## Appendix S1 for "Sexual selection and pseudogenization in primate fertilization": All_Annotated_Scaffolds.gff (part 580 of 747)

```
AATGCTTTCCCCTGTCCATTTCATAAAACCCAAGCCCCCT
ATTACTTTAGTAGTATATTCTACTTTTCCTTAATAGCTAT
TATGATGATGACTAAAATAAAGCAATTGTGAATATTCAGT
CCAATACTGTATCTCTAATGCCTAGCACAGTGCCTAGCAT
ATGGGAGTTGCTCAATTAAGCAGATGAATGAATAGTAGAT
TTAATCATTTGTCTGAATTTGAACATATGTTTTCAGATCC
TGGATTTCTTTCAGATGATTTTAGTATATTGCCACTCATA
AGTGAAGAACCCAGGTTAAGTGTCCCTTAATCTTTCCAAA
TTGACCCTCTATAGTCACCCATTGGGAACTTGCCATCCAT
TACTTAAGAACTCAATTGCCGGGGGAGCGGAGCAAGATGG
CCGAATAGGAACAGCTCCAGTCTCCAACTCCCAGCGCGAG
CGACACAGAAGACCGGTGATTTCTGCATTTTCAACTGAGG
TACTGGGTTCATCTCACTGGGGAGTGCCGGACGATCGGTG
CTGGTCAGCTGCTGCAGCCCGACCAGCGAGAGCTGAAGCA
GGGCGAGGCATTGCCTCACCTGGGAAGCGCAAGGGGGAAG
GGAATCCCTTTTCCTAGCCAGGGGAACTGAGACATACAAC
ACCTGGAAAATCAGGTAACTCCCACCCCAATACTGCGCTT
TAAGCAAACAGGCACACCAGGAGATCATATCCCACACCTG
GCCGGGAGGGTCCCACACCCACGGAGCCTCCCTCATTGCT
AGCACAGCAGTCTGTGATCTACCGGCAAGGCAGCAGCGAG
GCTGGGGAGGCGCCCGCCATTGCTGAGGCTTAAGTAGGTA
AACAAAGCTGCTGGGAAGCTCGAACTGGGTGGAGCTCACA
GCAGCTCAAGGAAACCTGCCTGTCTCTGTAGACTCCACCT
CTGGGGACAGGGCAATAACAAACACAGCCGAAACCTCTGC
AGACGCAAACGACTCTGTCTGACAGCTTTGAAGAGAGCAG
TGGATCTCCCAACACGGAGGTTGAGATCTGAGAAGGGACA
GACTCCTGCTCAAGTGGGTCCCTGACCCTGAGTAGCCTAA
CTGGGAGACATCCCCACTAGGGGCAGTCTGACACCCACAC
CTCACAGGGTGGAGTACACCCCTGAGAGGAAGCTTCCAAA
GCAAGAATCAGACAGGTACACTCGCTGTTCAGAAATATTC
TATCTTCTGCAGCCTCTGCTGCTGATACCCAGGCAAACAG
GGTCTGGAGTGGACCTCAAGCAATCTCCAACAGACCTACA
GCTGAGGGTCCTGACTGTTAGAAGGAAAACTATCAAACAG
GAAGGACACCTACACCAAAACCCCATCAGTACATCACCAT
CATCAAGACCAGAGGCAGATAAAACCACAAAGATGGGGAA
AAAGCAGGGCAGAAAAGCTGGAAATTCAAAAAATAAGAGC
GCATCTCCCCCGGCAAAGGAGCGCAGCTCATCGCCAGCAA
CGGATCAAAGCTGGACGGAGAATGACTTTGACGAGATGAG
AGAAGAAGGCTTCAGTCCATCAAATTTCTCAGAGCTAAAG
GAGGAATTACGTACCCAGCGCAAAGAAACTAAAAATCTTG
AAAAAAAAGTGGAAGAATTGATGGCTAGAGTAATTAATGC
AGAGAAGGTCATAAACGAAATGAAAGAGATGAAAACCATG
ACACGAGAAATACGTGACAAATGCACAAGCTTCAGTAACC
GACTCGATCAACTGGAAGAAAGAGTATCAGCGATTGAGGA
TCAAATGAATGAAATGAAGCGAGAAGAGAAACCAAAAGAA
CAAAGAAGAAAAAGAAATGAACAAAGCCTGCAAGAAGTAT
GGGATTATGTAAAAAGACCAAATCTACGTCTGATTGGGGT
GCCTGAAAGTGAGGGGGAAAATGGAACCAAGTTGGAAAAC
ACTCTTCAGGATATCATCCAGGAGAACTTCCCCAACCTAG
TAGGGCAGGCCAACATTCAAATCCAGGAAATACAGAGAAC
GCCACAAAGATACTCCTCGAGAAGAGCAACTCCAAGACAC
ATAATTGCCAGATTCACCAAAGTTGAAATGAAGGAAAAAT
CTTAAGGGCAGCCAGAGAGAAAGGTCGGGTTACCCACAAA
GGGAAGCCCATCAGACTAACAGCAGATCTCTCGGCAGAAA
CTCTCCAAGCCAGAAGAGAGTGGGGGCCAATATTCAACAT
TCTTAAAGAAAAGAATTTTAAACCCAGAATTTCATATCCA
GCCAAACTAAGTTTCATAAGTGAAGGAGAAATAAAATCCT
TTACAGATAAGCAAATGCTTAGAGATTTTGTCACCACTAG
GCCTGCCTTACAAGAGACCCTGAAGGAAGCACTAAACATG
GAAAGGAACAACCGGTACCAGCCATTGCAAAAACATGCCA
AAATGTAAAGACCATCGAGGCTAGGAAGAAACTGCATCAA
CTAACGAGCAAAATAACCAGTTAATATCATAATGGCAGGA
TCAAGTTCACACATAACAATCTTAACCTTAAATGTAAATG
GACTAAATGCTCCAATTAAAAGACACAGACTGGCAAACTG
GATAAAGAGTCAAGACCCATCAGTCTGCTGTATTCAGGAG
ACCCATCTCACACGCAGAGACATACATAGGCTCAAAATAA
AGGGATGGAGGAAGATTTACCAAGCAAATGGAGAACAAAA
AAAGCAGGGGTTGCAATACTAGTCTCTGATAAAACAGACT
TTAAACCATCAAAGATCAAAAGAGACAAAGAAGGCCATTA
CATAATGGTAAAGGGATCAATTCAACAGGAAGAGCTAACT
ATCCTAAATATATATGCACCCAATACAGGAGCACCCAGAT
TCATAAAGCAAGTCCTTAGAGACTTACAAAGAGACTTAGA
CTCCCATACAATAATAATGGGAGACTTCAACACTCCACTG
TCAACATTAGACAGATCAACGAGACAGAAAGTTAACAAGG
ATATCCAGGAATTGAACTCATCTCTGCAGCAAGCAGACCT
AATAGACATCTATAGAACTCTCCACCCCAAATCAACAGAA
TATACATTCTTCTCAGCACCACATCGTACTTACTCCAAAA
TTGACCACGTAATTGGAAGTAAAGCACTCCTCAGCAAATG
TACAAGAACAGAAATTATAACAAACTGTCTCTCAGACCAC
AGTGCAATCAAACTAGAACTCAGGACTAAGAAACTCAATC
AAAACCGCTCAACTACATGGAAACTGAACAACCTGCTCCT
GAATGACTACTGGGTACATAACGAAATGAAGGCAGAAATA
AAGATGTTCTTTGAAACCAATGAGAACAAAGATACAACAT
ACCAGAATCTCTGGGACACATTTAAAGCAGTGTGTAGAGG
GAAATTTATAGCACTAAATGCCCACAAGAGAAAGCAGGAA
AGATCTAAAATTGACACTCTAACATCACAATTAAAAGAAC
TAGAGAAGCAAGAGCAAACACATTCGAAAGCTAGCAGAAG
GCAAGAAATAACTAAGATCAGAGCAGAACTGAAGGAGATA
GAGACACAAAAACCCTCCAAAAATCAATGAATCCAGGAGT
TGGTTTTGAAAAGATCAACAAAATTGACAGACCACTAGCA
AGACTAATAAAGAAGAAAAGAGAAGAATCAAATAGATGCA
ATAAAAATGATAAAGGGATATCACCACCGACCCCACAGAA
ATACAAACTACCATCAGAGAATACTATAAACACCTCTACG
CAAATAAACTGGAAAATCTAGAAGAAATGGATAATTTCCT
GGACACTTACACTCTTCCAAGACTAAACCAGGAAGAAGTT
GAATCCCTGAATAGACCAATAGCAGGCTCTGAAATTGAGG
CAATAATTAATAGCCTACCAACCAAAAAAGTCCAGGACCA
GATGGATTCACAGCTGAATTCTACCAGAGGTACAAGGAGG
AGTTGGTACCATTCCTTCTGAAACTATTCCAATCAATAGA
AAAGAGAATCCTCCTAACTCATTTTATGAGGCCAACATCA
TCCTGATACCAAAGCCTGGCAGAGACACAACAAAAAAGAA
TTTTAGACCAATATCCCTGATGAACATCGATGCAAAAATC
CTCAATAAAATACTGGCAAACCGGATTCAGCAACACATCA
AAAGCTTATCCACCATGATCAAGTGGGCTTCATCCCTGGG
ATGCAAGGCTGGTTCAACATTCGCAAATCAATAAACATAA
TCCAGCATATAAACAGAACCAAAGACAAGAACCACATGAT
TATCTCAATAGATGCAGAAAAGGCTTTTGACAAAATTCAA
CAGCCCTTCATGCTAAAAACGCTCAATAAATTCGGTATTG
ATGGAACGTACCTCAAAATAATAAGAGCTATTTATGACAA
ACCCACAGCCAATATCATACTGAATGGGCAAAAACTGGAA
AAATTCCTTTGAAAACTGGCACAAGACAGGGATGCCCTCT
CTCACCACTCCTATTCAACATAGTGTTGGAAGTTCTGGCT
AGGGCAATCAGGCAAGAGAAAGAAATCAAGGGTATTCAGT
TAGGAAAAGAAGAAGTCAAATTGTCCCTGTTTGCAGATGA
CATGATTGTATATTTAGAAAACCCCATTGTCTCAGCCCAA
AATCTCCTTAAGCTGATAAGCAACTTCAGCAAAGTCTCAG
GATACAAAATTAATGTGCAAAAATCACAAGCATTCTTATA
CACCAGTAACAGACAAACAGAGAGCCAAATCAGGAATGAA
CTTCCATTCACAATTGCTTCAAAGAGAATAAAATACCTAG
GAATCCAACTTACAAGGGATGTAAAGGACCTCTTCAAGGA
GAACTACAAACCACTGCTCAGTGAAATAAAAGAGGACACA
AACAAATGGAAGAACATACCATGCTCATGGATAGGAAGAA
TCAATATCGTGAAAATGGCCATACTGCCCAAGGTAATTTA
TAGATTCAATGCCATCCCCATCAAGCTACCAATGAGTTTC
TTCACAGAATTGGAAAAACTGCTTTAAAGTTCATATGGAA
CCAAAAAGAGCCCGCATCTCCAAGACAATCCTAAGTCAAA
AGAACAAAGCTGGAGGCATCACGCTACCTGACTTCAAACT
ATACTACAAGGCTACAGTAACCAAAACAGCATGGTACTGG
TACCAAAACAGAGATATAGACCAATGGAACAGAACAGAGT
CCTCAGAAATAATACCACACATCTACAGCCATCTGATCTT
TGACAAACCTGAGAGAAACAAGAAATGGGGAAAGGATTCC
TATTTAATAAATGGTGCTGGGAAAATTGGCTAGCCATAAG
TAGAAAGCTGAAACTGGATCCTTTCCTTACTCCTTATACG
AAAATTAATTCAAGATGGATTAGAGACTTAAATGTTAGAC
CTAATACCATAAAAATCCTAGAGGAAAACCTAGGTAGTAC
CATTCAGGACATAGGCATGGGCAAAGACTTCATGTCTAAA
ACACCAAAAGCAACGGCAGCAAAAGCCAAAATTGACAAAT
GGGATCTCATTAAACTAAAGAGCTTCTGCACAGCAAAAGA
AACTACCATCAGAGTGAACAGGCAACCTACAGAATGGGAG
AAAATTTTTGCAATCTACTCATCTGACAAAGGGCTAATAT
CCAGAACCTACAAAGAACTCAAACAAATTTACAAGAAAAA
ACAAACAACCCCATCAAAAAGTGGGCAAAGGATATGAACA
GACATTTCTCAAAAGAAGACATTCATACAGCCAACAGACA
CATGAAAAAATGCTCATCATCACTGGCCATCAGAGAAATG
CAAATCAAAACCACAATGAGATACCATCTCACACCAGTTA
GAATGGCGATCATTAAAAAGTCAGGAAACAACAGGTGCTG
GAGAGGATGTGGAGAAATAGGAACACTTTTACACTGTTGG
TGGGATTGTAAACTAGTTCAACCATTATGGAAAACAGTAT
GGCGATTCCTCAAGGATCTAGAACTAGATGTACCATATGA
CCCAGCCATCCCATTACTGGGTATATACCCAAAGGATTAT
AAATTATGCTGCTATAAAGACACATGCACACGTATGTTTA
TTGCAGCACTATTCACAATAGCAAAGACTTGGAATCAACC
CAAATGTCCATCAGTGACAGATTGGATTAAGAAAATGTGG
CACATATACACCATGGAATACTATGCAGCCATCAAAAGGA
TGAGTTTGTGTCCTTTGTAGGGACATGGATGCAGCTGGAA
ACCATCATTCTTAGCAAACTATCACAAGAACAGAAAACCA
AACACCGCATGTTCTCACTCATAGGTGGGAACTGAACAAT
GAGATCACTTGGACTCAGGAAGGGAACATCACACACAGGG
GCCTATCATGGGGAGGGGGAGGGGGAGGATTGCATTGGGA
GTTATACCTGATGTAAATGACGAGTTGATGGGTGCAGCAC
ACCAACATGGCACAAGTATACATATGTAACAAACCTGCAC
GTTATGCACATGTACCCTACAACTTAAAGTATAATAATAA
TAAATAAATTAAAAAAAAAAAAAAAGAACTGAATTGCCAA
GACTCCCATATTAACTTTTTCCACTATTTACTAATATCTT
CCTTTTCTAGTACTGAAACAAGTATCTAAATTTCTAAAGT
TATAATGTGTCCTTTTAAAAGCATTACAATCATGGAATAT
GCATCTCAGAAGATTACTGTGGCTAGAATCCAGGTTTGTT
TACATACGAAAAAGTGTACTTCATTTGTAATATTTTTAAC
CATTCTTTTATTATCTACTTCTGTCATATCAAACTCTTAA
CAATAAGCCACAATCAGTTGCATAGTATTGAGCATGTACT
ATGAGTTCTGTTCTATTCTAAGATGCACTAGGTGTGAGGT
ATGATGCTAACATGTTGCAATTAATTATTATTATTATTTT
TTTAGATGGAGTCTTGCTCTGTCACCAAGCTGAAGTGCAG
TGGCGTGATCTTGACTCACTGCAATCTCTGCCTCCCGGGT
TCAAGCGATTCTCCTGCCTCAGCCTCCCGAGTAGCTGGGA
TTACAGGCATGCACCACCACAGCCAGCTGATTTTTGTATT
TTTAGTAGAGACGGGGTTTCACCATGTTGGCAAGGATGTT
CTCAATCTCCTGACCTCGTGATCCACCCACCTTGGCCTCC
CAAAATTTTTACATAAATACAGCAAGAGTTGTATAGCAAA
ATTTGAGATGAACTTTCAAAGTAGTCACTCTGAGGAAGCA
TATATTTAATACAATGACGTGATGTTACACTTTATGAATT
TATTATGCAAGAGCTCTGGAACCTGTAGTTTGATGTTTTG
TATATTCTCAGGAGTGGTAAATCTTTGTCTTTTGATGATT
TATTTTTAAGAATAATCTGTTTGGAAACAACTTTGATGAA
CTGCATGGATAACTGAATTGGATAATCCCATATTTGATCA
AACAACAGACATGTAATAGTAAAAACAACAGTATTTTCTT
CTGTTCATCAAACTGGATCATTCCTTAAAGGAGCATTTAA
AACAATGAAAGATGACAGCCTCTTTTCAAGCATAAAATCT
TGAAAAGTAACTATTTTAGGATATGTAATAATTATTTTAC
AATCATTTCTACAGATGGTAATATGGTGCATGCAGTTGAG
GAACATGCAGTCTTAATAGAGTAACATGAAAAGTTAAAGA
ACAAAATACAGTGTTAATTGGTAACTGTCCAAAGGGCACT
AGCAGCAAAGGAAGTTAAAGAAAAGGTTTCATACAGAAAC
ATCAGTGTATATCATCATCATCTTTATTAAGAGCTAAAGT
TTATGTGGGTTTTCTAAAGCCCTCTGTTTACATCATCGCC
AGTAATTCAGCCTAAAATTCTTACAAACCGACAAGTATTC
TTAGTCCGTTACCCAAAGAAGAAATCAAGGCACAAAAGGT
AAAAAGGTTTGTCTTATAGCATATATTCCACGACAAATTG
ATCTGGAAATCCAGGCCCTCCAGCCCTGAACCCAGGCCTC
TTTTCATTCATTCATTTCTGGGTCACAGGCACCTGCATAA
TGATTGCTGACTCCCACATCCATATCTCCCTTTTCTTTTC
GTTTTTACTTTTAAAAACCACTGTAGCTTTCTGAGTATGA
GAACATTAGTGCAACAGAGACATGGAGAAGAGTGTTAAGG
ACATAAAAATATATGAATAAATGTGAACTTATTGTGTTAT
AAATGTGAAATAAAATCAGGTCTGACCATAGAGACAGCAT
TTAGGACAAACTGTATTGTGTAGCTTGCCTGATGTTTTTG
TATGGATGAAATCAGATCAGAATTAAGACAAACAGCAAAG
TAGAAATGGGAAAGAAATAGTAAAAACATGTAACATACAG
CCTAGAGGGTATGTGTTGTGAGGAATGGTAAGAGGGAAAG
GCACCTATATGCAGAAGTGGAGAGAAATTTTGCCATGTTG
ATCATTGGGAGAGAGCTTGTGGGTTACAGACATACTTCAG
AGATATTGCAGATTCAGTTCCAGACCACTGCAATAAAGCA
AGTATCACAATAAAGCAAGTTACACAAATTTTTTGGTCTG
CCGGTACATATTAAAGTTATCTTTACACTATATTTATCTA
TTAAGTGTTCAATAGCATTATGAATAAACAAATAAGGTAC
TTAACTTACAAATACTTTGTTGCTAAAAAAAATACCATCA
GATTCTTCAGCAAGTTGTAATTGGAGCCTTCAGCAAGTTG
TACTCTTTTTGCTGGTGGAGGGTTTTGCCTCCATGTTGAT
GTCTGCTGACTGATCATGGTAGTGGTTGCTGAAGACTGGG
GTGGCTGTGGCAATTTCTTAAAATAAGATAACAGTGAACT
TTGCCACATTCATTGACTCTTCCTTTCACAAAAGACTTCT
CTTTAACAGATGATCCTGTTTGATAGCATTTTACCCACAG
CAGGACTTTAAAAATTGGAGTCAATCCTCTCAAACCCTGC
TGCTGCTTTATCAACTATGTGTATTTAATATTCTAAATCC
ACTGTTGTCAGTTCAGCAACGTTCATAGCATCTTCACCAG
GAGTAGATCTCATCTAAGACACCACTTTCTTTGCTCATCC
ATAAGAAGTAACTACTTATGCCTTCAACTTTTATCATGAG
GTTGTGGTAATACAGTCACATCTTCAGGCTCCACTTCTAA
TTCTAATTTTCTTGTTATTTACACCACACCTGCAGTTACT
TTCTCCATTGAAGTCTTGAACCCCTAAATTCATCCATGAG
AATTATAGCCAGCTTCTTCCAAACTCCCGTTAATGTTGAT
ATTTTGACCTGCTCCTATGAATCATGAATATTCTAAATGG
AATCTAGAAGGATACATTCTTTCCAGAGCTCTTCAATTTA
CTTTACTTAGATTCATCAGAACAATCACAATCTATGCTAG
CTATAGCCTTACAAGATATTAATATGCCTGTAGACTTGAA
GGCCCAAATTACTCCTTGATCATGGGCTGCAGAATGGATG
TTGTGTGAGCAGGCATGAAAAAAACATTAATCCACTTGTA
CCTCTCCAGCAGAATTCTTGGGTGACAAGGTACCTTCTCA
GTGAGCAGTAATATTTTGAAAGGAATCTTCTTTTCTGAGG
AGTGGGTCTCAACAGTGGGCTTAAAATAGTCTGTAAATCA
TGCTACAAACTGATGTGCTGTTATCCAGGCCTTGTTGCTC
CATATACAGAACACAGGCAGAGTAGATTTAGCATAACTCT
TAAGGGTCCTAGGATTTTCAGATCGGTTAACCGGTATTGG
CTTCAATGTAAAGTCACCACCTGCATGCACCCTTAACAAG
AGAGTCATCAATCCTTTGAAGTTGTAAAGCCAGGCATTGC
CTTCTTCTCTCTAGCTATAATAGTCCCGGATGACATCTTC
TTCCCATAGAAGGCTGTTTTTCCACATTGAAAATCTGTTG
TTTTGTGTAGCCACTTCATCAGTGATCCTAGCTAGACCTT
CTGGATCACTTGCTGCTTCACCTTGCGCTTTCATGTTATG
GAGACAGCTTCTTTCCTTAAACTTCATGAATCCACCTCTG
CTAGCTTCAACTTTTCTTGAAGCTTCTGCAGCTTCTCCAC
CCCCCTCAGCCTTCATAGAATTAAAGAGAGTTACTGCCTT
GCTCTGAATTAGGTTTTGGCTTAAGAGAATGTTGTGGCTG
GTTTGATCTTCTATTCAGTCACTAAAACTTTCTCCATATC
AGCAGTAATACTGTTTTGTTTATCATTCATGTGTTCACTG
GAGTAGTACTTTTAATTTCCTTCAAGAACTTTTCCATTGC
ATTTACAACTTAGCTAAACATTTGGTGCAAGAAGCCTTGC
TTTTGGCATACCTGGTGTTTCAACATGCCTTCCTAAGTTT
AATCATTTCTAGCTTCTGATTTAAAGTGGGAGACATGTGA
CTCTTCCTTTCACTTGAACACTTAGAGGTCCTTGTGGGGT
TATTAATTGGCCTAGTTTCAATATTGTTGTGTCTCAGGAA
ATAGGAGGGATTGAGGAGAGAGAAAGAGATGAGGAGATGG
CCAGTAGGTAGAGCAGTCAGAACACACACATTTATAGATT
AAGTGTTTGACTTATATGGGCACAGTTTGTAGCTCCCCCA
AACAATTACAATAGTAATATCAAAGATCACTGATCATAGA
TCACCATAGAAGATACAACTATATGAAACAAGTTTGAAAT
ACTGTGAGAGTTACTCAAGCGTGACACAGAGACACGAAGT
GAGCACATGCTGTTGGAAAAATGGTGCTGATAGACTTGCC
TGGTGCAGGGTTGCCACAAACCTTCAATATGTAAAAAATG
CAATATCTGTGGAGGGCAATAAAGTGAAGTGCAATAAAAT
GAAGTATGCCTGTAACAACCTGCCCAAAGAAGTTAAGTAG
TTAGTGAAAGACAAGGTGTGTCCTAAATGCCAGCATTAGT
TTCAATGACCATCTAACTCTCCCAGAAGAATAAATGTAGG
TTATTTTTATTAAGCAAACACAACAGCAATAGCCATGAAG
ACTAGCAATCTGGAGTGAAGAGCTCCCATACTGAGCCTTG
TACTAGAATCACAAAAGGAGCACTTCTGTTATTGAACACC
TACCAGGTGCCCCGCAGGTCACGTTTGTCAGGTTGTTTAA
TCCCCACAGCAATCCTATGGGAGTTGCCTAAAGTCACACA
CACTTATGAAATTTGTCTGACCACCACAACCTGAGGGAAT
TGTCCCTGCTTTCGAGAGTCTCACAATCTAAGTAGACGAG
ACAGCTATCCACCACATCTTGCCACTTCACCACCAAGACC
TGAACACACACACACACACACACACACACCCCACAAGTCC
AAAAGCACCTATAAAGCAAAATACCTGCATAGAAATATAG
TATAAAATGTACACATTGGGGCCACAAAGGAATGACTGAG
TCAGTTACACGTGTTAATTAGAAAAGACTTTCTGGAGGAG
CAGAGCTTTAAGCTGCGTTTTAAAAGACAAAAAGCACAAA
TATAAGTAAAGTGAATCAGGCATTCTCCAAAAAGAATGTA
ATGGGTAAAGGCCCGGAAGCAAGAATGAGCATGCTGTGGA
TGGGCGATGACAAGTAGCTTTGTTTGACTGAAACAAAGTT
TTCTGCAGTCCCAAAGAATCATTCATGTGAAAAAATATTT
AAGGACTCAGCTATGTGTGTTCATATGTGAACGTTGTCTT
TCCACAATTTTGCTACTTGCTGTAGAACCATCAGCATCTA
TTGAGATGGCTTTAAAATAATGCTGGGAACCGTTACTTGC
TTTTTTCAATTCCTCAGTAGTTTTCTCCCTGTGGGACCAT
TCAATTCTCATCTTTGGGCTTCTCTGAATTCTAGCAGCAC
TCACTCCCTTAGGTCTATAAATACTAGTATTAAACACACA
CACACACACACACACACACACACACACACACACACAATTT
CCTTAAGAGGGGAATACAATCTTTATTTTTAGTTGAAATG
TATTATTGTGCATTTTCTGAGATTCTTTCCCAACAAAAGA
CCACAACTATTTGTAGTGAAAGAAAAGTTCAGCATGTGGA
AACTTGTTTTTGTAAGATACTTTAATGCATTGCTAAAGAA
ATATGTTTGCTTTGCTTTGCTGCCTGTTATTTTTATAGAC
CATTTATTCGTGATACTAAGAGCTTTAAACAATAAACGAA
CACAATCCCAACCCCCATAATCTCCTCTGGGGAGGAAGCA
GGGTCTGGATGTTAAGCCATACCAGATGATGGAACAACAG
GAACTCTGGGCCTGCTTCCTGGTTTCAACGCATCTCAATT
ATGGTCATTCCATGTGCCTCAGTTTCTTTATTAAAATGGA
GATAGCCATTCTCACCTCACAGTAAATGCTTATAAAATAT
GTTCAAAGGCCCAGCAAACTACAAATATGGGTTTGAAAGT
ACTCACTTTCTTCTATTTCTGATAAAACCACAATATCTAT
GTGACATAATAAGAAAAGTCACCAGAATAGCGAATTGATC
ATTCCTGACAGACCTCTTAGATGGTAACAAAAATGCCACT
TAAAATTACATTAATTTATATGTGGCCCAATTCTGAGGGA
AAGGTTCATAGTTCTGATCTTTGAATGACTTTCCTAGGCT
TCTGAATATATGTCTGATGCTTTAGAACACTGCTTTTAAC
ATTATCTGTGCTGAGGGGCCAGGTGTTTTCCTCCCAAATT
TCAAACCTCTCAAATAATTATACCTTCATAAAGTACAATA
AGAATGAATTCATTAAAAAACCATTTAAAAATGTAGACAT
ACACAATAAAAGCTTAAATTTATTACTAGATTCAACAGAC
CTAAAATTACTCTGTCGAGTTCTATACATTTCTTTTTCTT
TTTTTTTTTTTTTCCCAGCAGGTGAAAGGAAGGAAGGGAG
GGAGGAGATGGGCGAGTGTGCCAGGGAGTCTCAAAATTCT
ATACGTTTCTAAACACTCAGTGGGTACTCAGTTCATCATT
GAACAAAAATGAATAATTCTGAGTTTGGCACCGGTGTGTG
GACTGACCGTACTTTGAATAGCTCTGCTCAAATGTACTCT
CCCTGAACTCTCTTTCCATCATTTCCTCCTGTACTTTACC
CCAAAATGTTCTTAATACTAATCGCATAGTTCGTTGACTA
TGCATAGAGGAGTATGCAAGACTAGAGCATGGTTAGTGCT
GGCAATTTAGAAATGTCATCTTATCTTTGAGCATCCAGAG
CATCTTCTCAGCTTTGTGTCTTCATCTCAAGTCCGAAAAT
GATCTGAGTAGTTCCTTAATCACTGGGAATGGGCATAGTC
TTCTGGTAAAGAAAGCTAAATAGTCTAGGCTTGTCCAAAC
GCCACAGTTGCACATCACTCCTGGGCTAAGTAGGGGAGAT
TCCTGAGATTTGCCATGGAATGCCAGGTTCTCCATGCCCC
AGTCCCTGGTTCAGAGACAGGGGGGCCCAAGAGAGTTGGG
GACTCTAGAAGTACATTTGTCCTCCTTCCTAGCCTTTGTT
TTGGTGGCCTCTGCCACCTTCACAAATGACATTGGCTGCC
TCCAAAAATGCTTCTAAGCAGCCATCCTTATCCTTTGGCA
ACAATTTTCTCTAATGACTGCATTCCTGTGATATCAGATA
AATAGAAAATAAAGAAGAATGGCCAAAGGGCATCAGTCTT
TATGACTTTAAAGCTAAAAGAAAATAACCTCCTGAAACTT
CAAGCCCTCGCCCGCCATGATGTAATGAGGATGCAATGAG
GTCATCCACTTTGGACTTCTGCCTCTATATAGAGCTATAA
TTAAATTAAGGATCACTTATCTACAGTCTGAAAAAGAGGG
AGATCTAGGCCGGGCATGGTGGCTCATGCTTGTAATCCCA
AGACTTTGGGAGGCCGAGGTGGGTGGATCATCTGAGGTCA
GGAGTTCAAGACCAGCCTGGCCAACATGGCGAAACCCCAT
CTACTAAAAATTCACAAACTAGCCGGGCGTGGTGGCCCCC
TCCCCCACCCCACCTATAATCCCAGCTACTTGGGGGGCTG
AGACAGGAGAATCACTTGAACCCAGAAGGTAGAGGTTTTG
CAGTGAGTCAAGATAGTACCACTGCACTCCAGCCTGGGCG
ACAGAGCAAGACTCTGTCCCAACTCCACCCCAAAAAAAGG
GAAATCTAGAGACCCCCTGAAAGATATAAGAAATCATGAG
TATATGTGAAGTTTTCTGTAAAATGGGGCACAAGTTTTAG
TCAGATTTTTTAAAGAGCTCTGTTTAAAAAAAAAAAAAAA
AGTTTAAGACTTCTTATTTAAACAATCCTAAATGGGAGAG
TAGCTTTCTTTCTGTGTTTTTGACTTAGATTCTCTATAGT
GCCAGACTCAAGCCTTATTTAATATTTCCTCTTCATCTAG
CCACTGTGTTCCTCAAATTACCTTTGTGATCTGTACCATG
AAGCACTGTAGGCATTTACAAGAGAATTAGAATAGAGTAA
GATAATCCTGAGTGTCTCATGCATAGTAAGGGTAAGTATT
ATTATTATTGTTATTTTTAAATGGAGTCTTCCTCTGTCAC
CCAGGCTGGAGTGCAGTGGTGTGATCTCGGCTCACTGCAC
CCTCTGCCTCCCAGGTTCCAGCAATCCTCCTGCCTCAGCC
TCCTGAGTAGTTGGGATTACAGGTCCATGCCACCACACCT
GGCTGATTTTTGTATTTTTAGTAGAGACTGGGTTTTGCCA
TGTGGCCAGGCTGGTCTTGAACTCCTGACCTCAGGTGATC
TGCCTACCTTGGCCTCCCAAAGTGCTGGTATTACAGGAGT
GAGCCACCACGCCCAGCTGGTAAGTACTATCTTATGATAC
TTTTGTCATGTGTGTATACTGCATCTTGATGTAAAACGAA
TTTTTTACCTGGGTTGGGGCCAAACATGGTTGAAAGCTAT
TGATGTGGGGCTTTAGTTCTCAGACTTGAATGGTGTACGA
GAGTCACCTGGGCAGTGAACCAACATACAGATTCCCTGGC
CCTGTCTGCAGAGCCTGCTTATGAGAAATCTGCATGTTTA
CAAGCTTCTTGGGTGAATCTGACGCAGGTAGGCTGTGAAC
ACACCGAGATAAACATTCGCCTGGAAGCACTGATTGAGAG
CATAGGATTGGGAATTGCACAGACAATAACCAAAAGACCA
ATTCTGGTGGGTTAAGGATCTTGGCAAATTACTCTGTGAT
CCCACTTTCTTATCTGCGAAATGGCATTGTATGTCCTACG
CATAGAGTAGTTTTACGTATTACAGGAAATAACCCCTGTA
CGGGGCCAGCTACATGTTATGGAGACCTAGTGCAAAATGA
AAATGCAGGACCCCCTTTTCAAAAATTATCCAGAATTTCA
AGATGTATGGCAACAGAAGAGCATTAAATCAAAGGCAGGC
CTTTCTGAGGCCAGCATCTTGTGCAACTGCACAGGTGCAC
ACTCATACCACCAGATCTGTGAGTGCAAAACATCTAATTC
AGTGCTTACTGTGTAGAAAGCGCTCAGGAAAGGTGCAGCG
TTATCTAGCTAGACCACATATCTGTATAAATATGAAACAA
TCTATGTAAAAGCGTTCCAAGCAAAAGCACACAGCTATAA
ATAGGCCAAGGTATTAGTAACAGGATGTAAGATAACTATG
ATGATGCTGATAGGAGCTGATCTAAACTTTCTTAATTAGG
ATCAGGGATGCTTTGTTCTACAGTTTTGTTGTTTGAAGAA
AGAAGAGCCACTGTGCAAGTCCAAGTACTGAATTGTTTCT
GGCAGGTCCAAAATATGCCATGTCCTCCTGTGTCCTCCAG
GGGCGGTCACAGTGGTATAAGCCGCCACTCCCTTTCAGCA
GCAGTACCCTGAGTGTGAGGCAGTAGCAACCTCCTTCCCC
CTTCCCTCTCAGAAAGCCTCCCAGGAATTTCTCAGCAGCC
TCATGAAAGCCTACTCTCTTTATCAATCAGTACAGGTTAA
ATAAAGCACTTTCAAGATCTGAGAATAATTCTCAGAACTT
CATGTCAAGTGGAAATCAAGTATTATTAACATCAGTTCAG
AGATGGAAAAACAACATGTAGGAAAACTCATTCCCTCTCT
GGGCAACTTATCTACATACCTTGTTTGTTACTTCTACGCC
CTCAACTCCCCAAATTACATTACCATCAAGGCCATTCATT
CTTTACTTATCCTTAACAAAATTAAGCACACTTCCAGTTT
AACCTCAAATGGGCTCAAAACCAAATTTGGCATCGTTGTC
TCTCACATTGGCTTCTCTTCTTGACATACCATTTTGTTAC
AGTATCCCAGACCAAGACCTTGCAGTTTTCTGTAGTTTAT
CACTATATACATACACCTCCCATATCTAAGATACACTATT
TCAGATCATAGTTATTTGTGTGCTCCTCGGTTGCCTCTAC
TGGATTCAAAAGCCCTGAGGGCAGGAACAGTGACTCAGTC
TTTTATGCATGCTGTGTCAGCAACCAGACCTGTCTCATCC
TCCATTTGCTTAGCGATAGAGAGTAGAGAGGGCTTGCAGC
AGGCCCTTAGTATATATCAGCATCAGTTCGAATTTGCACC
TCTTTTTGCTTGTTGCATGCTTGGGTTACCAACTGTAGCT
CCAGTCATCTGGTGACTGCTATGTCCAATGCCTCCCAACA
CTTAGGGCCCATACAAATATTATAATTCACAATTATTTTG
TTCCCATTAAAAAATATTTGCCTGGGATAAGGTTGAGGTG
TATAGGACTACTTCTTATTCCATGAAGTAACAAGGTAACA
CTTAATTTGAAGGTATGTAAATTTAAGTATCTTGAATCAT
TTTTATATGACTTTTCTTGATATCTTAATACCTTAGATGA
CTCTGGAATATCAATCAATCAACAGGTTTAAGAATAGTGT
GTCAATCAATCTAACATGCTAGGTCACGTTCTGATATGGT
AGGCATTACAAGGCATAATTCTTGACATCAAGCATCTTAA
AATTGAGTTGAAGATATTGTCTATGAAATTAGATACAAAG
AGTACTCATGTACAACTGGCTAGAAATTTCAGAGATGGAT
ATAAAATTAAAAGATTAGTGTGTGCATGAATGACTGAAAG
AAGGCTTCAAGCTCCTTGACTTGAGCGATAAAGGATAAGA
AGGATTTGGATGGATAGAAGGGCGACATAAAGAGATAGTT
GGGGGAAAGAGCAAGTAGTAAGCCAAGTAAGCCTGACCTA
AGCATAGATGGAAGAATAGGAAGGAAATCAGCTTGTCTAT
AGACAGGAGTTATATTTGGGAATAGCAAGTACCTGAGTTT
GTATATTTAGGTAAGCCAGGAACATTAATCTTGAAGTGAT
AAAAGGACTTTGAGCTTAATCTGATAGGCAATAGAAAACA
ATTGCAAACTATTTCCAAGAAAGTGACAGAAAAGATTTCG
GCATATGAATCTATCATTGGTGCATAAACTTATTTGGGAG
CATGAGGATTATGGGGTGGTCAGGGGGATGGAAGTTCTGC
TATAATCCATATGTGAGATTATGAGAAGCCAGACAGCCAT
AGAAGTAGTAGAGTAGGGGAGAAAAAAGAGGAAGGAATCT
AGGAATTGCTGAAAAGTCTTAATTCAGTTCACAAGCACTC
ACTGAGTGCTTGCTAAACGCAAGAGCTTCTGCTAAGCTTG
GGGGAATCAATGGAGAACAAGATACACAAACCCCTGACGT
GCCAGCATTTGCCTTCTAGTGAGGGGGTCAGACAATGAAA
GAAGCAGGCAGTTATAGCACAGAGTCATAGGTAGTCTGAT
GGGACCAGTGGGCATAATCTCCATGGACCCATACAAAATG
ATTCCCAGACCTACTGGGACAAAGAGAGTGGTGGAGAGTC
TGGGAAGATAGTTAAATAAAATGACATGTAATATAAGAGG
ATGGGGTTGAAGAAAGGAAAACATTTTGGGCATGCTATAA
AATGGGGAAAAAGTGTCACATACCCAACAAAGTACGCACA
GAAAACACACATACCCTAGAAATAGCCCTCAATCTTCAAA
TCATTTCTACTTGACAAATGGCAGAGCCTTGGATTTAAGA
CTTCCTTTTGTACTTGAAGATAATGGAAACTGATCAGGTT
TGTATCTTGTTTGTTTCTTTTTTTTTTTTTTCCTGGAAAT
ACATAGTCTTAAAGCACACGAGGAAGGTGTCAAGATCCTT
GCTCTAGGCAGCTGCTGGCTGAAACAAGAGCATGATATAC
TTCAAAGTATGCAGAGAGACAAACAAGGCTTTGGAGAACA
AGACATGCCTGTTTTTAAAAAATGCATGCGGTGATACTCT
ATTATCAGCTTACCTCTGGATACCAGGGTTATTTCTCTAG
TTACAAACACTCACTTGGAATAGCAAAGGGCAGGATGGAT
GCACCATCCTGTGCACTCGTGAGCTTAGCGATGGAGGAGC
AGGTAGAGTACACAAAACAAGCTTATGGACCACTAGAACT
GATGATGGCTTCCTTCTTTAATGAAGGAAATACTGGAAGA
GAAGCAGGTTTGGGTCAGGTTGGGGGGTGGGGGAAAATAA
TTGTTCACTTAACACAATGAGTCTGAGGTGCCTATGGGAC
ATGCAGATGGAGAGATCCAATTTGCAGGTGAATCTGAGCT
CAGAGGAGAGGTCAAGACACCCTGTATAATGAATAATTTC
CTTTAAAAGAAGAAAAGATCTGAAGGGAATATGAGAAAAT
TTTAACATCTGTTAAGTCTTTTTAGTGGAGATTAGGAGGA
GCTTGAATCACCTAAGAACCATCTTCTTGAGCTAATATTT
TTGCATAATTATCTTTTTATTAATTGAAGTATTTCAACAG
AAAGAAATGTTTGGGGAATCACTTACCAAACACAATTATC
AATCAACAGCAGCCCTAAGAATGTAAATCAATTTACCCAG
AAACCACAAAGGCCAGCAGACAAAAAATTCCACTCATCCA
CTTCTCTCCCACCTTGTGTCCCATCCTCTGTTCCTCAGAC
CCTTTCTCCTCCCCCTTCCCTTTTTGTCATGCCCTTCCCT
CTATTTTACTTTCACTTTTTTCTTGACCATTCTTCATCAT
CTCTGGCTGACAAAGACCTTACAAGATATGACCTTGCCCT
TCCACATGATTAAGTTCATTATATCTTCAGACTGTGTAGC
ACTCCAGCTTTCCATAGCCCATGATGGAGCCTGGGAAAGG
ATGGTGACTGCTCTCCGCAGGATTCATATACCCAGGTGCT
TCCTCCTTTTCACCCTAAAGAATATCTGGCCTCCAAAAAC
AATTTATAGATACCAACAGTACTCCCAACAGAAAGCACTG
CACTCCTAACCAAGTATCATTCTGCAGCTCTCTTGCATAG
CTCTCCATACTCAGCTTGCTCTTAAAATTTTACTCATCTC
CTGTTTTCCTTCTTACTTTCAAACCTGAGTTGAAGTCATT
CACAGTGGTCATAAGAGAACAAACATTTTTGTCGATATCA
AATCCCACAACATAGAAAAATCTGGGATAAATATTTCAAT
CCCCCATGGCCAAGAACAGTATGACCTAGCAATTGAATAT
TCAATTTAGAAGTCTACATTTTAATCCCTGTTCAACTTTA
AAATAATCTCAACTTTCCATCCTAACCAACCTTAAATATC
CAACTCCTTCCTGAAATCTTCTCTGACTATTCTAGTTCAC
TTTATTATTTCCCTTTTGCCAATGACCACAGTACAGTCAT
CTCTCAATATACTGGGGGGATTGATTCTAGGACCCCCAAG
AATATAAAAATCTGCAGACGCTCAAGTCTTTTGTATAAAA
TGGCATAGTATTTGCATATAACCTATACACATATTCCTGC
ATACTTTAAATCATCTCTAAATTACTTATAATACCTAATA
CTATGTAAATGCTACATAAATTGTCACTATACTATATTGT
TTTTATTTGTATTCTTTTTATTGTTATATAGTTACTTTTA
AATTTTTTCCAGATATTTTCGATCTGCAGTTGTCTGAATC
TGCAGATGTGGAAACTGCAGATATGGAGGGTCAACTGTAT
TCACATCAAATGAACACAATAGAAATTAATCTAATCACAT
ACTTGCATACGTCACAATTAAGCTATTTCACCAAGACTTC
TGCATCCCTTCCAGGTACTAGCATAATGTGAATCAAATCA
TAGTTTGGTTGGAGTAAAGATTAATCCATGCTCATACACA
TTTTGGGAGTAGAAAGAAGAAAAGTCGGGTCTGATAAAGA
CCCTAGAAAGCCAGCATTTTTTTTTTTTTTTTGAGATGGA
GTTTTGCTTTTGTTGCTCAGGCTGGAGTGCAACGGGATGA
TCTCAGCTCACTGCAACCTCCATTTCCAAGCTTCAAGTGA
TTTTCCTGCCTCAGCCTCCCAAGTAGCTGAGATTACAGGC
GTGCACCACCACGCACGGCTAATTTTGTATTTTTAGTAGA
GACGGGGTTTCAGGAGTTTGAGACCAGCCTGGCCAGCGTG
CTTTTATGTGGGATCTAGGGAGTGACTAGACAGCTGCTGT
GTCCCCACCAACCTGCCCATGCACCTCACTGCCACAATAT
AGCTTGGAGTGTCACTATATTATGTATGTATCCTGGGTCA
TCTGTTCCTCAGGAAAAAGCACAGACAGGAACACGAAAAG
AGAAGGGTGGCACTCTACGTACATTCACTGACAAGTTTCC
TCAAAGATGTAACATTTTACAAAATATCTCCAAAGGGTTC
TCATTTTTCACAGCATAAACTGTCATAAAACATGCAAGTA
GCCATATCTGTTTCCTAATGACATTTATTTTTAATCCCTT
CCCTGAGGCCTCGTGATAACTTTAGTAAGAGGAAATGTGA
ATTCAGTGGAAGCAGGGGAACTGCAGCTGGTCCATCTGCC
TGTTAGGATGGGGTGAGGAGTGGGATTTATATAAGTAGGA
TGGATAGTAGATAAATAGATAGATAGATAGATAGATAGAT
GGACAGACAGATAATTTATTGAGCATGTACTCTATACCAG
GTACTGTGTTAAATCCATTACAAAGATTATCCCATGAAGT
GGTTAGACTATTACTCTCTCTATTTTAGAGATGATGAAAC
TGAGGATCATAGATTTTAAGTAATTTGCCCAAGGTCAACA
CCTAGAAAGTTGTAGTGTCAGGGTTTGCTGCCAGTCTGGT
TCTAGAACCCAAATTCTTAAGCCTTAATGCTTAATATTCT
GAATATAAAAAGGAAGTTTAAGCCTACCAAACCCTTTCTC
TATCTTTACTTTATCATTAGCAAAATGCCTATGGATGCCT
GAAAAGTTTCTTCTCAAGAATGTTTCTGCATAGAAAATTT
GGGCATCAGAGAGGGCTGTGAAGAAATGATCTCTAACATC
TCCAACAGCAAGTTTATCCTAAAAATTACTGTGTGAGTAG
AGCAAGTTTTATTTCATTGCTCTTTAAAACTGAAGGGAAG
GCTGGGCACAGTGGTTCACATCTGTAATCCCACGGCATTT
GGGAGGCCGAGGTGGGCAGATCACTTGAGACCAGGAGTTC
AAGACCAGTCTGGCCAACATGGCAAAAACCCATCTCTACT
AAAAATAAAAAAAATTAGCTGGGCCTGGTAGCATTCGCCT
ATAGTCCCAGCTACTCAGGAGGCTGAGGTGGGAGAATCAC
TTGAACCCGGAGGCAAAAGTTTCAGTGAGCCAAGATCATG
CCACTGCACTCTAGCCTAGGCGACAGAAAGAGATGCTGTC
TAAAAAAATACAATAAAATAAAAACTGAGGCGAAGATAGA
TATCATCCCTCTGGGATTAATTTTTGAGTACTAAGTAGTT
AGAAGTTTATTCAAAGCATTTGAAGAAAGGACAAATGCTT
TGGCCAAATCGTTGTGTTTGGAAGGCTATTTTAACCACAT
CCCTTTCCACCCATCCCTAACATACAAACATGCATATTCA
TCCAGCTAATTGCACTTTCTCCTTCAAACTCTGTGCTCAA
GGATTTACTCTCCAAGAATCCCTCGCTGCCTGCGCCCCTC
AGCAGGATCTCATCCATGTCCATTGGGTCCCTGCCTTGTT
ATAGGATTTATTACATTGTTCTGTCATCATGGATTTTAGT
GTTAGTCTCTCCTGCTGAACTGCATGTGTCTTAGGGATTG
TGAGCATGCCACCTATGTATAACAGTTTCCAGTCTAATGC
ATGACACTGAAAAGACACTTAATATACGCTAGTAATAAAG
TAATGCACCATAATAATATAGAGCCTCTAAGTCTGAGGAA
AGGACCCTCATCTTTACTGTGGGGAGCTACTGGCTGAAGC
CAGCTGAAGACACCTTTCTAACTAATGTGTAAACAGTGAC
AGCCTGTGTGAGAGCCCAGGGCAATCAGATAAATCCCCAG
TTGCAAACCTTTATGGTTTTCAGGGTAAAAGACCTCAGAG
ACAATTGTTCTCACTTGTCATTTCAAATATTTAAAGTCAC
CATTCCCTGGAGCTGCTGCTGTTGACAAGCACCAGGGTGA
ACCTCTCTGGGTCTTTTCACCTGTCGGAGAGGTCTGAGGA
CAGAAGGGTTTAAGAAAGGAGCATGGCCTTTCTTTTTGAA
GCATGGCCTCGTTTTTCTCTACGCTCTTGTGTAAGGTTTT
CTTGCCACGTTTTTTTAATGTATAGATTTTTGTCCATGGT
CATATGAGTGGCTTTGCTGGATGCAGAATTCAGGTTTCCT
GACCCCCAGGCAGCTATATTTCTACCAGTTGATTGCAACT
CTTTCATCAGAATGAAGTCAAGCCTCACCTCCTCCAAGAA
GCCTTTAGCGACTTGCTCCCCAAGTCAAATTTAAATGCCC
TCCTCCATGCTCTCAGTGCCCTGTGTGTGCTACTAGTGTG
GCACATATTACCCTGGTCAGAAGAGGGGCTGATTTACTTG
TCTGTTTTCTACTAGGCTGTTTGCTGTATAGAACAAAAAT
CACGTCTCGTATCCCAGTGCCTCAAACCATGCCACACAAA
CAGACTCTTAGGTTAATTATCTCCCTGTTCCTTTCTGGTT
GGGGAGGGGGAGGAGTAAATAGTCTCTGATGGTTTGTGTT
TTTCATGAGGTCCATTTTTGCACGTCCCACTGCTACAGGG
AGCAGGGAGAAAGATTTTAGTCTGGTTTACCACATGAAGA
TCAAGACTAATAATAAAGGTTGCCTACATAAACTCCAGGA
GCCCTTCCAGCTCCCAAAATCTAAAATATAATTTCATTCA
ATGCTATATTTTTTTCTTCCTCCTGCACAAAGCCCTGCTT
CCTGCCCAACCAACATTAGAGAAAACAGGGTTGCCCTGAA
CTGAGCAGCCATCTGAAGGCTGATGTTATAAACACTCCCT
GGGACTTCAGAGCAGTCGGGAGGGCTGAACTGCTGTCGAT
CCAAAGACCAGTCCAGCTGCTATCCTGGGATGAGGGATCA
CAGGGAGAAGAGGCTGAAACAACTGTTATAGATTTTACTG
GCAGTGGCTTTCGACAGACTAGAATGGAAACGATAATTGG
TGAAGACGTCTTAGAGGTCACTAGTGAGTAGGAGAAAGCT
CTCTGGCTTTCATTAACAGCAGCCTCTGCCTGAACTGGAT
AATAACCTTGAAGATGGTAGCTTGAAAAATGAATTCACAT
GGGGAGAAAGTCTGGTACCACTTCTAAGTAGCAGCTTATA
GCCTTTCAGAAACAAGTGCTGTAATGAGAGTCAAGTATTT
CTCTCTAAAAGATTCTTTGCTACCAATTCAGGTAGCCAAA
TAACTGCACCCCAGTTTTATTAGAAAACAAACCTAAATTA
ACAAATAAGCTAAAATCATTAGTGAGCATTTTCAGTAACA
AATATATGTTTCTTAGTGGAATAAAGAGAAGATAAAGAAG
TTAGCTTTTTCCTTCCTGGCTGCAAATGACCTTAAAAGAT
ACTGTTAAATAATAAATGTCCATTAACTAGTCTTGAAATA
ATTGCATTTAAACCAATTTTATGATCATATAGAACCACAT
TTTACATCATACTGAAGCAAGATAAAAGTGCTCTATATTG
CAGTTATTGGGAAGAAATAGAGGCTGTCTTGTGAGAGGAT
TAATATTCAGGGCATCAAAAGACTACAGGTGTCCCCCAGA
TGTGGTATCACCAGCTTGTGGTATCGGTCTCCTTTTCTCC
CATCAAGAGATGAACAAAGAACAAGATCATAAAAGAGAAA
AAGTTTCTCAAAATGTCATTCTTTTTAAAGGCAAATAAGT
ATACACAAATCAGCCAGGCGTGGTGGCACACACCAGCTAC
TTTAGGGGGCTGGGGCAGGATTCCTTGAACCCAGGAGGTC
AAGGTTGCAGTAAGCCAAGATTGCACCACTGCACTCCAGC
CTGAGTGACAAAATGAGACCCTGTCAAAAAAAAAAAAAAA
AAAAAAAAAAGGCAAATAAGTAACTTAAAAAGGCAAATAA
GTGACTTAACAGAATGGGAGGGTTCTTTCTGTAGACTCCA
CCACAAATGCAGATGAGTTTCTCCAATTGACCAATTGTCA
CCTGAGGAGGTGGAGGAAATTTGCTAATATTTACCAACAT
TGTAGAGAGATGAAGGAAATGAGCTGCAGAAATGCAGGAC
ATCATTTTATCATTGGTTGGTTAGTTAGCATCTTCTCTTT
GCACATGATCCACAGTGTAAGTCATCATCCTTATTATCTG
GGTTTTTCTGTTCATATCAACGTTTTCTAATATGATGGTG
TTGCTTAGGAGGGAGAACTACATGGAGAAGCCTGCCCTTC
TCCTTCACTTCTGCACTTTGTAAAGTGACAGAGGGAAGGA
GGGAAAAAGTGAGGAGATTTTCTTCTCAGAATAAAAAATT
TGCATTATCCATATTCTGTAAGAGAGTTCTTATGCTCTTG
GGAGAAACAGAAAAAAAATCTTTAGAGAGAAACCTCATAT
ATTATGATACCGTAGCCAAAAAAAGAGTTCAAAGTGAAGA
ATTTATGGCAGGCATAGCCAAAGAAGAAAACAATTTTAAA
TATATCACGTGCCTAGGTAATAGCTCAGGTGGGTACAGAG
TCTGCCTGCCTGTTAATGGATTAGCATTAGACCAAATGTC
TCCTGTGTGCATTCTCTTATGCCACACAGGATAAAAGTAC
ACTCTATACAAACAGTACAAATGCTTTGGAAGGAAAAATG
CTCCTGGCTTTAATGAGGATGGCCTTCCCACCTTGGTCAG
TAATTCTAAACCCTCTGATGTGGCCAGGGAATTGGATGAT
CAGCCAGGGGTCAAGCCAAAAAGATCAAATTCATCAGTAG
CTTTCCCTTTTGTATTTTCAAACTGCCCCCACCCCGTCCC
TACAGACTTATAGGAGTTCAGAACAGGTTGTGGAGTTGTA
CTTCTTAATACTTATAATAATTTCAAGGATGGGGCTTTCA
AAAATGACAATAAAACACTGATAAACTGATAAACAATTTG
TTTGCCATTACTTTAAGGCAGTGCCATGAATGACTGGCAT
TTGGTCATCTGTGTATTAGGGTCTGGGTTGATGAGGGTAA
AGAACAGAAACACCCCCACTCCACCCTCAGCCTGTACCTC
TGCCACCTACCCACCAGATTGGATATAAAGGAAGGGAAGA
GGTACGATGCACCTACCCTGAAAATATTCTCTCCAAATCA
GCACGAGTACCCATGCTGGCCTTCATCTATGCTGGAAGTA
GCTAAAATGGTTGTAACCACTCAGAAGATCCACACTTGCA
TTGCTATAAAGGAATATGTGAGACTGGGTAATGTAAAGAG
AAAAGAGATTTGATTGGTTCATGGTTCTGCAGGCTGTACA
GAAAGCATAGCACCAAGATTTGCTTCTGCAGAGGCTTCTG
GAAGCTAACAGTCATGGCAGAAGTTGAAGGAGGAGCAGGT
GTCTTACATGGCAGGAACAAGAGCAAGAGGCAGTGGAAGG
TGCCACACACTTTTAAACAACCAGATCTCGCAAGAAGTCA
CTCACTATTGCAAGGATAGCAGCAAGAGGATGGCACTAAA
TCATTCATGAGAAATCCACCCCATGATCAAATCACCTCCC
ACCAGGCCACCTCTAACATTGGGGATTACAATTCAACATG
AGATTTAGAGGGGACATATATTCAAACTATATCAAGCACA
TTCTTTTTACACAGTAGCATAATTTGAGAAGTCTGTGAAG
TATTCTCATTCTCATCCTGAGAACTGCAGCTGATGACTGG
TTGAAATTCATGCGGTCATCGTTGCTGCATGCGGAGAAAG
CATTGGACTTCTGACTCGCAGTGCATCTCCCACATCTATT
GGACAAGAGATGCTTAGGATGATTATTTGATTTCACTGGG
GAGATTTGCCAAAATATAATTTCCTGGGCTTCCCAATGCA
TAGATCTGATTCAATGTACTTTGAAAAACCTAAGGGACTA
TGGCATACAGCCCAGGTTAGGAACAGTCTACTATCCAGGA
AGACATTATCAGTCTTGAGTAAGAAGTGACCCAGGACAGA
GCAAACAAGAACCACAAGTGAGTCAACATCTGCTGGAGCT
GCCAGGGTGCTGGAGCGGTGGACAGGAGGAGGAGGAGGAG
TAACAGTTACCTAACTTGTGTACCTCAGTCTTCACATCTG
TATAATAGAGATAGTAATATTACCTGTCTCATGCAATTGC
CATGAATGCTAAATCAATCAGTCAATGTAAAGTACATAGT
ACAATGCCTGGCACTTGTATCTTAATAAATATTAGATGCT
GTTGTCTTTATTTGGATCTGAAGCTGCCTGAGTAGAAGTT
GGAGAATGAGGCAAGGTTGTTTAATGGGGCAAGTCTAAAA
GGAGCAAGGTGAAGTACAAAGGAAACTAGGTTTCTAGCTC
CTTTAAATGTTCAGAGAAGAGCTGGAAATTCTGCTAGGGT
CAATCTTTGAGGATTAGTAGTTTGTTAATTCACATTAAAA
GGATCAACTTAAGGCAAGATTATTTAACATCCATAACTTA
TACATGTAGGTCATCCAAAAAACTTCCAGCATTTGCCAAA
AGGAAAAAAAGAGAAAAGGAAAATATTTTACCAGTAATCC
AGATTTTACTTGGAAGCACCTGGCTTTGTGAATATTCTTT
ATAAAAACTGCAAATTTATCAGAATTAATACTGACATTCC
GACTTATAATTCAGGTTAGGGAGGTATATTTGTTACCTAT
TACTGTGTAACAAATAAACATAAGCCTAGTGGCTTTTAGC
AACACACAGTTATTATCTCACAGTTTCTGTGGACTGAGAT
CCAAGCACAGCCTGTCTGGGTCCTCCACTTCAGGATGTCT
CCTAAGGCTACAAGCAAAGTGTCTGCCAGATCTGGGGTCT
TGTGTGAAGGCTCAACTGGAGAAGAATCTGCTTCCAAGCT
GATGAGGTTGTGGCAGGATTCATTTCCTTGTTGGCTCTCC
TTACCATTCCTTACCATGCAGGCCTCTTTGACATGACAGT
TTTCTGATTAAAGCCAGCAAATGAGAGAATCTGCTAGCAG
GTCAGAATTTACTATGTTATGTAACCTAATCATAAAAGTG
ACATCCCATCCTCTTTGCTTTCTCTGATGGTTAAAAGTAG
TTACAAGTTCCATGCACACTCAAGGAAAGGGGATTAAATA
AGGGCATGAATACCAGGAAGCAGGGCTCATTGAGGTCCCT
CTTAGAGTTGGTCTGCCACAGGCAGCATTTCCCAAATGGG
GTTCCCTGAAGCACTACTGTGCCTCAAGACATTGACTGAC
ACTTTAGAAAACAAATTGACACAATGCTAGTAATTGTTTT
TCATCTCAATATTCTCAGACAAGGAAATCCAAAATATGCT
CTTACATGATGACCCCAAATATGCAATAATCTGCCATATC
CAAGAGCACTTTCCTTGAAAGATTATTACTTAATATAAGA
ATGCGAAATGTTCACTGTCTATAGTGATGCATAAGCAGCA
TTGATTACAGGTTGATCTATGTCATTTATTCGGTGTCCGC
TGCTGCGTGTTATCTATCTTGTCTTACAATTTCAACATAA
ATGAATATTTAATGTTTCTTTTATATTAAATATTTATGCC
ACACAAATTCATGCTCCACAGATCTGTGACTCAAAAAAAG
ACCTTTTCAAACAACAAAAAAGAGTGTTGAGATTCTCAAA
CTGTCACAATCAAGAAAAACTTGGAATACATCAAAATGAA
GGTTAAAGCTTTGCTTTCTAAATATGCCTGGGAGTAAGAT
GTTGAAAATGAAACACTGAATTATTCCAGAATAATCTAAG
TCAATGATACCAAGATTTTGCAAAACATATAATTTGGGCT
CTTTCTTTCCCTGTAACACTCACCACCTCTATGACATGGG
ATTTTTTTGGCTGGGCACAGGGGCTCACACCTGTAATCCC
AGCACTTTGGGAGGCAGAGGCGAGTGGATCGCCAGAGGTC
AGGAGTTCGAGACCAGCCTGGCCAACAGGGCAAAATCCCA
TCTCTACTAAAAATACAAAAATTAGTCAGGAGTGGTGGCA
GGTGCTTGTAGTCCCCACTACTTGGGAGACTGAGGCAGGA
GAATTGCTTGAACCAGGGAAGCGGAGGTAGCAGTGACCCG
AGATTGTGCCACTGCACTCCAGCCTGGGTGACAGAGCAAA
AGTCTCAAAAAAAAAAAAAAAAAAAAAAAGACGAGATTTT
TAAAATTTTTCTTTGCAATGAAAGGAAATTGTGGAATAGA
TTAAATGCTGCACTTCAAATTTGGATTTTAATTCAGCAAT
ATATCATTTCCAAAATTAGACACAAAACGTTGTTTTTGTT
GAAATGGTTTTTTTTTTTGATGTCACATTTTACATTAGCA
TGTAAAATAAGATTTTTATGTTTTCTCTGACAATATTCTA
CTTTTCTAATTTTTGTGTGACAATTTTAGAAGGAAGACAA
CAACCGTCAAACCTTAACTATTATATCCTTTCTCTTGTCA
CTCCTTCTGAAGAATATCCTATGTTTTATATTTAGCTCCT
TGTGCCTTTGTGGTGCTGATGGGATAAAAAGGCAAATTAA
AGGTTGAGAGAAACCATGCAAACATCAATGAACTCATAGA
AAAAGATCACAAGGAATGACACAAACTTAAAGACAGGGAG
AGGTCATCAAAGTTCTGGAAAGACAGGCAGAGAAAGGAAC
TGGAAGCAGCATCCATGAATAATGTTGTTCCACACCGAGA
AGGATGGGGAAAAACTGCTTAGTTTTTCTCTGTGCTTTGC
AGTATAATTCTCTCTTTTTCTGCTCACGGAAAAGCAGTAT
TACCAAAATAGTCTTCAATAATAATCATTATTAGTCTTTA
AGGCTTTCAAAGCCAGACTTGTGTTTCTTTTAGATGTGCC
ATGATGCTGAGGTGGGCCTTCCTTGGGGCACTCAGAAAGT
TGTCTCTCTCCACAGCATCCTCTGTGTTTGTCCTGTGCTA
ATACTGACAGTTCTTCTCCCAATTTCCATAATATAAAATC
CACTCCATGGGGTATTAGTGTGCAAGGTAGATTTCACTGA
AGATTTCATGGTGCATCATGGATGACTTCATTAAAAAATT
TCCCTTGGGTAATTGCTCTCCCAGACTGGTCTAGTCTGCC
AGCTGCCAGGTCTGTGTGTCCCTGTTTCCCCATCTGCCTT
TCCCTCCTTCCCTCACTGATATTGCCTTCCAGTCCTCCAG
CTCCTTGAGATCTACTTAAGTATATTCAACCCCCACCCTC
CACCCACCCCATTTCCCACATGGCAAACAAAATACTCTCC
CTAGAAATCCATGCAGGACTACGTAGAAATGTTTTTTCAC
TGTCACATAATGTTCAAAAAAAAAAAAAAACTGATAAAAT
GTTAATCATTTATGATAGCATTTGTTTTGTCTGTCACTTT
TCTGGCATAAATAGAAACCAAGCCTCTATTACATCTCTTG
ACCTTTTGTCAATGCTCTGGCAGTACATTCTAATTTTAAA
GGAGTTTTGATGTCAAAATGGTTTGGGAAATTTTGCAGTG
GAATGTATGGCAGGGAGTGGCATCTCTAAATCCAAATTAG
GCAGGAGAATTCAAGCAAAACTTGGGTAAAGTGATCATTT
CAAAAGGATGAAGGATACACCCTATGCAGAGGGAGAGGCT
GAATATTTATTCATTCACTGAGCATTTGCTGTACACCTGC
TATGAGACAGACACAAAGCTGAGGGCCAGGCCTACAATAG
GAAACAAGTTGGACATGGTTCCCATCCTCATGAAGTCTGT
GGTCTAGTGGGAAAACAAGTAAACGATTAAATAAGCAACT
TGAATAGAATGTGCATAAATTTCAGGGAAGTACAGAGTGA
AATGGGACAATATTCCCAAATCCTCTAGCACATTTATTTG
TTTACCTAGGATAACTAGGGAAGAGGTGGGAAGGGGAGAG
TGGGGGTCTTTTGAGCAGGGGTAACAACAGATTCAAAGGT
GAGGAAGTAGAGGAAGCACAGGCAGCTTGAGGAGTGTCGA
GAGAGGAGCTTATTTTGTCTGGGTGTAGGAGGGGCAGGGC
AGGTTTAGCCGAGAAGAGGCTGCAAAGGAAAGTCCCACAT
CCTCAGGTTTCTACCCTTCAGCAACAAATTCCGGTTTCCT
TATGCTCAGCTGAAACCTAACCTCAATTTGTGCTGTGGTT
TAACTGCATCTCTTTCTCCCTGCAGGAGCCCAGAGTTTCT
GAGTCAGGGGGCTGCCCTGCAGCATCTCAATAGCACCCCT
CAGCCTCGACATCAGCTCTCTAAAGTTGGGACATGCAATC
CAAGTGTGGTTAACTTTACATCCCTCACCTTAGTTATGCT
GCCTATCAGAAAAAAAAAAAAAGGGCAATTTAACAAAATG
TTTTTTATTCATATCAAATAAATTAATTTTACTTAAAAAT
CTTTTCTGAGAATTTCTTGACCAATCTTCAAAATAATAGT
AACATGCTGGCATATTACATGTTGGATTTGAAATTCTTTT
CCTCGATCTGAATATTATACATTGTAGAGATGAAAAACAT
TAATTAACCCAGAATTCATTGGATAACTAGTAATAGCCAT
GTCCCAGGAGTTACATAAATAAGAAAATGTCTCTCCAAAG
TGTTCACAGTCTAGGAAACATACAAGGAAACTCTATAAAT
TCCTGTGATAAAGAGTGATGTAAGGGGCATTATTACAACC
CAGACCCAAAGGCATAGAGTTAAAACAGTGAGTGGCGGCT
GGGCGCGGTGGCTCACGGCTGTAATCTCAGCATTTTGGGA
GGCCGAGGTGGGTGGATCACGAGATCAGGAGTTTGAGACC
AGCCTGGTCAATATGGTGAAACCCCATCTCTACTAAAAAA
AACACAAAAATTAGCCAGGTGTGGTAGCGTGCACCTGTAG
TCCCAGCTACTCGGGAGACTGAGGCAGGAGAATTGCTTGT
ACCCGGGAGGCAGATGTTGCAGTGAGTTGAGATGGTGCCA
CTGCACTCCAGCCTGGGTGACAGAGTGAGACTTTGTCTCA
AAACGAACAAACAAACAAAAACCAATAAGTGACTGGGTAA
TACTCACTGAGGAGGTGCATATCAGGGGTGATATAGTTTG
TCCCCTCCATATGTCATGTTGAAATGTGACCCCCAATGTT
GGAGGTGGGGCCTAGTGGGAGATGTCTGGGTCATGGGGGT
GAATCTGTCATGAATGGCGTGATGCCCTTCCTGCAGTAAT
GAATTCACCATGAGAACTGGCTGTTTGAAGGAGCCTGGCA
TCCCTCTCTCTTGCTCCCTCTCTTGCCATGTAATGCCTGC
TCCTGCTTTGCCTTCCTCCATGCATGAGTAAAAGCTTCCT
GAGGCCCTCGCCGAAAGCAGATGCTGGTGCTATGCTTCCT
GCACAGCCTGCAGAATCATGAGTCAAATATGCCTCTTTTC
TTTGTAAATTACCCAGTCTCAGCTATTCCTTTATAGCAAT
GCGAAATGGACTAATACAAGGAGGAGCTGTTTCTCTCTAC
CTTTTCCTTCTTTTCCTTTATTGCATGATTACTGCTATTC
ACCCAGGCTTTCTGGGACCATATCCCCAATTACCACACCA
ATGTAGTAATTAGGTAAAAAGACTCTATTATGAAAGCGTT
CTGGACATATTAGGCTGGGGTTTGAAGGAAGGGATCTTGC
TCCTTCTCTGTCTCAAGCCCCTCCTCATATTCATGCTTCC
CCATGACTTGTTGGCCCATTAGGCCAAGGAGGTCTTCTCT
GCTGAATAGGCAGCTGGATGCTAACTTGTGTTCCTAGACA
TCCCAGTACTCACCGCCCCAACCCAGGAATTAATGTCCAG
AGCAGACAGAGCACCTAACTAGGAAAGACCTGCAGAAACA
CATGGAGGCAGAGACCAAAAGATACAGAACTTAGCATACA
TGGGAAGGGAAGCCCACACAAATTATATGAGGGGACATGT
ACGATGTCAAGAACCATTTGTTCTAAACTTCTTCACTAAT
TTTTTTCAAAACTTGGCATCTTAATGGAAAATGACAATAA
ACACGTGGGGTAGTGAAGTAGAATCAAATGATGCATTTTT
TTCTTCTCGTGCACCCTGCAGTCAGTACCTGAGGGCCCAC
ATTGAGAACAGATTACCCTCTGAGTGTTGAATAAGAATGT
CTGAATATTAGAGGTATGCTTATTTATCAACAGCAATCTT
TTTCACTCATTTGTTCACTTATACAACAAAAATGGATAGA
ACCCCTACTACATGCCATATGCTTTGGATCCAAAATATAA
ATAAGACAAAGTCAGTCTAATAATGAAAACAGACAAGCAC
AGTACGATGACTAGAGTGCAGTATATCAGAGAACAATGTA
AGCCTCCCAAACAGCCGGGATGTATTTCCATATTTGTCAT
TCAGAATTCCACCCCGAACACTTAATGCAACACCTAACAT
ATAACAGGTGCTCATTAAATAAGTGCTAAATGATGTGTCT
ATGTATCCAATGCACAGTGTGCTATGTAGCATGGAAGCAG
GACACATAATCAGACAGGGTTGGTGGGTGAGGAAGGTTCA
GCTGAGTTTGGTGTTCATATATAGAGTAACGGCATCTGCC
TGATAATGTGATTTTCTGCAGCAGTGCTCATCTGCTTGAT
TATAAGTGGAATGATTGGAGGATTTGGATGATAAAAAATA
AGTTTTGGAAAGCAAAATATACAGGAGTAGGGAGGCAAGA
GCCTTTCTGAAGAGTGACTGAAATAACTAACCATAAAATC
TAGGAAAGAGAGCTGGGAGCTGTGGCTCACATTTATAATC
AATCCCAGCACTTTGGGAGGCTGAGGCAGACAGACTGCTT
CAGTCCAGTAGTTCAAGACCAGCCTGGGCAACATAGGGAG
ACCCCATCTCTACAACAAATACAAAATTTAACTGGGCATG
GTGGTGTGTACTTGTAGTCCCAGCTACTCAGGAGGCTGAG
ATGGAAAGATTACTTGAGCCCATGAGGTTGAGGTTGCAGT
GAGCTGTGATTGTGCCACTGTACTCCAGTCTGGGTAACAG
AGTGAGACTGTCTCAAAAAAGAAATAAAATCTAGGTGGGT
AGGGAAGAGAATAAAGAAGCTCCAAGGGAATGAGAATAGA
GTGGTCAAAGCACCAGAGGTCTCAGTGAAATTCAAAGACT
AGAGAGTGGGAATAAGAATGAGGAAATAGGATCCATAGGT
GAATATTGATGTACAAAGCTGAGATACCGATGTTTAAGAT
TTCAGAAATAGACCTGTTTAGGGAAAAGTTTATTTCCAGC
GGGATGCTGAAGTGGGGTGGAGGCCATTTAATTAGAGAAG
ATCAAAGCAATCTGTAATGCTTGGGTGGTAGATGGGGTCA
TCCTTGCTGTGTAGGACAATGGCAACAGGAGTAGCAGTGA
AGGAGAAGAGCCAGAGGCCAAAGACCTCAATGGAACAGTG
GCAGGGACATCAGTGAATGAAGCATTAGAGAGGGGTAAGC
TTCACCAGGTTTCTTCCAGAAAGCAGAGCCTGAGGTGATG
GCTTGCATGCAGTTAGTTGATTTGAAGACAAGATCCTAGT
GAGTAGGAGTGGGGGAATGGGGAGATTGAAACAAGAAGGC
AAAAAAGTTAATGCAAAGGTATGTTCTTGAGTGATCTCTA
CTGTGAGTGAATAGGGCTCTATCCTGCCTTCAGAAACTTC
TGAGATGCCATGTAGAATGAACCTTGGAATTTGTCCACCT
TCTTCTCCTTAAGGGTGAAGTCAAGGACTGTCTTAGTGGG
GCTTGCACTCCTTGTGAGGCTGCAGCAGTGTGAGTGCCAG
GCAGGTTTCCACAGGTGTCCTACGCTAAGACCTCTGAGAA
GCCCCAGGTAAAAATCAAATGATAGCAAGGTGCAGCTGAA
GCAACATGCTGTCAGGTTTACACCTGCCTGGAGCTGGTTG
TCACCGCGGTGCCTGGAGTAAAAGCTGGGCAGACAAAACG
TGAGACGGGGCACCAGAAGGGTCTGTTACAATGGGTAAAG
GAGTCATTGTAAGCGGCAGCAAGGAGCAAATAGAAAGCCA
GTGTAGGCACGGGCATGAAAGGTACTGCAGATGGATGGCA
TTAATGACCAGAGTCCAGTTGGTCATTGACCTAGACCTAG
AACTCCAAAAGAATGTGGATGAAAAGTCATTTTGCAGCTG
AGAAGGACCCAATTCCAAGGAAGGGAGCTAGATGGGAAGA
TCCATGCTCACTTGGGCTTCCAGGTGTCTACCCCAAGTGT
GTTTAACCAGATATAGAGCATGGCTGCTTGGAAAAGCAAG
CTGTGGCCTACTTAATGGCATCAATATATCAGGAGATACA
ATATTTGAACTCATAGAAGTCTATTCTGAATATGGAAGAG
AGAGAGAGAGAGAGAGAGAGAGTGTGTGTGTGTGAGAGAG
AGAGACAGAAAGAGAGTAGAAAAAGAAATAAGGTGGCACT
TTACTCAGCCTTGAAGAACTAACCTACAAAGATATAACTT
ATCTGATCCACTTGGCAGTTTTATTTATCAAAGTAAATTA
ACAAATCGGCATTCTGATTTAGATATAGCTCTCTTGGGAG
TTTGTTTAGCCGGTGAAGCTCCCCTGAGCCTGAACAACCC
TGGGCTTGCAAATAAATCAAGTCTAAGGATCTCCAAAGCA
GAGGATCACACCCTGGGATTCCGTGACCACAGCAAAGAAC
TGAGGCCCTATGCAGTATGCAGTCCTAAGTTAGCATCAGG
CTCATCCCCTTCTCTAATATTTAAAAATTCACTTTCTGAC
TTCAACACATTATTTCTGTTACATGTCATTGTATGAAAAT
AAAATGATGTCTCTGTGGGCATTAGTTACCTTTTGCTGCA
TAACAACTTATCCCCAAACTTAAAACAACCTACATGTATT
GTCTCACAGTTTCTGTGGGTCAAGAGTCTGGGCAGGCTTA
GCAAGTTCCTGCACTTCAGGGTCTCTTCCAGACTTGCAGT
CAAGGTGTCAGCTGAGATGTAGTGATCTTAAGGTTCAACT
GGGCAAGGATCTATTTCCAGGCTCACATGGTGGTTGGCAA
CCCTGAGATCCCTGTGGACTGTTGGACTGAGGGTCTCAGT
TTCTTGCTGGCTGTTGGCTGGAGGCCCTCTTCAGTTTCAT
GCCACATAGGCAGCTCCAACATGGCAACTTGCATCATCAC
AGCCAGCAAGGGAGAGAGTCTGCTAGCAAGAGGAGATGAT
AGCCTTTTGGAACTTAATCAGTAAAGTGACATCGCATCAT
CTTTGCCACAATCTGTTGGTAGAAGAGAGTCACCAGACAA
ATCCACATTCAAGAGAATCGGATTATACAAAGGTACACAT
ACCATGAGGCAGGGTCATTGGGGACCATCTGAGAGGCTAT
CCACACCACTGCGTATCGTCATAATGGAGACTGTGGCTCA
TTGAGGATGAGCCAAGCTATATCAAGCTAAGCTGCTTGGA
TATAGAAGTCCAAATGCAGTGGCTTAAATGGGATAGAAGT
TTCGTTGTCTCTCTTTAATAACAGGCCAGAGTTCTGCAAA
CAGTGCAGGGTGGAGCGGTAGCTGTAGTTCCTTTTATCCT
GTGGCTTATCCCTTCCCCAGAGGGCTGTTTAAGTCCCCAT
GAAGCAAACTGGTTTACCACCTCATTTTCATTCTGATCTC
TGGGAATGAAAAAGAGGAAAATAAGAACTTAATCAAATTT
ATTTTAAGGATGTAATGCAACAGGGAAATTTTGCAGGTCA
CTTCTACTTGCATCTCGTTGGTGAGAACTTGTGCACATGA
CCACCTATAACTAAAAGGAGGCTCTTGCTGGTCATCCATG
GGCCCTGTCAAAACTTGACAGGAGGGGTCCTATTAAAGGA
AGATAATGGGGAACAATCCAGCAGACTGCACCACAGTGGC
CAAGGATGAAGGGAGAGTTAAACATTTAATTTGTTACTTT
CAGGTCGTGCAACAGATGTTTCTTTGTCCCAACTCTGACA
CTTTCTTCTTATCTATCATGGTCACCTAGAAAATACTATA
TGCTGGCAGGCACAGCTGCCAATCTGAGATGAGCAATTTT
CTGCTTGGTTAAAATATTAATTCCAGTCCTAATGAGGATC
AAACAAATGAGGTATTTTCCCAAACTAGAAAGAAAAAGTG
CATTACAGATGACCTCAAGCTCTGCTACAAGCCGTACCTT
GTATAGCTACACGTTGTTATTAAAACATCTTAAATGCTAA
AATTCAAATTTATAAATAAAACCTTAAAATTAGTGGACAA
TTCCTAAGAGAACTGTTCACTTTGTATACATTTCAATACC
ATAGTTATCAAATCACGAGATCCCCTTGTGCATTTATTTT
TAAAAGATTAATTTATTGAAAAAGAAAACTCTGCATCCCT
GTATTGATATAAAACAAACTGGTGCCTGGTAAATTCTATT
AGAAATATAGAAGCACTGATAAGGCTGTGAATGCCACGTT
GTAAGTGTCTAAGAGGCATTTCAGGCCACTAGTAGTAGAC
TAATTCCAGCTGACAGGAGAAGACTGGGGATAATGCCCAG
TTTTTTTGAGTTCTTCTAACAAATGTGTTAAGTCTCAGAA
ACACACTTACTTTACAGTGTGTAATTTCTTCTCTGTGTAA
GAAAGAAAGACTCTAGGATTTTCTAGGAGGTTTCAGGGTA
TACGTATATTAAAAATCGTCCTATGCTGTCTGTCAATAGT
GCAGCTCACTCTATGGTTAAAGAAATCCCATGGACATTAT
CCATCCCAAAATTTGTCACTAGAATCACTGGCCAGGGTAC
AACTGTTGGGCAAACTGGATCCACCAGAAAGTTAGGATAA
GTAAGTCACTGGCTACATTTTTCAAACCTCTCAACTTTCT
TCTTGAAATAGGTATTTTGGTTTCATGGCATTTTGCCAGA
GGTATTAAGAAATTCAGATGCATCTGTGATCTTTCACCTA
GTGATTGACAATTTATAATCATATTTCAGATTTTTTTTTT
CCAAAAGGCAAAATATAGTTTGAATGATACGTCTTCCTTT
CTTCTTCTACTTCCTAGTGTGAAGATTCTCAACAAGGATT
CCATGAAATTGCTTTGGGAGTTCTGTAAAACTCTTGCAAT
TGTTTGTAAAATTTGTATATATGTGTAGAGACTCTTAAAA
GGGTGTTTGACATTAAGAAGTTTCCAGTGATTGGATGACA
CAATAGTGAAATAAAACTTAAAAACAAAAGAAATGATGAC
AATTGTCATTTATTGAGTAATTTCTATGTGCCAGGTATTA
TTCTAAATACTTCACCTAAAATGCATCATTCCATCCTCAT
AACAACCCTATTAAGTATGTGGTAATAGGCCTCATGCGGT
GGCTCACGCCTGTAATCCCAGCACTTTGGGAGGCCAAGGC
GGGTGGATTGCCTGAGCTCAGGAGTTCAACACCAGCCTGG
GCAACATGGCAAAACCCTGTCTCTAATAAAAGTACAAAAA
ATTAGCCAGGCGTGGTGGCGCACACCTGTCATCCCAGCTA
CTCAGAAGGCTGAGGCACATGAATCGCTTGAACTGGAGAG
ATGGAGGTTGCAGTGAGCCAAGATCATGCCACTGAATTCT
AGCCTGGGTGACAGAGGCAGATTCTGTCTCCAAAAAAAAA
AAAAAAAGGTGGGGGAGAAGGCAAGGCATGTTTTAGCAGT
GTCATTTGAATAAGGAGTTGGGCTGCACAGATGGACCAAA
GAGGAATAATATCACAAAGCCGAACTTAAGTTTGTACAAA
ACAGAAGCTCAAGAAGATTTGCTGTCATGTAGCTAATAAA
TGGCAGAAGCCAGATTTTAACTCAGGGTTTTCTCATGCCA
AAGCCAGTGCTCTAATTCTGTGATTCTGTGAGTTCTGGCC
TCCTGCTGTATTGAGAGGCACAGGAAGAATTTGCCTTATG
TTAATGAGCAGTATCTACACTAAGGGCAAGGGAAAAGTTT
TGATTTTTTTTTTTTTTTTTAGGTTTGAGAGTTGGAGTTT
GTCTGTCATTTGTTATTGATTGATTGATTGATTCATTTGT
TCACACACATATCAAATATTCACTGAGCACCTAGCATATG
CTAAGCACAGTACTAAGTATTGGGGAACTCAAGATGAAAA
GACATGTCCCTTTTCTCAAGGGGTCTGACAGGTTAATGGG
GACATAGTCCCACTAACACACAGCAACACCAGAATGCGAA
GGAACTAAAGTGATTTTGTGAGGATGCTACAATAAAAACA
TAGGAAAAGGGGTAATCCCCAGGGGAGTCTGAGAAGGTTT
AAAAGATAAGAAACCCTTTAAATGAACATTTCAAAAAGAG
TAGTGTTTAGGAAGATAAGTAGGGGAAGCTGCAGATGGGA
GAGGGAGGAGGAGAACAAAGAGAAAACATGGCATATTTAG
GGAGTGTCACATGGCTTGACATTATAAAAGCATGAAGAAT
GAGGAGGATACAGAGGTGTGTCGAGGTAGACTTATAAGGC
TGCACTGCAAGACATGCCTTTGAAAAGCCAGACAACATGG
ATGATAAAGCCACTGACATCATTTGAGCAGCAGTGACCTG
CTTTCATTTCCGTGTTAGAAGGATTACTCCAGCAGCACTG
GGGAGGAAGGACCGAGGAGGGCTCAGACTGAAGGCTGGTT
TACTTACTAGGAAGCTATGGAATGATCTGGGTGAACAGAT
GGTGTTGCCTTAGACTAGGACAGTGGCAGTGGGGATAGAT
TTAAAAGAAAATTGGAGTGTAGACTCAGTAGGCCCTGGTG
GTCAATGGGATATGGAGGATGGGGAGGAGGGAAAAGGCTA
GGATGACTCCCCGGCATGTGTCTTATACAGCTGGTATGCA
ATGCTGACAATCATGGTGGGGAACACAGCAAGAGGAACTT
ATTTGGCAAGTGGAGTACCTGAGTTAAGTTTTGGATCTGT
TGAATATGAAGTGCCTGTCAGACATCCCACTGGAGAAATT
CAAAAGGCAAATCCCTTCCATGCCCCTGAGACCTCAGGCT
GCCTCAGCTCCACAGTGGTTTGTGGTGGACTCAGGGAAAA
GTCCTCCCCTCTGTTCTGTGTCTTCCTTTGCCTGTAGGCC
ACTAGAGCAAGGATGCTTTTGCCCTGAGTCTCAGAGTATC
GTGAAAATTGACTCCTTTAGCATCTGATTCTTTCTAACTC
CTTTTTCCCACAGTGGTTCAGAACCATTTTCAAAGGGACC
CAGCAGAGCATTCCCCATGCCACATTCTCTATTGCCCTTT
TCTCTTTCTCCTGGATTTCCATGTATATTCTCCTCTTTCT
TCCTTCACCCAGAATGTCAAAGTCTTTGTGCACATGGATA
ACAAAACACAAATATATGTCTGGCTGAGTGCAAGGAGATG
TCCACATACCCAATGTCCGTTAAGGCATTCCCCATCTCTG
CTACACATATGTATGGAATAAAGTTTAGAATATTAGTGAA
GATGCTGACAGTGGTTATCTCTATGTGGTGCGATGATTAG
GTTTTGATGTGTTTTTACTTCCCTTTGTTTTTAAAGTCTG
CTATTTGTTTAACAACAAAAAATCAAAAAATATAGAATTT
GTAATTTCCTCCCGTTTGTCCTCAATGCTTGTGTCTGAGA
TTGTCTCTGTGATAACGAACTGAACCCGCTCCTGGATGCC
AACCACTGATCCTGCACACTCCAGTTTTTACTTCTGTTCA
GTGCCTGTTCTATGATCAACTGGAAATCACATGTTCAGTG
AAAGACAGAACCCATATGAAAGAGAGCTGATTACTGTGAG
CATTCACTGTATTATAGTGAGTGTGAAAAGAGAAGAGTAG
CAGGCTGTAATCAGAGTGAAAAGGAAGCTCCATTCCTCAT
CAGCTGTGACGTCATCGCACATCAAATGGAAACCATGGCA
ATGAGTTAGTAATGTGAAACCGTAGTTGCCAGAATGCTGC
AACTAAGAGAGGGTGGAACAATGGAAAGGTAGCAGGAAGG
AACAGTGTCACCCAGTACAAATGTCAAACACTGGATCCTG
GTGTAATTAAAGCTGGGCCCTCAGGAGATGTGGCAGAGGC
TTACAATGGTGCCACCACCCTGTGCATTACTCACCTGGTG
CCTGTCAGGTGACACCTCAGCCTGAACAGGAATATCGCCT
GACACCATAGAAACACTGTCCTCTGATTCAGGACTCACCA
ACGGGGAAGTTAAAAATTAACCATGGCATTTATGCTACCC
CTACGCACACCTTCAGACTTCAGAAATGTCTCCTGGCAGA
GGCCTCTTTGGCCTGATGGTACCGTACCCTTCATAGAGTT
ATTGTTCTATTGTTTTATTTTTTCACAGTAAACAGCAACA
CTATTTCTGAACTGCGGCTGTTTATACAGAAAGGATGAGT
AGGAGGGTCAAAGCTGTCTTTTGCCCAGTGTCCTGGGACT
CTAGGGTATTGTGATAGCCCCAGAAAGTGAGCAGCCCTTC
AGTGACTGTACTTCTAGAATCTGCCTCGCCTGCCCTCCGG
CTTCCCTGAACTCTTCTGATCAGGGTGTGTTTGCTTCCTC
ACAGCCATTTTTACTTCTAGCTGAGTGTTCTACATGCCTA
AATTTGGGGACACCAGGAAAGTTTCTCCAATGTTCCAAAC
AGTTTGACCATTAACTCATTCAGACTTAAGAGTCACCACT
GTCTTTTGACCATAGTTACAATTCAATTAACGCTACAAGC
ATATTAATTTTGAACTGATTCTCTAGTTGAGACAATTTTG
ACCTCCAGGAGATATTTGGCAGTGTCTGGAGATGGCTTGG
GAAGGTGCTACTAGCATCTAGTAGGTAGAAAGCAGGACAG
CCCCTGCAACAAAGAATTAACCAGCCCGGCTGAGGTTGAG
AAACTCTGCTCTAGTCAATGGATGTCGCCTCTGCATTTTC
CATCATATTAATACTATTTCAAAGAAAAAAATGCAATTAA
CCCTAAAATTAAAGTATTAAGCCTTGTCAGTTATCTACAG
TGTGGTACAAATACATGTAACAGATCCTTTGGGAGAACAG
TTTTAATAAGTGGAGGAAGACTATTTGGGTGCTGGTGAGG
AGTGAGGAGTGAGAGTGGGTGGAAATCATTCAAAATTGAA
ACTTACAGATGAAATGTCACCTTCCCTGAGATAGATGCCA
AAGGATTATTCTCTGATTATTTGGTTTCTTCTTCCAATGT
AGTTGGTTAGTTTAGCAGCGTACACATCAAAATCCCTTAG
AAGCTTTTTCAAAATTAATGTGCTTAGTCCCCATCCCCAA
AATACATTTAGGGCCTGGGCGTGTGCTTTTAAGGCACTCT
GCAGGTGATGATGATGTACACTCTTGGTTTCCAGCCACTG
TGCTGAACACAATTAGCTAGTTAGGCCACCATGCTACATT
TTCCTTTCCAAACATGGAAGCCCCATTTTAAAAGAACGAA
CCATGATTATTCTGCTGCATGGCCCTGTAAATTAAGATGG
AAAGGCCCTTCCTGTCCGGGCTTGAATCCTCTTGTCTTGA
GAAATAATAACCCCCCAGGGCCATCTCCATTAAGTTTCCA
TTACCAGGCCCTGCAGCAGAGACCGTGTTACCTGAAATAC
AACTTCTACTCGGAACAATTTCTGAATCCTGAAGATTGAA
CACGACTGAGAGGAGGAGCACCTCTCTGGGCTCTCAGTAG
CTTGTTCATTATGCAGGGTTTCAGAATTTCAAAACGACTC
ACTTGCCCTTTAAAAAATGTCCTCTTTTATTTATGTGCTC
ACTCATTCCGTCAGTCAGCCAACAGCTGTATTTTAGACTC
CTTGTCCGTAAAATTATACCATGTGTATTTGAGATCATGA
TATTACAAAAATAGTTTCCTTGGAGGAACACACAGTCTAT
TAGGGGCAAGAAATGAAACAAAAACCATGTAAAGCTGAAA
AAACAAACAGAATAAAAGAGAAAATACTTAGACCCTGTTC
AACAAGTCATTTATCTTTTGTTGCCAATTTCCTCATCTGT
ATGACAATGAGGTTGGATTAAATGGTCTTTAAAACCTTTT
CCAGCTTTCAAGTTCTCTAAATCTATAATGCTGTAAGTGT
GTTTGCCCTGAGTGTTTGTGTATTTATTGATAGAGTTGTA
GCCCCAAGAAGGATGTCAAATAAGGGAATGAAACCCTCTC
CAGAGAGATACCTGCAAAGCTCACCTATAGATGTCAACCT
CTGCCAGTCCTTTGGGATGAGGTCATGAATGCCTTTCTCT
AATGGAAAGCTTTGCCTTCTGTAGTTCGTGACTCAGTTGT
GACACGGACAGCATATAGTCCTTCAACCTCAGCCCGCTCA
CTGGTGGGATATGGACTTATTCGATTCTGCTGCCTCAGAT
CTATGGGCTATCATTATCCTAAGTGCCTGCACACCTACCC
ACCCCTGACCTGTCTGCCCTGCTCAGGATTTAATTCAGTC
TGGAAGGCTTAGCTTGGCTTTTGCTTTGTTTTCTTCTGTT
TGTTCATCCACTAACCATTAGGTGCATGCATGTTCATATC
AGGCACTACCCTTGGCACTCAGATACAGACATAGACATAA
GAGCAGGCCCTGCCTCGCAGAGCCCACAGTCCAGCTCTGC
CTACCCCTGGACTGCCCAAAACCCACTTTGTTGGCTGGGA
TTCTGCTGTGGAGGAATGAGTGCCCAGAACCTCATGGTCA
AGGCTTTGGCTGACTCTTCCAATTCGTGATTTAGACCCCT
GCTGATATGGACACCTATCTATCTCTCACACTAGTGCACC
TTTCTTTTTTCTTCTGGATCCTCTGCATAGGCCTCCCCAA
ATCCATGTGGTCAACTGATGTCTCCCCATCCTGGACCCTG
TCTCGTCCTGGTTTCTTCCACTAGTACACCACTCTGTTCT
TGAAATGTTAGCTGTAGCCATTTCCACCTGAGTAATGACA
GGACAGAAGAATTAAGTCACCCTCACTGCCCTAGTCCTTC
ATAATTAGGAACATTTTTATTCAATATGTTCTTAAAGCAT
CTTGTTGGAAATTTGTCACAATTAAAAACAGGAGCCTTTA
AAACAGATGTAGTAATGGAGCATTAATGGCATCTCAGTGA
TTGCTAAGAGAGTTTCCCACCACACACAAGTGTCTAGAGC
CACATTTTGCAAAAACTGAGTAATGGGAAATGTTCTGCCA
AGACTCATCAGTTTGCTCTTTCTCTGCAGTCATGCTGCCA
GTGCAAGGATGATGCTGGAGACAGACAAACCCAGCTTCCC
TTGGAAATATCAATTCAAATTTCTGTTATCTGTCCCTCTG
CATTTCTCTCCCCCACACCACCCCCATCATAGGGGGAGTT
TAATATGCAGCACATGTGTGTTTCTCTTTTGCTGGGGTTG
GGGCTTTGCTCTGGAGCCTGTAAGGCTGCCTTGCAAACAT
ATGGGCAAATCCTCCCTTTCCAGCCTCCTCTATACCCAGA
ATCCCCTCTGGCATGGAGAGGGAAGGCAACACAAGCTCAC
GCCACAATATGGAGATGTTTATCCAGAGTCACTGGCTTAG
TCTCCACTCCAAACCCCTAAACACACTGTCAGCGAAAGGT
CAGTCTCAGTTTTCTTTAAGCAAGGAGACTTTGAAGCTGC
TATTTCCCAATCCAAGGAATTCCAGAGGAAAGTTGCAATG
GAAATTGCTGTGACCAACCCGGCAGGCTATTAATAACATT
TTAAAGTCAACGAGCATGTCGTCATTTGCTCTCATATCAC
TTCTTTCAATCCCCACAGTCCCACCCACTGCCAGATGGGT
AGAATCTCAAGTCTTGGGCTGGTAACCCATGGTTCCCTCC
TCACCACTGAAAGCTACAACAAAGACACAAGGAAATGTTA
AAGAACCTCTACATAATCACCTCCCTCAAACTCCCAAAGT
ATATGCTAAATTCCAGGTCATCACTAGCCAGCCTAGAGAA
GGAAAGCCAACTGTTAACTGTAGCTAAATAGTTAGACTTC
CAAAAAGTCTCTAGCCAATTATGTCTATTTCCTCTCTCAC
CTTCCCCCATGGGCAAAATGAGGATAATACTTTACCTGCC
TAGTTCATATAACTAAGATTTGGGAAGTGCTTTGAGATCC
ACAGATGGGCAAAAGTTAACACTTTGGAGCCCTCCCATGG
GCTGGGTCTTCACTGGCATTCCTCATACCTGCCTTGTAAA
TTAGATGTCATCTCCAGTTTTCAAATGAGGAAATCCCATT
CCCAAGACCTCAAGAATTTGACCCAGGTCAGTTACACAAT
TGGCAAACTGAGCTGGGAATCTAATCCAGAATCTTGTAAC
TCCAAAGGCTAATAGCTAAAATAATTTAATTTCCCCTAAA
AGCGGCATATGTACTTCTATAAATTAATTTATTCAATAAA
ATAATTCTTGAGCACCTACTATGTGCCAGATATTTGTGAT
AAACCAATGAAGAAATTAAACAAAATTCTTGGCCTCATAG
AGGTTATCCTCTAGTGAGTAGAAATAAAGGAAGATATTTC
AGGGTTTTTTTTTTTTTTGCTTAAAACTCCAAAATGTGTA
TTGCTGTTGAAAACACAAATAGACACTATAAAAAGTGCTG
CATGAAGAATGCAATATTCCAAAATGAAGCTGAATTGGTT
ACAATGATCAAATCCACAAAATTTGGCCATTAAAATAAGA
AACCATAATAGTGAAGAAATGGATTTCCATTCCTATAGTA
TGATGGCTGACAATTGTTGAAATTCTGTATCATTAGTCAG
CTTTGTATACCAAAACACTTAAAAGGATGAAGTGTCTGTC
AATTGATGATTTCTTGCCATAACAGTCAAAGGTTTGTATT
TCTACGCATATTTCATAAATAAGGACAAAAGTTCTCCAGG
GGATGAATTGCTCAAAGTCACTCAGAGATCATTTTGTATA
ATGGAAAAGTGTAGTCCTGAGTGGAAATTTAAATGACAGA
TTTACCAGCAGAGATGTGAGAAAAATTTGATGAATGCTAC
AAGACATGCTCTTTTAAAACAAAATTTCATTTTAAGTTTC
TGGGTACATGTGCAGGATGGGCAGGTTTGTTACACAGGTA
AACATGTGCCATGGTGGTTTTCTGCACCTATCAACCTATC
ACCCAAGTATTAAGCCCAGCATGCATTAGCTATTGATCCT
GATGCTCTCCCTCTCCCTGACCCCCAACAGACTCCAGGGC
CTTGTTCTCCTATGTGTTCACGTTGTTCAGCTCCCTCTTA
TAAGTGAGAACATGTGGGTTTGGTTTTCTGTTCCTGCATT
AGTTTGCTGAGGATAATGGTTTCCAGCTCCAACCATGTCC
CTGCAAAGGACATGATCTCATTCCTTTTTATGGCTACATA
GTACTCCATGGTGTATATGTACCACATTTTTTTTTTTTTA
TCTAGTCTCACATTGATGGCCATTTGGGTTGATTCCATGT
CTTTGCTATTGTGAATAGTGCTGCATTGAACATATGCATG
CAGGCATCCTTATAATAGAATGATTTCTATTCCTTTGGGT
CTATACCCAGTAATGGGATTGCTGTGTCAAATGGTATTTC
TGGCTCTAGGTCTTTGAGGAATGGCCACACTGTCCTTCAC
AATGGCTGAACTAATTTACTTTTCCACCAACAGTGTAAAC
GCGTTCCTATTTCTCCGCAGTCTTGCCAGCATCTGTTGTT
TCTTGACTTTTTAATAATGCCATTCTGACTGGCATGAGAT
GGTATCTCATTGTGGTTTTGATTTGCATTTCTCTAATGAC
CAGTGATGTTGAGCTTTTTTTCATATGTTTGTTGGCCACA
TATATGTCTTCTTTTGAGAAGTGTCTGCTCATGTCCTTTG
CACAACTTTTAATAGGGTTGTTTATTTTTTTTCTTGTAAA
TTTGTTTAAGTTTCTTGTAGATTCTGGGTATTAGACCTTT
GTCAGATGGATAGATTGGAAACATTTTCTCTAATTCTGTA
GGTTGTCTGTCCGGTCTGATGATAGTTTCTTTTGCTATGT
AGAAGCTCTTCAGTTTAATTAGATTCCATTTGTCAATCTT
TGCTTTGCTGCAATTACTTTCGATGTTTTCATCGTGAAAT
CTTTGCCCATGCCTATACAACACATGCTTTTAACTTTCTC
TGCTTCAAGCAATAGCAGTGAGCATTAAGTGACACCTATA
TGATGATCCTACAGAAGTCAGACTTTCCCTCTTAAAAGCT
CTGGCTTCTCCTCTAGAATGGATAGTTCTGATAGCAGGAG
TCCTAGAAAGTAGGCCACCTAGTATTTCTCTACTGCTCAG
CATAGAAAAGACAAATGACTCAACATCCAGAATGTGAAGT
TGTGGCCTACCTTCTAGGACTCCTATTATCACAACTTTTC
TTTCTAGAGGAGAAGTCATAGCTTTAAGAGGGAAAGTCTG
ACTTCTGTAGGATTTTCACCTAGGCGTCACTTATGCTCAC
TCCTATTGCTTGAAGCAGACAAAGTTAAGAGCATGTCTTG
TAACATTCATTAAATTTTTCTCACACTTCTGCTAGACCAT
GTAACTTTACTTTACCAGAGCATGTAAAGATCCAAAAAAT
ATTAGGTGATTGTATTGATGATCACTTTACTTTTGGCTGT
TGTAATGAGTGTCTACCAGCAAGTGGTACCACTAGTGGTT
CAAATTCTGACTCTGCCACTTAGCAGTTGTGTCTTTTTGG
ATAAATTACCTGACTTCTGTATGTCTCGGTTTCCTCATCT
AAAAAGTAGGGATAAAAATAGTACCTACCAGCCGGGCGCA
GTGGCTGACACCTGTAATCCCAGAACTTTGCAAGGCCCAG
GCAGGCAGATCATGAGGTCAGGAGTTTGAGACCAGGCTGG
CCAATATGGTGAAACCCCGTCTCTAACAAAAATACAAAAA
TTAGCTGGGCATGGTGGCGTGCACCTGTAGTCCCAGCTAC
TTGGGAGGATGAGGCAGGAGAATGGCATGAACCCAGGAGG
CGGAGTTTGCAGTGAACCGAGATCACACCACTGCACTCCA
GCCTGGGCAACAGAGTGAGACCCCCGAGACCCCATTTCAA
AAAAAAAAAAAAAAGTACCTACCTCATAGGGCATCATAAG
GTTTCACTGAGTTCATGTGAAAGCACTGAGTTAATTCATG
TCTGGCACCAGAGTAAGTACTCCATTATGAAAGAAGTTAT
TATTATTTAAGATTGTGCATCTATGTGGAGGAACTGGGTA
ACGTTCCGACATAGCCCATTTGTTCTAATAGCATTTGAAA
TTTCTTTTTCTTCAATGGTGGCTGAAGACATGTAGAAACA
ACTTCCTGACATATCTGAAAGATTGTGAGATAACTAACAG
AGTTTTTTTTTGTCTATCTCAACAAAAATACTGGAATAAA
CTATCACGTAGTCCATCAGGTGACCAGGTACTGAGTCATC
CACACAGAAGACTAAATACTGAATTTCCTTTGGGTAGTTT
GATTGCCCTGTCTAGACCTGACCTGAGAGTGCTGACATCC
ATCAAGGCACAGACCAGGCAGTCATGATGCTTCAAAAGGA
GCAAAAGAACTAAGTGCTGCTGAGCAGAACTCTATGCCAA
CATGAAAATAACAGTTAAGAATCTTTTCCTATTCATATAT
GGGGTAAATTTCAGAGGCTGAGTTAAGAAAGGGCATTACA
CCAAGTTGCAATGATCCAGTTTCAGCTTGAGAAGAAAGTA
CTGAGATGAAATATTTGTTTCCTCATGAGAGGTTATTATC
TTTGGCAGCCTTCTGAGTGATTTGTTAAAATGGGACACAA
ACCAAAAGATGAATCCGACGAGACTTCATAGTTGTTACAA
ATGGGGCAAGGTATAAATTGTGAGGCTGACTTGTTCTTTT
CACATGTACTTGGGCAACAGCACAGGTGTCCTATGGGCAA
AGAAGGTAATAGATTGCTGCTGAAGGAATATATATATACA
TATATATTTAATGTCACAGCCTGTGTCCCAAATAATGACC
TTGACGTGCCCCTGCCAAAAAAAAAAAAAAAAAAAAAAGG
AGAAAATTTCTTGATGTGATTATTATACCCTGTAGGTCTG
TATCAAAATATCTCAGGTATCCCATAAATATAGATACCTA
CTATGTACCCATTACAATTAAAAAGTAAAAAATAAAATGA
TTAAAACATGCTAGGAAGAAGAGTTGGCAGCCCCACTACC
TCCACAGAAAAAAGGAAAACAAATTTTTACTCCCTCAGCT
CACCACAGAATGAGTCTTTCCAAGAGTTTATGATAGTCAG
TATCTTCTTTAAAGACTCATTAACTGAGTAAATGTCCAGA
AGTAAAATTGAGTAGACAATAAAAGGTTATGTACATGCTA
TTGTATAAATTAAAAATTAAAACAACCTATTAATTTCAGC
AAAATGAATATGTTTCCTTGGGCATCAGGGTATCTAAGTT
CAAAATATTTGGGGGCCTGCGATGTCTATAAAGTATCCTC
AACTAGCATCTTCAATTTGCTAAGAGAAAGCCTGGTTTTA
AAGTACATATAAAACTTTACTTTTTCTTTCTTTTTTTTGA
GACGGAGTCTCCCGCTCTGTCACCCAGGCTGGAGTGCAAC
GGCGTGATCTTGGCTCACTGCAACCTCCACATCCTGGATT
CAAGCAATTCTCCTGCCTCAGCCTCCTGAGTGGCTGGGAT
TACAGGCGCCCGCCACCAAACCTGGCTAATTTTTTGTATT
TTTAGTAGAGATGGGGTTTCACCATGTTGGCCAGGCTGGT
CTCAAACTCCTGACCTTGTGATCTGCCTGCCTCAGCCTCC
CAAATTGCTGGGATTACAGGCGTGAGCCACTGCACCTGGC
CAAAATAATATAAAGCTTTCTAGATTTATTTCCATTTTTT
TCTATATATTTACTCACAACTTGCTTGGTGGTGAAAGACA
CTTAAAAATCCCTTGTGAGCTTTGGATTAATTTAATAATC
AAAATATAACTCCAGGTTTTATTAAATGTCTCACTGTACA
CTATTTGGCTATAGTTTTTTTTGTTTGTTTGTTTTAAGTA
CAAGGACTGAGCCTGAGTGTAATAATGAAAATTATATTTA
TTACTACTACTAACAATATTATCAGTTGGAAAAGTCTCTA
TATGTATTTAATCAAACATATTTTCAGGGGGTAAATTTAA
CTCTAGAAAATAGCTGAATATTATGCAGATGGTGTGCTCC
CGCTATAAGGCATGAATGGAATTCATCACTATCATTGGTG
AACGGAACTGAGAGGAGCACAGCAGGACTCAAGTTGGGAG
AATCATCCAGAAAAGTAGGAGTATAGCAGATCTAGAAGCA
AAAGGACACAAATAGTAGGCATCGAGAAAGACGCAAACCT
ATTCACAGGTTTTAGAGAGCTCCCCAACACAGTGTCAGGC
GCTGCCCTCGGTGCTTCACAGAACGTGTAGGATGAGACTT
GTAACAGCACAGATACATCTTCTGGACCTGGCTGTCAGAG
ATGCAGGGGTTGGGCATGGCTGAAGCAAGGCACGGACTGA
TGGACACTGATTCAGGAAATATCTGCTTGTCACCAGGATG
GCAGGTCAAGTGAATTGGTTTGACCAAATAAACAGTTAAT
TTGATATAAAAGCGTCAAATTGGTGGTTTGAAATTCATAA
GTCAATATTCAAAGCGAAGAAAACTATAGCCTGTATAAGG
GTATAAATAGGTTTTAGGTCCAGCTATCAGGGTAAAAGAG
CTGCAAAATTTATCTGAAAAGTAAAAAAGCATATACAAAT
GTCAAATATTATCACTATGCTATTATTTTCCTGCATCTCC
ATTACTGGATTCATTTATTGTAAGTATCACAATTCCAGTC
TGGGCATGAAAGCTAAATTACTGTATTGTAGAAAATGTAC
ATTTTGGGACCTACCCTGGATTGTTTTAGCATGCAAATAA
AACCATATTAATTGCCATTGTTGGCAGTCATGGATTTCTT
AGGACTTTTTATCTGCAACCAAACTAATTGGCCTTGAATA
CATTCTGACAACATTTTAATTATTCACTAGTTAATAATTC
TTAAAAGCAACTTCAACATTAAAATGTCTCTAAGAGCATG
TACAGAGCTGTTCAATCCCAAATAATAATTTTATACAATA
TTCATATCAACCTAAATATTCTCTGTGATCTTTATAAATT
TATGTAACATATTTTCGTATTCAGAAGATAACCTTAAAAT
TATATGGCTGTGTATAGCACCCTTGGCATGACATGTATGT
ATATTCTCCAAATGCCTTGTTTTTTCACATAGTTTCAGTT
TCTCTGATGTCAGTTTAAAAAAAGAATCCATCGAGAAAGC
AACTTTTTTTAAAAAAAGCCTAGTTCCTACTGTTTGTACT
ACTATACGATGGAGAGTATGAAGAAACACAAGTACTACAC
TCTGTCGGAGGTCTGCTCATATCCCCCAAAGAAACCTTTA
CAACAATTCAACATAGGAAAACAATTGAAAGTAAAAATGT
ATATATATAAATACCACTAGACAATAATAGATTTGTTTCC
TGACTTAAGTTGGGATCCCCAGATGAGGATTTGTGTGAAA
GTGATCTGGGGAGTAGGAAAGTGGTGCTAGGAAGGGAAAT
CCCATAAAGGGTAACATCAGTTCAGTCTTTCAGTCTTTGG
AGATCACGTTCTGGTCAGGGGCCAGGGAGCTGGGGTAACT
ATTCCTCCTGTTCATCAGCCCCTAAGATGAGGCACCCTGG
GTTGGGGGTGTGGTAGCTACTTATATTAAATAAATTTCCA
GGCACTTCCTGCTGTCTGCACTAGCAGGAAAAGTGGGTTA
TCACTGCTTAAAAGCAGCCTTACAACAGAGAGATGTGGGT
GCTTGCTCTAGAGAGCGGAAGCTCACGTCAGTGCGATCTG
TGTGTTTGGAAATGGCCAAGTGTGCTAATGGGATACGAGT
AGAGCTCTGACAGCATCTGATCACCTCTACTATGGTGGCA
TTAGGCTGGACATGATCGATTGCCAAATTAACTATATAGG
CAATTATTGCTGTAACAGATTAGAGAAAGAAGAGATCTGA
TCACAGAAGCATGTGCTCAGGTTCCCTTACTATACATTTC
ACAGGGATAGATTTGCCCCAGTTCATTGCCACCTGTGATT
GAGTAAATCCACCTACTTCTGGGGTTTGGTGTAAAGAAGA
CACTTGCCCAGAGACATAAATCACATTCTACAATAATGCA
TTATCAGTGTAAAAGAAAAGGTGAATTTTGATCTCCATCT
ACTTTACTCCTATATATTTCTTAATTACATGAGTACTCAG
GTGAGGAAATGGAGTGTTATTTACTGGTCCTTCCTGAACC
TCAATAAACAACAATAATTAACATTTATTGAGTGCTATGT
GCCAGCAACAAGTCTAAGTACTTTTCAAAAATGGTCTTAT
TGCATCTTTTCCACAGCCCTATGACATAGGTCCTTTTTAC
GCTTTTTAAATTGTGGAAACTGAGGCACAGAGAGGTTAAC
TATCTTGTCCATGACCACACTGCTGTAATATGAAATGAGG
ATTTGAACCCAAAGTCAATCTAGTTATGAAGTCTATGCCT
TTAACCACTAGATTAAAGACAACTGAAGTGAGAGCAAGAA
GATTTCTAAAGGCTTCTGTAGCCAGAGGATAATGACTGTA
CCACAGAAGCCACAGGACAGGTTTTTTTAGTGAGGACCAT
GATGGAGAATTAGAACTTACAGGATCAGTGAGACCCAAAG
TAGGCTGAGATCACAATGAGAACCACAGGGTTTTAACTCA
GCTGAGAGAACAAACCAGAATTTCGCTAGCCACACCTCAG
TGAACACTAGTGTAAAGAAACTCACAGACCCAACCAGACC
AGAGGTCTGTCACCTGGGACCAGAGAAGTCTGAGAGGTGA
GTTGCAAGGATAATCAAAAGGTACCAACTTCTCTTCCTCC
AATGCCTCAAGGTCACATAGGGACTCACCATTCCCAATAA
ACCCAGATTTCACATTGATTGGTTTACATTGTATCTCCAG
TGTAACTATTCTGCTTTGGATTCATAGGGCTTCTCAAATC
TGTGGATTGATGCCTTTCATCAGTTTTGGAATACATTCAT
GAAACAATGAATGATGGGGATACATTCTGAGAAACATGAC
CTTAGAAAACATTGTCTTTGTGTGAACAGCATAGAGCATA
CTTATACAAAACTAGATGGTATAACCTACTGCACACCTAG
GCTATATGGTATAGCCTATTGCTGCTGGCTACAAACCTGT
GCAGCATGTTACTGCACTGAATACTGTAAGCAACTGTAAC
TCAATGGTAAGTATTTGTGTATCTAAACATAGAAAAGGTA
CAGTAAGAATATGGTATTACAATCTTTTCGGACCACCGTT
GTATTTGTGGTCTGTTGTTTACTGAAACATTTTTACGTGG
TACATGACTGTATTCTCAGTCATTATCTCCTCAAATATTT
ATTCCTCATTCTCACTCTCCTGCCCTTCTGGGACTCAAAT
TAAAATGTTTTAAGCTTTCTGTCATATAAATATTATCATT
TATTATTAATTACTTTAAAAAATATTGTAATATTGAGGGA
TTTTCTTCCATTATAGCTTCTAGGTGATTGTGGTTTCTGT
ATCTGATATGCATTGGTTTCTTTATATTACTTTTGTGCCC
TTCTACCTTGCTGAATTATTTTATTGTTTGTAATAGTTTT
GCAGTTGATTCACCTAGGTCTTCATGTTATCTGAAAATAG
TAAATAGCTCCATTGGTATATAAATGGATTCAGAAAATAT
GGTATACATACACAATGGATACTATTCAGTCCTAAAAAAT
AATGAAATCATGTCATTTGCAGCAACATGGATGGAACTGG
AGATTATGTTAAGTGAAATAAGTCAGGCACAGAAAGACAG
ATGCCATAAGTCCTCACTCATACATGAGAACTAAAAAATA
ATTGGCCTCATGGAGATAGAGAACAGAATGATAGATACTG
GAGGCTGGTAAGAGTGTTTGGGTGGTAGGAAGAATAAAGA
GAGGTTGATTAGTGGGTGTAAACATACAGTTAGATAGAAC
AAATAAGCCCTGATATTCAATAGCAGAGTAGAGTGACTAT
AGTTAGCAACATTGCATAGTATTTTTCAAAGTAGCTAGAA
AAGAGGACTTGAAATTTTACCAACATATAGAAATGATCCT
CAGGGTGATAGATACCCCAAACACCCTGACTCAATCATTA
CACATTCTATGCATGTTACCAACATATAGAAATGATCTTC
AGGGTTATAGATACCCCAAACACCTTGACTTAATCATTAC
ACATTCTATGCATGTAACAAGTACTCGTGTGTATCCCGTA
AATATGTAAAATATTTTGTATGGATTAAAAAATAGTAATA
GCATTACCTCTTTCTTTCCAATTTCATACTTCCAATTTCA
TTTTTTCCTTTTTGCTAATTGCATTGACTGGTACCTCCTG
CACAGTATGAAATGATGATAGTGGGTATCCCTGTCATGTT
TCTGACATTGAAGGTAATGATCTCAGTTTGGGGGCAAAAA
ACCGAAAAAGTTTTATCTCAACATTTTAAGGATCTGTCTT
TTCCTATCATACTGAGTTTTGTTTCCTTTTAAGTCAATAA
TGGTTGTTGACTTTTGCCAAATGCTTTTCAGCATTTATAG
ACAGGATCAATAGTTTATCTTCTAAAAACTATTAATTTGA
TGAATTATATTAAAAGATTTCCTAGGGCCAGGTGTGGTGG
CTTACGCCTGTAATCCCAGCACTTTGGGAGGCTGAGGCGG
GCAGATCACCTGAGGTCAGGAGTTTGACCTGGCCGACATG
GTGAAACCCCGTCTCTACTGAGAGTAACAAAATTAGCTGA
GTGTGGAGGCACACGCCTGTAATCCCACCTACTCGGGAGG
CTGAGGCAGGAGAATCACTTGAACCCAGAGGTGGAGGTTG
CAGTGAGCCGAGACTATGCCGTTGCTCTCCAGCCTGGGCA
AAAAAGACCATCCCCCCATCAAAAAAAAAAAAAAAAAGAT
TTCCTAAACCATTTTTGCCATCCTGAACAAAATCTTACTT
GGCCATAATATTACTTTAATATTTTTATGGATTATATTCT
CCAATATTTTATTCAGGATTATTGCATTGACATTTATAAG
TGGATTTGATCTTTAATTTTACTTGTTTCTTTTTTTAAAA
AAGAAAGTTTTTATTAACACAAGTTTTTCTTAATTCACAT
TTCAATTTTAATATTAAATAGTCCAAGATTTTTATTATGA
ACACTTTATTCCAGTTTAGTCCTCTTAAATTCATTCACTT
GCTGTTCATTTATATTTAACATGTAAAAGCTATGAATTAC
CAGCTATTTTTTTTAAATGGTAACTAACTGCACTGGAAAA
TGAAAATTTATAAAATTGTACCATTAGATCAGAGTTTGAA
AAACCAAAAGATAAGGATTTGTTAGGATTTGTTTAAAAAT
CTTTTATCATTAGGGCATTACACTTTTTTCAGAACATGGA
TAATTTACAGAAATTATACAAGGTAACTTTTTATCAAATA
TCAATATTTAGCAAAGTTTTATTTACCTGAAATGTTATTT
CACTGGTAAAAACTACCTCCAGTTACCAAAAAAAAAAAAA
AAAAAAAAATCAGAAACCTTATTAAATTTAACCTGCTTTT
ATAAATGTCCTAAGAAGTCTTAAGCTAAACATATTTTAAG
TAGAAAAATGATAATTTAAAAATAGTTCGTTATACTGTTT
CTGTGGTTTATGTACATATATTAACTTATCTCTTTGATAG
GAAACATGACTAGAAGTTCATTACATTAAGCACTGTAAAA
TAAAAGTGAGAGCTAATCATCTTCTAGCAAAAATACTTTG
TATGCAACAATTGCAAATGTTAAATCTGTTATTTAGTGGT
TGATTATTGCCTGCTATGAAATATTAAACAATGTATATTT
ACTGAATTGTTTTTCAGTTTGCAGCTGCCCTCTGAGATCC
CAAACAAGGGGTTCCCATAAATAAAAGCTGCAGTGCAATT
CACTTAGTGGTTAGTTTCAGGCCAATCCTCCCCTCGTCAT
TATACTCATTCTTCCCCACTGCCCCCAAACTCTGCAGTGG
CACCATATTATTAAAAACAATAAGTACCTAGGGTTTATGC
TTCAGAACAAGACATTATTTGAGTAATTTCAAATGATATA
CAGTTCCTTCACGTAAAAAAGATGTTTTGTGGTCACAATT
GCTTCAAAAAGTAATAATATTCAAATGACCTGACATATCA
GCCCTTAGCAATTATAAACCATGATTTTGACACGTGGCAA
TTTTTAAGTCAGGCAAATGTTAAGTGCTAAAATATGTGAA
TAGCTGTTCTGTTTAGGTTAGAGTGCTGCAAAACTCAGGT
AATGACTATTTTTTCAGTTAGCATAACTAGTCCATGGTAC
AGCATACTAAATCACAAAGTACAAATCCAAGGAAGATAAT
ACCTTTACGAAGTTACAAACTTTGGCAAATCAATACAGTA
CTTTTTTTTTTTTTTGGAGACGTAGTCTCTCTCTGTCGCC
CAGGCTGGAGTGCAGTGGCGGGATCTCGGCTCACTGCAAG
CTCCGCCTCCCACATTCACGCCATTCTCCTGCCTCAGCCC
ACTGAGTAGCTGGGACTACAGGCGCCCGCTACCACGCCCG
GCTAATTTTTTTGTATTTTTGGTGGAGACGGGGTTTCACC
GTATTAGCCGGGATGGTCTGGATCTCCTGACCTCGTGATC
CGTCCGTCTAGGCCTCCCAAAGTGCTGGAATTACAGGCGT
GAGCCACCACACCCGGCCTACAGTACTCTTTAATATAATG
AAACCATACTTTTGACTTGGTGCAATGGCTCATGCCTGTA
ATCCTAGCACTTTGGGAGGCCGAGGTGGACAGATCACCTG
AGGCCAGGAGTTCGAGACGAGCCTGGCCGACATGATTAAA
CTTCGTCTCTACTGAAAATACAAGAATTAGCCAGGAGTGG
TGGTGCGTGCCTGTACTCCCAGCTGCTTGGGAGGCTGAGG
CACAAGAATCGCTTGAACCCGGGATAGGGAGGTTGCAGTG
AGCTGTGATTGCTCCACTGCATTCCAGCTTGGGTGACAGA
GCAAGACATTGTTTCAAAACGAAACAAAGCAAAACACAAA
ACCATACTTTTGTTGGAGTCATGTGTTACTTTAGTGATAA
TTTTCACTCTGAAAATATTTAAGTACCAAATCAAAACACT
GGTTTTTAATGGTGGTTTATAGCAGAGCAAGTTATTTTAC
ACAAAATATAGTTTAAAACTACACAATTTCTCCTTTTGAG
TGAGTTCCCTTGTGCAAGCTGTTGAAGTGTACAGCAGCAG
GGTAATGGGCATCTATAGGAAGTGACTCTGCTCTGTTCTG
GAGTTGGTCCAAAGGCAGCTGGAGTTTCAATGTATGAAAA
GCTTTAAAATACTACCTTAAGGAGATTTAATGTCAACACC
AATTTCCAAGGACTTCTTGTTAATTTTTCACATAAATAAT
GGCACCCTCAAAATCAGATAGTAATTTCAAACAACATTAA
TTTCAGATGATCCCTTTTATTTAGAAGACTTTCTGTTTTC
ATCAAAAGTCATATAGCCTTATATCAGCTTATCAAAAAAA
AAAAACTACCTAAAATATAGTTGTAATTTTAAAATGACAA
ATAAATATATAGTCAGCTTGGAGAGACCTGGGGTACCCGA
TGTTGTCTACCAACTTTCATGATCCCTCCTCGGCAAATGC
TGCTGCTGCCATTGCTTCCTCCTGCTGAGCTGTCAATTCT
TCAATCTCTGCTTTTTTTTTTTTTTTTTTTTTTTTTTTGA
GACGGAGTTTCACTCTTGTCACCCAGGCTAGAGTGCAATG
GTATGATCTCAGTTTACTGCAGGCTCCGCCTCTCAGATTC
AAGCCATTCTCCTGCCTCAGCCTCCTGAGTAGCTGAGATT
ACAGGTGCCCACCACCATGTCCAGCTAATTTTTGTATTTT
TTAGTAGAGATGGTTTCACCATGTTGGCTAGGCTGGTCTC
AAACTCCTGACCTAAGGTTATCTGCCTGCCTTGGCCTTCC
AAAGTGCTGGGATTACAGGCGTGAGTCACCGCGCCCAGCC
CAATCTCAGCATTTAATGTGTGCATTACCCATTCCACTGC
TTCTTCACCTTTACTGGCACTTGAAGATATTGTACTTGCC
ATCAGTCCTTCAAGGTAACTGCTGAGGCTAACCGCTTTCA
TAGTGATTATGGCTTCTTGAGTCAAAATAGTTCCTTCTGG
GTCCTGAGGATATGGTTTTTATATGTCTCTCATCTACTGA
AACCATATTTGTAAATGAAATATTAGTAGATTTAAGTTCC
ATTGCTTTCTCTACAGGATCAACAGAATGTTCTTGCACAT
ATGTTTTGGTTCTTGCTGCACCAATAAGAGACTTCGCAAT
GGACAGCAGTCCCCACTCTGTGCTGAGAAGTCTATGGCTG
TGCAACTTTCCAGAGGGATCTATATGTCGGTCCAACACAT
TAACTCCAGCCACACCTGGGTTCATAGGATCTGGGTATTT
CTACGTCGCAGCAGTTGTAACAGTTTCCCATGAGTGGTCA
AAGATGTGCTCCGAAGTCCAGATCTTCATGGTGCCGGTGG
CCTGAGCAATGTCTGGTGGCACCAGGGAACAATGAGGTGC
AGAGTTTACACCTGCCCTGACTCACCTCCAGCACTCCAGC
CAGCCCGCAGAACACAGGTGCCCTCGGTCCCAACACGAGG
GACCTCCAGACACGCAGCCCAGTTATATCTGTCTCATAAA
GAGAATTTGGAGGTTTTGTAATGTAAATGTCGAGTTAACG
GGTGCAGCACACCAACATGGCACATGTATACATATGTAAC
AAACCTGCACGTTGTGCACATGTACCCTAGAACTTAAAGT
ATAATAAAATAAAATAAAATAAACTATATCCAATAAAAAA
AGAGAATATGGAAGTTTTGATATAGGAGTGCTGAGAAGGG
AACAGTGTGGTCCCTTTAAATGATAGGGAAGGGGGAAAGA
GAAGTGCTGGGTAGAGAAAGGCGGGTCCCTGGCTAGGGCT
CCACCTCCACTGCACTCCAGCCTGGGCGACAGAGCAAAAC
TCCATCTCAAAAAAACAAACAAACAAACAAAAAAACCATT
GGAATTATTTGCCCTTTAATGCCTTTATCAAATTCATCTG
TAACACTGTCTGGTCTTGTTGCCTTGATAGGGGTGTAACT
CTTTGAAAGTTTTCTCTATTTCTTCTATAAAAATCAGACT
GTTTAGATTTTCCAACTCTTCTGGAGTCACTTTTGATAAA
TGTGGTGAATTTCTAGAAAGTTATTCATTTCTATCCAGGT
TTTAAAATTCATTTACATAGATTTCAGCCATCTTAAAGGG
TTCTTCTAATGTGGTTATTTCCCTTTTATCATTTTGTATT
TTGTGTATCTCCACTGTCTGTGTTGTTTTCTCAAAGTTGA
CTGTGCTATTTCTCAATGTTGAATGCTATGTGCCAAATTT
TCTGGAAGTTGGAATTCTAAACCAATGTCTAGGTACAGAC
CCAGGTATATTTTAAAAGTTAGTTTATGATAAAAGTGACA
TTTTAAGTCAGCTGAAGAAATTTACCAAATTGTGTTAAGA
GAAATAACTATTAATATATATTTGGGGAAAAAATAGACTC
CATACCTAATAGCACTCACTGAAATAAACTCCAAATAAAT
TTAAAAGTTATTCCTGAAATGTATGTGAGAAGAAAACATA
GTAGGGTATTTTTCTAACTTTGGAACAAGGAAATCATTTC
TAAACAAGGCAAAAAAAAAAAAAGCCATAAAAATAATTGT
AGATCAGATCAATTAAAGCTTCAAAGCAGTAAAAGACATC
ATATGTAAAGTTAAGATACATTATAGGGAGAAAACTTTAC
AAGATATTTAGAAAGCAAATAGTTAATAATCTAGCATACA
TTGAATTCTTACAAATTAATAAGGAAATGCCAAATAGCCT
ATTTAAAAAACAGACAAAGGATGGAAAGGAAAATTTACAG
CACACATACAGTTTTGCTATTACAGAGAATAAATAATATA
TAAACAGAGAATAAATAAAAAGATATCCAATTTACTGTCA
TCTGAAAAGTGCAAATTAGAACAAGTGTACCAGTTTTGCC
TATCAGAATGGTATCAACTAAAATAATTGAAAATATTAAA
TTTTTGAGCAGAAACAGATAGGAAATATAAAATATGGGAG
TGAATCTGAAAGATCACTTTAGAAAAATGTATATACCCCT
TCATTCAGCAATTATTCCATTCTAAAGAAATACTTACACA
GCTTCACGAAGATGTATACAAGAACATTCATTATTGGTTA
TATAGAGAAATGGTCAAACAATACATATTATATGCATAAT
ATGAAATACTGATTGTCATTATAAGAAGGAGCTAGAGCTG
ACTACAGTGATGTGCAAAGCTCTGAAGACCTATTCTTAAA
TGAAAAGACAGGTTGAGTAATGATCTATATATTATTATCA
CATATGTAAAACGAATAGCAAAACTGTATGTGTGGTGTAT
AGTGTATATGTATAAATGCATTTTTTAAAAAGACCAAAGG
ATGTTGTCTTAGTCCGTTTAGACTGCTATAACAAGATACC
TCAGGCTAGGTAATTTAAAAGCAATAGAAATTTGTTGCTC
ACAGTTCTAGGCTGGGAAGTCCAAGATCAAGGAACCAAAG
TGTTACGGGATCTCTGGGGTGTTGATTTCTCTGATCAGAA
ACCTCTGTGGCCACGACACCTTTGCCCAAGTTCTTGTCCT
GCATCCAGACAAATGAAGGGGGAGAAGAGTTTTATTTAGT
GATAGAACAGCTCAGAAGAGTGGGTAGCTCCTCTCTGTAG
GCAGGTCATCCTGTTGAGTGTTCAGCTCTCAGCAGAGAGG
AGGTCCTGGAGAGAGTGGTTCCTCCCTGCAAGCAAGTCAT
GCAGATGTCTCTGCAGGTCTCTGAAGCTCTCAGCAGACAG
AATAGCTCCTCTCTGCTAGCAGGTCATCTCTGCAGCTCTC
AGTGGAGAGGGTACTCCTGTCTGCAGCTGATCAGCCTGTG
TCTCTGCACTCTTCGTCCCCGGGCCATCCTCTGCCCTACT
CTGGCTGAGCCCAGGGCTTTCATGACCTCAGAGGGGAGGA
AGTGTGTGCTGACTGGTCCATGGGCGGCCATGAACGGGCT
GGAAGAGGCACCTGAGTCCCCACTCTGGTGGGAGAAACTG
GCAGCCCAGTCCCCAGCCTTCAGGCCCTCCACGTCCTGAG
GGCGGGGCCTTATTGGGAACACCAGCCCTTCTGTCTAGGG
CTCATGTCTGCCTCCTGCTGCCATTCATGGCCCCAGGGCT
TGGCTCCAACCGGACTCCGAGATTGGAGAGGGTGCTGGGG
GCTAAGAGAAGCCAGACAGTGGGAGCAGACACCCCTGAGC
CTGCAGGGATGGGGCAAAGGGGGCCTTCCTGGGGTGCCCA
AGGGCTCCCAAGGGTGCAGGCTGCAGAGATCCCCACGTCC
TGCACTTGGGAGGGCAGCAGCAGCTGCACCTGGGAGCTTC
CGCCCCGCCAACTTGGAAGGGACAGGGCTCCTGCTTGTCC
CCTGCTCCTGTCGACTTCCTGAAGCCAGAGGCCCAGGTCT
GCAGCCGCACTTGGGAGGGCAGATCCTACCTGTTCCCAGC
TCCCTCAAAAGCACAGGGAGGCTCGGATCCACAGTTGCAG
TTTGGGCTACTGCAGCCCCTGTCGGGGCTCCTGCCTGCTC
TATAGAGCAGGAGGCCTGGGTCTGCAGCTGTGGTTTGGGC
AGCTGCAGCAGCACCGGGAGCTCCCATCCCAACTCAGAAG
GGGCGGGGCTCCCACTGGCTTCAAGAAGTGTGGGGCTCCA
GCTGCTCTTCCCTGCTGCAGCCGGCATGATAGCAGCAGCT
ACTGCCTTAAAAAGGATTCAGTGTCTGTGAGGGCCTATTC
CTCATGAGTAGCACCTTCTTGCTGTGTCTTCACAGAAGGG
GCAACAGGTTCCCTCAAGTCTTCTTTATAAGGGTACCAGT
CCCATCTCCCAAAGGCCTTATCTTCTAATACCATTACCTT
GGTGATTAGGTTTCAACATATTAATTTTGGGGTATACAAA
CATTTAGACCATAGCGGATGTTTGGCAAAATGTTGACATT
CTCCCCTCTAGGTAGATAAGGCAGTGTGGGAAGAATGAAG
ATATTCACATTTCTGTATATATATTTCTTGCACTTTATAT
TGTTTGAATAATTTACAGTAAGAATACATTAAATATGACT
AGTATCTTTTTAAAGGCAGTAAATATAAACAAAAAATACA
AGTGATGGTATGAAGCTGCCAACAGGGTTGTTGAGCCTCT
GACTCCAGTTCCTCTGCCATACTACTTGACAAAAGACAAC
TAGAGAGGATATAAATATATATACAGGGCAGGTTTCGTGA
GGACCAATTACATATGACTCATTGTCATTCAACCAGGAGA
CACTTCCATGTTTCAGTGAAACACTTTGCAGTACAAAACG
GTCCTTCAGTAAGAAACAGATGTATTTAAATCCTCTCTGT
CTGTATCTCACATACATATGCACACAAAGACACATATTCA
TTTATTCCCCAGGCGTTTGTTGACTATGAACCTAATTATA
ATGCTGTCATAAGTGTGAAGTGGTAACACTTTCTCATCAC
CCTGTATAGGTAAAAATATGCATTTGATCAAACTTGCTGG
GTCACCATGCCATGTTAATACAGCATGGGTCTGCTGCTAT
TGGTGATGATGGATGATTTTAGAAAATTTAAGATGAGCTG
TTCTTCCTCGCCCCACACCCACCTCAGGCTTCAACTGCTT
ATGCAGAGCTGACGGAAGCAGGTGTTAGGGTGAGAGAGAG
TTTAGGAAGGATCTATACAAAGGTATGTGTAGTATAGCCA
TCCCACTTTAGCTGTAGAAAAGAACTAGTCTAGATCAATG
TTTATGAATTCATTTTTTGGGAGGTAATGGGTTGCCATGA
GAAGGAAATAGAACATAGGGTCAACAGATTTTACAGGGGT
GTTTGTAGCTTCTATAGAAATAGCAGTGGAAGTGACATCA
AAAAGAGGCAAAAATTAAGAGGAGCTTGAAAAGCAGGATC
TGAGAAAATGGCAGCAGACGTTGGGTCAGTTACCTCAAGT
TAAAAGAAAAGAAACTAGTTTAAGAAAATGTGGGTGTATG
ATCCAGAGAAAAGATAATGAAGCATTTCAGGGTTGAGGTG
GGAGCCAAACAAAGACTTTTGCAGGCCTTAAGCACTGAAA
CAGATTAGGAGGTGCTCCAACATTCTTCCCATATGAAATT
CCTAATAAAAAATAATAATAATGCAAAGCCAAGTAAAATA
TAGAAATCAACAAAGCTTTAACAAATATTTTGAAAAGTAT
ATTGCCTTAGTTTTTCTAGTATATCAAGCATTTTCTCAGG
CTATCTACTGGGTCGTCTGTAAGATTAGCTTCAACTGTGA
GGCTGAGGCTGGGTACCAGCCTGAGAAGACTCTTGTCCTC
AGGAACAAGAACACTGAGAGTCCACCCAGCTGGCTTGAGG
CCTAAAGAAGGGAACTTATCTTAAAGGATGGTAAAACTAT
ACTAGGCCACTTAAGGTAGGGCTGCGATAGGTATTGGGTA
ATTTTGGAGAACAAACATGAAGAAGCCGAGAGAACAGTTG
GTGAGAACTATTCTGTTCACTAGTGGAAATATGAAGTGGC
CATAACCAAAGGGAATCTCAAATCTGCCATGAAAGGTGCT
GAGATCGCCTCTCCATAACTATGAAAGAGGTTAAATAAGT
CATCTCTAATGAGGGACGTCATCTGGTTCCAAAATCTGTG
CTTTATATCTCCATTTTATTTGGATCTCCATCCTACCTTT
AATTGCTTTCTTCTGCAGGTCTTCAGGAGGCTCCAAGACC
AGGAGGCATATAAGCAAAATGGAACATAGACACTAGAATC
AACTTTCCTGTGTTAGTAAGCTCAGTAGCATCCTCATACC
ATGTGACTTTCCAACAGCTGCTGCCCTATCCTCAGAGCCT
CTGCCCAGCATGGACTGGGGCACTCAGAATGGTATCCCTT
GATATAATGCATATACAATGGCACTATCAACTCCTCATGC
CTAAACATTTCTCAGTTTTCAGAGTCTCAAAACTGTTTCC
ACAGTATTGAACTCCCAGTTTTCTAAACCCCAACATGTTT
CTTTCTTGATCACGAATCATCTTTTCAGATGACAGCATCC
TGGCTTGAATCCAGGGCTAAAAACTATTGAAGTCAAATTA
AAACATACTTTTATGATGACAAATTTGTTAAAGTTAATAA
TTCAACTCACTGCTTGCTTGTATTTGTAACTTCAAAAAAT
TATTTTGGGGGCTTTAAAATTCATTACTCTCACATAAGTT
ATATTTTAATGGAATTGATCTGATGAATTTTAGCTCTGAA
GCAAGCCACATCTTTGCACTGGGACAGTCCTGTTCCCTAA
ACACAAGTGGATTATTCCATTCTCAAGTGAGTTCTATTTC
TGAAAATGCACCTTATCTTTGTAAGATGGTCATGCATTGC
TTGAACTTCAGAGAGTAAAAGCCATTCTACCATCACTTTC
ATTCAACTATATTGGATGTTCAAAAATAACATTTAATTAC
AGAAAAAGACTTAATAATCCTGTTTCTTTGAGGTCAAAAT
TTCAAGGTAGTCCTTATCAAAGAAATATACTTTTGAAGTA
ATCTGCCTTTACACTCCAACTAGAGGTAAGATAAACTAAC
TCAATTCTGGCAAGTAAGGTGGAAAAATGGAAGTATTTCC
ATTTACCAGTTATGCATTTTTAGAAGAAGTCTGTTGTTTT
TCTGTGGTATTAGACATGCAAATGAAGCAAGCCTCCCTCT
GCCTCTACCTTGGTTTGGTTTATATGTACCAGATAATCTC
AAAGGAGTTATAGTGGGTCCATGTGATATGAAATGAACCA
TGTCTAACAGGTCTAAGATATGCAGGGTGAAATGGGCCTG
ACCAGAGAAGTCTGGACTAGAAAACTAAGATGACATACTA
TTAGGAAAAACTCCAAGTTCACAAGCTATGGATGGGTCAT
TCTATGGGAAGACAAATGGTGAGCTTCCTAACATACTGTA
ATGTACTCAGTGGGTGCAGGTAATTGCATTATTTATACTC
TTCCATTCACAGCACATCATCATCAATGGTCTCTGGAACT
CGTCTTCCTTTATCTTTTATTTCATTCATTCAACACATAC
TTATGAAATATTAATATATGCCACATGCCAAGTATTATTT
TAGGAAGGAGGGATACAACATTGAATAAAACAAAGATCTT
TGCTCTTACAGAGTTTACATTCCATCAGGGTCATACAGAC
AATCAATAACATAATGAATAAGTGAATTATATAACATGTT
AGAAAATGATGTGTGCTATGGAAAATCTGATAAATTCCTT
CCCAATTAAGATGCAAACAAATGCAGATTTTAAAAATCAG
AATGTTGGAGAATCAGGAGTCATACCTTTCAACTGGAACC
ACATTTAAAAAGCTACTACATTCTTAACTCACATTAAAAA
TGTTACTTCATTCTTAAGCCCCAGGGCAAAACATACATAA
AAGAGAACACATGAGGACAAAGATAGAAACTTGGAAAGAC
ATGCTCTGTTTCAGCAATTCTTAGAGTTCCAAAATATTTT
AACAGTACACTTAAGTAAGCCCTTGGATAATTTTAGAGGG
ACATTGCTTAATCATTGACTACGGTTACTGTCTTTTATAC
CATAATGTAATTTTTTCTCTTCAAATTGAAGTCAATTTTA
ACCAGATCTTAAGTTTAAATTGTAGACCACTCCAAGCACA
GAAAGGCCCATTTCAACTGTTGTTAAATGCAACAGTGACA
GAAATGCAGACAGGAAAGCCCTTTTGCTCACACCCTATAG
TCTATTTAATGAAGTGCACTCCATGACCCTAGCAAACCCG
GGTAACCAGCATTCATGCCACAGTCCTATCTTATCTGTTT
TCCCCATTAGCTGCAAAGCCCTTGAAAGCAGGAACTAGGT
TTTATTTTTTGAATTCTTGAACTCTAGCTCAGTGCCTAGC
ATATAATAATTAATTTAGAAATATTTAAAGAATGAATAAA
TGAATGTTCTATAATTCTATGAGTGATAGAATTGAAGGGG
TTGATAAGGAGTTGGAATTTCTTATTTAAATAGAAACATA
ATTTATATGGCCTCCACATTTCAGATCTGAAAATCTCTGG
TTTTTAATGGTAATTTTTTTGCTCTCTAGAGTCCATGACT
GCCTTGTGTCTTCTGCTCAGCTGCAGAGAGTGATGAGGAA
CTTTGCTCCTTAGTGCAGCTAAAACTGGGTTCTTGTCACA
TGAACAGGAAGAATTAAGAACATGGACACATTGAAGGGTG
AGGGGAATGAAATTTATTGGGTGAAAAGGAAAAAGAAGAA
AAAAGCTTCCAGCAAAGTGAGACAGGATCCTGCTAACAAG
GCCTCCCACCTCACTGATTGATTCCAGGCCACACACAGGA
ACTGAAGAGGCTAGGCTCCTCACCCCGTACGAGGCATGAA
CTTGCCCTGGCTCCCCCATTCTCCCAGTGTGCAAGCAGGT
CAGAGATTCTCCAGGGACCCTCTCCCTTATCTGCCTCCTG
CATCTATCAACAGGAAAGACCTGCATCCTCAACATTTAAC
CCTACCTAGTTACTGACTCAAACTGAACTCATACTGGAAT
CCCATTTTCATTAGCATGTGTGTTTGTTTTGTAAACAAAA
AATAAAATCTTAATTCCTCCAACCAACTGAACAAACCCCC
TCTTGGCCAATGAGATCCCGTAGAAACCTGAAAACCTGAA
TCCCAGGCCATGACTGGAAGGGAGGCTAGACAAACCTCAT
TATACACAACTGACCAGCACTAACATTAAAATAGAAATCA
AAAGACTGACAAAGCAGACTATACCAAATTCCATCCTGTC
TTTAGTATAGCATCACATGAAAGATAGCAGATCTTGAAGG
AAATAAAAATATTTTACTCCATAATATATTTGACATATTT
TGTTATGGCATGCAAAGTCACCTTTTGTGGGGGAAATTTG
CATTTATAGTGAGCCTCCATTAATGCCGCCAGGTATTTCC
TGGATCTAGTAGAGATTAAGGGTCTGACACCTTTTTTTTT
TTTTTTTTTTTTTTTGAGATGGAGTCTTGCTCTGTCACCC
AGCCTGGAATGCACTCAGCTCACTGCAACCTCTGCCTCCT
GGATTCAAGCGATTCCGTGCCTCAGCCTCCTGAGTAGCTG
GGATTACAGTTGCCCACCACCATGCCTGGCTAATTTTTGC
ATTTTATTAGAAATGGGGTTTCACCATGTTGACCAGGTTG
GTCTTGAACTCCTGACTTTTTGATCTGCCTGCCTCAGCCT
CCCAAAGTGCTGGGATTACAGGTGTGAGCCACCATGCCCC
TCCGTGTTTGACACCTTTTAAGGTCCTAAAAGAAACATTT
ACCATTTATTCTCTCTGAGGGCTGCTACCTGGAGGCTTCA
GCTACATAACAAGAACCTTGGTTTCCACAACCCCTCTCAT
CTTAACTCAAGCATTTCTTTCTACGGACTACAAGTCTTTA
GACAAAGCATAACTCTCTCAATCGATTGCTACTCAGAAAA
ATCTTTGAATCCACTTATGACCTGTAAGCACACCTCCCAC
CCTACTTCAAGATGCTCCACCTTTCTGGGCCAAATCAATG
TATACCTGAGGTATGTTGATTTATGTCTTTGCCTGTAACT
TTTGTCTCCCTAAAATAGGTAAAACCAAACTGTAAGTCAA
CCACCTTGGGCACACTTGAGACTGTTCCCCAGGCCATGGT
CACTCAGATTGGCTCAGAGTAAGCCTCTTTTAAATACTTC
AGAGTTTGAGATTTTTTTCACCAACAGTATGTTGAAGTGG
AATGGAACGGAGGGAAGTGAGGGTGTTAAGGGAAGATGCA
AAATTAACCTAGATGCTCTCATCTGATACTATTAGAGGTT
ATCTATTCAAGATATTGTCTGCTTGATTCATATAGCTGAA
CTTCTGCCTTACAGTCTATAGAAGATGCTATGGTGTGCCA
CCCAAATCCTCCATTCAGGAAAGCCATCAACCAAAGGGAA
CTGCCTTGCCCAAGATTACAGCCTTTCTTTGGGGGTAGCC
CACACTAGATCAGTGTGGTAGCAAAAGCCCAAGTCCCCTT
GCCTCATTTGGATATCTTTGAACAACTATTCAAGTTTCAG
GGCTCTATGAAATGAATGAGATTTCAATTATGGGATTGAG
TGAGACCTCTGTTACAAAGGCATTACAACTTCACATTTCC
TTCCGCTGAATCATCCTTTCCTCATATCCTTGTAAGCACT
GTTCCCAAAAGCACTCTCCAATAAACTTCCTCCGTGCAAA
ATTTCATCTCAGTTTATTTTCTTGGAAACTTGTCCTATAA
CAAAAGAGTGTTACCCACACTCCAATGCTCCACCTGAATC
TAGAGGTTGCTTCAAATCTTAGCCAACATGGCTGATGATA
ATAATCTCTGTGAAGACCATCCCTGTCCTCTCCCACAAAT
AGTTGGCTCTGTTACAGGAGGCAGCTAGTCAGACATGAGC
AGGGCAGGAGAGCCTTCCCCGCCTACCCCCAACCACCACT
AGCAATGTCAGGCAACAATCACGTGATGGTCAGACAGTTG
TTAAACTGTCTCTCTAAAATAATAATTGAATGCAGCCAGC
AGCAGGGAAAGGCAGTCTCCCATTAGATAGAAAAATACCC
TGAAACTGTTGATCAGCAGCTTTCCAATAAGGTCTCAGGA
GTTGGGTGGGTGGGATTAAGTATGTGTACTAAGAGGCAAA
ATGGTGGAGTTCAACTGGTGTATGACCTTATAGGAACACT
TGACTGGAAAGGGAAAAACGCATCAAGTGAGCATGTGTAC
AACTTCAGTAGACGCACTCCGAATGCAGCCCCTCCCAGTG
GCTGTCAAGCCACTGCGCATGCGGACAGCCCACCCCAAGG
GAAGCATCAAGGGAGAAGGGATTCAATCCCCTGGAAGCAT
GCCAACGTATAAAACCCCCAAGTCAAAGGTCAAACAGTGC
ACTTCTTGGTCCTCTTCCAAGTGTACTTTAGTTCCTTCTA
TTCCTGCTCTCAACTTTTTAATAAACTCATTCCTGCTCTA
AAACTTGCCTCAGTGTCTCATTCTGCCATATTCCCCTCAG
TCGAATTCTTTCTTCTGAAGAGGCAAGGATTGAGGTTGCT
GCAGACCTGCATGGATTCACCACCGCTAACAGATCCTATA
TCCCATACTCTTAGTAAATGGCATGATAAACCATTTTTAA
ATAATACCAGTTTAGAAGATTCTACTTGCCTAGAAACTCC
ACCACTGCACCCCATTTAGTAACAGAACTGGCCAAAACAC
CATTTAGATACTGATTTGAGCTTCTGGCTACCAGTTTTGG
ATTTGACCAGCATTCTGGATTAACACAAATTATTGGACTT
CTTATTATTATTGGATCAGCATTTCTCACTATCTGCCTCC
TCTGCCAATTAAAATTCCACTTTACATCCAACCACCACTT
TGGCTTTGAAGCTGCCAAGCTATAAGTGAATTTATAGCTA
TTACTTGGCTCATTTCAAGGTTGTTTTTCCTTTCCTAATG
ACTATATATACATTGCTTGGCTGAACCAACAAGGATAGTA
AATCCATCCTTCTCTACTACTTTGCATTGATATGCATTCA
TATACAATATAATATTTTGATATAACTCAGTATCTCTAAT
CTTCTTCACATAGAATATTTCCCAGAAAAGCTCTAGAGAG
CTCTCACTCTGTCCTTTATGATGTGAAATATGTATTTTGG
CATAGATAAATATATAAGAATAAGAGATCTAAGATATTAG
GATTTTCACATATATGAATTATGCTTGGTAAATAAAATGT
CAAGTTAAATCCTTTGACTCACTTCCAGTTTTAGAGGCTT
AGGAAACAAGAGCACAAAGATAACATGTAAAATAATAATT
GTCACCACACTGTTTTATGTTAATAACTTTTTTAAGAGAC
AAAGAGAATAATTTGTAGAGACTCCATTAATAGAGGATTG
GATAAATATATTATGATACACTGATAAAAGTATGATAATT
TGTAGAGACTCCATCAATAGAAGAAATTATGATACATTGG
TAAAAGTATTCAATCATGAAAATGATGGTATAAAAGTACA
TTTATTTATATGGAAAGAGGTTCGTATCATAAAGCTGAAT
TTAAAAATCAGTTTATTAAACAATATGAAAGATATGATTC
ATTTATATGAGATATATTTGACATGGACATATAAGGAGAT
AGCTAGAAAGAAGATCGTCACCATATTACTGGTGATTTTC
TCCTAATGGTAGAATTTAGAATGACATTTTCAGAGTTGCT
TGAATTTTTATGAATATATTCAAGAACAAAATTACTTTAT
TATGAACTTTTTCTCCCAACAATCTGCCATTTTCCCATTC
TCCATCCCTTTTTTACATATTCTACCCTCCTGCCATTTTT
CCATTCTCCATTCCCTTTTTTTTACATATTCTCCAAAGAA
GAATCCAAGCTCCTGTTGATAGAAGTATTATTCACAATAG
TCAAAAGGTGGAAGGAACCCAAGTGTTGATCAATAACTAA
ATAAAAATATGAAATATGCACACAACAGAATATTATTCAG
CCTTAAAAAGGAAGGAAATTCTGACTTACACTACAACATG
AATAAACCTTGAGGATAGCATGCTAAGTGAAATAAGCCAG
TCACAAGTAGACAAATACTGTATGGTTACTTATCTGAGGT
ACATAGAGTTGTCAGAAAGTAAAGAGACAAGAAGTAACTT
GGTTCCCTGTGGCTGGGTGGTGGGGTTATTATTTAACTGG
TATAGAGTTTCTGTTTTGCAAGATAGAGTTTTAGAGGTAG
ATGGAGGTGATGGTTGCACAATGCGAATGTATTTAATGCC
ACTGAACTGTACACTTAAAAATGTTTGAAATGGTAAATTT
TATGTTACATGAATTTTATCACAATTAAAAAATAATGAAA
GAATTTTAACAGAAAAAGAAGAAGATTTGACTTTTCTCAT
GCGATCTCACTGGAATATCCAAACACTCTTGGAACACCAT
TCTTCCAGGGGAGTGGAGGAGAGAGGATGGTAACCTGACG
TGTGCCTCACAGAGGAAACATTTGTGGTATTCTTTTCAGC
TCCCAGAGGAGGTAGGAACAATGGTAACTTTGTTAAGCAC
GTGAAGGGCAGAAGAACCACAGGGAAGAAGGGGAAAAGGC
AAAAATTAATGCAGAAAAATAAAAGGGTATGTTAATTCAA
GCACACAGGATACCTGCCTCCAATGTTTCTCTTGTACCAG
TAAAGAAGTATAAACACCTCTCATCCACAAAAGACAGAAG
ATGATGATAGCTCAGAGAAATACTCCCTGATAAATCCTGT
TATAATAATCATTCCCCAGTTCGAATTAACACAGGATGAT
GACCAAACCTAACAGATTTACAGCTACTCTGTAAAGATTT
TGTGATGATGATGTCCTTGGGGTTTATGATGAATGGAGCA
AGTGTTATGTTTAAGGAGACTGGTCAAAATATGGAGCATA
AACAGGGTTCTTTGTGGTAAAAGGAGATGAACCAAACACT
GGACTTAACTATTAGAAAAATGCACTTGGCTTCCAATGCT
GAGATGCTGGTGGGATGCCCTGGCAGCAAAGGAGGTGGCA
TAAACTAAACCTGGTCTTCTAGTGAGGAGGTCTGCTTGCC
AAGCAGAGCCCAACTCATGAAAATGCCACCTTCTTTTACC
CATGCTCCTGCGAGAATCATCCAAATGATTTTTCTAGGTC
TTCTTCCCTTCTGCTGCTTCCAAAGCAAAAATCTGTTCTG
ACCTGACCCTCAAGTACAGTTTGAACCTGCTGACCCTGAG
TGATTCTAATTTCCCTGAACGGTTGGTGCTTCTTGTGAGC
TGGACCAGCAGAGAGAACCATTATATAATTTTGCCTTTCT
TTAGTATTGCAGTGTGATAGGCACACTGGGCTGGGATATA
TCTTGTGTCTTTAGAGCAGAGGAGACTCTAACTGCTAATG
AAGAGGTTTTAGAGGTAAATACAACAGTTTTTTTGGGAAG
GAATGTCATCTGCCCAGGTGGTATTGAAAGTCAAGACGTT
TGGGGTGTGAATGGCCAAAAGTTCCTTTCTTTGGACTCTA
GGTAGGGGTAAGAGAAAACTAAAGAGGAATTTGGGGATGG
GTCAACTAGAAAGCCTCTGACATAGTATCTTAGTATTTTG
AAGATTTGAGAGAATTCTGACTGGTTGGTGAAACTCAGCT
AATGTTTTTCACTACAGATCTCATGCTTTGCTAACAACAG
ATTCTAGACAGGTCCAGATATTTAAAAGCCACCACCAAAC
AAACTGGAATATTCAGAATTAAACTTAAACTAACTCGCTA
TCTAAGTTACTCACTGAGAATACCAAGTGGAGAAAGCTAA
CAAATTAATGATATAAATTTATTAAACTTCTGTCTTTGTC
TCTTAATTCTACTACATTTTTTTTGTACCCTTTCTATAAA
ACTTCAACTCGGTCTCTGCTTCAGATTCTAGCACTAACTC
ACGGCTTGTGCAAGAATCCAGCAGTTAGCTCAGTTGCCAC
TTCTCTTTTTAACAAACATTAAAGTCATTGCTTGCCTTTT
CCAAATCAAAGGGATTCTCTGCCATATCTGGCTGAGGAGT
ATTTCTCTCATAAAAAAATACTTTATGTATAGATATTTAT
TAGCTCTATGACTTTAATTCACATCTGAAGGGATTTGGCC
AATTCATCTTATTCATTATATTTGGTTCGGAATGTTTCAT
TACAACTGATTGTCAACTCTGTCTTTTGTTAACTGTTCCT
ATCAACATCTATTTTCTTCAGATACAATTTCCCATCAGCG
TACAGAGAGTGATTAGATAACATTTAAATAGATTCACATA
TTTCGAGAGAAGAGAGTCTGCTAGAGCCAGGCACTGTTGG
AGAGGTCAAAGGCAAAGTTTCTTGTCCTTGCTCAATGTGT
ATCCAGACATGCAAACAGCAACAACAGCCCAAGGCAGAGG
GTGATAAAGGTCACTGGGCTAAATGGAGGAGGGGATCACA
ACCACTGCAGGAATCAGAAAAGGCTTAAGGCAAGAAGTGA
ACTGGAGCTACACCCTCGAGGATGGAGAGCAGAGATGGAG
AGAAGGGAATTCTGACTGCAGAAAAGCATAAGCCAAAGAG
AGCAGGTAGAAACTAGGGAGCATCCAGGTACAAGTAACAG
TCCAGTCTGGCCAGAATGCAGCGTATTTGTGGGGAAAATG
TCAGGAAAGGAAGGAAAGAGAGGTTAAGGTTGCAGATTAA
CTATAAATGGGTTCTGAAGACACCATCAGTGAACTCTCAA
TTGAAGTGATTTTGGGAAGAGAATACTGAAATGTAAATGT
GACAATCACTTGCTTCATACCATGTTAGGTGATTGGCAAC
TTAGGGTCAGAAATTAGCAGCTCCTATCCAAGCACTGAGC
AGAGAAGAAAGTGGTTCTTCACACTGCTGCAAGCATCTGT
TGCCCTGAGGTTCATGCCTCTATTGTGGAGACAAAGCCCC
AGGCTCCTAATTGCCTCTGATCATAAAACCATTGCCCCTT
GTTCTAACTCTGTGGTCACCAAAAAATCTTACCATGTCAC
TTTTACAGTGTTTATTCATTGTAAAATAAAACCCAAACTC
TATAGCAAGGTATATGAGGCCACACACACAGATCCAAAGG
CAGCCTCCTTGTCCATTCTTACCTCTTTAATCCCTCCCCA
CAATTAACTGCAGCAGAGATGAAGGAGGCTAAATCTTAGA
ATTGATCTGGCTCTGGGCTTGGGGCTGAGACAATCCCACT
GAGATGGGGTTGACTTGAGAGCTACAGAGCACAGAGCCAA
GGGAATGCCAAATACAGCACTGGAAGTAAAGTCAGAATCT
AAATGCAACCAATGTGTCTAGCCACAAGGCTGCACAGCGA
AACAGAAGCCAAGCGTGGAAACTGGAGTTACCCAGGCAGA
CAAGCTTACTTAATATTGTGTGTAGGAGGTAGACCCTGGA
GAAATTCCAAGGTTCTGGAGCATTTTCCCAGAGACTACTT
TACATGGTTATCTAAGGTTTGGGGATAATAATATATCAAA
ACAGCTCATAGAGACATGAGGTTCCAATGAATTAATGTCT
GACATCACTTATGAATGAGGAGAAAACTACTAATGGAAAG
TGATTACCTTCCAGGAGTCTTTATCTTTGTATTTCCCTCT
CTCTATCATGCACAACTTCTCCCCTCAGCCCCTTGTCAAG
CTCCTCTTTTACCCTTCCAAACCAGACTTAAATATAATGT
TCTCTTTGAAGCTTTGCCTGATTCTCCCCGGCAGAAAGAT
GTTTCCTCCTCTGAGTTCACAAAGTGCTTTGTACATAATC
TTATAGCCAAAGAGACCATCTTTTCCAAGCCAGAAATTGG
TGCATATATTTTGGAAAGTATGGGGGACAGTATTTTAAAT
GGATACTGTTTAGGAAAATCAGGTTCATGAGCTTACCATA
TTTATTGCATTCTGTCATAACCTAAAGTGCCTTGGTTTCA
TGTGCTTCTGCCTGACTTAATTTCATGTTTCTGAAGAAAA
GGAACTATATTCATTTACCATTGTAGCTGTTCTCACATTA
GCAACATGCTTGACAGATGATAGCTCCTTGGTTTGTCGGT
CAATAAATATTTATGGAACAAATAATCTGTTTTTAAAATA
TATACAAAAATATCACAGTATTCCATGTCTTAGTTTGTGT
TTAATACTATATCTAGTCTATAAAATAAAACTTCTTTTTA
ACTAAAAATAATAACTTTTAATATCTATTTTATCACACAG
GTGTTTTAAGCCATTTGTTTTCAAACTCCAATCACCAAGC
ATGAATTATTTTATTTTTTCCTTAATAAGAATCAAAGCAT
GCAAACAACGACACCCTTGTATCTACCTCTGCCTTTAAAA
GAAAGTGTTAACCTCTGCTAATCAGCAAAGTTACCTTTCA
GGAGGCAGAGCTGGGATGGGAGAAGAAACTAAGATAAATT
GGCCAAATTATGTTAGAGGTTAACCAAGGTCAGAGCTCTA
GAAATGGATCTCAGCGTGAGCGGCAACTCCAAGAAGCAAG
AGAGGAAAACAAACAGTAGGGGTTGCAGCAGGATGAGGGT
GAGAAGTAGGATCTGGTTGGATGAGAGAACCTGGCTGAGG
GAGATGATTCAGAAATTAATGCCATGCCCCCAGTGGTGTG
CGGAATGCCCCCGCTTTTGAGGTGCTTAGTGTGTGGTGAG
GGAAAGGGAGTGTGTGACATAAAGCACCTCTGCAGGGTGG
GACCCGGTGAACCTGGCATCGTCTTTAGGGTGTTCTTCTC
CTTCATAGAGCCTAAAGGATGCACCAAGCTGTGCATCGGT
AACTATTGCTCTGCTGTCTCCATTGTTAGAGGCCATTTTG
GGCTACTATCCTTTTGGCATTTCTTTAATGATATCAGGAA
TCAAGTTCTGGGATACCATTGTATTGGTTTGAATACTAGT
TCGCAGCTAAAACAAAGAATAGAAAAAAAAAAAAGTAGTT
AAAATGAGAAAGAGGTTTCTTTCTCTCTCAGAAACAGTCT
GAGAGTGAGCAGCCCAGTCTGGACATGGAGAGCCCATGGT
GGCAAGGACCCAGGCTATTTCGATCTTTGTTGCTCTTCCT
CCTCGATATATAGCTTCTATCTCATGGTCAAAGGTGGCTG
CTCTAGTTCCCTGCCCTGAATTCACATTCGACCTTCAGGA
ACATGAGAAGGAAAAGAGAGTGTATGCCTCTTTCCTTCTT
TCTTTCCTTCTTCCCTTCGTCTCTTCTTCCTTCCTTCCTT
CCTTCCTTCCTTCCTTCCTTCCTTCCTTCCTTCCTTCCTT
CCTTCCTTCCTCCCTTCCTTCCCTCTTTCCCACCTTCCTT
CTTTCCCTCTTTCTCTCTTTCTTTCTTCTTTATGTACAGA
AAACTCGATAGTGTACATTTTACTCAGTTTGGTAGCAAGT
TCTTCAGCCTTTGCCTTTTCAAGCTTGGCAACACAAGCCA
CAGACTTGGGACCCAGGACTTTGCCTCCCCAGTGACAGTG
GACCTCATCATATCAGTCATTGTAATTGGTCTGGATAGCT
TCCACCAGTTTAACCAAAGCTCCTTTGTCTTCTGAGTTAA
CCTGTGTGAAGGCGATCATAGTGCTGGTCTTCCTGTGGAC
TACATGTGTCAGTCTTGCCTTCCTCTGGATAATGCAGTAA
GGAAAACCCGTTTTGTGATACAGGGCAGGCAGAAAGACAA
CCAGCTTGATGGGATCCACATCGTCTGCAGTCACTACCAG
GTGATTATGCTCCTTTCATTTTAAGGGCAAAACTTAGAGG
TTGCACACATGACTTCTACTCACCCATTGGTCAGAATCCA
GTCACATACTCTGCTCACTTTCAGAAAGACTGGGAAATGG
GGTCTTAAGCAGAGGGGCCACAGAAAGTGAGAACAGATAA
CAGAGGGACTTTTCTCTGTCACAGAAGCATTCAGGCTCTC
TGCTGTGTATAATATTGCCCTTTTCTACCAAGAGCTAAAG
GTGCTTTAGAGAGTGAGGAAAGAAACCAGAATGCTGCAGA
GGTCTGGCCTAGGGAGGGCTGAGCATTTCATGAGTATATA
CCATAGACCAGTAATAAAGAGAGGTTAATGAATGTGGCAA
AAGGCTGGATTAGACAAAATAAGAAAGATTGGTTCACCAC
ACAGATTCTTAGCTCAAAAACTGCTTTTAAATTTTACAAA
CATCCAATAGGGATAGTATCTAGCCTTAGAATCATCTTTT
CTTTAGTCCATATTTTGCTGAAGATCATCTCATGAAAGTG
ATCCATCTCCACAGAACATAAACGGATAGGTACCACTCTA
ATTATTTAACTGCAGTCCTTTGTTTTTGCTGGGGTCCAGG
CCTTATTTCTGCTTTTTCCAATATTTGCATTCAGAACTGC
TTACCTGATCCCTGTGTACCTGTTCTGCTTCACATACTCA
GAAGCTCTGCTTTATTTTCTGACCAACTCATCCTCACCCT
TCTCATCTCCATCCCACTCCCTCCTCCATCACCTCCTTGG
AATTCTTAAAATTTCCTGGACCAAGAAATTTTTTTATGCC
CTTGTGTGAATTTGGTCAGTGGCTATTGGCCCTCTCTCTC
AGGCCATTGCTCCTGTTCACTTTTGCCCATGCTCCTTAAG
GTAGAACTCAGAAATACAGATGTGGGCTTCTAATGCAAAA
TATATATATACACACTTTATATATATATTTTATAAATATT
TATACACATGCTTTATGTATAAAGCATATATAGGAAGTCT
ATATATAAATATACAGTATATATATAAAATATATATGTAT
TGTATACACACACACACACACACACATACATATTAGGCCA
GTTCTGTACCTGAAAAAGTGAGCAAGCAATTGGAGCAGGA
GGGGAGCTGACAAACTTCATGTTTTGAGAAAACAAAACAA
TTGTTTGATTAATTGAAGTTCTCACTGTTTCTGTTACTGC
AGCATCAAATCAATAAGCAGTCGTCATTTATTGAAACATA
ATAATAGGATTTGAAAGGAATAAAAAATTATAAAATAAGG
TCTCTAGAATTCAGGAAGTTGTGGTCTAGATAAGGAGAAA
AAGAATAAAAAGCTGTCATACTGATTCTTGAGATCCCACA
ACAAAGAAGCCAGCTTCCCTGATCATCCTCTAACAAAGCC
CACCAAAAGACAAGCCCTGCCCCCGCCATTGTGCTTTCAA
TCAATATTTTAGTACCTTACTTGTAAATACCAACAATCAC
AAGCCATTCAAAGACGATTTCTAACATCAAAGAAAGAACC
CAAGATAAATAGGTAGAACAAACATATAGAAATTGTGAAG
AACACAGAAGGAAATGTCAAAAACCATTTAAAAGGTAAGA
GTATATTGCTTTCCTAAAACAAGAATATAATGTTATGAAA
AGAAACAATCAGAACACTCTCAAAGGTTCTTGAAAAGTAA
ATCGTGAGCCTAATTTTTCTGAAACTGAATAGAAGGGTTG
TATGATATAAATCAAAGAAGTTTTCCAAAACATAGATCAG
AAAAGAGAAAAACTTAAAAAACAGGAGAAAAAAGAAACCT
AACACCATAAGTCAGACAGAGAGAAAAGAGAAAAATGGAA
GAAAGCAAATTATCTAAGAAATAGTTCAAGAAAAATTCCC
CCAAACAAGCCCTAGCAAATGCCCAACAAAATGAAAGAAA
AAAAAAAAAAAAAAAGGAGAGACATGCAAAGACATGTTAT
CACAACATTTCCCACCACTAGGTTAAAATCTTCCAAAAAA
GTTAAATAAATAAGTCACTTCTAAATTAGCAGGAATCGGA
ATGTCAGCAAGTTTTACAATGGCAACACTGGTAGTTAAAA
GACTGTAGAGTATATACGATATTTTTTTTCTTTATTTTGA
GATGGGCTTTCTGTATGTTACCCAAGCTGGCCTTGAACTC
CTGGGCTCAAGTGATCCTCCTGCTTCAGCCTCCTGTGTAG
CTGGGATTATAGGCATGTGCCACCATGCCAGTCTTGATCA
ATTGATTTTTAACAAGGAGATGAAGAACATTCAATGATAA
AATGATGTATTTTCAATAAATTGTGCTGAGAAAACTAGAT
GTTCACATACAAAGCAATGAATTTGGACCCTTACTTTATA
ACATATGCAAAAATTAACACAAAATGGATAAAAGACCTAA
ATGTAAGAGTTAAAGCTAAAAAGCTCTTAGAAGAAAACAG
GGAATAATTTCTGACATTGGATTTGGCAAGATTTCATGAA
TATGACACCAAAAGCAAAGGCAACAAAAGAAAAAAATAGA
TAAATTAATCAAATTAAAGACTTTTGTGCATCAAACATCA
CTATCAACAGAATGAGAACCCACAGAATAGGAGAAAATGT
TTGTAGATCCTATATCTGATATAGGATTGATGTCTAGAAT
AAAGAACTTCTACAACAAAACAATAACAAAAACAACTCAA
TTTAAAAATGGGCAATGGACTTGAATAGATATTTTTCCAA
AGAAGATACAAACATGGCCAATAAGTACATGAAAGAATTA
TCAGAATCACTTTTCTCCAGGGAAATGCAAATCAAAACCA
CAATGAGGTACCTCTTTGGATTTATTAGAATGGCTATATA
AAAACAGAAAATAACAAATGTCAATGAGGATGTGGAGAAA
TTGGAACCTTAGTACACTGAGGGTAGAAATGTAAAATGGC
ACAGCCACTATGGAAGTTCTTCAAAAAGTTAAACATAAAA
TTACCATCTGATTCAGCAATTCCACTTCTAGGTATATCCC
CAAAATAATGAAAAGCAAGGACTCAAACAGATGTTTGTGT
TCTAGTATTCATAGCAGCATTATTTACAATAGCCAAAATG
CGAAAGCAATCCAAGTGCCCATTGATGAATGAATGAATAA
ACAAAATGTGGTATATACATACAATAAAATATTGTTGTTT
TAGGAATGAAATTCTAATACATACTACAACACGTATGATC
CTTGAAAACATTATGTCAAGTGAAATAAGTCAGGCACCAA
GAGATAAGTATTATACGATTCCATGTATGTGAGGTTATCG
GGGGAACCCGCCCCCAATATTTCAACATAGGTTCTTTCTA
TTTTCCATAAGTGTCAGCCAGCTGAGAAATAAACAGAAAG
ACTACAAAGAGAGGAGTTTTACAGCTGTGCCACCAGGGGT
GATATTGCATATCGGTAGGACTATGATGTCCACCTGAGCC
TCAAACCAGCAAGTTTTTTATTAAGGGTTTCAAAGGGGAG
GGGATGAATCTTAGGAAAAAAAACAACAGAGAAAATAAAG
GAAGAAAATTTTTATTATTTATTTATTTATTTATTTATTT
ATTTATTTTTATTATTTTTTTGAGATGGAGTCTTGCTCTG
TCACCCAAGCTGGAGTGCAGTGGCGCAATCTCGGCTCACT
GCAAGCTCCAGTTCCTGGGTTCACACCATTCTCCTACCTC
AGCGTCCTGAGTAGCTGGGACTACAGGTGCCTGCCACCGC
GCCCAGCTAATTTTTTGTATTTTTTAGTAGAGATGGGGTT
TCACCATGTTAGCCAGGATGGTCTTGATCTCCTGACCTCG
TGATCCACCCACCTTGGCTTCCCAAAGTGCTGGGATTACA
GGCGTGAGCCACTGTGTCCAGCCTAGAAAATCTTTAAAGA
AGCAATATATTTAAAATTTCCAAAGGTAAAGAAAGATAAT
TTTTTTTTTTTTTGAGATGGAGTTTCACTCTTATCCCCCT
CGCTGGAGTGCAATGGCATGATTTTGACTCACTGCAATCT
CCGTCTTCTGGGTTCAAATGATTCTCCTGCCTCAGCCTCC
CAAGTAGCTGGGATTACAGGTGCCCATCACCATACCTGGC
TAATTTTTATGTTTTTAGTAGAGACAAGGTTTCACAATGT
TGGCCAGGCTGGTCTTGAACTCCTGACCTCAAGTGATCCA
GCTGCCTTGGCCTCCTAAAGTGCTAGGATTACAGGTGTGA
GCCACCATGCCCAGCCAAAAGATATAATTTTTTAGAGGGA
AAGTGCCCACAGAGCATCAACATAACTAACGAAAACAATA
AAAATCCTCATGCTTCAATCCTTTTATATGAAGTTTCAAG
ACACCAAAGACAAAAGAGAGATATTAAAGCTTTTGGAGAA
AATAAAACAAATCACCTGGAAAAGAGTAAGAATTGGTTTG
CCATCAAGTTTCTCCAGCAACATTAGATGTTCAAATATTT
GTCTTCAAAATAGTTTTTAACCTAGAGTTCTATATACAGC
ACATTATCAGGCAAGTGTGAGGGGAGAAAAAAGTATTTTC
AAAGGAACAAAAATCTTTCCCTAGGAAATTACTTGGTGAT
AAACACAACAAATAAAAGGTAAACTGAGACAGACATGACA
TGGAATCCAGAGGACCCAACTTAGGAAAGCAAAGAGGAGA
ATTCTCAGATATCGGCTGTGAAGCTAGCATAAGTAGGATC
AAGGACTCCAAGAGGAGTCCCGGTCCCTGGAAAAGATACT
ATAGAGAAGATAAAATGCGTTCAAGATTGAAAACACTTGA
AGATAGGATAAATTGTAAGAAAATGAAACAAAAAATTATC
AACTCCAGGAAAAACAGAAAGTTATCCAAGAAAAACATAG
ATCAAGTACTAAGCAAACGAAAACATCTTGAGATTTTTAA
GCAACTGATGCAACCTAAAAGAGAATAGCCATTTGACCTT
GACGCTAAGAACATTCTATTTTATTTAGCCTGTGGATGTT
TCCACTGGACTCTCAGAAAAGAGTGTAATCCCAGCCCTCA
GCATAGCATGGAACATGATTTTTACCTTTTAGAGCCAACT
ATGGACTCAATACAGAAGACTTGATTGTTGTGGCAGAAGC
AAATGTAAATGTTAACTATTTCAACACAATGTAAAAGTAG
AAAGATTTGCCTAGAATGTGGGATGAAATAAGCAGAGAGA
AAAAAAAATAACATAAAATATGAAGAAGATGGCCGGGTGC
AGTGGCTCACACCTGTAATCTCGGCATTTTGGGAGGCCCA
GATGGGCAGATCACCTGAGGTCAGGAGCTCGAGACCAGCC
TGGCCAACATGGAGAAACTCCATCTCTACTAAAAATACAA
AAATTAGCTGGGCGTCATGGCAGGTGCCTGTAATCCCAGC
TACTCGGGAGGCTGAGGCAGGGAGAATTGCTTGAATCTGG
GAGGCGGAGGTTGCAGTGAGCCAAGATCATGCCACTGTAC
TCCAGCCTGGGTGACAAAGTGAGACTCCATCTCCAAAAAA
AAAAAAAAAAAAAAAAAAAAAGAGAAAGGCTGCCCTTTGC
AAATAGGTGTTGAATGGCCAAAAAGGAGGAGTATAGCAAT
TGTAAACAAAAAACTGACCGCCCCATCTCAAGAACCCAGT
TCTGTTTCTCTTAAACCAATCCACACTCTGCCTTTTCCTT
TGATTGAGGCACTAGCTCCATTCCTCTTCGTCTGGTGTCT
TTAAAATAGCCTACTTTCCCAATAATTTAGCCCTGATCCA
TTTTCCTGAAACTTACCCACCCAAATTGTTTGGGTCTCCT
AGTAGGAAGTAATCCTGCTCCACCCTTCTCATCCTCAAAC
AACACACATCAGCACCTTCCTCACCACCACAGTTTCCTTT
CTTCTGCGGAGGATAAAGGAAAATGCCACACAAGATTTGG
GTTCCTTCTTCAGGGGATATCACAGTGCCCATTAACCCCT
TCTCCCTTAATCTCTGTTGGCAGCTGGGTCGTTTATCTGC
GAGGTTAGCCTATGGCTTCTGTGGTGCCTGCCTGTCATTT
CCACACTCTACCTTCCAAAAGCTGCATGAATTTTCTTCCT
TGCTTTCTTCCTCCTGTATTAAGAGTAGCTCCAACTCCAC
TTTCCCACAGGCAGATCATCTGTCTGCTCAATTATCCTTT
TCCTGCTCCTGCTCCCTCCTGGGCCTGAATTTCCCTCCTC
TTTCTCCCACTGGTTGTCCCATTGCTGGCTTCTCTTCCTG
CCTGGATCTTAAGCATAGACCCAACGAAAAGATGTAAATA
GCATTCAGGCAAAGAGAAGAACTGTCAAAAGGCAAGACAT
GATTAATTGCCAGATGTATGCAGACAATAATTGCCATAGG
AGGTCAGGGAAGACACATTGCGAGCATGCTAATGAACCAT
TTCTTCTTCTCACCAGCAACTCTCATACTTATCTGTTGTC
TCTTTAATCATTACATTGGTTCTCAAAGTGTGGTCCCTGG
ACCGGCAGCATTGGCTTCTCCTTGTTAGAAACGCAAATGC
TTGGGTCCCACCCCAGATCTGCTGGGAAGTAAGCTCTAGA
GTAAGGTCCAGTAGTCTGCTTTAACAAGCTCTCCAGGTCA
TTCTAATAAATCCTTAAGTTTGAAAGCTGTTGTCTAAATG
TGCAAAACCCAGTCCAAACTCTTATTGCAAATAGTAGTCT
GAGTTAAAAAAGAAAAAAGTTGCAATGATTTCTGCGAGCT
AAAAGAGGTAATAAATTATTTAATACTTCACAGCTTAGGG
ATCTGTATCTCATATCTGCCACAAAACCTACCACTTTCCA
GAGGCCTCAAGATATCCATCTCCCTTTCTTTCCTCATACT
TTCAGAAGGGAATTTCTTTTTTCTAGCTCTAAATGTTCGA
AGACAAAAATCAAACGACCGTGTCATATCTTTAAAGACAA
TCAAGATCAGAGATCGAGCTAGGATTTCACCTCCTCACAA
AAACTTCCTATTATTTAACTCTTCGTGGAGAATATCAACA
GTCAGAAGCAATTAGAGGCAGCTTAGCCCAGCAGGTACTG
GTGCTCAGGGCTTTACATGGATTTGTACTTAATCTCCGTT
ACAACCCTATCAGGTAGGTAGTGGTATCCTTCATCATTCA
CAGGAAGAAACAGACTCAATAGTTGAGCAGTTTTCCCTCA
AGGTCACATAGCTTGGAAGTGGCATATTGAAGATCAACTT
GATTCCAAAGCTAATGGACTCAACTTATAAACTGAGAGTT
TGTTATCCATTTAGTTACATGTTGCTATTTAGTTACAGGT
TGCTACAAGGAACTGTTGACTCCTTCTAATATATATAGAG
CTTGCTCTCTCTTCAAATAGCTTTTAGGCAAATCAAGAGC
AGGCGGGGCACAGTGGCTCACGCCTGTAATCCCAGCACTT
TGGGAGGCCGAGGTGGGTGGATCACCTGAGGTTAGGAATT
CGAGAACAGCCTGGCCAACATGGTGAAACACTGTCTCTAC
TAAAAATACAAAAATTAGCCAGGTGTTGTGGCAGGTGCGG
GCAATTCCAGCTACTCGGGAGGCTAAAGCAGGAGAATCAC
TTGAACCCAGGAGGCAGAGGTTGCAGTGAGCCAAGATCGT
GCCACTGCACTTCAGCCTAGGTGACAGAGCAAGACTCCAT
CTCAAAAACAAACAAACAAACAAAAAAACAAAAAAGAAAG
AAAAAGAGCAAAGCACACATCACTCTCCAGTTTTGGTTCT
CCCTATCCCCATAGTACTTGTGCTTTCCAGTAAATATTTG
AAGAACGAGTATATGGAGGAGGTGGGACAGTATTCCCTCC
ACCACCCTCTCGCTATGCCATGGGATTGGAGAGGTATTAT
TGAGGGTCAACTGTGCTTCCTGAGGTAATCAATGAGTAGC
AAGACTCTGGTGGAGCCCTAGGCCTTCTGTAGTTGTCCAG
CACTATTACAGAGTCAGGTTCACTGTTTCCCTACTGCTTA
CTCCTCTAACGTTCTGTGTATTTGGATTGGGTGTTCCCAA
GGGAAGAACAGAAGATGCATTTATTCACCTATCACAGCTC
ACCCTGGTACCCTAATTCCTTGATCCTGTCCTATGTCCAT
ATTTCCTTCACAGCCATCCTAGTTAAGCAAGTAACTGCTA
TGGAGAATGTAAAAGAGCATTTTTGGATGTTACTGGATCT
AGTGACTGGGTTGGAGATCTGTATTAGGGTTTTCCAGAGA
AAAAGAACTGAGATAGAAAGAGATGCGTTATGAAGAGTTG
GCTAACATGATTATGGTGACTGCCAAGTCCAAAATCTGCA
GGGTGGGCCAGCAGGCTGGAGACTCAGGAGAGATCAATTC
TAGTTCCAGTCCAAAGGCAGATATCTTTTGAACCAGAAAG
AACTGATGCTGCAGATGAACTCTGAAGGCAGTCTGCTGAA
GAATTCTCTCTTACTTGGGGGAAGCCGGTCTTTTTTGTTG
TTATTCATGCCTTCAACTGATTGGATAAGGTCCATTCACA
CCCTGGAGGGCAACCTGCTTTACTCAAAGTCCGCTGATTT
AAATGTTAGCATCATTCAAAACACCCTTATTGAAACACCC
AGAATAATGTTTGAACAAATATCTGGGCACTCCATGTCCC
TGCCAAGCTGACACATGAAATTAACCATCACAGGAACATC
CAGGATCAATCTGGAATAAGAACGTCAGTCTGAAAAGTAA
GATCAATAGTTGCCTTATCCTGAAAGGCTGTGTTTGTCTT
GTTCATCAACTTTTTCTCATTGTCTAGTAGGGGCCATAGT
ATAAAACAAGTGAGAAATGAATACTGGTTGAAGGAATGAA
ATAAATATTGGTCCAAAATGATCAAAACCTTTTTGACATC
TAAGATCTCAGAAGTGCTTTCATTGCTGCTGCTTTTATTG
AATCAGACCCTGTCTAAGGAACAGTCAGTTTCTGGGCCTG
AAATTCACTCTCTCTCTTTAAGCTCCAGGAAAAGCTAGAG
AAATAGATGGTAAATTCCAAATGGTTGGTTTTGGGTTTCT
CTTGGCAAATTGAGGCAAGATATTTTTCCATCCTTCTATT
TCTCTGTGACCAATTAAGTGCCATGATCCACAGTTCGCTT
CACTTGTTAATTCAAAGAAGATACGTAAACACATCACACC
ACACACAGCAGTTACCTGGTCCACCTGTTGGAGAATTTAC
CTTCAGAGAGGTATTGATAAATTGATAGATAGACTAGTTT
CTCCTCCTGGGTCAAACTGCCATAGTATTTGATAACCAGT
TAGCCTCCAAGTCACAGGAAGCTGATTCTTAGCTCCCCAT
TGCTCAAAGCAGTTAATTTCAGAAAATGGTGCATAAGAAT
CACCTGGGAAGCCTGTTAAAGCTACAGACTTTTGGGCCCC
ACCAGCAGAGACCCAGCAAACCTGAAATGAATCTGCATTT
TTAGCATGCAGCCCCAGGAGATGCTGGCATATGAGATGTA
GGGTACACACACCAGTGCGCACATGCACAGGTACACACAC
ATTTGACTTACATAAGGGAGAACACTAGCTCACTTAAGAA
CCAACTCAGTTCATGAAGAAAATGTTAACACACGCTGGGA
AACTTGCTATTACCTGATACTATTTGTTCTACTTTATTGT
TAATGTCACTAATAGTAATATCTTTCCTTTCAAAAGACTT
TGCTATTTCAGAAGCACTACTATTAAGTTGGTGCAAAAGT
AATTGCAGTTTTTGCCATTACTTTCCATAGTAAAACCACA
ATTACTTTTGCACCAACCTAATACTTGCATATCATCTTTC
CTGATCCTCCCAGGTAGCCATTATGAGGTAGGCAGAGAGA
GGTATAATCTCCCAACTGGGGTGGTGAGAAACGGAGGGAT
TAAGGTAGTGCTGTACTGCTCAGCTAATAAGTGGCTGAAT
GATGACAAATTACTTGAGAACAGCAATATTATTTTTGTGT
GGTCCCAAGAGTAGATATTAGCCAAACTCTGGAACTTCCT
TTTGTCATGCCAATCCCCTATTAACTCCAATCAGGATGGC
ACCAGGTTCAAGAGGCCAAAGAAGAGACCCAGAGCCAGCA
AACGAGACATGGGGCTTTACTTGGGGCTTAATACAGGGGA
GATTGTCCAGGGGCAGCGGGTTGGATGAGATAACTGCATG
GCCCAGGGGTGGTGGGCTGGGCAGGAAAACTGCAACAACC
TGCAAACAACCTGCAGTTTATACAGCATTTTCACTCAACA
CCCTCCCCTTAATGACCTCCATGTGGCAACCTTCATATAA
CCCAAAACTCAGGGCCTTCATCCCCTGTACAACCCATGGG
ACATGGGATGGGATGGGGGTTTAGTTGTTCCTCATAGACA
AGGAAAGAATCTCCAGGTTGGTCACTCCCAGATTCCCTAG
CGCAACACATATTCAGGTCCATCTGCTTAGGATATGCTTA
AGTTATTGCTGTCACGTGCCTTTACCGTACACCTTTTCAG
GCCCAAATTTAGCTTCATTTGTGCCATGCAGGTGCTACCT
GTTTCCAGTGCCTTCAAAAGGAGAGCACAAAATATTTTCT
TGGAAAATCAATAGAGACAATTCCCCTCCCATCCTAGTCT
GAACCCTGGCTCTGTACTTTGCCCGTTTCTAAGCCTCTGT
TGGTTTCAGTCAGGATTGTTCCCATCCTTTTCTATGCTTG
TGCTTGCTCTTTAAGCCTTTAACCCTGGGTCTGTGTGAGC
CTCTGCCAATACTCGGGTATCATTTCTCCAACTCCATATG
ACACTTTCGTTTTGTTACTCCAAGCCTCTGAGGCTGCCCC
TCAAAACTTCTCTCCAGAATTCAGCTTTGCCTCTAGCTTG
AAGGCCACTTTTGTCCCACCCAGATGGCAGAGAGCATTCT
CTAGAAAAACTGAAAATTCTCTTAATGGGAAATAACACTT
TTTATTAGCAGAGAACACAGCTGTCCCATCTTTTGCTGTC
ATACATAGAGGCTCTTACATGCCTCTTTGCCTGGGAAAGT
CCTATTTTATGCCTAGTGCTCAAGTGTGATTATTAATAGC
TCCCTCTTTCACTCTTGGAAGTGTCTGAGATTGGACGATA
AATTAGATGACCAGCCTACTCATTTGACATCTCTCCCTAG
AAACTCAGCTTCTATGTTTTAGAATAACTGATGGCATTTG
GTGCCTCTCAACACTGGTTTAGGCAGCAGAATTATCCAGG
GAGCCCGTTAAAAATAGATTTAAAGTCCCTGTCACTCCCT
CCCCCCAAAAAATTACAACAGCAGCATTTTTGGAGTAGAA
CTAAAGAATCTGCATTTCGAGAAAGTTCCCAAGTGACTCT
CATTGTGTTCCTCTACAGACCCAAATTTGGGACCTACTCC
TCACTTGCATTTCTGCTCTACCCCTCCATAGCTGTGTGAC
CTTGGCAGATTACTGAATTGCTCTACATCTATTTCCATTG
GTGAGCATAGGCAAACTGCTGTAAAAAGCACCCTGAGAAT
CTTGGTGGCTTAACACAATATAGATTTATTTCTCAGTCAT
ATCACAAAACAGTGCAGGCTGGAAGGGTGTTCCATCTCAG
ATGGATATGCAGGTCCAGACTCCTTCCATCGGGCTCCATG
CTCTCCTCAGAGTTCTCTGCTGGATTCTCTAAGTCAAGCT
GGAAAAGAGAGAGCATGAGCATGGAGGATTGTGCGGAAGT
TTTTATGAGTCAGGCCTAGAATAGTATGCATTACACCCAG
CCATAGTCCACTGGACAAAATTCAGTGACATGGTTGCCCA
TAACCACAAGGGAGGACAGAAAATTGTCATCCGGTTATAT
GCTTAGCAAAAATGAGTGATCAAATAAACAATTATTCGAT
CTCTGCCATAGACCCCCAATCTGGTCCTCAAATATTTGTG
TAACCTTCCCCTCATAGGCAATCCAAAGGAGACAACCCCA
AAGTCCCCCAAAGCCCCACCCAGTCTCTGCACCCAGGTTA
AGTCTAGGATCTCCAAGGGCTGCATAGTCCCCTCCATCAG
GTCTAGATGTGACCTCTTCTAGTTTAGAGATCTGTCATTT
TGGATTCAAAAACCAATTTACCTGCTTCCGACTCCCCCTC
CCCCATATAAACCCAATATACTATGATGGGTTAGGGGCAG
GGTGTTCTCAATAGAAACTCTCATTTAGAAAGGGATAGAA
GAGAGATGTAGCAACATTGGCCCTCAGCTATACAGTCAGT
AAGAAGGCTCCCTACCCTGGGGTAGAAGAAGTACTTTAGT
TACACCCCAATTCTGCACCCTGGGAAGAATACCTTTGTCC
TTCATTCTCCCGGGCCCCTGGTTTGGCCCTTTGTGGTGTT
ATTTCTACTCGATAATTTCTTTGTCCGTGTCTGAAGTCTG
GAGAGCTGGAGTATATGTACTCATGGAATTTACGTGCTTG
GAGCTTTTATAGGCGTGAGGCAAATCTGGAAGTCTAGGTG
TTGATTTGCACTTTGGAAAGTCCAGGCTCATGATTTCCTT
GGCAATACAATGCTTTCAAACACTTCCTAGACTTCCAGTG
TACTTTGTACCAGTCAGTTCCACGAGCCAGAAGACACACC
CAAAGTTCTTTCCTAGATGTACTCCTCAAACCTGGTTTCT
TCCTTTCCTTCTTCACCTCCACGTTTTATTCTCTCTCTCT
CTCCTTAATGGTGGCCAACTTGAAGTTGTCCAAAACAAGA
TGAAGGAAGGACACACACCTAAACTGACATTTTTGTCAAA
GGGCTAAGTCACTCTGTTCAGTTGAGGAATGTTACTAGAT
CTTTGTCACTCAAGGTCTGTATGCGTTTTACATTTTAGGA
TCAAGAAGCAGTTAATTCTTTCACATCTGATGTCCAAAAT
TTCTGGACTCCTTCTACACTCTTCCACTGTGGCTCATAAA
CCGGCCAGTTTGTTTAGCTTTTCTTTTTTTCTTTTTTCTA
TTTTGGATAGTACCTCGTCAAGGAGAGCTAATAATAGTCA
TACTCTCACTAACACTCTGTTATTTTCCAACTATTTCCCC
TGGAGCTACAGTTTCAGTGCACATGTAAACTCTGTGCAGA
TTAAGTGAGGTGACAGTTTTGCCAAATGTTTCACCACTGC
ATAATGTAAGCTGCCATCTTTCCAGCCTTTGATGTCAGTT
TTCTTGGTGCCCATTACTCAACTGCTAAGCCAATGTCACA
TGTTTTGGAGTTTTGTTTTGAAAGACCCCCGTGCTTTAAG
GCATCGATATAAGTGTGCTATCTAATATAACAACCAGAAT
AAATATTTATTTCTTGCTTATATTGCCAGGGTGTGTTCTA
TTTCACACATTCATCCTGGGACTCAAGCTTCTTCACTCTA
AGTTTTCCGTGGAGTTCCCAGGCCTTGGAATTTTCTACTG
GAGTCTTTGCCTTCATTCAGTAGGTAAGGAAAGAGATATA
GGTTGGAGGATTGGGTGAGGGTTTTCTATGGGCCAATGGA
ATACACCACTTATGCCCACATTCCCCTAGCCTTATCTAAC
TGCAAGACAGCCTGGGTTGTGAAATTTGTCTGTATCCCAG
GGAGAAAAGAGAAGTGGTTTGAGAAATAACTGATAATGAA
GCAGTCTTTGCATACTTTATCTGTGAAATGGGAAAAATAA
TAATATCTACCTCATTGGATGTTGTGTGAAGTACATGAAG
TAACTAATGTATGTAAAAAACTTAGTCCAGCATCAGGCTC
ACAGTAAATACACAATATATATTCTTATTTTTAATTATTA
TCATGCACATTTTCAATGCTGGCTGAAATTAACCATTCTG
CATAAGACGTTTCTATCTAACTTGAAATTGTTGAGCTCTC
AACTACTCAAGTGCTCCATTATGAAAGGAAACCTACCAAA
GGTGAATTCCGGCCTCAGAGATACGGCTATTCTAGGGAGT
TCACAAGTCACAGACATTAAACTCTTTCAACAGAGAGAGT
CACACCAGTGAGAAGAACCCACAGAAAGTCATTCTACAGG
AAGAGCCAGGATAGCAGGCTTCACTGTGGTCCAGAGTAAG
AGGATAGATGTCAGGAGAAAAGGTACACACTGCTGAAATT
CTGAGCTAGAAATTCCACTCAGAGAAGAGATTAATCTTGA
GCCCCCAGCTGTATGCCCAGAATATGTGTAGAGGGCATGA
GAGAACAGGCACACCACCATTGCTATGTACAAAGAGCCTG
GGACCTGGACCATTCATTTGTTATATATTTGGAAGACAAT
GGTTTGTCTCCCTAGATCCATCCATGAAAGGCTATTTTGT
CCATTAGTTAGTTAATTTAGAAGGATTCAAACAGATGTAA
TGATAAGAGTTGATAGCCCTGGCTTTCCATTTAGTTCTTC
TACCAGCGAACTGTGGGGCATTTAAAAAACAATCATTTTA
ACCTTCAGATTCTAAGCTTATACCTACTAAATGAAATAAT
GCCATGGTGGATTTGTATTGTGTCAATTTAGCTAAATCAG
AACTATGTTTCCCAGAATTTCTTTCTCCTCACAGTTCTAG
GTTAGCTTGGCCATAAGAGACATTCTGTGTACAATTTGCA
AGGCAGAAGTGAAGCCGAAGCCATATTCATCTCAGGCTCA
GATTTGGTGCAAGGCACCAGGCGCTGTTGTAGCTCATGCA
CTTTGTGACAGCTAATCTGATGGCTCACCTTGATGGTATA
GTGCGGCAGCCACTGTAGCTCCTGTAGCCACTGTAGCTCC
TGCCGAATCTTCCTCCAGCAACTGAGTCATGTGCTTGTTT
AACTTTGCGATGGAAGGCCCTAGTTTCTCCTGCAGATCAT
GCATCATCAAAGATGAAAGCTTAGAAGGAGGGTAAGACCC
ATGCAGGTGCCAGTCTGTCCTTGGGGTTCCAGCTTATCCT
TAAGGGTTTCAGGTTGTCTTTGTTCTTCTCCACTTCATGT
CTTGCTTTTATTCTTGTATTAGCTATCTGTTGCTGGACAA
CAAAGGACCCCAGATAAGAAGCTTGAGACAACAAAATTTA
TAATTTCACATGGTTTCTTAGGGCCAGAAATCTGAGAGAG
GCTTAGTGGGTGATTATGGCTCAAGGTCTCTCATGAGGTC
TTGGTCAAATTCTTGGACAGGGCTGCGGATTTACTTGGGC
CTTGAGAACCCACTTCCAAGCTCCCCCAGCGTTTGCTAGC
TGGCTTGTGTTCCTTGCTGGCTGTTGGTCAGAGATTTCGG
TTCCCTGTCACGTGGGTCTCTCCACAGCATACTACAATGA
GTCAGGTGGCTTCTCCCAGAATGAGTGATCTGAGAGAGAG
AGAGAGCAAAAGAGAGTGACCAAAACAGAAGCCACAATTT
ATCTTATAACCCAATCTCAGAAGTGACATGCCATCACTTC
TGCTGTATCTGTTGGTCACACAGATTATTACTGGTACCAT
GTGAGAGGGGATTACACAAAGGTGTAAATACCAGGAAGCA
GGAATCACTGGGGCCATCATAGAGGCTGACAGTCACAGTT
TCCTAACGCTTGCCCTACTCACTTCAGGACCCAGCACCAG
ATGCAAAACAAAACAAAACAAAACAGAAATAAACAAAAAA
CAGTCACACATACATTGTTTAACCAGATCCTACAACTGCA
TAAGGCTAAATCCATAAAAATTCCTTATTCTGTATGGCTT
CTAGTGGTCCTGCCTCTCTGACTTAATACAAGTATCAAGT
ATCTCTGACTTAATACAAGTATCCCTAACTGATACAAGTA
TCTACTTCACGAGATTCTTGTGAAAATGAATTAATAGGCT
GGGCACAGTGGCTCACACCTGTAATCCCAGCACTTTGAGA
GGCCAAGGCAGACAGATAGATCACTTGAGGTCAGGAGTTC
GAGAACAGCCTGTTCAACATGATGAAACCCCATCTTTACA
AAAAAAAAAAAAAAAAGAAAGAAAGAAAAAAAAATTAGCT
GGGTATGGTGGTGGGCACCTGTAATCCCAGCTACTCAGGA
GGCTGAGGTAGGAGAATTGCTTGAACCCAGGAGGTGGAGG
TTGCAGTGAGCTGAGATCGTGCCACTGCATCCCAGCCTGG
GCAACAGAGCGAGACTCAGTCTCAAAAAAAAAAAAAAAAA
AAAAAAAAGAAAGAAAGAAAGAAAGAAAGAAAGAAAGAAA
GAAAGAAAGAAAGAAAGAAAATGTGTTAATAATGTATATT
CTTATATTCCAGAAATATAAATTGTTACTCTTATTAGACT
CTAGCCACCATGTATAACCATATCTATGGAAAAATACATC
AAAGTTTCCAACTTGGGATGCTAGGAACACATGTCCTCCC
CTTCCTATTAAAGGATCTATTTCCCAAAATCTTTGGCTGA
GAGTGGAGGAAACTTAGGGCCAGAATTTCATGTGATATGA
GTTATGGGGTCCATGGCTTCTTTCAGTAGAATCCACAGAA
ATACTTCCTTGGCCAGGCTGATTCCTGGGCACCTGCTTGA
TTTTCTTTTATTTTCACCAACTGAAAAACTGGACATGAGA
ACCCTAGAAGCTCAGAGCCTGGAGAGATCTGTGATCATCT
CGTTCCACTCTGGTTTCCCTGTTCATGAGTCTCAGGCTAG
CCAGGGGGCAGACCGTCTCTGATGATAGTGCTCAATAGAG
AAAACAGTACAGCACTTCCTCAAAAAATTAAACGCAGGAC
TACCATGTTATCCAGGCACTTCTGGGTATTTATCGGAGAG
AACTGAAAGCAGGATCTCGAAGGGACATTAGCACTCCCAT
GTTCATTGCAGCACTATTATTACACTTAAAAATTTGTAAC
CACCCTTTTGTTTGAAAAAATCTATTAAATAATAGAGAAT
ATGAATGAATCTACCTCATTCACCCAAAAATAACACTGTA
ATAATAAAATTTAATATTTTCTGAGTACTTACTAAGTCCT
ACTCCCTATGCTAAATGCTTTACATATATTAACTACACTT
TATAACAATCCGATTAAATAGTTACTGTTCTTGACTTTAT
TTTACAGCTAAGAAATCTGAGACTTAGCCAAAGTCACTTA
GCTAAACTGCTAGGGCCTGTGTCAAGCCTGGCTGTTGGCT
CCCTCAGAGCTCTGTTCTAACCATGTACATTACTGCCTCA
TAGTGGAATGCCTGAGGAATGTGAAACAACCCCCACCCAG
GCCAGGAGAAGAAACTGTCTTCTATTGACCAATGCACAGT
GCAATCCCAGGGACCAGTCCTTCCCAATAACCACACTCAA
CTAGTCCACTCTGGTTCACTTCTCTACCTTTTTGGCTGTA
ATCACTGAGGATCACGCCTTAACTACCTCAGTGTCTAAAA
GGCTGTGATCAGAACCTCACCCATTCACCTATATAAACAT
GCCATTGTTTTTCAGGAAATCCTTTGACCTTCAGGTTATT
ACTAGGTGAGGATCTCTCTCTCTCTCTCTCTCTCACACAC
ACACACACACACCCCTGCAGTGTTTTTTTCTGACCTTTTT
GTCATCGTAATTACTCATCTTCAATTCTTAATACAACTTG
GTATCCTCCAGCAATCTCTGAGAAGTTGCTGTTGTTTTAT
TTTATAACCCCTCCTCAAAAATCTTTATTTTAGACTTTGA
ACCTCATACTACTTTCTTCTTTTTAAAAACATTCTTGATT
AATTTATTAAAATTATCATTTGCAATACATCTTCAAAGCA
TTTCCTTTTCAACAAGAAACTTTACTAAGCAAACATTAAA
TAAAAGAAATTATTATATGAAGAATAAATTGATGTATGTA
TCCAGATTTCTGCCATGTATAGTCATTAATGTCTGGAAAA
GCTTAAATAAATTGATAATTCTCTCTCCACCTGGGATCAG
CTAAAACCCAGTGACACCTTCAACTTCCTGGTTGACAAAA
ATCACCCCATCCTAAGAGGGCAACCTTCTCCACTCTCTTC
ATCAGCGGTGAACTCTCCTTCCTACTCTTCCCCACAAGAT
TGCTGACTGCCATTGTTATTGGGCCTCTCCAAAATTTCCC
TTTTCATTGTACGGCAATACATTGTTGATAGACAGGATCT
GAGGAACTTTAAGTTAATGGGATCGACAGTTTAAAGAAGG
CCTTGCTTGGGTCTTAAACTTAGAAGACCAGGACTCCACT
GTTTTCAGTCTGTGGATAGAATCCTTTTTCTGTAGTTTCC
TCATCAACACTGGGACTTATCCAGTTAGATTTATATCTAT
GTAATCCATGGTACGTTTTGAATCTTTTGTTTTCTTTTTC
TGCAGACTGGGTCCACAAGTGAGCTTTTATAGGAAGAGGA
GCCGTCTCTTCAGGAATGAGATGAATCTCGTTCATTCATG
ATCCCAGGAGCAAAGGTGGGACAAGGTGCCAAAACGGGAG
TTGGTGGAGGTGATCTGGAAAGACACAACAGCATTATAAA
GAGCAGATTTATTGTGAAGCAAATCAAACTTGAGTTTCAG
GGCCTCTCACTTGCTTTGGTTGCTTCCAAGTTTCTGAGAG
GGACCCTAGCATTTTTTATTTGTCCACTTGTGACATTTTT
CTCCAAGATTAACCCCCTCTCAAATGTTGTAAGATTTAGC
CCTCCAAATCTGTATGCACTCTTAGGTACTGCACTCCACA
CTAAAAAGAAAAAGAAACCCCTTGGAAAGGGAGGTAGTTC
CCTTGCATAATCACAACTGGACTCAGAATATGTGATCAGA
GCCCTGGATGAATGAGGTGGGAGGGAGGGCAGGAGATGCC
ATCCTGGGAAATCAACAGCCTGGCATGGGATGTCCCCCAC
ATAGGTGATAGCTATGACAGAGGACACACTTATAAAGGAG
CACCTTATTAAGGCCTTTTATGTGGAGGAGAGTTCCAAGC
TGACCTGAGGCAGGAAAAAAAAGAGCAGGAGAGCAGGAGC
TCTGGCAGTCAGGAGAGAGCCCTGTGGGCCCAGTGGTCAT
CTTTTAATTCAAAGTCATCTTGTTTCATGGAGTTTCAAAA
TTTCCAGTAGGTGCCCAGGTGGAGGAGGCTGCATGGCTGG
TGCTCTGCCCCCCAATTTCCACCTGAAAAGCATAGCTCAT
ATCTGTCCTGTATATTGGCATTCTGAATAAAATTTACGTA
TGGGAAGAAAACAATTTCATTTCTTTAAAACTCCAAATAA
AGCAACGATGTCAGGGTAATACTTCCAAGAGACTGGGAAA
CACAGAGGCATATTGCAGAACTCAGGTCTATTGATGCAAT
TTCCTATTCATCAAATCTTTCTCTAACATTAAAAGTCCTT
AAAGGAAAATCCTTGATTGTTCTGTGGAGTGTATTTTTTC
AGATTTTTGGCTCTAGCCAGTGTGAAAACCTACAGAATAT
AACTAGGGAATGCTTTTGCAAATACATTATACACAATTGA
TAAAAATGTGTGGCAATAAGGAAGAAGATGATATTAAGAG
AATCCAAAATCAAGATCACGGGCACATTTTCTACACACAT
CCTCCATTTTCTTCTCCCCAACATACCTGAAGAAGAATTT
GAGCCACTTGTTTTCCATTTTCCTTCTTGCCTGTAATCTC
CACAGATTTGCAACACTGACAATTGACAATTCTACAGCAA
TCACTGCAAGGTTATCCTACTGTAATAATATTTCTTTTAA
ACGACTGCCAGTAAGTTATTATTTGAGTCTCTATCAAAGG
GACTGGGATTTTTTTTTTCCAACCTGTTTCTAGCCATGCT
TCATTTTGTTTGCCTTCTAGTCTCTGGAAACAATTCCTAA
GAAACAAACAATAGAACACACTGAGAAGTAATGAGGAAAA
TATGTTAATACAAATGTGAATGCATCTTAGAAGTCAAAGT
CTATAATTAAATATAGCGCGCTGGTAAAGGTTTAGTTTTT
TCAGCAGTTTGGAAAGACATTTGCTAGTAACACAGATGTG
CCAAAAGGTTTCTCAAGTAAATCTTGACTTCAATCGACAA
AGCCTGACATTTCCTCCAGCTTTTCTGACACTAGTAAGAC
ACTGGTTTCATAGTACATGCGTGAAGGTGGAAGGGTGAAA
TAAGCTAGCAGATGGCTAATGACTGTGCAGGATAAAAGTA
GGGAATAGTCCACAGAGGATAGGACTTTTCCCAAGGCAGT
GGTTCTCAAACCTGGGGTGGCATTTGGAAAGTACAGATTC
CTGGCCAGGTTCTGACTCAGAAAGTTTGGTAGATTGCCCA
GAAACCTGTATACCTTTAAAGTCCCCAGGTACTTTTGATA
TACAAACAGTTTTGGTGAATTACAGCCCAAAAACTCCTAC
TACAATTACAACTGTTGGCCCAGCACTTACGTCAGTAGAG
CTCATGGGAGCCAAGATGGAATAAGACGTGAAGGGTGCAT
TAACCTTGTGTTCTGCAAAGGAGGTCCTTCAAGGTTAGGG
TGGAAGCACATGGCCACTGTGTCCATTTCTTGCATAAATA
GTGGAATTTATCCTGCAGGCTGCCAATTTGGCACCCATTT
GGAGCATTAAATTCACTTAGCAAGTCAGAAAGGGAGACTT
TTAAAATAACACCATTTTTAGTTAGGGTACATTTCAATTG
ACGGTGCCCATAGCTCTTTATTGTAAACAGCTGTGGTTGC
TCAAACACTAACCACAGCACATAACTACACCTGGTATTTT
CAGTATCAAGGATCTAAAAGTTCTTTTGAAAATCAATCAA
TCGACCGTCCTTAGGAAAAGCCAGCTATAGTCAGAGTCAC
AGATAAACCACTGGAGTTAATCAGACATGGGTTTGAACAC
AGGTTCAACCTCTTGTTGGCCATGACCATGGACACAACCC
CTTAGTCCCTGTGCTTCGGTGCTCTGCCCTGTGAAGTGGA
GGTAACAATAGTACTTACCATACAGGGTTATCATGAATTA
TAGTAGCATATGGCAAAAGATAAAATTACAACAAATTTAG
TTGAAAGATCTCAACTGGCTTTATATGCAATTCTAGAATC
AGGTGACACTTCATTCCATAAACTAGAAAAAGTGTTCCAA
TGAGCTGAACAAAAGAGGTTGGCTTACAAACATAGAAGGA
CTGAGGAAAGCAGAAACAAAGAACTAAAAGTGGATTGGTC
ATTTCAAAGTGACTTTCCATGTAAGGTGGGCACAGGGCGA
CAGGACAACAAAGAGATGATGACTGGCTGGTTAACCTCAG
GTTTCTTCAGGTTAAAACAGGAGGAACTTCCTTATGCTGA
TTGAAGATGGAAACTGGCCTGTTTGGGAAACTGGCTGTTA
TCTCTTTCCTGGTTTCTCCCAAGGTCAGATGACAACTTAG
TTTAGGTTTGGTGACATGAGACTTTAGCATGAGTGACTCC
ATTTCCACTTTTAGTCTGGTTCATGTTGAGGGATAGTGCA
GGAGCTTAGTCCAAAACAATGGCCTTCTATACTTTTTATT
TAACAGATAATACAAGTAGAGCTCCTAGGTCACTGCCCGG
CACATAGTAAGCAATGAAAAGTGACAGCTATTAGAATAAA
ATAATAATGATCATTATTATATTTGACACAAAGCCACATG
GTAATGATAGCTATGGTGGGGCCAATGGAGATTGTTCTTA
CAACCCACCAAATCCACCTCTGAGGATGTTTTTGTTTGTT
TGTCTGAAAAAAATTTTATTTCACCCTTATTTATTTTTAA
TTTTGGGGGGGTACATACTAGGTGTTTACATTTATGGGGT
ACACGAGATGTTTTGATACAGGCATGCAATGTGTAATCAT
CACATCATGGAGAATGGGGCATCCATCTCCTCAAGCGTTT
ATCCTTTATGTTACAAACAATCCAGTTATACTCTTTTAGT
TATTTTTAAATGTACAATTAAATTATTATTGATTATAGTC
GCCCTGTTGTGTTATCAAATACCAGGTCATATTCATTCTT
TCTACTTTTTTGGTACCCATTAACCTTTCCCACCCCTCAA
CACCCCCACTCTGCTTCGCAGCTTCTGATAACCATCCTTC
TACTCTCTAGATCCATGAGTTCAATTGTTTTGATTTTTAG
ATGCCACAAATAAGTGAGAACATGTGAGGTTTGTCTTTCT
GTGCCTGGCTTATTTCATTCAACATAATGATCTCCAGTTC
CACCCATGCTGTTGTAAATGACAGGATCTCATTCTTTTTT
GAGGCTGAATAGAGCTCCATTGTGTATATATATATCACAT
TTTATTTATCCATTCATCTGTTGACAGACACTTAGGTTGT
TTTCAAATTTTGGCTATTGTAATCAGTGCTGCAACAAACA
TAGGAGTCCAGATATCTCTCTAATACACTGATTTCCTTTC
TTTTGGGTATATACCCAGTAGTGGGATTGCTGGATCATAT
GATAGCTCTATTTTTAGTTTTTTCACCCCTCTGAGGATTT
AAGAAGTAATTAGACATGGTGCTCTTCAGCGTTAAGTTTA
TTTAAGACAGTTTGTGAAATAACTTAGGGCAGAGAGGGAG
CCATCAGCTCTCCCTCAGCATAATAAAGCTGATGGAAGTA
TTTCACAAGAAAGATAATCAAAGCTACAACAATAGGAGGA
ATAATAACTTCCCCTGCAGACTAAAAGGAGGGAAGTTGGG
AAAGAAATTGATCTTCATGGTGGTGTTTGATTTGCAATAC
GTTCAAGGAAACTAGCCAGTCTAGAGAAGAAGTCCACTAG
TTTCCACCTCTCCATTCATGGGTCAGATCATAAGGGACAG
GCAGACATAGGGATAGTGCCCCACCATGCCACCATTAACA
TTCGGTGATAAAGATCAAGAAATGTATGAGACCTGAGAGA
AGACCTGGAATTTACTTTCCATAAGGAGGACATCCTGAGG
GCAGGTGGGGAGGAGTGAAAGGGCAAGGACCTTTAGAGGT
AGGAGGTAAATAGAGATTTTAGTAACAAGAGAAATCTGCA
AGATACCCTCAAATTGCCTGGGAAACATGAAGGTAAAGTA
GGCCTAGGCAGATGAGACCTGGTACCTTCTGTGATCCAGA
GGGGCCACAGAAATAACCCGGGGGAAATGCCAATTCTTCC
TCCATCCTCTTTCCCACTCTATGCAACTTTGGACCTTAGA
GACCTTCTCTATGCAACTCTGGACCACTTAAAGACCTTCA
TTAAAAAGGCCTTGCATCTTATTGAGGTCCAGTGTGGGGT
TACCCCAGGGAAAGTCAGGTGTTAGCTGTCACTGTTCCAT
GGGAGAACCCCTATGGTGGACCACGGGGCAGCAAAAAGTG
ATCATGCATAGCCTGTCATCTGGCACTGCACCTTTCCCCC
TACTGTAGGACTGCCCTGACCCCTCCAAAGGATAGCTAGA
GACACACCCTTTTGGACCAAAAAGGGAGAGGCTTCCTTAC
ACTAGGAGTTACTTGGTAGTTTTTTGATAGATGATACAGG
ACCTAAAGGCAGCACAACCTATGTTACAGGCAAAGCCTTT
CCAAAATTCAAGTAACTAAACCTCTGAACACATTACCAAA
GATATTTGTGAATTTTCCATTTATGGAAACTTTCAAATAC
AGTTGTCCCTTGGTATCCATGGGGAATTAGTTCCAGGAAT
CCTGCATATTCCAAAATCCATAACACTCAAGTCCCTGAAG
AAAGTGGTCTATTATTTGCACATAACCTACACACATCCTC
CTGTGTGTTTTAAATCATCCCTAGATTACTTATAAGACCT
AATACAATGTACATGCTATGTGAATAGTTGTTTTACTATA
TTGTTTAGGGAATAATGACAAGGAAAAAACTCTGTATGCA
GTCAGTACAAACATAACCGTCCATTTTTTTTTTTTTTCCA
ACCACAGGAGGTTGAATCCAGGGATGTAGAACACATGGAT
ACAGAAGGCCATCATCCTGCATAGTTTACATTTTAGTCTT
GCCTAACCTAGAATTTATACCCTTTGACCCCTCAGATGTC
CATAGCTTCAGCTCTTTGTGCTTATGGATTACCAGCAGAA
AAAAAAATCATGCAGAAAGTGACAATGTCCAAAGCCAATT
CATTATCTCCTTTTATCCTCAAAATTGTGTTACGAGCAAA
TGAAGCAATTGAGATTCACAGAATTTAACTTGACCCAGGT
CACAAAGCTTCCATTGAGTGTTAGACCCACACCCAAAGCT
CCTGCCCCTAATATCACACCCATTCACTTTGCCAGGGAGG
CAAAGGAGGAGTCAGCAGAGGCCCAAAGTCACTTCACCTC
TTCGACATGCTTCCAGGAGATAAGAACACAGAACACAGAT
GCAGCCCAGACCACCGGTCTGTGTGGTTTTAACATATTTG
AATTAAAATTTAAAAATTCACTTATTAAATAGGTTTTCTG
TTTTCTTTGAGACAGCGTCTCGCTCTGTTGCCCAGGCTGG
TGTGCAGTGGTGCTGTCATAGCTCACTCTAGCCCCAAACT
CCTGGGCTTAAGCGATCCTCCCACCTCAGCCTCCCAAGTA
GCTGGGACTACAGGTGTGCATCACCATGCCCAGCTAATTT
TTAAAGCATTTTTCTTTTGTAGATATGGTGTCTCACTATG
TTGTCCAGCCTGGTCTCAAACTCCTAGGCTCAAACAATCC
TCCCACCTCAGCTTCCCCAAGTGCTGGAATTACAGGCATG
AGCTGCCGTGCCTGGCCATAGATAATTTTTTACAAAACTT
TTTTTGTTTTGTTTCTTCATTCAAATAATTATTGGCCACT
TTATTTACCTCAGTATTCCCTGACTCCCATGAAGAGTATC
ATGCTAGATGTTGCAATCCAGGGTAGAGGTGGTTGTTTCA
CAGACGGATGGCTGGAGATTGGGATTTTGAACAGGAACTT
GGGAATTCGGTCAGTAAGGAAGAGTTTATTTCAGTGGAGA
TGCGCTGCCCCAGGACAAAGGTGTGATTGGACAGGTAGAA
CGAGCTTGTGTTATGGTCAAACATAGCATTCAAGCTTTGA
TCTTCAAGATAGCTTGAAAGGTAGTGTGGGCACCATGCAG
ATCAGCAAACAAACGGGATCCTACACAGAAGACTGGGCGG
GCTTCAGCCACTGAAGTAGACAGAAATCGTGTTGCTGCCA
CTCTAACACAAGACCCAAGCCAATGACCCCGAGATCTGCT
CGGTTAAAACATCTTTTAAAGTAAGAGCTGCATATGACAT
CCGTTCTAGTTCCCCAGCATCAGATCAGGACGGGTTCTTC
CCTTGCTACCAGTACCCAGTGGTACTGACATGTTCTACAA
ATGTATAGGGATCTCTGCTGGTGTGTGTGTGTGTGTGTGT
GTGTGTGTGTGTGTGTGATACAGAGACAAAGACAGAGAGA
AAAGAAGAAATGGCCTCTCATGGGGGCCCTCAATTTCTGC
AGTTCCTCCAATCCCACAGCCTCAGAACCACAGAGAATCC
TTAGGTTCAGTCCTTGACTCCTTGGTCTTTGTAAATGTCT
TGTGCACCTTGAAATGCTCAGCCATTTCGCTTGTAAGAAA
CAGAAATAGAAAACTGGTGGAGAGGAATGAGAAATAAGGT
TTGAAAGGTAAGATTTGGGCCAAATTATGGACACCCAGGA
TGACAGGCCAAGGGGCTGTTTGAAGAAACATTGATTTTTC
TTTTAGAAATACATTTTGGAAACCATTAGGGATGTTTAGT
TTCTTGTAAACCAAAGATATATGCGGCTAACTGCCCGTCA
GCCAAAGATTTTGATATCATTTAAACATTATCTTTGTACA
TTTGCCACAATTTATGCAAAGAATGCATTCCCCAAAGATC
GTGTTAAGTCACATGTTGTAAACAAATCATATTTTAAATG
CACTCAGGGACTTTTCTATTTAAAGAACCCCTTATTAAAC
ATTTTATCTACTGAATACACACACACGTATATAGTGTATT
AATATGTGTGTCTGTGAGAGTGTGGGTATGTGTGTAAATA
GTAAATTTGTCTTGGCTTAAAATTGGATACAGCTGTGGTT
TACTCACTCACTAAATTTACCATTTACTAAACTCTTGCTT
TGCTGTCCTCTCCAAGGGTTTAATGCCGAAGACAGTAAAA
ACTACTGCCCTAAATATGTACTAGATTTTCAGACAGGAAG
ACACCAGTTTATTGTCATCTACTTCATGCCCACATAAGCT
ACTGTCAGCAAGTTACCTGATGTGTAAAATGTCTAGTGAA
AGTGTGTTTTATTTTTAAGGGTATAAGAGGGAGGAGAGAA
AGAACTGCCTGGATGTTCTCTGGAGGTCTGTGTGGAATAT
TGTTTGTCTGCTTTGAAGGACTCAGTGAGCAATGACCTGC
CTGTTCAAGGCAATGACCTGCTGGTGGGAGGAAAAGATTG
CTAAACCCAGCTCAGAGGACCTCCACAGATCACAGAACTG
TTTTACTTCTAGACCTTTCTGAATTACTCAGCTAAACCAG
ACAAAAATGGATCTCTTGTTTTAATTACCCAGCTCATTGC
TCCAGTTTCCCATTTTGCTTTGTCAGCAATAACCTTTCCC
ATATACATACAAGCACCGCCCACATTCGCATGCAAGAGCC
ATCTGTTTCTTCTGCATCTGGCACAGCTGGCCCTTCTATG
CATATTTTTCTGGTCATCTTGAACCTGAACAAGTCCTTTA
ACTGTTCGAGCTCAAGGCTCTTTCCCACAAGACTTTCTAT
TCTGGAATAACTTTTCCCAGAGCACAGATGAGCACTTTGC
TAGGAAGATAAAAATGCTGCCAGAGCAGAAGTGAGGCCAC
GGCCCATCCCACCTGTGCTGATTCTGCACGTTCACAAGCT
CCAGGCTCATCTCCACCACTTCCCTCTCCATGCATATTCA
TTGTCCATCACAAACTATGAACTGCAGGGGGAAAGAGGTT
TCACTGGTAATAATTGTGCAACTGGAGACTGTTTACCAAC
CCTGAAACAAATTAATGCCAAATCCAAGGTTATGTTGATG
TGATGTTTAAAAAATGCATTTAATTCAGTCCAATGACTAA
AAAATTCCATTGATTAACTAAAATTCTGTCTCCAGGGTTG
ACTGTTTTTTTCACAAAATTGACTGGCTCTTTAGTGCCTT
ATTGACACTTCCCGTGAGTACTTTATCCTCAGAGTGAGGA
TTTACTCCTCCTTCCCAAACCAAACATGAGACCTTGAAGA
GTTCAGGAAAACTAAGGAAAGAACATCAAGATCTATGGAA
AGAGTAATTGGGGAGGGAGGTAATTTAAAAGAATGCTTAA
TTTTTGATGTTTTTATTTTTTGCAAATTTGTGTTTGGAAT
CAGAGAGTTTAAGAATATGAGGCCAGGTGCGGTGGCTCAT
GCCTGTAATCCCAGCACTTTGGGAGGCCAAGGTGGGCGGA
TCATAAGGCCAGAAGTTCAAGACCAGCCTGACCAACATGG
TGAAACCCAGTCTCTACTAAAAATACAAATATTAGCCGGG
CATAGTGGCAGGTGCCTATAGTCCCAGCTACTTGTGAGGC
TGAGGCAGGAGAATCGCTTGAACCCGGGAGGCGGAGGTTG
CAGTGAACTGAGATTGTGCCACTGCACTCCGGTCTGGGTG
ACAGAGCAGAGTGAGACTCTATCTCAAAAATAAATAAATA
AATAAAATAATAAGAATATGAAGAGGAGTGACTCTCCATG
CACCAAGCAGGGATACAAATAATCTACATTTCTAATTGAA
TTAATTATATTATCACATTCCTTTCCAAATATTCATTCCA
TCATTGGCTTTCTTTTTTTTTTTTTTTTTTTTTTTTGAGA
CGGAGTCTCGCTCTGTCACCCAGGCTGGAGTGCAGTGGCC
GGATCTCAGCTCACTGCAAGCTCCGCCTCCCGGGTTCACG
CCATTCTCCTGCCTCAGCCTCTGGAGTACCTGGGACTACA
GGCGCCCGCCACTTCGCCTGGCTAGTTTTTTGTATTTTTT
AGTAGAGACGGGGTTTCACCGTGTTAGCCAGGATGGTCTC
GATCTTCTGACCTCGTGATCCGTCCGTCTGGGCCTCCCAA
AGTGCTGGGATTACAGGCTTGAGCCACCGCGCCCGGCCCA
TCATTGGCTTTCAATCAAACAGATAGATAGAAAATTTCCA
TACTTAAAGCCACTTCTACATAAGAATGCGAGCCTGACCT
TTTAATAACATATTATATAATTCATAACACTGGCTACCAT
TATAGAATACTTAATCAGTGGCAGGTCTTGTATCAAGCAC
TTTTGCAAACATTATCTTGTTCAATTAATCTTCACAACAA
CCCCATGATATCTGAATTTCTAATTCCATTTTCCTGATGA
TGGTAACTAAAGTGTAATATAGTACAGGCAGACTTCAGAG
ATATTAGAGGTTCAGTTCTAGACCACTGCAAAAATCAAAT
ATCACAATAAAGCAAGTCACACAAATATTTTTTGGGTTTC
TGGTGCATATTAAAGTTATGTTTACACTATACTTGTCTAT
TAAGTGTGCGATAAAATTATGTCTAAAACAATCATGTACA
TACCTTCATTGAAAAAGAATTTATTGCTAAAAATGCTAAC
AGTCCTCTGAGTCTTCAGTGAGTTGTAATCTCTTTGCTGG
TGGAGGGTTTTGCCTCCGTGTTGATGGCTGTTGATGGATC
AGGGTAGTGGTTGCAGAAGGCTGGAGTGGCTGTGGCAATT
TCTCACAATAAGGTAACAGTGAACTTTGCCACATTGATTG
ACTCTTTCTTTCATGAAAGACTTTTCTGTAGCAGAAGATG
CTGTTTGATAGCATTTTACCCACAGTAGAGCTTTAAAAAC
TGGAGTCAATTCTCTCAAACTCTACTGCTGCTTTATCAAC
TATGTGTATGTAATATTCTAAATCCATTGTTTTTAGTTCA
GCAATGTTCATAGCATCTTCACCAGGAGTAGATTTCATCT
AAGAAACCACTTTCTTTGCTCATCCATAAGAAGCAACTAA
TAATGTGTTCAAGTTTTGCCATGAAATTGCAGAAATTCAG
TCACATCTTCAGACTCCATTTCTAATTCTAGTTTTCTTGC
TATTTCTACTACATCTGCAGTTACTTCCTCCACTGAAGAA
TTGAAACCCTCGAAGTCATCATCCATAGGGTTGGAATCAA
TTTCTTCCAACCTGCTGTTAATGTTGATATTTTGACCTGC
TCCTGTGAATCATGAATATTCTTAATGGTATCTAGAATGG
TGAATTCTTTCCAGAAGCTTTTCTATTTACTTTGTGCAGA
TCCATCAGAGGAGTTACAATCTATGGCAGCTACAGCCTTA
CAAAATGTATTTCTTAAATAATAAGACTTGAAAGTCAAAA
TTATTCCTTGATTATGAACTACAGAATGGATGTTGTGTTA
GCAGGCATGAAAATAACATTCATCTCATTGCACTTTTCCA
TCAGAGCTCTTGAGTGACCAGGTACATTATCAATAAGCAG
TAATATTTTGAAAGGAATCTTTTTGTTCTGAGCAGTAGGT
CTCAACAGTGAGCTTAAAATATACAGTAAGCCATGCTATA
AACAGTTATTCTGTCATCTAGGCTTTGTTATTCCATTTAT
AGAATACAGGTAGAGTAGATTTAGCATAACTCTTAAGAGC
CCTAGAATTTTCAGAACGGTAAGTGAGCACTGGCTTCAAC
TTACAGTCAACAGCTGAATGAGCCCCTAACAAGTATGTCT
GCCTGTTTTTTGAAGCTTGGAAACCAGACATTGATTTCTT
CTCTGCAGCTAGGAAAGTCCTAGATGGCATCTTCTTCCAG
TAGAAGGCGTGATCTATGTTGAAAATCTGTTGTTTAGTGT
AGCCACCTTCATCAGTGATCTTAGCTGGATCTCCTGGATA
ACGTGTTGTAGCTTCTACATCAGCACTTGCTGCTTCACCT
TTCACTTTTATGGTGTGAAGGCAGCTTCATTCCCTAAACC
TCATAAGCCAAGCACTGCTGCCTTTCAACCTTTCTTCTGC
AGCTTCCTTGCCTCCCTTAGCCTCTACAGAATTAAAGAGA
GTGAGGGCCTTGCTCTGCATTAGGCTTTGGCTTAAGAGAA
TGTTGTGACTAGTTTGATTTTCTATCTTGACCACTAAACT
TTCTCCATATCAGTAATAGTGCTGGTTCACTTATCATTCA
TGTGTTCTGGAGTAGCACTTTTAATAATTACTATTATTTT
TAAGACAAAGTCTTGCTCTGTCACTCACATTGGAGTACAG
TGGTGTGATCTCAGCTCACTGCAACCTCCACCTCCCAGGT
TCTAGTGATTCTCCCATCTCAGTCTCCTGAGTAGCTGGGA
TTACAGGCACACGCCACCATGCCCAGCTAATTTTTGTGTT
TTTAGTAGAGATGACTCACCATGACTTTCACCAGGCTGGT
CTCAAACTTCTGGCCTCCAGTGATCCGTCTCCCTCGGCCT
CCAAAGTACTGGGATTACAGACATGAATCACTGCACCTGG
CCTTAATTTTCTTCAAGAATTTTTCCTTTGCATTCACAAC
TTGGCTGTTTGGGTCCACAAGGCCTAGGTTTCAGCCTAAT
TCAGCTTTTGACATGCCATCTTTACAATCCTTAATCATTT
CTAGCTTTTGATTTAAAGTGAAAGACATGTGACTCTTCCT
TTCCCTTGAACACATTGAGGCCATTGTAGGATTATTAATT
GACCTAATTTCAATATTGTTGGGTCTTAGGGAACAAGGAG
GCCCCAGGAAAGGGAAAGAGGTAAAGAAACAGCCAGTTGG
TGGAGAAGTCAGAACACACACATTTATGGATTAAATTTGC
CGTCTTACACAAGCGTGGTTTGTGGCCCACCAAAAAGATT
ACAACGTAACATGAAAAATCACTGATCACAGATTACCATA
ACAGAGATAATAATACTTTGAAATATTGCTAGAATTACCA
AAATGTGGCACAGCGGCTGGGTGTGGTGGCTCCTTCCTAT
AATCCCAGTGCTTTGGGAGGCCAAGGTGGGAGGATTGCTT
GAGGCCAGGAGTTCAAGACCAGCTTGGGCAACATAGCAAG
ACCCTATCTCTACAAAAATAAAAATAAAAATAAATTAGCT
GGGCATGGTGGTGCACACTTGTAGTCCTAGCTACTTAGGA
GGCTGAGATGGGAGGATCCCTTGAGCCTAGCAGTTCGAGG
CTTCAGTGAGCTATGATTGTGCCACTGCTCCTCAGCGTGA
CTGACAGAGTGATACCCTGTCTCTAAAATAATATAAGTAA
ATAAAATAAACAAACACAATTTTTTTATATGACATGAAGA
CACAAAGTGAGCATGTGCTGTTGGAAAATGCCACCAACAG
AACTTGCTCAACACAGGATTGCCACAAATCTTCAGTTTGT
AAAGGATGCAATATCTGCAAAGCACTGCGAAGCAAAGTGC
AATTAAACAACTACACCTAGAGACAGGACTTATTTCGGTC
TGCTTAGCTTGCCTTCTCTGGAGAACCAGTCTTTCCCCTA
ATCTGTAAACCACTAGGGTTTCAATCTCAGCTCTATCAAA
ACACAGGACCACGGCAATAGGCACATGATCAGAACAGGCC
AAGTAGAATCCCTATCCTGAGAACTTAATTTTGAATGAAG
ATGCATCCCAGGACTCAAAAGCGGCTACAGTGGAGTTGTC
AGAGCTGAGTATCCTAAAGATATAAGAGGCTTAATGTCAC
TACCAAGATCCTTGCAACATTCCTAGACTCTGTCTTTTTA
CACAGTTTGAGTTTCAGCTCTTCCTTTTATTCTGTGAATG
GCCCTGTTCCCGCCCAACAAATTCCTTTTGGGGGTGTTTA
TGTTAACCAGAGCTAGTTTCTATTCCTTGCAACTCAAGAA
CAGCACCGGATATGCTTAAACGGTTTTTGTAACTGCTTAG
GTCTGAGAGCTATGGAGTGGCAAGGTCAGGATTTTCTTTT
TTTTTTCTTTTTGAGACAGGGTCTTATTCTCTTGCCCAGG
CTGCAGTGCCTGGGCATGATCACTGCTCACTGAAACTTTG
AACTCCTGGGCTCAAGCCAACCCCCACTTCAGCCTCCCAA
GTACCTGGGACTACAGGCACACACCACCATGCCCAGCTAC
TTTTTTAAAATTTTTTTGTAGAGATGGGGTCTTGCTATAT
TTCCCAGGCTGGCCTTGAGCTCCTGGCCTCAAGCAATCCT
CTCACCTTGGCTTACCAAAGAGCTGGGACCACAGGTAGGA
GCCACCGTGCCTGATCCCAGGTCAGGATTTTAACCAGGGC
CTCCATGACTACAAAATTCCATGAGTAGTCATTGGTTATG
CTGATTCATTTACCCTGTTATGCGTATCTCATGGCTTTTA
TTATTCTTGTAACAGTAGGTTTTGTCAATTTTTGCTTTTC
CAATAAAAGCTTTGGCCAGTTTCTTACTAGTAAAACACAT
CAGCCAATATTATGGTTGTTTTGTCTTGTTTATTTCTTAA
AGCACCTTAGTAATACTAGTACTACAATGTTGGACAAATT
ACTTCACCTATATGTCTGCCTCCTCATCCATCTGTGAAAG
AAAAGGGGGAAATTGTCATATAATTGCAGGCTACCTTTTA
AGTGGGAAGGATGCAGGTCATTTGAGGGTCCTCTTTTTGC
TGAACAGGGATGAGGAGTGAGACAGTTGGGTGAGCTTAGA
CTTGCTCAGACATATCTAAATTGCCCAAAGATCGAACAAA
GACCATCCAGGAGCCTGGGCCTAGGGATGGGGGATAAATC
AACTCCACAGTTTTCAAACTGTTTTTCACATCCATGTGTT
AAAACTTTTTGAGCATGCACCCCCAATAAAATACATTATT
TTTGTAAATATAAACATTTACTATGGAATCATTGTCATAT
ATTATAAAATATATGCAAAAATAAAATGTAAAAGGATACA
TTAAAAATACAAACTTGTTATAATATTTTCTTTCTGCATC
AGCAGGATTACTTTGTGCACCTGCTAGAGTGTTATCCTAG
GCTGTTTTGCATTGCTATAAAGAAATAACTGAGACTGGGT
AATTTATAAAGAAAAGAGGTGTGACTGGCTCATGCTTCTG
CAGGCTGTGCAAGCACGGTGCTGGCATCTGCTTGGCTTCT
GGGAATGCCTCAGGGAACTTTTACTCATGGTGGAAGGTGA
AGAGGGAGCAGGCACCTCACATGATGAAAGCAGGAGCAAG
AGAAAGAGTGCAGGGGAGGTGCCACACACTTAGAAAAACA
GATCTCACAAGAACTCAAGGCACTATCTCCAGGACAGCAC
CAAGCCCATGAGAGATCTGCCCTCATGATCCAAACACCTC
CCACCAGCCTCCACCTCCAACACTGAGGATTACAACTTAA
CATGAGATCTGGAGGGGACATCCAAAAGATATCAGGTACC
CATACTTACTTTGGACACCACTGACTTAGGGATCAAGAGA
GAACATCCCTATAATAACTCCATGGGCCAGGCGCAGTGGC
TTATGCCTGTAATCCCAGCACTTTGGGAGGCTGAGGCAGA
TGGTTCACTTGAGGCCAGGAGTTCAAGACCAGCCTGTCTA
ACATGGTGAAACCCTGTCTCTACTAAAAATACAAAAATTA
GCTGAGCTTGGTGATGCATACCTGTAGTCCCAGCAACTCG
GGAGGCAGAGGTGGGAGAATCTCTTGGGCCCAGAGGTTCA
GTGGGCTGAGGTTGCAGTGAGCCAAGATGACACTGCTGCA
TTCCAGCCTGGGTGACAGAGTAAGACCCTGTTTCCAAAAA
AAAAAAAAAAAAAAAAAAGACATCTTAAAAAAAAAGAAGT
AACGCCTGATAAATTTCTTTTGGACAGCAATTTTTGCTGA
AGGACTTTTAAAGGACTTTTTCTATCTCTGAGTTTGCAGG
TAAAAGTGGTGTTCATATTACTAATTTTAAAAGTGGTGTT
TATATTACTAATTTAGCATGTAGCATAGGTATATTTTCCT
ATTAGATTGTAACATTCTTATGGGCAAGGGCTGTGTCCTG
TTTATTTTTGCATTCCCAGTGTATAGCTCTCACACAGTAC
ACAGCACAAGTAGGTGCCCAATAAACACTTGCTTAATTTA
ATAGAACCCTGTTTCCTCTGCATCCTTCTTTCCAGAGTTG
CCAGCCCAGACACTCAGTCTTCTTTCCATTGGTAGGGCCT
GGGCCACCACCGGGCCCAGACCTTCAGAGCCTTAGTTGCC
GAGTGTCCCAAGCCCAGCAGTTCTGCTCTTAGCCCAGGCT
CACTGAGCAGCTTGCTGTAGAGCAAGTGATCAACCCATTT
TAAGCACAAACAAATGCATATAGTTGAATATCAAGAAGTT
AGCCTTAGGCCTGGAAGAAGGAAATTATTAAATAGCAATA
TCTTAAAATCTATCTTTGCCTTTGGATGCAATCTCTATTG
GAGGAATGGGCAAGGTTCCCAATATAGAGTTTCTGAATTT
ATTGTGCAATACAACAAATACTAAAGCGTACCTCCAGGTT
CTCCCCAATAGCTATTTTAAAAGAAACTTGTGTGGCAGGA
GGATTCCTTCGTGGTGGATTACATTTCCTGTGTCTGTAGT
TCTTTGGTCTTGAGGCACTTAACATTTTACAATTGAGATC
TTTAATTGTGCTCAGGTCAGGAAATAGTGCATATGTTTCT
TAGTTTCTCTAATCCCTTGACTATTTATTATTAGAGTTTA
TGGAGGCAGAGGTCGCATCTCACATTTTTGTGAAATTATG
CAATTCAGTCTTTCTTGGCGTCCCACAAAAAGCCTGGGAA
AACTTGAATTTCAATCCTTTCTTGTTCCCCTAGAAGAAAG
TGGAATTCTATTCTTTTGTCTCTGCCGTTTTCCCCCTACA
GAGGAAAGAGTGTTGTACAAGAATAATTCAGAGAATTCAG
ATAATACATTTATATCCTCGGGGAGCAAAAAAAATTAATC
AGATTCCCAGGGCCAGAGACATTTAATCTGTCTAATTTCT
AGGACTATTCTCTCCTCACATATTTTCAAATGATGAAACA
AAGGAATGTCAGACCACATCCCCTGTCTGGTGAATGAGGT
GGAACAAACCCAGCAGGAAAGAAGAGAAAAAGACAACGTA
AGCGGAGAGGATGGAGGAACTGAATATGTCGATACTGCAA
TCCTGTGAATAGATAATTTAACCTGTGATAGGGGCTATTT
CCTTTGACATGAGATGTTAGTTCTAAATCCAGGAGGCTTG
CTCATTGAGGCTAGAGTCCTCGGGCAGGCAGCACTCAAGG
ATTTGTTCAAACCTCCTCTCCTTCTGCACAAATGCTGCCT
CAGCTGTTTGTGGTGGGCACTTTCAGATGCAAATGTAATG
TTGGTCACTCATTGCTAATCTCAGTTGCTATTCTAGTTGC
TCCTCTGTCCAGGAGAGAATTGGCTGGAACACCAATACTA
CCCCACAACATGCAGCGTCATGTCTCTGCGCCTACTGCAC
TTAAATAAAATAAAGAAAAGAAAAAAGTCTTGATAGCATT
TCCCCCTCCCACAGGGCCAATTAGTTATGGACTTTCTTTT
GGCTTGATGCTATTCAGTGAAAACCAACCACATGGGACCC
CCAACCCCTCCCCTCCCTGAAGTTTTCTAAGAAATTCACA
ATGCACAAACCAAGGGAGTGTCTTTCCTAGGCTGTTTTTC
TCTCTCAATCGGTGGACAAAAATATTACTGCAGCATTTAT
GCTTCTGCACCTTAGCTTTTCCCTTCCTCTTTCACAGAAG
ATAATTGCATTTGTCCTTCTGAGCTTGGAGGAGAAGAAAA
TGTTCGCCCTAGTTACGTTTTGAAATTCTCTCCTTGAGTC
CTTGAGCTGGATTTAGTTCTGATCATGGACAGATTTGCAA
TGTGAGATTGAGTGGTCTTCAGGGCTGTCAGTAAAATAAT
ATCACTCCTTTGTGAAGGGGTGACAGGCTATACAAAGAGT
GCGGCCTATTTTATCTCCTCATGCTGGCTGCCAACTTTCT
AAAAAAACAATTTAAATATTTTCCCACAGAATATATGCTC
ATTGAAAAATGCATATAACATAAATAAGCCAAATAAAGGA
GCAGAAAGAATCAAACCTAATTCCCCTACTTAATGTAACC
ACTATTCACACCTGATATGTCTATCTCGTCTCTGATTTAT
ATGTGATTTTTCTTTTTTAAAAATTACTATTTTATATAGT
ACTTTTAAAAGCAACATATTCTGCATGTTTCTCATGTCAG
ATATTTTTCTGAAAATTCACTTATAAAGCATTGTTTTTCT
TTGTTTGGCCTTATGAATAGACCCTAATTTACTTAACCAA
TCCCCTATTTTGAGGACATTAAATTTTTTGTTGTTGCAAA
AACTTCTTTAGATAGAATCTGAATTTTTAACACATTTATG
ATAATTTTCTGAAAATCAATTACTAGCAGTAGAATTTGCT
ATTCAAAAGTGAACAAAATGTTTTTTACTCATCCCCAAAT
GCTTTTCAAAAAGATTATATCAATTTACAGGGCCACCAGC
TATGTATGAAATTATTTGTAATCTCTGGCATTTTGACAGG
CACCCACTAGAATGCATCCTGGTGCTTTAATTTGCATTTA
TTTAAATAGATAATACACTGAGCATTATTCCTTTTGGATG
CCCATTTGTAGTGCCTTTTTTGTGAACACTCTATTTTGTG
AATATTTTTACCCAGAGTCCTCAGATGAACAATGGGTGAG
GAACTGACTATTGAGAACTGAGTATTTTTCATATTGATGT
GTCAGAACTTTTACATATTGTATGCTGAAAGGTAATCTAC
ATGTTGCAATTATTTTTCCTAAGTTTGATGTTTGACTTTC
AATATTGTTTTATTGTATGGAACATATAAAATAATTTTTA
TATGTTTACTAAAAAAATTTAAAATACAGAGAAGCAAAAG
ATACATGAACTATAATCACTTAAATATCACCACCCAGAGA
TAACTAAGACTTGCAGACATTTTTATAGTTAATGTGATTC
AAATCATTTCAATATTTTCTTTTATGGTTTTTATCTTTTT
TGTTATTCTTGGAAATATATTTCTTACGCACAATCACCTG
CATTTTAAATTCATTTTTTATTAATATGTAAATGTTTAAT
TTATCTGGAATAGTTTTGGTGTATGGTATAAGGCAAGAGT
ATAACTTGGTATCTTTTTAATTCTCTTTCTTCTGCCCAAT
ATATTTCTGTCTAAAAAGTTTATAAATGAGCCCTGGCAAC
ATAGTGAAACTCCGACTCCACAAAACAATTGAAAATTAAC
CAGATGTGGTGTCATATGCCTATAGTCCCAGCTACTCAGG
AGGTTAAGGTGGGAGGATCATTAGAGCCTGGGAGGTCGAG
GCTTCAGTGAGCTGTGATCACACCACTGCACTCCAGACCC
TGTCTCAAAAACAAACAAACAAACAAAAAACTTACCTTTG
TAGCTCTTTCTTGCTGTATAAGTGTGGAAGAATCAATAGA
AGGAACTGTGAGTACACCAAATAATTCTGCAAAAGCAAGA
AACTGTACCAACAACAATGAAGACAGATCAACATAAGAGG
TCATCTATAATAACCAGGTCAAAGAGGGTCCAACAATGTG
TGGTGCAATGATGGAACAGCCACAGGCACCAGGAGGTGAG
CTGCCTGTTCAGTCCATCACTGGCCCTGTGACTTTTCCTC
TACCACCACCACCTACTACCCGCTTCTTGGAGGTAAAAAC
ACAAACCATTAAGGGAAAACAGCATTAAGGCATAATGAAA
TATGTGAAGCAAAGAGGGACATTTAGTGCCCAGGACTTAA
TGGGCATGATATTGGATAGTTGAGACACCAGGGGAGGTAT
CAGACTTTGTCTTCTGCCATCGCTGGGTGAAAAACTATAG
TTCTCTGTATAAGGAAGATTATTAGTGACTTTCACATTAA
ATAACTTCCCCGTGCCTACTCCCAGTTGCACGAGAGTTAC
ATAGTTTTATGATTTAGTTCAGATTAACTGCTTCACTCTC
CTGGCCCTGCCCATGTCTCTGTTTTAGGAAACGCTCTTAG
CACTGCTCCATCTAGAATCCCCACCTATTTGGTTGGCTAC
CTTGAACACCAGCCCCAGACTGTTTCATTAGAGGCAATGT
CCAGTCCAGTATCCCTCAGATGAACATAACTCTCCACCTC
TGTTTTTGTCTTCCCTTCTGGACTCTGATGCTAACACAGC
ACTATCTACTCTTGACCTGTCAAGCTCTCGCCCAGATCAC
CTGCTGGGCCTGATGCACACCTCAGTCTCTCCCACTCTTG
GCCACATGAGCCTTCCAGGAGCCATGACTGGATGCTGACT
GACCACTCTTTTTACTCTCAACTTATCTGTTAGTGATCGG
GAGATTTCCAAGGAAGTTAGAATAAAACCTTGAGCTTATT
GTCATGTCTGTAGAAATTCACAACAATTTTTCAAAATGCT
TTCTTTATAGTTTTTTACCCAAGTCTTTTTGGGGCTAACT
CCTTTTTTTGGTTTGTTCTTTTTTTTTTTTTTGGTTTCAA
GTGTGTTCATGATTGCTCACTGAAGCATTTTTACAATGGT
TGCTTTAAAATCTTTGTCAAGTAATTCTAACATCTTTGTC
ATCTCACCATTGGCACCTATTGATTGCCCTTTTTCAGTCA
GTTTGAGATCTTCTAAGTTCTTGGTATGACAGGTGATTTT
TGATTGAAAACTGGACATCTCGGTTATTATGTTATGAGAT
TCCAGATCTTACTTAAACCTTCTGGTCTAGTGGGCTTTCT
TTGATCCTGCTCCAACAGGGAAGTGGGGATACCACCTTGT
TACTGCCAAGTTGGGAGAGAAGTCCAGGTTCTCCCTCAGG
CCTCTGCTGGCACTCGAAGGGCTGCTCCTAGTAACTGATG
GGTCAGGGACGGAGGCACTGGAGTGCTTCTTTACTACTCC
CCATATGTTCTCCACTGGTGGAGGGTGGGGGAACCTCTTT
AAAATGAGGCAGTCATAAAAGCCTGGACAGTCCCCTAGGC
CTCTTCTGACACCTTCCCAAGGGAGGGGGAAGGATGCCTT
TGTATCACCAAGGAGAAATCACGATTTCAGTTCCCTATTA
CACCTTCTCGGGCAGCATCCCCATTATGGGAGAGAACCTA
GGGCACCTCATTATAGCCTGCTGGGGGTGGAAATATGGGC
TCCCTACTTGGCCTTTGCTGGCATAAGCAGAGTGGGGCCA
CAGTGCTTTCTAAGGTGAAGCACAGAGATTCTTATCTAAA
AGTCTGTCTTGCTAGGCTGTCCTTGTCCTGGTCCTTTGGT
TAGGGAAAGTAGGCTTTTGTTAGAGCTTTTGGTTTTTATC
TGTGCCTATTGGCATTTTTGGGTTGCCAGCTTCTTCAGAT
TCACAAAGAAAACATGGTCATTCCTTGGGTCCTGAGGTCC
TTAGCCAGTCTGCCTTCTGCATACCTTTCAGAGCCATCTT
ATGTTTGTTTTATATATAATGTTCAGGGTTTTTAGTTGAA
CTTAGTGTAAGACATACCAAAAAGTATGTTCATTCCATTT
TTCCAATTCCGTTTTGTCTTAAAAACAAAAATAAAACAGA
TAGATGCATACACAGACACACATACACACAAACACACACA
CATGCACACATATATACGTATCATTCTTATCCTGGGAACA
ACAAATCCCATGCTTTTTTCATCCAGTTTAATTTTCCCTG
ATATTTAAGTAAATATGAATAGTTTGTGTTCAGAAAAATT
CTCATTCAGGAAGAGTCAAAATCAGCTAAATATGGATCAT
CACTCTGTTTCAATGCCTAATCAGACTTGTCACTGTCAGT
CCTTTCTTGGTTACAAATCATCAGTAGTTCTTATAATTAT
ATCTTTGTAAAGAAAGACAGAGTGCTTCTCCCTGATGCCA
GAAATTCTGAGCAATATGAAAGCAACTAAATACTCATATG
TAACTTGTATGAAATATCAAGGGGGGTGTGTGTGTGTGTA
CGCACATGCATACGTATCTTACATATATGTATATACTTAC
TGATACAAAATGTTTAAAGTCATGCCAAATTTTTTTGAGT
ATTATTTTAGAAAGAAGCATAGTTTGTGTCATTATAGAAA
CAAAATTGAGAAATAAAATGTAAAGATGTCTCCACCAAAG
CCTATTTGATCAGGGTAGAGCTCATCTGGAAAAGCGGGCT
GAGTAGTGAAATAAGTACCTCACTGAGGTCAGGGGCCTCT
ATTTGCTGTTAGAATCTCAGCCAAATGTATTTGAATTAAC
CAGTTGTTGGACTGAACTGAGCTAGCTCCTGAGCTTAGTT
CCATATCCTAGACCTAACTTTGTATCTCCCAGGACTTTGG
TGGTGGTGGAGGTGGAGGGCCTTTAAGCAGTGACAGAGCT
GCAAAGAAAAAGATGAGAGGAAAAAAGAAAGAGCCTCCAA
AACCGAACCTTGGTGTCATCAATACAGAGTCCCCAGACCT
GCATTACAACGGTCATTGGCCTTCAAGTTGCAATAGGAGC
ATTTCCTATCATCTGTCCACTCACTTGGGAGGCCTAGCCC
TAGAAGAAAATGAGGAAGCAGAGAAGTCTTCTGTAGAAGT
ATATTTCTGATTGTGGCAAAGACAGCATCATCATCCTTGT
AGAGAGCTTTGTGAGCATTAAGGAGACCGACTTTCCCCAT
ATGGCAGATGCATGCTGTTTCGGGCCCTGAAAAATCTAAA
TCTAACTTCACACAGGATATGTAGAATAAATAAAGAGACT
TTTGTGAGAGGCCCCGTTTAATGTCTGCCTTGATGCAGGT
CCTTCAGTTCATCCTCACTTACTCATGCATTCTTCTCAGC
ACCACATCGTACTTACTCCAAAATTGACCACGTAATTGGA
AGTAAAGCACTCCTCAGCAAATGTACAAGAACAGAAATTA
TAACAAACTGTCTCTCAGACCACAGTGCAATCAAACTAGA
ACTCAGGACTAAGAAACTCAATCAAAACCGCTCAACTACA
TGGAAACTGAACAACCTGCTCCTGAATGACTACTGGGTAC
ATAACGAAATGAAGGCAGAAATAAAGATGTTCTTTGAAAC
CAATGAGAACAAAGATACAACATACCAGAATCTCTGGGAC
ACATTTAAAGCAGTGTGTAGAGGAAATTTATAGCACTAAA
TGCCCACAAGAGAAAGCAGGAAAGATCTAAAATTGACACT
CTAACATCACAATTAAAAGAACTAGAGAAGCAAGAGCAAA
CACATTCGAAAGCTAGCAGAAGGCAAGAAATAACTAAGAT
CAGAGCAGAACTGAAGGAGATAGAGACACAAAAACCCTCC
AAAAATCAATGAATCCAGGAGTTGGTTTTGAAAAGATCAA
CAAAATTGACAGACCACTAGCAAGACTAATAAAGAAGAAA
AGAGAGAAGAATCAAATCGACGCAATTAAAAATGATAAAG
GGATATCACCACCGACCCCACAGAAATACAAACTACCATC
AGAGAATACTATAAACACCTCTACGCAAATAAACTGGAAA
ATCTAGAAGAAATGGATAATTTCCTGGACACTTACACTCT
TCCAAGACTAAACCAGGAAGAAGTTGAATCCCTGAATAGA
CCAATAGCAGGCTCTGAAATTGAGGCAATAATTAATAGCC
TACCAACCAAAAAGTCCAGGACCAGATGGATTCACAGCTG
AATTCTACCAGAGGTACAAGGAGGAGTTGGTACCATTCCT
TCTGAAACTATTCCAATCAATAGAAAAGAGAATCCTCCTA
ACTCATTTTATGAGGCCAACATCATCCTGATACCAAAGCC
TGGCAGAGACACAACAAAAAAGAGAATTTTAGACCAATAT
CCCTGATGAACATCGATGCAAAAATCCTCAATAAAATACT
GGCAAACCGGATTCAGCAACACATCAAAAGCTTATCCACC
ATGATCAAGTGGGCTTCATCCCTGGGATGCAAGGCTGGTT
CAACATTCGCAAATCAATAAACATAATCCAGCATATAAAC
AGAACCAAAGACAAGAACCACATGATTATCTCAATAGATG
CAGAAAAGGCTTTTGACAAAATTCAACAGCCCTTCATGCT
AAAAACGCTCAATAAATTCGGTATTGATGGAACGTACCTC
AAAATAATAAGAGCTATTTATGACAAACCCACAGCCAATA
TCATACTGAATGGGCAAAACTGGAAAAATTCCTTTGAAAA
CTGGCACAAGACAGGGATGCCCTCTCTCACCACTCCTATT
CAACATAGTGTTGGAAGTTCTGGCTAGGGCAATCAGGCAA
GAGAAAGAAATCAAGGGTATTCAGTTAGGAAAAGAAGAAG
TCAAATTGTCCCTGTTTGCAGATGACATGATTGTATATTT
AGAAAACCCCATTGTCTCAGCCCAAAATCTCCTTAAGCTG
ATAAGCAACTTCAGCAAAGTCTCAGGATACAAAATTAATG
TGCAAAAATCACAAGCATTCTTATACACCAGTAACAGACA
AACAGAGAGCCAAATCAGGAATGAACTTCCATTCACAATT
GCTTCAAAGAGAATAAAATACCTAGGAATCCAACTTACAA
GGGATGTAAAGGACCTCTTCAAGGAGAACTACAAACCACT
GCTCAGTGAAATAAAGAGGACACAAACAAATGGAAGAACA
TACCATGCTCATGGATAGGAAGAATCAATATCGTGAAAAT
GGCCATACTGCCCAAGGTAATTTATAGATTCAATGCCATC
CCCATCAAGCTACCAATGAGTTTCTTCACAGAATTGGAAA
AACTGCTTTAAAGTTCATATGGAACCAAAAAGAGCCCGCA
TCTCCAAGACAATCCTAAGTCAAAAGAACAAAGCTGGAGG
CATCACGCTACCTGACTTCAAACTATACTACAAGGCTACA
GTAACCAAAACAGCATGGTACTGGTACCAAAACAGAGATA
TAGACCAATGGAACAGAACAGAGTCCTCAGAAATAATACC
ACACATCTACAGCCATCTGATCTTTGACAAACCTGAGAGA
AACAAGAAATGGGGAAAGGATTCCTATTTAATAAATGGTG
CTGGGAAAATTGGCTAGCCATAAGTAGAAAGCTGAAACTG
GATCCTTTCCTTACTCCTTATACGAAAATTAATTCAAGAT
GGATTAGAGACTTAAATGTTAGACCTAATACCATAAAAAT
CCTAGAGGAAAACCTAGGTAGTACCATTCAGGACATAGGC
ATGGGCAAAGACTTCATGTCTAAAACACCAAAAGCAACGG
CAGCAAAAGCCAAAATTGACAAATGGGATCTCATTAAACT
AAAGAGCTTCTGCACAGCAAAAGAAACTACCATCAGAGTG
AACAGGCAACCTACAGAATGGGAGAAAATTTTGCAATCTA
CTCATCTGACAAAGGGCTAATATCCAGAACCTACAAAGAA
CTCAAACAAATTTACAAGAAAACAAACAACCCCATCAAAA
AGTGGGCAAAGGATATGAACAGACATTTCTCAAAAGAAGA
CATTCATACAGCCAACAGACACATGAAAAATGCTCATCAT
CACTGGCCATCAGAGAAATGCAAATCAAAACCACAATGAG
ATACCATCTCACACCAGTTAGAATGGCGATTATTAAAAAG
TCAGGAAACAACAGGTGCTGGAGAGGATGTGGAGAAATAG
GAACACTTTTACACTGTTGGTGGGATTGTAAACTAGTTCA
ACCATTATGGAAAACAGTATGGTGACTCCTCAAGGATCTA
GAACTAGATGTACCATATGACCCAGCCATCCCATTACTGG
GTATATACCCAAAGGATTATAAATTATGCTGCTATAAAGA
CACGTGCACACGTATGTTTATTGAAGCACTATTCACAATA
GCAAAGACTTGGAATCAACCCAAATGTCCATCAGTGACAG
ATTGGATTAAGAAAATGTGGCACATATACACCATGGAATA
CTATGCAGCCATCAAAAGGATGAGTTTGTGTCCTTTGTAG
GGACATGGATGCAGCTGGAAACCATCATTCTTAGCAAACT
ATCACAAGAACAGAAAACCAAACACCGCATGTTCTCACTC
ATAGGTGGGAACTGAACAATAAGATCACTTGGACTCAGGA
AGGGGAACATCACACACAGGGGCCTATCATGGGGAGGGTG
GAGGGGGGAGGGATTGCATTGGGAGTTATACCTGATGTAA
ATGATGAGTTGATGGGTGCAGCACACCAACATGGCACAAG
TATACATATGTAACAAACCTGCACGTTATGCACATGTACC
CTACAACTTAAAGTATAATAATAATAAATAAATTAAAAAA
AAAAAAAGAAATTCTGGACTTAAATTCAACACTTTATCAG
CTGAAGCTGATAGACATCTACAGAATATGCAACTCATCAA
CTACAAAATACTTGTTTCTCTCATCTGCACATGGAATATA
CTCCAATATTAACCACATGCTCAGTTATAAAACAAGTCTC
AATAAATTCAAAAAAATCAAAATCAAACCAACCTTATTCT
TGTACCACAGTGGAATAAACATAGAAATCAATACCAAGAA
TATCTCTCAAAACCACATAATTGCATGGATATCAAACAAC
TTCCTCTCAAATGACTTTTGGGTAAACAATAATGTTAAGG
CAGGCATATAAAAAATTATTTGAAATAAATGAAAAAAGAA
ACAGAACACACCAAAATCTCTGGGATGCAGCAAAAGCAAT
GTTAAGAGGAAAGTTTATAGTGCTAAATGCTGACCTCAGA
AAGTTAGAAAGATTTCAAATTAATGATTTAACATCACACT
TAGAGAAACTAAATAAGAACAAACTAACCCCAAAGCTGGC
AGAGTAAAAGAAATAACTAAAATCAGAGCAGAAATGAACA
AAATTGAAACCCCAAAATCCATGCAAAGAATCAATGAAAT
CAAAAGTTAGTTTTTTGAAAGGACAGACAAGATTGATAAA
CTACTAGCTAGATTAAAAAAGAAAAACAGAGAGAAGACCC
AAATAAGCACAATCAGAAATTACAAAGGTGACATTACAAC
TGATCCCACAGAAATACAAAGATCCTCAGAGACTGCTATA
AATACCTCTATACACACATGCTAGAATCTAGAGAAAATAT
ATAAATTCCTGGAAACACACAGTCTCTCAAGATTGAATCA
GGAAGAAATTAAAACCATGAACAGACCAATATTGAGTTCT
GAAATTGAATCAGTAATTTGAAACCTACCAACCAGTAAAA
CCCCAGACCAGATGGACTCACAGCTCAATTATATCACACA
TACAAAGAAAAGCTGGTACCAATCCTACTAAAAGTATGTC
AAAAAATTGAGACAGAGGGACTCCTCCATAACTCATTCTA
TGAAGCCAGTATCACCCTGATACCAAAAACTGGCAAAGAC
ACAATGAAAAAAGAAAATTTCAGGCCAATACCCTTGATGA
ACATATATGCAAAAATCCTTAATGAAATACTAGAAAACTG
AATACAGCAGCACATCAAAAAGTCAATGCACCACGGTTAA
GAAGGCTTCATTCCTCGCATGCAGGGTTGGTTCACTATAC
ACAAATCAATAAATGCCACTCACCACATAAAAGAATTAAA
AACAAAAAAACCATATGATCATCTCAATAGATGCAGAAAA
GGCTTGCAATAAATCCAACATCCCTTCATGATTAAAAAAC
CCTCAAGAAACTAGGTATCACAAAAACATACCTCAAAATA
ATAAGAACCATCTATGACAAAACCACAGCCAACATCATAC
TGAATGGGCAAAAACTGGAAGCACTCCCCTTGAGAACTAG
AACAAGACAAGGATGCCCACTCTCACTACTCCTATTCAAC
GTAGTACCAAAAGTCCTTGCCAGAGCCATCAGTTCAGAGA
AAGAAAGAAAAGGCATCCCAAAAGGAAAAGAAGAAGCCAA
ACTATCTCTCTTAGATGATATGACTCTATACCTAGAAAAC
CCTAAAGACTCTGCCGAAAGGCTCCTAGAACTGATACATG
ACATCAGGAAAATTTCAGGATACAAAATCAATGTAGAAAA
TTTAGTAGAATTTCTATACATCCATAACATTCAAACTGAG
AGCCAAATCAAGAACACAATCCCATTTATAAAAGCCACAC
ACAATATAAAATACTGAGGAATACATCTAACCAAAGTGGT
GAAAGATCTTTATAAGAAGAGCTACAAAACACTGCTGAAA
GAACGCATAGGCAACACAGGGCCCGGCACGGTGGCTCATG
CCTATAATCCCAGCACTTTGGGAGGCTGAGGTGGGCAGAT
CACCCGAGGTCAGAAGTTTGAGAATGGCCTGGCCAACGTG
GTGAAACCCCGTCTCTACTAAAGATACAAAAATTAGCCAG
GTGTGGTGTGGGCACCTGTAATGTCAGCTACTCAGGAGGC
TGAGGCAGAAGAATCATTTGAACCCAGGAGGCAGAGGTTG
CAGTGAGCCATGATTGCACCACTGCACTCCAGCCTGGGTG
ACAAGAGTGAAACTCCATCTCAAAAGAAAGAAAGAAAGAA
AGAAAGAAAGAAAGAAAGAAAGAAAGAAAGAAAGAAAGAA
AGAAAGAAAGAAAGAAAGAAAGAAAGAAAGAAAGAAAGAA
AGAAAGAAAGAAAGAAATCATAGACAACACAAACAAATGG
AAAAACGATCAAATGATCGTGGATTGGAAGGATCAACATC
ATTAAGATGACCATACACCCAAAGCATTCTATAGATTTAA
TGCTATTCCTATCAAGTTACCAACGTCATTTTTCAAATAA
TTAGAAAAACCATTCTAAAATTCATTTGGAACCAAACAAA
GAGCCCAAATGGCCAATACAATCCTTGCAAAAGGAACAAA
GCTAGAGGGATTGCATTACCTAACTTCAAACTATACTATG
AGGCTACAGTAACCAAACAGCGTGGTACTGGTACAAAAAA
AAAATACATAGACCAATGGAACAAAACAGAGAACCCAGGA
ATAAAGCTGCACACCTACAACCATTTGATCTTTGACAAGG
TTGACAAAAATAAGCAATGGGGAAAGGAATCCATATTCAA
TAAATAGTGTGGGTATAGCTGGTTAGCCATATGCAGAGGA
ATGAAACTGGGCCCCCACCTTTCCCCATATATAAACATTT
TTTCAAGATGGATTAAAGATTTAAAGGTAAGCCCTCAAAC
TGTAAGAATCCTGGAATTAAAATCTAGGAAATACGACTGT
GGGCATCAGCCTTGGGAAATAATTTATGACTAAGCCCTCA
AAAGCAATTGCAACAAAAACAAAAATTATCAAGTGGTGCT
TAATTAAAGAGGTTCTGCACACCAAAAGAAATTATCCACA
GAGTAAACAAACAACCTGTAGAATGGGAGAAAATATTTGC
AAACTATACATCCAACAAAGGTCTAAAATCCAGTATCTAT
AAGGAACTTAATTCAACAAGCAAAAAGCAAACAAATCCAT
TAAAAAGTGGGCAAAAGATTTCTCACAAGAAGACATAGAA
GTGATAAATAAATATATTTTAAAATGCTCAACATCACTAA
TTATCAGAGAAATGCAAATCAAAACCACAATGAGATACCA
TCGGATACCAGGCAGAATGTCTATTAATAAAAAGTCAAAA
CAAAAACAAAAACAAAAAACAAATGCTGGTGAGGCTGCAG
AGAAAAGGAAGTCCTCATACACTGGAAATATAAATTATCT
CAACCACTGTAGAAAACAGTTTGGATATTCAGAACTACCA
TTTGACCCAGCAATCCCAGTACTGGGTATCTATTCAAAAA
AAATACAATTTTCTAACAAAAAGATATCTGCACTTGTGTG
TTCATCACGACACTATTCACAGTAGTAAAGACATGGAATC
ACCCTAAGTGCCCATCAGTGGTGGACTGGATAAAAAAATG
TGGTACATATACTCCATGGAATACTATATGGACATAAAAA
AGAATGAAATTACGTCCTTTGCAACAACATGGATGCAGCT
GGAGGCCATTACCTTAAGTGAATTAAGAGAAGAACAGGAA
ACCAAATATCACATGTTCTCACTTATAAGTTGGAGTGAAA
CATTGGGTTCTCATGGACCTAAAGATGTCAACAATAGATA
TTAGGGACTATTAGAGGGGGAAAGGGAGGGGAGAAAAGGG
CTGAAAAACTACCTGTTGGATACCATGCTTAGTACAGGAT
CATTCACACCTCAAACCTTAGCAATATGCAATACACCCAT
GTAATGAACCTGCATATGTACCCCCGAATCTAAAATAAAA
GTTGAAATTATAAAAAAGAAATATACCATCCTGGCTAACA
TCATGAAACCCCGTCTCTACTAAAAATACAAAAAAAAAAA
AAAAATAGCCAGACCTGGTGATACGTGCCTGTAGTCCCAG
CTACTCAGGAGGCTGAGGCAGGAGAATAGCTTGAACCCAA
GAGGTGGAGGTTGCGGTGAGCCAAGATTGTGCCACTGCAC
TCCAGCCTGGGCAATAGAGCGAGACTCCATCTCAAAAAAA
AAAAAAAAAAAAGAAAAGAAAAAACGAGAGAAATATAAAC
TATTTTATGAAAAAATCAGTTATTTGTTATAAAATGCATA
AATTATAAGATTATAAGGAATTTCAAGATTTAGAAAAAGT
TTTCATTTACTCACGAGTTTCATTAACCAGTCTGTCAAAA
ATGTCCCATTTCTAGTGGTGTAATGTGTGTTTCATGTTAA
CTTAATGCCAGCATTTTATCTAAAATCAGCAAGATTTTCA
AGGTTTTTGCAGTGTGTTCAGATGACACACTCCTCTTTGT
TATTAGTATTTTCAAATAATTCTAAAGCCTTTTCATGGCT
TCTGCTTGAAATTTATTTCTCAGACATAATGAATTTCTGT
TTTGGGTCTGATCAGAAAAAATATGGTTTTTCATTTTACT
GTCATTATCAGACGAACTATTTTATTTTTAACATACTTTT
TTGTTTTGTTTTATATTCCATTAGGTTTTTGTCTGTATTT
CTTTCATGTTCTATTTAATAAATACATTTTAAAATGGTTG
AAACAGGAAAAAAGAAGACATGATACACACACACACACAC
ACACACACACACACACACCATGAAATACTACTCTGCCATA
CAAAAGAATGAATCATAAAAAGGAAAGAAATCACGTCTTT
TGCAGCAACATGGATGGAACTGGAGGCCATTATCTTAAGT
GCGATAACTCAGAAACAAAAAATCGAATATAGCATGCTCT
CACTCATATGTGGGAACTAAATAATGAGTACACATGGACA
GAGAAAGTGGAATAATAGACATTAGAGACTCAGAAAAGTG
GGAAGGTGGGAGGGGGTGAGGGATGAGAAATCACTTAACA
GGTACAAGACACACTATTTGTGTGATGGTTATACTAAAAG
CCCAGATTTCATCACTATGCAATATACTAATATAACAAGA
CTGCATTTAGGGCCCCTAAATCCATGAAAACAAAAAAATA
AATTAATTAAACTAAATAAAAAACAGTGATGATGACGGCC
ATCGCTTGGAAAGTGCTTCCTGTGCACCGGTCCCTGTTGT
ATGAGCTCTGTGTGTACTGATTTATATAAATCTCATTACA
ATTCCACGGCAGTTTCTAAGTAACACCCTATGCTTCTGAT
ATTCTGTCTTCTGAAATTTTCTTGCCCTGAGTATGTGAGT
TTAGACTCAAGTGATACCTCATGTTTTGATACCTGATTTT
TAAAAATTAACACCCATCCTTTAGAACTTATTTTTCGGTA
GGGTATAGTATCTTTAACAGTGTGGACTCTGGAGCCAGCA
TCGCCTGCCTCGATTTGAATCTCAGCTGAACCACTTCCTA
CTGTAAGACTTGAGGATCATATAATATTTACCAATAAGGT
TATTAGGAGATGAGGAAATTTACGTGTATTTCCCAAGATT
CCACAACTAGTGACAGAGCTGGAACTTAAACCCTGGTGGA
GTTGTCTTCATGTCTCCATTCTGCAAAGGGGCTATTGGTG
TTCGCCGGCTCCCGGCGGTCATGTTTGCACCCAGTTGGCA
CATCCTCACCGACAAACTTCTTTGCTCTCTACTTAAAACC
AAAGAGAAAGAGAAAAGAACTTCCAGCAACCTGCCAGTGG
AAGTCCTTGGTACTTCTCTTTTATTGATTAAAATAGACTC
AACATATAGTGACTGAAGAAGCTACTACGTGCGAGGCACT
ATTTGAGGGACTGGGATACAGAGCTGAATAACACAGCCCT
TTTCTGTGAGTTGCTTGTAGTCTATCGAGGGAGAAAACCT
GAAAACCCATAAGCTAAATGTAGTATGTGAGGTGAGTGGC
AATATTAACATTTCCAAATTGGAACTGATTCATTTTTAAA
CACTGTTATTTCTCTCCTTTGCCTTATCCTTACTAAAGCA
AGGAAGCCAATCCATACCCACGGCCACAGAGGAAGAATGT
GACACAGCAGAAAACAGAAAGGAAGGAGCCTTCCCAGCTC
CACCTGTACCAAGGCATTGGCGGTACAATTGGAGACAAGA
AGCTGATCGCTGGAAGCATTTTTTTCACTTATCCACTCAG
CATTCAGTCACTTACTCTTTTACCCAACTCATGTTTATTA
AGTCACTACTATGAGCCAGGTACAGTTTTAGGCACTGGAG
ATACAGCAGTGAACATAATAAAGTCCCTATACCTCAAGGT
CCTTGTATTCTCAAGTAAAAAAGACTGAAAATAATCAAAC
AAATAAATATGAGTCACCAGATGATGATAAATGCTGTAGA
TAAAAATAAAGCAGGGTGGGGGGAAGGGAAAAGTATTGCT
GGAGGTGCAATGGGGAGGAGGTAGCTGTCTTATAGAGAGT
GGTCCAGGAACAGCCTCTCTAGCTGAGTGACTGGAAGACT
AAGAGAGCAAACTATGCGGCTCACCAGGGACAGAGCATAT
CATGCAAGGGGAATAGCAATTCAGAGGCCCTGAGGCAGGA
GTGTACTTCATGTTATTCATGGCGGCCAGTGTGGAAAGAG
TAACTGAAGAGGACAGAGTAGGAGATAGACGTCCAGATTA
TGTACGACTTTAGATGCCACTGAAAAATGGCTGGCCCTTC
CAATGAATGAGATGGGAAATTACTAGTGTTTTGTGCAGAG
AAGGGTCACAATTTGACCTTATTTTATTATTTTGTTTATT
TTGAGACAGAGTCTCCTCCCTCTGTCACCCAGGCTCTGGA
GGGCAGTAGTGCGATCTCAGCTCAACACAAGCTCCACCTC
CCAGGTTCAAGTGATTCTCCTGCCTCAGCCTCCCAAGTAG
CTGGGATTACAGGCACGTGCCACCATGCCCAGCTAATTTT
TGTGTATGTTGAGCAGAGACAGGGTTTCACCATGTTGCCC
AGGCTGGTCTCAAACTCCTGACCTCAACTGATTCACTCAC
CTTGGCCTCCCAAAGTGCTGGGATTACAGGTGTGAGCCAC
CACGCCAGCCTTGACTTTTGTTTTAAAAGGACATTCTGGT
TTCTGTATCAGTGACTGGGAGCAGGTAAGGACAGAAGCAA
GGAAAAGAGTCTGGAGACTATTAGAGTAATCCCAGGAGGG
AGGATGTTGCTTGGACCCAGCAGTAGCAGTGATGTTGAGA
CCACAGGATATACTGATGGGCAAAATGTGGGGTATGCTGT
AGAAAGAGCTGTTAAGCATTCCAGCTTCAAGAGTTTTAGC
CAGAGCAAGTGGAAGCTTAGAACTTTAGGCAAGATGGGAT
CTTGCCATTCATCCATTTCAACCCATACATTCACAGTTGT
GTGAGAACACTGAGACCTAGAGAGATGAAGTAGCTGCTGC
TGATTACATCAGAAATGAGCGACCAGAGTAAGGTTTTCTA
AATCTCAGAGCACTGCCACTTTTTCTCTCTCTTTTGGGAT
CATCAAGCTGATTTATTTACCTTGGAGAAGCTGTCACAGG
CAGTATTCACTGATGCTCTGGCTGAAGAGAAATGAATATC
TACAGAAGACAATAAAAATTAGGAAACCAGTGAATCTGTG
TTTTTTAAAAATAATGGCTCTATCTACTGTTTAAATATTT
TTGTTTGAGAATAGTTTTCAATTTACAGAAAAACACAGAG
ATTCATATCCCCACACCCAGTTTTGCCAGTATTAGTGTCT
TAGACTAGTGGTACATTTGTCATAATTGATAAACCAATAC
TGATACATTACTATTGACTCAAGTTCATATTTTGTTGAGT
TTTTCTTTGTTTTTCCCTAATGTCCTTTTTCTGTTTCAGG
ACCCCACCTAGAACACCACATTATATTCAGTCATCACATC
TCTTTAGACTCCTCTTGACTGTGACATTTTCTCACACCAC
CCTTGTTTTTGATGACTTTGACAGTTTTGAGAAGTACTCA
TTAGGTATTTTATAGAATGTTCCTCAGCTGGAACTTGTCT
GATGTTTTTCTCATGATTAGAACGGGGTTATGTGTCTATA
GGAGGAAGAGCACATAAGTCAAATGTCATTTCATCACATC
CTATCGGGGTGCATACAATCAATACAATTTATCACAGTGG
ATGTTAACCTTGATCCCCTGGCTGACGTAGTGTTTATCAG
ATTTCTACACTGTAAAGTTACTCTTTTATTCCTCCTTTTC
ATACTGTATGCTTTGGAAGGAAGTCACTACGTGCAGCCCA
CATTTAAGGAGTGGGAAGTTATGGTTCTATGTAGATATAT
GTGGAATACCTATAAATTTTATTTGGAAATCTTCTGTATT
GATTTGTCTACTCCCCACATATATTTATTTATTCAATCAT
TTATTTATACCAGTATGGACTGGGCAAGACACCAACAGTG
TCCATTATTTCTGATGCAGACAATGAATGAATGAGTGGTT
GGATGAATGACAATAGTTACAGTTGACAATAGAAATTATA
ACAGCAAGCATATGTCCACCCAAAACCTTATACACAAATG
TTCCCAGCAGTATTATTCATCATAGCCAAAAGCTGGAAAC
AACCCAAATGCGTATCAACTGACAAATACATGAACAAATT
GTGGTATATCTATCCAATGGAATATTATTCAGCTACACAA
AGGAATAAAGTGCTGGTACATAATATTACAACATAGACAA
ACCTTGAAAACATGGTAAGTGAAAGAAACTAATCACAAAA
GACCAAATATTATGATTCCATTCATAGGAAAAGTCCAGAA
CAAGGACATTAAATCTACAAAGACAGAGAGTAGCATAGTA
GTTGTTTAGGGCTGGGTGACTGGGGATTAGGGAGTTCAGG
GAATGATAGTTACAAGGTACAGAGGTTCCTTTTGAGGTGA
AGAAAATGTTCTAAAATTGACTATGGTGATAGTTGCCCAT
GTCTGTGAACTTACTAAAAACCATTAAATTGTATACTTTA
AATGGGTGAATTGTATGTTATATAAATTATATCTCAGTAA
AGCTGTTTTAAAACAGAAATTGTAACAGCATGCAAGCTGA
GAAATATAATTTGGTCTCTCTTATTCCAACAGTAGGATGG
TTTGTACTTTAATTTAGATCCCTGGTTATCTTTGGTGTGG
AAATGAACAGAAACAGATCATTTCAAAATGTTAGGCAACA
ATTCAGAAGCATTCATATTTGGTTCTAGAAAACATTACAG
TGGACAGGTGTAGTGGCTCATGCCTGTAATCCCAGAACTT
TGGGAGGCCGAGGCAGGTGAATCACTTGAGGTCAGGAATT
CGAGACCAGCCTGTCTAACATGGTGAAACCCATTTCTACT
AAAAATTACAAAAATTAGCTGGGTATGGTGGCACGCGCCT
GTAATCCCAGCTTCTCTGGCAGCTGAGGCAGCTGAGGCAG
CAGAATCACTTGAAACTGGGAGGCAGAGGTTGTAGAGAGC
TGAGAGCACACCACTACACTCCAGCCTGGGCAACAGAGGG
AAACTTTGTCAAAAGAAAGAAAGAAAGAAAGAAAGAAAGA
AAGAAAGAAAGAAAGAAAGAAAGAAAGAAAGAAAGAAAGA
AAGAAAGAGAGAGAGAGAGAGAGAGAAGGAAGGAAGGAAG
GAAGGAAGGAAGGAAGGAAGGAAGGAAGGAAGGAAGGAAG
GAAAGAAGGAAACATTACAGTGATTTAGAGGTCGCTGATA
CCCCTTTCTAATTATGTTTTGCCTAGAAGATGATATAAAT
GTATCATCCTTGAGTTAAAAAAAAAAAAAGACATACAAGA
AGAGATGAGCAAGACATTTTCTAAATGGAAAGTCAACTAG
GGATAAAATGTGTTTCAAGTAATCCACGAAGAGGAAGAGC
AATATGTGAAAAATGGAGAATTGAACACACATATGCACAC
ATACCAAACCACACCATGTTTTACCCTGAAATTCAGCTGA
CTCTCTCTCCTTCCTGTGTCTTCCTTCATTAGCTTGATTA
CCATCTCAGCTATGAATAAATGACACCACACTGTTCTGCC
TAAGGCTCAATGAGATGGGCTATTTAAACATTCAGTGGAG
CCAAAGAGACATAAGGGGGGGATACAGTGCTAAGCATATG
AACTCGAACTTGTTGGCAGATTCTGACCAGCAAATACAGA
ATGCTCTTACTGAGCAGAAATTAGCTCATCATTTGTCTGT
GGAGTTGGCCCAGGGCAATCATTTATTTCCAAGTTCCATC
TGCAGCCCTGCCATCCCTGCAAAATGGGGTTGGCATCCTC
CCAGAAACATGTTTTCAAAGAGGACTCAAGGAATTGCCTC
CAGCGTTTCTTGCAACCTGGCATCTTGTTCTCCCTTTAAG
GTAGGACTCACCTAAAAACAACAAAAGCTTTCTGTGCAGG
GGAAGGGAAACACCTTAACGGACTGAGCCTAGCAGCTGGG
TGACAGAGGTGTGCTCAAGAAAATATTTTCTCTCTAATGA
AATCATACACCACTGCAACGGGAGGAGAGAGGAGAAGCTG
GGTCCAGTGTCAATATGAGGGGCTGATATATGTTAGGACA
CACGAGAAAGAGGAGAAGGAAATCTTCCAGGCCAAACAGA
GAGCTTCATTCCATGAAAAAACAAGCAGCTGTTAGAGGCT
GGTGCTCCATTCCCTGCTGGACTCCCTATTGTGGTCTTTG
ACACAGTGAAGAAGTATAGAAGACAGAGTTGTGAGGAGGA
GTTAGAAAATAAAGAATTCGGCCGGGCGCGGTGGCTCAAG
CCTGTAATCCCAGCACTTTGGGAGGCCGAGGCGGGCGGAT
CACAAGGTCAGGAGATCGAGACCACAGTGAAACCCCGTCT
CTACTAAAAATACAAAAAAAAAATTAGCCGGGCACGGTGG
CGGGCGCCTGTAGTCCTAGCTACTCAGGAGGCTGAGGCAG
GAGAATGGCGTGAACCCAGGAGGCGGAGCTTGCAGTGAGC
CGAGATCGCGCCACTGCACTCCAGCCTGGGCAACAGCGTG
AGACTCCGTCTCAAAAAAAAAAGAAAATAAAGAATTCCGG
GCCAGCCTTTGCCAGTATTCTGGACCAGTACTGCCAGCTA
GTGTCTGCATTCCTGGCCAGTGTCTGCTGAGTTGATGAGT
TTGCTCCCCACTCTGCCCAATCCACTTTTCTCCATCCTTG
GTACCACTCAGACTTTCTAGATCAGTCCTCATTTCCAGTA
CTCTTTACTGTGGCCCCATAAACAACCAAAATTGCAGGAA
ATTCTAACTTACCAAACTACATCTTTGAGACTATTGCCTG
CATCTAGAAATGGATCATGTCTTATTCCATTTGGGCTGTG
ATAACAAATTACCATAGGCGAGGTGGCTTAAACAAATTAC
CATAGGCGAGGTGGCTCTCACAGTTATGGAGGTTGGAAGT
CCAAGATCAGAGTTCCAGCATAGTTGCACATGGTTGAGTT
ATTGGTGAGAGCCTTCTGGTTAAATCCTCACATGGCCTTC
TTTTGTATACATATGGAGGGAGAGGGAGAGAGAGAGAGAG
AGAGAGAGAGAGAGAGATTGTGTGTCTGTTCCTCTTTTTA
TAAGAGCACTAATCCCGTCGTGGAGAGTCCACCCTCAAGG
CCTCATCTAAACCTAATTGCTTTTCAAAGACCCCACTTCC
AAAGAAGTGGACCCTCACATTGGGGATTAGCACTTCAACA
TATAAAGTTGGGGGGAAGGGGATACAAACATTCAGTACAT
AGCAGACACAACTGTAGTTGCTGTGGTCTGAATGTGTCAC
CCAAAATTCATATGTTGAAACTTAATCATCAATGTGATAT
TATTAAGAGGTGGGGCATTTAAGGAGTGATTAAATCATGA
GGGTGGAACCCTCATGGATGGGATTTGGGTTCTCACTACA
GGGCTTGAGGGAATGGGCTTATTCTCTTCTCTTCTTCTCT
GCTGCTGTGTGAGGACACAATATTTGCCCTTTCTGCCATG
TAGGAATGCAGCAAGAAGGCCCTCACCAGACACCAAATGC
TAGCACCTTAATCTTGGATTTCCTGACCTCCAGAATTGTA
AAAATAAATTTCTATTGTGTGACATTTTCTGACGGAAGCA
CAACCTGACTAAGACACCACATACCTCTACTTGGAGGCCA
GGCTATGGACAGAGAGAAGGGAAGAGTGAATTTCCTCTCC
TGGAAACTCTTCCCTTTCCCTTGGTTCATAGGAAGCTATC
AGTTTGCTGGGCAGAGACCATTGTAATATGCACTATGTTG
GGTCATTGATGGGAGTGGAAGGGTGGGATAAAGAAAAGCA
AATGTTAAAACAAGAATAACATCTTCAGAGTTTCAGCATT
GCCTATATTGGCACATTCAATAAAAAAATATAACTTATGT
GCGTAATCTGGAATGACCTTTTCACCACTCTCCACACTCC
AAAGTACTTGAAGGTGACTCTTGCAAAAACTCCCAGAGAA
AATTCTTACTTAAACTCACTCCTCCCATCCCCTTCCCTTA
AGTGCAATGCTTGGCACCATCCACTTCGTTAAATGACACT
TTCTAGGAGCTTGGCAGATGTTTCTGCTCACTCACCCCAG
GAAATCCATTTGCCAGGTGCTGTAGCCTTAACCAACACAA
CATTTTACTATTGAACTTGTCATTGACGTGGAGAACATGA
ATCTAACAGATGAAATAATTGAAAACTCCACATGGTTACA
CAATCCTCTTTTGGTAGTCTAAGAGATGTGCTCATCGTTT
TCTTATCTCTCCTCTTTATGGAAAAGTTATCTAAATTCTT
TAGCAGATATTCAAGGCCCTCTGTGATGGTCATTCCAGGC
TCCTTACACTTCCAGCCAATGACAAGGGCTGTAGTTATGA
CAAGGGTAGCTTAGCTCTCCCCAAGCATGCTCACTTCTTT
CTCACTCCAAAGTCTTTGTGTTTGCAACTTCCTCCCTCCA
TCAGAAGTGCTTCCTCTCAAATTCCATCTGTTGAAATTCT
ACCTGTACCTCAAAATTTAATTCAAACACCAGCTTGTCCA
TGAAGTCTTCCCCAGTCTACATCCTGCACCTCTATCCTCT
ATTGTAATGGACCTGTCTTTCCTCTATGGCCATATCTGTA
TATGTGATCAGGAAATTTGGCCTAACAATTATCAAATGTT
AGCTATCAACAAATATTTTTCACATGCAACCACATATTTT
GAGGGATTTTAACTAAACCATCTTTGTGACTATCATGGTA
TCTAGAAAATCTCCTTGCCTGGATCACTCACCATGTGATA
AACTCATGGTATGTAGGACTGGACCTCCAGGTTTTATGAA
TATTTAATAAGAAGGAACTAAAACAATTGTATAAAATAAC
TGCTTTTGTTTAAGAACTGAGCCTGGCTTTGAAAAATAGT
ACTGATGCTACATATTTATGGGATTGTCCTGTTACAGATC
ACAGGATTAGACCACACTCTGGTGGGTGGAGATGAACAAT
CCTTCAAAAGAGATAAATATCCAGGTTGCTTAATGGTGGG
AAAAGAGAACAATCCAGGGTCAGGGAATGAAGACTCAGAA
GGTAGGCCTTAGTTTGGCATGAAGGGAAAAATCCCTTTCT
CTTTTAGAGCCAGGAATGAGTAGGACTCAGGCTTGGAGAC
ATAGAGATGCCAATAGCAATTCCAGAGGTGGAAGGAGAGC
TCCCCTGACCACATCAACACTAGTTGCATGTGAGGCAGAG
AGCAGGTGTGAGGTGGGAACCCCACACACCCTGGCCCTGT
GCAATGTAGTTATTTCCTTTTAATTATACCCAAATTTTAA
TAAACTCTCATTACCTGTAGCAGCCTGCTGTATCATATAA
AATTAGGTGGAAAGTCAACTTATACTTCAGATGAAGAGAA
GAGAGGGAGACCAATACCCATGTCCCTACATTCAGAAGGA
TTATCACAGTGATGGTAACTCAGCATAGGGGTGATCCCAT
GGGGGATTTGGGCAGCTGAAGGAGTCAGCCAGAGTACACA
TTGGCAATTTGCTACTAAAAAGAATGTGATATTAAATCCT
TTGTAATTAATCACTTTCTAATTAACAAGTGTGCTGCGCT
TTACATGTCAGGTATTCTTGACATGTTTGATAACTGTAAT
TTATTCAAGCGATTACAAACATACATCAGAAGTTAACACA
ACTCACAGAGGTGCCATTAAACGTAACAGAATACCCAAAA
TGTTTTTAGCACTTTTCTTTAGGGAATGTGCTACTTGAAA
GGAAGATGTCTCAAAAGTCGATACTAAATTAGGTTAAAGA
TAATTACTAGCAGAATGTGTATAAAAGAACAACTCAAATA
AATTGCTAAAATTGATATGCCAAAGGTTGATTTTTTGAAA
ATAAAGTCCAGATTGTTCTACAGTTTAGATACTATTAGTA
TTGTCCTCAGCCTTGGGTCACCTCTATCTACAATATTCAA
TAATACTGAGCAAAAATTTATTGAGTACCTACTAGAATCC
CCGGCCACACATTGCAAAACCCTTTAGATGATTAAAACAC
AATTCATATTTCAAGGGGTGCATAGCTTAGTGGAGATTAC
AGACCTCTAAACAGATTACTAGAAAATAATTTAGTGACTG
CACTGACTGAGATATGCAAAGAATAGCATAGGAATTCCAA
AAGGAGGCTAGTTATTGAACACTTTTTGGTGAAAAATCTA
GAAAACTTCTTGCTTACATATGTCTCACACTGAATTAATT
AGTTTTTAAGTCATGCAAATAGATTTTTAATTGCAATTCG
TTTGCTGTCATACCAAGCAGTCATTCACCTGGTTTTTGTG
GCTGGATTTTTCTTATAATTAATTATAGCACCAAGTGCCA
AACAAAGGTGGTGAGAGGGCTAGCCACTTTCAGAATGGTG
GAATGATGACATTGGCAAATCCTACCTTAAAAAGCACTGA
TAGGTCGGGCGCAGTGGCTCAAGCCTGTAATCCCAGCACT
TTGGGAGGCTGAGACGGGCAGATCATGAGGTCAGGAGATC
GAGACCATCCTGGCTAACACGGTGAAACCCCGTCTCTACT
AAAAAATACAAAAAACTAGCTGGGTGAAGTGGTGGGTGCC
TGTAGTCCCAGCTACTCGGGAGGCTGAGGCAGGAGAATGG
CGGGAACCCGGGAGGCGGAGCTTGCAGTAAGCTGAGATCC
GGCCACTGCACTCCAGCCTGGGCGACAGAGTGAGACTCCA
TCTCAAAAAAAAAAAAAAAAAAAAAAAGCACTGATAAAAC
TAGCAAAATTATCAAAAGCAGTCACTTCAGAACTCTGAAA
ATAACCAAATGCATAGATAAACTGAAATAACACATCGACT
TTGGCCTCTCAAAGTGTTGGAATTACAGACATGAATCACC
ATGCCTGGCAGGAAATGTGTTTATCTTGCCTTCATTTTGA
AAGTATAGTCCTGCTGGATAAAGAATATTTGCTTGACAGG
TTTTTGTTCTTGTAGACCTTTAAATATGTTGTCCCACTGC
CTTCTGGTCTCCATTGTTTTTGATGAGAAGTCACTTATTA
ATCTTATTGGGAATTCCTTGTATGTGATGGGTTATTTTTG
TCTCTCTACTTTCAACATTTCCTCTTTGTCTTTTGACAAT
TTTTGACCATGATGTTTCTAGGTGTGGATCTCTTTTATTT
TATCCTACTTGAGATTTGTTGAGATTTTTGAATGTGTAGA
TTAATGTTTTGTTAATCAATCTGGGACATTTTCAACCATT
ATTTCCTTGAATATTTTTCTTCTCTCTCTCTCTCCCTCCC
TCTCTCTGTTCCTCCCTGTATTCCCACCATGTGGATATTG
GTTTGATCCATGCTATCTCACAGGTCTCTGAGATTCTGTT
CATTTTTCTTCACTTTTTTTTCTGTTCTTGAGGTTGGACA
AACTTTATCTCCAGGCTTGTTGATTTTTTTTTTCTTGCCA
GTTTAAATCTGCTTTTGAACACTAGAAATTGAAAAATTTC
TAGTGAAATTTTCATTTCAGCTATTTTACTTTGTAAGTCC
AGAGTTTCATTTGGCTCTTTTATAATTTCTGTTTTCCTAT
TATATTCTCCAATTGGTGAGGCATTGTTGTCATACTTTTA
TGTAACTATTCAAACATGGTGTCTTTTAGTTCTTTGAACA
TATTTATAATAGTGATTTGAAGCCTTTGTCTACTAAGTCC
TACATCTAATCTCTCTTGTAGATGGTTTCTGTTGACTGCT
TATTTTCCTGTATATGGACTACATTTTCCTGCTCTTTTGT
ATTTCTGGTAATTAAAAAAACTAGACATTTTAGATCATAT
TATAGCCACTCCTGATCTTAGTTATTTTTAGCAAAGTTGG
TCACTTTGCTATCGCCCTTATTTTGGTTTGACCAAGATTA
TTTTAACTCCCTAAGTAAGCAAATGGTTGGAGGAGAAAAA
GCTAAGATATCTTTCCAATCTCTAGGAGAACCTGTCTGGC
ATATTTCTCTCTGTATATCTGGCATACAAAGTTAGAATAA
ATATTGGCTAAATGAATGAATAAAACTCAGACCTAAAGAG
ATTGTGTGGTCTACAGCTCAGGATTTCTCAAAGAGATAAG
TCACAAGCTTTCAGTGATTAGGTGAAGTTTGAGAGGCAGT
AGTAAATGGTACTGTAAAACCACCTTTTTCCCCACGATCT
TTTCTTATACAGTATCTCTTACTTTGCTCATCTTTCTCCT
GTCAACCACCATTCAATGTCATTTTGACTTGTGAAGAAGT
CAAGAAAGAAAAAAGCAAAGCTGAAGAAATTGGAGGAAGG
AAATTCTGGTGACTGCTAGTTGTTTCTTTTTGAGAATCTG
CAGTTTTCCATTTTCTGTTCTTTCTCTGTATCAGAAGGAC
CTATGACCACTTGAAAAGCCCTAACCTCCAGCTTGAAAAA
CACTGTTTTAGGCCATTATTATCTAGAAATTGGAATCAAT
TAACAAAAGAAAGAAGATAAATCATCTGCCAGAGATGCCA
AAAGATAAAATAATTCTAAGCATCAAAGGTGAAGTAAACT
TTGACCATTCAATTTGGATGTTGGTATTAAATAATTATTG
ATGATTAAGCTGCCATTCCTTTTCAACTCTTATGTTGAAG
ACTGATTTCGCTTAGCTTTTGTTTCCTTTACCCTTTTCAT
TTCTGCAGTTAGGAGGTGGCAGACTGGAGGTGTTACTCGA
GTTGCTGTGGAAACCATTCGTCAGAAGCTAGTGTTGAAGA
CCCGGGCAACGGGGTGGAAATGGATGAGCAGTGGTGGTGC
CCAGATCTGGTTGCCAATTTGGAAGAGCAGCTGGAAAAGG
AGTCTGTTTGAGGTACAACATATCCCCAGGGATTGCAGAG
ATACTCTCTCAACCTCTCACTGATCTTCAGCATGTAAGTG
TTCTCTTCAGCATTGGTGAAGAGAACAAGTAAAAGTAACT
GCAAATAGCAAAGAGAGGCCCAGCTTAGAGGAAATGGTTC
CAACTCCCTTTTTGATGTAAAGGTCTTAGGGATTACTTTA
CTACATGGAAGTTTTCAAGAACACAGGAGGGCTATTCATA
AGCCCTCTGAAACATGAGACATACATATGCAAGTTATGTC
AAGGACAGGGCTGTGCTCTGTGCTCAGCACCATCTGGAGG
CATTAGCATGAGTGAATCCACTTGTCTTTTTTGTCCTTTT
GTGAATTCATTTTCCATACTTATGTGTCCTGTTCCGGGCT
ATTCATGCACAACAAATTTGACTTTTACAACATCTAAGGC
CATCAGATTTTTATAAAAGTCAAATTTCGGTCCCTCTCCA
CACTTAACCCAAAGAAAAAACATTAAACTTTGATCTAGTG
ACAGAGACATTCTCTGCACACACAATTGGTTTGATCACTA
TAATGGTCAAGAAAATGGTTTAGCTTATTTTTAACATACT
CTTTAAAAAGTTCTAATTAGTGGATAAGTGTGTGTGTGTG
TGTGTGTGTGTCCCTAAATGAAACTCATAAGCCCTTTGTT
CTGTATGTAACAAACAATACAAACATACCTGACTGGTGAG
TACAAGTCTGCCTCCACCTCCTGCAAATAAGTATTTCTGT
GCAAGATGAAACACACACTTCATCCAGAGAGAAGCCTGTA
CAGTAAATGGAGACATTGGATTTATGGTACCAGCAAATTT
AACTTTGAATTGATAGACCATACAATGAACTCGACAATAC
TTTTTAAGCTCAGGAAGGGACTGGATCACAAAATATCAGC
TAAGCCAAAACGAAGTGTTCACTCAATCCCTTCTATCATC
TCTGTGTCCTTCCATAGGAAAAGGTCTATAAAGTGCATTT
CTCTGAGAAATTGAGAAGCATAACAAAGGAAAGTACTCTT
CGCTTTCCTCTGGCTGTAGGAAGGTAGAATATCTTTTTAT
GAACTGTTTAAAGTTAAGGAAAATAGATGTTGTAGATTCA
GGATTCTCCTTTTTTCCATGCAAATAAAGGAATGATGTGA
ACAGATTCTTGGATATTTTATGTCTATTGATGGACATAGA
TTTGGGGTACACAGATTTAGATACAAAGTCTGCTATTCCC
CTTTTTCAGTGCATGCTTCAGAAAAGTTGCTTAATCTCTC
TGAATCTCAGTTTCCTAATCTGTGAAATGGAGATAATAGT
AAGGGAGGCGACCACCCCTCATATTGTCTTATGCCCAATT
TCTGCCTCCAAAGAAAGAAGAAGTAAAAACTAAAAGGCAG
AATGAAATCCACAAGCAGACAGCCTGGCGCCACACCCTGG
GCCTGGTAGTTAAAGATCAACCGCTGACCTAATCGGTTAT
TTGCATAAAAAAGCACTGTGAAGATCCCTGTCCTGTTCTG
TTCTATTCTAATTACTGGTATATGCGGCCCCCAGTCATGT
ACCCCCTGCTTGCTCAATGATCGCAACCTTCTCACGTGGA
GCCCCTTAGAGTTGTGAACCCTTAAAAGGGACAGGAATTG
CTCACTAGGGGACCGCAGTTGTTGGAGACGTGAGTCTCGA
GTCTTGCCGAAGCTCCCAGCCGAAAAAGCCCTTCCTTCTT
TAACTTGGTGTCTGAGGGGTTTTGTCTGCAGCTTGTCCTG
CTACAATAGTAGCCACTTCATGAGAATGTAATGGGAGCTG
AAAAAGATGGCGCTCGTAAAATGCCTATAGTGTGCTCAAA
CAGCTGTTACTCACTTGAGAGAGCATATCTCTTCTGACTA
TCTCTTTCAAATTCTGATTCTCAACTCTTCCCAACTTTGG
TAGGTTGAAATTGGCCACAGTGGGAATATTTACATCATGG
AAATTGGGCAACAATACAAATCAGGGCTTTGTTTTTAGTT
TCACTGAGGCAGTTTATTAGCACACCTCTGTGCCTATCTC
ACAGTAAATGCTCAATAGTAGCGACTCATGTTATACTTGA
TGATGGTCCATTATCTTTCTAAAATACCCAAAGTTCTGAG
CTAGTCCATTTGAAGTTGAATATGGAGAAAGAAATATCTG
TAAGTGAATTCAATTAGCTTTCTCTGACTGGGTGGCTAGA
GTTGCAGAATGCTAACTTCACTAATATTTCCAGTGATCAC
AAATATTGAAAGATAGTGAGCAGTTTGGTCAGCACAGACC
TTTTAAAAGAAAACAGCAACTGAAATACAAACTTGCTTTC
ACTTGAATGGGTGGCCTGGAAGATAAGTGAAGACTCAGAT
GGCAGAAATGGACACATGTATCTCTGAAGAAGACAGAGTT
GCAGTTTCAACCTTCAGATAATGTTAAACATAAGTTTCTT
TAGTAACCTGAGGGTTGAGCTGTGTAGCTCTTCTGCTTGG
ATAGAAGACGATGAGACTTCCTAGAATAGCAAATCTCAGG
AAATAGATCTTATCCTGGAGTAGGGACCCAAATGACCTCC
TGTAAGAAAAGCTGGACAGTGTTTCCCAGTTCATGATGAT
ACTGCATCTATTTTTATACTTGTCTTTCCTCTGCTTATTT
CCTGTTAGTCACCTGAGAAGGTGAAGAAAAAATGATTCCA
TTTACAAACCAATTTCTTTATCTCTTTTCCCTCCCCCATT
TCTTTCTCTTTCTCTTTTTCTTAGTCTCTCTGCAAGCCTA
GCAAAGAGGTGACTAGCAGGGAGAAGGAGATGTTCCTACC
TGGATTAGGTAGGCAGTAAAATATCCCACACAGAGGAGAG
CCAAATCCTAGAGACCCCAGGTATATTAGTCCATTTTCAT
ACTGCTGTGAAGAAATACTCAAGACTGGGTAATTTATAAA
GAAAAAGAGGCTTAATGGACTCACAGTTCTACATGGCTGG
GGAGGCCTCACAATCATGGCAGAAGGCAAAGGAGAAGCAA
AGGCACATCTTACATGGTGGCAGGCAAGAGAGTATGTGCA
GGGGAACTGCCCTTTATAAAACCATCAGCTCTCTTGAGAC
TTATTCACTATTGAGAGAAGAGAATGGGAAAAAATCTGCC
CCCATGATTCAATTACCACCCACCAGGTCCTTGCCAGGAT
GCATGGTAGTTATGGAAGCTACAATTCAAGATGAGAGTTG
AGCAGCAACACAGCCAAGCCATATCACCAGGGATAGCAAG
AATTCAGGCATCACCTAAAAGGCAGATGTATAGGTAGGAA
GGTTGTCAACAAGAAGTTCAGCAGTAAGTAGCAGAGACTG
AGCCATAGTGATGCAGGAGGGCGGCAGGGAAGTGCTGGGA
GAAGAAGGGCGGATCCCTGGCGAGGGCTCCACCCCTAGGC
TGTGCCCACAGACCTAGGTAAGGACAGGCACTCCTGCCTT
GGCACCCAAATGTTACATTTTCCAAGAGTACCCTGGCCTG
CAACGCCCCCCTCCTGTGCCTATAAAAATCCTGAGACCCT
AGCAGGCAGACACATAAGCAGCTGGACGTCGAGAGGAACA
CATTGGCGGAAGAAGACACAAGCGGCTGGACGTTGAGAGG
ACGTGGAGGGGGACACACTAGTGGAAGAGCACACGACAGA
AGCTGCCAGGCCATTGACCGGTGGAACAAAGCGGAGTTTG
GCCAGGGCAGTCAGAGTTTCCTCCCCTCCCTGAGGAGTTT
GCGGCCCAACTCTAGGGGAAAACCATCTCCCTCTGGCTCT
CCCACCTGCTGAGAGCTGCTTCTACTCAATAAAACCTTGC
ACTCATTCTCCAAACCCACATATGATGGAATTCTTCCTGT
ACACCAAGGTAAGAACCCCGGGATACAGAAAGCCCTCTGT
CCTTGCCGTAAGGCAGGGGTCTAATTGAGCTAACACAAGC
TGCCTAGGGATGGCTAAACTAAAAGAATGCCCTGTAACAC
ACTCCCACCGGGGCTTCAGCCTTAAACATCACCCCTAGAC
ACTGCTGTGGGGTCGGAGTCCCACAACCTGCCCGTCTGCC
TGCTCCCCCTAGAGGTTTGAGCAGCAGGGCCCTGAGGAAG
CGAGCCACACCCCCATCGCACACCCTGTGAAGGGGACAAG
GGAAGTTTTCCTGTTTCAGCGGAAACTAGGGAAAATGGGA
GGATCTCAGTTCCTAAAGGTAATGAGCTATATGGGGAGTG
AAAGGCAAGAAAGGACCCCATCTCAGAAGAATTATATTAC
AAGGAATCAGCGCAGCATTTAGATGGAGGAATAGAGAGGA
AATAAACCAGAAATGCAGCATGAGTCATGAGGAACACAAG
TCAAAAATCAGAGAGGGATTAACAAGGAGATGGGATTAGT
GCAGACTGCCTGGCCCAGGGATCTTGGACCAGTGCAAAAT
CTATATAGAGAGTTGCTTTGGTAGCACTATCTACTGCAAA
AAGAGCGTGCAGTCCCAGAGCCAGGAAAACAGGTAAACTA
TTGCAATACTCAGCAGTGTGTCTCCACAGAGGCCTCAGAT
CAAGGCTGGTTTTTCATCCAGTAAAATAAACTAGCCTTAT
CAAACTACGATGACTAAATTAACTCTAAACACTATATGTG
TAGGCAGCAGCTACTCTGCTTTTGGTAACAGTATGATTCT
AAGGAAATGAATTCCCAGAACTTTTTATTCTTGAGCTAAT
AAATATAACATGTTTACTGAGGACCACTGTTCATTTCATA
TGTTTTTGACCTGGAATATTCATGTTATTTAAGTAGCAAA
TAACTAAATCCCACCAGAGACCTAGATCTCCCAAGAATGG
TTTTCACAAAAGACGTATTTGTTAGCGGGTCCAAGTTTGT
CCATAAGCAAAGTAGATAATAGCCTAGGTATGGTGAAATC
CTTCCCCAGTAGTTACCTTCAAAGACTTCAAGCTCTTGGT
GTGAGTTGCTGCTTCACAACCCATCTCAATATTTATTGAG
CACCTACTATATGCCAGGTAACAAGCAAAGCTTTGGGAAT
ACAAAGAAAGATGAACACTGGTTCTTGACACTGAGAAATC
CAAGAGTTAATGAGGAGTATGAGTAAGTATGGAGCGAGTG
GTAGTTTGGAAGCAAGGAAGAGAAGAGAACTTGAGAGCTC
TAGATATCTGAAATGTGGATCATCAAAAAGGGAGGGAAGG
TCAGGACCAGGATGCTGGCCCAGGATGCTGGGGGAAATTC
AGCAAGAAAATACTATACAACTTTGCTTATTTATGCATTT
ACTCATCAAATACTTATTAAATATCTGTTATGCCCAGTAA
TTGTTTGAGTTTTACAAGTGTGAAAAAGTCACCCTATCTC
ATGAGAAGACAATTAACAAGCCATAATAATAACATATGAA
AACATAGAGAAGTATAGTATAGGAAGACATAGCATGACAG
GGATTTATGTCTTTTCTTATCTCACTGATGTATCTCCACC
ACCTAGATCAGTATCTGGTACACAACAGGACTCAATGAAC
ATCTTTTGAATGAGTGAATGAATAAATAAATAAATAAAAG
GAGCGCCCATCTAACTGGGGAGCTGGGCACTACATATCTG
GGATATCTTCCAGCAGGAAGTGAGGCGGGCAGATCACCTG
AGGTCAGGAGTTCGAGACCAGCCTGGCCAACAAGGTGAAA
CCCTGTCTGTACTAAAAATACAAAAGTTAGCCAGGTCTGA
TGGTGCTCACCTGTAATCCCAGCTACTCGGGAGGCTGAGG
CAAGAGAATCGCTTGAACCCGGGGGTTGGAGGTTGCAGTG
AGCCACGAGATCGTGCCACTGCACTCCAGCCCAGGCAACA
GAGCGAGACTCCATCTCAAAAAAAAAAAAAAAAAAGATAC
GATATAAGGAGGAGAAGAACATAGGCAAGAAAGAGAAGCA
GCTGAGTTGCAGGCATAAGAAATAGAAAATTGGTTTGGGA
GGCCAAGGCGGGCGGATCATGAGGTCAGGAGATCAAGACC
ATCTTGGCTAACATGGTGAAACCCCGTCTCTACCGAAAAC
ACAAAAAAATTAGCCGTGTGTGGTGGTGTGTACCTGTAGT
CCCAGCTACTCGGGAGGCTGAGGCAAGAGAATCGTTTGAA
CCCGGGAGGCACAGCTTGCAGTGAGCCGAGATCACGCCAC
TGCACTCCAGCCTGGGCGACAGAGCGAGACTCCGTCTCAA
AAAAAAAAAAAAAAAAAGAAAAAAAGAAATAGAAAATTGG
GAGACAGTTTTGTGGGTTCAAGAAATTTCTATAGATAAAG
TTTAAGAGCAGGACGGGGAAGCCTCCTTCAAGTGTTTGAA
CTTTTTTCTTAGTACAATAGGAAGCCATTGAAGGATTTTA
CTCATGGGATAAATGCCACCTATTTTCGCTTTTAGAGAGA
TTATTCTTGCTGCAATATTAGAGAATCAATGGAAAGGACA
AAAGCTTGGAGTCAGGAAGGCCAGCTAGGAGGCTGTCACA
GCTATCCAAGGGAGAGATGCCAGCAGCCTGGATTATGGTG
GTATCTGAAAGATATAAAAAGATGAATGCACTTGGTAAAT
ACTTAAGAAATATTTATGAGGTAGCCCATAGTTAGTCCTA
TACACAAAATTTTAAAAATCAAGACCAGGGCCAGTGGGTC
ACACCTGTAATTCTAGCACTTTGAGAGGCTGAGGTGGGTG
CATTGCTTGAGGCCAAGAGTTTAAGACCAGCCTGGGCAAT
ATGGCGAAACCCTGTCTCTACCAAAATAATAATAATAATA
ATAATAATAATAATAATAATAATAATACAAAAGTTAGCCA
GGCATGGTGGTGCATGGCTGAAGTCCCAGCTACTCAGATG
GCTGAGATGGAAGGATAGATTGAGCACAGCAGGTGGAGGC
TGCAGTGAGCCATGCTTACACCACTGCACTCCAGCCTGGG
CAACAGAGTGAGATCCTGTCTAAACAAAAAACAAAAAACA
AAACAAAACAAAACCACATACATAGAAGAATCAGTCTGTT
GAGATGAATACAATACTTAGTTCTTTTGTTTTGTTTTGTT
TTGTTTTATATGGAGTCTCGCTCTGTCACCCAGGCTGGAG
TGCAGTGGTGCAATCTCAGCTCACTGCAACCTCTGCCTTC
CAGGTTCAAGTGATTTTCCTACCTTAGCCTCCCAAGTAGC
TGGAATCATAGGCATGCACTGCCATGACCAGCTAATTTTC
ATATTTTTAGTAGAGACGAGGTTTCACTAGCCAGATTGCT
CTTGAAATTCTGACCTCAGGTGATCTGCCTGCATCAGCCT
CCCAAATTGCTGGGATTATAGGTGTGAACCACCACGCCCA
GCCATTTTTAGATAATAATTTTATGTGTCAATTTGGAGAG
GGTTTTGTGTAAGATTAACGTTTAAATCTGTGAACTTTGG
ATAAAGCAGCTTGCCATCCATGAAGTGGGTGGGCCTCATC
CAATCAGTTGAAGGCCTGACTAGAACGAAGTAAGTGCCCC
CACTCCCAAGCAAGAGGGAATTATTCAGAAGACTGCCTTT
GGACTTCATTTGCAGCACTGGCTCTCTTGGGTCTCCAGGC
TTTCAGCCCACACTGCAGATTTGGACTTGCCTACCTCCAC
AATCACATATGTCAGTTCCTTCTTTTCTCTCTCTTTCTTT
TGCCATATATATCTCCTATTGGTTCTGCTTCTCCAGAGAA
CCTTAATGAACACATCTTTAAGAAAAAAACCCACTAAATA
ATGATGCAGATTTCTCAGGAAGCCATCATTGAAATCCACT
CTAGGCAATATGTTATCTCAACATACGCTATCTAACCAAC
GTTCAGAAAATTGATCTAAAAAGTCAACAAAATGTGAATA
TAAAATTGCATCAAACTCCAAAACAAATCTGAGGCTGATA
TGCTGAATGGCATTTTAACCGTTAATACAGCTCTGATTCA
TGAGCCTGACAACTTTGTGAGGAATTAAACACGATCATCA
GAGCTGGGTAAGAATTTGCAGATCGTGTGGTCTGACCCCA
TTACTTTATAGCTGTGAAAATTGCCTGATTTCATCTACAC
CCCTGAGCACTGCCTGACATTACATGGTTAGAAGGAAACC
CTGGGAGGTAGCCTCTCACCCTCTCGACACCAGTATTAGA
GCACTGCCCTGTTCCGCTGGACCTGTGGGAAACAGGGACT
CCCAGGGAGCATGTGTGTGGGGTGTATTATCCATGGATGA
TTAACTAGATCAGTTCAAGCACAATATTAATGATGCCAGT
GTCATGGCTCTAAGTCTCATGAGCTAATTGACGTCAGTTG
TATTATTTTGTTGTGGATGATATTATTATTCTCTGTTCAT
TTTTCTGTCAAAAATATGTGCTATTGGTCACAACAGGCAA
GAGAATATGACTGATTCAGTACAAGTTTATGCCATTGAAC
AAAATAATAATTGCAGTAGAAATCTCTTGATTTTTATCTG
CTCAACATCTCATCTCACCTTACGGAAACAGCGGCCTGTT
CCTCAGTGGAACTCCCTTTCTGATGCATGAAGACCCATGG
CGGGTCACACATCACAATCCTCTTCACCCACCTGGGTTAA
CAGGGTGGAAACAGCCAATCTTGGCCAAGCAGATCCTCTT
TCCTGGGAATTTGGATCCTGATCAGGGACACAGAACTTCT
ATGCTGTTGCTGCTGAGTCATGCAGGGGTTGTGTCCCATG
GTTCCTACTACCCTAGACACATAGTGATGGTCTGTGGGCT
CGTATACTGAGATCCCAACAACTGACCTCAGTCTAGTTCT
CCCTGAGGCCAGTTCAGTTTTCTCCCAATGAATTCCTGTT
TCTCATTTAAGGTGGGTCTGTTACTTTCACCCAAAAACCC
TAACTGATACAACAACTCAACATGCCCAGTTTTCACTGGT
TTTTCAGAGACCTCGTCTCTGTATATGGAAGGAATATTTC
TATGTATGGACCATAGCTTATTCATTTATTCATTTAATGA
AATGAGAATACATAATATTTTGACATAATTTCAGATGTGT
TCAGTTTTTTTTATCATAAAGCTAACACATGCTTATAAAA
CTCAATCAATACAACCAAATACACCAAGCAGGATGCTTGG
CTCCAGTAAACTCATCTCTCTTACAGAAATAATCACTGCA
TTATACAGTTTGATGTACATTTGAATTAGTTCGATGTACA
GAACTTTCTCAAAATGGGATCATACTACAAACTGTTATAA
AACTTTGTTTACTTTTAACAACATAACCATGATATCTTTC
CACATTTGTGTCTATAGATCTACTTCACTCTTTGAAATGG
CTGCATATTATTTTATAGGTTGTTTTGAATGTAACCATTG
CGATGGTTTGAATCTGTACCCCAAAAAGCTTGTGTTGAAA
ACTTAATAACCATTGTAACAGTTTTAAGGGGGTGGAACCT
TTAAAACATGATTAGTTCATGAGGGCTTTACTCTTATGAA
TGAATTTAATGTTGCTATTGCTGGAGTAGTTTCCTTATAA
AAAATGAATTTGCCCTCTTCTCAATCTTTCTCTTGCCCTC
TCTTACCCTTTCACCATGGGATGATGTAGCAAGAGAAGCC
CTCTCCAGATACTGGCTCCTTGATCTTGAACTTTCCAGCT
TCCAGAACCATAAGCCAATACATTTCTGTTCATAATAAAT
TACCCAGTCTGTGGCATTCTGTAATAGCAGCACAAAATGG
ACTAAGACAAAGTTATTCCTATAGACAGGCATATAGGTGT
TTCTAATTCTTTGCTAACTCAGCAATGCTGCAATTTTAAG
ATACCCATGAACCAGAACTGCTTACGAGCTTTTTGAAGAG
GACTGCTGACACGGAGGAAGAGAAAATGGAGATATCGTCA
GGAATATTTCCTTGAATCCTGGGAGCAAGGAAGAGATTAG
TTGCTAAAGGACAATGGGCTAGTGCCTGGATATTAGGAGA
TTACCTGATAAGACCTTTGCCATCAATCTATATGGGATCA
CTGGGTTCCCCACATTTTACTGAAATTCAGACAGGATTAG
GAGTTGCTATTCATGGTTTCTGCACAACAAATTGGATTAA
TATTTCAAGTCACATCATGGACACAGAAATGTAGTAACAT
GACGAGGGTTCCCTCCTACTTGCTAAACCCTTCCTCTACC
AGCACATTCCAAGAGAAGGTGAGCAGTCTGCTAACACAGA
AAGGAGCTTCCCGTAGGGGCTATTCAAGAGCTGAGGCCCT
GGATAAAGATTGAGAAAGCTCGAACCCTAGAAGAAGGAGG
AGAAAGCCTGGAACAAAGTAACTGCAAGGTCAGGTGGTGT
TAGTGTTCTTGCGGGTGAGGCCGTGTTGACAGAAAGTTAC
ACATGCTACCTCTGACTCCAGGAGTGCCAGCACAGGAGGT
CACAGAACACACCTAGTGGCAGCCCAGGGATAGCACCATT
ATGCACATGCCTGTGGTCAAAGCCACAGATGCTATCAACA
GGGGTCAGGTCCTGAGCTCCATGAGGACAATGACCCCATT
TTAATCATTTCCCAAAACCCAGAGATGCATTATTGTTAAG
TGATTGTTCAGTTGAATGTAAATAACAAAAGCAGCTCAGC
CTTGATCTACCAGCATCACTAACCCCATGCACAACCCCAT
GCTCTGGAGATCCAGGGATTATACAAACGAAATTGGTGAG
AAAAAGTGGCCACTGATGGGGAAGGTTGGTCAGGTGCAGA
GCTCGGCTTAAGTTGATTTTCTCAAAGCAGAGGCAAGGCA
TGGGAGAGTAGGGGTACTTGTTGTCAGCCAGAACCTGAAA
TCCTGGGCTCTGCTGAAAAACTGAAGGAGGGCACATGAGA
AGTGGCAAGGCTTTACCTTATCTCAGATGAACACATCCAC
ACTTCCAGCGTTATGGCTTCTCAGAAGCATCAAAAATGGA
ATTAATTTTCCTCTGGGAAACCTCAGCTGATCCTCAACTT
ACAGGAGAGAGGAGAGATAGCAGACCTGCTTTATAATCTC
TCTCAGAAGTTTCTGGATCCCTTTTATTTCTGGTAAATAT
GTATAAGGAGCTAACCAACCATATTAGCTAAACCACGAAT
GGATGGGAAAAGAACATTCCAGAAAGTTTTAAATTGTAGA
AGTTGATGTTCAGATTGCTGTCTTCCATACTTGCTGCAAA
TTTTCCTGAAGTAGCCAGTTAAAATATAGGGCTCAGAGAG
CAGAAAGATGACAGCTATTTTATCAGCAGCTATTCACACT
GCCACAACTTTCCCCAAAAGCAGTGTTTACTACTATTCCG
CTAACTCTTAACTCAACAAGAGACTCTCACATGGGGATCT
CAAAGCTCCTAAATAACAGTGATGCTTGACATAAAGACAA
TGAAAGGAGAGTTCAAAGCTTTGCACAGATACTCCTTAGT
GCTCTTCATATCCCATGATCCTTCTGATGAAATCCCAAAG
TCCATGGAGTCTCCAGCCTGTGTTCCCACCTCAGGGCCTC
TCCACCAACCTCTTATAAATATGAACAAAGCCCTTGAGCC
CCCAGGTGACTGATCCACTGTCATACACTAGTTTAGCACC
TGGGCAAACAAAATGTTCCATGACCCAGAGGACTTTGGTA
TCTAGCTAACAACAGTCACACACTGACTTTAGGAGACCTT
CCAGCTATACTGGAACCTCTGTCTTTTATTCCTTCAGAAG
TAGGGTGCACCCACAGGTTTCTGGCAATTTCTCATCCAAG
GACCCAGGGCCACCTACACCACCTTGTGGTTAATCGAAAG
GGAGCATGAAAGAAGAGCACTGCATCCTGCCTGCGATCAG
GGCTTGCTTGCATTCCTGCTCTCTGGGACCACTGCCTCAG
ACCCCTCTATCTGTGGAACCCTGAGCCTCCCGGCCACTGT
AACCTTACAGACATAGCTAAGACCATTGAGCCTTGCTATT
CTCCTTGGACTTGCCACATTCTACCTACCCCATCTGTCTC
ATCTTTTCAGTTTTCCAAGTCCTGGATTCTCAGCATATTT
GTCTGTCACCTCAGGTAACTACCTGCCTGACTTTGTTAAA
TTCACCTGAACCCTCAGACTCTCTGGCCTCACACTACTTT
TAATCACAGCCACGTAACCTGGAGGGGTGGAGAGGGATAG
AGTGACAGGTGCCTATCAGCCGACATTAAGAATGTCCCTT
GCCCTCCAAGAGTCAGTTGGGCTGACACAAATAAGACATA
GCAAAATGAACTGGTATAGGCCAGGGTGCCATAGTTGAGG
TCCAGCCTAGTTCCTAGTCTGGGGTTCCCTCTTATCCCCA
TAGCAGGGGACTTCTGATTCTTACCTGGCTCAGGCTTATC
TCCATCTCCAGAGCCTATGTTGGAGTAGGAAAGATTTAAA
GCATCTCGGCCTAATCAAGGGTCAGAACCAGTCACACTCA
CACTCACCACTTGTCCAACCTCGAGACCTAAAATTCTGCC
TCACTTCCAAAGCCCAGTGCCCACTCTGGGTCCTGTTTCT
GATGCCTGGGACCTGGTCTTCCCTGTATCTCTGCCCATGT
CATGCTGTTCTGAGTTAACCTTGTCACTCCCTCTCCCAGG
ACCTGGAATGACCAGGATTCTGGTTAATCAGCTTGTGTTC
TTTTAATCCTGAGCCTTTCTTAGAATCAGAGACAAAGAAA
GAGAGCCTGCTGTGGGTGTGTTGAGAGAGGGTGAGGTGAG
AGGGTTCGTGGCATGATGAATCCTACAGTAATGTGTGCTC
CCAGCCCTGCGAGCCGGCTAGCCGCTTTCCCAGCTGCTGA
CTAATGCCTTCTCCCAGCCTCATCTCGGGAATATGATCCC
TTTCACATCCACTCCGTGAGTGCACTCACAATGACCCATT
AATTGAAAGTGGCAAGACCTCTGAAAATAACCTAGGGAGA
GACAGAGCTAGCCAGCCTGGGACAATGCAGTTTCCTAGCA
CTTGCCACTCGCTCAGCCTAAACTGACTCCATGCGGAAGA
CTTGGCTACTGTGCTTTAGAGAAAGTAGCTCAAGTCTTGC
TTGCTTTTGACAAACGGGCTCCCGAGTAGCTGGACCTGAT
CCTAACATTTGGTTTGCATTACACATACATTGCACAAATC
TATCTGCCTGAGGGAACTGCACTCTTTCTTTTAGGGTGGC
TTCAATGAGAAGGCAGAAAGAGCGAAGGGAGGAATCACTA
CTTGGACTCAAATATGGCTAACTTGCTGACATGGCAGATA
ATACCTGGGGCTGATCTGGTGATCTAGTCATCTTAGAGTT
CATGAATCAAGCAAGGAAACGCTGGAGATAGCCTAGCAGG
GAGAACGAAAGTCAGACTCTCAGAGACAACATAAGGAAAA
TACTATGACCAGAAGTTCTAAAGGGGATCCTGGTTAATAG
AAGGTGAAAGTTTTCAGAATAATTTAAATATAATTCTAAT
AATGTAATCCCAAACAATCACAATGATGATTTAAGTGGGG
CTGGGACAAGTAATTTGTGTGTGTTTGTGTATGTGTGTGT
TCTTGTGTGTGTGTTTAGTTGACATTTGCTGCATTAAATT
CTTAATGTATACCTGAAACCATGCTCTTTACAACCATTTT
CCCATTCAATCCTTAAAACAACTATATTTAGTAAGTACTC
TTATTACACCCATTTTACAGATGAGAATACCGAGGTTCAC
AAAGGTTAAGTTAATTGGCCAAGGTCATAGAATTGGTAGA
TTTCCCAAATCTGGATTTAAACCTAGACCATCTGACTCCA
GAACCTGTGCTCTTAACCATTACCTACATGAAAGAGAGGC
ATAGTCCTGAAAGAACAATACTAGGATGCAGAAAGCCTTC
CAGATTAAGCTAGAAGTTATGAAAATACTAAACAACTTAT
ATCCAAAACAGTACTAACACGGGAAGGATAGGCCTACTTT
CTGGAGGCAAATGATACAGCCCAGGATAGCAAATAGATTT
GAACATGCATAACAATTCCAGTTGACAGGGCAAGGCTACC
TGGAGCACAGTGATACAGAAGTGTCTGAGACAGTGTCCAG
GCTGAACTGGAAAGAGTACTGAGGCCAATTACCAATATCT
GCGATGGATGCAGGAGAAGGCAAGGATGACAGATGTGCTA
TGTATTTGCTGTTCATAACAGAAGTCCACAGGTGGCAGAG
AGAGGGAGCGGGATTCCTCCGAGGAAACAGGCCAAAGTTG
AGACAGATATGTGGCCAGCCACAGAGAGGGCTAACCATAA
TGAAAGGTGCCTGCCTAGGAAGTGGGCTGCATGTGGCATT
GGGAAAGTATGCACACTGCTGGCGGTCCCAGCTTGCTCCT
CAGCAGTCACCAGTCAGGTATCCAAGAGTAACTAGGAAAG
GCGAGATTCCTCTTCCAGAACAGGATTCTGGAAAGAAGTC
AGGAAGTGACTCTGGGACTTGATATGTGGTCTCAAAAAAG
CAAGAGCCAAAGGCTTGGTCCCTAGAGGACAAATCAGAGT
GAGGTCAGCAACAAGGCTGAGGAACGCTGCCGAGTGATGG
ATCTTGGGTCTGCAGATGTTTCTCCATGCGGGGTCTGAAA
TGGTTTTAGAATACAGAGAGGGGCCAAGCCAGCAACTAGG
AATTAAGTAGCCTTGATTGTTTGTGAAGCTTGAGAAAGGA
CAAGGCAGGAAGCAGTACGTTCACACCCACTCTATGAATA
GAGAATGAGGGAGAACTGGTTTGGCAATCAGTCAAGGGAA
AAAGGCTAGGAGGCTTTTAGTTGACCACTAACTTAAAAAG
AAACAACAGCTAACAGGGCTGCTACAAAAGCAAATACAAC
CTGCACCAGCCCCGGTGTGGTGTCCAGATCAAGGGAAAGA
ATAGTGTTTTGCATTTGTAAAACCACATCTGGGGAATTGT
GCCCAGGTCTGGACAGCCCACATTAAGGGGGCTGGGGCAA
ACTACAGAGGATAGTGTGAGCTTAGATAAGGTGCAGTTGT
AGTAACTGAAGCTGGGTTTTGTTTTTGTTTTCTGGTCGAG
AGAGAACGTTGGAGGAACATGTTAGCTTTTTCGAGCCAAG
TGGCTGACCTTTGAAGCAAGGATTTGACTTATTCATAGTA
ACTCCTGAGGGAAGAATTAGAACCGGTGGGTGACAGTTAC
AGGGAGACTAACTTTTATACAATAAACGAGGATATTTCTA
ACAATTAAGACAGCTTTCCCCTAGATTATTTCCGCACAGG
CTACTCTCCAATGGGTAAGTCTAGGGATCTTAGAGTTAGT
CAAAGTAAGCAGGTTTCTTCACTGCTGGACTCCTCAAATC
CTTTAATGTGTTAGTATGCTTTAAATTTCTCCAAGAAAAT
GTCCCAAACTTAACTGACCACAGACTCAAACTCTTCTCTT
ATTTATTAATTTAGTTTTCATGACTCATCTCTTAATGTCT
CCTGAAGCAAGTCCTCTGTGAAACACGCTTGAGAGAATGT
TAGACTAAAGTCATCCCATCCTGCAAGGAAATGGGTCACT
TTGTGAAGAAAGTAAGAGACCTGTGCCAATTTGAGCAGGT
GTCCTTCAAACTCTATCTGAGAAAAAGCTTGTAGAGGAAA
TTGCTTCATAGAGAAGAAGTTTGAATTAGATGACTCTTGA
TTCCATTGCCTACTTTAATGACGTTTGTCCCACAAACAAA
CATTTCCAAAGGAGGTTGAGTTCATTTCAACCTTAACAGA
TCCCTAAAACGAAGTAGAGGTCACGCATGAGAATATTCAG
CTAGTAATACCTCCTGAGATTGTATAGGCCTAGCAGGAGT
GTGTTTTTGATACGTGTGGGCTTGTAATATTTTATAGGGC
TAGTGCTGCCCCCAACAAAATGCCTTACCAAACTTTCAGA
ACCTTCCAGGAGTCCTCCATGGTCATCTCAAGTTGATTTC
TGAGAGTGTTTTACTGCTTCTAATTCTTCAAATCTTGCAG
AGTTGCTCTTATCTAAGATATATCCATGACTAACCTTTAA
AATGACTTAACTCCATCTGTTATGAACTGAAAGTTTGTGT
CCCCCCCCAAAAAAATCATATTTTAAAATCTAACCCCCAC
TGTGATGATATTTGGAGGAGGGGACTTTGGGAGATAATGA
GAGCATGAGGGTGAAGCCTCCTGGATGGAATTAGTGCCCT
TTTAAGAAGAGGTCAGAAGGCTATGGAACTCTCCCTCCAC
CATGTGAGGATACAACAAAAGTCAGCAGTCTGCAACCTGG
ATGGACCAACCATACTGGCACCCTAATCTTGGACTTCTAG
CCCCCAGCACTGTAAGAAATAAAGGCTTGCTATTTAAGCC
AGCTAGTCTGTGGTAATCAGTTATAGCAGCCCAAACTGAC
AAAGACCACCATCTTAAATTTTTTAGAAGGGGGAATTGGG
ATATAAATTTTAAAATAATCTTAAGAGCTGCTCTGTCTAT
TGTAGGCATAATGTACAGTGGCATAAGTAGCAAAAAAAGA
AAAAGAGATGAGGGGACCCAGTGTAAAATCTGATACACCT
CGGTTGAATGAAAAAGACCCCACCCTTTTCCTTTCAAGCA
AAGGACAACGGTTTAGTTACACAAGGTCAGGTTCTGGTTA
AGGGATGGGCTGAGAAAGAGCATTTTTCTTCTCTGAAACA
TAGCTAAACTGATTAGAAAGAAAAGACAGATGCCTCAGTA
GGACAACAATACACTTTTTGTATTACTATGTACCACTCTA
GGGACTTCCATAAACATCCTAGGCAGTTGTGGAATTGAGG
CTCATCCTCTTGTCAGCAGCTGGCCCAGCAAGGGTGACCC
CACTGACTTTCCCTGTCAGAGGATGTGCTCCTCCTGTACT
CACTCGCCTAACCTCAGCTCCCCTAGAGACAACAAAGCTG
GCTCTCAGATCTGGCATATTCTCCTCGCTCCCGTGCATGC
CAGCTACTGGGAAAGGGAGAAAGAACAACTCCTGACTCAA
GCTCTGAGGCCTCCTGTGATCTGATCCCTACCCACCCCCG
TGACCTCATCTCCCACTCCTCTCCCATCATTCACAATCCT
CCAACCACCCCCAACTTCTTGCTGTCTTCGAACCCATCAA
GCCAGTTCCTATTTCCAGGCCTTTGCATTTGCCATTCCTA
CTGCCTAGAATTCTCTTCCCTAACCCTTTGCACTTGTCTT
ATTCTCACTTCCTGGAAGCCTCTGCTTAAATGTCATCTCC
TCAAAGGATTCCTCTCATTACCCCAAAGTAGCCACCAAAT
CTTCACTCACGATCCCCTTATTCTACTTTATGTTTTGGTA
GCATTTTTCATCACCTGATGTTAAATTATACATCCATTTG
TTTCCTTGTTTACTTCAGACAGGCCTAAAGCATACGTCTG
CCGGAGTGGTCAGATGCCCAGGAAACAGACTCTGAGAAAC
TGGACTTCAATCCATCTGGTGTTGCAGCAAGCACACCAAA
ACACCCAAGGTGGCTCCCTGTCATTGATCCCAGTGGACAA
GCATACATCAGTTCCAGCCTCCAGCACCACTGGGAGGGTC
CTGGAGGATAGAAAACCCTCCTGAGAGTGGCAAAAGGACC
AACTCCTAGCACCTTCCAGTCCAATCCATTCATATGAGAA
TCATCAGCTGCTGAGGTCCCCCAGGACCAGAAACCCAGGA
AAACTGCCACCTTGACTGGAGTGCCACCATACTCTATCTC
TGCAGAGCTGTCCATATGGGCGCGGTCAGTTGCAACCTTT
ATGTGAAAGAGAGAAAACAGATTCTTTGCTGATAGCTTTT
GGTATCACCGTATCAATCACCGTAAATCATATCACTGTCG
CGTTGTCACCGCTGAACAAATCAGAGCTGTCTGTCTCGTT
CACCGTTGTATGCTCAGTGCATAAACAGTGCCTGACACAT
AGTAGGTACTCAATAAATGTTTTTTTTACGTCCAAATAAA
AGAGCAGTGGAAGATCCTCTACAAGTGAGAGGGCAGAAAA
TTATAAGGTAAATAGGAAGGAATGGCGGGGTGGAGGGCAG
CATTCCCCTTCAGAGGGAGACAACTCCAGAGGTGCTCCAG
ACTTTGTGACAATAGCTTATGACTCTCACCAACACTCTGT
TACCCAGACACAACTCACAGGCCTGTGGTGTCAATGGGCC
CATTAGGGAATTGCCTCCAGTGCTCAACTGGGATTCTTCC
CTGATGATGAGCTCCAAAATTTATGAAATTAGAAGACGTC
ACCCTGCTTGCTCAGGATGATTGTAAACTTCATCTACCAG
ACTTGCTTCCAATCTCCCTCTAACCCAGGCCACCAAAACT
TGCTGTCAGGCTATGACCTTGAACTTGCCCCAGTGGCTCT
AAGCTCTGACTTCCCTCCTCCATTATGGCTCACACCTGTT
TCCTGGCCCAGCTCTGCTCCTGGGGCTTGTTTCCAGTGCC
TCCTCTTATTTCCTTTGTCCTCCACTAATGGGACCTGGAA
ATGCGCCCCCATAGAGCATCCACACCACTCCAGGAAACAA
CACAAATTGATAGAACATCAAAGGGACAAAATCAAATGCT
CATCTCAACATCCTGTGTGGAAAATGAGGAGTGCCTCCAA
TGGAAGTAGCTGATGACACTGGAGCAAGCTGACCGTGGGG
AAATGATCTAGTTAAAAATGAATATGAGAAACAAAGGTGG
AGGTAAGGAAGTTAACTCCAAAAACTGTAAGTTACAGCAC
TTTATATCAAAAGCGGGAAAGACTTCCATTTACTACAAGT
TAGCTTGGTTTTTGTTGGTGGTGGTGTTTTTTTTTGAGAC
AGAGTCTCACTCTATTGCCCAGGCTGGAGTGCCATGGTGC
GATCTTGGCTCACTGCAACCTCCACCTCCTGAATTCAAGC
AATTCTCCTACTTCAGCCTCCTGAGTAGGCGGGATTACAG
GCACCCACCAACACGCCTGGCTAGTTTTTGTATTTTTAGT
AGAGACAGGGTTTCACCATGTTGGTCAGGCTGGTCTTGAA
CTCCTGACCTTGTGATCCACCCACCTCTGCGGGATTACAA
ACATGAGCCACTGCACCTGGCCAGCTTGTTCCCCCCGCCC
CCATTTGAAACCACACTCCATTAAAAAGGGTTTGTGTAGG
TGGATTACTCTGGGAAACACACACACACACAAACACACAC
ACACACTGCATTTCACTATACCTTTAAGGAAGTATAATGA
AGCAAATGGAATGGTCAATCTGACCTTACATTAAAAGGTC
ATCATAAGGGAGTTTTCTAAACCACAGTGAATGTTACAAT
ACAGACTGAGAAGACAAAAAATGTCACAGAGCCAACAACT
GCACTTAATGGGAACTGGAAGCTTTCGCATTGCTGTTCCA
CCCAGGAGTCTCTCAGAGCCAGAGAGCACTGGATGGAGGT
CTGTCCTATTTAGGGCCTGTGATGTTGTGCTTAAGTCTGG
AGGGACATATGGGTCACGTGGTTCTAATCAGCCCCATGGA
GGTTTAGAATCACTGGGATAGTCTCACCTGTCACTTATCT
CTCTCACACACACACACACACACACACACACACACACACA
CACACACACAGAGCAGCAAGCAAATGATGCTTTCACAGGA
GGAGACAGTATTAAAATCTCAAGAGGGGAGATAGCATCTG
GTTCTCAAAAGCATGTTCCATGTGCTTCTGGAACTGAGAG
CAAAGTTCCAAAGAAATCTCTGTGTTGATATGCGTTAGCA
GACAACACAGTAAGTGAGAAGGCTTTGCTCAGAGATGACT
CTTAAAAAGTCATTGAGAACTGCTGCTTGAGTTTGCACCT
ATCCTTGGTGAGGTCACTAGAGACACAGCAAGGCAGAGGA
TGCTGCAGGGCCCTCTGTCTGCCCACAGCACATAAGCCTC
AGCATTTGGAGGGAAAAAAAGAAATCTGACCTCCAAGCAA
TTGAGTCCACAGGAAAATCTGCTTGCATTAACCAGCTGGG
TGCTGGAAAGATTTACCTCTGCCTCATAAAAATTATTTCA
CTAACGGATGTCTGATCTCCACCTGAAAGAATTACTGAGC
AAACAGCAGATTTGCCTCAAACAGCAGCTTAGTGAGTCAT
CACGGATGTCAGGCAATGCATTAGCTGAAAACATTTAGGA
AACGGAGGGGGGATGGCTGCAATCTCCCATTAGGTGGTAT
CTTGATGAGAAGACCACACTGGAATCTATGTGATTGGAAT
TTTAATTCATTGAGATTTTCTACAAGGATTGTAGGATGTC
AAAGCTTGTTAGCTGCAAATCAGTGCATTGATTCCAGAGT
TGAAAATAGTTCTTCCACCTAAAAAATAAAGAATATTTAA
TATTCCAACTGTCTTTACTTGGCAGCAATATAAAGTTTTT
TAAAAGCTATGCTGTCAAGGTTGAAAGGGACCTCAGAAGT
GATTTGGTCTAAGCAATCATGAGGTCATCTTCTATAGCCT
CCAAAGAAGCTGAACTTGAGTAAAGGAAGATGAAGTGCTA
TTCGGTGTAGATACTGATTTTTAAAAAGACCTATTGAATA
CATTCCAAACCCTCCACAAGTAAAAATGTGTCTATGTGAA
AATGTTCACACATACACACATGTTCACACACTTCACACAC
ATACACACACATGCTAAGACTCTTGTAACTCTCCGTCTAT
GACAACCTTGACACTCACTGGAAGAATCTGGGAAGCTTTC
AAAAATCCTGACGCTTAGTCTGCACTCCAGACCAATTAAG
TTAAAAGCTCTAGGGGCGGGACTCAGGTATCAGTACTTCT
TTAAGTTCCCCAGGTGATTCCAACGTGCAGCTGAAGTTTA
GAACTGCCACTCCAGAAAGAGCATATTCATTTGTTCATTC
ATTCATTCAACAAGTATTTATAGAACTTTCAGTATATGCC
AGGCACCACACTAGATGCTAGAGATGAAATGGTGACTGAA
AAACATTATGATCTTGGATCTTATGGAATTTTCCATCTAA
TGAGGGAAGATTAATTAGCCGCATAGTGAACATGTCATTT
AAAACATACTAGGTGCTCTGGAGGAAAGACTGTGGTTCTA
AGAGCAAGTATAATGAAGTATCTGATGTAGATTTGCAGTC
AGGAAAGTCTTCCCTGAGAAGTTGGCATTTGCAACATGAT
CTTTTGATTGAGAGGCGTTAACTGGCAGGGAAGGGAAGAA
CTCTTCTGCTCTTTCTAAGAGGAACAGCGTGTGCAAAGAT
TCTCTGGCAGAAGGAGGCTAACACATTCAGGGAAATGGGG
GAGAATAATATGGAAGACACCCAAAAAGCAATTAGCAAGA
GTGGTCTGGAATGACAGACAGGTTGGCAGAGACCAAATAA
TCATGGCCTTTAGGCCATCATGTTAGTCACCGTTTAAGCA
GAATGATAGAAACCACTCTGAACATTTAAAGCAGAGAAAA
AAAACAGGTAAGGCATTGGTTTTACAGGTGAAGAAAGAGC
TGAAAAGAAAGAGGATGATGAGGGAACCCAGAAATCAGCA
ACAGCAGGAAGCCACTCTCAGCCTTAATCTGGGAGGCACA
AGAAAAGGGACAGTGTTTCTGCAGTCCAGGGTCTGGACTC
ACCCGGTGGAAGCTCAAACCTTTGTGGGTCTACGTAGCAG
GCCAGCTCCTGTGGTAATTCCTGCTTCCTCCTAATGTGAG
GCACTAACCATTATACAAACAAGGATGCTTCTTCCTCTTC
CCCACAAGGGGAGAAGAAAGTCCCATCAGTCTTTGTAGTC
ATCTCAAGTCTCCAGGTGATATGAAGTCTTCTCCATCAGG
TCCTGATGCGGCTCCTGTGGAGGGCAAGGATATCATGAAA
TGAGTGGTGAAAGAAGGAAATCATCATTCAGCCATGACCC
CAAGATCAGCCAGTACCTGCACCGGGCAGAGAGTTCCTTA
CCTGATGCTGGCTGAATCACTGGGGACAAAGAAGGAAAGC
CCATGCCCAGAATGAGTGTCTACTCCACTGAGGACCAACT
GCTATGCCCTCCTGCAATGGAAAAGCTCTGGGCCTGCCGT
AACAAAGTCCCACAAATCATGTGGCTTAAATAATAGGAAT
TTTATTTTCTCAGAGTTTCAGAAGCTAGAAGTCCCAGATC
GAGGTGTCAGCAGTGGCAGATTCTTCTGAGGCCTGTCTTG
TGGATTGTGGATGGCTGTCTTTTCCCTGTGTCCTCCCATA
ATCTTCCCTCTTTAAGAGCCTGTGTCCAAATTGCCTCTTC
TTATAAAGACACCAGTCATATTGAATTAGGAAACACTTTA
ATGACTTCATTTTAACTTAATTACCTCTTTGTAGACCCTA
TTTCCAAATATGATCATATTCTTTGGTATTTGGGGTTAGG
ACTTCAACATATGAATTTAGGGAGGATACAACTTAGTTCC
ATAACAGGCATCAGCAAAATTAATTTGCCTTCAGGTGGCT
GGTTAATTTCCCTATCCCACCCTCCAAAGAATGAGGCCAT
ATCCAGGCTTAGCATTGGCCACCGATATGGGCAGTTGGGC
ACTAAGCAGTAATAAGTAATGGAATCAGCCTTGGAGCCGA
GAAGTCCATGCTGATGAGCCCACCCAGCTGTACTGCCAAA
AATCCTACCTAGTGGGAAGATCTTCACTGCTGTAATTCAC
GGCCACCCCTGCTGGGCCTGCGTGCTGCAACAGTCCATTC
TGGGTGGACCAGCATACTGAGTAGCACCATCTATAGCAGC
AGGTGTTGTGGGTATCTGGGCCACTGGCTCATGGAACTTG
CTAGTGCTTTCCAGGCATGCTCAAACCCAATCTTATATAT
CCCACTTCCACTTGGCAATTAATTGTGCTGCATACATTAT
GGTCTGGTGAATCAAACAGTGCCCACTTTGGGATGGACGG
CTTAGGTCACATGGTCACTTGCTATGCCATGGTAAAGTGT
TCGGTCTCTCCTGGGGTCCAGTGGCAATGCAGAAGCTGTT
TTTCAAAAGAAGAATCAGCAAAGGAGCACATGGCTCTGCT
TCCAAATCCTAGACTGGCCAGAGACTTTATCAAGAGAAGT
CTGTAGAGAGAAAGAGAGAATTCTTATTTTCCACTAACAT
TCTGAACTCCACTGAATCTTTTGGTCATAAGGCCTATGTG
GAAGGGTGGCTGACACCACAATCTGGGCCTATTGCAGAGC
CGTCTCTCACTCTGGGCCCCATGCTAAACTGTCAGCCCAT
TAGGCTGCTCGGCAAAGGGCTGAGCAGCACACCTATAAGT
GGTACAAGTTGCCTCCAAAATTCAAAGATACTGACCAGTA
TACTACATTATTATAAAAACAATGAGAATAGGGGACTGGC
ATGGTTTGACTTATATGTTTTTAAAGATCGTTCACTGGGC
ACGGTGGCTCACACCTGTAATCCCAGCACTTGGGAGGCTG
AGGTGGGCAGATCATGAGGTCAGGAGATCGAGACCAGCCT
GGTCAACATGGTGAAACCCCATCTCTACTAAAAATACAAA
AAATTAGCTGGGCGTGGTGGCACGCGCCTGTAGTCCCAGC
TACTCAGGAGGCTGAGGCAGAAGAATCACTTGAACCTGGG
AGGCGCAGGTTGCAGTGAGCCAAGATCAAGTCACTGAACT
CCAGCCTGGGTGACAGAGCTAGATTTCATCTTAAAAGAAA
AAAAAAAAAGATTGCTCTGCCTGCAATGTGGGTAAATGAT
TGGAGGGAACCAAAGTCCACCTGAGAAGTTTAGGTAGGAA
GCAGTACAGTAGGCCGGGGAAGAAATGATGGAAACAATGA
AGCAGAGCACAGAAGATGGACAGAAATAGAGTATCAAGGG
CTATGAGGATGAAAGAGTGACAGGACTCAGCAATGCTCTG
GAGTTAGAAGAAGTGAGAGAGGTGAACCTTGCCCTGCAGG
TCCTGGCTTTCCACACCAGGGCATGCTGGTGCCATTCACG
GAGATAAAAAATGTTGGAAGACCAGTGAAATCAGGCTGAT
CTGGACCCGAGGCACAGCGCCATCAAATGCTGGATTATAC
AAGAGAACTTGTATTATCTCTTCAACCTTCTAGATGAGCT
CCATTTGTTAAAATTACATTGAATAATATATAAAAAGTGT
ATAGACCACTCCTTGACACACAGTAAATGCTTATAAATAT
CAGTATCACTACTACTTCTCTTTCTGCTGCGTACATCCAC
ATAGATATCAAGGGTCTGTGCTTTCAAACTATCCAGGAAG
AACTATACTATGGAAGTGACCCACAGCATTTACAGAGGAA
ACACAGACATAGACAAATATAAACCCTAAGTAAGGGAGTG
TGTATTAGTCCGTTTTTGTGCTGCTGATAAAGACATACCT
GAGACTGGGTAATTTATAAAGAAAAAGAGGTTCAGTGGAC
TCACAGTTCCACGTGGCTGGGGAGGCCTCACAAGCATGGT
GGAAGGTGAAAGGCATGTCTTACATGGCAGCAGGCAAGAG
AGAGAATGAGAATGAAGCGAAAGGGTTTCCCATATAAAGC
CATCAGATCTCGTGAGACTTATCTACTACCATGGGAATAG
TATGGGGGAAACCACTCCCATGATTCAATTATGTCTCACT
GGGTCCCTCCCACAACATGTAGGAATTATGGGAATTACAA
TTCAAGATGATATTTGGGAACACAGCCAAACCATATCAGA
GTAGTAGGACAAAAGGAAAGAACACATGAAGTGTATACTA
ATTTTTTTCCTGAAGAAACCTGATGAGCTTTGGATAAAAT
TTTACGTGTTATATAAAGTAGGATTGTATCAATCAACATA
AATGTGTAACTGCTGGGCAAATATACCTCTGGCTTCACAT
CCTCAACCCTGACCTCTAAGAATTACTGACCAAGAAGCAC
TGGTGAGAAGCATTTGAGTCTGGGGTTTGCCAAGCAGCAG
GATAACTGCCATGGCACTGCTAGAAAGAGATTGCTGGTGT
CTTCCTAGGCAGATACCTCCCAGTAAATGCAGCAACCTAA
AGTGGAAATCATATTCACACAGAAAGTGAAGGAGATCAAG
GCAGAGATATGGCTCTCTTTCATTCTGCTTTAACTAAAAA
CACCACCTCCAGTTTCTGTAACCCAGAAAGGCTTAACTTC
CCAGACAGAATTTAAATCCTCCTTTTATCCACTGACTGAT
GTGATCCCAGGAGGAGTACTGCAGGTTTACTCAGTTCATG
ATTCACAAGTTTTCTGTTGTCCTTCTTCACACCAAAGCAT
AGAAGATTCATGACAATCATTTGGGTACCTTTTTCAGAAT
GCACAGGATGGTGTGTGTCAGAGAATAAGCGGCTCAGGTT
CACTGGGTTCACAGAGTAAGGGTGTGGCTTCTGGAATTGG
AGTGGCAAGGTCATTTGCCCTCTTCACAATGACTTAGATT
TTGCTTATCCTGACAAATCCACCAAAATGGTACCAAAAAT
ATACCCTGACTTAACAACATTGTTCTTGCCTTTTTGCCAC
CTAAGTAAAGACCGCAAGGTTTGGCACATGTAGGTGTTGA
CTCAATGATTGTTAGAGCAATGGTCAAAAGAGAAACTAGA
AATCATGTCACCATTTTCGATATTCTGATATGTATTTATT
CATTCTGATTTATTCATTCATACTTACTGAGGAACTATTA
TGATTCAGGCATTATATCTCTATGCTGGTTGTGGGGCTTT
ACTAGAGGCAATAAGGCAAGGTCCTGCATTCAAGGAATTC
ACACATCTAATTAGGGAGTCAATGAATGCCACTTGAGCCC
AATGCCGGGTGTGCTACGATAGTGCCCTAGCAGGGTTGCC
ACAGGGCTCTAGACTCCTTATGCATGTGATTCAGTTGACC
ACACAGCAGCATGGCTTTTCATGTACCAAATAGTTGCTGA
ATGCCTACCACGTGCCAGGAACTGCTTAGAACCTACGGGT
TCGACGGGAAACAAAAATAGACACACTCCAGGCCTTCATA
AAGATGAAGTCACAGTCTTTGGAATTATAGATGTCTGGGT
TCAAATTTTATCTCTACTCTTTAGTAGCTAGGTTATCTTG
GGCATATTTTATAATCTCATCAAGCCTCTGTTTCTTTATC
TGGAAAATAGGTATAATAATAGCACCCACATCTCACCTTA
TTGTAAGAGAGTAAGAAAAATGAGAAAACGCATATGCTGG
TCACCATTCTTGACAGAGTGCATGCATAAGTGCTATTTTT
AGAATGTCTATGTGTGTGTGATTAAACCCAAGATGTTGTC
TTTATTCAGACCTTAGAAAGTTAACCTGAAATAAAATGTC
AGAGCGGAGAGTCCTAGAGAGTATGAAAAGGAACAAGATT
CAGGACAAGGGTGTGTGTGTGTGTGTGTGTGTGTGTGTGT
GTGTCTCAGTGATTGGGTTCCTAGCTTCTCATCACTATAG
ACGCAGCGTGCTATACCCACATGTACATTTCCATTTGACT
CACTAGTGAGATTTGTTTAGGGTAACAATTTTTTAAAAAA
TACTTTTAGCCACAGCCAAGGAAATATCAGAATCCAAATA
TTAATATCTGTTTAAAAAATAAGGTTCCCAGGCCGGGTGC
AGTGGTTCACGCCTGTAATCCCAGCACTTTGGGAGGCAGA
GGGAGGCAGATCACCTGAGGTCAGGGGTTCGGGACCAGCC
TGGCCAACGTGGAGAAACTAAAATACAAAAATTAGCTGGG
CGTGGTAACGGGCACTTGTAATCCCAGCTACTGGAGAGGC
TGAGGCAGGAGAATCACTTGAACCTGGGAGGCAGAGGTTG
CTGTGAGCCGAGATCACACCACTGCACTCCAGCCTGGGTG
ACAGAACGAGACTCCATCTCAAAAAAAAAAAAAAAAAAAA
AAAAGACTCCATCTCAAATAAATAAATAAGGAAAAATAAA
GTTCCCTCCACTAATCTCAGAAAGCTAGAGGTGTTTTTCC
ACAAGGGATGTAAAGTATGAAAAGTATCAAAATCTTATCA
ACCATGTAAGTTACATTCATTTTTTTGGCCCTGCTATGTT
TTGAGTCCTTGTCTCTCCTAGGTAATCAGGTTTTTAGAGA
GACAAATAAGGACCCAGGCGTACCACATCCAAAATATCTT
AATACAACATATATAAAAAATCATTCACATATTATTACTA
AATTAACATAAAAATATGAAAATGGACATTTATATGAAAC
CATGTGTTATTTTACATTGTTCGCTTTTCTGTTACATAAA
TGCTATTACTTACACAAAATAATAGTAGAACTAGCTAGGG
TGATTTCGCAGCAATTAATAGTAGGACTAAGTAAACAAAA
AATATAAAAATATTTTTATAGTGTTTAGTCTCATACAGCA
GGGGTCCCCACAGTAGTGGCCATGGACCACTACCGGTTTG
TGGCCCGTTGGGAGCTGGGCCTCACAGCAGGGGGTGAGCG
GCCTCCAGTGAGCTTTACTGCCTGAGCTCCGCCTCTTGTC
AGATCAGCAGGGGTGTTAGATTTTCATAGGAGCATATCTG
CTGTGAACTGCACATGTGAGGGATCTAGGCTACATGCTTC
TTATGAGAATCTAACTAATGCCTGGTGATCAGTTTCATCC
CTAAATCATCCTCCCTCTCCCCTGCTCCTCTCAACCCTGT
CTCTGGAAAATTTGTCTTCCAGAAAACTGGTCCCCGGTGC
CAAAAAGGTTGGGGACTTCTGTCACACAGCAATGTATTTT
AACTCTTCAATTTTTGCTTTGTTTTGTTTTTAGAGAAAGA
TACTTGCTCTGTCATCCAGGCTGGAGTGCAGTGGCACAAT
CATAGCTCACTGTAACCTTGAACTCCTGGCCTCAAGCAAT
CCCCCTGTCTCAGCCTCCTGAGTAGCTAGGACAACAGGAA
TGCGCCACCACACCCAGCTAATTTTTCAAAATTATTTTTT
ATGGAGATGGGGTCTGACTATGTTGCCCAGACTGGTCTTA
AATTCCTGGCCTCAAGAATTCAGCCCCCTAAAATGCTTGG
ATTACAGCCTTAAACCACCACACTTGGCCACTTCTTAAGT
ACTATAAGCTATATTATTGTGTGTTCTTAAGATACATACA
TGTAAGGCTTTTTTTAACATAACAGAACATAACTACAATT
GGACTAATTGAACTGATATTATCAATATTTAACAAAAAAT
AACAGTGATTCTTTCTGTACCAAGATATAGTAGACTATTT
TACTATTTCCTTTTCGAATGATCCTTCTCTGGACTACCCA
TGGCCTTTAGTAAGTTCTTTTCTTCTTTATGTAGTGATAA
ATTGAATACGGTCAAGTTCACTTTGACCCATAGCTCTGCT
CTTATCAAGCACACATTACATTTACTCCTGGGGTCAATAA
AATGTCTAACATCAAGCCTGATGTTCTCACAACAAATGTA
TTTGAAGTTGGAATCCTTAGGGTTTTTTTTTTTTTTTTTT
GAGACAGTCTCGTTTTGTCACCCAGATTGAAGTGCAGTGG
CACGATCCCGGCTCACTGCAACCTCCGTCTCCCAGGTTCA
AGCAATTCTCATGCCTCAGACTCCCGAGTAGCTAGGATTA
AAGGCATGTGCCATGACTCTCGGCTAATTTTTGTATTTTT
TTTGTTAGAGACGGGGTTTCACCACATTGGCCAGACTGGT
CTCGAACTCCTGATCTCAAGTGATCTGCCCACCTCGGCCT
CCCAAAGTGCTGGAATTACAGACCTGATTGGCTGTAATCC
TTAGGATTTTATTGATTAGCAACTACAGAGCTTTAGACTC
ACAGGAATTTATTTTCCGCTCTCCAAAACTATCTACTGGA
TTGTATTTGCAGGCTCATTGTGGAAGACCAGTTGTTTGTC
ATTCAGGTTCTTTGCATCTATAAATTCATTAGGTAGTCTA
CCACTTCTTAAATGCCCATTAATTTGAAACACTATGAAGT
ACACTGGATGTCAACATAAGTTAAACATCTCCTTCTCAGG
GAAAATGGTTATAAGGCATGGAGATAATTCGAACTTATAA
AATAGAAGTTGACTTCCAAATAAGTTATACTTTTCCTAAA
GATATTAAGAAAATTCGGTTTACCTTGACTACCCTTTACT
GGTTACTTTTTTCTTTTTTTAGCTCTTAAGCAGTCTTATT
CTCCCCCACCACCCCCCGCCAAAATGAGTCATTTTTGTTT
AACTGTGTGAGGTTTTTATCACAACCAACACACACCACCA
AGCAGCTCAGGTGTGGTCAGCTCATCCTTTTCCAGGCTCC
TTATGTCTTCTTAAAAGATCATCAAATAGTTTAGGGGAAA
AGCATATACATTTCTGTTTTACTGTGATCCTTTTCTCCAT
TCTCATCTTCAATGCTCTTCCACATTAGAAAACATTCTTT
TTCCAAACTTTGAAAATTGATTTTACAGCAGGTCAACATT
TTAACATATTTTCAATGGCCAGCACCAATGATAGCTATCT
CGTAGGCACACATCTAAGGATATCTCCTTCCATGTCTATA
AAGTTAAAAAATCTTACTAAGTCCTGCTGCACATTTTGAG
GAAACTGAAACTTAATTGGCTAGGCATGGTGACTCATGCC
TGTAGTCCTGGCACTTTGGGAGGCCAAGGCGGGAGGATCA
CGAACTCAGGAGTTTGAGAGCAGCCTGGGCAACCTAGTGA
GACCTTGTCTCTAAGAAATAAAAATAAAATTAGCCGGTGT
GGTAGCATATGCCTGTAGTCCCAGCTACTCAGGAGGCTGA
GGTTGGAGGATTACTTGAGCCCAAAGTCAAGGCTGCAGGG
AGCCTTGATGGCACCATTGCACTTCAGCCTGGGCAACAGA
GTGAGACCCTGTCTCAAAAAGAAAAAAAGACTTCATAACC
AAAGACTGTATCTTGAGCAAAATCATTCTGTAACTAATAA
CCAAAGTCTTACTATAAAAATGAAGATGTATAATACAGAA
TAGGGGTCTTGTGCATTTCTTGCTTGCATGCCCAAGAATT
GTGAAAACTATGTACCCTCTCAGATTTTAACGCTGACATA
TAAAAATCATATATACATTTTCTGCTATATTTAAATATGA
CATTTCAACATAAAACTCTTACATTATCCAAGAAAATGTA
ATATCATGACCATTTGATACCCACCATCTTTTACTTGAAA
AACATAAGAACATTTATTTTTTAACATTTGGAAATTTAAC
ATATTTCTTTGTCCTATTTAAATTCATGTTTCTCTTCTGC
TTCCCCACAAAAAAAAACTATCCTAATATGTTTTATAGTC
AAAAGTCTTTTGTTTACCTTCTTTGATCACCTCATCCTAG
CTACAATTTTTAAAAAGTATATTAATTAAAATTTAGAATT
TACAATTTTTGATTTATTTATTTCCGGGGACCTAAAGTGT
TCAATGTTTTTTAAAATATTGGATTGCATTGAAACTATGA
TGATCACAACCAAATAAATATTTTTATAAATATTGATTAT
AATAATATATCAAATCATATTGGGAATATATTTCCTAGCA
ATATGAATCATGATCAATTTTGATCTTTTCTTGTATACAG
ATTTGGTCACTAGCACATATCTTTATTGCTTGTTAATGAG
TTTTAAATAAGTTTAAAATTTTATCGGATGAAATGAGGAT
TGGTTGTAACCGTAATAAATGTAACCATACATTTTGGTTG
TAACCATATGAAGTCATAATATGACTTTATAATATAGGTT
TTAACTATCAGATCTGAAAAAGAAATCACATAAAAGTTTC
ATCTGTGTTTTAGATAATGTATCTTGAAAAAGCTTCTTGT
TACAATGAAAAGAATTAGTGTCACTGAAACAGGAAAAGTT
CCCTTGTCCCCCTCACAGGGCGTGCGATGAGGGTGTGGCT
CGTTTCTTCAGTGCCCCGCTGCTCAAAACCCCCCAGAGGG
AGCAGGCAGACCGGCAGGTCGTGGGGAGCGTGGGCTCTGA
CCCGCAGCAGCGTCTAAGGGTGAATGTTTACAGCTCCTGA
AGCCTCCGCGGGCCTGTGTTACCATGTGCTCTTTTAGTTT
TTGCTGTCTGTAGGCAGCTTGTGTTAATCAGCTCAATTAG
ACCCTCTGCCTTATCTCAAGGTCAGTGGACTTTCTGTATC
CCGGGTTCTTGACTTAGCGCACCAGAAAAATCAGATTATA
GGTGGAGTTGGAGAATGAGTGCAAGGTTTTATTGAGTGGT
GGGAGTAGCTTTCAGCAGATGGATGGTGAGCCAGAAGGGG
TATGGAGTATGCAGTGCGAAGGTGGTTTTCCCCTGGAGTC
AGGTCGCCCAGCGGCTGGGCTCTCCTCCCACCACCCCGGC
CAAACTCCACGTCGTTTTGCCAGTCAATGGCCTGGCAGCG
TCTGCTGGTGCCTGTGGCTGTGCTCTTCCGACAGTGTGTT
CCTCTCCACGTCCACCCATTTTGTCTCTGCCCATTAGGGC
CTCGGGGGTTTCATGGGCACAGGATGGGGGCGGGGCGGGC
CAGGATGGTCTCGGAAAATGCAACATTTGGGCACAAAAAC
AGAAATGTCTGTCCTTGTCTAGGTCCGTGGGCACAGGCCC
GGAGGTGGAGCCCTCACCAAGGACCCTGTCTTTCTTCTCC
CAGCACTTCTCTGCCCTCCTCCCTTATCATCCCTACCCTA
TATTGTTGTTCAGACATGACTTGCTTTCTAGCCATAAAGG
AGCAAGCAAAACTCCTTTGAAAATAACTGGGAAACGTTTG
CATTTAAATGTCTTACTGAATCTATTTTTAGCTTTCTATA
TTCCTTATGGATAGTTTCTGCTTTCTTTTATAAGACTCTC
CCTCAATAGTAAGGAAATGAAAGAGGCCAGGCTATGAAAA
AAAAGTATGGCTTCTCCTGCCACCCTACTCTACCATGTAT
CTAAATCAGAACTTCCCAGCATAGGGAATGCCACTCTCCA
CCTTTAATAGCCAGAAGAAAAACGCCGGGAAAGGCAGGAA
GCCTATGATTCATGGTCCCTTCATTACCCATCAAAGGAAA
TCCTCCCTTTGCCTGGCTCTTTGAGGCTTTTACATCCTAG
GGCAATGTGCCCATAGTAAGATATAAAATAGGTGAAGGAT
GTGAAGAGCTGTTGTGAACATAGGTCTGTTCTCTAGGAAA
GAATATCTCAAGGAGGAGGGTTGAAGATCCAGAAACTGAT
TTTCTTAGAAGTGCACACTGTATACCTTCAAAAAATGTAA
GAAGACATACACACCCTTTTGGGTGTGTACTCCAGTTAGA
GGACCACTGAATAGAAGAGTTTGGTTTTAAGTAAGTAATA
TGCATGTAGATCGCAATCCCAGAGCTGTTATTACTAGTAG
CTGTGTGACCTTAGGCAAGGTGTTCAGTCTCCCTGAATCT
CAGTTTTCTCGTGGGTAAAATGAGAATCATGGGACATATA
TCACAAAGTTCTAGTGACAATTCAATAAGATAATATATAT
AAAGCAACTAATATGTAATCTAGCTAATACAGCGGTAAGC
CCTGAATAAATAGGTTTTATTATATATTTATTATCATTAT
AATTATCTTTATTTTTGTTTTGGTACAGAAGTTGCTATTA
TTATCCCCTGAGGAGGCATAATATTACTAAAATCAAATAG
GCACCAAAAGAGAATCCAGAGGAAAACTGAGCCTATTTTG
TCAAAGGATGGAATAACCTAAGATTTCACTGATTGATGGT
GGAAAGGCATTAGTGACTGGAATCAGAATCTGTTATACAA
CTATCTGGTGTGATTTTTACTACAGAGAATGGTTTAGTCC
TTCTCAGTAATCCTGCTGAAGTCTTTGGAAAGTTTCTTAT
TTAAAAACCCCTTTATGATTCTACTTCATTATTTTAATGA
AGTTTCTGGTGCTTGTGGTTTGTGCAATTGGGTAAGTAGA
ACCCTTTACAGAATTCTTTCCTTAATGAGGTAGAGATCAC
TTCTTTCAGCTAAAGGGCTTTGGAGGCAGGCAGACTAGAG
TCTAGGTCTAAGGACAAGTCCAGCCACCATTGACCAGCTA
GAATGCTTGAGTGACTCAACTCTTTCCTATTTTGTAAAAG
GCTGTAAGAATGCTAACTTTTCAGGTAGTAAGAAAAAGGT
ACGTAAATCCTCTAACAAAAGTACCTGATATGTAGTAGGT
ACTCAACAGATAGAAGTTAGTACCATTAAAGAAGATAAGA
AGAAAAACCATGGTAAATAATCATTTCTGGCAGAATGTTA
AGTACCATGAAAAACAGTCAAAGGACTATAATAGTTCAAA
GAAGAGAGAAAGAACAACTTTTTATTCTGGAAAGGGTTGA
TGGAGAAAGGTCGTCTGAAAGAGGTTGAGATTGCCCTAAC
AGGACAGGTTGGATTTTGACAAGTGAAGATGGGAAGAAAG
GACATTTAAAGGATAAGAGATGGAATGAGGAAAGTGCAGA
GGTGGGAGACTCTAGGGACTGATTCAAGGGATGAATACTT
CCACATGGATATGTGGATGATAGTGAGAGATGCAACTGTT
GCCTCATTTGTGTACGGTCCCTCCCCAAATGTCAGGTAGA
AAAACTGGGAAGGCAGTTTGGAGCCATAGTGTGGGGAACC
CTGAATGCTGGATTCGGATCTGAAGGTGAAAGAAGCTGAT
GTCAAAACTGACTCAGAAATGTCAGGTTGGGTGCAGGCCT
TGGCTACAATATGAAGGCAGAAAATAGAACTGTTTTTATA
TCCTTACTTGTTTCTTATAATACCTGGGTTGAATAACATA
AGGCTATATTTCAGAATACTGTTTGGAGAATGTTCTTAGG
CCAGCATTTCCCAAAACAACTTTTGGATACACAGAAAACT
CTTACAGTTAACATACACATACCACAAAATAGTCCACCAT
GATCACATGAACTCTGTTTCCAAGTTACAGTGTCCATTAA
CATAGTAAAGATCCTGAGCAGTCCTGAAACAAATGAACCT
TTTTCCTTAATTTAATTCAGCATTTCCCATATGTTTTTCA
GCCTAGCATAGTGTCTTCACAGCACACTTATTAATGGCTT
GGGAAATGTGTCTTATACAAGACCTGGTTAGGCAGCTGAA
TTATAGTTTTGAGAGGTTTGGCAGAAGCAAGGAGATGGGG
GTGAGAGTGGACAGGGTTGCAGGGAGAATAGCTTAGTGTG
TAAGGTCAAGCTGTCTGATCAAAGAGCTGTGTAGATCACC
TTCATTGCAGAAAGTTAATGAGCACATAAAATAATTTGGT
CATCTTGAAATTTGGCAAGATTGAATCATACTTTCTTCTT
TAAACTCTAATTCTTAAAAACTTCTTAGGTGGGGCGCCCA
AGATGGCTGAATAGGAACAGCTCCAGCCTCCAGCTCCCAG
CGTGAGCGACACAGAAGACAGGTGATTTCTGCATTTTCAG
CTGAGGTACGGGGTTCATCTCACTGGGTTGTGTCGGAGAG
TTGGTGCCGGTCCATGGTGCAGATGGACCAATGAGAGCTG
AAGCAGGGCGAGGCATTGCCTCACCTGGGAAGTGCAAGGG
GGAAGGGAATTTCCTTCCTAGCCAAGGGAAACTGAGACAC
ACAACACCTGGAAAATTGGGTAACTCCCACCCTAATACTG
TGCTTTACCAAAGGTCTTAACAAATGGCACACCAGGACAT
TATATCCCATGCCTGGCCCGGAGGGTCCCACACCCACAGA
GCCTCCCTCATTGCTAGCACAGCAGTCTGAGATCTAACTG
CAAGGTGGCAGTGAGGCTGGGGGAGGGGTGCCCGCCATTG
CTGAGGCTTAAGTAGGTAAACAAAGCCGCTGGGAAGCTCG
AATTGGGTGGAACCCACCGCAGCTCAAGAAGGCCTGCCTG
CCTCTGTAGACTCCACCTCTGGGAACAGGGCATAGCTAAA
CAAAAAGCAGCAGAAACCTCTGCAGATGTAAATGTCCCTG
TCTGACAGCTTTGAAGAGAGCAGTTGTTCTCCCAGCATGG
AGGTTGAGATCTGAGAATGGACAGACTGCCTGCTCAAGTG
GGTCCCTGACTCCTGAGTAACCTAACTGGGAGACATCCCC
CACTAGGTGCAGACTGACACCTCACACCTCGCATGGCTGG
GTACACCACTGAGACAAAGCTTCCAGAGCAAAAATCAGAC
AGCAACACTTGCTGTTCAGCAGTATTCTATCTTCTGCAGG
CTCTGCTGCTGATACCCAGGCAAACAGCATCTGGAGTGGA
CCTCAAGCAAACCCCAACAGACCTGCAGCTGAGGGTCCTG
ACTGTTAGAAGGAAAACTAACAAACAGAAAGGACACCCAC
ACCAAAACCCCATCAGTATGTCACCATCATCAAAGACCAA
AGGCAGATAAAACCACAAAGATGGGGAAAAAGCAGTTCAG
AAAAGCTGGAAATTCAAAAAAACAGAGGGCATCTCCCCCT
CCAAAGGAACGCAGCTCATCACCAGTAACAGAACAAAGCT
GGATGGAGAATGATTTGAAGAGTTGAGAGAAGAAGGCTTC
AATCAATCAAACTTTTCAGAGCTAAAGGAAGAACTATGTA
CCCAGCGCAAAGAAACTAAAAACCTTGGAAAAAAGAAAGG
AAGAATGGATAACTAGAATAACCAATGCAAAGAAGTCCAT
AAATGAACTGATAGAGATGAAAACCATGACACGAGAACTA
CATGACAAATGCACAAGCTTCAGTAACCAACTCAATCGAC
TGGAAGAAAGATTATCAGTGATTGAAGATCAAATGAATGA
AATGAAGTGAGAAGAGAAGTTTAGAGAAAAAAGAGTAAAA
AGAAATGAACAAAGCCTCCAAGAGATATGGGATTATATGA
AGAGACCAAATCTACATCTGACTGATGTGCCTGAAAGTGA
CGGGGAGAATGGAAACAAGTTGGAAAACACTCTGCAGGAT
ATCATCCAGGAGAATTTCCCCAACCTAGCAAGGCAGACCA
ACATTCAAATTCAGGAAATATAGAGAACACCACAAAGATA
CTCCTCGAGAAGAGCAACTCCAAGACACATAATTGTCAGA
TTCACCAAAGTTGAAATGAAGGAAAAAATGTTAAGGGCAG
CCAGAGAGAAAGGTCAGGTTACCCACAAAGGGAAGCCCAT
CAGACTAACAGCAGATCTCTCGGCAGAAACTCTACAAGCC
AGAAGAGAGTGGGGGCCAATATTCAACATTCTTAAAGAAA
AGAATTTTCAACCCAGAATTTCATATCCAGCCAAACTAAG
TTTCATAAGTGAAGGAGAAATAAAATCCTTTACAGACAAG
CAAATGCTTAGAGATTTTGTCACCACCAGGCCTGCCCTAC
AAGAGATCCTGAAGGAAGCACTAAACATGGAAAGGAACAA
CCGGTACCAGCCATTGCAAAAACATGCCAAAATGTAAAGA
CCATCGATGCTAGGAAGAAACTGCATCAACTAACGAGCAA
AATAACCAGCTAATATCATAATGACAGGATCAAGTTCACA
CATAACAATATTAACCTTAAATGTAAATGGACTAAATGCT
CCAATTAAAAGACACAGACTGGCAAATTGGATAAAGAGTC
AAGACCCATCAGTTTGCTGTATTCAGGAGACCCATCTCAC
ATGCAGAGACACACATAGGCTCAAAATAAAGGGATGGAGG
AAGATCTACCAAGCAAATGGAAAACAAAAAAGCAGGGGTT
GCAATCCTAGTCTCTGATAAAACAGACTTTAAACCATCAA
AGATCAAAAGAGACAAAGAAGGCCATTACATAATGGTAAA
GGGATCAATTCAACAGGAAGAGCTAACTATCCTAAATATA
TATGCACCCAATACAGGAGCACCCAGATTCATAAAGCAAG
TCCTTAGAGACTTACAAAGAGACTTAGACTCCCATACAAT
AATAATGGGAGACTTTAACACCCACTGTCAACATTAGACA
GATCAACGAGACAGAAAGTTAACAAGGATATCCAGGAATT
GAACTCAACTCTGCACCAAGCAGACCTAATAGACATCTAC
AGAACTCTCCACCCCAAATCAACAGAATATACATTCTTCT
CAGCACCACATCACACTTATTCCAAAATTGACCACATAGT
TGGAAGTAAAGCACTCCTCAGCAAATGTAAAAGAACAGAA
ATTATAACAAACTGTCTCTCAGACCACAGTGCAATCAAAC
TAGAACTCAGGACTAAGAAACTCAATCAAAACCGCTCAAC
TACATGGAAACTGAACAACCTGCTCCTGAATGACTACTGG
GTACATAACGAAATGAAGGCAGAAATAAAGATGTTCTTTG
AAACCAATGAGAACAAAGATACAACATACCAGAATCTCTG
GGACACATTTAAAGCAGTGTGTAGAGGGAAATTTATAGCA
CTAAATGCCCACAAGAGAAAGCAGGAAAGATCTAAAATTG
ACACCTAACATCACAATTAAAAGAACTAGAGAAGCAAGAG
CAAACACATTCAAAAGCTAGCAGAAGGCAAGAAATAACTA
AGATCAGAGCAGAACTGAAGGAGATAGAGACACAAAAACC
CTCCAAAAATCAATGAATCCAGGAGTTGGTTTTGAAAAGA
TCAACAAAATTGATAGACCACTAGCAAGACTAATAAAGAA
GAAAGAGAGAAGAATCAAATAGATGCAATAAAAATGATAA
AGGGATATCACCACCGACCCCACAGAAATACAAACTACCA
TCAGAGAATACTATAAACACCTCTATGCAAATAAACTAGA
AAACCTAGAAGAAATGGATAATTTCCTGGACACTTACACT
CTCCCAAGACTAAACCAGGAAGAAGTTGAATCCCTGAATA
GACCAATAGCAGGCTCTGAAATTGAGGCAATAATTAATAG
CCTACCAACCAAAAAAGTCCAGGACCAGATGGATTCACAG
CTGAATTCTACCAGAGGTACAAGGAGGAGTTGGTACCATT
CCTTCTGAAACTATTCCAATCAATAGAAAAGAGAATCCTC
CTAACTCATTTTATGAGGCCAACATCATCCTGATACCAAA
GCCTGGCAGAGACACAACAAAAAGAGAATTTTAGACCAAT
ATCCCTGATGAACATCGATGCAAAAATCCTCAATAAAATA
CTGGCAAACCGAATCCAGCAGCACATCAAAAGCTTATCCA
CCATGATCAAGTGGGCTTCATCCCTGGGATGCAAGGCTGG
TTCAACATATGCAAATCAATAAACATAATCCAGCATATAA
ACAGAACCAAAGACAAAACCACATGATTATCTCAATAGAT
GCAGAAAAGGCCTTTGACAAAATTCAACAGCCCTTCATGC
TAAAAACTCTCAATAAATTCGGTATTGATGGAATGTATCT
CAAAATAATAAGAGCTATTTATGACAAACCCACAGCCAAT
ATCATACTGAATGGGCAAAACTGGAAGCATTCCCTTTGAA
AACTGGCACAAGACAGGGATGCCCTCTCTCACCACTCCTA
TTCAACATAGTGTTGGAAGTTCTGGCTAGGGCAATCAGGC
AAGAGAAAGAAATAAGGGTATTCAGTTAGGAAAAGAAGAA
GTCAAATTGTCCCTGTTTGCAGATGACATGATTGTATATT
TAGAAAACCCCATCGTCTCAGCCCAAAATCTCCTTAAGCT
GATAAGCAACTTCAGCAAAGTCTCAGGATACAAAATTAAT
GTGCAAAAATCACAAGCATTCTTATACACCAGTAACAGAC
AAACAGAGAGCCAAATCATGAATGAACTCCATTCACAATT
GCTTCAAAGAGAATAAAATACCTAGGAATCCAACTTACAA
GGGATGTAAAGGACCTCTTCAAGGAGAACTACAAACCACT
GCTCAGTGAAATAAAAGAGGACACAAACAAATGGAAGAAC
ATACCATGCTCATGGATAGGAAGAATCAATATCGTGAAAA
TGGCCATACTGCCCAAGGTAATTTATAGATTCAATGCCAT
CCCCATCAAGCTACCAATGACTTTCTTCACAGAATTGGAA
AAACTGCTTTAAAGTTCATATGGAACCAAAAAGACCCGCA
TTGCCAAGACAATCCTAAGCCAAAAGAACAAAGCTGGAGG
CATCACGCTACCTGACTTCAAACTATACTACAAGGCTACA
GTAACCAAAACAGCATGGTACTGGTACCAAAACAGAGATA
TAGACCAATGGAACAGAACAGAGTCCTCAGAAATAATACC
ACACATCTACAGCCATCTGATCTTTGACAAACCTGACAAA
AACAAGAAATGGGGAAAGGATTCCTATTTAATAAATGGTG
CTGGGAAAATTGGCTAGCCATAAGTAGAAAGCTGAAACTG
GATCCTTTCCTTACTCCTTATACGAAAATTAATTCAAGAT
GGATTAGAGACTTAAATGTTAGACCTAAAACCATAAAAAC
CCTAGAAGAAAACCTAGGTAATACCATTCAGGACATAGGC
ATGGGCAAGGACTTCATGTCTAAAACACCAAAAGCAATGG
CAACAAAAGCCAAAATTGACAAATGGGATCTAATTAAACT
AAAGAGCTTCTGCACAGCAAAAGAAACTACCATCAGAGTG
AACAGGCAACCTACAGAATGGGAGAAAATTTTGCAATCTA
CTCATCTGACAAAGGGCTAATATCCAGAACCTACAAAGAA
CTCAAACAAATTTACAAGAAAAAACAAACAACCCCATCAA
AAAGTGGGCAAAGGATATGAACAGACACTTCTCAAAGAAG
ACATTTATACAGCCAACAGACACATGAAAAAATGCTCATC
ATCACTCACCATCAGAGAAATGCAAATCAAAACCACAATG
AGATACCATCTCACACCAGTTAGAATGGCAATAATTAAAA
AGTCAGGAAACAACAGGTGCTGGAGAGTATGTGGAGAAAT
AGGAACACTTTTACACTGTTGGTGGGACTGTAAACTAGTT
CAACTGTTGTGGAAAACAGTGTGGCGATTCCTCAAGGATC
TAGAACTAGAAATACCATTTGACCCAGCCATCCCATTACT
GGGTATATACCCAAAGGATTATAAATCATGCTGCTATAAA
GACACATGCACACCTATGTTTATTGTGGCACTATTCACAA
TAGCAAAGACTTGGAATCAACCCAAATGTCCATCAGTGAC
AGACTGGATTAAGAAAATGTGGCACATATACACCATGGAA
TACTATGCAGCCATAAAAAAGGATGAGTTCGTTTCCTTTG
TAGGGACATAGATGCAGCTGAAAACCATCATTCTCAGCAA
ACTATCGCAAGAACGGAAAACCAAACACCACATGTTCTCA
CTTATAGGTGGGAATTGAACAATGAGATCACTTGTGGACA
CAGGAAGGGGAACATCACACACCGGGGCCTATTGTGGGGA
GGGGGGAGAGGGGAGGGATAGCATTAGGAGAAATACCTAA
TGTAAATGACAAGTTAATGGGTGCAGCACACCAACATGGC
ACATGTATACGTATGTAACAAACCTGCACATTGTGCACAT
GTACCCTAGAACTTAAAGTATAATTTAAAAAAAAAAAGAA
ATTAAAGGATAATTAATATCTAAGCTAAATAAAATAAGAA
AAACAAAAGAAAAAAAAAAAAACTTCTTTAAAAAATTAAG
TTTTTAAACTATCTCTTCAAATTCTGTTTGCTGGCTCTTT
TAAGAGCCAGAGCTCCAGACTGCTTTCTACCTGTTTTGAA
AGACAATTCTGTAGCCTGTCCAAAATTGAGTGTGAAATGG
TTAAAAAGTAAAAATCCCAGGTCATGGCAGCCAGAGCTCT
TTTTGAACTAGTGTTGCTCCTGGCATCTTTGACCTTTCTC
AGTAACAGAGGCCTTTTCAGTTCAGATTGGAGCTACATAG
GTTTCTTCCAACTGAAAATGCAGGGGCTAGAAAGCAGGTC
TCCCCAACTCCCACTGCCCCGTCTTCCCTCCTCCTGCTTG
GCAGCCTGTGGCAAAACTTGTAGGTAGCAGTTAGAAAGCA
TTTAGAGAAAAAAACTGAAAAATGACTAAAATATATAGAG
AAATCCCTTGGGAGTAACATGTGCCTAGTAATAGATATTT
TTTTCAAATAAGATTATAAGGCAGAAACTTTGCTAAACTG
CAGTTGATAAATTTGCAGTGCTTAGAATCCAAACTTTGTG
CCATTGCAGATAACAGAGACTGAAAATTCTCTGTCAATAG
AAAAAGGACCTTGATAGAAAAACAGTGAGTGAAAAACAAG
AGAGAGCATCTGCAGAACCAGACCAAAATGATCAAAAGAT
ATCAAAACAAAGACAATTTTCCTAGACACATATGAAAAAA
GATTTCAATAATTCCTACTGTAGAGGAATTTGAGGTTAGT
TATATGAGCCATAAGAGAGAGTATCTATAGTTTGTTGCAG
ATAATTATGCTTGATTGAGTTCATTATGAAGCAAGCTATA
TGTCTATATGTAAATTTAGTCATTCTGAATTAGTGCTTTG
TGCTGTACTTACAGTCTAGTGTTTTTAAAAAATCTCTTCA
AATATGTATATTAATACATATACCTGTAGCAAATAGACTT
TAGTGACAACTGCAGACAAGATTTTGGTTCCTAGAATTAA
CAGACCAGATAAACAGCATGCCTTGCAATAGACCATCTTT
GCCAGGCTTACTCTTAGCTAATAGGCCACAGTTATTCTGC
CATATATTGGTGGCATGGCTTTCTCCAAATACTATGGCTA
TGTATTAGCTTTAGAAACCAAAACTGAGCTTGACTGTGCT
TTGCTAAAATGAAATGCTAAAGGCAGCATCATGGGTTTCC
TTCTAGATGCATTTATGTCCTGATGGAAAGAGCATTAAAG
CTTGACTATCTTTTTTCTATTGTAGGGAAGTGTGTATTAT
ATCACAAGACTGGTTTGACTCTGAAAAATGGCATTGCTAT
GGGATACCTACTCTCTCTCTGAAAAATAGGACTATCAATG
CATAAGAATAACTTTTCCCACCAACCCCTAGGGCTGATGG
CAACCTTAATAAAATATCCGTAGCAGGCAGAAAGATGCTT
TATAGACGTGAAGTATTAGAAAGTTGTGCTATTAGGAAAC
AGTGCTACCACTTACTGCTCAAGGATCTCATTATGCTGTT
GACCATGTGACACAAATGTATCTTACAGTGGAAAAGTCAG
AAATAATAAGAGAATTGCCCAGAGACATGACAACTCAGGG
ACATGGATAGCAAGAAGAATGTTCTCTAAAGCTCTCCCTT
CCCTCCCCTGCCCCTTTCTCAGTTCGCTGTGCTGCCATCA
CAGCCAGACTCTCTCGCATGGTATTTTCTTTCCAGATTGT
TCACTTGGCTCAGAGAATGCAGGGAAAATTCATTCACGAA
AATCGAAGTGGCATTTAAGAGGAGTGAATGCTCACTCTTG
CTCTCACTGGCTTCTATTTATTCTGGGAAGATAAAAGAAA
AAAAAACAAAAACAAAAACATGGGACCCAGACACACACTC
TGAATGTCCTGTGCTGACGGGAGGAAGATTTGCTTTGGCT
CCAAATCATAGACTGTTTGTTACAGGAGGTAGCTAGTCAG
GCATGAGCAGGGCAGGAAAGGGCTTCCCCCCACACACCAG
GAGTGTTGGGCAACCATCAAGTGATGGTCAGGCGGCTGTC
AACTGTTTCTCTTAAGAAAATGTGGCACAATACACCATGG
AATACTATGTAGCTTTAAAAAAGGATGAGTTCGTGTCCTT
TGTAGGGACATAGATGCAGCTGGAAACCATCATTCTCAGC
AAACTATCGCAAGAACAGAAAACCAAACACCGCATGTTCT
CACTCATAGGTGGGAATTGAACGATGAGAACACTTGGACA
CAGGAAGGGGAACATCATACACTGGGGCCTATTGTGGGGT
GGGGGTAGAGGGGAGGGATAGCATTAGGAGATATACCTAA
TGTAAATGACGAGTTGATGGGTGCAGCACACCAACATGGC
ACATGTATACATATGTAACAAACCTGCACGTTGTGCACAT
GTACCCTAGAACATAAAGTATTAAAAAAAAAAAAAAGTAA
TAACTGGTCACAGCCAGCGCCAGGAGGAGGTAGGCTTCCC
ATAGATAGAAAACACCTGAAACTGATCAGCAGCTTCCCAA
TAAAATCCCAGAAGTATGCCAACAAATAAAACCCCAAGTC
AAGATGTCAGGCTGTGCACTTGGTTTCTCAAGTCGTCCGC
TTGGCCCTCTTCCAAGTTGTACTTTCCTTCTTTACTCGCC
TTTCCCTCCTTTCTTTCCTTACTGTTCGAAGACTTTTTAA
TAAACTTTCACTTCTGCTCTGAAACTTGCCTCAGTCTCTT
TTTCTGCTTTATGGCCCTCAATCAAATTCTTTCTTCTGAG
GAGACAAGAAGTAAAGTTGCTGCAGACCCACACAGGTATG
CCACCGGGGTAACTCTGATACCTGCCACCGCTAACATTTG
GTGTTGTGAAACTCGGATATTTGCCACCGGTAACACCTTG
GGTTCTCTCATTTCTGGCTCCCACTGCAGAAATCCAGAAT
GCTGGCCAGTCCCATTGCAAGGCATCTTTCCTCTGGCCTT
TAGTTCGCAGTGATTTTTAAAGAACAAACAGGTATAGAAA
AAAGACTTACCCCTCTGGAGGCACATCAGATGCATCTGGC
AAAAAGGGGAACGTTTTTATTTTTGAGACAGGGTCTTGCT
GTGTCACCCAGGCTGGAGTATAGTGACATGGTCATAACTC
AATGTAACATCCAATGCTCCTGAGCTAAAGCAATCCTTCT
GCCTCAGCCTCCCAAAGTTCCAGGATTACAGGCACGAGCC
ATCATGCCCTGCTGGATCTTTTTTACTGTAAAATTTTCCT
CCCGCTCTGGGAAAATTTCATACACCCTGAGGAAGGCTTG
CTTGATCTTCTACCCACTTCTGTGCAGATTCACTATTTTG
GGGAGATACTATTTCTCATGGGATTGGACATATCCCTCAG
CTGTGTTGAATCAAAAAAATAAAAAAAAAAAAACGGGAAA
AGAACCACAGACAGATATCGAGACTCTTCACCCAACTTAC
CCAACTTTGAATAAGCTGAAATTTGTGCCAAAGGAAAAAA
CTAAAGCTCTGCTAGTTAAAATCTGAATACTGTTCAAGGT
CAGGAACATCCAAACCAGACCATGAAAGATATCTAAGGAT
CAGGTTGCCAGGTAGAGGAAGAGCTGGGAGAATGCAGAGA
GCCATCAACAGGCAGCAAGGTCAGTGACACAAAGAGAGGT
TAGGCTCCCATCGCAGAATCAATTTCAGAGCAATGGTCAG
AGTTAGGAAAGGGAAGGGAAAGACAATGCTTGAGGCTCAA
AGGGCCAGCAGAAAGGACTGTCAAATGGGGGTAAACACGT
GGTGAGTCTCCCTCTTGATGAGGCCCTCCGTCCAACCCAT
CTGCTTCTCTGACAATTTGCTAGCTGCAACACTTTCTGCT
TCTGGGGTAGCTTTGCTAACAGGTGTTTTCTAATTACCTG
TAGACCTCAGGTACCCCTGCTCAGCATCCTTCAGAAGATC
ACTTTTTTTTTTTTTTTGACGGAGTCTCGCTGTATCGCCG
AGACTGGAGTGCAGTGGCGCAATCTTGGCTCGCTGCAACC
TCTGCCTCCCAGGTTCAAGCGATTCTCCTGCCTCAGCCTC
CCAAGTAGCTGGGACTACAGGCGCTTGCCACCACACCTGG
CTAATTTTTGTATTTTTGGTAGAGACAAGTGTCTACCATA
TTGGCCAGCTGGTCTCGAACTCCTGACCTTGTGATCCACC
CGCCTTGGCCTGGCAAAGTGCTGGGATTACAGGCGTGAGC
CACCACGCCTGGCCCAAGATCATTTTATGTGAGGAAAGGA
AAGCACACTTTTCTATTGTTTGCCTTTGGTCTTCTATATG
AAATAATCACAAAATGTTTGTTGTTAAGGGCCAATTTTTT
AAACAAAATATTTGGCTTTTCCCCATGCTGAATTGAATCC
CACTCTTAGAGAACTCTGGTTTGTTGATGTGGAGATTGAA
TTTATGTCTCCAACTCCACATTAGCATCTTCCTGAGAACT
CAAAGGCAAAACATAGTCTAAGCCACCCTTTTTCTTCCTA
TCCCCTAACCCTGGAAGCCTAACACCTCTACTCATTCCTT
AGCTTTGCACAGATGCAAATGCTGGCAAGACGAAATGCCT
GCTCAGCAAGTGCTGCTAGACAAGTGAGATGGCTGCCACA
AACCATGGGCGGCCAGTGCTGAATTGTGATACCACTCAGG
AGGGGCAGGATCAAGAAGGAATGTTTTGGCCCATGTTTTG
CCGTGTTACCATTGCAAGAATAACTGCAATGTTATGCTAT
GGATCTCAATTTCAATTTGTATTTCACCCTATCAGGCAGA
TTTCTGGTAAAAGAACTTCAACCCAAAGCCCCTTGATGTC
CTATCAAGCCACACTGGATTTGTACCATTGCTTCTGAGAC
TCTGTCTACATCTTTGAACACACTTCATCAATGAACTAAA
TCTAGATCCCCTACATCTCTCTCAGAGCAGAAAGTGGGAT
TCATTTTTACTTTCAGATCATCAAATGGGTCAAAACTATG
GTCAGAGAAGGCAGAGAAAAATGTATAAGATGAGAGCAAG
TGGTAATAGGTGTTTGGGCAAGATTCTGCCATGTATTCTG
GCCTCTCTCTTGAGCTGCAGCAATAAGCACCATTAGTGCC
CTTAATTGTACCATTTATAAATTAGTGAATTTTTACCAAC
ACAAATAAACTAGCCCTCTCATTTTCTTTACTGAACAAAA
TGTGCTCCTTCATGAAATTATCAGGCTATCATTTAAGGTC
AGTGTCACTTGTAATTAATTCATTAAGAAATAATTTTGAA
GAGAAAATGATCCTTTCTTCTTAGTATTTAAAAAAAAAAT
GGAGTACATGTATTGTAACCTGTCAGAGTAAGGTATTTTG
ATTAGTTCTGAATCATTTTTCTGGTTAACAGAGAGATGCC
ATAATAAATCTAGGGCTATTACTTCATAAGAAGGAGGGTC
AGGATCATGTTAAAGAAGGGTCAGTGAAAGAGCAAAGTTG
GGGCTCTCCATGGTATGACTGCTTTTAGGTAATTGAAGAA
AAATTAACCTTGGTCTTTGCTGATGGGGTAATATTGACTC
ACTCAGAGTTTCTCCCACCCCACACCCCACCCACATGGGC
CAAGATAAAGGCTTAGTTCAGGCACACCTCCCAGCAGAAG
CCCCTGGGGAAGATTCCACTGATGTCCAGCTGAAGCTTGA
GATGACTGAGTGCAAGACACAAGAGGGAACAGGACTTGGA
TCTTCTAACCCATGAAGAGGTGCAGTGTGCCCCCAGGAAG
AAAGAGGGACTTGGAGTATTTCTCATGTAGGAAGAGCATG
TGGAAGACTGGGGAGATGGAATTATAGAAAGACAGCTCAG
TGAGGCCTCGCACTGCCCTCAGCCCATCCTGCCTCATTCA
GCCTTATACCCCATAAAGAAGCAAGTTCACAAAATAAACT
CAGTTCCTCATCCTGCCCTCCATAATGCTTTTATGGGACA
CTTGATTTCTTCCATCCTCCATTCACATTTCAATGTGTGA
GTTTTAGGGAAGACACAAAAGGCAGCATTCAGCACTCCCT
CAGTCATCTCCCGAAGACTGCATTCCCCTTCCTTGCACTT
CTCCAGGCCTTACTGTCTCTCAGGTAGAGAGTTAGTTGAT
TCATGCCTCTCTCTGCATAGTCATGCACAAAGGCAGGATT
CATAGGCAATCTTTCCCTGTGGAAAAAGGAAGAGGCAGTC
TCTGCAAGCTAGAAAGAAAACACTCCAAGAAACCTTTTCG
ACAGCTTCCTGTGCCAGTTCACTACAAATCAGAGAAGTTT
GAGATGGTATAGCTAACCCTTCTTGAATCAGAAGGTTCTG
TTCTTTAACTCCTATTGTTCAAGGAAAGAAGTTTGGATGA
CTACATGTGAAAGATCAAAACTAGCTATGAATTCTTTCAA
CTTCTCGCATTAAAAAGTCGAGTGTATTTCCTACTCCTTA
AAGCTGGACTGGCCTTGTGACCTGCTTTGGCCAATAGAAT
GTAGCAGAAATGTTATTTTGCAAGCTTGAGCCTAGGCCTC
ACAGCTTCCACTCTTTCCCCTCTGGAACGTGATGCCATGT
GTACAAGCCCAGGGTCGCTTCATCTTAAAGATGAGAAACC
ACATAGAAAGAGACACCCCAGACATGAGTGAGCGGTTCGC
ACTCCACACAATGGAGATGAGTCATACGTCTCTTGGTTTT
CAAACAAGTCTGCACATTATTTTTTGGCTGGGCACAGTGG
CTGACACCTGTAATCCCAGCACTTTGGGAGGCCAAGGCTG
GCGGATCATGAGGTCAGGAGTTCAAGACCAACCTGGCCAA
CATGGAGAAACCCTGTCTCTACTAAAAATACAAAAATTTT
CCGGGTGTGGTGGCACGTCTGTAATCCCAGCTACTCAGGA
GGCTGAGGCAGGAGAATCACTTGAATCCAGGAGGCGGAGG
TTGCAGTGAGCCAAGATCAAACCACTGTACTCCAGCCTGG
GCAACAGAGCAAGACTCCATCTCAAAAAAAAAAAAAAATC
TGCACACTTTTTGATACACCTCACATAACGTGTTAGAGTT
TAATTATCTTGGCCTTAGTCACTTGCTTTCAGTGAATACA
ATGCAGTAAAAGTGACGCCACATGACTTCTGAGGGTAGGT
TGGAAAAAGCAATACACGGTCCACCAGGCTGTCTCTTGTG
ACACACGCCTTGGGGGCCCTGAGCTGACACATGAGAAATC
TGGCTATTCAGAAGCTGCCATCCTAGAGGGAACACATGGA
GAAGCTGCATGGAAATAGAACAAGATGCTCCAGGAGCCCC
AGCTGTTTGAGTCAGCCCAACACCAACCAGCAGACACGTG
AGTGAGAGCCTTCAGATGACGCCAGTCTTTGGGTGACTCT
AGGCTGATGCCAGGTGGAACAGAGATGAGCTGCTCCTGCC
AAGCTCTGCCAAAATTATAGATTTATGAGAATAAATGTTA
TTTTATATATTTATTCATTTTTAATTTTATTTATTTATTT
TTTTAAGACAGAGTTTCACTCTTCTTGCCCAGGCTGAAAT
ACAATGGTGTGATCTCAGCTCACTGCAACCTCTGCCTCCC
AGGTTTAAGCAATTCGTGTGCCTCAGCCTCCCGAGTAGCT
GGAATTACAGGCATGCACTACCACACCTGGCTAATTTTAT
AATTTTAGTAGAGATGGGGTTTCTCCGTGTTGGTCAGGCT
GGTCTTGAACTCCCAACCTCAAATGATCTGCCTACCTCAG
CCTCCCAAAGTGCTGTGATTACAGGCGTGAGCCACCATGC
CTGGCAATAAATGTTATTTTAAACCACAGTGTTGGGGTGA
TTTGTTAGGTAGCAACAGACAACAGATACACTATTGCATT
TTATTTATTTATTTTTTTACTCACAATTTCATGTAGGACA
GCAAAGTTTCAACTTTGTAATGGGAATACTCATAAATTAC
TGTATAGTCACATGGTAGCCAGTAATTCCAATAAATATTG
CATTTTCTTAAACTGGTCTGCCATAACTTGGTGAATTCTG
GTAAGGGTATGCCTAAGCCCCAGCAGCCTGAGTCAGTGAA
GAATATACTGAGAACAAGATGCTAAAATTAAGAGGGGCGA
GGCCTGGAGATACCTGCCTCAGCTGCAGAGGCAGCTGAAG
AGTTCAACACATGATGTCTAAAGTAGAGGAACTCAAGTGA
AGGGAAGCAAGCCAACAGGTGTAAGAGGGCAGTACACATT
TTCAGGTAGGTGAACAGAGACCACATGGTGGCCACCCGTT
CCTGGGAGCTCAACAGGGGTAGAAGTATGGGGAAAACTGT
TCTCCATCCCGGAGGAGGGACTTTTCTTCCTGTCTTATGG
GACCCAGATAAAGAGACAAAAATAATATACACGAAACCTT
TAGAGGGATAATGAAGTACTCAATTACTTGGACTGTATGT
TCAAAGAACAGAAAGCTTCAGTGTTTTCAACATGAAAATG
ACCTCCATACTAAACTATGCTTGTTAACTCACCTATCACT
AGTTGACCTAGCCTTAGGTAGAAAGAATTAGATTGAAGAT
GGCTCACAGATGCATTCTATGGCTTGGAAATGATACATAA
AGTTTCCTAGATATGAATGAAAAGGATTTGTGAGAATAAA
CCACTACTCTTCAGCAATAGAAAGGTTTAGATTCTGCCGG
CATTTGAATGTGACAGTTAAATTTCTCAGCCAGCCCCAAA
TCATCTCTTCCCTTGCAGCATGGTTTTTGGAAATCCATTG
TATACTCTCTTTGCTTCATGAACTATTCACTCGAGCATCA
GCACCATATTTTTGTATAGGTTAAATGAAACCTCTCATCG
TGAGAGAACCCTGTGTTCTAATCAGCAAGCATGAAAAGTA
ATAATGGAATCGAAGCTATAGATGCTGAGCATTTGTTAGA
GGTTGAAGGGTAATATATCATGTGTCCATGACTGTCTGAA
ATCATCCCATATTCATTCTGTGGGAGGTTACTATAGATTT
TCTACACATTTGCCAACAAGAATAAAAAGAAAGAGAGCAA
TGTTAGAGACTGTGTTCAAAATAACTATCTGTTGCTATTG
GTAACTAAGACTTGCAGTAAATTGAAATGTAGGATTCTAT
GCCTCTTTTTGATTTTCAGATGGTTGAAACTTTTAGAAAA
GGGACTTAGTTTATTTTTGCTTTGTACAGTTCAAATACTT
CTCAGAAGGTCAGTAGGCCTTGGGAAGGTTTATATGCCAT
ATTTAGATGACTAAAGCTATGTTTTAAATAAGAATGTTTG
GGACTTATCAAAAAAATTAAACTTAAAAAATGAATTGGGC
CAGGCGCAGTGGCTCATTCCTATAATCCCAACACTTTGGG
AGGCCAAGGTGGGCGGATCACTTGAGGTCAGGAGTTAGAG
ACCAGCCTGGCCAACATGGCAAAACCCTGTCTCTACTAAA
AATGCAAAAATTAGCCAGACATAATGGTGGGTGCCCATAA
TCCCAGCTACTCAGGAGGCTGAGGCACAAGAATTGCTTGA
AGCCAGGAGGCAGAGGTTGCAGTGAGCTAAGATGGCACCA
CTGCATTCCAGACTGGGTGACAGAGTGAGACTTCGTCTCA
AAAAAAAAAAAAAAAGAATTGGAAGATAAGTAGGATATCA
GCTGGTGAACCAACTCCTGGCATGTCCCTACTCAGGGCCA
TCTTCCTAGATCTTCTCACTTCATGGCAGCTATTACTCAT
ACTCCGTGAACCTTTCTAGTGTCCTCTTACAAGTGGTTTG
GCTTTTTCTCTCAGTCTTCACCCTGTGCTCACTCTTTGGA
CTTGATGAAGGCATTTGGCTAACCCAGTATCCACATTGGG
ACTTTTGCAGTTACACATAACAGAGTATTCAACCCAAACC
GGCCTAAACCAAAAAGGGAATGTACTGGCTCACGTGATTG
GAAATTTCAGAAGTTCAGGCACATCATGATGCAGGGGTTC
AAATGATATTTCCAAGACCCATTTCTCTCTGTTCCATGAC
TCAACTGCTGTATTGATTCCATTCTCAGATGGGTTCTTTC
CCTGTGGCCTCAGAATGGCTGCCACCTGCTCTGGGAACAA
CTTATTTCTAGGTTTAAATCTGGTAGAAAACGGTGGGTGT
CTTTGATTCAGAATTTTTAAGAAACGTCCAGACCAGGCGT
GGTGGCTCATGCCTGTAATCCCAGCACTTTGGGAGGCTGA
GGCAGGTGGATCACCTGAGGTCAGGAGTTCAAGACAAGCC
CGGCCAACATGGTGAAACCCCATCTCTGTTAAAAATACAA
AAAATTAGCTGGGCGTGCTGGTGCATGCCTGTAATCCCAG
CTACTTGGGAGGCTGGGGCATAGAATCGCTTGAATCTGGG
AGGCAGAGGTTGCAGTGAGCTGAAATTGTGCCACTGCACT
CCAGCCTGGGTAACAGAGTGAGACTCCATCTCAAAAACTT
ATATATATATATATATAACTTATATATATATATATATAAA
AGGAAAGAAAAAAAAAGAGTCCAGAAATTCATACAGATAA
GACCAGTCTAGATCCCATCCTTGTGCCAAGAAAATATGGT
ATGCCAGTTGACTCAGGCCTCAATCCAATTTCCACCCCCA
GACCTACAGCTCCATCTAGACCACAAGGAATGAAATGCAT
AAGGGATGAATCCCAAAATGAAAAAAGGGGCTATTGACAG
GAAAGGAAGGATTGGATGCCAGGGAGGCACACAAAAAATA
TCCATTACATCTGGCTTTGACCATTAGCTCTTCCTGGGCT
GAGATTGCACTCAATACTCTAGTTATATTGAACTCTATTC
CTCTAACTTGCCATGCTCTCTTTCCTCGCTGTGCTATCCC
GCATACTGAGATATGTGCAATGGAGCCTGAGCCTATTGCT
TGCCCATCATGAAAGGGTGAAAATGATTTTACGCTAAAAC
ACAGAGTAAGGCTTCCATAATTGAGGTTATTGGACTCTGC
CCAATGAAGCACCCTAGCAACCCCAGAGACCTATAGAAAT
GAGTATTATTGCTTCCAAAGTGTGTTGATTGTGTATAGGG
AAGCACAACTACTTTTCAAAATCTATCCTGATGTAAAATG
AACTATACTAGTGAAGGAGACCAGAATATGCCACCCCAAA
ATAGGCCTCTTTGGCATAAGGATTATTCTGAGCTGAAGGC
AATTGAGGAACATTAGACCCAGAAAAAGCTCTGAAGCAGG
GCATAAATTTCCCTTTCTTAAAGGAAGCTTACATTTATAA
AAGACATTTACATTTGCAAAAGTGTCTCCCTCTCCCAAAC
CAGGAAGGAGGAGGATGGCTGTTGCAACTCCTATCAATGG
AGAAGGCACCAACTGAAATCTAGATGACAAACCTTAATAA
ACAACTCTTGTTTCCACACAGTCCTTTGTTACCTTGCATA
ACTTACCCCCTCAGCAGGCCCCAAACCCCTTTTTCTTTGT
GTAACCTAAGAAGGTATGTAAACACTAAGTTCTGACTGCC
TCCTTGAGCCACGTTTTACTTTATCAGGAACCATGTATAC
GTGTAACTAAAACTGTTTTTTTCACTCATTACTCTATCAC
TAGAGGAAAAGTTTTCCCTTCCCTACAAAAGAATGTCTGT
AGCAGATCTGTGGATCTGTAGTGCCCAGAAGCACTTAACA
TGGTGGTCAATACAATTTGGGAGTGCTGGCCGGGCACGGT
GGCTCATGCTTGTAATCCCAGCACTTTGGGAGGCAGAGGC
GGCTGGATCACCTGAGGTGAGGAGTTTGAGACCAGGTGGA
CCAACATGGAGAAATCCCGTCTCTACTAAAAATAAAAAAA
AATTATCCAGTCATGGTGGTTTGTGCCTGTAATCCCAGCT
AATCTGGAGGCTGAGATAGGAGAATCACTTGAACCTGGGA
GGTTTATATTTATATATATATATAAAATATATATATATGC
TTTAATCGCTCTTGTTTCAAGAATATTTAAGGACTTATCC
TCAAGTAATCAATCCCTTTGAGACTGTAGCAGGAGTCGCA
GACAAAACTCCTCAGACACTGAGCTAAAGAAGGAAGGGGT
TTATTTAGCCGGAGGCATCGGCAAGACTCCTGTCTCAAGA
GCCGAGCTCCCCAAGTAAGCAATTTCTGTCCCTTGTAAGG
GCTCACAACTCTAAGGGGGTGCACATGAGAGGATCGTGAT
CAATTGAGCAAGCAGGGGGTACATGACTGGGGGCTGCATG
CACCAGTAATTAGATCAGAACAAAACAGGATAGGGATTTT
CACAGTGCTTTTCTATACAATGTCTGTAATCTATAGATAA
CATAACTGATTAGGTCAGGGGTTGATCTTTAACTACCAGG
TCCAGGGTGTGGTGCCAGGCTGTCTGCTTGTGGATTTCAT
TTCTGTCTTTTAGTTTTTACTTTTTCTTTCTTTGGAGGCA
GAAATTGGGCATAAGACAATATGAGGGAGGTCTCCTCCCT
TTTCCCCCCTTTTGAGACTCTCACTCAATAGTAGGAGTTC
TCACTTTCATTTTTATTACCTATGTCTTCTTGCAAGACAG
ATCGATAGTGATTCATATAGTACACTTGTGCTGAAGCATT
TTGGTGAACTAAGGTAGCGATGAAGCTTTTTATCATTTGA
AGAAGTACAGGTAGCAAACAAGGGAGCAGTAAGCAGGTTC
CTATTACTATTATAACTGTTATTATAAGAGTTTTAAATCT
TCCTAGTGCTGGGAACCATTTTCTAAACATGGCCCCAGGA
TCAAATCCATGCCACACTTGCACAGCCACATATGCCAGTT
TTGTCATATCTCTAACTATGTCTTCAACTACTTGCCTTTG
ATTATCTATATGTGGGCAGCAATTAGTAAGGTAAAATTTC
CTACAGAACTCTCCTTCAGCTGCTAGCAAGTAGTCAAGAG
CTAATCTATTTTTATAGATAGCATTTCTCATATGAGTTTC
TTGCTGGGCCAGAATGGTCAAGGCTCTGCCGGTTTTATTA
GTGATTATTTTTAAGACAGCTTGTAACCGTATGATTTGGT
TGATCACATAAATGGGGGTCCAGTATCCCCATGAGCTGTC
CTGTGCCTAAGTAGCAGGCCCATAATATTGTATGATTCTC
TCAGAGGGCCATTTATCATTTTTTCAGTTTCTTATAGCTA
TGTTTCTCTTTTCGCGGGAAGCATAGACAGGGAAGCCCAG
GAATTTGCCTGTGTTTATGGGCAGTAGGAAGAAAGATGGT
TTAATAGTGCCAATAACATTACTACCTGCCTACTGGTCAG
GTAATTTGGCATAAGCTCTATGCCTACATATCTGGTATAA
TCCAATGGGGGCTGTCCAGACCTGGTGGGACTCCGGGTGG
GTCCACACAGTTTGCAACTTTGGGAATTTACTAAATGGAT
TTCTCTCTGTGTGATTTGAACTCCACCAAGTGACTGTTTT
TTGTGGTACCATTATACAGTTTCTGTCTCAGACAACTAAG
TCATCCTACGGGGTGAGTGAATTATTTTCCTTCTATAGCT
ATGCAATACTGTACAATAATTGAGGCTTTTAGGACCCAGA
AATTATCAGGGTGATTCTTTTGAGCCAGAAATTCATTAGG
AACTGGGTCTGTAGGTACTAATTCTTGGGCTTCCCAAGGC
CATTGATCTCCTATTACAGTTCCTCCACATACATAACATG
AAGTGACATTGAGAGACTGGGCTACATGCTTGGCTACTTG
CAAAAACAAATTTCTTGTTTTTCCTGGAATTTCTGGTACT
GTCACATTTAGTTCATCATAGAAAGTTTGAAACACTGGCT
CAAGAGAGCATTTGTAAACTTCTCCTCGAACCAAGATATT
TACTTGAGGATCCAGTCTGGCCTTGTCGATTTCTAAGGTC
ACACGCTCCTCTTTTTTCCAGCGAGGATCAAGGGGATCGG
CTATTACTAGCCTAAGGGGTTACATTGTCACTTAGTACAG
GAAGGGCCATTTTTTTCCTTTCTGAAGGTGGGCTGGATCC
TTTTCATTTTTTTTTTTTTTTTATTCAAGTGGCCTGAATG
ACACAAGACCAGTATTTACATTTATTTCCCCACAGTCCTA
ATTTATGACAGATGTACTTATTTTCTGCCATATAGCCTCT
TTTCTAATTAAGAGAACCACACCTTATTCCTAACTTATTA
ATATTAATGACAGCACAGGCATCACATTTTTAAGGTGGCT
TGTTTGGGCACCCCTTTTTCTTCTGTTTTGGCTAACATTT
TACTCATATCATTTATAAGCCCCCACCAGTCCTCAGTCCT
TAATCTTATTTTAAAAACTGTGGTCATGGGAGGCTCAGAT
GGGGCATAACACACATCAGGTTGGTCATTTCCTGGGCTAC
ATACCTTGTATAGAATAACATTATACAAACAAGTTCTTTT
TAGAGCTCCAGTACACTTATAATAACCATAAAATAATAGG
ACCATAGCAACCTTTTGTCCTACCTCAGTGACTTGATGTA
TACATGGGAACAGTCTTCAGTCTGAGGAAAGTCAGTTGAA
GTCCTTACTGTAAAAGTCCAAATTTTAAGGAAAATGAGTC
CCTCAATGAGTTTTCTCATGCTTCAGCCGAGCGTGGACCA
ATCAGCTTCTGGGTGTGACTGGAGCAGGACTTGTCATCTT
CTTCAGAGTCACTTTGCAGGGGTTGGCAAAGCTGCTCCCG
TCCATGTACGGCTCACAGTCTACTGATGTTTAAGGATGGT
CTTGGAGGTTGGGCCCAGTAGAATAAACTGAGTCCAACAC
CTCTACACAGTTGTATTCAACTGGGCTCTCTGATACCAGG
AGCAAGGTGGTATGGTTTAGGGTGTTGCAAGCTTCAATGG
TTATGTGGGGATTTTCACATAGCAAGCTTTGGTACTTGGT
TAATCTAGCATTTGCTAACCGATGATGTCCTTTGGTAGTC
ATTAAAGTCACCACAGCATGGGGGGGAGAGGGCTTTATAT
TCAGGTTTTGCCTAAGGGTTAGTTTATCTGCTTCTTGTAC
TAACAAGGCCGTTGCTGCTAGGGTCCTTAGACCTGGGGGC
CAGCCTTTGGAAATCTTGTCTAGTTGTTTTGAGAGATAGG
CCACTGGCCTTGGCCACGGCCCCACAGTCTGGGTTAAAAC
TCCAACTGCCATTTTTTCTCTTTCTGACACATAGAGTGTA
AAGAGTTTTGTCAGGTCAGGTAGCCTCAGGGCTGGGGCTG
ACATGAGTTTTTCTTTTAACTCATGAAAAGCTCATTGCTG
TTGGTTGTAATAGATGTAGTTTAATCTACATTTTTATTAA
CTGTCACCTATCAAAATATTGACTCAAATCCTGCAGCTAT
TTGATTTCAAGTTTTAAATTGATCTGGTACTCCTCGTGGG
ACTCCAATTGCATCTAAATAGACATGAGAGTCGAAAGACC
TATAAGAGGCTTCCCTCACTTTAGGATGTTATATGTTTTT
CCTTCTGGCTGATGAAATGCCAGAGTGAAAGGGATAGCCA
AATGGACAAAAGCACAAGTGCCACTCAAGTTATTCGGCAG
AATGCCCAGTATAGGTCCACCGCAATACCACCACACATCC
ATTCGGGGATGAACAAGGGCTGACTGATTGATAAGTTCTT
GAAAATTCTTAAGCTCACTGCATTCTTTCAGGTCTCCAAG
GAGTGCTAAGTTTCCTCCTTGTCATGAGGGACATGAAGTG
AACTTAGTGTTGGGAGATGGAGGCTGGATGGCCCTTGGGG
GCTGACCCACAGGGTGCCGGACTTTGGGATATAGCAGAGA
GAGCTTGGCATAACTTATTACTCCAGGCTGTGGAATCCTG
GAAAAGAGCTACCATGCAGCCCACACCTGGTCGACTGGAG
GACCACCTTAGTGGAAAGGGGACAATCTGGGCCTCTGGCC
TGCCATGTACACAAGCATAACAATTGCTTTTGTTTAATGT
GCAGATGGAATATTTGATCCATTTTAACCAGGCATTTGCA
TCTTGGTATCCTGCCTTAATTGCTAAAGTTTTGTTTTAAG
TCTTCAACTTCTATGATCCTCTAGTAAAATGAATGTATGG
TTTTAGCAAATTACAAAAACCAGTTGGAGCAGTCCATCCT
TGCTCTTTAGTGGTCTACAGAATGTTGGACCAACTATGGC
ATGAAAGCTCTACATCAGGGGGCAAGACTCCTTGGTGGCA
CTGGGGTCTTTATCAAAATCTCCCCAGATTAAATGGTCCT
AGCTTACTAATGCCCAGTCTGAGGAGAGTCAGGAGGGACA
GAAGTACTTTTCTGAAGTAGAAAGCTGTCTTTGACTTGGC
AAGTCCCCACAGGGTATAACAAGGCAAGCATTAAATGCAA
TAGTTTGAGGTGAAATTGACTTGGTTATGTTAATAACTAG
ATGGTCAACAATAGAACCAGGAAAGAAGAAAGAGTAATAG
AATAGATGAAAAGAGTTAAATTTTTCTTAGCTTTAGTTTG
GTAGGGTTTCCCCTGGGACTATGGCCCATGAGTCTGGAGT
GGGTGGCACTTTTATGACTCGGGTGTGATGAGTCCATCCT
TTTTTGCTGTACGAACAGCAGTCTTGGTGGTTAGCAGCAC
AAGGTAGGGTCCTTCCAAGGCTGGCTCGAGTTTTCTTCTT
TCCACCCTTTGATGAGAACGTGATCTTCAGGCTGGTGCTG
CTTTACTGGAAATTCTAGGGGTGGTACATGTGCTAAAAGA
CTTTTAGTTTTTGAGAGAAAGGAAAGTGGGAGATAAACCA
AGTGTATAATTTTTAAGAAATTGACCTTTTGTCTTAAATA
TGAGGACTTTGGCAGTGGACTTTATAGTCCTTAGTGCCTT
TTTACTGAGAAATTTCCTTTAGCATCTATTTTTATTAGTT
TTTAAACCAAAGAAAGCCAAATACCATTTTACATTTAGCA
ATGCTTCTCATATTATTTTTATACTAGATAAGTTAATTTT
ATCTTTATATAGTGTGTTATTAATGTTAAACCTAATTTTA
ATAAAACCTAGTGGATGTATTTATCTAATTTTTAATGTTT
GACCATAAGGTAAGATTTTATAGACTTTTTTAACTTTTTA
TAATTTTTGCTAAAGAGCAGGTTGGTGCTTTAAGAAAAAC
CTGTTATGCTTTTACTTTAATGTCCAGTTCACAGAAAAAC
TGGATGATACTTCTTTAAGTTTAGCTAATATGCTTACACA
CAGAATTTTCTTTACAATTAATTGTTTTAAAACTTGCTTA
AACCTTTAAAACAATAATTTTTTAACTTTTTAATGTATGT
AAAAATGTACATTCTTATGCCTCCTTATAATCCTTTTACC
AAAGGTATATTTTACTTTTCTTATACACCTTGCACATAAA
CTTTTTTTTTTCAATAGTTTTACATTCCGGAGGCCTAGCT
ACTTTTGAATTATACAACATTTTTTGCATAATTCTTTTTT
TAATAACATTTTTCTCTTTCATGACTTTCGCAGACAATTC
TTCGACATGCCTCAACTTTCTGACTTATTATAAATATGTC
TTTCTTTAAACAACAGTTAATTTATTTCAGGACAAGAATT
TACCATATAATACTCTTTTTATATAAATTCCGCCCCCTCT
ATTTTTTCTCCTTTTTAGTTTTCCTTAGGATACTTCTGAA
CTGGTCAAGTGTGCTCACAATGAGGTTTCCTCTAAAAGTT
ATTTTTTTTACTTTTTTTGTTAGCAAAGCAGTTGCCACTA
CAGATTGAATGCATCTGGGCCATCCGCAGGTTACTGGGTT
AAGGATTTTTGATAGGAAGGCCTCAGTGCTTTTGGGATAT
GCCCTTGTTTACACTGACAACAAAGTGGTATTGGAGTGTT
ATAGGACTACGGAGAATACCTTCAATTATCAATTATAGGT
TTTAAATTTACCTTGGCTTTTAAAGGAATAGGGTACACTT
TTTTTTCTTAACTACTTGTATATCTCTCTCTTTCTTTCTC
TCTTTGACTTTGTCTCTCTCTCTCTGACTTTCCTTTTGCC
TCTGTCTCTTCCTCCCTCTCTCTGCCTCTCTCTTTCTTTC
TCTCTCTCTCTCTCTCCCCCTTGACTCCCTCTTTGTCTGT
CTCTTCCTCTCTCTCTTTGCCTCTTTTCCTCTCTGTCTCT
TTCCTTTCTCTCTTTCTGCTGGTCTTTCCTTGCCTCTGCC
AGCTGCTTTTGCTGCTATTCTCTCAACCACTGTGTGTTGG
GGGCGGGGTTCTAAAACCAGCTGTAACCAAATGTCTATGT
ATGGGAACTGGTCTGGGTTCCCTGGCTTACAGGTTACCTT
GTGCCATACCTTTGAAACAAGGAACCTGTCCAGGCTTCCT
TCTAATGGCCAACCTACCTCTAATGCTGGCCAGTCTATCT
TACACAAAGTTTTAAGTTTTCTTAGTGTCACAGTACTCCA
GAGTCTCCTTTTAATTCTTTTTTGGAATTTTTCAACATAG
TTCCTAGTAGGGTGGGCTTATTTGTGCCTGACCTATGCTT
CTTCAAGACAAAACACCACACTCACACCACACGCACAGCA
TAAAACAAAGGATAAAAAGGGCACACAAGTAAAAAGGGCA
CACACACACTTTTGCAGTTTTCACCAAGCCAAAATCAAAA
CCAAAATCACAGTATCCAGAAATCCAAGCCAGGTCAAAAC
AAAAACCAAAGCATCAAGCAAGTAAAGTCAAAAACAAAAA
CCAAAGTGCCAGTACAGGCACACCGTGGGTGATCAGGCCA
CACTTCCACGCAAATGGAGTAGGCAAGTTCCCAAGACCAA
TCCTGTCAAGCAATTCAAAACAAGTCAAAACCAAAACCAA
AGTGCCAATGAGGCACACCTTGGGTGATCAGGCCTTGCTT
CCTTTCAAACGGAGTGGGCAAGTTTCAAAGACTAGTCTTA
CCAAGTTTTAGATGTCCAGAATTCCAGTGCCCATTCCTTC
CTGGTGTTCAGCCACTGCGTTGATCCTCCACAGGGGCCTG
CCACACACTGCTCTGGTGAGGCGTCCCACCGGGGCAAATG
CCTACCCAGGAACTGCATCACTGGGACTGGTCGGAGTCCC
CCGCAAGGATGTTCCACAGGGCAGGCTAAAGCTGCCTAAG
GAGCTGCCTCGACCATCCACCATTCACCTCGCTTCCCAGT
CAGGGAATCTAGAAATGTAGCAGGATGAGCCGTAGACAAA
ACTCCTCAGACACCGAGTTAAAGAAGGAAGGGGTTTATTC
AGCTGGGGGCATCAGCAAGACTCCTGTCTCAAGAGCCGAG
CTCCCCAAGTAAGCAATTTCTGTCCCATTTAAGGGCTCAC
AACTCTAAGGGGGTGTGCGTGAGAGGGTTGTGATCGATTG
AGCAAGCAGGGGTACGTGACTGGGGGCAGCATGCACCAAC
AATTAGATCGGAACAAAACAGGATAGGGATTTTCACAGTG
CTTTTCTGTATAATGTCTGTAATCTATACATAACATAACC
GATTAGGTCAGAGGTTGATCTTTAACTACCAGGCCCAGGG
TATGGTGCCGGGCTGTCTGCTTGTGGATTTCATTTCTACC
TTTTAGTTTTCACTTTTTCTTTCTTTGGAGGCAGAAATTG
GGCATAAAACAATATGAGGAATGGTCTCCTCCCTTAAGAC
TACCAGGATCTGACATGGTTGTTCAACCCAGAGAAAAGAA
GACTGACTTCGAGTATATGCAGGACTGAGAACTAAGTAAT
GAAGTGAAAAAATAGACTTATTCTGTGATTTTTTTTTTCA
GCATATGAATAGACCTAAAAGGAGAAGTTCAAACAGAACA
TATTTCGTTCCATATAAGTTTATTAAGAGTAACAAAGTGG
GCCGGGCGCGGTGGCTCAAGCCTGTAATCCTAGCACTTTG
GGAGGCCGAGACGGGCGGATCACGAGGTCAGGAGATCGAG
ACCATCCTGGCTAACCCAGTGAAACCCCGTCTCTACTAAA
AAATACAAAAAAAACTAGCCGGGCAAGGTGGCGGGCGCCT
GTAGTCCCAGCTACTCGGGAGGCTGAGGCAGGAGAATGGC
GTAAACCCGGGAGGCGGAGCTTGCAGTGAGCTGAGATCTG
GCCACTGCATTCCAGCCTGGGCGACAGAGCGAGACTCCGT
CTCAAAAAAAAAAAAAAAAAGAGTAACAAAGTGCCAGGGT
TGAGTATATAACATTGCAATGACATAAATAAGATCGGACT
CTCAAGTAGCAAATAGTCTAACAAGAATCAGACAAATGAA
CAAACACACATTATCTCCTTATCAGAGAGTGCTAAAAAAT
AAAAATTAAAAAATACACACATTAACTTGCAAATTAACAA
ATGTTGCCAGGGTGGCAGTAACCCTGCTTAAGAGCCACTA
CACTCTTTCCACTTCTCTTCCATCATTCCCACCTGGAAAA
GAGGTGAGCAGATGCAGGAGGCTCTGCAACATTCTAGTCT
CTGCTTGGCATACTCCAGCTGTGGAATCCTCCTCCCCTAT
TTTTGCCTTCCCTTTAAATCCTGCTGTGTCAAGGCCATCA
TGGCACTTTGCTGCTGCTTTCCCTACTGTTGTGAAAGGCC
TGTGAACTGGAAGAAGGCTCACTGAATAATTTAAAGGCAG
CTTCTCACTTCCAGAAGCAATGCTCTAGTTACCTAAGATA
GCATCAGGCCACCCAGCATTCCGTCTGTGCCTGAGGCAGG
TATACACTGGTGATGCATTGTAGCTAAAACAGCCAGTGAG
TCAGCGATGGCAACAACCACCCAAAGAATCTCATTAATTG
TGGACTTCACTCAGAGATGGGGGATGACGCTGCATGTGGA
AGAGAAGCCGGTTAGATTAGTTGGTCAGCAGCAGGATAGC
AGGCAAAAGTGTGCTGTGTCAACACATTCATAAAGAGCTA
CGTGTTTGTGTTTGTTTTTCAACCAAGGATGCAAGTTTTA
TCTTTTATCTACTTCTTTACTGCCACGAGCCTGTCAGGCT
TTTTTTTTTTTTTTTTTGAGACGGAGTCTCGCTCTGTTGC
CCAGGCTGGAGTGCAGTGGCGCAAACTCAGCTCACTGCAA
CCTCCAACTCCCTGGTTCAAGCGATTCTCCTGCCTCAGCT
TCCAGAGTAGCTGGGACTACAGGCACCCGCCACCATGCCA
GCTACTTTTTGTATATTTAGTAGAGACAGAGTTTGACCAC
CTTGGCCAGGATGGTCTCGATCTCCTGACCTCATGATCCG
CCCACCTCAGCCTTCCAAAGTGCTGGGATTACAGGCGTGA
GCCACCGCACCCAGCCAGGTGTTTGAATAAGCATCTTCCT
TGGGGAATTCAGAGGAACACAAATCAATAATACATTTGAG
TCCTAAACATAAACAGAAGTAAGAACGCCTTCTGTAAGGG
AAACAAAATGTAGGAAGACCCAGAACTCCCCAGCAAGTTT
GTTAATTCAACAAAATTTTTTTCTAAACATTCCTTAAATT
CCGCATGTACTCACAAGATTTCTAGGTGTGACTACTGAAA
TGTGCTGATTTAGTTAGGGCTAAATAATGAACAGTTGCTA
AAGTTGGAGGAAGAATGGAAACAAATCCAAGAAACAAGGT
CCTTTTATATCCACCCTGTAATGGTTGCTCTTGTTAGTTT
AATTAAGCTCCTGGATTAAAGTAGGTAAGCCCTTCCTGAT
TCATTCCTTATGCATATAGGGAACCCAGCATGAGCCTAAG
CTGGGTTCACTCTAGGACTCAGGCATGTCAAGGCTTGTTG
CAAAAACTCATGGGTCAGCAACAGAGACTTACTTATGAGA
AAGGTAGAAGAACCTCCCGGGGAAGAACCTTTTTTAGGAA
AGAGAGCTCTAAGGCAAACGAGTTTGATACAAGGACAATG
GTCCAAAGTAGGAGGGGTAAAAGGGCAAAAGAAGTGAGAT
GGGGGCTCCCTTGGAGGTTGAAGGAGCCTCAAACTCCTTT
TGTTTTTGAGACTCCTGAAATATTACATTAAGAAATACCA
AAACTGGGTTATATAAAGAGGCATTTTGCAAACTTATATG
TAACATATTAATGTCTTTAACATTAACACAAAACACATTG
CAAATAATTGTATTATTCACAAGATCATGAATGGATTTAG
AAGTATTAGTAATTCATAATTTAGTATAGTGATGTGGTCC
AATATAGGGACACAAGAAAAGGGCTGCCTGGTGAGTGCTG
TCTTCTTTCAGTTCAGGTGGCATCTCTCTGAGATGGGATG
AATAACCTTGTTTGGAGTCATCTCTGTCATTGGCCTGTGT
CTGTCCCTCAGAGTGTCCTCTTGCTCAGCCTTCACTGACC
CAGCCTCAAATCTATGCCTGGGGGCTGCAGGAAAATAGCA
AGTAGAAACCACAAGAGCTCTTAAGCTCTGAGAGACGCTG
AGCATGCAAACCTTCTGGTGCCAACAACTTCTTCAGCAAC
TTTGTTGACTTTGGCAACCACAGGAGTCAGCTCAGACATT
ATCGCCTTGACCAGGCGTCAGTAGCCTTGGCACAGGTGTT
GCTGGGCCATCACAGCAGTGGAAGTGCCTTTGGCCAACAG
CAGCAGCGGCTGCATCTTCCAGGCATATTGGCAACAGAAC
TGTCGCTTTCAGTATTGGTTATAAGAATGATCGCTGATGA
ACACCAAGGCTAGCAGGAAAATTGCAATAGCCATGGGGTA
ACCAGGAGGATCTTGTTCCATCAATTAATTATTCCCTGCC
CTCTCTCGGGGGCTAGCCTTCCCCCAGGTAGTACACATTC
TGTTTGTCCATGGCTGATCTCATGGGGACAGACCATGTAA
GGAATCAGTGCCTTAATGGAGTGGGTGAGTCTAAATAGTT
CTGGGGGTTAGTATTCAGGAGACCACTTGGCCATAGATAT
AAGGCTCATTTTCCCATATAAGCTTTATCAGTAATTTTTT
AAATATTACAACTTTGACTCTATATGCTGGTTCTTTTGAC
TTATTTCTAGATTGATTCATAACTCAGGAATGAGAAGTGC
TGTTTTATTAAGACTCTCAAATACTATAGGAATCATCATT
ATCATCATCATCATCATCATCATCATCATCATCATCAATC
CTTATTTCTGCATTCCAGGCCCCAGTATATTATTTAGCTT
TAGCAGACATGTAAATATATACGTAGCCAGGCGTAGTGGC
TCATGCTTGTAATCCCAGCACTTTGTGAGGCCATGGCAAG
TGGATCATCTGAGGTCAGGAGTTTGAGACCAACCCGGACA
ACATGGTGAAACCTTGTCTCTATTTTAAAAATACAAAAAA
TTAGCCTGGCATGGTGGCGGTTGCCTATAATCCCAGCTAC
TCAGGATGCTGAGGCAGGAGAATCATTTGAACCTGGGAGG
CGAGTGTGCAGCAAGCCAAGATCGTGCCACTGCACTCAGC
AAAATTCCATCAAAAAAATAAATACGCCAGGTGTGGTGGC
TTACACTTGTAATTCCAGCACTTTGGGAGGCCGAGGCAGG
TGGAATATTTGAGGTAAACAGTTTGAGACCAGCCTGGCCA
ACATAGCAAAGCCCCATCTCTACTAAAAATACAAAAATTA
GCCAGGCATGGTGGTGTGCACCTGTAATCCCAACTACTCA
GGAGGCTGAGGCAGGAGAATCACTTGAACACGGGAGGCAG
AGGTTGCAGGGAGTCAAGACCATGCCATTGCACTCCAGCC
TGGGTAACAAGAGCGAAACTCTGTCTCAAAAGAAAAATGT
GTGTGTGTGTGTGTGTGAGTGTGTGTGTGTGTGTGAGAGA
GAGAGAGAGAGAGAGAGAAAAAAATAATGAATATACGAGA
AAATATACAATACTCACCCCAGAACAGTATAAAAAATATC
TGGTTGGAATTTGAGGGATGTGTAATAAGAAAATGGTATA
TCCAGAAAAGGATTGTTACAATGACTCAACTTTTACCTGA
AGGCTGGTATATCCCAGGAAACATAGCTTATTGATTGACT
GATTCATACTTTCACAAAACATCTTTTGAGCATTTAACAT
GCACTAGGCATATAGAACTAGAATGCCTACACCTAAGCAA
TTAATAATCTAGTTGTGTAAGCAGATCTGAGTGTGAGTAA
CTGAAATTCAATATGATGAAAGATTTATTGACAATGTAAG
CCAGTTACTATCATAGCATAGAGGAAGTAACAATTTTGCT
TGTCAAGAGAGTTAAGAAAGTTCCAGAAAGCTAAAGACCA
AAACATTTCAAGTAAAAGTCTATTGATTCACAGTATGGAA
AAGAAAGAGAGGCTTGGGACTTTGAGCAAACCACCAGTTA
ACTGGCAGTTTTTCTGGAAGCCAGCAAATGGAATGGTTCA
AATCAACCAACGATCCGTTCATTCTATAAGTATTAGTTCA
GGGCCTACTTTGTACTAAGAACTGCCCAAGGCCTGTGGTT
GATGCAAGTATTACCAAAAAAGGACCAAGACACCTGGAGC
TAGATGTGAAAGGGGAACATAGACCTTTCCCAGCTGTCAT
CTCAGGACTAGCTCTAACTCCCAGGCTCTATACTTGGAAG
ATGTTTCCTTTCTACAGGGATTCCTACAGGAAGGGGAAAA
ACAAGGAATTTGGGCTTCAAACCAAACTTGAACCTGATGA
TCCCAGACACTTTAATGAAGATAATCAAGACCAGAAAAAT
CTCAGATCAAAGTTGTTTTTCTTAAAAAAGACAGGATCTA
CCTCGGTCACCCAGGCTGGAGTGCAGCTTGGCATAATCAT
ATCTTGAACTCTTAAGTTCAAGTAATCCTCCCACCTTACC
CTCTCAAGTAGCTAGGACTACATGGCATGCCACTACACTT
GGCTAATTTTTAAATTTTTTGTAGAGATGGAATCAATGTT
GCCCATGCTGGTCTCAAACTTTTGACCTCAAGCAATCCTC
CCACATCAGCCTAGATCAAACTTTTGAGCAATATTCTGTA
TCATTGGCAGTAGAATATAAAATTACCTTTGGACAAGAAT
TCATTTGCCCTGGAATCCTCAATTTTCATAGAAATAACCA
CCTCAATTTACAAGGTACACACTGGCAGAGCTGTTTATAC
CATATGATACTTTCTTCCTGGCTATAGTTAATAAGATAAA
GAGTGGCCACGTAAGATGAACCAATTTTTCTATAGAATTA
AAAATGGGGCTAAGAGACACTTGCGAATTAATGATGGCTG
CCTGAATTGAAGCAATATAAACTTGAATACTGTGCAATCT
TCTTTCTACCTTGTGCATGGACAAACAGAGGCCAATTTGT
TAGAGAGGAAGCTGATGCACACTGAGAAAGAACATGAATG
AGCCTGGCTGCTAAAGGCTTAAGTCCCTATAAAACAGCCC
TACCTCCTGCTCTTGGGTCCTGTTGCCCTCTGATAAATCC
TCTACACACCTGCTTTTCTGCTTAAGTTATTTAGCAGAGT
CTTCTTATTTGTCATCAAAAGAGCCTTAGACTTCAAAAAA
AAAAAAAAAAAAATTGAACAGAGGCCCTCTTCTGGGATGT
ACGGTTTGCAACTCTCCAGCTGCAAAAGGTTCAGTTAGTT
TGCATGGTCCTACAACTTCTATTTCATTGTGGAGAGAGTG
ACTAAAGATGAACTTACACACATCATCCTACAAATTATTG
CTTCTTCTTGGAAATGCAGTTGCTCAAGGAGGTTGGCTGC
TGAGACCTCAAGATGGTGGTAAGGATATGCAGGCATGGGT
GTTACTTCAAACAGATAATAAAACTGAAAATAAACTGGAC
TGAATTTAGCAATGCTTGCCCTAGACTGGATGGATTATGC
CTCTTATGTGGTGTTATTCTAACTCAGTTGAGAAAACAAC
TGATGTCCTGTTATTATGCGCTAAAGGGACTTTGCTTCTG
AGTACAGAGGCCACTTTCCATGGGTTGAAGGTTGCACTTT
TTCCTAAAGGAAATAGAAATTTCCAGAACCCATCATATTG
AATGAACAGATCCAAGTCAGAAAGAAGAGACAGAGAAGGC
AGGGAACTTTTTACCTTTTTGGGGATATGGAGACATGAGG
CCTGGGGCTCAGCAAAAACAGGGACATACTGAAGCTCTTC
CTCCTATGGTAGGAAGAAGAAAACTGACCTCTACCACTGT
GAGGCAGGCCAGAAACTACGCAGGCTTCAGTAGTCTACTC
TGAGAACAGTCAGATCTAACACCAGTTTTACATTTCTCTA
CATTGTAATTTCCTTCTGCAGAATTGAAGCCTTCAGTAAA
GTTTTATTACAATCTGGTCTTGGCTCAGATGCAAGTAAAA
GAAGGTGCTATATGGAATGGTAAAGGGGGTGCAGTTTTTC
TTCATCCTGAGGTCAGCTTTATGGTGGCAGCACTGATTGA
AGGGAGGTAGAATGTTCTGGAACTGTATCAAGTGACCGGC
AGAGAAGTGAATGATGGTCCATGGTAGAGTGGAGTTTGCC
AGTCTGGAATCAAGCAAAGCAGAGTCATAGATGTGGCGCA
ACTGACTTGGGAGCCATCATGAGACAACTTTCCCCCACCC
ACGTCTTGCTAAGCATGCCTGAGGGAAAGGACAAATTATA
GAAGTGATTGGCTAGATGCTGAACAATATCCTTTTCCTCT
CCTGAGCACACAGATGGCTACATCTTCCAGCCCCCTTGCA
TTGGCCAAGGGAACATCACTGGAAGGGATGTAGACCCTTC
AATGTAGGGGTATAGACACTTTAATGCCTGGACCCTAAAA
TCTGCAGGCATCCTCTGCTCAATCTCTCTTTGTTTGCTGG
TCAGCTCAATTCAGATGATGTGCAGAGGACTCCGAAAGTA
GAAGACAGCAAGCTCCATTGATAGAAGAAGCCCAAATCCC
TGAGTCATCACTTAGAGGGGAGCTGCCAGAACTATTTTGA
GTTGTGATGGGAGCAAAGAATAAACATTTATTGTGTTAAA
CCACTGAAATTTTGAGGTTGTTTGTTACTGCAACTAACAT
TAATTACTCTAATATGGCAACATAAAAAGATGTCTGAAGT
CCTATCATTACACAGATGAGGGCCTTTGAATGGTCAGAGA
TTTGGGTTACATGAATCAGACCTACATCCCTCCCCCAAAG
AGTTTGCAGTCCAGTAAGAAGCTTAAAGGAAAAGTAACAA
TAGAAGGATAGGCAGGAACCTCATAAATGACTTTGTTTTC
CTGTTGCAGACTTTAGTGATGAGGCACAGAACACCCAGAA
AAGGTTTAGACAAAGATTCTCATTATATTATTCCCTTGAC
AGAACAGTCAAGAATGGAGAGCTTGTTTTACTAAGGTGGT
AAAGTCATTGAAATTCTACCCTTGAATTAAGAGAAACCTT
CATTTTTTTCCATCTCTGATCAGGTCATAGGTTTTTGTTT
ACAACTTTTATTTCTGCATTACCAAGACTGTATTTTACTT
TCCTGAAACTATGGGAAAACAAAAGTAATTAAAGAGACAG
TATACTAGGTCAGTTATTACTAAACCAAGGTCTTGTTAAC
ACAATGCTAATACAAGTCCACAAGTAGCTACAAATCAAAA
TGTAACTAAAACTTAAGAAAGAGTTCACCTGGGACAGAGG
AACTTTATTTCTTTTAGTCCCCTTTGCCCATTTCCTTGGG
ACCTGGATAAGGCGCCCAGTCAGAGGTTTGCAATGGCAAT
AGTTCACAGCCTGCCAAGTAAAACTGGGTGGAAGGAGATG
ATATTCAGCCATGTGAAGCTGGCCTGTGACATTTTCCCCT
TCTTTAATTTTTTAAAATTTTTTGTAAAATTAAAAAGTAA
CTCACAATACATGCTATAACATGGATGAACTTTGGAGACA
TTATGTTGAATGAAAGAACCCAGACACAAAAGGCCACATA
TTGTGTAATTCCATTTATATGAAATGTTCACAATAGGCAA
ATCCGTAGAAACAGAAACCAGATTAGTGGTTGCCAGGGCC
TGGAGGGAGAGAGGGGCTGGGGAGTGACTGCCGCTTAATG
GGTACAGGGTTTCTGGAACTAGATAGTGCTGATGTTTGCA
TAACATTGTAAATGTACTAAATGCCACTTATTTACACAAC
TTAAAATGGTTAAAATGGTGACTTACATGTTATGTGAATT
TTACCTTAAAAAATCCCGATTGAAAAAAAAAAACTGGATT
TTTTTTTTATGGCCTTCCTTGGCACACACATTCCTCCTCT
GTCTCCTACTCATTGTTATTCAAGCAGTAGTATAATAATG
AGAGTATTAATAATAGTAGAAATTAAATGCAACTCACTGC
CACCCGACTGGCAAAAACACAAAACTCGGTGTTAGGACAA
TTGACTCTGCCGAATCAATAGAAAATCTGAAAGTGGAAAT
CATGTGCTCTTTAGTGAAGTCTCAGGAGAGACTATGCTTC
CTCTGCTTGAAGCAGACATAGAATTGCAAGTTCCTAGATG
AGAAATTAAAAAACAAAGTGAAAAACTGCTATCTGGGTCC
CTTCTCCTTCCCTCCTCCCAATGTGTGTTGATGTTATTTA
TAAGCCTGGCTGGTTTTTTAAAAAACCCTTACCTCCCAGA
ACTGGTTTTCACAGCAAATCAGATTTAGATGGTGAAGAAT
AATGACTGAAGGGCAGAAAATGGGCTGGGGCTGGATGGTG
ATTGCCCTGCCAATCCATGAAGAGTCACCCTGTCCGTAGG
ACTAATGCTGCACCAAGCAGGTGTGTAGAAAGACACGAGA
CTTGAAGAAAATACACTGAAAAGCACTTGCTTTAAATTCC
TACCCTCTCCCCTTCCCAGCCATGCTTTCTCCTCAAGGAG
AGGGTTTAGCTTCTCTGCCGGAGCTGGGAAATAAAGGGCA
TGGCAGGTGACAGGTGGTGTCACTTCAGAAAGAGGCTCAA
GTTCTTGACCAGAGGTCCCCTTGTGTTCTGTTAGGTGGTT
TCTAGGAGTCTCAGTATGTAAGGCTATGGAGATGTCAGCA
GACTTCCCATGGTCTGGTGCCACAGAGAGCAAACACCATT
CCTGCTTCTAGTTACTAAGTCCTACATTCGAGCCCTGCTC
TGCAGAAGGCGTAAAGAGAACCAAGTCAGGTGGCTGCCAG
CCCCAAAGGCAGAGGTGTGCTGGAGCTGGCTTTACTCACG
ACAGCCAGTTGTTAAATTGTCAAGAATTCTGCAAGCCAGT
TCTTAACCAAATTATTATTTAGGAAAATAAATTATGTTAC
AAATATTAGTAGAACTGAGAGACCTCTTAGTTTAATGATT
GTACTTTGTAACGGAGTGATGAATGGTAAATAAACTGTAG
ACTACATACAGATGTAATGACAATGACTTTATTGGGAAAA
GATTTAGGAGATTGAAGGGTACACCTTTATTTGTCAAATC
ACAATGGGATTGCAGTCATAGGTTGGCTGTGGATATATGA
AAGCAGCAAAAAGCAACAAAAGCATTTTGTGAGTCAATCG
GCTATATGGAATTTATAATGAATTATGTTATGTATTTTGT
TAGTTATAACTTGTATGCCACATACCCTTCAAATCAGTAA
AATCCATAACAAACTTGTAAACTTACTTTTTTCCAGCAAA
CCAGTTGTTAAACACCACCACAACACCGCTGCCTGAAGAT
CTACAACCCTAGGAGACCTGAATTGAGTTGTTTGTTCATC
TTCTCACCTGTGAAATGAAAGAAAGAAGGACGAAAAGGGA
GAGGGAGGAGAGAGATTACTTCCAGACAATCCTACTTCTT
GCATTTCAAGTCTAAAATAGTGAAGAAAATAATAGTGATG
GCAAATGCAGGGCTCACTCTGCACACGTAGAGCAGGTGGT
CGCCTATCTGGTATGATTTGAAAGGTACTCTGAAGCCAGC
CAGCCCAGAAATATCTAGCCCTCTGGCTTGCCCAAGCCTG
CTTTTTGAAATTCACAGAATTTGAGTATGCTTCCTTTGGA
TGAGCTTCGTCTCCCATGCCTTTCTCTTGCCTCCAATACT
CCTCATTATCACCTTAGCTCATATTTGAGTATAAATAACT
AGATGTGACCTTGAAAAGCACTAAACTTCTTCCCAGGAAA
ATAAGGTGTAATAAAAAGCTCTGATGTGGGGAGGAAGCCG
AAAATAATAACAACAAACCAACGTCAGACATGCCCTGACA
GTGCAGGCCATAAAATGGGGATCTCAGACACCATGGGGCA
TAGGCACTGAGGGAACTGTTGGGAGCATAAGGGCTTTAGA
CAAGGGAAACTGGAAAGATGCAAGAGGAAAGGGACCTGGT
GCAGACCCTGGTATTGAGCTTGCACCTTATACCCCTTATG
AAAAATAAGGAGGTTAGAGTGAGCTGTAGTGAAAACTATG
GAGTCTGGGTAATAATGACGTGTCAATGCGGGTTTATGGA
CTGTAACCAATGCATTACTGTGACCATGAGCAAGGCTGTG
CGTGTGTCGGGGACTGAAGGTGTACAGGAACTTCCTGTGC
TTTCTGCTCAATTTTGTGCAAACCTAAAACTGCTCTAAAA
AAACAAAAACAAAAACAAAAAAAAAAACTCTTTTCAGAAA
AGGGTGGGGGGAGTTCAGATCCTCAATGTGAACCTCGTCA
CAGTTCCTGTCTTCATCAGCCCACCCAAAGCCCTCCTGCC
CTGCCTGTCACCATTTTCATGCCCTCTAGAGTCACTTATC
ACAACAGCAACAATCACAATCCTTGGAAAGGTGTCACTAT
GTCTTAATAAATAAACAGGCATACATGTGGATTTGTACAT
CCCAAGAGGTGGAACTGATGAGAGACAGCAGCACCCCATT
CCCCCACAATCAATGAACAAACTCAGTAAATACTCTCTCC
ATCCCCTGTGCCCTTCAGCTCAAACATTATGACTCCCTTT
TTTTCAAATATATCTCAATCTCTTTTCGGATGTGTATTTT
ATCTTGTACACTGCAACTATCCTGCTTTACAAAATACATA
TTTTTGAATCTCTTTTCAGAAGTTTATTAACCGTCCTTCC
TGTTACTCCTCTTCATCTCCGAATGTCTACTGGAACTCCT
CTTCAAATACTATCATCAAATCTTTGAAGTTTGTTCACTT
GCGATGTAAGGGGCTCCCTCCCTTGGATGTTCCTGGAAAG
GCTGAATGGTCAGGAGAATATTGGGTTGTACTTGTGTATA
AAACAGATTCTAGGCCGGGCGCGGTGGCTCACGCCTATAA
TCCCAGCACTTTAGGAGGTCAAGGCGGGCAGATCATCTGA
GATCAGGAGTTCAAGACCAGCCTGGCCAACATGGTGAAAC
CCTGTCTCTACTAAAAATACAAAAATTAGCTGGGAGTGGT
GGCACACACCTGTAATCCCAGCTACTCTGGAGGCTGAGGT
AGGAGAATTGTTTGAACCCGGGGGGCAGAGGTTGCAGTGA
GCCGAGATCATGCCACTTTTACGCCAGCCTGGGTGACAGA
GCGAGACTCCGTCTCAAAAAAATAAAAAAAATAAATAAAT
AAAAAATAAAACAAATCCTAAAGCTGATGTGAGACTAGCG
TGACTGGTCTTCACTCCCTTCCTCCCTCCCTCATGCATAT
ATTTTATGGGAAATGACACAAATTTTCGAGAGGCGAGTTA
AGGAATGACTCATTGACTGCACACAGAGAAAGTTAGCTTT
CAGCAGCAACTGTAAGTAGCAGGATCAGCAGGGCCAGCTG
GAAGTCGGTTCAGGGATGTGGCTCACCCTTTCCCTGGGCT
GGGCCTGACCTCCACCTTGCTTGCCGCAGTGTCATTCTAA
TGAATCTTAAACCTGCATATCTGAACCTGCTTCATTGAAA
AAGCGTTCTGGGATGGTTCCCAGGCAACCCACATCACCCC
TCTCCACCCAGAGCCCAGGCAACAGCTGTTCCCTCACCTG
TCAGACTTGAATCGACTGAAACTGAAAATACAACCCAGCG
TCTAAGAACATTATATTTTTGGTGTATTTTTTTCTCTGTT
TGAAAGTTCTCATGAAGACAAATTGAACCTTACTTCCACA
GTTTGCGAACAACTTTTACTGAACAGTTTACCACAGTGGG
ACTGTTCTGGGAATCCAGAATATGTGACCACTGTGTCTGA
TGCTTCTCACAGGCCATTGGTCCTCAAGCATTGACATCCA
CGGATATTTCCACACCATGATTAGACGGCAGGGATCAAAA
CCAGAGGGCAGTTATCCCTACCTAAAAACTGCAGTCTTGG
ACAATTACTACTATTATATTTGGAGACGGAGTCTCGCTCT
GTCCACCAGGCTGGAGTGTAGTGGTGCAATCTTGGCTCAC
TGCAAGCTCTACCTCCCAGGTTCAAGTGATTCTTCTGCCT
CAGCCTCCTGAGTAGCTGGGATTACAGGCATGCGCCACAC
TACGCCCGGCTAATTTTTGGATTTTTTAGTAGAGACAGGG
TTTGAACATGTTGGCCAGGCTGGTCTCTAACTCCTGACCT
CAAGTGGTCCGCCCACCTCAGCCTCCCAAAGTGCTGGGAT
TACAGGTGTGAGCCACCATACTGGCCTAAATTATTCTTTT
GTGACTGTTTTCTCACCTGCAGAAGGGAACAATAATAATA
CTTTTCTCATGAGGTTGTACGGAATACTGAGATAACGTGT
GTGTAAAGGAGAAAAATAGCAACCACACTATTAGCTACCA
CAATTGCTTTCTAAGGCGAGGGATCTATGGCAGAAGGGTC
CTCTTGTTTTCCTGAGATTCTTGCCGGGTCTGCTCAGTTT
TGCTTAGTAAATAAACAAGATGTATACACAAAAGAAGAAA
GAAAGAGAGAAAGAGGAAGGAAGGAAGGAAGGAAGGAAGG
AAGGAAGGAAGGAAGGAAGGAAGGAAGGAAGGAAGGAGAA
GAAAGAAAGAAAGAAAGAAAGAAAGAAAGAAAGAAAGAAA
GAAAGAAAGAAAGAAAGAAAGAAAGAGAAAGAGAAAGAGA
GAAAGAGAAAGAGAGAAAGGGAGGAAGGGAGGAAGGGAGG
GAGGAAGGAAGGAAGGAAGGAGAAGAAAGAAGGGAGGAAG
GGAGGAAGGAAGGAAGGAGAAGAAAGAAAGAGAGAGAAAG
AAAGAGAGAGAAAGAAGAGAAAGAGAGAAAGAGAAAGGGA
GGAAGGGAGGAAGGAAGGAAGGAAGGAAGGAAGGAAGGAA
GGAAGGAAGGAAGGAAGGAAGGAAGGAAGGAAGAAAGAAA
GAAAGAAAGAAAGAAAGAAAGAAAGAAAGAAAGAAAGAAA
GAAAGAAAGAAAGAAAGAAAGAAAGAAAGAAAGAAAGAAA
GAAAGAAAGAAGGAGAATTTGGACTTTCCAGGAATAGTTC
AGGAGGATGCTCCTGAGGAATGGGACGAAAATAGCCAAAA
AAAGAGGATCCAGGCCCGCGCGGGTGGCTCACGCCCGTAA
TCCCAGCACTTTGGGAGGCCGAGACGGGCGGATCATGAGG
TCAGGAGATCCAGACCATCTTGGCTAACACGGTGAAACCC
CGTCTCTACTAATAATACAAAAAAAAAATTAGCTGGGCGT
GGTGGCGGGCGCCTATAGTCCCAGCTACACGGGAGGCTGA
GGCAGGAGAATGGCGTGAACCTGGGGGCGGAGCTTGCAGT
GAGCAGAGATCGCCCCACTGCACTCCAGCCTGGGCCACAG
AGCGAAACTCCGTCTCAAAAAAAAAAAAAAAAAAAGAAAG
GATCCAGTGAGAAGCTGTGAGGCCAGGAGAGGAGCTTGCA
AGTTTAGAGGATTTAAGACCTGGGTTCGGATCCTGCCTCT
ACTGCTTACTAACCATGGATCTTTGGGCAAATTATTTAGC
TTTGTTTTCTTTCAGTTTCCTCATATGGAAAATTGGGATA
ATACCACTTCCCTCTCACAGCTGTACTGAAGATTAAGTGA
AATAATCATTGTGAAGTACCCAGTAACAGTATCTATTGTT
GCTATTCCCGTGAATAACATTGAGAATGTACAGTCTGACC
TCTGTAACAGAGAACATCTTGGCAAAAGCACATTCACTGC
ATGTTTGACTAAGAATGAACATATTCTTGGCACAACTTCT
CCAGAGTCCAGTGTCAGTTCAGATACGGTTGAGAGAATCA
AAGGGACATCCCGAGGTTCTGGTGGAAGCTACCCCAGCCT
AAGCCCCTTGCCAACTCTCCAGTCTTTCCACCCCTGCCTT
CTCCCTTTAAGATTTTTCTGGTCAATAAAAGCAGCATTGC
TTTCTGTGATTCAGATGACACTTGTGAAAGACTTATATTT
ATGTAAATAAAATAAACTAATTTTTGTGAAATAGTTTTAG
AAACCAGCTCAAGTCTGTTACACAAAGTAAGGCATTAGAA
TTATTGTAAGGAAAAAGAGACTTAATGAACACTAGGCTGG
ACATCCCTGTTTTGTGTCAAGTACAGTTTTCTTCAACTAC
ATCATCTAGGCATTAAGAGGTTTTAAGGCCAGGCACAGTG
GCTCATACCTATAATCCCAGCATTTTGGGAGGCTGAGGCG
GGTGGATCACGAGGTCAGGAGTTCGAGACTAGTTTGACCA
ACATAGTGAAACCTCATCGTTACTAAAAACACAAAAATTA
GCCAGGTGTGGTGTTCTGTGCCTGTAATCCCAGCTACTCG
GGAGGCTGAGTCAGGAGAATTGCTTGAACCCAGGAGGCAG
AGGTTGCAGTGAACTGAGATCACGCTACTGCACTCCAGCC
TGGGTGACAGAGCAAGACTCCATCTCAAAAAAAAAAAAAA
AAAAAAAGAGGTTTTAAAAAATTCCTCTCTAGAGCTACAC
CTAGTTTCTCCAGAGTAACTGAATGAGTGCTAATTTTGCA
AATGGCATAATTATATGGTTTCTGCCAAGGTAGAGCAGGC
CTATTGATGTGTCCTGGAGGAGGATCAGAGAGCTGTGGCT
ACCTCCTGCTCTCCTACTTTGGTACCTCCATCCCAGTGAC
TGTGAGTACCTGCTAGTCCCGGGGCTAAGCACTGGGCATA
AGAGAGAGGAAGACAGGCAGATCTGTGCTGCAAAGGCACT
ACTGTTGAAAATATCTGACACAAACAAACAATTAACAATA
TTCATTTACTTCCTTCTCAGTGAGAAGTGATACAAAGCTA
ACCAACAGAGGTATGCAAATGAAGACCTGGCCAAGTCTAA
GAATGTGGGCGAAGACTTTCCTGAAAGTAATTAACACTTA
CACTGCAGCAAGAGATTAGAATGCACAGAAGAGGGATACA
GAGAGAACTCCTTCCGGGAAGAGGGAACAGCATGTGCAAA
GGCTCAGAGGCATAAAGGAGTCTGGTGTTGAGGATATGAA
AGCAGATCAGTGCATCTTGAGTCTGGTAAGCAGATGAGGA
TGATGGGGGAACTGAGAGTGCCCCTAGGAATGAATCTCCC
AGTTGTTTACCTTGGGGAATGGTGGAGATAAATTCTACTT
TTCACAACTAAGGGAATAACCATTCATAATAAACAACAGA
GAGGGGTAGCAGAAAAGTGAGGTGTGTGAGCAGATAGTTG
TCGTTAAGTGTGTGAATGCTTTATTCAGCTAACTAGAACC
CTGAGACATTGGGTCCAAGATCAAAGACAGATTGAGTGTT
GGAGCTGGCTAGTCTTCCTCTATGTCATGGCCAGCTTGCA
AAAACCTGGGCAGGAAGGAGGCTATTTGAAACTGTGGGTG
GTTTTGTGCAAATCTGTTCCCACTAGTAGATGATCATCAC
AAGTAGAGAAGAGAGCATTAGACGTTAGACACTAACCAAA
CGTGTTGTCCCAGGTATTCCAGGCACCAGCACACTTAAGA
ACAGAACCCAAGCCTACTCCTCAGGTAACTCCTCTGCTTC
CAGGGAACTTTCCACATGGTGACTTACTTGAGTGAGCAAA
TCTGCCTGTCAAGACCTGCTTATTTTGCCCTGATCACTTG
GAGGCATGAGAAAATAAGGGTGTCCCGAGCTGGCCACAGG
CAGCCATGCAACCTGCCTCTAATCCTAGCACCAAAGGCCC
ATGCCCATGACAGCACCAGGACAGAGTAGGGTCCTCCTGC
TGGCCTGTCCTAGGGCCTTTAACTCATGCATCCTGGGATG
GTATGTTCTACCACAGCACTACACAGATTTATGCATAGTC
CCTCCATGTGGGACACACCTACAAGTGTGTCAAGTGGAAA
TCATCTCATGCCAGCAAGGAGAATCAGGAGAAACCATTGC
CCCCGCCACCTTTGGATTCACAAGGGAAATATTTTTTCTT
TGTAACACAACTGCTGAGAAACACCAGGGAATTTCCAACC
CTCTTTGTCTTCCTCCTCCTCCTCCTCCATCACCACCACC
ACCACTTCTCTCTCATCCTCCTCCTCCTTCATCTTTCTCT
TTCCCTTCTCTTCCTCCTCCTTCCTTATCTCTCTCTCTCT
CCTTCTCTTCCTCCTCCTTTCCTTCTCCTCCCTCTCCTCA
TTTTTTTCCCATTTTTCTCCCCCTCCTCTTACTTATCTTT
TTTTCTTAACACTTCTCTATACATTCCAATTTTTCTATAA
TGAAGACATCATGTTTGAATAAACAGGAAAAAGCAGAGGG
GAAAAGAAAACAGAAAGGGGAAACTCAATCCCCAAGTCAC
CGAAGACTGACTACTGTGTGGCAAGAACCCTGGGGTCTGT
CCCTGAACATTTCACTAATAATCCCTATAGCCATCAGCTC
CATGGGAGAGGACATGATTTGGATCCTTTCTAAAGTCTGT
TCCAGGTCTAAATGGAGCTGGAATATGTGAATAAGTTTAT
TTCTCAAGGCAAAAGAATCCTTCAGAGACTTCATTGTATT
CTCCAAGAACATCATTATAGGACAATGAAACAAAGAAACA
GCTTTGAACAAGGCCACTGGACTCATCCAGGGACCTATCA
TTTAGCCATGCTAAAAGGATTTAGCTCTCAGATGTCAAGG
TAGTCCCACCAAGGGGACAGTGAACACACACACACATATA
CACACACATACACACACATACATATACACACGCATACACA
CACATACACACACACACACAAGTACCACAGGAGGACTGCT
GAGCTAGCAGGATTTCTTTCGTCACTGATTTGCTTCAAAT
TTTGTCTAAATTAGAGTCTCAAAGTAATGAACTTGTGTTC
ATCCTCAGCTTTAGGAATATGTAGGATTGTGGTGTTAGTA
AACAGTGCCTATTGAGTAGAACCATTACTAATCAATTATT
TATTTCTAAAAATTCATTAATGCCCCACCCTGAAGAAGTC
TTCTACTCCTTTCATATCTGGGGCAGCTCTGATAAGTGGA
TGGCATCAGTCTTCAGCCCCATAACCTTATAGAGGTTCTC
CACGTTTTGAGGGACAGGTGGAGTTTTTTTCACCCACTTG
AAAGAAAACGTCTTTGTATATATCACTCATACCCTTCAGG
AAGCCAGAGCCTGGAGGCCTATTGGTAGAATGAAAACTAG
AATTGACTTAATTGACTCTGAGTTTCTATGGGAGCTTTTT
CATGTGAATACAGTAATGAGGTTCCCTCCCCATCTCTCCT
TTTAGTTGAACATGGTGCCGGGTGTAGTAGTTCATGCCTG
TAATCCCAGCACTTTGGGAGGCCCAGGCAGGTGGATCACT
TGAGGTCAGGAGTTAGAGACCAGTCTGGCCAACATGGCAA
AGCCTCATCTCTAATAAAAATGCAAAAATTAGCCAGGCAT
GGTGGCATACCCCTATTCCCAGCTATTTAAGAGGCTGAAG
CACAAGAACTGCTTGAACCCGGGAAGCTGAGGTTGCAGTG
AGTTGAGATCATGCCACTGCACCCCAGCCTGGGTCATGGA
GTAAGATTCCATCTCAAAAATAAATAAATAAATAAAAATA
AAAAAGATCATGGTCGCACCTCACCATCACCACCACTCAC
TATTTGCACATCCCCAATCCCCAGTGCTCATGGGGATTGG
CCTTAACTTGCGAATAGTGATTTATTGATGCCACTGTAGG
GGTGGAACCCTGAATCACAAAAATCAATGCAGAAAACTGA
CTGTCTTAGTCTGTTTTGTTTTGCTATAAAGGAACACTGG
AGGTTGGGTAATTTATAAAGAAAAAGAAAGTTTATTTGGT
TTATGATTCTGGATGGCTGGATAATTTATAAAGAAAAAGA
AGGTTTATTTGGTTTATGATTCTGGGTGGCTGGAAAGTTC
AATATTGGGCATCTGCATCTGGTAAAACCTTCAGGCTGCT
TCCACTCATGGTGGATGGCGAAGAGGAGCTGGTGTGTGCA
GAGGCTGCACGCTAAGAAAGGAGGGAAGCAGGAAGGAGCA
AAGATGGTTTTAGCAACCAGTTCACATGGGAACTAACATA
GTGAGAACTCACCAGTCCAGAGTGGAAGGGCATTTGATAT
ATTCATGAAGGATCCACTCCTGTGACCCAAATACTTCCCA
CTAGGCCCCACCTCCCAACATCGCTACACTGGGGATTAAA
TTTCAACATGGGATTTGGTGGGGACAAACAAATTATATCC
AAACCATAGCATTCCACTCCTGCCCCCAGCCCCAGCAAAC
TCATGTTATTCTCACATTGTGAAATACAATCATCCTTTCC
CAATAGACCCAAAAGTCTTAACTCATTCCAGCATCATCTC
AAAAGTCTAAAGTCCAAAGTCTCATTAGAGACTCAAGGTA
AGTTCCTTTCAACTATGAGCCTGTAAGATGAAAAACAAGT
TATTTACCTCCAAGATACAATGGTTGTTCAGGCATTGGGT
AAACCCTGACGATTTGCAATTAAGTGAGAAAGCTATTTTC
ATATTTTGAACTTATGGTTTAATTATGTCATTTAATCTCC
ACAGCAGAACACTGGTTATTAGCACTCCCATTTCATAGAT
CGAGAACCTGAGGCTCCATAAGTTGTATCAGCTATACATG
AATATTAATCCATACCTTAACAGCAGACCTAGAATAACCA
GGAATAATCAATCAAATAAAGATGGAGAGGCTAAAAAGAG
AAAACAAGACTATCATGAGAGTATCAGCAGATTTCACAAT
TCCCTGAAATACCTAGAGCTTCACTGTATAATAGGATCAC
CACTATCCACATGGGTCTATTTAAATTCAAGTTAGTTAAA
TTTAAGTAAAAGTTAAAATTTAGTTCTTCAGTCACGCTAA
TCATAAGTTCAGTGATCACACATAGTTAGTGGCTACAGTA
CTGGACAGGACAGATTTAAATAGCATCTTTATCATCACAG
AAAATTCTATTGAATGGCACTGCTCTAGAATATGTCCTCA
TGAGTGAAGGGGTCTATTCTTAGAAGATGGTAATTTTTCA
AGTGCTATTGTGCGAGCTGTATTTATGTGAAGTTCCTAGA
GTACAGAAGGCATCTGCTTCCTCCCATTAAAGGGACAAAA
TGCAACAGAAAGCCTTTGTTCCTAGTTTTTCAAGAACCTC
CCCACGTGCCCAGGAAACAGAGTTCTTCAATGGCCAAAAG
ATAGGATTCTTGGGGTCACACAGGCACATTGTCTTTCTCT
GAGCTCTGTTTCCCACTCCATGTGGCATGATAAATAAGTG
GACTCAGGCCTTCTCCCAAGAGGCTCTGTCAGATCTTACC
TTGACATCCTTTCATCATACAGCAGACTACAGGTAGGTAA
GATCCTAAGCTTCAGATTTGACCCACAGTGGGGAACAGGG
AGAGAAACACAGGGTAGAAAATCTCATTTGTGCCTTTAGC
CTAAACCAGAGGCCCACCTATCCCCACCAAAGCTGCACTG
AGTGTTATTGACATTGACTTGGGCCTTAATAAAATTGCAA
TTTGGTTATTATTTGATATTCCTATGTGTACCATTCCTTG
GGGAACCTGAAAGGTAGAAATTAACAAGCAGGGAAGAATG
AGGGTATTTCTTGGTTGCTAAACATTAATTATTGCTATTA
AAACTTTATCCGCTATAGTTTGAATGTGTCCACTCCAAAA
TTCAGCTGTTGAAACTTAATGCAATGTGATAGTATAAAGA
GGTGGAGTTTTCTAGAGATGATAAGGTCATGAGAGCTCAT
CCCCTCATGAATGGGATTAAGGCCTTTATTAAAGAGTCTT
CTTTAAAGAGTCTTATTGAAAGAGCTGTAGCACTCAGCTG
GCTTGCTCTTTAGCCTTCCACCATGTGAGGACACAGCGTT
CCTTCCCTCTGGAGGATGCAGATCTCACCAGAAAACATCA
TCTGCCGTCATCTTAATCTTGGACTTTCCAGCCTCCCGAA
CTGTGAGAAAATAAATTTCTTTTCTTTATAAATTATCCAG
TCTCAGGCATTTTGTAATAGCAGCACAAAACAGACTAAAT
CACCATTTCCCAATCATTAATAATTAATCAATTTTCTTTC
TTTGTGACATGCTATTCTCTCCTTTCTGAAAGTCTCTTTA
TTTTTCTTCAATGACAGTGCTCTCTGAGTTATCTTTCTAC
CCCTGTGGCTATTCATAAAAAGTGCCTCCTCTCACCAGGT
GTCCTCATGAAAGTGACATAGTCTTTAAACCCCGTGTGAC
AATCCCTGATGCACCACTATGATGCCCAGGGAAGACAGGG
TGACCTGGAAGTCAACTACTTCCTTAAAATCATCCAACTT
TTGGATGATTATCTGAAATGTTTCATCGTGGGAGCAGACA
GTATGGACTCCAAGCAGATGCAGCAGATCCGCATGTCCCT
CTGCAGGAAGGCCATGGTGCTGATGGTCAAAAACATCATG
ATGTGGAAGGCCATCTGAGGGCACCTGGAAAACAACCCAG
CTCTGGAGAAACTGTTGCCTCACATTCGGGGGAATGTGGG
CTTTGGGTTCACCAAGGAGGACCTCACTGAGATCAGGGAC
CTGCTGCTGGCCAACAAGGTGCCAGCTGTGGCCCATGCTG
GTGCCATTGCCCCATGTGAAGTCACTGTGCCAGTCCAGAA
CACTGGTCTGGGGCCCAAGAAGACCTCCTTTCTCCAGGTT
TTAGGCATCACCACTAAAATCTCCAGGGGTGCCACTAAAA
TCCTGAGTGATATGCAGCTGATTAAGACTGGAGACAAAGT
GCGAGCCAGCAAAGCCACACTACTGAATATCTCTCCCTTC
CCCTTTGGGCTGGTCATCCAGCAGATGTTCCACAATGGCA
GCATCTACAACCCTGAAGTGCTTGACGTCACAGAGGAAAC
TGCCTTCTCACTTCCTGGAGAATGTCCGCGATGTTGCCAG
TGTTGGTCTGCAGATTGGCGACCCAACTGGTGCATCAGTA
CCCCATTCTATCATCAGTGGGTACAAACGAGTCCTGGCTT
TGTCTATGGAGATTGATTACACCTTCCCACTTGCTGAAAA
GGTCAAGGCCTTCTTGACTGATCCATCTGCCTTTGTGGCT
GCTGCCCCTGTGGCCACTGCTGCCACGACTGCTCCTGCTG
CTGCTGCAGCCCCAACTAAGGTTGAAGCCAAGGAAGAGTT
GGAGGAGTCGGACAAGTATATGGGATTTCGTCTCTTTGAC
TAATCACCAAAAAGCAACCAACTCAGCCAGCTTTATTCGC
AAAACAAGGAAATAAAGGCTTCTTTAAAAAGAAAAAAAAA
AGTGCCTTCCTCTGGACATGGTGGCTTGTGCCTGTAGTCT
TCGGTACTCCAGAGGCTGATGTGGGAGAATTGCTTCAGCC
CAGGAATTCAAGGCTTCAGCAAACTATGATTGCACCACTG
CACTCCAGCCTGTGCAACAGGGCAAGACTCCATCTCTCTC
TCAAAAAAAAAGTACCTTTAGCTTATGCTTCTTTTGCACC
CCTTTAAATGTTGATATTCCCCAAGATTTCATATTCAACT
GCTTGCCCATTCTGAATTCTTCTTGAACTATTGTACCTAC
ATTTATGATTTATCCACTTACCATATATTAATACTTAAAT
GTTCTATTTACATCTCACACCTCCACACAGAGATACTCAA
TGACCTATTACATACCACCTCTTGGATGTCCCACAGATAA
TCCAAATTTATCTTAGCTCAAACCAAACTTATCATTTTCT
CTTCCCATTGCTAAATCTTTTATTTCCCCCACTGTCAGCC
AAAATGAGTCATTGCCAGCACCACTCATCTTTGCTGATCA
ATTTTAACCAGAATTATGTTTGTGTTATCCTAGGCTTCTT
CAAAAAGCCTGAGCCACAACACTCCACAAAAACAACTAGT
AATACATCAAAGATTTTTAAAAGATAATATTCCATGCTGG
TTACATGTAATATTGTAAGGAGGATACATTATTAGGATAT
ACATTAATAGGATACATTGTAAGGAGCACAGTTATGTACT
CTTATGATTGAGTTGTAAATGTATACATTTCTAGAGAGCA
ATTTGATGATGTGTATTGCTACCAATATCAGAACATTCCT
TTGGAACACTCTTGGGTCTCTGAAATAATGTAGTGAGACA
GAGACCAGACTGGCAGAGAGAATCTTAAGAGACCATTCTG
CCCTGGCCTGCACCAAAGTGAGCAATAAGCAACATGTCAG
GGTGAAAGTCTTATTACAAAACTGGAGGCGATCAAGAAGC
AGAATAAGAACATTTTGAACTGGACATCGCTAAAGAGGTT
GCACAGACCCACAGCACTTCAGCATTACCAAGGGCTTGAA
ACCCATGAGAATCATGTGAAGCAAGTGGAGATTATAAATA
TTCAGGAAGAAATAGTTTGATTTTTTTGGTTGATGCCTCC
ACAGCTATGTGTGAATCTCAGAGTGAAGATGAGTTGACTC
CTTTTGACATGAGCATCCAGGAATTGGATAATCCAGGTGC
AAAATGAATTCTAGAGCTTGACCGGTTTAAGGGGCAGTAG
GGACAAAAACGTTTTCAAGACCCAATGGGCATGGACCTGA
CTACTCACTCAGTGAAATGTTGTGAGTCTGTGCCAACAAC
CTCTTCAGCAATGTACTGTACAAGAGGAGTCATGTTGTTC
ACCAAGGAAGACAACCCCCAAGGCAATGACAGTGTCAAAG
CCAGCTGGGCCAGGACCAAAGCCAATAACCACTGAGATAC
AGGCATCTTCCTTGACTTGATGCACCTGAAGAAACCTGGA
GGCTTTGACATATCTTTGTTTTACAGAGATATCATCAGCA
TAGCAGAGGATGAGGACCTCAGGGCTCCCTTTGAGGAATC
CAGCAAGCTAGAAGACCTGTTGAGGCAGTTTTGAGCCAAG
GAGATCAGGAAGTGAGCACTCAGCAGGTTAAAGTTGAAGT
TTAGCAAAGATATAGTGCTCTCTGTGGGCATTTATAATCT
GATCCAGAAGGCTCTCAAGCCTCCTCCAATAAAACTCTAT
CGAGAAATAGATGAATCGGTGAAAACTAAGACCTGGACAT
GTAATGTAAATACAGGCAGTTTGCTTCTGCCTAGAGATAC
CATGAGGTCTCAGATGTATGGAAGGCATCAGATTATACTG
GAGAAAGAGGAAACAGAAGAGCTAAAATAGTTTGATGAAC
CAGGTTTGATTCTCATGGGTTTAAGCCCTTGGTAAAGCTG
AAGAAGCACCATTACCCAAGGCCCTCCTTCTTTGTGTACT
CTGAGGAGTCGCTGATGAATGGGAGCTCAACCCTGTTCAG
TGCTCTACTCATCATGTGTCTGGAGAAGGAGGTCACAGCA
TTGTGCAGATACACACCCTGCAGGAACATCCCCCCTTATT
TTGTGGCTTTGGTGCCACAGGAAGAGGAGTTGGATGATCA
GAAAATTCAGGTGACTCCTGCAGGCTTCCAGCTGGTCTTT
TTATGCTATGCTGATAATAAAGGGAAGGTGCCCTTTACTA
AAAAAGCCACGGCAACCCCAGAGCAGGTGGACAAGGTGAA
GGCTATTGTTCAGAAGCTCCGATTCAAATACAGAAGTGAC
AGCTTTGAGAACTCTGTGCTGCAGCAGCACTCCAGGAACC
TGGAGGCCTTGGCCTTGGATTTGATGGAGCCTGAGCAAGC
AGTGGACCTGACATTGCCTGAGGTTGAAGCAATGAATAAA
AGACTGGGCTCCCCACTGGTGGATAAGTTTAAGGAACTTC
TCTATCCACCAGATTACAATCCTGAAGGGAAAGTTAGCAA
CATAAAACACAATAATGAAGGTTTCAGAAGCAAAAGGCCC
AAGGTGGAGTATTCAGAAGAGAAGCTGAAGAACCACACAA
GCAACGGCACACTGGGCAAGTCTGCTGTCCCCATGCTGAA
AGAGGCCTGCTGGGGTATGAGCTGAAGAAGCAGGAGCCAC
TGGAAACCCTCACCGATCACTTCCAGAACTGACCAGAGGC
CACGCGTCCAGCTGCGCTTCCACATTGTAGCCAGGCTGCC
TGGCCTTGTTCTCAGCCAGTGAAAACTGGTGTCAGCTGAG
CTAGGAAGAGCCTGCCTGACAGAAGCAGAGGGACTTTATC
TTTATGAGGCTTTCTGTTGCCATGGCAATGGTGTAGCCCT
CCCACTTCGCTGTTCCTTACTCTACTGCCTGAATGAAGAG
CCCTAACTTTGTACAGTAGGAAAAAAAATAGAGACTATAC
TGCCCTCCTGATGCCAAGTGTCACTCCGAGCAGCATCAAG
GGAGTAAACAATGTGATGTCGGGATTTTTTGTTTGTTTGT
TTGTTTGTTTTTGTTTGTTTTTTAGAGAGAGAGAGTCCTA
GGCTAGAGTGCAGTGGCACAATCATGGCTCAGATCTTCCT
CCGGTTCAGGTGATCCTCCCCTGTCAGCCTCCCAGGTAGC
TGGGACTCCAGGCATGAACCACCATGCCGGGCTACTTTTT
GTATTTTTTTAAGAGATAGGGTTTCACCATGTTGCCCAGG
CTGGTGTCAAATTCCTGGGCGCAAGCAACCTGCCCGCCTC
AGCCTCCCAAAGTGCTGCAAAGTTCTGGGATTACAGGCAT
GAGCCATCAAACATGGTGTGATGTCTTAAGATCAGTTTAT
CAGAATGATTTTTCACAAAAGTTTATACTGAACTCCTCTT
GAAATCACATCATCCATGTTATCCTCTCAAGCCATTTGTC
TTCCACGATTATAACAACTCACAACTCATTACGTCAGGAA
TCAGGGCTGATGACAGAAGTCCGACTGCAAATGCAGACAC
CTCTCTCAATTTGAAGGGGCTTATGCTCATGAGTCTCAGC
CAGTGCTAGTTTCTTTCTCTTGCACCTTCTTAGAATGCTA
GATATCAGGCCCCAGTCAGCCAGCCTCAAGACACTCTGAT
ATTTCTGTTGCAATATTGTATAGATCCTAAGTAGCTAATA
TGAAAAGAGCAAAGAATTCTAACTCTATCAAACTATACTC
CAATCACAAAAGGAGACTTTCTACTCATTTGAAGGGGCAC
TTTCTGATGGCGCCTGGTGGCATTTTGCATTAAATAAAAT
TTATTTTGCAGTAAATAAAATGTAATGCAAAATGCCATCA
GGCACCACCAGAAAGTGCCCCTTCAAATGAATGGAAAGCT
CTATTCAGAGAAATCAAGGAAGCAAAGAATGCAGACCACC
TGGTGAATGAATTGGAGATATAATGTGGTACTTTAGCTTC
TAGGGCCTGGTGCCCAAAGTGGTGGTGCCCAAAGTGGTGC
ACCCGAAATCTGTTTAGGGATCTCCATTCTATCTTGTGTC
TTCTCAACATATATCAGGAATCTCCAGAAATTTATTCTCA
ATTCCTCCTGAATAAATTTATCCTAAGTCAATAAGTAGAG
ACATGAGAAAAGATTTGTGGTCTAGGATGTTCAATGCAAT
ATAATTTATAAAAAATTAAAAATATTAAAAACAACCTAAA
TGTCCAGAAGACATTACAAATTAAAATACTATGAATATTA
TTCTGCCATTAAAAATTATACATTGGAATAATATAATGTC
ATGAAAGAGTGCTCATAATATTCAATAAAAAATAGGATAT
ACAAGTGTTTATAAATATCATTCAATTAAATGTCTAAATA
TACATGTGCATTCAAAAGAAGAATTGAGGAAATGATGATG
AGATTAGAGGAGATTTTCCTGCAATATGTAGTTATTATTT
TTAGAATAAAAAAAAAGAAGAGACATTAGTTGTCTCTGGC
TAATTAATTAGTACCTGGTGATATATAGTTTTTATTTACA
TGTTCTCTTCCTCCAATTAGATTTGAATGTCCTGGAAAGC
AAAGATCTTGTTTGCTATTCTTTAGTGTTTCTGTCTTATA
ACACAGAGCTTTTTGCACACAAAGGCAATCAATCAGTAAG
TCTGAGGAGAAATAGCTAACACCATCAGTTCAGTGATCAC
TTCTAGAAAGGCCTTATGGTCAATCTGTCAACAAAATGAG
TGGTGGCTAACTTCATTCTTCTACAGCAACGAAGATGCCA
AAATTCCACGTGTAGAGGAACAGCAATAAAATGAGGGTCA
CACACATCAGAGTTCCAATTCCAACTTCACCGCTTAATGG
CTAAGTGATTTTGACCAAGTTATCTACTTCTGTGAGCCCG
TTTGAGCACTAATAAGAATACCACTCCTCACAGTGGTTAT
GAAAATTAAAGAAGATACAGTGCCTGGCAAATCATTGGTA
TTTTCCCTTTTCCCTTTTGAAGCATGGCTCATTTTACTGA
GAAAATTACATTATAAATAATTAAAAGTGTCATCAGCTCC
CACAGTTTGTTAAATATCTTCTTTTGAAGAACTCAAAGGT
TCTAAAATTAAATTTTACATGATACCTGTATTGGACAGAA
TCCACCGACATCTGGAAAACTGGAGGCCAAATTTTTTCTT
TTTGTCGAAATTAGTTTTTTTGGTATTTTCTTGGAAACCT
CTTGCTGTTTTATCAAATCTGATTAAGGAGGGACATCCAA
CTCCCCACGGACTAGAGTTAACATTAGATACGAAAGACTC
ATAGAGACAAGAGAGATGAGTAATATGTTTCAGCTCATTT
ATTTTCAAAAGCTTCTCTAGGTAGGAGAAAAGAAGAATAG
CAGGAACTTGTAAAGAATGACCAGTTTTATGAGGCAAAAC
GATATCCCTTTCATAATTTAATACTAGGAAGGAAGATTAC
CTTTGATAAAATAGTTACCTTAGAACTGTAGTTCGAAATG
GAGTGAAATGGAGTGATACTTCTTTTGTGTTCCTCCCTTA
TAGTATATTATAATGAATTTAATAAGGTTATATGAAAATT
TATTCCTTTTTATTATTATACTTTAAGTCCTGGGATACAT
GTGCAGAACATGCAGGTTTGTTACGTAGATATACATGTTC
CATGGTGGTTTCCTGCAACCATCAACCCGTCATCTACATT
AGGTATTTCTCCTAATACTATCCCTCCCCTACTCCCCCAA
ACTCTGACAGGCCCCAGTGTATTATGTTCCCCTCTCTGTG
TCCATGTGTTCTCATTGTTCAATTCCCACTTATGAGTCAG
AACACGCAGTGTTTGGTTTTCTGTTCCTGTGTTAGTTTGT
TGAGAACGATGTTTCCAGTTTTATCCATGTCCGTGCAAAG
AACATGAACTCATCCTTTTTGATGGCTGCAAAGTATTCCA
TAGTGTATATGTGCCATATTTTCTTTATCCAGTCTATCAT
TGATGGACATTTGGGTTGGTTCCAAGTCTTTGCTATTGTG
AACAGTGCTGCAATTAACATACGTGTGCATGTGTCTTTAT
AGTAGGATGATTTCTAATTCTTTGGGTATATACACAGTAA
TGGGATTGCTGGGTCAAATGGTATTTCTGGTTCTAGATCC
TTGAGGAATCGCTGTCTTCCACAATGGTTGAACTAATTTA
CACTCCCACCAACAGTGTAAAAGCGTTCCCATTTCTCCAC
ATCCTCTCCAGCATCTGTTGTTTCCTAACTTTTTAATGAT
CGCCATTCTAACTGGCATGAGATGGTATCTCATTGTGGTT
TTGATATGCATTTCTCTAATGACCAGTGATGATGAGCTTT
TTTTCATAAGTTTGTTGGCTGCATAAATGTCTTCTTTTAA
GAAGTGTCTGTTCATATCCTTCACCCACTTTTTGATGGGG
TTGTTTGTTTTATTCTTGTAAATTTGATTAAGTTCCTTGT
AGATTCTGGATGTTAGTCCTTTGTCAGATGGATAGATTGC
AAAAATTTTCTCCCATTCTGTAGGTTGCCTGTTCACTCTG
ATGATAGTTTCTTTTGCTGAGTGGAAACTCTTTAGTTTAA
TTAGATTCCATTTATCAATTTTGGCTTTTGTTGCCATTGC
TTTTGGTGTTTTAGTTGTAACATCTTTGCCCATGCCTGTG
TCCTGAATAGTATTGCCTAGGTTTTTTCTAAGGATTTTAT
GGTTTGGGGTTTTACATTTAAGACTTTAATCCATCTTAAG
TTAATTTTTGCATAAGGTGCAAGGAAGGGGTCTAGTTTCT
GTTTCCTGCATACAGCTAGCCAGTTTTCCCAGCACCATTT
ATTAAATAAAAATCCTTTCCTCATTCCTTGTTTTTGTCAG
GTTTGTCAAAGATCAGATGGTTGTAGATGTGTGACATTAT
TTCTGAGGCCTCTGTTCTGTTCCGTTGGTCTATATATCTG
TTTTGGTACCAGTACCATGCTGTTTTGGTTACTGTAGCTT
TGTAGTATAGTTTGAAGTCAGGCAGTGTGATGCCTCCAGC
TTTGTTCTTTCTGCTTAGGATTGTCTTGGCTACATGGGCT
CTGTTTTGGTTCCATATGAACTTTAAAGCAGTTTTTTCCA
ATTCTGTGAAGAAAGTCAATGGTAACTTGATGGGGATAGC
ATTGAATCTGTAAATTACCTTGCGCAGTATGGCCATTTTC
CTATCCCTAAGCATGGAATGTTTTTACATTTGTTTGTTCC
TCTCTTATTTCTTTGAGCAGTGGTTTGCAGCTCTCCTTGA
AGAGGTCTTTCACATCCCTTGTAAGTTGTATTCCTAGGTA
TTTTATTCTCTCTGTAGCAATTGTGAATGGGAGTTCACTC
ATAATTTGGCTCTCTGTTTGTCTATTACTGGTGTATAGTA
ATACTTGTGATTTTTGCACATTGATTTTGTACCCTGAGAC
TTTGCTGAAGTTGCTTATCAGCTTAAGGAGATTTTGGACT
GAGATGATGGGGTTTTCTAAATATACAATCATGTCATCTG
CTAACAGAGATCATTTGACTTCCTCTCTTCCTATTTGAAT
ATCCTTTGCACTCAGAGAAACATACAAAATTAAAGGATTT
ATTATCCTCACAGGCCCTAGAATGGGACACAGATCACACC
ATGCAGGGGGCCTCGTGGGAAGAGTACTAAAGAAGCGGAC
TCAACCAAGCAGGAGTGGAGTCAAGAGAAAGGACCCCTGG
GCAAGTGGATTTACTAGGAGTCCAGGTGAAGTACACAAGC
AAAAAACATGAGGGGGTTTCATCGGTGCATTTGAATGTCT
CTAGGTCACAGTCAAGTTATGGTAAAAAGTTAACTTGTAG
TAGGGACCAGCTTCATCCAACTGGTGCACCTGGTTGCTTA
GGCAAGATGCTCACAGCCTGTTTGTGGACATGTTGAGACA
CCAGTAACATATGAAGCTTTAAAAATTTACAACATACCCT
TCCTCTGAAAGGTAGTTCAAAGATAGTTGCAATAATAAGG
TTGGACTATTTGTGCATTAAGCAAGCCAGTCATTTCAGCA
GGAGAAAAAAACAGTGATAATGATTGGCTGAATTTTAGTG
TATGTAACTCAAGGCTGTTTAATGCTACGTCTGGGTACAG
TTCCATAAAAAACGGTCTCATTCCCCACCATGCTTTGGGA
AATACTGCTTCTGTTAGTTATAATATCATCCATATTGCAG
AATTCTTGATCCTTGTCCTACAAAATCTTTAGTATGTGGT
TTTTGTTCTCTTGGTCTCAAGATGGTTCCTCTATGTCCTT
CAGATACCACATCCTCATTCCAGGCAGGAGGAAGGAGTGA
GGACACCAGAGCGAGTGTGCCAGCTGGTCTTTGATTTTTC
ATTGAAAAATAATAGTTTTCCTAATATTTTTACCCAGTAG
AATGCAGCTTGCATCTCACTGGGCAAAATTATGTTACTTG
CCGATTCGTAAGTGCAAAAGAGGCTGGGAAATCATCATCA
TGAAACATTTTTTTTCTCTGCAAGTTCATCAGATACTCTA
TCAAATCCATTTTCATCCCTAGAGACATCTCTCCTGGTGT
ACTCTGTCATCCTACTCCAATCTGAGCTGGATACACTGTA
GGCTGGATGCTTAGTCAGAAAACTTGGGACACTTATATTT
CCACCATCTTAGAAATTTTTCTCCTTACTCCGGTGTTATA
TCCTCTGTTTCTTGGCTGCTTAGTTCTTGGTTTACTCCCT
TGTTTGGTGGTTCTCATCCTTCAGTAGATTTTTGAAAGGG
GAAGTAAATTTTTGAGACCTTACATGTCTGAACATGTCTT
CTATCTAGTATCAAACTCGACTGGTAGCTTGGTTGAGTAG
AATTTTAGATTGAAAATAATTTTTCTGGCAGGGTGCAGTG
GCTCACACCTATAGTCCCAGCACTTTGGGAGGCCGAGGTG
GGCGGATCCCCTGAGGTCAGGAGTTTGAGAAAAGCCTGGC
CAACATGGCGAAAGGTCTCTACTAAAAACACAAAAATTAG
CTAGGCGTGGTGGTGGGTGTCTGTAATCCCAGCTACTTGG
GAGGCTGAGGCAAGAGAATCGCTTGAACCCAGGAGGCGGA
GGTTGCAGTGAGCCAAGATCACACCACTGCACTCCAGCCT
GGGCAACAGAGTGAGACTCCGTCTCAAAAAAAAAAGAAAA
GAAAAGAATTTTTCTTTGGCTTTTGAAGGCATTGCTTTCC
TATGATTCCAGTGATTGAGAAGTCTGGTCCCTTTCTTATT
CCAGAAGTTATGTATATATTCTATTTTTCTCTCTGACGAT
TTTCAATGTGCTCTGTCACTGATGTTGTAGAAGTTGGCTT
GATTCCTTATTTATTAGGCAGTTGTGGGCCTTCGTAATCT
GGAAATTTATGTCCTTCAAATCTAGGAAAAGTTCTCTTAC
TCCTTCTTTGATCGTATATTTTCGTTTCCTCTGTTCTCGT
TACCTAGAATGACTATTAATTAAATATTGCACCTATTGGA
TGCTCCTTTTAGTTTATTGTTTTTGTTTTCTCTCATTAAC
CATCTCTCTTCCTATTTATTCTACTTTCTCATGATTAGTG
TTTGCATAATGTATCTTTTCTATCATTTCACTTTTAACCT
ATGTGTTTCTTTCGATTTCATGTACATGTCTTGCAAACAA
ATACAATGTGATCTTGCTTTTTATCCAATCTGACAATCTT
TGCCTCTTAATGGGTTTAATTCATTTACATTTATTGTAAT
TATTGATATGGTTGGATTTAAGTCTTGCTGTTTGTTTCTT
ATTTATCCTATGTGTTTTTTGTTCTTTTTATACCTCCTTT
ACTAATATCTATTGAATTAGTTATTACTTTAATACAATAT
CAAAGCATACAGCATTTTAATACACTATATTAATACAATA
TATTTAATAAAATATTTGATTGTATCTATTGCCTTTTTAG
TTATACTTCTTTGTTTATTTTTTGTTCACCTTGAATTAGC
ATTTTACAGTTCACATGTAATGTAAGAACCTAACAACACA
ATGTTCCCACTTACCCCTTCCATGTTCCTTGTGTTGATTT
TGTCAAAAATTTTAGTTCTATATATGTTATAAAACTCATA
ATATATTACTATAATTATATTCACTTTGAACAGTGTATTG
TCTTTTAGAATATCAAGGAACAAGAAAAATTATTATCATT
ATTATTATTTTGAGACAGAGTCTCTCTCTGTCACCCAGGC
TGGAGTGCAGTGGTGCAATCTCGGCTCACTGCAATCTCTG
CCTCCTGGGTTCAAACAATTTTCCCCTTCAATGTCAGAGT
AGCTGGGACTACAGGTGTGTGCCGCCATGCCTGGCTAATT
TTGTATTTTTGTTAGTAGAGATGGGGTTTCACCATGTTGG
CTGGTCTCAAACTCCTGACCTCAAATGTTCTGCCCACCTC
AGCCTCCCAGAGTGCTGGGATTACAGGTGTGAGTCATAGC
TCCCGGCCTCAAGGAACAAGAAAAAAGTATTTTTTAATAA
TTACTCACATATTTACTATTTACAGTATTCTTCATTTAGG
TGTGAGTTTGTTTTATGTTATTTTCCTTCATCCTGAAGAA
CTTACTGTAACATTTCTTGTAGTACAAGTTTGGTGGTATC
ATATTGTCAGCTTTTTAAAAAATATCTTCTTTTTTAATTT
CTTTCTTTTTTGTGTGTGTGACAGGTCTCAGGTCTTTCTT
TGTTGCCTAGGCTGGTCTGGAACTACTAGGCTGAAGCAAT
CATCCTGCCTCAGTCTCCCAAAGTGCTGGGATTACAGGTG
TGAGCCACCAGCCTTAAAATATCTTTATTACCTTCATTTT
TAATGGATATTTTCCTTCTAGGCTAATAGTTTATTTTTTC
TCTCAGTACTTTTCTGTCATCAGTACAACTGATGTCATTC
AGTTGTCTTCTGTCTTGCATTAGTTCTGATGAGAAGTTCA
GCAGTCATATCTATTATTGTTGTCCTGTATTTAATATATC
CTTTCTTCCTCTCCAGTTGCTTTCAAGATTATCTTTGATT
TAGCAATTTTATTATGATGGGCATACCTATGATTTTCTTT
GTATTTATCCTGATTGAGGTAAGTTGAGCCTGTTGAATCT
CTAGGTTGATATTTTCCTTCAAATTTGAATTTTTTTTTTA
GTCAAAATGTCTTCAAATACATTTTTCTGTCTCTCCTTTG
CCTTGGACTCTAATTACAAATATGTTAGACCACTCAATAT
TTTTCCAAGGGTCACTGAAGTTGGTTCTTTTTTCCTGCAG
TCATTTTTTTCTCTGTGCTTCTGTTTTGCTAGCTCCTATT
GATGTGTTTTAAAGTTTATTGATTTTTTTCCCCTTCTGCA
GTGGTCAAATTAATGTTAACCTCAGTCAATAAATTTTTTA
TTTCATGTATTTTTTTTTAGAATTTCCACTTGCTTCTTTA
AAATAGTTTCCATTTCTGTATTGAAATTTCCCATTTGATC
ATTCATTTTTTATACATTTTTCTGTTTCTTGAACATATTT
ATAAGTTATTTTACAGTCTTTGCTAATTCCAATACCTGTG
CCATATCTCATATCTGGGTTTGCTTCTACTGAATGTCATT
TCTCCCTATTATGGTTCCTGTTTTCTAATCTCTTTATAGA
TGAATAATTTCTTTTATTGAAGTTGGACATTATGGATAAC
ACAATGGATTTTACTGTCTTAAGACTGTTAAATATTGCTC
TTGCAGATAGTTAACTGGTGATTTAGTTTAATCTTGCTGA
AGCTTAGTTTTACTATGTATTAGGCCAGGTGAAGAGTTAC
CTTTACTCTAGGACTGACTTAGCCCTTCCCTTAAAGTGTA
ACCTTTCTATGTTCTTATCTAAATATTCAGAGTACATAGA
ATGGTCTCTTTACTCTGGTTAGAATTTAAATGCTTCCCCA
GCATTGTGTATCCTCCAGGATCTCCAGTTGATTTCATGGA
GTCTTCCTATCCACTTGTGCAGCTTAGTATTTGACCAAAG
ATTGAAGAGGACTCCCTTGCAGAATTCTAGGTCTCCCTCT
CTGTGCCGCTTTCTCCTTCCCAATACCTTGTCACACATAT
TTCAGCTATTTCATCCCTGAATTCCAATTTCTGTTTTCAT
CACTCTCTGACTCCATTTCCTTATGACATATTTTGGAAAT
AGCCCCCAAGCAGAAATCCAGGATGAATGTGGAGGTTACT
GTGCATTTTCTCCTTTTCTCAAGAAGCTTAGTGTTGCAGT
GTTTGATGTTTAGCAACAGAAAAAATCGTTTCATATATTT
TGTGCAGTTTTATAGTCACTTGCTATAGGAAGGTAAATCC
ATACCAGCTACTTCATTATAATTGGAACTAAAAGTCTGAT
TAACGGAATTTTTCACTTTTGACTTTATATTTTCAATGCA
TATATAATAAAATTTAATTCAACACTTTTAAAGGGAACAT
TTTTGTAGTGTTATCAATGCTAAAACTCCTCACCCCCAGT
ATTTAATGATCAGGATAGGAAAAAGTGAGAGGTTTTAACT
GAGGATAGGTGATATAAACACTTACAGCATAAATGCTGGT
AAGATTGAGTTCTCACTATAAAGTGAGGCATGGGTCAAAA
AGTATGTTTGTCATTGGAATAATCCAAGGCAGGCTTAAAT
TCCTACCTTCACTGGCTACCCAGAGGCTTTTAACGTTAGC
TCCAGATGAGGTGGTTCCCAACTTAGGAATGGAGAGAAGA
TTCTGCCAGAATAGATATACATAGTGGTATTGTCTGTTGT
AATTCTGGCACTTAGCTTAGTGAAACAATTTGTTGGACCC
AGAAAGCACCAATAGACAATGAAAACCAATGTTCAAAAGA
AAAGCTTATTTATTTATACTCTAATACATGCTGTGGACAG
AAACAGCTGCTGGGCTCCTTTTCTAATAGCTGCAGAGCCT
GAGTCTGCACTTCTGTGGTTTGGAAGGTTATTACTATACT
CCTCACACTCTTACGGATTCAGGTTTTGCCTTTCTCAGGC
ATTGAGAATCTAGCACTTGATAGTCCTCAGCATAGGAGTG
CTGGGCCTAAACTAACCAGTATTCAGGCCCCAGGTGCTTC
CTACATGTTGTGTGTCCATTAGCAAGTTACCCTGTCTGAG
TGTTGGTTCCCCACCAGTAATATGGCAGAAAGCACCACTC
TTTCAGATATTTGCTTCTGCTCTGCCAATCTGTTGGCACT
AAAGATCCATCACTATCTAAAGACAGTGCTTGAAGTTGAG
TCCCATAAGAACCTGTGCTGCAGTGGCGCGATCGTGACTC
ACTGCAGTTTCAATCCCCCCGGGCTCAAGCGATCCTCCCA
CCTCAGCCTCCTGAATAGCTGGGACTACAGGTACTCACCA
CCATGCCCAGCTAATTTTTTAATTTTTTGTAGGGATGGGG
TCTCGCTATGTTGCCCAGGCTGATATCAAACTCCTGGGCT
CATCTGCCCACTTCAGCCTCCCAAAGTGCTAGGATTACAG
GTGAGAGCCACCATGCCTGGCCTGCTTCTCTTAATATAGC
ATGCATCGCAAGTGTAAATATTTAATATCAGTTTTCTCTG
CTAGATTTTAAACTGCAGGGGAGCAGGAGTCATGCTAGAG
ATCTCCAGGAACTAGTAGATGCTCAGTAAGCCACTGTTGG
TTTGAGTTGTTAACTTTAGTGGTGATGCACACGTGCATAT
ATATTTCGAGTATGTTGAGTGTTTGAAGACACAGTATGCG
GAAATGGGAAGGCAAGGTGGGGGCTTAAGAAGGGGTTCAG
CAGAAAGGTCTTTTTACAGTTTATCTTTTTATATGAAAAA
CTTCACACATTGAAGGAGTCAGATGGCAGAGTAGTGACTG
AAGGATTCAGAGTTGAACAGCTGAGTACTCTGCCCATGAA
GTTCCTTAAGGAACCTTTGCTGAATATGAGACAGAACAAA
AAAACTAAGCATCACAGAACAACTCTATTAATCTGTGGTT
GGTAAAAATGGGTGGAAACTGAAAGTATTTGAATCCTGGC
CATTGTCTCGTTTGGCCAGGACTCAAGATAATCCATTTTA
CATGCTCAGCGCTTGCCTTTCTTCTTTGGTGAAATTCAAG
AGGCAGACAGTATGTTTATGATAGTGACAGCTGTCTTCTT
TTTTATACTGAGAGGGTAAAATCTCAGTATTTTGAGGGTA
GAATTATATAGCTTATCTTTAAGTGTAAGAAAGCCAAATA
CGAGAACAAACTTCTTGATTCTAAAGAAGAGATTCTCAAT
ATGGGTGAGACGATTGAAAAGGAGAGGAGGAAGTGACCTT
GGTTGTAAAAAATGTGTATACTTTATCACAATGCTTCAGA
AAATTGACTGATAGGCAGGTTGCTTTCTTTTTCCTTTTAT
GTAATGTATATGTAACATTACCTGAAGGTGTGTGTGTGGG
TCTGTTTAGGGAATGTCACCTAAAGACATTTATGTATGTA
TGTGTGTGCGCACGCGCATGCACACTAATGAGAGAAAAAT
TAAGCACATATGGAAAAACGTTAATTGATGGGTCTACGTG
AAGGACATATATTGGTATTTCCTTGCATTTTTTTGCAGTT
TTTTGACAAATTTGAAATTTTACAATTAAAAATGTCATCA
TGATTAATAAAGGCAAATCTTTGAATTTAAAAAACATATT
TAGTCCATCCAAAAGCTACAGATGCTTTATTTACTGACCT
TTACATTTTTCTCCCCAAGACTCCATCTCTCTTCTCACAA
GAATGCATATGAATCTCTGCTGGAGGAACATGCCCAAACC
CTCCCCCGTGGCCACCCCTTCCAGACATGGGGCTAGGCCG
GCTGAGTCTTTAGAGCCAGTTCACTGCTCTAAAGATAGTG
ACATTGGAGCCACTCACCAAAGGAGGTTATGCATCATCAT
TCTCCTGGAGGTTTTTATATGCTTTGAAGTTTTAGATAGA
ATCTTCCTTAGAGGCAGAAGTTTGAACCAGATAAAGCCTC
ACAAGTTCCTTTCCATTACAAATTTGTCTGAGTGCTGAAA
AGTGAAGGTTTAGAGTCTCTGGAGTAAGTATGACAGTTCT
CTTTCTCTCCCCTTGTGATTTGACTACTCAGATTTTTGAA
GCTGGCATGTAGCTTTTGTTTTGCTCTGCTTTGTTTTCCT
TTCTGTCTCCTGAAAGAGCTGTGCTCCAGTGTCTGCCCAG
TAAAGTTGCTAGAGGCAGCATTCCTGGAAGCTCCCTGCTC
CAGATGATGTCAGACCTCATGTGACCCAACCATCGCACGT
CCGGAAACATTACATCATTCTAGGATGTGATTCCTTTTAA
CACGGAGCTTGCTGTTATTGTGCTGTTGCTGTTCCTGCTG
CTGCTATGAGCAGTAAGCCATAACCTCAGGCAGAGGCAGC
ATTGTACAAATCAGCAATAACTCACCTGAGGATCATGCTG
TCCCCTAAAAATGCAATGACTTCTGGGGCAGCCCACATGC
CACGTTAAACATGAATAAAACATTTCATAACTAAAAATCA
GAAATAAAATGAAGATGATATTTTTTTCCTGGCAAGATAC
GGTAACATGTAGTTCATATTTTATTGAGTTAGATATTTTG
GCATATCAGGTTCACATTATGTGGGCAAATGTGCCTGTGA
ATGGTGCCTGTTGATTGGCTGAAGGAAACTGACCCTGAGT
GTGTAATTCTCTTTTTTTTTTTTGAGATGGAGTCTTGCTC
TGTCGCCCAGGCTGGAGTGCAGTGACCAGATCTCGGCTCA
CTGCAAGCTCCGCCTCCTGGGTTCACGCCATTCTCCTGCC
TTAGCCTCCTGAGTAGCTGGGACTACAGGCGCCCGCCACT
TCACCTGGCTAGTTTTTTGTATTTTTTAGTAGAGACAGGG
TTTCACCGTGTTAGCCAGGATGGTCTCGATCTCCTGACCT
CGTGATCTGCCCATCTCGGCCTCCCATAGGTATATGAATG
GGACATGAAATCTATAGAGGGCCATTAAAAGAAGACAAGG
CAGGCTGGGCACAGTGGCTCACGCCTGTAATCCCAACACT
TTGGGAGGCTGAGGTGGGAGGATCACTTGAGGCTGGGAGA
TTGAGGCTGCAGTGAGCCATGATTGCACCACCGCAATCCT
GAGTGACAGAGCAAGACCCTGTCAAAAAATATATATATAT
ATATATATATATATATATATTTGTAATTCATGTCACTTCA
AAATAATTATACAAGCAAAATCTTAGGGGTGAAGGGAGTA
GAGGAATATTCAATACCCATTGGTAAGGACCCTTATAACA
ATAACAATTTGAAAACCAACCATTTCTTGAGCTCTTACCA
TGTGCCAAGACACTGCGTCAAGCAAACTCGTGGCCTTGCT
AACAGCATGACTGAGCAAGTACAGTGCCCTTTGCTTTGGA
GTGGCCTTAACCTTGTGTCCTAAGGGTGTCCCATCAGGGT
CCAGTTGACCATTGCTCCCCACGCAGTAACACTGAGCTCT
ACTGTATCACCCTCTTGCTATTCAGAGCAATTCAAATACA
TCTGCACTTGGATCAGTGCTTCCTGGAGACGAGATCGGGC
CCAGGAGAGATGGCATCAGACAGTCAGTGGATCTTAGCAG
TCCTGCAGGCACCCAGCCATCGTGGCAGCCCTGAGGAAAG
CAGACCACTATTAGTCTCATTCAGGTTCACCGGGAGTGTC
AATCAAAATGACTTTTGTTTTTATCTCCTCTGAGCAATAA
GCCTTTGGTGTCTGCCATCTACGCAGCCTCCTGCAGTGCT
CACCTCCTGTAGTGCTTCATGTCGCATCTCCACCTCTGAT
CTATATGCTCTTCCCCGAAACTTCCTCCCTTTCCGTTCCC
AGCCCACCCCCATGTGTATTTACCTCAGTCTTTTAAAACT
AGATCAGGAGTCCAGGAAGTATTTGTTTCCTTTTTCACTC
AACTGTTGTGTTCACCCTTGCAGCTTTCCCAACTAGCTGA
GCCCCTCTGGATCCTGCCTGTCTGCCACCCTGGTCTCCTA
GCAACCCTCCACTCTGCAGTCTGGGTGGTGGATGTGTCAA
AGGGAGTCTGGGCGGCAGAGGTGAGAATGCGAAGAAATCT
CTCCCCTCCTAGGCCCTGAAGTACAGAATCGCTGCTTCAC
AGTAATGAATATTTCAGAAGAAGAGATTCGCTTTCCCTGG
CATAGCTGAAACAGGCCTAAGGGTAACAAATAATAAGGAG
GGCAGGGGTTCCTTTGTGCCAGAAGCAGAGATTTCTATTT
GAAAGATACTGAATGATATTGCAAGTGGCTTGCCCTAAGG
ACTAATGAAAAAACAGTGGAGTTAAATTGTGATATCTTTT
TGATATAAGAACGGAGAGGTCAATGCCATTCACAGGGGAT
GCATTTGAGTTGTTCTTTGATAATAATGTAATTTTAGAGC
CAGAAGGTATCTTAGGATCTTGTTGTCCAAGTATCACTTT
TTTTGTAACCTGAAAACTAAGGCCCAGAGAAGTCAAATGT
CTCAGCAGGGGGTCTTCCAATAAGAAAAGAATGGGGTTGG
GACTGGACCCCTCTCTCTGAAGGCTCAGTCTGGTGCTCCT
TCTATCACCCCATGCTGGCTTCCAGAGTCAGTGTAGACAT
GCCACACTAGCTCACACCACTCAAAGGTACGGGTTGCAAA
ACAGCTGGATATTTGGGTAGTAAGTCTTGTGCTGTAGACA
GAAAAGAACTAACTAAGCCACCTGACCGCCGCTCTTGGCC
TCAGTAGCAACTTGTCCTTCCTGGTTGAGCTGACCAAGAC
AGACAACAGTGAGGAAATACAAAAAGCTGATCACTACTCA
CCCATGAGGTTTATACTGAGAGACTGACTTCTGGCTTATC
CTTCCTTAGTTTAGGGTCAGAGGAAAGGCGATATTACCCT
ACACCCACAGTGACTACAGACAAACTGTTTACCTAAAACA
GGGGGTGTTTTTTGGTATGTTTGGTCTCTAGAATTTCTAG
TCAAAATTTTTCATTGTGAGTGATAAAAATCTAATTCCAA
CTATCTTTAAACAAAAGAAGGGAATTGATAGGCCCGTGTA
GCCAGGCATAATAAAGTAGGGTAACTTGAAGAACCTGAGA
AAAGATGTCGGATCCAGGGCTGAAGAATTGGGATTGTGAT
TCAATCTTACATCCAGCTTTTCTCTCTGAGTCTCTGCTTA
ACTCTCTGATCTGCTCCTATAGCAGGTCTTCTTTGTTTGG
TTAGAAAGATAGCCACAGTCTTCTAGCTTCATATCCTTAT
GGTACCATGACCCCAAGGAAACATCACTGCTTCTCTTGTT
TTTAAACTCAGAAATCTCAGGGAAGGACTATAACAAAGCC
AGCTTGAGTTTATACCTTCTCCTGAACCATTGCTGAATGG
GAAGAAATGGGGAGCTGTGATTAGCCAGAACTGATACTGG
CCCCTGCCTCTGCAAAGGGAGTGAGGAGGAGGGAGGGCAG
TTACCAGAATAAAGGGAGATGAGAAAGCTTGCTTGGATGA
CAAAAAGACAATAGCTAGCAACATCCACTACATCTTGTTT
TCCACAGGTGGTGGAATAGAGCATAATTTCCATTACCTTT
TGCTACTCCTCCCTTTAGCCCACACACATACCTATGGACC
ATTGATAAATCAATGTGGATAATCGCATTGGTGGTTCAAG
GAATTCTTGGTGAGTTCATCAGTCTTGTCAAAATTGATCC
ATAGCTGGCCAGGTGCAGTGGCTCACGCCTGTAATCCCAG
CACTTTGGGAGGCTGAGGCGGGCAGATCACTTGAGGTCAG
GAGTTGAAGACCAGCCTGGCCAACATGGTGAAACCCCATC
TCTACTAAAAATACAAAAATTAGCTGGGCGTGGTAGCAGA
TCCCTATAATCCCAGTTACTTGTGGGGCAGAGGCATGAGA
ATCACCTGAACCTGGGAAGCAGAGGTTGTAGTGAGCTGAG
ATCACGCCACTGCACTCCAGCCTGGGCAATAGAGCGAGAC
TCAGTCTCCAAAAAACAAACAAACAAACAAACAAAATTGA
TCCATATCAGTAGACCAGACCCTGCAAGAGTCCTCCAAGG
ACTGCAGGGCAGGAGGCAGTGTGCTGGAGGAGAAAGCACA
AGGTCTGGTATCTCGGCCTAGTTTTGTCACTGATCAAGTC
TGTAGCCTTAGGCAAGTTTCTTCATCTCTATTTGTTTAGA
AGATGGGAGAAGGTGGCCCAGGAAGTCATTAAGATCCATC
TAACCCTAATATCCCACAGGTACAATGCAGGTGCAGCAGC
AGAGCAGGTCACTGCCCCCTCTAGTGGTTCATTTAAAGCA
GGGAAAGAGCTCAGGCAGTCTCAATTTCTCATCAAAAGGA
GGAATAACTTCTTCGTAGAGCCTGACAGGCACATTCCCAA
GGAACACGTTAAAAGGCAAAGTTCTGAAGGTGGAAGGACT
CCACTGCCTTATCAGTCCAAGCCCTGGAGAAGTGCAAACA
ATAAGAAACTACTCTCCAAAATGAAAATGTGTAGCCACCC
TGACATCTACTCCCCAAGACATGGGTTGAACCAGTAGTGG
GTAGGAATGGGAAAGTGACAGTAGGAAAACAAAAATAAAA
ACACAACAAAACAACAACAAAAAACACACCAGTTTGGAAA
GGATGTAAATCACCATGTAGAGTAGAGGATGAGAAGAAGA
GAGAGACTAGTCTCATAAATGCGATTGATCAAAACTCATT
TATTCCAGAAATGTTTACTGAGCATCTATTGTGTCTTAGG
TATTGATTATAAATAATAGCCCTGAGGATAAGGGAATGTT
ACAGACTTCCTGGGGTTCTTATTCCAGTACAGAACACAAA
CATTACATAAATAAAAGTATAGTAAGTGCTATAAAGTAGA
AACCTAAACCTAAGGTGTTCTCTGAACTCATAATAGGGGG
CCCAGACCTTAGCTTTGGTATTAGAGAAGGTATCCCTGAG
GAACTGATCTCTAAGCTGAATTATGTGAGGACTAGGGGGT
ACCAGGTCAGTTGTGTGGGGTAGATAGTAAAGAGAGCAAA
CCGTATGCACATTGTTTGTGAGAAATAACTTAATTTTTTT
AAAAACATTATTTAGGCTTGGCGCGGTGGCTCACACCCGT
AATCCCGCCACTTTGGGCGGCTGAGGCGGGCAGATCACTT
GAGGTCAGGAGTTTGAGACCAGCCTGGCCAACATGGTGAC
ACCCCGACTCTACTAAAAATACAAAAGTTAGTTAGGTGTG
GTGGTGCGAGCCTATAGTCCCAGCTACTCAGGAGGCTGAG
GTAGGGAGAATTGCTTAAACCCAGGAGGTGGAGGTTGCAG
TGAGCCGAGATCGCACCACTGCACTCCAGCCTAGGCAACA
GAGCAAGACTCAGTCTCAAAAAAAAAAAAAAAAAATTAAA
CTATTATTACATGCTATGCTCTGGGGATGCAAAGATGAAT
AAAATACAAAGTTCTTGCCCTCACAGACAGCAATCTATGA
ATGACAGAGGAGAGGGTTTGGAGCCAATAATAGCTGTAGT
CCCAGAAGTCTGTGGTTGCAAATTGAGGATGGTTATGATT
TTACTAGAAATGTTGGAGGATATAAAAGGCGAATTTTTTC
TTAATAAACACCACACTTTAGGGACTTAGACCTTTCTGGA
CATGCATTTTGACAGAGTGCACTCCTGCAACAGCTGAGGA
AGGGAGGCAGCCTGTGTTCTCAAGTGCCATGTCCCAACAT
CCACATGTCGCATTTGATAGATGATGCATAAATGAATCAC
ATTGCTTCTCTCAGACTCTTCAGCCTCATCCATTGAATTC
ATTCAGAATGTGGAATGGATATTGAGACAAGGGGCAGGGA
GGAAGCGGTGGCCAAGTAATGCCTGGCACAGAGTAGGTAC
TAAAAAGCATTTGCCAAAGGCATAGTTGAATGAATGAGTA
CACTAATAGCTCAAACTGGTGTTGAACAACTAGATGATGA
GAAAGTATAATCGTCCCTTAGAGATCTGAATGAGATCCTG
ACAGGATTTTAAGAATCAGAAGAAATCTTTTATTTGAGGC
ACAATTAACTTCATGTTTTTGTTAGCCATTCTCACTGCTC
AGCACCCGAGGCTTGAAATCTTCCTGTCTATAACCAATAA
CTCGAACACTGGTAAGTGCAGTCTTCTATTATTCTAAAGA
TGAAGAAATCCAGTCCAGGCTCAGCAATGCCTGGGCTGAG
GACCACTTAGCAAGGTGCTGAGATAGAATAAACATTAAAA
TCCCTCTTCCCTTCACACTTAGACTTTATTTCATGGAGTC
AACACATATATCAAAGACTCAGAAGAGAATATGTTGGAAA
TTAAATCATTTAAAACATACGAGAAGGTCTCATCATTTAA
AGGATGGCCATTGATGATCCCTTTTTCACAATTAACTTCT
TCTGACTGATGCTCTGTGTGAACTTTCACCTTGAGTTTCT
GAAAATGTGACTGAGCTTTAAGGCTGAAATTTGTGGTGAA
AAACAAAATTTGGTTTCTTATCTAAAAAAGACTTTTAAGA
AATCTTCACCTCATATCAGTAAGGACTTTTTGTTATAAAT
AATCAAAAACAACTCCAACTGATTTAAAGAGAATGAAATT
CATTAAAATGATATGTATGTCATAGAATCACAAGTAAGGT
TGAAAAACGAGTCCAGGGCAATGAATCAGAAATGAAGCCT
CAAATCACACCCTAGAACTGGCCTCCTGCAGCCTGCACAG
TTTCATATTGCAGCTTGTACCACCAACAATGCTTTGATTA
AGATTAACTTCAGCAGCAAGTAACAGAGACCCCAAATTAC
CGACCTTAAATAAGATAGATGTATACTTCTCTTTCTCATA
TGAAAGTCTGGAGGTCCAGGACTGATAGGTAAATTCTGTT
GCTTGGAATCCCCAGAGATGCAGGCCCCTTCTATTTTCTT
GCTCCCCTATGCCGGGCCTCCACTACTGTAGTTATCTCAT
CGTTTATGGTACTAATCCAGCTTCAGCCATCCTGATCCAC
ATTCAAGCCAAAAGAAAAGAGAAACGGATGAAACTCCAGC
TGTCCTTTAAGGAAAGAAGATCCCAGAAGAGGTAAGGCAA
CACTTCTGGTTACAGCTCATTAGCCAGAATTAGCCAAACC
TGGCCCCAAGGAGCCTGGATAATATAGTCTTTATCCTGAA
TGGCAAGTGCCCATTTAAGAAGAAGAGGCTTCATTACTAT
GGATGAAGGAAAGAATAGACAACCAGCAATCTCTGCCACA
CATAGCAAGCACAGACACAAAGCATTACTATTACCTCTGC
TGCCCCTGCTGGTACCCAAGAACTTGGGTTTTCTATAATC
CTTGGCACTGCAAGGATCTCTGGTATAGGGGCATGTGATT
GCAGGGCCAAGGTCATATGCCTACACCCCAGTGAAAGGCA
GTTTGAGAAATGAAGTGTCTGGCCTAATCAGCATTTAGAA
TGGGAAGCAGACTCCACATGCAACAATATTCATAAGATAT
GAAAATGCCCAAACATAGAGAAGGGTGGAAATATTGAGTT
GCCTAAAAGAACAACTCCTTTTCTTTTTTGCCACCAAGGC
AATCTGAATTCTAGATAGATCCTTAAATAATTATAATTCT
AGACAATGCTGATTGTTCTCTTCCTCATGTGGGATTCCAT
TGTGAAACTATACGAAAATACTACTTTTGGCAATGGTTTC
CTAGATATGATACCAAAATCATAGGCAACGTAAGCAAAAA
TAGACAAATAATATTCTACTAAACTTAAAAACTTTTGTGC
ATCGAAGGACACAATCAACAGTGAAAAGAGAACCTACAGA
CTGAGAAAACATTTGCAAATCATATATCCAACAAGAGGTT
GATATTCAGAATCTATAAAGGGCTCCTATAACTCAACAGT
CACAAAAAAATCAACAACCCAATTAAAAAATGGGCGATGG
ACTTGAGTAGTCATTTTTCCAGAGAAGACATACAAATTGT
CAGAAAAGTACATGAAAAGATGCTGAACATCACTAATTAT
TAGGGAAATGCAAATCAAAATTCATACCCATTAGGATAGC
TACTATTATAAAAAACAAAACAAAGCAAAACAAAACAAAA
CAAAAAACAGAAAATAACAGGGGTTGGCAAGGATGTGGGA
AAAGTGGGACCCTGTAGACTGTTGGTGGGAATGTAAAATG
ATGCAGCCACTATGGAAAACAATATGGTGGTTTCTCAAAG
AATTAAAAATTGAATTATCCAGCAGGGCACAGTTGTTCGC
GCCTGTAATCCCAACACTTTGGCAGGCCGAGGCATGCCTG
CCTCATGAGGTCAGGAGATCGAGACCATCTTGGCTAACGA
GATGAAAACCTGTCTCTACTAAAAATACAAAAAATTAGCT
GGGCGTGGTGGCGGGTACCTGTAGTCCCAGCTACTAGGGA
GGCTGAGACAGGAGAATGGCGTGAACCCAGGAGGCAGAGC
TTGCAGTGAGCAGAGATCATGCTACTGCACTCCAGCCTGG
GTGACAGAGTGAGACTGTCTCAAAAAAAAAAAAAAAAAAA
AAAGAATTACCTAAGATTCAGCAATTCTACTTCTGGGCAT
ATACCCAAAAGAATTGAAAGCAGGTATTTGAACAGATATT
TGCACACTAATGCTTACAGCAGCATTATTCACGATAGACA
AAAGGTAGAAGCTATACAAATGTCCCTATATAATGAAATA
TTATTCAGCCTTAAAAAGGAAAGAAGTTCTGATGCATGTT
ACAACATAGATGAACCTCAAGGACATTATGCTAAGAGAAA
TAAGCCAGTCACAAAAAAGATGAATACTGCATGGTTCCAC
TTACATTAGGTGCTTAGAGTAGTGAAATTCATGGAGACAC
AATGTAGAATGGTGGTTGGCTGCCAGAGGCTGTAGGTAAA
GATAAATGGAGAGTTGTAAAATGGTTCAGCTGCAATGGAA
AGCAGTTTCAGTTTTGCAAGATGAAAAGAGTTCTGGAAAT
TGGTTTCACAATAACGTGAATGTACTTAACATTCCTGAAC
TATACATTTAAAAATTGTTAAGATGGTATATTTTATGTTA
TGAGTATTTTATTGTAATTTAAAAGAATATTAGTACTACT
TAGCACTATTTTCCTGGTGTACACAGCAGTGGGCAAGATT
TTCAACTCCCTTGGCATATACCTTGCCCAGAATGTGCAAC
CACTTAGTAAATAGACAAATGATAAAAACTATGGCACACA
ACTGAAATCATAGAAGTCCTTGCCCTTGAGTGAGAAAAAG
AAGGGGCATTTTTCATTTTAATTCAATGGAATTTATCTCT
TATGGATATAGGGAATAAGGTTTTTCCACTTAATTGTAGT
TTTAGTATTCTATGAAGGGTTAATTCACCTTTCTCTTTTA
CAAAAAACAAAGTTCTGGGGATTCAAATATAAGCATATGA
GTGGGCCAGACCCACAATTCTCAGAAACATTCAACTGCAG
GGAACAAATGCAAGCGCAACTTACCAATCCTATTACTACT
TGAAAGTACCTAGCAGTAACTATCATTTGCATCATGTTTT
ACAATTACAGAAAGCTGTCGCCTACTATATGTTATTTCAT
TTGAACTTCTTACTAACCCTAAGAAGTAATTAAACAAGTA
TCATTTTTCCTATTCACAGGTGAAAACTAAGGATGTCAGA
GGATAAATTACATATCCAGAGTTAAATAGAGAATAACAGA
GAGGGTAAAGACTCAAACCAGAAGGCAAAATATATTTCTT
TCAATCACATTATGATGCCTCCTTAGCACTTAGAAGAGCA
AGTTGATTAATACAAAAAGCAGGCAAGGATGCTATGTCTT
TTAAATACATGTACTGATTTAATTTTCATTCAGATTTTTG
TGCTTTGCTCTTTCATTATATTTTTTTTCCCAAAGGAAAA
AAAAACCTCAAAGTTTATTTTAAATAAAAGCAAAATTTAA
AGCTCTTAAAAAGAAATTTGAGAGAGTTCTGGTTCTAGCT
ACAAAGAAAACTATAAATATCTGACAAACTTTCAGCTATA
AGCACATAGAAATGCTGGATAAAATATAACACATACTCTT
TTAAATCATAGTTAAGGGCACCAAAACAAAAGGAATATCC
CAGATGATAGAAATGAAAAAGGAAAACTGAAAAACAGAGA
AGCAAGCTTGTGGGCTGACAGAGACTATGTCAGAGCAACA
GGCTGTCTCAGCCTTCATAATCCAGGGAGATTTAATGCCC
ATCTGGAAAATGGCACTTATGTCTTAAGCTTGCCCAAAAC
AGTGTTTGGAACTGAGAACCTCCTTCATAAAACCAGTATC
CTAAAAGGGCTGCTACATTAGTGAAAGAATAGTTTAGGAG
ACAATTCACCTTCCAGCCCTGGGAGTTAATGGGAGTTAAT
AAAAGAGCTCGTCTGAGTAGTCCTAGCTCTGTGTGGGAAA
AAGTCTCCCTGAAAATTTAACTATGGGAATCCACTTCCTC
ACCACCCCAACAAGCAAGCCAAATAATTAGCATATAAATT
GGTTCAAGCTTCTGATACTCTTATAACATCTGGTCAAGGC
AACCAAAACCTACTCCAGAAGACCACACCCTTAACCCAGG
CTGCAAAGGTTTCTCACACATAAATTCTCCTAAAAATTAG
AGAACAGTCCAAAACTACAAAACAGATGAAGAAACAATCC
ACTCTGAATCAGAGTCAGAATAAGATCCCCAAGAATATTT
GCTATTAAAACAACTTAATAGAAATCATAAAATAAGTATA
TTTAAATGTATTAAAGATATAAAATAAGAAATTGAAATGA
AAAAGTTAAATCATACCATTTAAACAGGGAATATTTTTGA
AAGAACCAAATGAATTTCTAAAAATTAAAAACATTGTAAT
CAAAATTTTAAATTACAATAAATAGGATGAATAGTAAGTT
AAATACAGCTAGAGAGAGAATTTGTGAACTAAAGGATAAG
TCTTAGAAAATTGCCCAAACTACAGCTCAAACTAAAGAAA
GAGATTTAAAAGAAAAAAAAAAAAAAAAAAAGGACAGGAG
AATGAAAAGTGAAAACCCAGCATATGTTAAATAGAAGTTC
CAAAAGGAGATAGAGGCAATTTTGAAAAGCAATGAAGAAT
TAATGACCAGGAATTTTCTAAGATGAATGAGAAGACATGA
ATACTCGGGCTCAAGAAGTCAAGAGAATTTTGAAATGTAT
AATATAAATAAGTTTATGCATAGAAACATCACACAAAAAA
ATTTCAGAACACCAAAAAAAAGAAAAAAGGTAAACTAAAA
GCAACCACAGAGAAAAGATAAAAATATCTTCAAAGAAAGA
AAAATTTCCAGCAGACTACTCAACACCAAACATAGGAGAC
AGAAGAAAATGTAATACCTTTTAATACTAAAGTAAAGTAA
CTCTTAACCTAAGAAACTATAACGACTTTATATACTCTTT
AAGAGGAGAATGGTACTAAGACATTGTCTGAAAAACACTG
AAAGACCTACATTCATGAATCCACAATGAAAAATACTATC
TAGGAATGCACTTTTCACACCTGTAACCCCAGCACTTTGG
GAAACCAAGGCAGGCGGATCACCTGAGGTCAGGAGTTTGA
GACTAGCCTGGCCAACATGGCAAAACCCCATCTCTACTAA
AAATACAAAAATTAGCCAGGTGTGGTGGCGTGCACCTGTA
ATCCCAGCTACTTGGGAGGCTGAGACAGGAGAATCGCTTG
AACCTGGAAGGTGGAGGTTGCACTGAGCTGAGATCGTGAC
ACTGCACTCCAGCTTGGGTGACAGGGAGACTCCGAGAAGA
AAGAAAAGAAAAGAGAGGAAGGAAGAAAGGAAGGAAGGAG
GGAAGGAAGGAAGGAAGGAAGGAAGGAAGGAAGGAAGGAA
GGAAGGAAGGAAGGAAGGAAGGAAGGAAGGAAGGAAGGAA
GGAAGGAAGAAGGAAGGAAGGAAGAGAGAGAGAGAGAGAA
ATAAAGGAAGGAAGAAAGAAAGGGAGAGAAAAGAAATTGA
CTGGGCATGGTGGCACACGCTTGTAATCCCAGCACTTTGG
GAGGCTGAGGCAGGCAGATCACTTGAGGTCAGGAGTTCGA
GACCAGCCTAGCCAACGTGGTGAAACCCCGTATCTACTAA
AAATACCAAAAAATTAGCTGGTTGTGGTGGCACATGCCTA
TAGCCTCAGATACTCAGGAGGCTGAGGCAGGTGAATTGCT
TAAACCCGAGAGGTTGTCGTGAGCCGAGGTCACGCGGCTC
CACTCCAGCCTGGGCGACAGAGTGAGACTGTTTTAAAAAA
AAGAAAAGAAAAAAAAAGAAAATTTAATGCAGATGGAAGG
AAAGGGATCTGAAAAACAATGGTTCCTGCCATATATTTCT
ATGTTTGAAGTGCTAAATAATTTTTTCTAATTCTTAAACA
ATAAATTAAATCCAAATGCACAAATCACTTCTCTTTCTAC
CCATCTTAAGTCCCATATTTTGCTTTTACAGTGAATTGCA
GATCTTACCAGAATCATGTATTTTTTTTTCTTTCAGGTAT
TTTAAGGGATGGTCAAATATTTAAGCAGGATAAGATAATG
AAAATAATTTTCAGACAAATAAAATAAGAGAACACCTTTT
GTGCAAACATGCGTATTCTCCTCAGAACAGACGCCTTGGA
AGCAACACAATTTTTCCAAAGCTGGTGTATTGCTTGACTT
ATGTAACTCCTCTTTTTAAATGTACTTAAAAGAAATGAAA
CCTCCAGGGAAAAATTATCTCTGGGTCTGCTACTTAAGAA
AGTTTTCCTACCCATCCTTGCTCTGCTCAACTTCACTGTA
CACCATCCTTTCTTGCTGTCTTTCATAAGGTAACTGACCA
ATGACCCTGGGGCTGTGGTTTTTAAATAAATGTGGCCCAC
ATGTCAATTTTGTTCAAACCAGCAAGCATTCAGCAAACCC
TCACCATATATATATATATATATATATTTTGCTTTCAGAT
GAAGCAAATACATAAGCAAATAATGGCCGTATTGTGGTCA
GTATTATGATAGAGCTATGTACAAAATCAAAATTAGGCAG
CAATTCCTTCTGAGGAAGAAGCAATGGGGAAAATGAGAAT
CGGGGGCTTCAGAGAGTTGACGCTTGATTTGATTATAAAG
GAACAGTGGGGATTCTGCAGGTTGACAGAGTGTGTGGGTG
TGAATCCTAGGCCACAGTAATGTCATGGACAAAGATAGAG
CAGTTGGATAGTGCACAGAACGGAGAAGACCCCAGTGTTC
TAGAACACTGGACGCATTTTGGAGAAGGCAGTGAAAGGTG
AAGGAAAAGAAGGGAGGATGGGACAGTCCTATAAATGAGA
AGTCAATTTGGAAGGGCCCTTTTATGCCATGATAGGTTGG
GGACTACGATTTATTGAGCTTGACACACTGCTAGAAGCTT
TTCATATATTCCCTCATTTAAGGAGTGTGTTAGTTTATTC
TCGCATTGCCGTAAAGGAATACTTGACACTGGGTAATGTA
TAAAGAAAAGAGGGTTCATTGGCTCACCGTTTTGCAGGCT
GTACGGGAAGCATAATGCTGGCATCTGCTTCTGGTGAGGG
CCTCAAGAAGCTTCCAATCATGGTGGAAGGTGAAGGAGGA
GCAGATGCATCACATAGCCAGAGCGGGAGCATGCAGTGAG
TGGGAGGAAGTAGGTGCCGCAATCTTAACTGGATCCTGCA
GGAACTCACTCACTATCACGGGGACAGAAGCAAGCCATTC
ATGAGGGATCTGCCCTATGATCCAATACCTCCCACTAGGC
CCCACCTCCAGCATTGGGAATTACATTTCAATATGAGATT
TGGAAGGACACACATCCAACCTAAGGGAGTTTGAGCTTCA
CTGTCTGTGTACTGAGGGACATTCAGAAACAAGGCAGTGA
CACCATTAGATAAGGAAGGAAGGATAATGTAAGTTCATTT
GTATCTGCTTGCTTACTTTCAAGGCACAAAGTGGTAATAT
CTGGGAAAGTGATGGAATGCCAGAAATGTAAAACAGTGGG
GGTAGAACCACCCAAATCTGAGAACTGTCTACATTAACTC
CAAACTTCACATTCCTTGTAGGCCCTCCAAGGGATCTAAC
TGCAACTGATTCCCTTTTTTCTTTGGACTAAAGCAGTAAA
AATTTCCTGAAAATTTTACACACTAATTAGGAAATACCAC
AGTTGGAAGTGGGCTAATCTGGAACCCCCACCCAGATAGC
CCTTTCATTTATACACTGCAGCACCTTCTTTGCCAGGAGA
TGTGGTATATTAAAATACAGAATTCCCTGGGGAAAGAGCT
ACTAAAGAATAGTATGCGTGTTCCTCTTCATTCTAATCAT
CCTATCTCCATCATATTTGCTGTATACTCACCATGCATGC
CTTATTTAACAAAGACGAACTCCTCTATGCAGCTCTAGCT
CTAAAACAGCCCCAGTATTCTGTCTCCATTGGTACAACAG
TGAGAGGAGAATATTGGACTATGGTGGTCTCTATATTTTC
AGCTCTAAATTTCTATGATTCTAATAAAGTGCATACTTAC
TTAATTACCTTTTGTTAAATGACTGTTTTATCTAGCCAAA
GGAATTTCATTCAAATTCTAGATGTTGTGTGAGAAATATC
ACAGAGCATTGCATTATATTTACAAACATCAGTGTTCTAC
ACTGTGTTAATATCAGTTTATTTAGTTAGTTTATATTGAG
CCATACACATGCACACCTCCTTAGGGGAAAACACTTCAGA
ACCTTTGATAAAGTAAATGTTGTTTTTTTAAAAAATTGAT
TACAATGATTACAGAGTTGTTGATAACTGTACTGGAGAGT
GAACACTTTATATATGTAGGTACTACAATTTATAACTATG
AAGTTTTCCTATAAGCAAACCAATTACATGAATAAACTCA
CGGTTAGATGGTTGCTTTATAAAAATAATCTCATAAGGAT
TTACTTCAACAATGAGGTCCTCTAAATGCAATCTTGACAG
TGGTTTTGATTTTTTGTTCCCAAAAGATAATTAATAACCT
GGGATGAAATATTCACTGTATATATGTACACACAAACACA
CACAAAAGGACGGGACTTGTATCCAGAATATATAATGAGC
TCTTACAACTCAACAAGAAAATAACCCAGTTTAAAAATAG
GCAAAGCCTTAAGTGGACACATCACAAAAGAAGGTGCATG
AATGGCTAATTAGCACATGAAAATATATTCAACATCATTA
GGGAAAAGTAAATTAAAATCACCATGAGATACCCCTAGAG
ATCATTAACAATACCAAGTGCGTTGGTGAAAATGTGGAAC
AATTGGAACGCTTGCCCATTATTAGTGAGAGTGTAAAATG
GTACATCCATTTACCTATGAAGATAAACAAAATCTATCTT
ATGATACAGTAATTCCTGCTCTAGGTGTTTACCCAAGAGA
TACAAAAACACATGTTTATAAAAAGGCTTGTTCCTGAAAG
TTCAAAATGGCTGTTTTGTAGTAGCCCAAAACTGGAAACG
ACCCAAAGTCCTTCAACAGGTGAATGAATAAACAAATTGT
CATGTCATCAAACAAATGAATATTTCTAAGAAATAAAAAT
GAACAAATTTCTAATATACACAAAAATGTGGATAAATTTC
ACAGAGATTAGATTGAGTGAAAGAAGTCAGACATAAAAGG
GTATATACCTGTACTTTCTTATTATATTTATATGAAGTTC
CACAGCAGCCAAAACTACTCTATTGGGATGGAAATCAGTG
CACTTCTGGGGCAGGATTTGGATTAGTGTAAGCCAGGATT
GACAGCAAAGTAGCAGAATGGAACTTTTTAAGGTGATGGA
AATGTTCTATGTCTTAGTTGGGGTTAAAGTTACATGGGTA
CGTCTATTAAAATTCATCAAACTGTGCACTTAACATCTGC
ATGTTATTGTATATAAGTTATACTTCAATAAAGTTGATTA
TACAAGAGTGATCACTGCAGAACACTGATCATTTTCTGTC
ACTTAAGATAAAGGATTTTCGAGATTGCCTTATATTAGGA
ATCCTAAGCTTAGATTCCTTCTATAAAACATTTTATGGTA
AAATAGAACTGCTTTATAAGGAATGATTTTGTCCTCCAGA
GAACATTTGGTAATGTTTAGGGAATGTTTAGGCAATGTTT
TTGGTTGTCACAACTAGTTGAAGGTGCTCCTGGCATCTAG
AGTGTAAAGGCCAGGGATACTCCTGAACATCCTACAATGT
GCAGGGTAGGACAGCCACACAACAAAGAATTATCGGGACC
AAAATGTGAAAAGTGCCATGCTGTAGAACATTTTCTGAAA
GGATATTCTGCTGTGCTGCTTATATAAAAATTGGTGAGAT
TATTTAATATTCTCGTTAAATGTGAGCAGCTATATAATAT
CACTAGTGTGCCATGAGTGACCAAAGCAACAGTTTTGCAG
TTGAGAGGACTAATACATTCTTCATCCCACCTATGCAAAA
ATGTCAAATTTTTGAAAATGCACTGTTTGCTAAAAGTTGA
AATAATAAAATTACAATTTGAGTTTATAAAGTGCATTCAA
AAACATTTCAGGCACATATATACGATATGGTGAGAGGCTG
TGCATTTAATGAAACAGCAATGATGCTCTTAATATGTGTG
TTCAGAATTCATCCTGACAACCTATTTCAAATGGAAAGAA
TCCTAATCATACAATAAAATCAGATTTAGGGTATGATAAA
TAAGTATCTTTGCCTGTAAATGTCTTGCACTATTAATGAG
TTCATTTATTAAAACTTCCCAAAGTGCCCTTTTCATATTT
ATTAGTGAGTTTTGTTAAATATTTTATCTATAGATTCATG
GTCAATAATACTAAATACTTTAAATTGTAACATATAAAAC
ATTCAAAGAACTTCACTTACTAAGATATTAATGTACATTA
ACCAGGACTCCATTTAGCACTGAAGTATTTATTAATACAT
TTATGAATAATTTACTCCCTTGTTTTATCCACTGCTTAAC
ATCTCAGCACTTTTTAAATTTAATTTCTTTGAAAAAAAAG
CTCAAATGGATTTTGCTAGTTTACAGAGTTTAATGTCATA
CCTCACAGAAAATATTGTTCTCCAAAGGGTAAGTTTTTTC
GGGAACGTGATTTAGCTAGAATGTCTGAGATCCAGCAAGC
CTGCATATTATAGTACAGTGTCATACACACAGAGTATACA
ATGAGTGTTTGAGGATGATGTGATGGTGGAGAGGGAGGAA
GGAGGAACAGAATAGACAAATTAAAATAGAATGCAAATGG
ATGCCAAAGGATTAATACTATGGAGCTAAATTAGCTAATA
AAATGTGAGATAAGGTTACACATTTTTTTAAAAAATAAAA
TATGGGTGGCTCATATCCATACATAAAATTTATACTGATT
TCATATCATCATTAATGATAATAATTTTTAAAATTGACAG
TGGTTATATGTACCACAAAATCAGAGTATTTTATCTGACT
AAATAGCAAATCATTTCCTTATCCCAAAGGTTAAGAGACA
TCCAGTGTGTGAGACCCCTAGAGTTACTTAAAGCATAAAC
TAAATAATAAATGCTTCTTGTTTTTATTCCTCTTCTATAT
AAATGATCACTCATCAAGCATTTGGTAACAGTAGCAAAGC
TGTTTCAGGGATACATTTTTAAAATTACTGGTCTCAAAAG
AAACTACTGGACAATCTAAAGGTTATGGCACTTGCTTTTC
AAATTCTGTAACAACAAATTATATCTTATTTTGCTGCTTA
TAAATGATTATCCTTGTTATTGTCTTTTCAAACACAAAGT
TTACTCAGGATAAATTATTTTTACAGTGAATTGCGTTCTT
CAATTTGCTTAGATTTTTGACCTTTTAAGAAGCAGCGTTT
ATTGCCTCCTAGATTTTTTTACCATGTACATTATTGTTCA
ATTGCTTAAGACTTTGTTGGTATGACTAAGGCCATGAGCT
ACCATAAATTATCTGCGGACCGGTTGTATTTTGAACATAG
TGAATTCATAATTTACATAATTCCTGATTATTGGTCACAA
GTGTCACAATTAAATTTTGTCCTTTAAGTAGCAGGTAGAT
GTATTACTAAAATGGTTATATTTCCAATAAGATATAAATT
ATCTAACTGGCAAAAGAGAACCAAATAATTTAGTTCACTG
TTACTATTTGCTATGGTTTATATATTTGTCCTCTGAAACT
CATGTTGAAATGTAATTGCCAGTCTGACCATATTGAAAGG
TGGGGGCCCATAAGAAGTAATTAGGTCACGAGGGCTCTAT
ACTCATGAATGGATTAATGCCATCATTGTGGGAGTGGGTT
AGTTATCTTGAGAGTAGGTTGTTATTAAGTGAGCCCAGCC
CCTCATGCTTTCTCTTTTGCACATGATCGCTTGCTCTTCC
ATCTTTCCACAATGGGATGATGCATCCCAAAGACCCTAAC
CAGATGCTAAAGCCATGCCCTTTGATTGCCCAGGCCCCAG
AACTGTAAGATATAAACTTCTTTTCTGTATAAATTACCCG
GTGTATGCTATCCTGTTCTAGTGACAGAAACTGGACTAAG
ATACTATTGTTATCAATAAATAATTTACCTTGACTCTCAC
ATACAATTTTGGAAATGTTTTTTATTTTCCCTAAACTTTT
AAATTTGGAAAAGCCTAGGGAGGAGAGAGGCCATGATTAT
TAAAAAATAAGTTATTAACATAAACTCCACTTGTGATTTT
ATACAAACTGACTGGCAAGTCCGAATAAAGTAGAGCTCAA
GATGCTAATGCCAATAAACTAACTAATTTGCTTCAAATAC
TTTTGAAAAGATCACAGAAAAGCGTGGTACTTCTTAAAAG
CTTTTTAAAGAAAATGTGTAAACTTGTCCAAAAGTTTAGA
AATAAAACAAACCAAAGTCACAGTAATACTTATGAATATA
TTAACATAATTCCATTGGGACCTTTTTTGTATTAGTTGAG
TCCAGATTCCTCCAAACTATTATTCCTGTAATAAATGGAG
TCCAGTGTTATCACTGTAGAAAATACTTCGTGTTTACTGT
CCTATATCATTGATTTTAATATATATTTCCCCATATTTTA
ACACTTCTGAAATAGAGATGTGTTTTACAAATAATAATGT
TATGTTGTGGTTTAACTGGCAATGTTTCTTTATTTCTTTG
TGATATACAAAATAAGAATCTGTGCTGAGGCCAGGAACAG
TGTCACTCCTGTAATCCCAGTGCTTTGAGAGGCAGTGGCA
GGAGGATCACTTGGGCCTAGGAATTCAAGACCACCCTGGA
CAATATAGTGATTTCCTATTTTTACAAAAAATTTTTTAAA
CTTAGCTGGGTACAGTTACTTGAGAAGCTGAAGCAGGAGG
ATCAGTTGAGCCCAGGAGTTTGCGGTTGCAGTGGGCTATG
ATGGCACCACTGCACTCCAGCCTAGGCAACAGAGCAAGAC
TCCAACACTGAAAAAAATAAAAAGAATCTGTGCAAAATCG
TTTATATGAATTATCTTTTCCAATCTTCAAAGCAGATACA
ATGTATATAGTGTTAATAACCTCATGTTATAGGTGATGAA
ATTCAGATTATAGAGATTAGAATAACTTAGATGCTATATT
ACTAAAATATGGTAGTGCTAGAAGTCAGGTTTAAGGTGTT
CTGGCTTTAGAAAGAGCCCTTGCTTGAGCCAAACTATACC
ATCTTACACATTTATATAAGGCTTAGCAGGAAGTAAGATA
TGTGCAGAATAGGATCAGTTTCATGTGAAAATAAATGTCA
GGTGTTCATCAGAGCCTATTTGAGACTGTTTTTTGAAAAG
TGATGTATTAAAAAAACACATTAAGTTAAAAATCTTTTTT
AAAAACATTACCTTGATCACAGTCAGCAGTGTGTTGCTAC
GCGTTTAACGACTGGCTTTGGCAAGGATAGAAAGGGCAAA
TCCTAATTTGTAGTGTTTGCCAGTTTCTGTGGTATAAATA
TTCCCACTGTGGCAGATTTCAGGATACTAAGGTGCAAGCA
ACTGACTTACAAATTTTTTGAGAAGTTGTCAGTTCTGGTA
AGCTGATAGGAGCCACCTCCAACATGCCATTGCCAATAAA
TATTAACTAATGAAGAAAATATGTTATATCATATGTTATT
AAATGTTATTTGCATATTAATTCAAATTACTTGGAAAGGA
AGATTGAAAACTGACAAAATTATCATAAGGCAAAGATAAT
ATGGCTAGCCTGTTGAAAGGAAGGTTGTACAAGGGTGAAT
AACAAATCAGGTCATAATATTTGTCTTCAAGTACTTACTG
AACTTCTACATTGAAGCCAGCACTTTTAAGTTATAGTCTA
TAACTGAACAGCATGAATGTGGTGGTCAAACTTCAAAATT
TTTTCTATGAGAATAAAAGCTCAATAATGAAATTTATAGG
TTATTCTAAAATTGGAAGTGTTTCAAGCAATAGCAAAGAC
AAAAAAGCATGCCGAACTGAAAAAGCTTAAAAGACAAAGA
ACCATAAGGATAAAATAAATTTCAGTTTCATAATGTGAAC
TATTAAATTCAGAGAAAATAATTTCATACGCTAACATTGG
AAATTCTGCAGAAGCTGGGATCATAATTTTAAAAGAGAAT
TAAACTGGGCACAGTGGCTCATGACTGTAATCCCAGCACG
TTGGGAGGCCAAGGTGGGAGGATCACTTGAGGTAAGGAGT
TCAAGACCAGCCTGAACAACATGGTGAAACCTTGGCTCTA
CTAGAAATACAAAAATTAGCCGGGCATGGTGGTGCACACC
TGTAGTCCCAGGTACTTGGGAGGCTGAGGCAGGAGAATCA
CTTGAACCTGGGAGGCAGATGTTGCAGTGAGCCAAGATTG
CGCCACTGCACTCCAGCCTGGGCAACAGAGTGAGACTCCA
TCTCCAAAAAAAAAAAAAAAAAAAAGAAAGAAAGAAATGA
AAAGAAAAGAAAAGTAACATTGAAAAATAAAATTCAAAAA
TATCCAACTGTGATATGCAAGCTGCAACTGGAAAATGTGT
TTACAAGATGATAGGCAAAAATGCCAGAGCGTTGAATAGA
AGACTTAGCCAGAACAGAGCAAGTCAAATTCCATTACCCA
GGCTCCAAGTAAATGCCCATAGACTTGTTGTTCCAGAATG
TTCTCAGTTAAATATTGCCTACAATTTATAGGGTAAATTA
CTTAGTTGCTTTTGTAAAGAAAAAAAGATCCTGTTTGAAA
ATGGCATTTATTTTAGCTGAACAATTAACATCGAGTCTCT
GTATACAATAAACATTCATGTCTCTGCACACTTTAAAAAA
AGAACCCTAATCCATACCAAAATGTAAATTCCATTCAGGT
CAAGCTTATAAGGCTGAGTCTCCTTGCGCTCTAATTCCAC
GAACAGACCTTCCTTAGATAGGGCCTCTGTCCAGTGCTCT
TGTGCCTTTCAGCAAACTCCTTGATGTGCTCAAAACAGCT
CTTAAACAGAAGCTAATAGAGAAAGAATCAAGAAAAGTTT
GCCCAAAAAATCTGTTCCCTCTTTCTACTGCCCTTCATGC
CTTCGTCTTCATGTGGTAAGATCCAGAAGGCCTTTTTATT
CTTTTATTCTTAAACCATACTCATCCTACAGATGCAATTC
AGGTTCCATCTCGTTGATATAGGCTCCCTTGGTAATCCCT
GGTCACAGCAATCTCTCCAGACTTAACCACACTTGCGTGT
ACGACTCTTTTTGGTATTAAATCCAATGGGGACTAGTATC
TACCGATGTTGACAGATAACGTCTTGTCTATCCAATGACA
CTGAAGGCAGACAAAAATCTGCATTTCATATTATTTCTAA
TATATACCACCCACCGGAGTGCTGGGTCATTCCTTTTTTT
CTTTGCTCCCTTCCATGAACATTTATTAACCAACCACCTG
TTTGATAAGTACAAACACATGAGAGAGGAAGAAATGTAAA
TAAACCATAGTCTGTGCCCTTGAGTCATTTTATGATTTTT
GTCCCTCCTTACTTCTCCAGTCTCATGTTAACAGTCTTTT
TTTTTTTTTTAGCTCCAGACAAGCTGAAAGGTATTTAATT
CTTAAATACACTGTCTTCTCACTTATGGAGTTTTGAGCTG
TTTCCTCTGTATCTAAGAATGTTTGGCCTCCCTGCTTCCA
TTCTACCCTGTATCCTATTTATTTCTGGCTTTGGTCTAGT
CTTAGCTAACATGGTACTTCCTACAGGAAGACCTCCCTAA
TCTCCAAAGTGAGGTGACCCTCTTAACTGTTCCTGTGTAC
TGTTCCCAGCATTGCATTTTCAAAAATGAATTATAATTGC
CTGTTTATCTATCTGTCATAGGAGTGTATTATCTATCAGT
ACACATATGTGCCTCTTTCTGTACTGGGTATGAGTCATGT
GTATGTTTTGCTCCTGGTACACAGTATATATATTTTAAAT
GTGTTGAATGAATGAATGTCACAAGGGTAAACATCACAAT
TCCTCCCCTTGAGGATATCACCATCTAGTGGGGGAGACAG
TAATGCAGATAAACCATAACACAAGGAGTCAAGGTGTTAA
GTTTCAGAATAGACACATAGATTAAAAAGCTATGGGTTGG
GGAGTGGGAGTAGTCCTAGCTATTTAGGAGGCTGAGGTAG
GAGGATCACTTGAGTCCAGGAGTTCAAGGCTACAATAATG
CAGTGAGCCACTATCATGCCACAGAACTCCAGCCTGGGCA
ACACAGCAAGACCTTGTCTCTATAAGGAAAGAAGAAAAAG
CTACGGGAGTCCAAAGTGACTAATTTTGCCTGGTAGAGTC
AGGCTTTTCACAAAGGAGGTGATATTCGAACTGCGTTTAG
AAGGATTTCAACATTTGCTCGGTGGAAAAGAGGATAGCAG
ATCCTCAGTAATTAACTACTTTCGAATGTTCCAGCATGCC
TTTGTGCAGGTCTACAGTCTTGAATGGTTCAAATCTTCCA
AGTGCCTTTCAGTGCAAGAAAGATAGAAAAGAATAGAATA
TGGCCACAAAGGAGGGATCCAAGTAACTAGAATAGTGGAA
AGGATTGAATTTGAAAAAAAATATTTTAAAATGCAAGGAT
TATATACAAGTCAAATTAGTGGCTACTAGCAGAACAATTA
ACACTGACCACATCTGCTGGAATAAAGAAGAATAAAACAC
TCAGTCACCTACATAAGGAAGGGAAATTGGAGAGCTTCAG
AGAGGGAGACACTGAGCAGAGCACTCAAGGGAAACTTCGC
CTGCTATGGCATCTAGTAGTCTGTGAAGGTTTCACGAGGG
GAAACAGAAAGCCAACCTTCAACACAAATCTAGAGTCCAG
TGTAAATGATCAAGGGCACCACGGGGAGCTGGGCTGGGAA
CACACCTTGACTCTGGACCTACAAACCCTTGTCCCTCCCC
TGCAGCTCCTTAGGCTGCAAGCAAGATGTGAAAAGTGGTA
TTAGTGAAGAAAATGAACCAAAGGAAACATTTCTCATATT
TAAGCAAACTAAGATATGTTGCTTAGTCCTTACATTCCAC
AGGAAATGAAATCTGAGAAAGTTTAAAAATCACTCAGGCC
ACCTCTGCAGACTCAGCCCCAACCATAGTGTCACACTTCA
CATTTTAGAAAAAGCTGCTTTTGTTTCTCTGTACACACAA
GTTACTTCTGCTCCCAGGCCTTTGGTCATGATGTTTCTTC
TGCTAGGGTATTTTTTTCGTTTCTCCCTTACGCCCTTGTC
AGATAGCTAAAATCTATTCGGCTTTCAAGACCCAGCTCAG
ATATTACCTCTTAAAAGTCTTTTCTGAATCCCAAGGCCGT
GGTTTTTGTTCTTGCTCTGTTCCCTGGTAATTATCCCTGC
TTGTGTATTGGTAAGCCGTACCTTCACCAGTACTGGGTCT
TACTTATATTGATATTCTTCGGGCCTCCAGCCATTCATGG
CATCTAATGGGCACCCAGAGAATAGTTCTTTTTTTTTTTT
TTTTTTTTTTTTTGAGGCGGAGTCTCGCTCTGTCGCCCAG
GCTGGAGTGCAGTGGCCGGATCTCAGCTCACTGCAAGCTC
CGCCTCCCGGGTTTACGCCATCAGAGAATAGTTCTTAAAT
GAGTGAATAAATTAAAGAAGAAACGAAGGTGTTATGGGGA
GATTTACTAAGTAATATGATTAGAATTATGCTTCAGGAAG
ACAAATCTGGCAGCGATGTGTAGGATGATTGAGGTGGAAA
GCCCAGAAGCAAAAGCAGGAAGACCGAGGAAGCCATCGAA
ACAGCTCAGTGAGGAGGTGGAAAAGAGGATGTCAGGAGAG
GATCAATCCAAGAGATATTTTGAAAGTTAAATCAATAGAA
CTTGGTGGCTGATTAGTCAACAGGCAGAGGAAAAAAATAT
GTATCCTTTCTGTTCATAGCTTATTCACCAACAGAAGAGC
GATACCATTAGCAGAAAGAAAAGCGTCTGAAACAAGGGAC
TTTGAGGAAGGGACTGAAGGAATAGAGAAGGATAACAAGG
ATGTAGTAACATATTCAGAAAATAAAAAGATCAAAGAGGA
AGAAAGGGATCAGGAGGTTGCAGCTTCACTGAAGCTAAGG
TTTGGGAAACCTGTAAAGAAAGTGTAGTCCAGAGTAAGGA
AACTACAGGAAATTGAAGGAAGGTGTTGGACGGAGCTACT
TTATTCACAAATCACAAGGTGATGGCTTCTCAGACCTGTG
GTCTTAGTTTATGTACAACTCCAACCAGCAGTTTCCCCTT
CTCCTAATCTTCCCTCGATTTTCCATTATGAAATTGTTGA
TTGGAACTCATCATTCAGCTGCTAAACAACACGGGGGGCA
TTATTTTACTTCAAAGAATCTTTTAAGAGTCTATTTCAGT
TGTGCTAAAAATAAGAAAACAAGAAATACTTGGTCACCTT
GGGGCATATTTTTATGTTCAAATGAAGCCAAAAATATTTA
AACAATTAAAAATATCCAGGTAATTGGTCTAATCTCTTCT
GAATTATGCTAGAGAAAAAGACTATCAGAGAAATAAAAAT
GCTTTTATTTAAAGAAGATACATGGAATAGACCAAATTTC
CTTGATCAAAAGTTTCTCTCGTTACTTAGGTCATATTGTG
TCAGGATTAGGTTCACCTACAATAACAGAAAACCCAAAAT
AGCAGCGGCTAGAACACATGCAGATTCATTTTGTCACGCG
AAAGAAGTGCAGATGTGGCAGTCCAAGCTTGGCATGGCAG
CTCCACAAAGCAGAGGAGGCTTAGGCTCCTGTCTTCATGC
TCCACCACAGTTTAGGTCAATTCATTGTCTAAAAAGGATG
CTGGAGTTACATCCGTGGTAAATTTTAAGTAGGAAACAGG
AAAGGGGAAGGAGGAGCCAAAAGAGCTTTTCTCAGCAGTC
TCTGTTGTAAGTAAACTTCCTGAAAACCCCTCCCAATGAT
TCCAGCAATTTGTGCTCTATTTCATTGGCCTGAACATAGT
GTATGGATACGTTGAGTCAAGAGAGGTTGGAAAATGTGGT
TTGTCTTCAAATCTGGGCACATAAGTGTCCCAGTAATATA
TGGGTTCTCCTGCTAAAGCAAAAGGGGAAATGGATAATGA
ACAACTAGTAATTTCTTCCACAAATGTCAAATCTCATTGA
CATTTGGTGGCTTACTTAAACTGACAAGTCCTAAACACAT
TAAAATTAAGAAGATGGAGACTTAAAAGCACTATGGCACT
TACATTTGTTAGCCAACTATGTTAATATCTTCTTTCCTTG
GAGGCTGAGGCAGGAGAATGGTGTGAATCTGGGAGGTGGA
GCTTGCAATGAGCCAAGATTGTGCCACTGCACTCCAGCCT
GGGTGACAGAGCGAGACTCCGTCTCAAAAATAAATAAATA
AATAAATAATAAAGTAGGTTTTTGGCCCCATAAAGATATA
AATATTGGAAAATACTGAAAATATAAATATATTTTCTTGC
ATTCAAAAAAGCAATAAAAGTTTAGTGAAGCTAGTTCTTC
TTTTCCTAACTGATCAATGCCAGCAAAAAGAAAAGTCTTT
CTGTCTCTATTTTAGTCATAAAGAAAAAGATGACCTTTTC
TTCTCTGGCTATCAGAAAAATAATCAACTTCTGAAGAAAG
GTTACAAATTTTCTGCAAAAGAAACAGAGTTTGGCTGTTC
TATACACCGGACAATCACTTGTGACTATCTATTCACCAAA
TGGAATCATCTCTTCTCGGCTTTTCCTTTCTTAAATTCTT
TATTGAATTCAATACAATAGGTTTACCAATTTGTGAAAAT
GTCTTCTTTCTCACTTGGCTTTTGTAGCATGGTCCTACCA
TGTACAGTTTTCTTCTTTGACTATGTCTTTTTGATCTCTT
TTGTTAGAGCTTCTTTTTCCATCCACCTCTAAAAAAATAG
ACAGTTGGTCGGGCATAGTGGCTCATGCCTGTAATCCCAA
CACTTTGGGAGGCCAAAGAGGGTAGGTTCCTTGAGCTTAG
CAGTTCAAGACCAGCGCGAGCAACATAGTGAGATGCTGTC
TCTTCAAAAAACACAAAAATTAGCCAGGCATGGTGGCATG
CACCTATAGTCCCAGCTATTCAGGAGGCTGAGGCTGGAGG
ATCACTTGAGCCTGGCAGGCAAAGGTTGCAGTGAGCCAAG
ATTGTGCCACTGCACCCCAGCCCAGGTGACAGAGCAAGAC
TCTGTACCAAAAAAAAAAAAAAAAAAAGATAGTCTTCCCA
GTCTGTTTTCCTCATCCAATCCTGCTCTCACGCCATCTAG
AATCCACTGGCACTTTCATCTCCTCCCTTCAATATAATTT
CTGTGTGGAAGACTTCCATAGGTAGGTTCTAACTCTGGCC
TCTTCAATCCCAATTTCTAACTTCAGCTTATGAAAATAAC
TTTAAAAAAAACAAAAACAAAAAAAAACAAACTCTAGCTC
TTCCATGGGCACTTCAATTTTAACAAATCCAACACTGAAT
TTACCCATTTATCTTTTTTTTTTTTTTTTTGAGACAGAGT
CTTACTTGCTCTGTCACCCAGACTGGAAGGCAGTGGCACA
AACATAGCTCTCTGTAACCTCAAACCTGGGCTCAAGCAAG
CTTCGTGACTCAGCCTCTCAAGTAGCTAGGATTATGGGCA
TGCACCACCAGGCCCAGACAATTTAATTTTAATTTTAATT
TTGTGTAGAAATAGGATCTCTCTATGCTGCCCAGACTGAT
CTCGAACTCTTGACCTCATGAATTCCTCCCACCTCTTCCT
TCCAAAGCACAGGGATTACAGGCATGAGCCACCATGCCCA
GCCTCATCCTATTCTTTTTTGCCCCAAAGCCATTCCTCCT
CTTACATTCTCTATCTTGGTTGCTGACATGACATTGCCAC
CTTTCCAATACTTTGGACTGAACACTTGAACATCACCTTG
GGTCATATTTTCCCTTCCCACACCTGTATCTAACTGTATA
GCAAAATTCTGTTGATTCAGCCACCAGAGAGGCACTGCCT
TCCACTGTTATTACTTCTCGTTTAGAATATTGCTGTGACA
TCTAGAGGGGTCTATCTGCCTTCAGTCATCCCACATACTT
CTACATCTTCTTTAAAATATCTTCAATTGGCTACACCTTG
CACACAGAAAAAGACTAGACCATACTATTGTAACTGCCCA
AGGGGTTCACCTTACCCGCTGCCTAGACAGAGTCAATTCA
CCAAGTCAGGGGAATTGCAAGAGAAAGAGTAATTCACGCA
GAGCTGGTTGTGAGGGAGACTGGAGATTTATTATTACTTA
AATCAGTCTCCCTGAGCATTTGGGGGGCAGACTCTCTAAG
GATAGCTTGGTGGGTGGGGGAAGCCAGTGAGCCAGGAGTG
CTGGTTGGTCAGGGATGAAATCATAGGGAGTCGAAGCTAT
CTTCTTCTGCTGAGTCAGTTCCTGCATGGGGGCTACAAGT
TCAGATGAGCCAGTTTATTGATCTGGGTGGTGCCAGCTGA
TCCATCAAGTGCAGGGTCTGCAAAATAGTTCAAGCACTGG
TCTTAGGAGCAGTTTAGGGAGGGTCAGACTCTCCAGCTGC
ATGACTCCTAAACCATAATTTTTAATCTTGTGGCCAATGT
TAATCCTACAAAGGCAATCTAGTCCCCAGGCAAGAAGGAG
GTCTGCTTTGGGATAAGGCTGTTATCGTCTTTGTTTAAAC
TATAAACTAACTTTTTCTCAAAGTTAGTTCACCTTCTGCC
CAGGAATGAACAAGGACAGTTTGGAGGTTAGAAGCAAGAT
GAAGTCAGTTAAGTTACATCTCTTTCACTGTCGCAGTCAT
AATTTTGCAAAGGTGTTTTCACTATTTGGATTTTGAAGTT
TTCTATAATCAATAACCAATTTGTTTAGTGCCTTTCCTAC
CTCCTCCATACTACTTCTTTTCCAAGGGACATGCCTAGGA
ATCTAAATTAATCTCTCCCTTATTTCTCCCACTGCCCTTT
ATCCAAAAGCCACCGTGGTACTCATCACACTCTGCTCTTA
GAGTATTTATGTTTGTCTGTTTTTAGGTAGTGAATCTCTG
GATGGCTTGTCCTTATTGCCTTACTGTGCTTACTACAGTA
CCTTTAATGTAAAAAGCACTCCATAACTGTTTGTTGAATA
ATAATTATAAATAGCCCTTGCTTCTGCTCATTCAATCTTC
AATTCAAGGATGACCCTTAGCACAGCTATGAAGTAAGGCT
TCAAGGACCCTCCATCCCCTTGCTATGCTCCCCTTACTTT
CTCTTAGAGATGTCCAGTACCCTCACCTTTTTTCCTGTGG
ACCCAAGCTTCTCACTAGGGTGCTTACGCAGACCACTCCT
TTTAAGCAATTCCAACTCCCGGAACTTGCCGTTCCCAGTC
TCTTACCAAAACCTACCTATCCTTGGGATGAACTTTAGAG
GCCAGGCTCTTCATTTTATAAATCAAGAAACTAAGTCCCA
GAAACGTGATATGAATTTCCTAAGGTCATGACTCCAAGTC
CATTGTTCTTTCTCTCACACCTTCGTTTAGTGCCCATCTT
GCAACTCAACCCCTTTGCTTCAGGCTGCTGCTAAGGATTG
GCAAGGGGCTGCTGCTTATCTTCCTTAGTAGCACATCTCT
CTCTCTCTCTCTCTTTTTAAATTTTATAATTTTACTTTAA
GTTCTAGGGTACATGTGCACAATGTGCAGGTTTGTTACAT
ATGTATACATGTGCCATGTTTGTGTGCTGCAGCCGTTAAC
TCATCATTTACATTAGGCATATCTCCTAATGCTATCCCTC
CCCCTGCGACCCCCCAGCAGGCTCTGGTGTGTGATGTTCC
GCACCCTGTGTCCATGTGTTCTTACTGTTCAGTTCCCACC
TATGAGTGAGAACACGCAGTGTTTGATTTTCTGTCCTTGA
GATAGTTTGCTCAGAATGATGGTTTCCAGCTTCATCCATG
TCCTTATAAAGGACATGAACTCATCCTTTTTATGGCTGCA
TAGTATTCCATGGTGTATACGTGCCACATTTTCTTAATCC
AGTCTATCATTGATGGACATTTGGGTTGGTTCCAAGTCTT
TGCTATTGTGAATAGTGCCACAATAAACATATGTGTACAT
GTGTCTTTATAGCAGCATGATTTGTAATCCTTTGAGTATA
TGTCCAGTAATGGGATGGCTGGGTCAAATGGTATTTCTAG
TTCTAGATCCTTGAGGAATCACCACACTGTCGTCCACAAT
GGTTGAACTAGTTTACAGTCCCACCAACAGTGTAAAAGCG
TTCCTAATTCTCCATATCCTCTCCTGTTGTTTCCTGACTT
TTTAATGATCACCGTTCTAACTGGTGTGAGATGCTATCTC
ATTGTGGTTTTGATTTGCATTTCTCTGATGGCCAGTGATG
ATGAGCATTTTTTCATATGTCTGTTAACTGCATAAATGTC
TTCTTTTGAGAAGTGTCTGTTCATATCATTCACCCACTTT
TTGATGGGGTTGTTTGATTTTTTCTTGTTAATTTATTTAA
GTACTTTGTAGATTCTGGATATTAGCCCTTTGTCAGATGA
GTAGATTGTAAAAATTTTCTCCCATTCTGTAGGTTGCCTG
TTCACTCTGATGGTAGTTTCTTTTGCTGTGCAGAAGCTCT
TTAGTTTAATTAGATCCCATTTGTCAATTTTGGCTTTTGT
TGCCATTGCTTTTGGTGTTTTAGACATGAAGTCCTTGCCC
ATGCCTATGTCCTGAATGGTATTGCCTAGGTTTTCTTCTA
GGGTTTTTATGGTTTTAGGTCTAACATTTAAGTCTTTAAT
CCATCTTGAATTAATTTTTGTATAAGGTGTAAGGAAGGGA
TCCAGTTTCAGTTTTCTACATATGGCTAGCCAGTTTTCCC
AGCACCATTTATTAAATAGGGAATCCTTTCCCCATTTCTT
GTTTTTGTCAGGTTTGTCAAAGATCAGATGGTTGTAGATG
TGTGGTATTATTTCTGAGGGCTCTGTTCTGTTCCATTGGT
CTATATCTCTGTTTTGGTACCAGTACCATGCTGTTTTGGT
TACTGTAGCCTTGTAGTATAGTTTGAAGTCAGGTAGTGTG
ATGCCTCCAGCTTTGTTCTTTTTGCTTAGGATTGTCTTGG
CAATGCAGGCTCTTTTTTGGTTCCATATGAACTTTAGTTT
TTCCCAATTCTGTGAAGAAAGTCATTGGTAACTTGATGAG
GATGGCATTGAATCTATAAATTATCTTGGGCAGTATGGCT
ATTTTCACAATATTGATTCTTCCTATCCATGAGCATGGAA
TGTTCTTCCATTTGTTTGTGTCCTCTTTTATTTCGCTAAG
CAGTGGTTTGTAGTTCTCCTTGAAGAAGTCCTTCACATCC
TTTATAAGTTGGATTCCTAGGTATTTTATTCTCTTTGAAG
CAATTATGAATGGGAGTTCGTTCATGATTTGGCTCTGTTT
GTCTGTTATTGGTGTATAGGAATGTTTGTGATTTTTGCAC
ATTGATTTTCTATCCTGAGACTTCGCTTAAGTTGCTTATC
AGCTTAAGGAGATTTTGGGCTGAGACGATGGGGTTTTCTA
AATATACAATCATGTCATCTGCAAACAGGGACAATTTGAC
TTCCTCTTTTCCTGATTGAATACCCTTTCTTTCTTTCTCT
TGCCTGATTGCGCTGGCCAGAGCTTCCAACACTATGTTGA
ATAGGAGTGGTGAGAGAGGGCATCCCTGTCTTGTGCCAGT
TTTCAAAGGGAATGCTTCCAATTTTTGCCCTTTCAGTATG
ATATTGGCTGTGGGTTTGTCATAAATAGCTCTTATTACTT
TGAGATACATCCCATCAATACCTAGTTTATTGAGAGTTTT
TAGCATGAAGGGCTGTTGAATTTTGTCAAAGGCCTTTTTG
GCATCTATTGAGATAATCATCTGGTTTTTGTCTTGGTTCT
GTTTATATGATGGATCATATTTATTGATTTGCATATGTTG
AATGACCCTTGCAACCCAAGGATGAAACCCACTTGATCGT
GGTGGATAAGTTTTTTGATGTGCTGCTGGATTCAGTTTGC
CAGTATTTTATTGAGGATTTTCGCATCGATGTTCATCAGG
GATATTGACCTAAAATTCTCTCTTTTTTATTCGTCGTGTC
TCTGCCAGGCTTTGGTTTCAGGATGATGTTGGCCTCATAA
AATGAATTAGGGAGGATTCCCTCCTTTTCTATTGATTGGA
ATAGTTTTAGAAGGAATGGAACCAGCTCCTCTTTGTACTT
CTGGTAGAATTCGGCTGTGAATCCATCTGGTCCTGGACTC
TTTTTGGTTGGTAGGCTATTAATTATTGCCTCAATTTCAG
AACCTGTTGTTGGTCTATTCAGGATTCAACTTCTTCCTGG
TTTAGTCTTGAGAGGGTGTATGTGTCCTCTATTCTGTCAA
TTTCTTCTAGATTTTCTAGTTTATTTGTGTAGAGGTGTTT
ATAGTATTCTCTAATGGTAGTTTGTATTTCTGTGGGGTTG
GTAGTGATATCCCTTTATCATTTTTATTGCATCTATTTGA
TTATTCTCTCTTTTCTTCTTTATTAGTCTTGCTAGCAGTC
TGTCAATTTTGTTGATGTCTTCAAAAAACCAGCTCCTGAA
TTCATTGATTTTTTTGAAGGGTTTTTTGTGTCTCTATCTC
CTTCAGCTCTGCTCTGATCTTAGATATTTCTTGCCTTCTG
CTAGCTTTTGAATATGTTTGCTCTTGCTTCTCTAGTTCTT
TTAATTGTGATGTTAGGGTGTCAATTTTAGATCTCTCCTG
CTTTCTCTTGTGGGCATTTAGTGCTATAAATTTCCCTCTA
CACATTGCTTCAAATGTGTCCCAGAGATTCTGGTATGTTG
TGTCTTTGTTCTCATTGGTTTCAAAGAACATCTTTATTTC
TGCCTTCATTTTGTTATGTACCCAGTAGTCATTCAGGAGC
AGGTTGTTCAGTTTCCATGTACTTTAGCGGTTTTGGGTGA
ATTTCTTACTCCTGAGTTCTAGTTTGATTGCCCTGTGGTC
TGAGAGACAGTTTGTTATCATTTCTGTTCTTTTTCATTTG
CTGAGGAGTGCTTTACTTCCAACTATGTGGTCAATTTTGG
AATAAGTGTGATGTGGTGCTGAGAAGAATGTATATTCTGT
TGTTTTGGGGTGGAGAGTTCTGTAGATGTCTATTAGGTCT
GCTTGGTGCAGGGCTGAGTTCAATTCCTGGATATCCTTAT
TAACTTTCTGTCTCATTGATCCGTCTAATGTTGACAGTGG
GGTATTAAAGTCTCCCATTATTATTGTGTGAGAGTCTAAG
TCTCTTTTTAGGTCTCTCAGGACTTGCTTTATGAATCTAG
GTGCTCCTGTATTGGGTGCATATATATTTAGGATAGTTAG
CTCTTCTTGTTGAATTGATCCCTTTACCATTATGTAATGA
CCTTCTTTGTCTCTTTTGATCTTTGTTGGTTTAAAGTCTG
TTTTATCAGAGACTAGGATTGCAACCCCTGCTTTTTTTGG
TTTTCCATTTGCTTGGTAGATCTTCCTCTATGCCTTTATT
TTGAGCCTATGTGTGTCTCTGCACGTGAGATGGGTCTCCT
GAATACAGCACACTGATGGGTCTTGACTCTTTATCCAATT
TGCCATTTTGTGTCTTTTATTTGGAGCATTTAGTCCATTT
ACATTTAAGGTTAATATTGTTATGTGTGAATTTGATCCTG
TCATTATGATGTTAGCTGGTTATTTTGCTCAATATTTGAT
GCGGTTTCTTCTTAGTATCGATGGTCTTATTTGGCATGTT
TTTGCAGTGGCTGGTACTGGTTGTCCCTTTTCATGTTTAA
TGCTTCCTTCAGGAGCTCTTGTTGGGCAGGCCTGGTGGTA
ACAAAATCTCTCAGCATTTGTTTGTCCATAAAGTATTTTA
TTTCTCCATCACTTATGAAGCTTAGTTTGGCTGGATATGA
AATTCTGGGTTGAAAATTATTTTCTTTAAGAATGTTGAAT
ATTGGCCCCCACTCTTTCCCGCCTTGTAGAGTTCCTGCCG
AGAGATCCACTGTTAGTCTGATGGGCTTCCCTTTGTGGGT
AACCCGACCTTTTTCTCTGGCTGCCCTTAACATTTTTTCC
TTTGTTTCAACTTTGGTGAATCTGACAATTACGTGTCTTG
GAGTTGCTCTTCTCGAGGAGTATCTTTGTTGTATTCTCTG
CATTTCCAGAATTTGAATATTGGCCTGCCTTGCTAGGTTG
GGGAAGTTCTCCTGGATAATGTCCTGAAGAGTGTTTTCCA
ACTTGGTTCCATTCTCTCCTTCACTTTCAGGTACACAAAT
CAGACGCAGATTTGGTCTTTTCACATAGTCCCATATTTCT
TGGAGGCTTTGTTCATTTTTTTTTTTTACTCTTTTTTCAC
TAAACTTGTCTTCTCACTTCATTTCATTCATTTGATCTTC
AATCACTGATACCCTTTCTTCCATTTGATCAAATCTGCTA
CTGAAGCTTGTGCATGCGTCACATACTTCTCGTGCTATGG
TTTTCAGCTCCATCAGGTCATTTAAGGACTTCTCTACACT
GTTTATTCTATTTAACCATTTGTCTACTCTTTTTTCAAGG
TTTTTCACTTCTTTGCGATGGGTTCAAACATCCTCCTTTA
GCTCAGAGAAGTTTGTTATTACCGATCATCTGAAGCCTTC
TTCTCTCGACTGTCAAAGTATTTCTCCATCCAGTTTTGTT
CCATTGCTGGTGAGGAGCTGAGTTCCTTTGGAGGAAAAGG
GCACTCTGATTTTCAGAATTTTCAGCTTTTCCACTCTGGT
TTCTCCCCATCTTTGTGGTTTTATCTACCTTTGGTCTTTG
ATGATGGTGACATACAGACGGGGTTTTGGTGTGGATGTCC
TTTCTGTTTGTTAGTTTTCCTTTTAACAGTCAGGACCCTC
AGCTGCAGGTCTGTCAGAGTTTGCTGGAGGTCAACTCCAG
ACCCTGTCTGCGTGGGTATCACCATTGGAGGCTGCAGAAG
AGCAAATGTTGCTGTCTGTTCCTTCCTCTGGAAGCTTCAT
CTCAGAGGGGCACCTGGCCTTATGAGGTGTCAGTCACCCC
CCTACTGGGAGATGCCTCCAAGTTAGGCTACTCGGGGGTC
AGGGACCCACTTGAGGAGGCAGTCTGTCCATTCTCAGATC
TCACACTCCGTGCTGGGAGAACCACTACTCTCCTCAAAGC
TGTCAGACAGGGACGTTTAAATCTGCAGAAGTTTCTGCTG
CCTTTTGTTCAGCTGTGCCCTGCCCTAGAGGTGGCGTCTA
CAGAGGCAGGCAGGCCTCCTTGAGCTGAGGTGGGCTCCAC
CCAGTCCGAGCTTCCCAGCTGCTTTGTTTACCTACTCAAG
CCTCAGCAATGGTGGAATGGTGGATGCCCCTTCCCCAGCC
TCCCTCTTCGATCTCAGACTGCTGTGCTAGCAGTGAGCGA
GGCTCCATGGGTGTGGGACCCTCCGAACCAGGCGCGGGAT
ATAATCACTTGGTGTGCCTTTTGCTAAGGTCATTGGAAGA
GCGATGTATTAGGGTGGGAGTGTCCCAATTTTTCAGGTGC
TGTCATGGCTTCCCTTTACTAGGAAAGGGAATTCCCCAAT
TAGGTGGGTGAGGCCATGCCCTGCTCTGCTCCGTGGGCTG
CACCCACTTGGCTGGCAAGCCCCAGTGAGATGATCCTGGT
ACCTCAGTTGGAAATGTAGAAATCACCCGTCTTCTGCGTT
GTTAATGCTGGGAGCTGCAGACTGGAGCTGTTCCTATTCG
GCCGTCTTGGCGCCACCTCTCGACCTTTTTATTAACTTGA
ACAATTCTTCTTTAGCCTGTTGGAAAAGCGATGTATTAGG
GTGGGAGTGTCCCGATTTTCCAGGTGCTGTCTGTCACGGC
TTCCCTTTGCTAGGAAAGGGAATTCCCTGACCCCTTGGCT
TCCCAGGTAAGGTGATGCCCTGCCCTGCTCCGTGGGCTGC
ACCCACTTGTCTGGCAAGCCCCAGTGAGATGAACCCGGTG
CCTCAGTTGGAAATGTAGAAATCACCTGCCTTCTGTGTTG
TTCACGCTGGTTGCTGCAGACTGGAGCTGTTCCTATTTGG
CCATCTTGGCGCCACCCGTCGACCTTTTTATTAACTTGAA
CAACTCTTCTTTTGTCTACCTCAGAAGCAGGGAGAAAGCC
AAAAGGAGAGAACTTTTGCTTGCCAGTATATTCCAGTAAA
AACCACATCTCCTCCCTGTAGGTAGACATGTTGGGTCACA
TCTCTGTATCACTAGTTCCACATATCTGGGGAGGCCTCGG
AATCATGGCAGGAGATGAAAGGCTCTTCTTACATGGTGGT
GGCAAGAGAAAATGAGCACACATCTTTCTCTTCACAGCAG
TCATCAGTGCTCTGACTCACACTAATGGATAATGGAGGAA
GTTCACATTAGTACCTGGACTCATCCTGCTGTTATTTTGG
TCACAGTGCTTTTCCTACCTCCTGAACCCAGACCTCAGAA
AGACACTGTCAATGCTGGGATATGTAAGGCCTGCACATTT
TCGCAATGTGCTTTCTTATGACTGTGGAATAAGTGATATT
CACTGTCTGATGCAATCCTCCCACATGCTACAGAAACCAT
GGTAGCAGAACTCCAGAGGCATCTCCCCTGCAGCGTTACA
ACTTCCTGGGGGAAGAGTTCAGTTCATGAATGTGTTGTAA
TTTCTGTGAAGGGTATCTAAAGTCCTTAAAAACATCCATG
AATGAATCCTTTCAACAGTACTTGGAAGGAAGTCAGGGAC
TTCACCATTAAAACTGAGCCAACACAGTAATGAAATTCAA
TGACCACCACAGGAGACATATGAATGCCTCAGGGCAGAAC
AAAGGCCAGCAGAATCAGCCAACAGCGGTTACTTCCATAA
AATGCATTTACCTGAATAGGAACTTGAATGGTTTTCAAGG
AATGACAGTCCCCTTCCAGAAAGAGTCATGTGTTCGTTAT
TCATCCAGTAACACTAAGAATCTAAATTTAAATTTTAGTT
TAGTTTGGGATTGGTGCTGGACTTTAGGGAATAATCATAT
CAGGGCTGGATTATCCTAGTTAGTGATGATCTGAGGAAAC
ATCGCATTTCTTCAGATGGAAGAAGGGAGCACCGGCAGCT
TGCCTTTTCTGAAAGCTTTGATTACAGAAGTATAGGTCCC
TGATGCTTAAAGGGACCTTACAGCATGTCTGATTCAACTG
CCTTTTATAGGTGAAGAACTGATTGCTGTTAACCTGATAA
CATAGAAATTGCCTGCCCTATTTTGTGAAAAGCATCCTAC
TCTAGAAGTAGGAAATAATGGAGTAGGAACCTAGGCACTA
AATTATAGTTGTTATATTATTAGGACAAAGTGTGTATGTC
CACAGGACAGACAGAAATGGATGCTCTGGACCCCATCCAC
TTGCTTTCTATTTATTCCTGTGCCATTTTCTCATAAAAAG
TGGATGGCCTCTTTAAGTTTCCTTTGGGGAATGTGTAAGT
GCCTACAGATCTTTGTGTTCACATTAAAATATATTTTTTT
GTTTTTACTTTTTGGAAAAATAACTTAAAGTCTGCTCAGA
GACGACTCAATTTCTTCATTTAAAAAATGAGATAAGACAC
ACTATTTTTAGATGGTATTTGTGACTTTCCAAATGACAAT
GTAAAGTACTTTCAAAAACAGTGCTTTGTAAAAGAAACAG
GTTATTCTATTTACTTTATGTACACATTCCATTTATTTCT
TCAGCAAATATTTATGAAGCACTTACTAGCATGATCACAA
TTTCAGTTAAATAGTTGAGTACAGTAGTCCCCCCTTTTAT
CCATGGGTTCATTTTCCACATTATTCATTTTAAGTATTAG
TTATTGTTAATATTTCACTGTGCCTAATTTATAAATTGAA
CTTTATCATATGTATGTACAGGTAAAAATAAAACACGCAT
ACACAGGTTTCAGTACTATCCATGGTTTCAGTCATCCACT
GGGGGTCTTAGAACATATCCCCTTGGATTAAAGTGAACTA
CTGTAATTAATTTCTTACTGCCTGTATCAGTCACTAGAAT
TCTAACTTTCTGGGAAAAGGTATTTCTTCTCTTTTGTTCT
CTAATGCTCAGCACCCTGCGTGGCTGGCATTTAAAAGGCT
AACAAATATTTGTCGAATGGATGGATGAATGCATGAATGA
AAAACCAAATGAATAATGAAAACATAAGAGTATAATACAC
TTTAACACGTACTATATTGGGCTTGCATAGTACTATGGAA
ATTTATAGCAGGAGCATTTAAAGCCAGCCTTGACGGGGCT
AATCTCCGGAAGAGCAATTAATCTTTTCAAAATCCGACTC
TTGCAGGATACAGTCCCCCACTGGCCTGCCACTAGTTTAA
AACGAATTATTTTCTGTGAAACATCAAGATCGTGCCAATA
TTAGGGCATCAATAAGATTGGTTGAATGAGTCAAAGGCCT
GCGCGGACAAGTCCAATTAGAACACCTCTGGCTAAAAGCC
AGAATGAATGAAAGGGTTCATTCCTTGGTGTAGACGCAGA
ACTGGGACTGAAAATCTGCCCCAAGCCTCCACGTAGACTT
TGGCTCCACCTGCAGCAGCAGCGCCCTAGTCACGTGACCC
GGGCCAGCCCTCCCTAGGCGCCTGGGCCAGCCTGCGCCTG
CGCAGTACTCCGAGACAGCGGACCCGTGTCAGTGACAGCT
TCCGGTTTGGTTTCTCCGCCTTCTGCTTGGCTAGAGCTAT
TGGGGCTCGGCGGCGGCCGCAGTGGGGTGGAGGGGGCAGG
GCGTGGTGAGGTAAGGTGAGTGCCGTAGTGGGGTTCCCCG
GAGCCATGGCCTGCTCCATTGTCCAGTTCTGCTACTTCCA
GGACCTCCAGGCCGCCCGGGACTTCCTCTTTCCTCACCTG
CGGGAGGAGATCCCCAGCGGCGCCTTGCGGAGGGACCCCA
GTAAGTGCCTCTCACCTCTCCGTTCCTTCCCCCGTCACCC
GCGGCCTCTGCTCGGCGGGTTCGGGTCTCTACTCGCTCTG
CGCCTCCTGCCTCTGCCCTCTGGACCCCCAGTTCTTCCCG
TGCCTCCCCTCTGTTCCGGGATGAACCCCTGCCCACCTCG
TCCTGAAGCCCCATTTGTGTTGTCTTCCTCTCGACCCAGC
TATTCTCCTCAGCCCCTCTGATCCCTGGCCCAAAACTGCG
TCTCGTTTCCTCTCGCCTCTGCCTATCACCACTTCCTCCC
TCCCCCCCCCCACATTCCTAGCTTTCTCTCTAAGTATCTT
CTCCGTCTCCCATCTTCAGCCTGGGGTCGTCCCTTGTTTC
ATGTTGCCTGCTCCGTGATCGCATCCTCCCCGTTCCTTGC
CACATGTCAGCGCTCCACTCTGGTATTGCCCCAGCGCCCA
CTCTTCCATCCCGGGGACTGTGGCCTTCTGCCACCTCCCG
TTCCGAAAGTGTTGATCATCCCCCCACACTCTCCCTTCTT
TCATCCGCGTTTCCCTCATTCAGATTTTGAGAACAAATGG
CTGACTGACAAATGAGTGACTCTTAAGGTGGTAAGAGTCT
CTCAAAGAAGGAAAATAACCTGTCGGGAAGTGAACGAGAA
TCTACATTAGGAACTAAAATTACAGTGACATAGCCAAGAA
AGGTTAATTTGCTTTATTGGGATGAGAAGCCTTCCACCTA
TTTTTATCATCAAAGTGTTAAATAAGCCTTTCCCCACGTA
GTATAAAGTTCCAAGGCTGGTTTCTTAGATACTACATAGG
CTCTCAGAATTTCCTACATTTCATCTTTTGAAAGGGTGTG
CCTTGTGTTTTATTTTATTTTATTTTTGCATTTCCAACAT
GAAGCACGTTTGGCTTTGTAGTACAGTGTTCTCACTCTGT
GCTATGCCGGAACGGTGATATAAGGCCCACTAAGCTCTTC
TCCCTTTAAAAAAAAATTTAGAAGATATCAAATCAAACCC
ATCTGTGAATGATTACATACTCTGTGCCAGTCATTGGTGC
TACAAACCAAATAAGGTTGGTGGACCCTGCCTCTAGGAAC
TTATGGTTTACAAATCACTAACTTCCATTCAATGTGATTG
AGATAGATGTGAGGCATTTTCTTCAAGTGGTGATACTTAA
GCCTACCTTTGAAGTACTAGTTAGAGGAGTAAAGGAGCGG
TAATAGCATGTGCAGAGGAAGGACTGAAATGGCATGGTAT
TTAGAGAACTAAGAAAAGCTGAGTGGCTAGAGACGAGGAT
GGGAGAGGAAGAATTGGGGCAATGAGGCAGTAATAGTGAT
AAGGAGCTAGACCATGAGAAGCCCTGTGAAAGTTGTGGCG
TTTCTCTGAAAGTTTAAGTAGAGAAATGACATTGTCAGAT
TTGTACTTAATGTAATCAACAACGTTTGTTGAAGACCCGT
AATGTGCTCTGGTAGCAAAGTGGAGGAGAGATTGGAAGAA
GGGAAATGGATTGGGAAGCTCTTCCAGTAATCCAAGCAAG
AAATGATATGAGCTTGAATTAAGAACCTTAGCAGGATGAA
GATGAAGGACTAGATTAGAAAGACATAAAGGAGTTAGAAT
CTGCAGGACCTTCTGAAGGTCTGGTGATGGGCATTGTAAC
TAGTAAGTGAGGGGGAGTTTAGGAAGTCTTTGGCTTGTGG
TTTGGACAAGTGTATATAATAAGAGAATAAAGGATACAGA
TTTTCAACCTTTCGCATTTTAAATGTTTACAGTATGTCCA
AGTAAGGACATCTGGTTGAACACCAGATATAGATAGTCTA
AACAGTAGGGAGTACTGGGCCAGAGACGTTAATTGGGGAG
CTAACAGCAAAAACTGTAAATTCAGTCTCAAAGATTATGT
ATGTTGTGAAATGCACTGAGTACTAAAGCTGTAAACTTAG
AGGAGCACTGGTGTTTAAAAGTCAAGTAGAGGTTACTGGG
AAGAAGACTGAGAAGGAGTAAAAGAAAGAGGAAAATCAGG
TGAGAGTAAGGCCCTTGGAGCTGAGGAAGGTGAGAACTTG
ATGAAGGTGAGGAATAGTCAGCAGTTTTGCAAATGCAGCA
GAGGTCAGGTAAGAAAAGGATAGAAAAGTGCTCATTGGTT
TTGGGAAGGTGGAAGTAACTTGGACCTTAGGACAGTTTCA
GTAGGATAGTGGAGGCAGAAAGCATATTTATAGGATAAGG
GGTTAAAAAGTGAAGTATACTATTTCAAGGAGCTTGGCTG
TGAAGGATAGCAGATGCAGGATTGTAGATAGGGAATGTAG
AAAAAAGGAACAAATTTTCTTTATCCCTCTACCACTCTCC
TGGTCCAGGCCATGATCTTTTCTCAACCTGGGCTATGATA
TGATATGTCTTCTTCTAGCAGATCTTCCTGCTTTCACTCT
TGGTTTCCCATAATAATTCTCAACAGTAGGTAGAGTGAGC
TTTTAAGACATAATTTAGATCAAAACATTGCCTTTTTCTT
TTTTTTTTTTTTTTTTTTTTTGATATGAGGTCTCACTCTG
TTGCCCAAGCTGGAGTGCGGTGGCATGATCTTGGCTCACT
GCAACCTCCACCTCCCGGGTTCAAGCAATTCTTCCGTCTC
AGCCTCCCAAGTAGCTGGGACTACAGGCATGCGCCACCAT
GCCCGGCTAATATTTGTATTTTTAGTAGAGATGGGGTTTC
ACTATGTTGGCCAGGCTGATCTTGAACTCCTGACCTTGTG
ATCCACCTGCCTCAGCCTCCCAAAGTGCTGGGATTACAGT
CATGAGCCACCGCACCCAGCTTAACATTGCCCTGTTTATA
ACCCTGTATGGTTTTTGATTTCACTTAACATAAAATCCAA
AGTTCTTAAATGGTGTATAAGGCCCTTGAGACTCTGCTTC
CTGCCATTTCTTGGACCTTATACACCTCTCCTCTTATTTC
TTATGCTTCAGACACTCTTTTTTGTTGTTAAACCAGCCAA
CCACATTTGTGGCTGAGGTTTTTGCCCTCACTGTTTCTAT
GCCTTGGATGCCTTTTGCAGATCTTTGCATGCTAGTTGTC
ATTCAAGTCTCAGCTCAAATGTCAACTCAGGGCAGCCTTT
TCTGACCACCTGATCTAAAGTAGTCAATACAACCCCCTTG
TTCCCACTTGTTATTGTCTGTCATATCATCCTGTTTATTT
TCATCATTATATCTATACTGTCCAGTATGGTAACCTGTAG
GCACATGTGTTTATTGAGCCTTTGAAATGTGGCCAGTGCA
ACTGAGGAACTGAATTTTTAAAATTCAAGTTAATTTTAAT
TAATTTATATTTAAGTAGCCAAATGTGGCTAATGGCTATA
ATATAGTATGGCACAATTATAGGTGCTAAAACTCAGGTAT
ATACAGATTGAATATGTGTCCAACTTACACAGGCAGTTGG
GGATATAAATATACCCCAAACATCTAGATTAATTTGCACT
ATACCTATAGATTTACAAATACGGTTTAATGTACTACTCT
TCTAAATCAAATTCTTGAGTTTGTGTATGTTGATATTATT
GTGGCTATGATCAATTCATGTAGAAAATGAACAGAATGGA
CCTCTTCACCAGTGAGGCCCTTTGCAAAACCTGTACAGAT
GATCTCAGACTTATGATGGTTTGGCTTCCAATTTTTTAGC
TTTACAGTAATGTGAAAGCAATGTGTACTTTGTAGAAACC
ATACTTCAAGTTTTGCACCTCGATCTTTTCCAGAGCTAGT
GATACAATGGGTAAGATACTCTTTTGTGATGCTGGGTAGC
AGCAGCAAATATGAGAGACTGTACTCTACAGTGTACAGTA
TTCAAGAAATTACATGAGATATTTTCAACACTTCCTTATA
AAATAGACTTTGTGTTAGAAGATTTTGCCCAACTATAGGC
TAATGTAAGTGTTCTGAGCACTTTTAAGATAGGCTAGGCC
AAGCCGTAATATAAAGAGTTTTGAACGTAAACTTTTGTAC
AGTGAAATTTTACAGATAAAAAATGAAATTAGCAGAGCAG
GTAAATGGGACCTGACTTAAACTGCTGATGGTATTTGCCT
TTGCTTTTCTTCACTTTATTTATTAATGTTATAAATGTTT
ATTGGGAAGCAGAAATCATGAGATCATCTTAAAATTTTTT
AGCTGATATAGTTTTAATTTCTTAACCCAGCTCATCTCTA
GAGGATATGTAAAAACATAAAACACCCCAATTACTTGTGA
ATTATAGAGGTGTATCAGTTGGTTTAAAAGTACTTTTATT
GGGCTGAGCTCTTGGAAGACTGAGGTCCTAGGGTCACAGG
CATCATGGACCAATCTAAAGAAAACTACATTTCAGGGCCT
GTTAAGGCTACATCTCCAGTTGGAGGTCCAAAACATGTTC
TCGTGACTCAGCAATTTCCTTGTCAGAATCCATTACCTGC
AAATAGTGGCCAGGCTCAGTGGGTCTTGTGTCCTTCAAAT
TCTTCCCAGCGTGTTCCTTTGCAAGCACAAAAGCTTGGCT
CCAGTCACAAGCCAGTTCAGAATCAGAAACAGAAGCAATT
GCAGGCAACCAGTGTACCTCATCCTGTCTCCAGGCCACTG
AATAACACCCAAAAGAGCAAGCAGCCCCCGCTGTCGGCAC
CTGAAAATAATCCTGAGGAGGAACTGGCATCAAAACAGAA
AAATGAAGAATCAAAAAAGAGGCAATGGGCTTTGGAAGAC
TTTGAAATTGGTCACCTTCTGGGTAAAGGAAAGTTTGGTA
ATGTTTATTTGGCAAGAGAAAAACAAAGCAAGTTTATTCT
GGCTCTTAAAGTGTTATTTAAAGTTCAGCTGGAGAAAGCA
GGATTGGAACATCAACTCAGAAGAGAAGTAGAAATACAGT
CCTACCTTCAACATCCTGATATAATCAGACTGTATGGTTA
TTTCCATGATGCCACCAGAGTCTACCTAATTCTGGAATAT
ACACCACTTGAAACAGTCAATAGAGAACTTCAGAAACTTT
CGAAGTTTGATGAGCAGAGAACTGCTACTTATATCACAGA
ATTGGCCAATGCCCTGTCTTACTGTCATTCAAAGACAGTT
ATTCATAGAGACATTAAGCCAGAGAACTTACTTCTTGGAT
CAGCTGGATAGCTTAACATTGCAAATTTTGGGTGGTCAGT
ACATGCTCCATCTTCCGGGAGGACCACTCTCTGTGGCACC
CTGGACTACCTGCCCCCCGAAATGATTGAAGGTCGGATGC
ATGATGAGAAGGTGGATCTCTGGAGCCTTGGAGTTCTTTG
CTATGAATTTTTAGTTGGGAAGCCTCCTTTTAAGGCAGAC
ACATACCAAGAGACCTACAAAAGAATATCATCGGTTGAGA
ATTCACATTCCCTGACTTTGTAACAGAGGGAGCCAGGGAC
CTCATTTCAAGACTGTTGAAGTATAATCCCAGCCAGAGGC
TAGTGCTCAGAGAAGTACTTGAATACCCCTGGATCACAGC
AAATTCATCAAAACCATCAAATTGCCAAAACAAAGAACCA
ACTAGCAAACATTCTTAGGAATCGTGTGGGGGGAGAAATC
CTTGAGCCAGTGCTGCCGTATAACCTGTCAGGAACATGCT
ACCGAGATTTATTTTACCATTGACTGCTGCCCTCAATCTA
GAACACTACAAGAAATATTTGTTTTACTGAGCAGGTGTGC
CTTGACCTCCCTACTCAGAAAACTCCACATCAATAAACAT
GACACTCTGAAGTGAAAGTAGCCACGAGAATTGTGTTAAC
TGGTTCATAACCTGGAGGAAAGGTTCGACTGCAGCCACCC
CATCAGCCTGTGCCAGGCATGGTGTCCTCCCAGGAGGCAA
ATCCAGAGTCTGGCTGTGGGGAAAGTGACCACTTTGCCCT
GATTCAATCGGCTAAGGAGCTGTCCAATAACCTTCCAAGT
ACCTGAGTGTGTAACTTATTGGGTTTACCAAACCTAGTAA
AACTGTTGGAATGAGTATGTGATTCTTTTTAAGTATGAAA
ATAAAGATATTTGTACAGAAAAAAAAATTACTTTTATTTT
AATGTGGACAGCTGCTAGAGATACAGTGCTACTACTCTCT
TCTATATTTGAATTATCAAGGTATGACTTTATGTTACTTT
GTATATTTAATTACAAAAGAAGACTGTCCTCTATAGCTTT
AAAAGATGCTGAGCCCTACCCTTTCCCAATGTTTGCATTA
ATGACAACTGTTAATAATTGTTTTTATACGGTGGTGGGTG
CATGTAGTCCCAGCTACTCGGGAGGATGAAGCTGGAGAAT
GGCATGAACCCAGGAGGCGGAGCTTGCAGTGAGCCAAGAA
CGCACCACTGCACTCCAGCCTGGGCGACAGAGCGAGACTC
CATCTCAAACAAAACAAAACAAAACAAAAACAAAAAACAG
AAAACAAAAAAGAATTGTTTTTATAAAGTAAATACTATCT
ACTTAAGACATGAAGTCTGGTCTTACTGCTTTGTGGCTTT
TTTGTTTGTTTTGTTTTTGTTTTTTGGAGACAGGGCCTCA
CTCTGTTGCCTAGGCCAGAGTGCAGTGGCGTGATCATAGT
TCACTGCAGCCTCAAACTCCTGGATTCAAGGGATCCTCCC
ACCTCAGTCTCCTGTGTTACTAGGACTGCAAGTACGCACC
ACCATGCCCAGATAATTTTTTCAGTTTTTATTGAGATGAG
GTCTTACTGTGTTGCCCAAGCTGGTCTTGAACTCCTGGGC
TTAAGTGATCCTCCCACCTGGACTCCCAAAGTGCTGGAAT
TATAGGCATGAGCCACTCTCCCTGGTTTATTACTTTGAAA
TTGCAGGGATGGGTAGAGTATAGGTACCCACTTTATGGGT
CCCCAGTTAACCTACAGTGACGTAATTTCCAATGACTAGA
CCAGAACTTTCTGAAATTTACAGTTGAGTTGGGCAAACAT
ATAAATAAATAAATAAATAAATACATGAACAGAGAGGGAG
AGCCAGAATAGTTGGAGATAATTTGGGTATTATAATATTG
TAGATTTCTTGATTTACCTAATAGTAAAATAATTTCTTGT
TGACATACTAAAAATGTAGAACAGCTCTCCTTCTTGCCTC
TTTTACCAACCAGAATATAAAGCAAGTAGGGAATTATGTT
GAAATAATCAATTCATGTTTTTAAGCAATCTCTGAGAAAA
ATGTGCTTTATTTAGGATAACCTAAAATCATAGAATCACT
TTACATAATGGAATATCACAAAGGATATGAAATACTCTGT
TTTTATATGTAGTAAAAATATTTTCTCTAGTTTGAGATCA
TACTAGGAGAGAAAATAATCTGAAAATAGAACATTTGTAG
AAATTTAAGAAAATATATAGAGTTATTGGGTTTCTTTAAA
ATTGGAAGAGGATCATACAGATACAATTTTACCAGTGAGG
AAATTGAGATTTGAGTGTTCTTCAGTTTCTTCATTCAGCT
AATATTTATTGAGCATCCACTATGTTCTAAGCACAAAATT
AGTTAAAAGGTAAATAAAATATGTCCCTCAAGCAATTTTC
AGATAATAAAAGAAGATACATATGTGAAACAATTGTCAGG
GGTGTTATGCTATGATATGGCACACGATGGGGGAGAAGGA
GTGTTGGTCTAGTCTATCCAGGAAACCCAGAAAGTCTTCA
TATAGGAGGTGATATTTTCACATTAATAGTTTAAAGGTGT
CCATCAGATGGAGAGAAGATAGACAACAGATGTGAAACAG
TATGGGATTCAGAAAGCTGCAAATAGTAAATTGTGGTGGA
AGGGTGGGATATGATAAGAGATAAAATAGAAGAGGTTGGT
GAAGGAGTTTAGATTCTATTCAGTAGCAGGGTCTTTAGAT
TGAAGTAAGAGTACCTTAGGATCGTGGAAATTTTTAAAGG
TTGCTTGGGAACAGATGATTTTAAGTAAATCATTTTCCAC
ATGTACCTGTGAAAGTGCCTACTGTCCCACCCCACCTTCT
ACCACTTTACCTCTGACACGTTTGTAGTCTTATTATAGTA
AGTTGCTTCAAGGTGTAAAAAAACCTTCCCATTTAATCAA
AGTGTTGTGAATTCCTCCATTCATTTTATTACGGGTTTTC
CAATTTTACTTTTTGTTTAATTATCAAGATATATAGTACA
TTTATGTTGTTTTCCTCATTTATTTACTTATAATAATTGC
AATAACTCAAGCAAGAAGAAAATTGTTCATACTTAAGAGT
CTTATGATTACAGGAAAATGTTTTCTCAATTCATATCCTT
TTTTGCAGAGAAAGTTTTGTACTGATAATAATAAAAATCT
ATGTTTATTAGAATAGCATTCTGTGGAGGAAATAGAATAG
AAATAAGTATTTAAGGAGAATGAAGGACTTGTAAAAACTG
TTGAGAAGATCAGCATTTTTTTTTTAATGGATGTTGGTGG
GTATCATTTCCCTATAGTGTTTAGAATCCACTAAGTTTTA
AAAAATAATAGTTTTATTTTAAAATGTGCATGTTTATAGT
ATAACTGAAACTACATATTTTTTGCAAGGGATACATACTA
AAAAATTGTTTTGGGGCATATATGAACAAAAAATTTGAAG
GCCATTCTCCTGTAAGGCTCAGTGATTCCCAATCTTTTTT
TTTTTCTTTTTTTTTTGTTGGCATAATAGCGTACATTAAA
AAAAAAAAAAAAAAAAAAAAAAAAGACATATGGACCCCAA
ACAGCTAAAACAATTTTGGAAAAGAAGGAAAAAGTTAGAA
GATTCACACTTTCTGATTTCAAAGCATATTGCAAATATGC
TCAATAACAACAACAAAACTCAAACTGTATGATACTGGCA
TAAAGACAAACCAATGGAATGGAATAGATAGCTAATATGG
TCAAGATGATCTTCAGCAAGTGTACGAGGAGCATTCTTTG
GGGGAAAAGACAGCTTCTTCAACATGTGATGTTAGAGGAA
ATGACTATCCATATGCAAAAGAATGAAATTGAATCCTTAC
ACCATATACAATAATTAAATAAAGACCTAAATGCAGCACG
TAACACTAAAACTTCTAGAAGAAAACATAGGAGAAAAGCT
TCATGACATTGGACTTGCATGCTTTTGGCTATGACACCAA
AAGCATAGGCAGCAGAAGCAAAAGTGGACAAATGGGGCTA
CACTAAGCTTAAAAACTTTGTGCATCAAAGGACACAACAG
GGTGAAAAGGCAGCTTTCAAAATGGGAGAAAATATTTGCA
AATCATGTATCTGATATGGGATTAATATCTAGAATATATA
AAGAATTCCTGCAGCTCAATAACAACAACAAAAATCAACC
CTATTTAAAATGAGCAAAGGACTTAAGTATACATTTCTTC
AAGGATGGTATACAGATGACCAAAAAGAATATGAAAAGAT
GCTCAACATCGCTAATCATCAGAGTGATGCAAACCAAAAC
ATAATGAAATGTTACACTTATTAGAAATGGCTACTATCAA
AAAAACCAAAGTAACAGGATATGGTGAGGATGTGGAGAAT
TAGAAACTTTTGTGCACTGTTGGTGGGATAATAAGATGGT
ACAACCACTATGGAAAAAATATAGAGTTCCTCAAAAATTT
TTAAAAAATTATATGATCCAGTAATCTCACTTCAGGGTAT
ATATACAAAAGAATTAAAAGCAGGGTCTTGAAGAGATGTT
TGCACACCTGTGTTCATAGACAGTTCACAGTAGCCAAGAG
GTTGGAAGCAACCCAAATGCCCATCGATGGAGGAATGGAT
AAACAAAATGTGGTATTATACACACAGTGGAATACTGTTT
AGCCATTAAAATCAAGGAAATATCACATGCTATAACATTA
ATGAATCTTGTTAAATTATGCTAAGTGAAATATGCCAGTC
ACAAAAAGACAGCTTCTGTATGATTCCACTTACGTGAGAA
AGCTAAAGTAGTAATTTATAGAAACAAAAAATAAAATGGT
GGTTACCAGAGGCTGAGGGAAGGGAGAACGGGAATTGTTT
CATGATACAGAGTTTCAGATTTGCAAGATGAAGTTCTGGA
GATCTTTTATTTATTTATTTATTTTTATTTTTTACAACAT
TGTGAGTACACTTAACACTACTGAACTGTCCACTTAAAAT
GGTTAAGATGATACATTTTTTTTTTTTTTCTTGAGACGGA
GTCTTGCTCTGTCGCCGAGGCTGGAGTGCAGTGGCGTGAT
CTCGGCTCACTGCAAGCTCTACCTCCTGGGTCCACGCCAT
TCTCCTCCCTCAGCCTCCCGTGTAGCTGGGACTACAGGTG
CCTGCCACCACGCCTGGCCAATTTTTTTTTTTTTTTGTAC
TTTTAGTAGAGACGGGGTTTCACCATTTTAGCCAGGATGG
TCTCGATCTCCTGACCTTGTGATCTGCCTGCCTTGGCCTC
CCAAAGTGCTGGGACTACAGGCGTGAGCCACTGCATCTGG
CCTATGTGTGTGTGTGTGTGTGTGTGTTTTAACCAAAATA
CAAAATGTCAGTCAATTAGATTGATAATAGATTATTTAAA
AATGTGACAAAGCTGCTTATGATGGAAAGTGACATAGTTC
CAATAGCTCCAGGCCCTACCTGACTGCTTTTACTGCTAAA
ATGATCAATATCTTGGCTCACCTGTAACCCATTTACAGCA
TACTAAGAATCTCTGCTATGGGCAGAGGGTAGCCATTGAT
GGTTTTAAGTAAAAGCATAGCAAAAGTATTTTAAGATTTG
AGTTTTAAACAGATATATTTGGTAGCTGTGAAGAGAATAG
ATTGGGCAGTTCAAAGCTAGAGGCAGGTGACCATTAGATA
GATAGTTGTAGAAGTCCAAGTTAGAGCCCATAAAGGCAGA
ACTAAGGTAATAGCAATGGCAATGGAGTTTGAGACTATTA
GAATTTGAGCTGAGAGATAGGATAGCCAGACAAATATTTT
AGAGACATTTCTTTGTCAGCAAAGAGAAGAATGGATGGGA
GTGATGGGTAAAGTGGAAGTAGAGTGACCAGTTAGGAGGC
TATTGCAGTATTCCAAAGGAGGAGATTATCTTTTCCTTAG
CATGGTTTTCCTAAGAGGTTATTTTAGAGTATACGCAGTG
ACAATCCTGGAAGTATGACAAGTAGTTTTGAATGAGTACT
ATGCTTAATACAATTTGGGACTATTGAGACCTTAAATGAA
GAGTGAGTAAGTTGTTGAACCTTCCTCATAGAGAATTCTT
GAAACTCCTAAGTATCTGCTGTGACCATATCTTGCCTTTA
AAAAGGAGAGCAGAAATGGTCCCTTGAACATAGATTGCTT
TTCTTTGTACAAAGTGAGTCTAAGTCTCACATATAAGTTC
CCCAGAAGACAGAATCTCATCAGGTCAAGAGAGTAGACAT
TACTTATTATCACATTGCCCCTTACTTTTTTTAAGGTCTG
TGAAATCAGACATAAAAGCCACCACCTGACTACTTATACT
CTACCTTTCAGATGTTAAAACCTCAGTACTGTGTTATCTA
ACATGGTAGCCACTGGCCACATATGGCTATTTACATTTAC
ATTTAAATCAATAGTAATTAAATTTTAAAAAATTCAGTCC
CTCAGTCACAGTGGCTACATTTGAAGTGCTCAAGCCACAT
GTTACTAGTGGCTACCATATTGAGCAGCACAGATATAGAA
TACTTCCATTATTACAGAAAGCTCTCTTGGAAGTATTGCC
TTAGTGAGACTTTCTTCTTCAACTTTTAAGTTCAGGGATG
CATGTGAAGGATAGGCAGGTTTGTTATATATGTAACTGTG
TGCCATGGTGGTTTGCGGCACAGATCACCCCATCACCCAG
GTATTAATCCTAGCATCCATTAGCTATTCTTCCTAATGTT
CTCTCTCCCCACTCCATTCCAACAGGCCCCAGTGTGTTTT
GTTCTTTGTTCTCCCCCATGTGTCCGTGTGTTCTCATCAT
TCAGCTCCTACTTATAAGTGAGAACATGTGGTGTCTGTTT
TTCTGTTCCCGCATTAGTTTGCTGAGGATAATGACCTCCA
ACTCCATCCATGTCCCTGCAAAGGACATAATCTTGTTCCT
TTTTGTGGATGCATAGTATTCCAGGGTGTATATGTACCAC
ATTTTCTTTATCCAGTCTATCATTGATGGGCATTTAAGTT
GATTCTATGTCTTTACTATTGTGAATGTGCTGCAGTGAAC
ATATGTGGGCATGTATCTTTATAAAAGAATTATTTATATT
CCTTTGGGTGTATATCCAGTAATGGGATTGCTGGACCAAA
AGGTATTTCTGCCTCTATATCTTTGAGGAATCACCACACT
GTCTTCCCAAATGGTTGAACTAATTTACACTCCCACCAAC
AGTATAAAAGCATTCCTTTTTCTCTGCAACCTCGCAAGCA
TCTGTTGTTTTTTGACTTTTTAACAGTAGTCATTCTAACT
GGCACAAGATGATATCTCAATGTGGTTTTGATTTGCATTT
CTGCAATGATTAGTGATATTGAGCTTTTTTTCAATATGTT
TTTTGGCCGCATGTATGTCTTCTTTTGAGAAGTGCCTGTT
CATGTCCTTTGCCCAGTTTATAATGTCGTTGCTTGTTTTT
TTTTTTTTTTTGTAAATTTGTTTAAGTTCCTTGTAGACTC
TGGATATTAGACTTTTGTCAGATGGATAGATAGAAAAATT
TTCTCCTGTATGTTATCAGTTCACTCTGATGATAGTTTCT
TTTGCTGTGCAGAAGCTCTTTAGTTTAATTAGATCCCATT
TGTCAATTTTTGCTTTTGTTGTAATTGCTTTTGGCATTTT
CATCATGAAATCTTTGCCTATGCCTATGTCCTGAATGGTA
TTGCTAGATTTTCTTCTAAGTTTTGGGTTTTACCTTGAAG
TATTTAATCCATCTTGAGTTAAATTTTGTATATGTTGTAA
GGAAGGGGTCCAGTTTCAATTTTCTGCATATGGCTAGCCA
GTACTCCCACCACCATTTATTAAATAGGGAGTCCTTCCCC
CATTACTTGTTTTTGTCAAATTTGTCGAAGATCACAGGAT
TGTAGGTAAGGGCCTTATTTCTGAGTTCTCTGTTCTGTTC
CATTGGTGTATGTATCTGTTCTTATACCGGTACCATGCTG
TTTTGGTTACTGTAGCCTTGTAGTATAGTTTGAAGTCAGG
TAGCATGATGCCTCCAGCTTTGTTCTTTTTGCTTAGGATT
GTCTTGGCAATGCAGGCTCTTTTTTGGTTTCATGTGAATT
TTAAAATAGTTTTTTTTTTTTTTCTAATTCTGTGAAGAAT
GTCAATGGTAGTTTAATGGGAATAGCATTGAATCTGTAAA
TTACTTTGGGCAGTATGACCATTTTCACAATATTGATTCT
TCCTATCCATGAGCATGGAATGTTTTCCCATTTATTTGTG
TCCTCTCTAATTTTGAGCAATGGTTTGTAGTTCTCCTTAA
AGAGGTCCTTCACTTCCCTTGTTAGCTGTGTTCCTAGGTA
TTTTATTCTTTTTGTAGCAGTCATGAATGGGAGTTCATTC
ATAATTTGGCTCTCTGCCTGTCTGTCGTTGGTGTATAGTA
ATGCTTGTGATTTTTGCACATTGAGTTTGTATCCTGAGAC
TTTGCTGAAGTTGCTTATTAGCTTAAGAAGCTTTTGGGCT
GAGATGATGGGGTTTTCTAGATATAGGATCATATCCTCTA
CAGACAGAGATAATTTGACTCCCTCTCTTCCTATTTGAGA
ACCTTTATTTTTTTATCTTGCCTGATTGCCCTAGCCAGAA
CTTCCAATACTATGTTGAATAAGAGTGGTGAGAGAGGGCA
TCCTTGTCTTGTGCTGGTTTTCAAGGGAAATGCTTCCAGC
TTTTGCCCATTCAGTATGATATTGGCTGTGGGTTTGTCAT
ACCAGGCTCTTATTATTCTGAGGTATGTTCCTTCAATACC
TAGTTTTTTGAGAGTTTTTAACATGAAGGGATGTTGAATT
TTATCAAAGGCCTTTTCTGCATCTATTGAGATATTCTTGT
GGTTTTTTTCTTTAGTTCTGTTTATGTGATGAATCACATT
TATTGATTTGAATATGTTGAACCAACCTTGCATCCTGGGG
ATGAAGCCACCTTGATTATGGTAGATAAGCATTTTGATGT
GATGCTGGATTCTATTTGCCAGTATTTTATTGAGGATTTT
TGCATTGATGTTCATCAGGAACATTGGCCTGAAGTTTTCT
TTTTTTGCTGTATCTCTGCCAGGTTTTGGTATCAGGATAA
TGCTAGTCTCACAGAATGAGGGAGGAGTCCCTCCTTTTCA
GTTTTTTGGAATAGTTTCAGTAGAAATGGTACCAGCTCTT
CTTTGTACCTCTGGAAGAATTCCACTGTGAATCCATCTTG
TCCTGGGCTTTTTTTTTTTTTTTTTTGGTTGGTAGGGTAT
TTATTACAATTTCAGAACTCATTATTGGTCTGTTCAGAGA
TTCAGTTTCTTCCTGGTTGAGTCTTGGGAGGATGTATGTG
TCTAGCAATTTATCCATTTTTTCTAGATTGTCTACCTTAT
TTTTCTGTGCTTATAAACACAGAGGTGTTTATAGTATTCT
CTGATGGTTGGTTGTATTTCTATGGGGTCGGTGGTGATAT
TCCCCTTATTTCATATTGTGTTTATTTGATTCTTCTTTCT
TTTCTTCTTTATTAGTCTAGCTAGAGTTCTATCTGTTTTA
TTAATTTTTTCAAAAAACCAGCTCCTGAACGCATTGATTT
TTTTTGAATGGCTTTTTGTGCCTCTATCTCCTTCAGTTCA
GCTCTGATCTTGGTTATTTCTTGTCTTCTGCAAGCTTTGG
GGTTTATGTATTTTTGGTTCTCTAGTTCTTTTTAGTTGAG
ATGTTAGGTTGTTAACTTAATATTCTTCTAGCTTTTTGAG
GTGAGCATTTAGTGCTGTAAGTTTCCCTCTTAACACTCTT
TAGCTGCATCTCAGAGATTCTGGTACATTGTCTCTTTGTT
CTCATTAGATTCAAATATCTTTTTGATTTCTGCCTTAATT
TCATTGTTTACCTAAAAGTCATTCAGGAGCAGGTTGCTCA
ATTTCCATCTGGGTGTGTGGTTTTGAGTGGATTTCTTTCT
TTCTCTTTTCTTTTCTTTTCTTTTTTTTTTTTAGATGGAC
TCTTGCTCTTTCACGCAGGCTGGAGTGTAGTGCTGCAATC
TCGGCTCACTGCAACCTCCGCCTCCTGGGTTCAAGCAATT
CTGCCCCAGCCTCCCAAGTAGCTGGGACTACAGGCAGGTG
CCACCACGCCTGGCTAATTTTTTGTATTTTTAGTAGAGAC
AGGGTTTCACCATGTTAGGCAGGATGGTCTTGATCTCCTG
ACCTCGTGATCCGCCCACCTTGGCTTCCCAAAATGTTGGG
ATTACAGGCATGAGCCACCACGCCCAGCCTTTTGAGTGAA
TTTCTTAATCTTGAATTCTAATTTGATTGTTCTGTGGTCT
GAGAGACTGTTATTTCAGTTCTTTTGCATTTGCTGAGGAG
TGTTTTACTTACGATTATGTGATCAGTTTTAAAGTAAGTG
TCATGTGGTGGTGAGAAGAATGTATATTCTGTTGAATTTG
GGTGGAGATTTCTGTAGGTATCTATCAGGTCCACTTGTTT
TAGAGCTGAGTTCAGGTCCTGAATATCTTTGTTAATTTTC
TGTCTCCATGATCTAATGTTGTCAATTGGTGTTAAAGTCT
CCCACTATTATTGTGTGGGAGTCTAAGTTTCTTTGTAGGT
CTCTAAGCACTTGCTTTGTGAATCTCAATGCTCCTGTATT
GGGTGCATATATATTTAAGATAGTTAACTCTTCTTTTTGA
ATTGAACCCTTTACCATTATGTAATGCCCTTCTTTGTCTT
TTTTTATCTTTGTTGGCATAAAGTCTGTTTTGTGAAAAAC
TAGGATTGCAACCCCTGCTTTTTTCTGTTTTCCATTTGCT
TGGTAAATTTTCCTCCATCCTTTTTTTTGAGCCTATGTGT
CTTTGCATATGAGGTGGGTCTCTTGAAGGTTTTGGCTCTT
TATCTAGTTTGCCATTCTATGTCTTTTAATTGGGGGGATT
TAGTCCATTTACATTTAAGGTTAGTATTGTTATGTGTGAA
TTTGATCCTGTCATCACGATGCTAGCTGCTTATTTTGCAG
ACTTGTTTATATGGTTGCTTCATAGTGTTACTGGTCTGTG
TACTTCAGTGTGTTTTTGTAGTGGTCAGTAATGGCTTCTT
ATTTTCATATTTAGTACTTCCTTCAGGAGCTCTTGCAAGG
CAGGCCTGGTGGTGATGAATTTCTTCAGCATTTGCCTATC
TGAAAAGGATCTTATTTCTCCTTCACTTATGAAGCTTAGC
CAGATATGAAATTCTGGCCTGGAAATTCTTTTCTTTAAGA
ATGTTGAATGTTGGCCCCCAGTTGAGAGATTTGCTGTTAG
TCTAATGGACTTCCCTTTGTAAATGACCTGGCCTTTCTCT
CTGGCTGTCCTTAACATTTTTTCTTTCATTTTGACCTTGG
AGAATCTGATGATTATGGGTCTTGAGGTTGATCTTCTTGT
GGAGTATCTTACTGAGGCTCTTACTGAGGCTCTTTGCATC
TCCGGAGTTTGAATGTTGGCCTGTCTTGCTAGATTGGGGA
AGTTCTCCTGGATGATATCCTGAACTATGTTTTCTAACTT
GGTTCTATTCTCTCTATCTCTTTCAGGTACCCCAATCAGT
CGTAGATTTGGTCTCTTTACGTGATCCTATATTTTCCGGA
GGTTTTGTTCATTCCTTTTCATTTTCTTTCCCTCTATTCT
TGTCTGACTGTCTTATTTCAGAAAGATAGTCTTGAAGCTG
TGAGATTCTTTCCTCCGCTTGGTCTGTTCTGCTGTCGATA
CTTATGATTGCATTGTGATGTTCTCATGTTGTATTTTTCA
GCTCCATCAGGTCAGTTATCTTCCTCTCTAAATTGGCTGT
TCTGGCTATCAGCTCCTGTATTGTTTGATCATGATTCTTA
GCTTCTTTGCATTGGGTTACAACATGCTCCTTTAGCTCAG
CAAAGTTTGTTATTATCCACCTTCTGAAGCTGACTTCTGT
CAATTCAGCCATCTCAGCCTCAACCCGGATCTGTGCCCTT
GCTGGAGGGGTGTTGCAGTCATCTGGAGAAGAAGAACTCT
GACTTTTCGAGTTTTCAGTGCTTTTGTATTGATTCTTTCT
CATCTTTATGAGTTATCTATCTTCAGTCTTTGAGGTTGCT
GACCTCTGAATGAGGTTTTTGTGGGGTCTTTTTTGTTCAT
GTTGTTGTTGTTGTTGTTTGTTTGTTTTTCTTTTAACAGT
CTAGCCACTCCACCATAGGGCTGCTGCGGTTTACTGGGAA
TCTGCTCCAGACCCCAGCTGCCTCAGTTTCTGCTGTACTG
GAGTATCACCAGTGAAGGCCACAAAACAGCAAAGATGGCA
GCCAGCTCCTTCCTCTGGAAGCTGCATTCTGGTGGAGTAC
TGACCTGTTGCTGGCCTGCATGTACCTGTGGGAGGTGGCT
GGAGACCCCTGTTGGGAGGTCCCACCCAGTGAGGAGGAAT
GGGATCAGGGTCCCACCAAAGAGGCAGTCTGGTCACAGTA
TGACCAGGCAGCTGTTCTGCATTGTTGGGGACCCTTCCTC
ACAAACTGTTTATTCTCCATAGCCAGCAGGCTGGAGTGCC
TGAATGTACTGAACCACAGACGGTAGCCTCCCTCCGCCTC
TGGGAACTTGGACCCATCTCAGGTGTATTCTAATCTGCCA
CCATTGGCTGGTTGGGATTCCAAGCTAGTGGGTCTTAACT
TGTGAGGTGCCGTGGAAGCGGGGCCCACAAAACGATGCTG
CTTGGCTCCCTGGAATCAGCCCCCTTCCTAGGGATATATA
CAGACAGATTTCCCACCTTGCCAGGGATCCCAGCTGTAGT
ATGTAAAACTCACGGTTGTCTGTGTGTGCCTGAGTGACTG
CTCTGCCGAGACTCTACACAGCTCTGTGTATCAGACCCAA
GGCCCTGGTGGCGGGCCTCATGAGAGGATCTCCTGATCCG
TGGAAAGATCCATGCAGAGATCCATGGGAGAAGTGTGGTT
TCCCAGGCGGGGTAGCACAATTACTCACTGCTGCTCTTGG
CTGGAGGTGACGGTTTCTTTGGCTCCCTGCCACTTCCGGG
TGGGCCGTCACCCCTTCCACTCCCTCACGCTTTTCTTCGT
TCTCGTTGGGTCAAGCTGTTCGTCCAGTCAGTCCCAATGC
AAGAACCTGGGTATCTCAGTTGAAGGTTCTGAATTCACTT
GCCCTTTTTCATTCCTCTCCAGAATTGCGGTAGACCACAG
CTGCTTCTAATCGGGCATTTTGGGTCTGAGACTTCTTTCA
GACTTTCTGTGCTCAATCAACATATACACACAAGCTAATT
GGGAATTTTATTTATTTGTAATTTTATGTTATGATCATTT
TTATAAAATGCATGTCTGCAACCTTTGGAGTTTAATTATA
TATTATATAATATCTATATCTTTCCGAGTCATTTATAGTT
TTCAGGTATATATAGCTCTAGCATGTTTTTTTCTTCATTT
TCTCTTTTTTTTTTTTTTCTTTTTGAGAGAGGGTCTCAGC
CTATCACCCAGGTTGTGCCATCATGGCTCACTACTGCCTC
CACCATCTGGGCTCAATTGATCCTGCTGCTGCCTCAGCCT
CCCCAGTAACTGGGACTACAGACATGCGCCACCATGCCCA
GCTATTTTTTCTGTTTCTTTGTAGAGATGGGGGTCTCACT
GTGTTACCTAGGCTGCTCTCAAACTTGTGGGCTCAAGCAA
TCCCACCACCTCAGCTTTCCATGCTGGGATTACAGGCATG
AGCCGCCGTACCCGGTCTATAGCAGGTTTTTTTTTTTTTT
TTTTTGAGACGGAGTCTTGCCCTGTCGCCCAGGCTGGAGT
GCAGTGGCGCGATCTCAGCTCACTGCAAGCTCCGCCTCCT
GGTTTCACACCATTCTCCTGCCTCAGCCTCCCGAGTAGCT
GGGACTACAGGCGCCCACCACCACGCCTGGCTAATTTTTT
GTATTTTTAGTACAGGTGGGGTTTCACTGTGTTAGTCATG
ATGTTCTCGATCTCCTGACCTCGTGATCCGCCCACCTCGA
CATCCCAAAGTGCTGGAATTACAGGCGTGAGCCACTGTGC
CCAGCCTATAGCATGTTTTTAATGGTTACATAATGTTCCA
CTGAAGACTCCACTAGGCTCTATTTAATAATTGCCTGATC
GGTGAACATTTTTAAGGTTATTTCTGATATTTTTGCTGTA
AGAACAGTGCTCCACTAAGCATCCTTATACATGTGGGTCA
CAATTGCCAAATTACTCTAAAAATTGGCTTTCAGGTTCAG
TCCTATCTATGATAATCAGTGCCTATCTACACATACACTT
GTTATCATAATATGATCAGTGTCTTTGACTTTTGATCTTC
TCATAAATGAAAAATGGTATATCATGGCTTTAATTCATAC
TTCTTAAAATTGAGAAAAGCTGAGCATTTTCAATGTGTAT
CAGTCAAGTAGAACTTGCTTTGTAAATTAACTGTTCACAG
CTTTTGCTGACTTTTTAATTGTATCTTTAAACTTTTTCTA
TTGTTTTATGAAAGTTTATCATATCCTGTGTATATTTTGC
AAATATTTATATAATCATATCTCTTAACCTTTGCCTTTTT
AGCTTCTGTTTCATATTCTCCTTTGAAAGATCTTTCCAAT
CTGAACCTTGTAAAACATTCTACTAGATTTTAATCTGAAT
CTAAATATCTTTAATCTAAATAACACATTTATGTGCATGT
GTGTTTAAGTGTGAAATCTGAGGTGGAACTGTATCCTTAT
TTTATTGCAAATATATATGCAATTGTTTTAACACAATTAA
CTAATTCATCAACTTCCTACTAATTCGAGATGCTATTTTT
ACCCTGTTAACTAGTCAGAAATACTTGCCTGCTTTTTTGA
CTTCTCTTCTGTTTCACTGATTTATTTGTCAATTCCTGTC
CATTTTAATGCGTAGTAGAGACAGTTTCTGCCAAAGTACT
TGTATTACTCCATTCTTACGCTGCTATAAGGACATAACCT
GAGACTGGTAGTTTATAAAGGAAAGAGGTTTAATTGACTC
ACAGTTCGGCATGGCTGGGGAGGCCTCAGGAAGAACAGTC
ATGGAGGAAGGGAAAGCAAACACATTCTTCTTCACATAGT
GGCAAGAAGGAGAATGAGTGAGAGCAAAGTTGGGGGAGAG
CCCCTTATAAAACCATCAGTTCTTGTGAGAACTCACTATC
ATGAGAACAGCATGAAGGTAGCCACCCCCATGATTCAGTT
ACCTCCCACCAGATCCCTCCCACAACACATGGGGATTGTG
GGAACTACAATTCAAGATGAGATTTGGGTGGGGACATGGA
CAAACCAAATCATTTTACCTGTCTCCTCCCAAATCTCATG
TCCTCACATTTCAAAATACAATCATGTCCTTCCAACAGTC
CCTCAAAGTCTTAACTTATTTTAGCATTAACTCAAATGTT
CAAGTCCAAAGTATTATCTCAGACAAGGCAAGTCCCTTCC
ACCTATGAGCCTGTAGAATCAAAAGCAAATTAGTCACTTC
CTATGTACAATGTGAGTACAGGCAAGGGGTAAATACACCT
TTTACAAATGGGAGAAATTGACCACAACAAAGGGGCTACA
GGCCCCAGGTAAGTCCAAAATGCAATGGGGCAGTCATTAA
ATCTTAAAGTTCCAAAATGATCTCCTTTGACTCCATGTCT
CACATCCAGGTCATACTGATGCAAGAGGTGGGCTCCCACA
GCCTTGAGCAGCTCTGCCCCTATGGCTTTGCAGGGCACAA
CCTTCCTCCAGGCTTCCTTCATGGCTGGTGTTGAGTGTCT
GTGGCTTTTCCAGGCTCATGGTGCAAGCTGTCGGTGGATG
TACTATTCTGGGGTCTGGAGAACGATGACCCTCTTCTCAC
AGCTCCACAGTACCCTAGTGGGGACTCTTTGTGGGGGCTC
GCACCCCACATTTCCCTTCCACACTGCCCTAGCAGAGGTT
CTCCATAGGGTTCTGCCCCTGCCACAAACTTCTGCTTGGA
CATCCGGGCATCTCCATACATCCTCAGAAATCTAGGCAGA
GGTTCCTTAACCTCAGTTCTTGATTTCTATGCACCCACAG
GCCCAACATCACGTGTAAGCCACCGAGACTTGGGGTTTGC
ACCATCTGAAGCAATGGCCTGAGCTATATGTTGGCCCCTT
TTAGCCATGGCTGGGACACAGAGCATCAAGTCTCAAGACT
GCACAAAACAGCAAGGCCCTGGGCCCACAAAACCATTATT
TCCTCCTAGGCCTCTGGGCCTGTGATGGGAGAGGCTACCA
TGAAGATCTCTGACATGCCCTGGTGACATTTTCCCCATTG
TCTTGGTGATTAACATTTGGATCCTCATTACTTATGCAAA
TTTCTGCAGTCTGCTTGAATTTCTCCTCAGGAAATGGGTT
TTTCTTTTCTATTGTATTGTCAGGCTACAAATTTTTCAAA
CTTTTATGCTCTGCTTCCCTTTTAAACATAAGTTCCCATT
CCAAAATGTCTTTCTCAAGTTCAAAATTCCACTGACCTCT
AGGGCAGGGGCAAAATGCTGCCATTCTTCTTGCTAAAGTA
TAACAAGAGTGACCTTTTCTCCAGTTCCCAAGAAGTTTGT
CATCTTCTTCTGAGAACACCTCAGCTTGGACTTCATTGTC
CATATCACTGTCACCATTTTGGTAAACGCCATTCAACAAG
TCTCTAGGGAGTTCCAAACTTTCCCACATCTTCCTGTCTT
CTGAGCCCCCCAAGTCTCTAGAAAGTTCCAAACTTTCCTA
CATTTTCCTGTTTTCTTCTGAGCCCTCTAAACTGTTCTAA
CCATTGCCTGTTAACCAGTTCCAAAGTTGCTTCCACATTT
TCAGGTATTCTTATGGCAGCACCCACTTCCAGTACCAATT
TACTGTATTAGTTTGATCTCATGCTGCCATCAGGACATAT
CTGAGACTGGATAATTTATAAAGGAAAGAAGTTTTATTGA
CTCAGTTCAGCATGGCTGGGGAGGCCTCAGGAAATTACAA
TCATGGCAGAAGGGGAAGTAAACATGCTTCTTCACATGGC
ATCAGGAAGGAGAATGAGTGAGAGCAAAGTGGGGGGAAGC
CCCTTACAAAACCATCAGATCTCATGAGAACTCACTATGA
TGAGAACAGCATGGAGGTAACCCCCATGATTCAATTACCT
CCCACTGGGTCTCTCCCATGGCATGTGGGGATTATGGGAA
CTACAATTCAAGATGAGATTTGGGTGGGGACACAAGCCAT
ATCACTACTCTTCTTTCAAAAAAAGTCTTAGGGTTATTCT
TATACATTTTTCTTCCCATTGAGCTTTAGAATTAATTTAA
GTTCCAAAACAAAACAAAACCAAATTTATACTGGGATTTT
AATGAGAATTGTTTTAAGTTTATATATTAATTTGGGAAGG
ATTGACATTTTCCCAAACTCTAGGTCTATTTCCCAAACCC
CTACCGCTACCCCTAGCTTTATTGAGGTGTAATTGACAAA
TAAAAGTGGTACATATTTAAGATGTGCAACATGATGATTT
GATATACATTATGAAATGATTGTTACAATCACCTTACATA
GTTAATTTTTTTTTCTTTTGGTTGGGAGAACACTTAAGGT
CTACTCCCTTATCTAATTTCAAGTACACAGTACAGTATTA
TCAGCCATATTTACCATGCTGTACATTAAGTCCTCATAAC
TTCATCTTGTAACTGAAAACTTTTACCCTTTGACTGACAT
CTTATTTCTACTCTCTGCTTCTATTAGTTTGACTTTTTTA
GATTCCACTTGTAAGTGAGATCATACAGTATTTGTCTAGA
TAGTTTTATTCATGTTTTTGCATCTTTTAGCAAAGTTTTT
TGCTTCTCATATAAATCTTACACTTTAATATATGTCTAAG
TGTCTAGTTACTTTATTAAATTTATGCTTATGACCTGGAT
CTCATAAAATTTTTATTTAAAATTTATTATTTTATTGGTT
TTTGTTTACGTTTAGTTCTCTTTATCAAGTCTAATTTTTG
AAAGTTTCTAATTAATTTCTATTTTCATCTTTATTCATTT
TTTTCATTTGTCTAAGATCTGTAGAAAAGTGACACTAAAA
TTTCCAAGTGGTTCTTTTAAAAATTTTTTCATTTAGTTAC
CTTTTTATTGCTGATTGCTGTTTTGCTGTATTGTGATTGG
AGAGTATAGTCTGTATGTTTTCTGCTTCTTAAAATTTCAA
CAGTTTGGGGGTACAGGTGATTTTTTTATTACATGGAGGA
GTTCTTCAGTGGTGAATTCTGAGATTTTTAGTGCACCCAT
CACCTGAGCAGTGTACACTGTGCCCAACATGTAGTCTTTT
ATCCCTCACCTCCCTCCCAACCTCCCCTCCTCAAGTCCTC
AAAGTTCATTATATCACTCTGTATGTCTTTTTGATGGACA
CTTAGGTTGGTTCCATATCTTTGTAGTTATGAATTGTGCT
GCTATAAACATGTGTATGCATATGTCTTTTTCATATGATG
ACTTCTTTTCCTTTGGGAGATACCCAGTAGTGGGACTGCC
GGATCACATGGTGGATCTACTTTTAGTTCTTTGAGGACTC
TTTTCAACTGTTTTCCATAGAGGTTGTACTAATTTACATT
CCCACCAGCAGTGTAAGAGTGTCCCTTTTTCAATACATCC
ATGCCAACACCTATTGTTTTTTGACTTTTTAATTATGGTC
ATTCTTGCAGTAGTGAGGTGGTATTTCTTTGTGGTTTTAA
TTTGCATTTCCCTCATTATTAGTGATGTTGAGCAATTTTT
ATGTGTTTGTTGGCTGTTTGTATATCTTCTTTGGAGATAT
GTCTATTCATGTTCTTTGCCCACTTTTTAATGAGTTTTTT
TTTTTTCTTGCTGATTTGTTTGAGTTCCTTGTAGATTCTG
GATGCTAGTCCTTTGTCAGATGCATGGTTTTTGAATATTT
TCTCCCACTCTGTGGGTTTTCTGTTTACTCTGCTGATTAT
TTCTTTTGCTGTACAGAAGCTTTTTAGTTTAAATAGGTCC
CATTTATTTATTTTTGTTTTTGTTGCATTTGCTTTTGGGG
TCTTAGGAATTCTTTGCCTAAGCCAATATCCAGAAGAGTT
TTTCCAATGTTATCTTCCAGGATTTTTATGGTTTCAGGTT
TTAGATTTAAGTCTTTGATCTATCTTGAGTTGATTTTTAA
TGAGATATGGGGATCCATTGTCATTCTGTTTTGCCAAAGA
TCAGTTGGCAGTAAATATTTGGCTTCACTTCTGGGTTCTC
TATTCTGTTCCAGTGGTCTAAGTGCCTATTTTTATATCAG
TACCATGCTGTTTTGGTAACTATAGCCCTGTAGTATAATT
TGAAGTCCTGTAATGTGATACCTCCAGATTTGTTCTTTTT
GCTTAGTCTTGCTTTGGCTATGCGGGCTCTTTTTTTGTTC
CATATGAATTTTAGAATTTTTTTTCTAGTTTTGTGAAAAA
ATGATGATGGTATTTTGATGGAAATTGCATTGAATCTGTA
GATTGCTTTGGACAGTATGGTCATTTTCACAATATTGATT
CTTCCCATCGATGAGCATGGGATGTGTTTCCATTTGTTTG
TGTCATCTGTGATTTCTTTCAGCAGCGTTTTGTAGTTTTC
CTTGTAGAGATCTTCTGCCTCGTTGGTTAAGTATATTCTT
AGGTGTTTTATTTTTTTGCAGCTGTTGTAAAAGTGATTGA
GTTGCTGATTTGGTTCTCATCTTGGTCACTGTTGGTGTAT
AGCAGTGCTACTGATTTGTGTAAATTGATTTGGTAACTGT
AGACTTTACTGAATTCACTTATCAGATCTAGGAGCCTTTT
GGATGAATCTTTAGGATTTTTTATACGATCATATCATCGG
TGAACAGCAACACTTTTACTTCCTCTTTTCCAACTTGGAT
GGCCTTTATTTCTTTCTCTTGTCTGATGGGTCTGGTGAGG
ACTTCCAGTACTATGTTGAATAGAAGTGGTAAAAGTTTCC
TTGTTCTAGTTCTCAGGGGAAATGCTTTCAACTTTTCCCA
TTCAGTATGATGTTGGCTATGGGTTTGTCATATATGGCTT
TTATTACTTTAAGGTAGTGCCTTCTGTGCCTGTGTTTTCT
GCTTTTTGGATGTTGTGTCAAAGTTCGCTTTCTGGGCAGT
AACCTAATTAATTTTTGTAAATAGACTTTGGGCATAAGAA
AAAACTATTTTCTCTAGGGGACAAAGGTATTTTCTGTATA
GCTCTCTAGCTTTGATCTCCGTAGCAGCCCCTCGTTGTAT
TGCTTTTTAACGTGTTATGCTGATAGAGAGTGTGAGTGGG
CTTAAAACGACCAGTGACAGCATCATACCAGATTCAAAGA
CTATCTCAAATAACAGATGGCACTGAAGATGATGTACTCT
GGAAAACTGTTAGTTGACTCAAAAAGTAGATGGAAATGAC
CTCTGAGCTAGCCTGCGTGGGTCTGAATCCCGGTTCTGCC
ACTTGTCAGTTGTGTGACCTTGAGCGAGTTATGTAATCTC
CATTTGCCTCAGAAACTTCATCTTTGAAATGGAAGTAACA
GTAGTACATACCTCAGAGGGAAAGCTGTTGTGCTTAGAGC
AATGCTTTGCGTGTAGTAAATACATGTGTTTATTATTATG
TCTTTTTTTTTTTTTTTTTTTTTTTTGAGAGGGAGTCTTG
CTCTGTCGCCCAGCCTGGAGTGCAGTGGCGCGATCTCGGC
TCATTGCAAGCTCCGCCTCCCAGATTCACGCCATTCTCCT
GCCTCCACCTCCTGAGTAGCTGGGATACCGGCGCCCACAA
CCACGCCCAGCTAATTTTTTGTATTTTTAGTGGAGACGGA
GTTTCACCGTGTTAGCCAGGATGGCCTCGATCTTATGACC
TCGTGATCCGCCCGCCTCGGCCTCCCAAAGTGCTGGAATT
AAAGGAGTGAGCCACCACGCCCGGCCTATTACTCCTTTTT
TTTTTTTTTCCTTAAAGGCTGATGTTGAAGGTGCATGTGG
AAGGGTTTTGTTTCCTGAAAAATGAAAATGAATAAAAGCA
AGAGTTCTAAGTCAGTGTATTTTCTGTCATTGGGATTTTG
AACAGTTTTATCTGTAAATTAATGTTATATGTGACATAAT
TAAATGTCACATGTAGGCATTTGATTATGTCATCTAAGTG
CCTGCATTTACAATGTGTAGTATTCAGATTGCCCAAAAAC
TTTGTATTTTTGGGTCTTCTGTTTGGAAAAATAGATGATT
ACCTTATATTTGAAGTCAGTTTTTCTTTACTCATTTAAAA
AATAATGGTTGGTAAAGTTATTTAGCAAGCTTGGAAACAG
TTTATAAAGTCAAAAAATCAGTATACAGTTTCATGTTACA
AGGAAGTGTTTATAACTGCAAAAATGTTGAAAACAATACC
TGATAGTAGAAGGTTGATTAAATTATGCTACATTGACACA
GTGGTATAATATGGAGCTGTGAAAGAATAATGGCTTATTA
TCTATATTAATTGCATGGAATACCTTCATTTCAGAGTATG
TGGCTACTTTTTTCCCTAGTTTCCTGTTTTTTTGGTAATA
TCAGCCTTCTGTTGCATTTGTCTGTTGATGTCTCTATATT
CTGCACTAAATTATAAACCACTTTAGACCAGGGAATGGTA
ATGTATTTGTTATATCCCCAGCATTGGTACACAAATGCTT
TGTAGTAGGAACTTAATAATGAACAAATGTCTACTGTGTG
TTGGATTGTGTCTGAGTTGGATGTTTGTCCTTGTTTTAGG
AATGCTAACTATGAAATAAAACAATGATAAATATGTTATC
TACATTTTTTTCTTTACTATGGAACCAAAATATTCCATGT
TATCATGTGATATTGTTAAAATTAGTATCAGACGTTCCTG
TGTGTACTTTGAAGAAAAACAGTAACAGCAAAATTAGGCT
GGTTTAGGAAGGATTTAATTTAAATATAAGGAGATTTTTC
AGGGACAGTAGTTGAATAGTAGAGTCGGTTAAGGAAGAAA
ATATAGAATTGGTTTCTCTAGGACATGCAGAAGTTAGCTT
TAGTTAGCAATTTTTACACACCTTTACCTACATTTCATAA
TGTTGTACACTTCTTCGCCTTTTTAGACATGCTTATCTTT
TTCTGTTGCTTTGGATATTAAAAATATATATATAAATATG
AAGTTGTTAAAAAAACAAAATTGTAATAGACATGTACATT
TTTAATGTATGTAATTTAACCCTTTAGTAAGTGACTGACT
AATATGAAATTTATTTTCAAATTAGTATTTCTTGCTAACA
CGAAATTTCATGCTAATATGAAATTTATTTTCCTATTTTC
CATTTCCCTAGAAATGGAAAAAATTAATAATTCTGATGTA
TAGGAATATAAGAAGCAGATTCTCTGTTCTTTAGACTTTT
CTTTTTTCTTTTAGCTTTGTACTGCTGGGTGATGCTTTTC
TTGCCTTGGCCAAGTAGAGCCAAGTAAAATTCGTTGGATC
CCCTGAATTATTTACAAGTCACAGGTTGTAGAGGTTCTTA
CTTTTTATAGAAGCAAGTACATTATCTCTGTTTTTTCTCA
TCTCAGAAGAACGGAAATGAATTTACTTCTGTGCTAAGAT
CTTTTATTAGACCACGGAAACTAAATTAAATTTTCCTTTT
CCTAACATTTAATGGTTTCAGTTTCTCATTTAGTATTTGA
ACTTGACATACTCATATTGGAAAAAGCAAATATTGTCAAA
TTAATTGCCCACTTCTAGAATTCAATTTCCTTTCTAGCTT
CAGGTTCTTGTTAAATGAAAAAAACATACACTCAGTTTAT
GAGGACAGACTGTTCAGAAGCAAATTAGGATAATGTATTT
TGGGAATTAAATAGAGCTGTGGAAAGCAGAAGTTGAATTT
CTTATTTAAACTTCTGTTGTTAGAATAATTCATTGATTGG
AAATACCCCTAAATAAGACATCTGTAATTTTTTTGATGAT
TAATTAAAATGTTTTCTGTATGAAGGTTTCATTTATCAAA
TGAGAGACATAACAGGTTTTTCATACTAGTATAATCTAAT
CTCTTCAAGGAAAAAAATTCTCTTCAGAAGGGAATTGTGG
TTACATTTTACATTTTGAAGTCATTGGTTTTATTTATGCA
GTCAAAACATTTAACTTGGTGAGGGTAAGAACAGGAGTTT
ATGGTTATGTTACCGATTATTCTAGATATTAATAGTTCAA
ATAGTCCTGTTCAGTGATAGGTATAAAAAAAAAAGTTAAA
GATTGAAAAGTCAGGTTGCTAATCAATGAGGATGCAGTTG
CTTTTTTGTTACTATTATTTATAACTTTATCTCGCTCCTC
TTTATTTCTCTTCATATCATGTAAGTTGGTTGGAGATCAG
CTTATTAATCTTATTTAGAGAGAGGGTATGATTCAAGATG
TGGTATAAACCAGAGTGAAAGAAAATTTCAGCAACTGAGG
TGGACAAACAAAATATTTTAAGATGACAAATTTCTTGAAA
GACCTAAATGAAATCTTTAATGCAATCTTTGATTTTCTGT
GAATTTTAAGGAAAAAAAAAATGGATAAGAATGTAAACAG
AATAAATTTTAAAGGAAGTTCACCCCTTAAGAAAGGATTG
AGGGAAAAAAAGATTAAAGATTTAAAACAGGCCGGGCGCG
GTGGCTCAAGCCTGTACAATCCCAGCACTTTGGGAGGCCG
AGACGGGCGGATCACAAGGTCAGGAGATCGAGACCATCCT
GGCTAACACGGTGAAACCCCGTCTCTACTAAAAAATACAA
AAAAAAACTAGCCAGGAGTGGTGGCGGGCACCTGTAGTCC
TAGCTACTCGGGAGGCTGAGGCAGGAGAATGGCGTAAACC
CGGGAGGCGGAGCTTGCAGTGAGCCAAGATCCGACCACTG
CACTCCAGCCTGGGTGACAGTGCAAGACTCCGTCTCGAAA
AAAAAAAAAAAAAAGATTTAAAACAAAGTAGAAATATCTT
ATATTCCCAGAAATGCTATTTTATCAGTAGATTGTACAAC
AAATGAGCTGAGAAAGCTCAGTTAAAAACATGAATCTGAA
ATATTTTTCTTATTGCTGGAACGCTGTCCTGATATAATAC
AATTGTAACATGGCCACTTTAGGAGCAACGTCTCCTAAAT
GTCTCCTATGGATGTGAATTGTAGCATGAAAGTAACAAGA
CCTGAGAAGCATTCTCATCGTCTATTTTTAGATTTCTCCA
GAAAGCAATATTTGCTATTCTTGAACTGTTTTTAATGTAA
CCCGTTTTATTCACTGTTGGCAAAAAGAATATTTGCATAG
TAGACTACATTCCCAAGAATGATGTGGTGTTCTTTTTTTT
TAATCTTCAAAATGGTATAGTGTTTATCTGGGAACTCGAT
GGCTTTTGTAATTATTTCTTCTAGCCCTACCATGAAATCA
GGTTGTTGAAAGTCCCATGTAATTGAGCAAATTGGTTTTC
CATTACTGATGTAGGATGTTTTGTTAGTAATGATACACAT
TATGTTCTGAAATGTTGAAAAATACATTATGTGTGCACAT
GCGTGTGTGTGTGAAATATAAAAATCATTTAATGCATAGC
AAGCCATCTACTCTGAACTAGATTTTTAGAAGATCTTCAG
ATTTAATCAAATTCTGCCTCTTAGACTTGAATTCAAACAA
AATACTATACTATTCCTATTATTTCATGATCAAAACTAAA
GCTAAGAAATGGTACTTTTTAATTATTTTTTCTCACTAAT
TAAAATGGAATGCAATAGAAGAAAATTATTAATATTACAA
TGTTACATACAAAAGTTATTTGAAGGCCAGATGCAGTGGC
TCATGTCTGTAATCCCAGCACTTTGGGAGGCAGAGACGGG
CAGCTCGCTTGAGCCTACAAGTTCAAGACCAACCTGGGCA
ACATGGTGAAACCCTGTCTCTGCAAAAAATACAAAAATTT
GCTGGACATGGTGGCGCATGCCTGTAGTCCCAGCTACTTG
GGAGGCTGAGGTAAGAGGATTGCTTGCGCCTGGGAGATTG
AGCCTGCAGTGGGCCAGGATCACATCATTGCACTCCACCC
TGGGTAATAGAGCTAGACCTTGTCCCTCCCCCAAGCCCCA
CAAAAAAAAGTTGTTTGAAAAAGATGATTTGGATCCTAAA
TATAAAATCTTTATATGTAAAGTTTATAAAACATAATCTT
TTGTATTTCTTGTATTTCTTTTGAAATGCAAAAGATTTAG
AAACAACCGCTGATTTGTTCGTTATATTATAAAATATTAA
TTTAAATACAGCTGCTTTTATGGGGGTATATGGGAAAGTA
TTTGAGTAAGAATGTCATTTTCAATTACTATTCATTTAGC
AAATATTTATTAAGTACTTATGGTACTTTTATGTATGTGT
ATGTGCGTGCACATACACAGGATACATGTTCTCTGCCCTC
TAAAAGCCTAATAGTTGTGTAGACAGGGTGTACATTTATG
TTAAATCAGATAAGTACCTCTTAACTAACAATGCAGCAAA
TGACTCAAAACAGTATATAATTAAGTTCTGAATAAGAAAC
ACAGTCAAATGCTGTCGTTTCACAAGAGAGAAAGATCATC
GGCGGATACAAGAAAACTTCATAAAGGATTAACCTTAGTT
TGGAGAAGTTGGATTTGGAGAGGTAGAGTCACATGGGGAG
CATTTAGTTAATGGGTGTAGGATAGGCAAAGGCAAAGAGT
AAGAGAGAATGTTGTATTTGGATAGTGGTAATTATAACAG
CTATTAAGGGTGTCTATGTGCCAAGCACTGTAAGGTGCAG
TTTTTAACTCCATTTTTGCTAAAGTGGAAGCCAACGCAGT
AAGAAATTAAATTGCCCAAGGCCATGTAACTCTCTAGAAG
GTAAAACTGGGCAACCAATCCAGTGCAACCTGACAACTCA
ATTAAACCTGAGATTTAATTGGTGTTCTAGACTTGAGCTG
TCTGATATTGTAGCCACTAGCTACGTGTAGTTTTGAGCAC
TTGGAATGTGACTAGGAAAAACTGAGATGTGCTCTACATG
TAAAACACACATCACCAGCCTGGGCAAAATGGCAAGACTT
CATCGCTACAAAAAAAAAAGAAAAAAAAATAGCCAGGCTT
GGTGACACACACCTGTAGTCCTAGCTACTTGGGAGGCCAG
GATGGGAGGATCAGTTGAACCTAGGAGATCGAGGCTGCAG
TGAGCTGTAATTGCACCACTGCACTCCAATCTGGGTGACA
GACCCCTTTTCAAAACTAAACTAAACTAAAAAAACACTCA
TCAGATTTTGAAGAGTGTATATGAAAAATGAATGTAAAAT
ATCTCACCAATAATTTTATATTGATTATGCATTGAAACAA
TATTCTGGTTGTATTATGATCAACTATATTATTAAGGTTA
ATTTCACCTTTTTTTTTTTACTTTTTAATATGGCTATTAG
TTAATTTAAAATTACATAGGTAGCTTGTGATATATTTCTA
TTAGACAGCGCTGTTCAAGATTGCATACCAGTGAATGAAC
AGTCCAACTGGAGTGAAAGAATAGAAGAGTGATGACAGGC
AAAGGAAAACAATATTTAGGATTAAATTAGACCAGCACTT
AGGTTTATCCTTGAGGTGATCCATGCATCACCATCTGCCT
CAAATTTTCAGGGTGGGGAAAGTTGTTAAAATAGAGATTT
CTGGATCCATTGCAGACCTTCTGAAACAGAATCTCTGAGA
GTAGGGCAATCTCTAAAACTTTAGTCACCCCCTAAGTCAT
TATTTTAATTTCTTCATTGTAAAGGTTTTAAGGCCTACCT
ATCAAGAGGGATCTGCGAGAGAGACTATAATGCTGGTTTT
ATGAAGACAATTAATGTGAATGCTATTTTCTTAATTTTCT
GACCAATTTTGTTGGATTGGACTACAGTAAAATGAAAGAC
ATAGGCAGTTGATAATAGTGTCGTTTAAAGAATTGCTTTT
TGGAGACTGGGTGGTTGCTACTTATTTAATAAATAGGGAA
AGTAACAATTGAAAAATTGTTGCCATATAATTTGTAGTCT
AGCCTTTCACAGAAGTGAGGGCCACATAGCTCTGCCTATG
GGATTTGGTGATTGGTGGAATGTTTAGAATCTTTACACTG
GATCTAGACTGTCCTAAAGAAGCTGGCTGTCCTGGTGTCC
TTAATTCCATGGTACATTTTGTTAAACTGATTTGCCTTTT
TAAGTTATACCAGAGCTTAGGGCTTTCAAATTACTCTGTC
CTACAAAAGATATTGATCTATTTATTCTTCTAAGAGACAA
TCATGGTGAGCCATTTTTAGCCTTTTTTGGAAGTAATTGA
TAATAAGGCAAATCAGTCTTATTTCTTCATGATGACATAG
AGTTTATGAACCTCAAGGCCTTACAGTAATATTCCATATT
AACCTAAAACAGTGCATAGTTCTCAAATTTATGTTGACCA
TTGCTTTGGCTACCTACATTCTTGACCAATGATCAATTAA
AGAATACTAATGATATTGATTAAAGAATACCATCCTCCTT
AGAAAGGTTACCAGAAGGAAGTACTGTGCCTGAACAGAAT
TTTTTCCATGAATGGCAATTTTATTAGACATTCATCAGCT
ATTTTCTCAATATATACCTTTTTTTTTTCTAAAGAATGTG
CTTGACCTGCTTGCATAACCTGAAGGCATAAGAAATAACT
TTGGTAAAGTGCTGGGATTATAACACTTTTTAATAGCTGA
AAATAGCTGTCAACTAGCTCCTTGCAAAACAGTCTCAAAT
GATTTTCAGTAGGACATAGGAGGCTACAAAAATTAAATCA
CTGTCACTGAGTAGAAATAGCCACAAGGGGCCGAGCACGG
TGGCTCATGCCTGTAATCCTAGCACTTTGGGAGGCCAAGG
CAGGCGGATTACAAGGTCAGGAGATCGAGACCATCCTGGC
CAACATGGTGAAACCCCTGTCTCTACCACAAATACAAAAA
TTGCTGGGTGTGGTGGCACATGTCTGTAATCCCTGCTATT
TGGGAGGCTGAGGCAGGAGAATCGCTTGAACCAGGGAGTT
GGAGGTTGCAGTGAACCGAGATGGCACCACTGCACTCCAG
CCTGGTGATATAGTGAGACTCCGCCTCAAAATAGATAAAT
AAATAAATAAAAAATAAAAAGAAATAGCCACAAGGGTATT
GCCTCACTGGCAAAACGTTTCCCATTTTTTAAGTTGACTA
TAATTTGGAATGCATTCTCTCATAGTATTATAAATAGACT
TAGTCTTCTAGAGCAACCTACCAAAAATATCTTTTAACTT
ACCTGAATAATAGTGCTGTTTCACCTTCCTTTACCTTGAC
TTGGTTGGGAAAAATGTATTCCTATGATAATAGAAGATGC
CCAATTAAATTCTCCTTCCTTTTTGTTGAAAGAAGCTTTC
CAGTCAGGGGCATTGAGAATGGGTAAACCTTCATAAACCT
AAATATCTTGTATAAAGTATTTCTCAAGGTCTTTCTTTTC
TTGGAGGTTCTGAATTGTGGCATAGGGAGATATTGGATCT
CTGCAGGGGTAGGAAATCCAAATTACTGCTGTCTTCTATT
TGCTTATATGAGTCATTTGTGAATTGAGTCAGGTGCTTTT
TATACCAATATGGAGGAGAAATAACACGCTTTTTATAGTT
TTATTTTATACACATTCAGCAGAGGTTATGTGCACAAACT
AAGCTCCTTGAAGGTTTGTTTGCTTTTATATTTCCAGCAT
TTAGCACGGTGCCCAAAACATAAAAGATGTTGGGTTTGTT
GAATGCATGAGTGATTGCAGCCTTCCTGAAGAGTCTAAAT
TCTGTGTGGTCTTTTCAAGATTGTGGTAATTTGATATATA
CATTATTTTTATAGCAATTTAAAAATTGAATCATGAACTT
TATAGTAATAAGCTCTTTTAGATACTTTGCTTTCTCATAT
GAGACAATACATATTCTGAAACTTTAAATGGGATAGCCTT
GTTGGCTGCCTTAAACCCACAAGAAGACAATTGTTTTTGG
TACAGTGGAAAAATTAGCAAAATAAAGATTTGGCTTAATT
GAATTTAATTGCCAAAAGACAAACTGTAATTTTCCAAGTT
TAAAAAAAAATCTCTAAATCGCAATATCAAGGGAATGTGT
CTATTTTAAAATAAGAACCTTCTTACTTTTGGCCTTAACT
ATAAACACCACTTTTCCCTAATCTTACCCTTCATGAGCCA
TAGTAGGAGTACATATAGTCTAATACTTACAAGCATGGGT
TTTAGAACTCAGATAGACCTGAACTCAAGCTTTACTCTGC
CACTTACTCCTGTGTGATTTTGGTCAAACTACTTAAACTC
TCCAAGAAATCTGTTTTCCCCTTGTAAAATGGGGACAGTA
AAGGATCTGTGAAGTTTAAGTGAACTAACAATGTCTATAA
AGCATTTAGATATACAGAAATGTTTAATACATGTTAGTTG
TCATATACATTGCATCTTTCTGCCTCTTTCATTCATGCTG
ACTTTTCCTCCCAGCCTTTCTAGCTACTTTTTAAGGACTT
ACTCTCTCATCCAAGTTCCCATAGTGGTCCATTACTGTAG
TCACCATATATTATGATTCCATGTTTGTCTGCCTTCTGCA
ATAGATCATGAATTCTTCAAGGGCAAGGAGTACGCTTGTA
TTTTTCTCAGCTCCTACTACAGGATTTGCCACATAGTGTT
TAATAGAGTATTTGTTAAATTGCTAATTGACTTGTATACG
GAACTCTTCTATAAATTGCGCAATGTTAATCAAATGATAG
TGCTATTTTAGGACTTAATATATGCCTATTAGGAAGTAAT
TATTTGGCATTTAAGTACAGAAGATTAGACTGTTACTACA
AAGCTAATTGAACGATGACTCTAAGTAGTAGACTATAACA
AATTCTTTAATCATCTGTATGTAATTGATTCCAGCAACCT
TTAAAACCTTGTATATAAGTGAATCTATTTGCTTCCTTCC
TACTGAAAGCCATCAGAATCAGTCCCATCTTTTTTTTTTT
TTTTTTTTTTGAGTGGAAAGTTTTTTTCTATTCTTTTTAT
TTTTTATTTTTTAATTTATTATTATTATTATACTTTAAGT
TGTAGGGTACATGTGCATAACGTGCAGGTTTGTTACATAT
GTATACTTGTGCCATGTTGGTGTGCTGCACCCATCAACTC
GTCATTTACATCAGGTATAACTCCCAATGCAATCCCTCCC
CTCCCCTCCCCATGATAGGCCCCGTGTGTGATGTTCCCTT
CCTGAGTCCAAGTGATCTCATTGTTCAGTTCCCACCTATG
AGTGAGAACATGCGTGTTTGGTTTTCTGTTCTTGTGATAG
TTTGCTAAGAATGATGGTTTCCAGCTGCATCCATGTCCCT
ACAAAGGACACAAACTCATCCTTTTGATGGCTGCATAGTA
TTCCATGGTGTATATGTGCCACATTTTCTTAATCCAATCT
GTCACTGATGGACATTTGGGTTGATTCCAAGTCTTTGCTA
TTGTGAATAGTGCTGCAATAAACATACGTGTGCATGTGTC
TTTATAGCAGCATAATTTATAATCCTTTGGGTATATACCC
AGTAATGGGATGGCTGGGTCATATGGTACATCTAGTTCTA
GATCCTTGAGGAATCGCCATACTGTTTTCCATAATGGTTG
AACTAGTTTACAATCCCACCAACAGTGTAAAAGTGTTCCT
ATTTCTCCACATCCTCTCCAGCACCTGTTGTTTCCTGACT
TTTTAATGATTGCCATTCTAGCTGGTGTGAGATGGTATCT
CATTGTGGTTTTGATTTGCATTTCTCTTTTAAACCCAGAA
TTTCATATCCAGCCAAACTAAGTTTCATAAGTGAAGGAGA
AATAAAATCCTTTACAGATAAGCAAATGCTTAGAGATTTT
GTCACCACTAGGCCTGCCTTACAAGAGACCCTGAAGGAAG
CACTAAACATGGAAAGGAACAACCGGTACCAGCCATTGCA
AAAACATGCCAAAATGTAAAGACCATCGAGGCTAGGAAGA
AACTGCATCAACTAATGAGCAAAATAACCAGTTAATATCA
TAATGGCAGGATCAAGTTCACACATAACAATCTTAACCTT
AAATGTAAATGGACTAAATGCTCCAATTAAAAGACACAGA
CTGGCAAACTGGATAAAGAGTCAAGACCCATCAGTCTGCT
GTATTCAGGAGACCCATCTCACACGCAGAGACATACATAG
GCTCAAAATAAAGGGATGGAGGAAGATTTACCAAGCAAAT
GGAGAACAAAAAAGCGGGGTTGCAATACTAGTCTCTGATA
AAACAGACTTTAAACCATCAAAGATCAAAAGAGACAAAGA
AGGCCATTACATAATGGTAAAGGGATCAATTCAACAGGAA
GAGCTAACTATCCTAAATATATATGCACCCAATACAGGAG
CACCCAGATTCATAAAGCAAGTCCTTAGAGACTTACAAAG
AGACTTAGACTCCCATACAATAATAATGGGAGACTTCAAC
ACTCCACTGTCAACATTAGACAGATCAACGAGACAGAAAG
TTAACAAGGATATCCAGGAATTGAACTCATCTCTGCAGCA
AGCAGACCTAATAGACATCTATAGAACTCTCCACCCCAAA
TCAACAGAATATACATTCTTCTCAGCACCACATCGTACTT
ACTCCAAAATTGACCACGTAATTGGAAGTAAAGCACTCCT
CAGCAAATGTACAAGAACAGAAATTATAACAAACTGTCTC
TCAGACCACAGTGCAATCAAACTAGAACTCAGGACTAAGA
AACTCAATCAAAACCGCTCAACTACATGGAAACTGAACAA
CCTGCTCCTGAATGACTACTGGGTACATAACGAAATGAAG
GCAGAAATAAAGATGTTCTTTGAAACCAATGAGAACAAAG
ATACAACATACCAGAATCTCTGGGACACATTTAAAGCAGT
GTGTAGAGGGAAATTTATAGCACTAAATGCCCACAAGAGA
AAGCAGGAAAGATCTAAAATTGACACTCTAACATCGCAAT
TAAAAGAACTAGAGAAGCAAGAGCAAACACATTCGAAAGC
TAGCAGAAGGCAAGAAATAACTAAGATCAGAGCAGAACTG
AAGGAGATAGAGACACAAAAACCCTCCAAAAATCAATGAA
TCCAGGAGTTGGTTTTGAAAAGATCAACAAAATTGACAGA
CCACTAGCAAGACTAATAAAGAAGAAAAGAGAAGAATCAA
ATAGACGCAATAAAAAATGATAAAGGGGATATCACCACCG
ACCCCACAGAAATACAAACTACCATCAGAGAATACTATAA
ACACCTCTACGCAAATAAACTGGAAAATCTAGAAGAAATG
GATAATTTCCTGGACACTTACACTCTTCCAAGACTAAACC
AGGAAGAAGTTGAATCCCTGAATAGACCAATAGCAGGCTC
TGAAATTGAGGCAATAATTAATAGCCTACCAACCAGTCCC
ATCTTTTAAATTGATTTCCTCCCAGAATTTTAAAGCTGAT
TACTTAAATATAATATTTGATTTAGCTAAACCTTGACCAG
CATTGAGAACGTGGTATGTGTCAGGTACTGAGGACTTTAG
TATGCTATCTGGTGTAAGTCCTTACAACAACCCTACTAGA
TATAGGTACTCTTGTCTTCCATGCCTTTATGATTAGAAAC
TAAAGTTTGGATGGGTAATTTGCACTATGTCACAGAGATA
GTAAGTGCTAGATCCAGGATTTGAACAAGCGTTCAATACT
TTATATGTATTACCTCAAGGCCAGGCATGGTGGTCCACGC
CTGTAATCCTAGCACTTTGGGAGACCAAGGTGGGCAGATC
ACTTGAGGTCAGGAGTTCGAGACCAGCCTGGCCAACATGG
TGAAACCCTTTCTCTACAAAAAATACAAAAATTAGCCGAG
TGTGGTGGCATGCACCTATAGTCCCAGCTACTCCAGAGGC
TAAGGCAGGAGAATGGCTTGAACGCAGGAGGTGGAGGTTA
CAGTGAGCCAAGATCATGCCACTGCACTCCAGCCTGGGCG
ACAGAGTGAGACTCCATCTCAAAAAAAACCACAAAAAAAC
AAACTTTCTATTTATTGCCTCAAATTAAATTTTTAAAGAT
GATAAAGTTCAAATAAAACTTAGGCAGTGTGATTCTGGGG
CCTAAAGTTTTATTTGTACTTTATTAATGCATATAAAGTA
TCTCATGCTTGTCTCAGAGTAGTTGTTCAAAAATGATAGT
TTTTTCTCTTCTGATAAATTAAAAGATGATTATGTAAAAA
CCAGTCACCTGGGCCTTGTAAGGAACATAACTGTCCAAAC
CTATCTGGGCTTTTACGTTCCTTGTTGCATCGTTGTTGAC
CATCTTATTTTCCTCTGAGAGGATGTTCCAACATATAAGA
AATCAAGAATATCAGAAAAGGGTGCAGAATAGTAGGTTTG
TCTTGTTTCAAAATTCAGTTTTCTTTTTCACTAAAGATTT
GTCTTATCAAAAAACAAGTTACTTTTTTAAGGCATCTGTG
TGAAATTTTAGGTGTGGTTTTTTTCATCACTGTGTATATT
TGTCTAATATCTTGAGTAATAAACATTTGTCATTTTTAGA
TTTTTAAAAAGTCATCTTTGCAGTTTGATTTGAATGTGGA
TTAACTTGATGTCCAATATCTTAAGATCCAGATAACTCAC
ACACAATTTTAATAATAACTTGCACACAATTTGACTAATA
TATAAATTTAGAAATTCAGTAGGTCAAATATTTTCTGATT
GTTACTATTACATATAGCAAAATCCTGGTATAACACAGTT
TACCATTATTTTCTTTCTGAACATCAGCATTATACAGAGG
TTGGTTCTATGATGTTTAGAAAAAATGCTTTAAAGATACT
TAAAGCCCTATATTTCATGCAGGCATTGTTCATCTTTTTA
AAAACAGGTAAATCAACAGACTGGGAAGATGATGGTTGGG
GAGCATGGGAAGAAACCGAACCCCAAGAACCTGTAAGTCT
TTATAAATGTATGCATGTTTTTTGATAGTGGCATTTTCCT
TTTGTAATGATGGTGACGTATTTCAGTGTCAGGTTGACAT
TTTAAAATCTATGTCAAGAACATTTTTGTGCTTACCTAAT
AGTACTTAACTAGATACTTCTTCTTAAGGAACTTAATGAC
ATTGTAGCTAAAGCAGGTGTCTTCGTTCATTTTGTGTTGC
TATAACAAAATACCTGAGACTGGGTAGTTCATAATGAACA
GAAATTGGCTCACAGTTCTGGACGTTGGGAAGTCCAGGAT
CAGCAGCCAGTATCTGGCAAGAGCCTTCTTGCTGCATCAT
AATACGGTGAAGGTGATAGGACCAGAGGGTGGTGGGGAGG
GTGGGAGGGAAGAAAACATGGGCCAAACTCCTCTTTTTAT
AACCAGTTCGCTCCCAGAATAATGAACCTGCTCCCTTATT
AATGGCCTTAATCTATTCACTCTGCTCTCATGACCTAATT
ACCTCTCATTAGGCCCCACTTCCCAACACTGTTGCATTGG
GGATTAAACTTTCAACACATGCTTTTTGGGGGCACATTCA
AACCATAGCAGTGGGCTAAATAGAGAATAATTGTTTTAGG
ATTCTTTATCTTTCATAAATTATTCTTTTACATTCTTTTA
CTATTCACTCAAATATTTGCTGTACCTACCATATTCTAGG
CATTTTTGTAGGTGCCGGGAGTATAGCAAGGAACAAGGTA
GACAAAGTTCCTATATATGTTAGTATATTTTCACATATGA
GTAATAATAAAAAAAAAATCTAACTTTAATTGGCTTAAAT
ATGAAGAAAACTTATTTGCTTACATAGAAGGAAGTCCAAA
GATAGAATGGACTCCTGGGTTGGCTGATCAGGCAATTCAA
ATATGTCAAGTTCTTTCCTTCTGTCTACTTTGTATATGCA
GTGTTGGCTTCATCCTAATGCCTGTTTCACTCACAGATGT
AGTGTGGACATGTTTCTTCATTAATGGTTAGAGGGAGAAG
ACGACTCAGGCTTTTCATGACTCTTTCAGGAATTAGGGAA
CTACTTTCTTAGATGTCTGTAGCAAACTTTTCCTTATATC
TTCTTGGCCAGGATTGGGCCACATGCTCATTTCTGAACTA
ATCACTGGCAAGGGATACGAGATATTCATTGTTGAATCAT
ATTGGAGTTAGAGGGTAAGAGGGTCAGCTTCTCCTGAGGC
CCATGGCAATATGGATGTTGATACCTGAACAAAATCAGGA
CTTTGTTTTAAGAAAGAAGAATGAATATTAGATAGGTCTT
CTTACAGTCCTATTTCTAGGAGCTTATACTCTATGAGAGG
GAGACATGAAAAAGAAAGATGGATGAAAAAGAATTCAAAT
GGTAATGTGATAGCAAGTTATCAAGTGACTGCTGTAGATT
GGGTGGTTAAGGAAGTCTTTTCAGAGGATGTGACAGTTCA
GCTGAGATCTAAAAGGCAACATGGAGTCAACAATGTGAAA
ATCTGACAGAGAGGATCCTAGGCCAGGGCAACAGCTCATG
CAAAATCTCAAGGCAGGAATGGGCTTGAGAGTTTGAAGGA
ACATAAAGAAGGCCAGTGTGATGTAGCAGGACTGACACTG
TTACAAGATGGGGCAGAGAAGAAAGCAGGCCAGATGTCAA
ACTTTGTGAATTTGGTGTTTATTCTAAATGCAATGGAAAA
CCACACTTACCTGATTTCTAGCTTTGACAGCTCACCTTGG
CTGCTCTTTGGAATAGGTTGAAGTAGGGAGCAAAAGTAGA
AGCAGGGAGACCAATTTCAAGGCTGTTGCAGTAGCTTAGT
TGAGAGATGATTGTGGCTTTGATTAAGGTGGTATTAGTGA
AAATGAGAAATTGATGGATTCTGGATAATTTTCAGAGGTA
ATGATAAGACTTTCCCGTGAGCTGGTTATGAAGGATGAGA
GGAAAGTGAAAAACCAATAATAACTTATTTGATCTGGGGT
GTGGTATGAAATAGATAAAACATGATTGTTGAAAGGTTGA
CATTCTCAAAAGGTGAGTAATAGATGCCATTCTCTTTACT
TTTGTTAATATTTGAAAATATCCATAATAAGAAGTTTTTT
AAAAACCTTGCCAGATATTTGGCTTGCGTAACTGGAGGGA
TGTTGTGTCATACTGAGTTGGGGAAGATGAGGAAAAGAAG
AGCTTTAGCAGAGAAATCAGAGAGCATCATGTGCTAAGAA
GTAGAGATATGCTCATGTAATAGAGATTTATGGAAAAACT
CCATGAGGAGATTAAGAACAGGAAACCATTTCAGAAGACC
TCTAGGAGAATTAGGATGTGTCGAATAGGATAAAATGCAG
CTCAGGGAAGTTGGTTACCACAGCACCTCCATGAACAACA
CCTGGTCCTCTTCTAATGCTATGTCAAAATGGAGCCTCAG
CTACTCTGCTTTTCCTAAGACTGACTGGTTTCTGCTTACT
CAGGATTTAAACTGTTGCATGGCTTTTGCTATGTCTCTTG
CTTGTGGTTGTCTTAGATTATTTCTCCTTCTTTGTTTCAC
ATTCAGAGCTCATATGAAGATTTTACTGAGTCTGTTGATT
ACAACCTAATATCCTAATATAGGATATTTGGGGAGGGGGA
CATACTGTTTATACCAGGCCACTTCATGGGACATCAGCAG
CTCTATTTTTGCTGCCTCCTAGTCAGGCATTCATCAGCAG
TTTAATTCGCTATGGCAAGAATGAGGAGGGGAGGGAAGGA
AAGGAGGGGGTTTGTGTAAACAAGCTTGAAGATTCTTCAT
GACCCTATGAAAGTGACCTTTCAGAAAAGGATGTGCTTTG
AGAATTTCCCAGAAAGGGATAGTGTAAATGGCAGTTACCT
TACCTGTGGTATTTGGTACACTTACTTTTAGTATTTGCTT
TCTGAAATCATGTAGCTAAGTTACCATTGTGAATAATGTA
AGAGACTTCCAAGTAAGTTTGAGGTTTTCTGGAATAAACC
TCACAGGCACTGCATATTAAAGTGGACACATGCGTTTATA
ATTTCAGAAGAGGTTCCAGTGTGACAGTTATTATTACATA
TGTAAAATAGTGCCGGTGCTGAGCTACAGTATAATATTTA
TTTCAGACCCAGGTGGCCACATGTTAAAAGAACCCACTGA
TACATACTTGGCTTTTTCTGTAATGGGTATTTGTTAATAT
TTGTGAATGACATAGTTAGGCATTTGTGTGTGAGGCAAGC
TGTCTTTAAAGGTATCTACTAATTCTTCCCCGATAGTATT
AAGTGGGTTAGTTTAGTCATAATGTGCCACAGACTTGCCT
TTTGGCTCATCTAAAACGTGCCTTCCTAAGTGTGTGCTGT
TTTATGGCATTATAACCTAATGAGTAGAAAAGAAGGAAAA
GGTGCTACGCAATGGGGTCAGAGAAGCAAGTAGGTCTGAT
GTGAGGCTTTGTAAATTTGAAATTTATTCTAAATATGATC
GGAAACCACATTATCTGATTTCTGGTTTTTCAAGCTCACC
TTGGCTGCTCTGTGGAATAGGTGTAGTTTTTCTTTTTTTT
TTTTTTCTTAATTAGCTATATTATTCTTTTAATTTCTTCT
TAATTAGCTGTATTTCTCATACTCATGAGGGTCATGGGCC
TTTTTATTTTGCAGTATTTCATTTTGATGTGCCAGTGTTG
CGGCTGATTCTGAGTGACGTCGACAATGATAGCATAGTTA
GAATGCATAAGCGTTAACACAGTTCCTTTAAATCTGACCT
GTAAAGCATGGCTTCTTTTTTCAGCAAGGATATACTAAAT
CTAGAGATAACCTAAATCAAGGGGTCTCTAGGGATAAATC
TAAGGATCTTTTAACTGATGTAGTTAAAAGCTGAAAGATG
CTTCTACTCATTCTAAAAACACATAAAAATACTGACATGT
AGAACATTTCTTCATCTGGATAAAATCGGAATATTTACAA
ATGGCCCTAATAGATGAGAGTAGCTTGGTGTTCTTTTTCT
TGATAGATTTGCTCATGCTGTGACTTAACAAACAAAGCAA
GTGAAACAGTATTACTAGACCTCATTCACAACAATTTTGG
GTGTACCAATTATTCCTAGCTGTTCTTATTATCCACCTTT
GAACCCCTGTACCTTGTCATGGGTCATATGTACATGGTGA
GGGAGAATACATTTGAGTGACAGTAAAAGTAGGCAGGTAC
AATGAAGTTCAGAGGTTATCTAGTTGTTTAAGTTATCCTG
TTTGTTCGAGAGAGCTTCTTTGAATTTGGATCCTTTCCTT
AAGACATCTTTGTTAAAGGAGACTGGTGGGTGGGAACAAA
ATGGCACTATGGCCAGAGTAAGGACTATGACCTCTCCCTC
GAACAGCCGCTTTCTGTATGTAGCACTATTACGAAGTTTT
GCTGAGCAGAATGTTTTATACCAGGCCTATTAGGAATCTA
CTCAGCTGAGGTAAGAGACTCCTGTTATTTCTACTACCAT
CTGTGATTATGAACAACTCCAGAACTATAACCAGCTCCAG
AGGCAAGAATTAGAATAAATGTTGGCAGATGTGTGAAATG
TAAAAGTATACGCTCTAGTTGCCTAGTTAGAATGTAAAGG
AGTGGAAAGAGAAACTTTTATTCTCTCTTATTAGGAACAG
ATAGCAGGCTCAAAACCTACCTCCTCTGAGAGTCTGAGTC
TTATCCACATTAAAGAAGGAACCAGGATTGGAAGAAGTGG
AATGTCTTGAAGTCAACTTACAGTTGTGTCAAGGCATTAT
AATTATAAAAACAATTATAGAGGCCAGGCTCAGTGGCTCA
CGCTTGTAATCTCAGCACTTTGGAAGGCTGAGGCAGGCGG
ATCACTTGAGGTCAGGAGTACGAGACCAGCCTGGCCCAAA
TGGCAAAACCCTGTCTCTAACTAAAAATATAAAAATTCGC
CAGCCGTGTTGGCACATGCCTGTAATCCCAGCTACTTTGG
AGGCTAAGGCAGGAGAACTGCTTGAACCTGGGAGGCGGAT
GTTGCAATGAGCCGAGATTGCACCACTGCACTCCAGCCTG
AGCAACAGAGTAAGACTCTGTCTCCAAACAAACAAACAAA
CAAACAAACAAACAAACAAAAAACAATTATAGGATTCTTC
ACCAGTTGCCATTGGGTTGAGGTTATTCTAACCAGAAGAA
GGTAAATTTTTCTTCTGCGTTAGTCTGGCATTACGGAGAT
GGTGTGTTTTGCTCTTCAGGAGTGCTGTGGTACTGCGTAG
TTAAGCCACAGGAGGGGAAGCAAAGAGGAAAGGAGCAGCA
GCCACTGCCACTGAATGCTGACAGGGAGGCCAACTCGCTG
CTACTGAATTCAGCAAAAGACTAAAAACTCCACAGTGCTT
TTTATCTCCACAAGTCTGTTAGCTCTTTGAGAGTAGTTTC
TTATTTTTATGGCAGAAAATGACTTATGTTCAGAGTGACA
GTACTGGGATCTGGACAAGGCTTTTTTAGGAAAGGAGAAA
GCCTCTTTTTTTTCTGACTCTAGGTTGATTCTGATTCTAT
TTATAGGTGTTAGCTATAATAATGGCTTAGTGAAGAAAGC
ATATTTTAATATGCACTATCAGCGTAGCCAGCTATGTCCA
AGGAAGTGTGCATGTATGACACTGGTAGGCTTAGGAGCTT
TAATGGTTTCTATGATAGAAGACAAACATCTTTCTGCTAT
AGCTATTTCATGTCTGTATTCATCTGCTCAGGCTGCCGTA
ACAGAGTACCACAGACTCGGTGACTTAAACAACAAAAACT
GATTTCTTCCCAGTTCTGGAGACTAGAAGTCTAAGATCAA
GGTGCCATTGGGGCTGATTTCTGATGAGGCCTTTCTTCCT
GGCTTGCAGACAACTGCTTTCTTGCCGTGTCCTCATTTGG
CCTTTCTTCTGTGTACACATGCTGGGAGGGAAAGAGCAAG
TTTTGGTGTCCCTTCCTCTTATGAGGACACCAGTCCTAAC
CAACTCTTATGAGCTCATTTGCATTTAACCTAAATTACCT
CCTTAAAGGCCCTATGTCTAACCAAGTACAGTCACTTTAG
GGTTAAGGCATCAACATTCGAATTGGGGTGGGGGCAAGGG
GACACAAGTCAAGTTCATTGGCAAGTGTACTGAATTAGGC
AAGTGACAAAAGTAAGGTTAAGGAATTACTACTTGCCTGT
AAATAAATACAGTAAGAGACTGAAAAGGCAAGTAGAACAA
GCTTTTAAAATGGATTGGGATAGAAGAAAGATGGATTGGA
ATAGAAGAAAGATGGATTGGGATAAAAGACAAGGTAAAAC
AAAGATCTTCCTCTATACTAACTTGATTTTAAGTGATATG
ATCACAAGATAGTGGCTGGCTTGGGGACATTGGAAAAGAA
GGTAGATGTACTATGCCGTCTACTGACTGATGATCCTATA
ACAAATAGTAAATAGCTTTGCTGTTGCTTTTTTTTTTTTA
ACACAGTATTATAAAGGCTTTTAGTTGGTATTATAATTGT
TTTGCTATGAGAAAGAAGTAATTAGAGGAGAATATTTTGT
TCAGCCTTATGCTGTAAAGGGAATTGAGGCAGTTTGGGAA
GAAGCTTGAAAGGCTTAATTTAATTTCATAGCAAGACTGA
TTTAATGGACTTTCCTTCATTGGTGTATTAAGGCCAACGG
TAGGAAGTATAGACTTGGGAATTTGTGCAATTGTAAATAG
GTAGTGGTTAATAGGTGGTAAATGGGTAGTGGTTACTGGA
TCAGGAAGCACAGGAAGGTTCTGGGTCAATGTCTTCAGTT
AAGGTAGGCAGCATGGAAAATTTCCATTCAAAGGAGTCTT
TGAAATGTGCTCCATCTGTTTTACAGAAACTGTTATAACA
GTTTAGAGAGGCAATTATGATTTAGCAGATTAACAGAGAA
TAAAAGCATGCTGGTCAGATAGAGGCCCCAGAGAAATGTT
TGTTTACAGGCTGAGAAGTGGATATAGCACGACCTGATTA
GAGATTCCTAGAATATTAGTAATCTGGGATGATGTTGGAA
AATGTTTTGCCTTATTTCGTTATTTTCGTTAGACTCTCAT
GCCACCTGCCACACAGGCGACATGAGCACCAGATTGGCCA
GAGGTGGAAGGAGAACACTTGCACAGTAAGGATATGCCCC
AGGTTATCCTCTGAGGCTGGGCAAGGGTCTCCTTCTCATT
AGGCCATTTCTTATTAGGACTTTGGACTTTGGATTGTCAG
AAACACGCATTTTGCCAAAGATCTTCCTCTCTATGTTAAT
ACAAGCTTGGTCTAGCCTAGTAATTCTCAACCATGGGCGA
TTTTTGCCTCCTCAGTGAATATTTAGCAATGATTTGACAT
CATCTGGAGACATTTTTGGCTTTCACAGCTTGAGGGAGGT
GCATCTGGTGAGCAGAGGCCAATAATTCTGCTAAGCATCT
TTCAGTGCACAGAACAAAGGATTTTCTGGCCCCAAATGTC
AACAGCGCTGAGGTTGAGAAACCTTGGTTTATTTAGCCCG
TGGCTTTTAACGTAACCCTCCCAGTCTGTCTTTTTGCCTT
TTCCCCATTTTGTTCTCCAAAACTTCTTGACCTTCAGAGC
ATTTGATCTATAAGATCATTAATTTAATTTTAGTAGAGTT
TGGTGAAGTGATTTGCTGTTGTGAAAAGTGCAGCTAAATA
ATTGCCAGGAGACAAAACTTAATTTAAGTTCTTCTTGGAT
CTTTGGCCACAGAGCAACAAGTTATCCAGGCTGGGTCTCT
GTGGCATTATTTACGCCTAAATGCTTAAGCTCCATGTAGT
CAGCTGCAGCTTTTCCTTCCTCTTGTTTATAACTGTTAAT
TTTAATTCAGATCTGCACTCCTCAGGCATTCCCACAGAGT
AGCTTCTGTTAAGTGAGTTTTGGTTTGGTGATTGGGGCCT
CTGGTCTTCTACCAGGGATCTGGCTGGGTGGAGTGGGGAA
AGGGAGCCTGGGACCTGACTGCTGGTTAAACACACTCTCT
ACCAAGCCTCCTGATTTTAGCCCCATCCATACCTTTACTT
CTAGGGGCCCCTGGTGCCAATTCCTAAGGCTGCTGGTGAT
TTTGCAATGCAACTAGGGCAGCTTCTCAGCTTTCTTCTCC
ATCAGTTTAGGAGTTAGCTTTCTAGGAACTGTAAATTCAG
TTACCACCTGTTCCTTTGCTTTCTAGCTCTCATATTTTGT
ACCTTTTCTCCTCTCATTTTTGTTCATTTGTTTTTTGGAG
GAAAGTTTTTTTGTCTTTACTGGTTTTGCCTTTTTAAAAC
AATTCTTTTACTATTGTTTTTAGTGGTGCTGGGGAGACTG
AGAGTAAAATTCGTGTGTTTAATTTACCCTCTTTTCTTTA
AGGCCAAATAGACTTTAATTTTACACATTATTCTATTTCT
TGCTTTTTCTATTTAACGTAATTTGGAGGTTTTTCCATAT
ATGTAAATTATTTCGTTCTTTTCAATTATTGTATAGCTGT
ACTGTGATTTATTTAATCACCCTTCTGTTGAAGGACATCT
AGTTTTTCCTTTGCTCTTTTTCTTTTCTTTTTTCCTATTA
TGAGCAATGCTACAATAAGCACCTTTATATCTGCCATTCA
TCTTTGGTTACATGTGGGCACATAGTGTCATAATTGAGAG
TCTGACTGCCTGAATTTCTGTCCCAACTCTGCCACTTACT
ACTTATGAAACCTTGGGCAAGTTATTTAACTTTTCTAAGC
TCAGTGACCTCATTTCTGAAGTGGTATTGATAACAATATC
AAACTCATAGGATTGCCATGAGGATTAAATGATATATGCT
TAGAATAGTACCTGGAGCATAGTAAGTGCTCAATAAATGT
TAGGTAGCCTTAGTCCATCAGAATAAATTCAAAAGATATA
TACATTTTCCTCTTTTTTTTTTTCTTTTTTTTTTTTTTGA
GATAGGGTCTTGCTCTATCACCCAGGCTGGAGTGCAGTGG
CACGATCATGGCTCACTGCAGCGTCACCCTCTAATTTTTT
AGTTGTTTTACAGATGGGGTCATACCACATTGCCCAGGCT
GCATTTTACATTTTGACAGAAATTGTTGCATGGTGCTTCT
AAAGGGCTACCCAATTTGTGTTCCAAATAGCAGTGTATGA
GAGTACCTTTCTCTACTTGTTTAGAGAAATAAAAACACGG
CCGGGCGCGGTGGCTCAAGCCTGCAATCCCAGCACTTTGG
GAGGCCAAGACGGGTGGATCACGAGGTCAGGAGATCGAGA
CCATCCTGGCTAACACGGTGAAACCCCGTCTCTACTAAAA
AATACAAAAAACTAGCCGGGCGAGGTGGCAGGCGCCTGTA
GTCCCAGCTACTCCGGAGGCTGAGGCAAGAGAATGGCGTG
AACCCAGGAGGCGGAGCTTGCAGTGAGCTGAGATCGTGCC
ACTGCACTCCAGCCTGGGCGACAGAGCAAGACTCCGTCTC
AAAAAAAAAAAAAAAAGAAAGAAAGAAAGAAATAAAAACA
GCTTTGAGCCACTTGTTTATTATCATTGGCTGTGTGCTGT
TGTTTATTTTTTTAAGTGAAATATTTCTCTCCATCCAAGA
CTGTGAAAGATGAATGTGCTTTTCTCTTGCTATTCTTAAT
TATTTGAAATTGTTGACTCCTAGTATGTTATCATACTTTA
GTCTTTGCTAAATTAGATCAATGTAAAATGCCATTTCAGT
GTTTCAATCTGTGTTTTAAATTTATGGGTAAGGTTTGTCG
TCCTTTCACATGTTTTTCACTTATTCTTTTGGGAATGCAT
ACCATTATCTTATTTTTTTTTCTCAATTCCAATAGCAATT
TAAGGTTCATTGCACTTACTTTAGCTATTAAATCTATTCT
GATTTATATTGAGAGAGAATTATTTATTATTTACTAGTAT
TGTTTATCCAACTAGATGATAGTTTCTGAGCAGCAATTTT
TTTGTCACTTTCTTTTACTCCATGGCACCTAGATTTAGTA
TGTAGTATTAAACAGCTGTGGTCAGACAAAGTGACATGTG
CCTGTCTATAGTCCCACCTACTCAGGGGCTGAGGTGGGAG
GATCGCTTGAGTCCAGGAGGTAGCGGCTGCAGTGAGCTGT
GATTGTGCCATTGCACTGCACTCCAGCCTGGCCGTCAGAG
CAAGACCCTGACTCAAACAAAAACAAAACAAAACAAATAA
ACAGTTGTTCAGGCAATAGAGAAGTATGCTTTTTAGTTTT
TGGTGTTCCATTGTAATTGTTTATGAAATGAACTTTGTAT
GAGTAATAAAATATATTTGACACATGTTTATTATAGAAAA
TTCAGGTATTACAGAAAAATACAAAGAATAAAATAATCCA
TCCCTAACATCTAAAAATGATCATCATTATTAACTTTAAG
GGGTTCTGCGTAGGGGTCTTTAGGAGTTTTTCTTTGGCAC
TATATGAATAGAAGGTTGAGTAGGCAGATGAATGGGCGCA
AAGAACATTTTATGAAAAGGAGGTCATATTATATATACAA
TTTAAGAATAAATGGCAGAATTAATCTTACTTGAATTGAC
GAAGTAAATAAGAGTCACCAAATTAGTTAAGTTCCTCTAA
TGCTAGAAAGAAAGGTAATTTTTAAAATTGAGATTGAAGT
TACAGTTTTTTGTGATTAATTTATTTGTGAGAATTTTCCT
TTGGGCCCCTTCAAATAAAATTTAGAAAGAGTTCATGCCT
TTCCTTATGTTGAAAGGATCTCAGGATCTTTCCTTTGAGA
ATTTTTGTCTCTGATCTGAAATGTGGCCTGGACTAGTACT
TTTCATGCTATGTGTGAGAGAGCTCTAGGGTTCCACAGAG
GTGCTGTGTAGTTTCCTCATTCATGCTTTTATCTAGTACA
TATATTGAAATTTTCTATAAAATTTTGTTTGGGAATAAAA
AGTTCTGCTATCTAAAACAAGAAAGTTTGAAAAATATTGA
GCATTTTATAGTTAGTAGCAGAATAGAGAAAAACAAAAAA
ATCCTTAGTAACCAGTAATATAGTGATGTTTACTTTCTTT
TTGTGTTTCAGAATTGCTGAAGCACTGTCTCTTGCTTTAA
AAGTATAGATGAGTGTTTTATTTCTATGGCTTAGTCAGTA
AACTACTGAAAATTACAGAGAATGTGCTGACAGCCCTTGG
ATTACACTGGATCTTTCTGGTACCCCTAAAATGTATAAAT
ATCTGTGAAAGTTAGCATGATGACAGTAACAACATAAATT
GCTAATGATGGACGTATCATACAAAAGTTGAAAGCTTTGA
AAAACTACTCCTGGCTACTTCAGTGACTGTGTAAATACTA
CAATAGCTGATAAACCAAAAAACACTGGCCACTGTGTTTA
CCCAGTAATTACAGTCCCTATAATGCCAGCTATAGTTGAA
AGGCTGATTTAATTACTACAGTGTTATTGTCTGCCTGCGT
TGTGTGCTTAAAATCGAAAGAAAGAAAAATTTAAAAGTAT
ATGCTTTATCCCATATAGAGTTGTTTAGAAAGAATTCCTT
TTCATAATGCACATTAGTAGTTTCTGTATTTTTGTAGATT
AAGAAAACTTTTTTACTGGTCTTAATTCAAAAAAAATTCT
TGAAGTTTAGGCCACACTAAAATACAATTATAGATTCCCC
CCCCCCTCAACAACTAGGATTATGTTTTATAGGTGCATTT
ATTCATTCATTCATTCATTCATTTTTGCCTTTATTAAAGC
AAGTTTTATTGTTATTTACCATAGTAGTTTCAGAAAGAGG
AGCAGATTAGCTCAGTCCAACAAGATTGGCAGCTGGCAAA
ATCTAGTGAAGCAGGTGTTCTGATTACTTTAATTTGGGGG
GATTTAATTTGGTTGCTTTTAATGCTTAGCCATCTAACAC
TTCAAACATAATGCAGAATAAATATTTCATCTTCTTCCTT
TTTACTTTAATACCACACCCACCTCACTTCAATATGGAAA
TATCTTCATTAAATATGATTTCTAAAAGAAGAAGCTCCCT
GGAGAATATAGCCACGAGGACAGTGCATAAAAAGAAAAAC
TCAAAATAAAACTCTGTATGATAATTTTCTATTCTAAGGA
ACAAAAGTTTCCAGTATATGAAGAAATAAACCCAGTCTCA
GATGCACTAATAGGTCTGTGAGAAGAGGTTGTGGTATAAT
AACTGAAAACTGCCAGCTATTTTCAAGATACTCAAGTGGT
AATTGTGCACCTAACCCGGCAACAGCCCTCAGAAAAAGCC
AGAGTGCTGTCTCCATGTAGGCCAGTGTATTTGTCCATTT
TCATGCTGCTGATATAGACATACCCGAGACTAGGCAATTT
ACAAAAGAAAGAGGTTTATTGAACTCACACTTCCACGTGG
CTGGAGAAGCCTCACAATCATGGCAGATGAAAGGCATGTC
TTACATGGCAGCAGACAAGAGAAGAGAACTTGTACAGGGA
AGCTCCCCTTTTTAAAACCATCAGATCTTGTTAGACTCAT
TCACTATCAGAACAGGGCAGTAAAGACCCACCCCCATAAT
TCAGTCACCTCCCACCGGCTTCTTCCCATGACACATGGGA
ATTGTGGGAGTTACAATTCAAAATGAGATTTGGGTGGGGA
CACAGCCAAACCATATCAACCAGGTACAAAAATCCATCTT
CAGCTTTTGCCTCCTCCTCAAGCTGTCCCATGGTTGGGCT
GCACTGTCTTATCCACAAACGGGACAGAGGGCTTTTCAGC
AGGAAGCTGGATCCTACTGGTGATGATGCACATGGACTGA
GTCACTACAATACCAGGTGGCACCAAGGACATCTACTTAT
CAGGGTCAGCGGTCTGAGAGCCTGGACTTTTTCATAATTG
CTGGAACCGGCCGGGCTGTTTTGCATGGATCTTTGGGGAC
TCCACTCACCTGTGTTCCAGGAGCAGTCCTCTCTGAACAC
CCACTTCACAGTGGCAGGGAGGGGATGGGCTGGCTTTCAT
AGCTGTGGAGCTTAGTGCAGCCACCACAATGATGTCAATG
GGGGAGACTGCATGCAGATTCAGTGCCAACTTTAGTAACA
GGGTTGGGGAGGCAAGTTTTTGTGGAAAACCCAAGGTGGA
AGGTGGTCCCTGGTGGAGCACCTTTAAGCAGTGAAGTGCT
TTTTTTGTTTTACATTTCAGGCATGGCTTGGGAAATTACC
TTGTCAAAAGATTTGTTTTTGAATCACTGGCTTCAAGGGA
GCAGCGTTAAAGACTATGGGCCCCATTATTGTTGGGAAGT
TTTCCAAAACCCTAATTAGTAGGCAAATGCCTTTATGACA
CAAAACAAAATGATGAGCTTGCATCTTGTCAGTCACTGAA
TGTGTGCTGATGCTCAGCAGAGATTCAGTGGCTTCCCAGA
GCATTGTTGTTTACAGCGCTATGCCCTATTTCTTGCCTGA
GCTTTCTGGAACTGGCACTGGAAATCCTATTTTGTTGTAA
AACCTAATACTAGTTCATTGTGATCCAGCCTTGAGAGGGG
ATTTCCTAATCTCCACTATACCAATATTTTCATCAAGTTA
TTTGTACTTAGACTTGAGACTTCCCTGAAAAATCTGGCAC
AGGGGTCACTTCAGACGGACTCACATTCTTTATTCTTGGT
TTGTATTTCTGCAGCCCTTCTGGAGCAATACTGTGGCAAT
GTTGTACAGGATACATTAAAGCAGAGAGAGAGAGAGAGAT
GTGAGAACATCGAGGGTCTAGTCATTCTCATGGATTCTGA
CCCACAGGCCATTTCCTCATTCTTCCTCCGACCTCTAATT
TTAGAAGTGAAGGACCAGAGTTCTTCTGTAAATTGTCCAG
GGACTGTGTGAATCAATGTGTGTTGCTTTAAATGTATTAT
CTATAGTATTGGTATGGTTAGTGAAAATCCACTTATTCTT
TCTAGAACTTAGTTTCTTTTCTGGAAAGTGAGGAATTTCA
CTCAGATGATCCCTGTAGTTCCTTCTGTTTCTGTTTAAGA
TTGTATCATCCTGTCAGTTGGCTTCAAGAGGATTATGACA
TGTGTAAGAGGGAGATTGTTGATCTATACAGACAAGCAGT
TCTAGGATCTTTGATTACATTGTCTTACACTTAGTTTCTT
AATTTGTTGATTTATTAAAAGAAATTTGATTTACCTGTGA
TTTCTCTCATCCACACCTCCAGTGGTTTTCTGTTTTGAAT
TTGCTTCATAATATGGTAAAATTTACTCTGGCTGGTGGCA
AAATATTATAGCTAAGCTTATGGGGAAACAATACATTTTT
ACCTCTTTATAATTTTAAGGATATTATTTGGTTTGGGTTA
TTGTCATTAGAGGCTTTTTATCCTTGTATTGAATCTGATA
TGTTGAATACTGTGCCTTAGTCACAAAGAAGTTACTTTAG
AATTACGTGTGACCAGGAACTTCCAGTTGCAATAGGTATA
CAGCTGCTCCCCCATGTGGTTGTGGATCCAAAGAGCTTGT
GGAGCTTGTATTAAGAACACAACACCGTTGCATTTTGTGA
CAAATTAGCATCATTCTATATATATACACTTTAAGTTCTA
GAGTACGTGTGCACAACATGCAGGTTTGTTACATATGTAT
ACATGTGCCGTGTTGGTGTGCTGCACCCATTAACTGGTCA
TTTATATTAGGTATATCACCTAATGCTATCCCTCCCTCCT
CCCCCCACATCACCACAGGTCCCCGGTGTGTGATGTTCCC
CACCCTGTGTCCAAGTGTTCTCATTGTTCAATTCGCACCT
ATGAGTGAGAACATGCGGTGTTTGGTTTTCTGTCCTTGTG
ATAGTTTGCTCAGAATGATGTGACAAGTTAGCATCATTCT
TGAGAAGCACGACTAAAAGTTTAGATCTAGAATTTTATGG
CACATCAAACTCTAATGATTATATAATAATATTATTGTAT
TTTCTAACCTATTTTTATAATATACAATGCTCAGTTGTAC
ATATCCAACTTTACCATGGCAAACCAGGAGGATATATTTT
TGGTACCACAGTAACAGAGAAAGTTGGAGAAGTAGAAAGG
ACATAGAAAAGAAAGTGCAATAAAGAATGATGGAAGATTT
TGGCTTTTTGCTTCTTTATTCCCCTGTCTTCGGTAGATGA
AACTAGAGTGCTAATCCACATCAAGTTTTATTTTCAGGTT
TCATGTAACTAAAAATGTACATGTATAAGATGGCAAAGCA
GGGTTAGGGATATAATAATCGATTATGGAATCATTTTTCT
GAATTTGCTTCTAAGCAAGTGACGTCTATTTCCAATGCTT
TTGTCATGGTTAGTCCTTTTGGGACAAAATTCATGTTTGC
TTCTGGGATCACTTAGAGTCCATTTGTTGGAGTAGCAGCA
GACAGCTTGATCATAATCTGACACTGAGTTTTAGGCCCAA
CTAAGAAGACTATGATACATAAGAGGACTATGATACAGTG
GTATTCTGTTCTTATATCTCTTTGACTCATACTTACCATG
GATATGTCAGCCAGAATCTTGAACTATTAAATCTTAGTAT
GAAGAAAAAACATTACTAAGGACTGAATATGCTAGCTTTA
CATTGATTGCTCATTGTCATACAGTTTCAGGTATATGAAT
AGATAATATGTTATTCAAGAGATAGGGAATGCTGTTACTC
ACTCATATATTCTATTAGTGGAGTGTGCTACATGTGGAGT
TGAAAAATATAAACCATAGGTTTTGCCAGCCAGAGGGCCT
CTTGTCTAGTGTGGGAGAAATGTAGTCACAGAATATACAG
GTAGCAGCAAGTGGTAAGACTTTTAATTGCAGTAAGTTTG
AAAGAAGGTTAGGAGTTAGGGTAGGATAGGTTTGCCAGAG
GAATTGGAACTTCTGATGGAAAGACAGAAAGGAGCGGGAA
AGTATTTTTAAAGGAGTTCTTGAAGAAATACCTCAAGAAT
ACTCTGGCTCACATATTCAAATACAGTGGTCATCTTTTAG
CTCTAAATCGACTCAAAGAACTACAGAAAGATTAGGCTGG
AATAAACTTATAGTACAGTAGTTCTTTTGGAGAAAAGGGT
TTTCACTGAATATGAGACTAGAGTCAAATCTCAAGTAAAG
ACAAGCTTCCCAAAGAGCTAGTACAGCTACCCACAGAGAT
GAGCAGGGTGATAGAATGGAAAGACCACCTGAATTAAGAA
TCAGGAAGCCTAGATTTTAGTTTGGGCTCTGACACTAATT
CCATGGCTGGAGCACATCCGTTAACCTCCCCGAGACTCCA
CTTCCTTTATTATAAAATTAGATTTTGGACCAGTTGGCCT
CTAAATGTCTTCCATCTTTGACTCTTTGTCTTTTCTGTGC
ACATAAACATCAGATCTAATCCTTGTTAGTGGCATTATTT
TGAAAACATGGGACAGAAACATAGGAACAATATTCTTTAT
TGAAAAAAAAGAAAAGCGACTTTTATAATATTTTTAGGAT
TTACTGATTAAACATAGTTTTGGAGTGTGATAAGAGGAAG
GAATCTATTTGTATAGATGCTTAATTATTAAAACAAATTT
TTTTGAGAACATGCCCAAATAAGGGCTGTATTCCTTTCCT
GAAGCATTATGTTGATTCTTTTTTATTGCATTGAGAGGGA
GATTTTAGGATAAGAGTCAGAGACCAATCAAAGAGTTTTG
GACCCTCCCAATTTCTTATCAAATGCAATGCCTAAATAAT
ATTCCTATATAAACTGTCCTCTTCTAAGCTCCTACCTGAA
AGTGGAACTCTAATCACTTAGAAGGTCCTGTACCTCACAG
TTGGTATAATTGGAGTCTCCTTTATTGGAGGAAACCATAA
GGTAATGTTGTCCTCACCTTACAGGCAAGCCATCATGAGG
AGGGATGTATTGGATAAACAAAGACTATCCTACAGCAGAA
GCTGTGGAACCAGGGAAAAATTTAATTACAACTAAGTTTT
ACCTTATGACTTTTATCTTTGGGGGATAATTTTCTAATTT
ATCTGTAGGAAAACAAACATTAAAAACAACAAGCTAGATA
CAAAATTCCTTGAGAAAAGTAGAGCTTTAATAAAATGAGA
TTTTGCCAATGTTATGCTCTCCCTATCTTTCGGGAGATGG
TGCAGCCTCCTTAGCTTATTTTGCTTGAGAAAAAAGTTCC
AAATGTGTTTGTTTCCTAATATCCCATTGCAAAAGAGAAA
TAATTGCATGACTGTCCCAGAGGTTTCAGGCTCATTTTGG
GGTATTTCTAAAGATTCCCTACAGCCCATATTTTATTTGT
GTTTTAAACATTTCTTTGATGGTATCCCAGCAAGAAATAA
TTTATTATTCCTAGAAATATAATACTACTAATAACATTTC
TGACTAGGATGATTTTCTGTTTCTAAAATCTTTAAATTTT
ATAATGCTTGTAATGCATGCTTAGTATAAGTTTTTAAAAA
GCATGAAATTATAATTTTTTTATAAAATGAAATTAACCTG
CATAGCTTTCCCCTGCCTTTCCCTCCCCTTTTGAATAATT
GAATCTAAAAGACATTAAGTAGGGCTGAGTAAGGTAGGAG
TCTACATGACATCAAACCTAGAAGCCATAAGAGAATAGAT
GGATAATTTAGTTATATGATAATAGAAAATTTCTACATGG
AAAAAATTAAGCCATCACAAATAGGAAAAACTATTTGCAT
CACTTATTTTCAAAGGGCCAATTTTGGGTTTGTTTGTATG
TAAAGAGCGTATACAAAGCAATTAGAAAAAGAGCAACAAC
CCAGTGGGAAATCTACAAAGGAAGGGAACAAACTGTTCGT
AGAAAATTATGCAGTTTGTTCCTTTCCTTTATATAAAAAT
GAGAAATTTTCTTAAGTATATGAGAAAATGCCTAAATTCT
CATTCATAAGAAAAATGTAATTTAAAAGTATTTTGAGATA
CTACATTTTACCTATTAAATTGACAGAGATCCACCATTAA
AATATTTTTCGAAATGCATGTGAAAAAGCAAGCACTTTCA
AAAATTGCTGATGGAATTACAAATTAATACAACATGTGGG
GGGCACAGTTTGGGAATATCCAGCAAATTTACTAATACAC
ATTCCCTTTGACCCAGCAATTTTACTTCTGGGAATTTAGC
TTACTGATACACTTCCACACAAACTGACAAATTTATAAAC
GTATTTATTGCAGCATAGTTGGTAACAGCAAAAGATGGCA
AGCAATACAAATGTCCACGCATATAGGGAACTGGTTAAAT
AAATTATAGTGCATCCATAAAATGGAATATTATGCAGACA
TTAAAAAGAATAAAGAAACTTCATATGGAAGTAGAATGAA
GTCTAAGGAATATGTTAAGAGAAAAAAGCGAAGTATAGAA
ATATGTATATATTATGCTACTATTCTTGTAAGAAAAAGTG
AGGAAAAGGGTAGTAAATGTGCATGAAGTATCTCTGGAAA
TATACATAAGAACTGATTGCATTGTCTCTAGAGTTAACAA
CTAGATGGCTAGAGTACAAGAGTATAAGAGACTTTTCAAA
GAACACCTTTTTATAGCTGTTGAATTTTTAACCATGGGAA
TTTACCTATACAATACGTAAATGTCTAATGAGAAAAGAAA
ACACCTGTCGCCCAGGCTGGAGTGCAGTGGCGCGATCTCA
GCTCACTGCAAGCTCCACCTCCTGGGTTCACGATCTTTGA
TAAGGAATATTATGAAAGTGTATGAGAATTGGAAATACTT
CCTTTTCTTTTTTTTCTTCCCCCTCACCCCTTGAGGCAGG
CAAGCTGAGTTTGAATACTCTTGGTATTTTTGCATATGCA
GTAATTGTAGTTTTACCCACAGGAAGAAGAAGGAAATACT
TGCAAAACACAAAAAACTTCCTGGCTCCAAGATTGTGTTT
TATCCTTATCTCCAACCAATGATCTTATGGTAATAGCTCG
AGAGCAAAAAGCTGTATTTCTAGTGCGTGAGTATCCTATT
CTTTTCAGCGACCTTTATTTTGATGCATTGGATAGAAGAG
AAAATGGATTAGGTGAAAAGAATATAACACTTTATCTCCC
CCCCACCCCCATTTCCCTGTTTTTCCCCCTTGCATTCTGT
TTGTTTTCTCCCTTTTTTCTGTCTTGGCTGTAGCTACCTT
AGCTTATGATACTGCAGGGGCAGTACTGTGCATTGCTCAA
TTCTTGCAAGGGACAGTCAGAGCTAAAAAGGTCATTGACC
TTTTCTTAGTAACAATGTGAGTGAGGTGATTTTCAACTCT
TAATTTGAAAACTCATAATATTATCGATTTCTGTTTTGGG
CATAGCATTTTAACTCATAATTTTTTTTTGAAGATTAAAA
GTTGAGGTTTTTTTCATACCTTGTAGATTTCCAAACCTTA
CTGATCAAAGTAAGATTGTGTGTAAAATGTGTATAGAATG
GTCTTACAAAGCAAATTTACCCTCAAGTAGCAAAGGTCTA
GTAGAAAAATTTTCTCTGTCATCTGAAGATAAAAGTAGTC
TTAAACTAGGCAGGGTGGGCACAGGAATTAGTAACTTTAT
TCTATAAGAACTATGACAACATTATACAGGTTGAATTGGG
GGAAGGAGAGGCTGAAGGCCAGGAGACTAGGTGTATTATA
AGAATCTATTATAGATATTTTTATCTTATATTTACCTATA
AAAAGACCCAAGTCAGTTAACATACAACTGTTAAATTTTG
TAATCATATTTTAAGGAGAAAGAGCAAAATTTATAAATTA
CCTTTTTAGTATATTATAGCTAAAATTATTTTATATGATA
TCTTCATTCTTTCAGCAAAGTGGAAATATAGTGATAAAGG
AAAGGAAGAAATGCAATTTGCTGTTGGCTGGAGTGGTTCT
TTAAATGTTGAAGAAGGGTAGGTGCCAATTAATTTTTGTT
TCTCTGTGTGTTACATGTATATATGAAATTGTTTGACTTG
TAAGTGAATCTATTAAAAAGTTTCATTATTTGGTTGGGCT
TAGTCTTTCACATCTGTAATCCTAGCACTTTGGGAGGCCA
AGGCAGGAAGGTCATTTGAGCTCAGGAGTTAAAGATCACC
CTGGGCAACATAGTAAGACCCTGTCTCTACAAAAAATTTA
AAAATTAGCTGGACATGGTATGCACACCTGTAGTCCCAGC
TACTCGAGAGGCTGAGGCAGGAGGATTGCTTGAACCCAGG
AGTTTGAGGCTGCAGTGAGCTATGATCATGCCCTGCATTC
TAGCCAGTGCAACAGAGTGACACCCTGTCTCTTAAAAGAA
AACAATTTTTTAAAATAAGAAAGAAATTTCATTATTTGAA
ATGTTTAGTGAATGTATATGTATCCTAACTTTATAGGTTG
TAGAGAATGATTTGATCAGCAAATTTTATGTATCAAGTAA
TTTTTTTTTTAATTCTGTTGGAAGATTTAAGGAAGAATTC
AAAAAGAATCTCATAAAATCCTTTTTAATTTTGTCTTCTC
CCTCTGTTCTCCATTACTAATTTTATTCATCCAAGAAGTC
AAGGGCAATCATTGTCTTCTCTGCTTTGCTGATATTGGGC
TTATACTTGAAGGGTACAGTACTACATTAATTCTTAAAAC
TCATAAATACTTCAGAAATGCAAGTTGGTACATCAGTTTC
CTGCTGACCCAGTAAAACTTTTATAACTATGACCAGTGTG
ACTACATGATGGAGCTGCTAGCCTAGAACCTTGAACCCAA
AACTGGTTTTCAATTAAATTTTTATGACTGAAAACTGTCT
GATCAGAATGAGTAAAAAAATCCTCCAGACTTTGAATTCA
GATAAAAGACAACCAAGTAGAAGTGCCTAGAACATAGCCT
GGCACATTGTAGATATTTGAAATATTCTCTACTATTATCA
AAATAAATGGTAATATTTCTCCTTACACCATTTAGCCTAA
GTGTCAGAAATGCAAAGCAAACATAATGCTTTAAAAACAG
CGAACAAACATGAAGATGAATTTTGTTCATGGATTACCTA
GTATGATGTATGGCGTAGAAGTGTTTGTAGTTTCTTGGAT
AAGCTGGTGATGATCCTCACGTTTGACAGATTTAATAAAA
GTCAGTGGGTAGGAGTTGTTTTGATTTTGAGACTTAGTTT
CTGAGCTCCTGACAAATATTTCAAGTCTACATGTCAGAAA
AAAATGTATGTATCATCTTTTTTATGGAACATCACACCTA
ACATGTGCTTAGAAATGGATGATCAGAGCAGTTTCTGCAA
AATAGAAAAGCCAGCAAGTTGAAATACGTAAGTTCCTAAA
ATAATGTACCCTGCAGAAATACGGTTTGCATATAACGTGA
CTGGCAGTTCCTCAACCATTTTCCCAGCTCCTGATCTCAA
ACAACGAGGCAGGCTGAAGTTCTTAGCTGAAGCAGAGGAG
AGGCAGGGACATAGTAGGAAATGGCTGCATGGGGATGGTT
TGAGCTTTGCTCAGTTCTGTGCACAGTCAGTTGTGTAAGT
AAAGTTTTGCTTTCTGTACTTTCATGTTTTTCATGACAAG
AAGAGTGAAAAATTCTGTTTTTTATTAACCTCAAATGCAT
GTGGCATTATATTTTGTGTGAATGAATTTTATGGACCTTA
CTGGTAGTAGAGTTTTACTGTATTTTTACTTATGCATCAA
ATAAAACTGGTTCACAGAAGTCATCTTCCAGTTATTGTCC
TTTAACATCCAATTATAAAGAAATAAAAGTAATTAGTAAG
TTCGGTGGGTAAGCATATGATTTTGTTTTTGTTTTTAGGG
AATGTGTAACCAGTGCTCTATGTATCCCACTAGCAAGCCA
AAAGAGGTAAGGATAAATAAGAGTTATCTGTTTCCTTTGC
TTTGATTTATGAGTTGTTAATTAGATAATAAATTTTGTTT
GTAACAGGAGTTCCACTGGGCGTCCTGACTGGACCTGCAT
TGTGGTGGGTTTTACTTCAGGTTATGTACGCTTCTACACT
GAGGTGAGTTGAGTTTTCAACAGCTAGGAAACACTAGTTG
ACTGCAATATCTGGTTGTGCATCCCCTTTATACTAGTTTG
TGACTTTATTACCTGCTGCCTGAAAATGCGTAGTTGATGC
TTTATTGGGGTAGAGGCCGGGATAGGCCATGGTAAGTTCT
GGTAGAAGATACAGAGAAGAGGAGCTGTATTCTGGAAAGA
GTGTACCTGGTATCTCTGGAAAACTGTTGGGGAAATGGTA
CTCTTTGCCTGGCCATACCTGCTCAGGTATATTGGTAAGA
AAACAAGCAGGGACCTTCTCTGTGCTTCCTCCTAGAATGG
TGTGCTCTTGCTTGCACAGCTTTTGAATGAGGACCCAGTA
CTTCAACTTAAATGCAGAACCTATGAAATACCACGACATC
CCGGGGTGACTGAGCAGGTAGTGTAAAAAATTGTGTTCCA
ACAGTAATAGTGGCATTACTTTGAAGCAGTTTCTCTCCTC
TTTTTTGGGTGGAAACTTAAAAGATATCTTTGTCTTGTGG
CACAGTTAACTCTGCTATCATAGTCTAGAAATATAATCTA
TTTGTAGTGGAGTAAAGAATACCAGTCTTGCTTTTACTTA
TGTAATGAAATATTCTGTGTTTCATTCTACAACAAAGTAA
AACCCTTTAGCTAGAAGCCAAGAAAATTCCTTATTTTTAG
AATTTAATAGTGACTTAAGGCAAAAATATGATATTCTATA
ACTTTATATCTTTTTTTATTTGGATTTAGGTGCCAAAATT
ACCTAGAGTAAAAGAAAAAAAAATTGGCCTTCTTGTTACT
AGTGATACTAACTTGTACTTAACTGTTTCTCAGAAAAGGG
GTTACTAAGCTTTTGTTCATAGTGGAAAATACATATATTC
ATTGAAGATTTCAACTGAGAAGATAATACTGCTTAGTATC
TAAGGCTCTAACCTCTTAGGTGCCTTGTAACATTTTGGTT
GTCTTAGTCAAAAAATAATTATAGGGCCATTTAAACCAAT
ATGCTTTTATTTGTTTTGCAGAGTGCATAGTCAAACCTAT
GTAATATGCCTTCCCTTTGTTGTACTACTTAGCCTCCAAA
AGATTTCAAGTAAGCAGGTGTATATACTGTATGCATTTGT
TAATTGAATTTGCATGGGAGATGGACTGGAGCTGCAAAAG
AATCTTATCTAGTAAGAGAGACTAGGATTAAAATCTAATA
ATATCTGTGGATGAATTAATCAGTAATATAAAGCAATACC
TAATTTATTGGTAATTTATTTGGACAGAATACATTCTGTA
CAAGCTTAGAGAAAGAGGAGTTCAATTTGGACCAGGAAAA
TAAGAAAATTTCATTGATGAGGTGAGATTTGCATTAAGCC
TTGAACAATGGGTATAGAATTTAATTAGGAGAAAAGAGGG
GAAAGTGTTTCAGGTAATCAGGAGAAAATTTGATAGAAGA
TTCGAATGTAGAACTGTATATGCAACAACAAAGAAACTTA
TGTTATAAAATAATGAGAGACTGTCAAGCAGAGTGGCCAA
ATTTTGCATAAATTCAAAGGCCAAGTGAAAAATTAGAATT
GATTTAGGAAATGAGAGAAACTCCTAAAGATTTATAAGAA
GGAAGTGATGTAATCAAAGGAATATTGAAGATTTCTTTCT
TCAAGATAAACTGGAATTAGGGAGGCTAGTTATCTGGTTT
TTAAGTTATCTGTAACAGATGTGGATTGCTGGGAGCCAGG
ACTAAAATGGCTATGGGAAGAGAGAAAGGACCAGTACAAA
AATTGTTTTGGGGCCGGGCATGGTGGCTCACACCTGTAAT
GCCAGCACTTTGGGAGCCCGAGATGGGCGGATTGCCTGAG
CTCAGGAGTTGGAGACCAGCCTGGGCAACACCGTGAAACC
CCGTCTCTACTAAAATACAAAAAATTAGCCGGGCGTGGTG
GCATGCGCCTGTAGTCCCAGCAGCTTGGAAGGCTGAGGCA
GGAGAATTGCTTGAACCCGGGAGGCAGAGGTTGCAGTGAG
CTGAGATCTCGCCACTACACTCCAGCCTGCATGACGGAGT
GAGACTCCGTCTCAAAAAAAAAAAAAATTGTTTTGAAGAA
GCTTAATAGGACCTGGTTATTGTGTAGAGATGTACAGTTT
TTTAAAAATGAGCTAAAGATGTCTCTAAGATACTTATCCT
GAGGAGTGCCATTGTCAACGTTGGAATAAGGGACTACATT
GGCAGTAAATGTTATTAAATGAGGTTTTGCACATGTTGAG
TTTGAGGCGATGGTAGGAAATAAAATCAAGTTACTGGTAT
CATGTAATGATACAAAATTGCTGTATAGGCACAGAGACTA
GATTGGACATGATGGCTGAGGTCATAGATAATGAATGAAT
TCTTTCAAGTAAAGAGTGTAGGAAAATAAAACTGCAGGCT
GAAGACTTAAGTCTTAGTAACTAATAATACTCATCATAAG
GAGATGGGAGAAATGGAACTATTAAAGGAAACAAGGAACA
GCTGGAAATCAAAGAAGATAATCTGTGAACTGAAGATAAC
TTTCCAGAGATGTTTTTCATTTTTCTAAAAATTCTCTGGA
TGACAAAGCTTTTTAAAATACATTAAATTTGGTGTCTATA
ATACTCTTTTTTTAGAACTAGTGGAAAAATATAACTAACA
TTTAAATATTTGCTTGCTATTTGCTATACAAACCAAGAAA
ATCATTTCAAAATTTTTATCAAGAAGGAAGTCTTTGTTGT
TACTCTGTATGCTTTATTAAACAGCTGTGGATCTGACACG
TCCATTTATATATCAAAAATATCTCCTATTTGCTTCTTTT
TAATATACTCCCAGATTTGTCAGAGATCACAGAAGCATAT
TTCCTCTAATTCAGTTCTAGGAGCAATGAGTGTAGTACGG
GTGACAGCAGGTCATTTGTTGCAGGAGAGGATTCGAAAGA
GAGGGAAAATCTCCTTCTGGAATTTCAAAGACATTTCTTT
TGCATAATAGCTTCTGTAAAAAGATCTTCTCTGTCATCTA
GCACAGTATCTACAGATCTGGGGCCATTGGTATTTGTGTT
AGTTTTTCTTCAGGAAGACTACCTGGTTTTGGAGAAATTG
ACTTGCTAGTGATTAGGTCTTTTCTGTTTTCTAGCTCCCC
AAAGTCAGTGAGGAGGCTCTCTCCCTGCTACTGTGCTCAC
TGGGCCATGTGTGCTTAGCCTTGTGAACTTGTCATGTGAG
AATATATGCCATGTCCCTTCCCCACTGGCTTATGCTCCTG
TGGCCCAGAAGTCTTTTTTAAACAGAGAAACAGCCTGACA
GTCCAGTAGAAAAAGGAGCAAGGCAGATCTCAAGAAAAGA
AATTGGCCCAAAAACATATAAGAAAATTTTGAACCTTAAT
AATAATCTAAGAACTATAAGAAAATACAGTGAGATAACTT
TTCACCTTTTGGATTGGCAAAGATAAAGATTAACAAACTT
TTGATGACAATATAGAGAAACAGTCACTCTCATGTATTAT
TGGTGGAAATATAAGTTGATAGGCACTTTTTGAGGCAATT
AATATAAGAATGAAAACTGTGAATACTGTATGACCCAACT
GACCCACTTGAAGGAATTTACACTAAAGTAATATCCTAGT
AACATGAAAAGATATAGACTGAAGAATGTTTATTGCAGTG
ATGTTTATAATGATGAAAATATATTAATTCATAAATATTC
TTTACTGCCTATTATTTGCCCAGTTCACTTCTAATCCCTG
AGGATTCATTGGTGTAACAGACATGCAAGGTTCCTGCTTT
CATGGAGTTTACAGTTTGGGCATGGTGGAGGGAAACCAAC
AGTAAGCAGCTAGAGATATCAAGGTGATTCCAGTCTCTGA
TAGGTGCTGTAAAGGAAGTCATGTTGATGAGATAGTAATG
TGCCAAGAGAATAGGTATGTTGTTTGAGATGGAGGTTCAG
GAGCAGCCTCTCTGGATAACTAACATTTGAACTGAAACCT
GAATGAGAGGAACAGTTAGGCAGGTGAAGATTGGAGAGAA
GGTCCAAGCACATGCAAAGGTCTGAGGGTAATGATGACCT
CTCATATTTGCCAGATCTTGCAGCCATGGTTAATGAGTTC
AGGTTTTATTCTAAATGCAGAAGGGAGTCATTGGAGAGTT
TTAATCAGGAGATTGGTTTGATCTGTTATATCTTACGAAG
AGCACACTGGCTGTGTGGAGCGTGGATTGTAGAGAGCAAG
AGTGGAAGCAGGAGGCCATACTGAATGTCTGTCAATATGA
ACTGGTTAAGTAAAATAGGGTACATATAATGAAAGACTGT
GCAGCCACAACAAAAAATGATTTGTTCACTTATTGAAATG
GAAAAATATCATTGACATATTATTGAATAGTAAAAACCAT
GTTAGGATACTATATTTGGTATAACCTTATGCAAATGTTT
TTGAATATATTTGGGGATGTATATTGAGACATGTCTGGAA
TTTCAGGTGAGTTTTCTTTCTTCTGTTTTTACATACTGTT
TTATCTGTGCAATGAGTATATTTACTTTTTATGAAATTGT
AATTCTTTGTGTTACTCTCAGCATCTTTGAGACAATTATT
TACCATACACAAAAGGTTATATTTTGAAAAGAATTTTAGG
TCTTTGGCAAAAAGGCACTCTGAAATTAATTTTTTAATCT
ATTTTTACTGTTCTGCCTGAATCTGCTTTGGGTGTTGGGT
GGTTGATGGTTTAGTCCCAGTATTTTTCATTTTACATTAT
TCGTGAAATTTAGTATAATAAAAAGTAGATAAGCTTATTT
GATGTATCCATTCAAGAACTTTTTTTTTTTATTTCTTAAA
TAGAATGAAGAGTTGAGTATCTTATATCCAGCTGCCATTG
TGACTATTGATGGATTTAGCCTTTTTCAATCTCTTCGTGC
TTGTCGAAATCAGGTAGCAAAAGGTAATATTTTGGCAAGA
AATATTTAACCTCTGTTCATGTTTGTTTTATTTAGTTTCA
CCTGCTTATGGAATTAGGTATGTCTTCTAAATAAAGAAAG
GCCTTCTGAACTAGATTTATGGGAAAAACCTGCCTCCTAT
AGAGACAGGGGAGCATGTTGAGTAGATTGCTTAGTAAGGT
AGAGACAAGCGCTAAAACATAAACACTTCACATGTTGCCT
TTGGAGAGTGTGGTCAGCACAGGAACACTGGGCTTTCTTT
ACAAATTCAGCAGTATGTCTTCACTAGCTAGATTTGCAAC
TGTATTGACAACCAACATTGGGGTAAAGAATTTAGTTGCA
TGTGGCTGAGGTACCAGATTTTCACTAGATCAGCAGCTGA
TCAAGTCCAACATCCTAAAATCTGGTGACTCCACATTGCT
TCTGTCCTCCCTGAGGATAAAGCTGTCCACCGTGTGCAGG
GGAAATGCGAGATCCTACCGATATCACTGTCAGCAGGACC
CAGCCGGGAGTCAGCATGAGCTGCTTTTTGCTAACTCAGA
ACACTCAGAATGGAGAAAAGCTAGAGGCCTAAACTTAATG
TATATGTGGGCAACAACATTATTTTGTGACTTAGGGATGA
AAACTGCCCAAATAATCAAGAATTCTTACTTTTACTACCT
ATCGTTTACATTCTGATGCTGTTACATCTTTTGGAAGAGA
TATTTCATCAAATTCAACATGCCATTGATTGTAAGAAACA
CTATTATTTTATGTACCACTAAGAAGAAAAAACTATTGCC
AGTGAAAGATACACCATCAATTTTCAGATCTCAATTTCAG
GGTTGTGAAAATATGGAAGAGTCTCAAAATCAGTGAAAAT
ATGAGTAGTAGCACTAACTTCCCCTTTTCTTCTGGGATTG
AGTAGAGGAGTCTTAATGGCCCCAAAACAAAGTTTATTTA
CTTTTTATGAAATTGTAATTCTTTGTGTTACTCTCAGCAT
CTTTGAGACAATTATTTACCATACACAAAAGGTTATATTT
TGAAAAGAATTTTAGGTCTTTGGCAAAAAGGCACTCTGAA
ATTAATTTTTTAATCTATTTTTACTATTCTTCTGCCTGAT
ATTGCTTTGGGTGTTGGGTGGTTGATGGTTTAGTCCCAGT
ATTTTTCATTTTACATTATTCATGAAATTTCACATTATTT
AGTGAAAAATTAAATAGCTGATAATACTGATTATAAAATA
ATTGTCAATTTCTAGTTTATTAAATTAATGAACTTCTTAC
CTACAGAAAATTGCCTTTTGATATATAGGTTAATGGTGAG
TATTTTAAATGTTCTCAAGATAATGAAGCTTATGGTGGGC
TAAATTTAAATAATTTAAAAGATTCTGAAAATAGGTATAA
AAATTTAAACAAATTCTGACCTAGTAAAAAAGCTTATACT
AGAAAAGAACCACATAGCCAAGACATCAGAAGTTTTACCA
ATCATATCAACCTGCTAAAAAGACAGAGAAAAATTTTTGA
TTGCAATATGAGATGCTGGATTTAGACTAGGTTTAGAAAC
AATTTTATGAAGCAGTAAATATATCCTAATTAGCCTATGT
TTTCAGGAAGCCATTCAGGAGTTAAACTTTGTTTTGGGGC
CACTAAGTCTCCTCTACTCAATCCCAGAAGAAAAGAGGAA
GTCAGCACCGCTACTCATATTTTCACTGATTTTAAGACTT
TTCTTTTCCATATTTTAACAACTGTAAAATTGAAATCTGA
AATTATTTCTAATTTTAGGTTGGTATGATTGGTAGAATTC
TGAAGTCTCGGCTATATGGTTCTTTTTTTACAATTGGTTT
AAATTTTTATACCTATTTTCATATCTTTTAAATTATTTAA
ATCTAACCCACCATAAGCTTCATTATCTTAAGGACATTTA
AAATACTCACCATTAATATATATGCCAAAAGGCAGTTTCC
TGTGGGTAAGAAGTTTATTAATAAACTAGAAATAGACAAT
TATTTTATGATTGGTATTATCAGCCATTTAATTTTTCACC
ATTTTTGAATTTCTGTTTGCTTGTTGTGTATGAGACCATA
AAGCCATTTGTCTCCTAGGAAGTAAGGAATTAAGCCACTT
AGTGCCCTTGGGTTGTAAGTTGCTATAAAAAGAGTTCTGG
TTACTTAGCCATAAATTGTGACGTTTATTTCAGCATATAA
GAAAATTATCTTTTCTTGGCCTTACTATCAATCTGCAATA
TTTAGAGGATTGTATTTTCTGTTTATTATTATTTTTTCAC
TTTCCTGAATAAACAGCCAGAACTCAGCAGTATTCTGATA
TGTAACATGGGTGTTTACTGATTGATGGGATGTGCCTGAA
TCTATGGCAAGAGGTATAACTGTTGCTTTTCCTTTTCTTA
GTCACTAAGCGAAGGGACTGAGGTTAAAGATTGACATTTC
ATTCATTTTTTTCACAGTGCTGTTGCTTTTAATATATCTT
TCTATCAAGTCTGGCCTCAGTTACCTAGATTAGAGACCTT
GTATATGTGCTCTGCCAGGTGTATCAGGTTTTTAGTTTTT
CACTCAGTAAAGCACTGATTCCTATCCCTAGGATTTTATC
CCCTTTGTCAAGAGGGAGAAGTTGCTTAGTTGGCATCATT
TGCAGTTTGAATTCACTTTGTTTTGGTTCTGTTTTGTTTC
GTTTTGTTTTGTTGTTTTCGAGACAGTCTCCCTCTCTCAC
CCAGGCTGGATTACAGTGGCGTGATCTCAGCTTACTGCAA
CCTCCACCTCCCAGGTTCAAGTGATTTTCCTGCCTCAGCC
TCCCGAGTAACTAGTACTGCAGGCGTGCACTACCATGCCT
GGCTCACTTTTGTATTTTTACTAGAGACGGTGTTTCACCA
TGTTGGCGAGGCTGATCTCAAACTCCTGATCTCAAGCGAT
CCGCCTGCCTCAGCCTCCAAAAGTGTTGGGATTACAGGCA
TGAGCCACCGTGCCCAGCCTGAATTCACTTTGATTTTTAG
TAGTATTCTAGAATTTTTAGTAGTCTTCTTTAATGACTTG
AGTGTTCCAGAATCTTTTGTGACGGCCAACTTAGTCTTTT
AAATGTTTGCATTTTATGTGCATTGTCTTGGCATGAATAA
ATCTCACTTTATGCCTTGTTTTCATTACTTTGACTCATTA
TTAGCTGAAATTTTAGAATAACAAATTAGTATGATTTTAA
TGATTTTTTTGTAAAACTTCATTTTATCCATAATAATTAA
GTTTGGATTGTCTATTTTATATTTTGTAGCTGCAGCATCA
GGCAATGAGAACATACAACCACCACCATTAGCTTATAAGA
AATGGGGTCTACAGGATATTGACACTATTATTGATCATGC
TAGTGTTGGTAAGTATTACTAATTCAAATTCTTTTGGAAT
TTACTTCTTAAACTTTTTTATTAAAGTATCTCACTTATTA
GAGATGGACATTATTCTTTATTTATTATTATTATTTTTTA
AGATGGAGCTTTGCTCTATCACCCAGGCAGGAGTGCAGTG
GCATGATCTCAGCTCACTGCAACCTCTGCCTCCCGGGGTC
AAGTGATCCTCCCACCTCAGCCTCCCAAGTAGCTGAGATT
ACAAGCGTGCGCCACCACGCCTAGCTAATTTTTGTATTTT
TCATAGAGATGGGATTTCATCATGTTGGCTGGGTTGATCT
TGAACTCCTGACCTCAAGAGGTGCACCTGCCTCAGCCTCC
CAAAGTGCTGAGATTACAGGCATGAATCACTGCACCTGGC
CAACATTTATTCTTATGTGAAAAAATGCATTGCCTTTAGT
GAGACATCTGGAAGGTAGTTCAGATTCAGATTATCATAGG
CATATATCTTTAAAGCCGGGCATGATAGCAAACACCTATA
ATCCCAGCACTTTGGGAGGCTAAGGTGGGTGGATCACATG
AAGCCAGAAGTTCAAGATTACCCCTACCCACATAGCGAAA
CCCCGTCTCTACTAAAAATACAAAAATTAGCCAGATGTGG
TGGTACATACCTGTATTCCCAGCTACTTAGGAGGCTGAGG
CAGGAGAATTGCCTGAACCCGGGAGGTGGAGGTTGCAATA
AGCCAAGATCACACCACTGCACTCCAGCCTGGGTGACAGA
CTCTGTCTCAAGAAAACAAAACAAAAGAAAAATAAATGGT
AGCAGTTTTAATAAAGATTTAATTATGCCCTCAGCCACAG
TATTGTACAGTTTTAAATCACTCACTATTTGACTAACTTT
TCTACAGACAAATTTGGTCTAGATAATGACCATATAAATC
AGTCTCTTAAAAATGTAACCTTGGTCAGGTGTGGTGGCTT
GCATCTGTAATCCCAGCTACTCAGAAGGCTGAGGTAGGAG
GATCTCTTGAGCCCAAGAGTTCAAGACCAACCTGGGCAAC
ATAGCGAGACCCCATCACTTAAAAAAAAAAAGTAACCTTT
AAACTAGTAAAATGTAGATAAAAGCAGATTTCTTCTTGCA
GCCACTATAAGAGAGCTTACTGTGTTAGGTATTGAGGGTA
TAGAGATGTAAAGACATGCTTCCCTGCTGTCTTAAAGTGT
GAGTCTAGGAGTCTAGTTAGAAGAAACACATGAGAATGGC
TGCAGTACTACAACATAATAATTGTAGCAGACAAGGGGAC
CAGCTGTAGTGGGAGCAGAGGAGGAAACACTCATTGTTTC
TCCAGCACACTATATACTTTTACCCCTAGATCTATGTGCA
TGTTGGCTAGAATGCCTCCTCTGTGTTTGTTCACTTGGTC
AAGTTCTACTCATTCTATGAAAACTGGACATTGGGAGAGA
AAGAGCAAGGAGAAAAGGAAGGAGTGTGACTCTAGAGAGG
CTAACAAGATATCTGACACACAGGCTGTCTTTCTATTTAC
TGTGTAGCTCTTATATGGTATACTCTGTAATAAAAACCTA
TTGGTAAACATTTCAGTGTGTCTACTTTTTTGCTAGCATA
AAAATGCTACAAAATTCCAAAGTGTTGAGTTCAGTTCAGG
GTGGCTTCCCTGCTCTGTTAATTAAACTTTGGAACATTGA
AACTGGCTAGGGAAAATGATTGGATAGAAAATGTTATTCT
ATTCATTTATCCCCAGCCTACAAAATGAAAAAAGGTACAG
TAAACTTCATTGTATGTATATCTTTATGTAAAGGTCTGGT
TAATTTATTCAACAAATAAATGAGTAGCTATTAATATTTG
TGCTAGAAATACAAGATAGGACTCCACCCTGATAAAGCTT
ACATTTTGGTGATGGGGAGACAAACAATAAACTAAATAAA
TAAATATGATAATATCAGACTGTTAGTGAGCATCATGAAG
AAAATAAGTAGAAGGTTATGATAGAGAATAAAGGAAGAGG
GTGCTTTAGGTAGACTAGTGAGGAAAAGCCTCTCCAGGGA
CATGACATTCAGACTGAGACTTGAAGGATGAGAAGGAGCC
AGCTATGGAAAGAGGTGTAGGAAGAGCATTCTAGGCAGAG
GAGCATCAGGGATATAGGCCTGGGAGCCTTGAAGACCTGA
GTGTTCAAGAAACAGAAAGGGGATTGGTGTGACTTGACCA
TAAAGAGTGAGGGGAAAACAGGACAAGGTTAGGTTGGAGA
TGCAGACTAGGGTTAGATCACGTAGGGATAAGGAGATCCG
ATTTTATTCTAAATGCAATGGATGTCATTGATGGATTCTA
AGTAGGGGGTTACATTTTAACATATCTCTGTTTGCTGGAT
AGAGAGGTGCTTGTAGAAGAAAGCAAGGAGACCAGTTAGG
AGTATATTGCAATAATTCATGCAAGAGAGAATGATGGATT
TATGGTGGAGGCAGTCGAGTTGGAAGGAAGTAGACAGGTT
TGAGATACACTTTGTACTTGCTCAGGGATGGTTTTGAGAA
ACAAGAGAAAGGAAAGCATTAAGGGTTTCTTAATTTTTAA
GTTTGAGCAACAGGGTGGATGATGAGACTGTTTACTGAAA
TGAGAATAAGGAGAAGGAGAGGCACATAAAGAGTTATGTT
TTTACAGGTTAACTTCTGACACAGTTAAACATTCAAGTAG
AGGTATCAGGTGTATGAATTGGACATGAGAGTCTGAAGTT
CAGGGAGGAAGCTGGGATTGTAGATATAAATTTGAGAGGG
AGTGGTTTACTGTGGAATGTTTCATAGAATTCAAGAAAAG
AAGGTGGTCCATTGGATTTGACAACATGGAGTTATTTAGT
GACTTTTGATATGAACAGTTACAGTAGAATGGTGAGGATG
AAAGCCAAATTAATATAGGCTTAAGAATAAATATTTTCAC
CCCCTGCTCTCTAAAATCACAAACAAGGAGCATAAGAAGT
AGATTCTCAGTATGTCCATTTTTATGGAGTCCTGACCTCT
TCCTGAAGCCTCATACTCATTTCTCCAGCTCCCTACTGAA
TAATTTCTACCTACATATCAAACTTAACGTATCCAAAATC
GAATTCTTAATTTCCTCCTGCCAAACTTGCTCCTCCTTTT
TTTTTCTACATCATGTTTCTTCTGGTTGCTCCTTACTGTG
ACATACAAGGCCCAACTTTATCTGGCTTATGGTACCTCTG
ACACTGTCTCCTGTAGGGTACCCCTCCCCATTCATTGTGT
TTCATCACGCAGATCTCCTCTGTGTTCCTCAGACACAGCA
AGCATATCCCTACTCTAGAGCATTTAGATTTACTGCTCCC
TCTGCCTAGAAAACTTTAGCTAGTCACATGGCTTTCTCCC
TCTCTTCACTCAGGTCTCTTAATATATCACGTTGTCAAAG
AGGCCTTCTTTAGTCACTCTACTAGGCCTAGAAAATTATG
CAATGAGTTTGACTTTATGGAAATTTATATTGAGAGGGAC
TTTGATGTCTTTCAAAGTGTGGAAAGACCTCAGATGCTCA
GGAAAAACTCTTAATGACAAGGTAATAATAACTCCAGAAA
AAAAAGAATGCACAGCCAAGGAAATGTAATTACAGTAAGT
ACTGTATGTCAGCAGTGAGTAATACTTATATCATTCCTAA
TAATAAAAACAGTGAATTTAATAAAAAATTGAGATACAAA
TATTTTGGAAGGATATAGGGAGAGAAAGAGAGATGTAAAT
AAGCCATACCACCTTAAATTAATGAAAAATAGTGCTAAAA
TCGGTGACTCGAAAGATAACAGCCCCCTAAATTCAGTACC
AATGTGTAGCAATATAGAGGGCAGAAAAACACTTTAAATA
ATACTATAGGAATGTGGTCAGCAAAATGTAGACTGTGGGA
AATTAGTCTCAAACAGGCTTGTTTCTTCAACAAATAGATT
TCAAAGGATTGAAGATGGGAAGGAGGGGTTGAGGAGGTCA
GAAGGATTTTGGACCAAACTCTATGTCCATTTGTTTGGGG
TCCTTACTTTGAAACCCAGAGGTATTGTTTTTCTTAGCAA
TGATTAGCTATTTTGCTTCAAGAGCAGAGAATGCAGAAAA
TTTAGGTCAATTAAGGTTAAGATTTAGCCGGGGGAGTATG
TGTGTAGGGGGAGACGAGTGTAGAGAGGTTGTGGATATTT
GCAAGAAAGTGATGATGATGGAACTCAAATCTAAGCTGGA
TAAAAAGGGAAGTGATCCCAAGAGGTACTTGATAAATAGT
GGAAAAAATAGTAGGATTAATTAATTTAAACTCAAAATTA
TGAAATTACTGCAGGGAGTTTCTGGAGTAATTGAGATGGA
AAGCTAGGAGATGGTGGTCTAAGTGCGGTATGCTTGAAAT
CATAGTTACAAAGAATCTACAGTTGCTGATGACCAGATCT
AAAGTGTGACATCGAAAATGGATTATTTAAGTTATAGGAA
GGAAAACATCATTGGTAGCAAGGATGGAAAGGACTGATGA
ACCATTTCCTTACCATAAATTAGAATCCTTTAAAAAAATT
GCATATCTATTGCAAAATTGTCCTCTGGATTATCTTGTAG
CAATTTATACTCCTGTGTATATTGCATGGGAGTTTGAAAA
GAAGCTATTTTAAAACTTAAATTTCAATTTATATGCCATA
CAATTTGCCCTTTGATCGTGTTCTGGTGGAGTCAGGCAAA
ACTTATGAAAATTTTGTAATATAGTGAAAACATTTTGTAT
ACTGAATCATGGATTCATTCATGACTATGAGACAGGTGTT
CTGATATTTTATAATAGTCCAGGAGGTGGGAGGGGAATTT
AAAAAATAGTCCAAGGATTTGTTTGATCACTTTAATTCCT
ATAAATCCAGTGAATGGTTTCCTTATGAACTCACTCAAAG
AATTTCCTTTCCTAGGACACATTTTAAGGACAAATGCATT
TTTTGACAGTTTTCAGGCAAAGGGGAGGCAATACATGTAT
ATGAAAATTAGTAAGGTCAGGCACAGCAGCACATGCCTAT
ATTGGCGGGGCACAGTGGCTCACACTAGTAATCCCAACGC
TTTGGGAGGCTGAGGCTGGAGGATCACCTGAGGTCAAGAG
TTTGAGACCAGCCTGGCCAGTATGGTGAAACTTCGTACCA
ACTAAAAATACAAAAATTAGCTGGGCATGGTGGTGCATGT
CTGTAATCCCAGCTATTCGGGGAGGCTGAGGTAAGAGAAT
CTCAAAAAGAGAGAGAAAAAAAAGGTGAATTGATATTTGG
GGATAAAAGTGGACTGTGTACTTCTGGTACCTCTGAGTTT
CGTATCTGTTCAAAAAATTAAATTTTGTTTTTATGATATT
CTATACGTTATAGAAATTGTAGATGGAAATTTTAATATTT
AATTTTTTTGAGATGGGGTCTCACTCTGTTGCCCAGGCTG
GAGTGCAGTTGGAGCGATCGCGGCTCACTGCAACCTCCAC
CTCCCAGGTTCAAGCAATTCTCCTGCCCCAGCCTCCCAAG
TAGCTAAGATTACAGGCACCCACCACCACGCCTGGCTAAT
TTTTGTATGTTTAGTAGAGGTGGGGTTTCACCATGTTGAC
CAGGCTGATTTCAAACTCTTGACCTCAAGTGATCCACCTG
CCTTGGCCTCCCGAGTGCTGGGATTACAGGAGTGAGCCAC
TGTACCCAGCAGAATATTTTCTGATGTTGATTTTGTAGCT
TTTAAAATGACTTTTGTTTATTAAATAAAACGAAACATTT
AGCATCTTAGAATGGAACTGAAGTAAAAATGTAATGACCA
AAATAACATTGTACATTCAAGTCACGTGTTTGTTTGTTTG
TTTTTATCATTAGGTATTATGACTCTGTCCCCCTTTGATC
AAATGAAGACTGCCTCCAATATAGGTGGATTTAATGCAGC
AATTAAAAATAGTCCACCTGCCATGTCTCAGTATATCACT
GTAGGGTCCAATCCATTTACTGGCTTCTTCTATGCTTTAG
AGGTATGAGTTTTATCAATGATCATGAGTAAGGCCGCTCT
TGATTTTACAATTTGTCTACAAATTGGATGTGGTAACTTG
CTTAGCCTTAGAAGATTAAGCAGTTTACATTTCTAAATTT
CAATTGAAATTAAAATTAATCTCAACTAGCTTTCTTCTAA
ATTCTTTACGTTAACTTTTACATTAACTGAAAAGGTACTA
CCATCAGTGTAAAAGAAAATTCTTTGTTTCTGAAGCCCTG
AATTATTTGATAGCTGAGATGTCTTTAAATATTGGTGCAA
TAGTCAGATGCTCAGACTTGTTAATAATGTCAGCCCACCA
GGGATTTCAGTAAATGAGGAATTGTAAAGACAGAACAAGC
TGCCAACTATACTTGTTATAAGTGGTGAAAATTGCTTCCT
AAAATAGGGGAGAGTTGAGTGTTAGATTTGGCAGCTCTTG
TTTCTCACTTAAAAAGCATGCTTCTCAGAATTGTCCAAAA
TATCTTTTTACTTTTATAAAAATGTGTGTGTATATGTGTG
TGCATTTATATGTAAAAAGAGAGAAAAGAGCCAGTTATGT
GTAGATGTGAAATCCATAGTCCAGCTAGAATAATGTAATC
TTAATATCCTAGTTTAAAATGTAGTTTAATGAAATTACAA
TTTAAAGAGGGAAATTTTAATGGTAAAATACACTAATTGT
GATTTTATTTTTAAACTATAGAGTTAAAACTATTTTTTAT
ATTGCTCCTAAAATAAACTTTTTACTGTACTCTGAAAGAA
GCTGAGTTGCTAGTCTAGCCTTTACAACTTTTGGAAGCAT
TTTAAAGTAAGCTTTATTTGGAAAGTATGTTTGTTCTTTG
TAAGCTGCTAAGTTTTCTCTTTTAAATGTTCTGTTTTTCA
GGGAAGCACACAACCATTATTATCCCATGTTGCACTAGCA
GTTGCAAGTAAACTCACTTCTGCTTTATTTAATGCTGCCA
GGTAATTACTTAACAATTAAATAAAAAATATTTCATTTGT
ATCTAGCTTGCTTTTAACTTATATTTTGATAGTCTGCACT
TTAAAACCCTGAAAGCTCAATTTTATTCTAAGTTTTCTTT
CTTTTCAGCGGTTGGCTTGGTTGGAAGAGCAAGCACGAAG
AAGAAGCTGTCCAAAAGCAAAAGCCGAAGGTTGAGCCAGC
TACCCCATTAGCTGTAAGGCAAGTCTGTCATGCTTCCCAA
ATTTTAGTCCTTTTAGAAAGGTACTGTTAAGTGTGTGGTT
TTTCTGTGTGCTTGGTTGATTTGCTGATCTCGTAAGTCTT
TGGAACTTCTGAAAGCCATTGCAGTGGAATTTTTTTCCCC
ACTAGAATGTAAAACTCCATGTAAAGAGTGATTCTTACCT
GTTTGATTCACAGCTCTATCCTTGTTATATACTAGGTATT
CAAGATGTATTTCTTGAGTGTGCTTTTTAACAAATAAACT
TAGCTTGGTCTAATGTAGGAGAAGTAGTTTAGTGATAACT
GTTGCATTTCTTTTAAAGTTTAGATAGTTTGTTACTAAGT
TGTGTAAACTTTTTAAAAAATGTAATCCTAGTGGATTACG
GTGGCTCACGTCTGTGATCCTAGCACTTTGGGAGGCCCAG
GCGGGCGGATCTCTTGAGGTCAGGAGTTTGACACCAGCCT
GCTCAACATGGTGAAACCTTGTCTCTACTAAAAATACAAA
AATTAGTTAGGCATGATGGCACGTGCCTGTAATCCCAGCT
ACCCAGGAGGCCGAGGCAGGAGAATCGCTCAAACCCGGGA
GGCAGAGGTTGCAGTGAGCCGAGATTACACCATTGCACTC
CAGCCTGGGAGACAAGAGCGAAAAACTCCATCTCAAAAAA
AAAAAAGTTAAAGCAGGAGTCCTATATTCAGGCACGCTTT
AGACAGACTCCTGGCCTGTGCTTCCTTGTTTACTTCAGTT
GTGCTTTAGAATGTGTTAGTGTATTTGTGAGATTTTTTTT
TGGTGGAGGGAGCATGATTTTTTTTTTCATTATTATTTTT
TAGACAGAAGCATTTTTTCTAATGTTTGGTTTTGTTTAAA
AATCATTTTTTATTACCTAATATAAAGTACCACCATGAAG
GGAAATAGAACACCTCCTCTTTATAGATGTTCTTCACCTA
AAGAGAGCCAACTAATTATTAACATTTATCAAAGTATATC
TTCTAAGTTTTTTTTTTTCATCTTTTTAAAAAATACATTG
TAACATACCACGTTTCCTAATATCAAGAGTCAAGAAATTA
ACCAAATGGCCCTGTGCATCTCAAATAGATGTAACAAAGA
CTGAGCACCTTTGTTTCAGGGACTTTTCTCTAAGTGAGCT
TTCCTAGCTCTCTTTTAGTACCTCTTTACTTTTATTTTAC
TCACAATTCTAATGAGGTTGATTATAGACCAACAGCAGTT
TAGAGATAACTATTTAGAAAAAGGAAGGTTTTTGCTTCGG
GCAGATTGGTATCAGCAGGATGTGATATCTTCCAAAAAAG
AGAAAGATTAAGAAGAAGAACTTAAAATAGACAAAAGATG
CCTGTGTGGGAGCAAATTCTAAAATTTAGTTGACGGTGAG
GACTTTGTTTTCTGTGACATGCCTTTTAATCAAATATAGT
TATACTTTATATTCTCTAAAGGAATAGGATTGTGAGTATC
TATTGAAAACCTACATAAGACTGTGGTTTTATTTCTTTTA
TGTATTTTATATTACAAATGTCAGTTGTGAATAATAAATT
ATTAATTCAGGCAAAATTCATATTTCTTTATATAAAAACA
GATTCAGCCTATTTCATTTGTGCATTTCATTATTCTGTTA
TATGTTTCTGAATTGGAATGTGATTTGAGCTTTTTATTTT
CTTTTAAATATCAGATTTGGACTTCCAGATTCTAGACGCC
ATGGTGAAAGCATATGTCTGTCTCCGTGTAACACACTGGC
AGCAGTAACAGATGATTTCGGCAGAGTTATTTTATTGGAT
GTAGCTAGAGGAATTGCAATACGCATGTGGAAAGGTACTT
CTTACAAAAATCCAGAAAAACAATTAATTCACTTTTTACC
CCAATAGTTGAGCAATGTTGTCATGCTTCAGCTTCTGGTT
GATAATTGTTTAATTCTTTATGTTTATATTTTCTTTTTTT
GACATGAACTCAGATCAGCAACCACTTGATCCAGTAGTCA
GCTGATACATCTTTTAGGTTTGATCATGTTTAACCTTTAT
CTTATGTACTTTCTTTCAATTCTCACTGTTAGTGTAAATT
TCTGAGTTCAGTTTCTTGCCCCTGCTACATCTATTCCCCT
TCACAAAGCCATTCTTGAGCCAAATGTTCTCCCCAAATCT
GTAATGCCAAGTCTTTCAGATTTAAGATAGCAAAACCCAT
CTTCACTGACTCGACTTTTATATCCATATGCTTGGGTCAA
TCCACCTGATGTGTCAATAAGTATGTCACTTAGGAGTTTC
ATTCAGCTATTAGTAACAGACCCGAGTAACAGACCACAGT
ATCTTCAGGAACCCAGTCTTCTTCCTTGTAGCTTCCCCAC
TCAAGGTTCTCATAGACAGCCCTCTTACCTGCATTCTGGG
AAGGAAGCAGAAAGGAAGAAGGCTTCTCCTGGCAACTGAG
TCAATCTACTTTGAAGATATTCCCCCAAAGTCCCTTCAAC
CATTATCTACATTAGTCAGAACTTAGTGACATGGCCTCAT
CTAACTATAAGGGAGACTTGAAAATATCTTTTAACTAGGC
ACATTGTGAATAATATCTCCCTGACAAAGAAGGCATGATT
ACATTATTTAGAATCATCTGGAATAGTAACATGTCAGCAT
AGACCACAATTTATGGCGCCATCTTGTCTGTCCTTTAAAA
TGTGAGGAATAATGGATTGAGGTCATTAAATTACTCTGGA
CCAGACTGAAGCCACTATCACCTTCTTGCCAAAGAACTCC
TGCAGTGACAGACAGAGGCAGTCTTTACCTACTACATGTC
TAACTATCTGTAGAAATAGTTTTAGTACTGCAGATACATC
ATTTCTCCTTGGTGTTTGTCTCCTGAAACAATATCAAAGG
TATGTTCTCAGCAAGACTTCTAAAATACAGAAGACAAAGC
TGTACTGACTGCTCCAAATCCACTATAGCAATCTTATTCC
TTGCATCGTTGCCTGCCTTTCTGCAGCTGGTACAGCCAGT
TTTCCTTTCATTGTATCCTTGGAAAGAAGGATTAATTGCC
TATGTGAGGGACCACCCTAAAATAGAAAACAGCGTCAGCT
ACTTCTCCCATGCAAGAGCTTCCTCCCATCACCCTGTAAC
CCATATTTTCTATCTGCATGTCGCCAAAAGGCTTGGATGG
GAAGGGAAGGGAATGACAGCAGGAAGGGTAATCAGGTGAC
TTCAATTATATCTATAATCTTTTTTCTTATTTTTTGAGGG
AGTTTCGCTCTTGTTGTCCAGGCTAGAGTTCAGTGGCATG
ATCTCGGCTCACTGCAACCTCCATCTCCCGGGTTCAAGCG
ATTCTCCTGCCTCAGCCTCCCAAGTAGCTGGGATTACAGG
CATGTGCCACCACATCCACCTAATTTTTTGTACTTAGTAG
AGACAGGGTTTCACCATGTTGGTCAGGCTGGTCTCGAACT
CCTGACCTCAGGTTATCCACCCGCCTCAGCTTCCCAAAGT
GCTGGAATTACAGGCGTGAGCCACTGTGCCCAGCCAATAT
TTTCATTTTAAAGAGAAAAAGTGATCAGAAGTAAATATAG
CAAAATACTAAGATTTGATAAGGCTTGGTGATAAACTGGT
TATTATTTATTATCATTTTTTATTTAAGATATTCCATAAT
AAAAATATACTTTCATAGCTTTTCTTACCCCACCCCCACC
CCCACTATTCCAGAGTACTTCAGGTGGCTACTATGGAACC
TAGACTAAGTAATTAACTTCCCTTTCCCTCTGTCTCTAAG
GGTACCGCGATGCACAAATTGGATGGATTCAAATTGTAGA
GGATCTTCATGAAAGAGTACCAGAAAAGGCGGATTTTTCC
CCCTTTGGAAATTCTCAGGGTCCAAGTCGAGTAGCTCAAT
TCCTTGTGATCTATGCACCAAGAAGGGAATTTTAGAAGTG
TGGAGCACACAGCAGGGACCTAGAGTAGGAGCTTTCAATG
TGGGGAAGCACTGCAGGTAAGCTGCAAATGCTGGCATTGT
GCTGGTTACAAAATGAAATATAGGAATGCTTTTATTAAAA
TAAAGCTTTTACTAAAGCTGCTTATTAGATTACAAGTTTG
AGAATTACAGTATTCTTTATTGTGGTTTTTCCTGTGAGTG
TCTGATATATACTTAAGTATTTACTAACCAAAAAAAATTG
AAAATGCCATGATACACTGCTGAATTAAAGTTAGCTTGTT
GCTGATGTTTGTCCCTTACGTATGCTGTGAAGACTCAAAA
GGAAAGGTTCCTTCAGCTTGCCCTAGTCATAAGTGAGGTG
AATGCTTTTTTTGCCATTGAAACATGGGCCTGATTGTGTT
CAACAAGGCAGAACTCTGCTAGCTTTACTTATGTATTTGC
TATCAGTATTTAGTTGCCTTATTAATGCCCCTAAATTGAT
AATAATGTTGGGTTTCCTAGCTATAATAAAAGCACCTTTT
GGCATTTCTCCTTGTTCTAATGTTTTTACCATATTGGGAT
GTGATTTCTTTAGGCTGCTGTATCCTGGCTATAAAATAAT
GGGCTTAAATAATGTTACCAGTCAGAGTTGGCAGCCACAG
ACTTATCAGATCTGTCTTGTTGATCCAGTGTCCGGAAGTG
TGAAAACAGTGAACGTTCCCTTCCATTTAGCACTGAGGTA
AGGTGTATCCGGTGTTGCTGACTGACGCTCCTCTGCTAAC
TTTTCCTAGTTCCTAGGTTTGTTATACTCTCTTTTGTTGT
TGCTGTTTTGTTGTTTCCTTTGTCTTTAGACTGATATCTT
TAAATAGAAAAAATTTAAAGGAAAAAAAAGTTGGAGTGTG
TCAGAATTAGAAAGAAAATAATTTCACATTCTGTAATAAT
TTGTTATATTTATTGATTTAGTGATAAGAAGAGTGAACGA
GCCAAGGATATGCACCTAGTGAAGAAACTAGCAGCTTTAC
TGAAAACAAAATCTCCCAATCTTGGTAGGTATTCTGTCAT
ACAAATAATAAAGCATATTGTTCTATCATCTTTTAAATCA
ATAAACTATTCTGAATGGAGCAATCAAAATGATGCATGGA
TGAGCTTATTGGAATTGCTCTGTAAGGCTGAAGTGTGCCA
TCTAGAGGGTGTTATAATTCATAACAAGAAAACATTAATG
TGAGAGAACCCAAAAATCCTTTAGACTCAACTGGTAGTAC
AGATATGTTCATTTTCTTTCAGAATAATGTTTCACTGTTA
TAAAAATTAAAATTTTACTTTAATTTTTTCTTTATAGATT
TGGTTGAAACAGAAATAAAGGAATTAATTCTTGATATTAA
ATACCCTGCAACCAAAAAACAAGTAAGTATATATAATACA
CGAAGTTTTCTGCTAGTAGCTATAATACATCCTTGTTAAG
AAAATCTTTGTTTTCCTATTTCCCCCAAACATGACAGGCT
GAAGTCTTCTTTTCACGTTTTTATTGTTTATCCCTTTCTG
TATTTTCATGTGGAAGTTCCTGTTGTCTCTTTTAAAAAAA
AAAAAAATTAATATTCATGCCCGTAATCCCAGCACTTTGG
GAGGCTGAGGCGGGTGGATCACGAGGTCAGTAGTTCGAAA
CCAGCTGGTCAACATGGTGAAACCCCGTCTCTACTAAAAA
TACAAAAAAATTAGCTGGGTGTGTTGGCGGGTGCCTGTAA
TCCCAGCTACTCAGGAGGCTGAGGCAGGAGAATCGTTTGA
ATCTGGAAGGCCGAGGTTGCAGTGAGCTGAGATCGCACTG
TTGTACTCCAGCCTGGGCAACAGGGCAAGACTCCGTCTCA
AAAAAAAAAAAAAAAAATTAGTATTACCATACATCTGAGT
GTGTTTTATATACACACGTAAACATCCCTACATTATATAT
ATTACGTATATAATATATATGTAATAGTAAATATGTGTGT
ATGACCACCTACCTTAGGAAATACAATCTTACCAGGAACT
CTAAAGAGCCCTGAGTGTCCCCCCTCAGTCCCATTCCCTC
CTCCCATCCTTAAGGTAACCATAATTTAGAATTTTGTGGT
TCTTTCTTTTTCTTTGCTTTATAGTTACATCATTCCTGCG
TGACTCCTTTGAAACCTGTTGATGCATTTCCTGTCTTTTC
AAACTTTACATAAATGGAGTCGTGCCCTATGTCTTCAGTG
ACTTTAGTTTTTCCTTCAGGATTATGTTTCTGTGTCATTC
ATATTGGTGTATGTAGCTATAGTTATAATTGATTCATTTA
CTATGCCATACAAATTCTGCTCACTGACTAGAATTTATTT
ACACTCTTGTCAGTGAATGGTTAGGTTGTTTCCAGATTTT
TGACATTACAAACAATGATGCTGTGCTTATCCATGTACAT
ATTTCCTCATTCACATATGCAAGAGTTTTTCTGGCATTTA
TACCTAAGAGTGGAATTGCTAGGGTGTGAACTTCTTCAGC
TGTACTAGTTGATGGCAAATTGTTTCTCAAAATAGTTGTA
CTAATTTATATTCCCACTTGTTCTGTATGAGTCCCTGTTA
CCCCACAGCCTCAGCATTCCATGGTATTGCCAGACCTTTA
CTTTTTGCCAGGCTCGTGGTTATAATACGGCCACCATTGG
TGATTTCTTTTACTCCCACTCTTCCTATCCAAACCCCTCA
TAATGCTATTCAAGTCCTAACTCCATAAATTCTTATGGAT
AACTCTGAACTCCTACTCTACTTTCAATCAAAACTGGATA
GTTAATGACTACTTATTTTCTGATTATTTCGTGTATGTTA
ATCATAGCTCCCCCAACTTTTTTTTTTAGGTCTTATAAGC
TCCTTCAAGTAGGAACCTTACCAAATACTTGATTTTTATA
ATTCACAGCATCTAAAATAATGCTACTGTGAAAATGTAAA
AAAAACCGTATCACAGGTTTTTTCTTTTCTCTTACACAGT
CACTCAACACTTCTGCCACTAGATGTAGGGTTTTTTTTTC
CCCCACACACCAATGAATTTCTTTGGCAGACTCTCCAGCT
AACACCAGCTGGTTATTCTCTAATTCAGTTCAATTCTGAC
ACCATCTACCTGGAGATAGCATGAGATCATCACCACAGGT
TAAGAACTCTGTCCCGCAAGACTTCTACCTGCTTCAGATA
CCAGTCACAAGTAGTTGGTCATCAGCTATATTTCTGACTG
ACTGGCTATAAATTAGGGTTACTATGACCCCCTCTTTGCA
GGTGATAAATTTGCTAGACCAGCTCACAGAACTCAGGGAA
ACATTTTACTTGAACGTTTACCCATTTATTATAGAGGATA
TTACAGAGGGTAGAGATGAACAGCCAGGTGGAAGAGATGC
ATAGAGTAAATCATATGGGAAGGGTTGCAGAGCTTCCATT
CCCTCTCCTGGCAAGCCACCATTCAGGAACCTCTACGTGT
TCAGCTTTCCAGAAGCTCTTCCAACCCTTATCCTTTTGGG
TGTTGTTGGAAGCTTCATTATATAAGCATGATTGATTACA
TCATTGGCCATTGATGATCAACTCAGTCTTCAGCCCCTCT
TGGCTCCCCAGAGGTCAGGGGTTGGGCTAAAAGTTCCAAT
CCTCAAATACATGCTTGGTTCCACTGGTAACCAACCCCTT
ATTATGAAGCTTTGCAGGAGCCTGCCATGAGTGGCCTCAT
TAGAAGAAAAGATGCTCCTATCACCCAGGAAATTACAGAG
GTCTTAGAATCTCCTCATCAGAAACTGGGGGTCAAAGACC
AAATGTTAGAACAACATGTTCTCCTAACACCTCTGTCTAC
AAAGGGATCAAGAGCGCTGACTGATGAACTAGGGCAGAGA
CTAAACATTGGAACAAAAGAAACTCCTAGCACCCCCATTG
TTCAGGAAATTATAGGAACTCTGTGTCAGGTACTGGGGCC
ATAGACCAATGTGTATATTTCTTATTATTTTATAGCTACA
TACATGGGAGAATTTAGTGAATAGTGATACGTGGGAGAAC
TTAGTGCAGAGTGATTTTGCTGCAGTCCACTTTTAAAACA
CTTTTTATTGTGTTATTGTAGAACAGAAAAACCTTTGTGA
CTTTTGTGTTTTCCATTCTACTGACAATGCTAATTGGCTC
TCATTTTCCTTAGAGCAAAGTCTCCATTATTAGAGATGAC
ATAATGATGACAAAGTGGGCATCTAGAGAGGCAGTTTGAG
AAATCTGTAGTAGAAAGGGTCATAACCCACACAGTTCTTC
TCATTTTGATGCCATCTTTCTTCTTATCTTAAATCATAGA
ACAACAAAATTGGGAAACTAGCATAATGCAAAATGTCTTC
TTGATTTTCTTTTTTTTTAATAATACTTCTGAATCATGTA
TGAAGCTGTGAATTTTATAAAAAATACTAGAAAACCCAAT
AACAAAAGTTATATCTTGGAGGACTAACTAAAGGGAGGGA
AGAAACCAGTTTAGGCTTTGGGAGACTGAATAATGGGAAA
GAAAGTAAGCTAGCTGCTAGCCTGTGTAATCACAGTCAGA
ACAGGAGCAGGTTACACTTGTCCTGAGTTCTTGCCTCTTA
TAGTCACTTTCTTTATTGCTTCCTGGTAGTTGCTTCATTA
TAGGCCTGAGCAACATCTTGAGCCACCCTCTAAGCCCATT
TCTCCTCCACAAACACACAGAAGTTTTGTGTTGATTGGAT
ATTTGTCTTACCCTACATTCTCAGCCTACTTTTTAAACTA
TGTAATCTTATTAATTGAAACCCAATTTAATGTGCTAATA
TGAAAGGATAAATATGACCTTTAACTGCTATGTCTGACTC
ATTGATGTTTCCGATAGTTGCTACTTTAGGCATGAAGAGA
TATTTTGGGATTGATTATAAAGAATCTTAAATATCTATGA
GAGTAGGGAGAGGGAGGTAGGGAAGGGTGGTTACTATATC
TATCTAGCAGGGCCTATAGATTCTGCCTGCCATGCACAAA
TGCAGTTATTAAGCTATAACTAAGTTATTAGCAGCTTTTG
TTATTGACATGACAATAACCACTGCTTTTCATTTATTCCT
AGATAGCATAGGCATATTCAAACACTTCTTATTGGTAAAT
AGCTTTATCTTTGTTTCTGTTTTGATTGGGCTATTCTGTT
AAGTAGCAGTTGCCTTCTAGTTGTTTTATTCTCAGCCTGG
ATTTTTGTCATTTATATCATATTTGGCATGACATAAAGTT
GATTGAATATTACTTAACAGTGCAACTTGAGATTTAAGAT
ACGTACACTAAAACATCTTAAATATAGAGCTTCTCTTTGA
AATTTGGGGTAGTAAAAGTTTGGGCATAAATATAAGATTT
AAAAAATAAAATCATTGCCTTATAATTGCTAGAACTGTTC
AATATCTTTTTTCTAGGCTTTGGAAAGCATTTTGGCAAGT
GAACGTTTACCATTTTCTTGCCTTAGAAACATCACTCAGA
CTTTAATGGACACTTTGAAAAATCAAGGTAATAGGGTTTG
TACTGATTGGAGGTTACGTTCTTAACTCAAATTTTGTAAC
TGATTATAGAAAGTTATTGACTTTGTGATACCATCATGTT
ACTTTAATGTGGAAAAAATATATATATATAAGAAATTAAG
AATCTTATTTATTCCCTATTTAATATATGTAGTTGATCTT
CATCTAAACTGTCTTTGAATGTATTGAGTGTTTGTTATTG
ACAAGTTGTTTTTAATTGTGAGGAAAGAGGTCAGGATAGA
ATGATAAGTGGTTATTCTGATATAGCTGTAGAACATTAAG
GAAAGCATTGGAATGAAGAAGTTATCTGGTGGTATGGGAA
AACAACCAAGCTCTCTCGCTGCCATTGTCTTTTCTTTAGC
TTCACAAGAAGAGACAAATTTCTCTAGGGGGGCACATAAT
GTCATTTTGACCAAGATAATAATAAAACATATTTGTACTT
TGTATTAATGTTTTATTAGTGTATCAGTTTCCCATCAGTT
TCCCTCATGAACATAGTTAAGGACGTCCAAAATCACAGAC
GACAATCAGATTATTTTTTCTGGTCATTTTTTGATGTTCA
AAATTTGTACTATCACATTGTTCTTTAAAATCAGTCAGCC
CGTCAAAATGTATTTGTCTGAAAAAGGATTACACTTGAAA
CTGTGGGGTTGTAACACCATATTCCATCCAACTGAACTAG
TAAAAATTCACTTTATTCTGAATTCCTAACATCAGTTAAA
TTGTAGTGTGCAGTGGACTGGTGTCATCTAGTTGTGACTT
TTGTTTGTCATATTAATTATGTAAAACCAACTTTGTGTTT
TAATTATGTGTAAGCCAGCTTAAAGTGGCTTAATAAACAA
ATTATAATTTGTTCTTTCAGGGCTACAACATGCTAATTTT
GAGACTCTTTTTCAACCTTTTTTTTTTTTAACAGATACAT
GAAACTGACATTGGCAAATAGTGAACTCCTTTAGTGTATA
CCACTTGTCAGAAATAAATACCTCTTTTAAAAAGCATGGT
ATACTTATAAAGCCCTCCCACCCCTCAAGGCATTAACAAA
ATCCCAAAATTTATTAAATGAAAAGTTATCTTTCACTGAC
CTGGTAGTAAACCAAACACCATTGTTGGAGTTCTATAAAA
TCATCAGTTTCAAGTTCAACATAAAAATAAGATTCCTAAA
ATCTAATTATTTTGTATGGTCAGTTTTATTAAGGCTATAA
GAACTTGAACAATATTCCATGATACTGTATTTCAAATAAG
ATTTTTGGGGGATTATCATTGTTTCCCTTTTTAAAGAATA
AATATTTGTTTTATATTAGATATAAATATTCATACAGTAT
TCCAGATAATTTCTTTAAATTTTAAGTATTAGATGAAGAT
ATTTCCACTTTCTTTTTTATCGCCCTACTTTTAGAGCATC
TTATTTTATTTAAAAATTAGACATTTTGGTCGGGCGCGGT
GGCTCAAGCCTGTAATCCCAGCACTTTGGGAGGCCGAGAC
GGGCGGATCACGAGGTCAGGAGATCGAGACCATCCTGGCT
AACACGGTGAAACCCCGTCTCTACTAAAAATACAAAAAAC
TAGCCGGGTGAGGTGGCAGGCGCCTGTAGTCCCAGCTACT
CGGGAGGCTGAGGCAGGAGAATGGCGGGAACCCGGGAGGC
AGAGCTTGCAGTGAGCTGAGATCCGGCCACTGCACTCCAG
CCCGGGCGGCAGAGCGAGACTCCGTCTCAAAAAAAAAAAA
AAAAAAAAAAAAAAATTAGACATTTTGTCATAACGGAAAA
ATTATTTTTGCTTTCAAAATCTGATATAGCTTAAGCATCT
CAATATTTAATACATCAGAGCATCAGGGAATTATGTAATG
TTGAGAGATTTAATGAAAGAAAAGCCTGTTTATGAGTCTG
TTAAATATATCTCTTATATATACTTTTCCTTCTGCCTTTA
GAACTTGAGTCGGTTGATGAAGGATTGCTACAGTTTTGTG
CCAATAGACTAAAATTGCTGCAACTCTATGAGTCGGTCAG
TCAACTAAATTCCCTTGATTTTCATTTAGACACACCATTC
TCTGATAATGTGAGTAATCCCACATTTTATATTATATAAA
ATAATCTATCTGGTTGCTTTTACTTTTTACAATCAGTAGT
AACAAAGTAGAAAATTAAGAATTTTTTTAAAGCTTTAAAG
GTATATTTTGTTTACCAAGCCCCCTGCTAGCTCTCTGTGC
CTTGCTGCTAAATTTATATTATTTATACAAGTGCTGAGAT
TATAGGCATAAACCACTATGCCCAGCCACAATATGTTTTT
GTACATAAGGTATACAAAAATAGTTTGAAAGCCTAACAGG
TTGTATCCCTGAGAGCCACATACAGGACTTATATGTGGAT
ACAATGAGAATTGTTTTTCTATGTTTTATTTTATAGTGTT
TACGCTGGTTAATAATTAAGCATTTAAATTCAAATATTTA
GTTTCCTCAGAATGGTAAGAGTTGCATTTGACACCCTTTT
AAATTTTTTTCTGATTATACAGTGAAACATGTTTATTAAA
ATTCTAGCATTTGCCAGGGCATAGTGGCTTGCACCTGTAA
TCCCAACACTTTGGGAAGCTGAGGTGTGAGGATCACTTGA
GCCCAGGAGTTCGAGACCAGCCTGGGCAACATAGTGGGGC
CCTGTGTCTACAAAAAAAACTTTTTAAATTAGCTGGAGGT
GGTGGTGCACACTTGTGGTCCCAGCTACTCAGGTGGCTGA
GGCAGGAGGATTGCTTGAACCCAAGAAGTCAAGGCTGCTG
TGAACCATGATCGTGCCAAGGTACTCTAACCTGGGTAACA
AAGCGAGACCCTGTCTCGAAAAAAAAAAAAAAATGCTAAC
ATTCTAGAAGATAATAAAGTACCCTCAAGAAATATGCTAA
AATGGTACTTTTAGTAGTATGTAGTGTTCAAGATTATAGT
TTATTTAAATAAACTCCTACTCATGAAATGTGACTTGTAA
GCAAAGTTTTAAGCAGAATTCATGATAGCTATTATATTAA
TTAAAAAGTCAACTTTTGCTTACAATCTTGAATTTCAGTT
CAGATAATGTGGTTGATAGATGTGGAATGTTGTTTTTGTT
TTCTATTTTAAAGGACTTGGCTGTGTTACTAAGGCTTGAT
GAAAAAGAACTACTTAAGCTCCAGGCATTACTAGAGAAGT
ATAAGCAAGAGAACACCAGGACAAATGTTCGATTTTCTGA
TGATAAAGATGGTGTGTTGCCTGTAAAAACATTCTTGGAA
TATTTAGAATATGAAAAGGATGTGCTCAATGTAAAGAAGA
TAAGTGAAGAGGAGTATGTGGCTTTAGGTAGGTAAAATAA
TACACTGGTCTTTGTATCCGTCTTCTTTTAGAAGAAAACG
TGGTAGGAACATATAGCATCTCAGGAGATTCTGTTTGTTT
TGAAATTTAAATAATGAAAGTATTTAATGTACTGTATTTT
TTGGCCAACAAAAGACACTCTGGTCGATAGGTTGTTTTAA
TAAGTATACTAAAGAGACAATATCAGATCATGATTTGCTT
TCTGCTTTAATAAATCAAGCAAATTGAACCATTAATTTAT
CTTCCTTCATAATGTTTTGTTTCTCTGGAATTCCAGATTG
TGATTCAATAAGATTGTTAGTCCAAATGGTAAGTAGTCAT
TGATTAATGTGCTTTGTTTTTGTTCTACCAGGTAGTTTCT
TTTTTTGGAAGTGTTTGCATGGAGAAAGCTCCACTGAGGA
TATGTGTCACACTTTGGAGTCGGCTGGACTTAGCCCTCAG
CTGTTGTTGGTAAGGTGTTTTTGGTTGCTGGTTGCTGTTC
TTCCTTGTGAATGTCACCCAGAAGTGTCAATCTTCTTTTT
TTTTTTTTTAACTGTTGTCTTTTAGGTTATCATAGAATGT
CCATGAAAACTTTCTAAAAATGATCAAAGAAATTTTTAAT
CACCATATTTAATAGAGTAATATTATTTTATTTTTCTTAT
ACCCTGTAAATTTTTTTTCTTTTTCTTTTACTTTGAGAGA
GAAAGTGTCTTGCTCTGTCACCCAGGCTGGAGTACAGTGG
TGTGATCGTAGCTCACTGCGGCCCCAACCTCCTGGGCTCA
AGCCATCCTCCCATCTCAGCCTTCTAAGTAGCTGAGGCTA
CAGGCGCATGCCATTGTGCTGGCCAATTTTTTTTTTTTTT
TACTTTTGTAGAGATGGGGGTCTCGCTATGTTGCCCAGGC
TGTCTGAAACTCCTGGCTGAAGCAATCCTCCCTGCTTGAC
CACTCAAAGCTTTTGGATTACAGACAAGAACCACCGTGCC
TGGCCAATTTTCTATAAATGTTAACAAGCATATTCTATAG
TTGGCCTAAGATAAGTTTAGAATCTGTATGCACACATCTA
TATGCATGCATTTACAATAGAATTGGATCATCAGTAAAAA
ACTGTCATGTTACGATGGAAAAGATCTTAAAAACAAAATA
AACTTCCCTTAAAGCAATGTGGAATTGTTATCAAACATTT
TCAAACTTTGAATATATATTATAATGTAATCTCAATTATA
ATAAATATAAAACAAAAGAATCATCCAAGGAGAAGATACA
ACACTAGATTTTTGCCCTTTCTGAAAAAATCAAGGAAAGT
TACCCCATCTTCCTTGTTCTTCTTTGCTCTTACCTATCTC
CTACACATGCATGCATACACAGCTGTCCCTCAGCACCCAT
GAAAGATTGGTTCCAGGAACCTCCCCCTCCAATACCAAAA
TCCATGGATACAGAAGGTCCTGATATAAAATGGTGTAATA
AAAAATTAGCCAAGCATGGTGGCATGTCCCTGTATTCCCA
GCTACTCAAGAGGCTGAGGCATGAGGATCCCTTGAATCAG
GGAGGTCAAGGATGCGCTGATTGCACCTCTGCACTCCAGC
CTAGGTGACAGAGTGAGACCCTATCTCTAAAAAAACAAAA
AAGTGGTAATTGCATGTAACCTGTGCACATCTCCCGTATA
CTTTAAATCATATCTAGATAACTTTTAATACCTTATGCAA
TGTAAATGCTGTGTAAATTATTGTTAAACCTACTGAGGGA
ATAATGACAAGAAAAAGTCTGTATGTGTTCAGTATAGATG
GAACTGTCCATCTTTTTTTTTCTGAATACTTTTGACTTAC
AGTTGATTAAATCCACAGATGTGGAATGCATGGATACAGA
GCGCAACTGCATACTCTTTCACACACCCCCATTCACATGT
TATATTTTGGCCAGGATTTGGGCATCCTACCTCTGTGAGC
TTGTTGACGGTTTAATGTGTTGTTTTTATTTTGTATGTGT
CTGATTTTGGTATCTGGGTAATGCTGGCCTCATAGAATGA
GTTTGGAAGTATTCCCTCCTCTTCAGTGTTGTGAAATAGT
TTGAGTATAATTGATATTAGTTCTTCTTTGAATGTTTGAA
AGAATTCAGCAGGAAATTCATTAGATCTGGGCTTTTCTGT
TATGGAGACTTTTATGACTGCTTCCATCTCATTACTTATT
ACTGGTTTGTTGAGGTTTTCTGTTTCTCTACGGCTGGTTG
GCATAAAGCTGTTCATAATAGTCTCTAATGATCTGTGTTT
CTAATGATGTGTTTCTGTGGTATCAATTGTAATGTTTTCT
TTTTTTCTCTGATTTTATTTATTTGAGTCTTTTCTCTTTT
TTTCTTAGTCTAACTAAAGGTTTATTGATTTTGTTCATCT
TTTTTAATAAAACACTTTTTTGTTGATCTTTTGTAATTTT
TTTAGTCTCAATTTCATTTATTTCTGCTTGATCTTTTTAC
TTCTTTTACTAATTTTTAGGTCGGTTCTTTTCTAGTTTCT
TGAGGTGCCTTGTTAGATTGTTTATTTGGAGTCTTTTGTT
GAGGTGTTTATTGTCTATAGACTTCCCTTTTTTTTTTTTT
TTTTTTTTTGAGACTCTGTCACCAGGCTCGCTCTGTCACC
AGGCTGGAGTGCAGTGATGTGATCTTGGCTCACTGCAACT
TCCGCCTCCTGGGTTCAAGTAATTCTCCTACCTCAGCCTC
CTGAGTAGCTGGGACTACAGGCATGCGCCACCCCTAGCTA
ATTTTTGTATTTTTAGTAGAGATAGGGTTTCACAGTGTTG
GCCAGGATGGTCTCAATCTCTTGACCTCGTGATCTGCCTG
CCTTGGCCTCCCAAAGTGCTGGGATTACAGGCGTGAGCCA
CCACACCTGACCAACTTCCCTCTTAGCACTCCTTTTGCTG
CATCCCATTTTTATTTTTTTCAAGAAATTTTTAAATTTTA
TTTTTAGTTGCTTCCTTGCCTCATTGACTGTTCAGGAGCA
TGTTGTTTAATATCTGTATTTGTGCAGTTTCCAAAGTCCC
TCTTGTTACTGATTTCTAGTTTTATTCTATTGTCAGATAA
ATACTTCATATGATTTTGACTTTTTAAAATTTGTTGAGAA
TTGTTTTGTGGCTAACATATGGTCTGTCCTGGAGAATGTT
TTATGTGCTGATGAAAAGAATGTGTGTTCTGCAGCAGCAA
ACGAAATGTTCTATAAATGTCTATTAGGTCTATATGGTCT
AGTATGTAGTTTAACTCTGATCTTTCTTTGTTGATGTTCT
ACCTGGAAGATCTGTCCATTCCTGAAAGTGAGGTCAAAGA
CCTCTGTTATTACTGTATTGAAGTCTGTCTCTCCCTTTAG
ATCTATTAATATTTGCTTTATATATTTGAGTGCTCCATTG
TTGGGTGCATATGTACTTACTATTGTTAGATCTGGCTGAT
TTGACTCTTGATTCTTTTATCACTGTATAATTACCATCTT
TGTCTCTTTTTTTTTTTTTTTTTTTTTGAGACAGAGTCTC
ACTGTTGCCCAGGTGGGAGTGTAGTGTCATGATCTCGGCT
CACTGCAACATCTACCTCCCAGGTTCAAGTTATTATCTTG
CCTCAGCCTCCCCTTCGTCTCTTTTTATAGTTTTCAACTT
AAAATGTATTCTATCTGATATATGTGCAGCGTCTCCTGCT
CTTTTTTGGTTTTAATTTTTATGGAATATCTTTTTCCATT
CCTTCACTTTCAGTCTGTTTGGCTTTATAGGTGAAGTGAG
CTTCTTGTATGCGGTATACATTTGTATGTTGTTTTTTAAT
CCATTCAGTCCCTCTGTGTCTTTTTTTAATTATTATTCCT
GGGCCTAAGCTATTCTCTCATCTCAGCCTTCCAGTCAGCC
AGGACTATAGGTGCATACCACTGTGCCCAGCTCACTCTGT
GTCTTTTAATTGGAGAATTCAGACCACTTACATTCAGTGT
TGTTATTGATTGGTAAGGTCTTACTACTGCCATTTGTTAC
TTGTTTATTAGTTGCTGTGTAACTCCTCTCTTTTTTCTGT
CTTTTATGGTTAAGTGATTTCCTCTTATAGTATGTTTCAA
TTCATTGCTTTTGATTTTAGTGTATCTATTGTAGGCTTTG
CACTGTGATTACCATGAGGCTTACAAAAAAAAATCTAGTT
ACAACAAGAATTTGATACCAACTTAACTTTGATTGCAAAA
CAGCAAAACCAACAAACCATAAAAAGAAAACCTATACACA
TTAACTCTCTTCTCCCCCCATTTTAGCATTTTTGATGTCA
TCCTTTTATGTTATTTATGTTGTCTCTTAACAAATTGTCC
TTTTTTTGATAGTTTTTTCTTTTAGTCTTCTTACTAAAGA
TACACGTGGTTTAAACACCATGATTACAATATTAGTACAA
CAACCACATTAGCATAATTTTCTTTCAGTTTGGAGAACTC
CCTTTAGTGTCTAAGAAATCACACATTTCTTACAGGATAG
GTCTGATAGCAATACATTCCCTTAGCTTTCGTTTGTCTCG
GGAAATCTTTTATTTCCCTTTTTCATTTTTGAGGAATAAC
TTCACCACATACAGTATTTTTAGGTGGCAGTTTTTTTCCT
TCAACATTCTGAACATATTGTCCCACTCCCTCTTGGCCTG
TGAGGTTTCTGTTGAGAAATCTGCTACCAAGCATATTGGA
TCTGTCTTATACATTATTTGCTTCTATTCTCTTGCTGTTT
TCTAAATTCTCTCTGTCTTTGACCTTTATGAGTTTGTAAA
TTAGAGTGTTCTTGTTTGAGTTAACTCGGATCGGTGACCC
TTGACCTTCCTGTACCTGTATATTCTGGTTTGGAAACTTT
TCTGTTATTACTTATTTGAGTGAACTTTCTACTCCTTTGT
CTTTCTCAGTTCTCTCTTTAACTCCAATAACCCCAATATT
TGCTCTTTTGAGGTTGTTTTATAGATCCTATAGGTCTTGT
TCATTCCTTTTTATTCATTTCATTTCTTTCTTCTCCTCTA
GCTATGTATTTTCAAATAGTCTATCAACGAATTCACTGAT
TCTTTCTTCTGTTTGATCAATTCTGCTATTGATGTTCTCT
ATTGCATTTTTCATTTTATTTATTTTCAGCTCCAACGTTT
CTATTTGATTTTTTTCATTTGTATTTCAGTCTTTTAAAAA
TTTCTCTGATAAATTTTTGAATAGATTGTGTGTGTTTTCT
TAGAATTTGTTGAGCTTCCTTAAACAGCTATTTTGAATTC
TTTGTTAGAGATATCACGCATCTCCCTCACTTTAGGTTCT
GTCTCTGGTGCCTTATTTTGTCCATTTGGTGACGTCATGT
TTCCCTGAATGTTCTTGATGCTTGTGGAAGTACAATGGTA
TTGTACATTGATATATTAGGTATCTACTTTAGTCTTCACA
GTCTGGCTTTGTTTGTACTTGACCTTCCTCAGAGGGCCTT
CCAGGGATTCTAAGCTGACTGACTGTTTTGTTCCCTGAGC
TTGTGACCCTTGCAGCACTAGACAACACTCTAAGCCCAGG
CTTGCTGCAGGTCTCTGAAGAGCTCTGAGGTTTATGTGGC
TTTCCAGCCTTCATGGACTGGGGAAAGACCTAAGGAGGGT
GCTGAGGCTATGTGGGAATGCTGGCCAGGGACCTGGGTCC
AGAAGACTGTCCTGGTGGCCCAGACAGGTGTGCATCCCAG
CAGGTCTCTGCACAGGTGGATGGGTCTCCAGCTGCAGTGA
GAGGGAGTAGAAGTGAGACTGGACCTCTTTAGGATGTGTG
AAAAGGAGGTTGGCAAGCCTGTTTTGTTGGCCCAGATGGT
TATGTGTTGCCCAGCAGGTTCCTGCACAAGTGAGATAATT
CCTCAACTGCAACAGGAGGGACTTGAGCTGAGACTGGGCC
CTCTCGGGATCAGCTGTGGGAATGGAGGCTGAAGTGTCTC
ATGTTGGCTCAGAGAGGCATGTGTCTTCAGCAAGTTCCTG
TGCAGATAGGATAGTTCTCCAGCTGCAGTGAGGGGGCCCT
GAGGGGGATCTGCTGAGACAGAGGCTGGTGAGCCTGTCAG
GGAGGCTCTGAGTCCTGGGCTGAGAGATATGGGTGAGTCT
CCCTCTGGGTCCTTATGCAAGCAACTCTGAGCTGGGACCT
CAGCTAAGGAAGGTGAGGGCAGCACTGCAAGGCTACTTTC
CAGCCCACTGCTGAGACCAGAGCTAGCGGGCAGACTAGCC
TTTCTGCCAAAACACTAGTGTAAGCAGTTCCTTCTGGACC
CCATGGCAAATGGTTTTGGTGGCAGGATCATGGGCAAACA
GGGAAGTAGCCAGTCCCCTTGTGGGGATTGAGCTGTTTCT
GGGCTTCAGTCTGGAAGTCAGTTCAGGGGTACAGATCAAA
CACCTTATTGTGAGAGAATGTAAGTAGGTTACCTTCTATT
ACCATCTTGGTGGCCTCAAGGTTTCTGTTACTCAAAATCT
ATCATTTAGACATCATCTGGTTATATGTCAATATACAACA
TTTTTATGTATGAGATAATGGTAACATTTTAATATGTGAA
TTCATAAATATATTATGAATAATGTAATGTGGCATTCTTT
GTTGTGACTGTTGGAATATCTTCTTTTGCATTTACTAATT
ATGGAGGTAGTTACTTTATACACTGGACTGTCTTCTCCTG
TTTTATGTGTCCATATATGTGTTTCTATGTGGTAACTTAA
TTTATCTCTGTATTCACTTCTTTATTTTTCTTCTTTCATC
TTAATGTTTCCTACAGTTTAAAATATCTTTATATTGCTTA
TAAGTGATTCTAAAATTGTATCATTATATTCTGATAGTTT
CTTTGGCATCCTCTATTTTATACTGATATCCTATATACAA
ACAAAAGCTTGACTGTTTGGAATGTTTAATGTTTACAGAA
AACAGGAAAAACACACTCTCGGTGATAAACAGAGATTACC
TGGAGGGTGAGAAATAGAAGGAGGTAACCTAGGGAGAAAT
AAGAAGGAAATTTAAGCAGAACAGGTTTTTTGTTTGTTTC
AGAATTTTATTACAAGTGATGTTGGGTAGAGAAGAGGTTG
GTTGGAGAGAAAAGCAGAATTCATAGTGTGAAGAGAAGTC
CAAGGCATGGCATTTAGGTTTTTTGGCTGCCTTAATCTAA
AATAACCTTCTGACTGCCAATTTTGATGAGCATTTTGAAA
CTTTGTTGTTGATGGGGAAATGAACAAAGCTTTAAAAGGC
ATTAAATCTATAGGTATGTTTAGAAATCTGGTATACTGGC
TGGGCGCGGTGGCTCACACCTGTAATTCCAGCACTTTGGG
AGGCCAAGGTGGGCGAATCAGGTCAGGAGTTCTAGACCAG
CCTGGCCAACATGGTGAAACCCTTCTCTACTAAAAATACA
AAAATTAGCTGGGCATGGTGGCTCGCGCCTGTAATCCAAG
CTACTCGGAAGGCTGAGGCAGGAGAACCACTTGAATCTGG
GAGGCGGAGGTTGTCGTGAGCCAAGATCGTGCCACTGCAC
TCCAGCCTGGATCACAGAGGGAGACTCCATCTCAAAAAAA
AGAAAAGAAAAGAAATCTGATGCCCTTTAATAATAGACCC
AGATCATACATTTTGTATGTAAAATTTATCAAAGTGAATC
TAGTGGCAACTTAATGGTGAGCCTAAAATGTAAAATAAAT
TCTGCCCTCCCCCCACGTTTCTTTTCCATCTGCTTCCCAG
TATATATGCACATAAAACAGCGAGACAGAGTTATTTTTGA
TTGAGTATAGAGTGTCTTTGTTAACTATATAGGCAACCAT
TTTTTAGCCTACCTAGTTGTGAAAAGCATCAGGTTATGGA
GGTTAAGGGGAAGTCTAGCAGAGAGGAGATTCCCCCGATA
AATAAACTAAGGTCATGCTGAATTTTGTTGGTTAAACAGG
ATATTGGGTTGCAAGTGGAAGGAACATGGTGTAATATGAT
CCCATTGTTGTGACAGTAAATCCCCGTTATCCTCCCTCGA
ACATACTCTATATGTATCTGTACATATAAAGCTGTTAATG
ACTTGGAGCATAGTAACCTTTATATAACCATTAGCATTTA
TTGTTAACATTGTCATTATTTATGAGCATGGAAGATATAT
TTTTTTAAAAAAGGTTTCTAATGGGTACAAAAAATAGAAT
GAGTAAGACCTATTTGATAGCACAACAGGGTGACTGTAGA
CAGTAATAACTGTACATCTTAAAATAGCTTAAAGAATGTA
ATTGGATTGTGTGCAACTCAGTGGGTAAATGCTTGAGGGG
ATGGATACCCCATTGTTCATGATATGCTTATTTCATGTTG
CATTACTTGTATCAAAACATATCATGTACCCCATACAAAT
ATACACCCACCTACTATGTACCTACAAAAAGTTTTTTAAA
GGTTGTCTGTGTGGGATGAGGTTAAAAGGGAGCTGGTATG
AAGAGGCCCTTGGAAGGAAAATTAGACCAAAAAAGGAAAA
AAAATAGAAGGCATTGAAGAGTGTGTGTGTGTATATATAT
ATGTGTGGTTTCATATGTGTAAAAATTAAATGTATGTATA
AATTTATATATACATGTATATATCCTTATACACATGAACA
TTTTTAAAGGGGGAGAAAAGAAAATATGCATGTTATTAAT
AGAATCAGGCAGGTTTATTTTCAAATTTTAGTTCTTTTTT
TTTTTTTTTTTCTGTAAATTTACCTGAGATCTGATAAACA
TGGATCCAATTTTAGTTCTTTTCTTTTTTTCTTTTTGAAA
AGAAAGACTGGAGTGCAGTGGCACAATCTCATCTCACTGC
AACCTCTGCCTCCTGGGTTCAGGTGATTCTCCTGCCTTAG
CATCCCAAGTAGCTGGGACTACAGGCACCTGCTACCACGC
CCAGCTAATTTTTTGTATTTTTAGTAGAGATGGGGTTTCA
CCATGTTAGCCAGGATGGTCTCGATCTGACCTCATGATCT
GCCGCCTCGGCCTCCCAAAGTGCAAGGATTACAGGCGTGT
CAATTTTAGTTCTAACTCATTAACTGTAGTGCTGGACAAG
TTAGTTTTCCCATATGAGCTTATTTCATCATTTCTGAAAT
CTGGATCATCATCCCTGCCACAGAAGTTGTTAGGATAAAA
TGAGGTGATGTGCATGTCATGTACTTATCACAGCTCCTGG
CCCTGAGTTGTCCTCATAAATTCACTTCCTTCATGAGCTT
CTTCTCCTTCAACTCTTTACCCTCCTTAATTTTTGAAAAC
TATTTGAAATAATTCGTTTAAACTAACAGCCTTTTAATTT
AGAGCTATTTTCACATAAAAGTATTGCAGTATTATAATTA
ATCAAGGCCTTTCAGAGGTACCAGTACTAACAGATGTAAC
ACTATTTCATTAAACTTCATTATCCCAGAATTGTCTGTGA
ACCAATTTTATAAATCTTAAAAAAATTTCAGCTTCAAGTA
GGTATGCTATGCTGGTTTACAGCCATTTTAAAAGTCACTT
ATGTTGACTTAAGTTTTTTGTTTAAAGTCTGTTTTTTCAT
AACTTATTAGTGATTTAAAAATTGGAGTTTGATACATTTA
TATATTGTTCCTCACTGCCACATCTGCAATACCTTTGTAC
GGCCAAGGCAAGGCTAAGATCCACAGCTCCAGATCCTACC
TCTCTCCTGTCAAAACCTACAGCCAAGTGATACCTCGTTA
ATCAACAGCAAATCTATGCTCACGTAGTAGTAACTCCTAT
CTGGTAATGTGCTCCTTAATAGAGATTTGGATTGGAAGGC
AATGCTTAACCCAAAGAAGAGCTGGAAACAGTGAAGTTTA
AATATACAACAGGTTATAGAGAATCTCCTAGGTAGACAAG
GGACCTCATTCTCCCTCTCACATTACATGATACAGCAAGC
AACTGCTTATTTTTTCACCTCAAGAAGCTGCATCATCCAT
ATGCATGCATCTGCTGTCTAGGAAAGTGTAAGATTTTTCT
ATGTTAAATTTTTTTTTTAGACTGAAAAAGATTTAAATTT
GATTTCAGTCTCTGCTCCTGAGTGTTTGGCTTTCGAAGGA
AAAGGATATTTTGGATAAACCACAGTCAGTCTGCTGTCTT
CATACCATGCTGTCCCTCCTGAGCAAGATGAAAGGTAAAC
AAAGTTTGTTGCTCCTGTAAACAAAGTTTCGTGTTTGAAA
TGTCACAAAAAGATGGGAGAGTAGATAGGATCCCTTAACA
GAAGGAGTCTATAGTATACAAAACATTTCACCATAGAGAT
TCCTTTATGTATTAATAGAATACTTTTAATGCATTTGACT
TATGCTTTAATTTATGAAATTTTATATTTTGTATCATCAT
AAAAAAACATGATTTGAACAATACATGTTAACTCAGTAAG
GCAAATGGAATGGTCTTAGGGGAGGTAATGTTTTTCTTGT
TATTTTTTGTATGATTATCAGAATATTAATCTATTAAAAT
ACTCAATAGTTTTCAATAATGATGAAATATTCCAAATAAA
GATTTAATATTGATTGAGAACAAAGATGACTAAAAGCGCA
TAAATAAATGGAATGGAAATGTTCTGAATAAAATAGAGTG
TTAGACTTCCACTTCACTGAGAAATATAAAAATATATCAG
TAGGGAACTTAGTTTTAACATTATGTTTAACATAAATGGT
TAGTCCCAAAAAATTGACAGGGTAAGAGTTTATTTTTCAG
TTTTCTCCTATCCCCCTATCCCTATAGTGGCCATCGATGA
GACCTGGGATTCTCAGTCTGTGTCCCCATGGTGGCAGCAG
ATGCGCACAGCCTGTATTCAGTCTGAGAACAATGGAGCTG
CTCTGTTGTCTGCACATGTTGGGCATTCTGTTGCTGCGCA
GATATCAAACAACATGACAGAGAAAAAAGTAAGTGGGTAA
AGGTATGGTTTTCATCTGTACACATCCAGTAGGCTAAGGG
GATGCTTTCCTTTTCTGGGGTTTTTTAAGGGGTTTTTTGG
AGCGGGGAGAGGGATGAGAGATGCTCCCCTTAATTTGACG
CCATGGTTGACGCCATGGATACTTGAATTTAGCAGTTGCC
ACATGACAGTATCCTACTGTGTTTTTTTCTCATCTCTTGA
GGACTCACATTTCCTTTACAGCTCATGGTAGATCAAATAA
TTTTTCCCAGGGGGTGTTATGTTAATTTGGATGAGACACC
AAATAGATCTGTGGAGATTCACATCATTGTTGTTTATAGG
CTAAATTTAATATTGCCTGCTTGCAATGTTCATTATGATG
GAGAGAGATGAGATTTCAGATTTTTTTTTTAGGTTGAAGA
GTGCATTCTGAAGAGATATAAGTTTTTTGATGGTAGTGCT
AGACAAAACTGTGGCCCTTGCCAAAGATGGCCCAGAAAAC
TTTGAAATGTACACTGGTTGAATCAGGGCCATTAGTGCAG
GACTCCTTATAAATATCTGAACTCACCATCCTTGCCTATG
AGTTTCCAGTCTACTCCTGACCCTCATGTTTCATCCAGCC
AAGTAGTAATATTTGGGAAATAGCATTTATGTGTTGCTTT
GTGATGTATCCTCAGTATCCATCAGCTTTCAAGTTAAAAG
CTCATTCAAGTTAATATTGATTCAGAATCTTTGGCAGAGA
ATCACCAGTGCATTTTTTATTAGTTTTCTCAAACAGTTTT
GGGTGCTGATTCAGAGGCCCTCACTGATTCCTGGGAGGCA
CTTTCTCTTGACACTGAGTACTGGAAACTCCTTCTGAAAC
AGCTGGAGGATTGTCTCATACTTCAGACTCTGCTTCACAG
CAAAGGGAACACTCAGACCTCCAAAGTATCATCACTGCAG
GCTGAGCCACTTCCAAGGCTTTCTGTTAAAAAGTTATTAG
AAGGAGGAAAAGGTAAGCTGAAGTTTATTTGAGCATTTAC
ATCCATATTGTTATGTTACGAGGGTTTCTTTTAATAGAAA
CGACGGAAAGAATAGAGAAAGAAAAATACACTCAGATTTA
AAAAATAACAATAACCTTCTGTATAATTCCTCTAAATTAA
TTTTCTCTAAAGTCTCATTTGGTCAGTTCCATGCTCAGGA
ACTGCTAGGTGCTTCCCTCGGCCTAAGAAAATTGGCAGTG
ATTCTCAAAGAGTGGTCAGAGGACCTCAGGAGTCCTCCTT
TTTTCACTTACATGTCTGTATGAGGCCAGATTTTATTTAT
TTATTTATTTATTTATTTATTTATTTATTTATTTATTATA
CTTTAAGTTCTGGGATATATGTGCAGAACATGCAGGTTTG
TTACATAGGTATACATGTGCCATGGTGGTTTGCTGCACCC
ATCAACCTGTCATCTACATTAGGTATTTCTCCTAATGCTG
TCCCTTCCCTAGCCCCCCACCCCACCACAGGCCCTGGTGT
GTGATGTTCCCCTCCCTGTGTCCATGTGTTCTCATTGTTC
CACTCCCACTTATGAGTGAGAACATGCAGTGTTTGGTTTT
CTGTTCCTATGTTAGTTTGCTGAGAATGATGGTTTCCAGC
TTCATCCATGTCCCTGCAAAGGACATGAACTCATCCTTTT
TTGTGGTTGCATAGTATTCCATGGCGTGTATGTGCCACAT
TTTCTTTATCCAGTCTATCATTGATAGACATTAGGGTTGG
TTCCAAGTCTTTGCTATTGTGAATAATGCTGCAATAAACA
TACGTGTGCATGTGTCTTTATAGTAAAATGATTTATAATC
CTTTGGGTATATACCCAGTAATGGGATTACTGGTCAAATG
TAATTATTTTCATAAAATATTAGCATGTAATCAGTTTATT
ATTTTCATTTCAAAATGGACTAATAAAATATTTTTTATTT
ATCAGTTTTAATTTTTAGTACCATAAAGACTGACAGCTGT
AACTCATAAACCAAAGTTCTTTGGGATTGCCAGTAATTTT
AAGGGGATCATGAGATAGTAAGTTCAAGAATTGCCTGAAC
AAAGCATAAACTCTTAAACTTACTCTCCAATAACTTTTGA
CTTTGAATCCGACTGATTTTTCTATTTCTTTCTCATTTGC
TTCCTAGACTTTAGTTAAAATGAAGCATCCATGTGCTTCC
TGTCTTAGATCTGGGCCTATCCTCTTCCCTTTCCCTGCCT
CCCTCACTCATGGATATCAAAATCTTACTCATCTTTCAAG
GTTCCAGCTCAAATGCTTCTCCTCCAGGAAACCTTTCACG
ATTCACTAACTGCAGATTTTCTCTTCTTCCTCCTAATATC
CACAGAATGTTATTCCTCTGTTGTGAAGCATCACTTTCTG
CTGTCCTGGAGTCATTTGGGTTCCTGTGCTGATATCTTGC
AGGAACATAAACATCTTACATTTTTAGTTGTCTTTGAGGG
CTCACACTTGTATCAGCAGCTCTTTTAGGCATTTGATACT
GGAAGGACTGTATGTGAGGTTTATAAATACCCACATATTT
ATAGATTTTTAGTTTACTTGTTTTCTCATTCTTTATAAAA
CTCATGACCTTTTTTTTATTGCAAACTCACCACACTTCAT
GTTGCCACCTAGTGAAGGGGTAAGGATGCCGTTTGAATAT
TAACCTAAGCAATGGAATCAGGGGCTTAATTCTGGAATGA
GAATTTTCCAATGATTTAGAAGCCAAACATAAGAAATTAG
ATCACCCAGCATATTGCTCACATTTATTTTCACTGACAAT
TGTGAATTTACTGTGAGGCATTCTTTTTGTGGAAAGGTTT
TTATCTGAATCAAAAGATGAGGAAAGACTGAGAAAGTTTT
GGTAAACAATAGAAGTATAATTTGTTTTCAATAATAAACA
GTGCTCTTTAAACATCTGGAACATTTTTCAGCATGTGTTT
ACAATTTTTTGTACTATATTGATGACTGAAACATGATATA
GTATAATGCTGTTGATTAGCTATGGCTAAATTAGGCCCAT
AAATATTGCATATAGGCAAATTAGTTGATTATTAAAAGTA
ATAGGGCTGGGCACGGTGGCACATGCCTGTAATCCCAGCA
CTTTGGGAGGCTGAGGCAGGTGGATCACCTGATGTCAAGA
GTTCATGACCAGCTTGACTAACATGGTGAAACCCTGTCTC
TACTAAATACAAAAAATTTAGCCAGGTATGGTGGCACATG
CCTGTAATCCAAGCTACTTGGGAGGCCGAGACAGGAGAAT
CCCTTGTACCTGGGAGGTGGAGGATGCAGTGAGCTGAGAT
TGCGCCATTGCATCCCAGCCTGGACAACAAGAGCAAAACT
CTGTCTCCAAAAAAAAAAAAAAAGTAATATTTATCGGCTG
CGGTGGCTCATGCCTGTAATCCTAGCACTTTGGGAGTCTG
AGGCAGGCGGATCACCTGAGGTCAGAAGCTCGAGACCAGC
CAGGCCAACATGGCAAAACCCCATCTCTACTAAAAGTACA
AAAAAATTACCTGGGCGTGGTGGCATGTGCCTGTAATCCC
AGCTGCTTGGGAGGCTGAGGCAGGAGAAACGCTTGAACCT
GGGAAGCGGAGGTTGCAGTGAGCCGAGATCGAACCACTAC
ACTATAGCCTAGGCAACAAAGCATGACTCCATCTCAAAAA
AAAAAAAAAAAAAGTAATATTATATTGGTCTTAGGAGCCT
AGACAAGTGTCATTCTAACCAATCTGTTTTCACTTATAAT
TGAAGTAAAAGTGTTTTAAGGATATATTAATTTTTTTGTC
TCCTGTAAAGTGTATTTTAAATTTTTGAACATAGAAAGCA
AATGGTATACAGACATATGCTTGTGCATTTATATTTATGT
AACATTTTCTGAGAGTATAAGGATGCCCTGACATCGTAAA
TATCCTGCTTGTTGCCCTCACAAGTTGCGTGGTAGGTAGG
AACACTGCTGTAAATCTCAGGGCTTTTTCGGGTCACCTTC
AGGCTCAGAAATAAATGTGTTGCTTAGATTTCTTTGTAAG
GAAATTGGCTCCCATTGGCAAACACTGCCGTGTGTGTTGT
AAATTTTTATTTTCTTCCTTGTCTCCAAACTATAGGTGGC
ATTGCAGACAGTGTAGCCAAGTGGATATTTAAACAGGACT
TCAGCCCTGAAGTATTAAAACTGGCTAATGAAGAAAGAGA
TGCAGAAAACCCAGATGAACCCAAAGAAGGTGTTAACAGA
GGTTTCCTTGAGGTATCAGAGGTGGAGATGGACTTAGGAG
CCATACCAGGTGATACACCAATAATGAGAAACATGAAATC
CAGAGAGGAAAGATGTGGCCGAGTGTTCATTAAGGAAAAA
AATAATATCACTGCTTTCTTCTGACTTCCAGACTTACTGC
ATTTAGCCTATGAGCAATTTCCTTGTAGCCTTGAGCTCGA
TGTGTTGCACGCACATTGCTGCTGGGAGTATGTTGTTCAG
TGGAATAAAGATCCAGAGGTGAGATTCTCGTTGCCTCTTT
CATGTTATTTCTGCTTCTGTGTTCATGCTATTCATATGTG
GGGACTGTCTAATTAAATAGCTTATGATAAACACTGGCTT
TTTCCCCATTGTAATGCCTCTGTGCTAACTAGAGTAGACC
TTTTTCACATATTTCCTCTTATAATCCTCCCAGTAAACCT
GTGAAGTATAGATACTGTCATTATCCCCGCTCTAAAGAAG
AAAATACTAGGGCTCAGAGAAGTTAAGTTTCTTCCCTGCA
GACACACAGCTAAGTAAGTGTCAGGATTTAAACGTAGGGT
TCTCTTTATCTAAAACCAGTGTCCTTTGCCCTACTCCCTA
GTTAGGTTGTGACAAGTATATTGTTTATTTCCTTCTGAAT
TCCTGCATGAAATGGCATCAACCTAACAGAATATTCTTAA
TATTATAGTCATCATGATAAAAGTCAAGAGTGAAGGTCCT
GAGATTAACCTAGTGTCTGATTGTTCAAATATGTATTTAT
CTGTTACTTCCGTTTGCATCAGAAGAACAAAGAGGCAGAT
TGTGCCCAGGGTTGACTCTAGTCCAGGGTTAGCCTTGCTG
CCCTCTCAGCTCTCTGCTCAGGTGTCATTTTCTATTGCTT
TTGGTAGCCACTGTTTCTACCAGGGCATTCACAGTCTAGA
AGCAGCATGGGGGGAGGCCCCAAGCCTGGAGGCAGAAGGC
AGAGATTTGGATCCCAGCTGAATTGCTGACAAGCTTCTGG
CTCAAGAGAGCCACTGAATCTCTGGCCTGTTATTTTCTAC
CTCCTTCTCCCTCCTTTTTAAAATGAAGGTGCCATGATCA
AATAAGATCTAAAAACATATTGTAAATATTCCTCTTTGCC
AATCAGTCCTTCACTTAGACTTCCCTAGTCAGTGCCCTGG
TAAATTATTCCTCTCAAATCAAAATTCTTACCTTTATCAT
CCTTATGTGAGGTTGTACTATTGTAGAGAACTCTCACAGA
TGAACTAATTCATGCTAATAGATTAATGGAAACGATACTC
TTCCTTCCTCCAAAAAACTGTAATCACATATATTAAAGGA
AGACATTATGAAAGTAAGTGATTTAAATAAAGGAATAGTC
TTTGATCAATTAAACCTTGACCAAAAAATGATTTTAGGAC
AGAGGATCCTCTTAATGCCCTTCAAATCACCCTCTTCAGT
TGACTACAACCTGAATGGCGATCATATATAGGCTCTCTAC
TTAACTGTGTTACTTTTCCATTTTATTAAAAAGGAATGTT
ATGTCTAGGATGAGAACATAATAATTTCTAAAATCTGAAT
GAATTAATTTCAAATTCAAGTTTAAAAAGTGGCATTTAAG
AAGAAAATTCTGCTTTGTAGTATTTGTTTATAAACCAAAA
GCAGCTTGCAGAGGGGGCATAGACAAAGCTGATGTCAAGC
CCCATGGCTGCTACATAGAGCTTATAATCATCATAGCACA
CAGTTTCTGAACTCTTTGTTTCAACGTTCTCCTAAAATGA
AGGCTGTAATAGTAGTTATCTCAAAAGGTTATTGCATATT
TTGAGAAAATGAATGCATAGTGCCTAACATTTTGACTAGT
GTTATCAGTATCATTAGTGTTGCTTACATTTAAAAGAAGT
TGTTGTTTTACTAGTTTGTTTTTACCATTAAATATTCATC
TTGTCCCATCCAACCACAGTCTCAGCTCCACCATTTGACA
CACATAATTTTATAAGGCTCAAAACAATAATATTACCTTC
GGAGAAATTTCAACACAAGATGTATTGGCAATGATGATAT
GTTTGATGATGATGTACAAGCTACAAAATTATTTAGCAGA
GATCTGAATGATTTAATCAGTGTTGCATTCTGTATTTAAG
TTTTAATATGTAAACTTCTTTGATTAGAAAGAGTTGAATT
TCAAACATCCCATCTGATATTTCATATTTCCTTCCTGCTT
TAATTGTTTTCTCTTTGGCACTTACCATTAACATACTAAA
TATAATATATTTACTTATGTTTATTATGTAGGTTCCTCAC
TAGAATTTAAACTCAATGAAGGCAAGACTTTGGGTCTGTT
TTGTTCATTATGGAATCCATCATGCTTCAAATAGGGCTTG
GTGCATACTAGATACTCAATAAATATGTGTTGAATGATGA
ATGAATGAATTGTATCTACAAAAGTAAGCTTATTGTTTTT
ACATCTATATGAAATTCAAGTGTTTATTGGAGAGAATATT
GCTATGATATTCAAACCACAGCAAATTTGAATCCAGATGT
TAGCCCATATGACCAAGGAGCTTCTAGGAATTAATCACTG
TAATAGGTAATGTGAGTTGAAGAGGGACAGTTTAAGTTAT
CAAAAGTTATTTCTTACCCAATAATTTCATGTTATTATTG
CAACATTCTTAGGTAGCTTTATGCAGAAATGTATGTAAGA
AGTCTCCATTGATAATGGTAAAACCTATTAAATGATACCT
CTTTTTCTTTCTCTTTTTTTTCTCCCTGTATGTAAGGAAG
CACGTTTTTTTGTTAGGTCAATAGAACACTTGAAGCACAT
TTTTAATGCACATGTTCAAAATGGTAAGTAAACAGATGTT
AGAAACATCACTGGTTGATCTAAAAGAGGCTTCCTGATTT
AACAGGATGTGAATTTAAAGATTCACAACCTGTTAAATTT
TTATTTGATTATCCTGCAACCTAACGTATTACTGTGTATT
GGCTGAGGTGCAAGGGTCTCTTGAGCCCAGTAGTTCAAGG
CTGCAGTGAGCTGTGATCACACCACTGCATCCAGCCTGGG
TGACAGAGTAAGACCCTGTCTCTTAAAAAATAAAATAAAA
TAAATAGTACTGGCCATTTTAACTACTTGGAAAAGTGCTA
TTTATAAAAGGGCAAAACAACTGGTAGTAATCACCACTTC
TGTTCCCCAAGCTGACTACTATTCCTGGGTGTAATTAAGA
CAGCTGTTCTGCATCTAGCCTTCCAAGGAAAGAGGAAATC
AATGATAGAGGCAGAACAGCTGCCTTCATTACACCCTTCA
CAGATCGTGAAGGAAAGAGGGATGGATTTCTCAGGACTGT
AATTCTTAATAAAAAATCTTGATAGCCAAAAGCCTAATAA
GATTAGACTGTAGCAACTATCTTTTGCTTCTTATAATGGA
TGTGAAAATTCTCCATTAGCTGCCAGACCTTGGCAACTAC
TGATGTCTCCTTGAAAAAATATTGAACTTATAAACAGATT
CCATTTAATAGATAGATGGGTTTCATTAAGGGAATTGAGG
ATATCAGCACTAAGCTAGTTAGTAACCTTAGTAAGTGATG
AGACTTGGTGTTAGGCTGAGTAAGAGGAGATATCAACTTA
TGTCTCTGTGATAAATTCTGGAGAAGCTATGTATTTTTCA
CCTCTATCACATTCTTGCAGGTGATATGAAATCCAGTTGC
AGAAATTGTAAAATGTCCCATTTTACTTGAAGAGAACTTG
AAAATTACTTATTCTTCTCTTAGATCTTACCTTCATCCAA
TATATATATATATATATTTGCCTTGACTGATTTGGAAAAT
ATCATGTTTAGATTATTCTATCCTTACTGATAAAATTAAG
TTACTGACTTCAGACTAGTATTTCTTCAAGTCAGGCCTTT
ACCTATTTGTATCTTTACCCACTGAGTAAGGTTCCTGGCT
TCTCAAAGCCTGTGAGGGGCCCTACTCATAGATGGACTCA
GCTACAAGGATAGTAATAACAGCATGAGAAATGCCATGTT
TACACTGCCTAATTGACAACTGTTTCAGAAATTTAATTTT
AATGCCACAGCTCAGTGAGTAGTGACAGGGTCTTGCTTTG
TTACCCCAGCTGGAGTATAGTGGCGCAGTCATAGCTCACA
ATAGTCTTGAACTCCTGAGCTCAAGCTGTCCTATCACCTC
AGCCTCCGAGTGGGACTATAGCCATGTGCCACCAGGCTGA
ATTTGTTAAACATTTTTTCATAGAGATGGGTTCTGACCAT
GTTGCCCAGACTGTTTTATTATTATTATTATTATTTTGCT
TTTAATACTTTTTTATATATTACTGTTAGTTTGTAGTTAT
AGATGAAAAAAATCAATTGGCAGACATTGGGATTGTTTCT
AGTGTTTGGCTGTTGGGAATAAAACTGTTCCCAACAATCT
CATACATACACATTCTGTATTCATTCCTCTAGTGTATATA
CCCAGCAGAATTGTTGGGTGATAGAGTAGACACATGTTTA
GCTTCAGTAGCTAGCCCCCAGCAGTTTTCCCTGTGGTTTT
ACTAAGTTATTGTACCAGCAGTAATGCATGAGTGTTCCAT
TGGTTCCATATCCTAATACTTGTTATTATAATTTCAACAT
TGTTTTTAGCCTTTTTGGTGGTTAGGCAATGCTGTCTCAC
TGTGACATTGTATTTCTCTCATAACTAATGATGTAACTCT
TTCTTCATGCTTAGTGGCAATTTAGACATACTCTTACACA
GCCCCGTTCTGATTCTCATTAAATCAGATTTTAAATGAAG
TTAAAGATTTCAAGAACTTTATAAATATTACATAAGATAT
AAAAAATGGAATAAAAGTAGTCCATATAGTTTAATAAGCT
TAAGAAAGACAGTAATTTGTTATGTGTAATAAAAGTGAGA
ATATATAAGCATTCTGTTTACTACTTCTGCTTGCTATCTA
GGCATTGCACTGATGATGTGGAATACGTTCTTAGTTAAAA
GATTTTCTGCTGCTACATACTTAATGGATAAGGTAAGGTA
GTTTCATGTATTGACTTCTTATTTATTTGGTTCTCTTAAT
TGACTAATATTAGAAAGATTGCTCACATTAAGCTTTGTTA
GACTATTTTTTAATTTGATAATTAGATTTTACTCATACTC
AGTTAAATGTAATGCCCAGTACTGGCATTTTAATGACATG
AAGAAGAGCTCTAAATCCTCATAAAGAGACTAACATAAAA
GCCTCTTAACTAAAGAGATTAGGACTGGTAGTTGATTCAA
GCAAGGATTTGCATTTTATTTTAAATTAAAATGTACAAAT
TTATACTTGCCAATCTTTGATATAAGGCCAAGATATTTTC
TTTGAATGGAGTTGATTGCAATTCTCCTTTGGTTTTCTTG
CATAAACCTCACCCATAATGTATTGCCTATCATGGCTAGA
TCTTATTTTTTTAAAGTTGCTATGTAATCTGAGTCCAAAC
TTTTAGATTTCTATAATTTTTGTAGTTGCTCCCTCTGTAT
CAAATCCAAAAGGCCTAGGAGTTATTCTCCTCCATAAATC
TTTGCAAAGCATTCAACATAACATTCATGTAAATAGCTGC
CCCTTTTTTCTCATTCATATTTCATCAGTTATTGAATTAA
ATTACATAATTACAGTGACATGTACAACTAGCATGAGTAG
CTTTGGGAACAAGCATAACAAGTAAGCATAGAACTCAACT
AGTGGGAGCAGAAGCTGCTAGCATGCCGAGAATACCAGCC
TAGTCTCCAGCTGAGTGGCCAGGGGCACTAGTTCGTATGT
TTTACAGGCCACTCAACAATGTAGATTAGTGTGGCATCAG
ATGAGTGGATGCTAAGAGAATTACCACTGTAAAGATAACA
TATTCTTTTAAATGTATAGTCACAGTCATTCCTGCATCAT
GAATAGCACCACAGCCAAGACCCAACTTTAGACCACTGCT
CCCCTTGAAATTGCTCTCTTTGATGTTATTGCTAACATTT
TTCTAGTTAAATCTAACCCTTCTTTCCTCTGTGCTCATCT
TCCTTGACTGCTTAACTTCTTTCTTGGAACTTGCATCTTT
TGGCCTTTATGATGTTGTTCACCTGTTCAGCTTCACCTCT
TACCCCCTCGTCTTTTGAGAGAATAACAATAAAATGTAAT
TTATGTGTGTGTTACAATTTGTAGTTTCACAGCATTCTCA
CATCCACAATCACATTTGATCTTCACTACTTTGATTGGGG
TGAAAATAGTCCTAAACCAGGAAATAGGAAATTTGTGATT
GGATAAGTCTTTATTATAATGTGTTATCTCTCATGTGCCA
AGACTATGCTAGGTTCTGTGGTTGAACCAATGGAAGTTAT
GGTCCTGGCCCTCAAAGAGCTCACAGTTTGAACACCAGGT
AAACAGACAATAGGAGCTCAGAAGAGGAGGAAATAAATAG
CAAAACAAGGGGAAGACTTCTGACTTAAATTTTGGTGGAT
GGCTATATATGAACCAGTAAAAAGTAGGTGAGAAGAAAGT
GTATCCCAGCAGTCCTGGAGATACAAGGCAACTTGTTGGA
TTCAGAGAACTGTAAGTAGCTTAGTATGGCTGGAACATAG
GCTATATTAGAAGAAAAGAAAAGCTAAGATTGAAGAATTT
CCTGTGCAGGCTGTGGATTTGGATTTTCTAGTAGTATGTG
TAAGCTTAGCACAGCGTCTGGCACATGTGGTAAGGGCTCA
CTAGACGGTAGCTATTATTTTATACTGAAGACACTGAGGC
AGTTTTAAGCAGAGGAATTATATATTCAAATTTGTGTTTA
AAAAGATGATTCTGGCAACGGACAAAATATCTTGGGGTTG
GGGTTGGCTGAGCTTGGTTGTTCCGAGGCTGTCGTAGTAA
TCCCAGCAAGTGGTAGTGAGGCGATGTTTTTTTCCACTGT
CTCCTGTGAGTTTCCTCTCTTATCAAGTAGTATTTCTGAG
GGCAGAACTTTTACCTCCCACTTATTACACTGTAGAGAAA
TACAGTAGAATCGTAATAAGTACTTATTGCTTAAGGAAAT
TTTTCTGAGCTGGGAATATAACTCCCATCTGCTGTAGAGT
GTTTTTCCTTTCTTTCTATTTCGAACAATTGTGTCTTTAT
CAACAAGCTGAATTCTTAGGTGTTCTTGATTAGTAGCCTT
GAATTAGGCTCTGGGTTGTTTTTTTGTTTGTTTGTTCGTT
TGTTTTGGATTTTTTCCAGTTTTTCTTTGGTGGGAGTGGG
ATGGAGTCTCACTCTGATGCCCAGGCTGGAGTGCAGTGGC
ATGATCTTGGCTCACTACAACCTCCACCTCCTGGGTTCAA
GTGATTCCCCTGCCTCAGCCTCCCGAGTAGCTAGGACTAC
AGGTGTACGCCACTACGCCCAGCTAATTTTTATATTTTTA
GTAGAGATGGGGTTTCACCATGTTGGCCAGGCTAGTCTCA
AACTCCTGACCTCAGATGATCAGTTCACCTTGGCCTCCCA
AGTGCTGGGATTACAGGCGTGAGCCACCACACCCGGCCTA
GGCTCTGGGTTTTTAGGCAACACAGTTATTTGACTATGCA
AAGTGAGGGCCAGATTTTTAAAGTTTTTACTTATTTAATA
GTTCAGAAATATGTAATTTATATTTGAAAAGGATTATTCT
TGAACCCAGTGTGAGATTAAGTTTCACCACAAATTTAATT
GCATCTCCTGTTGGTAGAATCAACAGCTAATTAATGAAGC
TGCCACATATATTTATAGCTGCATTTATAGTTTTTAATTT
TGGTTACTTTTTATTATTTGTGCCATAGTGATGTCTTTGT
AAATTATTAAATGTTACAACATTTTGTCATTTTATTTTAG
GTTGGAAAATCACCAAAGGATAGGTTATGCCGAAGGGTAA
GTGAATCTCCCATAACTAGAATTATAGTTGTTAATTCCAC
ACTTTATGTAGTACTTTATTAACTGTAGGGGTGAACTTTG
CCTTTTACCATTGTGATGACGTATCAGGAGGAGATAAGAA
AAATGAAAAGAGAATACTGCATTAAGGAAACTGGTCATGA
ACTATGGCCAATTTTAATTTGCTTTTCCAGATTGTTAGAT
AGCATATTAAACTAGGTTTTTATAAGATGTGTTCAGGTTT
GGACTGCGAACAGGATAACATGCTACCATTGCTGCATATT
TTTGCTGTAATTCCGATTCAACATTTATAATGGAGGCATC
CAACATCAAATTGAAGCAAGTTCATATGAAGTAGTTAATT
TGATCTACATATATATATATATATAAAATAACATAAGTAT
ACAAATACAACATTAGTCTTAACTACTACTCTAATCCATG
GATACGGGACTTGTATTTGACCTGAGAAATTAATAGTACT
AGCTTCCATTGTTGAAGACTTTTTCTGGTGTGTTGTTGAG
AATGGTTGTATGACTAGAGTTTGTGTGTGTGTGTGTGTGT
GCGTGCGTGCGTGCACGCGCGTGTGTGCATATACCAGAAA
TACTGAATTATTTGCTTTGGGGATGTGAGGAAATTATAGA
TTGCTGCTTTTAAAAAGAGTATACGGCCAGGTGTGGTGGC
TCACGCCTGTAATCCTAGCATTTTGGAAAGGCGAGGCTGG
TGGATCACCTGAGGTCAGGAGTTTGAGACCAGCCTGACCA
ACAAGGTGAAACCCCGTCTCTACTGAAAATACAAAAACTA
GCCAGGTGTGGTGGTGGACGCCTGTAATCCCAGCTACTCG
GGAGGCTGAGGCAGGATAATTGCTTGAACCAGGAGGTGGA
GGTTGCAGTGAGCCGAGATCGTGCCACCGTACTCCAGTCT
GGGCAACAGAAGTGAAACTCCGTCTCAGAAAAAGAGATTA
TACACAAATGCAGTGGTCCCTTGGACAGGCCCTTTAAAGG
AGTCATTGAGAGTCATCTGTTGCTCACAGCATGAATCTGT
TATTTAGTTCTCAAGCTTGAGGATTCTAGTTTTGCTCAGA
GGGTTGGGTTTAGTCTCTAAAAGACACTCTGAAAGCAGAT
CAGGCTGTTTTCTTGGAACTCTTCAGGTTAGATTCTCATT
TGTGCATCTTCCGTCTACCACAATTATTTGGCTACCAGAT
GCCTTAGCAAGCTGAACAGTGAGCTCAGAAGTGCCACCAT
CTATAGTAACTGATGAGACTGTGTCTTTACAGTACACAAA
GAACACTACTTGTTTTAAAAGTCAGTATTTGTACCACTTT
GTAAAGCTTGACTTTAAAATTGGTTGACAGTAAATAAAAG
AAGGAACTTAAATATGCTGATGCCTTGACTTTCAAATTCT
TGCCGTCTATTCAGTGTGGAAAGTCAGCCAAACGGGCGTA
TTGTATCCTCGTTCTTGTTTTGCTGATAGTAACTACAGCA
GTTTTCCTGCAGGGCCTAATTATGTTCCTTTCTTAAAAAC
AGGATGTGGGAATGAGTGACACAGCAATGACATCTTTCCT
TGGCTCCTGTTTGGATCTTCTTCAGATCTTAATGGAGGTA
AAAGAGGTGTATTTTCATTCTGAACTGCTCCTAAGATATT
AAATATTCTGCAAACCATTGCATTTAATAAATGACTATTT
TAATGAGGTTGTTTTTCATTCCCTCATTTCTAAATTTTGA
CTTAAGCCTAAAAGGTAGTGATATTTTCTTATTAAATCCT
TCTTGAAATTAGACTTTGTGTTTATTACAATTTGGGACAC
TGTGCAATATGAGTTTGCACTTTGCTGCTAATAAACTCAT
TAGGATATTTGTAAGCTATTATTTTTCCATTACTAAACAC
AGTCCTCCATTCTTAAAACCCTTAGGCAGATGTTAGCAGG
GATGAAATACAGGTGCCTGTGCTGGATACTGAGGATGCGT
GGCTTTCCGTGGAAGGACCCATCTCCATAGTGGAACTGGC
CCTTGAACAGAAGCACATCCACTACCCACTGGTGGAGCAC
CACTCCATCCTGTGCTCCATCTTGTATGCAGTCATGAGGT
TTTCTCTGAAGACCGTGAAGCCACTGTCACTTTTTGACAG
TAAGGTAAGTACCTCAAAGGATTTCAGAGCTATTTTGGAG
TTGCAGGCTTAGCAGACACATGGATTTTCATATTTAATAG
AAGCTGTCCAGTACTTTTGTGACTTGTGTCATTTGGTGTG
AGGTTCCAACTCCCTCATTCCCTGCTTGATTCCGTTTTTT
TTATTTACCTTCTGTACTGCTCCCCTTGGGGAGTTTTGCC
CTCTCAGCTGTCTGCTCTTCTCGTTCTCCATATTATTCCT
GGACAGACTCATTTTCTCCCTCTTGTATATCTCTAGGCCT
GACCAATCCCTAGAGTTGGAGGCATGCATTTCAATTGAAC
TTCTCTCTTTGAGTGTCTTAGAGGGCTTCAAACACCTCAT
ATCTAAAATATACCTGCAAACCTATACCCCCATCCTGCCC
CTAACTTAAATTTGCTGTTCCTTCTGAATTCCCTGGCTTG
GTTATTTTATTAATGATGTCATCATTTTTGCCCTGGCAAA
AACTAGAAACTTTGAAGTTATCTCACCAATTCCTTACTTC
AAGCCAATTTTCTTCATTGTAAATTCATTCTTACAAATTC
TTCCATAGATCATACCTGTCCATTTCTCTCTATGACTATA
CCCCTAGTTCAGGCACAATCATCTTTCCCTTGGCTATTAA
AACAGCCCTTTCCTAATCACCTGCCTCCAGTTTCTCTCTC
TCCAGTCCCATGCTGCAAGAGCTGTCTTCCTAGGAGACAG
GTTTAATTGTGTTAGTTCTATACCTAAGATTTTATTGGCT
CCTCTGCAGGATCGAGTCCAAACTTGTGAATAGAATATGT
TTTTACATATTATATTGTAACTTGCACAGTTTAGCTGCAG
TAGATAGTAAAATCCTTTCCTTCCCCATGCAGCTGTCAAA
TTTTGAGAGACAGGACACAAACTGTTGGAGATAAAAATGT
CAACTTTATTACTTAGCTTTTTACTGATAGAAGCTGGGTT
AGAGAACACAGCTTACGCTTGTGGGAAAATGGGTTTATTA
TTTCACCCTTAAATAAGAGACTCCCAGACAGGCGCGGTGG
CTCATGCCTGTAATCCCAGCACTTTGGGAGGCCAAGGTGG
GCGGATCACTTAAGGTCAGGAGTTTGAGACCAGCCAGGCC
TACATGGTGAAACCCTGTCACTAGTAAAAATACAAAAACT
AGCCAGGCATGGTGGCGCATGCCTGTAATCCCAGCTACTT
GGGAGGCTGAGGCAGGATAATCACTTGAACCTGGGAGGCA
GAGGTTGCAGTGAGCCGAGATCACACCACTGCACTTCAGC
CTGGGCCACAGAGTGAGACTCTGTCTCAAAAAAAAAAAAA
AGTATAGATTTTGAAAAAAAAAAAAGTTAGTATATCTTTG
AGATTATAAAGGATAAGAGTACTTAAAGGTTAAAACAGAG
AAAGAAATACCAAAATAAAGTGCCCAGCTCAGTATTCCCC
TCAGAAAAGGTCTTTGTGAAACCAGAACATACCCAGAATT
GGACGAGCACAGTAATGTTTAGTTTCCACCCATGTCATGC
CAAGACTACCTGAGACAGCTGGGTGACACTCATCTGCAGA
GAGCTAGTACGGTTGAGTGGCTAGTGAAACAATGCCAGTG
CTACCATTTGCTAACTAGAATTATTTAGATTTTCTTACTC
TCAGTTTTCTCATTCAGAAAGTAGCAGTGACTCCAGCGCC
AACCTCATGGTTGTTGTGAGGGTTCCTTGTATTCAACATG
AAGTACGTAGTGTCTGGAATGTAGTAAATACTGGTACTGT
TATAGATGCTTATAGCTAGGACCACCAGGTGGGAACTATC
GAGTAACAGATTGTGAATGTGTGCTAAATCTTTAAATACT
TCTATCAGTGATGCCCAAAATGCCATGGGTTGCCCTGTAA
GTCTGGTTTTTCTTATCACTAAAGGATGAGTAGCTTTAAT
CTGCTTGGCAGTCACAATAGATGACCTAGAATCACAGATG
ATCAGGTATGGAAGGCACATTGGAAGATGTGCTTGCAGGA
TGTATCCTTGCTAGGATGACCTGCATGCAGAAGAAGAAAC
AGTAACCCAAGATTGGGGGTCAGTTACCCAAGACAACCTG
GTTGGAAGTGGTGAGCCTCAGACTAGACCCAGGTCTTTCA
ACTCAAAGGCCAGTGCTCTTTGCTCTGTATTACATTTCCT
TCCAAGGAACTTCTGAAATCCTGTTTCCTGATATTCCGTT
TTTACTCTTTAGACACACATCTGTTCTTTTAAATAAGGTG
TTTTTAAACAATTCAACATGTGTTTTTAAAAGGACTCAGA
GGTTGGGCGCAGTGGCTCATGCCTGTCATCCCAGCACTTT
GGGAGGCCAAGGCGGGCAGATTACCTGAGGTCAGGAGTTT
GAGACCTGCCTCGCCAACATGCTGAAACCCGTCTCTACTA
AAAATACAAAAAAATTAGCCTGGGCTTGATAGTACATGCC
TGTAGTCCCAGCTACTTGGGAGGCTGAGGTCAGAATCGCT
TGAACCAGGAAGGTGAAGGCTGCAGTGAGCATTCCAGCCT
AGGCAACAGAGTGAGACCCTGTCTCAAAAAAAAAAAAAAA
AAAAGATTCAGGGTACATATATGTATTACTTAGCTATTAC
TGCAGAGCAAATCATCCCAAAGCTTGGCTGAAAATACCAA
ACATTTATTATCTCACAGTTGCTGTGGGTCAGTAATCTGT
GTTCTCCTTATCTAGGTGCCTCTGGCTTAGTCTCTCATGA
AGCTGTAGTTAAGATGCTGCATCTGAGAGCTCAGCTGGGA
TGGGGAAAGGGTGATTCACTTCCAAGCACAATTGTTGGCA
AGATTCATTTATGCCACATGTGCCTGTCCATACAGCAGCT
CACAACATGGAACCTGGCTTCCTGCAGAACAAGTGAGAGT
GAATATGAGTGCCTCAAGGCAGAAGCAGCCTTTGGAACGT
GGTCTTGGAAGTAACATGCTATCACCTCTACCTACTTCTG
TTTGCTAGCAGCAAGTCACCAGCCTACATGCAAGGAAAGG
AGACTATAGGAAACATGAATACCAGGAGGAGGGGATCACT
GGGGATCATCTTAAAGGCTGTCTACTCCGTACTAGATACT
TGTTATAAAAATTAAAGGAAGAATTCTAAAATCTTACTGT
TCAAGGAGAAATGAAAATCAACCATTAAGTGACTTAAGTT
TTAAACAGATCTTTCTCCCTTTCCCCCCTCCCCCCTTCAT
AATCCACACTCATCAGTTTTCTTGCTGTCTTTCTCTTTAG
GGAAAAAATGCATTTTTCAAAGACCTAACTTCAATTCAGT
TATTACCTAGTGGGGAAATGGATCCAAATTTCATTTCTGT
ACGACAACAGGTAAATTACAGCTATTGGATTTTGTTTTTG
TTTCTTGGAAAAAAAACAGTAAAGGAAAAATCTAGCTTGC
TTTTGAATAGAATGACCACTTTCTATCGCAAGGACAGAAA
ACCAAACACCACATGTTCTCACTCATAGGTGGGAATTGAA
CAATGAGGTCACTTGGACACAGGAAGGGGAGCATCACACA
CCGGGGCCTATCGTGAGGTGGGGGGAGGGGGAAGGGATAG
TATTAGGAGATATACCTAATGTAAATGATGAGTTAATGGG
TGCAGCACACCAACATTGGCACATGTATACATATGTAACA
AACCTGCATGTTGTGCACATGTACCCTAGAACTTAAAGTA
TAAATAAATAAATAAATAAAATAATATTTTAAAAAATGAC
CACTTTCAAAGTATTCTTGAAAGCTAGTTGTTTACCTTTA
AATGATGTGTTCCTTTTTTGATAATTAAACAATTTCATGG
AAAAGCCACTGTAAGTGACAAAAAAGCTAACAATACTTTG
ATTTAGGTATTTTAAAATGAAACAGTAACAATATATTGCT
GTATCTCTTTTTCCATTTTCAAGTTCTTATTGAAAGTTGT
CAGTGCAGCTGTCCAGGCCCAACATTCAGCCACAAAGGTC
AAAGATCCCACAGAAGAGGCCACACCCACTCCTTTTGGGA
AAGACCAAGATTGGCCAGCTCTAGCTTTGGATTTAGCCCA
TCACCTTCAAGTTAGTGAAGATGTTGTTAGAAGGCATTAT
GTTGGGGAGCTATACAACTATGGAGTTGACCACTTAGGAG
AAGAGGTAACATGACCCTTTGAATGTTAATTGGGCTCAAG
TTATAAAATTGATAGTTGGAATAAAGACTCTCCAATGAAG
CCTTTTGCTCTTCCTTTTGTTGGAACATCTAGGTACAAAA
ATAGAACAATATACTATTTTTTAAAACATAAAATTATAAT
CAAATAATTCCTACAATGTGCCAGGCCTGCCCCTATGCAC
AGGGATATAGCAGTAAACAAAACAGACAAGGTTCCTTCCT
CATGAACTTGATAGTCTGCTGGTAGGAGCAAAAAAGCAGG
CTAAATTTTGCATTGATTGGTAGGTGCTATGAAGAAAATA
AAGAGGGCCGGGTGTTGTGGCTCACACCTGTAATCCCAGC
ACTTTGGAAGGCTCAGGCGGCAGATCACTTGAGCCCAGAA
GCTCGAGACCAGTCTGGGCAATATAGCGAGACCCCATCTC
TAAAAAGGAAAAAGAAACAGGATCATATGAATAAACAGGA
GCCACTACAGTAGAGTGGGCAGAGAATGTGACATTTGAAC
CGAGCCCCTAAGGAGAAGCAGCAGCCAGCTACTCAGAAAC
TGGGGGAACAGTGCTTGAGACAAGAATTACAAAGGCCCTG
AGGTGGGGACTAGAATGACTAGGTCCAGGACTAGAAAGGC
CAGTACGGCTGACGAAACATAGTAAGCAAGGAATAAAGAA
GTGTGGCATGAGGTAGGGAGGCTGGCCCAGGCCATGGCTG
TATCCTAGGTCTCGGAGCCCATGGTTATTTTAAGTGTATT
CAGAAGCCATTAGAGGGGCTGGGCGTGGTGGCTCACGCCT
GTAATCTCAGCACTTAGGGAGGCCGAGTTGGGTGGATCAC
TTGAGGTCAGGAGTTCAAGACCAGCCTGGGCAACATGGTG
AAACCCTGTCTCTACTAAAAATACAAAAAATTAGCCGGGC
ATGGTGGCACACGCCTGTAATCCGAGCTACTTGGGAGGCT
GAAGCAGGAGAATTGCTTGAACCCAGGAGGTGGAGACTGC
AGTGAGCTGAGATTGTACCACTGCCCTCCAGCTTGGGTGG
CAGAGTGAGACTCCATCTCAAAAAAAAAAAAAAAAAAAAA
AGCCATTAGAGGGCTTCAAATAGACATGACATGAAACTCC
CTTTATTTGCCAAAAGTTTGAAAACAACACACTGAGTAGC
CATATTGAATTGAAAGATTAAGTGATGAGAAAAAAAAAAA
TTAACCAAGGAGCAGAAATTTGGGTTTAAATGCTAAGTTT
GATTTGGATTTATCTTTGGTTGTATATAATCAAAAGATAA
ATGGCCACAGTTCAAAAATCAACTAGAATGTCTTCACTGG
CAACCTCATTCCTATAGAAGAAACACATCTGCTCACTCTG
ACTGTATTATTTCTCCATGTTCCTATCTTCAGGCCATTCT
ACAGGTTCATGACAAAGAGGTCCTTGCCTCTCAGCTGCTG
GTGCTGACGGGGCAAAGGCTGGCTCATGCGCTTCTCCACA
CCCAGACAAAAGAAGGAATGGAGCTGCTTGCCAGACTTCC
ACCCACACTGTGTACTTGGCTGAAAGCAATGGTCAGTACA
ATAGATCGAGATCAGGCAAAAGGTCATTTTCTTGAGTGCC
TAGTTAATAAGTTGTGAAGAAAATTTGACAAATGTAATTC
ACCTACTTACAAAGAAAAGCATTTTTATGTAATAACTCTT
AAGTCAGTAACAATTATTTAGTTGTCTATAATAGGTTATT
TTTGTGTCCCATTTGCAGGACCCCCAGGACCTTCAAAACA
CTGAAGTGCCAATTGCAACAACAGCTAAACTAGTAAATAA
AGTAATCGAGCTTTTACCAGAAAAACATGGGCAGTATGGT
CTAGCCTTACACCTCGTTGAAGCTGTGGAAGCCGTATCTC
TTCCTTCTTTATGACACTTACCTACTGGAAATAGTCTAAA
ATTATGATTATAACATGAAGTAGTGCATGGTTATTTTACA
TAGTAAGACCTGGAATTTTATGGGGAAAGTATGTCTTTTT
TTTTTTCCTTTTGTAAAATAAATAAAAGTATATACAACTT
TTTAAAAAGTACAACCCTGGCTAAATTCCACTCCTTTGGT
TAATATTGAAGACAAAATATAAACAAATATCAACTCTGTT
ATAATTAATACAGATGTTTTACTGTTTATTTCTAATTCAA
ACACTTAAATAGCTTTATTGTTAATCTTTGCTATTTAAAA
TTGATTATAATTTAGATTATGTTCTTATAAGATTCTATAT
TTCCTATTGAAAATGTTGTTGTAATTCAATTTAAATGTGT
TCATGTATGGTCCCCATCAGTAGAGTATAGAAACACCCCA
CTCTCCTTTAGTACATGTTGAGAAAATGCCTTTGTTGTCA
TGCTCCAAATCCCACATGGGCTGCCACCTGGGAGCTCTGG
ATACTGAAAGCTTCCTTTCCCAGAGGTTCTGCTGTTGCCA
TCAGAGGAGGATGACCATGCTTGAGGAGGAAGAATGGGTT
CAAGATCATCATATTCATCAGAAGGGGACACTAAACAGAA
CCCTTAACCTGTTGTACTTGCCAAAATTGAGAATAAGAGG
TGTGTACAATGCAGCAAATTAATTATAATGTAAGTTAAGA
TTTGCTTTTTGCAAGTTGCAAAGTTGTATCCACATCAGGT
CACTGTAAAAATGTATTATCTTGTAAAACTTATGTAAAAA
AAAAAAAAAAGGCAAAGATACTAAAAATTTTAAGTCCAAC
TTTTATTTTTCCTACAAGTGTTTAGAAATGCTTCTGGGAT
TTGCTAATTGTTATCTTGGGAACAGTATTGAAAAAACTGC
TTAGTGATATTACAGCTTTAGCAAACCTACCTCACAGCTG
GGATGAGAGGATAAAATACAACTAATTTTGTACCCTATAG
TGCCTAGAGCAGTCCAAGTGCTAAATATTTACTGACTGAA
ACCAAACTATAGCTACTCGGGAGGCTGCAGGATGATCGCT
TGAGCCCAGGAGTTTGAGGCCATCCTGGGCAATATAGCCA
GACCCTGTCTCGGAAAAAAAAAAAAAAAAAAGAAAAGAAA
ACCAAACTAACCAAAACTCTGTAAAAGAGTGCTTTGAGCT
CTACAAATACCAAGTATTTATTATGGTATATTTTTAGAAT
GTAGCCCTACAGTGTAATTATGGGTATGTGTCATGGATCA
CAATTATTATTCATAGTAAGTCATTGTGATACAGAAGTTT
GTTTCTTCACTTCCCCTTAAGAAGCCAACTATAGTAATCA
TGCAAAGTTGAGGAGTATGTCCTTCAGGGATATAAAGAAA
AACAAATCTTGTCTTTTGAGCTAAAAGAGCACATCCAAAC
AAGAATTTAACTGGCTAAAATTTAGTAATTACTGTTAAGT
AACTATCAAACTTAAAATCTTACAAGATAAATGGTTAAGA
TGTCTTGAGTATTTGGGATGGGGGCCTGTGAGTCTGACTG
AGACATACATTTTATAGAGTAGCAGCATTGGAAAGGGCTA
GTCCAACCTCCCAGCCTCTGCTTGGGTCTCCACTGTCCCA
GCCAGACACATCCTAGAATTCTTGTAAACATATCCGGCTC
TGTATTAACAGTCCCTTGTTATATGTGTTCTAAGAGATTA
GGTCTTCCTGTGATTTTTCCAAGTACACTGAAAGTAGTAT
GAACTTAAGGAAGCTAGTCAAAGAAATTTGGAGTTACAGG
TATTTTTAAAGAAAGACTAAATCCTCAATTCCATCATCAC
TTGGAGGGGAGGGGGCACTTGTTAAGCATTTTAGATAATA
AAACTGGTTAAGCTTACTCTAGTAGAACAGACAATCAAAT
TTGGGGATTGCTGAGAACAATAATAAGCTGAAGTATGGCT
CACAGAATCCTGATACAAACCATTAAGTCTCTAGTTAGAT
TTGTTATCCTAAAATTTTTCACAGAATTTTAAAATTGAAT
TCTGACTTGTATGGTTAACAAAAGCAGTTAAATATTTTAT
TACTTATCAAGGGCTTTTAAAATAAATAAATCTGATAGGA
AGAAAGGCAAATAAATACCTATGTAGACATTCTATAATAA
CAAAGAGCCATAGATGATAAAGGAATTAGATTTTAATGTA
GAACAGGTGGTTTCTGAAACAAAGGTGTGTGGCACTTATT
GTAGTTATTGATGAGACGCCAATAACCAGTAGTGTTTGCC
TAGATATATGCCCACCCTCACACAACTTTCTCCATTAATG
TTAAATATGCATTTTTATCTTATTAATTATATAAAGCTGA
AGGAAAACAAAGTGTTCAAATAATCATAACTTCTACATTA
CAGGTTCTGTTTAGATGTAGAACTAGAGGGGCCAGGGTAA
ATGTAGATAAAGAGATATATAGCACCATGCTTCTAAATGC
GTCATACTTTTGCAAACAGAAAAAAAGTTTTAACTTTATT
ATAAAAATTCGTCTGTGGGTCAAAGTAAACACTGTTACAT
TTAAATTGCTTTTTAAAACAATTGCGATCTAAAGTCAAAA
ATCTGAAATTTAATAATATGAGACTTACACTGAATGTAAT
GTTCATTCAGAAGTTGCTGTGGTCCATTTCATTTATAAGG
GACAAATATTTTTACAGTACACTATAGCAACAGCGAAAGC
CCTCTCACCCTGATAGGAATGGGTTTGCTGGGTGTCTACC
AAGTTAGATTCCTGCTGAATAGAATTAGGCATCCTTAAAA
GATTTTAATCCAATACTGAATTGTTTATAAAATGCTTTCT
CTATTGTAATGTACTGTAAGTAGTGAAATTCTGTATATAT
TGCTATTTTCTGTCCATTGTTGTGAACTTATGTATATTAG
TGAAATAAATTTTCAGCTTTCATGTTGTTTCCTAAACATT
CATAAGTATTAAGAGATTTCTTCCTCTCTTGAGTAACATA
TGTGGTGATTATTTTCTTTCTAATCCAACCCCAAAAACTA
GCTATTCTGAAAAGGTTGATGTTCACTAACAGGAAGAATG
ATATGACCCTTCATCTCTTAAGGGAAACACGCCTTCGCCA
TTCCCTTTCAAAACTCTACTTCTTTTACTTGCCATTGACA
ACTTCTGCACCAACATCAGTCAGTACTTTTCCAGAATGCC
TTTATTTTCAGTGTGATAGAATTTAAATACTGAGTCAAAA
GATTTATAAAATATAAAACATTTTCTGTTCGGCCATATTT
GAAGACAAGCTGAATACATATCTATGTTCTGAATAAGTCC
ATTATGGATATATATAGGAAGATATATATATATCCATCCA
CAGATACACACACACATATATATATTTCTGCATATATATA
TACATAATTCTTTCTATAGTTACAGGAAATGCTTCTTTTA
TAATTCTGATTTTGACCATCCTCCACCATTTACTCATCCA
CTCATTACCTAAATCTTGGCTTTCTTTCCAATATTGTAAA
TAATCCATCTAAACTTCTAGCCAGTACTGTCAGGAGGGTT
CTTGCTCAAGTGAGCTGTTAATACTATTTTCCACTGACAA
CTTCTGCACATCGAGGACAGAGTGTATCTGAAGACTCCGC
TGTATACTTCCAACAACGAGGGCATTTTTCTTTCGTAGTC
GGCATGACAATTACTTTATAGGAAGACTCTTCACGAATAT
CACCACCTATAAAAAAATACATGAAGAGAATTTCTGATAG
GCATTCAACTTGTAACACTGTTTCTTAATTGGTTTAGCAG
AGGCTTCTTTTTCAGTCTTCTGTCCTGCCTTGGTAAAGCT
TGTTAGACACTTCCCCATTTGCCCCATTACATATATAGCC
AAGATAATGGGATCATACAACTCGACAACTGAAGAGAGCT
GAGGAATTAGAGACCCGGTGACTGAGATTAACTGACATCT
CCCAAGTCACCGAGTTCTACATCTACTCAGGCAGAGCAGA
CTTTCTAGCTGTTAAATCTGGATATAGTTCTGATGAATGA
CACTGCCTCTCCAGCTACATACATGACTAAGAATTTTTAA
AAGCCAAATTATAGTGACAACTACGGTGTCCTCACTCAAA
ATTTCTCATGGGACAGAAGGAACCAAAAATATCTCCACAA
TTAATACTCTTAGACTTCGGACTGATAAAAATATAAAAGT
AATCTAGTCATTGTACAAAGAGTATATTAACATTACATGG
CTGGGCACGGTAGCTCACGCCTGTAATCCCAGCACTTTGG
GGGGCTGAGGCAGGTGGATCACCTGAGGTCAGGAGTTTGA
GACCAGCCTGACCAACATGGTGAAACCCTGTCTCTACTAA
AAATACAAAAATTGGCCGGGTGTGGTGGTGGGCGCCTGTA
ATCTCAGCTACTTGGGAGGCTGAGGCAGAAGAATCGCTTG
AACCTGGGAGGCGGAGGTTCCAGTGAGCCAAGATTGCGCC
ATTGTACTCCAGCCTGGGTGACAAGAGTAAAACTCTGTCT
CAAAAAAAAGGAAAGAAAAAATTATACAAAGCAAATTTAG
CCAGAACTTTTACTACATGGTCTATGCTGCCAAGCCCAAA
TTTGAACTGCTGCCTGTAAGTTAGCTTCCCATCTCCTGGT
ACCCAAAAGCTATGAAAAACACAAGCAGCATAACCTTTGC
CAAGATACCTGCTTATTTTTCTTTTTTTTTTTTTTTTTTT
TTTTTGAGACGGAGTCTCGCTCTGTTGCCCAGGCTGGAGT
GCAGTGGTGTGATCTTGGCTCACTGCAAGCTCTGCCTCCA
GGTTCACGCCATTCTCCTACCTCAGCCTCGCTGGGAGTAC
TGGCGCATGCCGCCACGCACAGCTAATTTTTTGTATTTTT
AGTAGAGATGGGGTTTCACCATGTTAGCCAGGATGGTCTC
GATCTCCTGACCTCACAATCCACCTTGCCTCGGCCTCCCA
AAGTGCTGGAATTACAGGAGTGAGCCACCGCACCCGGCCT
ATATTTCTTTATTAATGCAACTCTACCTCCACCAATGAAG
ATGAACCAGGTTGACTTTTAAATCTTCTATAAAACAAATA
TTGACAAAATGCTTGCTTATGAGATACCATCATTAGAATG
AGCTCAATAAAACTTCCTCCTTAATCCCTCACAAGAATGG
CTAAATATTTTAATCTGGGGTACACATAATAGGAAATTTT
AGAATCAACACTGGGGAACAGTGGGCAGGACTGGGCCAGT
ACTGGGGTACTAAGTATCAAAGCAGGGGGACACTTGGGAG
CAAGTCAGACTAACATAAACTTCATATAAAATGACCATTA
TTTATTTAAAGGACAGAAAGAAAATCTCTCTCCCTCTTCA
GTCCCTAGCCCTCAGTTCCCAAGATCATCAGGCAAGATAC
TTTTAACAGCGGGCTTAGAAACTTGGCAATGGTTTATATT
ATTTCCACAGAAAGACATATTCTAAGTACACATCTACCTT
TAGAATAAATCTAGTCCATGGGAAGTTGGAGATGACCCAG
AGTTATTCAATTCTCCAGATGTTACTTGTTACTTTCACCT
CCTTCTTACCTTCTAAGTTGATGAGGAATTTCCCTTTAAG
CTCAATTACATCTGCAGTCATCTCTCGTGGTTCCTGAGCC
AGTAAAGTTGACTCAGAAGCCATCATTAATTCATTCAACT
GAGAGGTGCTGGAAGTCTCTTCAGACTGCAGCATCTGTAA
GAAAGCATGTGCAAGTTACAGTTTATGTTAAATTTTTACC
ATAAACTGAGGATATAAAAAGAGACACTATAAATTCTCAT
GTTTAGAGAGGAACCTTTTGGTATACCATTGCATCCTGAG
CAAATACCATTAAATGCATCAATCCTAATTAGTATAAAAG
GTTTTAACTAAAAATGTCCATCAACAGTATTTATTGAGAA
TGCCAGGCACTTCACTTTGCTAGATCCTATAATTTCTCTT
ATTTCTAATTGTCGCATACACACACAAAAAACCTATATGG
TGTTTATTATCCTCACTTTACAAATGAAGAAACAAGCAAA
GAGAGGTTAACTTGCCCAAGATTCTCAACCAGTAAGTGGT
GGAACTGCAGGTCAAGCCCAGGTCTGCCAGCCTCAAAGCC
TTTTTTTTTTTTTCATGTATCATTGGGTGAGGAGCTAAAA
TACTATCTCAACCGGTACCTGCTTTTAGTAATGCACACTG
ATCGTGGCAATCTGAACAATACACAGAACGCTTCTGAAGT
AGACTGAATTTGTCTGATGAACACACTTTACTCTGTAATT
TTGATCTTCAAAGTGAGTTTTTAAGCTAACCAACACAGAC
ATTCCTTTAAAAATGAGAGTCCATGAGAAACAGGAGACTC
AAAGAGATGAATTTGGTTTTAACAAGTTTATACAATTAGT
AACGGATGAAACCAGGACTCCATCTGACAGCTACTTGGTA
TGATTCCTAAGGAAAATACATTCATGTTTTTGAAAATCCC
AAAGTATTTTTTCCAATAAAGATTGATCCAAACAAGCTGT
TCTTTTCAGTTTATTACTTAGAAAGACTGAAGTCAAAGGA
AACATAGTATGCAGGAAAAAAGGCCAGGACTAGGCTGTGT
TACCCTGGCTAGGTCATAGCTTCAGCAGTCCTCACTTCCT
CGCTTGTAAAATGAACAGCTTCCCAAGTTTCAAATTTTAA
AATGTGAACATCTCATCTATTATACCTACTAGCTATTTCA
AGCTCAAATCTTAATCACGCTAATCACATCATTAAAAATT
TAAATTGAGCTTACCATACAAAATGAGATGGGTATTTTTT
AGAAAACTGACACTAATAAAACTTTTTAAAAATAGCTCTT
TCCACCATCTTTCTGCACCGCCACAATGGTGCACATGAAT
GTCCTGGCTGATGCTCTCGAGAGCACCAACAGTGCCGAAA
GAGAGGCAAAAGCCAGGCTTTAGGCCACGCTCCGAAGTCA
TCATCCGGTTTCTCACTGTGATGATGAAGCATGGTTACAT
TGGCAAATCTAAAATCACTGATGATCACAGAGCTGGGAAA
ACTGTTGTGAACCTCACAGGCAGGCTAAACAAGTATGGAG
TGATCAGCCCCAGATTTGATGTGCAACTCAAAGATCTAGA
AAAATGGCAAAATAATTCTGCTTCCATCCCGCCAGTTTGG
TTTCATTGTACTGACAACATCAGCTGGCATCATGGACCAT
GAAGAAGCAAGATGAAAACGCACAGGAGGGAAAATCCTGG
GATTCTTTTTCTAGGGATGTAATACATATATTTACAAATA
AAATGCCTCACGGAGAAAAAAATTATATTCATTGACAATT
CTCTTCTTAAGCATTTAGACTGGAGAAAAATCACATCATT
ATGTGAAGCTATAAACCAATCTGGCCAATCAACCCTAAAA
ATCCCAAGAAGAAAATTCTGATGGCCCTTCTGGAAATAAA
AACAGGATAAATGCTTTGAAATATATGTGGTAACTTGCTG
GATAAAATGAATTTTCTCCAGATTTCACAAAATAAAAATG
GAAACTCTCTTTGGGTTTGTTTTGAATCTGGTCCAGATGG
ATGAAATTCTCAGGAAACCTGACCCTTAATACAAAACTCC
CAATTTTTATACATTCGAAGATGATCATGATGAATTTATA
TGTCACCTGTCTTCTAAATAGTCCTGAGGCCTTTGATTTG
AAACAGAACTTTATTTATTCCTTCCTTGTCCCTACACAGT
GACATATGCGTGTTACATGCATAGAACATGTTTTACAAGA
CATGGAAAAGAACATGGTGAAGTAGGAAACAAAGAATCAG
TGATAATATCAGGATTAGAAGACAAACCCTAATTTCTAAA
TTAATTTTTTTTTAATTTAGACACATTTTAAAAGCAAATT
TCAGGCAAAGCACTATGATACTAACACCATTTCAAAAGGG
ACATATTGCTGCATACCTCTATTATCTCGAAAAGCAGTCC
AGGTTCTATCACTATGATAACCTTGTACTCAGCTGCATTT
TTGCCAGGGATGCTTCTGAGAAATGAATCTCGCATTGCAC
ACGCACTCTCCACAGCTTCTTCCAACCCGGGCTTCTTCCA
GATAGAACTAGTACTAATCCACCCAGTACGGAAAACACTC
TTGGGCTCTTCAGAAGAACAAAAACAGTAAACTGCTTTAC
AAACATCCTAAGCTGTATATGAAGCTCTAACCATTAAATA
TTTACCATTAATGGGAAATAAGAATTGTTATTTACGGTAA
TCAAGTGATGAAATATTATGGAGGCATCCTAATTATTTAC
AAAACATTTCTATCAGCATTGGAAAATATTTGCTACCTTT
AAACAAAAGAGAAAATATATAATAAGAGCTCAAAGAAAAA
AAAGGATGCTTAGAAAAAAATAATATAGAAATATCCCAAT
ATTAACAGCTATCAGTAGTAAGATTATAAGTGACTTCCCC
CTCTTTCTACAACTATCATATAATACTCACTAAAAGCACT
ATATTTTGTTTTAATATAACCTAAAATATATTTCAGAACT
TTTTTTTTTTTTTTCAGAAGGAGTCTTGCGCTGTCACCCA
GGCTGAAGTACAGTGGCATGATCTTGGCTCACAGCAACTT
CCATCTCCTGAGTTCAAGCAATTCTCCTACCTCAGCCTCC
CAAGTAGCTGGGACTATAGGCGCCCGCCATCACTATGCCC
GGCTCATTTCAGTAGAGATGGGGTTTCGCCATGTTGGCCT
GGCTAGTTTTGAACTCCTGACCTCAAGCGATCTACCCACC
TCAGCCTCCAAAAGTGTGGGGATTACAGGCGTCAGCCACC
ACACCTGGCCATTTCAGAACATTTATAAAGGTATTTAAGA
AAAAAAGTGATTTCTCAACACAGTCAAGCTGCTAATACAT
TTCAGAAAACACAGAATTCTGAAATTTACCCTACTCCTCT
ACAAATAGGTGCAGAAACAAATACATGACCAAGATATACT
GTCACAGAGCAGTCACTGTAAATGGATAAGTGCCCCTTTT
ATGAAGCAGATAAAATTAGAAGTTGCACCTTTATCAGGGC
TCTTTCTCATTAAGAGAATAAACAAAGTATTCCTTACCTT
TAATATAAGGTATGTGCTGGAACACCTCTTCAGCCAGGTG
AGGAAGAATGGGAGCAAAAGAACGAACTATTACATCCAAA
ATTTCAACTAATGCAGTCTGACAAGAGCGTCGTCTGGGGT
CATTTTCCTTTTCACAATAGAGCCTGAACAAGAACAACTT
ATTCAGCAGTTGACAATACTTTACACATTATGGTCACCAA
AATAGAACCTGCCTCAGGTTGAGTTTATTTCTAGTGGCTA
ATCTTATGGTTCTAATCATCTTCTACTTAAAGAATACAAT
ACACTCTCCTACAATTTCACTCCGTCCAGGTGTACCCACC
TCCTCGAAAGCACTCATGGCTAGCTATCTCATTCTGTTTC
TCAGGTGGATGACAACCAGAGTCTAGACTACCGTATTAAA
GGACTATGAATAAGTTAGTTGATGGTATTTCACATGTGGC
TCCTACCCACTACAATGCTATTAGTGTTTTAAGGGAAGGA
GTAGGAGTTAGAATCCCTATGTGCAAGGTCCTTGAGGTGC
TGACAGGCTGAGGCTAACACCTCAGACTGGACTCATTATC
ATAAAGATAGGACCATCACCTGCCCACTGGAGCAACAGAT
GAAGACTTGGCATCCAGCCCTCTTCTACAAGGATACTGCT
AATATTATACACTGTTACCATATAATTGCACATACATCTC
TCTCTCTTCCCCTCAGGATCTGAGAACTCCTGAGAACAAG
TATTATGTTCATCATCTGATACTAGCAGTGATGATTTTTT
GAACACTTTATCAAGCACAGCGTAAAGCACATTATTGCTT
TTCCTTCTCAATCACGAGGTAAGTATTATTATACTCATTT
TATAGATGAAGAAACAGATTACAGAATAAGTTGCCCCAAA
TCAGAAAGCTAGTAAGCGGGAGGGCAAACCTTTATACTCA
GGCTTGACTCTGGAACCCAGTCTTAATAACTGCACAACAC
TGCCCGTCGTGCTCATCACTGAATCCCCGACGGTTGCCAA
ACACAAGTAGACACTCAAAAAACAGTTGCCGAGGTTTTGT
TGTTGTTGTTTTCTGAGACGAGGTCTTGCTCTGTCGCCCA
GGCTGGAGTGCAGCGGCACAATCTCCGCTCATTGCAACCT
CCGCCTCCCAGGTTCAAGCGATTCCCGTGCCTCAGTCTCC
TGAGTAGCTTGGATTACAGGCATGTACCACCATGCCCAGT
TATTTTTTGTATTTTTAGTAGACACAGGGTTTTGCCATGT
TTGCCAGGCTGGTCTCGAACTCCTGGCCTCATGTGATCCA
CCCGCCTTGGCCTCCCAAAGTGCTGGGATTACAGGCATGA
GTCACCACGCCTGGCCATTGTTAAGCATTTTAATATTTAG
CCATACATACCTATCTTTGATTATACTGAAATAAAAGTGA
GAGAGCTCTCTGGTATAAAATGTCCGTAACAGCCGAACAA
CTTTTCCAAAATCATATTGTTTGTATAATTCGGTAATCTA
GGGAACAAAGTCAAAATAAATTCGGAAGCTGAGACAGGCA
AATGAAAATGTTAAGTCATCACAAGCAAAATATGCTCATT
TCAAAAATATATTTCAAAGAGACAAATACAAAACAGGCAA
TATGCAAGAACTCCTGGGAATCTTCAAAATGTCATTTCTG
GAAAACACATTTGACTACACTCAGAAAATACTATTTTACT
CTGAGAACTACGAAAGAACATTAATCAAGGAAAGAATGAG
ATTGTAAATAATAAAATCACACCAGTTTTACAACAGCAAA
CAGTGGAAGTTACCAACAATTCATTAGTGTTCCTTCACTG
ATGCCTCATTTATTTTTGATTGGGCAAAAGTGGTATGTAC
ACTCTGACTTAAGGATGCACTAATGCAAATACATTTCCAG
TTGTGAGAAAACACCATTTTGTTTTTTTTTTTTTTAAAGA
CAGGGTCTCACTCTGTCAATCAGGCTGGAGTGCAATGGCA
CAATCACAGCTCAATGCAGCCTCAAAACCCTGAGCTCAAG
TGATCCTCCTGCCTCAGCCTCCCAAGGAGCTGGGACTACA
TGCACTCGCTAACACGCCTGGCTAATTTTTAAAACTTTTG
TAGAGATGGGTTCCCGCTCTGTTGCCCAGGCTGGTCTTGA
ACTCCTGGTTTTAAGGAATCCTCCCACCTTGGCCACCCAA
AGTGGTAGGATTTATAGGTGTAAGCTTCTGCGCCCAGCCA
GAAAACACAAATTACTTAAGTCTATATAAAAATGAGCAAA
TATCTTATGAGACAAACAGGAATAGTCATTTTGGTTATTT
CTGTACTTTATTACGAGTAGCACATCTGCAGATAAATAAA
GTATAACTCCACTTTATTCCTTCTTGTTGGAGAAACAGAG
CTAATTGTAAGAGAAAAATCTGGTCTGGACATATTTCTCT
AATCTTTTAAGAAACTCGAAAGATATGATAACACTTTATA
CCTAAGGCCAACCTGGGAATGTGTGGAATTCAGCAAGCAT
AACCTTTTCAAGAGTGCTATAGTTACTAGTTCCAGCAAGA
TCTGTTCCACTGAGATAAAACTACAATTTTAACCTCAAAT
AGTGCTGATATTTCTAGTTTCCAGAAGTTTATTAATTTAC
ATTTACCTTGTTTGCCAAATCCTGCAGTAAATGTAGCATA
TACTGGTCTATGACATACATATCGTTAACAGGGATGGAAT
CTGTTTCTGGGTTGAAATCAGCCACATTTCCCAAAAGAAA
GCGGAGTGTATTCCTAAGCTATTCATAGGAGGAAAATATA
TGCAGTTAAAAAAATTTAATGATGCCTTCAATTTTCACTG
AAAAGTTATGCTTTTACTCTGTAATTAAGTTGGATTCATC
CAACTCTTGTCATTTTCTTAATGGGGTATTTTTATTATCA
TTCCAAATAACACTACAAATGTAAAAAAAAAAAAAAAAGA
CAAAAAGTACACAACAAACTCTTATTCCAATAGCCCAGTT
ATAGAAATAACCACAGGATTTTTATGCCTAATGACTGAAT
TTTCATTACATTTCTTTATTACGTTAGGACGAATCACCTT
TCAGTAGCCCAGTTTATTAATGTGTGTGGGTCAGAATGTT
ATTTCACTTGCTTCACAGGTGAATATAAAGATACATGGAA
AAATGTGAAAGGTTATTGAGTACATAAATATACAAAATTA
ATATCTATACTATGCTATACTACATTTTATATATTATATT
AATAAAATATAAAGGATATTATATACAAATTATATAAAGT
TACTGGTATTACTACCATTGTTTTGAAACAAATAAATTAA
CACAAGACTTTTTTTTTTTTTTGAGACGAGGTCTCACGCT
GTCACCAGGCTGGAGTTCAGTGGTGGGATCTTAGGTCACT
GCAACCTCCACCTCCTGGGTTCAAGCGATTCTCCTGCCTC
AGCCTCCCAAGTAGCTGGGACTACAGGCATGCACCACCAC
GCCCAGTTAATTTTTTATTTTTAGTAGAGGCGGGGTTTCA
CTATGTTGGCCAGGCTGGTCTCGAACTCCTGACCTCGTGA
TCCACCCACCTCGGCCTCCCAAAGTGCTGGGATTACAGGC
ATGAGCCACCATGCCCGGCCAACACAGGAGATTTTTAAAA
GCTCACAATATATGGAGAACTCATTTTCATTCAGTTTTTT
CAGTGCCGAACAAAATGTGTCTCATTTTTTAAAACACTGA
TTTGGCAAACCTGTCCTTTAGAAATAGGAAGAATAATGGT
TCTAACCTTGCTAATATCATCTCTGGCAGCATTGAGCACG
GATGGGCCGATTGCAACTTCGGTGAAGACATTGGAATCAG
CTACCCACCAGCGAAGGACATCAGCGCCATAGGGAGGCTC
TTTGCTTTGATCCTTTTCATTGAGAAAAAATATATAAACA
CAATGGCTTTCAATTCCAATTAGCTGAACAGATGTTTTAG
GTAAAGCTCCTATTCAGAAATTTTTGAGCACAATACAAAT
ATAAACTATACTAGCATTGTAATGAAATGCAGGCTAACAA
TCTCAAATTAGGCTGTATCTACAAAAAAAAAAACTGAAAA
AAGAAAGAGGGTGCTCTGCAATTTTGTTCAACGCACAAAT
GCTCATACCTAATCTCTTCCCTGGTCATATCTGTTTCCAT
CTATTACAGCTGGTAGTTAGACACACAGCAGTGCCAGGGA
GGTCTCTATAGTAAGGGCGGGGAAGAGGAAGGCCTGCTTT
TCCTTTCACTATTTCCTAGCAACTCTGTATACAAAACAAT
GAATGGTTACAGGATGTTAGGAGGGCAGTAAAAAGCCACA
GGAGTTAAAAAATAAAAAATTAAAAAAAAAGACAAACGAT
TTATTTCACAAAAGCAGCTCCAAAACCCCCCCAAATTATC
AGCAACCTCAGATTTGATGTACATTTAGGACCTGCTTTAA
AATGTATAATTTTCAACAACATAATAATGAAATGTGCACT
TAGAAGTTGTAATCTCATTTTTTCTTTTATCATTTCCATT
TAACTATACAATTACACTTTGCACACTTTTTTTTCCACTT
CAGACAGTAATGTGCCAACACTGTAACAAGGTTTGAGGGA
GGCATACCTCACACAATAGTGTGAAAACCCAATCATCACA
CTTACGAATCACAAAAGGATCTATACATTTTAAAGGCTCT
TAGACAATTAAAAAAGGCCAGGCACAGTGGTTCACACCTG
TAATCCCAGCACTTTGGGAGGCCGAGGCGGGCGGATCACG
AGGTCAGGAGATCAAGACCATCCTGGCTAACACGGTGAAA
CCCCGTCTCTACTAAAAATACAAAAAATTAGCCGGGCGTG
GTGGCGGGAGCCTGCAGTCCCAGCTATTCGGGAGACTGAG
GCAGGAGAATGGCGTGCACCCGGGAGGCAGAGCTTGCAGT
GAGCTGAAGTCGCACCACTGCACTCCAGCCTGGGCGACAG
AGCGAGACTCTGTCTCAAAAAAAAAAAAGAAAAAAAAGAA
GAAGAAGGAACAGCATGGTTTGGGACCTAACTGGAGAGTC
AGGCCTGAAATGAGGTAAAAGGACCACAATCCTAGCCTCT
GCCTTTTTCATTAAAATCATGTGTTATTTGAGAATATAAA
AGATAGTTTTTATTTTTACATTGAAGTAACTATCTTAAGG
GCTTTGGCTGCCAATTTAAGATCCTTAAAACGAAAATAAA
ATACATTTTAGAGAATCACCTACTTGTCCTCCATTAACGA
CAACATCAGGATGAATGACATTCCCAAGAGACTTAGACAT
CTTTTCTCCCTTTTCTCCAAGGGTAAATCCATGAACAATC
ACTGTCCTAAAGGGACAAACCAGCTATGTTAATGATAAAC
ACAATTATATTATCTTTTTGAAGATTACGTATAGCTAAAA
AGAGTATCTAAGTTTGACACAAAAATATGATTTTTCTTGA
CTGATTATGAATGAGAACTTTTCTTTTTCTTTCTTTTTTT
TTTTTTTTTTTGAGATGGAGTCTCACTCTTGTCACCCAGG
CTGGAGTACAGTGGCATGATCTCAGCTCACTGCAACCTCC
ACCTCCCAGGTTCAAGAGATTCTCCTACCTACTCCTGACC
TCAGGGGATCCACTTAACTCGGCCTCCCAAAGTGCTGGGA
TTACAGGTATGAGCCAACCCACCCGGTCGAAACCTTTCCT
TAAAAGTCAAATTCAGCTGGGTGCTGTGGCTCACGCCTGT
AATCCCAACACTCTGGGAGGCCAAGGCAGGCAGATCAATT
GAGGCCAGGAGTTTGAGGCCAGCCTGGCCAACATGGTGAA
ACCCCGTCTCCACTACAAATACAAAAATTAGCCGGGTATG
GTGGCGTGTGCCCGTAGTCCCAGATACTCGGGAGGCTGAG
GCATGAGAATCACTTGAACCCAGGAGGCGGAGACTGCAGT
GAGCTGAGATCGTCCCACTGCACTCCAGCCTGGGAGACAG
AGTAAGACTCCATCTCAAAAAAAAAAAATCATTCTTAGCT
CATGTATCACAATGGTTAGTGAACTCTCGACTTACACAAA
GGAAAACTTTAGATATTTTCATCACTAAACAGATTATTTT
CTGAGCTTCTGCTGTGTACTGATTTTATCATTAAAGCTAA
CCAGTTTAGAAATAGCAAACTACAGAGATAGCAAGATCAG
TGGTTGCCAGGGGCCCTAGGATGGGAGTAGAGATTAGCCA
CAAATGGGCTGAGAAAACTTTTTAGTGTGTTGGAAATGTT
ATAAAACCTCTTGTGGTGATAGCGGAAAAACTATATAATT
CACTAAAAATAAAAATAAAAAATTTAATGAAAAAATAAAA
CCAAGAAAAAGGGCTGGGCGCAGTGGTTCACGCCTGTAAT
CCCAGCACTTCGGGAAGCCGAGACGGGTGGATCACGAGGT
CAGGAGATCAAGACCATCCTCGCTAAGATGATAAAACCCC
GTCTCTACTAAAAATACAAAACAATTAGCCAGGTGTGGTG
TTGGGCGCCTGTAGTCCCAGCTACTTGGGAGGCTGAGGCA
GGAGAATGGCATGAATCCGGGAGGCAGAGGTTGCAGTGAG
CTGAGATCGCGCCACTGCACTCCAGGTTGGGCTAAAGAGC
GAGATTCAGTCTCAAAAAAAAAAAAAAAACAGGAAAAAGT
ATGTCTTAAAAGAGCAGATTATCGTCTCAAAATTATTTTC
AAAAGACAATTTGAAAAAAATAGGATCCGCCCTTCTAATG
GTCTTTAAAACACATGTTAAGAAACAAAAACATGTAAAAG
GGCCAGGCATGGTGGCTCACACCTGTAATCTCAGCACTTT
GGGAGGCTCAGGAGCATGGATCACTTGAGATCCGGAGTTT
GAGACCAGTCTGGCCAACATGGTGAAACCCCGTCTCTACT
AAAAATACAAAAATTAGCCAGGCATGGTGGCATGTGCCTG
TAATTCCAGCTACTCGAGAGGCTGAGGCAGGAGAATCGCT
TGAACCCGGGAGGCAAAAGTTGCAGTGAGCCAAGATCGCG
CCACTGCACTCCAGCCTAGGCGACAGAGCAAGACTGCATC
TCAAAAAAAAAGAAACATGCAAAATGTTCTGGGATGGATT
TTTATCCTAAGAGAGCCACAATCTTAAGCTAAGCTATTTA
GGAATCTTTCTGATTAGTATTTTTACCCACACGTTTGAAA
AAGTAATTATGTGTACTAAATGAGAATACCTAATTTAATA
AAATTCACGAAAGCAATGTTTCAGCTCACTAGCCACTGTG
GATATTACAAATATAAAGGACATCTGCACTCAGTCTGTCT
TCTCTCAACCTCGAATATCCTTCCCTACATTCCTCCTGGT
CATGTTTTACCATAGATCAAGATCTAGTTCTAGGCCCGGC
ATGGTGGCTTACGCCTATAATCCTACCACTTTGGGAGGCC
AAGGCAGGAGGACTGCTTCAGGCCAGGAGTTTGGGACCAG
CATGGGCAATGGGAGGAGAATGCATCTCTAAAAAAAAAGT
AAAAATTGGCCGGGCGCGGTGGCTCACGCCTGTAATCCCA
GCACTTTGGGAGGCCGAGGCGGGCGGATCACAAGGTCAGG
AGATCGAGACCACGGTGAAACCCCGTCTCTACTAAAAATA
CAAAAAATTAGCCGGGCGCGGTTGTGGGCGCCTGTAGTCC
CAGCTACTCGGGAGGCTGAGGCAGGAGAATGGCGTGAACC
CGGGAGGCGGAGCTTGCAGTGAGCCGAGATCGCGCCACTG
CACTCCAGCCTGGGCTGGGCGACAGAGCGAGACTCCGTCT
CAAAAAAAAAAAAAAAAAAAAGTAAAAATTAGCCAGGTGT
GGTGGTGCATGTCTGTAATTCCAGCTACTCAGGAGGCTGA
GGCAGGAGGATTGCTTGAGCCTAGGAGATGGAGGCTGCAG
CGAGCTCTGACCACACCATTGCACTCCAGCCTGGGTGACT
GAATGAGGTCCTTTCTCAAAAAACAAAACAAAACAAACAA
ACAAAACAGAACTACATAAGTTCCCCCAACTACTCCAGTC
AATGCTGACATTTTCTTCAAGGAGTTATGATCTGCATCAC
ACTCACAAGACACGTTGGTGTTGTCTCCCTTGTCCTTTCT
CTTTTTTTTACTTCAAATTCTTACAGGACACTGTAAGCAA
TCAAGGGTGGTGCCTTACCATCTCTATAGTACTCAGCATA
GTGCTTCACACACTGGCAGGTACTCAGCAGGTTGGCTCAG
GTATAAATACTTACTTGTAAGGTGCTTTCTTCCTTGTGGC
CACACTTGTTAATAAGGATGACTGAAACCAACCCCCGAGC
TGGTCTTTTCCTTCCAAGTACAAATCTGCTCTTTGGTCAG
GACCTCAAAATTAAATATTAAAAGAAAAAGACACCCAGAA
ATTTAAGTAAATTAAAATAGAAAAAGAAGACACTTATTAA
TTAATAACAATTAGTGGGGAGGAAGGGAAGCAACTTTACA
ATAGAGGAAACTGGTAGACGCCACCTTAACCAAGAAAGTG
ACCAAAGTTACATATCACCAGTAATAACAGGACAGAGATA
TATCATGTGACTTCTGAAATGATCTATAGAAATAAACACA
GTATCCTTTCTGCGATATTCCTACCTAAAATGCATAACAT
GAATCTAATCATGACAATGCATCCCACAAACCCAGAGAGA
CCATCTACAAAATAAACCTGTACTACATGAATGTCAAGGT
CATGAAAGACACAGAACAAGAACTAGAGAGACATGACAAT
TAAATGTGACATGTGATCTCAGATTAGATCTTGGGTCCTT
TTTTTTTCCTCTTTCCACATAGGTGTGTGGTAAAATTAAT
AAGTTCTACAGACAGTTAACAGTATGGAATCAATGTTAAT
TCCCTAATTTTGATGTCTGTGTTGGTTACGTTAAGAGATC
ATCGTGTTTTGGGGAAATATATATTAAAGTATTGAGATAA
AAGATGCATCTTTTCCTCTACATATATATACATAGAGAGG
ACACATAAAGCAAATGTAGTAGAATGTTAACATTAACATT
GGAAAATCTAGATGAAGAAGAGCATGCTGTAATTCTTTAT
AATACTTTGACTTTTCAAAATAAAAGGGTTTTCAAAAAAA
GTAACATGAGGTCTTTGATGAAGATTACATCCATATTTTA
AATCTAAACTCACAACTCTCAAAGCCCCCATAATCCCTTT
TATTTATAAAATTATGATTTGTCCTTATATCCTAAGATTG
AAGATTTAGTGTTGCAAACTTTATGTAAAGAAAGATTACC
TGAGTGGAGGTGGGGAAACAAAATTTAAATAACTGAATCA
AACCAATTCAATTACACCAATATTACTGAGCACTTGTTAC
ATAGCAGGCATTGTGTTAGATCCTGGGGAAATCTGGACTC
TGCTTCTTGGAGCTGACATCTAGTAGGGTAGATTTTATGT
TAAACAAGAAGTAACTGTGATGGGGCCGGGTGTGGTGTCT
CACGCTTGTAATCCCAGCACTTTGGGAGGTGGAGGCTGGC
AAATCCTGAGGTCAGGAGTTCAAGACCAGCTTGACCAACA
TGGCGAAACCCCATCTCTAAAAATACAAAAATTACCTGGG
CATGGTGACGGACGCCTGTAATCCCAGCTACTTGGGAGGC
TGAGGCAGGAGAATCACTTGAACCCAGGAGGCAGAGGATG
CAGTGGGCAGAGATTGTGCCACTCCACTCCAGCCTGGGCG
ACAGAGTGAGACTCTGTCTCAAAAAAAAAAAAGAAAAGAA
ATAACTGTGATGGGTGTTACCAAGGAGAAAATAAAGGGTT
TAACCTAGTCTGTGCAGCCAGGAAAGTCTGAGATAATGTA
AGAAAGTAAATGCATATGCAGTGAAAAAAAATCTCTAGCT
AGACTGAGAAAATAGAAAAGAAGATCCAAATAAACAAAAC
CAGAAGTAAAAAAGGAGACATGGGGCCGGACGCGGTGGTG
CACACCTATAATCCCAGAACTTTGGAAGGCAGAGGCGGGT
GGATCACAAGGTCAGGAGTTCAAGACCAGCCTGGTCAAGA
TGGTGAAACCCCATCTCTACTAAAAATGCAAACATTAGCC
AGGCATGGTGACAGGCACCTGTAACCCCAGTTACTTGGGA
GGAATGAGGCAGAGAACTGCTTGAACCTAGGAGGTGGAGT
TTGCAGTGCGACGAGATCAGGCCACTGCACTCCAGTCTAG
GCGACAGAGCAAGACTCCATCTCAAAAAAAAAAAAAAAGA
TAAAGGAGACATACAACAGACAACAGAGAAATACAAAGGA
TCATCAGAGACTACTATAAACAAATGTACACTAACACATA
GGAAAACCTGGAGGAAATGGATAAATCCCTGGACACATAC
AACCTACCAAGATTAAACCGGGAAGAAATAGAACAGTAAG
GAGTAACTGGACTGAATAAGTAACACAAAGTCTTCCAACA
AAGAAAAGTCTAGGACAAGATGGCTTTACTGCTGAATTCT
ACCAAATATATAAAGAACAACAACAATTCTGCTCAAACTA
CTCCAAAGAATCCAAGAAGAGGAAACTCTTCTTAAATCAC
TGTACAAAGCCAGCATTACCCTGATAGCAAAACCAGGCAA
AGACACAACAAAAAAGAAAACTACAGGCCAATATCTCTGT
TGAACAAAGACATAAAAATCCTCAACAGGTTGGGGGCGGT
GACTCACACCTGTAATCCCAACACTTTGGGAGACCGAGGC
AGGCGGATCATGCAGTCAGGAGGTCAAGACCATCCTGGCT
AACATGGTGAAACCCATCGCCACTAAAAATACAAAAAATT
AGCTGGGCGTGGTGGTGGGTGCCTGTAGTCCCAGCTACTG
GGGAGGCTGAGGCAGAAAAATTGCTTGAACCTGGGAGGCA
GTGGTCGCAGTGAGCTGAGATCGTGTCACTGCACTCCAGC
CTGGGCAACAGAGCAAGATTCCGTCTCAAAAAAAAAAAAA
AAAATTCAACGTGGCCAGGCATCGTGGCTCATGCCTGTAA
TCCCAGCACTTTGGGAGGCTGAGGGGGGCTGATCATTTGA
GGTCAGGAGTTTGAGACCAGCCTGGCCAACATGGTGAAAC
CCCATCTCTATTAAAAATATAAAATTGCTGGGCACGGTGG
CTCATGCCTGTAATCCCAGCACTTTGGGAGGCTGAGGCGG
GTGGATCACCTGAGGTGGGGAGTTCGATTCCAGCCTGACA
AACATGGAGAAACCCCATTTCAACTAAAAATACAAAATTA
GCCGGGCGTGGTGGCACATGCCTGTAGTCTCAGCTACTTG
GGAAGCTGAGGCAGGAGAATCGCTTGAACCCGGGAGGTGG
AGGTTACAGTGAGCCCAGGTTGTGCCATTGCACTCCAGTC
TGGGCAACAAGAGTGAGACTCCATCTCAAAAAAAAAATAA
ATAAATAAAAATTAACCAGGTGTGGTGGCACATGCCTATA
ATCCCAGCTACTCAGGAGGCTCAGGCAGAAGAATCACTAG
AACTCGGGAGGCGGAGGTCGCAGTGAGCCGAGATTGTGCC
ACTGCATTCCAACCTGGGCGACAGAGTGAGACTCCATCTT
AAATAAATAAATAAATAAATATTCAATGCAATTCCATGCA
TTGAAGAAAGGAAGGAAGAAAGGGAGGAAGGGAGGAAGGG
AGGAAGGGAGGAAGGAGGAAGGAAGGAAGGAAGGAAGGAA
GGAAGGAAGGAAGGAAGGGAGGAAGGAAGGAGGAAGGAAG
GGAGGGAGGGAGGGAGGGAGGGAAGGAGGGAAAGAGCGAA
AGAAAGAGCGAAGGAAAGAGGGAAGGAAGGAAGGAAGGAA
GGAAGGAAGGAAGGAAGGAAGGAAGGAAGGAAAGAAAATA
GACCCTTACCTCTCATCATATACAAAAATCAACTCAAAAG
AGAGACTTATATCTAAGGTCCCCAACTATGAAACTACTAG
AGGAAAACATAGGAGAAATCCTCTAGGACATCGGTCTAGG
CAAAACTGTTATGGCTAAGACTTCAAAAGCACAAGTAAAG
GAACAAAAACAGACAAATGGGACTATATTAAGAAAAAGTT
GCAGCACAACGAAGGAAACAATCAACACAGTAAAGAGACA
ACCTGTAGAATGGAAGAAAATATTTGCAAACTATTTGTCT
GACAAGGGACTAATATTCGGATTCAAGTAAAGAAACAGCA
AAAACAAGAAACAACAAAAAAAATCTCATTACAAAGCGGG
TAAAGGGTCTGAACAGACACTTCTCAAAGGATGTCATATA
AATGGACAACAGGTATATGAAAAAATGTTCAACATCACTA
ATCATCAGGGAAGTGCAAATCAAAAACAGTGACATATCAT
CTTACCCCAGTTAGCCCAGAATGGCTATTATCAAAAAGAA
AGTAACAAATGATGGCAAGGATGTGGAGAGAACAGAACTA
TTATACACTGTTGGTGGGAATGTAAATTAGTACAGCCATT
ATAAAAAACATTACGGAGGTTTCTTTTCAAAAAACTAAAA
ACAGAACTATCATATGATCCAGCAATCCCACTACTAGGTA
TTTATGCAAAGGAAATAAAATCAGCATATCAACCGGATAC
CTGCATCTCCATGTTTATTACAACACTACTCACAATAGCC
AAGATACGGAATCGGTCTAAGTATCCATCAAAGATGAATG
GATAAAGAAAATGTGATAAATACACACAATGGAATACTAT
TCAGCCATATCCTGTCATTAGCAGCAACATGGATGGAACT
GGAGGTCATGATGTTAAATGAAATAAGCCAAGCATAGAAA
GACAAATACTCCATAATCTCACTCATATGTGAGAGTTTAA
AAAGTTGATCTTATGGAGGTAGAAAGTAGAATGATAGTTA
CCAGAGGCTGGGAAGGGTGAGAGGGAGGGATGAAGAGCGT
TTGGTTAATGGGGATATGGTTAATGGGGATAGAAAAGGAC
TTACTTATATGGGATAAATTCTAGTGTTTAATACAGTAAG
GCAAATATAGTAACAATTTATTGCACATTTCAAAATAACT
AGAAGATATAAAATGTTCCCACCACAAAGAAATGGTAAAT
GTTTGGGTAAATGTTTAAATACCCTCATTTGATCATTACA
TATTGAATGCACCTATCAAAACACTACAAGTACTCAATAA
TATGTACAATTATTATGAATTAATTTAAAATTTTTCTGTT
GCAGTGAAAATTATTTGGTTAAGAATATTACACTCTGGCC
GGGTGCGGTGGCTCACATTTGTAATCCCAGCACTTTGGGA
GGTTGAGGCAGGTGAATCATTTGAGGCCAGGAGTTTGAGA
CCAGCCTGGCCAACACGGTGAAACCCCTTCTCTACTAAAA
ATACAAAAATTAGCTGGGCATGGTGGCACATGCCTGTAAT
CCCAGCTGCTCAGGAGGCAGAGGCAGGAGAGTCACTTGAA
CTCAGGAGGTGAAGGCTGCAGTGAGCTGAGATCGTACCAC
TGCACTCCATCCTGGGCAACAGAGTGAGACACTGTCTCAA
AAAAAAAAAAATCACACTCTAGAAGTATTATGACTAAACT
CTATCAGATAGGTTTTTATGACCGTTTTCATGGATTTTAA
ACCACTCGACAGCGCCAAATATAACATGCACTCACTGCAC
TTGGTAATGTAAAAATGATTTCAGAAACTGAAAAGCAACA
ATGGTAGTACCATTAATTCTCACAAAGCCTAAAGCAGTGA
ATAAACTTTGAAATACACTATACCTCACGGTTTCACAATT
GGCATACTCTTTTCTGAGATTCAGAATGCTGCCCAACATG
TGCCAGCAGGAAACTCTTCTTCCTACTACCTTAAGTAGTG
GTATTGACCTGCATTTTCAATACAGAGTCATGCATTGCTT
AACAATAGAGATATACTCTGAGAACTGTGCCCTTAGGTGA
TTTCATCATTGTGTGAACATCATAGAGTGTACTTACACAA
ACCTCAATGGGATAGCCGACTCTACATCTAGCCAACATGG
CACAGTGTATTGCTCCTAGGCTACAAACCTGCACAGCATG
TTACTGTACTGAATACTGCAGGCAATGTCAGCACATGGTA
CGTATTTGTGTATCTAAACATATCTAAACACAGAAAAGGT
ACAGTAAAAATACAGTAGTCATCCCTTGATATATGCAAAG
GATTGGTTCTAGGACCCAGCAACCCCCAGCCCCCCACCCC
TACATGTACCAAAATCTGTGAAAACTCAAATACAGCAGTC
CCAAAGTTGGCCCTGCTGAATCTGCATATATGAAAAGTCA
GCCCTCCCTTTCTATATGTGAGTTTCAAAATCCTGAGAAT
ACTATATTTTCCATCTGCATTTCATTGAAAAAAATTGCAT
ATAAGTAGACCTGTGCAGTCAGAACCCTGTTGTTCAGCAG
TCGAATTTATTATCATCTTGTGGGGCCATCATCATGTATG
CAGTCTGCTACTGACTGCAATGTCATTATGTAACACATAA
CTGTAATTTAGGGAAGCAAAGTACCAAAACTTGCAGTATT
TTCCCTCAAATATGCTGGGAGAAAATTATGAAATAATAAT
TCTAAAAATCACTACAAAAAAATTATAAAAATATGTAACT
TATATTTGGCCATTATTATTATGCACGTTTTATCTGTAAT
AGAGACAAAACATGAATTTACATGCATTTTGTTTTTCAAA
TTTCCTAAGCTGAAAGAAAGGCTTAAATGAAGGAAATAGA
TCCACCTACTAGGAATCCCATTGTGCGATTCGTAGACAAG
CTACTTTTCCCACATACCCTTACTCCAGAAAGCAAACAGG
GTCTCTCGGGCCAAAGCTGGCCCTTAGTAAGAGTGTGAGG
AACTGTGTGATCCATCACTGCTTCCGTGACATCTCATCCC
TGTCTCCAACTTCACAGTGATAACAATCCCTGTTCTTCAT
TTGAACTCTTATCTTTTCACTTAGTTGCCTTAAAAATATT
TCTTCTCAAGCATCTAAACATATCCTCTGATACGTGCCTT
CTCCTACTACTCCTTTCTAATTTCTGCCCAGTGTCTCTCC
TTTCTCTTTATCCAATCAGTCAAAAACATTCCCTAATTAT
CAGTAAGTATAAAAGTTAGTTGGCTGTTTGTACAGAGAGG
AGAAAAAGCCACAAAAAGCAATGTAGTATAGAAGATGAGA
ACTGAAAATCAGGGTACTTGAGTTCCAGTTTGACACTATT
AAGCTATGTGACCATCAACTAACTTGGCTCTAAGTCAATT
TCATTTTCTCTTCTGAAAAATGATGAGGTCAGACTATTTC
AGTGACTTCCAAACTTCGTTTTACAAAACTGGGTGCCTTG
GGGTTGCCAAGTGGCCAAGGAGAATGAACTGGTTGAAAGG
AGGAAAAATATTCCCATTTTTAACTATTTTCTGTATTGTA
AAATCTAAATGAAATTTCATCTAGAAAAACAGAAAAAGGT
TTAGAAATCATTGGATTGAGTAAACTCTAAGGGTCCTTCC
AGGTCTAAAATATAGCAGATCTCTAAATAAAGCACACACA
CAAAAAAAGGTTTTGATCATAGATCCCTTCTAAATACCAA
TTCCATATTTTCAAAACGTCTTGATCAGCATATATCTATT
TTTTAAAATTACCTGGAAGAACATGAGACCATGAAGTTCC
ACTATCAAACCAGATGTCCAAAATATCCTGACCTGGAACA
TATTCCAAGGCATCAGGGCCACCAACCTAGTAAGATAATG
TAAAAGCATGTTAGGTACACAAAGATCACAATACAGACAA
CAAATACTGTACCCCAAAAGTCTTCAGAAATGAAATGCAA
CCATTAAGTTCACATTTTTAGATGAAATTTACAGTATTTT
TAAGCATTTCACAGTTAAGTACAACTCCCTCCATTCACAT
TTAAAAGTATCTGTGGCCACTGAATTACACATTTACCAAT
GTAATATGAATTGGTTTCTATTTTCTTGAAATTAACTTTA
AATTTGGATATTTTAATGTGTGATACAATCAGCTAACTCT
ACTACAGATCCTACAAAGGCCTGATGTAACATTAGGCACT
GTTCTCTCACAGTAAATTACATGAGCTTAGTTAACATTAA
TCAATCCTGGCCCTCAATGAGGTAACAATTGACCCTCGCA
TTCCACTACTTTATTAAATACTACACTTTTTTTTTTTTTT
TTTTTTGAGACAGAGTCTCACTCTGTCACCCAGCTTGCAG
TGCAATGGCACAATCTTGGCTCACTGCAATCTCCGTCTCC
TGGATTCAAGCAATTCTTCTGCCTCAGCCTCCTGAGTAGC
TGGGACTCAAGGCATGTTGCGCCACCATGCCTGGCTGATT
TTTTGTTTTATCTTTTCTTTTTTTTTTGAGACAGAGTTTC
ACTCTGTTGCCCAGGCTACAGTGCAGTGGTGCAATCTCTG
CTCACTGCAAGCTCTGCCTCCCGGGTTCACGCCATTCTCC
CACCTCAGCCTCCCGAGTAGCTGGGACTACAGGGGCTCAC
CATTGTGCCCAGCTAATTTTTTGTATTTTTAGTAGAAACG
GGGTTTCACCGTGTTAGCCAGGATAGTCTTGATCTCCTGA
CCTCGTGATCCACCCACCTCAGCCTCCCAAAGCGCTGGGA
TTACAGACGTGAGCCACTGAGCCCTGCCTTTTTTTTTTTT
TTTTAGCAGCGATGAGGTTTCACCATGTTGGCCAGGCTGG
TTTTGAATTCCTGACCTCAGGTGATCCGCCCGTCTTGGCT
TCCCAAAGTGCTGGGATTACAGGTGTGCACCACTGCGCCC
GACCTAATACTACACTTTGTTTTGGGGGGACGGGCTCTCA
CTCTGTAACCCAGGCTGCAGTGCAGCGGTGCAATCTCAGC
TCGCTGCAACCTGTCTTCCAGGCTCAAGCCATCCTCCCAC
CTCAACCTCCCGAGTAGTTGGGACTACAGGCGCATGCCAC
AATGCCTAGCTAATTTTTATATATATATATTTTTTTGTAG
AGACAGGGTTTTGCCATGTTAACAGCCCAGGCTGGTCTCA
AACTCATGGACTCAAGCTATCTGCTTGCCTCAGCCTTTCA
AAGTGCTGGGATTACAGCACTTAAATACTACATATCACAC
CCAGCCTTAAATACTACAGTTCTATAGTTAAACAAAATGT
CTACTTTCAAACTGCATTAGCTTCTAATTTACAGTAAATA
AATTTGTTAACTTTACATAAGATGCTTTTTTAACTCTCAA
GAATTTCCCTTGTTGTCATCAAGTCCTGTAATACACACAA
AAGCTGTTAAATACAAACAGAAATTTACCTCAGATAAGAC
TTCTTTTGGAAGAAGTTGCTCAGGGGGAAGAGTCCACCAG
ACATCACTGCCGTGCTGTTCCACTAGTTTAACAATATGCT
CAATGGTTTGGCTATTTCAGGGGGGACATGGCAGAATTAT
TCAATTAACTATTGTGATGAATAACAAACAATTTAAAGTT
AACAAATAGTGATTTCTTTTCCTATCTTTTTCCTCAAACC
TTAGTTTGAAAAGCTGCTATCATTTTAAATTCAATATAAG
TAAAAAATTGATTATACATATCCTTAAAAAGAAAAAAAAA
AAAAGAACTTCTTCTGACCACCCTGTTTCCATTACTGATT
TACCTATTTCTTACTAATCTATTTTCTATACAGTTACTTA
TACTCGAAACCTCCTAATTATCTTTCCTCTTCTGATTTCT
GCCTAAATTAAACCAACACATTCTCTCAGTTCTACCTTTG
AAAGTTTACAGTGGTTCCCACTCACACTCTATCAGTCCAA
CCTCATTCCCTGAAAACTAAACTGATGCAATCAATGGTCT
GAAAGCACTTCCCCCTACCCTCATCCCTTTACTTTACAAA
ACAGACCTTGAAATAGATGCATTCCTAAACTGCTTTTATC
ACACTAATTCTCTGCTTGAAAACTTTCCAGGACTCCCTCC
CTGCTTACAGACATCTGCATAAGATGCAATGCCATACTAG
AGCAGAGACTGTGACGACAGATATCCAGGCTTATATTCTG
ACTGTCACTTTGTATTTATGATCATGCACAAGTACTAGAA
CTTCTTTAAGACCTAGCTTTCCCTTCTGTTAAGAACAATC
TAATTCATTGCTCAGAAACTACTGAACACCTCCAGCGTCT
TGGGTACGGGCACTAGAGAGACAGCAGTTGGCAAAATACG
CAAGACCCTCCCCTGATGAAACTTAACATTGTAGTAATCC
TAGACACTTCCCTCGAACAACTACAAACTAAATGAGACTA
TACATGTAAAACTTAGTACAGTACCTAACACATGACAGAA
AGCCAATCAACCCCTATCAAATAAACAACAGAACTGGTCA
TATCTTTGGGAAGATAGACAGTAATAAATTATTTGAAAAT
TAAACTCAAGGAAATAAAAGCATACTATAGTTTCTCACAA
AAATAACATTTTTAATTTATTAGAATATTGACTTTATTAT
TGCAGCTTTGTTGCTATTACAGCTTCCTCTAGTTGCTTTT
CATTTAGTCACAGTACATATAATGGCCAAGAGCATGGATC
CTGCCAGCAGGGGGCTTTGGCTTAATTTCTGGCTCCACGA
CTTGAACCTGGGCAAGGCACTTAACATTTCTGTGCCTCAG
TTTCCTCATTTGTAAAACACAAATAGTAAAAGCATCATTA
AGAGACTTCCTATGAATATTAACTGAGTTAATAAATATAA
AACACATAGAACAATATCTGGCACATTTGAATAAATATTA
TGTACGCATTATTCAGACTGATTATTTGACGTCAGGTCTG
GGCCTGATAATTCACAGATAAATGAAGTGTTTACCAAAAA
TTGTTGTGGAAGGCAAAATCAAATGAGTATAAATTAAATA
TGCTCTACAGGCCGGGCACAGTGGCTTACGCCTGTAATCC
CAGCACTTTGGGAGGCCAAGGCGGGTGGATCACGAGGTCA
GGAGATTGAGACCATTCCGGCTAACATGGTGAAACCCCAT
CTCTATTAAATACAAAAAAATTAGCCGAGCATGGTGGCAG
GTGCCTGTAGTCCCAGCTACTGGGGAGGCTGAGGCAGGAG
AATGGCGTGAACCCAGGAGGCAGAGCTTGCGGTGAGCCGA
GATCACGCCACTGCACTCTAGCCTGGGCAACAGAGCGAGA
CTCCGTCTCAAAAAAAACAATAAATAAATAAATATGCTCT
ACAAATTTAAATTTGAAATACCTTATAAAAGCTGGATATC
ACTAAGTTGGTATTCTATGAAGGATAGATTTTAAAAGTAT
AACGCTACCATCATGTACTTTGAAGAACTTACAATGAGAA
AGGAAAATGGGCATAAATGCATGTTTCTAAGACACTGAAT
CATTTCAGATGGACTTTAACAGTAAAGATAAACTTTTATG
TTATCAGACCATAAAAACCTTATGTAATAACTACCTAGTT
ATATGACAATAGTATTTAGTTACATATTACTATCTTACAG
AGTTTGTCCAGAACATTTTCAGTTAAGAAAATATGAACAT
AGTATAACAGAAAAACCTGAATAAATCTAAAGACCAAAAG
AAAAAAAAAAAAACAAAAGATTACAACCACAAAAGAGAGA
TACTAGTAAAGTACATTTACACGCAAATATATGCACAATT
ACAGTACATAATACTTCATACTAATGAAATTCTCATTAAA
AAATAATAATTCTAAAAATGGGTGTCATTTGCCTTTCTTT
TTTAAAATGTTATCATTAGACTGCCAAGTTTAGGTAAAGA
GTAAAATAAAACAGTAAATGTATTGGAAAAACACATAAAA
ATAATATCAAAGTAAAAGTAAATGTCTCAAATTTCATATT
AATTTAGCAAATACAGTAGAAATGTTAGGATAAAGAATAT
TAACCAGAAGCATGTATACATATACCACGTATCTTTTTCA
AAGCACTTTGCAAGCACTTGCTAACTGGATTCACAGAAAT
ACACAGTGGGTCTTGACAGATGATTTGTTCTGCACCTTAG
AGTTCCTTAAATTACGAGGCTAAGCAAGTAACAGTTAAAA
TCAGGGCTTGATTTGTGTTTCCTAAATCATATATAGTTTG
GTGTGCTGTTTTACTTCTTTATTCTGCCTCTCTAACTCAT
CTATAAAGACAACACTGTAACTGAATTCACACTCGTACTC
TCTGGAGTTTGCTAAGCAATGGCAGAAAGGCTCTTTTACC
CAGGTATAGAGTGACGACTGCGTATCAGAGATGAAGTGAG
AAACTAGGCAGTCCCAGGAGATTAGTATGTTGACACAGCA
AGTACTAAGTCCAAAAACCAGACTCTACCTGTGATTTACT
GGAAAATGACAGGAATAAATCATATTATTTTTTGAGTTTC
AGTTTCTATAAACATTGGAAAAAGTTGTGAAGAAGAAGAC
TAGGTGAAAATTTTTATTCTTAAAAGAAAAAGCCCTAATA
ACTAAAGAAAAGTGAGTAACTTTATGACTATAGATGAAAC
ATACACATTTTATTTTAATTAATTACGTAAATTTTTTTGA
GACAAGGTGTCACTCGGTGGCCCAAGTTGGATTACAGTGG
CATGATCATAGCTCACTTGAAGCCTTGAACTCCTGTGTCA
TGTAATTCTCCCGCCTCAGCCTCCCGAGTAGCCGGGACTA
CAGGCCCACGCCAAGATGCCCTGCTTTTTTTTTTTTTTTT
TTCTTCGCCCCTCTAGAGATGGGAATCTCGCTTTGTTGCT
CAGGCTGGTCTCGAACGCCTGGCCTCATGCAATCCTCCAG
TCTTAGCCTCCCAAAATGCTGGGATTATGGGTTGTGAGCC
ACCACACCCAGCTCCACATCCATATTTGAGAAACCTAAAT
TCAACTTTAATAAAACTAAGCTCTTTTTCATATTCTTGGC
CTGGCACGGTGGCTCATGACTATAATCCTAGCACTTTGGG
AGGCCAAGGCAAGAGGATCACTTGAGCCCAAGAGTTCAAG
ACCAGCCTGGGTAACATAGTAAAGACCCCACATCTATTTT
AAAAAAATAAAAATGAGTTCTTTTTCATATTCCTAAATAT
CAGAAAATTCAGTGACATTTTAAATGTTATTTAACTATAT
TCAAGTAACCTACTAAGTATATAACTAAAAGCATTAAGAA
AGAAATATTCCAATTTTGCTGTTGGCATGTTATTAAAGCA
ACCATAAAATCCTACCAAGTTTAGTCAGATACCTCTAATC
TAAAATTCATTTTAATTGCTACATTTTTATAATGATATTA
GTAATTTAGTTAGATATAGAACATATTTTAATATAAGAAA
TGTAATTTTGTGTTTTATATATACTTTATTTGCAAATTTT
TTTTTTTTTTTTTTTTTTTTTTTTTTTTGAGACGGAGTCT
CCCTCTGTCCCCCCGGGCTGGAGTGCAGTGGCCAGATCTC
AGCTCACTGCAAGCTCTGCCTCCCGGGTTCACGCCATTCT
CCTGCCTCAGCCTCCCGAGTAGCTGGGACTACAGGCGCCC
GCCACCTCGCCCGGCTAGCTTTTTGTATTTTTTAGTAGAG
ACGGGGTTTCACCATGTTAGCCAGGATGGTCTCGATCTCC
TGACCTTGTGATCCGCCTGTCTCAGCCTCCCAAAGTGCTG
GGATTACAGGCTTGAGCCACCGCGCCCGGCTTTTATTTGC
AAATTTAAAAAACTTTTTTAAAAACTAACAAAAGTCTCTT
AGTGAGGAAGAAAAGTTTTTCCTTTAGCTTACCTAATTAC
ACTTACGAGAAACAACGTAACTACACATTAGCTACACCAA
TGAAAAGCAATCCTGCAATCATTTTTAAAAATCCAATTTC
AGAAAGGCTATTGTAAATAAAACAACATACTTCAGACTTT
TTTTCCTTGTTACATATGTATAGGAATCAGAACAAAAGAA
AAATTTGTTCAATGTATCCAAAAGAAACATGAAACATTTT
TAAGGGAAGAAGCTTTATCTCATTAAGATAGCAAGTCTCA
CTAATATTTAGAGAGCAAGACTTCCTTCCTTCCTTTATAT
TGTGAACTATGAAAACATCATGTTCTAAATAAAGTCTACT
AAATGTACTTTAGTAAGCATTATGTTCTATAATTAGGTTC
TATTTTGAGATTCTAGATAAATTATTTATATTTTTAAAAC
AATAAAGTTGGCCGGGCGCGGTGGCTCAAGCCTGTAATCC
CAGCACTTTGGGAGGCCGAGACGGGCGGATCACGAGGTCA
GGAGATCGAGACCATCCTGGCTAACACAGTGAAACCCCGT
CTCTACTAAAAAATACAAAAAACTAGCCGGGCGAGGTGGC
GGGCGCCTGTAGTCCCAGCTACTCGGGAGGCTGAGGCAGG
AGAATGGCGTAGACCCGGGAGGCGGAGCTTGCAGTGAGCT
GAGATCCGGCCACTGCACTCCAGCCTGGGCGACAGAGCGA
GACTCCCTCTCCAAAAAAAAAAAAAAAAAAAACAATAAAG
TTAATTTTAAAATGAGAGAGTAAAGAAAAACCCAACAAAT
ATATGTTAATTAGCTAGATTTAGCCATTCCACAATGCATA
CATATTTCAAAACATGTTGTACATAATATATGCAATTTTT
GTCAATTGAATAAATTAATTTTGGGTGGGCACGGTGGTTC
ACACCTGCAATCCTAGCACTTTGGAAGGCTGAGGTAGGTG
AATCACTTGAGCTAAGGACTTCAAGACCAGCCTGGGCAAC
AAGGCAAAATCCAGTCTCTACAAAAATACAAAAATTAGCC
AGGTATGGTGGTGCGTGACTGTAGTCTCAGCTACTTGGGG
GGAGGATCACTTGAACCCGGGAGGTAGAGGTTGCAGTGAG
CTGAGATTGCGCCAATGTACTCCAGCCTGGCAATAGAGCC
AGACTCTGTCTCAAAAAAAAAAAAAAAAAAAAAAGGCCAG
GCGCGGTGACTCACGCCTGTAATCCCAGCACTTTCGGAGG
CCGAAGCCGGCGGATCACGAGGTCAGGAGCTCGAGACCAT
CCTGGCTAACACGGTGAAACTCCCTCTCTACTAAAAATAC
AAAAAATCAGCCGGGTGAGGTGGCGGGCACCTGTAGTCCC
AGCTACTCGGGAGGCTGAGGCAGGAGAATGGCCTGAACCC
GGGAGGTGGAGCTTACAGTGAGCCGAGATCGTGCCACTGC
ACTCCAGCCTGGGCCACAGAGATTCCATCTCAAAACAAAC
AAAACAAAACAAAGAAAGTGTGACAGAGAGTTTTGAGGCC
AGGCGCGGTGGCTCACTCCTGTAATCTCAGCACTTTGGGA
GACCGAGGAGGGCAGATCACCTGAGGTGGGGAGTTCGAGA
CCAGCCTGACCTACATGGAGAAACCCCATCTCTACTAAAA
ATACAAAAATTAGCCAGGCATGGTGGCGCATGCCTGTAAT
CCCAGCTACTTGAAAGAATGAAACAGGAGAATCACTTGAA
CCCGGGAAGCAAAGGTTGCAGTGAGCCAAGATCCCGCCAT
TGCACTCCAGCCTGGGGAACAAGAGCAAGACTCCGTCTCA
AAAAAAAAAAAAAGTGTGACAAAGAGTTTTGAAAACAAAA
ATTGCAATAAAAATAAACAGACATATAACCCACAAACTTG
AGCTAGGTATAATGATGATAAAAACAAAGATAAAGTTAAT
GTTCAAACAAAATATAAAAAGATAATTTGCCGGGCGCGGT
GGCTCAAGCCTGTAATCCCAGCACTTTGGGAGGCCGAGGC
GGGTGGATCACGAGGTCAGGAGATCGAGACCATCCTGGCT
AACATGGTGAAACCCGTCTCTACTAAAAATACAAAAACTA
GCCGGGCGAGGTGGCGGGCGCCTGTAGTCCCAGCTACTCG
GGAGGCTGAGGCAGGAGAATGGCGTGAACCCGGGAGGCGG
AGCTTGCAGTGAGCTGAGATCCGGCCACTGCACTCCAGCC
TGGGCGACAGAGCGAGACTCCCTCTCCAAAAAAAAAAAAA
AAACAATAAAGTTAATTTTAAAATGAGAGAGTAAAGAAAA
ACCCAACAAATATATGTTAATTAGCTAGATTTAGCCATTC
CACAATGCATACATATTTCAAAACATGTTGTACATAATAT
ATGCAATTTTTGTCAATTGAATAAATTAATTTTGGGTGGG
CACGGTGGTTCACACCTGCAATCCTAGCACTTTGGAAGGC
TGAGGTAGGTGAATCACTTGAGCTAAGGACTTCAAGACCA
GCCTGGGCAACAAGGCAAAATCCAGTCTCTACAAAAATAC
AAAAATTAGCCAGGTATGGTGGTGCGTGACTGTAGTCTCA
GCTACTTGGGGGGAGGATCACTTGAACCCGGGAGGTAGAG
GTTGCAGTGAGCTGAGATTGCGCCAATGTACTCCAGCCTG
GCAATAGAGCCAGACTCTGTCTCAAAAAAAAAAAAAAAAA
AAAAAGGCCAGGCGCGGTGACTCACGCCTGTAATCCCAGC
ACTTTCGGAGGCCGAAGCCGGCGGATCACGAGGTCAGGAG
CTCGAGACCATCCTGGCTAACACGGTGAAACTCCCTCTCT
ACTAAAAATACAAAAAATCAGCCGGGTGAGGTGGCGGGCA
CCTGTAGTCCCAGCTACTCGGGAGGCTGAGGCAGGAGAAT
GGCCTGAACCCGGGAGGTGGAGCTTACAGTGAGCCGAGAT
CGTGCCACTGCACTCCAGCCTGGGCCACAGAGATTCCATC
TCAAAACAAACAAAACAAAACAAAGAAAGTGTGACAGAGA
GTTTTGAGGCCAGGCGCGGTGGCTCACTCCTGTAATCTCA
GCACTTTGGGAGACCGAGGAGGGCAGATCACCTGAGGTGG
GAGTTCGAGACCAGCCTGACCTACATGGAGAAACCCCATC
TCTACTAAAAATACAAAAATTAGCCAGGCATGGTGGCGCA
TGCCTGTAATCCCAGCTACTTGAAAGAATGAAACAGGAGA
ATCACTTGAACCCGGGAAGCAAAGGTTGCAGTGAGCCAAG
ATCCCGCCATTGCACTCCAGCCTGGGAACAAGAGCAAGAC
TCCGTCTCAAAAAAAAAAAAAAAAAAGTGTGACAAAGAGT
TTTGAAAACAAAAATTGCAATAAAATAAACAGACATATAA
CCCACAAACTTGAGCTAGGTATAATGATGATAAAAACAAA
GATAAATTTAATGTTCAAACAAAATATAAAAAGATAATTT
GCCGGGCGCGGTGGCTCAAGCCTGTAATCCCAGCACTTTG
GGAGGCCGAGGCGGGTGGATCACGAGGTCAGGAGATCGAG
ACCATCCTGGCTAACATGGTGAAACCCCGTCTCTACTAAA
AATACAAAAAACTAGCCGGGCGTGGTGGCGGGCGCCTGTA
GTCCCAGCTACCCGGGAGGCTGAGGCGGGAGAATGGCGTG
AACCCGGGAGGCGGAGCTTGCAGTGAGCCGAGATCGCGCC
ACTGCACTCCAGCCTGGGCGACACAGGGAGACTCCGTCTC
AAAAAAAAAAAAAAAAAAAAAAAGATAATTTGAAAAAAGT
ATATAAAGTTAACTGCAAACAAGTGCTGAAAAGATACTCA
TTATAGAGATGTGACAAACATCTAACAAAATCCGAACGTT
GGATATGTTATGTTCATTTGCTTTTCATACACAAGAAACT
AGGCAACCGTTAAGAGCTAAGCTGACATTTTTAACAGGTG
CATATTCATTCTTCTAAAACTAATTAAATTACATCTTCTT
TTGTATATCATTATGTTCCTTTATAAACAACTGTATTGGA
CATCTTAATACACTTCACACAAGAGGTATTAGTCCTACTT
CCTTTGGGTAAATACTTACAGGTGGAATTTTTTTATAATG
AAACCAAGATAATACTTAAAAGATTTTTTTAAACAATTTT
CTGTTTCCTAAAAAAATTTTTAAACAATTTTCTATTTCTT
TGTGATATTTAATATTCTTCAGAAAAAAATACAATAAAAA
TTCTAATTTATCTGAAGTTTAAGAATTCTCCCTTTATTTC
TTTAATATCCTATACTTAACACAAACTCATAGTTAACCTG
TAACCCAAAGATCAGTATAAATGACTGCTGATAAAAGTGG
GTGAAACCACTTATCAGTATGTAATCTATACGCTTCCACC
TTAGTGCTTTATTTCATAAAGTAATAAATCTATCATAAAA
CCTTGTACTTTACTCAAAGGCCTTATCTCAGCACAAGCAT
TATGTGTCCCTTCTTAGGTTTCAAACTGAGAAAATCCACT
AGGTAGCATGAGCAACTATACCAGCCAATCACTCTGAACT
TTGATATCAACTGGAATGAGGCTTATTTAGCGTGTTACGG
ACATTAAGCAGCATGAAGATTACTAAGCAACAAAGAAACT
ACGGCTGTCATCCCACTGTCTTCTGTGTTTTGTCTTTATA
AGCAAAAATATTAAGGATTATTAAGACAACTTTTCTTCTG
TAACTTACTGGAAGAAGAATGAGGTAAGAGGCTAAATGTT
TCACATTTGTTTACTAAATTTAATTCTAGAACAAAGTTAA
ATTTGGGAGGGGAAATTCTATTTTTAATTTAATCCTAGAT
TTATGTTTTAAAGGTGACAGAAAATCATTTTGGAGAAATT
TTTCTTTAATGAACATAAATTTTTAGAACAAAAGGTTTAT
TATTGTTAATTGAGAAAAAAATTGAGGTAGCTAAAGTTAA
CACTCAAATTATATTGGAAATTCCTTGGCTATTTTTACTA
AATTTCTCATGATTTCCAGAAGTTAGGGGCTAAGTTTCCC
TATGTTAATCATAGCATTAATAGCATGAAAGTGATTATAA
CTGTCTGAAATGATGAAAGAAATTTAACCAACTTCTTTTC
CTTCCCAGGTAGCCAGTGTTTCTAAATTTTATCTGATTTA
TGCTAAAAATTATTTCTTCTGTTTTTATTGACTAGTAACA
GATTTCAACCTAAATTCTAATGGCATTATATCACAGATTC
AAAAAATGACCTATTTCAGTAAAGTCAGAAATTGAATTAT
TTCTTGAGAAAATACAAATATGATCTAAAATGCAAATGAC
ACTATTAATTCAAATCAAAATAAAACATCAGCATTTCAAA
TCTACCAGTCCCTAAACTGATTCAGAACATGAATGTTGAC
TTTCTTCTGTGAAACAAGTATACTTAGAGATAATGTACAG
ATCCCATGATGAGCAAAAGGATTCTCCTTATATGTTTAAT
GGTGTTATCAAGTGTAACAGCAACTCCATGTGGACTGTGT
ACCAATTTCCAGTGGAGATGCTGTTACTTTTGATGGTTAC
CAACTTGACACAATATAAAGGTATAATAAAGAAAGACAGA
AAATTGTGGTCACTTGGACTCTCATTTGATTCAGGTGGAA
AAAAAGATAAACTTTCAGCCTGTTTTACAAAATTAACAAG
TAATAAGAATTAATATCAATTTTCTTAAATTCAAGTTTTG
CAACACCAAAAAGATCCAATAATGGAAGAGGATTAAAGTC
ATCATTAAGAAATGGTATACAGGAAAATGACCTATGAATT
GACAGACACTATAGCTGAGTTTGTCTGTCATTTCTTTAGG
CCAATATTCTGTATGACTGTGCTACTTCAATATCAGAAAT
CGACGAACACCATGCAACCAACGCAATGACAGGTATGCAG
AAGATAATCTGTAACACTATCATGTAGATGTCTTGAAGAA
TTAAAACATAAATATACCTAATGAAAACTTGTTTGTGTTT
TTCTGACAAACCTCATATTTATTTAACCTAACAGTCAACC
TATGTACCATTTATTTATCAGGATGTATCAATTAAACCAG
TTTGCTATATTTACTAATACATACATATGATCCACCTCAG
AGTCCAGAGGGCTGTTTCACCAAGGAATTTCCACCCACCT
CAATCACTTCAGTGAAATTCCCTAGACATCTTGCTCTCCA
AATAATAAAAAGAAGAGTAGCCAGGTACAGTGGCTCCCGC
CTGTAATCCCAGCACTTTGGGAGGCTGAGGCAGGCGGATC
ACTTGAGGTCGGGAGTTTGAGACCAGCCTGACCAACATGG
AGAAACCCCGTCTCTACTAAAAAGAAAAAAAAAAAAAAAA
ATTATATATATATATATATATAAATTAGCCGGGCGTGGTG
GCACACGCCTCTAGTCCCAGCTACTCGGGAGGCTGAGGCA
GGAGAATTACTTGAACCTGGGAGGTGGAGGTTGCAGTGAG
CCGAGATCACGCCATTGCATTCCAGCCTAGGCAATAAGAG
TAAAACTCTGTCTCAAAAAAAAAAAAAGAGGAGACAATGA
CATGGCTTATAAAACTTTGCAAAACAAAACCAACTTTCCA
GTGTGAAATTTTAAACAAATGCTTGTGGAAATTCATCTCA
GCTATAATCACTTTAATTCTTTTTCTTTTAAACTGAGTTT
GAGGCTGGGCATGGTGGCTCATGCCTGTAATCTCAGCACT
CTGGGAGGCAGAGGCAGATGGATTCTTTGTGGCTAGGAGT
TCAAGACCAGCTTCGTCAACATGGCAAGAGCCCATCTCTA
CTAAAAATACAAGAATTAGCCAGGTCAGTGGCGGGCGCCT
GTAGTCCCAGCTACTCAGGAGGCTGTGGAGGGACAATCAC
TTGAACCTGGGAGGCGGAGGTCGTAGTGAGCCAAGATCGC
ACCACTGCACTCCAGCTTGGGTGACAAAGTGAGACTGTAT
CAAAAATAAAATAAAATAATCTTAACTGGACAGAATTTAC
ATTAATTCTTAATATGGGTATTAAGATATTAGTAGTTTAC
ATCTGACCAAGCTCTATAAGATCAACACAGCAACAATATT
TAGATTATTCATAGAGTCTTACCTCAGCTCCAACTTATAA
TAATATTGAAATAGCTTTCCAATTATTTTCCGGTCTCTAG
CCACTACTTTCTTTTCCTAAAACATACTCTTACTCCTCAA
GTCTACTTAAAAGTTTAAACTCCTTAACAGCATAACTTAG
AAAAAATTCCATTCACCAAATTAAAAGAAATTGCTCAAAG
AAAATGAAAATCGAGAATGTGTTCCTAAAAGGAATAATTA
ACATCCCCCTCTCCACATCTGTGAAAAACAGTAACAACAC
TCAAAGCCTCCGTAATAGTACTAGACGATAAACTAGCTAG
ACTATTATCTCATTAAAAACAGGGGCCACGTCAGTCTTGT
TCACTGTAGCTACGAGCAGTTCCTAGCACGGACACATACT
AAGTGCTTAACAATGTGTTCTGTTTTGTTTCGTTCTGAAG
AGACAGTGTCTTCCTCTGTCAGCCAGGCTGGAGTGCAGTG
GCATGATCATAGCTCACTATAACCTCAAACTCCTGCACTT
GAGCGATCCTCTGGCCTGAGCCTCCCAAGGAGCTGGGACT
ACAGGCCCACACCACTACACCAGCTAATTTTTAAATTTTT
CTGTAGAGATGGGGTCTCACTGTTGCCCAACTGTGAACTG
CTAGCTTCAAGCAATCCTGCCGCCTTGGCCTCCCAAAGTG
CTGGGATTACAGGCGTGAGCCACCACGCCCACATAACAAT
GTTTCTCGAGTGAATACATGAACGGCGCATCATCTATGGC
ATACTGTGCTTTACACGAAGTAGTTTGCATTTATTATTTA
GTATTCATAACAGTCTACCTGCAACCATTGCTTTTCCTAT
TTTATAGAGCCAGAGGTTAAGTAAATTCCTCAGTCTCACA
CACAGTGAATGGCAAAGCCTGAGTTCAAATTCAGTTGCCA
TTCTCCAAAGCTCATAGATTTCCAAGCAACTTCTCTTTCA
AAAAGCACAAAAGGGAACTCTTCAGGATAAAAGAATTATT
CTAAGACACAATTGTGATAGTGGCTGTTAACTGAATAAAT
TTAGTATAAATCACTTTAATAAATTTTTTTCTTTTTTAAT
TTTTTTGAGACAGAGTCTCGCTCTGTCGCCCAGGCTGGAG
TCCAGTGACGTGATCTTGGTTCACTGCAGCCTCCGCCCCC
CAGGTTCAAGCAATTCTCTGCCTGACCCTCCCGAGTACCT
GAGATTACAAGTGCCCGCCACCACGCCTGGCTAATTTTTT
ATTTTCAGTAGAGACGGGGTTTCACCATCTTGGCCAGGCT
GGTCTTGAACTCCTGACCTCATGACCTACCCGCCTTGGCC
TCCCAAAGTGCTGGGATTACAGGCAAGAGCCACAGTGCCC
AGTCATGAATTTTACAGTATGTAAAGTATGCCTTAATAAA
GTTTAAGAATGAGGCAGATCTATGTGTAGTGATTTGGAAT
AAACTATAACACATAAAGTGAAAAAAATCTAGGCACAGAG
CAGTAGATAGAGATACTCCCTTTTGTATAAACATATGTAT
ATGCTGACAGAAGAATTCATTTTTTTCTGGAAAGATTCAG
AAATAACTGTAAACAATGACTGCCTCAAGAAAAGGTTCTG
GGTACCTGGAGTAGGAAAAAGCCTACTTTTCAGTGTACAA
GCTTTTCTACTATGAATTGTTCATTATGTCCCTCTATTAT
CTTTCCAAATTAAAAAAAAAAAAAGAAAAGAAAGAAGAAC
TGGGAATATAATGATCAGTGTAATCATGTGCATTTAACTA
TATTATAATTTCTTAAATTTTAAGTATCTATATAATTACA
TAGTCCTATTTGCACTTAAAAGGAAAGTAGATTCAGAATA
TGAGACTGAATATTTTTTCTGAAGAAAAATTACATTTCAG
GCTCCCCTGCTAAACATTGTCCATCTTTGGATCCATGATA
CCTTAATACAGCCCAATAAATTCTCACAGAAAAAAAAAAA
AAATCAGAGCCTTTACTTCTAGGTATCAATATTTAAGAAA
ATCTAGTTTTTAATATTTTAACTGTATGATAGAATCTTTT
TAAGTTTATATTTTAGTTCCCCAAAAGACTATTTTAGCAT
ATTTTATTTAACATATATAAACAGTTCTCAATCGTCCACA
TTATTTTTCGATTTTTGAAGAAAAAATAATTCGCTTTAAA
ACACTAAAAAATTTTAGAAAGCATTCTACCTGTTGATCAA
GTATTCATCCTTTGTCTTATGATGAAACACAGGAATTGGA
ACACCCCAAACTCTTTGCCTTGATATACACCAATATGGCC
GCCTGTCCATCATTTCAACCATGCCATTCAGTGCTGATCC
AGGAATAAATTTCACCTTTTTTAACAATTCCTGCAATTAA
TTCATAAATCAAGTCTTGTGAGAGAAAGCAGAACAAGTAT
TCTAGAACAGTCAATTTTCCAAATGCATTTCTTTCTTTTG
GATGTTTGTAGCCATTCACATGCCTCCCTTACCCTCCCCT
CAAAAAAACAACTAAAAAAACTAAAAGATTTCAGAGCAAA
TAAGCCAAAGTAAAAATGGAGCCACAAAGAACTTAGTAAA
TAATATCAGGAGCGGTGATAATATCAGGAGCATTGTTGTA
TTTTTTAACAATGTTACAAAAGATTTCATATCAATTTCTA
ATTTACACCAACCCTAGATCAAAACTGGTAATAAAAGCTT
TCACAGAACTATTATTCTTCACTAAACTATAGTTAAAATC
AATTCAAACTTGATTTCCACCATTTTTTAGAACGCTTAAG
AAATAAATTACTATCTTAGGCTGCCAAAAAAAGATTGTAA
TATACCTAATTTTACATAATGTAGTTTACACTATAGAAAA
CACTTTCTCAAAATAAGCCCAAGCATGTGGCTCAAACCTG
TAATCCCAGCATTTTGGGAGGCTGAGGTGGGAGGATCACT
TGAGCCCAAGAGTTCAAAGTTGCAGTGAGCAAGGAGCATG
GCACTACACTCCAGCCTGGGCAACAGAGCAAGAGCCTGTC
TCTAAAATAAATAAGTATATATCTCTCTCTCTATCAACAA
ATGGATAACAGTTATTTCCTCTCAAGAAAGCTCCCTTCCT
CCACTTCCACAATAAGGTTGAAAACTACTACCATTTATTT
GTCAATTAGCAAAAGATTAATTGTACAGCAAAAATGTTTA
ACAGGCTCCAAAAAGGTCAAAATGCTAACTTCATTTTAAA
AAATCTTTCTATCCATTAATAAAACCATTTTTACATTTTG
GAGAAGGTTTAAATGGTTTCCTCACTCACCATAACTACCA
GAAGTTCCCTCCCCCAAAGCTCTCTGTAGCACCACCTATT
GGCAGAATGACAAAATCTCTACAAATCAATTTGATTAATG
CTATACTTGGTTTAAAAGTCTAAGAAATGTGAATATTGAC
TAGATATTTGATTTTGCTAAGGAATAAATATTACTTTTTA
AAGGTAGTGATACTGGCATGGGAATTATGCTTTAAAGAGT
CTGGCCGGGCATGGTGGCTCACATCTGTAATTCCAGCACT
TTGGGATGCCGAGGTGGGCATATCACCTGAGGTCAGGAAT
TCGAGACCAGCCCGACCAACATGGAGAAACCCTATCTCTA
ATAAAAATATAAAACTAGGCGGGTGTAGTTGTGCATGCCT
ATAATCCCAGCTACTCAGGAGGTTGACGCAGGAGAATAAC
TTGAACCCAGGAAGTGGGGGTTGCTGTGAGCCAAGATGGC
GCCATTGCATTCCAGCCTGGGCAACAAGAGTGAAACTCCA
TCTCAAAAAAATAAATAAATACAGAGTTTATCTTTGGCTC
ATGCCTGTAATCCCAGCATTCTGGGAGGCCGAAGCAGGTG
GACTACTTGAGCTTAGGAGTTCGAGAACAACCTGGGCAAC
TTGACAAAACCCTATCTCTAGAAAAAATACAAAAATAGCC
GGGCACGGTGGTTCACGCCTGTAATCCCAGTACTTTGGGA
GGCCGAGGCAGGTGGTTCACGAGGTCAGGAGATCGAGACC
ATCCTGTCTAACACGGTGAAACCCCCTCTCTACTAAAAAT
ACAAAAAATTAGCCGGGCGTGGTGGCATGCACCTGTAGTC
CCAGCTACTCAGGAGGCTGAGGCTGGAGAATGGTGTGAAC
CCAGGAGGCAGAGCTTGCAGTGAGCCAAGATCATGCCACT
GCACTCCAGCCGAGGCGACAGAGTGAGACTCCGTCTCACA
AAAAAAAAAAAAAGAAAAAATACAAAAATACAAAAATTAC
CCAGGCATGGTGGCACAGGCCTGTAGTCCCAGCTACTCAG
GAGGCTGAGGTGGCTGAGGTGGGAGGATCGATTGAGTTCA
GGAGGTAGAGGTTGCAGTGAGCTTAGATCACACCACTGCA
CTCCAGCCTATGTGACAGAGCAAGACCCTGTTTCAAAAGA
AAAAAAAAAAAAAAAAAGAGTTTATCTTTCAAATATATGT
GCTAAAATATTGCCGGGACAACATATAATATGGAAGAAAT
AATGCCTGGAGTTTGCTTCAAAAAAATCCAATTGTTAAAG
GGTAAAAAGTGGGTGGTCGGAGGGGTGTAGATAAAAACAA
AATTAACAAAAGTTGATTATTGTTGACACTGAGTGATGGG
AATATGACAATACATTATCCTATTCTCACTACTTCTGCAA
AGAACAATTTTTAACTTTACAAAAAGTAAAAAATAAATAA
ATAAACTTGGCTTAAATATATTGTGTCAGACTTAGACGTT
CTACAACCAAAAATCGGTGCAGAGCTGCAATTTACAAATT
TTAACATTGGCAAATAAGGAAGAAAAAAACAAAACGCACT
ATATGTTACAGTTGTCCACATTACACAAGTATAGAAAGTA
CAAACTGCTATAAAAAGCTTTGGCAAGGACCCCAGATTGC
CAGGTTAATAAATGAACCAGCTAAATACAGTAGTATCTTT
CAACTGTAAAGCAAAACACCTATATATTGAACCTGGTTAA
CACATATATATTTAAGCTCTTTCATTAAATAGACTCAAGT
TGTGAGAGATGTTTACACACACACACACACACACACACAC
ATATATATACATACGCCCACATAGAAAGATACATATTAAA
TGAAAGGGCTCAAATATATATTATTTAGAATACCAGTTAT
AAGTATTTGTAACCTCAAAGCAATAACTTTGTATATTTTT
CATATTGTTAGTTTTTCTTTTTAATATGCTTTCTTTGTAA
CTAGAATAATAACTGTTTTAATTCATTGCAATTTCAATCT
TAAGGAAGCAAAGCATTTAAAAAAGTTTTACTGACTGCTT
ATTATACATCAGACCATATTCTGGAAACTTGTATTTCCTT
ACTCCATGAGATAAGCATTATTATCACTTTATATAGATGA
GGAAACAGAGGCTATCGCAGGTTAAACTAGGTAACACAGT
TCTGCCAAATTCTATGCAACTTTGACTACACTGGGCAAGA
AAGTCTATCTAGTAACTGTGTGATTTGGACAAATCACTTA
ACCTCTTTATGCCTCATTTCCCACACATGTATAATAAAAA
CATAGAAGTCCGAGGTCCTTCCAGATCTAAAATTCTACAA
TTTTATGAAACTAAACCATAATAGCAGCAATCCCTATAAC
TCCTGAAACCCCACGTCAACCTCACATGCATACCCTTTAT
ACTGAGGGAATGATATGCCCAACCCCTTATAACAGGATGC
TTTTTATACCTTGGCTGCAATCTTAATATCTGCAATGTTT
ATAAACCACTGCTTGCTGGCACGAATAACCACGGGTTTCT
TGGTCCTCCAGTCATAGGGATAGCTGTGCACCAATTTTTC
TTCTTTCAACAAATTCTTTGCAGTCTGAAGCATCTTTATA
ACTTTAAAAAAAAAAAAAAAAACAAATTATATTAGACATA
AAAAGTACTGTGAAAATGCTAAAAAAGCTCTAAACTTCCA
GCAAGTACTAAATCTGCAGCAACAGGTGGCAATAGAGTAG
TCAACCTGCCGGCCGCAGTGGCTCACATCTGTAATCCCAG
CACTTTTGGAGGCCGAGGCAGGCAGATCACGAGGTCAGGA
GTTCAAGACCTGCCTGACCAACATGGTGAAATCTCGTCTC
TACTAAAAATACAAAAATTAGCCAGGCGTGGTGGCGTGTG
CCTGTAATCCCAGCTACTCAGGAGACTAAGACAGGAGAAT
CGCCTGAACCTGGGAGGCAGAGGTTGCAGTGAGCCGAGAT
CGCGCCACGGCACTCCAGCCTGGGTGACAGAGCAAGACTC
CATCTCAAAAAAAAAAAAAGAGTAGTCACCTTGGTTGGGT
GTGGTGGCTCACACCTGTAATCCCAACAATTTGGGAGGCA
GAGACAAGAGGATCACTTGAGGTCAGGAGTTGAAGACCAG
TCTGGCCTGCATGGTGAAACCCCATCTCTATTAAAAATAC
AAAAAAATTAGCAGGGTGTTATGGTGCACGCCTGTAATTC
CAGCTACTTGGGAGGCTGAGGTTGGAGAATCATTTGAACC
TACGAGGCAGAGGCTGCAGTGAACCAAGACTGCGCCACTG
CACTCCAGTCTGGGCAACAAAGCAAGACCCTGTCTCACGA
AAAAAAAATAAAAAATAAAAAAGAGTAGTCAACTTCCAGG
TATCAAAGGCATGCTCTGGGATTCTCCTGGAAAAAAAAGC
AGGGACTATAAAATATTAATCAGACTCCAAATTATGCCAC
TTTCACCTCTTTTCACGTCAAAGAGAAGATGAACAGATTA
TATCTAGAATTCTAGATTTGAAGTTTAGAGCCATAATCTT
TCATACCATGAACCTTAAAATGGTCTCCAATAATCTGGAA
GAAACCAGGTGCAGTGGGTTGAACTGTGTCCCCAAGATCT
AACCCCCAGCACTAGTGAATGTGACCTTACTTGGAAATTA
GGCCTCTGCAGATGTAATCAAGTTTAGATGAGGTCACACT
GCATTAGGGAGCACTGGTGTTCTTAGAAGAGGACAGAAAG
AAGATTATGTTTTTGCCACTGATTCAGCCATGTGAAACTC
ATCTAATTACCCTTTTCCGGGTATGAAGCTGCTGTCTCTA
AAAGTGCCATCTCATTGTGCTTAGTATCAGTCAATGCTAG
AGAAATTCTGAACAGCTTATGTACAAAACTTTTTAAAATT
TTTGTATTATTTTGAAACTTTGCTTCTTTGGGTTTGTGGC
ACCCTGGCCACCCAATTTAACTGTGACAGCCATTTACAGT
CTGTGGGCTGGCAGTTTTGTTTTTTTGTTTTTTGAGATGG
AGTCTCGCTCTATTGCCCAGGTTGGAGTACAATGGTGCGG
TCTTGGCTCACTGCAACCTCTGCCTCCCAGGGTCAAGTGA
TTCTCCTGCCTCACCCTCCCGAGTAGCTGGGATTACAGGC
ACCTACCACCACACCTGGCTAATTTTTTGTATTTTTAGTA
GAGACAGTGTTTCACCATGTTGGCAAGGCTGGTCTCGAAC
TCCTCTCCTGACCTCATGATCTGTCCGCTTCAGCCTCCCA
AAGCGCTGGGATTACAGGCCTGAGTCACCACTCCCGGCCG
GGCTAGCAGTATGCTGATCTTTTAAAGTTTCTTTCTCTAC
CCAATCCCCACTTTCTGGTAAGGTTTCTGTAAAGTCTGTC
AGGTGTACATCCTGCAGCTTACTAGCTTAAAACGTACTGT
CCTTTGATGTAGTCTCTTTGGGGCCCATTGGGAGAAACAG
AAATCAATAGTCCACCTGTTTTGATAATGAATATTGACAA
GTGTCTTTTTGAAATAAAGAACCAGTCCCTCCAATAAAAC
AAAAAAGGGAGAAGAGAGAGGATTCACAGAGAGACATATA
AGACCTAAAGAAGGTGGCTGGGTGTGGTGGCTCGCACCTG
TAATCCCAACACTTTGGGAGGCCTAGGCAGGTGGATCACT
TGAGGCCAGGAGTTCAAGACCAGCCTGGCCAACATGGTGA
AACTCTGTCTCTATTAAAAATAAAAAATAGGCTGGGCGCA
GTGGCTCACGCCTGTAATCCCAGCACTTTGGGAGGCTGAG
GCAGGTGGCTCACGAGGTCAGGAGATCGAGACCATCCTGG
CTAACACGGTGAAACCCCCTCTCTACTAAAAACACAAAAA
ATTAGCCAGGCGTGGTGGCGGGCACCTGTAGTCCCAGCTA
CTCGGGAGGCTGAGGCAGGAGAATGGCATGAACCCAGGAG
GCGGAGCTTGCAGTGAGCCAAAATCATGCCACTGCACTCC
AGCCTGGGCGACAGAGCAAGACTCAGTCTCAAAAAAATAA
AATAAAATAAAATTATGGCCTGACATGGTGGGGGCTCACG
CCTGTAATCCCAGCACTCTGGGAGGCCAAGGCGGGCAGAT
CACCTGAGGTCAGGAGTCCAAGACCAGCTTGGCCAACATG
GTGAAACCCCATCTCTACCAAAAATACAAAAATTAGCCAG
GAGTGGTGGTGTGTGTCGGTAATCCCAGCTACTTGGGCGG
GTGAGGCAAGAGAATTGCTTGAACCCAGGTGGCAGAGGTT
GCAGTGAGCTGAGATTGCACCACTGCACTACAGCCTGGGC
AACAGAATGAGACTGTGTCTCAAAAAAAAAAAATTAACTG
GGTGTGGTGGCGTGTGCCTGTAATCCCATCTGCTCGGGAG
GCTAAGGCACGAGAATCACTTGAACCCATGACACAGAGGT
GGCAGTGAGCTGAGAGCACGCCACCTTGGGTGAGGAAGTG
AGACTCTGTCTTGAAAAAACAAGTAAGATCTAAAGAAGGT
CATGTGACAAGAGAGGCAGAGAGTGGAGTAATGCAGTTAT
AAACCAAGGAATGCCAAGGATTTCCAGGAGCCACCAAAAG
TTAGAAAGAGGCAAGTAAGGATTCTCCCATAGAACCTTCA
GGAAAACATGGTCCTGCCAATACCATGAGTTTAGACTTCT
AGCTCCCAGCACTTGAGAGAATAAATTTCTGTTGTTTTAA
ACCACCAAGTTTACAGTGACTTTTTACAGTAGCCCTAGAA
AAGTAATATATCAGGTCTAATTAGTCTTAGTCTTAGGGTG
GGCAAAGAAAGGTTTTCATAGCACCTGGTCTCTGAATCTG
TAAAGAAAGACAGAAAGACAATTCAAGGCTGGAGGATTCC
CAAGATTCTAACACATAAACCATGCCATATAGGTCAGTTA
TTTAGAAGGGTTAAAAAGTGAGTGGGGAATGTGTAATTTA
CAGTCAACATCCAGCCCTGATCTTGATTTTATCCTTCCAC
AAAAGTAATACTACTGATTATTATCTCCATAGCCCTAAAA
TAACTTCACTCCCTGTTGACTGCCCTGACTTGCTTAAATA
AAGCCGCTTCAAAGCAAAAGATGAAAAAGTCGCAAACTCC
ATTTTAAAACATGTGGCAAAACAAGACATAATTTATTCTT
TTGTTTCTGTTAAAGTATAAGAAGGGAAAACAGGTAGTAA
AGGTTACTGCTAGCTACTCTTCAGAAAATATGTATGATAT
CAACAGATATAATGCTCACCCACATCAGTTCCCTCTTCAA
GGACAGCCTTGTTTTGAAGTTCAGGACCTGCAACATCTGT
GAAAACTCCATCTTCATCCACTAAGCAATCCTATAAAGTA
TCATTTTGAACAATTAAAATATCAAGACATTTTCTCTTAT
GACAATATCTGGCAAAACAATAGATATAAAACATCTCAGT
ATAGCCTAGTCTTTTTCTACATTGAAACTCTAGGTACTTG
GCCAGGCGTGGTGCTCAGGCCTGTAATCCCAGCACTTTGG
AAGGTCGAGGTGGGTGGATTGCTTGAGGTCAAGAGATCGA
GACAATCCTGACCAACATGGTGAAACCCCATTTCCACTAA
AAATACAAAAATTAGCCAGGCGTGGTGGTGTGCACCTGTA
GTCCCAGCTACTCGGGAGGCTGAGGCAGGAGAATCGCTTG
AACCCTGGAGGTAGAAGTTGCAGTGAGCCAAGATCATACC
ACTGCACTCCAGCTTGGGCGACAGAGCAAGACTCCATCTC
AAAAAAAAAAAAAACAAAAAGAAAAAGAAATAGGAATTTG
TGAATTTTATACATTTAAATCACCAAAGCCATAATGTGTT
ATTGAAGCATATACATAAAACTTTAATAATAAAAGTAATG
AAATATATTAAAACATCTTTGAGTGGTCTCTATTGTTTCC
AAATCTATGCCTATGTACACAGTTGCTCCCGTTCAGACTC
ACCTTTTAACTAAATGGAAATACTTGCTAAGTAACTGAAG
TATGTAAAGTAAATGGAGAGAGGACTGTTTATCTAAAACA
AACAAACAGGCTTTTTCAGGGAGTAAAAGTAATCTGTCTA
TGTGACTTAATACTAGAATGAAAGTATTTTAAAAGTGCCC
CATGATATATATTCTTCAATTCTAATGTGATAATTTTCTC
CTAATTCTGGGAAATCTTTTTCAATTAGTATGAATTAATG
AAACTTTAGAGTACTACACAAAGCTAAGCATTTCACAATT
ATGATGAAAAAAGTCATCATTTAAAAAAAATAAAGATGTT
GGTTAGAAGTTATCATTTCCTTTTATTAAGATGAATAATT
AAAAATGAAAAAAGAGGAACAGTACCATGGGCAGGTTGTG
CTGAGACGCTACACTGTAATCTTCCATACCATGAGCTGGG
GCTGTGTGAACCAATCCTGTTCCTTTTGCCATGGTCACAT
GATTTGCAGGTAAAAGAGGAGAGGCTTTATCAGGAATTAA
CGGATGACTACAAGTACCATTTTCCAAATCTACACCTGTA
GGGAAAGAAAACCATTATTAAGAATCATTTTATACGGAAA
GTCTATGTCCTTAAGCTTAGCAATAGAATATCAGGTTAAA
TGTACCGAATCTAGAACAATACTGGCTAGGCTTAAAGTCC
AGCTTCCCTTTTAACTTGTTCTGTGACCTTCTGGAATCTA
CAAAATTGAGATAATTATGGTTCCCACCTCAGAGGGTTGC
TGTGAGAATAAACAGAGTTAATGTAGTTTAAGTGTTTTGA
TACTTACTCTATCTACCACTTAATACTCTCCCTCACCACC
CTCCCAAAAAGATCTCTAAGTAATTAATAAGAAATAATTC
ATTTTTTCTGGAAAGAAAACCTACCCCATACAAATCACTT
CATTTTTAGCTCTTCAACATTCCTATTACTTTAATAAGTA
GTAAGCTACGTGACACCAGCTTATTTTGACAAGGATAAGA
AATATACATACTCCTCCACAATATGGTTACTCAAAGAGCA
ACTCAATAATTATCTGATAATAAGAATTTGAAACAATTAT
GCTATCTAGACAAAAGATCTTTAAATTTGACTTGAACATT
TTCAAAAATCTTGTGATTTTTAGTTTCTATGATAACGTAT
AACTTGACAATGAAGTCTTTAATATCCTCTGCATTTATAA
AAGGGCAGGGGGCTGGGTGCAGTAGCTCATGTCTGTAATT
GCAACACTTCGGGAGGCTGAGGTGGGAAGATTGCTTGAGG
CCAGCAGTTTGAAACAAGGCTGGGCAACACAGTGAGAGAG
GGTGTGAAGTAAATTATTATTTTGGTTTGTATTTTTATTA
TCCTATTGCACCAAAGAGGACCAAATGGTCTTAAAAATTC
TTAAGCTCCTTTCCTGCCTCTGACATAAAAATCTTTTTAT
TTTTTTAAGGCTGTTTTTAAACTTCACATTGGCTTGTATC
TGAACTGATTAATTTAGAGGGCTTTCCTATTTAGCTGGGG
GGTCTTTCTAGGCAGCTTTTGTATCTTTATTAATGTGATT
GATTTTTTGAGCAAGAAATTAAAAGATATGTCATACCTAA
GGATCAAAGATAATTTTAGGCTAGGCACGGTGGCTCACGT
CCATAATCCTAGCACTTTGGGAGGCAGAGGCAGGAGGAAC
ACTTGAGCTCAGGAGTTCAAGACCTGCCTGGGCAACATAG
TGAGACCTCATCTCTTTAAAAAAATAAAATAAAATAAAAT
TTTAGTCCAGGCACAGTGGCTCATGCCCATAATCCCAGCA
CTTTCAAAGACCAAGGCAGGAGGATCACTTGAGGCCAGGA
GTTCAAGACCAGCCTGGGCAATGTAGCAAGACCTCATCTC
TACCAAAAAAAAAATTAAAAATTAGCCCAGCATGGTGGCA
TGCACTTGTAGTCCCAGCTACTCAAGAGGCTGAGGAGGGA
AGATCACTTGAGCCTAGGACCCAGAGGCTGTAGTGAGCCA
AGATGGCACCACTGCACTCCAGCCTGGGCAACAGAGCAAC
ACCACATCTCAAAACAAAACAAAACAAAAACAACAACAAA
AAGATAATTTTAAACTTCCCTAGACTTCCATAATTATATT
TCAAAAGCAGTCACTACCTCAAAAGTCCTAAATTATAGCT
CACCAAGAATTATTTTGGGCTAGGCAGAGTGGCTCATGCC
TTTAATCCCAGCACTTTGGCAGGCCAAGGCAGGCAGATCA
CCAGAGTCCAGGAATTTCAGGCCAGCCTGGGCTACACAAC
AAGAATTCATCTCTGTAAAATATTTTTTCAAAATTAGCCA
AGTGTGGTGGCATGTGCCTATAGTCCCAGCTACTTGGATG
GTCAGGGCGGGAAGATTCCTTGAGCCCGGGAGTTTGAGGC
TGCAATGAGATGACTGGGCCACTGCATTCCACCTTGGGCA
ACAGCCTGAGACCCTGTCTCTTTAAAAATAAAATAAAATA
AAATTCCTTTGACAGAAGAACTGCTTTCCGAATAATTTTC
AGAATTTATTCAATTCTTTATTAAAATTACATATCAAAAA
ATAAGCACATTCATTTCCTTTCTTGCTACTTTTATTAAAA
CAGATAAAAACAATTTTAAAATTAATTTTGCATAAAATTT
TACAAAGCAACTATTGGATACTGCCAGAAACTTGTTTTAT
CTGTTGTACATTTATCAATATTCATATTTTTCTGTACTCC
TATCATGCATAATGTATATTCTCCTTTAGTGTAATCAATG
TAAAATGTATTCTAGAAAGGTAGAGGCCTTATCTGTTTCA
ATTCACAACAGGCAGTTCAGCAAAGTAGTAAATTCAAGTC
AGCCCAATACTTTGATGACTATGTTGTCAGATATCTAAAA
ATCTTCACCTGAAAATGTTGAAATAGTCTCAAATGCTGTT
TCCAAAGTAGAAGCAACAGTTTCTACTTTATCTGCAGCCA
GTACGTAGAGGTCTCCAGATTTAGAACATTTCACAACAGC
ATACCTAACATAAAATTTTAGGAGAGAATTAATACTAATG
AAACAAGAAAAGCCACAGATATCATTTTAATTTTTAAATA
TCATTTTAGAAAAAACTAACTTCAGGCCGGGCACAGTGGC
TCACGCCTATAATCCCAGCACTTTGGGAGGCTGAGGCGGG
CGGATCACCTGAGGCTGGGAGTTTGTGACCAGCCTCACCA
ACATAGAGAAACCTCGTCTCTACTAAAAATACAAAATTAG
CAGGGCGTGGTGGTGCATGCCTGTAATCCCATAATCCCAG
GTACTCGGGAGGCTGAGGCAGGAGAATTGCTTGAACCCGG
GAAGCAGAGGTTGTGGTAAGCCAAGATCACGCCATTGCAC
TCCAGTTTGGGCAACAAAAGGCGAAACCCAGTCTCAAAAA
ACAAAAAAGGAAAAAGAAAAAACTGACTTCAAGATCAAAC
TGTACTATTTTCAAAACACTTCGTAACTTATACTTCTACT
TCATTTTCCCAAAAAGCCAGATAAGGTCTTCAAAAGGATC
ACCTAAAGGTTAAAATCTATATGAACCTAATAACTAAGTT
ATAATTCATTAAATTTTAAAATAATAAAGAGGATAAAATA
AATTCAAAATAATGTTAATGATGGAATAGATTCTATCTGT
GTATTAAAAAAATGCAATAATATACCCACTTTGATTCAGG
CATATAGCAAACAGCTTCATTGGCTGGAATCGTCCAAGGT
TGTGTGGTCCAGACCAAAAAACTAACAGGAGATGAACCAT
CTGTGAAGATAAAATTGTAAATATGTTAGCAAATGGGATA
ATTCTATAACTTTAGTACACTCAAGCTATGAATAAATCTT
ACCTATAAGAGATGCCAATTTAGGAGAAGGTTTCAAGAGA
GGAAATTTTACATATATTGAACGACTGACATGCTCAGGAT
TATACTCAAGTTCTGCTTCAGCCAATGCAGTCCTAAGGTT
TAAAAACATTAAACATAAATATTTCGAAGCCTCACAAATT
TCTCCCTTTCAATTACCAAAAAATGCATATATACCTAGAT
GAGGGAGACCAAAACACAGGTTTGTAAGATCGATAAACCA
AGCCCTATAAACGACAAAAATATGAAGTTAAAGGTAGAAT
TTTGTAACACATACTTCAACCTACTCAAAGAGAAAAAATA
CTTCTTTACCTTATCATACATTTGGTAAAAAGTTCTCAAC
TGTTTGGCTTCATACTTTCCATCAAATGTATAGTAGCAAT
TATTCCAATCTGCCATTATTCCCCAACGAATAAATGCTGA
TTTCTGTTTCTCAATGGCTGCTTTAGCAAATGATCTAGCT
AAAAAAAAAAAACACACACACAGAAAAAAGCTTTTAAAAA
CCAACGAATTTGAATTCTTAAACATGGTTTAGCATGTATC
TCTCTAAATGCAAATGCTGTAGACAGTTTAGAATATAAAA
AAATTTTTTTTGAGATGGAGTCTCACTCTGTTGCCCAGGC
TGGAGTGCAGTGGTGCGATCTCAGCTCACTGCAACCTCTG
CCACCCAGGTTCAAGCAATTCTCGTGCCTCAGCCTCCCTA
GTAGCTGGGACTACAGGCATGCATCACCACGCCTGGCTAA
TTATTTGGTATTTTTAGTAGAGACGGGTTTTTTTTTTTTT
TTTTTTGAGACGGAGTCTTGCTCTGTCGCCCAGGCTGGAG
TGCAGTGGCGGATCTCAGCTCACTGCAAGCTCCGCCTCCC
GGGTTCACGCCATTCTCCTGCCTCAGCCTCCCGAGTAGCT
GGGACTACAGGCATGCATCACCACGCCTGGCTAATTATTT
GGTATTTTTAGTAGAGACGGGGTTTTGCCATGTTGGCCAG
GATGGTCTCAAACTCCTGACCTCAGGTGATCCACCTGCTT
CAGCCTCCCAAAGTGCTAGGATTACAGGCATGAGCCACTG
CACCCAGCCTATAAAATTTTTTAATAGAAAAATAATTTGA
AGGTCAACAGTGTTCAGAAGATACCTACAACAAATTCTAA
AATTAACTGAAATTGCAAAAGTTAAAATTTTATTACTGTC
TTCTGTATTTTCCAGACTTTATACAATCACTTCACTGGAA
AAAATAAACTGGAAAAATTATTCCTTATTGTTTCTTAATT
TAAGAAAAGGTCAGATAATAATTTTCATTTCATTATACAC
AAAAAATTAATCAGAATATCAAATGTAAGCCAATGATAAT
AGGTTTCACAAGGAAGTAAAAAAATCTTCACAGTTATATC
CAAATGTACAATAGTACAACATATAAGAAAAGGAGAGTCC
TCCCTGGCCCAGTCGACTGAAGAAAAAGGATCAAATAAGA
GATTAATGTAAAATATATGTATTTTAGAACTTAATTGTGG
CTTAACACCTGAAATAAGTCAACAAGCCCCTTTGAGGAAA
GTAAAAAAAAGAATATACCAAAAAATAATTTTATAAAATA
TGAACATTAAGAAACTGAGAATGCAATTAGAAATGCTCAC
AAAGTCTTTCCTTCAATATCCAAACATAAGTTCTTACAAA
AATCCATGAAATAAAATCTGAATTTTCTGTGACAGAAAGG
CATTTCCAATAGATCTCATTATAACCAAACCAAACAAAAA
CAAAAGGTTCCTTTGGTAAAACTCTGACTTTTCCAAGGAC
CCTAAGTGTTTACAAATACCAGTTTAAAACAGAAACAGAG
ATTATTTACCTTTCTCTCTAATTTCCATAGCTGAAAGATT
CTGAGCTTCTCTACCAAGTTCTGATAATACTTTTATTTCA
ATGGGCAACCCATGACAATCCCAGCCGGGCACAAAATGTA
CTTTGGAGCCACTCATCATATGGAATCGATTGGCTATGTC
TTTCAAAATCTGCAAAGATAAAATGATAATTATCATTCAT
ACATAAAACATTTGGCCTACAATTTATGTTCTTTTTTTAC
ACTTAATACCATTTTTAAAACTGCAATGAGAAAGGAAATG
TACAAATTAACTCATAAAAAAACTATTAACACAAATAGTC
TAATATTATTTATATTGAGCAAATAAATATCATCAGACCA
TCGCAGAACTTATAGTGTACTCAGAGAATGGAATATTGTG
GTTAACTCTGTCACTGACAAAACCCTTACTAAAATAGTAG
ACCTCTTCATTAGGTATAGTTCTAGAACTAATTTACCTTT
TTAAGTTCATTTTAGATACTAGAGGGCAGCAGAGCCTTTT
AAAAAATGTATTACCATAGTAGAATGGGGGAATCAAAAGC
AAAGGATAGATTTGCCTCCAAGCTCAATTTCCTTCTTCCC
AAAAGGAAATAGTGCTCTGACCACTAGCCCAGTAGTCCAG
AAAACAATTTCCTCCTGTCCATATCTATCAAAAGTAGAAA
AGATATTACATTCTCCTCCCATCCCTTCCCCCCTTTAAAA
ACTCTAATTTCAAACTGTTTACTAATGAACAGGAAGGAGA
CTTGTCATCTGAGTGGTTGTCATATTAAAAAAAAAAAAAA
ATTTTCATCTAGCTATACATACTTAAGATTGGTACACTTT
ACTCTGGGTATATTATTTAAATCAATCATCATATAAATAA
CCTCCTTTCTACTTACCTCTTTGGAAATGGTTTACTTATT
TTTTTGTCTATTCCCTGTAAAACATAAACTCCATGAAATC
AGAGAGCCCATCTGTCTTCTTCACCTGTGAATTCCAGCCT
TTTGAATGGTTTCTGGCACTAGTCTATATTTATCAAATAC
ATGAATATATGGATGCATATATGCTCTAAACGAGGGTATC
TTATACAGTAGCCACTGGCCACATGTGATTTTTGGTGCTA
GTCCGAACTCAGATGTGATGTAAATTATGAAATATATACC
TGATTTCAAACATGTGTTACAAAAATGTGATATATCTCAA
AAATTTTCTACATTGACTGTATGTTGAAATGATACTTTAG
ATATCTTGAGTTAAATATAATATTAAAATTAATTTTGCTT
GTTTCTTTTCATTATTTTCTGGGGCCACTAGAAAAATTTT
AACTTACCTATGTGGCACAAATTTGTAGCTTGCATTATAT
TTCTTTCTTTTTTCTTTTTTGAAACAGAGTCTCGCTCTGT
CACCCAGGCTGGAGTACGGTGGTGCAATCTCAGCTCACTG
CAACCTCTGCCTCCCAGGTTCAAGTGATTCTCCTGCCTCA
GCTTCCTGAGTAGCTGGATTACAGGCGCGCACCACCAAGC
CCAGCTAATTTTTTTGTATTTTTAGTAGAGAGGGAGGTTT
CACCATGTTGGCCAGGCTGGTCTCGAACTCCTGACCTGAT
GATCCGCCCGCCTCAGCCTCCCAAAGTGCTGGGATTACAG
GTGTGACCCACCGCACCCAGCCGCTTGCATCGTATTTCTA
CTGAATAGTGTTGCTCTCAGTCATATGAACAGGATGAAAT
CAATCACTTGAACTAATAATTAATAGTGTACCTAATAAGG
ATTCTAAAATGTAATAATAAAATATAATATATGAAGCCTC
TAGTGAAAAGAATAGTAGCAATATAATAGGAATATTTTAC
TAACTCCTCAGTATCACCACCATCCTCCTTCTCCCCAGAA
AAAGTTCCTCCATACTTAAGAGTCACTTATCTCTGTTCCT
TTCAGTTTTCTAATATTCATATATTGCTTTGTTTGACAGA
TAAATATCTGAATGCCTACTATATGTCAAGAATATGGTAC
CTAGAATATGGTAGTAAACAAAAAAATATATATATTCTGT
GTTCTCATGGAGGAACACAGAATATATACCAACATATCAC
ACGCTATGGAGAAAAAAGCAAATTACAGGGTTAGAAAATG
ACATTTAGTGGCTGAGGGTGGTACCATTTTAGAGGGAAGT
CAGGAAAGTCTGATGAGATGACATTAGAACAGAACCTGAA
AGAAATGAGAAGGTGATCCATGTGAATATTCTGGTGATGC
ATTCTAGGAAGAGGAAAAAGCAAGCAAGACTATAATTAGC
ATGTGTGAGGAAGGACAAGAATTGGTCCCCTCCTAGTTCC
AAAGTGTCCATGCTCTTCGTTAAGGCTTCAAGAAGCCATC
TCTTTACATGAGAGATAGTTTTGTAAGACGCCACTGTTTT
GGCCGGGCGGTGGCTCACGCCAGAAATCCCAGCACTTTGG
GAGGCTCAGGCAGGCGGATCACGAAGTCAGGAGATTGAGA
CCATCCTGGCTAACACGGTAAATCCCCATCTCCACTAAAA
ATACAAAAAATTAGCCGGGTGTGGTGGCGGGCGCCTGTAG
TACCAGCTACTCAGGAGGCTGAGGCAGGAGAATGGCGTAA
CCCGGGAGGCGGAGCTTGCAGTGAGCTGAGATCGCCCCAC
TGCACTCATGCCTGGGCGACAGAGCGAGACTCTGTCTCAA
AGGAAAAAAAAAAAAAAAAGATGCCAATTATTCCTTTGCC
CTCAATCCACATGGAGCTGGCTCCCTCTGCTCCAGCTCCA
AGAGTAAAACACGTGATTCATTGTAGCCATTAACATATTC
TATCCCCAAGTCTGCAATGACTGATTCAGAGATAGATGTG
TGACCCAAATCAGGCCAATGAGATTCAATTCCAGGACTTT
TATAAGAATTGTTGGGGGCCGGGTGCACGACTGTAATCCC
AGCACTTTGGGAGGCCAAGGCGGGTGGATCACGAGGTCAG
GAGCTGGAGACCATCCCAGCTAACACGGTGAAAACCCATC
TCTACTAAAAATACAAAAAATTAGCCGGGCATGGTGGCAG
GCACCTGTAGTCCCAGCTACTTGGGAGGCTGAGGCAGGAG
AATGGCATGAATCTGGGAGGCGGAGCTTGCAGTGCGTCAA
GATTGCGCCACTGCACTCCAGCCTGGGCGACTAAGCGAGA
CTCTGTCTCAAAACAAAAAACAAACCAAAAAAAACTGTTG
GGAAAGAGAAGGTAGAATAATGTAAGCCTGAAACTGCTGG
GAAATGTGCTGGGGGTCTGGGGCAGGGCGGTCACCAAAAG
TAGAAAGCCTACCAAAGAGTGAAAGACAGAGAGAAACCAA
TTCTTAATTTCATGTGAGTTCCAGATCCAGTCATGCAGGT
GGCTAAAACTATCTGGACTCTACAGTTAAAATAGCCAGTA
AATTCTCTCTCTCTTTTTGCTTAATCCAGTTAGAGTTGGC
TCTTCTACTCCTTGCAATAAGGTTTGAAATACTAAAGAGT
TTTATTCTGTATTTATATCACAAAACATGATCTTACTGTG
TATATTTAAAACAATAGCTGACCAGGCGCGGTGGCTCATA
CCTGTAATGCCAGCACTGTGGGAGGTCGAGGCGGGCAGAT
CATGAGGTCACGAGTTCGAGACCAGCCTGGCTAACATGAT
GAAACCCTGTCTCTACTAAAAACACAAAAATTAGCCAGGC
GTGGTAGTGTGCGCCTGTAATCCCAGCTTCTCAGGAGGGT
GAGGCAGGAGAATCGCTTGAACCCAGGAGGTGGAGGTTGC
AGTAAGCTGAGATTGTGCCACCACCACACTCCAGTCTGGG
CGACAGAGCGAAACTCCATCTCAAAAAAAAAAAAGAAAAG
ATAATTATTTTTCTCAAATTAATGTCTTTACTCTTTGAAT
ACATGCAGCAGAAAGTTCCAGAAGCAAAATGGATAAGAGA
AATGAGGAGCCTTACATAATTTAAATAGAGGTAAAGACAC
AACAGCAATAATTTTAAAGCAAAGATAGTATCTGCTGAAG
CTTCTAAGTGGTAAATAGTAAGAGTATATTGGACTAGACA
AGAGTAAGCCAGACTAATCTATTTAGTTTTATTCATCGGC
ACCAGAACTAGACTGCTTCAATACTGTAGTATATTCCTCT
CTGGTACAGCAAGTCATTCTTCATCTTTCTCTAAATTTTC
TTAAATATTCAAACCCATTTACTTTCCAGATGTACGTTTT
AGCTATTAAGCTCATTTTTTGTTTGTATTTATATTTGTTG
TTTGTGATTACAAGAGTAATACAGCTTCCTTGTTTCAAAA
AATGTCAAGCCTGGCACAGGAGCATGCACCTGTAGTCCCA
GCTACTCAGGAGGCTGGGGCAGAAAGACTGTTGAGCCCAG
GGTTTGAGGCTAGCCTGGGCAAGATAGTGAGATTCTGTGA
AAAAAAAAAGAAAAAAGAAAAAAAAAATTCAAGTGTTATA
AAAATAATCAATATTGGCTGGGCACAGTGGCTCATGCCTG
TAATCCCAGCACTTTGGGAGGCCAAGGTATGCGGATCACA
AGGTCAGGAGTTCGAGACCAGCCTGGCCAACATGGTGCAA
CCCTATCTCTACTAAAAATACAAAAAAATTAGCTGGGCGT
GGTGGCGGGCACCTGTAATTGCAGCTACTTGGGAGGCTGA
GGCAGAAGAATCGCTTGAATCCGGGAAGCGGAGGTTGCAG
TACGCCAAGATTGTACCATTGCACTCCAGTCCAGGCAACA
GTGTAAGACTCCATCCCAAAAATAAATAAATAAAATAAAA
TAATAACAATAATAAATATTGACTGGGTGCAGTGGCTCAT
GCCTGTAATCACAGCACTTTGGGAGGTCGAGGTGGGTGGA
TCACCTGAGGTCAGGAGTTCGAGACCAGCCTGGCCAACAA
GGTGAAACCCCATCTCTACTGAAAATATAAAAATTAGCTG
GGTGTGGTGGTGGGCACCTGTAATCCCAGCTACTCAGGAG
GCTGAGGCATGAGAATCGCTTGAACCCAGAAGCCGGAGGT
TGCAGTGAGCCAAGATCATGCCACTGCACTCCAGCTTGGG
GGATAGAGTGAGACTCTGTCTCCAAAAAAATAATAATAAT
AATTAAGTTTTTAAAATTTTTATAAAAGTAGATGCTAATA
TAATACAGTTTTAAAACGTATTTTTCTACTCTCATTTAAT
ACATGTTTTATGTCAGTGCATGTAGATCTACCTCATTCCT
TTTAAGATTATATAGTACTTCATTACCAAGCTGTATTTAA
GCCCCACTGTAGCCATCCAAAATGAGCTACTACTGTAATT
CAAGATTAAAACAGGTTAACATTTCTTTTACCTAAAGCGC
AGCCACTTTTTCTAACAAAATTTCCAAAATTTCAACTAGC
CAAAGCATCAAAAGAATAGAGTTCAATTATCAGAACAAAG
ATAGCCCTAAAATGTATCTAATATGTATGACTACAAAAGG
CTCAGAGAACCATAGCAATGGAATAGTGCTGAAAGAACAC
ATTTGCTGTTTGGAAAAAAAAATCAATTTAGATACTCAAC
TTATGACATCAACCCCAAAAAAGTCCAAATAAAGAATTAG
ACATTTATCATCATAAATCAATGCGAAAATCAAAGCACAC
AGAAATCACAGATAGGCAAATTAAAACATTTAAATATTAC
ATTTGGCCTGTCAAATTAGCAATATATACTCAAGTTAGCA
ATAATGTTCAATGTTAGTTGTATATAATAAGGTAAGTCTC
TCAAGTTTGGTTGTAGTATTAAAAGTGATATAACCAGCCA
GGCACAGTGACTCATGCCTGTAATTCCAGCCCTTTGGAAG
GCCGAGGTGGGTGGATCACAAGGTCAAGAGATTGAGATCA
TCCTGGCCAACATGGTGAAACCCCATCTCTATTAACAATA
CAAAAATTAGCCGGGCGTGATGGCTTGCGCCTGTAGTCCC
AGCTCCTTGGGAGGCTGAGGCAGGAGAATCGCTTGAGCCT
GAGAGGAGGAGGTTGCCGTGAGCAGAGATCATGCCACTGC
ACTCCGGCCTGGTGACAGAATAAGACTCCATCTCAAAAAA
AAAAAGAAAAAGTGATATAACCTATTGAAAAGCAGTTTAG
CACTAAGTATCCGGTAATTTCTGTGTAGTAATATACCTCA
AAGAAATAATCTGAATTTTTCAAAAAGTTATAGGTAGTAA
AATATTCATTATATCATACTGTTATACAGTCATTAAAACA
CCTAAGTAAGGTATAACAATGTGGGAAATTATTTATATTA
AAAACATTAGGAGGGCCGGGCACAGTGGCTCACTCCTGTA
ATCCCAGCACTTTGGGAGGCCAAGGCAGGTGGATCACCTG
AGGTCAGGAGTTCAAAACCAGCCTGGTCAACGTGGCGAAA
CCCTGTCTCTACTAAAAATACAAAAATTAGCTGAGTGTGG
TGGCGTAGGCCTGTAATCCCAGCTACTCGGGAAGCTCAGG
CACGAGAATCGCTTAAACCCAGGAGGCAGGGGTTGCAGTG
AGCCGAGATCACGCCACTGCACTCCAGCCTAGGTGACAGA
GCGAGACTCCATCTCAAAAAATAAAAATAAAATAAAATAA
ATAAAAACTTTAGGAGAAAAGGGAAGACACAAAAACAACA
TAAACTTTTTTTTTTCTTGAGATAGGGTCTTGTTCTGTCA
ACCAAGCTACAGTGCAGTGATACGATCACAACTCACTATA
GCCTCCACTTCCCAGACCCAAGTGATCCTTCCACCTCAGC
CTCCCAAGTAGCTGGAACCACAGGCTCATGCCACCACATC
TGGTTTAATATTTTTTTATTTTTTTGTAGGGACAGGGTCT
CCCGATGTTGCCCAGGCTGGTCTCGAACTCCTAGGCTCAG
GCAATCCTCCCGCCTTGGCCTCCCAAAGTGCTGGTATTAC
AGGTATGAGCCACTGTGGCTGGCCCACAACTTTTTCTAAC
ATTAAAAATACTAAGGAGTCCAGACTGGGTGCGGTGGCTC
ATACCTGCAATCCCAGCACTTTGGGAGGCCGAGGCAGGCA
GATCACGAGGTCAGGAGATCAAGACCATCCTGGCTAACAC
AGTGAAACCCCATCTCTACTAAAAATACAAAAAATTAGCC
GGGCATAGTGGCGGGCACATGTAGTCCCAGCTACTTAGGA
GGCTGAGGCAGGAGAACGGCGTGAACCTGGGAGGTGGTGC
TTGTAGTGAGCTGGGATCACACCACTGCACTCCAGCCTGG
GCGACACAGCGAGACTCCGTCTCAAAAAATATATGTATAT
AAAAAATAAAAAATAAAAATACTAAAGAGTCCCAATCACT
CGGGAGGATGAGGCCAGAGAATCACTTGAGCCCACAAGTT
CAATGTGCCAGCCTCAGCAATATAGTGAGACCCAGTCTCT
AAAAAATACTAAGAAACTAGCCTAAATTATTAATAGTGCT
TATGTCCGGCTGGTAGGATTAGAGTAATTTTAATTTTCTT
TTTGTTTTTTTCTTTGAGACAGGGTCTCAGGGTCTCGCTC
TGTCACCCAGGCTGGAGTGCAGTGGCGCAATCTTGGCGAT
TCTCATGCCTGCCGAGTAGCTGGGATTACAGGTGCACGCT
AGTACGCTATTTTTTATGTGTTTAGTAGAAACAGGGTTTC
ACCATGTTGCCCAGGCTGGTCTCAAACTCCTGGGCTCAAG
CAATCCACCCACCCCAGTCTCCCAAAGTGCTGGGATTACA
CGTGTAAGCCACTGTGCTGACCAATTTTAATTTTCTTCTT
TCAATTTTCTTGTGTTTTCCAAATCTACCTTTATAATCAG
AAAAAAAAAAAAGTTAACTTTTTTAGAAGTTTCAAAATAG
GCCGGGTGCGGCAGCTCACGCCTGTAATCCCAGCACTTTG
GGAGGCCAAGGTGGGTGGATCACCTGAGGTAGAGAGTTCG
AGACCAGCCTGGCCAACATGGTGAAACCCCATCTCTACTA
AAAATATAAAAAAATCAGCTGGGAGTGGTAGTGGGCGCCT
GTAATCCCAGCTACTCAGGAGGTTGAGGCAGGAGAATTGC
CTGAACCCAGGAGACAGAGGTTGCAGCGAGCCAATATGGT
CCCACTGCACTCCAGCCTGGGTGACAGAGTGAAATTCTGT
CTCAGGAAAAAAAAAAAAAAAAGGTTCAAAACAGACTTTC
TGCTTCTGGGAAGATGGAATAGAAATACATTCCCCTACTC
CTTCAATTAAATATAATTTTATCATTTTTTTCTTTATAAA
AAATTCTGAATCATATATTGACTAAAAAATTAAATATAAT
TTTTAAAAATCATGGATGTTATATATTTAAATAGCACGAA
AAGACTCTAAAAGAGGCTGGGCACGGTGGCTCATGCCTGT
AATCCCAGCACTTTGGGAGGCCAAGGCGGGCGGATCATGA
GGTCAAGAGATTGAGACCCTCCTGGTCAACATGATGAAAC
CCCGTCTCTACTAAAAATACAAAAATTAGCTGGGCATGGG
GGCACACAACTATAGTCCCAGCTACTTGGGAGGCCAAGAC
AGGAGAAGCGCTTGAACCTGGGAGGCGGATGTTGAGAAAA
AAAAAAAAAAAAAGAAAAGACTCTAAAAGCAGAAGACTGT
CTCAGGACCTTAGGACCCAGGAACAACACAGTGGCGAGCT
TCCTGGGTTTTCTTTTTGCCTCATATGCCCTAGACAGGCT
AAAGAAGCCAGCCACCTGGAAACAACAACAGGTACAGATC
AAAAGAAGCCAAAACAAAAGCCTGTTCTCTCTGGGCCAAA
AGAACAACAACAACCCCAAAACAAAACAAAACAAAAAACA
GGAGAGGGGAACCTAGCAAGACAGGAAACTAAAACGACAG
CTCTCACTCTGCTCTAACCAACTACCACAGAAGAAATGCA
GCCTCACCCACACCCCTTTGAACAAAAGTGGAGAGGGAAG
CCTAGACATCTATCCTCAGCAATGTATCACAAGGCACCCT
AACCCCTTCTCCTCCACCAGGGTGGTACAAGAAAGCCAAG
TAGGGAGTGAAGATTTCATTCCCACCGGGTAGTAATGAGA
ACACCTCTGCAGTGTCAGTGAAGACCCGGCGGGAGCCTGG
ACTTCCACTCCCACAGAGCAATGAGGAGGCATCCCTCCCT
GTTTCCAATGGGTGGTGTCAGAGGAGGATGAATGCAGAGT
CAGGACTTTCACCACTGCCCAGTGGAGAGAATACCAGTCT
ACTCCTGCCAAGGTGTCAGCAGAGGTCGGGCAGAATGCAG
CAACAAGGCACACTAACTAAAACCTTCTAGCCAGGATGGT
ATCAGGGAAAGCCTAGGGGGAGGCGGAACCCCTGTAGCAA
TGAGAAGCCCCCTTCTTCAGTGTGAAGAAAGGCTGAGTGG
AGAGTCCAGACTTCTGTATCCACCAGCTGTAGCCAGGCAG
TGATCCCTGTCTACTGTCAGAGTGGGGTCAGAGAAGCCAG
CTAACACAGAACATTTAAATAAGCTTCAGAATCTCACAAT
ACACAAAATGTTTCAACTAAAAGAACCACTCATCATACTA
AGAACCAGGAGGATTTGAAACTACGTGAAAAAAGACAACC
AATGGATAACCAACATTGAGATGACAGGCAAGTTAGCCTT
AGCTGACAAACACTGTAAAGCAGCCATGATAAAAACACAC
TTGAAAAACATGAAAGAGTAGAAAGCCTAAGCAAAGAAAC
AAAGTTTCAGCAAAGAAATAGAAGATACCAAGAAAAATTA
AATGAAAATTTTTATAAATGAAAAATAGTGAAAATAAAAA
GCTCAGTGAGTAGGCTCAAATATGAAATGGAGGGGACAAT
AGAAAGAACCACTGAAATTTAAGATAGATGAATAGAAATT
ACCCAGTCTAAAAAGCAGGGAAAAGGCCAGCCACGGTGGC
TCATGCCTGTAATCTCAGCACTTTGGGAGGCCGAGGCGGG
TGGATCATGAGGTCAGGAGTTTGAGGACAGCCTGGCCAAC
ATTGTGAAACCCCATCTCTACTAAAGTTACAAAAAATTAG
CCAGGGGTGGTGGCACACGCTGGTAATCCCAGCGACTCAG
GAGGCGGCTAAGGCAGGAAAATCACTTGAACCCAGAAGGC
GGATGTTGAAGTGAGCCTAGATCGCACCACCGCACTCCAG
CCTGGGTGACAGGGTGAGACACTGTCTCAAAGAAAAAAAA
AAAAAGGCGGAGATAAAACAGACTGGAAAAAACAAAAACA
AAAACAAAACAAAACAAATCAGGAACCTGTGGTCCTATAG
CAAAAGATCTAACATTCATATTATGGGTGTTCTGAAAGAA
GACTTTTTCAGAGTTGAGAAAATACAGAATAAATAATAGC
CCAAAAATCCCAGATTTAACAGGAGATATAAACCTATAAA
TTCAAAAAGCTGAACAAATTCCAAACAGGCTAAATTCAAA
GAAATCCATGCCAAAGTATATCATAATTAAACTTCTGGAA
ATGAAAGACAAAGTATCTTGAAAGCGGTCACAGAAAAATG
GCCTCTTACCTATAAGGGGAAAGTAATTCAAATGACAGTA
GATTTCTTATCAGAAAACACGGAGGCCAGAAGGAAGTGGC
ACAGTACTTTTCAAGTGCTGAAAAAGAAGAATCATCAATC
CCGAATGCTACAGACAACAAAAACATACTTCAAGAATGAA
AGAGAAATCAAGACATTCTCAGATAAAGGAAATAGATTTG
TGATCAGCAGATTTACACTAAAAGAATGGCTAAAGCAAAT
TTCCTAAAGGGGAAAAACAAGAAAAAAAAAATAAAGCAGG
ACCTGGAACATCAGGAAGGACTAAAAAACAGTAAGCAAAA
ATATGGGTAAATATAAAAACTTTGTTTAGTCGTATCACAA
ATTATGTTTCACAGTTGAAAAAATAACTGTCAAACACTGT
CTTATGTGGACAGAAATGCATGTAGAGGAAATATGTAAAC
CAAATCACAAACAGGGATGGGTAAAGGGATATAAAAGGAC
ACATTCTTCTATACTTCACTTGAAATGGTGAAATAGTAAT
ACCAGTAGACTGTGATAAATGTATTCAAATATATGATATA
TACACATAAACATGATACACATGACATATATGTATATGTA
TATATGTATATGTGTATACATATGCATGTGTGATAACATA
CACAGGTATCTATAATAAACATATATACACACATATGAAA
TATATCAACCACTAAAAGAGCTAAAAAAAATACGCTCATA
AACAATATAGGTAAATCAAAATGTAATATTAAAAAAGTTC
AAGTAACCCATAGAAAGACAAGAAAAAGCAGATTGAAAAA
CAAAAAAACAGAAAAAACAAAAAACAAAAAAATTAAATGG
TAGCCTTAAGCCTTAATATTATCAATAATTACGTTAAGTG
TAAGCAGCCTAAACAAGCCAATTAAAATATAGAAACTGGT
GGCCAGGCACGGTGGCTCATGCCTGTAATCCTAGCACTTT
GGAAGGCTGAGGTGGGCAGATCACGAGGTCAGGAGATCAA
GACCATCCTGGCTAACATGGTGAAACCCCGTCTCTACTAA
AAATACAAAAAAAATTAGCCGGGTGTGGTGGCGGGTGCCT
GTCATCCCAGCTACTCAGGAGGCTGAGGCAGAAGAATCAC
TTGAACCTGGGAGGCAAAGGTTGCAGTGAGTGAGACGGCG
CCACTGCACTCCAGCCTGGGCGACAGAGTGAGACTCCGTC
TCAAAAAAAAAAAAAAAAAGAAAAAAATATATATGTATAT
AGAAACTGGTAGCATCAACTTTAAAAATATGACCCTATTA
TATGCTATCCACCAAAAAAAAAAAAAAAAACCACTTTTAA
TATAACAATACAGGCAAGTTGAAAGAAAAAGGATACAGAA
AGACAAATCATGCAAACAATTTTAAAACAAAAAGCGTGTG
CTCTACTAGTATCAGACACAACAGACTTCAGGCCAGGCGC
CGTGGCTCGCTCCTGTAAGACCAGCATTTTGGGAGGCCAA
GGCGAGCAGATCACTTGAGCTTAGGAGTTCAAGACCAGCC
TGGGTAACGTGGCAAAACCCTGTCTCTACAAAAAAAATAC
AAATATTAGCCAGGTGTGGTGGCATGCACTTGTAGTCCCA
ACTACTTGGGGGGTTGACGCAGGAAGATTGTTTGTGCTCG
GGAAGTCAAGACTGTCATGAGCCGTGAAAGACTTGAGAAC
AAAGAAAATTACCAGAGACAGAGAACTACATAATGATAAA
AGGTTCAATCCACAAAGAAAACATAGCAATCCTAAATATG
TATGCACCAAAAACCAGAGGTGTAAAATACGTAAAGCAAA
AACTTACAGAACTTAAAGAAGAAACAGACAATGCACAATT
ATAAGTAGAGACTTTAATTCTCTCAACAACTGATAGACCT
AAACCAAAAATCAGCAAGGTTATATATGAACTCAACAATA
CATTAACCAACAGGATGTAAAGAGCATTACAAACGACTAC
ACCCAACAAAAGAAAATGTACATTTCTATTATGTGTCAAC
AAAGCAAAAACTACAATAAACCATATCTTGGGCCCTAAAA
ATAAAACTCAACAAATTAAAAAAATTTTTAAATCAGGCCA
GGTGCAGTGGCTCATGCCTGTAATCTCACCACTTTGAGAG
GACGAGGTGGGCAAATCATCTGAGGTCGGGAGTTCAAGAC
CAGCCTGACCAACATGGAGAAACCCTGTCTCTACTAAAAA
TACAAAATTAGCCAGGCGTGGTGGCGCACACCTGTAATCC
CAGCTATTCCAGAGGCTGAGGCAGGATCCAGGACACAGAG
GTTGTGGTGAGCTGAGATCACGCCACTGCACTCCAGCCCA
GGCGACAGTGCAAGACTCCGTCTCAAAAAAAAAAAATGAA
CTGAAATCATAGAATATGCTCTTCATCCATAATGGATTCA
AATATAAATGAATAAACGAAATATAACAGAAAGATCTTTA
AACACCTAAAAACTAAACAACTCACATGTGAGGCCAGACA
CAGCGGCTCACACCTGTAATCCCAAAATTTGTGAGGTCAA
GGGCAAGAGGATCACTTGAGGCTGGGAGTTTGAGACCAGC
CTGGTTAATATAGCAAGAACTTGTCTCTGCAAAAAATTAA
AAATAAATAAATAAATAAAAACCTATAAACAGCACACATG
TGAAAAAATCACGAATCAGAGAGGAATTCTCAAGGAAAAT
TTTTGTTTTAGTTGTTGAAACAGGGTCTCGCTCTGTCGCC
AGTCTGGAGTGCAGTAATGCGATCGTGGCTCATTGCAGCT
TTTGACTGCCCAGGCTCAGGTGATTCTCCCACCTCAGCTT
CCCAAGTGGCTGACACTACAGGCGCGTGCCACCATGCCCA
GCTAATTTTTGTATTTTCAGTAGATACAGGGCTTCACCAT
GTTGCCCAGGCTGGTCTCGAACTCCTGGCCTCAAATGATC
TGCCTGCCTCGGCCTCACAAAGTGCTGAGAATACAGGCAT
GAGCCACTGCACCTGTCCTCAAGGAAAATTTTAAAAACGG
CTGTAGTCCCAGCTATTCGTGAGGCTGAGGCATGAGAATC
ACTTGAACCCAGGAGGCAGAAGTTGCAGTGAGCCAAGATT
GCGCCACTGCACTCCAGCCCAGGCGACGGAGCAAGACTCT
GTCTCAAAAATAAATAAATAAATAAAATAAAAATAAATAA
AGAAGCAGAAATCAGTGAAATTAAAAACAGAAGAAAAAAA
AACAATGAAACAAAGTCTGACTTCAGGAATGATAGCATGA
GGAGTTATGTGCATCTGTTTCCTAGTAAAATTGGTAAAAA
TTATCTTTAAAAACAACCATTTGAAGCCCCTGGAATTGAT
CCTAAAGATATATACCAAACGCAGAAACATCTATATAAGA
CAAATCTTCAAAACTAGGTAAGAAAAGTGAGCGTCTATGG
TATTTGACCTAAGACCACTCCCTCTCTCCTCACTACCAGT
TAGTTCAAGGAGGCCAAGACTACTCCCCCCAATACTGCTG
CAGCCTAGAACACGAGGATCCCTATTTTCCCAGCTCCCAG
TCAAGGGCTACCTTTCCCAGGAAGGGCAGGACATCAAAAT
GTCTCATCCTTTCCCAGCTACCTATGGCTGAGGCTAAGTT
CTGGGCAAGTGTAGTCAAGAGGCAGAAGCTCCCTTTCTTC
ACTCAGCCCCCACTCACAGAAGAGTGTAGGTCTGCTGGGA
ATACTGGGAGTCTGATTACCCTTGTCCTCACTCATAAGAT
GGTGGTTCCATACCAGGAGAGGCTGCTTAAGAGGACCTTA
TGGTACTGCCCACCCCATGAACATCTGACTCCTAAAGTGG
GGGTATCCCTCACAGACATGTACAGTGGTTCCTACTCCAG
AGACCTGACTGGAAGATGTTGCCGGGCTGGAAGAGAAGCA
GGCAGTAAAATGGATAGTTCCCAAACTCTTCCCATTAATA
GAGCATTGAGAAGTTCAGGCCTAATGGGGCTCTCGGAAAC
AGTAAAGGCTATAGGAAAAGGCAGTTTAGAAGATCCACAG
GTTCAAGATGATACAGGCTAAACTATAGGCCACACAGCTT
GGAGGAGAGAACCAGGGGGAGAAACAGCTGAGACAAGTCC
TCTTGCGATCAGAACAAATATCAGACACTGACATTAAGAA
CAAATCCTTCAAAAGACCTCCACTTTGATTAGATTAGTCT
ACAGAGCAATTTATGCCCCAGGGAATTATTGAAAACAATA
GAGTCAAGAGCCGGAAAATCTCACAGCTACATAAATCGGT
GTTGTCAGGGAAAGACAGGATAGGAGCTATGCCAAAATCA
CTGTCATCCCAGGGTGACTGTGGACATACCCAAAGCTATG
CCTCCCTAAGAATCAGATGCTTAACACAAGGGAAGAATGG
GAGGCGGCAAAAACAAACTTCAAGAAAATAATCCAGTCGG
TCACAAGTAAATAACAATTACAAGCTCTCAGAGGTGCTAG
AGGCCATTATTCATTTACTACATCAAAAATGCCCAGTTTC
CAACAAAAAAAATTACAAGACATACAAAGAAATACAAAGT
ATGATGCACACACTGGGAAAGAAAGCAGAAAATAGAAACT
ACCTATAAAAGTAATCAGATGTCAAATGTGACAGAAAAAG
ACTGCAAAAGTGACATAAATGTTCAAAGAACTAACAGAAT
CCATGATTAAAGAGGTAAAGGAAGGTATGATGATAATGTC
ACATCTAACAGAGAATATCACTAAAGAAATAGATATTTTG
CCAGGCAGTGGTGCATACCTGTGATCTCAGCACTTTGGGA
GGCTGAGGTGGGTGGACCACCTGAGGTCAGGAGTTCGAGA
CCAGCCTGACTAACATGGTGAAACCCTGTCTCCACTAAAT
ACATAAATTAGCCAGGCATGGTGGCGGGCGCTTGTAATCC
CAGCTACTTGGGAGGTTGAGGCAGGAGAATTGCTTGAACG
TGGGAGGCGGAGGTTGGAGTGAGCCGAGATTGTGCCACTG
CACTCCAGCCTGGGCAACAAGGGCAAAACTCCATCTCAAA
AAAAGAAAGAAAGAAAGAAAGAAAGAAATAGATGTTTTTT
AAAAGAAGACCCAAAATTAAAAATTCAGTAGAGCGGTTCA
ACAGTAGATATAAACTAGCAGAAGAAAAAATAAACTTAAA
GATAGATCAATAAAGATTGTATAATCCAAAGAAAAATAAC
AAAACTAAACAGAGCCTCAGAGCCATCATTACACACACCA
TTCAGCATACCAACAAATGCATAATGAGAGTTTCAGAGGA
AAGGAGAGAAGCACAGGCAGAAAAATATCCAAAGAAACAA
TAACTGAAAATTTCTCGGCCGGGCGCGGTGGCTCAAACCT
GTAATCCCAGCACTTTGGGAGGCCGAGATGGGCGGATCAT
GAGGTCAGGAGATCGAGACCATCCTGGCTAACATGGTGAA
ACCCCGTCTCTACTAAAAAATACAAAAAACTAGCCAGGAG
AGGTGGTGGGCGCTTGTAGTCCCAGCTACTCGGGAGGCTG
AGGCAGGAGAACGGCGTAAACCCGGGAGGCGGAGCTTGCA
GTGAGCTGAGATCCAGCCACTGCACCCCAGCCCTGGCGAC
AGAGCGAGACTCCATCTCAAAAAAAAAAAAAAAAGGAAAT
GTCTCAAATATATTGAAGAACACCAATACCAACCCATACA
TCCAGAAAGTTCAATGAACTCCAAGAAGGAAAAAAACACA
AAGAGATCAAAAAAAGACATCACAGTAAAAAGGTAGAAGT
TAGAGACAAAGAGAAAATCTTGAAAGCCACAAGAGAAAAA
GTTATCATTACCTACAAGGGAAGCCTAATAAAACTAGCAG
CTGACTTCTCAGGAAAAACAAGGGAGGGCAGAAAGTAATG
GGATAACACATTCAATGTGCTCAAAGGAAAAAAAAAACCT
ATCAACCAAGAATTTGATATCTACCAAAGTTATCTTTCGA
AAATGAAAGAAAAATAAAGCCATTCCTATATTTAAAAAAT
AAAAGAGAGAGAATTTGTTGCTAGCAGGCCCACTTCACAA
GAAATATAAAAGGAAGTTCTCTAGGCTAAAAGGAAAGGAC
GACAGGTGGTAATTCAAATCCACAGAAACAAACAAAAAGG
ATCAGTAAAGGTAATTAAGTAATTATAAATAACAGTAATA
AGTGCATTTTTTCTACTTTTTTAACTGATGTAAAAGTCAA
AGGAGGCTGGGCCTAGTGGCTCACACCTGTAATCCCAGCA
CTTTGGGAAGCCAAGGCGGGTGATCAACTGAGGTCAGGAG
TTTGAGACCAGCCTGACCAACATGGCAAAACCCCATATCC
ATTAAAAAATATATATACACAAAAAAATTAGGCAGGTGTG
GTGGTGGGCGCCTGTAATCCCAACTACTCGGGAGGCAGAG
GCAGGAGAATCGCTCGAGCCTGGAAGGCAGAGGTTGCAGT
GAACCAAGACCGCGCCACTACACTCCAGCCTGTGCGACAC
AGCGAGACTCCATCTCAAAAAAAAAGGCAAAGTAATAATT
ATAACAACGTAATGCAAGGTTTGTAACATAAATAGATGTA
ATATGCATAACAACAAAACCACAAGAAGGGAGAAAAGAGA
ATATGAGTAATATTTCTATATTTTACTTAAACTAAGCCAG
CATAAACCTGAAGCTGATTCTGTTAAAATGTACATGGTAA
GCTCTAGGGCAACCACTAATAAACTATCTCAAAAAACACA
CTAAAAATGTCATTAAAGACATCTAAAAAATTCATTAAAG
AAATGTAAATGCAGCTGGGCATAGTGGCTCACACCTATAA
TCATGATACTTTGGGAGGCTGAAGCAGGAGGATCACTTGA
GGCTAGGAGTTTGATACCAGCCTGGGCGATGTAACAAAAC
CCTATCTCTACAATAAATAAAAGAAACTAGCCAAGTGTGG
AGGTGTGTGCCTGTTGTCCCAGCTACTTAGGAGATTGAGG
CAGGAGGAATGCCTGAGTCCAAGAGTTCAAGGCTGCAGTG
AGCTATAATCACATGACCAGACTCCAGTCTAGGAGACAAA
ATAAGACAGTGTCTCTAAAAAAAAAAAAAATAAACTTATA
TGCTTCGTTACAAAATATTCACTCAATGTAAAAGAAAGCA
GTAAAGAAGAAATAGAGAAACAAAAAAGATATTCAAGAAG
GTCACAGGATACAAAATAAACATTTAAAATTATATTTTAT
ATACTAGCCATGAACATATAGACATAAAAATTTAAAATAC
AGGTTGAGTACCCTTCTCCAAAATGCTTGGGACTAGAATG
TTCCAGATTTGGGAGTTTTTCAGACTTTAGAATATTTGCA
CATACATAATACGATATCTTGGGCACGGGACCCAACTCTA
CACATGAAATTCACTTATGTGTCATAAATACCTTATGCAC
ATAGCCTAAAGGTAATTTTATATAATATTTTAAACAATTC
TGTGCATGAAACAGTATTCACTGCATCTGTCATGTGAGGT
CAGGTATAAAATTTTCCACTTGTGGCATCATGTCAGTGCT
CAAAAAGTTTCTAATTTTGTAGTACTTCAGATTTCAAATT
TTCAGATTAGGAATGTTCAACCTGTATAATATCATTTACA
ATCACTTAAAAAAAAGAAACAGAAAACATGTTACCAGATT
ATATGCTGAAATTACAAAACACTGATGAAAGAATCAAAGA
CCTAAATAAACAGAAAGATATACCATGTTCATAGATTGGA
AGAGTCAACATAATAAAGATGTCAACTCCCCGCAAACTAA
CATATGGGTTTTAATGTATCCCTATAAAAATCCCAGCAAA
AGTTTTTGTGTGTGTGGCAACAGAAAAGATTATTTCAAAA
TTTATATAGAAAAGCAAAGGAACTAAAACAGCTAAAGCAA
TTTTGAAAAGGAATAATATAAGAGGAATCAGTCTACCCAA
TTTCAATACTTATTCTGTAGCTACAATAATCAAAACCGTG
GTATTCACAAAGAAATGGACACATAGATCAATGGAACAGA
ACAGAGCATCCAGAAATAAATCCACACAAATATGCCCAAC
TAATTTCTGACGTGGTACAAAAGCAATTCATTGTGGAAAG
ACAGCCTTTTCAACAAATGATACCAAACCAACTAGACATC
CATATGGGAAAAAAATAAACCATAACCTAAGTCTTACACA
TTATAAAACAATTAACTCAAAATGGATCACAGACTTAAAT
ATAAAATGTAAAACGTTTAGAAAAAATATATGAGAAAGGC
CAGGCGCAGTGGTTCACCTGTAATCCTAACACTTTGAGAG
GCCGAGGCGGGTGGATCACGAGGTCAGGAGATCAAGACCA
TCCTGGCTAACACAGTGAAATCTCGTCTCTACTAAAAATA
CAAAAAATTAGCTGGGCATAGCGGCGTGCGCCTGTAGTCC
CAGCTGCTGGGGAGGCTGAGGCAGGAGAATGGTGTGAACC
TGGGAGGCAGAGCTTGCAGTGAGCGAGATAGTGCCCCTGC
TCTCCAGCCTGGGTGACAGAGCAAGACTCCGTCTAAAAAA
CAAAAAAAATATATCTATATACACAATAAAAAAATGTATG
AGAAAATCTTCAGGCTCTAGGGTTAGGCAAAGAATTATCT
TCGATATGACACTAAAAGTATGATTCATAAAAGAATAAAA
TGACAGGCCAGGCGCGGTGGCTCAAGCCTGTAATCCCAGC
ACTTTGGGAGGCCGAGACGGGCGGATCACGAGGTCAGGAG
ATCGAGACCATCCTGGCTAACATGGTGAAACCCCGTCTCT
ACTAAAAAATATACAAAAAACTAGCCGGGCGAGGTGGCGG
GCGCCTGTAGTCCCAGCTACTCGGGAGGCTGAGGCAGGAG
AATGGCGTAAACCCGGGAGGCGGAGCTTGCAGTGAGCTGA
GATCTGGCCACTGCACCCCAGCCTGGGCGACAAAGCGAGA
CTCTGTCTCAACAAAAAAAAAAAAAAAAAAGAATAAAATG
ACAAATTGAACTTCATCAAAATTAAAAAATTTTACTATGC
AACAGACCCTGATAAAAGATTGAAAAGAAAAACTACGGAT
TGAGAGAAAATAGTTGCAAATCACATATCTGAAAAAACGT
TTATTACCTAGAATATATAAAGAACTCTCAAAACTTAACA
GTAAAAAGAAAAAAAATCCAATTAAGAAATGGACAAAAGA
CATAAAGGGACATTTCACCAAAGAGATTCAACCCATGGCA
AATGAATATATGGAAAGGCTTACAACATCATTAGCCAATA
TGAAAATGCAAATTAAAAGCAAAATGAGACATCACTACAT
ACCTGTTAGAATGGCTAAAATTTAAAATAGTCACAACACC
CAAATGCTAGCTGGAATGCAGAGAAACCAGATCATTCATA
CACTGCTAAATAAGCATGTGAAATGGGGCTGAGCATGGTG
GCTCACACCTGTAACCCCAGCACTTTGGGAGGCAGAAGCA
GGTGACTCACTCGAGGTCAAGAGTTCAACACCGGCCTGGC
CAACATGGCAAAACCCATCTCTACTAAAAATACAAAAATT
AGCCAGGCATAGTGGCGGACACCTGTAATCCCAGCTACTT
GGGAGACGGAAGCAGAAGAATCACTTGAACCTGGGAGCCG
AAGGTTGCAGTGAACCAAGATTGTACCCCTGCACTCCAGC
CTGGGCAAAAGAGGAAGACTCCATTTCAAAAAAAAAAAAA
GAAAAGAAAAGAAAAATATAAAACAGTACAGCCATTCTGG
AAACCAGTCTGGCATTTTCTTAAAAAACTAAACATGCAAC
TACCATACAACCCAGGAACTGCAATCTTGGGCATTTATCC
CAGAGAAATGAAAATTCACAGCCAGGCACAATGGCTCACA
CTTGTAATCCCAGCACTTTGGGAGGCTGAAGCAGGTGAAC
TGCTTGAGTCCAGGAGTTCAAGACCCACCTGAGCAACATG
GCAAAATGCTATCTCTACAAAAAATATAAAAATTAGCCAG
GCATGCTGGCCTACACCTGTGATCTCAGCTACTTGGGAGG
CTGAGATGAGAGGATTGCTTGAGCCCAGGTGGTTGAGGCT
GCAGTGAGCTGTGATTGCGCCACTGCATTCCAGCCTGGGT
GAGAGAAAGAGCCTGTTTCAAAAAAAAAAAAAAATTACAT
TCACATAAAACCTGTATATGAATGTTTTTAGCACCTTTAT
TCATAATAGCCAGAAACTGTAAACAACCCAGTTGTACTTC
AACAGGTTCATGGGTAAACAAACTGTGATACATCCACACC
ATAGAATACCACTCAGCAATGAAAAAATAAAACTACTAAA
AAGCTTGGATGACTCTCAAGGGATTCACGCTGAGTGAAAA
AAAGTCAATCCCAAAAGGTTATAAACTATGTTTTCATTTG
CATAGTATTCTTGAAATAACAAAAATATAGAAATGGAGAA
TATATTCGTAGTTGAAAGGAATTCAAGGGCGGGTGCAACA
AAAGGAAGATGACTTGGTTATAAAAGGGCAACATGAGGGA
TTCATATAGTAAAGTTCAGCATCTTAACTGTATCAATGTT
AATACCCTAGTTGTAATATACTATAGTTTTGCAAGATGTC
ATCATTGGGGAAAACTGAGTAAGATGTACAAGATAGCTGT
ATTCTTAAAATTTCATTTAAATCTACAGCTCAAATATCAA
GTTTAACAAAAACAAAATTTTAATGAAATTGATATCAAAT
AGCATGTACCAAAATAAAATCAAGCACATCAGTTTTGTCC
ACTGAAAGAAGTAAATGCTTATTTTTACCATCTGATATAA
TATGTCTAAAAATTCGAAAGTGAACTATAAAGCAGTAGAG
CATAGTTTGGCTTTTGTGGAGGTCACTAATACTGAGAAAT
ATGCAAGATGTATAACACGTCTCAAATGTTTCAGAAGTTT
TCAATATAATTTACGGCATAACATGCAATGTATACTACTC
TAATAGCAGTTTGTGGTTTTTTTTTTGTTTTTACTTTGAG
ACAGGCTCGCTCTGTCACCCAGGATGGAGTGCAGTGGCAT
GAACTCAGCTCACTACAATTTCCATTCCCCCGCTCCGGGG
TTCAAATGATTCTCCTGCCTTAGCCTCCTGAGTAGCTAGG
ATTACAGGCAAGCACAACCAAACCCAGCTAATTTTTGTAT
TTTTAGTAGAGACAGGGTTTTGTCATGTTGGCCAGGCTGG
TCTCGAACTCCTGACCTCAAGTGATCCACCCACCTCAGCT
TTCCAAAGTGCTGGGATTACAGGCGTAAGCCACTGCGCCT
GGTCTCTAATAGCACTATTGACCCATTCAGTGACCAAATT
CCTGGAATCTAGAACAATGTCTCGCACAATAATTATGTAC
TGAATAAGATGATGTTTACTAATATAACATCAAGCTCAAA
GCAAATACCACCAATGCTTTTTTCATGCAGTACTGAAATT
GTATACTGCTTTCTATGAAAATGTTTTAGTTTTATGTGCA
AATGTAAATTTACATAATTATCATATAATTAGAATACACT
TTTATAAAGAGTATTTACATAAACACTTTCTTTTAAGTGT
CATAACCTAAATTACAGTTACCTTATTTAAAGCATGTCCA
ACATGAGGGTCACCATTTGCATAAGGAGGTCCATCATGAA
GGCAAAATTCTGTCTTTACTTTTCTTTCTCTTTGCCATGA
ATAAAGTTCTGAAAATCCACATTTCTGTTTAAAAAGAACA
ACGATATCTAAACATCATATAAATACATACTCCTGAGTCT
AACCATAAATAACAGCCAACACTTGCTTATTTCCATTCCA
ATCCATTCCATTCCAATCTACTGAACTCTGAAACACAAGG
TGAGGTTTCTGAAATGCGTGTCTAAGTACACATCTCTTAA
AATCTTTCAGTAGTTTCCCCATACACCTCAGATTGAAGTC
TAAACTCTATATGATATGCAGGACCCCACAAAGGTTTAGT
TCCACTAAGTTCTCGTGCATTCTCTCATCACTTCCCAGGC
TTCACTCCTCATCCCCGCCATGTTGAAGGACCTGCAGATT
CCCGACACACATATTCTTGCTATTCTTTGGCTGCAATGCT
TGCCATTCCCCAAATCTGGGAACAACGTGCATGGCAGTCT
CAGTTCCCTTCCCTCACTTGCTGTGATCTTGGCCAAGTTA
CTGTGCACTTACGGGTCTGCTTTCTCATCTGAAAAAAAAA
AGTGTTAATATCCATCGTACAGGGCTGGTGTGAAAATTAA
ACGAGAAAACATTTGAAACTGTCACTCTTTCTGGCATACA
GAAGGTACTAAAAAGCCTTTAAAAAATTAGATGAACTCTT
ATAACTGTCAGAATATTTAGGCTAAGTATATTTACCTAAC
CAATATTCCAAGAATATCAGGGATTTTTAAAGACTAGAAT
TACAGAAACTAACAAGAGGAATCTCTGCCCTTAGAAAGTT
CAGTCTAGGCTGGGCACAGTGGCTCACGCCTGTAATCCCA
GCACTTTGGGAGGCCGAGGCGGGAGGATCACTTGAGGTCA
GGAATTCGAGACCACTCTGGCCAACATGGTGAAACCCCAT
CTCTACTAAAAATATAAAAATTAGCCGGGAGTGGTGGTGC
GCACCTGTAATCCCAGTGACTCGGGAGGCTAAGGCAGGAG
AATCGCTTGAACCCGGGAGGCGGGGGTTGTAGTGAGCCGA
GATAGCGCCATTGCACTCTGGCCTGGGCGAGAGAGCAAGA
CTCTGTCTCCGGAAAAAAAAAAAGCTCAATCTAAAACAGG
AGACAGACACATACAGACACATAGTCTATAAAGGGGACTC
AGCAGAGGAAGTACTGCTACTATATATTTCAAACGAGTCA
TAATTCCAACTAGAGATCTAAAAGATCCAAAAAGTGGGCT
TCAACTTCCCCTTCATTCATCATAATTGAGGTTTTTAAGG
TTTTTTTTAAGGATGGGGGCGGTGAGGCAGTCCAGCCAAT
ATGGTCTCGAACTCTTGGCTCAAGAGATTCTCCTGCCTTG
GCCTTTCAAAGTGCTGGGATTACAGGCGTGAGCTACCGCG
CCCAGCCTGGGTTTTTATTTACATGTGGACACGTGAATTT
GCTTTTTACAAGGCACTGGAAAAGTGCCCTAAGTCGATCT
TTTTTGCTTACGACAGAAATGGGACGTACGTGCGATACAT
GCTGGTATCTGGGCATCACTAGTGACCCCTTAATTTCCCG
CTCCGGAACCTGCTACAAAGGAGGGATTCATCTAGAGATT
TCTTCACTTAGGTTTTCAGCCCACAAAATCTGTGCGAAGC
AGATGAATGCCGCCGATCTGGTCACACCCCCGCCCACCTG
CACCCGCGTGGAGCACAGAGGTGTGGCTCCTGCCGAGCGC
CCTGTGCCCACGGCCGGATCGGGTCTCTCCGGAGGCCCTC
CGCCGAGACGGGGCCCGTACCTGCTGGATCTCCAGCTCCT
TGTCCGGCTGCTGGCGGCCCAGCAGCTTCATGGGGAAGCT
GGTCTGCGGCAGCAGCACCGTGTCCCGGTATCTGCCAGTA
TTCGAGTTCGGCTGGTGGTTACTGGCCCCGGAGACCGACC
GCACCAGAAGTCTCTTCGTCGCCCCTTGCCATCCAGGGCT
GCAGGGAAGGCGGGGCGTCCCCCACAAACTTCGGGCAGTG
GCCAGGGCGGCCGCCTCCGGCCCGCGAGGGCGCAGCCCCC
AACGCATTGTCTGGCAACCCCTGAGCGCGGGGTCCTCTGC
TCCCGCCCCAGCTCAAAGGGGCAGGACCCCAGGAAATCTA
GGAGAGCCGAATAAGAGGGCGCACGCGCCCGGGGAACGGA
AGGGGCGGGAAGAGAGCGGCGGGGAGGGGCGGAGCGGCGG
GGAGGGGCGGGGCGGCGGACACCGCCTTCCCGGAGTCCGC
GGAGACTGAGCCACCTCCGGGTCCTCCTTGCAGCCGCCGA
GGGGCGGGCTCAGATTCACGGGGGCGGGGAAAGATGGGGC
TCATAGTCCAATCACTGTGCCCTGCTTTTTTAAAATATAT
ATATTTTTAATTTAACACAACAGAGCTATGATTGTATCAC
TTTAACATGTAGCCAATAAAAAGTAAGATATTTTACATAT
TCTCTTATACGAAGCCTTTGAAATGTGACGTGTACTTTGC
ACATACTGCACATCTCAATCTGGACTAAACTCATGGCAAG
GCCTCAACAGGCACACTTGGGTAATGACTACCCTTGTGGG
CAGCACAAAGTTCAGTGAAAATATTGTAAAATAATAAAAT
TTCAGGAAATCGAGTTTTAAAGATCTAATTGGCTATCATT
AGATATTCCTAAACCTTTCTACAAAATAGAAAGGATCTCT
GATGAGGGGGCAGGGTGAGGTTTATACGCAGAAAAGGTTG
AAGAAAGCAGAAACAGGGAAGGAAAAGCAGACGCCATTTG
GCTTAATGGATTTGGCTATCATCTCTCCTGATTTCCTGGA
ACGCAGACCTTACAAGCAAATAGACTAGTGCAGGAGCTCA
GTCCAAATCAATGACTTCCCATAAATTTTAACAATATTAT
AAAACAATTTAACCTTTGTTTAAGATTCCCTAAATCCCTG
TTATATCCCACTCATAGAATAGTTTGGTATGTATAGCAAC
TTCTGCTCCTGTTTCTGACAGATTCTGCTCTATTTGGTTG
TCCAATTCATAGTAGTTCACAATTGTTACCATTTCATTGT
AGAGTATACATCTTGGGAATAGCCTTCCTAATCATAAAAC
ACAACATCCAGAACATTTAGTTCACATAAATAAGAGAGAC
AGATTTTCTACAAATATGAAAATATGTATATACCAAAAAA
AGATACCAGAAAGTGAGAAACCAAGTGATAAATAGAAAGC
ACTCAATCAATGTCAGCCTTTCACCAGTCAGTGACTCCAG
CTCTGTACCTGAATTAACTCATTTAATCTTCAAGACCAGA
TGAGGTGAAGACACAGCATACCAAAAAACCATGTGCGATA
GGAACTATGAGTATTTCCATTTCACAGATAAGGAAACTAA
GGCACATAGAGTTATGTAACTTGCTCAAGATGATACAACT
AAGTAGCACAGCTGGAATTCAAACCCAGTTAGATTCCAGT
GTGTGTGCATAGCCACCATCTTATGTTGCCTTCCCTACAC
TATACTGTGGAAGAAAGTATTTGCTACACATTAAAAAATA
ATAATATACAAAATGCATAAAGAGCTGCTACAGATCAAAA
AGATAAATGTAAACAACCCAATTAAAAAAAAGGGGGGGTA
TAAAAGAAGTTGGACACAGTAGCTCATGCCTATAATCCCA
GCACTTTGGGAGTTCGAAGTGGAAATATCACTTGAGCCCA
GGAGTTTGAGACAACCCTGGGCAACATAGGGAGACCCCTG
TCTCTAAAATAATTTTTTAAATTAGCTGGATGTGGTGGCA
TGTGCTTGTGGTCCCAGCTGCTTGAGAGGCTGTGGTGAAA
GGATCGCTTTAGCCCAGGAGGTCAAGGCTGCAAGTGGACC
ATGATTGCACCACTGCATTCCTGCCTGGGCAACACAGTGA
GAGCCTGTCTCAAAAATAAATAAATAAATAAAACCATATA
TATATGATTAAAGTGATATAATTTAAGTTATGTATATTTT
GCCACTTCCCAAAAAGTGTCTACTTAACTCACAGAGTTAC
TGTGAAAATCAAATGAAGAAGTAAAAGCCTTTTTAGGCTA
AGTGCGGTGGCTCACACCTGTAATCCCAGCACTTTGGGAG
GTCGAGGTGAGCAGATCACCTGGGGTGATCCAAGACTAGC
CTGGCCAATATGATGAAACCCCGTCTCCACTTAAAAAACA
AACAAACAAACAAACAAAATTAGTCCGGCGTGGTGGCGCG
CCTGTGGTCTTAGCTACTTGGGAGGCTAAGGCGGAAGGAT
CGCTTGAACCCAGGAAGCGGAGTTTGTAGTGAACCTAAAC
TGCGCCACCGCACTCCAGCCTGGGCGACAGAGTGAGACAC
TGCCCCCTCCGCCAACCACGCCCCCCAAAAAGATCCCATC
TGTACAAAAAAAACTTTTAATTAGCCGGATGCGGTGGCGC
GCACCTGTACCAGTAGTCCCAGCTACACGGGAGGCTGAGG
CGGGAGGATGGCTTGAGCCTAGAATTGGGAAGGCAGCAGT
GAGCCGTAATCGACTCTGGGCGATAGAGCAAGCTATCTGT
CTCTTAAATATATATATGTTTATTTTATTTATTTTTATAT
ACTTTATATATATTTTAATATTTTATATATATTTATGTAT
ATATAAATACACACACATATATATTTTTAAGAGACAGATA
GCTTGCTCTGTCGCCCAGAGTCGATAATGGCTCACTGCTG
CCTTCCCAAAATACACATATATGTGAATATATACACACAC
ATATATATAAAATGTATATATATTTATATATATATAAATA
TATGTGTGTATATATACATACACACACATACATATGCAAG
CATCTTTAACACAATTCTGATAAAGTTGCTTTGTTGTTGT
GTGGGGCGTGAGAGGTGGAGGTGTGTGTGGTGGACCTGCT
GAAGCCTGTTCACGGACCGCTAGGGGTTCTAAGTTAAATA
GCCGCAGAGCGATATCACTAATCCAATGAACATTTTAAAA
CAGTGAACTCTACAAAGTGGGCTGGAAGACAGGTGAAATC
AAAACCAATTTTTTTTTTTCAACACACTGTTGCTGCCTTA
ATGTTTTATTTCCTTCTTCTTGTTTTCTTTTCTTTTCTTT
CTTTTTTTTTTTTTTTTTTTTTTTTTTTTTGAGCCAATCT
TTGAAAGTTGGAACACCTTTCCCTTTTATTTAATACAATA
GGTGACTTGCACCTACGGAGAGCTTGGAGAAAACACGGAC
AAGTGGTATTTTCCCGCGGATCAGGAGTCTAAAGACGCAG
TGTTAAATCGCTGTTGTGCGCTTGCGCGGAGTTTCCCGCA
TGCTCACTAGCTGAGGTAGGGCTGCCATCCATCTGGAAAG
ATTTATTGACAGTGCCAAAGCTCGGTACTGGACACGACGA
GGGACCTGGGTTTACGATAACGCGCTTTTGCTGCCCCTGA
AGTGTGTTTGGTCCAACGTTGTTCCAGGTTTGTCGCCGTA
AGTTTCTCTCCTGCCGGTCAGGGCAAGAACCAGGTAGATA
GGATTTATGTTAAATAAAATAAAATAAAAAAGATTTATGT
GAATCAGATTGCTTCTCCAGATATTCTGATTTCGGACTTG
GACTCTAGAGTGTCAATATTTTAATTGTTTATCTGTGCTT
TTATCTTCGTGATCTGGAAGGTTTTTATAGCCATATATTG
TAGAAATAACAAGACAAACCTAGATATTGAGTTCGTTGAT
GCACCCAAATTTAGAAACTGCTTGGCACCTAAAAGTAAAT
TTATTTAAATAGCAAATATTCGTCCAACTGCCATTTCTAC
ATATTTGTAGGTTTGCGTGATTTATTTGGATTTCTCTGGA
AATATAATTGCTGGTTCAAAAGATATGTATGTTATACTTT
ATTAAGGTTCTCAAAGCTCTCCTAAGAGGGTTCACTACTT
TACCGACAATGCTCAGGTACATGTTCCTTCACACCCTTGC
AAACTGGACAAAGGACAAACTTACTTTCTTTCTTTCTTTC
TTTCTTTCTTTCTTTCTTTTCTTTTCTTTTCTTTTCTTTT
CTTTTCTTTTCTTTTCTTTTCTTTTCTTTTCTCTGCTTCT
GCTGCTGCTTCTTCCCTGTTTCTTCTTCCCCCTTCTTCTT
CCTCCTTCTTCCTTCTTCCTCCTTCTTCTTTCTTCTTCTT
CTCCTTTCCTTTTTTTTTTTCAGACAGGGTCTTGCTCTGT
AGCCCAGGCTGGAGTAAAGTGGTGCCATTATGTCTCACTG
CAACCTCGACCTCCCAGGGTCTGGTGATTCACCCACCTCA
GCCTCCCGAGTAGCTGGGACTATAGGCCTGACTGAAAAAA
TTAGGCGTGGTGATGCGTGCCTGTAGTGCCAGCTCTCAGG
TGTATGACGCAGGAGAATCGCTTGAACTCTAGAGGGTGAA
AGTGAGCCGAGATCAGCCACTGCACTCCAGCCTGGGCTAC
AGAGCAAGACTATATATCAAAAAAAAAAAAAAAAAAAAAA
AGTATTTAAAAGTTTAGCAACTGCCCTGCCATTTATGCAA
AATTAAATTTCCCCCATGATTTGAAACACTACCTTTAGTG
TGTTCGGTTCTATTTCTGCAATTTATTTCCTTAATTTGTC
TCACTAGCCAAACTTTTATATCATATTTTGATTAAATCAT
ACTTTATCATATTTTGATAATTGATAAGGGGAGTACCTCT
GTTCTTTGTTCTTCTTCCAGAATTTGCTCCATTATGCTTA
CATTTTTATTTTTTCAGATGACCTTGAACATTATCATCAG
GCCAAGTTCCAAAGTATAAATAATTTTAGTATTTTGATCT
GGAACTCATCATTTTTAGATCCTAATCCTCATATGGTCAC
AATCTTTATATGAGAAGAAACTAATGTTTGATTCCTGTTG
TTTTTCCATCCTTCTGAACTAGCTCTTTGGCAGTTGTAAA
GATTTCTCAAATGGATAGGTGTTAGGTCGATGGCCTTAAG
TGCTATACAGCTTTTTTTCTTGTCTACTCCAAGCCTCAGG
CCCAGAATGTTATGAAGAAAAGCCTGTACTACACTCTGAG
GGTCATGTTGATTATCATTTTGTATTCTCAAGGTCAGAAT
ACTGTTGGAGAAACCACATAAACTCTTTGCCCTTAACACT
GCCCTAATGTCCCTCCCTGCAAAATAACCAAAATAAGGAC
AATCATAATAATGGTTAGCCAGTATATTTGGTGTTTACCT
TGTGCCAGGGACAAGTGTTTTCTTTACATGTGTTACTAAT
TTAATAAGTACAACAGCCCTATAAGTACTATTGTCTCCAT
TTTACAGATTGAGGTACAGAAAATTTAAGTGGTTTTCTCA
AAGTCCACAGCTGAGCCAGGATTTGAACACAGGTAATTGG
CTCCAGAGCCTGTGCCCTTAACCGCTATCCTGTTTCAGAT
TAGGCTTTCGGAAAGACACCTTCACAAGAGTGTTTTAAGG
CCCAAAGATGTAAAACTGGTAGAGAAAGAAGTACAATGGT
GTTATTTGAACTGCTTTAAGAAAGTTAACTTGCCTGTAGC
TAGTTTAGGCCTTGCTCTTGATCTACCTGTATCATCAAAA
GGTAAATCTTATTATAGTATAGGAGGGGGCATAATTAAAA
AGGCTAAAAGGGACCTCTTGTATAGATTTTGTGCTTTGAT
AATTTGACTATTTATTTTTTTTTTTTTTTTTAACCAAGAA
CCAAAATTGTATTCATCTGTTTAAAAAATACGTAAGAAAA
CGATTAAGGCTAGGGCATAGTACTATTTCATTACTAATTC
AGTTTGGACCAGAGAAGTACTTCAAAGAAGAATGGTAAAA
TATTTTCCTATTTGCCAATTAAAAGCGATTTGTGGAATCT
CTTTATAAATCATTGTGTGCTTTACATCAACATTATTTTT
CCCATTTTTATTTTCTTCTATTATTTTTCCCATTCTTATA
TTTTATAAGCTGATGTTAGCTTTAATTGGTGGTTATTATA
TATAATATCCTTTTGTGATGAAATTAGTAGACAGACAATG
CCTGAAAGTTTTTCCTTGGAAGAAAACACCATGGACTTGG
CAAATACAAGGGTAAGTAGTTGAGTCATTTATGGAGCCTG
ATAAGGCTCAAATGGTTGCTTAACTGGTTCAAAGGTAAAT
GAGATCTATGAAAAGTTATAACAACACCATACAGTGAGGG
AAGGTGATCATCCTATTACAAAAGAATTCTTATATAACAT
GAGAATTGAAGGAGCATATGAACACATAATTAAAATATGG
TCAAGACATCTGGGTAGAACAAAACAGTTGCACAAAGACC
ACATTTCCGGTGCAGAATAAATCAGATATATGCCTGGATA
TGGATATAAAGGAATAGAAATAAGCGTGACAAAGTATTTA
CTAAATTATTTCTGTTTTCTTTTCTTTTTCTTTTTTTTTT
TTTCTGAGACAGTCTCTCTCTGTCGCCCAGGCTGGAGTGC
AGTGGCGCGATCTCGGCTCACTGCAACCTCCACCTCCCAG
ATTCACGCCATTCTCCTGTCTCAGGCTCTGGAGTAGCTGG
GACTACAGGTGCCCACCACTATGCCCAGCTAATTTTTTGT
ATTTTTAGTAGAGACCGGGTTTCACTGTGTTAGCCTTGAT
GGTCTCAATCTCTTGACCTCGTGATCTGCCGGCCTCCCAA
AGTGCTGGGATTACAGGTGTGAGCCACCTCACCCAGCCCC
ATTTCTCTGTTTTCTATCTGAAGTGCTCCTGAATTAGTAG
TAATTGTAACTGGTTTATTCCACATGTAACTCCTAGTATG
CCAAGAAAATTAATCTAGCCTGATTATGGTATCATAAAAC
AAACACTTTATATAGAGTCATCCCTCAGTATGTGAGGGAG
GTTGATTCCCTGAGAATCAACTGAGAACCCCTGAGAGTAT
TGAAATCTGCACATACTCAAGTCCCACAGTTGACCCTCCA
AAACACTCATAGATGAAAACTCAGTTTTAACAGATCATAG
ACTCTCTTGAAAATAAAATAAAAATATATTTTAAAAAGTC
AGCCTTTCCTGTCTACAGGTTTTACATACCTTTTCTGTCC
GCATTTGGTTGGAAAAAATCCACAAAGTGAACCGGTTCAG
TTCGAGCCCATGTTGTTCAAGTGTCAGCTGCAGTTAGAAA
CCCGTTATATTGGCTGAGCGTGGTGGCTCACTCACGCCTG
TAATCCCAGCACTTTGGGAGGCTGAGGCAGGTGGATGACA
AGGTCAGGAGATCAAGACCATCCTGGCTAACGTGGTGAAA
CCCCATCTCTACTAAAAATACAAAAAATTACCCGGGCACG
GTCGCGGGCGCCTGAAGTCCCGGCTACTCAGGAGGTTGAG
GCAGGAGAATGGTGTGAACCTGGGAGGCGGAGTTTGCAGT
GAGCTGAGATTGTGCCACTGCACTCCAGCCTGGGCAACAG
AGCGAGACTCCGTTTCAAAAATGAAACCCTTTTCATTTTC
ATCTTAATTTCCAGATAGCTATTGGTCACAGTATGGTATT
CATTACCTTACATAAATTTCTTTTTTTTTTTTTTGAGATG
GAGTCTTGCTCTGTCGCTCAGGCTGGAGTGCACTGGCACG
GTCTTGGCTCACTGCAAGCTCCACCTTCTGGGTTCATATG
ATTCTCCTGCCTCAGCGTCCTGAGTATCTGGGATTACAGG
TGTGTGCCACTACGCCCGGCTAATTTTTGTATTTTTAGTA
GACACAGGGTTTCGCCATGTCGGTCAGGCTGGTCTCGAAC
TCTTGACCTCGTGATCCACCCGCCTCGGCCTCCCAAAGTG
CTGGGATTACAGGCGTGAGCCACCGTGCCCGGCCATAAAT
TTCAATTCCATCTTCCTTCTGAAGAGTTTCAAACACTTCA
CTTATTGTTTCAGTTAGGTTCATAATTCCTGTCAATAGAA
TGTGGATGATAGAAACAAGATGTAAAGAAGGCTGGGTACA
GTGCCTTACACCTGTAATCCCAGGATTTTGGGAGGCTGAG
GCAGGCGGATCTCCTGAGGTCAGGAGTTCAAGACCAGCCT
GGCCAACATGGTGAATCCCCGTCTCTACTAACAATACAAA
AATTAGCCGGGCATGGTGTCAGCTGCCTGTGATCTCAGCT
ACTCGGGAGGCTGAGGCGTGAGAATCACTTGAGCCCGGGA
GGCAGAGATTGCAGTGAGCCAAGATTGCGCCACTGCACTC
CAGCCTGGGTGATGGAGTGAGACTACATCTCAGAAAAAAA
AAGAAAAAAGAAAAAAAATGTTAAAGGGGTTATAACGCAC
GTCAAATCAAATATTCAGTCAGAAATTTGTGGTAGAATAA
TGACTATTGCTGAATGGAGATTTATAATGTCCTTTATAGT
CACAGGGCTAAGCGTGGTGGCTCAGGCATGTAATCCCAGC
ACTTTGGGAGGCCAAGGTGGGCAGAACACTTGAGCTCAAG
AGTTCGAAACCAGCCTGGCCAACATGGTGAAACCCTGTCT
TTACTAAAAATGCAAAAATTAGCCAAGCATGGTAGCAGGC
GCCTATAATCCCAGCTACTCAGGAGGCTGAGGCAGGAGAA
TCGCTTGAACCCAGGAGGCAGTTTGCAGTGAGCTGAGATT
GCACCACTATACTCCAGCCTGGGCGACAGAGTGAGACTCC
ATATCAAAAAAAAAAAATTAAAAAAACAAAACATATATAT
ATAGAGAGAGACACACCATATATATATATAAAATAGTCCT
TTTGTCTAGGGAACAATCATGTGTTCCCTTATTGCGATGA
AATAATGTTGATTTGATTTAGAGATGGGAAGTTTTTGTCA
TAGGTTGATTCCCCATAAAACTGTAAGAGATAAAGTGGAA
GAGGTTTATTAGGGAGTGCTTTTGGGATCATTTATGGGAG
GGAAGGGGAGGAAGGGAAGAATATAGGAGAAGGCATCTTG
GGCTGTGATGCAGTCTCAGCTAAGGCCTCAGTCGACCCCA
TAGGGTATTCTGGAAGCTGGATGGCCCTTCAGTGCTGGGG
TGGCAGCCCACTTGGGGTAGGAAATGGCCTTTAAGTCTCC
CTATTGTGACATTTCAGATGAAGTGATCCTTCTCAGCAGA
TATACTCCCAGAGAAAGATGGCAACTAAGGGCCTTCTGTT
GAGAGCTGTCTCAGCGAGTGGGGAAATAAGCTCTTCAATC
CTGAAGGGAATGTGGGTGGTACATCCAGAACAGTCACTAA
AATTTCAGGATTTGAATTCATATTTTCTTTCTTTTTTTTT
TTTTTTTTTGAGATGGAGTCTCGCTCTGTTACCCAGGCTA
GGTAGGGTGCAATGGTGCGATCTCGGCTCACTGCAATCTC
CGCCTCCCAGGTTCAAGCGATTCTCCTGCCTCAGCCTCCT
GAGTAGCTGGGATTACAGGTGTGCGCCACCATGCCCGGCT
AATTTTTGTGTTTTTAGTAGAGATGAGGTTTCACCATGTT
GGTCAGGCTGATCTCGAACTCCTGACTTCAGGTGATCTGC
CCACCTTGGCCTCCCAAAATGCTGGGATTACAGGTGTGAG
CCACCGTGCCTGGCCAGAATTCATATTTTCAAAGGAATGT
ACAGGCCGGGCACAGTGGCTCATGCCTGTAATCTAAGCAC
TTGAGAGGCTGAGGCAGGTGGATCACGAGGTCAGGAGTTC
AAGAACAGCCTGGCCAAGATGATGCAACCCTGTGTCCACT
AAAAATACAAAAATTAGCCAAGTGTGGTGGAGGCCACCTG
TAATCCCAGCTACTTGGGAGGCTGAGGCAGAAAACTGCTT
GAACCCGGGAGGCAGAGGTTGCAGTGAGCCGAGATGGCGC
CACTGCAATCCAGCCTGGGCAACAGATCGAGACTCCGTCT
CAAAAAAAAAAAAAAAAAGCAATGTACTTAATTCTAAAGC
CTGTTTTTTCTATTTATTTTATTGGAGCTAGAGACTTCTC
TGACACGCCTTACTTTTCCAGGTGATTGGTCTTCATTATA
ATTTGTTATGTTGCTTGTTCTCTTTATTTGGCTACTGACA
AAGATGGAGGTAAATAATAGCGGAGAATATTCATTGATTT
TCAGAAAATAATTGTAGTTATATGCAATCCCTCTGATGTG
GTGAGGCTTTGTTTCCCCACCCAAATCTCATCTTAAATTG
TAATCCCCATAATCCCCACTGTCAAGGGAGAGACCAGGTG
GAGGTAATCGAATCATGGGGGCAGTTTCCCCCTATGCTGT
TCTCGTGATAGTGAGTGAGTTCTCATGAGATCTAATGGTT
TTTAAGGGTCTCTTCCCCCTTTGCTTGGCACTTCTTCCTG
CCACCTTGTGAAGAAGGTGTCTTGCTTCCCCTTTGTCTTC
TGCCAGGATTGTCAGTTTCCTTAGGCCTTCCCAGTCATGC
TGAACTGTGAGTCAATTCAACCTCTTTCCTTTATATTAGG
TTGGTGCAAAAGTAATTGTGGTTCTTGGCATTGGAAGTAA
TAAACTACCCAGTCTTGGGTCATTCTTTATAGCCTACGAA
AACAGACTAATACACCCTCCCTTTTTAATTACGCCCTACA
CACCTACATCCCTTATACTATTCATACCTCTTTTGGCACT
TCCTAGTTTTATGTTATAGACATTAGGTTACATTATTTTA
TCTACAGCTCACCAAAATATTAGCTCCTCAAACAAAAATC
TTACATCTCATATTTTTAGCCTCCAAAGCACCTTCCACAT
ACTTTGCACATTACCCACCACCTCATACACAAACTTTTTC
ACATGCTCAGCATCCTGGGCCAGTTTCTCCTATGCTTTGA
CATGCCTCATCTGCAGACAAACATAAAAAATACAGAACTT
ATTGAGAGAGTTAATGCCCAAATGGAGTTTTTTCCAAGTC
TCTTTTAGTAAATATATGTTAAAGAATTTACTCAGTTAAT
GGGAGCAATCCCAAGTTAGCGCTCAATTAATATGTGCTGA
GTTGGATTTAAGTAAATAAAACCAGTAGTTGACTTTGAAA
CTAACAAAACATTTTTCTTGATCTCTTTTTAGAGTTTATC
ATGGCTTCCAGTAACACTGTGTTGATGCGGTTGGTAGCCT
CAGCATATTCTATTGCTCAAAAGGCAGGAATGATAGTCAG
ACGTGTTATTGCTGAAGGAGACCTGGGTATCGTGGAGAAG
GTACTCAAACTCTCATATCATTTCATACCAACTTTATTTT
TGTTCTTGAGGTTGAGCTAAATGATGTAAAAATGTGGACA
GACTTTATCAGTTAAAATAATTGATGGCTCCCTTAGGGAG
ACTACAAGACCCTTGTTCAAAAGGGTTCGATCTCTGCTTT
GAAAATGACTCCAAAGCCGGGTATGGTGGCTCACGCCTGT
AATCCCAGTACTTTGGGAGACCGAGGAAGGCGGATGACGA
GATCAGGAGTTTGAGACCAGCCTGGCTAAAATGGTGAAAT
CCCATCTCTACTAAAGATACAAAAAATTAGCCAGATGTGG
TTGTGAGCGCCTGTAATCCCAGCTACTTGGGAGACTGAGG
CAGGAGAATCGCTTGAACCCGGGAGGCAGAGGTTGCAGTG
AGCCGAGATCGTGCCATTGCACTCCAGCCTGGGCAACAGA
GCGAGACTCCACCTTAAAAAAAAAAAAAGACTCCAGACTT
TCTATATCCAAGATCTTTGTTTATATGTCTGAGTCTTCTG
AACCATATCCATCCCCAAGGCATTGTAACCAGGCTTCAAA
TACTAGAGTAATCTATTACATGCAACGCCATGTAATCCTT
AGTCAACATGTTCGGTAAAATCTGGCATTTACATAACTAT
TTGTTATAATCAAAGTGATACATATTTTTCTTCCTCATGG
AAAAGAAACTCAAAACAAGGGTGTTTTTCCCAGTATAGTA
ATTACAAACTTAAATAGATTATCAGAAAGTTTATAGTCAT
AGTTAATTCTTAAAAGAAATACCACCATACTTGTGTTCCA
GTTTAAAATACAATCTTCTGGCTGGGCATGGTGGCTCACG
CCTGTAATCCCAGCACTTTGGGAGGCCGAGGCAGGTGGAT
CACGAAGTCAGGAGTTTGAGACCAGCCTGACCAACATGAT
GAAACCCCATCTCTACTAAAAATACAAAGATTAGTCGGGC
ATGGTGGTGCATACCTATAATCACAGCTACTCAGGAGACT
GAGGCAGGAGAATTACTTGAACCCGGGAGGCAGAGGTTGC
AGTGAGCCGAGATCGCACTATTGCACTCCAGCCTGGGCAA
CAAAAGCGAGACTCCATCTCGAAAAATATGTGTGTATATA
TGTATACATATATACATACATATAATAAAGAATTTAAGGA
TTAAAAGTCAATATATGAAATACATTATCAGAAAGTTTAT
AGTGATAGTCAATTCTTAAAAGAAATACCACCATACTTGT
GTTCCAGTTTAAAATACAATGAAATCTTAATGAAATCTAT
TAAAAGTCAATATATGAAACCTTATGTGTAAAATTTGTAA
TGTGAGGTAATAACCAAATCCCAAGGAAGATTTGTGTGTG
TGTATATATATATGTATGTGTATATATATGTATGTGTATA
TATATGTCTGTGTATATATGTGTATATATATTTCATATAT
TGACAAATATATATATACAAGTTTATATATATATACACAT
ACAAGTTTGTGTATATATAAACAAGTTTGTATATCTTCCT
TGGGATTTGCTACATATATATACACGTATATATATACACA
CACCTGTACTCACACTCTTGTGTATGTGTATATATATATA
GGGAAGATTTGTGTGTGTATATATATAGTATGTATATATA
GTGTATGTATATATACACGGAAGATTTGTGTGTATATATA
TAGTGTGTGTGTGTATTATAGTGTGTGTGTATATTATATA
TATAAATCTTTCCATATATATACACACAAGGGTGTGAGTA
CAGGCATATATATGTGTGTGTATATATATGTATATATGTA
CCAAATCCCAAGGAAGATTGTGTGTGTATATATATACACA
CATGTATATATATACGTATATATACACACACATGTAGATT
TGTGTATATGTATATAATATATACACGTGTGTGTATATAT
AATATATGTGTATATATGTAATATATACACATATATGTGT
GTATATATGTAATATATACACGATTGTGTGTGTATATATA
ATATACACATATATACACGTATATATACACACGTATATAT
ATACACACACCTGTACTCACACTCTTGTGTATGTGTATAT
ATATACAGGGAAGATTTGTGTGTGTATATATATAGTATGT
ATATATAGTGTATGTATATATACACGGAAGATTTGTGTGT
ATATATATAGTGTGTGTGTATTATAGTGTGTGTGTATATT
ATATATATAAATCTTTCCATATATATACACACAAGGGTGT
GAGTACAGGCATATATATGTGTGTGTATATATATGTATAT
ATGTACCAAATCCCAAGGAAGATTGTGTGTGTATATATAT
ACACATATATACACGTATATATACACACGTATATATACAC
ACACATGTAGATTTGTGTATATGTATATAATATATACACG
CAGTGTGTATATATAATATATGTGTATATATGTAATATAT
ACACATATATGTGTGTATATATGTAATATATACGATTGTG
TGTATATATAATATACACATATATACACGTATATATACAC
ACGTGTATATATATACACATATATACACGTGTGTATATAT
TATATATTATATATATACACACACGTATATATACACACAC
GTATATATATATATATAATATATACACGTGTGTATATATA
TACACACGTGTATATATTATATACATATACACAAATCTTC
CTTGGGATTTGGTACATATATGTATACATATATACATATA
CACACACACACACACATATATACACACAGAAATCTTCCTT
GGAACTTGGTTATTACCTCACATTACAAATTTCACACATA
AGTTTTCATATATTGACTTTTAATCCTTAAATTCTTTATT
ATAATCTTTTTTTTTTTTTTAAAGAGACAATGTCTCACTT
TGTCGCCCAAGGCTAGAGTAGAGTGGCATAGTCCTACCGA
TAGCTTGTTGCAGCCTCAAGTTCTGGGCTCAAAGGACCCT
CTTGGCTTAGCCTCCTGAGTAGCTAGGACTACAGGCAAGC
GCCACGACACCCAGCTAATGTTTTTATTTTGTGGAGATGG
AGTTTCAGTATATTGCCCAGGCTGGTCTCAAACTCTTGGC
TTCAAGTGATCCACCCACCTCAGACTCCTAAGGTGCTGAG
ATTATGGGTGTGGGTACAGGTATGAGCCACTACACTTCGC
CTAAATCTTTCTTTATTATAGTCTTTGAGGAAAATTGTAT
TGTAATTTCTTCCAAGTGAGAACATTAATAGGATATGATT
TCTCATTAGCACTTTAGCGATTTAATATAGAGTGAGTTTT
AGGTCTAACATTTAAGTCTCTAATCCATCTTGAATTGATT
TTTGTATGCAGAGTAAGGCAGGGATCCAGTTTCAGCTTTC
TACTTATGGCTAGCCAGTTTTCCCAGCACCATTTATTAAA
TAGGGAATCCTTTCCCCATTTCTTGTTTTTGTCAGGTTTG
TCAAACATCAGATGGTTGTAGATGTGTGGCATTATTTCTG
AGGGGTCTGTTCTGTTCCGTTGGTCTATATCTCTGTTTTG
GTACCAGTACCATGCTGTTTTGGTTACTGTAGCCTTGTAG
TATAGTTTGAAGTCAGAGAGTGTGATGCCTCCAGCTTTGT
TCTTTTGACTTAGGATTGTCTTGGCAATGTGGGCTCTTTT
TTGGTTCCATATGAACCCCCATCAAAAAGTGGGCAAAGGA
TACTAACAGACACTTCTCAAAAGAAGACATTTATGCAGCC
AACAGACACATGAAAAAATGCTCATCATCACTAGCCATTA
GAGAAATGCAAATCAAAACCACAGTGAGATACCATCTCAC
ATCAGTTAGAATGGCAATCATTAAAAAGTCAGTACACAAC
AGGTGCTGGAGAGGATGTGGAGAAATAGGAACACTTTTAC
ACTGTTGGTGGGACTGTAAACTATTTCAACCATTGTAGAA
GACAGTGTGACGATTCCTCAAGAATCTAGAACTAGAAATA
CCATTTGACCCAGCCATCCCATTACTGGGTATATACCCAA
AGGATTATAAATCATGCTGCTATAAAGACACATGCACACG
TATGTTTATTGCGGCACTGTTCACAATAGCAAAGACTTGG
AACCAACCCAAATGTCCATCAATGACAGACTGGATTAAGA
AAATGTGGCACATATACACCGTGGAATACTATGCAGCCAT
AAAAAAGGATGAGTTCGTGTCCTTTGTAGGGACATGGATG
CAGCTGGAAACTATCAGCAAACTCGCAAGAACAGAAAACC
AAACACCACATGTTCTCACTCATAGGTGGGAATTGAACAA
TGAGGTCACTTGGACACAGGAAGGGGAACTGTTGTGGGGT
GGGAGGAGGGGGGAGGGATAGCATTAGGAGATATACCTAA
TGTAAATGACGAGTTAATGAGTGCAGCACACCAACATGGC
ACATGTATACATATGTAACAAACCTGCACATTGTGCACAT
GTACCCTAGAACATAAAGTATAATAATAAAGGCTGGGCGC
GGTGGCTCAAGCCTGTAATCCCAGCACTGTGGGAGGCCGA
GACGGGTGGATCACGAGGTCAGGAGATCGAGACCATCCTG
GATAACACGGTGAAACCCCGTCTCTACTAAGAAATACAAA
AAACTAGCCGGGCGAGGTGGCGGCGCCTGTAGTCCCAGCT
ACTCAGGAGGCTGAGGCCGGAGAATGGCGTGAACCCGGGA
GGCGGAGCTTGCAGTGAGCTGAGATCCGGCCACTGCACTC
CAGCCTGGGCTACAGAGCGAGACTCCATCTCAAAAAAAAA
AAAAAAAATAATAATAATAATAATAATAATAAAAGAAAAA
AAGATGAAATGGAAAAATAAATAAAAAATAATAAAATAGA
TTGAGTTAAGTCACTCACTTATAAGTGATACATCTATCTA
GCGCTGTTACCATAAGAAAAAGTGAGATATATGAATAAAA
AACAACTTAGAAAAACGTTGACATGAGTTCATTATAAAAC
ATTCAACGTAATTGCTTTTAAAAAATAAACATAAAAATCA
GCATGGGCAACATAGCAAGACCCCGTCTGGCATGGTGGGA
CATGCTTATAGTCCTAGCTACTTGGGAAGCTGAAATGGGA
TTATTGCTTGAGCTCAGGAGTTTGAGGCTGCAGTGATCTG
TGATCCCACAACTGTACTCCAGCCTGGGCAACAGAGTAAA
ACCCTGTCTCTAAAATAAATAAATAAATAATATTAAAAAC
AAACAAAAACAAAAACTCATAAGAACAAATGAAATAAATC
TCATTTGCTTTTTTGATAGATTTATAGAGGAAATAGATAG
AGGGTATCTTGATTTAAGCAAAACATTTGCTATAGTCTGT
CATTTTCTATTTAAGAAAATATTCAAGCTATTTTTAGTTA
TACAGATGACATCTCCCATCCTGAGCCATGGTTAGGTGTA
TTCATAACTGGATGAATAACATTATCCACAAATTTAAATT
AATGAGTCATTTTCATCCTAGAAAAGGATCACCGCTGGCT
GATCACAGGACTCTGCTCCTGACATTGTACTGTTCTCTTT
AATTATTAAATAACATACAGTTTTAAAAAAATACCTAATG
TGTTATCTGAAGTGGAAGAAGATGATATAGAAAACATACT
TATAAAATTTGCCAATAAGGTAAAGCTGAGCAGTCTAGTT
AATACATTTGATCACAGAATAAGCATTCAAAATAGTTGCA
ACCTCTGAGAAAAGTGGACCAAATCCAACAGGATATTGTA
ACAGGAATAATATAAAGTGCTGTATTCATGTTCAAGTTAT
GTCAGATAAATCTGATTCAAATTTGTTTGAAAAAGAGACT
TTAGTTGACCACAGACATGCTTGGTAATAATCAACAAAAT
GATACTGCTGCTTTCAGGGGGCTGCTAATCTTATTATTAT
TATTTTTTTTATTATTATTTTTTTTTTTTGAGACGGAGTT
TCACTCTTGTTGCCCAGGCTGGAGTGCAATGGCATGATCT
CAGCTCACCGCAACCTCTGCCTTCCAGGTTCAAGCGATTC
TCCTGCGTCAGCCTCCTGGATAGCTGGGATTTTACAGGCA
TGTGCCACCACGCCCAGTTAATTTTGTATTTTTAGTAGAG
GCAGGATTTCTCCATGTTGGTCAGGCTGGTCTCGAACTCC
TGACCTCGTGATCCGCCTGCCTCGGCCTCCCAAAGTGCTG
CGATTATAGGCGTGAACCACTGCGTCTGGCCCCAATCTCA
TTTTTTACAAAGTTTTTTCTATTACGAAAAGTAGGAAATG
GAGAAAAATGCCAAAAAGTAAACAAAAATCATCCATCATC
CCACCATTGCCAATATTTTGAATTATTTCCTTTCAGATCC
TTTTCCTTAACATCACTTATTTTCAGTTGATCTTATGTTG
AGATTATATTAGACAAACAACTTTGAAACCCAGGTAGCTA
AAAAGGAACAGAGATGTAGTGCCAAGTCAGGAAAAAAAGT
AATATTCTCATTGTCTTCTGTACTGCTCAGGCATTTCTAG
TACTTTAGAGGTCCAGAGCTATGTTGATAGAGTAGGAAAT
ATTTATCTTAGAGAGGGAAAGAGAATTGCTTTCCTCAGAT
AGAGGAATGACTTTCAATATATATTTTTTTCCTCTAAAGC
AGTGGTGTACAAACTTGATTGATATATAACTAATCTTCAA
ACTGAACAATTCTTTTGAGTAGGTTCATTCAAAAGATACT
TATAGAGCACCTACTATATGCTAGACACAATTCTTTAAGG
AATAAAATCCTTTTGTGGAGCTTACATTCTAGCAGAATAG
TACTTTGCATTGAGATATATAGCAAATCTCAGTGAGGCAT
AAAGCAGTTTGCTTTTCATGATGACTCTTTATCTCGTTGC
AAAGTATTGTTAAAATTCTACTAAGATGAGGCAGGGTGCA
GTGGCTCACGCCTGTAATCCCAGCACTTTGGGAGGCCGAG
GTGGGTGGATCACAAGGTCAGAAGTTTGAGACCAGCCTGG
CCAATATGGTGAAACCCTGTCTCTACTAAAAATACAAAAA
TTAGCCAGCCGTGGTGGGTGGCACCTGTAGTCCCAGCTAC
TCGGGAGGCTGAGACAGGAGAATTGCTTGAAGCCAAGGGA
CAAAGTTTGCAGTGAGCCAAGATCACGCCACTGCACTCCA
GCCTGGGCGACAGAGACTCCATCTCAAAACAAACAAACAA
ATTCTACTAAGATGATATAATCTGTAAATCTACTTAACCA
GGCATATATCAATTGCAACATATCATAATTCTCTGAAAGC
AAACTAACAAAGGAGGTTGTGGTTGTCACTTGCAAAACTT
TTCTCTTTCACTAGCATGATTATCTGACATAGTGATTGAG
TGAGGGTACCACAGGTGAGCTATATGTTAAATATTACAGC
AGTTCATATTAGTGTTTTTCAGATTTTCAGAAACAGAATT
TCTTAGGCTGGGTGCAGTGACTCATGCCTGTAATCTCAGC
ATTTTGGGAGGTCAAGGCAGGCAGATCACAAGGTCAGGAG
ATCAAGACCATCCTGGCCAACTTGATGAAACCCCGTCTCT
ACTAAGATACAAAAAATTAGCCGGGCATGGTGGCAGGAGC
CTACAGTCCCAGCTGCTCGGGAGGTAGGGGAATTGCTTGA
ACCTAGGAGGCAGAGATTGCAGTGAGCCAAGATCGCGCCA
CTGTACTCCAGCCAGCGACAGAGCAAGACTCCGCCTCAAA
AACAAAACAAAACAAAACAAAAACAAATAGGATTTCTTAC
TCTATACCTGTGAATCAACTTGAGGACCTGTTGAATTATT
ATGATTAGGATTAGTGTGGAAGTTATAGAAGGATCCAAGG
AACACTTTTTCTAATAACTATTACCTTTGCCTTGAAAAGT
GATACATTTCCTATCTCTGAACCTATTTAAGCAAAAGGTT
GATGTCTAGAGATAAGGAATTTCTAAACTAGAGAAGAAAA
TGTTCTAGATTATTTAAAAGCTCCTTTCCAAACTTTAACC
ACTATTAATCCTTTGAGAAAAACCAAGGCAGGAAACTAGT
TAACTCATTTGGTGTTAAGTTCTATGACTCTAAAAACTGA
CAGTGTAATCTAAATTATGTAGGCCCTCATGCACAGGGAA
TCAGAGGACAACTTATTTCTCGTTAGCTCTGCTAAACTTT
GCATTCTTTGTTATAGACCTGTGCCACAGACCTGCAGACC
AAAGCTGACCGATTGGCACAGATGAGCATATGTTCTTCAT
TGGCCCGGAAATTCCCCAAACTCACGATTATAGGGGAAGA
GGTAAGAGTCGTCAGAGACATTTTTTTAAAATCCTTGTTT
ACCAAGTGTACTTATAACTGATGCTTTAATGATTTATGTA
CCACTCTTATAATTTCAAGCATTATATATATTGTTTTAAA
CACAAAAATAATTATTGTATTCCTTGGACTTGGGGGAAAT
ATCTGATTTTAAGACATTTTGGTCTATTTCTATGCCAGAT
GTCTTAATTATTGACCATAAAAGATATGGTTACTGTTATA
CCCAGCATACAAACTGTAAGATGGGCAGAGATCTAGAACT
TTGGAATAAAATGGGTTTTGTTGTTGTTTGTTTTTAAACT
TAGGCTTATTTGCGTACTTATCCAAAGACTATAACACTTT
GAAAGTGAGGGAAGTAGGCCGGGCGCGGCGGCTCACACCT
GTAATCCCAGCACTTTGGGAGGCCAAGGCGGGCAGATCAC
GAGGTCAGGAGTTCAAGACCAGCCTGACCAACATGGTGAA
ACTGAATCCCGTCTCTACTAAAAATACAAAAATTAGCCAG
GCGTGGTGGTGAACGCCTGTAATCTCAGCTACTCAGGAGG
CTGAGGAAGGAGAACTGCTTGACCCCAGGAGGGGGAGGTT
GCAGTGAGCCGAGCTGGTGCCCCTGCACTCTAGCCTGGGC
AATAGAGCAACACTCCGTCTCAAAAAGAAAAAAGAAAGTG
AGGAACTTGACATCTAATGTAATATAGGGGAACTATCTGC
TGTCAGAGACACTTGTTTAAATGAGTGTATAATACTTAAA
GAATCTTTTATTTTTAAACTCTGTTCAAGATAATGACATT
GCAACCATTTAGTCAATTTTGATGAGCCACATATGGTTGT
TTTTGCAAATTTTTAAGGTTTGCTTTAAAAGTTCTAAATA
TAAATGGTAAACCAGAAGAACTAGCGAAAACTGTGATGCT
GCATTTCTTCTGTTAATGAGACAACGCATACTCTGTAAAC
GCTAAATGGCTTCAATAACCATTAGGGTTATCTCTGCTTT
AGGATCTGCCTTCTGAGGAAGTGGATCAAGAGCTGATCGA
AGACAGTCAGTGGGAGGAAATACTGAAGCAACCATGCCCA
TCGCAGTACAGTTCTATTAAAGAAGAAGATGTATGATCCC
TATTTATACTCAACTCTCTATTAACGTGGTCTTTTTGCCA
TAGTAAAGGAAATACAATTTGCCTGTAAGATGAAAAATTG
GTAGTTATAAAATAGGGGCAACCAGAAATTTGATATATTT
CAGAGCCAACATGGAAGTATCAGGCAACCACATGGATTTA
GAGTTCAGTTTCTCATCCTATGGGTTTCCTTTCCACTCTA
AAACCGTTATTTAAAATACTTTTAGGGCCAGGCATGGTGG
CTCACACCTGTAATCCCAGGACTTTGGGAGGCCGAGGTGG
TTGGATTGCTTGAGTCTAGGAGTTCGAGACCAGACTGGGC
AACATGGTGAAACTCTGTCTCTACAAAAAATACAAAAATT
AGCTAGGTATGGTGCCACACACTTGTAGTCTCAGCTATTT
GGGAGGTTGAGGTGGGAGGATCACCTGAGCCCATGGAGGT
TAAGGCTACAACCAGCACCATCTCTTTTTTTTTTTTTTTT
TTGAAATGATGTCTCTCTCTGTCGCCAGGCTGGAGTGCAG
GGCTGCAATCTTGGCTCACTGCAACCTCCACCTCCTGGGT
TCAAGCGATTCTCCTGCCTCAGCCTCCCAAGTAGCTGGGA
CTACAGGCTCACACTACCACACCCAGCTAATTGTTTTTGT
ATTTTTAGTAGAGATGGGGTTTCACCATGTTGGCCAGGAT
AGTCTCTATCTCTTGACCTCGTGATCCACCCACCTTGGCC
TCCCAAAGTGCTAGGATTACAGGCTTGAGCCACCTCACCT
GGCCCCAGCACCATCTCTTAAAGAGATGATTTTTTTTCCC
AGTTGAATGGCCTTGGCACACTTGTGAAAAATCAGCAGGC
CATAGATGTATGGGTTTCATGCCAGTCGCGGTGGCTCACG
TCTGTAATCCCAACGCTTTGGGAGGCTGAGGCAGGTGGAT
TACCTGAGGTCGAGAGTTTGAGACCAGCCTGACCAACATG
GAGAAACTCCGTCTCTACTAAAAATACAAAATTAGCTGGG
CATGGTGGCGCACGCCTATAATCCCAGTTACTCAGGAGGC
TGAGGCAGGAGAATCGCTTGAACCTGGGAGGCGGAGGTTG
CAGTGAGCCGAGATTGTGCCATTGCACTCCAACCTGGGCG
ACAAGAGCAAAACTTTGTCTCAAAAAAAAAAAAAGAAAAA
GAAAAGAAATAGATGTATGGGTTTCATTCTGGACTCTCAG
TTATATTCCATTGGTCTATATGTCTATCCTTATGCCAGTA
GCACACTTTCTTGCTTTGTATTAAGTTTTGCAATTGGGAA
GTGTGAGTTGTCCTACTTTGTTCCTACCTTGCACAGTTTT
ACACATACCCTCAGCCTGGACAGCAGAGTGAGACCCTGTC
TCATTAAAAAAAAATAATACTTTCAGGAAGAAAATCTAAT
TTGTATTTAGTAGATATTTAGTAGATTTGATAGTAAAACA
TTCATTGGTAACTGGGGACAGAAGGCTATGAAACAGATTA
CTACCTTTTTATTTTTAAAAGACCATAAATATCATCCTGC
TTGCTTTTCATAGTTGTTTCAGTTAAATCTGTGACTTCAG
ATACCCACCATAACGTCTTTAGTTTTCCAATTTTTAATTA
TTTAATGCATATTCGTTGGAGACTTACTATGAGTAAGACA
CTTTGCTCTGTGGTATGGAGGAAACAAAGAAAATGAGACA
TGGTGTCCTCCATCAGAAACATGTCCTCACTCAGAAATTC
ACATAATGTTATCATTGTAGTGGTTAAAGGCAGCATATCC
TGAATCATATTAAATGTCCTAAACAGAAGGAATTTTCCTT
TTAAATCTGCTGCCAGTTTTATTATTCATTTTTCTTTGGA
TTGTGTGGACTGTGTCCTTGAGATAATCAGACTGTTGTTT
TTTTTAAATCAGCACTTACATATAAAAATGAGTAGCAACT
ATGCATGTTCAAAACATTTTTTATGCCACTTTACAAGTTT
TCTCTGTACCATGATCTAGAGAGTGTGCTTAGTGTCCAAA
TGAAACAAACTTTTATCAGTTAAGCATTTCATGTTGAAAA
TCCTTTTTTTTTTTTTTTTTTTTGAAACAGAGTTTTGCTC
TTGTTGCCCAGGCTGGAGTGTAATGGCACGATGTCGGCTC
ACTGCAACCTCCACCTCCTGAGTTCAAGTGATTCTCCTGC
CTCAGCCTACTGAGTAGCTGGGATTACAGCCCCCCACCAC
CACGCCCAGCTAATTTTGTATTTTTAGTAGAGGTGGGGGT
TTCACCACTTTGGCCAGGCTGGTCTCGAACTCCTGACCTC
AGGTGGTCCACCTGCCTCGGCCTCCCAAAATACTGGTATT
ACAGGTGTGAGCCACCGTGCCTGGCCTGAAAATTCTTAAA
TCAGACTTTTCTCTTATTCAAATGAACTTTTTCCATGATT
ACAAAAGAATAAGGTTTTTGTACTGTCTCAAAACAGATGA
CATTAACTCAGGCCATCCATAATATAATTTCAAACAGGGA
AAAAAGGTAGTTTTAATCTATTTAAATCTATTTTTAGAAT
TTTGTATGCTTGATTTAGCTATTTTCCTTCTCTCTTTTTA
ATTTTAGCTCGTGGTCTGGGTGGATCCTCTGGATGGAACC
AAGGAATATACTGAAGGTTGATATCTCTTTTGTATTCATA
TTTGACAGCAGTGGGACAAGGATATGATGTTAGTTGTAAA
TATTTGATATTTTGTATGTTGTATGGAAAGCTAGTATCAT
GTGTTATGTTTTCCCCTAAAGCTATATTTGTGCTCATGGT
TCTTATACATCATTGATTGTCAAGACAGGAGAATAAAATT
CATCTCCTTCAAATACCAACCCTCACATACTCTACCAGCC
CCACACTTCTAATGTCTCCCAGATGAGAATAACTAACATA
TTAAACCGGTGTTACCAAAATGACTATGCTGAACCCCCAG
TTATTGGGGTAGAAAAACGATAACGAGTACAACTATGTAG
CTCTTGCTCTGCCAGCACCACCATCCCATGCCCTCCCCAT
TCACTCTCCCCTAATCTGTGAACTGCTTTCACATTTCACG
GCCTCACCTTCTAAAGGTGGGTTTTGAAACACAGTACAAT
ATTTCTCCTTATCTAAGATGAGAACAATTAGCAACAAATT
AAAATAAAATTGGCCATATAAATGTAGGAATGAACAGGCT
CAGAGCCAGAGTTTTAGTTTTAGGTTTTTTTTTTTTTTTT
TTAGACAGTCTTGCTCGTTGCCCAGGCTAGAGTGCAGTGG
CACGATCTCAGCTCACTGCAACCTCTGCTCTCAGGTTCAA
GTGATTCTCCTGCCTCACCTCCCAAGTAGCTGTGATTACA
GGCACCCGCCACCATGCCCAGCTAATTTTTGTATTTTTAG
GAGAAATGGGGTTTCACCATATTGGTCAGGTTGGTCTTGA
ACTCCCGACCTCAGGTGATCTGCTTGCCTGGGCCTCCCAA
AGTGCTGGGATTACAGGTGTGAGCCACCGCGCCTGGCAAG
TTTTGGGTTTTAAGCTTAGAGTTTTATTTTTAAAATTAAG
ATCTAGGCCAGGCGCGGTGGCTCATGCCTGTAATCCCAGC
ACTTTGGGAGGCCAAGGTGGGCAGATAATTAGGTCAGAAG
TTTGAGACTAGCCTGGCCAACATGGTGAAACCCCTTCTGT
CCTAAAAATAGAAAAATTAGCTGGGCCTGGTGGCACACGT
CTGTAATCCCAGCTACTTTTGGGGCTGAGGCAGGAGAATT
GCTTGAACTCGGAAGACAGAGGTTGCAGTGAGCTGAGATC
TCGCCACTGCACTCCAGCCTGGGTGACAGAGAAGGACTCT
GTTTCAAAAAAAGAAAATAATAATGATGATGATGATGATG
ATGATAAAATTAAGATCTACTTAAGTTTTCTTGTATTGGC
TCTCAGGACATGGCTTTAAAAATTTATCATAATTACTAGA
AAAAAACTTATTGTTCTTGAATGAGACATCTCTATAATGA
GTGAATCACAGTGTGTGTGTACATGTGTATGTCTGTGTGT
GTGCTGAAAACATCTGTAGAACCCATTGTGAAATAAGGAA
GCTCTAGACTACTTTAATGTATATAAAAGCACCTAGAAAG
CTTATTTCAGTCTTGTTCCCCACTCCCAGATTTTGATTCA
CTAGTTCTGGGAAGGAGCCTGAGAAGATCTGTGTTATAAA
AAGTATGCCAGTTAATTCTAACGCTGCTTGATAGTCCTTG
GGCCTCCCTTTGAGAAACTCTGCTTTAAAGGCTTGAAATA
CAAGTCTAGATGTAATCCAGGAACATAAAGTGATTCGGCA
GGTAAGGATGAGTTGAATGATGGTGGAAGAGGCATAGAGG
AATCTGATGATGATAGCTGCAGAGTTATGGCTGCTTTATT
TATTTATTTAGTTGGTTTACACACTGTACTAATGAGACCA
TGATTACCAATTCAATTAAGTGGCCATAGATCCTATTGCT
GTTTCTGGCCAGCTCGCTTATCATTTATGCATTTTGCTGT
AAATAGGATTGATCATGGATGAATCATTGCAAATTCCATA
CCTTAACTGCAAAACTAACTTGGAGCAATTGATGCAGTAA
TGATGAGTCATAACATGAGCAAGTTATATAACCGATATTT
ATTTCTTCTTTGCAGGTCTTCTTGACAATGTAACAGTTCT
TATTGGAATTGCTTATGAAGGAAAAGCCATAGCAGGAGTT
ATTAACCAGCCATATTACAACTATGAGGTATTACTATAAG
TGATACAAAGTAATTTCATTAGATAAATAATGGTAGTGTT
ACATGATTCTTTGTGTTATCTAAGTGAGAGGTTTTTAGCT
TGGTTGCACATGCAACCATCTGGAGAACTTCTCATTTTTA
AAATTGTATTGATTTATTTAATGTTTTTTTTAGCTATGCT
ATTAACTGATGAGGAACTTTTAAGAATATGGATTCCCAGG
CCATACCCCAGACCTATTGAATCAAAATCGCTGGGGGCAT
TGGTACTGGGTGTGTGTATATATGTATGTGTATGTACACA
GACACACTGTATGCATTATATATTTTTAAATTTATGCCTT
ATGATTCAAATATAAATGTCAGAGAATTACTGATAGGGTT
CTTGATTACCTTGGGCATCGAGACATCTGATTTACGATTG
GTTCCTGAAGCACATTCAAGAAATGAACCATTTCAATCAA
GAAAAGATGCTAGGCATGTTGTTTTCCAGGGAACGCTGTG
TAATGCCTAAATTGCAGTCAGTGTTGGTAACAGAACTTAT
TATGCTCTTGCACTCTTTTTTCTTGTCTCTTCTAATCTGC
TTTGATTTTCTATTATACATCAGAGAAATTGTCTTCTATA
GAAACAAGAGACCAGTGTAATTTCAAAGCAAGAATGTACC
ATTAAATTGCATTAAATTTTATAGGAAATCGTGGAGATAA
AGTAGTTAAAGTATTTATATTAATGTGACCTTGATAGAAC
TTTAGAGAAACAAAGTAATCAGAGTGGGCAATATTACTTC
TGAATTTCTGCTCTGAGTTAAAAGCAAGGTTAATCTTTAT
TTCTAATATAAATTCATTTTTTCCTGCTGTTTGTATGATT
ATAAATTTTATTAAGAATCATGTGTTTCTTAAGATTTACC
AAAATAGTGATATGTTATGGAGAAAGTTTCTCGGGTTAAA
TCGCCTATGTCTATTAATTCTTTAAATATGATTTTAATGT
TCATACTGTTATATGCAGACACAAGTTTGTGGTTTGTATG
TAAACTTTGAGTTAATACTATTACTTTCAAAAGGGGCATT
TAATTCATATAAAGCATTGTAATACATGGTACCTTTCATC
AGGAAAAAATCTAAGTGCTTAGGATTTAACAATTTTCACC
ACTTCTTGCTGAGATTAGAAAAATCGTATTCATTTTCCAC
AGAACAACGAAAAGCAGCAGTTAAGGGAACACAGGAATGA
AGCAAAGGTGAAAAAAATAGCTAGGGTTTTGGCTCCACTA
GTAGGTAGAAAAGAGGTAGGCAACTTGTGGTACCCCAGGT
GGCCATTGTGCATCCCATGTACCAGTTCATTTTCTGCTGT
TCTGCTTCTCTTCATTACCTCTCTCTGTACCACTTCCCCT
CTGGACACTCTGTTTATCCTTTCTTTTGCTTCTCTTGCTT
ATGCCTTAAAATTCGTTATCACAAATGGAAGTAGAAAAGT
TGCTCAGCTGTGTTGGTAGTATTCAGGCTAAAGATTCAAT
TTTAAATAATAATCCATCATCACCATAATAGCTAAAATTA
AGAGTTTACTGTATGCTGCCAGGTTCGAGGGTTTCAAATA
TATCCTTTCATTGAATACTCACCACAGACCTTTAAGGAAA
CTGTTATCTCCATTTTAAAGAGGAAACTGAGGCAATTAAC
GTTCCTGTGATCACCCAGTTGGTAAATGGCAGAATTGGGA
TTCAAACTCAAATCCAAACCTTGCTACTGTATTACTTTAT
ATTGCCCTCCTGAGCTAGAGAAAAGACTTAGAAATTCAAA
CTTTATTATTGCTTCCAACGTATACTGAAACTGGTAGACA
CTTAAAGGAAATAGCATGAAGAAACTCAGTCTATCTTTAT
ACTAAAGCCAGTTTCTTCACCATTGAAGCTTAATTGTCAG
AAAATTTTCGCCTTTATTACCCTCCCAAAATTGGTGTGGA
GCCTTTGAAAGAGAAAGACAATGTGAGAGCCTGAGAGTCA
GGAGCACAGAGGAAGGTAAGCTGGTTGCATCATGGGATTG
CGTTGACCACATCAAAACACTAGAGTCCTTGATCCCATCC
TTTTTGCCTAGATGTTCATTTACAGAAGGAATATGACCTT
GTAGGGCCCAAAATATTTGTGTCCACTGTTTTATTTCCTT
TATTTTTTTTTCCAGAATAACTGGAGAGCTGCATTAATAA
ATAGGTCTCTTGGCCAGGCATGGTGGCTCACGCCTGTAAT
CCCAGCACTTTGGGAGGCCAAGGCAGGTGGATCATGAGGT
CAGAAGTTCGAGACCAGCCTGACCAATATGGTGAAACCCC
GTCTCTACTAAAAAAATACAAAAATTAGCTGGACATGGTG
GCACGCACCTGTAATCCCAGCTACTCAGGAGGCTGAGGCT
AGAGAATTGCTTGAACCCAGGAGGCAGAGTTTGCAGTGAG
CTGAGATCATGCCACTGAACTCCAGCCTGGGTGACACAGT
GAGACTCTGTCTCAAAAAAATAAAAATAAAAATAAAGTAA
ATAGCTTCCTTAGACTCCAAACCTCTCCTGTAGTGCAAAC
TCAGATGGGAACAGAGGAAGCACATTAACATATACCGAGC
ACCCAGTGCTTGTTCTTTGGCTCCTTTGTTGCCCCATTTG
CCATCAGACTCTTGTGGGATTGTCCTACCAATGGAGAGCT
GTCTCACCCAGGACCACACCTCTTCCCAATGCAATCCATT
TTCAGTGACTGATTATTGTAGGAGTTTAAAAACCTGACAT
CTCATCCCAATTTGGGACTACTCTGAAACTCTATTGTAGC
TCCAGACTCCCTGCATAGGAACAGCTCCCCGTAGGGTCAG
CTCTTGTTGTACCTGCATCACAGCTTATTTCATCCCTCTG
CCCATGCCCTCCTCCTCCTTCCACAGGTGTTGATACCAAG
CACACTTCCCAACAAACATACCACCTGCCTCAGAGTCTGC
TTCCCAGGGAACCCAACCTGCAACCTAAGTATATTTCAGA
ATAACAACACCCAGGGTACTGCTCTAGGACAAATAAGATG
ATGTGTATGAAAACATTTTGACAGGTAAACTTAGGCAGTC
TAATTTAGTGTTTAAGAATATCATCTTTGAAGACAGATGA
GCCAATCTTTGGTTATGAACTTCTTAGAGCCTCTAGTCAG
GTTACTTAATGATTCCACATTTCATTTTTCTCATCTTTAA
ATTAAGGATGAGAATACCTACTTCATGGGGTTATTTTGAG
GATTGAAAGAGAGATAATACATGTAAAGCACTTAGAATGG
TGCCTGGTACATGTTTAGTGTTCAGTACAATATGTATATC
TATAATATATGCCTACTATATTAATATAATTGTATTTTGA
TGACTTTGCATCAATCATTTTATGTATCAATTTTACTTTT
CATGAAATACAGATTTTTTTCTATATCGAGTATATAGTTA
TAACAATGTGGTTGAAATTGAGTTCTGCAAAGGAAAATAC
AGATTCTAAGATTGCATTATCATTGTCATTTTGCTACTAC
AATTGTCAGCAAAATCTTAACTCTGATCCCATTATCCACA
ACTACTCTTCAATATTGTATTGGCCTATTCAGTTACCCTA
TCTCCATAGCAGCCAAATACATTGTCATAATTACCTATTC
CTGTAGCAACATGATTTTTAATATTTCTTGGAAAATGAAA
AGTAGTTATCAATACATGGTATTTCATTTCCTGGGGATCT
TAGTGCTTTATAAAAATGGTCATTTTCAAATACAACAAAG
AGATCATTAGATAATTCAGAAAAACAGTAATCAGTTTATG
ATGTTTCAGTACATTATAAACAGAAATCAGTTTATAAAGA
TTCCAGGGAATAACCAAAAGTTCTTTGAAACTGTTAACCA
GAAGAGTAATGATAATAATCAGCAGATTCTCTCAGGAAAA
GTTCTTCATCAGTGATATTGTTCTTGTGCTTTATAATATT
ATCATGTTTTTATTTTTTTAATCATGATGCTAATATAACT
GAATATTCCATATATGGACTAACGTTCTTCTCCAAATAAT
CACAAGTCTTGCTGTTTCACTTGTTTACACAGGCAGGACC
AGATGCTGTGTTGGGGAGGACAATCTGGGGAGTTTTAGGT
TTAGGTGCCTTTGGGTTTCAGCTGAAAGAAGTCCCTGCTG
GGAAACACATTATCACAACTACTCGATCCCATAGCAACAA
GTTGGTTACTGACTGTGTTACTGCTATGAACCCCGATGCT
GTGCTGCGAGTAGGCGGAGCAGGAAATAAGGTATGAAAAA
GATCTGTCATCTGCTCTGAAATGCAAGTGGATCATTGAAA
TACTCAACATTTAAAAACACGAAATAAGAGTTTAAAGAGC
TGGGAGTAAATAATATAATTTGTACATTTCAGCAGTATTT
AAATTTTAAAAATAAATTTAAGAGTCAAGGTTTTTTGTTT
GTTTGTTTTATTATCTGAGAGAATTCAATGTTTTTTTTTT
TGGTTTTTTTTTGAGACGGAGTCTCGCTCTGTCGCCCAGG
CTGGAGTGCAGTGGCCGGATCTCAGCTCACTGCAAGCTCC
GCCTCCCGGGTTCACGCCATTCTCTTGCCTCAGCCTCCGG
AGTAGCTGGGACTACAGGCGCCCGCCACCTCGCCCGGCTA
GTGTTTTTTTTTGTATTTTTAATAGAGATGGGGTTTCACC
GTGTTAGCCAGGATGGTCTCGATCTCCTGACCTCGTGATC
CGCCCATCTCGGCCTCCCAAAGTGCTGGGATTACAGGCTT
GAGCCACCGCGCCCGGCCGAGAATTCAATGTTAATGGAAG
TCATCAGGGTAAGGCTCCATGCTTCTTGCCAAAGACCTTA
TTTTGCCAAGGACCCTCTTAGATTATCTCCTCTACCTTCT
ACAGACTCTAAGATCGGGCCCGCCTGCCCGCTTCTTGTCT
GTTTCCCCCATTCTTTCATCCAGGTTTCCAACCTGCTGAG
AGAATTATGAAATGGGACACAAATTGATCTACATTCCTAG
CCCTGATCTCTTGTCATCTGATTGTCCCCTAGATATCATT
ATGATGACATCCCTCAGGTATCTCAAATTCAGCGTGTCCA
ATTTGAGTTCATCCTCTTTCTACCCACCTCTGGATGTGTT
TCTCTCCCTGTTTTACTATCTGGCTAATGGCACCACCATT
TTTCTAACTGATCCAGCCAAACACCTGAAAGTCATCTTAG
ACTCCTTCCTGCCTCACATTTATCAATCTGGTCCTGCTTA
TATATCTTCTGAATAGTTTTTGTTTGTTTGTTTGTTTTTT
CGAGACTGAGTCTTGCTCTGTTGCCCAGGCTGGAGTACAA
TGGTGTGATTTCAGCTCACTGCAACCTCTGCCTCCCGGGT
TCAAGTGATTCTCCTGCCTCAGCTTCCTAAGTAGCTGGGA
TTACAGGCGCCTGCCACCATGCCTGGCTAATTTTTGTATT
TTTAGTGGAGTCTGAGTTTTATAATAATAATTAATTTACA
CTATAACCAAAAAAAGTCAATTGACTAATGAAAGCTTGAT
AGCAAGTTACCATTTAGAGTCACGCAAGTTCTAGCAGTGA
TCTCAGTTGTGTATCAGTATTAGAGGAATTGTTAGGATGA
CTCTATAAAACTTATATTTTGTGGCGCTGCAAAGCTGTTC
TTTGTGGGGAAAAATCTGCGTCTGTAAAGAATCTCTGTTA
ACATAGCTAACTCTTTTTCTTTCAGACCCTCCAAATCCTA
AAGAGATTAACTAAAATCTGATTTTTTTTTTTTTTTTGAG
ACAGAGTTTCACTCTTGTTGCCCAGGCTGGAGTGCAATGG
CATGATCTCGGCTCACCACAGCCTCCGCCTCCCAGGCTCA
AGTAATTCTCCCACCTCAGCCTCCCAAGTAGCTGGGATTA
CAGGGGCCTGCCACCACACCTGGCTAATTTTGTATTTTTT
TTAGTAGAGACGTGGTTTCTCTATGTTGGTCAGGCTGGTC
TCTAACTGCCAACCTCAGGTGATCCGCCCACCTCGGCCTC
CCAAAGTGCTGGGATTACAGGCGTGAGCCACTGCACCCAG
CCTGAACATTCCCTTTCTATAGATCCTGGGTCTTTAAACA
AACCCAACCAATTGCCAATCAGAAAATACTTAAATTCACC
TATATCCTGGAAGCCTCCCTGCCCCCACTGCTTTGAGTTG
TTCCACCTTTCTGGACCAAATGAATGTATTTTTTAAATGT
ATTTGATTGATGTCTCATGCCTCTCTAAAATGTATACAAC
CAAGCTGCTCCCAATTGCCTTGGGCATATGTTCTCAAGAC
TTCCTGAGGGCTGTGTCACAGGCGATGGTCACTCATATTT
GGCTTAGAATAAATCTCCTCAAATATTTAAAAAAAAAAAA
AAAAAAAGTTTGTATTTTGGTAGTGAAATGGGAATACGTG
TGATCCCAAGACTTACGAAAGTACTTGTTAGACTAGTCAC
GTTGCACTTCTGTTAGGATCTATTACAATTTATACATTAT
TGTACTGCTTGATACTTCTCTGTCCTTTATTTAATAATGG
TCAGGGGTTTTTGTTTTGTTTTTTGGTTTTTTTTGGTTGT
GGGGCTGTTTGTTTGAGACAGAGTCTCACTCTGTCATCCA
GGCTGGAGTGAAGTGGTGCAGTCTTGGCTCACTACAACCT
CCACCTCCCAGGTTCAAGCAATTCTCCTGCCTCAGCCTCC
CAAGTAGCTAGGATTACAGGCATGCACCACCACACCCAGC
TAATTTTTTGTATTTTTAGTAGAGATGGGTTTTGCTATGT
TGGCCAGGATGGTCTCAAACTCCTGGCTGCAAGTGATCCA
CCTGCTCAGCCTCCCAAAGTGCTGGGATTACAGGAGTGGG
CCACCATGTGCAGCCCTCTAATAAATGGTCAGTTTTTAAG
ATGTTGAAGGCCGGGCGCGGTGGCTCAAGCCTGTAATCCC
AGCACTTTGGGAGGCCGAGGCGGGCGGATCACGAGGTCAG
GAGATCGAGACCATCCTGGCTAACACAGTGAAACCCCGTC
TCTACTAAAAATACAAAAAAAAAACTAGCCGGGCGAGGTG
GCGGGCGCCTGTAGTCCCAGCTACTCGGGAGGCTGAGGCA
GGAGAATGGCGTAAACCCGGGAGGCGGAGCTTGCAGTGAG
CTGAGATCCGGCCACTGCACTCCAGCCTGGGTGACAGAGC
AAGACTCCGTCTCAAAAAAAAAAAAAAAAAAAAAAAGATG
TTGAAAAAGACTTTAATTCTGTAGTAAATGTATATTGCTT
TTACGCTAAAAAAGAAAAACAACGTCAATAAAAGAAACGT
GTTACTTTATGTAACTTGGAATGTGGAGACCAGATATCCT
CTTTGTAGCTTTTTTGACCATTATTTTTTCTTCATATCAC
TATATTATTATGCATTTATTCTATGTATTTCTTCATAATA
CTGGTATAATTTAAACCTGCTAGAAGTTTTAAGTTGAGTT
TAACAGAGGAACTGATTAAATATCCTTGATAGAAATAAGC
AGTTTTTCTTATCTGTACCTCAATCTTTTCATGACTTTCA
ATTATTCTTCCTATTATCAAAGGATAATTCTTATTTTTAC
CCTTACAGATTATTCAGCTGATTGAAGGCAAAGCCTCTGC
TTATGTATTTGCAAGTCCTGGTTGTAAGAAGTGGGATACT
TGTGCTCCAGAAGTTATTTTACATGCTGTGGGAGGTTAGT
CTGTTTTATTTTGGGAAATTCATAGTTTTTCTACAATTAT
ATCATGCTATGACATAATATTTCAGTAATATTATTTTACT
TAGACTGTTATGATATAAAAGCTAGAAGGAAGCTTAGAGA
TTATCCAGTCCAAACCCCTCATATGATCGATGGATAAAAG
AGTAGATTTTCAGCAAGTTTTACTTTAGTTATAGTCTCCT
TTTTTGAACTTTGATCTGCATACAGTTAATTTAATCTAGC
CCTTATTTATAGCCTTTTTTTTTTTTTTTTGACACAAGGT
CTCTGTTGTCCAGGCTGGAATTCAGTGGTGCAGTCGTGGC
TCACTGCAGCCTTGAACTCCTGGGCTTGTAGTAAACCAAG
GTTGTAGTAACTAAGATCATGCCACTGCATTCCAGCCTGG
GCAAGACTCCATCTCAAAAAAAAAAAGACAAGAAAAGAAA
ATGCTAAATAAAATTAATTTTAATCAGAGAAAAAATAATT
TTATATCCTTTAGTTAGTTAAAATTGTTCTGTAGTCTTAA
ATTTCAAGTGAATTAAAACTTAACCTTTATGAACACTCAT
TCTTTTATCCAGAATTTATTGGCTACTATTGGATAAGCAA
GCAAAAGGTACTTAAAAATAACTAGAAAAACCACAATCCA
ATTAGCCACTAACTTGAGTGATTGATTAATTGATTGATGT
TTTTCTATAGGCAAGTTAACTGATATCCATGGGAATGTTC
TTCAATACCACAAGGATGTGAAGCATATGAACTCTGCAGG
AGTCCTGGCCACACTGAGGAATTATGACTACTATGCAAGC
CGAGTTCCAGAATCTATTAAAAATGCACTTGTTCCTTAAA
GGAAAGTTTCATTTGGCTGGGCGCGGTGGCTCACGCCTGT
AATCCCAGCACTTTGGGAGGCCAAGGCAGGCAAATCACTT
GAGCTCAGGAGTTTGACACCAGCCTGGCCAATATCGTGAG
ACCCCATCTCTACAAAAATACAAACTAACTGGGCATCCTG
TCATGCGCCTGTCATCCCAGCTACTTGAGAGGCTGAGGCA
GGAGAATCTTTTGAGCCTGGGAGGCGGAGATTGCAGTGAG
CTGAGATCATGGCCACTGCACTCCAGCCTGAGTGACAGGA
GGTAAGCCCTGTCTCAGAAAAAACAAACAAACAAACAAAC
AAACAAAAACACCCAAAAAGTACTGAAAGTTTCATTTACT
TAGCTAGGAGAAAGACTTGGTTCTCAAAATAATACATTTT
AAAACTAATTGGATAGAATTAGAGTTCCACCTTTATTCAT
TGTTGAGCAGTGATTTATATTTAGTTATTGTATTTAGGAA
TAGAAAATAGAATTAAATAATTTAACTTGATTAATCAACC
AGACCAATTTTGACATCTGGAGAACTTACAAACTCAACAC
GTTATATTTGTTTTCCTGTATTTAGGTGGAGAAATGAGAA
AAAGCTTTAGTTTCAATTGACAATTCAGGTCAGTGTTCCA
TCAACATGCCTATCTTTTAAACCAGATTTTTTTCTTTCTT
TTTTTTTTTTTTTCTTTCTTGAGACGAAGTCTCACTCTGT
AGTCTAGGCTGGAATATAATGGCATCATGATCTCCGCTCA
CTGCAAGCTCCGCCTCCCGGGTTCATGCCATTCTCCTGCC
TCAGCCTCCCAAGTAGCTGGGACTGCAGGCACCTGCCACC
ACGCCCGGCTAATTTTTTTGTATTTGTAGTAGAGATGGGG
TTTCACCATGTTAGCCAGGATGGTCTCCATCTCTTGACCT
CGTGATCCGTCTGCCTCGGCCTCCCAAAGTGCTGTGATTA
TAGGCGTCAGCCACAGCGCCCGGCCTAAACCAGATTTCTT
TAGGGCACAATCGTTCCTGGAATCTCACTCTTGTTTTTCA
CAGTAATTTAAAAAATGTTTCTACTCCAATTAAGAATACA
TATGATATTATCATATATGCTGATGAAACAGATTTATGAG
AAAAGTTTTTTTTAATAAATTATTTAATCCTAGCTCTTTG
TTATTCACCAACTTTTTAAAAAAGTGTTTGAAAATGATAA
ATTCTTGACTTTGGGGATTAGTTTATTCTTATGGCATCAT
TATAAGGCTTAATTGTGGAAAGCTAAGTACTTGCTTCTGT
TCCTTCCAATGAGAGATTATAACATAAACTATCAAAATTA
TTCTGCTAATATACCTAGATTTTTATTTTTAGGTCTCTAT
CCATTGCTTTTAATTAAATTTCTCTGTTTTCAAATCAAAC
AAGTGGTTTAAATTAACAGTTCCCAAACTCAACTGCATAT
CAGAATCACCTAGGAAGTTTTTTTTTTAATGCAGATTCAC
AGGCCAGGCACTGTGGCTCATGCCTGTAATCCCAGCACTT
TGAGAAGCCGAGGTGGGTGGATCGCCTGAGGTTAGGAGTT
CAAGACCAGCCTGGCCAACATGGCAAAACCCTGTCTCTAC
TAAAAATACAAAAATTAGTCAGGCATGGTGGTGCGTGCCT
GTAATCCTAGCTACTAGGAGGGCTGAGGCAGGAGAATCAC
TTGAACCCAGGAGGCGGAGGTTGCACTGAGCTGAGATCGT
GCCACTGCACTCCAGCCTGGGCAACAGAGCGAGACTCTGT
CTCAAAAATAAAAATAAAAATAAAATGCAGATTCACAGGG
TTTATCCCAACAGTTTTGCTTCTGTGTGTGTGTGTGTGTG
TGTTTATTTATTTATTTTGAGACAGAGTCTCTGTCACCCA
GGCCAGAGTGCAGTGGTGCGATCTTGACTCACTGTAACCT
CCACCTCCTGGGCTCAAGCGATTCTCCTGCCTCAGCCTCC
GGAGGAGCTGCGACTACAGGCACGTGCCACCACCCCTGGC
TAATTTTTTGTATTTTTAGTACAGATGGGTTTTCGCTGTG
TTAGCCAGGATGGTCTTGATCTCCTGACCTCGGCCTCCTC
AAAGTCCTGGGATTACAGGCGTGAGCCACCACGCTCAGCT
TGCTTCTGTATATTTTAAGAAATTCAGGGACTTTGATAAT
CATTTAACTCTAGGACTCACTAGATAAGGTAATATAATAT
TATTTTACAGAAGCGTCATAATCTAGCAGGAAGAGGTCTC
TGTGGCCTTGACACCTTTGAGCACTCCCTCTTATAACTCA
TTGTCCTGGCTTTCTTTTTTCACCAGCCACTCCTACTCAG
TCTCCTTTATTGCCTTCTCTTTGTCTTCCTTCCCTTAAAT
GTCACTGTTTACCAAGATTCTGTTCTAGTCTCTCTCTCCT
TTTCTGTTTTTCCTTTTTTTTTTTTTTTTGGTAGAGATGG
ATCTTGCTATACAGCCCAGGCTGGTCTTGAACTCCTAGCC
TCAAGCAATTCTCCCGCCTCTGTCTCCCAGAGTGCTGGGA
TTATAGGTGTGAGCCACTGCACCTGGCCTATGCTTTAACC
TCCTTTCTCACCAGATGATCTAATCCACCTGTGTGGCTTT
TGTGATGCTTTTGATCATTAATCCAAAATCTTTATCTTAG
AACTCTCAAACTCTAGATCTATATACCCCAAAACCTACCT
AGATGCCTTACAGAGTTGTCTGAATGATTATGTCTAAACA
GTTCTTCACTCTTGCCCTGACCCCTCCTGAAATTATTTTA
CAAACCCACGAGGTGATCTTGATAATTGGCCAAGTTAGAA
AATCATCACCTCGAATCCATCTACTTTCCTCTGTGAATGG
AGTTCTCTATCTGTAAATAGTGGACTAAACCTAATTTTTA
AAAAATCTAAGTATAACAAGAGAATAACTTTATTTTTATT
TATGTATACATTTTTTGAGACGGAGTCTCGCGCTCACTCT
GTTGCCAGGCTGGAGTGCAGTGGCGCAATCTCGACTCACT
GCAAACTCCACCTCCTGGGTTCAAGCGATTCTCCTGCCTC
AGCCTCCTGAATAGCTGGGATTACAGGCATGTGCCACCAC
GCCCAGCTAATTTTTGTAATTTTAATAGAGATGGGGTTTC
ACCATGTTGGCCAGGCTGGTCTCGAACTCCTGATCTCAGG
TGATCCGCCTGCAGCCTCCAAAAGTATTGGGATTACAGGC
TTGAGCCACTGCGCCCAGCCCTAAGAGAATAACTTTTTTT
TTTTTTTTTTTTGAGATGGAGTCTCACCCTGTCACCCAGG
CTGGAGTGCGATGGCACAATCTCGGCTCACTGCAACCTCC
ACCTCCCAGGAGGAGTGATTCTCCTGCCTCAGACTCCCAA
GTAGCTGGGATTATAGGTGCCTGCCACCACACCCAGCTAA
TTTTTTGTATCTTTAGTAGAGACAGGTTTCACCATGTTGG
CCAGGCTGGTCTCGAACTTCTGACCTCCTGATCCACCTGC
CTCGGCTTCCCAGAGTGCTGGGATTACAGGCGTGAGCCAC
CGTACCTGGCCGAGAATAAAGGTATTTTCTTCAGGTTCCT
ATATGAAAACCCAATTTATGTAAGTGAGATATGTAGGAGT
CTAAATCCTCTCTCCATTACTATTGCCTCTACATTAATTA
CATTAATTGATACCCTTACACCCCATTATTTCTTCCCTAG
ATCCCTGCAGTGTCTTGACTAATCTTTCTGCCTACACTGT
AACCCATCTATCTATAATCCATTTATCACGTCATCTCCAG
AGTGATTTTTTTTTTGAGACAGGGTCTCACTCTGTTGCCC
AGGCTGGAGTGCAGTGGTGTGCTTATAGCTCACTGCAGCC
TTGACCTCCTGGGCTTAAGCAATTCTCCTGCCTCAGCACC
CCAAGTAGCTGAGACTACAGGTGTGTGCAATAATGCCTGG
CTAAGCTGGGCATGGTGGCTCACGCCTGTAATCCCAGCAC
TTCGGGAGGCTGAGGTGGGTGGATCACTTGAGGTCAGGAG
TTCAAGACTAGCCTGACCAATATGGTGAAACCCTGTCTCT
ACTAAAAATACAAAAATTAGCCAGGCGTGGTGGCGCATGC
CTGTAATCCCAACTACTCAGAAGGCTGAGGCAGGAGAATT
GCATGAACCTAGGAGATGGAGGTTGCAGTGAGCCAAGATC
ACGCCTCTGCACTCCAACGTGGGTGACAAAGCAAGACTTC
ATCTCAAAAACAAAACAAAACAAAAAAAACGCCGGCTACT
TTTTGTATATTTTTTGTAGAGATGGGGTTTCACCGTGTTG
CACAAGCTGGCCTCAAAAGGGATCTGCCCACCTCAGCTTC
CCAAAACACTGTGATTTTACAAGCATGACTTACCACACCA
GGCCCAAAGTGATTTTTAAAAATCAAATGTAATGCCATTC
CCCTTATTCAAAATATTTTATGGCTTTCCTTTGCCTTCAG
GATAAAATGCAAACTCCTTATAATGATATATGAAGCTCTT
AATGGCTTCTTCCTTCTCCAGCATCAACTCAGACCCTAAC
CTATACTGTAGCCATGCTCAACCATTTCAAGTTCCCCTAA
AACACTATCTTTTCTCTTACCATGGCCTCCATTCATTGAA
CAAATATTTATTGAGCACCTACTGTGTGTTAGGCACTGAA
CATAGGTACTGAACATTCTTTTCTTTCTTTTTTTGAGACA
GAGTTTCACTCTCGTTGACTAGGCTTACTGCAACTTCTGC
CTCCCAGGTTCAAGAGATTCTCCTGCCTTAGCCTCCCGAG
TAGCTGGGATTACAGGTGCCCACCACAACACCCAGCTAAT
GTTTTGAATTTTTAGTAGAGGTGGGGTTTCACCATGTTGG
CCAGGCTAGTCTCGAACTCTTGACCTCAGGTGATCCACCC
GCCTCGGCCTCCCAAAGTGCTGGAATTACAGGCATGATCC
ACCTTGCCCAGCCAGGTAGTGAACATTCAACAGTAGATGT
AACAGTGACCATAAGTCTGTTCCTTTGTTGAGCACGTGTT
CTTGTGAAACAAAACAGATAAGTAAATAAAATTTTAGATT
GTGGTAAATGCTATAAAGGAAATCAGGAAGATGAGCTAGA
AAGCAACTGGGGTGGGGTTGGAGGGCTGAAAGGATCTTCT
GTATGTAAAATAGGAGTATCTTTTCCGTGGAGATGATGTC
TGGTCAGGCACACTAAGAGCTGAGATTTCTAGTGGAAACA
GCAAGCAAACAACATCTCTGAGAAGACAAAAAGAACTTAA
GTCACAGTGGCTGAAGTAAAATGAACAAGGGGAAGAGTGT
TATAAAATGAGGTTGGGATAGATCCTGAGGCAGAACTTGG
GTATTAAAAATTATAAAAAAGAAATGAGGTTGGGGATGCA
GGTAGGGGTCATCTATATCCTTAAACTTATTTTTTCTTTT
TTTGGGGGAAAGAGTCTTGCTCTGTCACCCAGGCTGGAGT
GCAGTCATACGATCTCGGCTCACTGCAAGCTCCGCCTCCT
CGGTTCACGCCATTCTCCTGCCTCAGCCTCCCGAGTAGCT
GGGACTACAGGCACCCACTACCACGCCTGGCTAATTTTTT
GTATTTTTAGTAGAGAGGGGTTTCACCGTGTTAGCCAGGA
TGGTCTCGATCTCCTGACCTCGTGATTCGCCCACCTCGGC
CTCCCAAAGTGCTGGGATTATAGGCATGAGCCACCACGCC
CGGCCCCTTAAACATTTTTTAAAAATATTTTAAGGGTTGA
GGGGAAATGGGAAGTGACTGCCAAAGGGTAAAAAGTTTCT
TTAGGGGATGATAAAATGTTCTAGAAGTAATTGTGGTGAT
GATTGACCTCTGAATTGTACAGTTTAGGTGAATTTTATGG
TATGTGAATTATATCTCAATGAAGCTGTTAGAAAAAATAA
AATGAGGCCAGGCATGGTGGCTCACGCCTGTAATCCCAGC
ACTTTGGGATGCCAAGGCGGGTGGATCACCTGAGGTCAGG
AGTTCAAGACCAGCCTAGCCAACATGGTGAAATCCTGTCT
CTACTAAAATACAAAAATTAGCTGGGTGTGGTGGTATGTG
CCTGTAATCTCAGCTACTCAGAAGGTTGAGGCAGGAGAAT
CACTTGAACCTGAGAAGCGGAGGTTGCAGTGTGCTGGGAT
CGTGCCACTGCACTCCAGCCTGGGCGACAGAGTGAGATTC
CATCTCAAAAAAAAAAAAAAAAGAAGAAAAAAAGGAAAAA
TAAATGGTCATATGTGGCTAGTGCCTACCACACTGTATAG
CATAGCTCTGTATCTTCTTCTCCAGGCTTATCTCATCCAT
TTTAATAACTACTCACACCTTCAACAAAATATTTCAACTG
AGCCCCAGATTTTATTATATTATTATAATCTATAATTTGT
AAAGGATATTTTCACCTACATATCTTACAGACATCTCAAA
AAATCAGTCTGGAACCAAATAATTTGCCAACTCCGTTTCC
TCTCTTGTCTTCTCTCCTTTGATAATGACATAACCATCCA
CCCATTTATCCAGCTGAAATCTAGGAATAAACCGAGGCAA
ATTTGCTTCTCAGCTGGGTGCAGTGTAATCCCAGCAATTT
GGGAGGCTGAGGATGGTGGATCACTGGAGGCCAAGAGTTT
GAGACCAGCCTGGCCAACATGGCGAAACCCCATCTCTACC
AAAAATACAGAAAAATTAGCTGGATGTGGTGACACATACC
TGCAATCCCAGCTACTTGGGAGGCTGAGGCACGAGAATTG
CTTGAACCTGGGAGTGGAGGTTGCAGCGAGCCGAGATTGT
GCCTCGGCACTTTAGCCTGGATGCCAGAGGGAGACTCTGT
ATCAATAAGAAAAAAAAGTTTTAAAAACTGCTTCTTTCAC
CATCGCCTCCCCAAACATCTCATCTGTCATTATTGATTTT
ACCTCCTAAATATATCTGAAACTTGTTCTCTATTCTCAGA
TCTTATTCCACTGCCTTAGCTCAGGCCATCATCTTTTATT
TTCTCTAATATGGACTGTTGTAATAACATCATAACTGGTT
TCCCTAATGCCAGTTCTGTGCACTCCAAGCCATCTCCTGT
ATTATTGTCAAAGTCATCCTTGTAAAATGTGATCCTAATT
ATATCTCCTGCTCCTGCCTAAAACTTTTCACTGACTTTCT
ATCAAAAGATAAAATCTTGCTCCTCAGCATGATATATAGA
ACTCTTCATAATTTAGTCTGCCTACATTCCAGCCTTTTAG
TCCCTCACTTCCAAAAGATGTTATATTCTGGCAATGATGA
ACTGGTCAGAGTTTTCCAAGTACACACAGCTTCATGACTT
CAGGTTTTAGCTCATGTTCTTATTCTACCCTTTTTTTTCC
CCACCCCTTAAATATACCCCCCTTTTTTTTTTTGAGACAG
GGTCTTTCTCTGTCACCCAGGCTGGAATACAATAGCATGA
TCATAGCTCACTGCAACCTCAAATTCCTGGACTCAAGTGA
CCCTCCTGCCTCAACCTCCCACATAGCTGGGACTACAGGC
ATAAACCAACACACCCAACTAATTTTTTTTTCTTTGTGGA
AACAGGGCCTTGCTTTATTACCTAGGCTGATCTCAAACTT
CTGGCCTCAAGTGATCCTCCCACCTCAGCTTCCCACAGTG
CTAGGATTACAGGTATAATTACAGGCATACAGGATTACAG
GTATATTACTGTGCCCAGTCAAATATGCCATCTTTTAGCC
AAAGCTTTCCTTTACCATTTTGTCTTTCCTTCTTCACTCA
ATACGGATAATCATCTTCCATCTGAGCTATCTGTACTTTC
TGCAAACTTTATTATGTTTATTCTCATTTCTTTTTTTTTT
TTTTTTTAAGACAGAGTCTCACATCTCAGTCTGTTGTCCA
GGCAGGAGTGCAGTGATGCAATATCGGCTCACTGCAACCT
CTGCCTCCTGGGCTCAAGCAATTCCCCTGGCTCAGCCTTC
AGAGTAGCTGGGATTACAGGCTTGTGCCACCCAGCCCAGC
TAATTTTTGTATTTTTTGTAGAGATGGGGTTTCACCATAT
TAATCAGGCTGGTCTCAAACTCCAGACCTCAAGTGATCCA
CCCGCTTTGGGCTCCCAAAGTGCTGGGATTACAGGTGTGA
GTCACCATGCCCCCGACCCCAAAATGTTTTTAATATGAAC
ATATTTCTATTGCTACATATATCTCACTGTGTAGCGATTT
TTATTTACCTTATGTTTTTGTTTTGTTTTGTTTTTTAGAC
ACATTCTTGCTCTGTTGCCCAGGCTGGAGTGCAGTGGCGC
AATCTCAGCTCACTGCAACCTCCACCTCCTGAGTTCAAGC
GATTCTCCTGCCTCAGCCTCCCCAGTATCTGGAATTACAG
GTGTGTGCCACCATGCCTGCCAGGCTAATTTTCCTACTTT
TAGTAGAAACAGGATTTTACCATGTTGGCCAGGCTGGTCT
CCAACTCCCAACCTCAGTTGATCCACCCACCTCGGCCTAC
CAAAGTCTGTAGGCTTCTTGGTCAGGCACAGTGGCTCATA
CCTGTAATCCCACTACTTTGAAAGGTCGAGGCAGGAATAT
CACTTGAGTCCAGGAGTTCAAGACCAACCTGGGCAACATA
GTGAGACCCCATACCTACAAAAAATAAAAAAATTAGCTAG
GCATGGTGCGCATGCCTGTAGTTCTAGCTACTTGGAGGGC
TGAGGTGGGAAGATCGCTTGAGCCCAGTAGATTGAGACTG
CAGTGAGCTATAATCATGCCACTGAACTACAGCCTGCTCT
GTCTGAAAAAAAAAAAAAAAAAAATTTCAGGTGCAGTGGC
TCACGCCTGTAATCCCAGCACAGAATCCCAGCACCTTGGG
AGGCTGAGGCAGGTGGATCACCTGAGGTTGGGAGTTCGAG
ACCAACCTGGGCAACATGGTGAAATCTTGTCTCTACTAAA
AATACAAAAATTAGCCAGGCATGGTGGCACACACCTGTAA
TCCCAGCTACTCAGGAGGCTAAGGCAGGAGAATCGCTTAA
ACCAGAGAAGTGAAGGGTGCAGTGAGCGGAGATCATGCCA
GTGCACTCTAGCGTGGGCAACAAAGTGACACTTTGTCTCA
AAAAAAAAAAAAAAAGCTTCTTGAGGACAGGGACTTTGCC
TTTCATCTCTGTATCTCCTGTTTATGTACACAATAATAAG
GAGTGAAAATCCAATACCCATTCTTGATTTTAAAAAGAAT
CCAGGGCTGGGTACAGTGGCTCAGGCCTGTAATCCCAGCA
CTTTGGAAAGCTGAGGCGGGCAGATCACCTGAGGTCAGGA
GTTCAAGATAAGCCTGGCAAACATGATGAAACCCCATCTC
TGCTAAAAATACAAAAATTAGCTGGGCGTGGTGGCGAGTG
CCTGTAATCCCAGCTACTTTGGAGGCTGAGGCAGGAGAAT
CACTTGAACTCAGGAGTCGGAGGTTACAGTGAGCCAAGCT
CACACCATCGCACTCCAGCCTGGGAGACAAGAGCAGAAAT
CGGTCTCAAAAAGAAAAAAAAAAAAAAGAATCCTGTTAAC
CTAAAAATATATAAGAAACCAGCGGCAAACACTATTCTTT
ATTTTTATTTTCAGAAAAAGGGTGTTGCTGTGTCACCCAG
TCTATAGCACAGTGGCATGATCGTAGCTCACTGTATCTTC
AAACTCTTGGTCTCAGGTGATCCTACCACCTGGACCTGCC
AAAGTGTTGACATTACTGGCATAAGCCATTGCAGCCAACC
TAGCAGGCACTTTTTTTTTTTTTTTTTGAGACCGAATTTT
GCTCTTATTGCCCAGGCTGGAGTGCAATGGTGCCATCTAG
GCTCACTGCAACCTCTGCCTCCTGAGTTCCAGTGGTTCTC
CTGCCTCAGACTGCTGAATAGCTGGGACTACAGGCACGCA
CCACTACTCCAGGCTAATTTTATATTTTTAGTAAAATGAC
GCAGTTTCACCACGTTCGCCAGGCTAGTCTCAAACTCCGG
ACCTCAAGTGATCTGCCCACCTCAGCCTCCTAAGTGCTGG
GATTACAGGCGTGAGCCATCGCACCCGGCTTACAGACACT
ATTCTTGATAATGCAACATTAGCAGCATTTCTACAAAAGA
CAAGAACAAAACAAATATGCTCTTATTCAACATTATTATT
GCTCCCATTTAACATTATTGTAGAAGTTCTAGTCAATGAA
AGAGATAAGATACAGGTCATGTAAATTTTGGACAGGAAGA
AAATGATATTTACCTAGAAAATCCAACATAACTAAAAAAC
GATTAGAACTAGTAAAAACATCCAACAAGATGGTAACTCT
AAGACCTAAGACTTTGTGCTATAACTCCTGCTATCCTGAA
AGTAGGATTCTATTGGTGTACTACAGTACATCCTTTTTGG
TCGTTTTTATACCCATTTCCTTGATGATTCCATGCTTCTC
AAAATCGTCAATGATATGTATCTGGGACTGTGAAGAGTAA
TAAAACAGTAAAACTTCAAACAAATGGGAAGATTATCATT
ACTTCCTAGGACTAATCTCTGACCTCCCCACTGAATGATC
TCTCTCTTCTGAACTCCTAATGCATTTACAGACTCAACCA
ATTATTGGTGACTTGGAATGCTCTACTTTTACAGTCTTCA
GAGCCTTTCATATTGCTTTGAAAATGGGAGATGTACTGAA
TAATAGAGATAGAACTAAAAAGATCTCAAGCATTAAAATC
TAGCAAGCATATTTAAGATGAGAAAGTTTTATCAAATTAC
CATGGATCAAGCCAAGGTAAGTTAACACATGCAGTGTCTT
ACATTAGCTCATTAGAGAATGGGAATTTTAGTTTATTAAA
ATTTTAATATGAGTCAACAGTGTAAAGTGGCTATAAAAAG
CTAATGTAGTGTGTGTTGACAGAATTGTAATGGGCAGAAT
AAAAGTGACAATACTTCCTCCTCTACTTTGCCCTGATCAC
ACCACACCCAGAACATTTTGTTGAGTTCTGAGTATTACAT
TTTAAAAGACACACTGATGAACGTGAGTATGTTTGGAAGA
GGGCAGCTGGAATAGATTAAAAGTATCATTTGAAGGACTG
CTAAAAGGGCTGGAGACATCTGGCCTAGATAGCAAAGACA
TGGAAGACATCACGATGGCCTGAAATATATGAAAGATTGT
CATGGAGGATCTTAGGCCTGTTCTGTATAGCCTTAGAGGA
TAGAAAATAGAGGTATAGAAAAGCATAGGTGTATCTAATA
ATAATAATAGTTTAGAACAGAGGGCTGTCTTGGGCAATAT
TAAGTTTCAGTCACTGAAGGTGTTCAAAACCGGATTATTT
GATTATCCATTTGTTGAGTAAATGATTACAGGATTCTCTG
TATCCCTAGTGCATTATGTGGTAAGATACAGTATTTATGA
AAAGAATTTTGTTTTTAAATCCTAGGGTTTCTCAGCTTCC
TCCTCTATATTATATAGGATTTGATTACTCAACAATATTT
AGTTAGCGCCTGTCTGTGATGCAGAGGAAACTGTGTTGGA
ACCTTTCTGAAACTTCATAATAATGGCCGGGCACAATGCC
TCATACCTGTAATCCCAATACTTTGGGAGGCCAACGTGGG
CAATTTGCTTGAGCCCAGGGAGTTCAAGAAAGCCTGTGCA
ACATGGCCCATCAGACTAACAGTGGACCTCACAGTGGAAA
CCCTACAAGCCAGAAGAGACTGGGGGCCAAGATCCAACAT
TCTTTTTATTTTTTATTTTTTTGAGACAGAGTTCCACTCT
TGTTGCCCAGGCTGGAGTACAATGGCACAATCTCAGCTCA
TCGCAACCTCTGCCTCCCAGGTGCAAGTGATTCTCCTACC
TCAGCCTCCTGCGTAGCTGGGATTACAGGCATGTGCCACC
ATACCCAGCTAATTTTGTATTTTTAGTAGAGATGGTGTTT
CTCCATGTTGGTCAGGCTGGTCTTGAGCTCCCGACCTCAG
GCGATTCACCTGTCTCAGCCTCCCAAAGTTCTGGGATTAC
AGGCATGAGTCACTGCACCTGGTCTCAACATTCTTAAAGA
AAAGAAATTCTAACTCAGAATTTTATATCTGGCCAAATTA
AGTTTCATAAGTGAAGGAGAAATAAGATCCTTTCCAGACA
AGCAAATGCTGAGGGAATTTGTTACCACGAGACCTGCCTT
ATAAGAGCTCCTGAAGGAAGCACTAAATAAATAATGGAAA
GATGATTACCAGCCACTACAAAACACACTGAAGTAGTACA
CAGACCAATGACAGTATAAGGCAATCACATAAACAAGTCT
GCAAAATAAATAGCTAACATCATGATGACAGGATCAAATC
CACACATAACAATACTAACCTTAATGTAAATGGACTAAAT
GGTCCAATTAAAAGACACAGAGTGGCAAGCTTGCTAAAAA
TCAAGACCCACTGGTATGCTGTCTTAAGAGACCCATCTCA
CATGAAATGACACACATAGGCTCAAAGTAAGGGGATGAAG
GAAAATCTGCCAAGCAAATGGAAAAAAGAAAAAGGCAGGG
GTTGCAATCCTAATTTCTGACAAAATAGACTTTAAACCAA
CAAAGATCAAAAAAGACAAAGAAGGGCATTATATAATGGT
AAATGAAGGGTTCAATTCAACAAGAAGAGCTAACTCTCCT
AAACAGATATGCAGTCAACACAGGAGCACCCAGATTCATA
AAACAAGTTCTTAGAGACCTTCAAAGAGACTTAGACTCCC
ACACAATAAAAGTGGGAGATTTTAACACCCCTCTGACAAT
ATTAGAGAAGCAAGACAGAAAATTAACAAAGATATTTAGG
ACCTGAACTCAGCACTGGATCATATGGACCTGGTAGATAT
CTACAGAACTCTTGAACATAAAACAATGGCATATACATTC
TTCCCATCAACACGTGGCACTTACTCCAAAATCTTTCACA
TAATCGGAAGCAAAATACTCCTCAGCAAATGCAAAAGAAC
TGAAATCATAACAGTCTGTTGGACAACAGTGCAATCAAAT
TATAAATCAAAATTAAGAAATTCACTCAATCTTATAATTC
CATTCAACAAGATAAATATATAAGTAAACAACAAAAAAAG
AAAATATAAGTAAATAAATACATTTTAAACTTGGTAAGGG
CTGGGCATGGTGGCTCATGCCTGTAACCCAAGCACTTTGG
GAGGCCTGGGCAGGCTAATTGCTTGAGCTCAGGAATTTGA
GACCAGCCTGGGTAACATGATGAAACCCCATTTCTACCAA
AAATACAAAAATTAGCCGAGCATGGTGGCACACACCTGTT
GTCCCACCTATTCAGGAGGCTAAGATGGGAGGCTCACTTG
AGCCCAGGAAGTCAAGGTTGTAGTGAGCTGTGATCATGCC
ACTGCACTTCAGCCTGGGTAACAGAGCAAGACACTGTTGG
AACAAACAAACAAACAACAAACAAAAAAACTGGGTAAGAT
CCCAGGTAACTTTCTGTCTTCAATTTTGCATGTCTCTTAT
GTACCTGGCTTCCTAATATACTTCAAAATTAGCATCTAGA
AGAGCAAGCCAAGATTCCTGTATTTGCCCCAAAATAAAAT
AAATAAAACCTATTATTCTAGGTAGTTAGTGAATCACTAA
TAGACAAAAACACACAAAGTCTTACTATTAAGCAGTCTCC
AGGCACTGTGGAAGTGCTTTCCAGCAGGACAGCTCTTTAA
GTCTTGGCCTACAGTTCTGGCTTCATCACCTTTGCTCAGC
AAAAATCAAACAACAAATATAAACATTCAACATTTAATTT
TTTTTTCTAAGAATTAACACAGTTAAAAAAATCTAAATTT
TCTAAGCCAAAGATGATGCACGTTTATTTTCATTGTTTCA
TAATGTTTAATTCCATTTTTCCAAAATAAATTTTGTTTTA
CTTCCCTTTCTTGCCCCGATATACATGCAATCTATTGCTT
GTGGCCTTTCCCAGATACCCATTGTGATAGAGTAGGAAGA
ACCTCCAGAATTTGCTAGGCACTGTTAAGAATGGAAGATG
TCTAAGACATGTTTTCAACAAACAAGAATCTTGAGAGCGT
CAACGAAAAAAATCAAACTCTGGGCTGGGCACGGTGGCTG
ACACCTGTAATCCCAGCACTTTGGGAGGCCGAGGTGGGAG
GATCACCTGACGTCAGGAGTCTGAGACCAGCCTGACCAAC
ATGGAGAAACCATGTCTCTACTAAAAATACAAAATTAGCC
TGGGCATGGTGGCGCATGCCTGTAATCCCAGCTACTTGGG
AGGCTGAGGCAGGAGAATCGCTTGAACCCGGGAGGCGGAG
GTTGTGGTGAGCCAAGATTGCACCATTTCACTCCAGCCTG
GGCAACAAGAGCAAAACTCCATCTCAAAAAAAAAAAGAAA
AAAAAATCAAACTCTGTAAAATATTTGAAGAGATTTATTC
TGAGCCAAATATGAATGACCATAGCTCCTGACACAGCCCT
CAGGAGATCCTGAGAACATGTGCCCAAGGTAGTCAGGGTG
TAGCTTGGTTTTATACATTTTAGGGAGACATGAGACATCA
GTCAAATCCATTTAAGATATACATTGGCTAGGTCCAGAAA
GGCAGGACAACTTGAAGCAGGGGATTCCAAGTTATAAGTA
GATTTAAAATTTTTCTTTTTTTTTTTTTTTTTTTTGAGAT
GGAGTTTCACTCTTGTTGCCCAAGCTGGAGTGCAGTGGCG
TGATCTCCGCTCACCATGACCTTCGCCTCCCGGGTTCAAG
TGATTCTCCTGCTTCAGCCTCCTGAGTAGCTGGACTTACA
GGCATGTGCCACCCTGCCCAGCTAATTTTGTATTTTTAGT
AGAGACAGGGTTTCTCCATGTTGATCAGGCTGATCTCAAA
CTTCCGACCTCAGTGATCCCCCGGCCTTGGCCTCCCAAAG
TGCTGTGATTACAGGCGTGGGCCACTGCGACTGGGCTGAT
TTAAAATTTTTCTAATTGGCAGTTGGCTGAAAGATTTTTC
AATAGAAAGGAATATCTGGGTTGTGATGGGTTGTGGAGAC
CAAAGTTTTATCACGCAGATGAAGCCTCTAGGTAGCCGGC
TACAGAGAAAATAGACTGTAAATGTTTCTTATCAGACTTA
AGGTCTGTGTTGATGTTAATGCTGGAGAGGCATAATGAGG
CATGTCCAACACCCACCTCCCTAAATGCCCTGAATCAGTT
TTTCAGGTTAAATTTTAGAGTGCCCTGGCCGAGGAGGAAG
TCTATTCAGATGGTTGGGGGCCTTTGAATTTTATATTTGG
TTTACAAGAGCTAGCAAGGTGTGAAAAGAGAAATCAATTT
CCAGGAAAGGAGGCAGAGAGCCACCATTTGGTGTGCATTT
AATCACTTTCAGAACTTGATTAAATTTGATTATGGATCCC
ATTGAACCAGGAAAAGTTCCCTTGTCCCCCTCCCAGGGGT
GGGTGTGTGGCTTGCTTCTTCAGTGCCCGGCTGCTCAAAC
CTAGAGGGGAGCATACAGATGGGTAGGTTGTGGGGCTCCA
ACCCCACAGTAGCGTCTAGGCGTGAATGTTTACAGCTCCT
GAAGCCCCAGAGGGCATGTGTTACAAGGTGCTCTTTTAGT
TTTGCCGTCTGCAGCTTGTGTTAACCAGCTAAATTAGACC
CTCTACCTTGTCAGAGGGCTTTCTGTATCCCGGGATCTTG
CCTTGATATACCGGAAGAATTGGATCACACTTGGACTTGG
AGAATGAGTGCAAGGTTTTATCATTTTTAAAATTTTTTTA
AAAAATTTAATTAAATTAATTAATTTATTAATTTATTTTT
GAGATGGGCTCTTGTTCTGTTGTCCAGGTTGGAGTGCAGT
GGCGCGATCTCGGCTCACTGCAACGTCCACCTCCCGGGTT
AAAGAGATTCTCCTGCCTCAGCCTCCCGGGTAGCTGGGAC
TACAGGCGCCCGCCACCTCGCCCGGCTAATTTTTTGTATT
TTTAGTAGAGAAGGAGTTTCACCATGTTAGCCAGGATGGT
CTCAATCTCCTGACCTCGTGATCCGCCCGCCTCCCAAAGT
GCTGCGATTACAGGCATGAGCCACGGCGCCCAGCCTGAGT
GCAAGGTTTTACTAAGTAGAGGTAGCTCAGAGGAATTCAG
GAGGGGATAGAGTGGGAAGTTTTTCCCCCGGAGTCGGCCG
CTCAGCGGCCTGGGCTGTCCTCTGACTACTCCAGCTAAAC
TCCGCGTGTTCTGCTTCTGCAGGTTGGTGGCCTGCCGGTG
TGCAGGTGCCTATCTGTGCGTTCCTCTCAATATCCAGCTG
CCTGAGTGTTCCTCTGCTGATGTGCTCCTCTCAATGTACA
GCTGCCTCTGTTTCTGCCTTGCTAGGGTCTTGCGTTTTCA
TAGGCACAGAATGGGGGCGTGGCAGGCCAGGGTGTTCTTG
GGAAATGCAACATTTGCGCAGGAAAACAAAAAATGTCTGT
CCTCATCTAGGTCCATGGGGGTGGAGCCCTAGCCAGGGAC
CACGCCCTCCTCTACTCAGCACTTTTTTTTTTTTTTTTTT
TTTTTTTTTTTTGAGAGGGAGTTTACTCAGCACTTTCTTT
CCCCACCTCTGTATCATTTAAAGGGACCACGGTGTTCCCT
TCCCAGCACTTCCCTATCACCATCGCTAGAGATTCTGATA
GAAAGGGAAGGAGAGGGGAGAGTTCTTGTTTTGATGCAGT
TCTTGCTGGCTTTGGAGGCTGACTGTACTGTACTGAATGT
AGCCATCTTTGGTGGTGGTTTACTGGGGCAGGGGCAGGGG
CAAATACAGATAACTCCTCTATAGTTGCTTTAAGCATTCA
AGTCTCATGGGAGATGTAATCTAAGGGGCCCTCCCTATTG
AAAACAAGGATGTCTTGGGGAGGTTAAGAAAAAGTGTGGG
CGAGGATGCGGTTGAGATGGTTCTTGGAATCGATCCCTGG
CCCCTGAACTTTAACGCCAGCCCTTGAAATGTGTGTAGCT
CACACACACGAATGTGTGTATACAAGTTGGAGTATTCCTG
GAGCTCATGCATGCACGTCCGTCACAAAGGATTTGAAAGG
GCGAATCAGATGAGATTCTGAAAAAAAATACTTGCGGACT
TCATGATTGGGGACAGCGTGGTAGGTTTGTTTTGTTTTGT
TTTTTAGATCGGGTCTCCCCCTGTCGGTCAGGCCGGAGGG
TAGTGGCTACCCACAGGCGAGTCCACGGCAAGTCCACTAC
AGCCTCATCTTCCTTGGCTCAGGCGATCCTGCCTCAGCCT
TCTGAGTAGCTGAGACTACAGGAGCGTGCCACCGTGCCTA
GCTGCAGTGATTTTTTGTTTGTTTTGAAACGGAGTCTCAC
TCTGTTGCCCAGGATGTAGTGCAGTGGCGCGATCTCAGCT
CACCGCAACCTCCACTTGCCGGGTTCAAGTGATTCACCTG
CCTCAGCCCCACCAAGTAGCTGGAATTAAAGGCACGCGCC
AGTACGGCCGGCTTATTTTTGTACTTTTAGTAGAGACCCC
CGTCTCTACAGTTTCACCATGTTAGTTAGGCTGGTCTCGA
GCTCCTGACCTCGTGATCCGCTCGCCTCCGGCCTTTCAAA
GTGATGGGATTACAGGCGTAAGCCGCCGCGCCCGGCCTCT
GCTGTGATTTTTAAAGAGTCTTTTATAAGTATATTTCCTT
TAACCATTATTTTCAATACGCAAATCTCTTGAAAATACGT
TCCTCTTTTGGAAAAAAAAAGGCTGGGGGAACTGTATTAA
AAAAAAAAAAACAGAAAAAATTCTTCATTCCCAACGTAAT
CATGGCATATCGTGTGTATGCTTCCAGGACTTTTCTTCTG
TATGTTTACATACAGATAGTGCATGCTTTTGTTTCGTGCT
TCACGTCTATCCCATCTTAAAGATGGTTTTACAACCTGCT
GTTTTACGACCTGCTGACTTTACGAAGTGTCGTAAAGTCC
CGTCCACTTCAGCGTCTTTCCCACCGCAGCACAAAAGGCC
ACGCAGGCCATTCTACCCCTGGCGGCCAAGAGGCGGGGTG
GCAGGCTGTAGACCCTGCTGGCGGGGGCGAAGACGGCGCG
CGGCTATGACGCACCGCCGCGTGCGCGGTGTCGGCAGTAG
CTGCGGCGCAGGGGCGGAGCGAAGGCTGCGGCGGCGTCGG
GTACGCGCACACGTTGCATCTTCTTGCTTTCGCGGGGTTC
TGCGTGGTTCTGGCACCAGCCGGGCGTACTGACAGGTAGA
CCAGCGGACTGGTGGAGATGGCGACGCTCTGTCTGACCGT
GAATTCAGGAGACCCTCCCTTAGGTAAGGGACCGAGGCCA
GTGACCTGTGTGGGTTGCATCAGCCAGGGAGGGTGCGGGG
CGAGGAAGGTCGCTGCGCCCCGGCTTTCCGCAGTGGTGGT
CACCATCTGGGAAGTTGGACCTGCCCCACGCCCCAGAATT
GTACGTGGAGGAGGCTCTGCTCCCTTCGCCCCCTGTCCCC
GGCAGGTGCATCTGCTCCTGAAGATGTTTTTCCCGGGCTT
GGAGGGAGGCGCGGTGTGAGCCCGGGCTAGGCAACACGAG
ACTCCGCTTCGGATCTTCTTCTCAGAGGGATGAACTCCCT
GTCAACTCACCTCTCCCTTTTTCCCCCGGAAACCGAGAGT
TGCTCGTGGAAATAACGTTTTTAAAACTTAAAATCCAATT
ATCGTCACTTCTCTTTTAGCATTTTTTCTCCGACTAAGCC
TTTTTCTTACCTCCTTTCCTGTCCTCTCAGAAGAAATCCT
CGGTTCACTTGAGTCAAATTTTCCTTACGTTTTATCGAGT
TCAGAAGAAAGAAGCCAGGCGAGCGTATTAGCATTTAGGG
TTTCAACTGAGGCTGCATTTATTTTTAATTAAAGGTGTTG
GGTAATTGGGGAAAACACCCAGGTACACTGTAGACTGATG
CGGTTGCTTTTACTGCACCCTGTGGATGTGTAGTATATTT
CAGAGTAAACATTGGATCTGTCACCTTACTGATACATCTT
AAGTTCGGTTTGGAATGACTTTTGCGACATGACCAAGGTT
ATTGTTGGTGGATTGCTTAGAATTTCTGCTTTTTCATTAC
TTTGGGAAATTACACAAAAGAATTTAAGTAGTTTGACGAT
TTTTTTTTTTTCTTTTGAGAGTCAGGGTTTGCTCTGTCGT
CCAGGCTGGAGTGCAGTGGCGCTTTCAAGGCTCACTGCAA
TCTCGAACTTCCGGGCTCAAGTGATCCTCCCACCTCAGCC
TCCTTAGTAGCTGGGACTACAGGCGCGTGCCACCATGCCT
GGCTAATTTTCTGTTTGTGTCTTTTTTGGAAAGATGGTGT
TTCACTGTGTTGCCCAAGCTGGTGTCAAACTTCTGGGCTC
AAACCATCCTGCCTTGGCCTCCCAAAGTACTAGGATTACA
GGCGTGAGCCCCGGTACCCGGCCTGACCTAATATTTGCTA
ATGCCTATGTATGATAATAGACATACAGTGCTTTATAGTG
TTCAATAAGCCCATACCTTTATATACAACTGGCCCCGTGG
GGCTGATGAAATTATTCATTATGTTCTCTGGTGATGTTTT
AAGGCTGTTGAACAAAAACACAACTTGATAGCCATTTTAA
GATTTAAAAGATGATAATGTTTTGGCGTATTGGTTGCAGT
AATGGACTAACCGCACAACAAATCAATGAACTCTAAAAGG
AATGGGTTTGATTCTTGGGCTGGAAAGGCACTAGAGTGCC
CTCATGTTTGAGAGCAAACACATTTGTTCCTGCAGACCTG
AGTCCAATCCTGGCTGCCACTTATTAGTTGTGAAACCTTG
ACAGGTTCCTTATTTAGCTTCTCCCAATAGTTTCCTTCTT
TTAAGAAAGGGAGAATAATGTCTTTCACATAGGATTGGTT
GCCAGAGTTAAATGAGACTATAGTTTAAAGTTCCTGATAC
TGGTGTGGTTTTTTTTGTTTTTTTTTTTTTTTTTGAGACT
GAGCTCATTGCAACCTCTGCCTCCCAGGATCAAGCGATTC
TTGTTCTCAGCCACATGAGTAGTTGCACTTACAGGTGCGC
ACCACCACGCCCGCCTAATTTTTGTATTTTTTAGTAGACA
CAGCATTTCGCCATCTTGGCCAGGCTGGTCTCAAACTCCT
GACCTCAAGCAGTCTGCCCGCCTTGGCCTCCCAAAGTGCC
AGGACCAGAGGTGTGAGCCACCATCCCCAACCTCCTGATA
CATTTTCGTTACTTGGAAAATCACCCTGAAGGTGAACCTG
TTTCCGTAGTGTATTACAGAACTCAGAATTCTGCCAGTAT
TCTATGAAACTCTTAAGTCTGTCGTTTTGAACTGTATGCC
GGTTATCAGATATATAATTTTTCTAATTGCTTCTCCCCCT
TCTTTTTAATTTTTGATTTAATTATTCCCAGTTGTTTAAT
TCAATTACATTTTATCTTTAAGTAATATAAGTAGATGAAA
CATTTTTTAAAAATAGGTTGCATTGCTAGAATTTTCCTAT
TTTATATGCATTCATCATGTTATATATTTAATGTTAATTT
CAAACCTACAACAAAGCTGCAAGACTAGAACAAAGACCTT
TCTCCCCCCGTACCACCCAAGAGCATACTGTAGATATGAG
GCTTCAGTACCTCAGCATAACTCCCGTGTACATCCCCAAC
AAACTTGGAAACTCCACATGATCTCACACGAGCACCCAAA
TCAGGAAGTACACTTGGGTAGAATGCTTCCATCTAATGCA
CAGACCCCTTGTTCTATCACTATTTGTTAAAACGAGACCC
TCCATAGTGTTGGGATCAAAATCCTGTATTATGCTTTGTT
TGCATCTCGTTGTCACCTCTCTCCAGTTTCTTTCAGTCTG
GAATGGTTTACTAGTCTTCCCTTGGCTTTCATAGCTTTGA
CCTGTCTGAAGATTACAGGCCACTTAACTTGAAGAATATC
CCCTGTTTAAGTTGTCTGATATTTCCTGGTGTCTAGATTC
AGGCTCTGTGTCTTTGGCAGGAATAGCATAGTTATTCCTT
GTTCTTCATTGCAGCCCATCAGTTGGTGCATGAATTTAAT
TTTCCCATTACTAATGATTCTAACCTTGATTTTAATGGGC
AGATGCGTTGGAATCATGTAAATGTTCCTCTTTGCATCTG
ACCTTCACCCACTAGTTTCAGTATCCCATGATGCTTCCTA
CCTAACTTGATTTTTATGATTTTATGATGTTTGCAAAATG
GTGACTTTCCAATTCTACCATTCCTTCTATATGTATTAGT
TGGCATTTTTCTGTGAGGAGAGCTTTCTCTTTTTCCCATT
TAAAAAAAAGTCATAGCAAAATATACTCAAGAAGTTACAA
TTTGTATTATTTTCTATTTAAAATTATTTTATTTTTAAAA
ATTAGTTTTATTGAATTATAACTTGTATACAATTAAGTTT
ACCAATTTTAAGTGATTGACAAATGTATACAGTGTGTAAT
CTACACCACAGTCATCATTACTTCAGAAAGTTCTCTCATG
CCCCTTTGCAGTCATTCCTTTCCCTATCGCTGGCACCTTG
TAGCCACTCATCTTTTTGTCACTCTTGTTTTGCTTTTTTT
ATAATTTCATATACATTGAATCATATCATATATATTCTTA
TATTCTCATATATGTCTAGGATAATACTTCTGAAATTCAT
ATATCTTTTTGTCTGTGACAGTAGTGTACTTTTGTTGTTT
TGTTTTTTTGGTTTTGAGATGGAGTCTTGCCCTGTCACCA
GGCTGGAGTGCAATGGTGCGATCTTGGCTCACTGCAACCT
CTATCTCCCAGATTCATGCAATCCTCCTGCCTCAACCTCC
CGAGTAGCTGGGACTACAGGCGCCCGCCATCATGCCCAGC
TAATTTTTTGTACTTTTAGTAGAGATGGGGTTTCACCCTG
TTGGCCAGGTGGTCTCGATCTCTTGACCTCATGATCCGCC
CACCTCGGCCTCCCAAAGTGCTGGGATTACAGGTGTGAGC
CACCATTGCCCGGCCAGTAGTTCACTTTTTTATTTGCTGG
ATAAAATTTCATTGTGTAGGTGTGCTAAAATTGATCTCCT
TTATTTTGATGGTCAGTACCCTGATTTGCCAGTGGAAGCC
CCTCCAACCTGGACTCTATGTCCTTTTTTTTTTTTTTTTT
TTTTTGGGAGATGGAGTTTTATTCTTGTTGCTCAGGCTGG
AGTGCAGTGACACGATCTCGGTTTACTGCAACGTCCGCCT
CCCAGGTTCAAGCAATTCTCCTGCCTCAGTCTCCTAAGTA
GCTGGGACTATAGGCACATGCCATCATGCCTGGCTAATTT
GTTGTCCAGACTGGTCTTGAACTCCTGAGCTCAGGCAATC
CACCTGCCTCAGTCTCCCAAAGTGTTGCGATTACAGGTAT
GAGCCACTGTGCTTGGCCTTTTTTTTTTTTTTTTGCGGGG
GGACAGAGTCTTACTCTGCTGCCTATGCTGGAGTGCAGTG
GCATGATCTTGGCTCACTGCAACCTCTGCCTCCTGGGTTC
AAGTGGTCCTCCTGCCTCAGCCTCCTGAGTAGCTGGGATT
ACAGGCATGTGCCACCACACCCAGCTAATTTTTGTAGTTT
TAGTAGAGACGGGGTTTCACCATGTTAGCCAGACTGGTCT
CAAACTCCTCATCTCAGGTAATCCTCCCACCTTGACCTCC
CAAAGTGCTGGGATTATGGGCCTGAGCCACCATAACTGGC
AGACTCTGTGTCCGTTCAACATATCTCTTCTCTGTCTTTG
AGTACTCCTTTGCTTTCTAACACAGTAAGATTTTTCAGGT
TTATTTTGTACTTTCCTTGCCACAACCCTGTTTCCACTGG
AGCATGGTGTTCATAAATCAGTATCTGGGTGCTAGTTGTC
CATCTTTTTTTTTTTTTTTTTTTTAAGATGGAATTTCACT
CTTGTTGCCCAGACTGGAGTGCAATGGCGCAATCTTGGCT
CACCACAATCTCTGCCTCCCGGATTCAAGTGATTCTCCTG
CCTCAGCCTCCTGAGTAGCTGGGATTACAGGCGTGTGCCA
CCATGCCCAGCTAATTTTATAATTTTAGTAGAGATGGGGT
TTTTCCATGTTGGTCAGGCTGGTCTCAAACTCCCGACCTC
AGGTGATCCGCCCACCTCGGCCTCCCAAAGTGCTGGTGAG
CCACCATGCCCAGCCTGTCCATCTTAACCAAATTAAGGGA
CAGAGAATTAATGAATCAATTAAGTGTCAAGAGGCCATAT
TACACTGTTTTAGAGTTTGAACTGTGGACTGCATTAGACT
TGCATTCAGATCCTAACTACCATATATTTTGTCAGGGACA
TTAGGCTAGTTATTTAACTCCTTTAAGCCTTATTTCCTGT
TCTGTAAAATGGGGATGAAAGTATCTCACTCTTTTTTTTT
TTTTTTGAGACAGTTTCTCTGTGTCATTCAGGCAGGAACG
CAGTGGTGCAATCACGGCTCACTGCAGCCATGACTTCCCA
GGCTCAGGCAGCCCTCCCACCTCAGCCCCTTGGGTAGCTG
GGACCACAGGCATGTACCACCATGCCCAGCTCATTTTTGT
ATTTTTTTGTAGAGACAGGGTCTTACTATGTTGCCCAGGC
TGGTCTTGAACTTGTAGGTTCAGGCAGTCCTCCCACCTCA
GCCTCCCAAAGTGCTAGGATTATAGGCGTGAGATACCATG
TCCTTCTAATCTAACTCTACAGGTTACCCCAAAGATGAAA
AATTATAACTGTAAAGCATTTAGCATAGTGACTACGACAT
AATAGTCACTCAAATACTATTAATGATAGCTTTTTTTTCT
TTTCTTTTTTAGTTTTTTAAAAATCCAAGGTCAACATATT
AACAAAAGCTTTTATATAAGGCACAATGCTATTTTTTATT
TTATTTATTTATTTTTTTTGAGACGCAGTTTCACTCTTGT
CACCCAGGCTGGAGTGCAATGGCTCAGTCTCGGCTCACCA
CAACCTCTGCCTCCTGAGTTCAAGTGATTCTCCTGCCTCA
GCCTCCCGAGTAGCTGGGATTACAGGCATGCACCACCATG
CCTGGCTAATTTTCTGTTTTTAGTAGAGACGGGGTTTCTC
CATGTTGGTCAGGCTGGTCTTGAACTCCCAAACTCAGGTG
ATCCGCCTGTCTCGGCCTCCCGAAGTTCTGGGATTACAGG
CATGAGCCACCATGCGCAGCTGGCACTATATTAATTTCTT
TTTGTCTCTGAAGGGAGGAGCAGATTAATTTCAGTGTCTC
TAACTGAAAGCTGAACAAATTCAAAACCAGTTGGATATGC
TAGTGAATGGATTCTGGATTCTGATTTGTTGCTGCTCTGA
GACAAAAGACTATACTTTCTGTCTACAGACTACTGAGAAA
GTCCTTACAAGACTTAATATTGGTTTCTTGACTCATCCTG
ATTGCTTTATGATTCAAGTTATAAATACTGCATTGCTTTT
AAAGATAAAAAATCTTTTCATATTATTTATAGGAGCTTTG
CTGGCAGTAGAACATGTGAAAGACGATGTCAGCATTTCCA
TTGAAGAAGGGAAAGAGAATATTCTTCGTGTTTCTGAGTA
AGTGTTTTCATCTTTTTATCTTCAGTACTGATTGGCTTTT
TTTTTTTTTTTTTTTTTAAAGACAGAGTCTGCCTCTTTTG
CCCACGCTGGCATGATCATAGCTCACTGTACCTAGAGCTC
CTGGACTCAGGATCCTGCCATCTCAGTCTCCCAAGTAGCT
AGGCCTGCAAGCACATGCCTCCACACCTGGCTAATTAAAA
AATGTTTTTTCTAGAGGTAGGATACCACTATGTTGCCCAG
ACCAGTTTCGAACTCCTGGCCTCAAGCCGTCCTCCGGCCT
CAAGCCATCCTCCAGCCTCAGCATCCCAAACCACTAGGGT
TAAAGACATGAGCCACCATGTCTGGCCTCTGAATGGCATT
TAAAAAAATATTCAGCCGGGCGCGGTGGCTCAAGCCTGTA
ATCCCAGCACTTTGGGAGGCCGAGACGGGCGGATCACCAG
GTCAGGAGTTTGAGACCAGCCTGGCTAACACGGTGAAACC
CCGTCTCTACTAAAAAATACAAAAAACTAGCCGGGCGCGG
TGGCGGGCGCCTGTAGTCCCAGCTACTCGGGAGGCTGAGG
CAGGAGAATGGTGTGAACCCAAGGAGGCGGACCTTGCAGT
GAGCTGAGATCCGGCCACTGCACTCCAGCCTGGGCGACAG
AGCGAGACTCCGTCTCAAAAAAAAAAAAAAAAAAAAAAAA
AATATTCAGCATTGCCAGGTGCGCTGGCTCACACCTGTAA
TCCCAGCACTTTGGGAGGCCGAGGCAGGTGGATCACAAGG
TCAGGAGATCGAGACCATCCTGGCTAACACAGTGAAACCC
TGTCTCTACTAAAAATATAAAACCTTATCCGGGTGTGGTG
GCACGTGCTTATAATCCCAGCTACCCGGGAGGCTGAGGCA
GGAGAATCGCTTGAACCCGGGAGGCGTAGGTTGCAGTAAG
CCGAGAACGTGCCACTGCACTCCAGCCTGGGTGACAGAGT
TAGACTCCGTCTCAAAAAAAAATTCAGCATCAAATGTTGT
ATGCTTGTTTTACTTACTAATTAGGTAGATTGTCCCTAGA
AAGAAGTATGCTTTTCTTTATTCTAAAATAACCGAATCTA
GAGACTTAAATTTTTCAGCAAACTGATTCCCCATGTAATC
TGTTTAAAAGGAACTAGAGGTCTAACTTTGAGAGCCCATC
TGCAACACCAGCTCCTGAAATGAGGCACAGTTATTTAATT
GGACTGGCCTATTCCCAGAAATGAGTGACTGGTTTAATGG
AATCCTTTGGCGCCTAGCTATTGATTTTTTCCTGTACAAC
CACCAACTCAGCTTTTAACTGAAACTTCTAGGGAAGTTTC
AGACAGGGGAATGTTGCCTCAGAAAGTGATATCCCAAAGA
CTGGCACTTTGACATGCTGAGAGGCCTTAGAAGCTACCTC
AGAATCAGGGTACCTCTAACCTTGTTTCCTTTCACAGCCC
TCCATGCCCACCTCCCCCATCACGTAGAGAGGGACTTTCT
AGAATTTCCTCATGTGACCAAGAAAGCATCTTTCCAAAAG
AAATGCAGTTGACTTAAATCCCCTCCTTAGGGATCTCATC
AAATAATCTGGAAAGGTCAGTCAATCCCAGCTTAGACTTC
ACCTGCGCTTCTGAGGGCAGCTTTAAGATATTACCTAGGT
GACTTTATCCGTATCATAAGACAGTCTTTGTTCCTGTGCA
GCTCTGTTTCTTATCTTCCTTTAATGTTGCTCTCTCACCT
CCCTGCGCCCACTTCCTGGTCCGTTTATTCTGATGATTTA
CTTTTGCGCTAAAGAATTATCTACATTCCCTATCTTTCTG
CTCCCCTATGAAACAGGGTATGTGGCCAGGTGCGGTGGCT
CATGCCTGTAATATCAACACTTTGGGAGGCCAAGATGGGT
GGATCACTTGAGGTCAGGAGTCTGAGACCAGCCTGGCTCA
CTTGGTGAAACCTCGTGTCTACTAAAAATACAAAAAATAT
TAGCCGGGCATGGTGGCACGTGCCTGTAGTCCCAGCTACT
CAGGAGGCTGAGGCAGGAGAATAGGTTGAACCTGGTGGGT
GTACATTGCAGTGAGTCAAGATCGTGCCACTGCACTCCAG
CCTGGGCGACAGAGCAAGATTCTGTCTCAAAAAAAGAACT
AAAAAACTTTGCCAGATAGAAGAATCTGGACCAAATTGAA
AGAGGGTTTCAAGGATATATTTTCAAGCAGGACGCAGATT
TTGAAATGTTTCAACACAATGTTAAAGGCCCCTAATAAAC
TGACATAAGAAAGACTTGTATTAGGGAAGGGATACAGTAT
ACAAAATAAGAGGTATTACCAGCTTGGTATCATTTTCTCA
TGAAAAAAAACTTAGGAATAGATTTGAAAGAAGTGCCATG
CAGCTTCTTGACTTGGAGAACTGCAGTCCCCCTTGTTGAG
CCTCAAAGGGAAAAATGAAAATAATCCAAGAGGAGGATTT
CCATTCTCTACCACTCTTTTTCCTGATGCTTTATAGTTCT
TTGTTGACTAAAAATAATTGAATGTGGCATAGTGTTATTA
AGAGTTGTAATAGGCCGGGTGCAGTGGCTCACACCTGTAA
TCCCAGCTCTTTGGGATGCCGAGGCGGGTGGATCATGAGG
TCAGGAGATCGAGACTACCCTGGCTAACACGGTGAAACCC
CATCTGTACTACAAATAAGAAAAAAAAATTAGCTGGGCAT
GGTGGCGGGTGCCTATAGTCCCAGCTACTCAGGAGGCTGA
GGCAGGAGAATGGTGTGAACCTGGGAGGCGGAGCTTGCAG
TGAGCCGAGATCGCGCCACTGAACTCCTGCCTGAGCGACA
GAGTGAGACTCCGTCTCCAAAAAAAAAAAAGAGTTGTAAT
ACATAGAATGTCGCTAATTCAAATATGTTGATTTTAAAAG
CCAGATGTTATTTATGTAATATCTATAGTGATGTTACTTT
CTCCTACCTGCAGTGATTGGAATTAGGCTAGTATTGTCTT
GTAAGTTAACTTTAATGAATTAATCTAATGATTTTTGCCT
TAATAAAAGTACTGCCCCAAGACAGAAAAATAGTCATTAC
TGAAATGCTTGGCTTCTGTTAATAGTAGGTACATATTTCA
CTTGAAAGCCACTAATTCGTCTTTGCCAGACTTACTCTTA
CTGTTGACTTGCTGGTCACAAAATTTATAAACTGTTTGTA
GTGATAATCACAAAGGCGACTGTGCATAATATGAGTAAAG
GAAATTAATCTGTAATTGTATTCTCAAAGTACTAACCTAA
ATAAATTGTCCTGTGTGCCTCTTGCCCTCTCAATCCTCAC
TGCAGCCTTGGTCTCCTGGGCTCAAACGATTCCCCTCCCT
CAGTGTCCCCTCCCCTTTTTCCTGGCCCCTGAGTAGCTGG
GACCACAGACACATGCCACCACACCAGTGAATTTTTGTAT
TTTTGTAGAGATGGGATTTCGCCATGTTGCCTAGGGTGGT
CTTTAACTCCTGGGCTCAAGCAATCCACCCACTTCAGCCT
CCCAAAATGCTGGGATTATAGGCACGAGCCACTGCACCCA
GCTGCAAAGGTAAACTTTTTATGTGTTCAAAATTAATGTC
TTTCTGCAAGGTTCCAAATATCTTATTTATTTATTTATGT
ATTTATTGAGAGGGAGTTTTGCTTTTGTTGCCCAGGCTGG
AGTGCAATGGTGCGATCTCTGCTTACTGCAACCTCTGCCT
CCTGGGTTCAAGTGATTCTCCCGCCTCAGCCTCCTGAGTA
GCTGGGATTACAGGCACCCGCCACCACACCTGGCTGATTT
TTGTATTTTCAATAGAGTTGGGGTTTCACCGTGTTAGTCT
GGCTGGTCTTGAACCTGAAGTGAAGACTGGCTGGTCCTGA
CTTCAGGTGATCCACCCGCCTTGGCCTCCCAAAGTGCTGG
GATTATAGGCATGAACCAGTGTGCCCGGCCTTGATCATGT
TATTTAAATGTCTTGACAAAATTAGTCTATTAAAAAGAAA
TTTTTTTTTAAGAAATAGAGCCTTGCTCTGTCACCCAGGC
TGGAGTGCAGTGGCACGCTCATTACTCGCTGTTGCCTCAA
ACTCCTGGGATCAAGCCATCCTCCTGCCTCAGCTTCCCAA
GTAACTGGACTATAGGTCTGTGCCACCACGCCAAGCTAAT
TTTGAGAGACAGGGTCTTGCGTTATTGTCTAGTCTGGTCT
CGATCTCTTGACCTCAAGCTCTCCTCCCATCTTGACCTTG
CACAGTGCTGGCATTGCAGGCATGAGTCATTGTACCTGGC
CCTAGTCTGTTTTTTCATTAAAAGTTTTTGATGTGGTTGT
TGTTTTTTTTTTTTAGAGATGGGGTCTCACTCTGTCGCCT
AGACTGGAGTGCAGTGGTGTTATCATAGCTCGCTGCAGCC
TTGAGCTCCTGGGCTCAAGTTATCCCCCTGCCTCAGCCTC
CTGAGTACCTGGGACCGCAGGCATGTGCCACACCCGACTG
ATTTTTGAAATATTTTGTAGAGATAGCATCTCACTTTGTT
GCCCACGCTGGTCTCGGACTCCTGGCATCAGGCAGTCTTC
CTGCCTTGGGTTCCTAAAGTGCTGGAGAGTTTTGTTAAGA
TAGGATCTTTTTCTGTTGCTCAAGCTAGAGTGCAGTGGCA
TAATCACGACTCACTACTCACTGCATACTTAAACTCCTGG
GTTTAAGTGATCCTCCTGCCACGGCCTCCCGAGTAGCTGG
GACTACAGACATGTACTACTACACTTGGCTAATTTTTAAA
AATTTTTTGTAGGAACAGGGTTGTCCTATGTTGCCTAGGC
TGGTCTTGAACTCCTGACTTAAAGTGATCCTCCTGCCTCA
GCCTCCCAAAGTGCTGGGAGTATAGGTGTGAGCCACCACG
CCCAGTCTCATTACAATTTTTTTTTTTTTTTTAAATCAAA
ACTATCGCTGAGCTTTGTGACTTACACCTGTAATCCCAGC
ACTTTGGGAGGCCAGGGTGGGTAGATTGCCTGAGCTCAGG
AGTTTGAGACCAGCCAGGCAACATGGCAAAACCTCGCCTC
TAGAAGAATTACAAAAATTAGCTAAGAGTAGTAGCACACT
TCTCTGGTCCCAGCTACTTGGGGGACTGATGCCTGGGAAT
TGCTTGAGCCTGGGAGGTGAATGGTATACTGAACCGATAT
TGTGCCCTGTACTCCAGCCTGAGTGATAGAAGTAGAACCC
CATCTCTAAAAAATGAAACAAAAAACAAAAGCTACATATG
CAAATACTTTAGCGGCATAGTGCTGTAAGTATTTTAGTAA
AAAGCACCATTCACCTCCCATCTTCTATTTTTTCCTCTAT
AGGAACAAACATTTCAACCCTTTTGAGCTGATTCTTTTGT
ATTGACCTCTGTCTGTAACATTCTAGTATTGTTTCTCCTT
ATTTTTCCAGTTTTAGACAATATCTTTCCGCTAAGAAAGA
GAAAGCTGGGCCAGGCACGGTGGCTCACGCCTGTAATCCT
AGCACTTTGGGAGGCTGAGGCAGGTGCATTGCTTGAGCTC
AGCAGTTCAAGACCGGCTTGGGCAACATAGTAAAATCCTG
TCTCTACAAAAAAAAAAAAAGCAAAAATTAGCTGGGTATG
ATGGCTTCGCCTGTACTCCCAGCTACTTGGGACGCGGAGG
CAGGACAATCACCTGAGCCCAGGAGACAGAGGTTGCAGTG
AGCCAAGATCACACCACTGCACTCCAGCATGAATGACAGA
GGGAGACCCTGTCTCAAAAAAAAAAGGAAAAAAAAAAGAA
AAGATAAAGCTGAGCTGGGTGTGGTGGCTCAGCACTTTGG
GAGCTGTAATCCCAGCACTTTGGGAGGCCAAGGAAGATGG
ATCACCTGAGGTCAGGAGTTCGAGACCAGCCTGACCAACA
TGGAGAAACCCCACCTCTACTAAAAACACAAAGCTAGCCT
GGCATGGTGGTGCATGCCTATAATTCCAGCTACTCAGGAG
GCTGAGGCAGGAGAATAGCTTGAACCTGGGAGGTGGAGGT
TGCAGTGAGCCGAGATTGTGCCATTGCACTCCAGCCTGGG
CAACAAGAGTGAAACTCCATCTCAAAAAAAAAAAAAGATA
AAGCTGAAACACTTTCCCCTGTTGCCATTCCGTACACACA
GTCACCCCATACTCATAAACTTCTGCTGTCTATCTCCCCC
TTTCTCCCAGTGTAGTTGTACCATAATTGTCGTTTGATTA
CCGTTCTGTATTTACATTATAATGACCATGTAAGTTTTAT
TTACTGCTGAGCCACATGGTATAATTGCTTTTCATGTAAA
ACTATTAGTTTTTCATGGAATAATTGCTGTTTGTTTGCTT
TGTAATTTTCTTCTGAAACTTTCTGAGTGTTGAACTTTTC
TATGTGACTTCAGGAAGTTTGGAGGAATCTTCCCTTAGGA
GTCAGTATTCTCAAATTTTACAATCATATGCTTTAGTTAG
GGTCTATTTTTCATCTGTTCTGCTGGGCATTTGGTTGCCT
TTTTCGTTGTGGAAACTTGGAAATCCTGCTTTCGGAAATT
GAAAAAATTTTTTCTGAGATTTGAAAAATGTTTTTCTCTC
CATTTTCTGTTTTTATGTGGGTGTTGGGATTAGTCCTTTT
ATTTTTCTAAGTTGTCACCTCCTTTTTCCATCTCTCTTTT
TTTTTTTTTTTTTTGAGACGGAGTCTCACTCTTGTTGCCC
AGGCTGGAGTGCAATGGCGCGATCTCGGCTTCCCACAACC
TCTGCCTCCCTGGTTCAAGTGATTCTCCTGCCTCAGCCTC
CCAAGTAGCTGGGATTACAGTCATGCACCACCATGCCCAG
CTAATTTTCTATATTTAGTAGAGACGGGGTTTTTCCATAT
TGGTCACGCTGGTTTCAATCTCCCGACCTCAGGTGATCTG
CCTGCCTTGGCCTCCCAAAGTGCTGGGATTACAGGCGTGA
ACCACTGCTCTGGCCCCATCTCTTTATTTTTTTATATGTT
TTTGAGATGGAGTCTTGCTCTGTTGCCCAGGCTGGAGTGT
AATGGCACAATCTAGGCTCACTGCAACCTCCGCCTCCCAT
ATTCAAGCGATTCTCCTGCCTCAGCCTCCCAAGTAGCTGG
GATTACAGGCGTGCACCACCATGCCTAGCTAATTTTTGTA
TTTTTAGTAGAGATGGGATTTTACCGTGTTGTCCAGGCTG
GTCTGGAACTCCTGATCTCAGGTGATCTGCCCACCTTGGC
CTCCCAGAGTGCTGGGATCACAGGTGTGAGCCACCGTGCT
CGGCCTCTTTATTTTTATTTTTATAGATGGAGGTCTCAGT
ATGCTGTCCAGGCTGGAGTGCAATGGATAGTCACAGGTGG
AATTGTAGCACACTACAGCCTCCAACTCCTGGGCTTAACG
ATACACCAGCCTCCGCCCCCTGAGTAGTTGGAACTACAGC
TGTGTACCAACATGCCTGGCCCATTTTTTTTTTTTTTCTT
TACTTTCTGGAAAGTTCGTCAACTTTATTATCCCATTTTT
CTATTGAGGTTTTTAAATTTGGCTATTATATTTTTAGTAT
CTGAGTGTTCTGTTTTTTTACATTCTGGATACTCCTTTTT
TAGTATCCTGTTGTTTTACCATTGCAGTATTTTTGTGTTG
TTGCTAAAAATAAATTTATTCATTTTTTAAAAACTTATTT
TAGGTTCAGTGGTACATGTGCAGGTTTGTTATGTAGGTAA
ACTTGTGTCATGTGGAGTTTGTTGTACGTATTATTTTGTA
ACCCAGGTACTAAGCCATCCAATAGTTATTTTTTCTGCTC
TTCTCCCTCCACCCAACATCCACCCTTAAACCCCAGTGTC
TGTTGTTCCCTTTTTTGTGTTCATATGGTCTCATCATTAA
GCTCCCACTTATAAGTGAGAACATGCAGTATTTGGTTTTC
TTTTCCTGTGTCAGTTTGCTAAGGATAATGGCCTCCGGCG
CCATCCGTGTTCCTGCAAAAGACATGATCTTGTTGTTTTT
TTTTTTATGGCTGCATGATATTCCATGGTGTATATGTACC
ACATTTTCTTTATCCAGTCTGTCACTGCTGGGCATTTAGG
TCCATGTCTTTGTTATTGTGAATAGTGCTGCAGTGAACAT
TTGCATGTATGTGTCTTCATGGTAGAATGAACTATATTCC
TCTGGGCGTATTGCCAGTAATGGGATTGCTGGATTGAATC
GTAGTTCTGTTTTTAGCTCTTTGAGAAATCGCCATATTTC
TTTTTACAGTGGTTTGACTAATTTACACTCCCACCAACAC
TGTGTGGTTTTTCGTGTTTTGTTCTGAGATGGAGTCTTGC
TCTGCTGCCCAGGCTGGAGTGCAGTGGCGCCATCTTGGCT
CACTGCAACCTCCACTTCCCGGGTTCAAGCAATTCTCTTG
CCTCAGCCTCCTGAGTAGCTGGGATTACAAGTGCCCACCA
CCACACCCAGCTAACTTTTGTATTTTTAGAAGAGACGGGA
TTTCACCACGTTGGCCAGACTGGTCTCAAACTCCTGGCCT
CAAGTAATCTGTCCACCTCGGCCTCCCAAAGTGCTGGGAT
TACAGACATGAGCCACCGCACCTGGCCTGTGATGGGTTTG
GACGAGGTTTGATCTGCCTTCTTAGCCTCTTTATTAGCAA
TATATTCTTTGCTCCTTTGCCTTGATTTATTTTATTTTTT
ATTTTTTGAAACAGGTTCTCTCTCTGTCATCCAGGCTGAA
GCGCAGTGACGTGATCTCAGCTCACTGTGAGTTCAAGCGA
TTCTTGTGCCTTAGCCTTCTGAGTAGCTGGGAGCACAGGT
GCATGCCACTAGGCCTGGCTAATTTTTGTGTTTTTAGTAG
AAGATGGGGTTTCACCATATTAGCCAGGCTGGTCTCAAAC
TCCTGACCTCAAGTGATTCGCCCGTCTTGGCCTCCCAAAG
CGCTGGGATTACGGGTGTGAGTCACCACTCCTGGCTAGCC
TTGATTTGTTTTAAATCACTGTTATTCTCAATATCCCAGT
TATATTTTTCATATTTGCACCTCTGAATAGACATGTAAAG
AACAAATTAGCAGACTGGGCACAGTGGCTTACGCCTGTAA
TCCCAACACTTTGGGAGGCTGAGGTGGGTGGGTCACCTGA
GGTCAGGAACTCGAGACCAGCCTGGCCAACGTCGTGAAAC
CCTGTCTCTACTAAAAATACAAAAAGTTAGCCTGTCATGG
TGGTGGACACCTATAATCACAGCTACTTGGGAGGCTGAGG
CAGGAGAATTGCTTGAACCCTGGAGGCAGAGGTTGCAGTG
AACCAAGATCACACCATTGCATTCCAGCTTGGGCAGCAAG
AGCGAAACTCCATCTGAAACAAACAAACAAACAAATTAGC
AGATCTGTTTTTACTATAGTAGAAAATACATGGTAAATAT
AATAAGGTTTCCATTTTTACATTTCTTCATAAGTCTCATG
ACTTACTGATTTGCTAGAGCAGCAGTAATATTTTATCTCA
TGCTTATATTCTAGAAATGTGATATTCACAGATGTGAATT
CCATACTTCGCTACTTGGCTAGAGTTGCAACTACAGCTGG
GTTATATGGCTGTAATCTGATGGAACACACTGAGGTAAGC
AATGAACATTTTGTTGTGTGTGTTTTGTCTTATGCTTCTG
TTTTTTTATGGGAACCTCATCATTTATTGTTGGCTTATGA
ACTATTCTACTTAAGGATATTAACAGAGTGTTAATTATAT
AGACCAAGGTATGGAATGCTCATCTTGTTTTTGTTGTCAC
AAGAAAATTATTTTTTTGTAATTCCTAAGTTTGAACGTTT
AATCCCCTACCAGCTGTTCTTTTGAGAGCGTTTAGTGCCA
TCTTTGCCTTCACAGATTCCTAGCATTTCATAGCCAGATG
GGACTGTATAGATCATCTCATCCAACGTTCTTACTTTACG
GATAAGGCAGCAAGCCTAGGAAAGTTAAGTTTGACCAGGG
TAACATGCATAGTTTGGATCTCATTTTCTTTTCTAAGTGT
ATGCCTTGTTTAATTAATTATATCAGTAAATTAACTTTTG
ATACAATCATGTGCCTCTTAACAATGGGATGCATTCGAGA
AATGTGTTATTAGGCAATTTCATCATTCTATCAGCATCAT
AGAGTGTACCCACAAAAACCTAAATGGGATAGCCTACTAC
ACACCTAGGCTATACAGTGTAGCCTAGTGCTTCTAGACTA
CAAACCTATACTAGCAAGTTACAATACTCAATACAGTAGG
CAATTGTAACACAATATGTATTTGTGTATCTAAACATAGA
CAACATAGATATAACTATAACCTTATGGGACCATTGTCAT
ATATGCAGTCTGTCATTGACTGAAATGTCATTATGCAGTA
GATGACAGTACTGCTTTTTAGATGCTGCTTTTTTTCTCGT
TTGTATTCTGCTCTAACCTTCCTAAATCTCATAAAATTCA
AAGTACACAGAATGGTTTCTAAGTACTAACTTTTAAATGT
TTCAAGTAAATGAATCTGTTTGGCTGGGTACAGTCCCTTT
GGTTCATTCAGATTGGTTACTTATTTCTGTACCAATTCTC
AAATTCTTATTTTCCTATTCTTTCCTGAAGTGCCCCTCCA
CACTCTTGTAAAAAAAAAAAAAAAAAGCAGAAAGCATAGC
AAAATAAATGTGGCATTTATTTAAGTTCCATTTTAGATTT
TAGGCAATGAGAATTTAATCCACATAATGATAAATTGTAT
AATTTGAGGAAGGAAAAGCATAGTAAGAGTGTACTATTGC
TCTAGTTAACTAGAATTTTTTTATAGTCTTTTTATATGTT
GGAGTACATTTCTTTTCTATCTTTTATGTTCACAGATTGA
TCACTGGTTGGAGTTCAGTGCTACAAAATTATCTTCATGT
GATTCCTTTACGTCTGCAATTAATGAACTCAATCATTGCC
TGTCTCTGAGAACATACTTAGTTGGAAACTCCTTGAGTTT
AGCAGATTTATGTGTTTGGGCCACCCTAAAAGGTATCAAT
AATTCCTAAAATGCTCTGTTTTAATCGTTTAATATTTTGC
TGGATAAGAATTATACATATTTCTGTGTGTATGCATGTAT
GTATATGTGTATGTATATATATGTTTAGACAGTAACTTAA
GACTTTATTACAGAGGAATGACCTCCCTGGCTGTTTTATT
CCTATCCAGCTACAGGAATTCCCTGTCTTTTTCTGCCGTC
GTCTGTCTCACAACCCCAACTTCCTTCTTGCCTTTGGAGC
TGATCTTGTTCCTGATAAAGAAGTCTCTATCCCATTTATG
TTAGCACCTCTCCTACTTCAGCTATTATTTTACTCCAGAC
ACTTGTCTCTGACTTGAAAAAAAGCCATTATTGCTCAGCG
AGTATGTGATTGGGAGGTTAGGGAGTAGTGGGGTGATGTG
GAGTTGTGGTTTTCTTAGAGGTCACTTCCTTCTTCTACAA
CTAGTTTGCAACAGGTAAGAATATGCTTTTTCCAACTTGG
AAAGCCAATTTTTTCAAAAACAACTTTCTTGAGGTATAAT
TGATATACAGGAAACCACACTTATTTAAAAATGTATAATT
TGATGAATTTTGACTTTTATACACACACACACACACACAC
ACACACACACACACCCCTGTGGAACTATGGTTACAATCAA
GATAATAAATATATCCACCATCCCCAAAAGTTCCTCATGC
CTCTTTGTAATCAATCATCCACCCTCCCCTGGTTCCAGGC
AACCAGCACGCCCAGCTTTGAATATTTTTCATCTTCAGTT
GGTTGAACCTACGGTTATGGAACTCATGGACACAGCTCAC
TGTTTTAGAAAACATTTCATTGTATACCCAGATACTTAAA
TTTCATATTCCTTAGAAGCACAACTTTAAGCCATCTCATT
TACTTCAGTTAGTCACAACTGGAACTTTGCTTTTGAAGCT
GCAGATTGATTGAATAGTTTAAAACTATCTTTGCTCATAG
GAAATGCTGCATGGCAAGAACAGTTGAAACAGAACAAAGC
TCCAGTTCATGTAAAACGTTGGTTTGGCTTTCTTGAAGCC
CAGCAGACCTTCCAGTCAGTAGGTACCAAGTGGGATGTTT
CAACAACCAAAGCTCGAGTGGTAAGCCTTTTTTTCTTTCT
TAAAAAAGAAAAAATGACATTTCAGTCTGTCTGAGGCCCT
AGGTCTGAAAAGACAATTATTCCTACTCATAAAGTTTATT
TTCTTTTAATAAATTTAAAAGGATCTTCTTGCAAGAATCT
GACATTTTTATATCTTCGTTTCACTTTTAACTGTTCAGCT
ATATAAAGCCCTAATCTTTATATAACTAAAGATTTTGATC
ATCCAATATATGTCCCTTAGGCAGTTCAAACTCCATATAA
ATAAAACCTTATAATTTTACACCTTTGCAATTTTTTCTTT
CCTCTGAATCTGCTGGTTTTTGAACCATTGAGCATCAAGT
CCTGGGATTCTGCAGCACTGTTTCATTGATTTTGTAGGAA
AACGTGACATAGTGCACAGTACAAAAGGTTCTTTTCTCAA
CCAGACTTGCTCCACTTCGATCTGTTTTACATTTTAGGAA
TGTGTTGTACAGTTTTGATTTAATTAAGGTTTTCTAATGT
AAAATTTGAAAACTACTGTCTACTTGGATAAAGATAGCAC
AGTCCACAAAACAACACAGGTTGTTTTGGCTGCAAATCTT
TACTCATCCTTCACTGTATTTCACATTTACTCAATGAGCC
CTGTTATGACTTCTCATGTGTGTAGATTTGTTTTCTGTCC
TTCGGTGCTATCGCACTTTTTTGAGGCCTAATTGTTCCTT
GCTTGGTTTAATACCATAATCTCATAACTGAACTTCCTTT
TGTCTCATCTTTCTCTAGTTCAGGGTATCACTTTAGAAAG
CACAAATCCGTGATCCTGTTATCCCTGAGGACTGACTCCC
CATTGCCTAAAACTTAAAAGCCAAACTTAAAAGGTCCTCT
GTGTTTTTGACTTAATCTATTTCAGCTTCCTTCCCTACCC
ACCCAATATGCATTCCTAACTTTTAATGGACATTGCACTA
CTTTTTCCTGCCTTACCTACTCTGTTATTTATTTACTTAG
AATGAATACTCCATATACTTTTTTTTTTTTTTTTTTTTTT
TTGAGACGGAGTTTTGCTCATCACCCAGGCTGGAGTGTGG
TGGCACGATCTCGGCTCACTGCAGCCTCCGCCTCCTGGGT
TCAAGCGATTCTCCTGCCTTACCCTCCTGAGTAGCTGGGA
CTACAGGTGCACGCTGCCACGGCTGGCTAATTTTTGTACT
TTTAGTAGAGATGGGGTTTCACCATGTTAGCCAGTCTGGT
CTCAAACTCCTGACCTCAGGTGATCTGCCCTCCTTGGCCT
CCCAAAGTGCTGGGATTACAGGCATGAACCACTGTACCCA
GCATCCCATATACTCTCCATCTGATACATTTCTACTTATC
TTTGAGGTCCAGCTTGTTTCTTAACTCCTTTTAAGCTTTT
CCTGATAAACTTAGATATTGCTGATTAATTTCAACTGAGT
GATCTAACAGTACCCTGAACATATCTCTATTACTGGTATT
TGGTTTTAGTTATATTCTTATCAGATTTTGCAACCTCAAG
TACAGGGATGATGTTCTAGTCGTCATGTTTTTCATAACCA
GTGTGTGTAGTGCCTGGCACATTTGTTGAATGAGTGTGTT
CTTAGACATTTAACCATAAGACTTTTTGTTGTGATGGTGG
TTGTGTTTTTCAGGCACCTGAGAAAAAGCAAGATGTTGGG
AAATTTGTTGAGCTTCCAGGTGCGGAGATGGGAAAGGTTA
CCGTCAGATTTCCTCCAGAGGCTAGTGGGTAAGAAAATGT
AACTTACATTTATAATTGAATATATTTAGTGGGAAAGCTT
TAAAACAGTGCTTAAATACTTAAAGTATTAATAGGTTAAT
ATTATAGAAGAACGTAAGATTTTAATTGTGATAGGTAAAA
TTCTAAACATCTTAATAGTTTTTACGTTATTGTTAATGTT
GATTTAATTTGTAGTTTTAGTTTGTGAACTTAGTAAAAGA
GACGGCATTTTAATTTTATCCTGACAGAACTGTAAATGTA
ATTAACAAAATATCCACAAATAAAAAACCTTAAATTTCAT
TTTTAGTTTTAGATTTTTGGGCTTTCATTTAATTGGATTT
GTGTTTGTACCCTGAGCAGTCCTTTTAATTAGCAGTTCAA
GTTATGATAGCGTTGTTTGTTTTTTTTTTTCTTGAGATGG
AGTCTTACTCTGTCTCTCAGGCTGGAGTGCAGTGGCGCTA
TCTCAGCTCACTGCAAGCTCTGCCTCCTGGGTTCATGCCA
TTCTCCTGCCTCAGCCTCCCAAGTAGCTGGGACTACAGGC
GCCTGCCACCACGCCTGGCTAATTTTTTTTGGTATTTTTT
TTGTAGAGACGGGATTTCACTGTGGTCTCGATCTCTTGAC
CTCGTGATCTGCCCGCCTTGGCCTTCCAAAGTGTTGGGAT
TACAGGCGTGAGCCACCGTGCCCAGCCAGCATTGTTTTTA
AGTTATTTTTTCCCCCAAATAAAGGAAGGGGAGTCCTGAA
AAGCCTGTTTTATTCCTTTCTTTCCATTAGGTGTCCCAAC
CCCTTTATCTCTTGGCACCCATGGAAAGTAGTATTTGAAT
AGCTCATTAGGGAAAAAGACTGTTCTGTATGATGATCACC
AGGCTGGGGCTGCTTCAGGCCTTACCCACCATTCCCCAGG
GCTGAAAATGAAGTCTTTGTCTTTGCACACCTGTCATCCT
ATTTGAAGCATACTGGACAAGCTTTATAATAGCGTCCTTC
CAATGACATTAATATAATAAAATACCTCTTATTAAAGCAG
TTAGCCTCACTTAGAAAATTAACCATTAGGAAAATGTTCT
GCCATGTTTTATAATTGAGGTGATTATTTTTTCCAAATTT
AGGATTTCCAAATTTAATTTTTTCAGATTTTGTATTCTAT
CACCATAACGCAGTTCTCACCCTTATATAGTACACAGTAG
AAACTGGAAGATACAGAAACAATTTTCTTTTAACTATGTA
TTTAATACTTCTTCACAAACTATTTCATAAGCATCATTAA
CAGTAAAATTACTTTCAGAATATCACATTTTTGTCTCTGC
TTTTCTATGTTTGCTGATTCAGGAGGTGAAATAAAGGGTA
GATAGAAGGAGATGAAACAAAAGTGATGACTCTGGAAAAT
TCACAGACTTGATCATTAAATGGTTGATTGGTAATTGACT
AAGTGGATTCAGTTATAAATAATATTTACCTTACATGGTT
TAATACCTATAGACATCCTGTGTTCCTGCCGTCCAGTATT
CTGCTACTGTGCACTTGGTATGAGAGGTCATGATTGTCCT
GTTGACCTTAATTGCCTATAAAACCACCTTTTTTTTTTTT
TTTTTTTTGGCAGTGGCCATTTGTAGCTGTACCACTTGAA
CATTTGTCTTTTTTGAATCTTTTCATATTTCGTGTCACTG
TCATTTCTTGGAACAGTGAGTTCCCCATGTTTGTATATTT
ATAGTATAAAATATTTTTTGTTATAAATTATATCAGTTTC
AGAGACTATGCTCATGAGACAGCTTTGGGATTTGGAATAT
AAATCAGTATTTAGTTTTTCTTACTATGCATAATTTTGAT
CATCTCTTCTTATACTGTTAAAGAGTTTTTCTTTAATTAC
TATTTTTTCTTTTTTTCTTTTCTGTGTCTTAAATGAAAGG
CCAGAAGGCTTGGCTTAGCCTTTTATTCTTATTCTTAGCT
AACATATACATAGCACCTATTATGTACGGGTGCTACCACG
TGCTTTACTTATAGTAACTTATTTAATCCCAACAGCCTTC
TAAGGAAGTCACTATTGTTATCTCTGTTTTACAAATGGTT
TCAGAAACAGATTCATACAACATTTTAGTAACTTGCCAAG
CTCAAACCTCTACCATCTGGCTCTAGAATCCATATAATTA
AAAATTATACTACATGTATCTGTTACATGTGGCAGAAGCC
CAATTCAGCATCACTGCTAACTCATGCAGCATGATTCTTG
TGTGTGTGTGTGTGTGTGTGTGTGTGTTTAGCTATTCTGA
TATAGATTGACTTTTTAACTGATGGTTTTAGTTGTTTTGT
GACTTATAGTCCTCTTAGCTTTCTTGGGGTTTGAAATTGT
TAGACCTGCAGATGTTATTTCAGATTTAGAAATAACATTT
TTGAAATAAGGTTTTGATCTCATCACCTTTCTTAATTTCT
ATATTTTAAAGCTAAGCACATTAACTGTAAAATAATAGGT
ACTGATTGTTAGTCTCTTCTTGACAATGGTTATAACATGT
TATTGGGCGCAACACCCTCAGTTAAAAGTACATCACAGTA
TTTTTCTTCCTGGGAATTTATGGCCCTTCATTTAGTTTTA
TTTTTAATAAATTTTTAATTTTAGAATAGTTTTAGATTTA
CACAAAGTTGCAAAAATAGTACAGAAAGTTCCCATGTACC
CTGCACCCAGTTTTTCCTAACATTAACATTTTACATTATT
ATGGTACATTTTTCACAACTAATGAACTAATGTTAATATA
TTATTAATTAAACTTCATCCTTTTTTGGGATTTTGTTAGT
TTTTCCCTACTGTCTCTTTTCTGATCTAAGATTTCATCTG
GGGATATCACAGCCCTTTATTTTTATTTTTATTTATTTAT
TTATTTATTGTATATTTAGTAGAGACAGGGTTTCACCATG
TTGGTCAGGCTGGTCTTGAACCCCCGACCTCAGGTGATCC
GCCTGCCTCGACCTCCCAAAGTGCTGGGATTATAGGTGTT
AGCCATCATGCCAGGCCTACAGCCCTTTATTATATGTAGA
AAGTTTTGAATAGCCGTAAATACATTGCATTGTACTTGTT
TGCATTAGCCTTTGTGTATAAACCCTCCCTTTTTTTTTTT
TTTTTTTTGAGACATAGCCTCGCACTGTCGTCCAGGCTGG
AGTTCAATGGTGTGATCTTGGCTCACTGCAACCTCTGCCT
CCCGGGTTCAAGCGATTCTCCTGCCTCAGCCTCCTGAGTA
GCTGGGATTACAGGCGCCCACCACCATGCCCGCATAAGTT
TTGTATTTTTAGTAGAGACGGGGTTTCACCATGTTGGCCA
GGCTGGTCTTGAACTCCTGACCTCGTGATCCGCCAACCTC
TGCCTCCCAAAGTGCTGGGATTACAGGCGTGAGCCACCGT
GCCCGGCCCAAGCCCTTCTTAAAGTTGAATCATTGATCTG
GGATGCTAATGACTTTTAAAAACTTGATTGATTTAAAAAT
GATATAAATTCATACAAGAGGTTGTACTTTTCCCCTTCCC
ATATTGATGTCAACTGAGATCAGAGCTGTGTGGGAAACTA
GGTAACTGTCTTAAAACTGTACAACTGTTGACTGAGGAGG
GCAGATCACGAGGTCAGGAGATCGAGATCATCCTGACTAA
CACAGGGAAACCCCATCTTTACTAAAAATACAAAAAATTA
GCCGGGTGTGGTGGCGGGCACCTGTAGTGCCAGCTACTTG
GGAGGCTGAGGTAGGAGAATGGCATGAACCTGGGAGACAG
AACTTGCAGTGAGCGGAGATGGCGCCACTGCACTCCAGCC
TGGTCGACAGAGCGAGACTCCGTCTCAAAATAAAAAAACA
ACAGAAAAATAACCACAATAAAAAAACTGTGCAACTGCTA
CCATCATTATAATTTGAAACTAATACAAGTTGGTGAAAGC
TGATTAAACTTCCTTGCTTCATGCCTTGTTTCCAGCCCAA
TCAACTGTATTTCAACATAGTGGTGTGACATCTTTTCTTT
TACTCATGTACTTGATAGGAGGAGGATCTTGGTGTGTAAT
ATTATCAACAGTGCCTCTGATGTATATTCTTCCTTACAAT
TGTCAGCTGCTCATAAGAACAGCAGAACAGTGTTTTTGTA
GATTCTGATTCATTGAATGTTGGTGCTGATGAGACCTTTG
GGATTATTTAGTTAAAATTCTTTTATTTTTAATCTCCCTC
ACATGAGTTTACCTCTATAACAAACCTTCGCATATACCCC
TGAACCTAAAATAAAAGTTAAAAAATTAAAGTTAAAAAAC
ACTCTTTTGGCTGGGCATGGTGACTCATACCTGTAAACCC
AGCACTTTGGAAGGCCAAGGCAGGCAGATCATGAGGTCAA
GAGATCAAGACCATCCAACATGGTGAAACCCCGTATCTAC
TAAAAATACAAAAATTAACTGGGCGTGGTGGCATGTGCCT
GTAGTCCCAGCTACTTGGGAGGCTAAGGCAGGAGAATCGC
TTGAACCTGGAAGGTGGAGGTTGCAGTGAGCCGAGATCAT
GCCACTGGACTCCAGCCTTGGTGACAGAGCAAGATTCTGT
CTCAAAAAAAAAAAAAAAATTTTAGCATCTGAGAAAACCA
AAGCCTAGAGAAGTAAAGTGACTTTTACTAATTGTCATGT
GCTCTTTTCATTTAGCCATCACAGTGACAGTCTCAGAAGA
GCTTCTCTCCAGTGGCATAGGTGGGCACCCAGTTCTCAGT
AGTAGCAGGTCTTATTAAAGACAAACAGTGGAAGGTAGCA
TTGGAAACAACTTTGAAGCAGCTTTACTTTAATTAAATTA
CCATTCTTTTTGATAAAAAGAAAAAGGAGAGTCTCCTTAA
GGTTGCAATGTTTGTAAATACCTTGTCCCCTCTGTGAGAT
TTTACACATGAAGTTGTTTCTTATAATTGTTTTATATATG
TTGTAGTCTTTTTTTTTTTTCCTGTCAGGGTCAGATTTTC
TATCACAGTACTTTTTGTTAGAAAATAAAATATGACTTGG
GTACCAATTGGAAGGATTTTTGTTTAGTTCTCATCTCCTC
AAAAAGGTTAAGTTTAAGTATTTAGTTAAAACATGTTAAT
GAGTTTCTTTGTGAAATGTTTTTGTTTTAGTTACTTACAC
ATTGGGCATGCAAAAGCTGCTCTTCTGAACCAGCACTACC
AGGTTAACTTTAAAGGGAAACTGATCATGAGATTTGATGA
CACAAATCCTGAAAAAGAAAAGGAAGATTTTGAGAAGGTA
ATTAAAAGTGTAGTGATGACCCTTTGTCAGAAAAGTTAAT
TAAAGTTACAGGATTACCTAATACCTTCATGGTATAAAAA
TAAATTTTGTTCTCATAGCTACTTTTTTCCTTATCTATAT
ATTCCATGTCTGAGACCTAAGCTAAGAAATGTCGAGCTCC
CATACCAAAAAACTTAAAATTTATTTTTCTTTTCCCCATT
TATAGAATTTACCTGAATGATATGTTTTCCTATAGTACCA
ATTTATTAAATGAATTGGTCACTGGAGGCAGGTTTTTTGG
TCATATAATCTTAAGTTTATGAATGAAATAAACACTAAGT
AGGTATTGGAAAATGTGAAGGTTTCCTAGCCTCTTATCTT
TATTCAGAAGTATGGCAGTGTATTCAAAGAGAGGGCAAAT
GATTGTCAGTTCTCCCGGTAATGACCAGCTTTTCCAAAGT
AAATGGAAAACTCCATCATGAGATCAGCTTTCTCAGCTGG
AAATTTGGAGGCTAATATAATGAGTATCTATCTCTTTTTT
CTTTTTTGATCTAATATCATGTAACTTCCAGAACCGTTTT
CAGGCTAAATAAGACTGATGGTTTATATTACATTTGCCTA
AATGCAGTATCAAGGGTTGAAAATGCACGAAAAAATGCAA
AAGATATACCGATGGTTATTTTGGTTTCTTATTACAGGTT
ATCTTGGAAGATGTTGCAATGTTGCATATCAAACCAGATC
AATTTACTTATACTTCGGATCATTTTGAAACTATAATGAA
GTATGCAGAGAAGCTAATTCAAGAAGGAAAGGCTTATGTG
GACGATACGCCTGCTGAACAAATGAAAGCAGAACGTGAGC
AGAGGATAGAATCCAAACATAGGAAAAACCGTAAGGCACA
TTGTTTTATGTTTTAATTGATATTTTTATATTCTGCTTCT
TTAGTTGAATGTGATTTCTTTTTTGTGAAAGCTACTCGTT
TTTTTTTTTGTTGTTGTTGTTGTTGTTGTTTTGAGGCAAA
GTCTCACTCTGTTGCCCGGGCAGGGGTGCAGTGGCACAAT
CTGGGCTCACTGCATCCTCTGCCTCCTGGGTTCAAGTGAT
TCTTCTGCCCAGCCTCCCAAGTAGCTGGGACGACAGGCGC
GCACCACCACACCCTGCTAATTTTTGTATTTTTAGTAGAG
ACGGACTTTCACCATATTGGCTAGGCTGGTCTCGAACTCC
TGACCTCGTGATCTGCCCACCTTGGCCTCCCAAAGTGCTG
GCATTACAGGTGTGAGCCACCATGCCAGGCAAAAGCTGCT
AGTTTAAACATATTTGGGTATAGGACTCATTTGTGTTAGA
AATCTTTTTTCTTTCTCTATCTTTATGTTCTTATTATTTT
ATTAACATCACAACCACATATGAATATGCCCTTCATGTCT
CACTTATTATGTGTAGTCTTTTGCATTGTATTCATTCAAT
TTGAAGGATTCCTTCTGCAACATTTTACAGTTTTCTTACT
TCAAATACTTAGCCTTTCTATAATACAATGTTTGATGATA
ATGTTGTCACCCAAGTCTTCCTTTTGGCATGTGGGTAAAT
GTGAATATAATATATAATATAAGCTCAGTACTAACCTATA
TCTCTGAACTGTCACTTGACTAAAGAGCATATCTTTCTTA
TTCATGACTTCTCTCCTGAACTTCTAAATTGAGCTATTTT
CATTCTGTAATTATGTTGTCAGAACCACACTATATTAAAT
CTTGAGTGTTACATTTGGGAAGCATTAGTAAATTAAAATA
GTTATAATGAGTCTTTTTTATTTTGAAAAGGTTTTCTACA
TTTTCAAAGGTGGCTAACCAATGGACTTTTAGACCTATCT
TGATTCTTTGAGGGCAATTGTCTTATATTTCTAGTAGCTT
CCACAGAAAATTATTGTTTAACAGTTCATATGCATATGGG
GCAGGTTTTTGCTAGATACTGTGATATAGGTGGAACCATT
GCCACTTAGAATATGGAGTCCTTTTTTCTAGTATTAAACT
CTTTTCTTTCTTGTATCACTGTCTGTTTTCTATCACCTCT
TATTTTCTTGGATCCAAGAGTATCCTGCTTCTCATTGGGA
TGATGAAGGGGCTTTCAGGGAGCCCATGAGTTCAGACTGT
CAGCCTGAGATGTGTTCTTTAGACAGGCACGGGCTGTAGT
GCCAATGCCTGTGGGACCTTAGGGCCAGACCAAACCATTC
TGTCCCTTAGGCATGAGGTGGCAAAAGAAGAGAACGCTTC
TGCTTTAAAGGTAGAATGTTAAATTTGAGGGAGATGAAAA
GGGGCTGGCCCGTTGTACCATGATGGGAAGGGAAACACTC
GGTGAGCGGAGCCTTCAGGCCTTGTACTTTTTTTTATGCT
TAATTAATACTACATGAGTGGAATGTATTAGTGTTATCTT
TTCTAAAACATATTTGTATTTCCTAAATGTATTGTGAAAC
ATCTTTCATTAAAAAATGATGCATTTGCTCTTGGTGCTGG
ATACTGGAACTATTACAGTGTTTTTAAACTAACACAGGGT
GGTTATAAAACAAGAACATGAAATTTTATATCAAATTATA
GCACTATAAGAATAATTTCAATTTAACCAGATGAGTTAAC
TGTAATATAATTATCATTTTATAGCTATTGAGAAGAACCT
ACAAATGTGGGAAGAAATGAAAAAAGGGAGCCAGTTTGGT
CAGTCCTGTTGTTTGCGAGCAAAAATTGACATGAGTAGTA
ACAATGGATGCATGAGAGATCCAACCCTTTATCGCTGCAA
AATTCAACCACATCCAAGAACTGGAAATAAATACAAGTAA
GTATATCTCCTTCAATATGCTAGGTGACCTTCTGTGCTTT
TGTTTTGATCTTCTCTAAACATGGAGTAGAAGCAAAATGG
TCAAGAAACCTAGCCTTTTGTTCATTCATGGGTTAACTGG
CTGGTGGCCTTTCAGGGGCTGTTTACTCACCTGTCAATTA
AGGTTATACCACATTATTTCTAAGATCACTTGTATCTGTG
AAAGTCCTGAGTCTTTTTTTTGTATTGATTAGGTAAACTG
CGATGTATATCTTTAGATGAAGATACTTTGCTTCCTGTAA
TAAACTTTGAGTCTACTTTGCACAAATTGATTCCTAAAAG
TAATAATATTGAAGACTTCCAGAAGTATGAACAATACAAG
AAAGTAACATGTGTTTAGATTAGTTTTCTATGTGGATTTG
TAGGTTAACAGATCTTCGTTTTAAATGGACCTTTTCCCAA
AAAAAAGCCTACTTTATAAAGTAAACCATAAAATATATTT
TTTAATACTTTGAAGAAGCCTACTACACATAAATGCTGAA
TTAAAACTTCTGAAAAGAATGGTAAATGTAAATGATTACT
TGGTTAGCTGATGTGACTGACTTTAAACTCATGGGTGCTG
ACATGTCTGTCCATATATAGACAAACACGTTAATTATATG
TGCATACATACTATTTTTACCAGGATTACTCCTTGTTTTA
CTAAGCAAATCCTTTAAGTACATTTGGAAAAGTGACTTTG
GATACACATTTTCAGTATCAAATAATCGCAAAGCATAATA
CAATAGTATCTTAATCAAGTTGTATCTTAAAGGTTACAAT
GTATAATGGCTGGGCACGTGGCTCATGCCTGTAATGCCGA
CAGTTTGGGAGGCTGAGGCAGGAAGAGCTCTTGAGGCTGG
GAGTTTGAAACCAGCCTGGGAAACATAGTAAGAACCTGTC
TCTACCAAAAAAATAAATTAAAAAAGAAAAAAACTAGCCA
GGTATGGTGGCATGCATCAGTAGTTCTAGCTACTTGGAAG
ACTGAGGCAAGAGGATTGCTTGAGTCCAGGAGTTCAAGGT
TACAGTAAGTTGTGATCATGCCACTTCACCCCAGCCCGAC
CAACAGAGTGAAACCCTTTCTCTAGATAAACAAAAAGGAA
AGCATTGGCTGGGTGCAGTGGCTCATGCCTGTAATACCAG
CACTTTGGGAGGCCTAGACGGGTGGATCGCTTGAGGCCAG
GAGTTTGAGACCAGCCTGACCAACATGGTGAAACCCCATC
TCTACTTTAAAAAAAATACAAAAATTAGCCAGGCGTGGTG
GCACATGCCTGTAATCCTGTCTACTCGGGAGGCTGAGAAT
CACTTGAACCCAGGAGGCGGAGGTGGCACTGAGCTGAGAT
TGCACCACTGCACTCTAGGCTTGGTAAAAGAGTGAAACTG
TCTCCAAAAAAAAGAAAGAAAGCATATTTGCACTAATATG
TATATTTTTTTAATTCAAATTGATACTGCATATAAATTGT
ATACATTATCTTAGTCAGAAACTGTTTTTAAGACTATTTC
ATCTTAAATGTAATTTTAACGTAATAATTTTCTGGTCTGT
TACCGGTTTTTGTTTTTTTTTTCTTTTACACAGTGAATGG
AGCACTGTTTTTGAGTGTGTTTGACTACTTTTAAGACTCT
TAGGGATTTACTTGAGTAAGGGATTACTGAAGACAGTGAG
ACTCCGTCTCAAAAAAAAAAAGATGTTCAAAAGCTAAATT
TCCTTAAAATTATTACATGTATTGTTTATTGCTTCTTACC
ATGCCGTACATTGGCCATTACAGAAATATTATGATTATAC
AATTTGCTAAACCAATACCTAATTTTGTATTAAATTGCAA
ATTTGCTTTTTTGTTTGACTGCTAAGTTGATAACTGACTC
ATTGTTCTCAAAGGCTGATAATGTTCTGATATACTTTGAG
TATTATAAGTCATAAAACCTTTTGGTTTTTAAGAATCTGT
TAACTTGTAAAGAATTACATTTTAAATTAGTATTGTGTTT
ATAATGCCTAATCTAAGAGAGAAAGGGTAAAATGTTTTAT
TTATTTTTATTTTCTTTTCTCTAGTGTTTATCCAACATAT
GATTTTGCCTGCCCCATAGTTGACAGCATCGAAGGTGTTA
CGCATGCCCTGAGAACAACAGAATACCATGACAGAGATGA
GCAGTTTTACTGGATTATTGAAGCTTTAGGCATAAGAAAA
CCATATATTTGGGAATATAGTCGACTAAATCTCAACAACA
CAGTGCTATCAAAAGAAAACTCACATGGTTTGTCAATGAA
GGACTAGTAGATGGATGGTATGTTTAATGTTACTTAGAAT
TGACAAGAAGTAAGGAAGTAGTAGTTATCAGTGATTTTTA
AACTGCTTGAGAGATAGGGAAGGTGATCGGGACGAAGGGG
AATGGATAGGCATATAGAATTCTTGTCTTCTTCTCAACCA
GTGCATTAGGGCTCCCCATTCTTGTTTTAATGCCACAAAT
ATGGAGTGCCCACTGGGGATCATGAAATGAAAAACACACA
TGAGGGCACATCCTCTGCAGGTCTTAGCATTTAATAGAAA
AATAATTTTGACTTTCTGGTCATTGGTGTATTTGGTTACT
GATCTCTATTCTCTACTGAGGCTGAGGTTTTTCTTTTTTG
GCTAGGTCCCAAGAAGGTCAAAATACCCTTGAGTCGAAGT
GAAGATGTAAAAGTTTATCTTGAGCTCCATTAAAAGGGTA
TTACTGCATACTTACCGAGGTTTGCAAATCCCTGCAAAAT
ATTTATTTCCTACATATATTTTGTTTTATTCCAAAGGGCT
TTATAAAGTACATTCATTTGTGAATGACAGGATACCATCT
TTTTTCTGATTCTCATGGTCCTGTGTGGAATAGCGACCTT
GAAAATGTTTGTTAAATAAAAATGTATTAATGCATGGGAT
TTCCATATTTGAAAATGTCACCATTGTGTCTTTTTTTCCA
AATGTGCTTCTACTGTTTCCAGTAGTGCATTTATTTTACT
GCAGTATTTGACAAGTCAGCAGTTATCCTGTTCCTTGAAC
TTGGGCTTACTAGTATTGCAATTTACCTAATTCGTATAAC
CAGCTCTTAGCCAAATGTTTAACAAGCTCAATATAATTTA
TTATTCATTAAGTATCTTCTACTCTCCACATCTACACATT
ACAACATTTCCCTGGTACTTAAAATGTACATATTTCCAGG
GATGACCCAAGATTTCCTACGGTTCGTGGTGTACTGAGAA
GAGGGATGACAGTTGAAGGACTGAAACAGTTTATTGCTGC
TCAGGTGCGTTATAGTTTCTTTTCCAGCTTCTCTGTTTGA
AATTTCAGGTACTTCTATTACTGTCCCTTTGGTCTTTATT
ATCTCTATTGTTCTTTCTATTCCTTGTTTGTGCCTTACGA
GCCAAGGGCAGATTTTTTTTTTCTAACTTTAAAAAAAAAA
AAAAAGTTTATCACTGCTTATAATAGTGAAAAATTGAAAA
TGTCCTAAACTCCTACGCTAGGTTTGGACTAAGGCAGCTG
AAGTATTTTTAGCAGTGAATTATATGACTTGACTGTGACC
AGTCTGTAGACTGAACCTTTGCAGTGAACTGTTAAGGGTA
ACCAAATTAGTTTGTATACACTGAGTTTTACATTTCACTA
GAAGTAAACTTGTAAGTATTTATCGAGGTTTTTTTTTTTT
TTTTTTTCTAAACATGCTTAGCATGAAATAAAGGTAAAGT
TCTAATTAATACTTCTTGCCCTTAAAATCATGTTACTGTT
TTTTAGGGCTCCTCACGTTCAGTTGTGAACATGGAGTGGG
ACAAAATCTGGGCGTTTAACAAAAAGGTATATATTTTAAC
TCTCTGTCTTCTTTTTTCATGCCTAAGTCCCAAATAATGT
ACAAGTAGAAGTCATTACTGTGCTCATGGTAGAGAAAAGT
TTGTGAAGAATATTAACATTTTGCAGACTTTCAGGAAAAT
GGAATGTTTTCCTTTTTTAAATACATGAAGAGCATTAATT
AAGCCTATTAACTATTCCAAATAAGTAACAGTGATTGAAA
CAAACAAACTTGGAATTATGGGGAACAGTAATAGTTTTTT
CCTTAAATTTTTTATGAACACTCTGCATTTCATTTTTCTG
CTTTCAAGCTGCGAGCTCTCTGTAAGAAGGTATTACTTAA
TGCTTTTATTTGCCTTAAACATAGCTTTTAGCATATTACA
TGTTAAAACCTGAGATGTTATATGGCTTTGAAGCACAATC
ACATGTATATAAAAGACTTGGTGTTAAAAACCATGTCCTC
TGGTTTTCTTAGTACCAAAGGGAATATTGGGAATAACCCC
ATTCTACCCCATTCCCTTGTGTGCTGAGAGGACATAGAAT
TTTAAAAGTATATATTTCATTGAGTTGTATTGAAGTTTCA
TTAATTACAGTTCCTTTGTCCTACTGAATCCAGCTTTTTT
TTTTTTTTTTAACTGTTTCTTAAAGTCAAATGAGGAACAC
TGCCTATTGACATTGTTAATTACTAATTGGAAAGCAGATG
CTTGGACACTATAATAAGGCAAATCATTCAAATGCCATGT
TTTAAATTATGGTTTCTGTGATTGTGTTCTGTAAATTCTC
ATTTGGGATTGCTGCTTGATGGTGCTGATGTCTTGCCTCA
AGAAATAGTTGCTTGTTTCGCATGTGTCTTGAATTTGTTT
TATTTTGGTCTTTCGTGTTTAGTTTTTGATACATAAAGGA
ATTGTTAATTGGTTCTTTCTGTTGCTGCAGTTACTAATAA
TAAATATGAGTAGAATTTGCTGGCAAAGTTAACGTTGGTG
TACTTTTCATTAACAATACAATTTTTAATGATTTCAAGTT
TTAATAAAGTTAAGCATGGACACTTCAGATATCTGAAATA
TATTTTACTGTAGTCAAATAGTTTTATAGGGTCTGTTAAG
ATGAATAACACATTCCTCCATCTTCTTTCATAGTTTCCCT
GGAGAAAACACTTTCATTTCTTCTAGATAGTTCTTTTGGT
ATTTATTACTTACATTTCTTTCTCTCTCTCTTTTTTTTTT
TTTTTTTGAGACAGAGTCTTGCTCTGTCGCCCATGCTGCA
GTGCAATGGCGCAGTCTAGGCTCACTGCAACCTCTGCCTC
CCGGTTTCAAGCGATTCTCCTGCCTCAGTCTCTCAAGTAG
CTGGGACTACAGGCATGTGCCATCATGTCTGGCTAAATTT
TGTATTTTTAGTAGAGATGGGGTTTTACCATGTTGGCCAG
GCTGGTCTCAAACCCCTGACCTTGTGATCCATCCGCCTCT
GCCTCCCAAAGTGCTGGGATTACAGGCGTGAGCCACTGTG
CCCAGCCTATTGCTTATATTGCTGAATGAAATATATGTCA
CTACTTTTTCAGTTATGTTTAGACATATTAGTTGACTTCC
CATGATGGAAGATAAATAATTTGGCCTTTTTCTCCTAACT
TATTGGTTTGCTTGTAGTTGATTGTCTTGCTTTGTCTCTC
CCTCTCATTTGCTTATTTTTCTTTTTTTGTTTTTGTTTTT
CTGTTAAAAAAAAAAGCCAGATTCTCATGCCTCTAACCCC
AGGAGTTCGGAAGGTCAAGGCAGGAGGATCGCCGGAGCCT
GGGATTTTGAGACCAGTCTAGACAACATAGTGAGACCCCA
TCTCTCCAAAAAAAAAAAAAAAAATTAGCTGGGCCCGGTG
TGGTGCATGCCTGTAGTTCCAGCTACTCGGGAGGCTGAGG
TGGGAGGATCACTTGAACCCAGGAGATCAAGGCCGTAGTG
AGCCCTGATCACACCACTGCAATCCAGCCTGGGTGTCAGA
GTGAGACCCTGTCTCAAAAGAAAAAAAAAAAATTTTTTTT
TGCCTCAGGCTGGAGTGCAATGGCATGATTTGGGCTCACT
GCAACCTCTACCTCCCGGGTTCAAACGATTCTCCTGCCTC
AGCCTCCCGAGTAGCTGGAATTACAGGCGTCCACCACCAC
GCCCAGCTAATTTTTGTATTTTTAGTAGAGATGGGATTTC
GCCATGTTAGCCAGGCTGGTCTGGAACTCCTGACCTCGTG
ATCCGCCCACCTCAGCCTCCCAAAGTTCTGGGATTACAGG
CATGAGCCACCACGCCCAGCACCCCTGCGTAGTTTTCTAA
ATCTGTCTCCACAAGATGTGGAAATTTCCCACCAAGATAT
TCAGATGCCTTAGGTGTACTTTGAGTTTCATTTTGGAGAC
ATCTCTGCCAGAGGCTTCTGTGCTGCTCTGTAACCTGATT
TGGATTCATGGCCCATTGGCTTCTGAGGCACAGCTGTCTT
CCTAGGTCTCTTCATCTTCCTAGGGATTCCCTTTGCTTTT
GTTCTATAATGGACATTACAGAACATTGCCCTGTTCTTGG
ATCTTCTTTTTTTTATATTACCTTCTTGCTTTCCTGAAGG
TAATACATCATTCTTTGGACACTCAGTCCTACTGTATACC
TCTGGTAGCTCCCTGACAAGGGGAGCATGGGATGAAGAAA
ATTTTTGAAACCTTGTATCTGACCTGTGTTTTTTGTCTGA
AATTTCATGATGATAGGCCATGGTGAGGGTCTGTTTTCAT
CCACATCCATTGGAAGAGCATATGGCTTCCAGTCTGGAAA
CTCATTCCTTCAGTTCTGGGAAATTTTCTTGAATTCTCTC
CCTTTCCCTCTCCCTTTCCGTCATTTATTTTCTTTCTCGT
GTCTTGTCTTTTCTCTTTTGTTTTTTTTTTTTCTGAGATG
GAGTCTCATTCTGTCACCCAGGCTAGAGTGCAGTGGCATG
ATCTTGGCTCACTGCAACCTCTGCTGCCCGGGTTCAAGTG
ATTCTACTACCTCAGCCTCCTGAGTAGCTGAGATTACAGG
TGCCTGCCACCGCACCTGGATGAGTTTTGTAGCTTTAGTA
GAGACAGGGTTTCACCATCTTGGCCAAGCTGGTCTTGAAC
TCCTGAGCTCGTGATCCACCCGCCTCGGTCTCCCAAAGTG
CTGGGATTACAGGTGTGTGCCACTGTGCCTGGCTTTAAAT
TCTTTTTCTTTCTTCTCTATTATGTATTTCTTCTCTCTGG
AACTCTTCTTGGGAAGATGCTGGGCCTCCTGGACTGGTAC
CCTCGTTTTGTTTTCTGTCTTATTTTCCTTCTTGTCTTTT
GGTTTATCACAGATCTTCTTAATTTTTATCTTCTCACCTT
TCTGTTGAATTTTATTTATGCTATTATAGTTCCAGTGTTT
CTCTTGTTCTCTGAATTTTCAAAATAACTTTCTATTCTTA
TTTCATGGTATTACTAGTAGGGTTTTTTGCAGAGTTGTGT
CTCTTCTCCCCAGTTTGTTTATTTTGGTTTCTTTCACATT
AAAGGCATTTCTCAGATGTCTGGTTAGAGCCTTGGTTATC
TGCTTATGTTTAATGTGGGGAAATAAAGAGTGATTGGAAG
CCTGAAGAATGAGAGTTGGGCTTTCAACTGAGCTTCGCTG
TACAATGATCTGGCTGGGCTAGTTTGTTGGAGAAATTCCA
TGTCAGTAATTTTATATCTTTTCTCAAGGATTAGGCAGTT
TTCCCAGAGGGGCTTCATTGAATCGCCTTCCTGAAGTGTG
AAGACCTGGCTGCCAGGTTTTGGAGTCAAATGGGGGAAGA
CTGCTGAGGGTTTTATACATCTACTATCATACATTCACTT
ATTCCTCTTGTCTCTCGTGCAGTACCCTTTCCTTTGGCTC
TTTCTGGTATCTGCCAGGATCTAGATACCCTCTTATTCAC
AGAGTAAACTTCCATTCTTTTGTCAAGGAGGGGAGAGGCT
GTTGCCTGGTTATATGAAGTGGAGAGGGGATGCTTCTGTG
TTTTCAGCGTCCAGAATTTTGTTGCTGTTATCTCTTCTTT
TTTTTTTTTTTCTTTTTTTTTTTTTTTGAGATGGAGTCTC
GCTTTGTTGCCCAGGCTAGAGTGCAGTGGTGCAATCTCAG
CTCACTTCAACCTCCGCCTCCTGGGTTCAAGCAATTCTCC
TGCCTCAGCCTCCCAAGTAGCTGGGATTACATGTTCCCGC
CACCATGCCTGGCTAATTTTGTATTTTTAGTAGAGACAGG
GTTTCACCATGTTGGTCAGGCTGGTCTCGAACTCCTGACC
TCAGGTGATCCGCCCACTTCGGCCTCCCAAAGTGCTGGGA
TTACAGGCGTGAGCCATCGTGCCCAGCCTTCTCTTCTTTT
ATTATATTAATCCTTCTGGATTTGTGCCTTTAAACAAAAC
AAAACCTTTTATTTCTTTTAAGTGGGCAGTTGGGAAAGGG
TGAAAGTTGATGAGTATTTTCAGTCTGCTTTTTCTCTTAA
ATCCTGCGAGATCTTTAATCATTAAACACTGTCTTTAAAA
CATAGTATTGTTTTTAGACAACTGGTAGTGAAAAGGAAAT
CATTCTGATCATTACTTTTTGTTTCTATTGCTGACCTTTA
TGATGTCTTCATACACTGAAACCCATTCCCTTCAACTCTT
AAGGTACATATCCCTCTTATTTAGAGTTCATGGCACTCTC
AACCTCTAATTACTGCTTTGTTGTTTTCTAGCTTGCTCTG
TCTTTCTTCTCAAGCTCTGCAGGTAAGATTTAAGTGAAGC
ATCGGTTAACAAAATTTAGCACCATGGAGTTGTGAAGTTA
AATGTTACTGGCAGAGCTAAATCATCATTCTTTGGACATT
CTCCTACTCTTAACTAACTTAGCTTTTTTTTTTTTTTAAA
GCAGCTTCTGTTTAAAAAAAATTAGCTAGATTTGTTTGCA
TGATTCTTTGGAGAAAGAGCCTTATTTTAGGAGTGAACTG
TACAGGGTAAAGAAAAGGGAGAAATGGATGACGGGAAAGG
AGACGTGTGATTAGTTATCACAGTATCCCTTCGACAATAC
CATGATCCTTTTTTTCTTAGCCTGAGTTTTCATCTTGATA
GGAATTTAGTACTTTATTTTTCTGTATCACAGTTAAATAG
AATATATCTATAAATAGTTTTTTCCTTGATAGAGGTAGGA
GACATTTCAAGAGCTTACTTTGCATTAGCCTCACTAATTT
TCTTCTTGCTTTTACTTAAGTGTTAAGATTTTAACTTTTC
AGTCAAGGCAGAAGAGTCACAGGTTTAAGATGTTCACTTT
AGAGCTATTATCAATCTCTATGAACCCTCATTGACTGCTT
TAGTTTTAAAATGTGTGTATTTCAGTAGTATAATATAGTT
TTTCCCAACTCGCATCTCAACCCCCTTGCATCTGTTCCCA
GCTAATAAAGTATGTGGAGACTTCTCTCCCTACTCTGCAA
ATAAGGAGACTTCCTTCCAGTGAAAGTTTTCTTGAAAATT
AAACCCCAATAAATAAAACAAAAACATAGCCATTCTGGTT
GAAGTATGTGAAGGGAATCTGGAGGCTCTCTGGTCCTTCC
CCCTCCACCTAATGCTACCAGGATTAAACCCCAATAAATA
AAACAAAAACATAGCTGTTCTGGTTGAAGTATGTGAAGGG
GATCAGGAGGCCCTCTGGTCCTTCCACCTCCACTTAGTGC
TACCAGGGCACCTCTTTGAAATCTTTAGGACTCTGGCGTA
ATTTGAAAACCACTGATCCAGAGATTTTTAGAATTGCATA
TTTTTAGAGCTAAAAATACCTTTTAAGTCTTTTAATCCAA
GTTTTCCAAATATGCCTGATCCTAACCATCCTATGGAATG
CTTGTTAAAAATTAGATTTCTGAAATTTACTTCAGACCAT
TAAAATTACCATTTTTTCGGGGGTAAGTTGTCTCAGAATC
TGTGCTGACAACTGCCCCAAGTGATGATTAAAATTAGTCA
AGTATAGGAAACATTCTTCTGTTCCTTTTATCAGCTGAGG
AAGCAGCTGCAATGAACTAAGTTTCTCGGGCAGGGTTGTC
TAGTTTCAGCTTTTTTAAAGAAATTGTATCTTACTGACTT
AAATACTGAGCTGAGTAGCCAGTCACGAATTAAATCTTTG
ATTATTCCAGCCCAGTAGAAGCTGAAAGGGGAAATCCTTA
ACTGGTAAGAATGACCTTTAAGCCTCGAGGAAGGAGTGAA
ACAGTAAACTTGAGAAAGGCTGGTACTGATTTAGTATTAG
CATGAAATATAAGCAGATGAGGATTAGCAGATGAGGAGAA
GTTCAATAGCTTTTCAAACTTTGCATGAATGACCTCTCTG
ACGATGGCTTCCTCTCTGAGTTCATTCAGAATTTCCACGA
TATTCTTTTCAGAAGCTGAAAACTACCTTCGACACTGACA
AAAAACCGACCCAATAATGGTAACAATGGAAAAATAAAAA
CAAATTTAATTATACCACCATTTTCTGCATTCTTCTAATG
AGAAAAAATAACTTGTATTACTTAGCTCTTTGTTTGCTTT
CATATACATTTTTCTCACATGTGCTTTATATATAGTGTCT
AAACATTGCTCTTGTGATTGGTCATCATGACTAATTTTAC
ACTGAACTGTGAAGTGAGAAAAATACATCAGCTCCAGAAG
GGGATGCTACTAGTGATTTGGAAGTAGAATAGGTTGGAGC
ATAATGTGTATGACCATTTATTCAGTCAATCTGCAAATAT
TTATTGATAACCTATATGAGACAGGCCCTAGCTAGGTACT
GGGAATATACTGAGAATATATTGGTCTATATATAGTGGCC
TCTATATATAGCATATAGTAGAAATACCATTTATACTTTT
AATCTATAGAATTGCCTTATTATAGTGACGGAATGCTGTT
CTGCTTTTGACGGTGATGTGTTACCCTAACCCTGATTAAA
TAAAACAATACTGAAACAAAAATATCTGTATTCTCTTAAA
ATGGACTTCTCCAAACTATAAAATTGAATGTCACATTTAC
CTTTAGGATTAAGATACAACCCCACTGGATAATTTTCCTT
ACCTTCTAATATCAGATCTTAAAATTATTTTCAAAATAAC
TCTAATATTATGCTTTAATTGGTTTCTTTTCACCTGCCAG
TAGCTATTCTTGTGAAAGAATTCTAAATCCTTCGTGTAGT
CTTGGTTTACAGTTGTTTCTCTTTTTTCTGCTTGATGGTA
AATATCAGAAAAGAGTTAACAGATGAAAAAAAATTAGTAA
ATGCAGTAACAAAAATACCAGTTAGTATTCCTGTGCTATT
ATTTATTTTATTTGTGGTGCTCTATAAGATATCTCAGTGT
TTTAACATGAGGATGTATTTGTTGCAGGTTATTGACCCAG
TGGCTCCACGGTATGTTGCATTACTGAAGAAAGAAGTGAT
CCCAGTGAATGTACCTGAAGCTCAGGAGGAGATGAAAGAA
GTAGCCAAACACCCAAAGGTCACTCTTACAGTTTCACCCA
TGTGTTTTTCTCTGTTAAAAGAAGGAGCAGGAAATAAAAA
GGAAAATGTGCTTTCATGGCAATGGCATGATTTTGAGATG
ATTTTCTTTTTCTTTATTTTTTTTTGAAACGGAATCTCGC
TGTGTCTCCAGGCTGGAGTGCAGTGGGGCGATCTTGGCTC
ACTGTAACCTCTGCCTCCCGAGTTCAAGCGATTCTCCTGC
CTCAGCCTCCTGAATAGCTGGGATTACAGGTACCCACCAC
CACGCCTAGCTAATTTTTGCATTTTTAGTAGAGACGCGGT
TTCACCATGTTGGCCAGGTTGATCTCAATCTCCTGACATC
ATGATCCACCTGCGTCAGCCTCCCAAAGTGCTGGAATTAC
AGGCGTGAGCCACTGCGCCCGGCCGAGATGATTTTCTATT
CAACATTGTTTGTTGGGATTTGACACTAACTGAAGTAAAA
CTTTTTGTGGATTTTTTGCCTTAAAAAAGTTTATTTTAGT
AACAGTCCACACTACATCACACAGAACTGTTATGCTCAGT
TGGTGCTTATTTTTTATTCTATAGAGTTAGCATATTAGTG
TGTAATAAGAATTTATCTCTTCCTAGAGTAATTCTGAAAG
ATGAGTTATAATTCAAACTCCTATCTTTATATGGAATCTG
AGGCGCATTCTCTATTAACTAGGGTATTCACTGTCACCTT
TGTCTTGAAGCCAAAACATTACACCTACTATTGTGGAATC
ACAGCTTGACTTCAGAGTCTCTTACACTGCCATTTCCTCT
GTTTGGAAAGTATAAGTGAAGTGTCCATCTAAATTCTGAA
TAGAATTTTTTTTTTGTTTTTTTTGAGACAGTTGCGCTTT
GTGGCCCAGGCTGGAGTGCAGTGGCATGATTCTGGCTCAC
TGCAACTTCTGCCTCCTGGGTTCAAGTGATTCTCATGCGT
TAGCCTCCTGAGTAGCTGGGATTACAGGTGTGCACCACTA
CACCTGGCAATTTTTGGATTTTTAGTAGAGATAGGGTTTT
GCCATGTTGGCGGCCAGGCTGGTCTTGAACTCCTGGCCTC
AAATGATCTGCTTGCCTCGTCCTCCCAAAATGCTGGGATT
ACAGGCATGAGCCACTGTGCCCCGCCCTGTATAGAAATCT
TAAATACAAGTACCATAGAGTACTTCTTTGTTAAGCCATG
GTCATCCCAAATTCTTATGACTGCTTAATTGACAATGTTG
AAGTAAAACAAGTTTTTTTTTTTTTTTTTTTTAATTTTGA
GATGATCCTTGCTCTGGTGCATGATCTCAGCTCACTGCAT
CCTCTGTCTTGGGCTCAAGTGATCCTTCCACCTCAGCATC
CTGAATATCTGGGACTATAGGTTCATGCCACCACACCTGG
CTCATTTTTGTACTTTTTTGTAGAGACAGGGTTACACCAT
GTTGCCCAGGCTGGTGTTTGTAGAGACAGCGTTTCACCAT
GTTGTGTAGGCTGGTGAAAGAGTTCTTTTATTTCAGCTTT
TACAAATTGTCTATAAAAAACTTTATTATATACTGAAAAT
TACGTTCACAGACTAACTCATATACTAGTAACCAAGCTTA
TGACTATGTTGGTAAACTAACCTACATATAAGATGATATG
CATTGCAAAGAGCTACACATGTTCTAAATTGTAGCCTTAT
ATGATTGATTATCTCCCCATGTATGTCATTAGCTACTTTT
TAATTTGAAAGATTTGAATCCTAGTAAGATTTGGGGTGTG
CGTTTACTTGATTGATTTGGGTTTGCCTTTCTTTACATCT
GATTGTTTTGACCAGGTAAGTAGCAGTATCTGATCTGCCA
TATCACCTACTGTACAGTTAGCATAAATCTGAAGCATACT
GAATATTTTAAAATTTGAATCATGAGAATAAAAGTTTTGA
AGAGTGCTTATTTTTTAAAATGACAGTTGTAGTCAGATAG
GTTAGATTAAATTACTAGGCTGGGGGCTCATGCCTGTAAT
CCTAGCACTTTGAGAGGTGGAGGTGGGAAGATCATTTGAG
GCCAGGAGTTCGAGACCAGCTTGGTCAATGTAGCAAGACT
CTGTCTCTACGAAAAATTAAAAAATTAGCCAGGCATTATG
GTTCCTGCCTGTAATCTCAGAGGTAGGTGGATCACTTGAG
CTCAGGAGTTCAAGGCTGCGGTAAGCTATAACTATACCAC
TGCATTCCAGCCTGGGTGACTGAGCAAGACTCTACCTCAA
ATAAAATTTAAAGAATTAAATTACTAAGTACTGCTCATTG
CTAAAAATAAGAACTAATTGTTAAGGAAGCACACTCTTAA
ATTGTGACTGGATTGCTCAGTTTGCTCTGTGGAATTTTCA
TATGACATTTCCCTCGCAAAGTGTTTTATATTTAGCCTGT
TAGTATTCTATTCTAAGCTTAATATGTTATTGGTTGTTAA
AACATACTGATTTTTCTCAAATGCATTGGTGAATTCATTG
AACAGTTGTTAAACACATGCTGGTTAATGTTTATTTCAAA
AGGCCTTCTTGCACTTTTTTAAAAAAAATTCTGCCAAGTA
AAAACTGAAATTATGGCACTTTTTATTCTCCTCATCTCTT
TTTCTTTCCATATCATACACACTGGAAAGGCAGAAAATTT
ACTTATCTATATCTATATAGATAATACTTTCTTTAAAGTT
TGTCTTCTAAAATCTGAAAGGTCCATAATTTCCTCCAGGT
GGCATCTGTTGTCCTATAATGTCCCATAGCCACTGGTCAG
GAATGACTTATTTTCTCTTTTGCTGCAGAAGCAGTGAGAA
TCTTTTATTTATTTATTTTTTGGGGACGGAGTCTCGCTCT
GTCACCCAGGCTGCAGTGCCGTGGTGCAATCTTGGCTCAG
TGCAGCCTCTGCCTCCCAGGTTCAAGTGATTTTCCTGCCT
CAGCCCTCCCAAGTAGCTGGGACTACAGGCATGAGCCACC
ATGCCCTGTTAACTTTTTGTATTTTTGGTAGAGACAGGTT
TTCACCATGTTAGGCAGGATGGTCTCAATCTCCTGACCTC
GTGCTCTGCCCACCTTGTCCTCCCAAAGTGCTGGGATTAC
AGGTGTGAACCACCGCACCTGGCGAAGCAGTGAGATTCTA
AGGATAGGAAGCAGATTCTAGTTGAAGAGATACTAAGTGA
TAAATTATACTGTCTTAGCTATGAAATCAATGAATGATTC
TTTTAGGCTGGAAGTAATCTTAGGGGCAGGCTACCTCATC
TAATTTCATTAATATTAGTGGTCAGGTTGCTGATCTGATG
TCACAGAGCTGGAATTCAAACTGTTAATTTCTACTGAGTC
CGAGTATGTATTGTTTAAATGGTAAGAACAGAATTGGGAA
TATGTTTATGTTAAAATACATAGATGGAGAAAGAGTAAAG
CATTTTCTTCCTAATACAGCAATGAACTGCTAACAGTTTA
GTAACACAGAAGACTTTTGTGTGGTTAAAAAATAGAATGA
ATTTATAAATTTGCATACTGGGTTCAATAAGTTGTTGTTT
CAACAGACACTCTGCTTTTCTTTGTCAATCAGAATCCTGA
GGTTGGCTTGAAGCCTGTGTGGTATAGTCCCAAAGTTTTT
GTTGAAGGTGCTGATGCAGAGACTTTTTCAGAGGGTGAGA
TGGTTACATTTATAAATTGGGGCAACCTCAACATTACAAA
AATACACAAGTAAGAACTTCTTGTTTGTTTTCAAATAAAC
ATGGGAGAAAAGCATTTTATTTGTATTTACTTATTAAACA
TTATCAAATTCAGACCTATACATGTTACTGACTAGTAAAT
CTGCCAGACGTAGCTACTGCAAATTCTGGACACAAATTAA
GTTTTTTTCCATATATGCTTCAGTTTATTAACAGGCTATC
AAGATGTCTTTTATTTGTGGTGATGAAAATTACTACATCT
GGATATAAAAAATAGTTGTAATGCTTTAATGAGAAATTAC
ATGATAAAAAGGGACTCTATACAGTTGCCTGATATGGGGA
TCTTTTAGACAGAATTTATATGTATAAGATAATCTTTATA
CTAAAATTTACTTTAAAATTGGTTAATAATGAACTTGACT
TTCTAGTTACTATAGTGTGCTACACTTACGAATTTGATCT
TCAGATTCTGTAAATGAAACATAGTATGCTGAAGATTGAT
TTATGCAAACTCGGAAATCTTAATTGCGTTGTTATTACAT
ATGATTGCAAGTAACTGCCAGATGTTTTTAAACATAGTAA
TTCAGATTTTATAATGCTTAATGCAGGTGACTTTAAGTTA
ATAAATATTTACATGTTCCTCATCAATTATATGTGAATCT
GTTCTCTAGTTGATTATTAGTATCTCAATGGCAGTGATTA
TGTTGTATTTATCTATTAACCAGTATATGTCTGGCATATT
AGAAGCTCAAATAAATGTTTAATTTGGAATTTTTCCAAAG
AAAATTTCTTATCCATTTATTACAAAATAAAACAAACTAT
TTTATAATAATATAAAATAATTATAGAATAAAATAGTGAA
TTTATGGCAGCTGTGGTTAATATTTCTTTGAATACTTTTA
ATCTTTTATCTAGAAATACAGATGGAAAAATCATATCTCT
TGATGCAAAGCTGAATTTGGAAAACAAGGACTACAAGAAA
ACCACTAAGATCACTTGGCTTGCAGAAACTACACATGCTC
CTCCTGTTCCAGCAATCTGTGTCACTTATGAGCACTTGAT
CACAAAGCCAGTGCTAGGAAAAGATGAGGACTTTAAGCAG
TATGTCAACAAGAACAGTAAGGTAACCTTCCAAAGAAACC
ATATTTCATCTTTTAAATTTTTCTTTAGAATTAAATTTTA
TATATTTCGGATCCTCAGATAAAATGGATAAGATGTGTAG
AATTTTATTTAAATCAAAAGATGTAAATTGAGCATGGTGG
CTCATGCCTATAATCCTAGCACTTTGGGAGGCCAAGGTGG
GTGGATTGCTTGAGCTCAGGAGTTCAAGACCAGCCTGGGC
AACAGGCTCTACCAAAAAAAAAAAAATAAAAAAAGATGTA
AGTAATGTTTCCATTTTATAGATGATAGAAACTGAAGCAC
AGTGAGGTTAAGTAACTTACCTGAGGACAAACAGTAAATA
GTAGAGTTGGGATTCAAATCTGACCCTTGTATTTAAGCGC
TACACTAGCATGCCTTTCAGCTAAGTCTGTTATGTGCTCC
TTGCATCATATTTCATATTTATAGCAGGAAAATTATTTCT
TCAGTAATGCCAGTCAAGTTATTTAAAATGTTTCTTGAGG
CCAGTTTATGAAGGTTAACTTTTAAAAATGTGATAAATTG
AATTGTCATTTATTTTAACACTTCACCATTTCATTGTGTG
TGCTCAAGTAGTAAGCTTCTTAACATATCTGTTTAAAATG
GGAATATTTTAGTTAGTGGAAACTGCTTGCATTTTAGAGT
TGTTTTACTACTCTGATTTTGAGAAAGCGTACTTTGGTTT
TATATGATCTTTACAGCATGAAGAACTAATGCTAGGGGAT
CCCTGCCTGAAGGATTTGAAAAAAGGAGATATTATACAAC
TCCAGAGAAGAGGTTTCTTCATATGTGATCAACCTTATGA
ACCTGTTAGGTAAGTAAATGTAACTGAACATCTAAATGAA
AATGCTTAAAGTTATTATAGTGAGTGATATTTTAGAAATT
GAACTTTCACTAAAATAACGTACCTGACAGTTTTATTTCT
CAGTCTCTTTCTCAGTTTTCTTTGTTTTATATTTAACATT
TTAGACTTAAAGTAATGTATTTATTTATTTTTTGAGACGG
AGTCTCGCTCTGTCACCTAGGCTGGAGTGCAGTGGCACAA
TCTCAGCTCACTGCAAGCTCCGCCTCCCGGGTTCACGCCA
TTCTCCTGCCTCAGCCTCCTGAGTAGCTAGGACTACAAAC
ATCCGCCACCACAACCAGCTCATTTTTTTGTATTTTTAGT
AGAGACGGGGTTTCACTGTGTTAACCAGGATGGTCTTCAT
CTCCTGACCTCGTGATCTGTCCGTCTCAGCCTCCCAAAGT
GCTGGGATTGCAGGCGTGAGCCACTGCGCCTGGCCTTAAG
TAATTTATTTTAACAAGGGATCTTTGAAACAACACGTGCA
TTGAACATTGATAAATTATTCATTTCTGAAACTAAACCAA
CTTGTAATTAACTTTCTTGCAGCCCAAGTATAAAGAACAA
AATTTCAGTACTGTATATTACCTATCTTTGGGTGAAAATT
ATTACCATTATCTTTTTCTTTGTAGTGTATTTTCACTAGA
TAAATGGTACAAACGGTACATTTAGAGGGAAAAAAATAAC
CAATATTTGTATTTTTTTAACCATGAAATAATAGGATTAT
TAGAAGGAGAACTTTGTAAATTTTTGTCCCTTTATTTCTT
TTCTATTTGTCTCTGCTATTTTTCTAAGCGGTATCTCTGT
AACTGTGTAGTCAAAATGCCTCTTCTGAGATTTAGTCTTG
TGAATCTAACTGCCTTTTAGATATCTCTGAATAGATTCTT
TCAAGCATTTCAAACTCAACGTGTTCAAAATTCCAGGATC
TAGGTGTCATCTCTGATTTATTCTTCTCCTTCATCCCTTT
TTTCAGTCAACAAACTCTGTTGTTTGTGTTGCCCATCTAG
TCCATCTCTGTGGATCCACTGCTCTGCCTTATTTCAGGCT
ATAGCATTGCTTCCTTGATTGCCAAAATAGGCTCTCAAGT
ATCTTCTTGCCTCCAATTTCATCCTTTTCCTATTTTCCTA
TTCAGTTTTCACATGCCCACCAGTCTGAAAATTTAAGAGT
AACAGTTTTATCACATTCCTCTACTGTTAAGAAATCTCTA
TTAGTTGGCCAGGCAGTATGACTTATGCCTATAATCCCAG
CACTTTGCAAGACTGAGGCAAGAGGATTACTTGAGGCCAG
GAGTTCAAGACCAGCCTGAGTAACATAGTGAGACCCCGTC
TCTACAAAAAATTATAAATAAAGAATTAACCAGGCATAGT
GGTAAACACACCTGTAATCCTCACTGCTCAAGCGGGTGAG
ACAGGAGGATTGCTTGAGCCCACGAGTTCAAGGTTACAGT
GAACTATAATTGCACCACCACACTCCAGCCTTGGTGACAG
AGCAAGACTCTCTCAAAACAAACAAACAAAAATATTGTTA
GTTTCAGGGTAAAAGCTAAACTTTTTAGTTTGACATGCAA
GATTTTTCATGTTATGGCATCTCTTGAGCCATACCTGTTG
GAGTTTTCTCTCCCTGATCCCTTCTGTTTAACATATGTAC
CAAATTGCCTGGGACTTTTCTAAAGCACTTGATGCCTTTT
CCTGGAATGGCCTTGTGGCTTTTTCATTATATGAGTAACC
TTATTCATTTTAATATAACATTTCCTTTAGTCAAATAAGC
TCATGCATGCATACAGTGTAGCACAGTGCCTGATAGTTAC
TAAGCCCTCCTTAAGTATTTCGTAGTGGTGGTGGTACCAC
CAACTAAAATAACAGAGTAGATTCTCATTTTATTCTTAGA
AAGTTTTTGAACTTCTCAACAAATAGTTGAAAACTGAACA
GCTACACACGAAGAACTGAACAGCTACACACAAAAGAGTG
AAGTTGGGTGTTTGTATCATATACAAAATTTAATTCAACA
TTTATCAAACACCTAAATGTAAGAGCTAAAACTATAAAAC
TCTTAGAAGAAAACGTGAATGTAACTCTTTGTAACCTCGG
CAATGCTGTTTTGGATATAACACCTAAATCACAAGCAACC
AAAGAAAAAAAATAAATTGGACTATGGCAAGATTAACATA
TTTTGTGTTTCAAAGAAAGTGAAAACACAGGTCACAGAAT
GGGAGAAAATATTTGCACATATGTGTGTAAAAGGACTTGT
ATCTAGAAGAGAACCCAATTAACAATGGATTTAAATAGAC
ATTTTTCCAAGCAGATGTACAAATGTAAGCACATGAAAAG
ATGCTCAGCATCATTAGTTGTTAGGGAAATTCAGATCAAA
ATTATAATGAAACATCATTGCATACCACTAGGATGGCTGA
AATAAAAAAAGACAATAACAAGGATTAGAAATGTGGAGAA
ATTGGAGCCCATATGTATTTCTGGTAGGGTTGTAGAATGG
TTCAGCTACTTTGGAAAACAGTTGGATGATTCCTTCAAAA
ATTAAACACGGAGTTACCATTTGACCCATCAATTCCATTC
CTGCGTATTTGCCAAAGGAAAAGAACACATTCACACAGAA
ATGTGTATGTGAATGTTTACAGCTGCATTATTCATAATTG
CCAAAAAGTGGCAATAGAATTTTGCTGATTATCCTTTGGA
ATTGAGAATTTCTTATAAATTATTATTATTTTTTTAAGAG
ATAGGGTCTCACTCTCACCCAGACTTGAGTGCAGCGGCGT
GACGTCCCCAGGCTCAAGTGATCCTCCCACCTCAGTCTCT
CCTGAGTAGCTGGGGCTACAGGCATGTACCACCACACCCA
TCTAATTTGTGTATTTTTTGTAGAGGCAGGGTTTCACCAT
GTTTCCCAGGCTAGTCTTGAACTCCTCGGCTGAAGAGATC
CATCTGCCTTGGCCTCCCAAAGTGCTGGGTTTACAGATGT
GAGCCACCATACCCACCCTTAAATATTTTAAAATAAATAA
ACATTTTGCAGAAATGTTTCTGCTTATAAGCAGATTAGGT
GTGGTATGTAGACAAATTTTCTTGAAGTCAAGAGTATCAA
CAACATTCACTAACGCCCTTTCTAGTGGCAGGCATAGCAG
ATGTAATTTTGCCCTGGGCTTAGTTCGTTCATATGGATAG
AAGTTCATAGATTGGAAGTTTATAATAAGGACTGTCAATT
TCTTTTTTCTTTTTTTTTTTCATTGAGGCAGAGTTTCGCT
CTTGTTGCCCAGGCTGGGGTGCAATGGTGCAGCCTCAGCT
CATTGCAGTCTCCACCTCCTGGGTTCAAGTGATTCTCCTG
CCCCAACCTCCCAAGTAGCTGGGATTACAGGCGCCCGCCA
CCATGCCCAGCTAATCTTTTTGTATTTTTTTTTAGTAGAG
ACAGGGTTTCACCATGTTGGCCAGGCTAGTCTCGAACTCC
TGACCTCAGGTAATCCACCTGCCTCAGCTTCAGGTGATTC
TCCTGCCTCAGCCTCCCGAGTAGCTGGGACTACAGGCGCC
CGCCTGGCTAATTTTTTGTATTTTAGTAGAGATGGGATTT
CACTGTGTTGCCCAGGCTGGTCTCAAATTCCTAAGCTCAG
GCACGCCACCTGCCTGGACCTCTCAAAGTGCCAGGATTAC
AGGGGTGAGCCACCGCACCTGGCCAGGACTGTCAATTTTT
ATTTTTGCATTTGTTGTTTGTAGAACTTCTCTGAAGAGCC
TCTGATTTGAATAAGAGAATGGACTATTTTATACTTCAAA
AAGCATTAACTGGACAGGCTCTGTGGCTCACACCTGTTAT
CCCAGCACTTTGGGAGGCTGAGGTGGCCGGATCACTTGAG
GTTAGGAGTTCAAGACCGGGCTGACCAACGTGGTGAAACC
CCGTCTCTACTAAAAATACAAAAATTAGTGTAGTAGCGTG
TGCCTGTAATCCCAGCTACTTGGAGGCTGAGACAGGAAAA
TCACTTGAACGCAGGAGGTGGAAGTTGCAATGAGCTTAGA
TCACATCACCACCCTCCAGCCTGGGCAACAGAGTGAGACT
GTCTCAAAAAAGAAAGAAAAGCATTAACTTAGTGCCATTG
AATTTATCTAGGAATTCAGTGTTTATTGCTGTTCACATAA
TTTTGTTCATATGAACTATTTTGTCCCTTTATTTTCTTTT
TAGCCCATATAGTTGCAAAGAAGCCCCATGCGTTTTGATA
TACATTCCTGATGGACACACAAAGGAAATGCCAACATCAG
GGTCAAAGGAAAAGACCAAAGTAGAAGCCACAAAAAATGA
GGTAGGTAATGACTTTTACAGATATGTCTATAAAAATAAA
TGGTCTTTCTATACCAGAGTTTAGAATATATTTCTTTACA
AATGATTATCTTTCTTACTGTGGAGACTGAAGTAGACAAT
TAAATCTGCTCTTTGCATTTTGTTGTTATCCTTTCATATA
AGATTTTAAAATCTCGCTCTGTTGCCCAAGGCTGGAGTGC
TGTGGTGCGATCTGGGCTCACTGCAACCTCCGCCTCCCAG
ATTCAAGCAATTCTCATGCCTCAGCCTCCTGAGCAGCTGG
GATTACAAGTGTGCACCATGACGCCTGGCTAATTTTTGTA
TTTTTAGTAGAGACAGGGTTTTGCCCTGTTGGCCTGGCTG
GTCTCAAACTGCCTGACCTCAGATGATCTGCCCACCTTGG
CCTCCCAGAGTGCTGGAATTACAGGCATGAGTCACCGTGC
CTGGCCAGACTCCCTTATATTCTTAAAAATTATTTGTTTA
TGTGGGTTATATTTATCAGTATTTATCATACTAAAAATTG
AGAAGTTTTAAAAGGATTTAATTCATGTAAAAATAATAAA
TCCAGTTACATGTTAACATAAAAAAAGTTTTTATTAAAAA
AAATTTTCCAAAATAAAACTTTTAGTTTGAGTGGTATGGC
TTTAAATTTTTGCAGATCTCTTTAATATCTGACTTAAACC
TTCTAAGGTAAAGATAACAACAAAAAGCTTCTAAAAACCT
GCATGAACAGTCATAAGAAAATGAGAGCGAAAAAGACAAA
ATATATCTTAATATAGTGAAAATAGCTGTGACCTTGCAGA
TCACCTTTAAAAGGGTTTTATATACCCCTTAGGATCTGTG
AACCACACCTTGAAAATTGCTGCTATGTATTATTGAATAA
CTCATGGAGTAAGTATGAGATGGGAAATTTGGTTGCCCTT
CCCTCATTGGTCCCAGTTCCCACCTGTGCCTCTCATTTTT
TACATATCCTAGAAAGATAACTGATATTATGCTATAAATT
AATATGTGTTCTTGAAAAACTTCATGTTCTGCAAAATCGC
ATACTAAAAATAACAGCTGATTTATCAAGAAAAACAGAGT
TGAGGCAAACCACGAAAACCTGTGTATATCATATGGTTTC
AGTCAGATGGTGACTGGGTAGCAGTCATCGAAGACTCAAC
TGGGCTGTCAAAGACTCAACTGGGCTGTATTCTGTTTTTA
TTTTATTTTATTGTTTTTGAGGTGGAGTATCACTCTATTG
CCCAGACTGGAGTGCAGTGGTATGATCTCGGCTCAGTGTA
ACCTCCACCTCCTGGGTTCAAGCGATTTTCCTGCCTCAGC
CTCCCAAGTAGCTCAGACTACAGGCATGCACCACCATGCT
CAGCTAATTTTTTTTGTATTTTTAGTAGATATGGGATTTC
ACCATGTTGGCCAGGCTGGTCTTGAACTCCTGACCTCAGG
TGATCCGCCGACCTCGGCCTCCCAAAGCGCTGGGATCACA
GGCATGAGCCATCGCGCCTGGCCTGGGCTGGATTCTAAAA
TTGTTTCCTCACCTGGATGCCAAGTTGATACTGGTGTTGG
CTGGGAGCTCAGGTGGAATAGTTGACTGGAATAGCTGCAA
GTGGCCTCTCTAGCATGGCAGTGTCAGGGTAATAAGATTT
CTTACCTGTCATTTAAGGCCTCCAAAAGTAAGTGTCCGGT
AGATGAGGTAAAAGGAGCATTCCATTTTATGATTTAGCCT
CGGAAGTCTCACGTAGCATCATTTCTGCTATACTCTGTTG
CTCAAATCAGTAACAAGCTTGCTCAGATTCAGGAGAGTGC
ACAGACACCCCCCTTCTTGGTGGGAGGAAAGTAAAAAAAA
AGTGTGGACATGCTTTGAAACCTGCACACTTTTGAATAGA
AATTCAAAATTCAGGTACAGTTGACTGGCACTTGTACCCA
GTACTGCAGTCAGAGATACTTTGCAGCTTTAAACCTGAAG
AATAATAATGCTTTTCCCTGTGATGTGTAGATCTTTGAGG
ATATTTGTCTCCAACAGAGGCTGATACTATCAAAATTAAA
TTCTCATCCAGGGTATTGCCTGCTTTGTCAGTTTTTTGGG
ATTTGTTTTTATTTTTAAGCTTTAGCAGATGAGAATATGT
CTTTGAAGTTTCCATCCCCATGTACTGTTTCATCAGATGG
CTTAATGTGACGGTAAAAAACGTTTTTTAAGCACCATCCT
CATTAAAGGAAGGCACTTATACAAAAGGTTTTTGGGTTTT
TCTTCAGATTGTCAATGTATTTCTAAAGTTTTCTCTTTAA
TTATGAAAAGCTTGTTCCTGCATGCTTCTTTATTTGACAT
AAAACTTGAATACATTGGGAAAAATCACATACAAGGCAGT
GTTTGTGTGTGTGTGTGTGTGTGTGTGTATGTTTCACTTA
TATGTTCCCCTATTTACTAACCATGATTGTGATGATTTAT
GTTGCAAATTAAATGTAGCAGAACAGGCCGGTGCGGTGGC
TCAAGTCTGTAATCCCAGCACTTTGGGAGGCCGTGGCAGA
CAGATCACGAGGCCAGGAGATTGAGACCATCCTGGCCAAC
ATGGTGAAACCCCGTCTCTACTAAAAATACAAATATTAGC
TGGGTGTGGTAGTGCAGGCCTGTAATCCCTGCTACTCTGG
AGGTTGAGGCATGATAATAGCTTGAATCCAGGAGGCAGAG
ATTGCAGTGAGCTGAGATCACGCCGCTGGACTCCAGTCTG
GCGACAGAGCGAGACTCTGTCTCAAAAAAAAAAAAGGTTG
CTGAACAAATATATTTTTTTGATATAGGGTGGCTAATGAT
TTGTATTCTTTCTTTAATGTATAATATGCATTTATATATG
CATATTAGAGTTTATGAGTGTATATATAGAACCTCACTAA
AAATACTATCAGTGATTTAAGGAATTATGGGGGGAAATTT
TGAGTGATGGTTTTTTTTACTGACATGCCCACTTGAGAGC
CTAACCCTTGTGTGAAATGCAACTGTGATACAGCTTGAGA
TGCCTGTAAGGTGTTTAGGTAAAGATGTCTTGAAGACATT
GAAAATGCTGGGTCTGGGAGCAGGTCAGAATTCTGGAATA
GAGATGAAAATTTTGAAATTTATACATAAGACTCTGTGAA
TATGGGTAAGATTATTCTGAAAAATTAAGTGGCAGATCAT
TTAAAGGAAAAAGGTGTAAGGAAGGTATAATGTGAGCTGG
GTTTTAATGTTAGAAAGGTTTCAGTAGGGAAGAATGCAGT
GTAGGCAGCAGAAAGCATGCAAAAAGTAGTATATTCACTC
TTCACGGTTGATTTTAGTGAACATAGCTCTAGATTTGTTG
CATTTACTTATATACAAATATATACCTGTAAACTTATAAT
TTTACACAAATGAAACTGTTCCACAATGATGAGTTACAAT
TATATCACAGAATTTCATGGAGCTGTTGCCTTATCAACAA
TCTAGATATATTTCATCTCTTAAAAAATTAATAGTGATAG
CTAATGCTTATTGATACTCACTTTTTCTCAGCCTTTGTGA
CTAACAGCTTTACACAGATTACTTTTTATTTTCCCATCAA
CTTGATGGGTTAAATATGGTTATCCCCCTTTTATAGTAAG
GAAACAGCTTAAATAACTAACTCAGAGTTGCACAGTGAGT
ATATGGTAGAGCAGTGATTTATTCTCAGACCTGATGGATA
TGTTATAATTTCTTTAGTCCCCTAATGACAAAGATTTAGG
GCATTTTCAGGTTTTTACTATAGTAAAAGTAAAAGTGTAA
AATATAGTACACTTTACTCTATAGTACACTCTATAGTACA
CTTTATAGTACACACTTTCTATAGTAAAAGGGTACCTCTA
TCTTTGTTTACTCCTGTCATTTTTCATTAGGATAAATACT
TAGGAATGAGATTATTCATTTAAGCTTTTTAAGGGATTGA
AGTTTAAAGTTTTTGTTTTAAATTGGAAACATTATAAAAC
AATCAGTTTGAAATAATTTTGTGGGAAAACATTTAATATG
AATTAATTATTTTACTTTTGATTTTCTCTCTTGGTAGACC
TCGGCTCCTTTTAAGGAAAGACCAACACCTTCTCTGAATA
ATAATTGTACTACATCTGAGGATTCCTTGGTCCTTTACAA
TAGAGTGGCTGTTCAAGGAGATGTGGTTCGTGAATTAAAA
GCCAAGAAAGCACCAAAGGAAGATATAGATGCAGCTGTAA
AACAGCTTTTGTCTTTGAAAGCTGAATATAAGGAGAAAAC
TGGCCAGGAATATAAACCTGGAAACCCTCCTGCTGAAATA
GGACAGAATATTTCTTCTAATTCGTCAGCAAGTATTCTGG
AAAGTAAATCTCTGTATGATCAAGTTGCTGCACAAGGGGA
GGTGGTTCGTAAGCTAAAAGCTGAAAAAGCCCCTAAGGTC
AGTATGTTAGAGAAAGTCAAGACCACATTTTCACTAAGTG
TGTGAATTCAAATTGCTTAGGGTAGTCTCATCTTCTTATA
AAACATAGACTGCTCATATTTTGATGTAATAATCAACATT
AATTGATATCTGCTATGTGTCAGACCGAAAATATATGTAA
GAAGCTCATAATCTAGTTGAGGCGTGGCTTACTGGGGAAG
GAAACGTACAGACTCACTGTACTCTTGTGTGATGTGACTG
TAATCCTTTGTGATATGTATAAGTTGCTATGTGAAGGGTT
TGTGTTTTTAAGTGGCAACAAAGGCGGAAACAATTTATAA
AGGATATTTAAAATCATCCTGAAGTAGAATCAGCCATTAT
GGGGGAACAAAGATCAGAACAAGGCACGCTTAAGTGTGGA
ACCATGGTTCTCAAGCTTTACTGTGCACCAGAATTACTGG
CTTGCTAAAACATGGATTGCTGGGCTCTGCCCCTTGACTT
TCTTCTTCAGTAGATTCAGAGCATGTGGAAAATACACATT
TCTAGAAAGTTTCTCAGGTGATGCTGATGCTGCTGTCCCA
GGGACCACCATGCTTTGAGAACTCCTGGTGTAGAAGACAG
TACCAGCAGAGGTAGAGGTCAGAAGGTACAAGGTGTATTC
AGGGAATAACAAATGGATTGTCAAGAGGTTTTTGACCTGT
GATTATTTCCAACTTTTCGTAGCAGGGCCTTCAAATTATA
TGAAATTTTGACTGAAGTATAAATTATATTCTTGTTTCAG
TATGTCCTTAGGCAAAACATTTAGCCAAGTGGGTGTGGCA
CCTAGTGTGAAATGGACTTACTTGATGTAAGTAAGAGACA
AAGGGAATGGCATCTGTATAGACTGTGAAAGATCATATTT
AATAATGAAGGTAGGTAGTCCTATTCAAACAGCAGCATAG
TTCTAAGATGTGATCGGATAAATAGTACTGCAACAAGAAA
CAAGTCAGCCCCTGATGAGCTGCAAAAAATTGTAGAATTT
AGACTGTGGCACATACACAGAGAGGTATGGTACACCACGA
GGCTTGACTTACGTGGCAGGAAGGGGATTTGTTCTAAAAT
GTCAGATCTGTTGTCCTGTCAGGGTCCTAGGCTCAGGCTG
GAGAATTCAGTAAGTTCCTCACCTCATCAATAAGTGGCTA
GCATCTGACATGAAACCCTGCCACCTAAGATACTTTCAAT
CATGAATATTTGACCTCACATTTTGAGGTCTTCTCCCAGG
AGTTAATGTTTTTCTGTCACTCCATTGTGAACTGTGAGAA
AGCCTTTATTAGGTTGGTGCAAAAGTAATTGCGGTTCTTA
CCGTTACTTTTAATGGCAAAAACCACAGTTACTTTGCACC
AACCTAAATAGCCTGTTGAGATCCCGAAGAACCATGATTA
TCTAAAACAGCTTTGCTTCGAGGAATAAATGCTGCTGGAT
GTATGAGTTTAGGATATAAATTCCCGATGTTTCCTACCTC
ATGGGGAGGTTGGGAGCATTTTGCACTGTATCTGCTGGAA
ACTAAATATGTACTCCTCTCTAGGTGTAATTTGAAGGGAA
GGGCTTTGGTCTTCAAATTTCTTCGTTGTAAGTAGAATAT
ATTGAGATTATGTGACAATTTTTGTCAGCTTAATTATGGG
TGGAATAGTAACAGCAGAAACCATTATATTTGGAGTAACA
GTCAACTATGAATCCATCACCCATCCTTTTGGGTTAATGG
GTTACATCATGCTTTCATAAAATAACACTGTTAAGGTTAT
GAAAAGTCAGCTTAAGGTAAAAAGATCTAAATTTCTTTGG
TAATTGGGTAGGTAATTTATTAGGTATTTAAATACCAATA
AATGTGATACTGAAATAAATCTGACTTCAGTTTAGTCTGA
CTTACATTTATTGAATGCTGCCTACTTTATACCATATCTG
TGTTTCAAAATATATTAAGTCTTAATGTTGTTCATAGGTT
CTTGGAAACTGAGACTTTAAGCAAAATGATGTATAACAAC
AATAGGCTAATTGAGATAAACAAGAATTAAGTTACCTTGG
CATATTTCTGATCCCAAAAACATCACATTACACAAACTTC
TTGTGTTTTATTATTGTTGTTGTTGTCTTCGTTTTTTCTT
TTGTAATATTTTGTCTTCTTTTTCTTTTTAAAATTATTAT
TTTTGCATTACACAGACCTCTAAATAAAGACCCAACACTT
CTAATGGAAACAAATGTGAGCTGTATATACATTTAAGAAA
GATTAATAATGACAAGTAAGATAATTATTTACTCAGTTAT
TCCAGTTCAGGGTTTTGGGTGGCCAGCTCAGGACTCAAGG
CAGGAACCAGCCCTGGATAAGACATCATTCCATTGCAGGG
CACACTCACACACACCGAGACTCAGACCGGGAGCATTTAG
ACTCACCAGTTCACCTAATGTGTGCAGCTTTGGGATATGG
AATGAAACTGGAGTTCCCAGAGAAAACTCACGCAGACATG
GGGAGAATGCACATGTTCCACACAGACAGTGGCTCTGGCT
GGGAGTCAACGTTTTTTTCCTCTTCAAAGTTATGATGAAA
TGACATCAAACAAAACAATGTTCTTCAAGGACCTGTTGTA
CTACATGTATTTTTTCTCTGAATGCTAGTAATAGTAAATG
TTTCTTCTCTTCTAAAGAATGAACCCAGTTATTAGGAATG
GCACTAGCATTTAGCCTGCATCTGGCACTATGTACCATAC
ACTTTTTAGTCTTCCCAAGAGCCATGTACAAAAATATTCA
AAGAATGCTACTTTTTCTATTTGCCTGTTTTAGCAACAGA
GGAGAAACTGAATATGAAAGTAACTTCCTGAAATTTACAA
AGCTTAGATTAAAATACTGACTGATTCCCATGTTATTTAC
CTTGAGAGGTGGTGACAGTGGGGCATTCCATTGAAAGCGC
TAGAGAGTTATAGTTTTACTAGTTTATCATTATTTAGCAA
GTCTGTGCTTGTTTTGCATTAATAATTTGCCTAAGCCTCT
TAACCATTCAGTTTTCTACAAAGGTGGTTATTTTACTGTG
TCATGTTAAAAGGTAAGGAAGGTGACCAGCTGAAGTTTTA
GGTTACCAGCTTCAACTAGACTTTTCTTGCTCTGTTTTTT
GTTTTGTTTTTAATCTTCTCTTTCCTGCTTCAGGATCAGA
TAGATGCTTCTATGAAATAACTTTTAAGCATAAAGGCAAA
GTATAAGCAAAAAGACGAGCAAGTAATAAAAACTTGAAGT
CCATCAAGTCTACCATCTTTTGCTCCTCTTACTCTTTTTC
TCCTGCTCAGTGGGTTGCTGCATAAAATAATGGATCAAGT
TGATATAGTGTGAGGCGCATAACAGAGAATACACCAAAGA
TATAATAACACTTAATATTAAGTTACTTTAAAAATTAAAG
CCACTTTAAAACAAATTTCTTTTCTTTTTCTTTTTTTTTT
TTTTTTTTTGACAGGGTCTTGCTCTGTTGCCCAGGCTGGA
GTGCAGTGACTCAATCATGGCTTACTGTAGCCTCACCCTC
CCAAGCAATCCTCCCATCTCAGTCTCCTAAGTAGCTGGAA
GTTCAAGCACATGCCACTAGGCCTGGCTAATTTTTGTATT
GCTTGTAGAGATGGGGTTTCACCGTGTTAACAGGACTGGT
CTTGAACTTCTGTACTCAAGCCATCCTCCCTTTTTGACCT
CCCAAAGTGTTGGGATTACAGGCCTGAGCTGCTGGGTCTG
GCTGTATACCTGTTCCTTGTAAATGAATTTTTTTTTTTTT
TTTTTGAGACGGAGTCTCGCTGTGTTGCCCAGGCTGGAGT
GCAATGGCGAGATCTCGGCTCACTGCAACTTCCTCCTCCC
GGGTTCAAGCAATTCTCCTGCGTCAGCCTCCCAAGTAGCT
GGGATTACAGGTGCACACCACGACGCCTGGCTAATTTTGT
AGTTTGTTTTTAGTAGAGATGGGGTTTTACCATGTTAGTC
AGGCTGGTCTCGAACTCCTGACCTCAGGTGATCCACCCGC
CTTGGCCTCCCAAAGTGCTGGGATTACAGGCGTGAGCCAC
TGCGCCCAGCCTGTAAATGAAATTTTATTGGAATACAGAC
ACAGTCGTTAGTTTACGTATTGTCTATGGCTGTTTTCATG
CTACAGTTAAAGAGTTGAATGGTTGCAACCGAGACTCACA
TAGCCTAAATATTTATTATGAAGCCCTTTTGGAAGAAAGA
GTTTTGAGAACCATTATAGTTAACAGTTGTTTAAAAATCA
AGTAACAACAAAATCAAATGATTATTAAATAAAAATAATT
CACAACTGTTTTGTCACTAATGTTCTCTCTTTATGCCATA
TGCAGTCTATGTGGAGGGGGGTTGAATCACCATTTGCTTC
TGTAGTTGCAGCATTTTAATTCATGGCACCTTGTATTTTA
TGTCCCCAATAATTCATCTTGCAATCTTTGCTCTTTTATT
TTTTACACCAATGTTACTGTTTTTTAAAACCTAAATCACA
GTTTATCAGGAAAGGACATACATCACTGTACCCCTTTGTC
CATTAAGCAGGTTGTTCTAGAAAACTGCCACCCTGCACTC
TCGCCCCAAATAGCTTTAAGATGTCTCAGGCCAAAAGATA
AATGTTGCAGGGAAGGAAATAAGAAAAAAGCCTATCTTTT
TCTTGATGTTGTTTGTAACGTGTGTAGTGAATTCCAGCTA
TATCTGTATTTAGTACTTAATGCAAAATTGATTTTGATCT
AAACAAATATAAATGCATCTTACATCGGATTGTGGTTCAG
GATACTTCACAAGACTTACATCAGCTTGGGGATCTTCTGG
AAAATCTTCAGAATTTGTGTTAATTGATCTGTATCAGAGA
AAAGTAGCAGGTACATTGTGATTTAGGTAAACGAATCAGC
CTAGTTGATCAGCAGGAGAACAGGTGTTGTGTTCTAATTT
AGGTTTGACATCAAGATCTGGGGTCTACCCTATGCTGTAT
TGGCTCCTAGAATCATGTTTCAGTAATTGGTTATTCCTTA
CAGGTGTAGGTATTTAAGCTACACATGATCGGTTAATTAT
TTTCTTAAAATGTCTTTCTTTGAAACCTGTGAACTTTTAG
TTTACTAAATCTCCTAGCAGACTTTAAAAAATATTGTACA
AGCATCATCACTCTCTTCCCTCACTTACTTGGAAGGATTT
TCTGTTCTGATTACCACTCATTCATCCCCCTCCCCACCAA
GTGAGAATCTCTGCTTTCAGGAGTCATCATTACTGATGTG
TGTAGATATAGTTCTCTTAGATACGCCAGTAAGGAGCAAA
AGTGAGTGACTGGTAATAAAGTTGGAAAAAAAAAGTTTGA
AAAAAGTATTTTTGAGAAAAGTTTTTGCATTTAGAATCGA
GATACCCAGGCTATTTTGAAAGGTTCTGTTATTTCAAATG
GATAACATTCCAGGTTTTTTTTGTTTGTTTTTTGTTTTTA
AAAGTTCACTCCTTTCCCCATGGAGAAACGTTTACATCTA
GTGGCTGCTGAAAAAATAGCTGTTTGAGTACTCATTCCGA
ATGTAATCAGAAGTTTGTCCATTTTCTCCATTTTATTTAA
CTTTCCAGTTTTTAGTCATAATATTAGCATCACTTTTAGT
TATTTCAAATTCCCATCTTAAACCTTTACCAAAGTCTTGT
GTAGGTTGTTTCTTTTTCTCATTAATCCACATCAGCAGTT
ATTTGCTGAAAACCTTTTTTGTTTGTATTGGCATACGTTA
GGTAAGTTTAAAACAGTCTTTGTCCACTAACAACTTAAAT
TCTACTAGCAATGCTCTTTCAGCTTCTGCTGTTGTATGAT
ATTGTACTAAATAATAGTATACCACCCAGTTTCTCTTTGT
AAATGTCTTTTAATCCAGAAAACTAGTATTAAGAGATAAT
TTGTTCTCCACCCATCAGTTCTTCATTGTATATTCTAAGA
GACAAATTCAGAGAACTATTCAAAGATCTCTTTCAAAAAG
CAGTTTTCATAGCATGTTAGTAGGAATAAAGTGCACATTT
AGATCATTGTTTTCTGTAACGCTAAGCAAACCGTAGTGGT
CAAGATCACAGCCTCTGGAATAAACCCGAGATTCAAATAC
TAGCTCTACTACTTATTGTGTAACTCTGGGGAAGGAACTT
AATCTTTCTAAACTTAACTTCTGTAAGGGTTGTTTTGAGA
GTTAAATAATATACCTTGTACAGCATTTAGTATAGTGTCT
GGCACAGACTAAATATGCCATAAAATGATAATGATACTTT
TCATATTATAATTCAAAGTCAAGAATCTTTAGATACCTTC
TGAATCATCAGGGAAGATTGCATGGTGGTAATTAGTATAA
TTTCACTCTTTTTGGAAAAATAACCTGAGCAATTTACTTA
GTTATCTAAAATATTCCATTTCCCAATGGGAGGGGAAATG
TATGAATATATAGCTTTATTAAGAGTATTTCATTCAGTAA
CAGAGTGGTTTGCTCATCTTAATTTTCTCCTTTATAATGT
TTCAATATAATCTTGGCAAACGGGTTTTTTTTTTTTTTCT
GTGTGAGAAGTGTGCCATCTGACTTTAAGCTCTAATGAAT
ACCTGCTTATAGTGTAAAGTGGAGTTTCTTTCAGATAGTC
GTCTTTTTCTAGAAACAGTTGCAGGGAAGTTCCTTCTTTT
CCATTTTTATTTTAGCTGGTGGAAATTGCCCTTTTTTCCC
CCTTGATTCTCGTATGTCTGATTAACTTGGCCCTTTTTCT
TTTTTTTTTTTTTTTTTTTTTGAGACGGAGTCTCGCTCTG
TAGCCCAGACTGGAGTGCAGTGGCCGGATCTCAGCTCACT
GCAAGCTCCACCTCCTGGGTTTATGCCATTCTCTTGCCTC
AGCCTCCCCAGTAGCTGGGACTACAGGCGCCTGCCACCTC
GCCCGGCTAGTTTTTTTTTTTTTTTTTTGTATTTTTTAGT
AGAGACGGGGTTTCACCGTGTTAGCCAGGATGGTCTCGAT
CTCCTGACCTTGTGATCCGCCTGTCTCGGCCTCCCAAAGT
GCTGGGATTACAGGCGTGAGCTACCGCGCCCGGCCAGCTT
GGCCCTTTTTCTTAAGATAAAGTAGTTTCTGCTGTGAAAA
CTCTTTCCTAAAAACAGAATAAACCAGAGACAAATCAAGA
GTACAAATCAGACAGTTTACTCTCATCTTCTCTTTGTACG
TTTTCTCTTAATTTTACTACCTTTATGTGGTGCCTGGTGT
GACGCTCTAATGGCAGAAGACGTTATAAAGTAGCTGGACA
AGGAAGTGTGCTTTGCTGCCTCATAGATGCAAATTTTTTG
AAGGTATGCCATTGGTATCCTGCATTCCTCTGACCCCCAT
TTGAGTATTCTTCATGGCTTCTGCCTGGTTTCATTTAGTT
ATCTGGAGCATTATTAGAAAGTAGCAGTAAAGATTGGATA
GGGTGATTTGGAGACACTTTTCCTATCTATTTTGATTGAT
ACCTCGAGGTTCCCAGTGGTACACTGGTTTGTAGTGAGAT
AGTAGCACCATTTCAGGTAAGGTGTCCAGCTTGGGTCCTT
TGCCTGTGTTGCTGTCATTCTCTGCTAGAGAGTCACAAGT
GTCTCGGTTGGGCTGAGTGTATCATTCTTTTTTATTATTA
TGTTAAAGTATCAGAGATTAAAATATATAGGTAAGTGTCT
AAAAACTTCAACATGCTTTCTCATCTCATTGTCAATTTGT
GAAATTGATGTAACTATTCGTTAGTTGGACCCAAACTTCC
TTTTTTCCCGAAGTTGTCTTTAATTTCTGTTTAATAAGCA
GTGGAAAATAAGGTTTGTATAGGCAAAGCCATTGATCTGA
TCTTTATTCTGATTTTGTAAATTCTGACTTCACTATTTAT
AGACCCAGGTCTTGACACTGACAGTTTACTTAGATGTTCT
ATTATTTGTCTGTTGACTTACGTAAAATAGAAAGTTACAC
TGTTGTATGTTGAACTGTATTTTTGTTTATTTCTTTGGCT
TATATATAATCGATGTTTTTAATTTTTCTTTAGCTTTATC
TCTTATTTTAGGCTGATGATTTAATGTAGGTTTCCCCATG
ATTAACTTATGGGAATGATTTTTTGATAATTAAAAATTTT
TAAATGGCATTGAAATTTCCAGAAATTTCCAAAGTTTTAT
AAATATCTCTATCTCTCTTTTGTTTTAGGCTAAAATAAAT
GAAGCTGTAGAATGCTTACTGTCCCTGAAAGCTCAATATA
AAGAAAAAACTGGAAGGAGTACATACCTGGTCAGCCCCCA
TTATCTCAAAGTTCAGATTCAAGCCCAACCAGAAATTCTG
AACCTGCTGGTTTAGAAACACCAGAAGCCAAATTACTTTT
TGACAAAGTAGCTTCTCAAGGAGAAGTAGTTCGGAAACTT
AAAACTGAAAAAGCCCCTAAGGTTAGTGGGTTATTTTGTT
TATGTGTTTTTGTTTTTTACATTTCAGAGTATTTTCTTTG
CCTCAAGTGTTTTCTGCCCCATCAAATCTAGCTAACTTCT
ACTCATATTTCAATTCTCAATTCTCCTACCTTGCCTTTTA
GAGAAACTTTCTTTGTTGATTGTTTCTTACCCCAACTAGA
TTTGACTGGATGTTTTCATATGACACAGCCCATCACTGAC
ATAGTACTTAAACAGACTGTATTTTAATTGTTAAGTTGTT
TCCCTCCAATCTGTAAGATCCAGAATAGTGACCTAGACCC
TAGCACAGTGCTCACCCATTGAAGGCCCTTAATATTTACC
TTGTTTTTCATTCTTTCTCCTAAAGCTCTGTCAAACTGAA
ATAGTAGGTTTTATTTTGAGCTCTTAGTAGTCTGTGCTAA
TTCTGTTATCTTTTTAGGAGTAGATTGTTTTGTACAGATT
CACATGAGTGGAAGACAGTCATTGTAGTTTTGAAATTTAA
CTTTATTAGAACTTGATAATCATTATCTCATCTTTATAAT
TGTGAAATGTTCAACTTATGTAATTTAATGGCTTTTAACT
TAGATTCCTATGGAATACATGTTAGGTACCAGTGCTTTCT
AGTAGAACTTTCTGCAGTGATGGAAATATTCTATAACAGT
ATTGTCTAATACAGTAGTCATTAGCCACATGAGCATTTGA
AATGTGATTATGGTGACTTAGGAAGTGAATTTTTAATTTT
ATTTACTTTAAATGAACCACATGACTACTATTTGGATAGT
GCAGTTATAGACCGTGCTATTTTCCAGTCACAGTTTGCAC
AATTCTATCCCTGTTTATAATAATCTTTATAATTTCAATA
GTTGGTGTAACACCTACCCCAAACCCTTCTGTCCCCAAAT
CCCTGTCTTTAATTGTGTTTGCAAATCTGCTTTTAAACTT
TGGACAGATCCTTTTGTAGTTCCTAAGTGTGATGGTTGGG
TTTTCACACTCATATGTGAGATATGCCTCCCTCAAACCTT
ATTACCACCTGGGCACATTACCCATCTGATGTTGGGGGAT
AAAAGAAAGCTTTGAGCATTGTATTTAAGTGTGCTTAGAC
AATGACTTGAATTAAATACTGTCTTCTCTTTTTCCTCTTT
TGTTAAACTAAAGGATCAAGTAGATATAGCTGTACAAGAA
CTCCTTCAGCTAAAGGCACAGTACAAGTCTTTGATAGGAG
TAGAGTATAAGCCTGTGTCAGCCACTGGAGCTGAGGACAA
AGATAAGAAGAAGAAAGAAAAAGAAAATAAATCTGAAAAG
CAGAATAAGCCTCAGAAACAAAATGATGGCCAAAGGAAAG
ACCCTTCTAAAAACCAAGGAGGTGGACTGTCATCAAGTGG
AGCAGGAGAAGGGCAGGGCCCTAAGAAACAGACCAGGTAA
TGAATTGCAGAAACTTCATTTGAAGCAAAGCAGAGCTTTG
AATGAATTCAACTCTTAATATTTTTTAAAACAAATTTTGA
TTAGTTTATCACATTAAGTTAGAGAACGCTAAAACTGTAA
TGTCAGCAGATAGCATTTATTAATTTTCCATTTAATTTTT
AAAATAGGTAACCCATTTGTTTGGTTCAAGAATCTCAGAA
TATAAGAAGTTCCTGTGCGTGTTTCCCATCTTTCCAGTTT
TCCCCACCACCGTAATCAATCGGTAGCCACTGTTAACAGT
TTCTTCTGTGTCTGTTGGCGATTTTCATTTATTATTCAAG
TAAATACAGATATATATATATATATCACACACAAATATAC
ATACATGTTTTCTCTCCTCCTTTTTAAACATAATTGGTAG
CCTAATTATACACACTGTTTTGCACCTTAGGCAGATTTTT
TTCAAATGAAGATCTTTTATGGGGACTAAGTGAGAGCTTC
ATTCTCAATTTAAAAATTGATAGTTTAAATATAAGACAAA
ACTGACTAAAGACAAAACAGTGGAATAGATGGCTCTTTAA
GGATCTTCTAATCTGTGTGAATAATGTGCAGTCATACACC
ACATAATGATGTGTCAATCAACAGTGGACTACTTATGTGA
CATTGGTCCCTAACATCATAACAGAGCATGTATAGAAACC
TGATATATGGCACTTGATGTTGGCATTGAAGTATAACAAG
CTATGATGTTTGCACAATGATGAAATCACCTAACAACGTA
TTTCTCAGAATATATTCATGTTATTAAGTGATGCATGATT
GTAATTTTTTGTCTCTTTCCACAATTAGAGTGAACTTTAT
GATGGGTTTTCCTTAATGGCTTAATAAGAAGAAAAAACTG
TTACTGAGATACTTTGGTTTTACATTTGTTTAGCTGAGTA
TCAAATTTTGCTGCCTCTTAGCTCTCATATCATATACACA
GTGTCTCCTTAAACAAGAGAATGCAACAGATATTTTTCTT
TTTGACTATTAAACTGAATAGCCAGAGTTATAGCAGGGTA
GAAGAGAGTGTAGAACTTTTCACCTTTTACTTTCTTGGTG
CTTGTGAAAGTGCTAGGTTTCATAGAGTTTTTTTTTTTTT
TTTTTTTTGAGACGGAGTCTAGCTCTGTCGCCCAGGCTGG
AGTGCAGTGGCCAGATCTCAGCTCACTGCAAGCTCCGCCT
CCCGGGTTTACGCCATTCTCCTGGCTCAGCCTCCCGAGTA
GCTGGGACTACAGGCGCCTGCCACCTCGCCCGGCTAGTTT
TTTGTATTTTTTAGTAGAGACAGGGTTTCACCGTGTTAAC
CAGGATGGTCTCGATCTGCTGACCTTGTGATCCGCCCGTC
TCGGCCTCCCAAAGTGCTAGGATTACAGGCTTGAGCCACC
GCGCCCGGCCGTCATAGAGTTATTTTATTGAGGTATGTCA
TAGTGAAACAATGGAGAATGCAAATACATTAAAATTTTTA
GCCAGTAAAACCTTGTTTCTAAACTCCAAGAAGAGACCAT
ACTCTATCCTGAATAATTGTTGATATTTCAAAAAAATGAT
TATTGTCTGAAATAATTTTTTATTACAGACCCAGTTTATT
TTACAAGCGTCTATCTCTGCAACTTTTATTCTAGTTAAAA
GAAAAACTTAAGGCCAGGCGCAGTGGTTCACACCTGTAAT
GCCAGCACTTTGGGAGGCTGGGGTGGGCGGATCAGTTGAG
GTCGGGAGTTCGAGACCAGCCTGGCCAACATGTCAAAGCT
CCGTCTCTATTAAAATTACAAAAAAATTAACCAGGCATGG
TGGCACACACCTGTAATTTCAGCTGCTCGGGTGGGGGAAG
GGGTGCTGAGGCACAAGAATCACTTAAACCTGGGAGGTGG
AAGTTGCAGTGAGCTGAGATCGGACCAGTGCACTCCAGTC
TGAGTGATGGAGTGAGACTGTTTCAAAAAAAGAAAAAGAA
AAACTTGTATAAATTTGGTTAATATGCACACATAAGTACA
CACACATATATGTGTGTATTTATAGCCATTGTTTTTATTA
CTTTTTAGGTTTTACTTTCAGCGAAATGGTGATCTTACTA
TAATTTTAATTGGCATAAGATTCTTCTTTTTTAGTGGGAG
AGTAGGTGTGAACAGGCTCTGTCTCTATCACAAATTCATT
ACCTTAAAAAGAACCTTGTAAAAGAGATGTCTGCATAGAA
GCATAGAATCATAGCTTTTGTTACATTTGGCTTTCCTAGA
TTTTGTGGATAATGTCTCACAACTTTTTAAGAGATGTCTC
TGCTGTTTTTGGTTTTGTTTTTTGTGTGGTTTTTTTTTTT
TGAGACGGAGTTTTGCTCTTGTTGCCCAGGCTGGAGTGCA
ATGACGCAATCTCGGCTCACTGTAACCTCTACCTCCCTGG
TTCAAGCGATTCATTCTCCTGCCTCAGCCTCCCAAGTAGC
TGGGATTACAGGCATGCGCCACCATGCCTGTCTAATTTTG
TAATTTTAGTAGAGACAGGATTTCTCCATGTTGGTCAGGC
TGGTCTCAAACTCCCAACCTCAGGTGATCTGCCCGCCTCG
GCCTCCCAAAGTGGTGGGATTACAGGTGTGAGACACTGTG
CCCGGCATTTCTACTGTTTTTTAGGTTAAAAACATTATCT
TAGGGGCTAGGCATGGTGGCTTATGCCTGTAATCCCTGCA
CTCTGGGAGGCCGGAGCAGGAGGATTGTATGAGGCCAAGA
GTTCAAGACTGGCCTGGGCAACATAGCGAGACCCTGACTC
TACCAAAAAATAAAAATAAAAAAGTAAGCCAGATGTTGTA
TGCGCCTGTAGTCCTAGCTACTCAGGAGGCTGAGGCGAGA
GAATCTCTTGAGCTGAGGAGTCCTAGGTTGCGGTGAGACA
GGATCACACCATTGCGCTCCAGCCTGGGTGACAGAGTGAG
ACCCTGTCTTAAAAACAAAACAAGAAAACACAATATTATC
TTGGGGATGAATATAGAGAAGTTATAAATATGGAAATAAC
TCATACTGAAGAAAAACTAATCTATTTTGAACTTTAGAGG
TTTCATTCGACCTAAAAGCAGTTGCTGAATGAAGAGATTT
ATCTTTTACTTTTCGTATCTGCAGGTTGGGTCTTGAGGCA
AAAAAAGAAGAAAATCTTGCTGATTGGTATTCTCAGGTGA
GTATGCATTCAGTTGATTTTTATGTTTTAAGTCTCAATAG
CTGCTTTATGTTTAGATTCTAAAATACACCACAAAGGCAA
TAGTAATAATGTTATATAATGCCTTTAATACATACTGTAG
TCATTTAATATGACACTATTTTTCAACATGTTCACATGAA
GTCCTGAATTGAAAAGTAGTACCATGAGATAGTGATTTTT
TTTTTTAAATGTTCAAGTAAAGGGATTAATTCAAGGCCAC
AAAGATATAGTCAATAGCAGAGACAGGATTGGAATTCAAT
TTTTTTTTTTTTTTGAGATGGGAGTGTCACTCTGTCACCT
AGGTTGGTGTGCAGTGGTGTGATCTTGGCTCACTGCAACC
TCCACCTCCTGGGTTCAAGCAACTCTTCTGCCTCAGCCTC
CCGAGTAGCTGGGACTACAAGCACACGCCACTATGCCCGG
CTAATTTTTGTAGTTTTAGTAGAGACTGGGTTTCACCATA
TTTGAGGCTGGTCTCGAACTTCTGACCTCAGGCGATCCAC
CCACCTTGGCTTCCCAAAGTCCTGGGATTACATGTGTAAG
CCACCACGCCCGGTGGAATTCAGGCTTTATTGAGAGTTTG
GAACCCTGTTATATGTTGTTTTTCAGTATAGTCAGGTCTG
TTTTACTTCCATTATGACCTCCCACATTATGGGGATGTAT
CAACAGTAGAAGCCTCCAGATTTGAATTTTGGTTATCATA
CTCTTGCCACTTACACTAGAATTTTGGTTGAATGTAAGCT
TTAAAGACTATTTTTCTTTTAAAAAGGTCATCACAAAGTC
AGAAATGATTGAATACCATGACGTAAGTGGCTGTTATATT
CTTCGTCCCTGGGCCTATGCCATTTGGGAAGCCATCAAGG
ACTTTTTTGATGCTGGGATCAAGAAACTTGGTGTTGAAAA
CTGCTACTTCCCCATGTTTGTGTCTCAAGGTGCATTAGAG
AAAGAGAAGACTCATATTGCTGACTTTGCCCCGGAGGTAA
GTGAGCTTCTTTTTTATTTTTTTGCAGTGTTCTCTGACAA
ACTTGAAAATGTATTTTCAACTTTTGAGTTTAACAACCAA
TTTTGAAAAATGTAAAGCCATTTTTGTTAAAAAGTTCTGT
TTCTACCTTTATAGCAAGTAATGATTTTGTCACATTAATT
AACTGACTTTTAATATTCAGAAGGTCAGTAAGTGCATACC
TTTCCTCACAGTGAACAGCAGCAACTATTTTAACTTGCCT
AAATTGATATAGCAAAAATTAAAACAGAGGAAATTTGCCT
GCATTTGTACTGTTGCTCCAAAATGCTATTGAAAAAAAAT
GTATGAAAAATGATTTTTTCTTACTAGGTTGCTTGGGTTA
CAAGATCTGGCAAAACCGAGTTGGCAGAACCAATTGCCAT
TCGTCCTACTAGTGAAACAGGTGAGAACAGGCCTTAGAGT
GCAGGAGAATGCTCAATGAACAATAGAGACAGCTTCTAGA
GTTGAGTCTCAGCTTTCGCTTTGTGATAGGTATAATCCCT
GTTGACAATACAAAACTTCATGAGTGTTGATAACGATTGA
ATGCAGACTTAGGTTGTCTAGAGTTTTGTTCTCTAATAGT
CATTGCAGAGCTCTTTATCATTAAATTATAGGATTTTTAA
TTTACTCACTTTTATGCTGTAAATTTTTAGGACTTTTCAA
GGAATTTTATTCTTAGAATAATTTTTATTGTTGGAATTGA
TTGTAATATTGCAAATACAAATGTTTATGCCATAATTATT
TTTAAATTTTAATAATACATTTAGATTTGCATTCACGTAG
GGTGTTCATAGGTCGCTAAGTACTTTTACATCATCTTGTG
TTATTCTTACAACAGTGTTGTGAGGAAGGCAGGGGCAGTT
ATTGTGATTTCCATTTTACAGGTAAAGAAAAGTCTCTGAA
AGATTAAATGATTTTTCTAAAATTACATATGGTAAATGAT
AATGCCGTTGGAAAAGTTGAGGTTTTGGGCTTTACAGCGT
CTTTCAAAGTGATCATTCATCTGTAGAGTTCAGGATTGTT
TGTTCTTATTTGATATTTCTAGTGATACTTTTGTATAATA
CATTATTAATATTGTGATACCAGTTTTTTTCTCTGAGACT
ATTTGGCAAAGTTGTGTTTTGGTTTACTAATTATAGATCA
TGAGAAGGCTATTCTAAGACAGATATCTTCACTTTGCAAT
TCATTGCAAGAGCTTTCATACTCTGAATAGGTGCATCTGA
TAGATATAAATTAATTCTGCTTCTCATACATAACTGCTGG
ATTCAGCAAATTGTTTAGCTTCTATAAACTCAGCTTTCCA
CATAAAACTGAGATTATGATACTTACTTATGGGTTGAATG
CGAGAATTGAACAGGTCAATGAATGCAGAGAGCTTAACGT
AGGACATGACCTTTATTGTTTTTAAAAACCAAACGTGAAA
ACTGTCAAAGTACATTAACTATTATATGAAGAATGTAAAA
TCTTCTGTGAAGAATGTAAAATATGATCAACTTTAGATTT
GTATCCTTGAGTAATACACTTTATGAAATAGATAATACTA
TTCACTTATTATAAACATTGGAAATATATTTACACAAACA
TACATTTTATTTTTCAAATTTATTTATTACATTTTAATTC
CTACTAATTATCTTGCTGGTTTAGCACTTACAGCCTTAAA
GGAGAAATAAAGCCTTAAATGACTGTCTCTATTTTCCCAT
GTCTTTCAGTAATGTATCCTGCATATGCAAAATGGGTGCA
GTCACACAGAGACCTGCCCATCAAGCTCAATCAGTGGTGC
AATGTGGTGGTAGGTATTCACTTCCTCTTATATTCTATTA
TTATTCATGTTCTTTAAAAAATATATATATATTGTTTTTA
TTTTCAAAAGATTGGGAGTATGGAACTATTTTTGAAGTAT
TTAAGATAAATTGTGATTTTTGATTACTTATTATATAAAA
TGGTAATAAAAATTGGAAAGTGACTGGGCATGGTGGCTCA
TGCTTATAATCCCAGCACTTTGGGAGGTTGAGCAGACAGA
TCACTTGAGCCCAGGATTTTGAGACCAGCCTAGGCAACAT
GGCAAAACCACATCTCTACTAAAAATTAGCCAGGTGTGTT
GATGTGCACCTGTAGCCCAGCTACTTGGGAGGCTAAGGTA
GGAGGATCATTTGAGCCTGGGAGGCAGAGGGTTTCAGTGA
GCCATGATTGTACCACTGCACTCCAGCCTGAGGGACAGAG
CAAGATCCTGTTTCCAAAAAAAAAATTGAAAAGCTCTTTA
TAATGACTAAATTGTTTTCTTGCCTCTTCCAGCGTTGGGA
GTTCAAGCACCCTCAGCCTTTCCTACGTACTCGTGAATTT
CTTTGGCAGGAAGGGCACAGTGCTTTTGCTACCATGGAAG
AGGCAGCGGAAGAGGTATAAAAAGTTATTTTCCATATTAA
CTATGTTCCATTTTTTTGGTTCAGGCTCTGCAATTTTGTT
ATTTAAAATGTATGTAACACCTGTTAAAAGCAAAATCAAA
TTAATTCAAATGTACATGGATTTAAGTAACTGCTTATTGG
AATGTTATTAATAAGGGAAATAGGCTCTTAAATTTTTAGG
TGAAAATACTTCTGGGCTTTAATGTGTATAAAAAGTTATT
TTTCAGGAAATTTTCATTTTGATATTGTGTATCTTTCGTA
ACATTTATTTTCTCTTATATTCTAAACTTATATATACATT
TTAAAAAGTTATTTGACTTCTTTTTACATTGCTTCGTTGA
GTGTCTTTCTTAATAAATTCACACTGGCTGCTTTAACCTT
TTCATAAAAAGAAGTTTTTATTGTTCAAATTGCTTTTCCC
ACACAATTAGTCTTAAGTAGTGCAGTTTTATAGATCTTAA
TGAATAAATGTACCCTAAATTTGAACACATTTACATTTAA
AATGTTACAGGTCTTGCAGATACTTGACTTATATGCTCAG
GTATATGAAGAACTCCTGGCAATTCCTGTTGTAAGAGGAA
GAAAGACGGAAAAGGAAAAATTTGCAGGAGGAGACTATAC
AACTACAGTAGAAGCATTTATATCTGCTAGTGGAAGAGCT
ATCCAGGTATCAAACTGCCACATAGGATTCATAAGTCACT
GTAAGCACAGTCCATGGACAGATCCAATAATTTCTTCTGT
CATCACGGAAGTAGACTCTTTTAAAAAATAAATGTTTAGT
GTACTTTTGTATAATAATTTCAAGCAAATCTATCCCATTC
CTCTGTCTCCATGGTTCGTTAAGTCATGATACATATCCTG
AATTACTACTAAAATATGATTTCCTTTTTAACTGTTGTAG
GTAAAATTTCTGCTATAAAAGGAGCTGCCCAGAGCAAAAT
ACTTGTAAATAGTATTTTTTGACTAATCTTAATCTCTTGT
TATGGTCATTATGCTTATAATTAAAAACCTTATTTAATGT
AAAAAAAGGGAGAAAAGACAAGTCTGGTGCCATTTTTAAA
GCATGTGATCTTACAGTAATCATTTTCAAGGGTGTAATAG
TTTATTAAAAATAAAGCTTAGGCCGGGCGCGGTGGCTCAA
GCCTGTAATCCCAGCACTTTGGGAGGCCGAGGCGGGCGGA
TCACAAGGTCAGGAGATCGAGACCACAGTGAAACCCCGTC
TCTACTAAAAATACAAAAAATTAGCCGGGCGCGGTGGCGG
GCGCCTGTAGTCCCAGCTACTCAGGAGGCTGAGGCAGGAG
AATGGCGGGAACCCGGGAGGCGGAGCTTGCAGTGAGCCGA
GATCGCGCCACTGCACTCCAGCCTGGGCAACAGCGTGAGA
CTCCGTCTCAAAAAAAAAAAAAAAAAAAAAAAAAAATAAA
GCTTATCTTTCTCTACTTTAGGGAGGAACATCACATCATT
TAGGGCAGAATTTTTCCAAAATGTTTGAAATCGTTTTTGA
AGATCCAAAGACACCAGGAGAGAAGCAATTTGCCTATCAA
AACTCCTGGGGCCTGACGACTCGAACTATTGGTGTTATGA
CCATGGTTCATGGAGACAACATGGGTTTAGTATTACCACC
CCGTGTAGCATGTGTTCAGGTAAGGAAAATATTCCTGTTT
ATCATTCATTTTATAAAATACAAGCCATATTTACTAAAGG
AAATTCGAAAGGATGATTTTCTGAATATCATTCAGGCAGA
TTTCTCTGATAATAAAAACAATGTGGAATGCAATCTGGAC
CCTAGTGTTTTGTAACTGTGTGTATCATTTACATTATTTA
TTGTCTCTTACTCTTTTAATTTTTAAGCTACTTATATAAA
CATTTTTAGAAGTCATTTTTTAAAAACGGTTTATAATATG
TTAAATGAGCTGGGCATGCAGGCTCACGCCTGTAATCCCA
GCACTGTGGGAGGCCAAGGCAGGCAGATTGCTTGAGCCCA
GGAGTTTGAGACTAAGCCTGGGCAACATGGCAAAATCCAG
TCTACAAAATATTAGCCAGGTGTGGTGGCATGCACTGATA
GTCCCAGCTACTTGGGAGGGAGGTTGGGGTAAAAAAAATA
AATATATATGTGTGTGTGTGTGTGTGTGTGTGTAAAATAG
ATTAAATGAAATATAGTAGGTCAGCCGAAAATGCATTTAG
ATGGGTAAGTGATTTGCAAGTAATTAGTAGACATTATATA
TGGATTAGAAATCACACAGCTGATTTGTGTTAATAATAAT
AGCCACTAGTAGGTTTCGACTTCTGAGAGCTTCTGTATCT
GTTTCTTTGCATAAATTTGGGGCATTGTGCTGAATTCTAG
GTGGTGATTATTCCGTGTGGCATTACCAATGCACTTTCTG
AAGAAGACAAAGAAGCGTTGATTGCAAAATGCAATGATTA
TCGAAGGCGGTTACTCAATGTTAACATCCGCGTTAGAGCT
GATTTACGAGATAATTATTCTCCAGGTTGGAAATTCAATC
ACTGGGAGCTCAAGGTAAATTCCTCAGTTGTATCTTTTAC
CCTCAACATCTGCAATTTGAGTTTAGATTTTCCTCTGCAT
GTTTTTATAAAACTTGAAGTTTCTCATTACTTTCCTCTAT
TTTGATAGTGGGGGCTTTTTTTCTTCTTCACTTAAACTGT
TGAGCACTGACACAGTTCATAGCTTTGTAATAGTTATACC
TAAATTTAAAATAGTTTTGGTGGAAGCTTATTTTTATGCT
GTTAGAATAAAAATGATCTTGAGCCCTTGTTTATGATTTC
CCTCACGTAGCTGGTATACTAAAATGTTTATGCCAGGAGT
TCATACAATAAATAAGTTATTTACATAGACCACCAGAATA
ACGGTGCATGGACATCACTTAGCTGTCTTTGTTATAGCTA
ATAGTGAAACATCTGAAATTAATTTTGTTCTTGAGTTTTC
ACACCAAGTGTTTCATACCAGTTTGTTGATTTTTATTTTA
TTAAAGCCAGTCTACATTCTGCTTTATTGTTTGTAATATA
ACTTTCATTTATTGCACATTGTCATTAATAGATTGTCTGT
GCCCTTAATTTTGTTTTATAAACTTCTGGGATTTAACAAT
TTTTCTTACGCTGAAAGAGGGAATCTTACTGGATCTAGAA
ATTAGGAATCAAGACTGTGTAAACTGATATTATAGGCGAT
GGGATGAGAGAATGTATTGAGATTGCAGCTGCAAGCTTTC
AAACTATGGAAGCTCAGCAATATTGGGATTATTAAGTATT
TATACATCTAGGGTTCCTAAAGTTGCTAATATTTATCATC
TTGTTTGTTTCAAATGGCCCCTGAGGTAAATTTCCTTTGC
CAAGGAATGGTAATTATATTGATAATTGCTTCTCTTTTAT
GTAATATACCAGCTTCTTTACATGCTCTTCTAAACATGAA
TTTTTATTCCATGTCATTTCCTTTTTAATTGCACTCTTTT
TTGCTTACTTATAAATAGGTATTGTGTGATGCCAGTAGCA
GTTTCTCTAAAGTAATTTCTACTTAACCTGGGCTATAAAA
TGTTAAAGGAGAAATTTATTGCTGGGTACTAGCGGGATTA
AAAAGAAAAAAACCATCCACATTCATTCCTGAATTCTTCT
TTGTACCCTTTCCTCTTTTATTCATTTCTCATCCTTAAAC
TGACTTGGCTTTGTCTTTGTCACTCTTCTTTTAGTACCCT
AGTGAGCCTACACTATGTTGGGGAGGTATGCTTAGTATGA
GTTGGGTCTGCTACAGCTTCATTGTCTGTATTCCTCAGGA
AAGAAAATAAAGCACCTAAGTTCTAAACTTGATGCCTCAA
GTTAAAGAACATTGAGAAAGAGAGTTCACTATCTAGTGGA
AGATATTAGTGGAAGGTATTAGATTAATGCCATTTTAGTT
CCATTTAGTCAAATAATTTCTTAGAAAAAATATTTTAGGA
GCTCTGGATTTGTATTTCTTTGACAGCGATTGACCAAAGT
GTGTGAGCGATGTATACGCACATTTTGAAACTTATTCAGA
TTGGTAAATGAGCTGTAATATGGTTTGATTGTGAGGCCAG
AACCCAGCAACTCCTGTAATTCTTTGGTACCCCTTCCTAT
AATATGAAAATCTAAAGGGGAAAATAATCTGAGTAAATTA
ACTACTTTTCTTTTTACTATGTGGAGTAAGATAATTTTGT
GTTGCTGTTGAAGCAAAACACACATCTTTTACAGTTAAAT
TTGTAACTAGTTTTAGAAGAAAACTATCAACAAAATATTT
GCCTCCTCCATGATTTGGCTTCAGATTACCTTTCCAACCT
TCGCTTTTCATTATCCCCTTTCATATGCCCTTTTCTCTCT
TCACAGACAGCCTGTTTTTTCCACCTCTATGTCTTTGCTT
GTGCTATTTCTTCTACCTGGGTTGTAAATTTTTTTTTATC
ATGCAACAGTCACAAACTTACAATAAAGCAAGTCCAATAC
AAATAATTAATTTTTCCTGCTTGAATCATTTGAAAATAAG
ATGCTAACCTGATGCTCTGTCACCCTACAAATATACTCTC
CTACATAATCACAGCACAACCAACATAGTACAACCAACAT
ATTCTCCTACATAATACAACACAAGTCGGTATAGTAATGT
TCATACATTACTATAATCTAATTCTAGACCCTCATTCAGC
TTTCAGGAGCTGTCTGACTAGTGTTTCTTTATAGCAGAAG
GACCTAGTTCAGAACTATGTGTTGTATGTAGTTATTATGT
ACCTTTAGTCTCTTTCACTCTGCAATCATTTCTCAGGTTT
TCGTTGATTATCGTGATCTTGACACAACACATTTCTTATT
AGCCTTTCTATTAGCTAATTCATATTTTATGGATCCATGG
TTTCTAGTATTAAGCACTGGGTTACAGAATCTGCTACTAA
TGTTATTTGTTTTGATGCTCAAAGTGTCTCCGGTTTGACC
ATTATGATCCCTTAAAGCTGGCTTTTGTGTCCTTTTGACA
TTCTCCATCATTCTTTAAGAACTTCCTTGCTGCTTGGCAC
AAGATGTTGTAGGCTTATCTTGTACTTTTTCTACCCTGGC
CCAGGAATTTGCCATATCTCTAAGAAGCTCTGGTTCTTTT
GAGTGGAGAATGGTGTTTAGTGCTGGGTATGCTCATTGCT
TTTGAGCTATCACTTCTCCCAGGCCTTCTCAGTAGATGGA
GCTACTGAATATGTATATATATGTAGATGTCCATACACAC
ATACAGATACATGTACACTTTTACCACCATATTTCCATGT
CTATTTATATATGTTGAAAACCAAGAGTTTATATCTATAC
TTTAAATTCCAATAAAAAAACCACAGGGTGAACCCGGTGC
GGTGGCGCATGCCGATAATCCCAGCACCTTGGGAGGCTGA
GGCAGGTGGATCACCTGAGGTCAGGATTTTGCCACCAGCC
TGTCCAACATGGTGAAACCCCGTCTCTACTAAAAATACAA
AAATTAGCTGGGCTTGGTTGTGGCTATCTGTAGTCCCAGC
TACTCAGGAGGCTGAGGCAGGAGAATCGCTTGTACCTGGG
AGGCGGAGGTTGCAGTGAGCCCAGATTGCACCATTGCACT
CCTGCCTGGGCGACAAGAGTGAAGCTCCGTCTCAGGAAAA
ACAACAACAACAGCAGCAACAAAAACCACCACAGGATGCA
TTCTAGTTTTTCTCCATTTTGTGCTCGTAATTCCCTTTTC
TGACAATGAAAAACCTAGCTCTAATTATCCTTTTTTTTTT
TTTTTTTTGAGACGGAGTCTCGTTCTGTCCCCCAGGCTGG
AGTGCAGTGGCCAGATCTCAGCACACTGCAAGCTCCGCCT
CCCGGGTTCACGCCATTCTCCTGCCTCAGCCTCCCGAGTA
GCTGGGACTACAGGCGCCCGCCACCTCGCCCGGCTAGTTT
TTTGTATTTTTTAGTAGAGACGGGGTTTCACCGTGTTAGC
CAGGATGGTCTCGATCTCCTGACCTCGTGATCCGCCCGTC
TCGGCCTCCCAAAGTGCTGGGATTACAGGCTTGAGCCACC
GCGCCCGGCCTTCTAATTATCCTTAGTACATGAATTTATT
AGATTAGTCACCCTGTATGCCACCAATCTCTCATTGCCAT
TGCCACCCACTCCTCTGTATGAATGTGCTCCTTATCCTTC
ATGTGCTCTGTCACTTTATACAAGGTTGTTCTCATGCGCA
GATGCCCTCTCGCCTGACTCAGGCTCAGACACCCTGCTGT
GGGCTACCAATGGCTCTCTCCTTTTTCGGTGTAGGGTCCA
GTCCTATTGCATTTTGCTGTCATGTCCTTTTAGTTTTCTT
TAATCAGAAGTAGTTCCTCAGACTTTCATTGTCATTTATG
ACATAGGCATTTTTGTAACTATAGGTCACTTATTTTATAG
AATGTTCTTTAATTATGATGAATAATTTCCTTATTAATTT
TTATCTTCTCCAGTAACTTTTCTTCTCTTCCAGCTGAGGA
ATATTCTCTCACTGCTGACTTTCTTATTAGTTTTTGTTGT
TTATATGTGTGCCTTATTTACCCTACAAAGCATGAAGCTT
CTTGAGGACAAGATGTATTTCTTATTCATCTTTTAAATCT
CATTGCACTTAGCACTGTATCTTACAAATGCATGTAATAC
ATCCAGTATAATATATTGGATAAATAAACTAAAGCAATAA
AATAACGTCATATTTAGCATACAACAGTTTGTTCCATTGT
GTGTGTGTGTGTGTGTTATTTTTTTAAATCTCATTTTGTA
AAATAAGTCTTCCCTAGGGGTAAAAAAGGACTTCTAGAGT
AATATTTAAAATTTTTCCTATAGCATTTTTTGGGTGTACC
ACCCGGCATCTAAATTGTATATGGAAGCACCTAACTTAGG
AAAATCCCATTAATTTTAGAGGATTATTCATTCAAAAAAA
ATTATTTAAAATCTACTATTTATCAAATAAGGTTCTGGGC
CCGAAAAATGTGGTGTTTCCCTAATCCTTTAAGGATTTTA
ATCCCTTTACAGGATACACATTCACAAGATTGAACATTCC
CAAGTCTTAAACTTGCATACAGTCCATGCTTAAGTTGCTT
TGGAAAAACCAAAGAGTATAGGGGAGTGGTTCTTAAACTG
GAGTCCTAGGACCAGCAGTGTCAGCATCACTTGGAAACTT
GTTAGAAATATAAACTCTTGGCCAAGTACAGTGGCTCACA
TCTATAATCCCAGCAATTTGGGAGGCTGAGGCGGGCAGAT
CAGTTGAGGTCAGGTGTTCAACACCAGCCTGGTCAACATG
GTGAAACCTCGTGTCTACTAAAAATACAAAAATTAGCCAG
GCATAGTGGTAGGTGCCTGTAATCCCAGCTACTCAGGAGG
CTGAGGCATGAGAATCAATTGATCTTGGGAGGCAGAGGTT
ATAGTGAGCCAAGATCATGCCACTGCACTCTAGTCTAGTC
AACAGAGTGAGACTCTATCTTCAAACAAACAAAAAAACAA
ATTCTCAGGTCCCGTCCCCAACCTACTCTAATAAAAGACT
CTGGAGGCGGGACCCTGAAATCTGGGCATTAACAATCCTT
CCAGGTGATCATAATGCATGCTAAAGATAGAGTATCCAGA
ATGAGGACTTTTCAACCAGAGAATACCACCGTGTCAGGAA
TGAGTCAAAAATGTGTCATGGTACTGATCCCCTTAGTGGC
TTGTAGCCTCAAAAAGTCTTTGTTTAACCCCATTCCTGTG
CAAATAAATTTTCTGGATGCTATTTTGTAAAAGTTGGGAA
TGCTGATCTAGAAACTACTCTCTCTGTTTCTCCATGAAGA
ACTTAGCTCAGAACCACTAGGGCAGTAGATTTTTTGTGTT
AGGTTTATACCTTCTTACTAGAGTAGGTTTTTATAGTATC
TCAGCAGTATTACCTGTTTTTGTGTTTTTTTCTTGTTTTT
TGGCTTTGCCTTTGTTTTTTGGGTTTTTTATAATTTGTTG
TAGATAGGCCATGAATTACATCTGTATATTCAACTGGAGA
CATTCATATATCATTTTAACTGCCTTTTTTTATCTTATAG
GGAGTTCCCATTAGACTTGAAGTTGGGCCACGTGATATGA
AGAGCTGTCAGTTTGTAGCTGTCAGACGAGATACTGGAGA
AAAGCTGACAGTTGCTGAAAATGAGGCAGAGACTAAACTC
CAAGCTATTTTGGAAGACATCCATGTCACCCTTTTCACAA
GGTAGTTTCTTAAAATTGCTTATGTCTCTCTCTCCAAATC
TTCCACCACCTTTGAGATCTTTACCAAGGAATTTTTGGGG
TTGTCCCAGTTGGAAGCATTTGTTCTCTCTCTCTGAACCC
TCATACTACTTAATTCACCACTCTCTGGGTTTTTTACTTG
TATTATGGTTATTTTTCTAAGTGCCATCTGCTTCCTACTA
GGTTTGCAACAATGAAGTTTCTGTCCCCCGGACTAATTTG
GGTTAATTTAGATCTAGGCTTTTATGAGATATAAATTCAA
GGGCTTCAGATATTGACTGTCATCTGCTGGGTACACATTC
GCAGCACCTGGGAAGCTTTAGTAACTACCAGTGCCTTCCT
AGAGATACTAATTTAATTGGACTGGAGAGGACCTGGAAAC
TATACTTTTAAAAGCTCCCCCAGGGGATTATAATATAGCC
AAGGCTGAGAACCTCCTGACTAGGATTGGGAATGAGGGAT
AGAGGAAGGCCTTAGGGCCACCCTCACCTATGGAGAGAGT
CTTTTAGAATCACAGATCTCAAGGCAATCAAGGCAGAGGC
ACCAGAAGAGAGGGTAATGCCTGCATCTTATATGAGGGCA
CTTATATATTGATGTAAGATATATATATATATATCTTTTA
TATATATTTCCTCTGAATCTGGAAATATTTAAGACCAGGG
AGGTTTAAAAAATAACACAGACTCCCATAGGTAATGTGTT
AATGCCAGGAAAAGAATGTCGGTCATTAGAGATTTAACAG
CAGTAACAAAAGTTATGATCACCTGTTGTGTGCTTAACAA
ATTTCCCATGCATTTAAGGCTCACAATAGTGCAATGATAA
GGTAACTCTGATATACTGATGGTCACTGTGAGTGACAGAC
TTGAGATTAAAATTGAGTCCTTCTGACTTCCAGGTTATCT
TTTCATTAAATTATGCTTATGTGTTTCATAAAACTTTGTC
ATATTTGTGAGAACAATTATGTATTGTTTTCTAATTTTGT
TTGGTAGGGCTTCTGAAGACCTTAAGACTCATATGGTTGT
GGCTAATACAATGGAAGACTTTCAGAAGATACTAGATTCT
GGAAAGGTCAGAGACTTCTGAAATAAAAATATTTCAGTAA
ATTGTATTTTAAGACTCATTGAATTTATGCATGGTATTAA
TACCTTTAAAGCCAATCACATAAAAAGATAGTACATTACT
CAACATTTATATATATGTATAAATATATAATCTATATAGT
CTTTGTTTTATACTTATATGTCATATATAAATATAGTGTG
TGTGTGTGTATATATATATATAGTCTTTGTTTTCTACTGG
CTTTTCTAAAGCATTACAACATTATACCATTTTGGGGTAA
TACTCGTGAACGGATTATGTAAGTTTTTTTCCCATGTTTG
ATATGCTACTTTCTAAAGAACATTGATTCTGTATGTCTCC
TTATTTCTTCATTATTGAAAATCTCAGTTTCTTGTAAGTT
CCTAAAGTAACCATTGTTCTAGCTTTAGAGCTGTCATATG
CGGCTGCCTAAAGCAAGATGAAAAGTCAGTTTCTTTCCAT
TCCCTAACTGTACATACTCAGCTCTCAATTGATTGAACTT
TCTGAATAATGAGAAGAAAAGTGTTGCTTATTCTAAGCCT
GTTTTTCATAATGAGGGGCTCTCTGGCTCCTTAGAACTCC
ATAGACTTTCCTAATTAGGTAGTTAATGGCTCTTTAAGAT
TTAATTGGCTTTATATATTGGGTATATGCAGTTGTTTCGA
GCTGAAACTTTAAATTTTCATAAAGAAGAATTTCAGTTTT
GCAAAGTTATTTAATTATTGGAATGAATCACTTATGGTCT
TTAGTATTCTGGTATACATGTTTGAATACAACCAATCCTG
TGTCCTCAGGTTACAAGTGAGAAAACCATGGGCCAGTGTC
TAAATGAATACCCCAAACTCTACAGAATTTAGATCCCTCT
TCTGACTAGGTTTAAAGCATTTTTCTCTGTATCTTTTTTT
ATGTTTTAAATCCATGCTGAGAAGGAGCATGAATTTATGT
AAAGCTTTACTTTTTATGGTCATAACGTATTAATATGTCT
CTTATTTCTTAAACTGGGAAAATTAATCTCTGGCTTTCAT
TTTACTATTCTGTAAAATGAGTACAAAATAGGTATCGAAA
TCCTCTTTAGATCTATAATTCTTCAGTATTTAGCCTTCTA
TCCTTATTGGGTTATTGCTTTTGTAATTTTTTCACCTTTC
TGGGTTCTGTAATTTTTCACTTGACTCAAACTTCCTTTTT
TTTTTTTTTTGTTATGGGGTCTTGCTTTGTTGCCCAGACT
GGAGTACAGTGGTGTAAGATCTTGGCTCACTGCAACCTCC
ATCTCCCAAGCTCAAGCGATTTCCTGCCTCAACCTTCCGC
ATGACTGGGATTTCAGGCGCCTGCCACGACATCCAGCTAA
TTTTTGTATTTTTAGTAGAGATGGGGTTTTGCCATTTTGG
TCAGGCTGGTCTTGAACTCCGACCTCAAGTGACCCATCTG
CCTTGGCCTCCCAAAGTGCTGGGATTACAGGCGTGAGCCA
CCGCGCCTGGCCTCAAACTTCCTACTTTTAATAGAAGGCT
AGACAGTGGGTAGCCATCCGTAGCACTGTGTTTTTTCTTT
CACTCTAATTTATAATTTTTTTGTTCTATTATTGAATTTA
AAATTTTCCTTTATTGTAGAAATACTGTAGTCATGTTTGA
GCAGTCTATTAAAGACATTGCATAAGAGTTAATAAATCAG
TAGAGTAACTATCAGTTAAAACATGGCTTTCAAAGAAATG
AATGCCAGCAGGTATTGCTGGAATCATGTCTTTTATTCTA
ATATTGGATAAATTACTGTAGAGATTTCAATAACTATTCT
GAAGTAGAAGCTGTGGTATTTTAGCTCTATGTCCAAAGAA
CACAGGACCAGAAAACAAATTTTTGTTTCTTTTATTCAGT
AGGCAGTTCCATCCCCCTTTTCACCTTATGTTGGTCAGCT
TAGTAGATGTATTGATTGACCATCAAGCAACCTTTGAGGT
TGTTGTAAATAAAATTGTATCTGCTAGGAGGGGAGAAGGA
AGAAGAGATCTTTGGAACTTAAATGTAGGGGAAAGTTTGG
ATCTTTCTACTTTTCTTTATTGGTATAAATGAAAAATTAT
ATCTGATTTTACTAGGACTTGATTTTAGTACATTTTGCCA
AGGGAGAATCTTAATTCAATGAAAAATAAATGCTATGTGT
ATATAATATTTATTGTTTACTACTGCCATCCCTTACTAAT
CTCTTGTATTTGTGATTTTTGAGTATTGCCATTTCTTGTT
ATTGACATTTTCTAAGGAATTTGAGATATTACATATTACA
AAAGATTGTGTCTTTTTTATTCTTTTTTATTAATCCGTTT
TTTTTTGAGACGAGGTCTCATTATGTTGGCTGGGCTGGAC
TCCCAACTCCTGAGCTGCAGTGATTCTCTCATGTTAGTCT
CTGGAGTAGCTAGGACTACAGTCATGCACCATCACACTGA
CTATGTCTATGTTTCTTTGTTATGTTTTTGTTTTGAGACG
GAGTCTCGCTGTGTCACCCAGGCTGCCAGGCTGGAGTGCA
GTGCCATGATCTCGGCTCACTGCAACCTCCGCCTCCTAGG
TTCAAGCGATTCTCCTGCCTCAGCCTCCCAAGCAGCTGGG
GCTACAGGCACGTGCCACCACGCCCAGCTAATTTTTGTAT
TTTTAGTAGAGACAGGGTTTCACCATATTGGCCAGGCTGG
TCTCGAACTCCTGACCTCAGGCAATCCACCCACCTCGGCC
TCCCAAAGTGCTGGGATTATAGGCGTGAGCCACTGCACCA
GGCCTTGTTTGGTCTTTTTAAAAAGCCAGGCACTGTGTGG
TGCCTACCTGAAAATTTACCACCTCTTTATTGTGTTAACC
CAGATTATCAAAAAGACAGTTCATCAACTTTGGGAATTAG
GCTAATACATTTTACTGAAGGAGCATAAGTTACCTAGATA
ACGAACACTTCATCACCCTGCATTAATGTTCACCTAATGA
ATTACTTGTTTTTCTGTAATTTCCTAGTCCCTATTCACTT
CTAAGAGATGTCTTTTGAAACATGTTAAACGAAATCCCAA
GTGCAAGGAAGGGTTTGCAGGAGGAACTCGAGTATGGACT
GTGTGGCTGGGAATAGTTGATGAGAAGCTGCTGAGGAAGC
TGGAAGCATGTTGCTGTTACTGCTGATGTCTCTTGGGTCT
CCATTTTCATAGGTCTCTAGGTTTTCAGCTGCTTCACACT
GTATTTCTAATATGTGGAGATACTCACAACTTTGCTATTC
CCCTCATTAACTCTCCAGGAATATTTTGTAGGGCTACTAC
ATAATTGTCATTGCAGATAAACCTCATTTTGAAGTAGACA
TGCTTTAAAAATTAGCATTCACAACTAGGAGAAATTTTAA
TATTTGTTGGCCAGATCCAGTGGCTCACGCCTGTAATCCC
AGCACTTTGGGAGGCCGAGGCAGGCAGACTGCTTGAGGCC
AGGAGTTTGAGACCAACCTGGCCAGCATGGAGAAGCCCCA
TCTCTACTAAAATTACAAAAATTAGCTGGGCATGGTGGCA
CATGCCTGTAATTCCAGATACGCTGGGAGGCTGGGGCACG
AGAATTGCTTGAACTCAAGAGGCAGAGGTTGCAATGAGCC
AAGATTGTGCCACTGTACTCCATCCTGGGTGACAGAGTGA
GACTGTGTCTCAAAAAAAATTTTTGTTTTAATACTTGTCT
AGTGTAACATCCACATTTTATTTAAAGAAAACCCAGAGCT
AGAGATTTTCAAACACGTGGTGACTTTAAAAATTAAAATC
CCAAGTATCTTGATTCGGCCTTTGTTTTACGTAGTCTAAG
AAAGAAAAATTAAAAGGTTTTTTTTTTTTTCCCTTACACA
AAATTATTTTTGGACTTTAAAAATGATCCACTTACCTTTA
TAACATGTTAGGAACATTGTGGCATAAAGTGAAGTTTGCC
TGATTGTTAATTGTTATTGTTAACAACACGTTAAAAATCA
GTTTGCTATTTTTGATGTTCCTTTTATCCTCCTCATAACC
ATTTAGATAGGTGGAGCAGGTGTAGTCCAGGTTTGAAATG
AGGGAGATATAACTGGAGTTCAAATTCTTTTCAGCCACTG
TGTTGTAGCCCAGTTTATGGGGAGATTTGAGGGTACTGCA
AAGATGTCTTTGTTGTGTCTTGTTGTGCTGTGAGCGTGGG
TTTTGGAGAGTGGAAAAACATTTTTTCCTATCTTTTATAA
CTGAGCAAAGTTCCTAGCAGGTTTGCAGAGGTATCATGGC
CTGAAAAAAGACTGGGAGACCTATCCTTTTTGCTTGCAAG
TTTAATATAGAACTCAAATGTTCCTTCTACAGAATAGAAT
TGAAGGAGTTATAAATACTGAATACTTCTCCTTTTCATAA
TTAGATTGTTCAGATTCCATTCTGTGGGGAAATTGACTGT
GAGGACTGGATCAAAAAGACCACTGCCAGGTAAACCTAAT
TAACTGGTAAAACTTTATTGCAATGGAAAGGAATAGCAAT
GTGCACCATAAATGAATGGAATTCTTATTTGTTATTAATT
TCAGGGATCAAGATCTTGAACCTGGTGCTCCATCCATGGG
AGCTAAAAGCCTTTGCATCCCCTTCAAACCACTCTGTGAA
CTGCAGCCTGGAGCCAAATGTGTCTGTGGCAAGAACCCTG
CCAAGTTCTACACCTTATTTGGTCGCAGCTACTGAGGGAT
GAACAAAACCCCCCTCTTCAACTCCCCTCACTTTTTAAAA
CATTGAAATTAGTATCTTCTCAGATACAGACCGTTTTATG
ATTTTTTTAAAAAGTAAAAGTTCTAAAATGAAGTCACACG
AGACAATTATTCTTATGCCTAAGTTAACAGTGGATAAAAT
ACTTTTCGGTAAACAACCCCAGTAATAAATATCATGAACT
AATATGGTTTTTGTATTCATTTGTTTCTGAAATGCCTGCA
TTATGTACTACGAAGAAATTTCTACAAAGGGATGAAGACA
ATTGAAAGCCAGATATCTGTTGTTGATCTAAGCACTCCCA
ACACGTCTCAGACCCTGAACCGCCGGTTACACCCTACGTT
GATAGGTCTTGAAGCACTTTCTTTCCATAGCTCCTAATAC
AGAATCTGAAATTGCCCTGAATCTTTCTGTTTAAAAAACA
AAGCAAACCCACAAATGGAAAAAGCAACAATAAGAAAGAT
TTCCCTTGAACTTCTCTCTTTCTCTAGTTACTATCTGGTC
TTTGAAGTAAGGGTTACAGTTTCTGTCTGAAAGAGTGATA
AACCCTCCTCCCTTCTACTTTTTACTTTCTACTTTTCCTC
ACCCTTCTGCCCCCACCGTAGCACTGTTTTCACTGAAATC
ATGAAGGATACTCCTGAGCATAGCTCATGTTGACTTCTTA
GTTTCATGTCTTACCATATCACTCTGTTGCATTTGATACT
TTTTTTTTTTCTTTTAATTATTCCTATGACCTGCCCTCCT
ACATCTCTGACCCTTTTTAGTTCCAAGTTTTTCACTGACT
TTTCTTCCTTGGTATGCCTCTTCCACATTGGTTTACTAAA
CTTCCATATTTGGCTGTCTTCTCGTACCTAATCAGCCTCA
TCTAATCCCACAGTTCCAAATAGCATTAATAGGCTAATGA
CTCCAATATTTTTATCTGTAGGTCTGAGTTCTAGACCTCT
TCCAACTGCATACTGAATTCTCTTGAGTGTCCCATCAGCC
ATTCAGGTCAACATGTCCCAAAAACCTCATTTCACCCTTT
ACCCCCAGACCCCCTCCTACAGTATTTCCTGCCTGGAAGA
TTAGCATTGCCAAAATGTTCCTCATAACCCAAACCAGAAA
CCTGGGATCCCCCCTGGGCAGTCCCTCCAACACCATCATC
CATACTCACTCGGCCAGCAGAACATGTTGTTGTTATCTCT
CATTCTTCCTGAGTCTTCCCTTCCAAAAACCTGTGGATTG
CCTGCAGGCCTTGGTACCTCTTGTGCTGATTACTGCAATG
GACTCCAGTCTCATCACAAGTCCACTCCAAATTTTCACAG
TGTTGTTTTTCTTTTTCCTAACAGTTTATTAAGAATTTTT
TCTTCCCCTTAACACCCCTTTGTGGTTCACCATCACTTAA
AAGATTAAACTAGCCCATCTAGTTTCCTTTTCAATCCAGC
AAAGTCCTTTGCAGCCTAACAATTTGGGGTTTCCTGTAAA
CAACGTACTATTTCCTGCCTGTGCCCTTTGCTGGGAAAAT
GCCTTTCCTCCCCCATTTCTAGTCCAGTTGGTCAATCTTT
TACCAATATTTCCAGTCCACTTGGTAAATCTCTTCCAATA
TGCTTTTACACTTGGTAGTGATAAATATACCAGTATAGGA
AAATGCATCAGAAAGGACTTGCATTTTGAGCTGTGCTTTG
AAGGATGAGTACAATTTCAATAGGTAGAGGAAGGAGGAAG
GACATTCCAGGTAGAGGGAACAAGAGATGCAAAAGAACAA
AAGTACAAACTGTATAAGAACACAAGAACTGTTCTTAATA
TTGGTAGGAAATTGTCAGTTGAAAGCAAACTAAATAGCAT
GCTTTCAAGACTCATGTCTTGAGTATGTATATTCATATAC
CTAAGTTAGTGAAATTGATTTCAGTTGACTGAAATATATA
TAGTCACATTTTTGTACTCAGAATCATCATTTTGTATTCC
TTTATGGCAGTTCAGAATGCTTTGCCTTCTTAGTGTCTAC
GTAAACTGCCTAAGTTCATTTATAAAATGGAGAAAAGTCT
AACAGCTATCTCAGTTGCTCTGCCTCATAGAGGAAGGCAG
TTAATGCCCAGCACAGAATAAATAGCTGTTGGTTATGACC
ATTATGTAGGGTCAACTGGAAGTTGCTTCTAATATATAAT
TCTAGTTATAGTAGTTACTTTAGCTGCTAATTGTTTTTCT
GCAAACCAACATAAATGCTTTTAGGGGACAAGGCTTTTTT
GTTTTAACCAGTCCATGATAAAAGCCTGAAAAGTATATTA
GAGATTATTCACATTTTTCCCTGTAGCCACTGGCCATTTT
GGAGGAGGTGGCCATCTCTGGTGCAAAGACAAATCCTTAG
TATTACGTTTTGAAACTTCAGATGAGTAGCACTAACCACA
GAAAAGCTTGAAGTTTGCTGCTTTAAAGGAAGTCACTATT
TAAAGAAACTCTACATTAAGTACTTTTGATAAGCAGGGAA
TCCTTTACCCAAAATGTACCTCTGGCAAATTGGCTTTTTT
TCATAAGTTGAGGTTCAGCTAAAATATCAAAATATTTTCT
TGGATGTCTGTGCTTTTCAAAAGAGTGCATGAACCTGAAT
GAAATGAACACGATTTTATTTGCAAGTGACAGCTGTAAAC
TAGATGTATGACTGATAGTTTGTGATTATATGCCTTGTGT
TCCTTGCAGCAAAAAGAAAGCAGGTCAAGGCATATTTACT
ACTGACTCCATTCACTGGGGCTAGTGTACTACATTACATC
TTAGCAATTTCTAGTTCATCCATGAGAGTGTGTTTAGTAC
AGTTTTTCATTATGCCAGTAAATCACATGAATCCTTAATG
AGAATTGGACAATAATGGTTGGCTTGCCAGTGAAGAGGAT
TTAAGTCTTGAGAATAGCAGCATCAGAACATTCATAAAGC
AAGCAAGGAGGAAGGCATTTTGAATGGAGAGTGGACAGAT
TACCCTATTTACATCTGACTCTAGTTATTAGTTATCTGCC
ATATAACCGTGGTGTTCAGGGGTTGCCAGTACCGTCAAAA
AGTTGGGGGAAGTAGCTACCACTACCCTGTTATTTTCAAA
CATAACTTTGGTCCTTTGCTTGTCACTTTTACTATGTCTA
GAAAGTGCTAGCCATTTAACAAATTTGAGTGCCTGCTCTG
CACAGTGCCAGAGGACACAGTGGTGAGTAAAGTGGCTGTA
TCTCCTTGCAGTAGTTCTGTGTGAGATGCCAAATTAGGCA
GTCACTCGGTGGAAAGTGAGATGGGGCACTGAATTGGGCT
AAGTGTTGTCAGTAAGAGGCCATAGTCTGGGTGACCCTGA
CTAAGAGGGTCTTATTATCTAATCATGAGATTATCCCCGT
CACCGGTGGCAACATGCCGAGAACTTTGTAGTTGAGGTAA
TGCCTGGAAAATTACTCTGCCACACCGTCAGGCTTAAAAT
AACAGGTAGAACCATATTCATCTTGTGGTCAGTAGGCAAT
TTTAAACCAATGTCTTTGTTCAATTTTACTGGAAAATGTA
TGAGTTTGGAACATCAATAGTACTGAAATGATATAAATAT
TTTATTAATATTTAAAAAGCATCATGTAATAAGGATATTT
CAAAATATATTTGAAGTATGTCACCAAAACCAAATTTTGT
GATGAAATACCTGTTGATGAGGAGATTGAGGGATACAGGA
ACTGGTGATGATGATAATATCAGTATTACTTTATATGTAG
GTAAATATGTAATTGTACCATATTTCCCTGATTCATTCTC
TCACTCTTCTAGACAATTATTTCATACCTTTCTCTCCTCA
AATACAAATGCTTCCTTTTTCTGACTTTCAGTTGATCATC
TTGAATTCTTTCACTGAGATGACAGAGGCAATAAGGATAG
AACATCTGGGACCTCCCACCACATCTACCTACCTACTCAT
GTCTATACATTTCACTTTCTCTGCTGTTTCAGGTGAACTG
TCTGTTCTCAGAATGGATGCCAGCCCCTCTACGTGTGCAC
TAAATCTCATCCCCTCTTGCTTCTCAGCATCAGCATTTCT
CCCCTATATATCATCAGGTTTTCTTTCTCTCCTGGTTCTT
TCCATCAGCTTACAAACATGCTGTTATTTTTCCCAGCCTA
AAAATACCCTTTCTTGTCTCCACATCCCTTTTAGTGTAGA
GCAAAACTCATTGAAAGGATTATCTGTACTTGCCAGCTCC
AATTTCTCTTCTCCATTCTCTTGAGCCCCCGTCTCATTTA
CCCTCAGCACTCCCCTGAAACCACTCTTGTGAAGATCACC
CATGGCCTCCATAATGTGCAATCCCATTGGCATTTCCAGC
CCTCATTTTGTTTTTGCCCTCTCAGCACTTGACTCGGCTG
ATTCTCCCTCCTCTTTGAAACACATTCTTCCTTGGCCTTC
AAAACACTATACTCTCCTATTTTTTCTTTTCTCTCTCTAG
TCCTTCCTTCTCACCTCTTCATACTTTCTTCTCTTCACGT
TTTCTTGGTGGCCTCATCCAGTCTTGTGGCTTTTAATATT
ATCAATTATCAACTCCCGAGTTCACCCTCCCCTGAACTGC
AGGCTTGTTCAACTCCCAACTAGCATTTCAACTTGGATAT
CTAATAAATACCCCAAACTTAACATCATTTCCACCCCTCA
CTCCATGCTGCTCCTGCAACAGTCAACTTCATCTTATCTT
CATCTCAGTTGCAACATCACTCTTCCAGGTCAAAACCCTA
GTGCCATCTTTGTTGTTGTTGTTTTGGAGACAGAGTCTTA
CTCTGTTGCCGCCAGGCTGGAGTGCAGTGGTGTGATCTCG
GCTCACTGCAACCTCCATATTCCGAATTCAACCAATTCTT
GTGCCTCAGCCTCCCGAGTAGCTGGGACTACAGGGGTACA
ACCATGCCCGGCTAATTTTTCCATTTTTTGTAGAGATAGG
GGTTTCACCATGATGCCCAGGCTGGTCTCAAACTCCTGGG
CTCAAGCTATCCAACCACCTTGACCTCCCAAAGTGCTGGG
ATTACAGGCATGAGCCACTGTGCCCAGCCCCTAGTGCCGT
CTTGACTATTGCCTCTCTCATACCTTACGTTTAATTACTC
AGCACATGCTGTTGACTCTAACTTCAAAATCTCCTGGATA
CCAGCCAGCTTCATGTGTGTGTGACCTGAGCAGTTGCACC
AGGCTCTGTGTCTGGTTTAGTGCTCTGCTGTTGCTGTCTT
GACATTATTAATAATTTAAAAAAATTGGAGTATGGTAAAA
TACATATGACACAACATTTACTGTCGTAACCATTTTTAAG
TGTATAGTTCAGTAGTGTTAAGTATATCCACAAAGTTGTA
CAACCAGTCTCATCTTTTTTTATCCTTGCAAAACTGAAAC
TCTGTACCCATTAAACAACTGCCCCGTGTCAGCTTCCCTT
CAGCCCCTGGCAACCATCATTCTCCCTTCCATTTTTGTGA
ATTTGGACTTGACTGTAGATACCTCATACAAGTGGACTCA
CACAATATTTGTCTTTTTGTGGCTCGTTTATTTTACCTAG
CAAATGTCCTCAAGGTTTATCTATGTTTTAGCATGTATTG
GAATTCTTCCTTTTAAGGTGGAATCATATGTCCTTGTATG
TATATGACCTCGTTAAAAAAATTCTTTCATCTGTTGATGG
ACACTTGGATTGCTTCTGCTTTTTGCTATTGTGAGTGATG
CTATGAACATGGGGTACACATACGTCTTCAGGGCCCTGCT
GTCAAATCTTTTCAAGTTTTTATACTCAGAAGTGGAATTG
CTGAATCATATGACAATTCTATTTTTAAGTTTTAGGGAAC
TGCTATATTGTTTTCCATAGTGGTTGCACCATTTTATTTA
TTTATTTATTTATTTATTTTAAGAGAAACCACTCAGACTT
CATCCTCTCCCTCTTACTCTCTCAGGGGAAGAGAGGAACA
ATCATCAATGGCAAATAGCAGTTGCAGTGAAGCAACGCCA
AGAGCCAACTTCACGCTCAGGAGAGAATACTGAACCTCCT
CCTTGTGGATTCTGGGGCTGTGCCATTTAAAAACTCTTCT
TCCTTTTTTGGGGGCGGGGGCAGGCGGATAAAGTCTTTCT
CTGTTACCCAGGCTGGAGTTTAGTGGCACAATCATAGCTC
ACTGCAGCCTCAAACTTTTGGGCTCAAGCAATCCTCCCCC
CTACTTGTCTGCTAAGTAACTGGGACAACAGGGAGCATGC
CACCATGCCTGGCTAATTAAATTTTTTTTTTTTTTTTTTT
TTTTGTAGATGCAGACCCTTGCTATGTTGCCCAGACTGAT
CTTGAACTCTGGGCCTCAAGCGATCTTCCCACTTTGGCTT
CCCAAAATGTTGGGGTTACAGATGCACACCATCAAGCCTG
GCTTAAAAATTCTTGATAATTGGCTGGGCATGGTGGCTTA
CCCCTGTAATCACAGCACTTTGAGAAGCCAAGGCAGGCAG
ATCACATGAGGCCAGGAGTTCCAGACCAGCCTGGGCAACA
TGGTGGAACCCTGTGTCTGCTAAAAATACAAAAATTAGCT
GGGCGTGGTGTCTTATGCTTGTAGTTCCAGCTACTTGGGA
GGCTGAGGCACAAGAATCACTTGAAACCAGGAGGTGGAGG
TTGCAGTGAGCAGAGACTGTTCCACTGCACTCCAGACTGG
GTGATAGAGCATGACTATCTCAAAAAAATAAAAAATTATT
GATAATTTTTGAACAAGGGAACCTGCTGTTTCGTTTTACA
GTAGAATGCATGAATTATGTAGCCAGTCCTGCCTTGGTGT
TTCCACTTTACACCTAGTCTAAACCACAATCTCATCTAGA
TTATTGCAGGAGCCTCCTAACTGGTCTCTCTGCTTTCATG
TAATCTCAGACACATCCAGTGGTTCCTTTAAAACATATAC
AGGACCTCCTCATTCTTCTGCTCAATATTCTTCCATCTCA
GGGCCCCACATGATCTGCCCCTGCTCCATCACCTCTCTGG
CTTCTTCTCTTTCTCCTCCCCCTCGTTACTCCTCTCCAGC
CCTGCTGACCTCTTTAGTGTCCCTTGAATTCCCATGCTCC
TTGTTCCTTCTGCCCAGAAAGATCTTCCTTCAGATGTCTG
TGTGGTTTAGTTTCTTACCTCCTTCAGATCTTTATTCGAA
GAACATCTTAGTAAATTCTTCCCTGACCATTTTATTTAAA
ATTACAATCCATACCTATGCTGACACTCTTTCCCCTGCTT
TATGTGTCTTCATCATACTTATCACCATTTTAATATTCAA
TACATTTCATAATTCAGTTTGTTAGTCATTTATCTCCCCC
CACCAATCACTAGAATACAAGCTTCATAAGGGCAGAGATT
TTTGCCTGTTTTGTTGATTGCTGTCTCTTTGGAGCCTAGA
ACTCTGTCCAGCATGTCGGCACTCAGTATTTGTGGCATGA
ATGGATGAATGAGCTAGTCTTAGAGCAATAATCTTCACAA
TGTGGTTGTATTGGAAGTCTGTCAGAATATTAACTGAGTT
GGAGATAATTTATGTGATACTATGGGAACTGTTAGGGCTA
CTGTCTAAATTGTCAGGTTTTAGTCAAAGACTATTAGCCA
CTGTTCTCCAGAGAAACAGAACCAATGAGACTGTGTATGC
AAGGTACACAGATAGTTATATGTGTGTATATATATATAGA
GAGATAGACAGAGAGATAGAGAGAGAGAGGTATTATAAAC
AATTAGTTCACATGATTAAAAGGCTAAGAAGTCCCAAGAT
TGATGGTGAATCAGTAGGCAACAGACCCAGGAGAGCCGAC
GGTATAGCCCAAATCAAAGACCCACATACTCAAGACCCAG
AGAGAGTCCATGTTTCAGTTTCAGTCTGAAGGCAGGAAAA
AACAAACATCCCAGGCTGGAGGCAGTCAGGCAGGAAGAGC
TACCTCTTAGCGTTTTCATTCTATTCAGGCTTCGACTGAT
CGGAGGAGGCCCACCCACATTAGTGAGGGCAATCTCCTTC
ATTCACTCTGCTGGCCCAACTGTTAATTTCATCCAGAAAC
ACACTCACAGACAAAGCCAGAAAGTCTTGCATGTCATTGA
CCAAATGACCAGTTAAGTTGACATATAAAATTAACATCAC
ATTCGGGAGAAAAAGAGATTATAGTATCACTCTGTTTCTT
TAAAAGATTGCCAATAGGCTGCTCACAACAATAGAGGCCA
CTGCTGTTTCAGTCATTTAGAAACTGATAGGCCTTTAAGG
GCTATGAGTGTTTGACAGATAAGATTTTTTAAAGATAAAA
ACAAAAACTTCCTTGTGTCAGTGAAATCATTATTACTTGT
CTGTCTTCCTGGAAACTAACTGGAATTACATCTTCAGCTC
TTCCAGTTTACAGGTTTCCTGAATATGAGGAATATTTATT
TTGTCTTACAGAGAATGTTTGGAAGTAGGGTACTTGTTTA
TTCCAGGTCAGTGGGCGGAGCAGTGGAAAAATCACCCTGG
CTTCACTTTTAGCTTTCACTTGCTATAGGTCTGCTCTCTG
GGTTAGTGACCGCTAGAATATTCCCTGTTTCACACAGTAA
ATGACATTCAAAACTGCACGCCAGGTGGACAAGATGTAAT
TGCTTATGTCGAATGACTTGCTTCACCTGAGCTGTTGCTG
CACACATGGAGCATGGAAGCTGGAAAGGCCACAGTCACTG
ATGAACTACATGATTCAAGGCCACAGAAGCTCTTGATGTC
TGTAATGAAACACACACACACACACACACACACAAGTCTC
TCAAGTCCATATCTGAAGCCAGTGTCTTGTGTTTCCATAA
ATCCTGGCACACGTGACATCTCTTGCTTAATTGCCCTTTA
AACTGTTTTATGGCTTTATAGCAACCTATAAAAGGTGATT
TCCAAATATGACAAGCGCCGGAGGTCTGAAGGGAAGAGTT
ACCCAGGAGTTGTAATCACTGAATCTATAGCTACTCCCCT
AGCAGCTCAGCCTTCCCAAGAAAGGGAGAGGAACTGCCAG
GGCACCGAGCCGCCATGGGGCGATACTCCGGAAGAAGCTT
CCGTTTAATCCTCATGTGCCTCGTTAGCATCTTCCTCTTC
GTGATGGAACTAGTGATCGCTTACATTGGCAACTCCCTCT
CCTTGGCCTCTGATGCTTTTGCCGTCCTTTCCCACTTACT
GTCCATGATCATAGGTTTTTTTGGTGTGAGGGCCAGCAAC
ATAAAACAGCACAAGAAGAGCACTTACGGCTTTCTTCGGG
CAGATGTTGTGGGAGCATTTGGGAACACCATTTTTGCGGT
GGCACTGATGTTCAGCATCCTGGTTGAAGCCATCAAAAGG
TACATCAATCCCGAGAAGACAGAGGAGCCGATACTGGTTC
TCAGTGCTGGAATTATCGGTCTGTCCTTCAATGTTCTTAA
CTATGTCATCTTCTTGGACTGCTGTTACTGCACAGCACCC
AAGTCCCAAGGAGACATGGAAGCAGGTAAATAGCTACTCA
GAGGGTGGCAGTAAATTTGGTGAGAGTCCTGGTGGGTGCT
ATCTGAGGGGGCCTTTATGGTACTATCCAAAGGGGCCCGA
GTCTTTGAGTCAGCCTCTTGTCCCTGTGATTTTACAATCG
ACCTTTCTCAGAAGAGTTGCCTTTAGTTTGAGGTACCTTG
TGAGGGTGGCAGCAAGTTGCTTCAATGTTGGGAGGACTTC
TTGAATTTTTACTCACAGGGAATGAAAAAGTGTCTTCAGG
CAGGCAGAGGAAAGTAAAGGCACTAATCATAGCCACAGAA
AGAGCAACTGGAAAGACGGTGGATGTGGCAGTCTCCTTTA
AGTGATTCACTGTTGTTTACCCAGATGTGACATGGCTATG
TTTGAATTAGAAAAAAATTTAATGTCTCCATAAAATATGT
TTAAAGCTACTGGGCTACATAACCGACTTACACAGAGCAC
AGTATCAGACAATCAGGTATGCTGATTAACTGTTAGGAAT
ATATTTGAGGAATGGTATATAAAATGGAGAGAGAAAAAAT
AAAGAAGGTAGTCCAGTAAATGTGGCTATGTTTTGAAAGG
AAATATTTGCATTTATTTATTGCATACATCTGTTCTGTTT
GAGAAACAGGACGATTTACATGTGAATCTTTAGGAGAGAC
TTAAGTGTGAGTACCAAACGTACTAGATTATCTGTCAAAA
GAATGGAATTAAATCTTGGAAGAGAACAATACATCTAAAA
GATGCTTATTTTTTAAGATGGAATCATGTTTCTTTAATTT
ATTGCCACAAGAGTTGTTTGTAAGTACATATGTATCAGAA
AGTTCTTATAGAAGAGAAATTTTCAGTGCTTTTTTTATAA
AAGAAGTCACATAGCATGAATAGATTCAAATGATGGTTCT
AGCACAGGGCAATAGTCAAGTTACTTCACCTAGCCTGTTT
CCCTACCTGTATCATGGAGTTGATAAGAACAGAGAGAAAT
GCTAAGTAACTTATTTAGTATTTAGTAGGCACTTGATAAA
TATAAATTATTTTCTAAATCACAATGCAAGCCTTTAAACT
ACATGATAATCCAGTATTTAATTGTAATAACTTATATGAA
TTTTTAAAAATTTCAAATATTTCCTTACTTGATGCTGAAG
AGTTTTCTCTCAGTAGCTGGAGTATTATATAACTGAGTCT
GGGGACCTCAGAGGCTAAGTTGCATTTTTTATTTGATTCC
CTGTCTTTGCTACCATTATAAATTATGTCAGTTGGAGCTG
ATGCTTTATCCTACCTCTGTCTCAATTTTCCTATTGGTAG
AACATATGTTATGAGAGTATCTGTAGGATGTGGTAAATAT
AAAAATAAATTAGAAACTAGAGTCTAGATTTTTATTTGAG
TTAATGAATCACTGAATTTGAGCCTCATCTTTTGTAAAGA
AAAATTCATTGTTAAATTGAGACTCTATGCTATGGCTACA
TCAATCATCATGTGAAAATTACTACCAGAGCTTCCAGATC
ATGAAATTCACATATTTGATATAAGACAAATATATATTTT
TTATTGCTAAGTATAAATTTAAGGCAAGAGAGATGATTTC
ACATGATTAGTGTTGACATTACCATTATATTTTTGATTGT
TACATAACAGTTCTAATTTTGCCTTTATTCTTGACATAAA
ATATTTACCTGCATATAACAAAAGCAATTTAGGTAAATGG
TCTGACTCTGACCAATATGAAACTTGGTACATACCATAGT
TCTGTTTTTATAAAATTGAATTATTACTGGATAGGTAGGT
CTTAGTTAAGCTTTTATTTGGGAAGTGGTATTTTCCAATG
TGTATGTTCATGCTGAGATAACAACAAGAGGCTTAAGACA
AATGTTTTACTCCAACCATGTGGGTTTCTTTATTTCCTTT
TCTTCTTTTTTTTAAAAATTTTTATTTTTATTAGAAACAG
GGTTTTGCCATGTTGGCCAGGCTAGTCTCTAACTCTTGAG
CCCAAGTGATCCACCCGCTTGACCTCCCAAAGCACTGGGA
TTGGAGGTGTGTGCCACAGTGTCCAGTCCAGCCATATGGG
TTTCTACTGGCTTAATTCTAGAGTATCTAGCTTCTTTTGA
AGTATTTGATGCTATATAGTGTTCTACTTTAAATAAGTGA
TAGGTACAATATACATGTGACTCATGCTTTAAAATACATG
TTCTATGTTACCATTATTATTTGGGCAGCTTTTGGTGTTG
TCAAATTCTTCTATTAGAAAGTTTAGGCTGGGTACAGTGG
CTCATGCCTGTAATCCTAGACTTGAGGAGACAGAGGCAGG
ACGATTACTTGAGCCCAGAAGTTTGAGGCTGCAGTGAGCT
ATGATCACACCACTGCACTTCAGCCAGGGTGACAGAGTGA
GACCCTGTCACTAAAAAAGAAGAAAAAGAAAAAAGAAATT
TTAGTGTTTAAGCTTGCCAAGTTCCTTTAGGATAGCTGTT
TGACTTGTTAGTATTTATGTCTACAGTTATGTATTTATCA
CCTTTTCTGAACCATACATTTTGGTATTCTTCCCATCGTC
TAAATTAGTTTAAAGAAAAGAATAAATATTGCATCAGATG
AACCTCATAAATTGACATTAACCTGATATCAATTGGCTGA
CATTTTAAGAACAAATATGATTAATCCATCCATATTTATA
ACAGGAGTTATAAACTATGAGAGGGAAAGACTCTTGATTT
CAAAAGTTTCAACCTAAACTTAAGATAAAGAATTTCTGTA
AGCCTAGAACCCTAGCTTATAGCACATGGAAGTACCTATA
AAACAACTGCTGGGACTGCCTGGCTTCATGATCAGAATCC
AGTAATGTAACACTTCTTTAGTGGAATCTCTAACTAGAGG
TTTTTGTTTAACAAGCCTTCAGTCTCCCCAAGGTGCTGTG
GATCTTTTACTTGTTCTGCTTATCTATCTGGTGTAGAAAT
TGAATTCATAATATTTGATATTTGAGATCACGGAAAGTAA
AAAAAATCAAGACTACTAACTTTACATTAAATTTAATAGA
ACAAACTATATATATAGGTAAGACTTTATCCCTGGGATTC
ATGAAAAAAGTTATACTGACATACATTCAGACATACAGAA
CCAGAAAATTTTTAAAACCTGGGAGAAAAGAACGTCTGGA
AAATTTAGCTGAGATGAGAAAACTTGAAAGTTTTAGATCC
AGATCTAGCTGGTGGGAGGCCACCCTTGACTCTAAAAGGT
GTGAGGAAGTTCAAGCAATGGTAGAGCCAGTATTTTCGGG
TAAAATGAGAGGCAAAGTGAAAAAAGTAAAAATACAAGCA
TTAAGTAAAGACAAACAAACAAAATAGGGTTAAAGTCCAC
AATGGTCGATGGCTCTGTGTGTGCATATGTTTCGGGGAAG
GGAGTAGGGGAAAGGTTGAAGGGGTGAAAACAACATGTAG
GTTCAGATCGCAGGAGATACTTACCACGAGCCAGTTTCTT
TCTCTAGGCTGAGGGACTCAATTTGTTCTGTTTACACTTT
TTCCCATTCCTTGCTTACTTTATTTGATTTTCCTTGATTT
TCTTGTTATTATTCATGTTTAAGTCTTATTGTTAGTTATT
TTTTCAGACCTGAGTTCTCTTTAGAATCGAGCTACTAAAA
CCCTCCATGCTCTTGCCTTGTACTGTATGAATAACCTTGC
TATACAGTGGCGTTTATTTTAAGCTAAAGGTAATCTTGTA
CAGCTCACTTTTCCAGTAGGATGGCTTCTGCTCTATTTTG
CATCTTTTTCTGTCTAGGATAGATCAGGCCTGCCATTTAT
ATCATTTATATCAGAAATATCTGTTAATTATTTTATAATT
ATATATGTATTTATAAGTATATATAATTATAATACTTTCC
TTTGAATTTAAGTTTTGTTTTGTTTTTTTGAGATGGAGTC
TCACTCTGTTGCCCAGGCTGGAGTGCAGTGGTGTGATCTT
GGCCCACTGCAACCTCCGCCTCCTGGGTTTAAGCAATTCT
TGTGCCTCGGCCTCCCAAGTAGCTGAGATTACAGGCGTGT
GCCACTATGCCCAGCTAATTTTTGTATTTTTAGTAGAAAT
GGGGTTTCACCATGTTGGCCAGGCTGGTCTCGAACTCCTG
GCCTCAAGTGGTCTGCCCGCCTCAGCCTCCCAAAGTTCTG
GGATTACAGGCATGAACCACCGTGCCCAGCCAAGTTTTGT
TTTGATTCCAAATTGTGCTTGCTTTCCCTCTCTCTCCCTC
TCTTTCTCACAATCTCCCTTCTGGCATTATGTTTCTCCAA
CCAACTCGCTAGAGGCAGTGACAGCACAGTAATAAGCAAA
GTGTATTGTTGCAGAAAGTTTTAACGCACTGCTGATTAGT
TGCTCCTGCAAGCTTCTAGTTAAGACTCAGTACTATAGCC
TGACGGGCTTTTCACATGGATAGTCCTGTAGACGCTGAAA
CAAGTCAGGTTTCCTTTTGTTGTAGAGGAAATTTTATTCA
GTGACAAGCAGAGTAGGCAAGGCCAAGAATTTTAGGAGAG
GCAAAGGAGAATTTGCTGTTTCTCTGCCAGCAGCAAATAC
TTTGGAGTAAATAAAATTTGAGAAGCTGCATAATTGAAGG
TAGCTTTTCCAACTAGAAAAGGGAAGGTTTTCTAGGCATA
GGTTACCTGAGTTCCCTTTCTAGATCAGAGGCAGAATGAT
AATGATTGGGAATTTGTGATAATTATTAAATAATTTAAAG
AAACATGATGCTTAATTCCCACAAGCTATTACTTTGCATT
TTGTCTATATCTGACAGTAACTATTGTTTTCCAAGCACCA
TCACAGCTGTTGATCGATTAACTTCCACATGAGGATTTGG
TGATAAGAATGCACACACCACAGATCACAGTGTCTGTCCC
ATGGGAGAGGCCTAATAAATTCCCTCACAGATCTTTTGCT
ACGTTCCTGACAGCTTGCCTAACCTCTCACTTCTCTTGTT
GCCCCGTGAAGGGGTCTGGATCAGTTATGGGGAGTGAATA
AGAAAGATTAAAGGAAGATAGAAAAATAGGTGCTATTTCA
CATTTGTGAAACCAAATTCAACTGAAGAAAAAAAGAGCTA
AAGAGACCATCTCTTTCTTCTTAGTAAATTTTTTTTCCAA
TGTGCAGAGGCTGCTATGACTGATATCAGGTAAATTTTAA
TGAAAAATGAGTTTATATTGACATCTGTGCATTGTCAGGC
TTTGTCAGAGTATAGAGAGAATAATTACAGCATTGTATCA
CATACATTTGAAGAACTGTATGTTTTACAAAATAATTAGC
TAGAGAGAATACTTGCTATTTATTTCTATTGTTTAGACAA
GGAAAACAGGTTCAGAGACAAATCCACAATCATACCGCTA
GTTAATGGTAGGATACAAAGAAATTAAAACTTTGAGTTCA
GGCCCTTAATTAAAGACTCTACTCTACTTGGCTCCCCTCA
GAGAGGAAAATAGTTATGGACGGTGGAAAGTTATTTGGCA
ATAGTCACAAAAGGGCATATCAAAATGTGCAAATGAACAT
GCCATAAATTGAATCCTAATTCCAGTAGCTAGGTGACCTC
CAAAAAGTTACTTAAACTTTCTAAACCTCAGTTTCTTCAT
CTGTAAAGCTGGTAATATCTGTCTCTTAGGGATGTTGTAA
GAATGAAATTTGTGTAAAGTGCTCAATACAGTACTTGGAA
TACACTGAACACTCAATAAATGGTAACACTGGTGGTGGTG
GTGGCGGCTGGTAGTGATCGTCAAAGAGCTGAAGGGATGA
GGAACAAATGAAATATTAGTAAGATCCCTCGGCAGACAAG
TTCTTTGCTCTATTTCACATCCACAAACTGGCAGCCCACC
TTATGCTTGCCAAGACTCTTATTGTTAATCATATATATGG
TTACAGCAGATCCATCAGTATTTCTACAAACCATACAAAA
CGTATTGTTTTGATGATGGGTTAGTGGCATCTCTCGTGGG
ATGAACCAGAAGGAGCATAGACCAGTAACAAAAATACATA
TTTCAGCTGGGCACAGTGCTCAAGCCTGTAATACCAGCAC
TTTGGGAGGCCAAGACAGGAGGATAGCTTGGATCCAGGAG
TTTGAGGTTGCAAAGAGCTATGATAGCAAGCCATTACACT
CCAGTCTGGGTGACAGACCAAGTCCCTGTTTCTTTTTTTT
TTTTTTCTTTTTTTTTTTTTTGAGACGGAGTCTCGCTTTG
TCGCCCAGGCTGGAGTGCAGTGGCGCAATCTTGGCTCACT
GCAAGCTCCACTCCCTGTTCACGCCATTCTCCTGTCTCAG
CCTCCTGAACAGCTGGAACTACAGGTGCCCGCCACCACAC
CCAGCTATTTTTTTTTTTTGTATTTTATATTTTTATTATT
TAGTATTTTAGTCTCAGGGTTTCACCGTGTTAGCCAGGGT
GGTCTCGATCTCCTGACCTCGTGATCTGCCTGTCTCAGCC
TCTCAAAGTGCTGGGATTACAGGCGTGAGCCACCACACCC
GGCCTGCAAGTCCCTATTTCTAAAAGTAAATAAAGAACTA
CACAATAAATTAACTTAAAAAAAAGGAAAATACATGTGCT
CCCTCATCCACTGGTTCTGACACTGGAAAAGATACTTAAC
AACTTTGAGCCTCATCTTAGGTATTATTACACCTATTTTA
AAGAATCACTCTACAGCCAGGGGTGGTGGCTCACACCCGT
AATCCCAGCAGTTTGGGAGGCTGAGGTGGGTGGATTACTT
GAGCCCAGGAGTTTGAGACCAGCCTGGGGAACATAGCGAG
GCCTCATCTCTACAAAAATAAGAAAAATTAGCCAGATGTG
GTGGTACCAGCATGCCTATAGTTCCAGCTACTTGGGAGGT
TGAGGTGGGAGGATCACGTGAGCCTGAGGACAGATGCACC
CTCTTATCAAGGCTGTGGTGAGCCATCATAAGAATCTGTT
TTTCTTTTGATAAATAACAACATCTTCACGATGTGTTTAT
TTATTTATTTATTTATTTATTTTTGAGACGGAGTTTTGCT
CTTGTCACCTAGGCTGGAGTGCAATGGCGTGATCTTGGCT
CACTGCAACCTCTGCCTCCTAGGTTCAAACCATTCTCCTG
CCTCAGCCTCCTGAGAAGCTGGGATTACAGGCGCCCGCCA
CCACACCTGGCTAATTTTTGTTTTTTTAGTAGAGACGGGG
TTTCATGTTGGCCAGGCTGGTCTCAAACGCCTGACCTCAG
GTGATCCACTCACCTCGGCCTCCCAAAGTGCTGGAATTAC
AGGCATGAGCCAGCACACCCAGCCTATGTGTTATTTCTTT
ATTTGTTTGTTTATTTATTTATTTATTTTTAGACAGGGTC
TCACTCTGTCGCCCAGGCTGGAGTGCCGTGGTACGATCTC
AGCTCACTACAAGCTCCTCCTCCCAGGTTCACGCCATTCT
CCTGCCTCAGCCTCCTGAGTAGCTGGGACTACAGGTGCCT
GCCACCACGCCCAGCTAATTTTTTGTATTTTTAGTAGAGA
CGGGGTTTCACCGTGTTAGCCAGGATGGTCTCGATCTCCC
GACCTCGTGATCCGCCTGCCTCGACCTCCCAAAGTGCTGG
GATTACAGGCGTGAGCCACCGCGCCCAGCCAAATTTTTAA
AAAGGCTCTTGTAAATGTTAGCTTCCCCATCTTTCAGTGC
TCAAGATGGCATTTTGTAACAGGCCATTACTTGTACTTTT
AAAACTATATGTTTTAAACTGCCTTAATGGTAATACAATA
TCAATATGTAGCTCATTGAAATAATGCAAATGTGGTTCAT
ATACTAGACTGTAATTTCCAAGCTACAGATGAAGAAACTG
AGGCACTAACCGTTTTATGGCTAACCCGAAGTTGATGTTA
GAACTGGACTTCATATTACTACTCCTCTCTTCTGCCAACA
GATGCTTTGCCTCTTGAACATTTTCCTGCAGTCCTGCCTA
GTGAATAATGATACTCCCATTTTCTTTGCTGAGAAGCTTA
ATTTTTTTCAGGAAGGTAGGGTGAAAGTAAGCTTATTATT
TTGGTTTTCTTATTGGCTAGCTGTTTACAAGATGTAGACA
ATATATTTGTAATTTCTTGCCTCTTTCTTGTTCTTTTGAT
GGAGACGATGGTCATTGTGGCTTTTTAAAGACATCGTATA
CAACTGTCTCTGATGATTATGAGATATACCAGATTTTCAT
CTTTTTAAATTTTTAAATTTTTATTTATTTATTGAGACGG
AGTTTCACTCTTATTGGTCGCCCAGGCTGGAGTGCAATGG
TGCAATCTCAGCTCACTGCAACCTCTGCCCCTCCAGGTTC
AAGTGATTCTCCTGCCTTGGTCTCCCAAGTAGCTGGGATT
ACAGGCATGTGCCAACACATCCAGCTAATTTTTGTATTTT
TAGTAGAGACGGGGTTTTGTCATATTGGCCAGGCTGGTCT
TGAACTCCTGACCTCAGGTGATCCACCTGCCTCAGCCTCC
CAAAGTGCTAGGATTACAGGCGTGAGCCACCACGCCTGAC
CTCATCCTTTTTTAATGACAGGCAATAATATCTAGAAATT
CCTTACCCTTAGAATGTCTTCCATAGTCCATATCCTGATA
TTTATTGTCTACACCTGAAAAGGTGTCTTTAGAGAATTTC
AAGGAGGTAATTTTTTTTTTTTTTTTTTTTGAGACAGGAT
CTTACTCTGTCACCCAGGCCAGAGTGCAGTGGCATGACCG
CAGCTCATAGCAGCCTCAACCTCCCACGCTCAAGCGATCC
TCTCATCTCAGCCTCTTAAGTAGCTGAGACCACAGGTGCC
TGCCAACCATACCCGGCCAATTTTTTTCATTGTTTTGTAG
AGATGGGGGTCTTACCATGTTGCTCAAGCTGATCTCGAAC
TCTTGTCCTCAAACAATCCTTCCACCTTTGCCTCCCAAAA
TCCCGAATTACAGGCATGAGCCACTGCACTCTGAGGATGT
AGATTTTGATTGAAGTATACCCATGCTTTTGTTCTTCATC
TGCCATGATATCTTTAAAAATGTATCAACTTAATAGGAAA
TAAGATAAAGATGATCCTTACATCAGGTCAATGGGAGGTA
CGGGCTGGCTCCTTACAGAGGAACAGCAGAGAAGTCAGGT
TGAAGGGGCAACTGGCTGAATGGACCATCTGTTTTCTGTA
TAATTCTTTACCTGAAGAAACTGTCTTAACGTCATGAAGG
AGAGGAAAGAGGGGAACTAGCAACTAGCTCCACACATGCT
GACCAGAGCCAATTGAGCACATTTTTCGGACTTTTGGGGG
CCAATAAACAACTTCATTCATAAATCCGGAACTACTTGAG
AAATAAGGAATAAAAGATAGTCCGATGGCAATGAAAATAG
TAACTCAGTGTTTGTTTGGTAAAAGCTGTTTTGGAGAGTG
TAGCTTGGATGTCACAATTTGGCTTCCTAATACTTATTCT
GAGGAGTAAACTCACCTATCCTCTTACAAGCAGAGGACAA
TACTTGGAAGAGCAGGGGTGGGCCCAGGAACAGAGAGAAT
GTACATTCTCAGTGGGCAGGCAGTTGGAAGGAGGAAGCCC
AGGAAGGGCTGAGCCAGGCTTAATCCATTTCTTCAACCTA
ACCCACCAGTGAGAGAAGAGCCTTCCACCCTCAGAGTGAC
TACTTACATGGGGGTTGGGGAGGGAATGGAGGCTACACTG
GTGGTTGTCTCACGGAAACACAAGACAAGAGGAATGGCAG
TTTCCCCCAACACTCTGCAGATTTATGTTCCCTTCACTCC
TGGCTCCCCGGAAGGACTAGATAAACAGTTTATCAGGACT
GTACTGCTGTATTTCCGTAAAGCTTGTGCTCCTGATATCA
ACCACTGCTTCCTTTGGATATCATCCTTTGGACCAGGTTT
GGCAATTTAGATACCCTCAATGACTGAAATGGGTCAGAAG
AGTAAGTATACTAGTTAAATTAACTCTGAGAGCCCTAAAT
GTTCAATATTGCTCACTGTAAATTATGTAGTGACATAAAT
TGATAGTATCAAGATATGCTAACAATTCAATGTCAGCAAT
ATAAAAATGCCCCAAATTTTAGCAATATGAATCCCTTCCT
AATATCAAATTATAACAGAATATTAAATTTCAAAATTAAA
TATCTTTGAACTTATGCATTAATAGCCAAAGAAATCAAAA
CCACCAGTTATTAATCTAAAGGCAAGGCCAAAGGCAAGTA
AAACCATAAAACCCCCAAGCTTCCTCTTTTGGCATAGTCT
CAGTTTGAGTATAGTTTCATGCCTGGTGGAGTTGGAGTTC
CTTCAGCAGTTTTAGTCTGGATTGTTTTCCACTAGAATCG
ATGCCATTCCTTCAGGCCATCCAAAGTTGCATAAGTTTAG
CACCAAGACTTTCATGTTCTTCACCTTTTAAAGATGTTCT
CTTTGTCTTTGATGTTCTCTAGTTTTGCAATCATATTTCC
ATATGTGAACTCCTTTTTAAAAGAATCCCATCTGCGGATT
AAATCTAAGCATTTACGTCTTTCATAAATTCCAGAAGATT
TTTCAAACATTATCTCTTCTAGTTTTGGCTTTCCCCTGTT
CCTTGTACTTCCTCCTTCTTCAATGCTAATTAGATAATGT
TTGATCTTATTCTGTCCTCCATGTTTCGTAACTTCTTTTT
TCACATTTTGCTCTTTTTTGTTGTTCTGTGTTGCATTCTA
CATGGTTTTTCAGATTTACCTTCACTTATTTCTAGTTTTT
GCTTTTTAACTTTGGTTCTCATCAATCTGCCCATTCAGTT
TTTTAAAATTTTATTTTGAAATAACTTTATATTCTCAGTA
AGTTACAAAAATAGTAGATAGAGGTCTCATGTACCCTTTG
TCAAGTTTTCCCCAATGGAATGATAGTACAATATCCAAAC
CAAGAAATTTACATTCATACAATGAGTTATATAATTCTAT
GAGATTTTTGTCACAAGTGTAGATCTGTGTAACCATCACC
AAAATCATCATTACAAAGATATCCCTCATGGTACCCTTTA
GTAGTCATAGCCGCCCTTACCTTTACTCCCTATCTCTATG
CCCTGGAAACTAATAATCTGTTTTCCATCTTTATAATATT
TTTATTTCAAGAATGTTAAATAAATGGAATCATACATATG
TGACCTTTGAAATTGGCTTTTTTTCTTTCAGCATAATGCT
CTTAAGATTAATCCAACTTGTTGCATGTATCAGTTGTTGT
TTTTTATTGCTAAAAAGGATTCCATGGTATGGATATAGTT
AGATATGTGTTTTAGTCTATCTGCCAATTTTCTGTCATTT
AACTGGTGTGTTTAGACCATTTACATTTAATCCAATTCTT
GAAGGTTGGGGCTTGAGACTGCTATTTTACTTTTCATTTT
CTGTTTGTTCCTTCTATGTTTTCTCTATTTTCTGTTTCCT
GGCTTCCATGAACATTATTTAGAATTTCATTTTGATTTCC
CTGTAGTGCTTTTGAGAATGTCTTTGTAGAGCTTTGTTGG
TAGTTGCTCTAGGTATTAGACTGCACATACATAACTTATC
ACTGGCTAATGCTGTCAATACTTTGCTAGTTTGAATAAAA
TGTAGAAATCTTACCTCCCTTTATCTTTTCCCATTTATAA
TTGTTATAGTTACACACAGGTCCCTGAGACTTATTTTATT
CTATTTTCTCTCTGTTGTTCAGATAGAGTACTTTCTTTCC
TTTGTCTTCCCCATTTCTGCTACGGAGCCCATTTTTTTAA
TTTTTAAATTTTGTATTCACTGCTAAGAGTGTCCCACTGA
GGGTTTTTTTTTTTTTTTTAATGAGTCTCAGTCTCTCTGT
CACCCAGGCTGGAGTGCAGTGGCGCCATCTCAGCTCACTA
CAAGCTCCGCCTCCCAGGTTCACGCCATTCTCCTGCCTCA
GCTTCCTGAGTAGCTGGGACTATAGGTGCCTGCCACCATG
CCCTGCTAATTTTTTGTATTTTTTAGTAGAGACGGGGTTT
CATCATGTTAGCCAGGATGGTATCGATCTCCTGACCTCGT
GATCCACTCGCCTTGGCCTCCCAAAGTGCTGGGATTACAG
GCATGAGCCACTGCACCCAGCCTCCCATTGAGTTTTTATT
TCAGTTATTGTAGTTTTCATTTTTAAAGTTTCTATTTCAT
TCTTCCTTTTATATTTCTTTTCTGAGACTTTGTTTTTTTA
TTTGTTTCAAATGTATGTGTAATTGCTTGTTGACGCATTT
GTATGATGTCTACTTTAAAACTCCTTGCCAGAAAATTTGT
AACATTTTGCTACCTCAATGTTAGTGTTTTTTTCACACTC
AGGTTAAAATTTTCCTAGTTTTGCTATGATGGTAGATTTT
CTATTGAATCCTGGACATTTTGGGTTATGAGGCTGTGGAA
CTTATTAAATTTTCTGTTTGAGCAGGTCTTCTCTGACACT
GTGCTACTGGAAGGGGTGCTGCTTGTTATTTTAAGATGAG
AATGGAAGTCCAGGTTTCCCACTTAGCTTCTGTTGACACC
CTGAGATGGGGGGTGCTTCATTACTGCTGAGCAGGTGCAG
GAGATCAGGGTCCCCATTATGACTTCACTGATAGCATCCT
GACTAGAAGGAGCAGGGGCACCTTCTATTGAGTTTTCAAT
TTCAACTAATCTACTTTTCATTTATGATGACTTGTTCTTT
ACTCATACTTTCCAGTTCTTTATTCCCTTCTATTAAACAT
ACTTAGTTTTATTATGTATCTGGTATTCTCAACATCTGCA
ATTTTTGCATGTCTGATTCTGTTTATTATTTTTGCTGCTT
CTCTCAAGGTGGTTTACTTTCTCACATTTTGTGTGTTTCA
GGATTATTTTTATTTATTTATTTATTTATTTATTTGAGAC
AGTCTCGCTCAGTCACTGAGGCTAGAGTGCAGTGGCATGA
TCTCAGCTCATTGAAACCTCTGCCTCCCGGGTTCAAGTGA
TTCTTGTGCCTCAGCCTCCCAAGTAGCTGGGATTACAGGC
CCCTGCCACCACGCCTGGCATGTTTTTGTATTTTCAGTAG
TGACGGGGTTTTATCATGTTGGCCAGGCTGATCTCGAACT
CCTGACCTCAAGTGGTCCTCCCTCTTCAGCCTCCCAGAGT
GCTGGGATTACAGGCATGAGTCACCATGCCCAGCCATTTC
ATTGTTTTTGATTGTGAATTAATGTTCAACAAAGCTTTAT
CAAGGGAATTCTTTGAAGAATAGATTGTTGGTGCATTTTT
CCAAGAAGATTTACATTTGCGTCTGTCAGGTGCCTGAGGG
TATTACCAACTTGTAAATACTTTAAAAATTATTTGACTGG
GTGCGGTGGCTCAAGCCTGTAATCCCAGCACTTTGGAAGG
CTGAAGCAGGCGGATCACGAGGTCAGGAGATTGAGACCAT
CCTGGCTAACATGGTGAAACCCCATCTCTACTAAAAATAC
AAAAAAATTAGCTGGCGTGGTGGCAGGTGCCTGTAGTCCC
AGTTGCTCAGGAGATTGAGGCAGGAGAATGGCGTGAACCT
GGGAGGCGGAGGTCGCAGTGAGCTGAGATCGCGCCACTGC
ACTTCAACCTGGGTGACAGAGCAAGACTCCGTCTCGGAAA
AAAAAAATATTTACCTGAGTTATTATTGTTACATATGTAG
CATGAATTTAGACTGCATTACCACATGAAGACCACATTAT
AGTTTCAACTTCCCATGGGAGGTAGTTTTCCCCATGTCCA
CAATCAAGGCTAAAAGATTGAAGTTTCCTTGTTGTCGCCT
TTGGGGCAGTGGGTTTTTGTTTATTTGATTGTTCATTTCA
TTTTGGTTCAACCTTTGACCAAGGAATCAAGGGGATTGTA
AGGGGATCTCTGGTCCAACTCTCCATCTCACATGGATCTC
AGTTTTGTCTCTTACACTATCCATGATCATGTGGCTGTCA
AAACTCAAAGCTAGAGCATTTGTCTTTATTGGACATATGC
TCTTAAGTCAGATTCTGACTCCAACTTACCTTTCTGGATT
TTGACTTTTACTTCATTTTTGGTCTCTGAGTATGTTTTTT
ATTTTCTGCCACACTTTCTGAAGATTTCAAAAAGTCTGAA
GCCTTATCCCAGAGCTAGAACACTTATAGGAAAATTTAGA
TTCCCAGAATTTAGCACTTACTATAGACCAGGTCATCTTT
ATTGCTTTTCATGGCCACAGCAGAGACTCAGAAAGGAAAG
AAGTCTTCTTGGTTGTTGCCTCTCCAAGATACCAGCCAGT
ATGTGCCAGACCTGGCCAGGGCCAAGACCTGGGTACTAAG
TTCCACTGGCAGAGCTTTCACAACAGGAGGTCGATTATGG
CACCAAGTTTTCCTGTCTGGTAAACACATGGTATCCTTTC
TCAGTAAGTGACATTGAAAACATTCTTTCCTGCTTGCAGG
AAATTTAGATGTGTGCTGCAGTGACATCCTGGGCTGTAGA
TTTTATTTGTGGTACATTTCCAATCAGCATGTGAAAGAGA
TGAGGTGGAGGTGGGGGGCAGAGAGAGAGAGAGAGAGAGA
GAGAGAGAGAGAGAGAGATGAAGGAAGGAAAGGAGGGAGG
GAGAGAGAAGGAAGGAAGGAAGGAAGGAAGGAAGGAAGGA
AGGAAGGAAGACAAGCAGGGAGGGAAGGAAGGGAAGAAGG
GAGGAAGGCAGAAAGGAAGGGAGGGAGGAAGGAAGGAAGG
GAAGAAAGGTCTTTAATTCCATTTCCACTTGGAGCCCCTG
CTTTTCAGGCTCTGTCTACACTTGGGCACCATCTACACTC
ACTGCTGCGACTGCCTGTAGCTCTAGGACTGCTTAGACCC
GTGAATCCTGCCTCCTGATCCTGCTGCTCTCTCATGCTCA
CATTTGTTTCCATCTGAAGTTCAGCCTTAGCAAACTCCTG
AGCTGAAGTTGTTTTGAAGGCTTCAAGTTTGTCTTGTTTC
TGCTTTATGCTCTTCCAAACATTATCTTTCCACAGCTTTT
GAGGGTTGCAAGCATATCATTCAACTGAATCTCTCATTCT
GAAGTTTGGAACGTGCTTCTCATGTTTTATTTCCTTCTGT
GTTCTTCTCTCAGGAAGGCTCAGTTAGGTTGTTAATGGTT
TATTCAAGTTCGTAAGCTGGTCTCTTTCCTTCTCTATCTC
ATGTAGGCTGGCGTTTTCATTGGACTTTCTTCCTTTTACT
TTGTCATGGTTTTCTGGGTCAGATATTTATTATTCAAACA
GATTTTTTTTCTAATCTCAGTGAGAGAAATGAAGTCAGTG
TTTTGTGAGTCTGCCAAAGGCAACTGTTGTCCAAACAAAT
CTGATCAACCCTCACCTCTCTCAGTTAGATAGTCTCACTT
GAAAGGCATTTTCCAATTAAACCAAAAATTGACCCAGACT
TGGACTCAAACTATTATTGTCCTGCCTAAATCCCATTCAG
TATGTCTCGGCCTTCCTGTGCCTATCAGGAGACTCCTACC
TCTGTCTGTTTTTTAATCTGTTCACTCAGGACATGGGACA
ACCCTGCCCCACAATAACTGTTTTGCTTTGAAGCTCATCT
AATAATACCTTAAATATTCTATGCCAGTATCTACTGTCTT
CTCCTCTCTACTAGTTCCAAACTTTATAGACCCTTCGTAT
GGCTTCCCAATCTTTCACACGGTGGTCCTCTCTTCCAGTT
AGTGTATAGCAAACCATCCCAAATGTACTGGCATAAAATA
ACAATTGTTTTATGAATCCACGGGTACAGTGGGCTAGAAT
TTGGAAAGCACACAGTGGGAACAGGCTGTGTGCTTCCACG
ATGTCTGAGGCCTCAACTGGGAAGACTCAAAGGCTAGGGG
TGACTTGATGGCTTCAGGCTGCAGTCACTTGAAGGCTCAT
TCACTTATAGGTCTGGCATCCAGGCTGGAAAGTCTCAATG
TATAGGACTGCTGGCTGGACCACCTACATGTGACTGCTCC
TTGTGTCTTGGCTTCCTCACACTAGGGTGCAAGGACATTG
GATGTGGTGGCTCAGGGTTTCAAGCATGAGTGCTCCATCA
AACAAGGTAGAAGCTCCATTGCATTTTCTGATTCAACCTT
AGAGTTTATGGATTGCAAGCAAGTGACAAGATGGAAGGAG
TGTCAAGCCTGTAGAGTCGGCCTTTGAATGGAAGGCGTAT
CAAGGTCATCCTTTAGAAGAACATGTGGACTAGGAGAACG
TGGAGTAGAGATATGATTATGGCCATCTTTAGAAAAAACA
ATCAGCCCGGTTTACGCATTGGCTATAATTCTCATCACTT
CCACATGCAAAAGACTCTCACTCCTCCCCAAGATCCTTAA
AATCTCAGTCCATGTGGCATGAGCTCCAAGTCTAGGATCT
TGTCACCTTAAATTGGTCCATGGTTAAAGAGGCTCTTCCG
GGACAGTTCCTCAGGTACAGCTCCTTGAGTTATCTCCCTC
TTGATTTGAAGATCTGTGAAGTAAAGAAACAAACGGGCCA
GGCACGGTGGCTCGTGCCTGTAATCCCAGCACTTTGGCTG
GCCGAAGTGGGTGGATCATGAGGTCAGGAGTTCAAGACCA
GCCTGGCCAAGATGGTAAAACCCCCTCTCTACTAAAAATA
CAAAAATTAGCTGGGCATGGTAGCAGGTGCCTGTAATCCC
AGCTACTCGGGAGGCTGAGGCAGGAGAATCACTTGAACCC
GGGGGGTGGAGGTTGTAGCCAGCCAAGATCATGCCACTGC
ATTCCAGCCTAGGCAACAGAGTGAGACTCGGTCTCCAAAA
AAAAAAAAAAAAAAGAAAGAAAGAAAAAGAAACAAATGAC
CTGCTCTCACACACACTACATATAATAATAGGACAGGCAT
GGAATAACTGTTGTATTCCCCAATTGCATTTATTTTGGAT
GGCATTCACAGCTTTGAGAGGGTAGCTTTTAATAGCTACC
TGGATCTGTTTCCCACTGATGGTAAAGGTGCATTCCAAAT
CCCAGGCAACTATCTGAAATATTGCCTTCCTGCTTCTGAA
AGATTTATTTGGTTCCTAGTCCCTAGTTTCATCTAATTCA
TGCCTCTTTTAAGAGTATTTAGATATGTGGGCATTTTTCT
TTTTTGTTTCTTTCTAGCCCCAAGAAAGCTCTCCAATCCT
CTAGCTTAGTCTGCTTGTTGTTTCTGAGAGCAAATTACTC
TCTCTCATTTTCTTTGCACAGTAATACTGAAGCATATAAT
AAAAATTGGTCTTAAAAACTCATGCTTATTAAGGTCTGTT
AAAACAGCACAGTGCTATGACAGTAGCATTCTTCTGTAGG
CAATAAGCTGCTGCAACGTGCCAAGGTTGAAATACTGCCT
GAGTGCCTGACTCACTCTTACTGAAGCGTTAAAACCTGAC
AGCTGCTTACCACAGGCTCAATCTCCATGGGTTACTTTGG
CCTCTAAATACTCATCTTTATCTTTCTCAAGGTTCCTGCC
AACTTACCAATATGTTAGGGCTTCAGGGACACATAAATAG
TACCCATTTCTTACTCTCCTAGGTTTGGAAGCAATTGATA
CATAAGATATGGATGACAGTTGAACATAAAATATTAACCT
GATTACTGATATTGAAGGATATGGCTTAGAAGTGTAGTGG
CAAAGAGCTTCGTTAATAGTCCATCCCAGAATTAAACTTC
CTCACCCAGTCCCAGGCCTCCCTCCACAGGGCAAAACCTG
CCCCAGTTAGCTTCTCTCATGCAGCTGGATTGCAGGTCTC
TGGGGAAGGCAAATTTGAAAAAGAAGTCCCAGAGGAGGAT
AGTTGAGCATGCTCCACTCTTTCTCCCAAGCTTACCGGAC
AGAGAAGCGATCCTGCCTCTGGGAAAAGTCAGGGGAGTGG
TAGAAAGAGGTCTAGAGTAATGGTCCTTTGGAGGTGCCCT
CATGGAAATGTGAAGCTTGGGAGAATGGAGTGTTCCCCGA
ACATAAATCAAAAACTGCGCTGGGCAACTCCATTGTGAAC
CATGTAGACCATCTGCCAGAGTGACTTATCCTGATGGGAA
GAAGCATATTTGGGTTCCTCCCTCAACCCCTTCCCCCACT
GTTAGCAGATTTGGATATAAGTGCCCCACTCAAAGATGCA
TGATAATCAGCAAAGATCCAACATGGTAACTACACAGAGA
TACTACAAAGAAGAAGTTAAAAAAGGAACCAGCAAAAAAG
GCAGAAGAAAAAATACATTGAAGAATAATAATTACCCCAG
GTGACAGAAGAAATTTTCAGATAAAACAATGAACATGAAC
TGTCAGAATTCCGGTGGCCAGGGAAAAGATAACAAACATG
ACAGAAATGAAACACATATAGGAAGCAGTGAGGCATAAAA
TAAGCACCATTGAAAACCATCAGTAATATAGAAGACAGGG
TGGAGAAATTGATTAAGGAATTATTTTAGTTTTTTGAGAC
TAAGTCTTGCTCTATCGCCCAGGCTGGAATGCAGTGTTGT
GAGCTCAGTTCGCTGCAACCTCCGCCTCCGGGTTCAAGCG
ATTCTTGTGCCTCAGACTCCTGAGTAGCTGGGATTAAAGG
CACACAGCAACATGCCTGACTAATTTTTGTATTTTTGGTA
GAGACGGGGTTTTGCCATGTTGGCCAGGCTGGTCTTGAAC
TCCTCACTTCAAGTGATCCGCCCACCGCGGCCTCCCAAAG
CATTGGGATTACAGGCATGAGCCACTGTGCCTGGCCTCAT
CAAGGAATTTAAAGCAACTAGAAGAAATATAATAGATATG
GAAAACAAAGAGCAGACATGCGGCATATACACACTAGGTA
TTTCCTGATGTAGAAAGCAGACAAGTGCCCTAGGAAAGAA
ATTCGAAGATATAAGATTTTTTTTTCTGAACTAAACGAAG
ATAAAACTTTGCATATCAAAAGGGAAAACTGACATGGAAT
AATCCATACCCACATTCTGGAGAAGTTGCTAAATATTAAA
GAAAGAATCCCACAGGAATCTAGGCAGAAAAAGCCTGAGA
ACAAATATCAGGCTGTATTCAGATTTTTCCACAGCAACAT
GCAATGTCAAGATACAACGATGAGATGTCTATACAGTTCT
CAGAAATAAAATAAAACACGAACCTATGAATTTCATACCC
ATATAATGTAAGTTTTGCTCATTTATGAATGGCAACATAA
TGACATTAACAAATATATATATGTAGATAACACAAGAGCT
CTTCTTTTTTTAAAAAAAGACTAGATGAAATCCAGTCAAC
CAAAATGTGAATCAAGATGAGCTCAGAAATCGGAAAGCCA
TGGTATGAAAAGACTGTTGGTGAGCATCAAATCAATTTAA
ATATAGAACTGTGGCTAAGCCACTTTCAGAATTACAGGTA
CACAATAGAATGTAAGTGTTTTGGAAACCGTCACTGAAAT
AAAAGGAAAACCAGGAGAGTGCAGCGTTCAAAAGTCAAAT
TAGGAGGGTAATTGAAGAAGGAAAGCAAAGATTCTCTGTC
ACTGCCTCTGAGCTCTTTCTGCTTCGTCTCCTATTGCAGT
TTGAAGGGTATTGGAAAGAAGCAGGGGGAGACACGATTAC
CAGGGGCTCCAAGTCACATCCTCATGTTTAATGACCAGAC
AAGAAATGAAGCCTGTCTCCCAGGTTCATTTGAAAAATTC
CAAAAGAAGAACTCTGGCCCATCTTGGGTCAAGTGCCCAT
CTCTTGAACCAAGCATTGTGACCAGGGGATGAGGGACTGT
CACTGGCTTACATGCCTACCTCTGTATCCAAGGGGCCAAA
GGGGACAGGATATCTTACCACAAGGAAGCAGGAAGGGGTC
CAGGCAATCTGAAACTTTAGCTGACTCATTTAAATACTGG
TGGCCACAAATACAGTGCTTGCTTTCTAGAACTCATGTTG
GTTGTGGGTCCATGGCTTCATAATTACAGCAATAAGGCCT
TTTATTTTTCTATATATTTGAACCTTCATTATCTTATTTG
ATATTCAAACCAACTAGATACACTAAATAGTATGAGGCTC
TTCTTTGCATTTTACAGATTAGGAAACTAAGGCTCAGAAA
TTCTGTAACTGATCCAAGTTGTACAATAACTTCATGTCCA
GAGATCAAGAATCTTAGTTCTCTTCCAGACCTCATTTCGA
TATTCAAAACAGCCTCTCATTTTGTGACAGTAATAGTGTC
TCCCAGTCCAGATACCTGATTCTCTCTACTCTTCTGCCAC
ATGACTAGCAAGCAGGTCATGATGGAAAAAGAAGGATGTC
AATGATAAGAAGGGGGTTTGGGTTTAGATTTACAAAAGAT
TTTATTTTAAATATTTTTATATTTGTAACATATTATTAAT
CAATATTTTATATTCATATAATATTTTATTAGTCAATAGC
TAATTTGTTTTAAGATAATTAGCTAAGTAGATTATTTAGA
TTAAGGGGACATACATGACTTTATAAAAAGGAGGATACTC
TAGATAACTATGAAGGAGATTCCACAACTGGAAGTCAACG
ATAGTTTTGGGTATGATGACAGCCAGGAATCAATGGAAGG
AGCCAATGTTTGTTGATTATCCACTAAAGGAACCATGCAA
GGCCCTTCACATAAGCTTTTTCATTTGATTCTCATAACTA
CTGTTTGAGAGAGTGATACCTCTATATCTAGCTTAGAAAT
GAAAACACAGAGGCTCAGAAGTTGAGTGACTTGCTCACTT
GCGAAGAGCTGATAGAAGCAAGACTAGATTTTAAATCTGC
ATGGCTTCAAAGCCTATGTTCTCCCCCTACATATTTAACC
AGTGCATTTGGCAAATAAAGTTAAGGACATTTATTAATAC
ATTTGGTTTTGACCCTCTTTCCCCTCCACACAAAATTATT
TCCAGAATTTCTTGGGCAGATGCCTTTTTCATGTTCATAT
AGCTAAAAATTAAGGCGAAATCTAGCGTGAAGAAGGTTGC
CCTCTGTGTTGGATTGTTTCTGATGGCATCAAATAACACA
TAGGAAACCTTTTTGTAACTTATGAAATAACATGATGTAA
CTTACAGTTGAAACAATGAGGTCTAGAATCAACATCAAGG
GGGGAGTTTTTCTCTATTTCTTGCAACTTGTAGTTCTTTT
TGCTTCCATTTGAATTGGAAATAGTCTAAAAGCTGATGTT
TCCCTCTCACTATTCACCCATCAGGAGGAATCAGACCCCA
AATGATATCAGTAAATGATGATGAACTTTGAATGAGAAGT
GTTTCTTAAACTGCCGGTTCTGCCTTTAACCCTTTCCCCT
GTTCCTCCTAAGAGCCATAACCCCTTTCATTTTTGTGCTT
TCACTTACCCTCGTCCCGTTGACAAACCCCAAGCACAGGA
TTTCTCTATGAGTGAGTCGCAGGGGTTGTCCTTGTGACCT
GGAGATGGTAAGAAACACATAGAGCAGTGGTATAGTGACA
AAAATGACAAGCTGACCCCAGATACCACAGTTGGCCTCTT
TGCTCTCAAATGAATCTAATAGCCCAAGGAAGTATTTCTC
CTTTATCAGCAGTCCATTCAAAGTGGTGTTTACCATTACT
CAGCTTTTATCATTCCATATGTCATGGAAAAATAATAGCG
TTCACCTCAAGTCAAGAATCTCTTAAATTTAATGCATTCT
GAAATACTTTGAGAAAAAAAAGGCATCATCCTGGTGTTAT
ATAAAAATTGATGTCATCTTTTTACATCCATGTGTTCAAC
AGATGGTAACTTCGGTTCCTATATTTTGTATATGTGGAAC
TATTGTCTTTCAAACTATACTTTCCTTTTTTTTTTTTTTG
AGATGGAGTCTCACTTTTGTCACCTAGGCTGGGGTGCAAT
GGCATGATCTCAGCTGACTGCAACCTCCTGAGTTCAAGCG
ATTTTCCTGCCTCAGTCTCCTAAGTAGCTGGGATTACAGG
TGCCCGCCACCATGCCCGGCTAATTTTTTTGATATATGTG
TTTTTTGAGATGGAGTCTGGCTCTGTTGCCCAGGCTAGAG
TGCAGTGGCACGATCTTGGCTCACTGCCAGCTCCGCCTCC
TGGGTTCATGTCATTCTCCTGCCTCAGCCTCCTGAGTAGC
TGGGACTACAGGCATCCGCCACCACGCCCGGTTAATTTTT
TGTATTTTTAGTAGAGATGGGGTTTCACTGTATTAGTCAG
GATGGTCTCCATCTCCTGACCTCACGATCCGCCCACCTCG
GCCTCCCAAAGTGCTGGGATTACAGGCGTAAGCTACCGTG
CCAGGCCTTTTTTTGGCATTTTTAGTAAGATGGCATTTCA
CCATGTTGGCCAGGCTGGCCTTGAACTCCTGACCTCAGAT
GATCCGCCCGCCTCGGGCCCCCAAAGTGCTGGGATTACAG
GAGTGAGTCACTGCACCTGGCCTATACTTCTCTTCTAATT
GCAGAAACTTAAACATGTTTTATCTTATGTCTCCATAAAT
TTCACTGCTCCCAAGATGGAGCTGTAAACAAATCCTTAAA
AGTATATTTTCTCTAAAAGTAATCCTTAGCGAATCCTTTG
GTGAAGGAAAATACTCTGCTCTCTCTCTAAACTTGGATTT
AAAACTCCAGGTGATGGTTATTTTTTGTTAACATTCACTG
AGCCTTTCTTATGAACCTGGCACTATCCTAAGCAATTTAT
ATACCTTTTCCCACTTAAGTCTCATGACGACCCATGAGGT
AGATACTATTATTATCCCTATTTCACAGGTAAGGAAAGAG
AAGGTTTAGTAAGGAACATGCCCCCCAGGTCACAAGAGCA
GTAGCAAGTAAGAAGCACAGCTCAGATTTAGTTCCAAATC
TGTCTGACTCCAAAGCTCAAATTATTAACTGCAGCGCTAC
TCTGCCTTTTAAGTTTTCTCAAAGTGACTGCAAAATTAAA
ATTATTTAGAGTCTGGTATTTTCTCAGTAAGTAGGTGGTA
TCATGTGATGCTGTCCTCGTGCTCCTAACATTCCTGGGCC
AGGGCTACTAGGAGACATACTCTTTCGTTGCAAGAACAAG
TGGCGTTTTGAAGAAACCATGGAGGTGGCATTTGGGTGAG
GACACTGCAGGCTGATAGGCACAGCTTTATATTCATACTA
GAGCTGCTTCCTTCTAGGTGGGCTGCAAGTCACAACTCCC
TTATAAATATAGCCCATTCAAATTAGTATTGGCCACTACC
TGAATTTCTTTTTTTTTTAGACGGAATTTTGCTCTTGTTG
CCCAGGCTGGAGTGCAATGGCACGATTTCGGTTCACCGCA
ACCTCTGCCTCCCAGGTTCAAGCAATTCTCCTGCCTCAGC
TTCCCGAGTAGCTGGGATTACAGGCATGCACCACCATGCC
CGGTTAATTTTGTATTTTTAGTAGAGATGGGGTGTCTCCA
TGTTGGTCAGGCTAGTCTCAGACTCCTGACCTAAGGTGAT
CTGCCTGCCTCAGCCTCCCAAAGTGCTGGGATTACAGGCA
TGAGCCACCTCACTGGCCTCACGAACTTATTTTTAATCTT
TTGCACATCTCATGCCTCTATCATTAAAAAAAAAAAAAAA
AAAAGAATGGTTACTCAAGTCAAGAATCTCTTAAGTTTAA
TCGATTCTAAAAAACTTGGAGGGTCAATATGCATACTTTT
GGGGTACAAAAATTACCTTTGTACAAAGTGTTACAGATGT
ACACTTTATATAAATTGACCAATGAGGAGCTGACTTCATC
CACAGTAAGAATTTGGTGCTTTAGAAAGATGTCCATTCTC
TTCTTCAAAGGCAATGTCATCTCTTGTCAAGTAGAACTAA
AAATAAAAACATGTTTTTTCAGTTTCTGAAAAAATAACTA
ATTGTTAATTTCTGGTCAAATATCAGTACAAAAATTATTT
TTAGTGTCATAATCTCTGAATTTATGAATTGTAGCATATC
AAATTTTGCACCAATACCAAGATAACTTTTAAAAACCATT
TCATTTGTTTAGAACAAAAGAAGCATTAAAGGCCAGGAGC
AGTGGCTCATGCCTGTAATCCTAGCACTTTGGGAGGCCGA
GGCGGGCAGATCACTTGAGGTTAGGAGTTGGAGACCAAAC
TGACCAACATAGTGACACCCCATCTCTACTAAAAATGCAA
AAATTAGCTGGGCGTGGTGGCAGGCGCCTATAATCCCAGC
TACTTAGGAGGCTGAGGCCGGAGAATTGCTTGAACTCGGG
AGGCGGAGGTTGCAGTGAGCTGAGATCATGCTATTGCACT
CCAGCCTGGGTGACAAGAGCAAGACTGTCTCAAAAAAAAA
AAAAAAAAAAAAAAAAAATTGAGTTAGTATAATCTGGAAG
AAAGGGTGTAAGCTCTAGAGTTTGATGCCTAGTTCAGATC
TCAAGTCTATCAATCATTTACAGCTTGTGTGATCTTGGGT
AAGTTACTTAAAATCTCAGGTTCTTTCCTATAAAATAGTA
CTTATTTTATGGGGCTGTGATGAGGATGAAATGAGATGAT
GCTTATAAAACCCTCATCACAGGGCTGGGCAGAGTAAGAA
ATCAATAAACAAAAGCTATTTAAACCTCACATTTTGCTGT
TAAGTATGAAATGCCAGCCAGGTGTGGTGGCTCACGCCTA
TAATCCCAGCACTTTAGAAGGTCAAGGCGGGCAGATCATT
TGAGGCCAGGAGTTCGAGACCAGCCTGGCCAACGTGGTGA
AACCGTATCTCTACTAAAAGTACAAAAATTAGCTGAGTGT
GGTGGCACACACCTGTAGTCCCAGTTACTCGGGAGGCTGA
GGCAGGAGAATCACTTGAATCCGGGGGGCAGAGGTTGTGA
TGAGCTGAGACTGGGCCACTGCATTTCAGCCTGGGTGACA
GAGTGAGACTCTGTCTTTAAAAAAATAAAAATAAAATGCA
GCCTGTATTTTTAGCAATTAACTTAGATTATATATACTGT
GTGTGTGTGTGTGTGTGTGTGTGTGTGTGTATAGTTTTAG
TATAAACATTTTTCTATAGTGCCTTTTATTGACATCATCT
GGAAACACCCTTTCTTAAAGTCAGGAATGGGGCCCCCAGG
CAGGCTGCCTCTGCCACTTCCAGCTCCTGCAGCTTCCTCA
GCCACAGGCTTTCTGGTTCCATCCACTGCACTCCTGGGGC
AGTGACACAATTCTTATCTGCCTTTGGTTAGGAAAATAAT
TGGGCAATCTGCTCCAGTGATACATTTCTGCTGATTTCAG
GTTTTCTTTCAGTGGTGAATGACAAAGAAATGCAATTAGC
AAGGAATGCTTTAGTTTGTCAACTTTAGTTCCACAAGGCC
TCCCTCACTTATTTTGACTGTTTTGCTTGCTGTCATATTA
AATGTTTCAGAGGCTTTACAGTTTGAAGACAGTCTAAGCC
AGAAACTGTAATGGGTACAGTACTCTGATAAATCTCTTTT
GTTTATTAGAGTGTGTCATCTGTTGTTCAATAGTAATTCC
ATCACACATGTGCTGTAGATAACAATAAAAGAACATTTAT
GGAGTGCTTACTGTGTACCAGGCACTATTTTAAGCATTTT
ACACATATTAACTCATTTAATATTCCCTGTACTATTATTA
TTCCCGTTTTACACTAGTGAAAAATACTGTAGTCTGTATC
TTCTTACTTCTACATTATTAATTATTTTTATATTGATTTT
TAGAAAATACTTCCAATGATCAATTTTCTCTAGTTTTCAG
TATAAGGATATTTTCCTGGAGGTGCGAATATTTAATAAGC
CCTCTGAGTTTGGAGGCTTATCCTTGGATCAAGGATGCTT
TAGCATGGCTGTTATGGACCTCAGAGATACCGAAAGACAA
GGTTATGTTTTACAAGGCTAAGGACAATGAACAGGGCTAG
AGGTTAGGATGTTCTGCTCATGGGTTCTGTGGCTAGGGGT
ACGTGGGGTTGAGACAGGGCCTTGCTATGCCAGCCAGGCT
GGAGTGCAGTGGCACCATCACGGATCACTGCAGCCTCGAC
TTCTTGGGCTCAAGGCTTCCTCCCACTTTAGCCTCCTGAA
TAGCTGGGACCATAGGCACACACGCCTGGCTAATTTTTTT
TTTTAATTTTTCATTTTTTGTAGAGATGGGGTTTCCCTAT
GTTGCCCAGGCTGATCTCGAACTCCTGGGTTCAAGTGATC
CTCCCACCTTGGTCTTCCAAAGTGTTGAGATTATAGGTGT
AAGCCACCACGCCTGGCCTCTGGTGTTTTTGTTTGTTTTT
TTTTTTTTTTAAGACATTTTTATTCATTTCCAAAGCCAAA
ACTACATGTGCATTTTTCAGAAATGGTTAAAGTTCAGGGG
TTGGGGACGGGGAAGGAGAATAGAGATGACCAGACTGCAC
CTTCAAATCCTCTGTGGGATGAGATAATGAGATAACAAAA
GAAACCAACAAAGAAACCTAGGAGCCAGGCCTCCCAAACC
TCCACTGCTGGAAGAGACCAGCAGCAGACACCTTTCTTCA
AGGGTCCCTTCCGCAGCCTCTTCCTGAGTCCTGAAGACAG
TTACCTTCTGGATAACTTTTATTTGGAACAGAGCCTGTTG
TCAATAGAAGAGTCTTGGTCAGGCGCAGTGGCTCATGCCT
GTAATCCCAGCACTTTGGGAGGCTGAGGTGGGCAGATCAC
TCGAGGTCAGGAGTTCGAGACCAGCCTGGCTAACATGGTG
AAATCCTGTCTCTACTAGAAATACAAAAAAATTAGCCTGG
CGTGGTGGCGGGTGCCTGTAATCCCAGTTACTCTGGAGGC
TGAGGCAGGAGAATCACTTGAACCCGAGAGGCGGAAGTTG
CAGTGAGCCGAGGTCGCGCCATTGCACTCCAGCCTAGGCA
ACAAGGGGGAAACTCTGTCTCAAAAAATAAAATAAATAAA
TAAATGAGTCTTTATTTGGAATAAACCTTCATGTAGGTCA
GTCGATTGTACTGCGTAACAGGTCATGCTGTCAGGGACAC
CTGGGGGTGAGTAGAATATTCTCTTCAATGGAGAATGAGA
CAAGTACACAGAGGAGGTCAGCCCTGGTTTCTTTGGCGGC
CAAGGGACTTGTGTCCACCACAGAGTAGACCAGCCTTCGA
GTGCTGTGCAGGAGTGCATGCTTACAGAAGTGGGCTCTGC
TCTCCTGAGGGCTGCCTGCGATTCCCTGCCACCCAGGGCA
GGAGGCCTTGACAGCGAAGATCCTGAAGGGGAGCGGGGAC
GATCCTGTGCCATGAGTCGGTAATAGGAACGATCCTGCAC
CGTTTATGACGGCTATGAGGAACAAGAGAGGATTAAATAG
CTTTATCCCGGGGTTAGTGGAATGAGGGTGGAGGGCTGAG
TGAGGGATGAGCTCACATTTCACCAAATGAAAAGCAGGAA
GCACCCTCAAGGGCAGGGTTTCCCCAAGCCTGTGCTCTGA
GACCTTGCACCTGATTAATATGGAATCTGCACTGCAAGGT
GCCTCTGGGCACGTATTCGAAGGTGTCCCCGTCCACCGAA
GCGAACACACCCCACAGCAGCCAACACACCCCACAGCAGC
CAAGGCCCTTATCACTGAGTCAGCAGGACACTGGCGACCC
TGAGGGCCAGGAGAAGCGGGTTGTCTGGTGAATCCCATCT
CTGCATGGGGGAGGGAGTCTGTGAAGATTGACATCCAGGC
ACGCCCCTCTCCTCCGCAGCGCCCCTCTCTGCACTGTCCT
GTCCCAGAAAGAGAGGCATCGGCTCGTGGCCACCTGCCAA
GTCAGGCCCAGGCCGCGAGGGAGGGGAAAAGGGACGCGGG
AGGCGGCGCACCGGCTGTTCAGATACGGCCGCTACCACTC
CTTTAGACTCTGGACGTGCGGGGACTGGCGGCGCTCAGCC
TCGCGTTATAAAAAGCGGCCGGACAGTATCGGCAAGACAA
TCTGGGAGGCGGGTACCGGACCTCACGTATCCGCGCCGCG
CCCCCCACCTGTGGCTACGCGCGGGGCTGGCTGCGCTCCC
CTGGGCGGCGCCGGGCGCCCGCGGCTGGTGGCGAGATGGG
CCGCTACTCGGGCAAGACTTGCCGGCTGCTCTTCATGCTG
GTGCTCACCGTCGCCTTCTTCGTGGCGGAGCTGGTCTCCG
GCTACCTGGGCAACTCCATCGCGCTGCTCTCCGACTCCTT
CAACATGCTCTCCGACCTGATCTCGCTGTGCGTGGGCCTG
AGCGCCGGCTACATCGCCCGGCGCCCCACCGGAGGCTTCA
GCGCCACTTACGGCTACGCCCGCGCCGAGGTGGTGGGCGC
GCTGAGCAACGCCGTCTTCCTCACCGCGCTCTGCTTCACC
ATCTTCGTGGAGGCCGTGCTGCGCCTGGCCCGGCCCGAGC
GCATCGATGACCCCGAGCTGGTGCTCATCGTTGGCGTCCT
GGGGCTGTTGGTCAACGTGGTGGGGCTGCTCATCTTCCAG
GACTGCACTGCCTGGTTCGCGTGCTGCCGCCGGGGCCGCC
GTCGCCGCCTGCAACAGCGGCAGCAGCTGGCGGAGGACTA
CGTCCCCAGCGCTTTCGGGGGGCCTCAGGGTGCAGAGGAC
CCGCGGCGCGCTGCGGCCCCGACAGCCCCAGGCTCGGACT
CGGTCGTAACCCTGCGGGGGACCTCGGTGGAAAGGAAGCG
AGAGAAGGGGGCGACCGTGTTCTCAAACGTAGCAGGTGCC
TTTCGGTTGCATCCTTTGGACCGCTTGGCCCGCCCTTCCC
CCTCCCACCAGTCTCTTTCTTCTCACCCCACGCCCTCTTT
TCATTCTGCATTTTCTTTCTTTCTTTCTTTCTTTCTTTCT
TTCTTTCTTTCTTTCTTTCTTTCTTTCTTTCTTTCTTTCT
TTCTTTCTTTCTTTCTTTCTTTCTTTCTTTCTTTCTCTCT
CTTTCTCTCTCTCTCTCTTTCCTCTTTCTTTCTCTCTCTC
TCTCTGTTTTTAAAATAAATTCATTCCCTTTACAGTCCCG
CTTTACTTCTCTGCTGCCAATTTAACGTATTCCCCATCCT
TTCTTCTTTCTCCTGGATCCTCGGGTAGCCCTAGCCTCTT
TTCCCTTACCCTGTTCTCTCTATATGAGTATCAATTTTCT
GGGAAATCAATCATTATTATTGGGCAACAGGCAGCACTCT
CCAACCCCTCCTCCCTCTCATTACTTGCTATCTGAATTTT
GTTGTTCTCCCTCCCTCTTTGCCCATCCACTTGTCTTCTT
GGGTGTCACGGGTTTGGGGGCTGCATGTGGGCTCCCATTC
ACCCTCTTTTTCTTTTAACTTGAAAGGATGTGTGAATGAA
GTCCAAAGGTGGATCACAAGGCTATTTCAAGGCCAAAATG
TACTGTTCTGAGCTGTGCGTGTGCAGAAGAAGAGTCTCCC
TTAAGCTAGTAGGAATTTAAAATAACAAAACTTTACTTTG
AGTCCATTGGTTTTTTTTGTTTGTTTGTTTGTTTGTAGAA
CTTATACACAACACAAGGTTTCTTCTTTGAATGCAGGTGA
TTCCTTCAACACCCAGAATGAGCCAGAAGAGGTGATGAAA
AAAGAGAAAAAGTCTGAAGCTCTGAATATCAGAGGTAGGA
TTGACTTTGGGCCTATTTGAAATCCCTTTCTATGACACAT
ATGGACTGTGCTGTTCATTTCTGTTTGACTTTTAATAAAG
CAAAGGTGTGTTTGAAAGTAGGCCAGTTACATGCATAGAC
TATGACCTGACTCTCTTTCATAATCACTGCATTGATCCTG
AGGGAGAAACTGGTTGCTAATGATTTATCTTAGCTCCACT
TAGATCCATGCTAATACTGCCTGCTCCAGAGCTGCACATA
TCAATGTTATGTAACTATTTTACTTGGTTTTATTGGTCCA
TGGATATTGCTAACAAATCATGCAACCTGTTGAACTGATT
TTGATAAAGGTAGGAAAAGAGTAGGTGAGCTGCTATCCAA
GGTTGTGCCCTATCTGGCATTGCTGAGTGACCCTATTGTA
TCAGTTGTTTCTGCCAGAAATCTGCTTTGGTGAAGGGACT
GTTGACTCACTAAAACCTCCACTCCCAGGACCAAAGGAAA
TGTTCTGGTGAGGCCCAGGGCAAGCACCTCATAGCATTCT
TCTCACCATGTGGTCAAGGTCAGAAGCACTGGACTAAGGG
TCAGCCCAGGGGTTTTTGAGATGTGTTTCTCTCTGGACAC
CATTGTATCCAACATCTCTCCTCTCCAACTTCTTGAGCAC
AGACTTTGCTTTAGAGTGATTCCAGAAGGGGTTAATCCCC
AGTCTTGACTTTGAGAATTCCAACAAGGATTAAGCAACCT
TCTACTCTCCTGTGGTTTGGGGAAAGCCTGTAAGTGGGGC
TTTGATGGAAATAATATAATGAAAAATTAATAATTCTGGA
GACACCTTCACTTTGAGTGTCTCGCATCTGTTTTACAAAG
TAATTCTCAGAGTGAACCTATAGGGAAAATCCAGAAGATA
ACAACAATAACATATGAGCTCCTAAAAATTTCTAAATTAA
TCAAACAAATTTAAAGGCAACAGGGGAATTTGCTCTCTGA
AAGAGCTTAGTTTTAAAAGATAGTCCGTAAAGAAAAAAAA
ATCATCATCCTCTATCTTTCTTTTTTAAGGTCCAGTTTAA
AATATATATACATTGCAGTGGGTGCGGTGGCTTACGCCTG
TAATCCCAGCACTTTGGGAGGCTGAATGGGCAGATCACCT
GAGGTCAGGAGCTCGAGACCAGCCTGGCCAACATGGCGAA
ACCGCATCTCTGGTAAAAATACAAAAACTAGCCAGGCGTG
GTGGTGGGCGCCTGTAATCCTAGCTACTCAGGAGGCTGAG
GCAGGAGAATTGCTTGAACTCTGGAGGCAGAGGTTGCGGT
GAGCCGAGATTGCACCACTGCACTCCAGCCTGGGAGACTG
AGCTAGATTCTGCATATATACACACATACACATACAGAAT
TTTTAAGGTGGAGTTCACCATCAGAGGCTTTAACTTTTTA
ACTTTTCAAAGCCTGTTCTGTTAAATATCCTCATTTTTTT
CCTTCTTTGAGACGGAGTCCTGCTCTGTCTCCCAGGCTGG
AGTGCAGTGACGCCATCTCTACTCACTGCAACCTCCACCT
ACCAGGTTCAAGTGATCCTTGTGTCTCAGTCTCCCAAGTA
GCTGGGATGACAGGTGCGCACCACCACGCCTGGCTGATTT
TTGTATTTTTAGCAGAAACGGGGTTTCACCATGTTGGCCA
GGCTGGTCTCGAACTCCTGACCTCAGGCAATCTGCCCACC
TCAGCTGCCCTGGATTACAGGCGTGAGCCACTGCACCCGG
CCAACTATCCTCATTCTTATGTTACAAAGTTGAGAAAGAG
AATAGGTAGGTGGATTGAAGCAAAGAAGAAGAGTAGGCCC
TCGAAGATATAGTGATCTTGTTTGGGAAACTCATATGAAC
TTGCCAAATTTTAGTCCTAAGCTATTGAAGTTTCTTGGTA
GAAAAATGTCAGTAGCAGAATGCCTTGCTATTCCTGGCTG
GGCCCTGGTTTACAGGCCTGACACCAATGCACCTGTAACT
GCTGATAGAGGTGAACAGTGCAGTGGTTGAAAGATTGGGA
TTTGGCTTCAAACTGCCTGAGTGTGAATCATGGCTCTGCC
ACTTAAGAACCATGTGACTTTGGGCAAGTTATTGAACCTC
TCTAAGCCTCCAATCCTCTCATCTTTAAAATGAGGATAAT
AACAGTACCCACACCTTATGGGATTGCTTTGAAATAAATG
AAACATATAAAGTGTTTAGGCTTATAGCAGGAAAACTAGC
TAACATTTTTATTGAGTACGTACTTTGTCCCTGGTACCAT
TCATGAATGAGTAAACTGGTAGTCACAACAGTCTTACTGA
GTGGATACAATGATCATTTAATTAGTGGGTGGAACTGCTG
GGCTCAACCCACAGTGCTTCCGTGTTAGCTGAGATCATTC
CTGCTGCTTTTGACAAGTACCTGTGCTATGGCTAATAGGA
GCCTTTCCGTATTCCCGGCTAAGTGTGAAGCTGGCCTCCC
CTTTGGTGCTGTGTTCTTATCTTGGAGCCACAGTTCAGGG
AAGGATCACAGAATGGTAGAACTGGAAGGACCTTAGGGAA
AATGGACTTTTCACTTCACAGATGAGGAAGCAGGGTGCAG
AGAGTTTGATGACTTCCCCAAGTCACCACAGCTCAAGCAG
AGACAAGGCTGGAATCCTGGGCTCCTACATCACATATCTG
GCCCTTTCCATGATCACACATTGCCTCTAGACTCCAGACA
GGGAGGGCTTGCTTCTCTAGTACACAGTCCACTGAATGGT
TATATTTCTAACATTTAAGCAACTGCTTTAGAAAGCAGGA
CTGTGTCCCAGTCTCCAGATCTGCAGAGGAAACAGCCTAC
GGGGATCTCTGTGAATAAAAACAATTTCTTCATTTTCTTT
ACCGTTTCTCTTATTCCAGTGGGAATAAACAAAAATGAGT
TCTTTTGTTTTTTTGAGACAAAGTCTCACTCTGTAGCCCA
GGCTGGAGTGCAGTGTCGTGATCTCGACTCAACGCAAACT
GTCTCCCAGGTTCAAGCGATTCTCCTGCCTCAGCCTACAG
AGTAGCTGGGATTACAGACACACGCCACTGCACCTGGCTA
ATTTTTTTTTTTTTTTTTTTGTATTTTTAGTAGAAACAGG
GTTTTGCCATGTTGGCTAGGCTGGTCTTGAACTCCCAACC
TCAGGTAATCTGCCTGCCTCGGCCTCCCAAAGTGCTAGGA
TTATAGGCGTGAGCCACCGTGCCCAGCAAAAAAATGAATT
CTAAGGATCACACTCTGTCTTCTAGTGTAAAGTATAGTAA
AAACACAATCCTCTTAAAATTCTCATCAATGTGCTTTGTA
GTGGTCAATTTTATTTAATAGCATCAGACATGATATATTA
AAAATGTTGTAACAATATGTCAGAAAGACAATTAGTTTTT
TAAAGTTTGGTATAAACATAAATAGATGAATAGCCATCTT
GACATCCCTTGAAAAGAAATCCCCTTTGATGAGATGTTTC
TTTGTGATTCTTACTTTTTTCCAATAAGAAAGATCTCATT
TTTTCATTACCATTTGTCCAGTGCAGATGCACTATTTCCA
GTCATTCAACAAATTCAACAGCACTGATGGCTTTCCTAAG
TGCTGGGACACATCAGATTTCAACTTGTGTCAAATTGCCA
ATTTATGTTATATGCCAGTTTTTTGGGGGTTTCGTTTTAA
TCTAAAGACAGCAAATGAGGGCCAAGTACAGAGGTTTGCT
GTCTTTGCAAAGCTACCTTGAGAGCATTGTGACTAATCGG
GTGATTGAGTTGTCTACTAAGTGGTGTTCTCTGTGTCTCA
GATAATGCTGCCAGATTTATCTTTCTGAATCATAGATGTG
ATCACATCGGAGTCTGCTCAAAGCCTTTACTGCATGCAGG
ATACGGTCTAAACACTGCTGACATTCAAGAGCTTGCTGTT
CCATGCCAATACTCCTTTCTAGACGTTTCTGCCCTTCCCT
TCACCCCTTCATGGCCTCACCTCCCCCATCAGCTCTTCAC
TGTCTCCCTGCATACCCATCAACATTTAATGTACATCTGT
AGTGAGGTGAGGAGCGCTTAGACCCTGTGATCAGGCAGAT
TTGGTTTGTGTTCTGCCTCTCCCTTTTCCTAGCTAGGTGA
CCTTGGGCAAGGAACTTAATCTCTTTAATGTTCAGCCCCC
TCATCTATATGATGGAGATAATACGACCAACATCACTGTG
TTGTGCGGATCACATGGGTGGTTAGAACAGCACAGAGGAC
CCACTCAACAAATGGTGCCCGTTATCATTATCTTCACCTC
TTGGTCATTCTCAGAGGGTTTGCAGACATTTGTTTACATA
ATCTACAGAACTGGCCTCTGAGGGAGGTGAGGCAGATATT
ATTACTACCTCATTTCACAGATGAGAATCTTGCTCCTCAA
AGAGGTTGACTTTCCTAAGGTCCATGGCTTACGGCAACAG
CGTCAGGGTCTGTGAGTCCAAATTTAGTGCGTCAGCCTCT
GGTGTTGCCCCACGAGCACGTCCTCCATCTGCAGTTTCCT
CATCTGAGTCTCCCACGAGGTGTTTCTGTCTGAAATGCCT
TCTGTGGTTGCCTATTGAAGTCTGCCTCCTCTCCAGAGGC
CTGCCCAAATTACCTAGCTCTCAACAAGACTTTCCTGAGA
TTTCTCATCACACGAGACTCTTTTCCTCCCTGAGGAGGTT
ATCCATGTATTTATCTCAGAATTTTCCATTTTGAGAGGCT
GAGGCGAGAGGATTACTTGAGGCCAGGAGTTTGAGACCAG
CCCGGGTAACATAGCAAACCCCTGTCTCTGCAAAAAAAAA
AAAAAAAAAAAAAGATAAAAAGTTCTTTTAAAAAGTAAAA
AAATTAACCGGTGCAGTGGCACACACCTGTAGTCCTAGAT
ACTTGGGAGGCTGAGATGGGAGGATCATTCGAGCCCAAGA
GTTTGAAGTTGGAGTGAGCTATGATTGTGCCACTGTACTC
CAGCCTGGGCGACAGAGGGAGACCCCATTTTTTCTCTGTC
TCTGTCTCTCTCTCTCGGTCTCTCTCTCTCTCTCTCGGTC
TCTCTCTCTCTCTCGTTCTCTCTCTCTGTCTCTTGGTCTC
TGTCTCTCTCTCTCGGTCTCTGTCTCTCTCTCTCTGTTAC
ACACGTGCACACACACACACACTCACAAACACTCACAGAT
ACCCCACAGAATTTTGCTAGTGCACTGTAGTTAATGGTCA
TGACCAGGCCTTCTTCATCTTTTCATGGGCAGCTAGAAGA
CACATTGCATTATTAAATGTCAGGAATTGAGTGGGATGCT
GCTTTAAACAGTTTTTCAAACTGAAGGCCATGACAATTTG
GGCCCTAGAATTAGTTTAGTAGAAAATTAATTATAATGGA
ATGAAATAGAATAGATAATAGTAAGAAATCATATATAAGG
ATGAATTTTGCTTTCCCATGAATTATTTATTTCAATTGGT
ATCTCTGTGCTAGGATGCAAAACACAATTCTTACTGTGGA
TTATGGGAAAAACAAGTTCGAAAGTTACTATTTTATGTAA
TTCTTAGGGAGTAACAGTGGGATTTCTCAGAAGGAAAAGC
TGAAATTGAATTGTAGAACTTACATGAGGCAGGATGCACA
GCAGATCTCTGGTCAGACTACCCAGATTGATATCTCCAGT
TATCACTTTTTAGTTGTGTGATTTTGGACAAGTTACTTAG
GTATTCTGTGCCTCAGTTTCCTCATTTGTAAAATGAAGAG
AGTACCAGCCAGAAATAATCAAAAGGGTCAGATTCCAATT
TTCAGGAGTTTATTCAAGTGAAAAGCTGGCAATGGCCATT
CTGGGACTCATCACTCCAGAGAAATGGGGATAGGGTTCCA
AAGTTAAAAGCCCAATTCTTGCTTATATATAAGACAAAGA
AATTTAGCAGGGTTACAACATTTTGTATACAAGCCTGGTT
TAGGAGTTAAAAAAATTAGCTACAATTTGTTTTCTTTTCC
AAGTGGCTTGTTTTCTTTATAGCTGGTTTTCATTTCCTTT
CCAACTTAAAAGAGTGTATTTAACATTCCATATTAAGGGA
CTGTGATAGCCATGGTGTCTTGTATGAAAAAGGTAAGAGG
GAGGATGAAAATCAACAGTAAGAGAGAAGGGGGTCTTCCC
TGGGGCCCTTCGCCATTTACAACATTTTACAGAGCAATGC
AGGTAAGGAAAAAGACTGGATTCAGACATACAACAGCTTA
CAGCTGCCTGTCACGTAGCTCAGGCCCTGTAATTCACATT
CCTTGAAGGCTCAAAATACTTTTGAGTTCCAACAGCTTAG
ATTTTGCATTACTTATTTTCACAAGGGTAACCACTTTACA
GTCCTTAAAAGGATGTAATGGGTAAGTATAACACGCTTAA
AACAATGCCTGGAGCATATGTGTTAGTTGGCGTAACAATA
ATAATAGTTATTATTATTGAAGACAAGAGTTACTGTATGT
CATAGGAGTTATGATAATCAACCAGAAGCTACTGTTTTAT
TGAATGCCTACATTGCTATTACATAAACAAAGGCAATTTG
GAGTATGACCCTGATCCTCATGTTACTTACGGAGGAAATG
GATCTAACATGTATGAGACAATCAGCGAATAAAAAACTGT
CTCACGCAGTAAACATGATGTCACATGTGTATAGGAAATA
TTAAGCTTTCATATTTTTATGGTAGCATTTTGTACTGTCC
TGAAGCAAGTTAAAGCTTCGATTCATAGCTCCTTGTAGAG
GAACAAAGTATTTTTGAGTTTCCCTTCGGTGGTTCAGGAC
AGGGACTGGGGAGTTAAAATCTCCTTTGGGAGTGGGGTGT
TGTGAGAAAGGAGCACAGCATTAGAAAATGGGAATGTTAA
TGTGTATACTGAATCAAGATCTTATTATCATAAGTAAACA
CTCAGTCAAAAGGACATATGGGAATTCTTTTTATTCCTGT
AGTTTTTGGGGAAAATTTGAGGCAATTGCCTCAAATTACA
TTTAGTGTTCACAGAATGCCATTTTACCTATGATGTTATT
TAGAATTGTGGAGGTGTTGCCAAGAGGAGGAATTAGCTCA
ATTAAAGCACCTTCCAAGTGAGACTGTTTAGTCTTAGCCA
TGAGTAAGTTGTTAGTAATTTGGATTATTATTAATTCTAC
TGCATAAGTCTGTGGAATACATGGAGAGACAAAGCCGACC
TTTCTTAACATATATGCTTTCTTCTAGAGCAGTGCTTTGG
AAACTAGTATGTGCATTCCAATCATCTGGGCATTTTTTTT
TTTTTTTTTTTTGAGACAGAGTTTCACTCTTGTTGCCCAG
GCTGGAGTACAATGGCACTATCTTGGCTCACTGCAACCTC
CGCCTCCTGGGTTCAAATGATTCTCCTGCCTCAACCTCCT
GAGTAGCTGGGATTACAGGTGCCCTTACAATACCCAGTTG
ATTTTTTGTATTTTTAGTAGAGATAGGGTTTCACCATATT
GGCCAGGCTGTCTTGAACTCCTGACTTCAGATGATCTACC
CGCCTTGGCCTCCCAAAGTGCTGGGATTACAGGAGTGAGT
CACCGCACCTGGCCTCATCTGGGCATCTTTTTAAAATGCA
GGTTCAGATTCTACAGATCTGAGGTGGGGCCTGAGATGCG
GTATTTCTAACAAGCTCATAGGCGATGCTGATGCTACTGG
TTTGCAAACTATACTTTGAATTGCAAGATTCTGATGTTGC
TTTCTGTAAAAACAAACAAAACCCCCCAAAACCAAAACCC
AAAACTTTGTGTTTATATTTTATAATTTTTCTGACCAAAT
TTTTACCTAATTTACTTACTAAATCCCAATTTAGTCTTTG
GCTAACAATTGGGCACTCAAATCTTTGCTGAGGAATGAAT
ATGTTCTATATCATAATCAGTATCTGTAGAAACAATTCCC
TTAATTAAAGGCACCCACAATTTTTAGTATTATCTGTAGA
ATTTTAATTTTATTTTATTGTAATAAATAGCTGTTTATGC
AACGGAAATGTTGCTGGAGTCCCTGTTCTTGGGCACCTCT
TAAATCAAATGCCATTTAAATGACCACAGACTAAAAGCAA
ATTAGGTAAATGCTTACAGGGAAAGGGGAAAGCGGATCAA
GGTAGAAAAAAGACAATTTGTTTTAAAGACTCTCTTAATA
CAACTTGTTCCCTCTCCCCTTAAACATGTTTAAAACAGTG
TAAAGCACAGATACTTGTCTAAAAGAAAAAGAAATTGTTT
GCACAGCCTCTGTTTTCCAGCTTAGTGCCCTTTGATGGGT
GGTGAGCGGTAGCGATGTGGCCCAGTGAGATGGCACAGGC
ATTCTTCCTGCAGGTCAGAATCTTCCTAGGCTATTGCTCT
TCCAAGGTACTCTGAGTCCTGAGATGGTGACCTGGGGTTT
TGTTTCCTAAGAAGTAGTTGCCATTATTTTGATTCATCCT
ACTGCTCTAACCAAAACAAAAACCAAAAACCTCCAAATGG
TAACAGATATTCGTATACCTGGAAATCCAAGCCAATGAGT
GTCACGTGGCTTCCAGATTTGCATCTGTGCTGCAGTAGTC
TTTCTTTCTTCCTGGCAGGTGTACTTTTGCATGTGATGGG
AGATGCCCTGGGGTCCGTGGTTGTGGTCATCACGGCCATC
ATATTCTATGTGCTTCCCCTGAAGAGTGAGGACCCGTGTA
ACTGGCAGTGTTACATTGACCCCAGCCTGACTGTCCTCAT
GGTCATCATCATTTTGTCATCTGCCTTCCCGCTCATCAAG
GAGACCGCTGCCATTCTGTTGCAGATGGTCCCCAAAGGAG
TCAACATGGAAGAGCTGAGTAAGTAGACTGAATTTTGATC
CAGAACCACTCTCACTTTAATGTTATTCAGGCCAAAGGAC
AGGCATTATTTAAGAGCAGTGTTTGAGTTATGTATTCTGA
AACACCTTAAATCACCAGGTGGTAGAGACATCATCATATG
TTTTATAGCCTATTAAGATGACTCAGCTCCAAGTACCAAA
GGTCCTTTGCAATCTGTGATTCTCTGACTCAACTGCAATG
CAATGCTTGGTCCGGGCATGGTGGCTCATGCCTGTAATCC
CAGCACTCTGGGAGGCCAAGTCGAGTGGATCACCTGAGGT
CAGGAGTTCGAGACCAGCCTGACCAACATGGTGAACCCTG
TCTCTACTAAAAATACAAAAAATTAGCCGGGTGTGGTAGC
ATGCACCTGTAGTCCCAGCTCCTCGGGAGGCTGAGGCAGG
AGAATCGCTTGAACCCAGGAGGCGGAGGTTGCAGAGAGCC
GAGATTGCACCACTGCACTCCAGCCTGGGTGACAGAGCGA
GACTCTGACTCAAAACAAAACAAAACAAAACAAAAATGCA
ATGCTTGGATAATACCTATTCCTGGGCTACTTAATTTCAT
GTCAAAGATTTATTTTAATCCAAATAAGGCCATTTCTGCC
AGGAACTTTATTTTATTTTCCTTATTCTAAAAACACAAAT
CATTCATATTCTAGACCCTACTTTCTAGTTAATGCGGGCA
TGCAAGTCACTGTGTCTCTCACAACACTGCCCAGAGCTGC
AGGCAGAGTAGGTGGTGGGAGAGGGAAGGAGACAGAGGAG
AAGACATACAGCATTGCCTTTGCCTTCCCAGGAGCTAGTT
CATTTCCCAATTGAGGAAATAAGATAAACATATACAAAGA
AATTTGTGATATATACTGGATATGTTTTTAATAAAGTGAT
ATATTTAAAAACAGATATTTTTAACAATAGAGGGTTACTT
GTTGTGACTCAAGCCTGTAATCTCACCACTTTGGGAGGCT
GAAGGAGAAGGATTGTATAAGGCCAGGAGTTCAAGACCAG
CCTGGGCAACATAGTAAGACCTCATTTTTACAAAAATAAA
AAATTATTTTTTAAAAATAAATAAAAAAGTAAAGGTTGTA
ATGTGTGCCTGTGGTCCCAGCTACTCAGTGGGTTGAGGTG
GGAGGATCACTGGACCCAGGAGTTTGAGGCTGCAGAGAGC
CATAAACATGACACTGCACTCTAGCCTGGGAGACAGGGCA
AGACTCTCTGTCTCTAAAAAACCAAAAAACCCCTGCAAGA
TGGTAATAACAATAGCAATATTTTCATAGCATTTACCACA
TGCTAGAAATGTAAGTGTTCTAAGTGCTTTACTTATAATA
ATGTATTTTAACCCTTAAAATAATACAAAAAGTTACTATT
ATCATTTCTATTATACAGACAAGGAAACTGAGGCACAAAG
AGGTTAGGTAATTGCCTAACGTCACGCAGTTAGTAAATGT
CTAAACTCGGATTCATACTAGCTGGCTGCAGAGCCTTTGC
TCAAATCAGTATTGAATACCATTTCTCTAAATACATACTC
ATTTTGGAAAGTATAGAAAATAGAGAGGAGCCTAAATGAG
AAAACAGAAATCTCTCATAATTTGACTGTGGAAACTACCA
CTGTTAATATTTTCTTCTATATGCAGTAAAAAGAAAAATC
ATACCATATACACAGTTTAGCAAATTGCTTTTTCACTTAA
AAATACCTTATGTACATTTTCTCATATCCTTAAATATGCA
ACTTACTTTTAAACAACTATGTCTTATTCCATTACATAAT
TGATTTAACTATTTCCTTGTTGGTTCCATCTTTTTAATGA
ATACAAGGAGCATTGTCCAAACCATTCTTGTACATAAATA
TTTGGTTATTTCTTTTAGGTTAAACTTTTAGCACTAGAAT
TGCTAGTAAAGGTTTTTTTGATTCATGTTGCCAAATCATC
CCTTTTAAGAAAAGAAATTGCATTTTATAATACTATGGGA
AGTTCATTCAAGTGTCCATTCCCTTGTATACTCAGCAACC
CTGGGGACTTTTTTCTTGTCGTTGTTAGACTTATTTTCTT
AAATGACTTTGTATGGGCTAACAATGTGTGGAGAAAGAAG
GTTAAGGGCAAATGGACCCAGAGAGGTAGAACTAATTTCT
TCCTGCTGTTCTTAGTAAGTATGCAGCCATTTTGGTGAGA
ATGCTTGACGGGACCATATCCCTCCCGTAGTTCCATGCTT
CAAATGCAGCACTCACCTTGGCTTTTGTTTGCTCTTCTCT
GTTATAGTGAGCAAACTCTCTGCTGTGCCCGGAATTAGCA
GTGTACATGAAGTGCACATCTGGGAACTTGTAAGTGGAAA
GATTATTGCCACCCTGCACATCAAGTATCCTAAGGACAGG
GGATATCAAGATGCCAGCACAAAAATTCGAGAAATCTTCC
ACAGTGCAGGAATCCACAATGTGACCATCCAGTTTGAAAA
TGTGGACTTGAAGGAACCCCTGGAGCAGAAGGACTTACTG
TTGCTCTGCAACTCACCCTGCATCTCCAAGAGCTGTGCTA
AGCAGCTGTGTTGTCCCCCCGGGGCACTGCCTCTGGCCCA
CGTCAATGGCTGCGCTGAGCACAATGGCGGGCCCTCTCTA
GACACATACGGAAGTGATGGCCTCAGTAGAAGAGACACAA
GAGAAGTGGCTATTGAAGTGTCTTTGGACGGCTGTCTGAG
TGACCACGGACAAACTCTTAACAAAACTCAGGAGGACCAA
TGTTATGTCAACAGCACTCATTTTTAATCTGGTACCCACA
TAACCAGACCGTATAGTCGAGGCACTTTGGAACCACCATC
TTGGCTCATAAAAAGAGCTTTCCGGGTTGTAGGCTCAGAC
CAGACTTGCAGCGTGCATGCTCTGTGTTCACTAGGGGTTG
GCTGTTAGGGATTTTAGTTAAACGTGTCTGTGAATTTTTA
TGTAACCCCTTTCCATTCCCCTGGGTGTCTCATGCTGCTC
TTTGTTTCAGCTTGAACATGCATTTTCTAAAGCAAACTGC
ACTAGTGTATATATCAGGGACACTGAAGTCTGGGACTGGG
GCTCAATAGCTGTGGATACAGTGTTCAAAGAAGTTCTTGT
TTCTAAACTGATTAGAACTTCTAGCTAATGCTCAGGTGAG
ATCATAGCTTAAATACATTCAAAAAACTAAAGTACCACAG
TAAGTGTATTTTTCCCTTTCCCCTTAATGATCATAAAAGA
GACAAGTTAAGTATTTCTGACACTGAAGAAGTATCTTTTT
TCTTTGATTCATTTTTGGATAATATAAAATGAATAACTAT
TACGGTAGAAAATATTCTCAGAACATTCTAGAGGAGGTAA
AGATTAGTAGGGGGGTTTTGGCCATCTCTACATTTTTGTG
AGGTGAGAGAAAACTAATGTTTACTTTCTGCTGTGAAATG
AATTGTGGCTATAGAATGTTTCAAATGCTTAAATATATAA
TACATGTTTTTCACATGGAAGTGAGGGAATATTTCAGCTT
TCTTAAGTATGACACAAATACTCAGCTGTCTTTTAGAGTC
AGTATAGTTGGAGCTGTTTCCATTTAGTGCTTTGGTAATG
ATTTACTTATTCTTCCAAACGTCCTTTGACTTTTCTTTCA
TACGATTGCATTGATCTATGCAGCATTTACCAGAAAAGAG
CATTCCTGGGATAGCAGAATCCTTAACATTGAGTGTTAAT
TCTTGTGAAATAAATAAGCTAGACTGCCTTCTCTTTAATT
AGACATATTTTAAAATATTTATTATAGTTGTCAACTAGTG
ACTCAATGGAAAAGCTGATGTCCAAGGAAGAAATGAGAAT
TAGCTTAGTTGCTGCCTTTAATGTGTTTTTGAGAAACTTA
AAATTTTCTTTCATGTCTCTGATCCATATTACCAAGTTCA
AATAAAATTTTTGTAATCGGATTCAGACCCATAACCAAAG
AATATTGGCAGTAGAGAAGCATCTGTCATGTATTTAACAC
ATTGTTCAGCATCAGTATTTAAATCAGAACAGTCTCGCAG
GTATGAGAAAATGGGAGGTGCATCACTAGACAACTAGTAT
CATCTTTGCTAGACTGCAAGATTGTATGAAAATAACCGTC
TCTTAGTGTGTAAAGTCCTGTTTAAAATCTGCACAGGATT
TATCAGAGGTGCTGGGTTGATAATGAAGGCAGCATCCACA
ATTTTTTAGAACAAACATCATATTTAAACAATTTATCTTA
GTCCTGAATTTGAAGGCTAAAACAAATAAGCAGCTCTGAT
CAGTAGGCTAGGAAATCATCATTTTTTCTTTTTTGTAAAA
ACAGGGTCTCGCTGTGTTGCCCAGGCTGGCTTTGAATTCC
TAGCCTCAAGTGATTCTCCCACCTCGGCCTCCCAAAGCAC
AGGGAGAACAGGCATGAGCCACTGCGCCTGGACAGGAAAT
TCTTTGTTCCCTGAAAATGTATTATCTGAGTTTAAATTGG
CTGTGAATTAGGTAAATAGAAAAATGCCTAAAAATGTTTT
TATTTCTGGGAGCTTATTGGGCTAGGCTACATGCACTTTA
TAAGCATAAAGGGGTTAATAAGTAAGAATTTCCATTTTTA
GTGTTAAAAGTGTGGCATGCACTCACACAAAACAGTGGAT
CCTCTAAGAAACTCAGCATGGAGATAAGTGGGCCAGATTC
TCCTACATAAACATTGGTTGAAATTCCTTAGAGCCAAAAA
GAAATTTTTCTCTGACTTCCTAATCTGAAGGTCTAATTTG
ATTTCACATCATTCTGCCTTTATTAAAAGGTAAAATTATA
ATTTCACAGTTTTTGTGCAACTGGCTGAAGGAATGCATAT
TAGTTTGCATTTAAACACTGTTCTTTAATCTCTAAAATAT
TTTTCTGGGTAAGAAAAGGCACTTAATTCCACTATAATTA
AACCTAACTTCAGAAAAGTATCTTGATAGACAGTTATGCC
AGATTATGGTCTGGAGTCAATGTGAAATAATACCTTTTTA
AGGACAGTTTGGCTGAGTGCATTTAAGAATGTCCAATCGT
GCTAAGTGCAATAATTTTGTATTGGGTTGGGTGGCTTGCA
TTTGCCACCTGTGGCACTGTGATGCCTGCTGTATGCTATT
TTCACTTGAGTTTAACTCTCTCTTTAATTGTCCTGCTTTT
TAATTCTCCCAAGGAAATACAAGAGTTTTCTTTTTCCCTT
TAAATCAACCCTGCTTGGTGGCAATAGCAGCTGATAAACA
GATTCAAAACAGCACTGTTTTCCTTTAAGATTAGAAAAAC
ACTGGCACTCAGTTTGGTGCTCCTGTATACTTATTTACAG
AAATCCCCCCACCCCACCCCACCTTTTTATTTTTTAAAGA
ACTGACGTAATTTTCAAAGTCTATGGCATATTTTGTGTGT
CAGGTCAGGGACCAGTTGTCCTGTGTGCTAACCTGGCCTT
CTATGTGGCCCTACTGCACTTCTGTTTCTATAGAAACAGT
CCTTTCCACATTATTGTAGCATTGGCCATAGGAAATACTA
TATCTGCTTCATTTTCTGACTCTCAACATTGTTTTTGAAA
ATATAATTATTTTTTTAACATGATATTGGGCCATTATGAA
TATCCACAGACAGGATCCATTGTTGACAGAAAATAAAATT
ACTCTCTAACTTCTTGATAAAATATCAATAAAATACAGAG
ACATTATTTGAGGAAGAATTAAGAATATTCTCCATATTTA
GTTCCTTTTTTTTTTTTTTTTGCCATTGGTAGAGCAAATT
CCAGTGGTGGTAAATCAAGAACTCTAAAGTTCAGTAGGAA
TAGGTGTTTTGAATGTCAAGGAAATCACTGAGGTAGATTT
GAGATGACAATAAGACAGCTGCCCTGTGAGGTCATAAGAG
CTTTTGTGAGGCTTACTCCGGGGGTTCTCAGTCTTGGCAT
TATTGACATTTTGAGTTGGATGTGTTCTTGCTCCTGATGT
GTGGATGTGTATTGTAGGATGTTTAGCAGCACGCCTGACC
TCTATTCATAAATGCCAGTACTGTCCCCCCAAGTTGTGAC
AACCAATGTCTCCAGACATTGTCACATATAACCTGGGGGA
AAAAATTGCCCAAATTCTGAGCCACTGGGTAGAACTAAGG
GTAGTTTAGGGACAATGTTGATGAAAGCCTCTCCAAAGTC
CCATAGTCTTTTTAATAATTAATTCTGCAGAATTTGCTCT
TTAAAAACATATATATTTTTTTTTTAAAGGCAAGACCCGT
CTATTCATAAAAGTTGCAGTTGTTTCCACACAGGAACTTT
GGACATTTAAAGAAAAATGTAATTTGAAATGAAAAGCCCT
TATAAATCCCTTTATACGTATCAGTCATTATAACAGTAAA
TGAAATGAAGAAAAAAGCATTTGGTCTCACTCTTCTGTGC
TGATCTTTTTAATTCCTGAATATCCTCAATTTGATGAGCC
CACTACCAAATGAGACTGGATAGTTATCAGGACAATTGAT
AGATGGGGTTAAGATGTTTAAAATCTCCTTCATATTTAAA
ATGATCAATTTTAAACTTGATGATGTTTCTTCTTCTTAGT
TCCTGTAAGCAGCTCATCTTAGTGCTAATGACAAGTTCAG
ATGTTAACAAAATCCTTATCATTTATAGCTAATTTTATCC
TTTGCCAAATCATATCTATTTTCTTCAAGGGAGCAAAATA
CATTTCCTGATTTTAAAGTATCCTGCTTTTAAATATATCT
TCACATTCCTATAGTAAAAGACTTCAAAAAACAAAAAAAC
CTGATATAGAAAAAATGAGGAAACATGACCTGATTTGAAT
TTTGAATTTGGGTGAATGATCACTGACTGCATGCCTGCTC
TACAGATGTCATGCCCCTGATAAAGTGTTGTGTATTTGTG
CTTCTTAGTTTATTTACCCTCGAGTAGCCACAGGTAGAAA
TAGGTTGTTAAACCAGGAATTTAGCTTCTCAAGTGGAAAT
TGCATTGAACAATAATCCTCAATGTAATCTGCATGTCCTT
ACCCATCTGGAGTTTAGATAATGCAGATGGGTCATTTTCT
GGTGCTTCTCTTTTCACGTGTTTTATTTCATACCTTTTTG
TTTACATGGAACTTTCTTGAATGTTTGATAGATGATCAAC
TGTCACCTGTTAGTACAAAGCCATGCCAGAGACACTGAAC
CTGCTCTGCATTCTAATGAGAACAATCCAGAAAGGATGAT
TTTCAAGGGAGAGTGACCTCTTCCTGGAGATCTGAGGTTA
TGTTACAGTATTGTGGAGTTTTGTTGCTTAAAATTCTCCT
CCTGTCCTCACAGGCAATTGTGCTAGAGTTGCAATCCTCA
CATTTGAGAGAATTGTCAAAACTCTAAGACATAAAGTTTA
AATAACTCATTAATAATTGCATGCAAATCCCCCAGTAATG
TATGTACATAAACATACCTTTTAAAGATGTTCAATGGTAC
TGTAAATAAAATTTTTTAAAAAAATAAAAACATGACTGAG
ATATGTCTGTGTCACTTAAACAGATAACTAAAAGTAGCGG
AACTCATTTTGTCTTTGTCACTTACCCTGGTAAGTTTATT
ATTCAGTAACTCCTTGGATTGATTTTAATAATTTGGGCCT
ATTTCTCTTTTTCTGTTTTGCTAGTCTTCTTCCCACCCCT
TCCTCTGTCACCTAGGCTGGAGTGCAGTGGCACCATCTGG
GCTCACTGCCACCTCTACCTCCCAGATTCAAGCGATTCTC
CCGCCTAAGCCTCCTGAGTAGCTGGGATTACAGGCGCCTG
CCACCATGTCCAGCTAATTTTTGTATTTTTCGTAGAGATG
GGGTTTTACCACGTTGGCCAGGCTGGTCTTGAATTCTTGA
CCTCAAGTGACCCACCCTCTTCAGCCTCCCAAAGTGTTGG
GATTACAGGCATGAGCTACCATGCCCCGCCCTGATTTGGT
TTTCTAGAAGGACCGATTTGGCCCTGGGCTCTGACTGATT
TGGCTCAGTAGGCTTTGTGTAGAAGGGAAAGCTGTTTGGA
TTCAGGGAAGATAGAGAGGCCTGGCTTATTTTGGAGAGGG
TCTCTGGATTTGAAATCTCTCCAATGGGTTGACTGTAATC
TTTATAAATGTTGGATTAGAGGAACAGTCTTCCAGTTTTT
TTCAATTGCTTTTATCAATTAATTGATTTATCAGCATACA
CTTATTGCAAAGTGTGTGCAGGTGATTCTTGTCTTCAAGG
AGTTTGTAATCCACATATGAAGTTAAGTAAGGCTGTGGGA
GTTTAAGGGTAGCTACGCATAACCTGTGATTGCTGAGATA
ACTGTGTGCTGGATGCGTTCTGTGATCAAATGTGCACATG
CCAACCCCTGGGCAGCATCTGCAATAAAGGGGGCTACACG
ACATTTCAAGACCATCAATTTCTTTCAACAATAAGAGTCT
GTAGTATGAAGCAGAGGACTGAACCCAGGAGTTAGAGTAC
AGACTCTCTATTCCATATTCTCTATTCCACAGGGTTGCAG
GAATTAAAGGAGATAATGCATATGAGAACAGATTTAAATG
TCAATGGATCTTATTCTTTCACACTTTCAAACTGGCATTC
ATATTTTTCCTGTTCTTATCCTGCCTCCTGCCATCTAGGT
AACTCCATTTTGTCAATTAATTAAACATCATTCAATGCTA
AACAGCACTAAATGGTGGTATAAGCAACATGAGTGAAAAT
GAAGAAGAAAGAATGAAGAGTCAAGGACAGCTTCACAGGA
GAGTTGGCATTTGAAATCAGCCTTGGAGTGGTTCAGCGAG
TGGAGAAAGAGGGAAAGGACCTTCTGAATTGAGAGCTTAG
TTTTAATTCTTTAGGCAGTTGCCCCTAAAGCTTTGGTGGG
AGGAGTGTGAGAGGGCAAATTGGGGAAATGCCAAGAATAG
AATATTTTTCAGAAGACAATTTTCTCAAAAAGTCTTCCTC
AGCTGCTCTATGTTGCTCTGTACAGAGCCTTTCACCCAAC
ATGCACCGAGCCATTGGCATCTCCAGTCCTGCCCAGGATG
CTGAGCTCCATCAGTGAAGGACTCACTGTTGTTAAGTCAA
GTTTAGCCTAAAACTGCCTCCTTACATATTTAACTTCAGC
CTAAAGGTTTCTCTGTACATCATGATCTACAGCTCATGAC
TGTAGCCCACACTTGTGCCAGTCACTGAGTTTTGGCCAAT
CAAATGTGGCTCTGTTCCCAGGCTGCAGTGCAGTGGCACA
ACCTTGGCTCACTGCAACCTCTGCCTCCTGGGTTCAAGCG
ATTCTTCTGCCTCAGCCTCCCAAGTAGTTGGGACTACATG
GACAGGCCACCATGCCCGGCTAAGTTTTTTGTATTTTTAG
TAGAGACAGGGTTTCACCATGTTGGCCTGATGGTCTTGAA
CTCCTGATCTCAGGTGATCCACCCACCTCGGCCTCCCAAA
GTGTTGGGATTACAGGCGTGGGCCACCCATGCCCAGCCTA
TCCTAATTTTAAAATCAACTTTCCTTGACTCTTCTCTGTT
CCTTTCAGTGGAAGCATGCTGCCCCAGATTCCCCGTTACC
TCCTGGCTTTTCCCCACAAACCAGCTCAAACCTTGCAGCC
ATGTTTAATGCTGCCTTTACGCTCATCCTATGTCTAACCC
GTCATTACGCTCAACTAATGCTCCCCACAAAGTACGACTC
AAGTCAGCGCCTCCTTCCCATTCCTGCGTGTTCCTCAGGT
TCAGCTGTATCACCTCAGCCTGTGCTGTTGCAGGAGCCTC
TTGGCCAGCTCCCTAAACTTCCTCTTGCCAACCCTCTTGC
TTCCCTCTGCTCCAGGAGAAGGGACAAACTTCCCCAGCCT
GTCACTGTGGTTCCCTTCTCACCCCAGCCCCGCACCCCCA
CCCCCAGGGTTTATCTTCTTCAGCAGACAAGCAGAGCACA
AAGATACCTAAGGAAGTTAGAATGTAAGAGGGTGCAAGGA
TGCTTTTTCTCTGTAGGCTAGTGAATCGAGTTTTGTAGTA
GCTAGGGAGAGAGTATTATAGAGTAGTCTGTTTCTTCTAT
GCCAAAAAACTTTCTTCTTGTTTTTGTTTTTGTTTTCTTT
TTGATTTTTACATTACATTTACCAAATTATTTCTTTTCTG
GTTTCTCTTTCTGGCTGACTTCCTTTTCTATGTGAGTGTG
TCATTTTGCCCCAAAGTTGACTTCCTATGGATGACCAACT
GCGACCTTCCTTGACTAGTGTCCTGATTCCAGAGCACACT
CTGATATTGACATACCCTGTGAGCATAAGCAGAGCCATGG
TTTCTCTCATCTTGTGTGAGGCAAAAAAGAGGGTGGACTT
TTCCTTTATCTCATATTTTCACCACATGGTCACATATGTG
GCTGTGACATAATAATGAAATCCAATATAGAGCCAAGATA
TTTGACACATTGCATGATTCTTTTAGGCTTGAAGATGCAA
GAGTAAATTTGCATGGGATTTATAACCACAGGGCTGGGTG
GGGACAAGGCGAAGGTGGGGGAGCAAATTGTTCCAGTGGC
CAAGGTCGATAGAGGCTTGCAGTGGTGCTGATAACAACCA
GGTCTCCTATCTGCCTCAGAAAACTAGGACCAAAAGAAGA
CTACGTTGGGGTACTGTGAGTCTGCAGATGTCATCTGATG
CCCAAAAGCATTCAGAAAAAAACTATTGACTCTTTTGGAA
GGCGAGATTATTGAGAATGTTTTATAGCATTTACTTTCCA
TTGTTAAAAATTGCACTATTGGCTGGGCGCAGTGACTCAC
GCCTGTAATCCTAGCACTTTGAGAGGCCGAGGCGGGTGGA
TCACTTGAGGTCAGGAGTTCAAGACCAGCCTAGCCAACAT
GGTGAAACCTCATCTCTACTAAAAATAAAAAAAATTAGCC
AGGCGTGGTGGTGGGCACCTATAATCCCAACTACTTGGGA
GGCTGAGGCAGGAGAATCACTTGAGCCTGGGATGCGGAGG
TTGCAGTGAGCCGAGAGGCACCACTGCACTCCAGCCTGGG
TGTCAGAGAGAGACTTTGACTCAAAAACAAAAACAAAAAC
AAAAATTGCACTATATAACACTTCCTGAGTGGGGAGACAT
GACTTGACCCATGGTATGACTAATCTTAAGTTAGAGGAAA
GTGTTTACAGAGAGATTTTATTATAAAATCAATACATACT
ATGAACTATAGCTTAAGGTTTAAACATTCTGGCCTTGAAA
TCTGTCTGCTTTCAAATCCTAGCTCAATTGTTTGTTAGTT
ATTTGACCTGTGAAAGTAAATTGCCAGGGAATTTAAAAAG
TTCTCTGGGCCTCGTTTGTGCCATATGTGGAATGGAGGCA
ATTAGAGTTCCTGCCTCATGAGATTGTCGCACAGACTAAA
GGAAATGACCCATGCAGAACGCTCAGCACAGAGCCTGGGT
TTCTCAATGCTCTATGAATGCTATTAACAAATCTTCTTTA
CATGCCAACTTTAATCAATAAGTAAAATTTGAGCCCGAGT
TATTCCAATTGTTAACTCACAACTCGTGAAATGTCAAAAA
TATATGGTGTAGATTAGCCTGTTAGCACCCAATTAGATTT
GGAACAGCAGAGGCTGTATTACATGACTGTAGCAAAGAAC
TATACAGACCTGGACGCAGAACCTGCACTTCCACCCCCAA
ATTCCAAGGGACCTTATTTCTAAGAAAACACAATTCAACG
CTGAAGTGCTTCAACAAAATACCAGCGCTTGATTCAACAG
GACCTCATCTCCCAGCCATACACAGGTGGCATCTTGAACA
GTAATGTCACTGCTAGAGGACTACTGAGTCCAGGGTTCCA
GTCAGAGGCCGCGAAGGCTTCAGCTGACTCTGAGTGAACC
TCCATTCTGTCAATGCCTTCCAGCTAGAGACGAACACACC
TGTGGTTAAATGAGTTGGGCTTAATAACTGATGCCAAGAG
GAGAAGGTACACCATGGGAAACCATGGGGCATATCAGCAA
GAGGGCGTTCACAAACTTATTTGAGGATTTGGGTTCATGT
TAGGTGATTTTGGGGGAGGATTAAATGAAATGAGGCTTTG
CTTTGGATTGGATGTTGTCAGCAAGTGGGGATAACACTGA
CTAGGTATCTTAATAAATCCTGTATCTGAGGGAAGCAGGG
AGGAATGAAGCAAGGCTCAAGTTTTAATTGGAAGCAGTTG
TCACTTTTTTTTTTTTTTTTTCTGTGAGACAGGGTCTAGC
TCTGTTGCCTAGGCTAGAGTGCAGTGGCAGGCCCGTAGCT
CACTGCAGCCTCGACCTCCTGGGCTCACGTGATCCTCCCA
TCTCAGCCTCCTGAGTAGCTGGGATTACAGGATTTCACTA
CCACTCTTGGCTGAGTTTTTTGATTGTTTTTAATTAGAGA
CAAGGTCTCGCTATGTTGTCAGGCTGGTCTTGAATTCCTG
ACCTCAAGCGATCTTCCTGCCTCTGCCTCCCTCCGCTCGT
AATCCCAGCACTTTGGGAGGCTGAGGCTGCTGTCACTCAT
TTTATCCGGGGTGGGGGTCTGGTATTTTAGTGATTTGCGC
AGTGCTCTTGTTTTTGTCTGGGCTTAGACGGTATTACAGA
GTGGTCTTGTTTCTCACCTCACTTCATCACAGTCACAGTG
GCCTCTTGTCTGGTACTAGTGTTCCGAGAGATGGTTTGCA
CTCCACAGGAGAATACAATGGCTTAGCTGTGAGAGCCAGG
CCAGTCCCACCAACACCAAGGTCTTGTATAGTATCACTTT
CCAGATGCCGGGGGTGTACTTTTCTTTTTATTATCTTCTC
AGTACTTAATATATTTGTGGTACATTTTAATGAACCAGGC
TATGAGCATTGAAATCCTGGCTGAAAGGACACCTAGAAGC
TGTGTGACCCTGGCAAGTTACTTCGCCTTTTGAGGCATCA
GTATCCTCCACATTTTATACGTGAGGTCTATACCTGCCTC
CCAGGGGTGCTGTGAAGATTAAATGAGATAATGCATGTTC
CTGGCAAATAGTGATTTAAAAAATTAGCTATTTTTCTTGA
GTATAGTTTGGCCTGCATGGCTGCCTGATTTTAGGACATG
GATCAAATACATTCTCTCTGTTTCTTTTTTTTTGAGATGG
AGTCTCACTCTGTTGCCCAGGCTGGAATGCAATGGCACGA
TCTCGGCTCACTGAAACCTCCGCCTACCACGTTCAAGCGA
TTCTCCTGCCTCAGCCTCCCCGAGTAGCTGGGACTACAGG
CACGAGCCACCATGCCCAGCTAATTTTGGCATTTTTAGTG
GAGATGGGGTTTCACCATATTGGCCAGGCTGGTCTCAAAC
TCCTGACCTTAAGTGATCTACCTGCCTTGGCCTCCCAAAG
TGCTGGGATTATAGGCGTGAGCCACTGCACGCAGCCTGCA
TTCTCTCATTTTGCTTCATTTTATTTCCTTGCATCATGTG
ACTTTTTTTTTTTTTTTTAAGTTTTAAGTATCATGATCAG
AAGGCCTGCCAGAGGCATAAGGTTATTTCTTCCTTTGTAT
TGACTTCTAGGAAATAATCTTATGTTACTGCAGCCATTAC
TGTCATCGTAACTGCTATGATGGTGTCAAATAACAGAGCC
AGAGAGAGTCCGGCCACAGTGTACATCACAGCACAGGAGC
TCGCACCACTTGTGAGGGGCCGGGCTATCATCCTGGCTGT
CTACTCATCAATGAATGTTTGTTTAACACATGAATGAATG
AATGAATGAATGAATGAATGAATGAATGAAAACAGTGAAT
GAAGCTTAGTTTACTTCTCATCTTACAGTCCATCAAGCAG
GTATTTTCTTTGTTCTTTGATATCAATGTTCCACTGGGGC
TTTACTGCACAGTTATTGAGTGATGCTCAACACTTCAGTG
GAAAGAATGCTACAAGTGAGTTATCTGTGGTTCCCAAGAG
GCGACAGCATGTAGCGCGGCAGGACTTCTATCTTCCCTTT
ACACGGCCTGGGACTCAGGCTACTACACCCACATCCATTT
CAGGCCATCACATTTGGAGCAGATGTTTTTAGCCTCTTTG
CTCATTGATAAGAAAGTATTGTTTGTTTTACTTTGGGGCT
CTGTAGTATCTCTTGCTTTCCTTCATCACCTCCCTTATAT
GTTCTTTTTGCCTCTCTTAGATCATTTTTTTATTACTAAG
TGGCAGTAGAACAAAAGAGTGCAGGAGCAAGTAAAGTGAG
AGAAATCCGAACCTTAGAGGAAAACATGTTGAACAAAATA
ACCACATATGGTTTGTTCTTCAACTTGCTTTTAAAAATTA
ACAATATATTCTGATGATCTTTCCCAGATAAGACATAAAG
ATTTACCTCATTTTTATTAACAGGTATATAGTATTCCATT
ATGCAGCCATATCAACTTAAATATCTACTCTCCTACTGAT
AAATTTTACTTCCTTTAGAAAATCATATAAACTTTAAGTA
CCATTGGCATAACTCTGACACTTTCTGGTATTAGGTATGT
GTGGATTTTGTCTTTTTTTTTTTTTTTTTTTTTGAGACAG
AGTCTCGCTCTATCGCCCAGGCTGGAGTGCAGTGGCCAGA
TCTCAGCTCACTGCAAGCTCCGCCTCCCGGGTTCCCGCCA
TTCTCCTATCTCAGCCTCCCGAGTAGCTGGGACTACAGGC
GCTGGCCACCTCGCCCGGCTAGTTTTTTTTTTTTAGTAAA
GACGGGGTTTCACCGCGTTAGCCAGGATGGTCTCGATCTC
CTCGCCTCGTGATCCACCCGTCTCGGCCTCCCAAAGTGCT
AGGATTACAGGCTTGAGCCACCGCGCCCAGCCGGATTTTG
TCTTAATGTCCTTAAAACACTTCTTCTTTATGCTTTTTGC
TCTCTCTGCCCACAGTTTCCTATAATGAGTATATACTACT
TAGATAATATCATGAAAAAGTTATTTAAAAATAGTATTAA
TCTGATATTTTCTTGAGTTCTGGTTCTAATGACACTTATT
GCTACTACTAATCCATTTAATATTTGATTACATATTTCAT
ATCTTCAAATAAATAGCTTTTTTCTTGAGAACACAGAATA
TATACTAATAATAATAATAAAAATAACAATAACATTGACT
CAGTACCTCTTTGTGGGAGTTACTTGACTTGTACATACCA
TCTCATTTAATCCTCACAAAACCCCTGAAGAGTCAGTTCC
CTTTTTACTAATGAGGAAAATAAAGCTCAGAGAGCTTATT
TTATTTTATTTTTCTTGAGACAGAGTTTCCCTCTGTCACC
CAGGCTGGAGTGCAGTGGCATAATCTTGGCTCACTGCAAC
CTCTGCCTCTTGGGTTTAAGCGATTCTCCTGTCTCAGCCT
CCCAAGTAACTGGGATTATAGACATGTGCCACCATGCCCA
ATTAATTTTTGTATTTTTAGTAGAGTCAGGGTTTCGCCAT
GTTGGCCAGGCTGGTCTCAAACTCCTGACCTCAGGTGATC
TGCCTACCTCGGCCTCCCAAAGTGCTGGGATTATAGGCGT
GAGCCACTGCGCCCTGCCAGCTCAGAAAATTTAAATGGAT
TGTCCAACTCAGTTACAGTGGAGCCAGGATTAGAACCAAG
CTGTTTTTGATTCGAGTTCCTCTGCCCTTTTCACTATTCT
GTGATGCCCTCCACTTCAGAATCCAATGAAGTCCCCAACA
CAGGGATGGACACACAATTTATGTTTAATTAAAACGTGTT
GGTTTAACTATTATCGAGGACAATAACTTCATCTAAACAC
AGTTGGTCAGCATACCCAAGCCAGTCTCCTCAAAGACCAA
TGCTATATAATATGTCCTGACGAGTGATGCTTCTTTTCTT
TATATTATTAGCCACTGGATTCTCTTGAGTATTTGGCCTT
GACACATCACAACACGGAAGGAGAAAAGCAAACTGGAGAA
AAGGTGAAGTGGTTTCTTGAAGCAGTAACGTATGGTGGAA
GACAGAGGCCGAAGCTCAGTTGATCCCAGGGAATGAGTCC
TACAGAGCTGAGATTATTGATTGCTATTGAAATGTGGGGT
GCCTATTCGTTGTCACCCTTATCTAAAAGTTGTTCATTAG
AATTCATAATTGCCTTGTCATAAAAGAGGGCTTGCATTTT
GAACTGCTGGGCAAGCGAAAACTCTGGACTTTTTAATGTT
TTTGAACAGCCTACTTCTTATGAAAGCAACCACACCTCAT
GGAGATCTCATCAGGTCTCTGGAAAGCAAGTCATGCACTT
AGAGGCAGGTCATGCAGCAGAGTCGTGATCTTCCCTCTTT
CTCCACGGTGCTCTTCTCTATGAGAGCTCTAAGTACCTTA
GATATACAGTAAATCTGTCCTTAACTACAAGTTCTTACTC
CACTGAATTCTAACATAAGAAGATTTGCTTCTGTATACCT
TTTCAATATCTAGGAGAATTTGGATTCTAGAATATGTAAA
TTGCGTGTCAACTCCTGTGAGGGTAATTTGGAAGAACAGG
AAGCTACGTATCTGGAATAGTGACAAGGATATCGTTGACA
GAGCAGAATTAAAACCCTTTGCATGGACGTCTTAGGAAAG
ATAAAATCAAATGAGGGAAATGAAACCTTGGCCTTGGTAC
TGCATGTGCGTGAGAAGAGCCAGGAGTAGGCAAGGTCAGG
GACTTTGGAATGCAGAGACAAGGAGAGGGGCTAAGGGGAT
AAAAGGCTAGATGTGTGGCCTGGGGTGAGACTGAATGGTG
AGTCCTGGAAGTCAGGGGTTAACATAGCCATGTGTCAACC
TTGGAAAAGCATTCAACATTTGGCTCATAAAAAAAAAGTG
CATTGCAGTATGAGGACTGTCTGTTTAAGAAAACAATTCG
AAATGGACCAACAAACTTATTTTCAAAATTAAGGAGATCA
TGGACCTTTTCTAGCAAGCAAGTGATGATAGCATGAAAAA
ATAAAGCACCTTTATTACTTATTTACAATATATAACTATT
ATTACTGTTGCTTATATTTTGCACTTTCTCTGCAGGTTTA
TTTTAGTGGATGTATAATATTTACTAGGCCTTTCATTCTC
ACCTTTGCCTTCAATTGAAATTTCATAAATAAGATTTTAA
GTCCTCTTCTACTCCCACAGTGAAACGTTCTCCTTCGGGG
AACTTTTAGATACCCAACACCAGTGTTTAGGGAGAGCGTT
CTGTTTTATGAATGACTAGTAATAACATCAAAAGGATGCA
AAAACAACAACAAAAAATAGGCATGGGTACAAAAGAATAA
CCAAAAATGCTTATCTGCCATATCAACTTCATTTAAAGAC
ATTTTGAGAATGCAGCCCCTCACTTAAATGAAAAGGTAGT
TTGCACTGAGCTGAAACATTTAACTATAACAAAATTTGTT
GTTGGGCTACTTAGATCCCCATTCTCAATTCCCTTTTCTC
CTGCCTGCCTCCACTGTAAAGGCTGGAAATGCCACCTGCT
TACTGTCCCAGCCTCACCTGCAGTTCGGGATTCCCATATG
GCAGTTTTGGCTGATGGTGAGAATGCAGGAGTTTTTAGGT
TTGGGAAAGAAAGAGTGCTGGGAAGGCTTTCATTTTTTTC
TTCACAAAAAGAAGAGATAGAACTTTCATTTCCCTTTCTC
TCTTCTTTTTCACTTGAATGCAGATTAGATGCACAGAGCT
ATGATAACCATCTTGTGACCAAAAGAAAGAAAAAGACACA
CACACACACACACACACACACACAGAAGAAATTAATCACA
GGAATGCAGGTTGTGATGTTGCTGGGCTGTGTAACCACAG
TCAGCAGCTGCTGATCTCTAGGCTTCTTTTCACAGGAGAA
GAGTAAACTTGTAGTCTTTTAAATACATTGTTAGAAAACC
TCCTGTTACTTGAAGCTAGAAGCATTCCTAACTGATCCAC
AGTACTGTAATTTTCTTATTTCCTCATTGGCAAACATGAG
TCTGTTCATGGAATCGTATTAGCAATTGATAGTGCCTATG
GGGAGTGTATATTGTTCCAGCCTTGTCTTTAATTCTTATG
GATTCCCAAGTCATATTTCTTTTTCTTTTTTTTTTGAGAC
AGACTCTTGCTCTGTCACCCAGGCTGTTGTGCAGTGGCAT
GATCTCAGCTCACTGCAACTTCCGCCTCCTGCCTCAGCTT
CCCAAGTAGCTGGGAATTCAGGTGCGCACCACCATGCCTG
ACTAATTTTTGTATTTTTAGTAGAGACGGGTTTTCACTAT
GTTGCCCAGGCTGGTCTCGAATGCCTGACCTTAAGTGATC
CACCTACCTTGGCCTCCCAAAGTGCTGGGATTACAGGCCC
AAGTCATATTTCAAGAATCACAGTATTTTAAACTGATATC
CATATTATATATCCATACTATAGGCTGTTTTATCTACCTA
AAATCATTTCTCTGTATTTTATATTGAAGGAGACAAAGAT
ATTTTGTGAAAGTCAGGGAAAAATCTATGTCAAGAGTTTT
TATAGCTTCATTAATACTTGGGGCTAAACAGTATACATTG
TCATCTCATACTAAAATTTCCATGCAAGGTGGTAGGCAGA
GTTCAATCCACTTTATAGGTGGAAAAGTGGACTTAAATAG
ATTAAAACTATTATGCAAAATTTTACTGCAAATCAGGCTT
GGGGGTAATAATAGAACATTTGCATTATATTAGGAAACCT
CAAGTACTTTCTTAATCTTTTAAGTTCTTAACAAGTACCA
CAAGCCTGGATTTATTTTGCCTACTTAATACATCTTTTAC
CATGTGGCCCTATGTCCTCTCCTCCCTCCGTCCCTTCCTG
TCTTCCTGCCTTCCTGCCTTCCTTCCTCCCTCTTTCCCTC
CTTCCCTCCCTCCCCTTCCCTCCCCAACCTCCCTCCCTCC
CTCCCTCCTCTCTTCCTTCCTTCCTTCCTTCCTTCCTTCC
TATTTTAACTCCATCCTTTCAGCTTTTGTGTAGCCTTGTT
TTCAATCAAGTTTATTATAAACCCCATTTTTTTGAGAAGT
AAAAGCTTTAAAAGAAGATTAAATGATTGTCTCTTTGAGA
ATCAGGTCTTGAGTTTCTCTCACCCATTTAGGCGACTTCT
ACTTTTTCCTCAGGTGAAACAATGAATTTCTATTTTGCTG
TCACATTTTGGATGTGGAATCTGACTTTAGAGAAAGGACC
CCAGGTTTTTGAGTCTTGGGCAGGTCTTTTCAGCCTGGGC
TTTCTTTTCTCCCTCTGTCAAATAAGGAAGGTGGGCTGAA
TGATCTCCTTCCCAGCACGTCCACCCTAGGATTCCATGGT
TCATGCTGTGAGCTTCCTGGCCTTATTCTTGAGAGTCTTG
AGTGTTTCTTGTTCTTCTGCTGTGGTATCCTTCTCTGTTT
GTACAGCTGTGGCACATGATGAGTGTTTTGATTTTATTCT
TGGCTAACTGTATTTCCCTTTAGCTTCCTTCTGATTTGTT
TGTTTGTCTAAAGATTTTTTTCTCTTAAATTCTTTGCCTG
TGTTCTTGCATTGATACTTTCTGGACTCATATCCCCATTG
TAGTTCCATCACACAGGACCTCTTTGTGCCCCCAGTGTCA
GGAGATAGGCCTAAGGTCTGTTTTGAAGGCTACTTGTGTT
CTTTCAGGACCTGCTCTTCCCACGAGATAGCTGGGCCCAT
GGAAACAGGAACCTTGCCAAAACTGGTTTTTCTTTCCTTT
GCTACATGGTTTTGGCATCTGTTCCATTGTATTCCATTTC
TCCTCTTTGGTTTTCTTTCTTTTTTCTCATTTTGCATAAA
TCTAGTAAGCTTGTAACTACTTTCTATGGATTACATTTAA
GCTTTAAATATCCAACATTCTATATTCTCTCTATGGGTAG
AAAACAGCCTAGTGTGGGGTCATATTCTCAAAACAGAACC
TGTGTATGGGAGATGAGTTTTAGGTGATACCTGACTGAAT
GTCTTTTCTTTGAATATTATGTACTTATTTTAATGTTTAC
GGAAATATAACTATCACATCAAACTTGTTAATTTCAGTTG
TGCTATAAAAACCTCCCCCTTTAATACATTTACTGACATA
GCAAAAGCCTAATTTAAAAGAAATTCTGAAATAATGCTAA
TTAGCGTGGATCGAACACTTACTACAGTGCATGCATTACA
TATATTAATTCATTTAATCCTCAAAACAACCCTGAGGTAG
GTACTACTGTTTAACCCCATTTTAAACGTAAGGAAACAGG
CATAGGTCAAGTCAGTTGGCCAAGGTCACAAAGCTAGTAA
GAGGCAGCACCAGGACTGGAACTTAGCTGGGGTGACTTCA
GACCTATGTTCTACCCACTGAACCATGATCTTAAGAAATC
CTGTATGTAGTACATGATTTTGGAATAAATAATGAAGATA
GTATTCGAATGATTGAAGTTTAGAAAGAACTTATGTAATG
GAAAGCACTTGGGCTTTGGAGTTAGGCAAACCTTAAATGC
TAGACTGCTAGACTGTTAACTGGTCAATTATGTGTTTCTA
GACACAGCACTTAATCTCTATTAAAATGATAGAAAAAATG
TAAAATGCCCATCTCAAGTTTTTTTTTTTTCTTTTTTTTG
AGATGGAATCTTGCTCTGTCACCCAGGCTACAGTGCAATA
GTGCAATCTCAGCTCCCTGCAACCTCTGCCTCCCAGGTTT
TAGCAATTTGCTGTCTCAGCCTACTGAGCTGCTGGAGCTA
CAGGCGTGTGCCACCACACCTGGTTAATTTTTGTCTTTTG
AGTAGAGACGGGACTTCATCATGTTGGCTAGGCTGGTCTC
GAACTCCAGAACTCAAGTGAGCCTCCCGCCTCAGCCTCCC
AAAGTGCTGGATGTTTATCTTAATTTTGAGATGGAATCTC
ACTCTGTCACCCCGGGGGAGTGCAGTGGCACAATCTCGGC
TCACTGTAACCTCTGTCTTGTGGGTTCAAGCTGTTCTCCT
GCCTCAGCCTTCGGAGTAGCTGGGATTACAGGCATATGCC
ACTATGCCCAGCTAATTTTTGTATTTTCAGTGGAGAAGGG
GTTTTACCATGTTGGCCAGGCTGGTCTTGAACTCCTGACC
TCAAGTGACCCACTCACCTCTGCCTCCCAAAGTACTAGGA
TTATAGGCAGGAGCCACTGTGCCCAGCCCCTATCGTAAGT
TTTAACACATATGAATTCCCTCTTCTTTTTGTGACTCTCA
GTCTTTTCATCTGTTAAAAAATCAGGATCTGTGAATATTG
AGAGGTTTAGAAAAAGTTATGGTTGTCAATATATAGTAGG
TGTCTACCAAAAATACACATGAATGTCTTCCATTTTGCTG
GCCTCTCATAGTTCGTATTTTGACATTTAGGATCTCCAAG
TGCTTTAAGAAAAGATCACTCTCTCCTGTTCCCCACCAGT
GACCAAAACAGGGTCAGCCTGGCGAATTTCTTTGATGCCA
GTTTCCCCACTGTGGGGAAGAGCACAAAGTATCGAATAAC
CACAGCCAGGAAGACAACACATTTCTTGTGTGAAGCTGAA
CTGAGAGGAAGGGGGTTGTATCTCCATCAGAAAAGAAACA
GGGGTGGGTTACCTTTTAGGGTTCACATGGATAGCTTCTG
AATTGGTTTGGTCACTATGTGGGTCATCATAAAGTAAGGT
TGTGACCTGCAAGATGTGACTGTGGGTGAGGACAGCTGTG
GTTCAAAATGGGAAATGCCTACAGCAGCATTCTAGTGGTA
AAACATTTCCAGCTTTTACAACTTTGAACTTATTATCCCA
TAAATAATAATATAAATGACTCCAGACTGTTTATCCGAAA
GTGATTACAATGACGTTTGACAAAGAAGCCTGTTTCATTC
TCCACAAATGATTAAACCTCTGTGACGAACACATGGACAA
TTGCATTTTAAAGACAGGGGTTGATTAGTTAAGAATTTTG
AAACTAGCCAGATGCTCTGATCTAATGACTGAAATAAAAT
TTCATGCATCTTAGTTGAAAGGGCTTTTTTATAAGCCCAC
CTCCTCCTCCATGAATGTATGTGCCAGCTTTTTGTTTTTT
GGTTTTTTAAAAAAACAATTCCACATTCTTCTTGACTTCT
TCCATGATGTAGGGAATGCAGAATTAGAGACCAAAGTTCT
ACACTCAAGTTTCTGCCCTTTCATTTAAGGTTGCTGGGTG
ACCTTATTTGTGGTATTTATGAAACCATTCTGGACCTGAG
TTTTTTTTATCCATAAAAGGAAGGGGTGAGATCTGCCCCT
GCCCGCCTTGCAGGTTAAGGTGGGGGTTATCAGGTTAGAT
ACTGTATGTAAAAGCGTTTTAAAAACTGTGAAGAGCCATA
CCATGCAGTGTTGTTATTCTCTATGTCTTCTAACCAGATG
CCAGGTCATTTTCCCCTTTCAAGTTCCGTGTGCTTTTCCT
GATCTCTTCCCTAAAGCTTATCTCCAAAATCTTACAGGAG
TCAGAGTCTGGGAGATTCCGCTGTCCAATTTAAGCCTTGA
TGGCTCCTTGTTTGTTTATTTTTTGTTTTGTTTTGTAAAC
ACAACATGAAATCTCATTAATTTTGGGGCAAGCTAGTGAA
AAGCTACAGGGAAAAAAAGGGTAATTCGAAATGCTGGCAC
ACTATCTCATTATGTTTTTCCATTATAGCAAGAGTTTTAA
GTGCCTATCATATGTACTCACCAATATTAGATGAAATGCA
AAAGAAACCTTCAGTGGATCTTTAGTCCACTGTGTACATG
TGTATGTATATTGGTGGTGGTGGGGGTGGGGTGGGGAGGA
GAGATGCTCAAAATGCATGAAGCAAAACTAGAACAGACAC
TCTTACCTGAGAGTTCATGGGCTCCATAAGGGTCCACAGA
TGGTCTTTCAAGGGGTCCTTGAAAGCGTATGTCAAGATTT
GTGCATATGTGCATGTGTATATTTTCTGCAGAGAGGACCC
ATAGCTCTCATCAGGTTTTCAAAGGATCTGTAATTTAAAA
AATAACAACTTAAGAACCAAGACAGAGAACATGGCCAAGC
TGCCTATAGTCTGTCTAAATGGCATGTAGATTATTTACAT
GGTGAGCTCAGTCAGAAAAAGCTTTTGAAAGAATGGTTAA
GTCAGGTCCCGATTCAGGAAAAGTTTCTGCTGGGTCTGCT
TGTATGTGTAGATATGACTAATTTATTAAATATAACAAAT
CATTACAGTAAGAAGCTGTAACATCTGGCACTTCACTAAT
TGGGAAAGCTTTATAAAATTGCATTGGAGTCCAGGGGCAG
TGGCTCATGCTTGTAATCCCAGCACTTTGGGAGATCAAGG
CGGGTGGATCGCTTGAGCTCAGGAGTTCAGCCTGGGCAAC
ATCGTGAGACTCCGTCTCTACAAAAAATACAAAAATTACT
TGGTCATGGTGATATGCATCTGTAGTCCCAGCTACTCGGG
AAGCTGAGGCGGGAGGATTGCTTGAGCTTGTGAGGTGGAG
TTGCGTTGAGCCAAGATGGCACCACTGCACTTCAGCCTGG
GTGCTACAGCAAGACCCTTTCTCCAAAAAAAAAAAAAAAA
AAAAAAAAAAAAGAAAAAGAAAGAAAATTGCATTAGTCAT
AACTCCTAATTTTGCTGTTTAACCTAGTTATCAGACTTTA
TTTCTAATATGTTTTGAAACTTCCTTGAATAAATGCAAAA
TTCAAATGAACTTCTTCTGTATATAATTTTGGGGAAGCAA
CATAAAGCATGAAGGTGAAAAAAAGTGGGACTTCTGGCCA
GCTAACCTCCTTTTCCCATATCTGCCAATTTACAGTATGG
GTAACCATTTTTTTCCTAGTGATTCCACATTCTCAACTAT
TTCATCATATGAAACATATGTTTATTGAGTTCCTATTTTG
TAAAAGCCCCCAAGTCTGGAGTTTAAAAGTTGTCTGTGAC
CACGTCACAGAATCTGTGGCCAAGTTGTCTGACTGGGGAA
TCAGGAGGCAGCAGGAACCATGGAATGAGCTCAGGAGGCC
CTCCATGCAAGGTTCAAATCCCACCTCTGACATTTTGTCA
CAGGGAGGTAGTGGTGGTAAGTTTTTTAATGAAACTTAGC
CTAGATCTCCCATGAACACAATGGGAATTTGATTTTTTGC
TTCCTTCATGTGCTGAGTAAATTTCATCTCATTTTGGCTT
GCCTATTAGGTTGAGTAAGTTACCTCATCTCAGATTTCTT
AGTGTGTAAAATGGGATCAAGAGATCTATTAGCATAGGAG
GAGAAACATCTTCAGGTCAAAGAGGAGAGGGTGAAGAAAG
AGGTGGGTGCATGGGTAGCTGATGGAAAGGAAGTTAAGAG
AGTGTCCATTTAGTGAGTATTACTGCTCCAAGCACTTCAT
GAAAATAGTAGTGAGTCATTGTGTTTATATTAAATTGGTG
TTCTTATTACCCATCCTTCCATCCTCCCCCAATTTTAGTT
GAGAAAGCTGAGGCCAGAGATGTAAGTAATTTGCTTAAAA
CAACATGTGTGAAGTGGCAGAACCAGGAAACAAACCCAGG
TATTCAGATGCCAAAATCTACTCTTAAGTGTATGAACTGG
ATCAACTCTTCTACATATGTTATGCAAATAATATAGTTAA
AAAAATTACAGGCTGGTTGTGGTGGCTCATACCTGTAATC
CCAGCACTTTGGGAGGCTGAGGCAGGAGGATGGTTTGAGC
CCAAAAGTTGGAGACCAGTCTGGATAACATAGCGAGACCC
CGTCTCTACAAAAAGTAAAAAAAACTTTGCTGGGCATGGT
GGAGTGCGCCTGCAGTCCCAACTACTCAGTTGAGGTGGGA
GGATAATTTCAGCCTTGATGTCGAGCCTGGATGACAGAGC
GAGATGGTGTTGAAAAAAAAATTACACTGATTTAAAATAA
ATTAATACATTTTCTATTTGCTTTCCAAGTATTTAGAGTG
TTTTAATTTTTCCTTCCTTATCAATTTTATCACAAGATGG
ATTTAGCATGAAAGAAGTCAGCAAAATGATGGGATTTTTA
TATAATATCTTATTAGATGTTTGAACTTGTCTTAAACTTT
GGTTTTATAATCTGTTGGAAGGAAATCTTGTCTTTGTTTC
TGAGAAACATTTCTATGAATTTTATGTTTGGGATTAAAGA
TTTTGCTTTGCATACCCAGAGACTAAAGTTCTCCTTGTGC
TATATTGCTGAAAACTCCTAACCTTACTTCTCATGTATTT
GATTTTTCTAAACTCTCAGAAGGCTCTCAAATATCTAATA
TAGCACCAGTTTCATGCCCTCAATATTAGCACTCAGAGAC
GAACCACAATCAATTCAAGAATGAATCTGATTACTGAAAC
ATTAAAATCTAAGCATCAGTTTCCTTTTTAAGAGCGTTTC
CTAAGATAAATATAAAGTATTTTCTAGGCTCAGTATATAT
GCAGCCCTTAGTTTACATTCTTCTACATCAATGATCCAAC
TATCAGTTGTGAAAAATAGCATTTCCTGAGTGGGTTCCAA
GATGGCCGAATAGGAACAGCTCCAGTCTACAGCTCCCAGC
AGGAGTGACACAGAAGACGGGTGATTTCTGCATTTCCAAC
TGAGGTACTGGGTTCATCTCACTGGAGCTTGTTGGACAGT
GGGTGAAGCTCACAGAGTGTGAGATGAAGCAGGGTGGAGC
ATCACCTCACGAGGGAAGCGCAAGGGGTTGGGGATATCCC
TTTCCTAGCCAAGGGAAACCATGACAGATGGTACCTGAAA
AATTGGGACACTCCCACCCTAATACTGTGCTTTTCCAATG
ATCTTAGCAAATGGCACACCAGGAGATTATATCTCGTGCC
TGGCTTGGAGGGTCCCACGCTCACAGAGCCTTGCTCACTG
CTAGCACAGCAGTCTGAGATTGAACTGCAAGGCAGCAGCA
AGGCTGGGGGAGGGGCATCTGCCATTGCTGAGGCTTGAGT
AGGTAAACAAAGTGGCTGGAAGCTCGAATTGGGTGGAGCC
CACCACAGCTCAAGGAGGCCTGCCTGCCTGTCTAGACTCC
ACCTCTGGGGGCAGGGCATAGCTGAACAACAGGCAGGAGA
AACTTCTGCAGACTTAAACATCCCTGTCTGGCAGCTTTGA
AGAGAGCAGTGGTTCTCCCCACATGGAATTTGAGATCTGA
GAATGGACAGACTGCCTCCTCAAGTGGGTCCCTGACCCCC
AAGTAGGCTAACTGGGAGACACCTCTCAGTAGGGGTCAAC
TGACATTTCATACAGCCGGGTGTCCCTCTGAGACAAAGCT
TCCAGAGGAAGGAACAGGCAGCAATATTTGCTGTTCTGCA
GCCTCCACTGGTGATACCCAGGCAAACAGGGTCTGGAGTG
GAACTCCAACAAACTACAACAGTCCTGCAGCTGAGGGTCC
TGACTGTTAGAAGGAAAACTAACAAACAGAAAGGACATCC
ACACCAAAATCCCATCTGTACGTCACCATGATCAAAAACC
AAAGGTAGATACAACCACAAAGATGGAGAGAAACCAGAGC
AGAAAAGCTGAAAATGCTAAAATTCAGAGCACCTCTTCTC
CAAAGGAGCACAGCTCCTCACCAGCAATGGAACAAAGCTA
GATGGAGAATGACTTTGAAGAGTTGACAAAAGTAGGTTTC
AGATGATTGGTAATAACAAACTTCTCTGAGCTAAAGGAGG
ATGTTCGAACCCATCACAAAGAAGCTAAAAACCTTGAAAA
AAGATTAGATGAATGGCTAACTAGAATAAACAGCATAGAG
AACATCTAAAATGACCTGATGGAGCTGAAAACCATGGCAC
AAGAACTACTTGACACATGCACATGCTTCAGTAGCTGATT
TGATCAAGTAGAAGAAAGGGTATCAGTGATTGAAGATCAA
ATGAATGAAATGAAGCAAGAAGAGAAGTTTAGAGGAAAAA
AAGTAAAAAGAAATGAACAAAGCCTCCAAGAAATATGGCA
CTATGTGAAAAGACCAAATCTACATCTGATTGGTGTACCT
GAAAATGATGGGGAGAATGGAACCAAGTTGGAAAACACTC
TTCAGGATATCATCCAGGAGAACTTCCCCAACCTAGAAAA
GGCAGGTCAACATTCAAATTCAGGAAATACAGACAATACC
ACAAAGATACTCCTCGAGAAGAGCAACTCCAAGACACATA
ATTGTCAAATTCACCAAAGTTGAAATGAAGGAAAAAAATG
TTAAGGGCAGCCAGAGAGGAAGGTCGGGTTACCCACAAAG
GGGAGCTCATCAGACTAACAGCAGATCTCTTGGCGGAAAC
TCTACAAGCCAGAAGAGAGTGGGAGCCAATATTCAACATT
CTTAAAGAAAAGAATTTTTAACCCCTAATTTCATATCCAG
CCAAACTAAGCTTCATAAGTGAAGGAGAAATAAAATCCTT
TACAGACAAACAAATGCTGAGAGATTTTGTCACCACCAGG
CCTGCCTTACAAGACCTCCTGAAGGAAGTACTAAACATGG
AAAGGAACAACCGGTACCAGTCACTGCAAAAACATCCCAA
TTTGTAAAGACAATCGATGCAAGGAAGAAACTGCATCAAC
TAATGAACAAAATAACCCACGAACATAATAACAGGATCAA
ATTCACACATAACAATATTAACTTTAAATGTAAATGAGCT
AAATGCTCCAATTAAAAGACACAGACTGGCAAATTGGATA
AAGAGTCAAGACCCATCAGTGTGCTGTATTCAGGAGACCC
ATCTCACATGCAGAGACACACATAGACTCAAAATAAAGGG
ATGGAGAAAGATCTACCAAGCAAATGGAAAACAACAAAAA
AGCAGGGGTTGCAATCCTAGTCTCTGATAAAACAGACTTT
AAACCAACAAAGATCAAAAGAGACAAAGAAGGCCATTACA
TAATGGTGAAGGGATCAATTCAACAAGAAGAGCTAACTAT
CCTAAATATATATGCACCCAATACAGGAGCACCCAGATTC
ATAAAGCAAGTCCTTAGAGACTTACAAAGAGACTTAGACT
CCCACAAAATAATGGGAGACTTTAACACCCTACTGTCAAC
ATTAGACAGATCAATGAGGCAGAAAGTTAACAAGGATATC
CAGGAATTGAACTCAGCTCTGCACCAAGCAGACCTAATAG
ACATCTACAGAACTCTCCACCCTAAATCAACAGAATACAC
ATTCTTCTCAGCACCACATCACACTTATTCCAAAATTGAT
CACATAGTTGGAAGTAAAGCACTCCTCAGCAAATGTAAAA
GAAATTATAACAAACTGACTCTCAGACCACAGCGCAATCA
AATTAGAACTCAGGATAAAGAAACCCCACTCAAAACCACT
CAACCAAATGGAAACTGAACAACCTGCTCCTGAATGGCTA
CTGGGTAAATAATGAAATGAAGGCAGAAATAAAGATGTTC
TTTGAAAACAATGAGAACAAAGACACAACATACCAGAATC
TCTGGGACACATTGAAAGCTGTGTGTAGAGGGAAATTTAT
AGTACTAAATGCCCACAAGAGAAAGCAGGAAAGATCTAAA
ATTGAAACCCTAACATCACAATTAAAAGAGAAGCAAGAGG
AAACACATTCAAAAACTAGCAGAAGGCAAGAAATAACTAA
GATCAGAGCAGAACGGAAGGAGATAGAGACACAAAAACCC
TTCAAAAATCAATGAATCCAGGAGCTGGTTTTTGAAAAGA
TCAACAAAATTGATAGACTGCTAGCAAGACTAATAAAGAA
GAAAAGAGAGAAGAATCAAATAGATGCAATAAAAATGATA
AAGGGATATCACCACCGATCCCACAGAAATACAAACTACC
ATCAGAGAATACTATAAACACCTCTATGCAAATAAACTAG
AAAATCTAGAAGAAATGGATAAATTCCTGGACACATACAC
TCTCCCAAGACTAAACCAGGAAGAAGTTGAATCCTGAATA
GACCAATAACAGGCTCTGAAATTGAGGCAATAATTAATAG
CCTACCAACCAAAAAGTCCAGGACCAGATGGATTCACAGC
TGAATTCTACCAGAGGTACAAGGAGGAGCTGGTACCATTC
CTTCTGAAACTATTCCAATCAATAGAAAAGAGGAATCCTC
CTAACTCATTTTATGAGGCCAACATCATCCTGATACCAAA
GCCTGGCAGAGACACAACAAAAAAAGAGAATTTTAGACCA
ATATCCCTGATGAACATCGATGCAAAAATCTTCAATAAAA
TACTGGCAAACCGAATCCAGCAGCACATCAAAAAGCTTAT
CCACCATGATCAAGTGGGCTTCATCCCTGGGATGCAAGGT
TGGTTCAACATACACAAATCAATAAACATAATCCATCATA
TAAACAGAACCAAAGACAAAAACCACATGAGTATCTCAAT
CAATGCAGAAAAGGCCTTTGACAAAATTCAGCAGACCTTC
ATGCTAAAAACTCTCAATAAACTAAGTATTGATGGAATGT
ATCTCAAAATAATAAGAGCTATTTATGACAAACTCACAGC
CAATATCATACTGAATGGGCAAAAACTGGAAGCATTCCCT
TTGAAAACTGGCACAAGACAGGGATGCCGTCTCTCACCAC
TCCTATTCAACATAGTGTTGTAAGTTGTGACCAGGGCAAT
CAGGCAGGAGAAAGAAATAAAGCGTATTCAATTAGGAAAA
GAGGAAGTCAAATTGTCCCTGTTTGCAGATGACATGATTG
TATATTTAGAAAACCCCATCGTCTCAGCCCAAAATCTCCT
CAAGCTGATAACCAACTTCAGCAAAGTCTCAGGATACAAA
ATCAATGTGCAAAAATCACAAGCATTCCAATACACAATTA
ACAGACAAACAGAGAGCCAAATCATGAGTGAACTCCCATT
CACAATTGCTTCAAAGAGAATAAAATACCTAGGAATCCAA
CTGACAAGGGACAGGAAGGACCTCTTCAAGGACAATTACA
AACCACTGCTAAACAAAATAAAACAGGACACAAACAAATG
GAACAACATTCCATGCTCATGGATAGGAATAATCAGTATC
GTGAAAATGGCCATACTGCCCAAGGTAATTTATAGATTCA
ATGCTATCCCCATCAAACTACCAATGAGTTTCTTCACAGA
ATTGGAAAAACTACTTTAAAGTTCATATGGAACCAAAAAA
GAGCCTGCATTGCCAAGACAATCCTAAGCCAAAAGAACAA
AGCTGGAGGCATTACTCTACCTAACTTGAAACGATACTAC
AAGGCAAACAAAACAGCATGATACTGGTACCAAAACAGAG
ATATAGACCAATGGAACAGGATAGAGCCCTCCAAAATGAT
ACCACACATCTATAACCATCTGATCTTGGACAAACCTGAC
AAAAACAAGAAATGGGGAAATGATTCCCTATTTAATAAAT
GGGGCTGGGAAAACTGGCTAGCCATATGTAGAAAGCTGAA
ACTGGATCCCTTCCTTACACCTTATACAGAAATTAATTCA
AGATAGATTAAAGACTTAAATGTTAGACCTAAAACCATAA
AAACCCTAGAAGAAAACCTAGGCAATACCATTCAGGACAT
AGGCATGGGCAAGGACTTCATGTCTAAAACACCAAAAGCA
ATGGCAACAAAAGCCAAAATTGACAAATGGGATCTAATTA
AACTAAAGAGCTTCTGCACAGCAAAAGAAACTACCATCAG
AGTGAACAGGCAACCTACAGAATGGGAGAAAATTTTGCAA
TCTACTCATCTGACAAATGACTAATATCCAGAATCTACAA
AGAACTTAAACAAATTTACAAGAAAAAATCAAACAACCCC
ATCGAAAAGTGGGCAAAAGATATGAACAGACACTTCTCAA
AAGAAGACATTTATGCAGCCAACAGACACATGAAAAAATG
CTCATCATCACTGGCCATCAGAGAAATACAAATCAAAACC
ACAATGAGATACCATCTCACACCAGTTAGAATGGCGATCA
TTAAAATGTCAGGAAACAACAGGTGCTGGAGAGGATGTGG
AGAAATAGGAACACTTTTACACTGTTGGTGGGACTGTAAA
CTAGTTCAACCATTGTGGAAGACAGTGTGGCGATTCCTCA
AGGATCTAGAACTAGAAATACCATTTGGCCCAGCCATCCC
ATTACTGGGTATATGCCCAAAGGATTATAAATCATGCTGC
TATAAAGACACATGCACACATATATTTATTGCGGCACTAC
TCACAATAGCAAAGGCCTGGAACCAACCCAGATGTCCATC
AGTGACAGACTGGATTAAGAAAATGTGGCACATATACACC
ATGGAATACTATGCAGCCATAAAAAGGATGAGTTCATGTC
CCTTGCAGGGACATGGATGAAGCTGGAAACCATCATTCTG
AGAAAACTGTTGCAGGGACAGAAAACCAAACACATGTTCT
CACTCATAGGTGGCAATTGAACTATGAGAACACTTGGACA
CAGGGTGGGGAATATTACACACTAGGACCTGTCGTGGGGT
GGTGGTAGGAGGGAGGGATAGCATTAGGAGATACACCTAA
TGTAAATGACGAGTTAATGGGTGCAGCACACCAACATGGC
ACATGTATACATATGTAACAAACCTGCACATTGTGCACAC
GTACCCTAGAACTTAAAGTATAATTAAAAAAAAAAAAAAG
AAAAACAGGGTTTCCCAAGATTGTTCATAATACTTTTGTA
TTTGATAAAGGAACATAGGAAGAAAGATAGAAAAACAACA
GCAACAAAAAAGTTCCTCAGAGCTGGAGGAAAGTTATGCC
ACTTGCTCACAGCGTATCACTTTCAATGTAAACTTCTCTG
GAAGGAATCTTTCCAATTAAGAACATGGCAGAGATTGCTA
GTTATTCCTCTGTATACATTCCTTTTTTCTTCTTCTTGAT
ATAACCCTGAATATTAGCTGGGCATATGGATACTCAGAAT
GAAATCTATGTCCCAGTCTTTCTTGAAGCTAGATGTGGTC
TTGTGACAATTTTGTAAAATGGAACGTAAATAGTAGTGCA
AATTCTTCCCCATTCCTTACAGCCTGGCTGGCTAGAATAC
GAAAGTAATGGCTGGAACACAGGGGAAAGTGAAGAAATGT
GGTCACTTTGCAATTAAGAAACTACAGTCATTCTAAATGT
ATCTGCTAAAAGTATCTTTTCTTATTTGATGCTTACCTTT
TCATTGTTTTAATGGTGTATTTTGATAAACAGAAGTTCTT
AATTTTAATTAATCCAATTTATTAGGTTCCCTCCTTTTAT
ATGGTGGATGTTTATTGTGTACTGCTTAAGCATTTTCCTG
TCCCAAAATCATGGAGATTTGCCTATGATATTTTCAAAAG
ATTTGTTTACCATTCACATTTAGATATATAATTCACCTAG
AATTAATATATGAACATAGTGTGAGGTTGGGTCAGGTTTC
ATCTATTTTCTAATATGACTAACCAGTTGACTCAGAACCA
TTTATTGAAAAGACACCCCACTACTCTCTAGTGCTGTCTT
TGTCGTAAGTTGTGTCCATATGTACATAGGTCTATTTGTT
TAGCCTTGTGTCAGCACTACACTGTCTTCATTACTATAGC
CTTATAACAAGTCTTTACTTTTTTTTTCTTTTTTTTGAAA
ATTTTTATTTTCAGTTGAGGGGGTACATGTGCAGGTTTGT
TACATGAGTAAATTGCATGTCACCGAGGTTTAGTGCATAA
ATGATCCTATTACTCAAGTAGTGAGCATAATACTCAATAG
GTAGTTTTCCAACCCTCATTTACTACTCATTTAGTAGTCC
CCAGTGTCTGTTGTTCCCACGTTTATGCCCATGTGTACTC
AATGTTTAGTTCCCACCTATGAGTGAGAACATGCGATATT
TGGTTTTCTGTTCTTTTGTTAATTTATTCAGGATGATGGC
CTCCAGCTTCATCCATGTTGCTGGAAAGGACATGATCTCA
TTTTTTATGGCTGCATAGTATTCCATGGTGTGTATGTACC
ACATTTTCTTTATCTAGTCCACCACTGATGGGCATCTAGG
TTGATTCCATGTCTTTGCTATTGTGAATAGCGCTGTGATG
GACATAAGACTGCATGCGTCTTTTTGGTTATGCCTATATT
AGATTAGTCAGCAGTCATTTTCTTTGAGAACTTAAATATA
TCATTCCTTTGTCTTTTATCTTTTGTTGTTTCTGTTGAAA
TGTCAGCTGTTCTGCCTTTCTGAAGACAACCTTTTCGTTG
CTTTTCTTTCCTTTTCTTTATATCTTCAAAGATTCTTTTT
GAGATATCCCCATTTTCTTTGGTCTTCCACAGGTGTATAC
TATATACACCCAGTGTGTTTTTCTCTTTATTTTTTCTATT
TGAGGTTTGCAGGGTTTGAATCAGTCATTTGCTATTTTTT
TAAATCAGCTATTATGTCTTCAAGTATTGCTTCTTTTCCA
TTCCCTTTCTTCTTTCCTTCTAGGTATATTCATATGTTAA
ATCTTCTCGCTGTGCTTTTCATATATCCTATCATCTGTTT
CCCATCTCTTTATCTTTCCATGCTTTATTTTGAATATTTT
CTTATGATTTATCTTCCAACTCATTACTAATCTTTTCAAG
TGTATGTAAAAGCTGTTATACTCAGTCATCAAGTTTTCAA
TTTTAATTATTTTACTTTTTAGTTTTTCAATTTTCATTTG
TTTCTTCGGGTACATGCATACATATTTTTCTCAGTTCTCT
GCTGAAGTTTTCATGTCTTTTATCTTCTTGAACTTGTAAA
CTTACTTATTTTAAAGACTATCTCTGAAACTATAATAACT
GAAGTACTTGTTGATATTTACATACTCTAGTTTTTTCCTT
CTTGGTTTTTATTCATATCGCATTGTCTTCCTGTTTGTCT
GCTTATTTTTGATTGTGTGCTTCATAGTGTTTGGAAAAAT
TTTTTTTGTATAAATAATTTGAGGCTAGACTGATATTATT
TTATCGCAGAAAAAATATAATTTTGCTTTTCCCAGTTATC
CAGGGGTCACTAACAATACTGGATCATCTCAATCCAGTGT
TACAGACTGAGAGGATTCATAGCTGAATTGCCCTTCTGTA
AGAATCTATTTACATCTGGTTTACACTTACTTCAAAATGG
ATCCTGTCAAGATTCTAATCTAATGCAAGGGATGTTTATC
AGGTTCCCCTGTTGGCAAACTCTCACTCCGATACCTGTCC
CCCTAAAACCGCAAGAATTTCAAAAGTGACACGAAACTTC
CTAGGAGTTCTTAGGAACAAGCAGTCCCAAACACTGGGCT
TACTTTCCTGCACCTTCTCATTCCCATCTCCTGAAGTGGT
AATTCTGCATTTGCTTGATAGTTCTCTATTGCTTCTAATC
GGATTTAAATTTCCGTTTTTCTAGTTGTCCTCAGCTGAAG
AGTTGACCTGAATGTCCTGGTTTGCGTTTGCTGGAAGCAA
AGGTCCTCTTAGGCATTTAAATAATATCTTAAGGCATGCT
CCTTCTCTCACACTTTCCCTACTACTGGAAGTTAGATAAT
TCCCTTTCAAAATGTTCCTGAACTTCAGTTGTCTGTGAAA
GTGTTTGCTGGTAATCTGTTTAGAAAATTGACTTGGCTAT
TCTTGAATCTTTATACTATCAAATACATTTTTGTATCTGT
TTACAGGTTTTCATACGCAAAGATATCCTGTGGGATTTTG
ATAGAAATGGCATTGAATTTTCATGTGAGTGGGAGATGGA
AGATTGGCTTTCTGAAAACATGGCGGAGACAGAGATCGCT
TTGTAGCAAGGTTCTATGCTGCAGTTTTGGTAGATTTTCA
TGGAAGCCCAGTCTAGGGCTGTTTCTTGAGCCCTTCTATT
GATTCTATGAACAGCTTTCACTGTTTTTTGTTTTGCATAT
TTGTATATTTACCTTTTATTCCTATGAAATAAGAAAGAAA
TAAAAATTATTTAAATTACCATATCAATTTAGATTAAAAA
TTCTTATCTGTTAGTATAAATACATGTCACCCAACTATTA
TTGCTTATGTGGAAATCATTTTAATTTTTCAAATTGTAGT
AAGAATACTTAACATGACATCTACCCTCTCAACAAATATT
TGAGTGTACAATACTGTATAGATAACTATAGGCATGATGC
TGTACAACAGATATCCAGAACTCAATCATCTTGCATAACA
CACTTTATACCTGTTACAGAGCAACTCTGTTTCTCTCTCA
CCCAGTCCTTGAGAACTACCATTCTATTCTCTGTTTCTAT
GTGTTTGACTATTTTTAGATACCTCATGTTAGTGGAATCA
TGAAGTATTTGTTCTACTGTGACTGGTTTATTTCACTTAG
CATATATAATGTCCTCAAGGTTCATCCATGTTGTTGCACA
TGGCAGAATTTCTTTCCTTTTTAAGGGTGAATACTATGAC
CTTGTATGTCTATACCACATTTAAAAAACCCATATTCATT
CATCCATTTACATTTAGGTTGTTTCCACATCTTGACCATT
CTGAATAATGCTGCGATAAACATGGGAGTGCAAATATCTC
TTCAAGATCTTGATTTCATTTCTTTTGGATAAATACCCAG
AAATGATTGCTGAATCATATAGTAGTTGTATTTTTATTTT
TTTTGAGAAACCTCTATACTATTTTCCATGGCAGCAGCAT
CATTTTGTATTCCCACCAACAAAATGCAAGGGTCCCAGTT
TCTCTATGCCCTCATCAATGCATGTTATTTATTTATTTTT
AAATAGCCATTCTAATGGATGTGAGGAGATACCTGCTGTG
CTTTGAATTTGCCTGATGATTAGTGGTGTTGAGTGCCCTT
TCATATACATATTGGTCATTTGTATGTCTTTTTTTGGAGA
AATGTTCATTTTTAATTTTTTTTTTTTTTTGCTAGAATTG
AAGGAGTTCCTTCTATATTTTGAAATTAAACCTCATCGGA
TATATGGCTTACAGATATTTTCTCCCATTCCGTAGACTGT
ATTTCACTCTGTTAAATTGTCCCATTGCTGTGCAGAAACT
TTTTAGTTCAATATGACTCATCTTGTCCATTCTTGCTTTT
GTTGTGTGTACTTTTAATGTCACATCCAAGAAATCATTGC
CAAGATCACTGTCATAAGGTTTTCCCCTATATTTTCTTAT
AGAGGTTTTACATTTTTAGATATTACATGTAATTTTTTAG
TCTACTTTGAATTGATTCTTGTGTATGGTATAAATTAAGG
TTCCAATTTTATTCTTTTGCATGTGGATATCCAGTTTTCC
CAACACTATTTATTTATTTATTTATTTATTTATTTGAGAC
AGGCTCTTGCTCTATCACCCAGGCTGAAGTGCGGTGGTGC
AAACATGGCTCACTGCAGCCTTTACTTCCCAGGCTCAATT
CAATCCTCCCACCTCAGCCTCCTCGGTAGCTTGGATCACT
GGCCTGGGCCACCACATCCGGCTAACTTCTGCATTTTTTG
TAGAGACAGGGTCTCATCATGTTGCCTAGGCTGGTCTTGA
ACTCATGGGCTCAAGTGATCCATCAGTCTCAGTCTCCCAA
AGTCCTGGGAATACAGGCATGAGCCATTGTGCCTGGCCCC
AATACCATTTGTTGAAGATACTGTTCTTTCCCCATTGTGT
ATTCTTGGCATGGTCAATTGATCATAAATGAATGGATTTT
TTCTAGGCTTTGTATTTATTTCTAGGCTCTGTATTCTGTT
TCATTATTCTATGTGCCTGTGTTTATGCCACTATCATCCT
TTTTAAATTACTGTAGCTTTATAATATATTTTTGGGAAAA
AAAAGCATGATGCTTCCAGCTTTGCTCTTTTTCAAGATTG
TTTTGGCTATCTGGAGTCCTTTGTGGTTCCGTAGGAGTTA
GGATTGTTTTTTCTATTTCAAAATGCCACTGGCATTTTGA
TAGGGATTGCATTGAATCTGTAGGTCAGTTTGGATAGTAT
GGCCATTTTAACAACAAGTTTCCAGTCCATGAACTAGGCA
TGTTTTTCCATTTATTTGTGTCTTCTCTAATTTCTTTTAT
TATTGTTTTGTGGTTTTCAGTGTACAAATCTTTCACTTTG
TTAAGCTGTTAAGCATTTTTTTTCCCTTTTGATGCTATTA
TAAATAGGATTATTTTCTTAATTTCCTTTTTACATAGTTC
ATTATTAGTGTGTAGAATGCAACTGACTTTTATATATTGA
TATTGTATCTTGCAACTTTACTGAATTTGTCTTAGTTCTA
ACAGTTTCTGTGTGTGTGTGTCTATATTCTTTAGAGTTTT
CTATGTATAAGATCAAGTCATCAGCAAACAGAGATAATTT
TACTTCTTTCTCTCTGATTTGGATGCTTGTTTCTTTCTCT
TGTCCAATTTCTCTGGCTGGAACTTCCAGTACTGTGTTGA
AAAGAAATAGTTAGACTGGGCATCCTTGTCTTGTTCCTAA
TCTTAGGGGGAAAATTTTTCAATTTTTCACCATTGAGTAT
AAGGTTAACTGACTTTTCATATATAATTTTTTTTTATGTT
GAAGTCTCCTTCTATTCTAGTTTGTTGAGAGTTTTTATCA
TGAAAGGGTGTTGAATTTTGCAGAATGCTCTTTCTATATC
TATTGACATGATCATGTGGTTTTTACCCCTCATTCTGTTT
ATGTGGTATATTACACTAATTTTTGTATGTTGAAATACTT
TGCATTTCAGGAAAATTGGAATTGATTATGGTGTAGGATC
CTTTTAATGTGCTGTTTAGTGTAGTTTGCTAATATTTTGT
TTTGTTTCCTTTTGTTTGAGACAGGGTCTTGCCTGTTGCC
CAGGCTGGAGCATAGGGGTGTGATCATAGCTCACTGTCAC
CTCAAACTTCTGGGCTCAAGTGATCCTCCTGCCTCAGCCT
CCTCAGTATCTGGGACTACAGGTACATGCCACCAAGACTT
GCTAATTTTTAATTTTTTTGTGTGGAGACAGGGTCTTGTT
ATGTTGCCAGGGCTGGTTTCAAATTCCTGGTCTCAAGCAA
TCCTTCAGCTTCAGCCTCCCAAAGTGTTGGGATTACAGGC
ATGAGCCACCACAACTGGCCTTTGCTAATATTTTGTTGAG
GATTTTTGTATTTATGTTTATCAGGGGTATTGGTCTGTAG
GTTCCTTTTTTTTTTTGTAATATCTTTGGCTGGCTTTGGC
ATTAGGGTAATACTGACTTCAAAAGAGTTCGAAAGTTTTC
TCCCCTCTTCAATTTTTTTAGAAGAGATTGAGAAGAATTG
GTGTTAAATTTTCTTTAAATGTCTGGTACAATTTACCAGT
GAAGTCATCTGGTCTTGGACTTTCCTTTGTTGAGAGGTTT
TTGATTATTGATTCAATCTCCTGACTGGTTATAGGTCTGT
TCAAATTTTCAGTTTCTTCATTATTCAGTCTTGTTAGGGT
GTATGTTTCTAAGAATTTATCAATTTCTTGTAAGTTATCC
AATTTGTTGGTGTATAATTGCTCATAGTAGTCTCTTACTC
TTTTTAATTCTGTGGCATTAGTTGTAATGACTGCTCTTCC
ATTTTTTATCTGAGTTTTCTCTTTTTTTTCTCTTAGCCTA
GCTAAAGGTTTGTCAATTTTATTGATGTTTTTCAAAAAAG
TGTTGCTGATTTTTAAAAATTATCTATTTTATTTATGCTC
TAATCTTTATTTTTCCCTTTCTTCTGCTGAAATTGAGCTT
AGTCTGTTCTCCTAGTTCTTTGAGGTTGGTTTGTTAGTTT
GAGACTTTTCCTCTTTATTAATGTAGGGGTTTATTGCCAA
AACTTTCCTCTTGGTAATGCGTTTTTTGCTGCATCCTGTA
AGTTTTGGTACATTTTGTTTTATGTCCATTTGTTTCAAGA
TGTTTTCTAATTTCCCTTTGATTTCTCTTTTGACCCACTG
GATATTCAAGAATGTGTTGCTTAATTTCCACATATCTGTG
GAGTTTCTAGCTTTCCTTTTGCTGTTGTTTCTAGTTTCAT
TCATTGTGGTTGAAGAAGATACTTGGTATGATTACAGTCT
TCTTAAGTTTGTTCTACATATGTCTGTTAGGTCCATTTTA
TCTATAATGTTCTTCAAATTTGCTGTTTCCTTATTGTTTT
TCTGCCTGGATGCTCTATCCATTATTGAAAGTGGGGTATT
TAAGTCTCCTATTATTACTGCATTTGTGTCTATTTCTCTT
TCAGTTCTGTCAATGTTTGCTTTATATATTTAGGTGCTGT
GATGTTGGGGATGGATATAGTTATAATTGTCATATCTTCC
TGGGTCAATTGACCCTTTTATGATGAAATAATGTCTTTCT
ATATCTCTTGTGATAGTTTTTGACATTATGTAATAATAAA
TGTCAACTGACCAGGAAGACATGACAATTATAAATTATAG
TTTATGAAATATCGGTTGCTTGAGTTTGGTTAGATTCATT
TGTAAAATTGTCTAGGGCCTATACCCTTTTGGTGTGGGAT
AGGAGCAGATTTTTGAATGAATTTTAGTTTCCTTAATGGC
TATTGGTATGTTCAGGTTTTCTATTTATTTTTACTTTTGA
GTCAATTATGGTAATTTATATTTTTTAGGTATTTGTATAT
TTCATTTTCCAAATTTATTTTAGTAAACTTGTTCACAGTG
TACTCATGTTTTTAAATCTCTACCGATGTATAGTTACCAG
TGCCTTTGTTCTCATATTGCTTATTTTGCCTTTTCTTTTT
TGCTGTTGTGATTTGGTGCAGATTGTTTTATGAGACTTTT
CAAAGAATAAACTTCTATTTTTATTGTTTGACTCTTCTTT
TTTGTTTATTTAATAGTTCTGTTTTGGCCATGTTAAGGTT
TGTATGCCTGCTTGACATCCAAGTGGAGATTTTAAGTAGG
CAGTTGGATATCCAAGTCTGGAGCTTACAGAAGAGGTCAG
AGATGGTGACATAAATTATGAGAATGATCAGCATAGAAAT
ATTATTAAAAACTATTGGGCTAGATGAGATCACCCAGGAA
ATAATGTGGATCAGTGCTTCTCAAAACTGTCTGTGGGGAA
GGACCAGTTTTATTTTTCTAATCCAATCTGATGCAAACCA
ATACTTTGTAAAATACAATGGTATAAATCATTATAAAAAT
GAAATATAAACTATTAAAAAAACTATCAAATTCAAGCCTA
ATTTTTATTCTTAGATACAAGACTATAAACATATACTGTC
AAATTGTGATTAGAACTTTCTAAAGGCTTAGTCAGTTTCT
GTATTTCTGTCATTGCAGTCTGGTAACAAACAGTTAATGG
ACTGACACTGGCATGCATAACAAGGCTTTGAGTGACACTG
TGTGCATGGAAAAGAGAAGAGAATCAAGGACGGAGCCCTG
GGGCACTCTGACCTTTGGCGATCTGGTAGTTGGGGGAGGA
GCCAACAAAAAAGCTGGAGGAAGAGCAGCCATGAGGTAGG
AGGAGAACTAGGCAAGTTTACAGTCAGGGAGGGATGGAGA
GCATAGTGTTTCTAGGAGGAGGCAGTGGTCAGACGTTTCA
AATGCTACTGAGTGGATTGGGTTGGGTAATACAAGGACAA
AGCATTGATCATTGACTTTGTCAATATTTGACAAATATTA
GGGATGAAAGTCCCTTTAGAATGACTTGGAGAGAGGATGA
GAAGGGAGAAAGTAGAGCCAAGTACAGACAGCTTTTTCTA
AAAGTTTTACTCTGGTGGAGATTAGAAAAATAGGACTACG
ATTGGAAGAAGATATGGGGTCAAGAGAAGGCATTTTGTTT
AAAAAACACAAGGGATAAATATTGTATGATTCCATTTATG
TGAGGTCCTTAGATTGGTGAAATTCATAGAGGCAGAAAGT
AGTATGGTGGTTGCCAGGGGCTGGGAAAGGAGGGAATGAA
GAGTTAGTGTTTAAAGGGTCTTCAGTTTTGGTTTAGGAAG
ATGAAAAACAAAATGGATAGTGGTGGTGATTGTGCAACAA
TGTGAATGTGCTTAATGCCACAGAATTGTGCATCTAAAAA
TGGTTAAAGGGTTAAAATGGTAATATCGTAAATTTTATGT
TACATATACTTTACTACAATAAAAGACATATTATATATGA
AATATTAAGTGATACTTTTATGTGGATGGAAATAATTCAG
TAGAAAAGAAACTGATGGTGCAGGTGACCCCCATTCAGAA
GCAGTTTTACTTCAGTGGCTTTCATGTTGGGAAATTACAG
TCTGAGTCCCAGTCTGTGAGCAGGGTCTGGTGGTGGGTGT
GTCCTCATCTGTTTTCCAAAAAAGCAGCTTGTTTCTCGTG
GTAACTCTGGCCTTCATTCTTGTGTGTGCAAACCAGGCTG
GTGGCTTTGTGTAAAAAACCTGGTTTGGGTTAGTTCCTTT
CTTCCTGAGAAAGTTGAAATTCCACTACCCATTGTCTGCT
GTGTGTATTGAATTGAGGCTTGAGTCTTTGCAGACTTATT
ATGCAGAGCTAAAGGTAATAAAAGGTAATAATTAATATTA
GTTGAGTAAACTGTATACCAGGTACCTTACACTTACCCCC
CATAAGCTTCACAAGAGCCCTATGAAGTAGGTGTTTTTAT
TAGTATGACCAGTTTACAGATGTGGAAACTGAGGCACAGC
GATGTTAAGTAATTTGCCTATCGTCATACATTCAGAACAT
AGGAAGTGGCAGCTTTGGGATTTGAACTAAGGCAGCCTTA
CTTCAGAACTCCAGTTTACATAGAGGGTAGATACAGAAGT
GTGAATTCATCATAACATCAGCATTATGTTTACATTGTGG
GTAGTGGATTTTGTTTTAGCAAAATATGATTTATCACATT
AAAGTAATGTCATTCACTTAATTTTTTTGTTGGCATTACA
TTTCTATATGTGTTTCTTTTTAGAGCTATAAATGATCTAA
AATATATAACCTAATTTTATGTTTTTGCATATTTGCTTAA
TATTATAATAAAATATTATTTTAACCAACAATGGAAGTCT
TAAAAACTTTTTGTCCTTAGAGTTTAAGTTAAAAAACCAT
AATGGTGTAGTTTTTTTAAGAAAAAAATTTTTCTGGAAGA
AAGAGGATCTTTGTTTTTTTTTCTTAGTTCCCTGAGAATT
AACCAGACTTCTGTTTGTAGAGAGGAATTAGTGTATGACT
TAACAGAACTGTTCTCATTTGACCTGAAAAGACTGTATTT
GAGGGACTTTCTGAGACCTGTTCAAAGGCTTCAGCTGCCT
GGGTAACCGAGCAATGTAGAAGCAGAATTCCAGTTTTGAA
TTGCTTCCCAAGCCAGGCTTTATTTAGTTCAGGGAGAGAT
GGAATGCACTGTGATTCTTAAAGAAACTTGGTGTGATCTT
ACATTGCGATAACAGATTTGTGAGACACTTTTCCATGGGC
ATTTTCTTAGAGGAAAAAAAACCACCAACAACAAACAAAC
CAGTAGATTGCGATGATCTGTTCTGTTTCACGAAGGTTGC
AGAAGATGTTAAAACAGGAGCAACTAGATGACAGACTGTG
AAGTTGACCAGGGACCTTTGTATTGCCCCATTATGTATTC
ATTCCTATTCCTAACCAACTTAGTGCAACAATGTGCCTTA
CTTTTTGGTGTGGGGGTCAGGAGTCATAGCTGTTACTGTA
GCGCTATAACAACCTTGTAAGGGTTGAATACAAAATGAAC
ATCATTTTCACAGGCTTTTAGGTTGACTCCTTGGTGACAA
TGAAAAGGTTTAATCTGAGCTCACAAAATTTCTCCTAGAC
ACTATAATAAAGTTTTACCACTCCTATAAGGTCTGCTTTG
AATTCCAGTTTACCCTGTCAAATAATGGGAAATCATTAAA
TATTTCCTGAATGAATTAACGAATGATACTTTCATTCCTA
TCTGATACTTTCCAATATTATTTTGGAATATTATTTGACA
GGGGAGTATATACTTTTTAATTTTGATCCTTTACTGTCAG
ATATTTCATGCCTTGAAAAACCCTAATTCTGAGCTAGAAT
TCTTCATAGCATGTGAATAAGATAATAGAAAAAAAAAATA
TTACATGTCTTAACAGTAACCACATTTGTTAATAACATGT
CTGGGTTAAGCACTTTTTTTTTTAAATCGTAAATCATGGT
CATCTTATCTCCAACCCAGCTGCTAAAAGCAAAAGCACAA
GTGAGTTATTACTTGCTGGTTTTTCACAATAAGACTTAAA
CAGGTAATCAGTTGCAAAGGAAAGAGGAAAATCTGAAAGA
AAAGTTGGAGTTCCTGCTTATTGCCTTTTGCTGTGATAAA
GTATAAAAGACTAGTGATAACAAAGGCAGAGTGATGACAC
CCAGCATCTGCAAGATTGGGATAATAAAACTACCGCTCTG
ATAAGATTAAGTGCAAATTCACAAAAAGCATATAATTATT
TAAAAACCAGTAAACACATACAGAGTGCTTAGTACATTCC
AGACATTCCTTGTCTTAAGGTGTTCACAGTTTAAACTCAT
TCAGTTCCTACAATGATTCAGTGAGGCAGGTCATTGAATG
ATGAGGTCATCATCATTTATTCCTCTTTGATAGATGAGGA
TGACTGAACCATAGGGAAATGAATTTGCCTGAATTAATCA
GCTAGTAGGTGACAGAGCCAGGACTTGAACCTAGGTGGTC
TTGCTCCAGAGCTCACACTCTTGACTATGAGGCTAACACT
GCTTCTCAAAAGATGGCAGCAAATGTATGAAATGTTGATT
ATCCTCAAATATCATTGATGACCCAGATCTCACAATCTAT
GCTTTGGAAAAAATTGAAACACTTTTATTGTGATAAAGTC
TTTCTTATTATCCTTAATCCCAAGGAGTTAGAAAGGATGC
AGGCATTAATGCCAGTAAATTACCTTTAGATTTCTGTTTG
GAATTTGCCATTTAAATGTGGAAAGGCAATCATTATCTAT
AAATTTTAGCAGCTAATATTTACTGTAAGTGCACATAGAA
AAGTGCACATAATAAGTCAGATAAAAATCTGGCATCAGAC
AGAGAGAAAAGCAAAATAACTTAAAAGAGACCTAGAGTTC
ATCATGCACTTTTTGCTACATTATTTAATCTTAGGGCATT
GTTTCATTCATGTTTTCTTCTGTTAAAGATCAGCTAGAGC
AATAGCTATAAAGAATTTCGAATATTAAGGTAATAATTTT
TATGGTACTTTTATTCTAGAAAGACTACAAAAAGTTTCCA
AGAGATAGACTGAAATCTTGAGTATTAAGATCTCTTCATG
TTTCAGAATATAGAAAATTTGCATTCAGCTTTAACTAGTC
CCTGAACAAATATAATTTTGTTTGGGAGACATAATTTAAT
TCACAGACAAAACAGGGTGAAGATGCAGATGCCATTAAAA
AAATCACCCAAATAATGAACATGGTAAATAAGGCAGGTAT
TTCATTATATTAGAGAAAAATGAATTCATTTTATGTGGTT
ATTGGTTTCCCAGTAACAGCATTGAGATAAATGTAATGCT
ATATAGATATTTACTTTTGATTTGCAAGGCAGCTGAGAAC
ATCATCCAAACATTTTGCTGCAGTGGCTAAAAGAAAATAA
ATCATTGATAGTGGTTATTGCTTGTAGGAGTATTATGTTA
GGCAAATAAACTTTTAATTACAATTTTTTTACGGACATCA
TAATCTCATTACATTTCTCAAAACTTTTAGATTAGTCATG
GTTGCCTGATGCTACTTAAAGGAGGCAATTTTCAATTTGT
AGTTAATAAATAAGAGACTCACTACTCAATTTCAAACTTG
AAATATATTTAAAAGAAAACATTTCATTGCCAAACTGTCA
ATGTACTTTTTCAGTGATTTAACTTTCTCTTGTAGAACCA
GTAACATATTTGGTATAATATTAATGAGAATGTTACAGAT
TAAATATTTAACTTGAGCACATTTATTTACTTTCATAGTA
TCAATTTTGTGTCATATAACATACATCAAATTATACATCA
AATTAACATGAAAGTGACGTGGAATTTGTGAGTTCAATAA
TTTTTTTCTAAATGTATAAAATGAATTAGAAACAAATTAA
AGAATATAAAATTCAATGTCTTCTTAAACACCTGTTTATT
TCCTTAGAAATCTAGTATTTCTCATGAGAAATATAGTATC
ATCTGGAATAGGTTAGCATGACATTAAAAGCTAAAAATAT
GTAATCCTCAGAACAATTTTCTCTTAGTTCAGGAATGGTC
AGTTGTAATAGCCTTGTCAACATCTCTCCATTTACGCTTT
TCAGGATAATTTTCTATGTATTCTCTTTATTCCTGAAGTC
CTGAATTTATACATTCTACAAAACTGAATAGAGTCCTTTA
AAATTTTTTGAACATATTCCGCATTTTCTCATCTAATGCC
CTTAAGCTGAATAGTGGAGTTATACTTAGTTTTGTTTTGA
ATATCCTTAGCTAGAGCGAAATGTCTTTACAATGATTATG
ACTGAATGGCTCAACATTTTAAATTGTGAACAACTCATCA
GCTTACCTAATTAGTTGTATTGTAATTCAATATTTATATT
CCCTTAATATTTTTCCCTTTAGTTGTCTTCCAAAAATCGG
AATAGTTATTTGATAATTTTTATGCATAAATAAAATAATC
TTTCTGATTATAGTTTAGATTGTAACAGTTATAAAAACAT
ATTTATAACATAATACATTAGTATGTTAATATATTCAGTC
ACAAGGAGTTAACTTTTTAATTCTTGCAGGAAAAAAAATG
AAGACTTTTTAATATCAAATGTTAACTTTTCAAACTCTAG
TCGTTAGTAATTAGAATACTTCTGTTTTTATAAGTGGCAC
AAGAACTTTGTAAATTCTCAAGATGCAGAGAAACATTTCT
GGAAAAGATCGATTTGGAAGGTATTTTTGAAGAGCCTATT
CCTTAATTAAGTGCCAACATAGTGACTACAGACTCTGAAA
TTTGGTCTAGAATTATGTCCCATGTGAGCTAATGTCATGT
TTTCTATTTTACAGGTTTGTCAAAGGATTAATCTAAGCAA
AACTAGCATTTCCAAGGTTGAATTTAAAAGGAGTGGGCTA
TTTTACACATATATAAGTGTGGAGCTTGAATTTGTCTGAG
CAGTCATTCACGTTTATTAACGTATAGTGTAAGAACAAAG
AAAGGAAGCATTTGAATGAACAACTGATTAGCAATTATCT
TAGTAATTTTTTGACATGAAAAAGTTTAGTATATGGCTAT
ATGAAACCAGCTAAGTTGCTGACATAAAGAAAGCATAAGA
GGTGATCTAAAAATCAACAAAAAAATTGTCCAAGGTCTTC
TCAAATTTTGAATTTAATAGTGCTTATCCCCCTCCATTAA
ATAATTTCTAGGAAATTCTTTTCCTGGAGTTTTGACAGCC
TATAATTTTTAAAAGAGTTTGCCTATTAGTGTATTACATT
TATTGATATTTGTTAAGCACCTTAATTTCATCTTCATCAG
CCTGAAACATCCTCTTCATTTCACGTAATTTCTACTGTAA
GAAAAGTATATATTATATACACATACATGTTGCCTCTATT
TCCTTAAGGACACCAAAGTCAAAACATGGATGTGTAAATT
AATTTCTCTCAACATAGGTAGGGACACTCATCAATCCTTT
TATCTCTTGAATTTGTTTTCATATTTTGTTCTGCATCATT
TTATGTTTTTATATGAAGTCTTATATCATATGCAAATCAT
ATTGTGTCTAAAAGTTTAGTTTTGTAGGATTGTAAATGAT
CAGTATGAGCTCTTCTTTCCTTGATATATGGTCATGGATT
GCATTCCTACTGGCATGACCTGACCTTACTCATTTCACTT
TGGGGATAGTCTACGAATTTTCCAGAGTTGAGTTAAACAT
TTATCTCTCTCCTAGGAAAATAGCTTTGCTTCCATTTAAG
CATCAAAGCTTAAAATTAGCCTTAACTTTCAGATGATCTG
TATTTAACATGTTCTTTGTAAATTTCTTTTGTAGGATCAG
GAAAAATAAAAACAGAAAAGGTTAAGAAACGAACACCACG
TTCATTCATCTTTAGACACTTTGAAAGGAGAAAAATCTCC
AGTCAAGAGATTATTTGATATTTTTAACATATAAACTTGT
ACTGAATTTAATTTAAAAATAAACAATCTTTTTTTTTTTT
GTTTGAGGGAGAGAGAATATGTCTTTAGAGATAGAAGAGG
AAATCTCATTGAAGCAACAGAGATGATTTTTATAAAAAAC
ATTTTTGAACAAAATTTATTAAAAAATTTTTATTTGTTGT
ACAATTTTTGGTATTGGTGGTCTGAGTCACTGCTTACAAT
TGCTTTTAAAAGTAATCTATTGGATGTTTAAAATAAGCAT
GTTTATCATTTTAAGGAACTGCAGATTCAGATAAAATACT
ATAACTCATCCAATAAATTATGAAGTTGTTTGCAAGTGAT
AGCCATGGCGAAAAATAACTGGTAGCCTTATTATTATCAT
CATCATATTTTTTATGACTGCATAGTCTTCACCTTGTAGT
GCAATGAAAGTTTTTGTAGATCCTCTTGAATTGGATGCGT
TTTTACAAATCCTCCACAGTTAGATAAATACACGGCAGCT
GCCAAACCTATAAGGGCTGAATATATCTGCTGAGAAAAAT
TCTACGCTTTTCTCCTTGGGGCTGCAACAGAGTCTAATGA
CTTTTGGAAGTTAAAAAAGCAGAAATTCATTCCAAACCTT
ATCTATGGCCTGGAGGCCCCCCCATATGTCCAGGATCTAG
AATATACAGCAAATGAAATCTTGTTTGAGTATGAAACAGG
AATGGTGCCTTTATTCTTGGACAAATCAGCAACAGAAAGG
GCTTAAACTTGCTGCTGCCCCATTTGTTGTACCCCAAAGA
CAGAGAACCAGTAATCCCTTGTTTTTTTCCAGCCCCCCAA
AATCTGTTTTCTAGAAGGCATTTGGTAGGCTAATAAACAC
TAGCATATAATGTTATAATATATTATATTGTTTATAATTT
GCTGAGATTTAATACGCTGCTTCCTCTCAGAAATTTGCAT
GCTCATTACAGACAATGATGTAAAAAGAGGGGCTTCTGAA
GTGTGAAATTTCTGGGATCACTGGGTCAGTCCAGAAGGGC
CAGTGTTAGGTGAGGAGACTGAGGCTGAATCATGCAAGTG
CAGGCTCTAATTCAGTTTTTATTAAAATTTTTGATATTTC
CCTCATCATGATTTCTCTGTTAATTTTTTATTTTTGAAAA
GATTGCATCAAAATGTTATTTATCTTGATTACTAAGTTTT
TGGACACATCCTTAAATTCTGCACGCCAACCCCGCTACCC
CCAAGTTCAGTGCCTTACTTGCTTCACCCCAGTTCTTGCC
CATTCAGGAGGAAGTGATCTTTTTTGGGGGTGGTGGAAGG
GAGGTATCCACCATTCCCAGTATTCTAGATATCACAGTGC
AAAGTTGCCACCCAGTCCACCTTCCCAACTGAACTCGATG
GTCACCGATAAATAGTTTCACCAAGTCTATCACAAGTACA
CTGCGTAGGGCAACTGAACTGGAAACTTGCCACGAGTCCA
GTGATGTTGGAAAGGTTTAATGGGTTCATGTAACAAGGGA
GGAGGAGGTCCACGGGTTCAAAGGATCATAAAATAATAAA
GTCATATAACATTTTTGAATTACTCTAATAAAAAAATAAA
AGACTTACCATATTGCCATGATATCTGTAGCCCCGGAATG
ATATTTCACTTTACATAGCTAAGTGCTCAGTAGTCATTAT
TTTTAACATTTCAATTCGCTGGCTTTTTCTGGTAGGATGA
AATAGATGTAACCAGGTTGGAGATAATATGTCCTAAAAAG
CATAGGATTTAATATTCACTTTCCAGAGAGACAAATGAGG
GCTTCCAGTGTGTGCCTCAGTTGCCTTGGGTGAGAGCTGA
AGGCTCAGTACTCCCAAGCCTGGAGTGTGATCAGATTTCA
GCCTTCAAAGGTCAGCATCTGAGGCTTCTGAAGTGCAGTA
TTTGGAGTGCTTTTGAAGCTTATGACAGGCAAGAAGAATA
GTTTAGTTGTGTTCAGCAACCCTGAGGATTCATAAGCAGT
GCTGTTTTGAGTTGAACCTATAATGTGTTTTGGTGGAGTT
TGTTTTCCTTCTGTAGATCAGTTTCCTGGTTTTAACAAAA
TAGGAAACCTAAATAGGGAAGCTCTTAACTGCAGCTGGGC
AAGAAGACAGGACTACAGAGGGGATAATCTGGGTAAAAAC
CAAAAGTTTAAATTCATTGATAACTTTGCTTTTTTTTTTT
TTTTTTTTTTTTTTTTGAGACGGAGTCTCGCTCTGTCGCC
CAGGCTGGAGTGCAATGGCCGGATCTCAGCTCACTGCAAG
CTCCGCCTCCCGGGTTCACGCCATTCTCCTGCCTCAGCCT
CCCGAGTAGCTGGGACTACAGGCGCCCGCCACCTCGCCCG
GCTAGTTTTTTGTATTTTTTTAAGTAGAGACGAGGTTTCA
CCATGTTAGCCAGGATGGTCTCGATCTCCTGACCTCGTGA
TCCACCCGTCTCGGCCTCCCAAAGTGCTGGGATTACAGGC
TTGAGCCACCGCGCCCGGCCGATAACTTTGCTTTTATATA
TGAAAATAGATCCCCAACTAATATAGGCTTTTAGTTTCGT
TTCAGTATGACTGAGACATCTTCATCATTGTGTTTATGAA
GGATTAAAATCTTGAGGGGGAAGGGTCTAATAGATTCATT
TAAGAGCTGCCTAGAACTCATTGTGGAAGGAACCTGGCTA
CAAATAATTAGCCAGTTTCATAGTGATTCGTGCTTGATTA
ACAATGGTGACGGCAGCCATGCATACTCTTTATTTTTCTA
CTTCCACAAAAGTCAGAGAAAAGGAATAAACTAACCCTAT
ATTAGGAGATAACTTTCTGTCATGTTTATAAAAAGCATTA
GGATATATTAGAAATAAAACTATGATAAATGTAGCTTTTC
TTGATATCCTTTTCATGGGAAATTTTGTGTTTGTGTGTTT
AAAGATTTCCCCCCGATACATAGGGTTTTAAAACAGATTT
CATAATGACTTTTGAACCTTGAGTATACTGAAATTGGATA
GAAATTCAGCTAAAATCCTCGTACTTTATTTAATAAGACC
TTCAAATTCGTATTTTAAAATTAAGAAAATTATTTGTTTT
AATACATATTAGCTGCCAAACACATAAATAAGAGTAACTG
ATATAATTGGAGTGTTTTCTTTTAATTGTGTCATTTAAGC
AGCACTATTAGGCAACACTTCTGTCTAGGAAAAGCAAAGT
CAAAATGCCTAGAGTTAATATGTGCAATGAAGAAACGTTC
ATTAATCTTGTAATCCCTTGCAAGTGTCCATAAGGTTGTA
AAAGTGTTTATACAAAAACTCCCCATTTGTCTTTTTATTT
TTCTATATTTAAACTTTTCATTATTCCATACTGATTTGTT
TGCTTTTTTCAAGATGGAGTCTCACTTTGTCTTTCAGGCT
GCAGTGCAGTGGTATGATCTCGGTTCATTGCAACCTCTGC
ATCCCAGGTTCAAGTGATTCTTCTACCTCAGTCTCCCAAG
TAGCTGGAATTACAGGTGCGTGCCACCATGCCTGGCTAAT
GTTTGTGTTTTTAGTAGAGATGAGGTTTCACCATGTTGCC
CAGGCTGATCTTGAACTCCTGTCCTCACGTGATCTGCCTA
CCTTGGCCTCCCAAAGTGCTGGGACTACAGGAGTGAGACA
CCATGCCCAGCCATGATGTTTAAGATGAATAGACATTTAA
AAATGAAGTTTTATCCTTCTCAATATATTTAAGTACTAAT
ATCAAAATAACAATACTTCTTTTTATGGCATGTACACTTT
CCTTTTTTGGGCTTGTTTTCCATTAGGTAGGTTTTTGTGA
TTTAGCCTTGGAAACTAGCCACCACTACTATGGGAAGATG
AAGCAAACTTTTAGAACGTAACATTTGCATCAGGAATGAC
TCTATTTGTTATAAGGAATCATGGACCCCAGGATAGTCAG
GTTTTCTCACTGAAGTTGCAAAATGAACTCAGTTTAAGGC
CATTTTCCCCATGAGATGGTGGTACCTTGGTTGGTTGGAC
CTAGATGACATAGTTTGAGTGTATTAAATTCTGTGTCATT
AACCATTAAGATACAGCAGAACGATTGATACACAGAACAG
TTTTAAAATAGCTCAGAGAAACAGGGAAGTAGGGCAATAA
TCAGAATTTTAAAAGTCAACATTACCAATGGGATTAACTT
TAATCATGTTAGGCTAGATGGTCAATTGATTTACAAAATG
CAGTGACTCACTTAAGGTGTTAATTCAATATGTCAAATGG
ATTAAGCTGGCCTGAGATCCTGGGAGTCACAAAGGAAACT
ATGTTTTGAACAAGTTTAGTTTCACGAACTTTGTTTGCCT
TTTGTTTTAAATAATTGAAAGGGTTAGTTAGAAATAGCTC
TGTTTATTAGCCATTATTCATGATTAGTCATTAATGTCTT
TACCTCATATACATATTGGGCATCGATATATTTGAGTTAT
GATGAATTATAGTATCAACCCCAAATGAGATTAGGGAGAC
TATAATTTTTAAGTTTTAGTAACACAGATTAATTTGGTAT
TGGTCATCCATAGGTTGATTAGAAAGCAGAGTCAACTGTA
TGTTATCTATAAGAAATACACTTTAAGATACAGATAGGGT
GAAAATACAAGATGGAAGAAGATATACCATGCAGACACTT
CTAAGAAAGCTAGAGTGGCTGCATTAGCACCAGACATATA
GATTTCAAATAAAGAATATAACCAGGAATAAAAAAGAGAC
TTTGCATAATAGTATAGGGGGCAATTAATCAAAAAGACGT
CACAATTCTAAATGTGTATGTGGCAAATAACAGAACTTCA
AAATACACAGAGGAAAAACTGACAGAACTGAAAAAGTAAA
TAAATTCACATTGTAGTTGGAAACCTCAACATTTACTTTT
TGACAACTGATAGAAGAAATTGTCAGAAAGTCACCAAGTA
TATAGAAGACCTAAACAACACTGTCAGCCAACTTGACCTA
ATTGACATTTGTGGAACATTTCATCCCTTCAAAAATTTTA
TCTTATTTTCAACCACACGTAAATGTTGATCAAGATAAAC
CATATACTGGGCAAGAGAGCAAGTTTCTTTAAATTTAAAA
AGCTTGATTTCATATGCAGTATGTTATCTGACTACTATGA
AATTAAATTAGATAGTAGTAGTAGAAAATTATGTGAAAAC
CTCTCCATATTTGAAAATTAAGCAACGCGGTTCTAAATAA
CCCAGGGAGGGAAAAAACCACATTGTTTTGTAACCTGCTG
TATTTACTTAACAGTATGTTTTAATGTGTTGATGATTCTG
TTGTATAAAGGTACCATAATTTACTTAGCTGATTCACAGA
GGCTGCCCATTGAGGTTGTTTCTTAGTTTTTGCTTTTGTA
AAGAAATGTTGCTATGAACATTATTTACACTATTGACTCC
TTTCTTGATTATTTATTTAGGAAAAATTCTTAGGAGTCAA
CTTTTTTTTTTTTTTTTTTTTGCCAGAGTCTCACTCTGTC
GCCCAGGCTGGACTGCAGTGGCACGATCACACTTCATTGT
AATCTCCACCTTGCAGGCTCAAGCGATCCTCTTACCTCAG
ACCCCCAAGTAGCTAGGAATCCAGGCACATGCCACCATAC
CAGCTAATTTTTTTTTTTTTTTGGAGAGACAGGGGTAGGG
TTTTGCCATTGTTGCTTAGACTGGTCTGGAACTCCTGAGC
TCAAGGTATCCTCCTGCCTCAGCCTCCCAAAGTGTTAGGA
TTACAGGCATGCGCCACTGCGCCCAGCCAAGTCAATTATT
TTGACCAATTTCTGATCTAAGTGTCTTTGATACATATTGC
CAAATATTCCTTTGGAAATTGTACCAATTTCCTCTCTCAG
CGGCAGTTTATTAGCATTCTTGTTTCCCTGTATCCTGAAT
AACATTAAACATTATCTGTTTAGATGTAAGGTGTGAGGTA
GCAATCTAACTAGTTAGCCAGTTCACTTACTGCATTTCAG
GAAATACCTTTTTTATTTGAAAGAACGATTGACAGACAAA
CTATGGTTACTCATACTTCGGTATTTCACAGATACGTTCT
TGAAATAAAAAAAGTGAGTATGTCACTTCAAGGAAAATAA
CTGACAGTATTTATTAGCAAAGATAAAATTCAACCTTTCA
ACTAAAAATTAATATTCTGAAGAACTTGTTTCACCCATCT
TGATCCCGTATTTCTGTATTTTCCTAAGAGTGCTGGGGAT
ATTAATGAATTTGATTTGTTGATATTGCATATTGAAATAC
ATCAATATTTGAAATACCTGCATAGCTCAAAGAATCAATC
TTTCCCAGTTTATTGGTATTCATAACATAAGTTTCCTTGA
TTCTCAGACCTTAGAATTCAGACTGGAATTATACCACTGG
CTTTCCTGGCTCTTCGACTTGCAGACAGCAGACCGTGGGA
CTTCTCAGCCTCTACAATGGCATTAGCTAATTCCTCATAA
TAAATCTGTTTATATCTATCTATATCTATATCTATATCTA
TATATTGGTTCTGTTTCTCTAGAGAGCCCTGATTAATGTA
ACCAAGGTTATCACAAAATTATACGTGGGTAAAAGTTTCG
TTTAAGGTGCAAGATGGGCAAATGATTTTTAATATTTCAG
AATATGGAAAGCTTGTTGTTTATGGTTTCAGATTCTGCAT
TGCAACTAACCATACAGAAATGATCATTTATTGTGTTTTG
GTATGTTTTACCAATGAAGAATATTGATGATTGTCTGAAA
AGTCTATTAAAAATCTCCTCCTCTTTCAACTGCAAATCTG
TGTGAGGCCACGTGTTTTTCATACACTTCAGACTTCAATC
AAAACAACATATTGAATGCAGAAGCAGATAAAAGCGGTTT
TCTATTAAGCCAGATATTAAATAGATTTCCAAAATGTAAA
ACAATGACACTTTCTTACAAATATTTTTTGGGTGTAAATA
TGGTCATCGCTCTTAAAATATGTTACTTATGCTAACATAC
ATAGAGTTTATTATATCTAAAGAATTTAAAAACTATTTTA
AAATACCTTAATTTAATTTCTAATATGGTAAATACCCACA
AAAATAGAAAATCTTTGGTGTTTTTAGTCATTTTGTGTGT
AAAGAGAGTTCTGATACCTGAAAAGTTTGAGACAACTGAA
AATGATACTTTAGTATCTTTGTGCCAACTGTCTACCGTGA
AGCAGGTCCAGTTGGTATAACATTATACATGTACTGGGTC
AGGGCAAGGTTCTGTGAAGTGTTAAGAAGATCAAGATCCC
TGTAGACTATATTATCACAGAAAGCAGGACAATTAACTTT
ACCCTGAAACAGGCTATGTAAAGATAAACTGATTTTGATC
CTTGCTTTTGGCTATTGGTAAGTTTTCATCACATTGACAA
ATACATTCAAAGTGACAGGGTCTGTGTTGATTGTTCCTGT
AAAGATGCAGATTCAACATGGCAGCCATGGTTTGGGCTAT
CATCTAGTTATGTTTATGGTAGTCCACCATTATCTGTCAC
CAGCCATCTCCTTTTTTACAGAGGTCAGATAGGTGAATTG
AATGAGGCTATAATGAGGCTCACCACTCTTGCATCATTCG
GGTTTTCGATGGTGATGACAATCTTGGCTGTCCCTCCAAT
AATTCAACATAGCTTCTGATTTGCTGCCTTTCAGTTTCAG
GGGCTCTCATGTTGTTCCTCCTGCCATAATAACTCTTACT
CTCTAGGTCAGGGAACCAGTGTGAGGATTCTGCCAGCTGA
AAATTGCATAGTCCCAGTGGAGTCACTGTGAGACAGACTT
GGGCCAGAACTCCATTTATTACTTGGCTTTCATTAAGTGT
ATGTTTTTTTGTTTTTGTTTTTTTTTCTGTGTGTGTATGT
GTACATGTGTGTGTGCATGTGTGTTTGAGATGGAGTCTCG
CTCTGTCTCCCAGGCTGGAGTGCAGTGGCGCTATCTCAGC
TCACTGCAACCCCCCGTCTCCCAGGTTCAAGTGATTCTCC
TGCCTCAGCCTCCTGAGTAGCTGAAACTACAGGTGCGTGC
CACCACATCTGGCTAATTTTTTTGTATTTTCAGTAGAGAT
GGAGTTTCAGCATGTTAGCCAGGCTGGTCTTGATCTCCTG
ACCTTGTGATACACCCTCCTTGGCCTCCCAAAGTGCTGGG
ATTACAGGCATGAGCTACCGAGCCTGGCCCCATAAGCCTA
TGTTATAACCAGAGGACCATAGTGCTCAAAGCAGCTGGTA
GAAAAAACAACTGAGATCCTATGTATACTTGTCCTTAAAA
AAATTCTGGCCTTTCCACTTTGTTTGGAAGTTTGTAGTTA
CTCTGTCAAATCATTGCAGGTCTTCTTGGGGGAAGGATGG
AAAGAATATTTAGAACATATCTGTGCAGTGGTTACAGGGT
TGTTCCTCAAGGGCACCTGACTTTGTCCTCAATCAGTGGG
CTCTAGGCCTGTGAAGAGATTTAGATCAGGACACTGGATG
AGCAACTGTGATATTTCATTGTGAGCAACTGCTATGAGCC
TGTAGGTTGTCATCTCTTCATTTTTTCCTATTATATTACC
AGAAATTTTCCAATGTCTCAGGAGCTGTCAGTCTTGTCCC
TAAGAATACTGTGATCTATTCCTTTTACTCTAAATCCCTA
TGTCTTATGGAACTTGACTGCTGCTCTGAGCTTGCTGACC
AGTAAGGTACAATTATATCTATCTTGCTTCAGTGGTTAAG
TGCTGCTACCTGGGATCCACTATTCTGAAATTTCATCTTC
TTATTGGATACTAGGGAATCTTAGTTCACGTCAGTATGTC
CTACCACCAATTCTGGCTTTCAGAGTCACTGCTGAACTTC
TCACCAGTATACTCCTTACGGTGTTAGCAAGGGAAGTGTC
TTTTGGGTTCTCCAAGAGAATGTGGAAATATGGTAGGTTC
TCAGGTTTTAAATAACATTTCTACCTCTCCAAGGCTTCTA
ATCTCTCTATTTCAGTGCCCAAGAAATTCTCACATTTCAA
CTTCATTTACTGTCAGCTATTGTCAAATTCAGTCTTTAAA
GAGCCATTCCAGCAAGCTCTCAGGACCAACTATTGTTCCC
TGCTGAAGCTTTGAATCCTGAAGAACAGATGGGTGGTGCT
TTATCAGATAATTATCCCCAAACCACATTTATATTCTTCT
TACCCAGTCCCCTCTTCTCCAGAATAACACCCTCAGTATC
CACTTCTATGTATGTTCCCTTCATTTCTGCTGATGCATTT
TAACACTAGGATCAGTTATTTCCACAATAATTCTACATAA
TGAACCACCAAAAAACCTCAGTGATAAACAATAATAAACA
TGTATTTTTTCCAACATGATTATGGTTGGCTAAGCAGTTC
TGCTTATCTGGGCTCACTGGGGGCTTGCTCATGCACTGAG
AGTCAGCAGCAAGTCAGTGTTGACTCTCAGTGCTGATAGC
TTTGCTGATCTTAGCTGGGCTTGCTGACATATCTGGGGAC
TTAGTTGCTTGGCTGTGGTCCACATAGCCCCTCATCCTCC
AGCAAGCCATCCTAGGATTATTCTCCTGGCAGAAGAGAGG
TGCAAGAGTAGAAGTATAGATGTTGAGGCCTAGGCTCGGA
ACTGGCACGTGTCACTTATGCTGCATTCTGTTGGCCAAAG
CAAGGCATGAGACAAGCCCAGTTTCAACGTCTGTGGGAGT
AGACCACATTTTATGATGCGAGGGTCCTCAAAGTCACATG
CAAAGGAGGTAGATACAGGAAAGGGAGAATGAGGGCCAAT
TTGGCAATCAATCATAGTATATCCTCTAGTCAGAATTATT
TACATCTTATCCACATTTCTTGCCCTTTCAAGATTCCTCA
AAGTCTTATATAATCATCCCCATCCAGGATGTTATGATCA
ATATCAGGTCTATGGTGGTTTCTTGGATGCATCTCCTTTT
GGTCTGAAGCCCTTAGAATAAAAAGACATGTTATCTTCCC
CTACATACCCAATGTTCAATGATGAATAGAAACAAAACAA
CCACAATAAACACTCCCATTCTATAAGAGGAGGCACATAG
CAGCCACTGTTTCATGACAGTTCTGAAATCCCAATGGAAA
AATGTTTACAGATTCTCTTGGAGTGAGGAGTGTGCCTTGA
TTTGGCCTTGCTTCTGCTCTTCAGAGTGGTTCGTGGCTGT
ACCCTCTGTCCCTTCATTCTGCACTCTGAGACATCCTTAC
TTTTCAATATTACTTGGTCACTTCTAATGAGGGCAGTGGA
AATTACATCCTTGATATCCCTAATTGGTCTGAGGCTTCTT
TCTGTCTAGGGGAGAAGGAATATTCAACTTCTGGCGTAAT
AATGATATTTCTAAATTCTTTTATATCTGATTAATTTGTC
AAGGCCCAGGCTCCTAGGATTAATGTATTATAAAGAAGAG
ACAGTTTCCCCCTATGGCCACTGGCCTTGCTCTAATGATA
ATAGAGGACTTTCAGGTTCTGGGGGCTGTGGAAAGAGGGA
AGGGAAGAGAGCAAGGAGAGGAGTTAGATTTGTGGGTTTT
TATTCATCCTTTCTGGATGATGCTCTGGAAAGGAGAGGTG
TGTAAGATAAGCTAAAGGGAACACCAGTAAACGAGGGGGT
TCCTTCCTCACTCTCTGAAAGAAGAAAGTCTCATGGGCTG
CTCCTGCATCAAACTTTGGAAAGGCAACATCAGCTTAGTA
GCTCAGTGTTGTGAGACAGAGGAGCAGCCTTAAGTCATAG
CTTTCTGGAGATTCCCTTGCTTATAGAGGCATGAATTGGA
CCCACATGTAGCTGAGGTGTGCTGGGCACTTGGGCTAGAG
GTGCTTAGTGTACCAGGGCAAGGGGTTCTGTAGCAATGAA
CTGCAGAGTAGATGGTTCAGGCTAGGGCAGAGTGGGAGTC
ACAGCTAGACCTCCAGAGGGCCTGTAGTACCAGGGAGCAT
GTAGGTGTAACTAAATCATGAAGGGAAGATGGCCCTGGCT
TCCAGAGAGCAGTGCCTGACTCTAAACCAATGGAATGATT
ATGAGTTCATCTGTTGCAAATGCCAGCATTGTGTCCAACA
GGGCTTCTGGCAACTGAGCAGAAGACAAATCTCCCTGGAG
GTGGGAAGAGGTGGAGAACATCATGCCTTAGGACTCTGAT
TCTTTCTCTCTGTCACCAGGCTCCGTGAGCCACACTCCTT
CACGATGTTGCCTTGGAGAAGAAAGGTGGGGATGGTATGG
AAGACTAAAATCTGAGTGACTGGTCAGTTTTTCCCAAAGA
GATTGACATTTACTTAAAGTGTTTTTGAATCATATGGACA
TTAAGTTATTTTATTCCCATTAACTAGTAGAAGAGGAGTC
AGAAGGAAAGTGTGGATTACATAAAGAATAATAACGATGC
TTACTAACAGTTACTGAACACTTACTATGCATGAGGAATG
TGCCAGACTGAATCACAGTAACCCTCTGCAGTAGTCACTA
TGGCTGTCCCTATTTTGCTTATGAGGAAATTAAGGCACAG
AAAGGCTAGGAAATTTCCCCCAAAGCACACAGATATGAAA
TGATAGAACCAGAATTCAAAACCAGGCAGTTTGAAACTCA
AGCCTATGTTCTTAAATATTTCGTTTGCACCATCAAATTG
TAGAATGAGATAAATTTGCAATTCCACTTCATAAATGATC
AGTAAGTATTTTGGGATAAATGAATGGTGTGTTGACTACT
GGAGGTGGTAGTGGGGATGTGTGTGTGGACATTACAATGA
ACCCCAGTTATTACCTTCCTGGGTCTTAAAGTAGGGATGA
ACTTTAACTGTGAATAGTGAATTCAGCCTTGCTTAATATA
TATAAAACTTATATTTTGATTGTGTGTAAGTAGTTTAGCC
TTACAACCAAGGTATTGCCAAAGCAAATACTGAGGATAAT
AAGAGACAGACTCGTTGACCTTAGGTGTGAGACTCCAATG
TAATAACAGCCCATAAAAGCTGCTGAATTGGAATTACCCA
GGAGATAGAGCTGTCAGCCAATTTACTCAGCTTAAAGTGA
TCCCTAAAAGCAATTCTCCAGGGAAGGAGGGGTCAACCTG
GGATACTGAGGTGGAAGGGACTGATGAAAAAGACATACCT
TGTGTGTGAATTTAGTTTTTGTTGGAAGACTCTCAAATAC
TTTCAAAGAGCAATCTATATGTGAACAGCTTCCTGCGTAA
AACCCATATAACAGCTGAGCCAATTTGAAGAAGGTCCAAG
TTTCCTCTTATATTTATTGGGAATTGGAGGAATGAAGTTT
GCAAACCCAGCCTTTGCTCCTTAGGATCCCTCATTTCAGG
TATATGTCAGCAGTGGGAAGTTTGTGATTTCCTGGAGACC
TCCTCAAGGCCTCTGCTCCTAGGAGTGCATGGCAGTGTAG
GATAGCAGGACTCCAGTTGAAAACCATGGCGTGAGAACTT
CGTGACACATTCACAAGCTTCAATAGCTGATTTGATCAAG
TGAAAGAAAGGGTATCAGTGATTGAAGATCAAATTAATGA
AATAAAGTGAGAAGACAAGGTTAGAGAAAAAAGAGTAAAA
AGAAATGAACAAAGCCTCCAAGAAATATGGGACTATGTGA
AAAGACCATATCTACATTTGCTTGGTGTACATGAAAGTGA
TGGAGAATGGAACCACATTGGAAAACACTCTTCAGGATAC
TATCCAGGAGAACTTTCCCAACCTAGCAAGGCAGGCCAAG
ATTCAAATTTAGGAAATACAGAGAACACCACAAAGATGCT
CCTTTAGAAGAGCAACCCCAAGACACATACTTGTCAGATT
CACCAAAGTTGAAATGAAGGAAAAAGTGTTAAGGGCAGCC
AGAGAGAAAGGTTGAGTTACCCACAAAGGGAAGCCCATGA
GACTAACAGTGGATCTCTCGGCAGAAACTCTACAAGCCAG
AAGAGAGTGGGGGCCAATATTCAACATTCTTAAAGAAAAG
AATTTTCAATCCAGAATTTCATATCCAGCCAAACTAACCT
TCATAAGTGAAGGAGAAATAAAATCCTTTACAGATAAGCA
AATGCTAAGAGATTTGGTCACCACCAGGCCTGCCTTACAA
GAGCTCCTGAAGGAAGCACTAAACATGGAAAGAAACAACT
GGTACCAGTCACTGCAAAAAACATGCCAAATTCTAAAGAC
TATCGATACAATGAAGGAACTGCATAAATTAATGGGCAAA
ATAACCCGCAAACATCATAATGCCAGGATCAAATTCACAC
ATAACAATATTAACCTTAAATGTAAATTGGCTAAATGCCC
CAAATTAAAAGACACAGACTGGCAAATTGGATAAAGAGTC
AAGACCCATCAGTGTGTTGTGTTCAGGAGACCCATCTCAA
GTGCAAACATGCACATAGGGATGCATAAAGGGATAGAGGA
AGATCTACCAAGCAAATGGAAAGCAAAAAAAGGCAGGGGT
TGCAATCCTAGTCTCTGATCAAACAAACTTTAAACCAACA
AAGATCAAAAGAAACAAAGAAGGCCATTACATAATGGTAA
AGGGATCAATTAATCAAGAGGAGCTAACTATCTTAAACAT
GCACCCAATACAGGAGCACCCAGATTCATAAAGCAAGTCC
TTAGAGACCTACCAAGAGACTTAGACTCCCACACAATAAT
AATGGGAGACTTTAACACCCCACTGTCAACATTAGACAGA
TCAACAAGACAGAAGGTTAACAAGAGTATCCAGGACCTGC
ACTCAGCTCTGTAACAAGCAGAACTAATAGACATCTACAG
AACTCTCCATCCCAAATCAATAGAATACCAATTCTTCTCA
GCACCACATTGCACTTATTCTAAAATTGACCACGTAATTG
GAAGTAAAGCATTCCAAAGCAAATGTAAAATAAGAGAAAT
CACAACAAACTGTCTCTCAGACCATGGTGCAATCAAATTA
GAACCATGAAGAACAGAAAACCAAACACCACATGTTCTCA
CTCATAGGTGGGAACCGAACAATGAGATCACTTGGACTTG
AAGACATCACACACAGGGTATTATAAAGGAGGGATTGCAT
TGGGAGTTATATCTGATGTAAAGGATGAGTTGATTTGATA
GTTGATGGGTGCAACACACCAACATGGCACAAGTATACAT
ATGTAACAAACCTGCACGTTATGCACATGTACTAGAACTT
AAAGCATAAAAAAAAAAGGAAACTCACTCAAAACCACACA
ACTACATGGAAACTGAACAACTTGCTCCTGAATGACTACT
AGGTAAATAACGAAATGAAGGCAGACATTTCACAACATCA
CAATAAAAAAACTAGAGAAAGCAAGAGCAAACACATTCAA
AAGCTAGCAGAAGGCAAGAAATAACTAAGATCAGAGCAGA
ACGGAAGGGGATGGAGACACAAAAAGACCTTCAAAAAATC
AATGAATCCAGGAGCTGTTTTTTTGAAAAGATCAACTAAA
TTGATAGACTGCTAGCAAGACTAATAAACAAGAAAAGAGA
GAAGAATCAAATAGATGCAATAAAAAATGATAAAGGGGAT
ATCACCATCATTCCCACAGAAATGCAAACTACCATCAGAG
AATACTGTAAACACCTCTACACAAATAAACTAGAAAATCT
AGAAGAAATGGATAAATTCTTGAACATGTACACTCTCCTA
AGACTAAACCAGGAAGAAGCTGAATCTCTGAATAGACCAC
TAACAGGCTCGCTCTGAAATTGAGGCAATAATTAATAGCT
TATAAACCCAAAAAAAGTCCAGGACCAGAAGGATTCACAA
CTGAATTCTACCAGAGGTACAAAGAGGAGCTGGTACCATT
CCTTCTGAAACTATTCTAGTCAACAGAAAAGGAGGGAATC
CTCCCTAACTCATTTGATGAGGCCAACATAATTGTGATAC
CAAAGCCTGGCAGAGACACAACAAAAAAAGAGAATTTTAG
ACCGCTGATGTGAAAATCCTCAATAAAATACTGGGAAACT
GAATCCAGCAGCACATCAAAAAGTTTATCCATCACGATCA
AGTCAGCTTCATCCCTAGGGTGCAAGGCTGGTTCAACATA
TGCAAATCAATAAACGTAATCCATCACATAAACAGAACCA
ACGACAAAAACCTCATGATTATCTCAATAGATGCAGAAAA
GGCCTTTGACAAAATTCAAGAGCCCTTCATGCTAAAAACT
CTCAATAAACTAGGTATTGATGGAACGTATCTCAAAATAA
TAAGAGCTATTTATGACAAACCCACAGCCAATATCATACT
GAATGGGCAAAAAATGGAAGCATTCCTTTGAAAACTGGCA
CAAGACAGGATGCCTCTCTCACCACTCCTATTCAACATAG
TGTTGGAAGTTCTGGCCAGGGCAATCAGGCAAGAGAAAGA
AATAAAGGGTATTCAATTAGGAAAAAAGGAAGTCAAATTG
TCCCTGTTTGCAGATGACATGATTGTATATTTAGAAAACC
CCATCATCTCAGCCCAAAATCTCCTTAAGCTGATAAGCAA
CTTCAGCAAAGTCTCAGGATACAAAATCAATGTGCAAAAA
TCACAAGCATTCCTATACACCAATAACAGACAAACAGAGA
GCCAAATCATGAGTGAACTCCCATTCACAATTGCTACAAA
GAGAATAAAATACCTAGGAATCCAACTTACAAGGGATGTG
AAGGACCTCTTCAAGGAGAACTACAAACCACTGCTCAACG
AAATAAAGGAGGACACAAACAAATGGAAGAATATTCCATG
CTCATGGATAGGAAGAATTAATATCATGCAAATGGCCATA
CTGCCCAAGGTAATTTATAGATTCAATGCTATCCCCATCA
AGTTACCAATGACTTTCTTCACAGAATTGGAAAAAAACTA
CTTTAAAGTTCATACGGAACCAAAAAAGAGCCTGCATTGC
CAAGACAATCCTAAGCCAAAAGAACAAACCTAGAGGCATC
ACCCTACCTGACTTCAAACTATACTACAAGGCTACAGTAA
CCAAAACAGTGGGTTACTGCTACCAAAACAGATATATAGA
CCAACGGAATAGAACAGAGGCCTCAGAAATAATGCTACAC
ATCTACAGCCATCTGATCCTTGGCAAACCTGACAAAAACA
AGCAATGGAGAAAGGATTCCTTATTTAATAAATGGGGCTG
GGAAAACTGGCTAGCCATAAGTAGAAAGCTGAAACTGGAT
CACTTCCTTACACCTTTTACAAAAATTAATTCAAGATGGA
TTAAAGACTTAAATGTTAGGCCTAAAATCATAAAAACCCT
AGAAGAAAACCTATGCAATACCATTCGGGACATAGGCATG
GGCAAGGACTTCATGACTAAAACACCAAAAGCAATGGCAA
CAAAAGCCAAAATTGACAAATGGGATCTAATTAAACTAAA
GAGCTTCTGCACAGCAAAAGAAACTACCATCAGAGTGAAC
AGGCAACCTACAGAATGGGAGAAAATTTTGCAATCTACCC
ATCTGACAAAGGGCTAAGATCCAGAATCTGCAAATAACTC
AAACAAATTTACAAGAAAAAAACAAACAACCCCATCATAA
AGTGGGCAAAGGATATGAACAGACACTTCTCAAAAGAAGA
CATTTATGCAGCCAACAGACACATGAAAAAATGCTCATCA
TTACTGGTCATCAGAGAAATGCAAATCAAAACCATAGTTA
GATACCATCTCATGCCTGTTAGAATGGCAATCATTAAAAA
GTCAGAGAACAACAGATGCTGGAGAGGATGTGGAGAAATA
GGAACACTTTTACACTGTTGGTGGGAGTGTAAATTGGTTC
AACCATTGTGGAAGACAGTGTGGCGATTCCTCGAGGATCT
AGAACTAGAATCACCATTTGACCCAGCCATCCCATTACTG
GGTATATACCCTAAGGATTATAAATCATGCTACTATACAG
ACACATGTACACGTATGTTTATTGGGGCACTATTCACAAT
AGCAAAGACTTGGAACCAACCCAAATGTCCATCAGTGATA
GGCTGGATTAAGAAAATGTGGCACATAGAAAAAAAGCAGC
AGAAACCTCTGCAGACGCAAACGACTCTGTCTGACAGCTT
TGAAGAGAGCAGTGGATCTCCAAACACGGAGGTTGAGATC
TGAGAAGGGACAGACTGCCTGCTCAAGTGGGTCCCTGACT
CCTGAGTAGCCTAACTGGGAGATATCCCCTACTAGGGGCA
GTCTGACACCCACACTTCACAGGGTGGAGTACACCCCTGA
GAGGAAGCTTCCAAAGTAAGAATCAGACAGGTACACTCGC
TGTTCAGCAATATTCTATCTTCTGCAGCCTCTGCTGCTGA
TACCCAGGCAAACAGGGTCTGGAGTGGACCTCAAGCAATC
TCCAACAGACCTACAGCTGAGGGTCCTGACTGTTACAAGG
AAAACTATCAAACAGGAAGGACACCTACACCAAAACCCCA
TCAGTACATCACCATCATCAAAGACCAGAGGCAGATAAAA
CCACAAAGATGGGGAAAAAGCAGGGCAGAAAAGCTGGAAA
TTCAAAAAATAAGAGTGCATCTCCCCCTGCAATGGAGTGC
AGCTCATCGCCAGCAACGGATCAAAGCTGGACGGAGAATG
ACTTTGACGAGATGAGAGAAGAAGGCTTCAGTCCATCAAA
CTTCTCAGAGCTAAAGGAGGAATTACGTACCCAGCGCAAA
GAAACTAAAAATCTTGAAAAAAAAGTGGAAGAATTGATGG
CTAGAGTAACTAATGCAGAGAAGGTCATAAACGAAATGAA
AGAGATGAAAACCATGACACGAGAAATACATGACAAATGC
ACAAGCTTCAGTAACCGACTCGATCAACTGGAAGAAAGAG
TATCAGCGATTGAGGATCAAATGAACGAAATGAAGCGAGA
AGAGAAACCAAAAGAAAAAGAAGAAAAGAAATGAACAAAG
CCTGCAAGAAGTATGGGATTATGTAAAAGACCAAATCTAC
GTCTGATTGGGGTGCCTGAAAGTGAGGGGAAAATGGAACC
AAGTTGGAAAACACTCTTCAGGATATCATCCAGGAGAACT
TCCCCAACCTAGTAGGGCAGGCCAACATTCAAATCCAGGA
AATACAGAGAGCATACAAAGATACTCCTCGAGAAGAGCAA
CTCCAAGACACATAATTGCCAGATTCACCAAAGTTGAAAT
GAAGGAAAAAATCTTAAGGGCAGCCAGAGAGAAAGGTCGG
GTTACCCACAAAGGAAGCCCATCAGACTAACAGCAGATCT
CTCGGCAGAAACTCTACAAGCCAGAAGAGAGTGGGGCCAA
TATTCAACATTCTTAAAGAAAAGAATTTTAAACCCAGAAT
TTCATATCCAGCCAAACTAAGTTTCATAAGTGAAGGAGAA
ATAAAATCCTTTACAGATAAGCAAATGCTTAGAGATTTTG
TCACCACTAGGCCTGCCTTACAAGAGACCCTGAAGGAAGC
ACTAAACATGGAAAGGAACAACGGTACCAGCCATTGCAAA
AACATGCCAAAATGTAAAGACCATCGAGGCTAGGAAGAAA
CTGCATCAACTAACGAGCAAAATAACCAGTTAATATCATA
ATGGCAGGATCAAGTTCACACATAACAATATTAACCTTAA
ATGTAAATGGACTAAATGCTCCAATTAAAAGACACAGACT
GGCAAACTGGATAAAGAGTCAAGACCCATCAGTCTGCTGT
ATTCAGGAGACCCATCTCACATGCAGAGACATACATAGGC
TCAAAATAAAGGGATGGAGGAAGATTTACCAAGCAAATGG
AGAACAAAAAAAGGGGTTGCAATACTAGTCTCTGATAAAA
CAGACTTTAAACCATCAAAGATCAAAAGAGACAAAGAAGG
CCATTACATAATGGTAAAGGGATCAATTCAACAGGAAGAG
CTAACTATCCTAAATATATATGCACCCAATACAGGAGCAC
CCAGATTCATAAAGCAAGTCCTTAGAGACTTACAAAGAGA
CTTAGACTCCCATACAATAATAATGGGAGACTTCAACACT
CCACTGTCAACATTAGACAGATCAACGAGACAGAAAGTTA
ACAAGGATATCCAGGAATTGAACTCATCTCTGCAGCAAGC
AGACCTAATAGACATCTATAGAACTCTCCACCCCAAATCA
ACAGAATATACATTCTTCTCAGCACCACATCACACTTATT
CCAAAATTGACCACATAATTGGAAGTAAAGCACTCCTCAG
CAAATGTACAAGAACAGAAATTATAACAAACTGTCTCTCA
GACCACAGTGCAATCAAACTAGAACTCAGGACTAAGAAAC
TCAATCAAAACCGCTCAACTACATGGAAACTGAACAACCT
GCTCCTGAATGACTACTGGGTACATAACGAAATGAAGGCA
GAAATAAAGATGTTCTTTGAAACCAATGAGAACAAAGATA
CAACATACCAGAATCTCTGGGACACATTTAAAGCAGTGTG
TAGAGGAAATTTATAGCACTAAATGCCCACAAGAGAAAGC
AGGAAAGATCTAAAATTGACACTCTAACATCACAATTAAA
AGAACTAGAGAAGCAAGAGCAAACACATTCAAAAGCTAGC
AGAAGGCAAGAAATAACTAAGATCAGAGCAGAACTGAAGG
AGATAGAGACACAAAAACCCTCCAAAAATCAATGAATCCA
GGAGTTGGTTTTTGAAAAGATCAACAAAATTGACAGACCA
CTAGCAAGACTAATAAAGAAGAAAAGAGAAGAATCAAATC
AGCAATTAAAAATGATAAAGGGATATCACCACCGACCCCA
CAGAAATACAAACTACCATCAGAGAATACTATAAACACCT
CTATGCAAATAAACTAGAAAATCTAGAAGAAATGGATAAT
TTCCTGGACACTTACACTCTTCCAAGACTAAACCAGGAAG
AAGTTGAATCCTGAATAGACCAATAGCAGGCTCTGAAATT
GAGGCAATAATTAATAGCCTACCAACCAAAAAGTCCAGGA
CCAGATGGATTCACAGCTGAATTCTACCAGAGGTACAAGG
AGGAGCTGGTACCATTCCTTCTGAAACTATTCCAATCAAT
AGAAAAGAGAATCCTCCTAACTCATTTTATGAGGCCAACA
TCATCCTGATACCAAAGCCTGGCAGAGACACAACAAAGAG
AATTTTAGACCAATATCCCTGATGAACATCGATGCAAAAA
TCCTCAATAAAATACTGGCAAACCGGATTCAGCAACACAT
CAAAAAGCTTATCCACCATGATCAAGTGGGCTTCATCCCT
GGGATGCAAGGCTGGTTCAACATTATAAATCAATAAACAT
AATCCAGCATATAAACAGAACCAAAGACAAGAACCACATG
ATTATCTCAATAGATGCAGAAAAGGCTTTTGACAAAATTC
AACAGCCCTTCATGCTAAAAACGCTCAATAAATTCGGTAT
TGATGGAACGTACCTCAAAATAATAAGAGCTATTTATGAC
AAACCCACAGCCAATATCATACTGAATGGGCAAAAACTGG
AAAAATTCCTTTGAAAACTGGCACAAGACAGGGATGCCCT
CTCTCACCACTCCTATTCAACATAGTGTTGGAAGTTCTGG
CTAGGGCAATCAGGCAAGAGAAAGAAATCAAGGGTATTCA
GTTAGGAAAAGAAGAAGTCAAATTGTCCCTGTTTGCAGAT
GACATGATTGTATATTTAGAAAACCCCATTGTCTCAGCCC
AAAATCTCCTTAAGCTGATAAGCAACTTCAGCAAAGTCTC
AGGATACAAAATTAATGTGCAAAAATCACAAGCATTCTTA
TACACCAGTAACAGACAAACAGAGAGCCAAATCAGGAATG
AACTTCCATTCACAATTGCTTCAAAGAGAATAAAATACCT
AGGAATCCAACTTACAAGGGATGTAAAGGACCTCTTCAAG
GAGAACTACAAACCACTGCTCAGTGAAATAAAGAGGACAC
AAACAAATGGAAGAACATACCATGCTCATGGATAGGAAGA
ATCAATATCGTGAAAATGGCCATACTGCCCAAGGTAATTT
ATAGATTCAATGCCATCCCCATCAAGCTACCAATGAGTTT
CTTCACAGAATTGGAAAAAACTGCTTTAAAGTTCATATGG
AACCAAAAAAGAGCCCGCATTGCCAAGACAATCCTAAGTC
AAAAGAACAAAGCTGGAGGCATCACGCTACCTGACTTCAA
ACTATACTACAAGGCTACAGTAATCAAAACAACATGGTAC
TGGTACCAAAACAGAGATATAGACCAATGGAACAGAACAG
AGTCCTCAGAAATAATACCACACATCTACAGCCATCTGAT
CTTTGACAAACCTGAGAGAAACAAGAAATGGGGAAAGGAT
TCCCTATTTAATAAATGGTGCTGGGAAAATTGGCTAGCCA
TAAGTAGAAAGCTGAAACTGGATCCTTTCCTTACTCCTTA
TACGAAAATTAATTCAAGATGGATTAGAGAATTAAATGTT
AGACCTAATACCATAAAAACCCTAGAAGAAAACCTAGGGA
ATACCATTCAGGACATAGGCATGGGCAAAGACTTCATGTC
TAAAACACCAAAAGCAACGGCACCAAAGCCAAAATTGACA
AATGGGATCTCATTAAACTAAAGAGCTTCTGCACAGCAAA
AGAAACTACCATCAGAGTGAACAGGCAACCTACAGAATGG
GACAAAATTTTTGCAAATACTCATCTGACAAAGGGCTAAT
ATCCAGAACCTATAAAGAACTCAAACAAATTTACAAGAAA
AAAACAAACAATCCCATCAAAAAGTGGGCAAAGGATATGA
ACAGACATTTCTCAAAAGAACACATTCATACAGCCAACAG
ACACATGAAAAAATGCTCATCATCGCTGGCCATCAGAGAA
ATGCAAATCAAAACCACAATGAGATACCATCTCACACCAG
TTAGAATGGCAATCATTAAAAAGTCAGGAAACAACAGGTG
CTGGAGAGGATGTGGAGAAATAGGAAAACTTTTACACTGT
TGGTGGGATTGTAAACTAGTTCAACCATTATGGAAAACAG
TATGGTGATTCCTCAAGGATCTAGAACTAGATGTACCATA
TGACCTAGCCATCCCATTACTGGGTATATACCCAAAGGAT
TATAAATCATGCTGCTATAAAGACACATGCACACGTATGT
TTATTGGGGCACTATTCACAATAGCAAAGACTTGGAATCA
ACCCAAATGTCCATCAGTGGCAGACTGGATTAAGAAAATG
TGGCACATATACACCATGGAATACTATGCAGCCATCAAAA
AGGATGAGTTTGTGTCCTTTGTAGGGACATGGATGCAGCT
GGAAACCATCATTCTTAGCAAACTATCACAAGAACAGAAA
ACCAAACACCGCATGTTCTCACTCATAGGTAGGAACTGAA
CAATGAGATCACTTGGACTCGGGAAGGGAACATCACACAC
GGGCCTATCATGGGGAGGAGGGGAGGGAGGGATTGCATTG
GGAGTTATACCTGATGTAAATGACGAGTTGATGGGTGCTG
ACGAGTTGATGGGTGCAGCACAGCAACATGGCACAAGTAT
ACATATGTAACAAACCTGCACGTTATGCACATGTACCCTA
GAACTTAAAGTATAAGAATAAAAAAAAGAAAAAAAAACCA
CAATATTTTACAAATCAGCACATTTTAAATAAATAACTTG
CACTGCATTTAAATACAGTTGTACCCTAAATGGAAAAAAA
AAAAAAGAAAGAAAATGTGGCACATATACACCATGGAATA
CTATGCAGCCATAAAAATGGATGAGTTCATGTCCTTTGCA
GGGACATGGATGAAGCCGGAAACCATCATTCTCAGCAAAC
TATCACAAGGACAGAAAACCAAACACTACATGTTCTCACT
CATAGGTGGGAATTGAGCAATGAGATCACTTGGACATAGG
GCGAGGAACATCACACACTGGGGCCTGTTGGGGGGTGGGA
TGGCTGGGGAGAAATACCTAATGTAAATGATGAATTAATG
GATGCAGGAAACCAACATGGCACATGTATGCCTATGTATC
AAACCTGCACTTTGCGCACATGTACCCTAGAACTTAAAGC
ATATATATAAAAAAAGATAATAAGGAGGGGGTCCAGTTTC
AGCTTTCTGCATAAGGGTAGCCAGTTTTCCCAGCACCATT
TATTAAATAGGGAATCCTTTCCCCATTGCTTGTTCTTGTA
GGATTTGTCAAAGATCCAATGGTTGTAGATGTGTGGTGTT
ATTTCTGAGGCCTCTGTTCTGCTCCATTGGTCTAAATATC
TATTTTGGTACCAGTATCATGCTGTTTTGGTAGTCTTGTA
GTATAGTTTGAAGTCAGGTTGCATGATGCCTCCAGCTTTG
TTCTTTTTGCTTAGGATTGTCTTTGCTATTCAGGCTCTTT
GTTGGTTCCGTATGACATTTAAAGTAGTTTTTTTTTTAAT
TCTGTAAAGAAAGTTCATAGTAGCTTGATGGGGATAGCAC
TGAATCTACACATTACTTTGGGCAGTGTGGCCATTTGCAT
GATATTGATTCTTCCTATCCATGAGCATGGAATTTTTTTC
CATTTGTTTGTGTCTTCTCTTAGTTCCTTGAGCAGTGGTT
TGTAGTTCTCTTGAAGAGGTCCTTCCTGTCCCTTGTAAGT
TGGATTCCTAGGTATTTTATTCTCTTTGTAGCAATTATGA
ATGGGATTTCACTCATGATTTGGCTATTATTGGTGTAAAG
GAATGTTTGTGAGTTTTGTACATTGATTTTGTATCCTGAT
ACTTTCCAGTTTTATTAATTTCTTCCCATCACTTCTTTCT
TCCACACTCTCCTCACCCCTTAACATTAATTTTTCCAATC
CATCAACACCCAAAAGGATGTAACTTAAAACAAACAAACA
AACAAACCCATGCATTACTTATCAGTATGAATGTTTTTGG
TCTGCTTCTGAAAGTGTAGAGAAAAAATATGCATTGCCTC
TAAATAAGAAACAAAAATATAAAGTTAATCCGAGGTCTGA
GTATGAGTTTTTATATTATTTTAATGGGTTTTTGGAAACA
GGTGGTTTTTAGTTACGTGGATAAGTTTTTAGTGGCAATA
TCTGAGATATTGGTGGTCCCCATCACCCAAGCAGTGTATA
CTGTACCAAATATGTAGTCTTTTATCCCTCATCCACCCTC
CACCCTTCTCCCTGAGTCCCCAAAATCCATTATATTATTC
TTATGCTTTTGTGTCCTTACAGCTTAGCTCCCACTTACAA
ATGAGAACATACGATATTTGGTTTTACATTCCTGGGTTGC
TTTACTTAGAATAATGGTCTCTGACTCCATCCAGGTTGCT
GCAAATGCCATTATGTCATTTCTTTTTATGGCTGAGTAGT
TTTTCATGGTGCGTATATATTATATATGTATATATTATAT
ATGTGTATGTATGTGTATATATGTATATATTATATATGTG
TATATATTATATATGTGTATATATATATCACATTTTCTTT
ATCTACTTGTTGGTTGATGGGCATTTAGGCTGAGTCTATA
TTTGTGAATTATGCTGCTATAAACATGCATATCCATGTGT
CTTTTTCATATAACGACTTCTTCTCTGGGTAGATACTCAG
TAGTGGTATTGCTGGATCAAATGGTAATTCTACTTTTAGT
TCTTTAAGGAATCTCCATACTGTTTTCCATAGTGATTATA
TTAGTTTACATTCCTACCAGCAGTGTAAAAGTGTTCCCTT
TTCACCACATCCACACCAACATCTATTATTTTTTGATTTT
TAAATTATGGCCATTCTTGCAGGAGTAAGGTGGTATCTCA
ATGTGATTTTAATTTGCATTTCCTGATAATTAGTGATGTT
GAGTATTTTTTCTTATTTTTCTGGCCACTTATGTATATCT
TCTTTTGAGAATTGTCTTTTCATGTCATTTGCCCACATTT
TGATGAGATTTTTTTTTTTTAATGCTGATTTGTTTGAGTT
CCTTATAGGTTATTGATATTAGTCCTTTGTCCGGTGCATA
GTTTGTGAATATTTTCTCCCAGTCTGTGGATTGTCTGTTT
ACTCTGCTGATTATTTCTTTTGCTGTACAGAAGCTTTTTA
GTTTAATTAGGTGCCATCTATTTATTTGTTTTTGTTGCAT
TTGCCTTTTGGTTCTTGGTCATAAACTCTTTGCCTAAGCC
AATGTCTACAAGAGTTTTTCTGATATTATCTCTGGAATTT
TTATGGTTTCAGGTCTTAGATTTAAGTCTTTGATCCATCT
TGAGTTGATTTTTGCATTAGGTGAAAGATGAGGATCCAGT
TTCATTCTTTTACATGTGGCTTGCCAATTATCCCAGTACC
ATTTGTTGTATAGGATGTTCTTTCCCCCACTTTATGTTTG
TGTTTGCTTTGTTGAAGATCAGTTGGTTGTAAGTATTTGG
CTTTATTTCTGGGTTCTCTATTATGTTCCATTGGTCTACA
TTCCTATTTTTATACCCTTGTAGTATAGTTTGAAATGGGG
TAATGTGATGCCTCCAGATTTGTTCTTTTTGCTTAGTCTT
GCTTTGGCTATGTAGGCTCTTTTTTTGTTCCATAGGAATT
TTATGATTGTTTTTTTCTAGTTCTCTGAAGAATGATGATG
GTATTTTGATGGGAATTGCACTGAATCTGTAGATTGCTTT
AGGCAGTATAGTCATTTTCACAATACTGAGTCTACCCATC
CATGAATGTGGTATGTGTTTCCATTTGTTTGTGTTGACTA
TGATTTCTTTCAGCAGCATTTTGTAGTTTTCCATGTAGAG
ATGTTTCATCTCCTTGGTTAGGTATATTCCCAAATATTTT
ATTTTATTTTCACAGCTGTTGTAATGGGGATTGAGTTCTT
GATTTGATTCTCAGCTTGGTTGCTGTTGGTATATAGCAGT
GCTACTTATTTGTGTACATGGAGATTTTATATTCTGAAAC
TTTGCTGAATTCATTTATCAGACCTAGGAGCTGTTTGCAC
AAGTCTTTAGGGTTTTCTAGGTATATAATCATAACATCTA
TGAACAGCGACAGTTTGACTTCCTCTTTACCGATTTATTT
CCGATTTACTTCCTCTTTACCATTTATTTCTTCCTCTTGT
CTGTTTGGTCTGGCTGGGACTTCCAGTTTTATGTTGAATA
GAAGTAGTGAAAGTGGGCATTCTGGTTTTGTTCTAGTTCT
CAGGGGGAATGCTTTCAACTTTTCCCCATTCAATATAATG
TTGGCTATGAATTTGTCATAGATGACTTTTATTACCTTGA
GGTATGTCCCTTCCATGCCAATTTTGCTGTGGATTTTAAT
TGTAAAGTGATGCTGGATTTTGTCAAATGCTTTTTTGTGC
GTCTACTGAGATGATCATATGATTTTTGTTTTAAATTCTG
CTTATGTGATGTATCACATTTATTGACTTGCATATGTTAA
ACCATACCTGCATCCCTGGTATGAAACCCACTTGATCATG
GTGGATTATCTTTTTGATATGCTGTTGGATGCAGCTAGCT
AGTGTTTTGTTGAGGATTTTTGCATCTATGTTCATGCAGG
ATATTGGTCTGTAGTTTTCTTTTTCTGTTATGTCCTTTCC
TGGCTTTGGTATTAGGGTGATACTGGTTGCATAGAATGAT
TTAGGGAGGATTCACTCTTTCTCTATCTTTTGGAATAGTT
TGAGTAAGATTGGTACTAATTCTTTGAATGCCTGATAGAA
TTCAACTGTGAATCCATCTGGTCCTGGACTTTTTTTGTTG
GCAATTTTAAAAATTACTGTTTCAATCTTGCTACATGTTA
TTGGTCTGTTCAGAGTTTTTATTTCTTCCTGACTAATCTC
GGAGGGTTGTATATTTCCAGGAATCTATCCATCTCCTCTA
GATTTTCTAGTTTGTGCACATGAAGGTGTACATAATAGCC
TTGAATGATCTTTTGTATTTCTGTGATATTGGTTGTAATA
TCTCCCTTTTTATTTCTAGTTGAGCTTATTTGGATCTTCT
CTCTCCTTTTTTTGGTTAATCTCACTAATGGTATCAATTT
TGTTTACCTTTTCAAGGAACCAGCTTTTGTTTCATTTATC
TTTTGTATTTTTGTTTGTTTCAATTTCATTTAGTTCTGCT
GTGACCTTTGTTATTTCTTTTCTTCTGCTGGGTTTAGGTT
TGGTTTGTTCTTGTTGCTCTAGTTACTTGAGGTGTGACCT
TAGGTTGTATGTTCTGTGCTCTTTCAGACTTTTTGATGTA
GACATTTAATGCTATGAACTTTCCTCTTAGCACCATCTTT
GCTGTATCCCAGAGGTTTTGTATCACTATTATCATTTATT
TCAAAGAATTATTTAATTTCCATCTTAATTTCATTGTTGA
CACAAAGATCATTCAAGAGCTGATTATTTAATTTTCATGT
GTTTGTATATTTTTGAGGGTTCCTTTTGGAGCTAATTTTC
AGTTTTATTCCATTGTGGTCTCAGAGGATACTTGATATAA
TTTTGATTTTCTTACATGTATTGAGATTCGTGACCTATCA
TACGGTCTATCTTGGAGGATGTTTCATGTGCTGATGAAAA
GAATGTAAATTTTGAAGTTGTTGGGTAGAATGTTCTGTAA
ATATCTGTTAAGTCCATTTGTTCTAGGGTATAGTTTAAGT
CCATTGTTTATTTTTTGACTTTCTGTCTTTGTGACCTATA
GTGCTGTCTGTGGAGTATTGAAGTCTCCTAGTATTACCGT
GTTGCCGTCTATCTCACTTCTTAGGTCTAGTAGTAATTGT
TTTATAAATCTGGGACTCTAGTGTTAGAGCATATATATTT
AAGATTGTGATATTTTCCTATTGGACTAATCCTTTCATTA
TTATATAAAGTCCCTCTTTGTATTTCTTTAATTGTTTTTT
TTTTAAAGTCTATTTTGTCCAATATAAGAATAGCTACTCC
TGCTTGCTTTTCATTTCCATTTGTGTGGAATATCTTTTTC
ACCCCTTTATCTTAAGTTTATGTGAGTTCTTATGTTTTAG
GTGAGCCTCTTGAAGACAGCAGATGCTTGTTGGATTTTTA
TCCATTCTGCCATTCTGTATCTTTTAAGTGGAACATTTAG
GCCACTTACGTTCAACATTGGTGTTGAGATGTAAGGTACT
GGTCTCTTTATCATGCTAGTTGTTGCCTAAATACCTTTTT
TTTTTTTTTTAATTTATTTATTATTATTATACGGGTACAT
GTGCATAACGTGCAGGTTTGTTACATATGTATACTTGTGC
CATGTTGCTGTGCTGCACCCATCAACTCGTCATTTACATC
AGGTATAACTCCCAATGCAATCCCTCCCCTCCCCTCCCCA
TGATAGGCCCGGTGTGTGATGTTCCCCTTCCTGAGTCCGA
GTGATCTCATTGTTCAGTTCCCACCTATGAGTGAGAACAT
GTGTTTGGTTTTCTGTTCTTGTGATAGTTTGCTAAGAATG
ATGGATTCAGCTGCATCCAAGTCCCTACAAAGGACTCAAA
CTCATCCTTTTATGGCTGCATAGTATTCCATGGTGTATAT
GTGCCACATTTTCTTAATCAATCTGTCACTGATGGACATT
TGGGTTGATTCCAAGTCTTTGCTATTGTGAATAGTGCTGC
AATAAACATACGTGTGCATGTGTCTTTATAGCAGCATAAT
TTATAATCCTTTGGGTATATACCCAGTAATGGGATGGCTG
GGTCATATGGTACATCTAGTTCTAGATCCTTGAGGAATCG
CCATACTGTTTTCCATAATGGTTGAACTAGTTTACAATCC
CACCAACAGTGTAAAAGTGTTCCTATTTCTCCACATCCTC
TCCAGCACCTGTTGTTTCCTGACTTTTTAATGATTGCCAT
TCTTTTAAAAAAAATTTTCGTTGTGTTATTGTTGTATAGG
CCCTGTGAGATTTATGCTTTAAAAAGATTCTGTTCGGGTG
CATTTTAAGATTTCATTTCAAGATTTAGAAATCCTTTTAA
CATTTCTTATAGTGGTAGCTTGGATGTGGCAAAATCTCTC
AACATTTGTTTGTCTGTCTGAAAAAGATCATATCTCTGCT
TCATTTATGAAGCTTAGTTTCGTTGGATACAAAATTCTTG
GCTAAGAGTTATTTTGTTTGAGGAGGCTAAATATAGGATC
CAAATCCCTTTTGGCTTGTAAGGTTTCTGCTGATAAATCT
ATCATTAATCTGATAGGTTTTCCCTTATAGGTTATCTGAT
GCTTTTGTCTCACATCTCTTAAGATTCTTTCCTCCATCTT
GACATTAGATAACCTGTGCCTAGCTGATGATCTTTTTGCA
ATGAATTTCCCAGATGTTCTTTAAATTTCTTGTATTTGGA
TGTCTAGGTCCTAGCAAGGCTGGGTAAGTTTTCCTCAATT
ATTCCCTCAAAATTTTTCCAAACTTTTAGATTTCTCTTTT
TCCTTAGGAACACCAATTGTTAGCTTTGGCCATTTAACAT
AATCCCAAATTTCTTGGAGGCTTTTGTTATTTTCAAAAAT
TCTTTTTTCTTTGTCTTTGTCTGATTGGGTTAATTTGAAA
GCCTTGTCTTCGAGTTCTGAGGTTCTTTCTTCTACTTGTT
ATAGTCTATTGTTAAACCTTTCCAGTGCATTTTGTATTTC
TCTAAGTATCTTTCATTTCCAGAAATTGTGATTGTTTTTT
CTTTATGGTATCTATTTCTGAGGAGAATTTTTCATCCACA
TCCTCTATTGTTTTTTAAAACTTCTTTAAGGTGGTTTTCA
CCTTTCTCTGGTATCTCTATGAATAGCTTAATAATCAAGT
GTCTGAATTCTTTTTCTGGCAATTCAAAGATTTCTTCTTG
GTTTGGATTTATTTCTGTGGAGCTAATGTGATCTTTCAGG
GGTGTTATAGAGCCCTATTTTGTCATATTAACAGAATTAC
TTTTCTGATTCCTTCTCATTTGGGTAGACTATTTCAGTGG
AAAAGTCTGGAACTCAAGGCCTTCTGTTCAGATTCTTTTG
CCCCACAAACTGATCCCTTAATATGATACTCTCTTCCTTC
CCCCAGGGATGGGGCTTCCTGAGAGCCAGACAGCAGTGAT
TGTTATTGCTCTTCTGGGTTTAGCCACTAAGTAAGGCTAC
CAGGCTTTGGGCTGGTGCTGGGGAATGTCTGCAAAGAGTC
CTGTGATGTGATCCATCTTCAGGTTTCCCAGCTATGGATA
CTAGCACCTGCTCTGGTGGAGGTGGCAGGAGAGTGAAGTA
GACTGTGAAAGTCCTTGGTTGTAGATGTGTTTATATCTGT
GTGCTGGCTTGCTCTAATGCTGGTTATGCTAGTAGTGAAG
TCAGGTGGACACACTCAGGACCACTGTTAGCTAGGGTGTT
GCAGGCATTGGATTTAGTCCTGGGAGTAGAGTTATTCTGT
CATGAGTTGCTATAATGGCCAAAGTTGGTTGTCCTCCAGC
CAGGAGGTGGCACTTTCAAGAGAGCACCACCTACAATGGT
AGTAGAGGATCTAAGCTTGCCCTAAGTTGGCCAGGGCAAG
TATTTTGGTTTCTCAGGTGATGGGTGGGGTCATAAACCTC
CCAAGAGTTTATGTCTTTTGTGTTTGGCTACAAGGGCAGG
TAGAGAAATACCATCAGATGGGGGCAGGCTTAGATGGGTC
TAGGCTCAGGCTCTCCTTGGGTGGGACTTGCCACAACCAC
TGTCAGGGATAGGGGTGTGCTTCTAAGGTTAATGGGGTTA
TGTTCCAGAGGGGATTAAAGCTGCCTCTGCTGTGTCATAT
AGTTTGCCAGAAAACTAGGAGATAGCTGGTAGTGAAAGAC
TTCACCCAGTTGCCACACAGTTGGTGGGTGCCCTGCTCAG
ACCTTGTTCCAGTCCTTACGTTTCTTTGCTGAGAAAGCAA
GCATGGCTTTCAGGCCTTGCCCCTCCCTGTCTGCCCACAA
TGTTGGCAGCACCTCCTGTGCTTGTATATGCAGCAGTCTC
TGTTCACACCTCGGATTCTGCTCAAGAAAATGTGTGCCTG
GTCAAAAGTATTACAAATTTCATTTGGAAGCTCATTTCAC
CCTGTGACCTCTCCATCCCCCAGTTTAGCTGGCTGTCTTT
CCCAAGGACCTCTGTGAGTTATAGTCAGGGATGGCTTCCT
TGGGCTCAAGCTGGAGACTAGGAGTCCCTACAGGGCTCTT
CCTGCTGCTGCTTCTACTTTTATATTTTGTGAGGCCCCCT
AAATCCATTTCAGCTCCAGGTAAGGTTAAGTCCTTCCCCT
GTGATCTGGATTTTCAGATTCCCCCATGGGGATGTATGTT
TGGAGGAAGATTTTTCCCTTCTCACACTTTGGGAACTCAC
AGTTTTTTGCCTGTCTCATGAAATTTGCTATGTCATGCTG
TTTCCTTCAAAGGATCCATGAATTCTTTCAGTTTTCCTGG
TGCATTCCTGTGGTGGTTCTTGGAGAAAAATGGTGTGAGT
CTCCACACACTGTTCTGTTGGTCCAAGTGGGAACTGCACG
TTAGCCCTGTCTCTTATTTGCCATCTCCCTCCTAATACCC
CCGAAAACTTTTGTGTGATCTATTTTTTTTTTTTAGTCTT
GGTCTTAATTTGAGGCATCAAGTTTATTTTATTTTGTTAA
GACTTGGATAATCTGGGTATTGAAGTACCTTGTAAGTAAT
GATGTTGCTTGCAAGGTCTGGCTAGTATTTCAGTTCTAAA
CTGTATTCCTATTCACCATAGAAACTTGAGTGCAGGGAAA
AAGAAAAAAAAAGGAAAGAAAGAAATTAATTTGGCACTGG
AGTCAGAAAATCTGGGATTGAAACAGCGTTGTCAAAGCTG
AGTGACAGTGGCAGCAAACACTGATTGAGCACTTACCATA
TGTCAAGTGCCTTTTTTCTAATTTTCTCACAGAATTACTA
GCTGTATGATTGTGGGAAAGTCCCATTATCTTTCTGAAAT
CTAGTTGTAAATGAAAATAATACTGTGTACCCATCTTACT
TCATAAGGTTGTTATGTGACTCAAATGAGATGTTAAGTAA
CATAAATAGAGTTAAAATTTACAGTTCACTTATTAGATAT
CAGGTATGGTTTTAACTGCTTTACATACACTAATTCATTT
ACTTTTTAAAAAACTATCCTACAAGTTAGACAGTTCTATT
TTATAGACAAGGGAACTGAGGGAAGAAGACTGCAAGTATC
TTATCCCAGGGTTAAATAGCTAGCAAGAAGCAGAGCATGC
ATTTGAATGAATGATATGTTAAGGTGATTTGAATATATAT
AACATTTCTTATTTTTCAACAGAAAGATCTCAAGTTCAGT
AGACTGGGAAGTCTAGGGTCCTTAGTTAGGAACATACCAA
GAATTTGCATTCGGTAGTGCTGAAAGAACAGCTCTTGAGA
ATTTCAGATCCATATACTTCCTATTTATATGTAGTTATTT
GGGCAGCTCAGTGACAGTTCAACTCATAAGGGGTTCCTCT
CTCCTTTCTCTTACTGTTAGGTTCCTGTAATTCACTCTAT
CTCAATACATTATGGATTTAATGTTGATTAGACAGCCCAG
CCTTCAAGGAGAAAAGTGACCTGAACACTTTGCAATGAGA
TGCACATGAAAATACAAATGAAAAAATGACAAAATACACT
GTTACCTCAAAAAAAAAAAATGCTATGCACTAGACTTTTC
CCCTCTCCACCTCCAATTTGTCCTTGTTCCTGTAAGAAGT
CAAGATGTGGCTATGTTAAAAAAAAATGGGTGGTAAACCC
GGGAGGCGGAGCTTGCTGTGAGCTGAGATCTGGCCACTGC
ACTCCAGCCTGGGCGACAGAGCGAGACTCCGTCTCAAAAA
AAAAAAAAAAAAAAAAAAAAAAAATGGGTGGATGGGTGAG
CAGATATGGAGCCAACACTATCTCTCATACATAGAGGAAA
CAGTGAAGGAACCTTTCACCTTGATTTTAAGCCTGACAAA
CAAAGGTTGATTTAGTTATAAGGAAAAGATGAGGTCTTAG
GAGAAAATGACCTTGACTTTCATTTTCGACTATATAATAA
CCATTCTGAAAAGTTGTAAAAGGGAATCCCATGTTGATTG
GTCCAAATGACTTCAGTGGTTTAAATGATGTATACGCTGT
TGTCACCTTAAATTCAGGGTGGGAAAGGCCGGACTGTCAT
CTTGCTCTCTTTCCTAATCGTCCATTTAGTGGATGTTATT
GTTTGATGATTTGTTCAATGTTATTGCTGTTTGCCATGGA
GGCTGTAAAATATGAAGCCATTTTAGTGCAGGTCACCAGA
GCACACACTCCGGAGCCTACTGCTTAGACGGGAATCTCAG
CTTCAGTCCGTGTATGAGCTGAGTGACTCTCAGCAACTGA
CACAACTTCAGTTTACTCTATAATATGGGCATAATAACAA
TTCCTCCTTCATAGCTTTATTGTGAAGATTAAATAGTAAA
CTTTATGTAAAGAGATTAGAACAGTTCTTCATAATAATAA
TTATTGTGGATATTATTAAATTATTAAAAATTAATATTAC
TTAAATTATTATTTTATACATTTTATTACTTATCTATAGA
CTGGAAACTCAAGGTCCTTCTGTCTTTTCACTCTTGAACA
GGTCACTGTCTTCTACATCCTATCCTTTGGTTTTCTACCA
AATTAACTTTTCCAATTAATGCCTTTCATCATTGTTTTTT
TTGGCTCACACTGAGGAATGACCTCACATTGAGTAGACAA
TAACTCAAACATTCTTTGCCAGTCAAGGCTCTCCATCGAC
TGGCCTCAACTGTATTCTCCAAACTTTTTAGTAGGGAAGG
TGAAGTTGCTTTGGTTTCTCAGTCCATTTTCAGAGACAGC
AGCACCATCTACTGGACAATCTTTATTTTAAGTAACACGG
AGCATTAACATTCTCGACTGTTAGAACTTAAAAGAGCGAG
AAAGCAGAGGTGGATGTTGGTGTTGTCTTTGGTTCATTTG
TTCTAAGATCACATTCCAAGGCTGAATAGATGAAAGACCA
TGAAAGAGTTAAGGGAATGCCATGGACAGTATTTCATGTT
GAAAGACTTTGAAATCATGATTTTAGAATGTAAAGGGAAC
TTAGAAGACAATGGTAAAGCAGCAAGAGTTGGAATAAAGC
TGTATGTTTACATATCGTTGAAAAGTTTTAAAGAACTCTC
ACATGATTTGACCCTGAAAGTAGCCCTATAAAATAGACAA
CACAGATCTTATTATCTCCATTTTAAATGAAATGAGAGTA
AGGCAAAGGAAGGTTAAATTATGTGGTTTAGTTTTCACAC
CAGGAATTGTGACTCGGTGTTGTGGACTTTCCATTACACT
ATACTTACCTGCTCCAGACTTGCATTCTATAGATGGGAAA
ACTGACTCCCAAAGAATCTAAGCAACATCCCTCAAATCCA
ATGGTAAGTTGTACTAGTATCAGAACAAGAGTCTCCTAAT
TATCAGTCGGCACTCATTGACAACTCTGCTTCTTCACTTT
CTTATAAAATTTGTATAGATTTAAAGGGTACAAGTGCAGA
TTTTTTTTAACATGGATATATTACACAGTGGTGAAGTCTG
GGCTTTTAGTGTAACCATCATCCAAATAACATACGTCGTG
CCCGTCAAATAATTAATTTCTCATTCCTCACTCCTCCCAC
CTCTCCACCCTTTTGAGTCTCCAGTGACTATTATTGCACA
CTCTACGTCCATGTGTACATATTATTTAGCATCCACTTTT
AAGTGAGAACATGAGGTATTTGGCTTTCTGTTTCTGAGAT
GTTTTTACTTACGGTAATGACCTCCAGGTCCATCCATGTT
GCTGCAAAAGATGTGATTTCGTTCTCTTCTATGGCTACAT
ATATTCTTTTGTGTATATACACTATGTTTTCTCTATCCAA
TCCTCTGTCGATGGACACTTAAGTTGAATTCATATCTTTG
CTATTGTGCCCCACTTTGCCCTAACCCCAACAATGACAAC
ACTATCAGTGAAAAATAGAGAGGTGATGATGAAACTCTCT
TTGGAATTATTGCTCTGAATTGTGAATGCAGGCAGGTGAA
GCATGAAAAGTCTTTTCAATTGACTCTGATACCTGACATT
GGTACAGTCACTCCAGGGTAGAGCCTGGCCCTGAGGTTGA
AGAAAGGGGCTGGGTAAGATGGCTCATGCCTGTAATCCCA
GCACTTTGGGAGGCTGAAGTGGGAGGACTACTTGAGCCCA
GGAGTTGGAGACCAGTTTGGGCAACATAGCAAGACCACAT
CTCTACAAAAAATAAAAAAAATTAGCCAGGCATGGTGACG
CATGCCTGTAGTCCCAGCTGCTCGGGATTCTGAGGTGGGA
GAATCACCTGAGCCCAAGAGGTCGAGGCTCCAGTGAGCTA
TGATTGTGCCACTGCACTCAGCCTGGGTATCAGAGCAAGA
CCCTGCTTCCTGAAACTGCCCCCCTGACCACGGGCCCCCA
AAAGAAGGAGTTGGTGAGAGGAAGGGACTGTACTTTGAAT
CTCAGATGTGCTCTCCAGATTTTTCCAGGCTTGGCTCTGA
GCCACATTCTCAGGACGCCCCAGGTTGAGGAGGTCACTTG
AGCAGGGCTGCTCCGCAGCTACCTTCTGACCTCTGGCTCT
GGGCAGGTCCTTGCCTCTTTCTGCAGGAAACGGGGCAGGT
TGCTATGGGTTTTTACATATGGGGGCTGTGGGTTTTTACA
ACACATCCTTTTGCCAGATCTGAGACCTTTTCCTGAGCAG
CTCTCAGTTTGAGCTCTGGCACTAGACACACTGGTGGAGT
GAGAATGTCTTATTTCTTGGTCTCAATTCCTACTTTTGGG
AGTTTTAATGAAGATTTGATCATTCTCTAAGGGCTGAATC
CTGGCACAAGAGTTTCCTGGAAATATAAAAATGTCACCTG
GGCTTGCTTGCACTTAGGTAACCCTTGCTGGTGCAACTTT
GAAAGAAACCAGGAGACCCTTTTAGTCAAATATTTAAAAC
CATTTAATTGTCAAGCCTTCACAAACTCTAGTGGTTCTTT
TGCAGTTGATTAAATTTTCTAGGACCACACTTTCTAGAGC
AAGCATTGCTTCATAAAATCTATTTAAAAGTGAGTGTTCA
CCTAGATTCCAAATTAGCCACTATGTATGTTCACCAAATT
TCTGTCATTGCCAAGAAATTCTGGACTCCTTTTTCTGGTT
GGGTGGACAGCTGGAGTTTTCAAATTACACCGTATAGTTT
GCTCTGCATTTTAAAATCTAAGATGAAAACTTTATTTTTT
TTCTGGCTGCATAAACAGTAGTGGTTTCAAATGTCAAAAT
TTGAACTCTAGATCCTTGTTTGAAGCTTACTTCCCTCTCT
GCCTGTGTCCTTCAAGATGGTGTGTTGAAGTGAAGCAAGG
ACACACAGTGGAGGAAGGTGTGGACATAAGGTTAAGGTGT
TACCCAAGATACAAGTTAGGCTGAAAGAGGATTGGGTAAG
TGAGAAAAGATGGTTAGAAGGTAAATTTCTTGGCCGGGCG
CTGTGGCTCACGCCTGTAATCCCAACACTTTGGGATGGCA
AGGTGGGCAGATCACGAGGCCAGGAGATCGAGACCATCCT
GGCCAACATGGTGAAACCCCGTCTCTACTAAAATACAAAA
AAATTATCTGAGTGTTGTGGTGTGCACCTGTAGTCACAGC
TACTTCGGAGGCTGAGGCAGGGGACTCGCTTGAACCTGGG
AGGGGGAGGTTGCAGTGAGCCGAGATCGTGCCACTGCACT
CCAGCCTGGCGACAGAGCAAGACTCCATCTCAAGAAGGAA
AAAAAAAAAAAAAAAAGAAGGTAAATTTCTAAATTTCTTT
CCTCCTATTCGTCCAAAAAGGCCTCAGGTAGAAAAAGTTC
AGAGATTATAAACTGAACAAAACTGATGAGGTTAGTTGAC
TATAGAAACAATGCAAAGCGACATCGTTCATCTGGAGTAA
TGCCCAAGGTTCACCATCCCATGCCAACTAAATCAAGGAT
ATGGACACACAAGGAGTGAGGTTAAGAGCAGAGGTTTAAT
ATGTGAAAGAAAGAGAAGAGCTCTATCCTGCAGAGAGAGG
GTCCGAGTAGATTTTCTGGTCCATGGCAAAATGCAGTGGG
TTTTATAGATGAGCTTGAGGAGGTGGTGTTCAATTTACAT
AGGGCACAAAAGATTGGTTGGACCAGGTGTGTCATTTGCA
TAGGGTGCGAAAAACTGGTTAGGGCTAGATGTGCCATTTG
CATAGGGCATGAAAAAGCTGGCCACTCCACTCTAATCTTT
TATTATGCAGAAGAGTTCTCTATTTGGTTCGTGCCATGTT
GCCTGTTTCCTTACTGTACACGTGGTGACAAAGAAAGGGA
AGATGGAGCCTCCATGTGGAACATGCCTGGCCCTCAGGTA
GGTAGCCCTTTCCTGTTGGCACAGCTGGCAACATTCACCT
GTGCAAGCTTCTAGCTTGCTTATATCTATGTCTGCAGCTT
GACTTTTCAGGCTGTTCTTTGTTAGAAAAGAAATTATTTT
GAGGTTGTTTTTTGTTAAAAGGGAAATTCTGCTGAGGACT
CTGTTACTCATACTATCTGCCTAAATAATTTCTTTCTATC
TCTTGTAGCGGATGGATTTTTCAGTTGGAGTTCTTTTCCT
CTTTGGTGGGAGGCCTTACCCTGGGGAGGACAGTTAGGTG
CCAAAAAGAAAAGAAGTACATTTAACAGAGAGACATTTGA
AATCCAAGAAACACTGAAATACGGTTTAAATCTTTATAAA
ATTTCTATAAAATGTGCAAAGGAATGATTACATTGTTTGA
CACAGCAAAACACTGTAATATTCTTAATCAGTGGCTCCTC
TATCACAAATCTCATCCTCAAGGCAGTTTCTAAGTTGAGC
AGGTAATTTATTGTCCAAATGGGGACACTTGGGTGTGAAG
AGCATGCGATTTATAATTTCACTGGGCACAGGCATACACC
AGGCCTGTCCTTGCACACTCCTTTTTCATCTCGTTCTCTC
AATTCTGGCATGCACTCCGTCACCTATGTTCACGTTTTTC
TCCCAACTAAATCATCTGTGGGATTTATTCTGTTTTCCCA
GAGGATCTAGAATGTAAATTACTGCTTTGGCCCTTGCTGA
GATCAGCACAACAAAAACCCAGTGGGTGTTCAAGCCTCAT
CTCTCACCACCATCCCTTTCTCGCTTATGGTTTAAAAGGA
AGTTTCTTGGCGTAGAGCCAGTGCCACTCCAGGAGCAATG
AGTATGCCCAACACTCAGATCTTGCTTTCTAAATATTGTT
TTTCAGTGAAAGGGGCCAGGGCTTTTTGGAGATATGGCTG
ATTCTAGGGCAAGAGCCTGAAAAATACAAGATGAGCCTGG
AGAGTCTTGTAGTGTCAGGAAATAAGGAAGTGCTCAAAAA
GTGAAAGCATGGAGGCATGTGCACGTGACAGAGGTACCAA
CCTGAAAGAGCTCCTGGGGGCCAAAACTGGAAGAATTTGA
ACAGTAACTTTTTAAAAAAAATGTAGCATTGAATAATAAT
AACAAACACAAGTATAAAATAAATGTACATGAGCCTATGT
TGCTATACATAAATAATTGAATAACCAAATAAATAAATTA
ATGAAGGACGAGAGATAAATTTTCCTTACAGAAGAATTTC
AAATAGTATGTGTGGATAATCTACCCTCTCCTCACTCCTC
AAAAGTGTGAACTGGACATAGTGACTGATTTCCAGTGAGT
AGAAATAGAAAGGGGAAAATAGTAACTTTACAGTGGAGAA
AACTGGCAAACACTACTTTAACCAAAATGATCAAGTTTAA
CATCACCAGTGGTAAGTCATGTTGCTACCACACTACTTCC
CATTTTGATATAATGACAAAAGGACCTTGTCTCTGTGGTA
TTCTTTCCCAAATCTCATAGCCCATGTCGAATCATGATGA
AAAAGTATGATGAAACTATTGAGGTATACTAATTACATGA
CCAGTACTTCTCAGAACTGTTGAGGTCATGAAATACAAGG
AAAGACTGAACAACTGTGAGAGTAGAGTAGACTAAGATGA
CATGAGGACAAAATGCAACATGGCACGCTGCCTTGGATCC
TGGAGCAGAGAAAGGGCCTTAGTGGAAAAAGGGGTAAACC
TTAATAAAGTCTGGAGTGTAGTTAATAGTAATGTACCACT
GCTGGTTTCCTAGTTTTGAGAACAGTGCCACGGTAATGTA
AAATGGTTATAGTGGGGGAAGCTGGGTAAGAGATATATGT
AAGCTCTCTACCATCTTTGTAACTTTTCTATACATATAAA
ATTATTCCAAAATAAAAAATTCATTTTTTTTTTTTTTGAA
AAACAGGACATAGTTTCCAGCTTCATCCATGTCCCTGCAA
AGGACATGAACCCATCCTTTTTTATGGCTGCATAGTATTC
CATGGTGTATATGTGCCACATTTTCTTTATCCAGTCTATC
ATGGATAGGCATTTGGGTTGGTTCCAAGTCTTTGTTGTTG
TGAATAGTGCTGCAGTAAACATACATGTGCATGTGTCCTA
ATAGTAGAATGATTTATAATCCTTTGGGTGTATACCCAGT
AATGGGATGGCTGGGTCAAATGGTATTTCTGGTTTAGATC
CTTGAGGAATCGCCACACTGTCTTCCACAACTTTTACACT
ACCACCAACAGTGTAAAAGCTTTCCTATTTCTCCACATCC
TCTCCAGCATCGGTTGTTTCCTGACCTTTTAACGATCGCC
ATTCTAACTGGCATGAGATGGTATCTCATTGTAGTTTTGA
TTTGCATTTCTCTAATGACCAGTGATGATGAACTTTTTTT
CATGTTTGTTGGCCGCATAAATGCCTTCTTTTGAGAAGTG
TCTGTTCATATCCTTCACCCACTTTTGATGGGGTTGTTTT
TTTCTTGTAAATTCGATTAATTCCTTGTTGATTCTGAATA
TTAGCCCTTTGTCAAATGGATAGATTGAAAAAAACTTCTC
CCATTCTGTAGGTTGTCTGTTCACTCTGATGATAGTTTCT
TTTGCTGTGCAGAAGTTCTTTAGTTTAATTAGATCCCATT
TGTCAATTTTGGCTTTTGTTGCCATTGCTTTTGGTGTTTT
AGTCATGAAGTCTTTGCCCACGCCTATGTCCTGAATGGTA
TTGCCTAGGTTTTCTTCTAGGGTTCTTATGGTTTTAGGCC
TATGTAACAAACCTGCACATTCTGCACATGTATCCCAGAG
CTTAAAGTAGAATAATAATAATAATAATAATAATAATAAT
AATAGAAAAACAGGACATAACAACTAGCTTAAAGAGGTTT
TATTTACCAAATATGAACCAATTTTAGCATAAAATTTGGA
TTATAAACCAATAAATTCAGTTAAGGTTCATGAGTTTGTA
CTAAGGTAAATGAATGAATGGGTGAATAAATAAATAAATT
GGAGGCACAAAAATTTTTTTCTTTACATTATATTGCCAAT
TCATAAATGTAGAAGGGACAGTGAATTTAGAAAATTATCA
ATGGATGCTAAAACTAGTGACTGAAAGTTTGATGATGAAC
ATTTATTTGCATAATCTTAAGGTAAAGGTATTTACCTGCA
AAGGAAGTACAGAGGGGAAAGCAGGAACCTACTTATGATT
GAAGAAAATTGTCAGATGTTCATAAAGAATCATCATTAAT
ATGACCAAAAATAGACAAACTGGTGTTGTGTGCTTCTGGA
AATGATGCATTGAGGGCACCACATCACTTTCATGGTTTTC
CCGCCCTGCAGAATGCACTACCTGAATCCTAATCATGGAG
AAATATCAGAAAAACTCAAACTGAGAGGCCTTTTCCAAAA
TAACCAGTTTATATATATATATTTTAATAAACATTCAGGC
TAAGAAACAAAAGAATTGGCTAAGGAATTGTTTCAGATTA
AAAGGGAACAGAGAGCCATAACAGATAAATAGCTGATGTG
ATATAGAATTGGATCTTGCACTGGGGTGGGTGGGAGCTAT
TAAAGGACATTATCAGTGCTAATTTTCTTGATTTTGATAA
TTGTGCTGAGATTATGTAAGGCCATATGTTTCTATAAAAT
ACACACCCAAGTATTTTATTTAAAAAAGAGATACCTCTTG
CTGCTTTGTGGAGAAAGGACTGCAGGGGAGATAAGAAGGA
AGCAGGAAGCCATTAGGAGGCTATTTAATAATACAAGCAA
GAGACAAATGAGGCCTGGTGCAGTGGCTCATGCCTGCAAT
CCCAGCGCTTTGGGAGGCTGGGGCAGAAAGATCCATTGAG
GTCAGGAGTTCAAGACCAGCCTGGGCAATATTGTGAGACC
CAGTCTCTACACACAAAAATAAAAATATTAGCTGGGCATG
GTGGCACGCACCTGTAGTCCTAGCTACTCAGGAAGATTGC
TTGAGCCTGGAAGTTTGAGGTTGCAGTGAACTATGATTGC
ACCACTGCACTCCAGCCTTAGTGACAGAGTGAGACCCTGC
TCCTAAAAAATAAAAAATTAAAAAATTAAAAAGATGATGC
TTTTCTGTAGTTAGTGGTACCTGTAGAAATGGTGAGAAAA
GGCTGGTTCTATTTGGAAAGTAAAACCAAAAGGGTTTGCT
GATGGATGGGCTGTGAATGACTGAGAAAAAGAGACAAGGA
TTTTAGCCTGAGCAACTGGGAGAATGGAGGCAGGGAGGGA
CTGTCACTTAACTGAAAGGGGAAGATCCTGAGAGGAGCGT
ATTTTGGGGGTGGGGGACGATCAAGATTTCAGCTATTACA
CCTTGCAACTCAATTGCTTTCCCTCAAGTGTAGCTCTGAT
AATTCCATTTCCCTGGCTGATAATTTCCTTTCTTCAGTAG
TTGAGATGTTACCACCAAAGGACTTGGCATTCGAGGTCTT
CCTCAGCTTGGTCCCATCATACTTTATAAAGGCAGTATTT
GCTCCTCTCCTCAGTGTTTCTTTTGTTTCAGTCTAACTGA
AAGACTTGTGACTGTTAACTTTTTTTCTGTTGGTGTTTCC
CAAAATAGGGTCTGTATATAGCTGTTGATCTGAATAGTTG
CTATAAATCGTACTGGCAGAAATATTTTTCTTTTGATAGT
TATACACTGATCTTAATGTATATTAGAAAATGACAACACT
AGTTCATCAAACCTGTGATAACATTAGTATTATCATTAGT
GTAAATCTTGGTAAAATAGTGGACCAGTTTAAAGTCAATA
TGAAGAAAAATATTATATAATATATTATAAAATAATAATA
TGATGAAGGTGGAACATGAAAACCTGGAGCTGGAGAAATA
CTGTACTGTTAGGGGATAATTTTTAAAAGTATATTTCATT
TTGTAAAATTTAAATATACCAAAAATAGAGAGAATAAACC
TGTCATTCAGCTTAGAGTTGCCTTATGTCTAGGTTGAAGG
TCCCTCTGACTCACCAGTCTACTCCAGCTTAGTCAACTAG
GAGAACCCACAGGAATTCAGTGCCCCCAAGCCCCTGTTTA
AAAATGAAGGGCTTTTGAAGAGCCAAGGCAATCCTAAGCA
AAAAGAACAAAGCTGGAGGCATCACGTCACCCAACTTCAG
ACTATATGCTACAGGGCTACAGTAACCAAAACAGCATGGT
ACTGGTACAAATACAGACACATAGACCAATGGAACAGAAT
AGAGAGCCCAGAAACAAGGCTGCACATCTAGGACCATCTG
ATCTTCAACAAGGCTGACAAAAACAAGCAATAAGGAAAGG
ACTTCCTACTCAATAAGTAGTACTGGGATAACTGACTAGC
CATATGCAGAAGATTGAAACTGGACCCCTTCCTCATACCA
CATAAAACATCAAAGCAAGATGGATTAAAGATTCGATGTA
AGATCTCAAACTATAAAAACTCTGGAAGACGACCTAGGCA
ATACCGTCCTGGACACAGGAATGGGCAAAGATTTCACGAC
AAAGATGCCAAAAGCAATCACAACAAAAGCGAAAATTGAC
AAATGGGATCTAATTAAACTAAAGAGCTTCTGCACAGCAA
AAGAAACCATCAATTAACAGAATAAACAGCCTACAGAATG
GGATAAAATATTTGCAACTATGCATCTGACAAAGGTCTAA
TATCCAGCATCTACAAGGAACTTAAAGAAATTTACAAGAA
AAAACAAATAACCTCATTAAAAAGCGGGCAAAAGACACGA
AAAGACACTTTTCTAAAGAAGACATACACGTGATCAACAA
ACGTATGAAAAACAATATCACTGATCATTGGAGAAATGCA
AGTGGCAAAACCACAATGAGATACCATCGCACACCAGTCA
GAATATCTATTATTAAAAAGTCAAAAAATAACAAATGCCG
GTGAGATTGTAGAGAAAAGGGAACACTTACACACTGTTGG
TGGAAGTGTAAATTGGCTCCACCATTGTGGAAAGCAGTAT
GGCGATTCCTCAAAGAGTTAAAAACAAAACCACCATTAGA
CCCAGCAATCCCATTACTGGTTATGTACTCAGAGGAATAT
AAATCATTCTACCATAAAGATACATGCACGTGAATGTTTA
TTATGGCACTGTTTACAATAGCAAAGACATGGAATCAACC
TAAATGCCCATCAATGACAGACTGGATAAAGAAAATGTGG
TACATATACACCATGGAACACTCTGCAGTTATAAAAAACA
ATAGGGTCATGTCTTCATGTGAACATGGATGGAGCTGGAA
GCCATTACCCTTAGCAAACTAACAGACACAGAAAATCAAA
TACTGCATGTTCTCACTTATAAGTGGGAGCTAAATGATGA
GAAACCATGAACACAAAGAAGAGAACAACAGATACTGGGG
CCTACTTGAGGGTGGAGGGTGGGAGGAGGGGGGAGCAGCA
GAAAAAGTAACTGTTGGGTACTAGGCTTAGTACCTGGGTA
ATGAAGTAATCTGTACAACAAACTCCAATGACTGGAGTTT
ACCTGTGTATCAAACCTGTACACGTACACCCAAACCTAAA
ATAAAGTTAAAGAAAGCAAACAAATATAAATGAAAGGCTT
TGAAGCCAGGAGTGGTGACTCACACCCGTAATCCCAGAAC
TTTGGGAGGCCAAGGCAGGAGAATCCTGTGAGGCCAGGTG
TTTGAGACCAGCCTGGGCAACATATTGAGACTCTGTCTCT
CCAAGAAAAAAAAAATTAGCCAGGCATGGTGGTATGCACC
TGCAGTCCCAGCTACTGGGGAGGCTGAGATGGGAGGATTG
CTTGAGCCTGGGAGTTCAAGGATGCAGTGAGCTATGATTG
AGCCACTACATTCCAGCCTGGGTGACAGAGTGAGACCCTG
TCTCTAATAATAATAATAATAAATAAAAATTAAAAAATGA
AGGGCTTTAAATACTCACCAAAGAATTTGAACTTGATCAT
ATAATAATGGGACATTATAGTGAAATTATTTGAATAGAGA
AATGACAAAAGGGTTACATTTCAGTTTACAAAGGACTTAG
TGATAGAGTAGTATCATAACATATAATGACTGAGATGGTT
GTTGTAAATCTGGGGTATTAATTTAAATGGCACTAATTAT
TAAGAGCTGTATTTTGCTATAATGTAACCATGGGTCCAAT
CAGAACTTAGCAGAGGGAATGCTCACTACCTCTTTACTAT
GGTGAACACGCTGGGGAGAACACTGGATGTGGAGTCAGGC
AGCCTCAAGCCTATAAGACACTATACCCATATTTTGCTAT
TTTCTAGCTATGTGGCCATGGGGAAGTCATTTTAATTATC
TGAGTTTTTCTTTCATTTTCTAAGCTTGGTGTTTTCTATA
CACATCTATTGAGATAATAGTTGTTGTAACGATGGCAATA
GTCTAGAAGCATTCTGCTCTTTGCAGATGCACCACTTTGG
TGATTTAGTACTTTTTTATAGTGCCTCCAACCACCATCCC
CCTGCCCCAAGCCTATGTTTCTTTACTTTGGTGGGTGAGG
AGATAGAGACAACTGTGGGGATGTACTTTATCATCAGTGA
AAGAAAGGATAAATAACAGAAATTTAAACCTTTGGTCTGT
GAGCCTCTTGCTTCAAGGGAATCAGCAGGTTACCCTCTGT
GGGTTCCCATTACGCATTTGGAAAGAAGTAAAGCCTGATG
AGGGAGGGGAGGACATTGTTGAAGTTTCTGCTTTTAGCTG
GCAAAAATAAGAATGCATTTAAAGGTATAGCAATAATTCT
CCTGGCACGTTTCTCACAGAGAAGCAGTGGGATCTTGTTG
GGAATATTACGTCTTTGGAAAGGGAGAACTTCCTCAATCA
GAGGACATAAAACAGTAATGAGAATAAACACTTGGTAAAT
CTAGGAAATCAATTTCAGCTTGGGAATCCCAAAAGGGAGC
TCGTTTTGTGGGCTAGAAAGATATTTTTCCAGGGCTGACC
CTTAGTAAAAGGAAACTTACGATTTTAAGTTTAAAAGCTC
CAAAAGACTAATTCAAAGTGGAGAAGGGAAAATTATTTTC
ATGAGAATTCCTGCTAAGACATTTGTGTGGTGTAAACTAA
TTGCCTGTTGGCTAATAGGATTTGAAGTTTTGAATCTGTG
CACTTTTTTTCATTTCTACCACTGAGTGAAATTATTCTCT
AAATCAATTTCTGTGGAATAGATGAAAGCAGGAAAGAGAC
TTAGACAGACCTAGGTGTGAAGCATTTTCATCTTAGATCA
ATTACTAAACCATTCAACCCCAGCTTCCTAATCGCTAACT
GGAGATAATAAAATCTACACCTCGGATTTGTTGTGAGAAT
TTTAAGGGTTCAGCAGGGTGTCTGCAGGTTGAAGTGCTTC
GTAAATGGGAGCTATTGCTGTTTTCATCCGAATCAACTGG
CCTCTCCCCAGCTCTCTGGCCTTCTCCCTCATGTATTTGA
AACCAACTGGATGGGCCTCTAATGAGTACAGTCTAAATAC
TATCTTTATTGTTAGATGATTCTATGGTGAAAGAAACGTA
AAAAAGCAAAATTTTTAAAAGTAAACTAAGGAGTAGTGCA
TGACATCATTCTTAATAAAACAGAGTTAAGGAGTCCAACT
GGAAAGGTTTATGACTTTGTAGTAACTTTGTGTGTGTGTG
TGTGTGTGTGTGTGTGTGTGTGTGTGTGTGTGAATATACC
AGTGAGATTAGGGTGGGTCAAAGACATTTATATTTTGTAG
AAGGGAGTGATTTCACTTTTCCTTTGTGTATGATGTCCCT
GAAGCTAATTATAGCTGAGATTTATAACAGCTGATCAATT
TAGTGAAATGGAAAGACACTCGAAAGAATTAAAGAGTAAA
AATGTGGTTATTATTTAGTATTCTTTCATCAGATAATCTT
TAACTGCTCCTGCCAACCTGATACATGAGAGTTGTTTTTT
CCAGAGGTAATTCCGAGGCCCTTGATGATAACATTTTTGT
TTTCTATTGTGATCAGTGAAAATCTTACCTCTCCAACAGA
TTGCTTTGGTCTTCAGGACAAAGATTATTTTCTCTCCCTC
TCCCTCTCCCCTCCCTTCCCCTCCCCTCCCCTCCCCTCTC
CCCTTTCTTCTTTCTTCTTCTTCTTTTGTTTTTAGTATTC
CATGGCAATATGGTTTGGCTGTGTCCCCAGCCAACTCTCA
ACTTCAATTGTATCTCCCAGAATTCACATGTTGTGGGAGG
GACCAGGGGGAGGTAATTGAATCATGGGGTTGGTCTTTCC
TATGCTATTCTCGTGACAGTAAGTCTCACGAGATCTGATG
GGTTTACTGGGGGTTTCTGCTTTTGCTTCTTCCTCATTTT
CTCTTGCCTCTGCCATGTAAGAAGTGCCTTTTGCCTCCCA
CCATGATTCTGAGATCTCCTCAGTCATGTGGAACTGTAAG
TCCAATTAAACCCTGTTTTGTCCCCAGTTTCTGGTATGTC
TTTATCAGCACCATGAAAATGAACTAATAATATGGTAATT
AGATTATTTAATAACTCCTCATTTACTTTGTCTTGTGAGT
CTTGAATGATCAAAACTAGTTTAAAATAAGGTCATGGAGC
TTAGTGTTAATCCTCTTTTACATGTTTTTGAACATAACTA
TTTAAAAATTGGCAATCTGTGTATTTATTAACCAGAACAG
TCCATTCTCAAGTCCTGCCATGTAACAGGGAGTTCCCTGC
GTTCTTTTTATTGTTATGGCCCATATGAGACCTGATGAGT
AAATGGGATCCATCCTCAGACACATCTTAGCATTTGGATT
TACACAGATTCTGAAATGCAGAATTAATACTTAATGCTAA
ATTCTGATGTGGAAATATGTGCCCACTGAGAATTCTACTG
GGTTTGTTTATAGAAAATAAATATTAATTTTGTTAAACTG
AATGCATTTGCATTTCTTTCCCCAAATTACCACCAGCTTG
CTTAACAAAAGACACACAGAGGCAAATCCCTCAGTTAGTG
ACTTTTCTATTTTCCCCGGGATGCTTTTCATAGACCCTTG
TGTGTGTGTATGTGCGTGTATGTGTGCATGTGTGTGTATG
TGTGCACGTGTGTGCTATTTATACATATATAAAAATTTTT
GGTATCATTTTACAGTGTCACTTGAAATGAGGGAGCTCTT
ATTTATATATTCCTTTTGGCTAATTTTCATTGCATTGTCC
TTGTAGGTGACCGACTTGATGGGACAATTCTTCAAACACA
CACAAAATGCTATATAAGGCCAAGGCTTGAGTGATTTGAC
TTATAAAGCAGAACAAGTCACTTTTACATTCAGGCCATTA
CTTACATAGACAGCAAAAGGAAAAGTAGCTGAGATAGTTG
GCTCCCTGAAGTCCTTATCCTACACACCAGAAAGGAACAC
CACAGAAACAAAACGGACTGGACAATGGCAACACAACTTA
AGGGATTCCCCTTTGCTAAGGAGCCAGTTCTGAATTACAG
TACAATGGATTTATATCCTGCATCTCTGCTTTGAAGGAGG
CAGCCCCAAATTCTTCATACCTCATCAGAACCTCTGAGGC
AATGAGAAACAACCTTGTGACAGCTCCCAGTAGAGAGAGG
GAGGTAGGTGGGTCTTCCAGCAGCTCATCGCAAGCCTCCC
CTGCACTCATGTTCAGGGACGATTGTGAGACATTCATTGA
AGACATAGATAAGCTGCAGTCTAAGCCTTTGCCTGCACGG
CCCATCTGGACACGTGAAAGGCCACCAGGGCACCACAGTG
GAGCTATCTGTTACACCATCCTTCTGAAGTAGCCATCTCC
TACAATGGTCAAGTGAGATAGATTGTAGCAGCATCTCTCA
CTCTATTTTGAAGACTGGCTTGTCTTGCTGGCCCAAATTT
CTTGTAGCTGCTTGGAATCCACAGAGAAGATTTCTTATGG
GCAGATCTCAGTTACTAAGATAGCTTAGGTCCACTGGATC
ACATTTTACACTTGACTCCAAGAGGATGCCCAATGTATTA
AGAAAGTAAAGCACAAAAATTTGGTGCAGATTTTGCCATA
AAAGGCTTTAGTTGGTGACCTCAGTCTAGTGGTTAAGAAC
TTAGACTCTGCAGTTGGATGTTTCTGCCATTTACTAGGAG
GGTGAACTTGAGCCAGATATTTAACCTCCTTAAGTCTCCA
TCCTGTCATCCCCAGAATGAAGACAACAGCATAAGAAAAC
TTGTACGAAATAGTACAGGTAACAGGCTCAGAATGGTGCC
TGAAACAGGGTAATACCCAATAAAAGTAGCCCTATATGTT
ATTGGGAACCTATTGGTGCTGAGCTTTTTACTGAGCACAT
GGGATTGGGGAGAAAGACAAGGGAAAAAACCCCAAACATT
GTTAACTTACCATATAGTTGAATGAACTGAACATGGACAG
TCATAAAATAGCCTACCGATGAATATCAACCACGGTCTTT
GCAAAGGAGAGGTCAGTAGTCATAAAATTCATCCTTTGGT
TGAACTGTTTAATTACAGTTCTAAGTTGGCCCAGTGACTT
GTGGATAAAGGCAGAGAGCAGTGGGTCACTCCGTAAAGGC
CACCACCAGAGTGCCGTCCACAAAATCTCTTTGTATAGTG
GTCTTGGCCAGGCACCGCTCGCTTACCTTCATTTTCCTTT
CACAGTCCAGGCTGAGGAATGCCTGCTCAACCAGTTTGAT
CATTTTGACTGAAACAAGTGGTCATTTCATGTCCTATGGG
ATGCTTGCTGAGGACATTAAACACAGGTGTGTGGGGATAG
AGGGTGAAAGCACAGCCATTTTCCAATTAGGAGCCCCTTG
GTTCCCTGAAATCCAATCACATGGAGTGAACCAGACGCCC
CTGTCTGGAGCTCTGTGTTCAACTCAGGATCCAACTCTCA
GTGGAAAATTAAAAACAAAGTCATTATTATATATTAGATT
TATTAAAAATGCAACTATTACCAAGAGCCTGTGGGCATGT
GTGGAAAATGCTGTAATTAAATTAAATTAAATTAAATCCA
GCAGTTAGAAGTAACATTTTCCACTAAGGAGGAGGAGGAA
GAAAAAAATAAGCCCATCAGAGAATTCCAAACCAGAAAAG
TGCAAGAAGTGGCCAGGATTCTTCTAGGAGAAGGAAGATG
TTATAACTGTTATTATTATTATTATTGCTGCCCTGAGATA
ATGGAAAAGTAATATATAAATTTGGAACAAGTTGGAACTT
TCCAGGCATTGGGAAATGATGTTTATTTGGAAGAAGGTGA
GTAACATTAAAACCAGAAATGGAATGGCTACTATTATGTA
GAGAAAGTTTATTTGTAGTGATTATCTGGAATCATTATTC
CAATAGTGACTATCAAATCAGTGGGAAAGCAGTGCTCTTT
CAATGTTGCCAAGGTCAGGCAAGGGTAAAATTGTCTGCTG
GCAGTTGCAGCTGTCATACTTTGTTGCTAGAAGAATTGGG
TTGTGTTAAGATGATAGGTGATGGTTAAAGCTGGAGCTTT
AGTCCTAGCTTTAAGACAGGCTACATTTTTTGTTTTCATC
CCCATGTGGTAGAAGGAAGACAGGAAGGAAGGCAGAGAGT
TAGTGTGATGACCCTACATTTATCTACACTCGGTTTTTTT
TTTTTTCTTTTGTGAAATGTGTTGCTACAAAGAGAGTTGC
AAGGTCCCTGCAAAGGCCTCTAAGCATGTCTCCACGTCCC
TTTGAGGGCAGAAGCTCTTTAATTAGTTGGATTGCTGGAT
TAGTACTTGTATAGCCTGATTTGTTGGCCTCTTCTGCAAG
ATCAACATTGGCTACAATTATGCTGCTTTTTCAGAAGTAA
GGATAGTTCTGGGGTATATTTAGCAAATGAAGTGGTCTAG
GCAGCTTGGGAGTGAGGTCAGAGCATAGCCACTACTTTGG
CGATGGCAGCTTCCTAAAATGCCTGGTCAGAGGAATTCTC
TGGCAGCAGCAACTAAAGCAATGACTGTTCTCGTGGTTGG
TGGTCATGTACTCTCTGGCTACCAGAAATGCTCCAGTAGT
ATTTGGTATCAAAAACTTTTATTTTTTCCCATACCTGGAA
AATTTGTTATCCTTCTGGATTTTACCAAGGGTGTGTTTTT
ACTCCCAACTGACTTTTTCTGATTTGGTTGAACTTATTGA
TCAATTTGAACATCAGATTTGATTGATTTGATTTATACTT
GGTCAAATAGTCTCATTCATGTCAGTTATAATGATTTAAC
CATTTGCTTGAAGGTGACTCTAGCTTGTCACCAGGCCACT
TAGAGAGTTTGATGGAAAGCGCTGAGGTCCAGAAAGAATC
CTACCCTCTCAATATGGCATTTTGGGGGCATTCTGCACAT
GAACTGGTTTCACTTTGCTCAGGAAGGAAGCCTGTGAGGA
CTTGTAATGATTTTAGGATTCTTTTTTTCTTTTTATTATA
CTTTAAGTTCTAGGGTACATGTGCACAACGTGCAGGTTTG
TTACATATGTATACATGTGCCATGTTGGTGTACTGCACCC
ATTAACTCGTCATTTACATTAGGTGTATCTCCTAATGCTA
TCCCTCCCCTCCCCTCCCCACAATAGGACCCGGTGTGTGA
TGATCCCCTTCCTGTGTCCAAGTGATCTTATTGTTCAATT
CCCACTTATGAGTGAGAACATGCAGTATTTGGTTTTCTGT
TCTTGTGATAGTTTGCTGAGAATCATGGTTTCCAGCTGCA
TCCATGTCCCTACAAAGGACATGAACTCATCCTTTTTTTA
TGGCTGCATAGTATTCCATGGTGTATATGTGCCACATTTT
CTTAATCCAGTCTGTCACTGATGGACATTTGGGTTGATTC
CAAGTCTTTGCTATTGTGAATAGTGCCACAATAAACATAA
TGTGCATGTGTCTTTATAGCAGCATGGCTTATAATCCTTT
GGGTATATCCCCAGTAGTGGGATGGCTGGGTCAAATGGTA
TTTCTAGTTCTAGATCCTTGAGGAATTGCCACACTGTTTT
CCATAATGGTTGAACTAGTTTACAGTCCCACCAACAGTGT
AAAAGTGTTCCTATATCTCCACATCCTCTCCAGCACCTGT
TGTTTCCTGATTTTTTAATGATTGCCATTCTAACTGGTGT
GAGATGGTATCTCATTGTGGTTTTGATTTGCATTTCTCTG
ATGGCCAGTGATGATGAGCATTTTTTCATGTGTCTGTTGG
CTGTATGAATGTCTTCTTTTGAGAAGTGTCTGTTCATATC
CTTTGCCCACTTTATGATGCGGTTGTTTGTTTTTTTCTTG
TAAATTTGATTGAGTTCTTTATAGGTTCTGGATATTAGCC
CTTTGTCAGATGAGTAGATTGCAAAAATTTTCTCCCATTC
TGTAGGTTGCTTGTTCACTCTGATGGTAGTCTCTTTTGCT
GTGCAGAAGCTCTTTAGTTTAATTAGATCCCATTTGTCAA
TTTTGGCTTTTGTTGCTGTTGCTTTTGGTGTTTTAAACAT
GAAGTCCTTGCCCATGCTTATGTCCTGAATGGTATTACCT
AGGTTTCCTTCTAGGATTTTTATGGTTTTAGGTCTAACGT
TTACGTCTCTAATCCATCTTGAATTAATTTTCGTATAAGG
AGTAAGGAAAGGATCCAGTTTCAGCTTTCTACTTATGGCT
AGCCAATTTTCCCAGCACCATTTATTAAATAGGGAATCCT
TTCCCCATTTCTTGTTTTTGTCAGGTTTGTCAAAGATCAG
ATGGCTGTAGATGTGTGGTATTATTCCTGAGGGCTCTGTT
CTGTTCCATTGGTCCATATCTCTGTTTTGGTACCAGTACC
ATGCTGTTTTGTTTAGGATTCTTTTTTCTATGGTGAGCTC
ATTGATTACAGTTCTGAAACTCTTGAGGGATGAAGGAGAT
GGTGTATTTTGGCATTGAGGCTGGCCAACCTTGTAGTCAG
TGAGGCTCTTTGGCTCTGAAGTGGGGCTAAGTTTGTCTGT
GGCTGTGAATAAAGACTTCCTGAGTTTACATAAAAGGGGT
TTGCTCATCCCCTGAAACCCCCATGAGAAGCACTGGAGAA
ATCAGAGCTGTATTTAACATAATATAACTTAAATGCCACA
AACGCTCTACCCCTTTTACATGCATAGAACTCAAGTGCCA
ATCGCTGAGCCTTAAACAGGTCTGCTTTTATTCTTGTGCA
GGTTTTCCCAGGGTATTACTGTCAGGGTGAGGTGGTCTGG
CTGCTTACCGTGATCCGAGCCCTGGTTGCACAGTAAAATT
TTAGTTTTTCTTGAATTCTAACCAAGTGGCAGAAGTCAAA
TGTTGGAGTGCAAGGGGAATCAGATACTTAAAATCATTTT
TATCTGCTTGGATCTGATCTGTAAAACCACTAAAAAAGCC
AACCACTCGTTCTGTTTGCCACATAGTGCAGGGAAAATAA
CTGATTTTGCTTCTACAGAAAAACTATATTATTTTCAGAG
ACTTTGGAAAATTGTGAACTATTCTCAGACGTTTCTTTGT
AATATGTCCTCCACTTCTCTCCACAAAAACATAGGAAAGA
TAGGACGATGATATCAGGACATATAAATCACATTCCCTTA
TAATATTTTTTTTCTGTGTATGTTTCGTTTTTTTTTTGAG
ACGGAGTCTCACTCTGTCGCCCAGGCTGGAATGCAGTGGT
GTGATCTCGTCTCACTGCAAGCTCCACCTCCCAGGTTCAC
GCCATTCTCCTGCCTTAGCCTCCAGAGTAGCTGGGACTAC
AGGCTCCCACCACCATGCCCGGCAAATTTTTTTTATTTTT
AGTAGAGACGGGGTTTCACCATGTTAGCCAGGATGGTCTC
GATCTCCTGACCCAGTGATCCACCCTCCTCAGTCTCCCAA
AGTGCTGGGATTAAAGGCGTGAGCTGCCGTGCACACCTTT
TCTGTGTATGTTTCTAATGCCAATATTAGGAATGATGAGG
AAGAAATGTTAATGCGGCATAATGACTCCATGTGAATGAT
TTGCACCCTGATGGCCTCATGAACTCAGATTGCCAGAAGC
AAACTGGGACATGAAATGTAGGACATGGAGAGGAATATCA
GAAAATTTCATGCTGTTTCTAAGGAATTGCGCAATTTGCA
AAATATGCTGATAATATTTTGGATTGCAGTGTCTCCATGT
TCACTGCTGTGTGTGTGGTTGAGTTGGAGTCTGTAGGAGC
ACAGCTTGAAAATGGCCAGGTGGCAGACCACTGGAAAAAG
CACACGGCTCTACAAACTAGCTGCTGAGCAGCCTTCCGGA
TAGGTTGGAGGAAGGGTTTAGGGAGTGCAGTGTGGTTTGA
GAAAAATCAACATAGCAGTGGAAGGGTGAGATGAAGAATA
AAGGAGAAGCCCAAATAACATTTGATACAGATAGTCACTC
CATATAAGCCATAAATGAAACGATGGGAAAATATATTGTT
GCTAATTCATTGGCTTTGCTGTCATTACCGGATATCCAAT
TTCAGCAAAGGCTTTGGAGTAAAATGGTAACAGAACACAT
AAATATCACCAACCAACCTTCATCCTAAACATGATTGCAT
GTGAAATGACTCTGATAAGGCAAAAGGCAGAGCTGATCTA
TGTTAGCATGAACATAGTAGGCTTAAACATTTATATATGG
CCGGGCGCGGTGGCTCATGCTTGTAATCCCCACCCTTTGG
GAGGCTGAGGCGGGCGGATCACTTGAGGGCAGGATTTCAA
AACCAGCCTGGCCAACATGGTGAAACCACGATTCTACTAA
AAATATAAAACAATTAGCTGGGCGTGGTAGTGGGCACCTG
CAATCCCAGCTACTCAGGAGGCTGAGGCAGGAAAATCACT
CAAACCCAGGAGGCGGAGGTTGCAGTGATCCGAGATCATG
CCATTGCAATCCAGCCTGGGTGACAAGAGCGAAACTCTGT
CTCAAACAAACAAACAAACAAACAAACAAACATTTATATA
CATTTTCTTTGTATTGTGTCATTTATCAAAAAGTGCGAAC
ATGGCTTTGAACATGGCTTCTGGTTTTGTTTCTCAATTCT
GTGAAGGATATATGGGGTATGGGAAGAAGCACGAACTTGG
ACAGATCTAGATTTGAGTCCCAAGCCTACCATTTGTTAGC
TGCTGCATCCTAAGCACGCTGCTCAAACTCTTTCAGCCTC
AGTTTCCTTATCTTCAAACCAAGGATAGCGGCACCTACCT
TATGTACAGTTGTGAGGATTAAATAAAATGATGAATCAAG
AGCACTAATTTTTATCTTTTTAAACCCATAATATACAGTA
GGACATCCTTTTCCTTTTTTACATTTCTATTTGGTGTTCC
TAGATGTACACACACACGCACACACACACAGAGACACATG
TGAGTTTAACAAAAATTTCATGAAACACTGCTTACTCTCA
CTAATGACATACTCCGATAGTTTCTGTTCCATTCTATTTC
ACATTTACAGAAATTCTGGTCATGACCCACTAAATTTATT
TTACAACCCACCAAAGGGTCTTGACCCATAGTTTGAAAAA
CATGAATCCAGCACATAGAACAGTGTCTGGTACACAGTCA
TTGACCTGTAAGGAATAAACACTGCTCTGGGGAAGGAATG
ATGTCATGTAGTAGGTTTACTGAGGCATAATTCTTTGGCC
AAAGGAAGTCGTAATAAAACGCTAAAAGTTTCTTAATGAG
AGTAGCATGAAGGTTGCCAATATGATAAAAGCACTTTCTC
CTTCTCCTCCTCCTTCTTCTGATTAAGGCACAAAATGGAA
AAAAATGAGGCATAGAGACTGGAAAAATTAAAAACAAAAC
ATGATGAGCTTTTTCTTAAAATAATTAAAAATTTCTAACT
TAAAGACTGATTTCAGAATGGTTCATATTGACAATTTTGG
ACAATAAATGCTTAAAGGGGAGAAAATCCAAGGAGGTTGT
TTACATACAGTTAACTAAAAGCAGAAAAAGGTAGGGCCTG
CTGAGTTTCTATCCTCTAGATGATGGTAGAACATCCTTTT
CTTATCTCTTTCCTTCTGCAGAAACAAGTAGAACATTAAT
TAAGAGTGAAGGAGATGTTAAAGGTATGGTTGGTATACTG
GTTTTCTGCTGCTGTCGTAACAAATTGCTACAAGTTTAGA
TGCTTAAAACGACACAAATTGATTATCTTATCGTTTTCAT
GGGTCAGAAGTACGGGCACATCATGGCTTAGTGGTCCTTT
TGCTCTGAGTCTCACAAGACTGAAATCAACACGTTGGCAG
GGCTGCTTTCCTTTCTGAAGTCTCGGGATGAATCCACTTC
CCAGCTCCTTCAGGTTGATGGCCTGACTCAGTTCCTTGCA
GTTGTAGAATGGAGGTCCGCATTTCCTAGCTGGCTGCCCA
CCAGGGACCAGGCTTTTCTCCTAGAGGCTGCTGCATTCCT
CCTCATGCTTCCCATGGCACTCCCTCCCACGACTAATTGA
GTCTCTCCTACCCCTCGAATCTTAACTTCTCCTTCTGCCA
ACCTCTCTCTCATTCCCACTGGAGAAATTACTCTGCTTTT
AAGAGCTCATGTAATTAATTAGATTGGACCCCCTAGATGA
TTCAGGATAGTATCTCTAGCATTAGGTCAGCAACCTGCAA
AGTCTCTTTTGCTATGTAATGGAATATATTCACAGGATCC
AGGGACTAGGGCATGGGTATTTTTGGAGGGCCATTAATCG
GTCTGCTAAACATGGTCCAGAAAGTATTTGCTGTTTAAGG
AAGAGCTCTTACAGTCATCAGATTTTCCATGGCTTTTAAG
TACCTAGAGTTACTGGATGAATCTTAAAATTAAGGAATTT
TAGAGGCATCTTAAGATTCATGAGGTTCAACTTCCTCATT
TCACAGATGAGGAAGTCAAATGGAATTACTTGCCTACTCT
TACAGGAGACTGGCAAAAGTGTCCGTGGTACCTCCCACGT
TTCTTGATGATTCTACTCATCTGTTTTCTGTGTTCTCTCT
GAATTTATCTATAGATACTAAACTCCTTGGGTTGTACCTT
AGATTTTCTTATGTGTTTTTTTCGCTTTCCATTGCTTTGA
ATTTTTGCTCTATTTTCTGGAAGATGATCATTGAGGTCCT
TCATGGCTCAGATACTCAGAAATGATGATGGAGTATGTTA
TTGAAAGGGTGAATTCTTAAGAAGAAATAAATGAAAAGTC
TCAGCAATTGGAAAGCCAGGCTTTTGTTTTGCCTCCTTCC
AGATAGGAAACATTTGCAAGATAGAATTCTGGCAGTTATT
TGTTGAAGGGTCATTTTGTACCATCCTCTCACATTTAAAT
GTGAATGGTGGACATTTAAAAAAAAAGACTCAATTCTTAA
TGCTATCTGTGATATCAGAGATATTTAACATTTTATTATC
CAGATATTTCAGATAAAAAAGAGTGTTTTTTCTTCTTAAA
ACAGAATAAATAACATTGTTTCTTTAATGAAACCCAAGAG
AATGAGGATGAAAAGGAGTGCAAGAGGACAGAAAGAGAGC
TTGAAACAATTAATTCTTGGGAGTTCCTAAATGACGGAGT
CAATGTTGTGCCCTTACTGCCTGAGGCTGATATTAACACA
CAAGACCAGTAGTAGTTTCTTATTTGTCAATGTCAATGGA
AGCAGGAAAGAGGTTCTGTCTATCTGTCTGTCTATCTATC
TATCCATCCATCCACCTATGAATTATTCTTTCACTCCCAC
TTCATTTACTCTATATTTACTGAGAATCTGTTATATGCCT
GATGCTATGCTAGGGGTTGGGATACATTGAGAAATGAGAT
ATGGCCTTTGCATGAGATCACAAGATGTGGTCTTCAGGAA
GTTCACAGTTTAATCAGGGAGACAGATATTAGAACAGATG
TAAAACATGTTGTCCCAGAATTGTGACTAAAATCCCAACC
TGAAAGGAAGATGCTCAAGTAATCCTATTTTTTAAGAATA
GGCAAATGGGAGCCAGACATCTCCATCCAGGGCTTACAAG
GAGGAGGCAGAACTTCCCTGTTAGCACCTACCACCCTCCA
AACACAGGATGAAGGGGTGGGAAGGGAAATGATGGTCCCT
TACATAAGAAGCCTTGAGAAGGAATGGGAGACACAGGAAT
TGGGTCACTAGCCTTGTGAGGAGTGCCGTGTTCATGGTAA
GAGGTGATTGCCACTCTCCCTTTGGGTGGCACAGGGGTTG
ATCTCCTTCCCCATCATCAAGTGAAGGGGCTCCCCACAAT
CCTGTGGAGAGATTGGGTGTGACTGTGCAGGGCAGGGAGA
CTGGCATCTCATTCCTTAGTCATCAGACTTGCTGATCTGT
CCGTGAGTACCTGGGAAAGGGAAAAGAACGCGAGGGAGAC
TACAGGGCTGCAGAAAGAGTACCATGATCAGCACAACCAC
CAGTTAGTCTGGCAGGGGTCTGTGAGTCTCTAGTGGATGG
AGTGGAACCTGTGGAGGTGGCTGGGCTTGAGCCCTTTTGA
TGCTACTCCACTTGAGGGAGATACACACAGGATAAGGGGA
CCCCATCAGCAAAGGACTGTGAGAGATGCAGCATGAGTGA
CAGGATATGGGAGGATAGAAGAGGTGGCCAGAGTAGCATT
TCCCATGTCAACAAAACATGTAGTCAGAAGGCCCCTTCAG
TGCTCTCCAGTCAACATATTCATGAGCCTCACAAAAGAGT
TGGCTTTGGGTGCCTGCCCACGTGCCCAGCCTTAATGGCC
AATCAGGGTTGGCCAGAGAGAGGACTGCAACGACTCCAGT
TAAGTAAGGAGTCATTTGCTGTTCACCAATCTCCCGTATC
TCCCTTCCTTGTTCCCATCACCAGAGAATCCAGACCTGAG
CACAGAGGTGGTACGCTAATGAAAGTGTCATCCTTCACTC
TCCAAGTCCCTCAAGCCATAGGTCTGACTTGCAATGAGGG
AGAGGAAAGGTTTTGAATCAAGTATGAGTCCAGAGTTATT
AACAGGATGGAGGTGATTTTAATAACTGAAAAGTTATGGC
ACTTGTTCGAGGTGTTAAAGGATTTACTATTGAGCGGGGA
AGGAAGATTTGACAGAGTGTGAATGAAAACAGTGATTTTA
AAATGTTGTTTGTTTCCCACTGATTTGAAATTCCAATCTC
TCAATACAATGGTTACAAAATAAATACAAAACAGAGGGAC
TGGTCTATAATGGTGGCAAGTACTTTTCCTTTCTTGCACA
ACGTTTTGTTTTTTCTAGACTTCATAAACTTGTCTTAATT
ATTGATTTGCTTCAGTTTCTATTTACATATTACCAATTTG
ACCTCAACCATTTTTATCAATTGTCAAAATCTTCGTTCAG
TCTGTTGGAGTCCATCATGTGTTCTATTACACGTACTTTG
CTGAGGAAGTGTCTTTTAGATCCCTTCTGACCTGTTCCAA
TTTGAACTGGTTGCTCTCTGTGTCTGCTTCAGAGCTGTCA
GCTTGTGGTCTCCCAGTAATATTTTTCTGGGAATTTCCTT
TTTTTTTTTTGAATTTCACAATGATATGCCTTAGTTTGTG
TCTCTTTCCATTTTCATCTATTGTGCTGGGTGAACACTTG
ATGAAAATGCGTACTTTCCATCTGAAATTTGTGCCTTCTA
GTTTGGGATTTATTTTTTCACTTTTGGTGAATTATTTAGC
TGATGATTCTACTCATCTGTTTTCTGTGTTCTCTCTGAAT
TTATCTATAGATACTAAACTCCTTGGGTTGTACCTTAGAT
TTTCTTATGTGTTTTTTTCGCTTTCCATTGCGTTGAATTT
TTGCTCTATTTTCTGGAAGATGATCATTGAGGTTTAAAAC
ATTGAGGTGTTAAAATCAATTAATTAGGCTAACAATGTAA
TTTGGCAAGCATCCCCAAATTCCCTAGACTTTGGAAGAGG
AGGCCATCTGAAGAAGCCATTTTAGTTATTCTCCTGGTTC
CAACTACATCCGTGTCCAAACAAATGGAAATAGCTTGAAA
TATTCTCCTTCCTTTGACAGCCTCCAAAGGGAAGCATCAT
AGAACATTTGACTTATAAACATTTAGGGTTGAATGGAAAG
TTAGAGATTTATTGTGATACTCTTTTAGCAGTTGAGGGGA
CTGAGACCCAGAATAGTAAAATGGCTCTCACAAGGTCACA
CGACTGGTTTGTGGCAGAGCAGGAACTAAGATCCAGTGTT
CTATATTTTAAGTTCGGTTTTCTTTGCAACATACCACATT
ATCACTCACAGTCCCTGTGGAAATTTCTCCCTTGCATCTA
ACTGAAATTCTTCACTGTGTGTTTGAATCCCAGTTTCCTA
CTGTCTCCACCAAGAGTGATGAGTGTTGGCCATTGTTCCT
GGCAATAGAAAGTCTTTGTCTCTGTTAGCTGTATGTTATG
TTTTCCTCTGCTGGGATGGGGCAATGTCCATTTCACATTT
GCACTCCTCTGAAGTTAACAAGAATTCTGAATAATAAAAG
ACAAAACTGGTAGTTACTGCTGTTTGCAGTCATTTCTCAA
ATACTTGCATTGAAACCAAGGTTAAGATCTGGTTCCCACA
TGCCTGTAGGTTTCATGCAGATGTCTCCTCTCAGGGAACA
GACTTTTTCTTATTTCATGACTGGCTGAAGGCATTGTTTC
CACCCTGCAAAACTCTCACCAGGTGGACAATTCAACTGGG
GTCCAGAACTTAAAATGGTAGCTTTGTCTAGGGCAATCCT
TTCCCTACCACTCTGCGCCTTAGCTTTTATATTTATTGAC
AGTCTACTCATTTTGAGTTGGGTTTTCTAAACATGCATGC
ACTACCTCTGTGTAAAGAAACAGAATTTGATATACCTATG
CCTCCTCTTACTTCCTCCCACCACCATTTGGACCTTTTGC
TATTTAAAATATGCATGATCAGTTAAAAACATGAGTGTAT
TCTTTGATAAATATTTTTAAAAGATTCTTGGCTCAAGAGT
TGTTTTGTTTTGTTTTGGAACTGGGAAGGGATCGGGCTGC
AATCCAGCACTCATTATTAGATGTTTTCTCTCTGATGTAT
GAAGACCGCTCAGGTGGCTGTAGCTCTGCAAAACCACAAG
AGGGCAGGAGAGCCTAAAGAATGAGAAGAGGACCCGCCAT
GGACACAAACTCCTCTTTGTTCACCTAGAGGCCAAATCAT
CAGATGATCTGCAAAACCTGGCAACTCTCAAGAACAATAG
AGGGGCGTGCATTAAGTGACCAGCTTGCTGGCCAGACCAT
CCAGAGAAGAGCAGCCGACTGCTGGGTCTAAGATTTATAA
GCTGCAATCTTTGGCTAGTCAGCTGACCTCTCTGAATCTT
TTTCTCCTCTGTAGAAATGGGCCTGGTATGGCCCACCAAG
CACCTGCCTGTCTTCCTTCCAGCTTTTCCCAGAGGTTGAT
TCCAATGCCTAATGCCACTCTTTCCTCAATGCCAAATGTC
ACTCCGCTGAGAAACCTTCCAGATCCCCTCATCCTCGCTC
TCGTACTACTCTGCACTGACCTGATAGTTTTTTTCTGGTT
GTGTTCTTATTATTTGTTTCCAAGTCTGCTTCCCTCATTT
GACTAGAGCTCTTGCAGGGCAGCTACTGTGTATCTTTATA
CCTGGCGTTCAAGGAACAGTGGAATTCTAAGCATTTCTCT
CCCTTCTTTTTTGCTCCCTCCCTTCCTTTATTCGTTTATA
CAGGCTTTTGCTCCAAGAATCAGGATGGGCATTAGGGAGG
ATATGGTCCCTGCTCTCATAGGATTACAGGTTAAATAATA
TTTTGGCTAAAACTACCAGTATGAAGGAGTAAGCATAACA
GCCACATGATTAGCCATTGCACTTACTGAAATAAGCAAAT
GTTAGCATGATGTGCAAAGAGAAGACATACCTCATCTGGC
ACATACTGGGGCTCAGACCTCTCTTGGCTGTAGACATAAA
AAAGATGTTTCCAAAGAAATATAAAAAATATATACAAGGA
GGCTTGTTTTTCATTTAATTAGAAATGCACAGGTGAAAGG
GATTTAAAGTTCTAACAGGGTTCAAAAACACCAGAGAAGA
GTGGAATTGTGCAAACCCACTGTTCTCAGTGAAGAATGGT
GCAGTTGGTGGTCAAGAGTGGGGCTTTGGGGTTAGAGTGA
GCCAGCTTCCTCACCTACCTACCTAGGAGGGCAGGCAGAG
TGCCTCACCTTCCTAAGCCCCAGCTGTTTATTTGAAAAAT
GAATATGAAATAGGAGACAGTTGGCCAAAGATCAAGGGTA
ATGCCTGGCACATGAGAAAGCCGAGGAACATGTCAGCTAT
TGACTGTGATCATCCTTCTTTTTGGTAATTGACTTCACCT
CATTCAATAACTTCCCACAATGAGGATGAACCTTAGAGGG
GGTGCCTGAATGTCCCAAGAATGACAGCAGATTTTTCAGG
GAAACAACTGTGCTTGTTTGGTTTGAGGATCTAACAGTGA
GGCTTTGGGAGTCCCAGTCCTGTAGCGTCCTCCCTTGAGA
GTGAGAATAGAACCTACCAGGGTGGCTTGGTTGTCACCGA
GATCTGGTGCTGCCCTTGCCACATTCGAGCTCATTGTGAG
CCAGCCATCCATTAATGCATCTGAACAAATTAGCTCTGAT
TTATAATTTTATCTTGGGAGGTGGCAGAGTCCCATAAACT
GCTGTATTGCTTCACTGATGATCATTTGAGCCAAGGGAAA
CAAAGGAAGAAAAGAATCAGATTGAAGCACAAGTTTTAAT
CACACTTCACATATAGAAATGCAACAAGTAAGCTAGCCTT
TGGAAATGGCCATTATCACAAATGTATTGTGTGTCTGAGG
CTTTGCAAGTGTCTCTGTTAGGATAGTATGTTGCAGAGGT
GCATGGAGGTTAAATACAACTTCAGAGCAGCCTCACAGTG
CTTTGTATAGCGGACATGACTTTACATGCCCTGTGGCTTT
CCAGGCAGGAAAGGGGACCCAGTAGAGGTGCTGAGGTTTT
CACACCTATCACAGGCTTCTTAGTGTGAGTGTGGAACTTA
CCAGGGCTAGCTCTTCCAAGCTGCAATTTCCAGATGATTG
GAAGTTACATAGTGATCATGGCCATTGGTTATTCTGGATT
ATTACAAAGAATCAGGGAAGACATTATTTACTCTTTTATT
GGATTTTCCAACATATGGCAGGGTTGGGTGTGTTGCTCTC
TCATCTCCAATAAAGAATCGACTTTCTCTTGGCCAGCAAC
TCTTGTGCGTAGGAGGCTGAATGCCTTGTTCTCTTGGGAA
AGATTGACTTAGCTGCCAGGATGAGGAATCCAGCTACGCC
TGGAGAGGGTGGGGTCTCCAGGGAGCAATGTGAGGCGGGG
CAGGGGGCGGGGGTTGAACAAGAAGACCTGGGCTCTGGTA
AAGTTAACTTTTTAATATTTACTAAGGAGGCTAGAGTTTC
AGCTGGTAACTGCGTGATGTGTTTGCACGAAGTGAGCCAA
ATTACATCCCAGAAAGCTGTGTGACAGAAGGCTTTACAGT
AATTCAAACACAGAAAAGGACGTGAGTATTCAGACACCAC
ATAGTGTCCAGTGGTACAGGCTTGGGATAGCAAAAGAACC
TGTACTGTGGATTCATTCATGACTTCATTTCAGCACAATG
ACATTATCAGGCACATTAAATTAGTGTAACTGATGTGAAT
ATTATTGGTTTTAAATTTTATTTATAAAATTTATTTTCAT
TTATAGTTACATGTTTTGATTAATATTTGTACCTGTTTAG
GTAAGGTCATGATAATAATAATTTAAGTAAACACTAGGAA
ATTACAAGGTTTTTTTTTTTTTTAAATGAGTTCATCATGC
ATTACTCATGTTTCAGAAAGACTAAATTAAAGGATATTTA
ATAGGATGCTTTTCTGTATCAAAGTTCAGTCAGAAAAAGA
GATCCAGTATGAGTGATATGGAATAGGGGGTTTATTATTC
CATCTTATGCAACTGTGGGAGCTGGTGAAGAAGTCTAAGG
AAGACTGTTATCTTTTTGTCTGGTCTGATAGTGAACCTGA
AGTTGCTGTACCTCTGCAGAGCTGGCAGCTGGGGAATAAT
AAGCTGGGCATGAAGTAGCACAGAAGGCAAAGAACAAATG
CAATTGAGAAGACAGTCTGGAACCTACCACCATCCCCTAC
CACCTCCAAACCTGATATGCAGAACCTGAAGCAGGAAATG
TGGTGGTGTCTGGGACAGCTGCAGGTTTGGCTGCAGGCTT
ACACTGACAAGCTGATCCCACAGATTTGCTACCATAGCCT
CTGGTACCTACATCCACCTTCAGAACATAATGGCTGCTAC
TTCGCTTCTGCCCTCTGAATCATGGGCAAACTTCTCTTGA
GGTTAACCCTAACCTGCACCAACTGTAGGAGGGAGTGTTG
GGAATCTCAGCTCAAAATTAGTTAAGTGAATACAGTACAA
AGCCATTGCAATAATTCAATTTCAGCTATTTCTGGGATGA
GCATTTAAGCAGAATCCATAACACAGCATATATTCACTTA
ATTTTTATTGAATGATAAATGATTTGATGAACAATATTGA
GGTTCAATTAGACTCTTATGTCTTGGTGATCCCAATTTTG
CAGTTTAGCACAGGGTTTGGCATGTAGTTGGTGCTCAGTG
AATATCTGATGACTGTTACTGAATAGTGTGGCAGGAAGAG
CAATGGTGCAATTGTTAGCCAATCATGAGGCTTCAGGGTG
GTCCCAGTTGGCTACTACTTCACTGTGGGGGCCTAGAGCA
AATCACGCTAACTCTGTGGCCTCGGTTTGGTCTAAGGGAC
TGAGATGAAATAATCTCTATGGAACGTTTTTGCTCAGAAG
TTTCACAGTTCAGAGAGTTTATCCGATTGCTTTATAAATG
GGGGCGGTGGGGAATGTTTCACAAACTGGGCATTTGATAT
GTGGAATGAGAGTTAGAGAATGTGAGTGATCACTAACCAA
AGCAGGACTGGGTGGGGCCCTGTTGGGAGCCCTGGAATCC
ATCAGTCTGCAGGGAGACCTACCTGGAGGGTGCTTGATAG
GAAGAGGAAGGATAGGTGCAGGTGGGAGTTGCAAGGGAGC
TCAGGACCAACTTTGCCTGTTGGAAAAATTGTTCCTCAAC
TGACTCTGCTCCATTAAACATGATCTGACTCGATTCAAGT
CTGGCTTCTCCATCGTGTTAGTTTTTCTGCAGAGCTAGTT
CTCCTCTACAGCAGAGATCTTTGTCTCATAGCAAGTGGCA
GTGTCTTGTGAGATTCCTAGGCTTCCTAGGACACAGAACC
TTGCCTTGAAAAGCCTTCTTTCTTGGCTTGGGCACTGATT
TCTTCTATCTGTCCCAATTCTGCCAGTTGCTTTCATGCAC
ATGCTATTTGAACTGAGCTTGGCCGATGGCTCTAAATTTT
TAGATGAAAACGGGGTAGAATAGAATGTCCTTTTTTTTTT
TTTTCAAATGTGTGAGATAATTTGTAGTCTTTTGAGCATG
AGACAAGAAAAATCTCCAGCTTAGGCCATGGTAAATGATT
AAAAGTCATGGTAAACTCATTCCTGTTTTAGACGGAATAA
CCATTTCCTTATGCGTACCCGACCCTGGCCACATCCCAGG
ACCTCAGATGCGTGAGGTCCAATTCAAGCTACATTTTACA
GTTTATCTAGAACTTAAAGTCGGTAATCAGCTATTTACCA
AGCATCTACAATGTTGTTTGGCTAAGTAGGTGCTGGAAGA
ATCCTGAAACATAATTAAACATAATACTTTCAAATAACTA
ATCATATTCTTGGAAATAGAATAAACACATGAACAATTAG
GAAATGAATGTGCCTGACAGGTGGCTCTAAACATGGTGGG
GCTCCAGGAGGAGCTTTACAAATCTATGTAATTCGCATAA
GAATTTTGTTTTACGTGATGGGCATGGAACGAGGCTTGTA
ACAATTGTCAGAAAAGAGGAAAGGTGTTCCAAGCTGGAGA
TGGGAATGACAAAGAGGTGATAAGAGGGCATGAAGGGAGG
ACAGAGGAGAAGTAGATAGAATATTAGATCGATACAGAGT
AGGACATCTGTATGTTTTTTTCTCTTCTTAACATTAAAAT
ATTAATACTTTATTTTTAAGGGCAGTTTGAGGCTCACAGC
AAAACTGGATAGAAAGTCTACTGTTTCCATTTACCCCCTG
TCCTCACACACCCATGACTTCCCCCTCTATCAACATGCCA
CACCACCGTGGCACAACCTTTGTAAGTTTCTGTGCTCATT
TTTCCTTGATATTGTTAGACTCTTTTCTTAAATTTATTTT
TTAATTTTTTAGACAGAGCCTCGCTCCATTGCCCAGGCTA
GGGTGCAGTGGTGTGATCTCAGCTCACTGTAACCTCTGCC
TCCCGGGTTCAAGCGATCCTTCTGCTTCAGTCTCCTGAGT
AGCTGGGATTACAGGTGCGTGATACAATGCCTGGCTAATT
TTTGTATTTTTAGTAGAGCCAGGGTTTCACCATGCTGGCC
AGGCTGGTCTCAAACTCCTGACCTCAGGCGATCCACCCAC
CTTGGGCTCCCAAAGTGCTGGGATTACAGGCATGAGCCAC
CGCACCTGGCCCAGATAGGCTCTTTTAAGACAAGATGCTA
AACTGGAGTTTAGGTGCTCCCTGGCACAATCCCAATTTCG
GGATATGAGCCTGTTTTTGGAGGATATTTTCTGAAGAACT
ATTGTCCGAGATAACCAGTTTAGATTGGGAATATAGGCTG
AAAACCGAATTCCTAAAGCCCATTCTATTTTTCTGGTGCA
GGCCCGTACATCTTGCCTCTTTCCCTTCTAGCAGCTCAAC
GTCTATCAGTTAGTGCTCTAAAAGAACTTCGCAGGTGGCA
GTACTGAAAAAAAAATGCCCTTTTCCCTCTCATAAAAATG
CCTCTTTACTTTATGCCTTTCCATCATCTCATGTAGCTTT
CCAAAAAATGAAACACGTACATAAAGACCAACTACACTCA
AAATGCTGAGTGGGTCGGGGAGAGACTGGGATCTTGATCA
TTAACCAAGGCTCTGTGGAGGAATTAAGTTGTTTGACTCG
TAGCTCCAGGCCTGGTGAATTAGGTAGTATTTCATTTCAA
TCCTTTGTGGGATTCAGGCTGCCAATATCTAGGCTTTGAA
GTGGTTTCCCCCTCCTATGATGTAACTGGATTCCCTTTGC
TAGGCCTGAAGAGGCGTTCTTACACTCCTTTTCCCCAAAC
TAGTCACCGGTGGTTTGCCAGCCTGTGAGTCTGATGTGAC
TTCTCCTCTGGTTTCCAGCAATTCTCCCCCAAAGTCTGTA
TTTCCTGCCCTAGATAATTTAAGAAATGAAGATTGCCATA
CATTCTGCGTGTATGTGTGTGCTTGTGTGCATTTGGTGGG
GGGCGGGTGCTGGGCTGGTAGCAAGTGCTGCAAATTTCAA
CCCTCAGAATTTAACTCTTCCAACTCAATTGAGATTGAAG
AGTGACTCTGCAACCGTATTTCTTTGTTTTGGGCCATCCA
CACTGGCACAGGGTTTACTGACTCTTCAGTTTCCATTAGA
GGAGAGTTGCCTTACCCATTTTTTGGTTGATCATTGGAGA
AAATGGGTATTTTATTGGAATCATAGAATGTCTTCACTTC
AGAATCTTTCTAGAGGTTACAGATTGATCTTTCATCTATC
TACTCGTTTTCCATGTTGTGAGAAATAGTTTGTATCGAGG
CTTTTCTGAGAGATAGATGCAGGCTCTCTATAAGTCACTC
TCACTTTGAGTAAAGGCCCCCACCAGAAAGCTGTGTGTTG
GGATGTGTTTTGCCTCTTGCATAGATGTATTCACTGACTT
TCACCATTGAAGTATGTCTCTAGCCAACACTGAGAGGTAT
ATAGGGGCAACTGTGTGAAACTTACTTTATTTATTGTAAG
AAAGCTTTTGAAATGTTGCCCTTGATCATACACTGTCTTT
CTTAAACCAGGAAAATAACAAAACAAACAAGTAAATAAAG
ATTCTATCATGTGTCAAATATGCTTTTTCTAAACTGTGGT
TTCTTAGTAGGAACAATTTCATAGCAGATATAAAATCTCA
TTGTATTGGTTCCTGCTGATTTAAAAGTTATAGTAGTTTG
TACCTATGATTTTGATCTCAGATCTAATTGGCTTTTAAAA
CTTTATTTATTTTTATTAATTAATTATTATTTTTTTAGAG
ATAGGGTGTTGCTCTGTTGCCCAGGCTGGAGCGTAGTGGT
GCAGTCTCAGTTCACTGCAGCCTCAAACTCCTAGGCTTAA
GAAATCCTCCTGCTAAAGAAGACATTCATACAGCCAACAG
ACACATGAAAAAATGCTCATCATCACTGGCCATCAGAGAA
ATGCAAATCAAAACCACAATGAGATACCATCTCACACCAG
TTCGAATGGCCATCATTAAAAGTCAGGAAACAACAGGTGC
TGGAGAGGATGTGGAGAAATAGGAACACTTTTACACTGTT
GGTGGGATTGTAAACTAGTTCAACCATTATGGAAAACAGT
ATGGCGATTCCTCAAGGATCTAGAACTAGATGTACCATAT
GACCCAGCCATCCCATCACTGGGTATGTACCCAAAGGATT
ATAAATCATGCTGCTATAAAGACACGTGCACACGTATGTT
TATTGCGGCACTATTCACAATAGCAAAGACTTGGAATCAA
CCCAAATGTCCATCAGTGACAGACTGGATTAAGAAAATGT
GGCACATATACACCATGGAATACTATGCAGCCATAAAAAG
GATGAGTTTGTGTCCTTTGTAGGGACATGGATGCAGCTGG
AAACCATCATTCTTAGCAAACTATCACAAGAACAGAAAAC
CAAACACCGCATGTTCTCACTCATAGGTGGGAACTGAACA
ATGAGATCACTTGGACTCAGGAAGGGGAACATCACACACA
GGGGCCTATCATGGGGAGGGTGGAGGGGGGAGGGATTGCA
TTGGGAGTTATACCTGATGTAAATGACGAGTTGATGGGTG
CTGACGAGTTGATGGGTGCAGCACAGCAACATGGCACAAG
TATACATATGTAACAAACCTGCACGTTATGCACATGTACC
CTAGAACTTAAAGTATAATAAAAAAAAAAAAAAAAAGAAA
TCCTCCTGCTTTGGCCTCCCAAAGCGCTGAGATTACAGGC
GTGAGCAACCACATCCAGCCTGATTTTGATCTTAATGTAA
GCATGACATATTTTGTAACTTAAGCTCATGGTACCTTCTT
TTGTTAAAAAGTCTTTGGCTGGTTCATAATTACAGCCTTA
ATTTACTGCATTTGACCTACAGATGCTCGTTTGTTTAGTG
GCTTATAAAATAGTCTGGGGAAAGTAAATGGCATTTGTTG
GAAATGGTTTCGCAATTTGGAGGTTAAGTTGTGTTTCTTC
TTCTATCAACTGAAATTATTCTGTCTAGGTCTCTTCATGC
TAGGTGGCAGAAGTGGCTCGTGGACGAGTCTAATTTCCTG
ACCCACCATTTGATTGCTTCTGGGGGGCGGGGGCACTGAG
GGGAGTGGTAAGTCAGTTACTTACAATGGACACTGAGATG
TCTTTCTCTGGTGAAATGAGCAACTGTGTGGCTTGGTGGA
TGATTTCTGATTCCGAACATGTAGCCCCACCCATCTTTCT
GTCTCTATTCTTGCATCTAAGAGACAGAGGTGAGGGCAGG
GAGAGAGAAAGAGCACCTTCGTTTTTCCTTATATTAAAGT
AACCAGAATCACATTTAATAAATCACAAGACAGATGAGAA
GTTACAAGCTGTCATACACCCTGAATCGACCTGCCTCTGA
TGAGCTGCAGGAGACAGCCGTCTCTTTAGTGGCCCATGGG
TCTCTCGATTGTGCTGATGGATGCCAGGTTAGCAGTGTTC
CTGCTTGAAATTCTGCTCACATGTTACTTTTGGACCATTT
CAGTTGTTTAATCAGCATGGTGAGAGAGCATGAGAATTGG
GTGGGAGTTGCTACAGCCTTCTTCTTTGATTTGATCTTGT
TTTGGGCAAGTTGCTTAATCTTCCTAATACAAAAGTTTCA
TCATCTGTGAAATGGAGATGATAATAGTACTTTATAGTGT
GTCTCTGAGAATTAAAGGAGATAATACATGTAACGTGTTT
GGCACATGGTAAGTAGATAATATATGTTTGTCATTGTTTT
TTGATTAAATCAAACTCTATGAATGAACTTTAGTTTCATA
ATTTATAAGATGATAGTTTTGAATAATAGATCTGACGCGT
TGTTAGCCTTCAAAGTCTAAAAATCTGTGTACAATGTGTG
CACTGTCTATGTCATTTCTATATCACTCATAGGGCCTGGC
ACCTGGACGTACACACAATAGTTAATCATGTGTTTATTAA
GTGCTTATTGAATTCTGGATAAATAGAGAACGTAAGGAAC
TATGCTTCTAACATGATTTATTTTACATATAAGAAGATAG
TTAGAACAGAAGTAATATATTCTGTTTGTTCCTTCTTGTT
CATTCATTTAATCATTATATTTAAAATAATGAACATTAAT
GCACCAAACCATTACTACACCCTAGGAACTGAGCAAAAAC
CCAGCAGGTATAGAAAGCAAAGGTAGAACAAGTTTCATGT
CCTCAATGATGTGACTTCGAGGTAGGGAGACAGAGAAATG
TAACATGGTGCCAAAAAAACCAAGTCTACACAGATTCCAC
TGGAGCCAAGGGTGAATGAGCTTGTTGTATTAGCAATTGC
AAGCTGTTTGATGTAGCTAGTGTGTAGGGTGCTTTGGAGG
AGTTTTCAGAGATAAGCCTACTTACCAACATTTTCTAGGG
TCTAAAGTGTGCATGGGCTGTCAGAACGGCCACATTTGAA
ATGTAGATGTACATAAAGTTCAGCATTTTAAATTAATGAA
AATATATTGACTTTAACAATTCTACTGAAACTTTTCTATG
GTAGAAATGGTAACAACAACTGTACTGCATTGTACAACTC
ATAGAACTTAGACATTATCTCATTTGATTAATCATAATAA
TAGTATATTTCATTTAATGAGCCTATATTATTTACTAGGT
ACTGTGTTTGACACATGACATATGTTATCTCATTTATTCT
TAATTAGAACCCTTTCTATCAGGAGCCCCAGTTTACCAAT
AAAGGGTGTAAGTTAGGAAGAACCAGCTTAAGCTCTGTGA
GAGAGAAATCATGTCTATTCATCTATCTATCTGGCATGCT
GCCTGGCACCTAGTAGGACTTTGAGTGATGTTTATTGACT
GACTAGATAATATGACTTTTTCAGATGAAACTAGTGACTA
ATGGAGACAAGTAGAAAGGTATTGGATTTTGACAATTTTG
TTCGACATGATCATGGCTAGTGGAAGTCCACTTCTTTTGT
GATGTAGGAGAGAATCAAACTCAGTATATGTCCTTTTAGC
TATTGATCCTTGCTGGAAAGAAATGCAATCTTGGTAGCCA
ATTGCTTTTCATTTGTCAAGGATGTTGACTCTGGTGAGAT
AGTCCCTAACTGTGCAGGAAAGGCTATCAGTAGTTATGTT
TTTGAGGAGTCAAAAGTTATTTGTGTGTTTTTGACTGCAT
GGGGCGTTGGTGCCCCTAACCCCTTGTATTCAAGTGTCAA
CTGTATTGTTTCTGAGAAACCTTTCTTTTCATTGTTAGTT
TGATCCAATAGCCTCTAGTCAAAGGTGTTGTATTATTGTT
TCAGCTTCTGGTCTTGGGAGTCATTTTGGTTGAGGAAAGG
TCACCAAATTTTGGGAAACTGACTTCATGACTGAAGAACA
TTTTTGAGACTTTTGAGTTTGCTCCTTTCAAAATAATGTT
TTTTCTCCTTAATGGACTTAACTGAATAATTCAGCTAATA
GTTTCTGATAGCTTACTCTGTTTAGGTCCTATGATGGGTG
CTGAGGATACAAAGATGGTAAGACACAGCTCTTGCTTTCA
AGGATAAAAGGGGGAGACAAACTTGTAGACAGATTACTTT
CGTACTCAGTGTGTTTAAGACCCTCAGTGGGAGAACATGA
AAGGCCTATGGATGCACAAAAGAAGAAGAAACGGAGGCCA
TTGTTTGCTTGCCAGCATCAGCCGCTTTGGCTAATGGGAG
GTAAAGAGGGGGAGGAGAACTTCTAGGAGGGGCAAAACCA
TCTACTGGCTATGAATGGGTGAGAAGGCTCAAGTTGCACC
AGCAGTAATCTGATACCTCTGCCTCATCATTTTGATGGAC
CAACAGCTCCCCAGATTTTAGAATCAGATGAACACTGCAC
GTATTATTTCTGTCTCTTCATATTCACCAGCTGAAAGAAT
GCAAGTCCTCATTGACTTGGATGGCTCTCAGATGGAGAAG
CTAAAGTTTACCCTTTCTTCTTCCATTCATGGTCCACTGA
TGTGTGGCACCTCCCATGGTTGTCCTTGGTCTAGGCTCTG
AGATGCTGATTTATCTTTGGCCATTAATCTTTTTTTTCTC
TCTCTTTTGATACAGAGTCTCACTTGCTCTGTCACTCAGG
CTGGAGTGCAGTGGGGTAATCATAACTCACTGCAGCCTTG
ATCTCCTGGGCTCAAGTGATCCTCCCACCTTAGTCTCCTA
TGTAGCTGGGACTACAGGTGCACACCACCACGCCTGGCTA
ATTTTTACATTTTATTTTATGTAGAGACAGAGTCTCACTA
TGTTGCCCAGGCTGGTCTCCAGCTTCTGGCCTCAAGTGAT
CCTCCTGTCTTGCCCTCCCAAAGCATTGGGATTACCGGTG
TGAGCTGCTGTGCCCAGCCTGGCTATAAATCTTCAGTCTG
TTGTATTGCTAATTCTTCCTTCAATCTCCTCTTCCCCAGT
TTTCTCCCTTTGTGTTTATTTTGTTCTCTCAGTGAGTAAA
TAACTGAGAATATCTCTATTTATTCTAAGAATTTGATATA
AAGGTGAATGCAAACTTAAGTACAAAAACTGCCCGGCAGA
ACTGATTATCTACACCTGCTATCAGAGAGTGAGGGAATCC
CTGGAGAAGCAGGGGTGCTGCCATGACTGCTCATCAACCT
AATAGACCAATGTTAAGCATGAGGATGCCAGATAACAGTT
TGTCTCTTGATTAGAAGCTAAGGGCAGGTAGCAGGCATTC
AGCAACCCTGAAATGGCAAAGTTAAGGAATTGGGTTTTGA
AAATGAGTCACCCAAACATTTTCTCTCCAAACATCTGCAG
GTTGTTAGCCTGATTTATTTTGAATTAAAAAATCTTTTTG
AGCTGGCTGACAGCTTACTTTAATTCCCAGCTGTTAAAAT
GTTTCAGCAATTGGAATTAGGGGCCGTGCCATTGCTTTTG
ATGTGGTGGGAGCCAGTTCAGCACAAAGGTACACCTGGGG
ACCTGCCCCTTCTCATCACAGCCGTCCATAGTTTTATTTC
CTTCTGTTTAAGAGCTTGGTGCTTTGAGCTCTTTGTTTAC
GATCTATTTGCTTGGGTCTTACAGGACTGGTGGCCAAGGG
AATTTAGCTCATATTCCAGGATGTGGTGGCTTTTATCCAG
CATATAGTGCTTTGTTGCTGTCTTAGATTCCTTCTGTGAC
AAGTTGGGGGATAAACAAATAAATAAGTGTATATTTAATT
AATATTGCCCCCTCCTTTCCCAAAATATGCTGAAGTAAAC
TTTCTACCCAAAGTCGTGGTTCTTATAAATGTTTTCAAGA
TTTTTATGCAGATTTTTGGCTTGGTAAAGGCCCATTTTCC
CTGGTTTTGAACGAGCGCCTCTCTTTTTTGCTGTGATTTT
GGATAGGGGATCTGGGCACCCAGTCTCCTCTATCCTGATG
CCACTTACCACAAACAGCTGACACCGCCACCAGCATCTAT
CATGACCACCATCAAGGAGCTGGTCCTGGCGACTTCTAAC
TCCTCTGGAATGCTGTCTGATCATTACTATTCCTTTTAAT
GCCTGATTTCCCCAAGGAATTATCTACACTAGCTGCTTTC
CCTCTTCAGCTTCTCTTTACGCCTCAGTTTTTTCATTCTC
TTTGTGGCTCACTCTATGCTTCTGTTGACACTGGGCTTTC
AAAGGTCATTCATAGCCTTTTTTTTTTTTTTTTTTAGAGC
ATGCATTTTAGAGCCTGCTTTCAATTAAAAAAGTAGTATG
GCTTATAATATAGCACTTAGAAAACACAGAAAAATGTAAA
GAAAAAACATTAATGATCCTGTTTTCTAAAAATAATTATT
TATAACATCGAGTTTACCTCCACTTGGACATATTCTCTGC
ATATGTGCATATATATTTAAAAAATTGAGCCCACAAGATT
GTAGTATTCATTCTTTTTCAAGATTGTGAGCACTCAGACC
ACTAGAAAATCCTCATGAGCCGTGCTTTAAGCATTCATGA
CTTTTTAATTGGATCTCAGTCTTTTTGTTACTTGATTTCT
TTGCTTATTTCATGGCCTCCGTGTATCTGCATTAAGGGAA
ATTATAAAACCAAAACCTAGAATGACATAATGGGACATTA
AATATTAGAGTAAAGATTTATGGCTTTATTCAGTGGGCAC
TGAGAAATCCAATCCTGTTTTTAAAGCTGTAAAATGAAGC
ATCAGATTAATACAAGATGAAAAAATGAATGGAAGAGACC
ATTTTGAAGATGGTCACAATAGTCTAGGTGGAGATAGGTA
TTGAAATTATTAATTAGACTAATAATAAACAGAATCGAAT
GTAAAGCAAAATTTGGAGAAACATTGAAAGAGTCAAATAG
ATAAGATCAGGGGAATGATAAAACATGTAGAGGGAAACTG
GAAAGAGAGATGCCTTTCTCTAATTATGTTCTTCATTTTT
GACCGTCATGTTTCTATACCTGTTCTCTCTTTCTGTAGTA
TCCTTTTTTGATCATCTCTTTGTATTGAAATCTACACTTT
ATTTTAAGTTCCAGGGTATACATGTGCAGGATGCGCAGGT
TTGTTACAGAGATAAATGAGTATCATGGTGGTTTGCTGCA
CCTATCAACCCATCATCCAGGTATTCAGCCCAGCATGCAT
TAGCTATTTCCCTGATGCTCTCCTTCCCTGTTGTTCCCCT
CCCTGTGCACTCCCTACCCCAGCAAGGCCCCAGTGTATGT
TGTTCCCCTCCCTGTGTCTGTGTGTTTACATTTGAAATCT
ACACTTTTTATCAGGACTCTTCCTTTTCGTGAAATTTTTC
TTGATTACCTCAGGCAGATATTATACCTCCAATTTCTTAG
AATTCTGTCATACTTTCTATATCTTAACTTTTATCTCATT
ATTTTAGGGGAATGATCTGCTCAGCTGGAGTTAGGGATAC
AGCTTGTGGTTTAGGCTTTAGATGAAGGTATAGGAATAAG
AAAAATGCAAAGAGGCAATTGAAAAGTATAAGATTACATG
ATCTAATGACCAAGATGAAATTACAAACTCCGTTTCATGT
GCGGTCTGAATTAAAAATACTTTAACTTGTGACAACATAT
TAAAGTTAGCTCCTTGGGAGCTTTGTAGGATAAAATGAAT
AGGAGGAACTTACCCTTTGGTAAGAAAATACATAATAGTT
TCCATGTCTCTCAATGAACTGGAAAAGAGTGCTGATTCTT
TTTTCTGGAAATTTAAGAAAATGATTTTATATTAAACAAT
TATCCTCCCTCCCTCCCTCCCTCCCTCCCTTCCTTTCTTC
CTTCCTCCCTCCCTTCCTCTCTCCCTCTCTTCTTTCTCTC
TTTCCCTCTCTTTCTCTCTCTTATTTTCTTTCTTTCTTCT
TCTTTTTTTTTTTTTTGCTGGGATATCCCTCTGTCGCCCA
GGCTGGAATGCAGTGGTACAGTCTCAGCTCATTGCAACCT
CCACCTTCCAGGTTCAAGCAATTCTCCTGCCTCAGCCTCC
TGAGTAGCTGGGATTATAGGTGTGAGCCACCATGCCCGGC
TAATTTTTTTTGTATTTTTAGTAGAGACAGGGTTTCGCCA
TGTTGTCCAGGCTTGTCTTAAACTCCTGGCCTCAAGTGAT
CCACCTGCTTTGGCCTTCCAAAGTGCTAAGATTACAGGCG
TCAGTCACCGCACCCAGCCTACTATTATTTCTTGATAATC
TTTCCTGAAGAATTTATCTTTATGCAGATGAATATGAGTT
AATTTGTTTTCTAGAACGATGCATTGATACAAAACAATAT
TGGTTTTCCACTAGGCTTTTCTTTCTCTAAAGGCCTTCAA
ATCTTAAGAGAAATATGACATTGAGTGTGAAAGCAATATA
TTAGAGAAAATAAATATTTCCTGCCTCCAGCCTTCCATTT
TAAATTTGGCTAAACTTTGGGAATCATTTTAGAAGAGTGG
GGTAATATTTTGAGTGAGATTCTCTCAGATGCAGTTTAGT
TGGGAATGAGTCACATGGGTGCTTTCTTAATGATACGTTA
TGACACATCACATGAAGATGACTGAATTTTCCTTTTCCTC
TTTCTTTCCATTAGCACATTATCTACTTTGCCTCTTTTTC
AATGATGAGTATCTAGCTTTGTCTTTTCACTTCCTTTCAC
ATTTCAAGTCTAGTTTCACATTCAGAATTTATTAAAATGC
ATTCTTTTTTGAAAAATGCTAATTTCATGACCATCTTCAA
AGATTGTGTTCAGAGTTCTGGGATGAAATTTAAGAGGTTG
CATTTTCAGTGTCTACCACCATCTCTCACTGTCCCTAGAG
GATTTAGGTACAGTTGGGCTGTGCATTTGCTTTGAAAAAT
TTTGGACTAAAGGAGCTGATTGAACTTTATCTCTTATTAC
AGCATCTCTCTCCAATTGCTTTGACTCACTAGTAAGCAAC
TACTATATTTAGATTTGTACATTTCTTTCAACACATCCCT
TTGAAGGTTTATTATAGGGTTATTTATCCATTCACAGCTT
AGTACCTATAAATGGAGAGGATTCTCTGAAGATAACCTCC
CTTTATCACTTCTAACCTCTTATTCTTGGATTGTGACTAT
TTTGCTTATTCAAGGATTCCTAAATAGCATTTTTGAAAAG
TGCTCTAAAGAGTAAATTAATGTAAAAAGGATTTTTAATG
ATATTCAGGTATCTGATAACGATTTGGACTTAACAATCCT
GAAATTCTTTAACTCAATGAAATGCACTTTTATAATGGTA
TATATCTATATTTAAATTACTTATTAAGATTTAAATCACA
GCAAAACTTGCTTCTCTCAGAGAATGCACTGTGGAAGTTG
TGAATTTACCTCTCATTTCTTTCCAGCATTTCTTTCTCCC
ATTTCTTTATAATTTGATGTGTTATTTTGCTGCTTAAGTA
TTGCAACTATTATGGGTAACTGAGCTGGCTGTTGACATTG
TTTGACACTTATTATAAAAAAGAAAACAGAGACAAGTCAA
AATGTCCGAACCTGTTAATGATGGGATCACAGTTATGGTT
GGATATTCATGAAGGATAGGAGTAGCTAGCTGCTATTTAT
TATGACATTGTACCAAGTGTGTTACCCTTCATTATTTCAT
TTTTTCTCATTTTATTCTTACTTGAATCATGTAAGTATAA
TCATTCTAATGTTACAGAGGAGAAAACAGAATCTCAGAGA
GTAACCTGCCTTAACCACAACGATGTAAGTAATAGAAGCA
GAGCATGAATCCTGGCTTGCTTGACTCCAGAGTCTCTGCT
TTCCCCACTACAGTGCACTGCTATGCTGCTTAATTCATTT
ATTGTATGCCAAGTTAATAAAAATAGATTTTGTTTAGTGG
AAACTCTCTGTATGATACTATATTGGTGGATGCGTGTCAT
TATACATTTGTCCAAACCTGTAGAATATAAAACACCCAGA
ATGAACCCTAATGCAAACTATGGAGCTCAAGTGACAGTGA
TGTGTCAACCTAGGTTTATCAATTATAACAAATATTTCAC
TCTGTCCAGGGGTGTGGATAATGGAGGAGGCTATACACAT
GCGGGAGCAGGAGCTATATGGGACCTTTCTGCACCTTCCC
CTTAATTTTGCTGTAACTCTAAAATGGATCTATATATATA
TATATATGTATTTCTTTTTTTTTATTTTTTAGACAGGGTC
TCACTGTGTTGCCCAGGCTGGAGTGCAGTAGCACAAAATG
CAGCAGCAGAATTCTCTTTCCCCAGCCTCCTAAGTAGCTG
GGACTACAGGTATGCACCACCACGCCTGACGAATTCAAAA
ATATTTTTGTAGAGACGAGATCTCACTATGTTGCCCGGGC
TGGTCTGAAACTCCTAGGTAAAGTGATCCTCCCGCCTCTG
CCTCCCAAAATGTTAAAATTACAGGCGTAAGCCACTGCCC
TTGGCCTAAAATAATTACATATATATATATATAATTTTTT
TTTTGAGGTAAAGTCTCACTGTGTTACCCAGGCTGGAGGG
TAGTGGTATGATCTTGGCTCACTGCACCCTCCGCCTCCTG
AGTTTAAGCAATTCTTGTGCCTCAGCCTCCTGAGTAGCTG
GGATTATAGGCATGTGCCACCACACCCAGCTGATTTTAGT
ATTTTTAGCAGAGACAGGGTTTCTCCGTGTTGGTCAGGTT
GGTCTTGAACTCCTGACCTCAAGCAATCTGACCATCTCAG
CCCCCTTAAAGTGCCAGGATTACAGGTGTGAGCAACCACA
CCCAGTCAAAAATAATTTTTTTTAAAAAAGATTTTGTTCT
TATTCTGATGGGGAGTGGACTCTTTTCTAAAGTTACCAGC
AGTTCTTTAACTGGTTAGTGCTATGTTAGGCATAGCTCAT
AGTTTTTAGGGTGGCAGATAAGTGATAAAAGAGGAGACGT
GGACAAAACCAAGACAGCAGAAGTAACTATTTGAAGGATT
TCAAAACCCTTGACTGACACTTCCTGGGACAGTCCTGATT
TTGCTGCTCTTTCCTCACCTCTTTCTTTTCAAGGCTTACT
CCCTGCACACTTACCCTAGCTCTAACCCTTCCTGCTGATG
GGCACCCCATTCACAAGGCAGCAGATACCAGATGTGAAGA
ATGGAAAGAAAAACGTTGTTATTTGATTGTTCTTATGAGT
TATACACTCAGGCTCTTGGTTGGAGGGCTCTGATGTGAAA
GCTTGGCTTCAAATCCACTGAGAAAGTAGCATGATTGAAG
TGGTGAACTGGAGATGGTGTGGGGGTGGCCTACCACGAGG
ACTAATTTGTTCTTTAAGTTTATCTAATGGTTTGCAAGGG
TGGAAATATCTCTGGGGAAGTGTGATGGATTCTCCTAGGA
AACTGACTTCACCAAATAATTCTTTTGAAACTGTTTTCAG
AAACGAGACAAGTGGCATGAATGTATTTACAAAGAGAATC
ACCTCTGTGTCTGTGACCCGAGAGCCATTCCCGTAGTGAT
ACAACTTGGACATTTGTTCAGGGGGCAAGTGCTCACGCTG
AGTGATTTTCAAAGCTGTTCGAGGGCATTTATCAGGCTTT
TAATTCTAGGTACTCTTTCCCACGGTGTGAAGGCCAACAG
AAGGGATCCTGGGCTCTCTTCCCCGGCCGCAGGACAGGAA
TTCAGGGGGAAAAGGTCACCTATTCTTATCCTGCAAAAGA
AAACTTATTCATCAGTTGTCAAGCTAAGGAGCTTCCGAGT
CCACAAATAGGGAAATTGCTAAGAGCTTATCAGGAGTGGC
CACCCCCCACCCCAACCTGGGGGCACATGGAGAATGATGT
TGGGGGCACCAATCTTGTCCTACTTCAGGTGAAAAGCAGG
GGTGGGGGGGGTCATTCTGAAGGGCTCCTTTGTTAAAATT
CCTTCCAATTCCAGGAAAAACATGCACTGCAAAGCCATTA
TCTCTTTTACTTCTTACTAGGGGACTTCCAGGAAAGAGGG
AGTGAGAGAAAAAAAGAGGAGGGCAAAACAGCTGCAATGA
ATTTAGTCACCTCTCCAGTTGCTTTTCTTGTTGCAGAATA
TTTCACATCCCAGGATTTTCGTTCTTGTCTTCTGGACTGT
GGATACACCCAAGATCTTAATATCCTTTCCATCACAGGTT
AAAGACATGGGGTGGGGCCAGGGGTTGGGGGAGCAGAAAA
TTGTATTTTAAAGTTTTGTTCCATTTGTTTTACCAGCAAT
TAAAACTTTTTGTGATCCCTACCCTGCTTATAACAGCAGG
GGCTATGAGGCCACCCTGCTGTGAATTCAATCCAGCCTGA
CCAGCTAGGACAATGATCATGTGAATTAATGGGTCTTGCT
AGACCTCGGTTCCCCTCTTCCCGCCTCACCGAGCACAGTC
CAGGCTTCAGTGACTGCATGTGTGAGCATCCACTCCCACA
CTCTACCCACATCACATGCTGAATTCATTGCACATGTGAG
CCATGCTGCACCTGTGGTCTGGAGATACCAGAGTAAATCT
AGCTGTGAACCTCCTCTGGGTGTCAGAGGACCTGAGGCTA
CTCTTCTGCCTCAATGAGGGGGTGTTCCTTCTTTCCTCAC
ATCTCTCCTTCTGTTTGAAGTTGGCAGCATGACTTGGACC
CAGACTCTTGGGAGAGGTGAAACACTGTTTCACTTTGGAA
CAGCTGAGGTTTACTCATGGAAGCGGAGGTGCTGAAGTCA
CAAGATCATGGTGAAGATGATGCCAGTGTTTCTTAATAAT
GAGCCTTGCTGACACATCCCAGGAGAGGAAGTTAGGTTAG
GGCAAGGCAAGTGAATGAAACTGCTTAAAGGCTGCAACAG
ATTTAAAAAATTAATTGTACTTCATTTAGAGTTATGATGT
CCTCTTTCCTGGGTTAATCCATAGGCAATGTGGGATTAGG
GCTCCTTAACTTTTACCTGGAAGATTTCATGTCAGAGGAA
GGTAAGATAGGGGAATCTGTAGGGGCTGGGCTGTGAGCCA
GCATTGAGAGTTTAAATTGAGTCTCATAAGGAAAGCCTTC
CTTATCTCCCATAACTGGGAATTACACTGGTGCCTGAGGA
GGGGAGGCCTCTGGATTTAGGGTTTACTGTACAACTGAAG
GACAGCAAGGCTGATGTTCACAAGTGAGGGTGGAACAGGT
AAGGTAAAATTGCTTTGCATTCAGCGGTCACTCAACAATG
AACTATTCAATGACTGAATTAAAACTGTTTTGTGATAAAC
TTTGTTTGACAGGCTATTGCCCCAGAATGGTTGCAAATGT
GCTCATTTTTGAGGTTTACAGCTGTCCTGTCCTTCCTGAG
GTTCTACTGAGGCATCATTTACTTCCCGGTAGATGTGAGA
TGTGGTGATAACTATAGCGTAGGCAGCTTGGAAGGAGGGC
TTGGTGAGCAGTCCTTTGTTCTGAGTTACTACTGCAATGT
AGGCCAAATTCCTCGAATTTTTTTTTTAAAAGACAGAGTG
TAGATATTGATATTCTCATTTCCTGTGGAGCTAGAATAAC
CCAGAATAATAAAACCCCTTGGGCAAGCAAAGCAAAGACA
ACTCAAGACAAACCACTTGCACGAGAGACTTCAAATGGTG
ATTTAGATTTAAAAAGTTAAGTGATGGGATCTTGAAGACC
ACATATTCCTTGGGAAAGGCACATGAGCTGGCCAGCCTGA
AACGCATCATCAGCCCCTTGGAGGAGGTCAGTGACCCATG
CTAATGTAAGGTATAAAATTCCAGGTTGTGGAATTTGGTG
GTGCAACTCATGAGGGTTCCTACATTATAGTAATCTTTAA
ATGGTTTCATAAAGTTGAGGGAGAGAAACAAAACTGAAGA
TTCTTTTTTCTCTCTGAGTAATGAGACTCTTGGATGAAAG
GCTTATTCTATATATGGTTTTTAATCTCATTTTCCATGTC
CTGGTGCCCAGATCTGCATAGGGGAGATCTTTAACCTGGA
TAGCAGTTTGTATTTCTAATTCATCCCCAGATTAGTCCAC
TTCTGTGTATACGAGATGTTGAACACACAAGAAAACTACC
TGAGAGCGTGAGTTGTGGAGGTGGCTGGGCCAGATGCTTG
CCTGAGTGATGAGCTGCAGATATCAGCTCAAGTGGAATAC
TAACAAGGGCTGGTACATGACTCCAGTGTCATTGAATTTC
CTTTTTCTCCTGCCAGCGGATGTGACAACTGAGGATAAGG
TGGCCGGGAGACCATGAGGGCAAATGTGGCACAAGGCAGG
TGTCTTGCGCAAGCTTGCCAGCTGGTTCTTATTTCCTCAT
GCAGCAGGAGCTTTCTCTGGTAGGGCAGAAAGACAATGAG
ATCTCAGCGCGATTTTATGGATCCGTTTTCGCTTTTCCAG
ATGCAGAGAGGAGCCATAATTACCTTGCATACGTTTTGAT
AGCATCCCTTGGGCAAGTGGAAGGGGTAACTCACGACAGA
TAAACTCTGCTTTTGCTCCAGAAATGTCTCCTGCATCTGC
AACAAGGGGGTGTTGAGTGATGCTACAGGCAGCTGGAAGG
GCTCATTTATTTGACCTAATTATTCCCAGTGTAGACCTGA
CTCATCATAACGGGCTCTTCTTCAAAGGAAATGAGAGCCA
GATTGTCTCCTTGGCAGCAATGGAAAACAAATGCTATCCA
CAGAATGGCTGTTAGATTAAAAAAAGGTGCAACTTGCCTT
TGGGGCCAGCTGATGTTTAATGATGTTACCAAGAATAGAG
GACTGGAAAGAGAGTAGTGTCAACTTCTGACATTCTAGCT
TTCTAAAAATGTTCTTAATAAAATTAACTTACCATTGGAT
GCCATGAACAAAAGTAACCACATACTCAGAATCCAAGGAA
AAATGGAAGCCTTGGGGGTGTTTTTATTAATAATCGACAA
AATCTCTATGGGTACAATGGAGGACTTTTCACATAGATAA
CTTACTACTTCTCAATCCTCTTGGATGCTCTATTGAAGGA
TTAAAATGGTCTTTTTTTCCTAAGGGGTGGAGAAATGGAG
AAAGAGAGTTGAAATAACTCTCCTATTACCATCAAGCAAA
TCAAACACAGAATGGGACCAGCATGCCACATTCCCTCTGT
GAAGCCTTGGAATGCAACTGCATTAGCTCAACATTTCACA
ACGTCACAACTTCATCTCAGATCATCGCAAATTGTCCATA
TTGAAACCTGGGTGCAATGAGAATAATCATTTAAATTTTC
CCTAGTCCCACTTTTCTGCTGTTCAGTGGTAGTTGAGAAT
GTCATACCCCTAAGGACATGGGAAAGATGTGTCCTTGACT
GATTGATCCCCGTGACACAGTCTGACACTTTGCTTTTGTT
CAGCAATTCTCAAAGCACTGGATTGCAATGGTGCCCTGTT
GACAGCACTGTTCAAAAATCGACCTGTTGTTGCTGGAACC
TCCAAGAACACTGTGTTTAATCTCAGCCAGGATCCTGTCT
TGGAGGAGGAGAGGGAATCCCACACACTGCTTGTAAAGAA
GATCCCATTGTTCAATCGAATCCTCTGTCACTGTAGCAAT
CCATGCATGCAATTGCAGTTGGCATTCTGACACGTGTACA
CAGTGTTTTCATCTCTTCCCTGGAGTTGCGGCCAATGCCT
GAGATTCCTTTCGACAGGACCCTGACAAAACTCTGGATTT
GTGCTCCCCTCTGCTCTGCAATAACATACCAGCTCTGTGA
TGTGGCCAATGTTTACCTAGTTGGTGGGAGGACTTTTTAA
TATCAAAAGGAAAACATTCCTTCTGCATTCCACATAGGTA
AGATGTGGTTTGCTATTCTACAGGGATGAGGATTTGGGGT
GGGGAAGGTATGAAGAAAAGAAAAACAATCCTCCCACCCA
TTTTTTTTTTTTTTTGAAATTTTCAGGACTAAAGTGATGG
GTCAGGGTAGGTGAGAAAAAAAAAAAAAAAGAATCAAGCA
ATGTGGGAAGATGAAAGATGAACAGACTTTGTTTTAAAGA
GTCACAGTCATGACTGAGCATATGTTTCCTTTGCATTCAG
TTCCAAAAATAGATGACTAGTAGTGAGAAGCAACTGGTTC
TGATGCTTATCAGAGGTCAGTTAATATGATTTCCAACTGT
TGGGGTTAGATATAGGGTAGGTTGTATATCTAACAGAAAG
AGATTACAAAACTTCATGGTACCTTGGATTGTATTTCACA
AAGCTGTTTTCTGGCCAGACAAAGCAGTTAGCTACGTAAG
AGGAATTTGCCCAAGGATAAAAGGGGCTGGTAAATTGTAG
TGATCATTTTAGATACTCTCTGTTTTAAGTAGTATGAATC
CACTGGCAGTTTATCAGTCATCATGGAACAGTGGAGGCCA
GGGAGTGAGGGATGAGCAGGAGGGGACACACTGAAGACCA
ACTGGGTAAAGAAGCGGGTCCAGTTGGGGATGGAAATCAG
TGCTCTACTTTCTCCACAGACCCCACAAATGGCAGCTTGC
AGGCTAGCGATGCCCTGAACCTCTAATGTTACCCAGAAAC
CTGAAGAGGCTGAGGGTGCCCTGTTCTTAGGGAAAGAACA
ACCTTGCTTTAAGTTATGTTGTTAAATGGTTTGTCGGTTT
GATTTAGTTTGTTAGTTTCTCCAAAGCAGAATCTGCCAAA
GACATTCCCTAGGATCTGCTTACTTATTAGAGAAAGCAAC
AGAGTCCCAGCAGCACAGAGGGATCGAGAAGGTTGAGAAC
AGAACTAGAGGTGAGAATATGGCCACAGGAGACCCTGGGA
CTTAACAAATGCACTGATTTGACTTATTTTCTGGATGTAT
ATAGTGCCTTTACTTCTCTTTAAAATAGGGGCAGTGCTAC
AGGTATTGACATTTCTTGAAATGTTCACAAGTCCTTGACA
TAGACTTCAGGGATTTGCAGTGATCTATGTAGGCTGGATA
TGCTTCAAGTGGAAAGTTGCTGACTTTATTTTGGTCCCTA
GGGTTAACATTCCACCTTATGGATTATTCAAGTTAAACTC
TCAACAGCTGTTAGGCCTTTATACCTCCACAGAGCTCAAT
CTTTCAGTTGACTGCTCATTGCTGAGCCCTGTACTGTGCA
CTCTGGGAGTAATATGGGAAGTCTCCTCCTTAGGCATTGA
TTTGCAAAGGCTGAGTAGGTGAGGGTGTGAAGGTGTGTAA
GGGTATGGGATATCTTTTTTTTTTATTATTGGGATCTCAC
TCTATTCTTCACACTGGGGTGCAGTGGCATGATCATAGCT
CATGCTAACCTCAAACTCTTGGGCTCAAGTGATCCTTCAA
CCTAGTTACTCCCCAGTAACTAGGACCACACCAGGACAAT
TTTTTTATTTTTTGTAGAGACATGGTCTTACTATGTTACC
CAGGCTGGTCTCAAACTCCTGGCCTCAAGCAATCCTCCTG
CCTTGGCCTCCCAAAGTGGTGGGATTACAGAGGTGAGCCA
TCATGTTCAATCTGATTTGTTCCTTTCTAATGTAGCTTTT
CTTCTGAGGTTGAGGGGAACAATATAGTGCAGTTATTATT
ATATTCTATAAATACTTATTGGGCATCTATCCTGTGACAG
TCTGAGATTCAAAGGTTAATTAAGAGACAGAGAAGTCATC
AAATAATTTATGCTTGGTTTACATTTCTCTCCTCTCACTA
GACTCAGCTTGTCAAGCATAGCATTATTCTTATTTTCTTC
CCAATCCCTGGCATCCAGCATAAACCCTGGCCTATAATTG
GTACTCAACAAGTATTGAAATGATGTATAACAAGAAGTTT
GCATTGGTATTTTTCTTTCCTTTTCTGTAACAACTTTGCC
TCACATATAACAACTGACTGTTTTCCTTCTATCAAAATAC
AACATTTCCCCCTCTGGGCTGCTTATTTACCATTCTGCCT
CTTACAGTTACTATAAGGAGAAATAAACCTTTCCCTTATT
GGCAAAACTGCTTTCCTGTTAATATATATTATATCCCATA
GAAAAAGAATCTTTTTGTTCTTTCGTTCACTACTGTATCC
TCAGCATCAAGAATATACAGGGCTTTTAATAATTATTTGT
TCAATGAATACATAAAATTGAAATCAGGACAAAGTTTCTA
ACTATATGAGTCAGGTTAAGTTAAGCTCTGCTGCAGTAAC
AAACAAACCTGAAAATCTCAGCACCTTAGCATATGTAGGT
TTATTTCTCTTTTGCACAAAGTTGGCTGTGGGTCCTGCAA
CTTTCCAGGTCAGCTCCTTTCCCAGTGGCAACTTAAGGAT
CTAGTCTGTTTGCATCCTGTAGCTACCCAATCTGGAACAT
GCAGCTTTTGAGTTGCTGTATAATGGGAAGAGAGGGTACA
AAGGTTGCATACTGACTCTTAAGTGCTTTGACTTGGAAAT
GATCCGTGTTTCTTCCATTCAGTCTTTTGGTCATCAAATA
TGAGTAAGCCTATGAGTATTTGGTGAGCATGCCACACTAA
GTGTGCTATTCAGTGCTTGTTAAATGGTGCTGTAATTCCA
TGAAAAAGTAACTTGGTGTCCCCTACTCACTCTTGCCACT
TCAGTGCAGACCGGTCAATTTCCAATTGCCATTTGCCTGA
ATTCCATCTTGAGAAGCCAGAGATTGCTTTGGCTCCAGCA
TAAGAGGCTCTCAGTAGCAGGAACTATGCTATGTTAGGCT
GGGGTTCAAATTTTAATAAGACATATAACAGCCACGGAGG
AGTTTAAGCTGTTTAAATTTCTGGCTTGCAACTGGACTAA
GCTTGTCCAAGGCAGCATTGACTCAACCAATGACTCAGGG
AGTTGGTATATAAATACCTCAGATCCCTCACTGCTCTGGT
GAGATGGCCCTGAGATGCATTTTCTACACTGGCTCCCAGA
GATGTCATTTGGATTAAACTCCAATTATCCACAGTGGTAA
CTACCTTCATTGCCATCTCCCCTTCCCTGTCTCATTTCCC
CATTTCCCGACTCCCCTGACAGTGTTTCTTGAAATTCTCT
CTAAAATTAACTGTTTGCACTTGAATCCATGTCTTTGGGT
CTGTGTATGGGGGAAACCACAAACTGAAAGAGAAGGTTAG
AAGGTTACCTAAATAGTTCTCAGGGTGTGTGTGTGTGTGT
GTGTGTGTGTGTGTGTGTGAGAGAGAGAGAGATGAAATAC
TTTATACAGATTTGGGAGGCGGCCCGAGGGAGGCCTCTTT
CTTCACTATCTGCACTTGGAGAACTGCTTAGGTAGCTGGA
ATGAAGGAAGTGAAAGAATACAAGTGAGGGGAAAGGAGAA
TCCCTGAGATGCCTGAAAGATTTTCTCCTATGCTATGCAT
TTAAGCACAAAAAGTCTGGATCCTACTGTGAAAGTATTGA
CTACCTGAAGTCTTGGGGAGAGGAATTCCCAAAGACATTC
TAAAGCAAGCACTTCCTGGGCAGCCAACATGAGACCTGTG
GTAATTGGAGCCGTGTATTTCTAAGCACTTCTTATTGAGA
TTCCAGAAGTGTAATTGGACAGGTTGACAAGTAGCTGTGG
CTCCTCATAACTGCAACACAGGACTCAGAGTCCAGGCTGG
GCACAGTACTGAAGGAGTAAAGCAGGTCATTGGTGGTTCT
CCACCTCTCCTTTTAGTGCCCTCTGCTCCTTTTTGGTGAT
CTCCTATGCCCCAAGGGTCATATAATGGTAAAATGACCTT
ATAATTTATCATCTAAACCAGGGCACTTAAAAAAATTACC
TTCCCAATATTCCAATGAGAAAACCAAGAAGTCATACAAG
TGCTTCAAAGGCCAGTAAGTGGTGGTGCCAGGATTTAAAG
TAAGATTTGGGTACTTTCTTACTGCATCACCCATGTTTCC
GTATGGACTCTGACAAGGGACTTCCTGGCAGGGAGAATGG
GGCTGGGGCTTGGGAGTGGGGAGATACAGGATGATCCCAG
GTTTGCTGTTCACTCATATGAAAACCTTGGCAAGTCCTTC
CCTTTCTCTGCTTGTTTTCTTATGTTTTGAGACTTCTTTT
TATGTCCTAGATAACAAGTTGCTTATCAGATACACGTTTT
CGAAATATTTTCTTTGTGGCTTATCTTTTCATTCTTTAGC
AAGCCTTTCACAGAGCAAAATTTTAAAGTTTTGATGAAAC
CTGATTTATTAATTTGTCCTTTTATGGCTAATTGACAGGT
TTTCTCCCAGAAGTTTTATGGTTTTAGGTTTATCCTGAAG
TCTACCATCCATTTTGAGTAAAGTTTTGCATACAGTTTGG
TGCCATAAATCAAAGTTAATTATTTTGCATATGAATATTC
AATGATTTTGTTTTTAAGAGACAGGGTCTTGCTCTGTCAC
TCAGGTTGGAGTGTAGTAGCGTGGGCATGATCATAGTTCA
CTGCAACCTTGAAATCCCAGGCTCAAGCAATCCTCCTGCC
TGAGCCTCCCAAATAGCTAAGACTACATGTGAGTGCCACC
ATGCCCAGCTAATTAAGAAGGTTTTTTTTTTTTTTTTTGT
TTTGTTTTGTTTTTTTTAGAGGTGAGATCTTGCTGTGTTG
CCCAGGCTGGTTTTGAACTCCTGGCATCAAGTGATCCTCC
CACCTTGGCCTCCCAAAGCCCGGGGATTATAGGTGTGAGC
CACAGCACCTAGACCCAGCACCATTTGTTGAAAAGATTAT
TCTTTCCCTACTAGACGGCTTTTACACTTTCGTCAAAAGT
CAATTGTCCACATATGCGTGGGTCTGCTTCTGCACTTTCC
ATTCTGTTCCATTGATTATTTTGGTTTGTTTTGTTTCCAT
CAATACTACACTGTGCTGATTACTATAAGTTTATAATAAA
TCTGAACCAAGATAGTTTCAGTCTTCCAATTTTGTTCCTT
TTCAGAGTTGCTTCTGGTCTTCTTGGTTCTTCAGAGTCAG
TTTGATAGTTTCTACAGAAAAACCTGTTGGGATTTTGATT
GACATTTTGTTGATTCTACAGATTAATTTGGAGAGAGTTG
CCATCTTGACACTATTGAGTCTTCTGATGTGTGAACATGG
AAACTGGGGCACATTTGAGAATGAAAGGGGACACTATGAG
TAAGCTAGGGCAGTTCTGGGCAGATTGGGAATTATGGTCA
TCCTACCTGGTGCCCTCTTGTCACTGCATGTGATGATATC
TCGCTGGTGGCATGGTTCCCAGAACTCTCATTTACTCCTG
TCCCCCTGAAAATTTATTATGTTTCCAGTGGTTTTAAGTA
TATGTCTGGCACAAATATATCAATAAGTAAAACCTTAAAA
TCACAGTATCCCATTGGACATTTTTCTTGGATGACAAGAG
TGACAATGGATTAGCCAGATAAATCTATCCCTAGTAAGAA
TTATGTATCCTATGTATTATTCTATTACTCATTCTTTTCA
CTTTCCAATGTGTCCAACATACATAGAGCACTCATGTACT
GGGCATGATGCTTGGTAGTAGTCTTTAACTTTTAAAAACA
AACTCTGAAGGCAGGTTAGAGGGAAGGTGCTTCAGATTGT
CTTTAAACATTTGTCTCTGCAAATTAAATAACAGATGTGA
AATACTCAGTACTGTTTCTGATTCATGCTAACCCCCCTAT
AAATTCCCCTCCCTAGGAGCACATCAGAGTCCTTGATAGT
CCCTGCAACCAGCCAGGAAGGTCTTTCCTGGGGAGGGAGA
GAAGGATGTGAACTCTGATCTTCCTATATTTGGGGTGGAT
CAAAAGCAAAACTCATATAAAGTTGGCAAAAGAAAACTCA
AAATCCTGTGGCAAAAAATATCGTGGCAAAAAATCTGGAT
GAGTTCTTCTTGGTGTCCCTGCCAGCAATCTTGCAAGATA
CTTGGGAACATGACCTTCATCGCTCTTTGCTGTCATAGAG
TCAAGGGTCAGGGCTTGGGTGGAACAAGGAAGGAGGTGAT
AACTTTGAAGCCCTTGCCGTTCTTGTGGGCAGGAAGTGAA
GTATCAAGGATGTTATCCAAACATTCTCTCTCTGCTGAGT
TTTGAATCACTGTGACTTCCTGTGCATCTCTTCTGTGCTA
TGCTCCTTTCCTGGGATGCTCTGAATCCATTCAGGTGGTC
AAGATGATAAGCTCAGCTGGTTAGGCTACGGGACTAAAGA
AATCAATCTCACAGTTTCAGTCTCTACATGAGACAGTTAA
CTTGGCACACAAAGCAATCTGTCCAAGTCCTCAGATTGCC
TCACTAACCCCCACCAGCTGGCTTGAAAACACGTGCTATG
CAGGACCTGGAATACGGATGGCTAAATCATAGGCCCATTC
CCAGTCCTGGCAAACTCCCCATAAAGGAGGCCCTCCAGAC
GTTAGAAATCGCTCATTTGATTCTGGAACTGTTCATTAAT
CTGGCAGCACTTCACTTTAAGGCCTGGTATTTATCTTGAA
GTAATTTATGAGCGACAGAGGATTTTGTATTGTTGTAAAA
ATTGGTTGTTGATAGTGTACCAGCCTACTTGATAAATGAC
TCCTTGCTTCAGTCTGCTGGAATGCGGAGTCCACTCAATG
GAACTTGAGGAGGGAGACCGTGGGCCAGCCAGTGAGGGCT
TCAGAAGTTTAGTTCTTCATTTAGAAATTTCTACTGAGTG
TCTTCCATGGGCCAGGCACAGTTTAGATGCTGGGAATTTA
AGTATTCATTATTTCCATCAATGTTTTCTTGTCTATTCCA
TGCTAGGCATCGTGCTGGACCCTAAAGCCTCAGAAAAGAA
TGAGACACTATCCATGCCTTCAAGGAGACCTGAGCGTGGG
GCAGGAGATATTAATTTATTTTGTGCCATGGACTTTTTTG
GCAGTCTGGTGAAACCTGTGGAAGCCTTCTCAGAACAATT
GTAGAGGCATACGATAAAGCACATGAGATTACAAAGGAAG
CCAATTTATAACACAATACAGTTGTCAAAATATTAAACAA
ATGCATCAGTGCTAGTGCTAACTATTGAACATGTAAACCA
TGGTTCATGCCTGTTCGTTGCCTCCTTCTCAGGAATACTG
CCCCAATCTCAGCTCCTGCTGCTGGGGTGGTCCTCGTCTT
GTGTCTCTATACACCCAGACACAGCTGAATAAAGACAGGG
AAGCACCAGCCTGAAGGCTACTGTTCCTAAGCAACTGAGA
TGCTCTGACCAATCAGAAAGAGCTGCCTCATCAGAGCATC
ACTCTGAGGCAGTGTAATTGGAAAGCAGGAAAAATTCTGG
CAATAAAAGGGAACTGAAGATGAAGAAATACGGAAAGTGG
ACTCATGTAGAGCTGCAAGTCATGAGGTGTCTGAGCAAAG
AAAGGCTATGGGGAAGCTAAACCAATAAACGGGCAGAAGC
TACTAAGAAAGAGAGAGAAGCGAGTGATTCAGTAACTTGT
AGTAGGAGAGAGGTAGACTAACATGAAAAGAAGCAGAAGA
GCAGAGTAGCAAGGTGGCAGAGCGGTGAAGGGCAGAGCCT
TAGAAGGAGAATTCAGAAACTTTTCTTCTGAAATCCCTTG
AATTTGTTTGGATTCAGAAGAATCCTATTTATTTATTTAT
TTATTTTTGAGACAGGCTCTTGCTCTGTTGTCCAAGCTGG
AGTGCAGGGGTGCTATCATGGCTCACTGCAGCCTCGACTT
CCTAGGCTCAAGAGATCCTCCCACCTCAGCCTCCTGAGTA
GCTGGAATACAGATGCGCACACCCACACCTGGCTAATTTT
TAATTGTTTTTTGTAGAGATAGAGTCTCCCTGTGTTGCCC
AGGCTAGTCTCAAACTCCTGGGCTCAAGGAATCCTCCTGC
CGCAGCCTCCAAAAGTGTTGGGATTACAGGCGTGAGCCAC
CAAGAACAACCATTTCAGTTTTTCTCGGGGAGTCTGGTTG
TTTGTGGTTTTTTTTTTTTTTTTTGAATTGCACTGAAGGC
TAGCTTCCTGGCTGACATTCCCATTTTCTTTATTACCATG
CAGATTCTTACAATAAACTATCGTTTCCTGAGGCAATAGA
ATGGATCTCTGTTCCTTGTGATCAGAAGAGTCAAATCCAA
ACATGGCAGGGTGGGGTGAGGACAATGAGGCCATCCTACT
CCACCTCCAGCAGCGGGTGTGGACAGGGACAGCTTCCCAG
CTCCCTTCTAAATTGATTTTGGATTTGTTAAAAATTACCC
AGTTAGTTCAAAATTTTGGCAAAACATGTCATGGTTTATT
AAAATACTGCTTCTTTTTCATGTTGTTGACATTTTAATTT
CATTACACTATGTGGTATCTAGGGTAAAAGCTTTATTTGG
TATTTTAGGAGAAGGGTATGGTAAAACAGAAAAGTCATAT
CAGTAAAAAATTCAAGGTAATTAAAAGTGATATTGAAGTG
GCCCTGTTGTCTGGGGTAAATACCCGAGGTTCATTGCCTC
ATGCCAAGGAAATCAAGGACACCGACACAGGTGGAGTAAG
GTTAACAGCCTAGGTTTAATCAGCAAAAGAAAGAGAAAGG
AGAACAGCTTTCTCTCCTGGGAGAGATAAGGGTGCCCGAG
TGGGACTTCCAGCCCACTGCAGATTGCACAGGATTTTATA
GACAAGCTCGAGGAGGTGGTGTCTGATTTACATAGGGCCC
AAAGATTGGTTGGACCAGGTGTGACATTTGCATAGCATGG
GGGTGTGGTAGGGGGCAGGGGGAAGTGGGGAAGCCGGTCA
CCCCACCATAATCCTATTATGCAACTGGGGTCTTTGCTGG
CCTGGACCATGCTGTCTGCTCCTGACTGCACAGGTAGCTG
GCAAAGAGAAGGGAAGATGGAGCCACCATGTTGGACATGT
CTATCCTCAGGTAACCCCTTTCCTGTTGGCACAACTGACA
GCAGTCACCTGTGTGAGCTTCTAGCCTGCCTTTCTATATC
TGCAGCTCGATTTTAGAGGCTCCTCTTTGTTAGAAAAGAA
AATAATTTGGGGACTTCTTTTCATTAAAAGGAAAACCTTA
CCAAGGACTCCTGTACCCTTACTGTCTGCCTAAATAATTT
CTTTTTAACTCCTATATCAATGTTTAATAATGAAATCTCA
TTCACACCTTGATAATGGATAATAATGGATAGTAAGGTAA
GAAGAGTCAATAATGACCTCTAAAATCTGAAGTTGCATGT
GGATCACTTAGACTAGAAAGTATGGTCCATCCTATATATG
AAGGAAGAGGGTACTGGAACCAGCAGGGGCTCATTCATTT
ATCTATTGGGTGGCTACTATGTTGTCAGGCAAAAGCCAGA
CAGATATTACCCCAAAGAGCTTACATTCTAGAAGGGGAAA
ACAAACAGGCAATAAATTTTTAAAAAGCCAAATAGATGAG
ACATGCTAAGAAAGCTATAAAGTGGGTCATGAGAAGAGAG
CTACTGGGTCTGGCGGGGCTACTTTAGACCAGATAAGTAA
GGAAGACGGGCTTCTGGAAGACATGGTTCTGGAAGACCTG
CTTCTGGAAGACATGGTTCCGTAAGGAGGTGACATTTGCA
CTGAGACTTGAAGGATAAGATAAGCCAGCTATGGGCAAAA
CTGGAGGAAGTGCATTCCAGCCAGAGAGAGCATGAGTGCT
CCTTGGAGAAGAGTATGGGAGGAAGAGGAACAACCATGTG
AGTGAGCCAGGAGATAAGTAAGACTTAACAGCCATTTATG
GAATGTTGAAAATGGACCAGGCTCTGTGCTAGTGTCAACA
ATACAGCAATGGACAAAATAGACAAAAATCTCTTTCTTTA
TGGCAGTTATCCTCTAGAGTGGACCAGGCCCTAATGTACC
CTCTAAGTCATAACAAAAGGGTGAGACTTCAGTCTGAAGG
TGATAGGGAACCTTTGAAGTGCTCAAAGCTGGGTAGTGAC
ACAATCAGATTTGTATTTTAGAAATACCAGATCTGAGCTC
AGTGTGGAGAATGGCTGGGACAGGGTAGTCTAGAAGCAAG
GAGACTGCCCAGAGGCAGGTGGCAGAAAGATGCTGTTCTT
TATGTAGACAGTGAAGTAGGCTGGAAATAAATGGAGCCAT
TCTAGAGATACTAAGAAAGTACACTGTATACTAAGAAAGG
ATCATGGACAGTTGAAAGATCTAGAAGGATACAGAAGTGT
ACTGTCATGTTTCTGACTTCAAGTATCCGGTGGATGTTGT
TGCCATTTATTTTGTTGGGCAATGCAGGAGGAGGAGCAGA
TTTTTGTAGAAAAATTAAATTTCATTATTCTTGTCCTTGA
TGCAGTTTATACTGTATTGAGGAGACAAATATGGAAATAA
AACCATTCAATCAGCCAATGTACCAGTCAGGATAAGCTAA
ATTTTGCCGTGCAAGCTAACAATCATCAGAACAGCAGCTT
AACACAGCAAAGATTTATTTTTCTCTCATGCTACATGTCT
AAAACAGACAGGATTGAGTGGGGGGTCTCTTTTCATTGTA
GTCCCTGGACTGAAGCCTATAAATATATGTTCCATCCTGA
CATACGCATCCACTGAGACACGGTTAAAAAAAGAAAGAGC
GAGAAGTAGTAAATCACACACTGGCTCTTAAATCTTCTGC
CTGGAAATGGTTTGCATCACTTCTGCTTACATTTCATTGG
CCAAAGCAAGTCATAGGGTCATGCCTAACTTCAAGAAAGT
GAGGGAGTGCCATCATTCTGTGTACTGCAAGGAGGAAGAC
TATTTGTTCTTGTTATTGCAATCTATCAGGTGGTGCACAA
TTTCAATTTGTCCTTTATTGGCAATAGTAGTTTTGATAGC
TTGATTAAAGTGGTGTCTGCTAGACTTCCTCACTGTAAGG
TTATTTTCCCCTTTGGAATTAATAAATACATTGTAGAGAG
TTACTTTGAAACTATGTATACTTTCCATTTCTTATCAGAC
TCTTAATTAATTAATATGTAAGGAGACTTATGATTTCTGT
TTAATTAATGTCTAAACAGACTCACGGCTATAATTTCTAG
TCTACTAAGTGATGCATATGCAACTTCCGATTTTAAAGGT
CATGGTTTCCATTGAATACTCACAGTATTCAATGAGTTAT
CATTATTACTGTCATTATTTACTTGATGCTCAAATGATCC
CAGATTTGATTTGGCCAGTGGGAGCCTTTCAATCTGGCTT
CTGTGTCTTTTTGTCATGGTCCTGCATTCTTTGAGCACTT
CTTGCTCCAGAATCATCTTATACTTTTCTTGCTCCAGCTC
TGGCCATGGGTCCAGCCCTTTCTCCAAGGAGCCCTGATTG
TTTATAGTGGAGAATGGTATTTAGAAGTGAAGATTGGGGT
GCTTGGTGTGCTATTTGCTATTGGGGTTGCTGCTCCCATG
CCCTTTCAGGGGGCAGAGCTACAGGATAGATGCATGTATG
CACACGTACACAGACACAAAGATTTACATCTATACTTGTA
TCTATCTTTATCTATTATGTACATTAAAAACCATGAACTA
ACATTGATGCCTCCAATTCAAATTCAAATTCAAAATCGCA
GGGTATATTCTGGTTTTCTCTTTTTTTTTTTTTTTTTCCT
ATTTACAAATCCTTTCTCCTCCATTGAGAAAGTTTGTCCT
CATATCCTAACTTATTCCATAAGCTTCCCCTTTACTCCCT
TACCCTGTGTAACTAAACTTTCATTGTCAGTGCTGTCCCC
TCCCTCATGTCAGAGCCCTCCTCCCTCACTGGCTACCCCC
CTCAGGTGGGGACCCTCCTCATTCTGCCTGGACTCTGACA
ACTAGGCCTCCTCTCCTGTCTGGATCTTCTCACTCTGATG
TCCCCTTAGGTGGAAGCTCCTCACGTTGCTTGGGCTCTGA
CTTCTCATTCCAGGTTAATGGGGACATTGCAGCAGCAAAG
AAGTTAGCCTGGTGACATACCTGTATCCTACTAGGTATCT
GCTTGCAGCCCATTTATAAACCTGAGAATGGGCTACAGCC
AACTAAGAGTTAGAAACCCAAGTTTTTTGATTCCCAGTTT
TTTTTCTCTCTCAAGTTCCTCGCATCAATAGCAATTAATG
GAATCCATGGAGGGCTTTCTGTGGTTCTCTTTCTCAGTTT
CAGCCCCAAATGGATTTATTTTGGAAACCAAATATAAGTC
CATTTAGTCATTTCAGAGTTATCTAAAGGTGAAAAAAATG
CTGTTTTTTTTCAGCAGTTCAGAAATTTTTCAAATGCTTT
TTTGCCTTTGAATTTCTCAAAAGCAACTTTGTTTGGAAAT
TTTAAGCTTGGCATTCCGGGTGCATAACCCTGAGTGAGGA
ATGTGTACTTTGCCTTGTTTGAAGAAATTTGGTTTTGAAA
TAACAAAGTTATGGATGTTTAAAAATACTGCATGGAACAG
ACACTGTGGGTTATTTTCCTTTGCCTTTGAAACATACTCT
ATATTGTGAAGCTGGTAACTTTCATGGGTGGGGGAATTTA
ATAGCATATACTTAACTGATGCAAATGTGAGATCATTTTA
TAAGCCACATGGGGATCTAGTTGAGGCATCTTTTCAATTT
TTACTCAGTAAATTCACTTGATCTCTGAAAAAGAGAATCC
TGGGGCATAGTGCCTGTGTACATATCACGTGCTCAATAAT
TGTTGAGCTAATGTGAATTGAACATGCTTGTTCTCATTTG
GCTGCACATTTCCCCTCCAGCTCCAAGTGGCTAACTATGG
TCTGGGAGAGTGGTTAACAAATTACAGTTCGTGGGCCAAA
TACAGCCTGCCACTGTTTTTTATTTATTTATTTGTTTATT
TATTTATTTATTTATTTATTTTTATGGCCTGCAGGCTGAG
AATGGTTTTTACATTTTTAAATTCTTGAACAACAATAAAA
AGAAGACTAGCATATCATGACATATGAAAATCACATGAAA
TTCAAATTTCAGCATCCATAAAAGATGTTTCATCAGAACA
CAGTCATTCTCATTCATTTATGTATTACGTAAGACTGCTT
TCACACTACAACGGCAGAGATGAGTAGTTGTAACAGAGAC
TGTGTGACCTGCCAAGCCTAAAGGAATTACTATCTGGAAC
TTTACAGAAAGCGTTTGCTGACCCCTAATCTAAGAGCTAG
AACATACATCGTCAATTCCTTTTTAAGATTACTTGCTATA
AAATTTAAAGCTGAGCCTTTTTTTTGTTTTGTTTTTAGTA
TATTTACTGTATTGTGGAATGTGTGGAATTCAGTGTTTTC
TAGTGTATTCGCTATGTACTATATACACTACCACTGTCTA
ATTCCAGAACATTTCTATCATCCCAAAAAGAAATGCTGTA
CATATTAACAGTCAGTCCCAATCCTCTCTTCCCTCATATT
CCCTAATCTACTTTCTGTCTGAATAGATTCACCTATTCTA
GACTTCATATAAATATATATGCAATATAAGTATTTCATAT
GAAAATTTCATTAAAATATTCAAACAGTATGTAGACTTTT
GTGTCTAGCTTTTTTTTCAAAGTTCATTCATGTTCTCATA
TATAGTAGTACTTCATTCCTTTTTACAAGGCTTTCTTGTT
ACTTTCTACTTTAATACTTCTGGCCTGCCTCCTCTTTGAC
ATTTGATTGAATTCCAACTCAATATCAATAACAAAAATCA
TTGTGATAAGAATAAAAGTACAAATCATCAAGTCAAATAT
AAATCATTTTAAAAATTCTGTCCATTTTGTTGATTGCACT
ATTTCCACATTAGATGGTTAATAAAGACATCATGAGTGAA
GACATTTAGGATGATAACATCTATTTTATACATCTCCAGG
TTTATGTCTAATTGGTGCATCTGTTTTGCTTTCTCAAGCT
CTTTATAAGCTCCGGAAAGGTAACTTCTTTTGGATTTCAT
ATGCATAGTGTATTAGTCCATTCTCATGCTGCTATGAAGA
AATACCTGAGACTGAGTAATTTATAAAGGAAAGAGGTTTA
ATTGACTCACAGTTCCACAGGGCTGGGGAGACCTCAGGAA
ACTTACAATCATGACTGAAGGGGAAGCAAACATGTCCTTC
TTTAAATGGTGGCAGCAATGAGAGGTGCAGAACAAAAGGG
GGAAAAGCCCCTTATAAAAGCATCAGATCTCATGAGAACT
CACTCACTATTAAGAGAACAGCATGAGGGTAACTGCCCCC
ATGATTAAATTACCTCCCACTGGGTCCCTCCTATGACACA
TGGGGATTATGGGAACTACAATTCAAGACGGGATTTCGGT
GGGGACACAGAGCCAAACCATAACACATGGTGTAGGGCAC
AGCACTTATAACCACAAGGGTCTGATGTCACTCTTCCTGC
ATCATGTTATTGGAGATACTCATACATTTATAATGATGAC
AAGTCTCAATCAGATACTCCACCCTACCTGATTATCCTAC
AAACATCCCTAGTCAGTTAACTTTCTCATTCTCGCCCTGA
GTTGGTTGCCTCATCTCACACTTCCCAGAGAATATGGAAA
GAACAAGATGAGAGTTAGATCCATAATTATGCCTCGTGTA
CTTGCATGTGTATCTAGATGATGATACAGATCATCATCTA
ACAATGGGCCTTTTCACCAGAGGTAATATTCCTTTTATTT
CTCTCCTGGATCACATTGCTTCTTGCCTTCTACAGGACTT
GGCTCCTCATTTACCATTTCCTTGTTTCCACTACCAGTTT
TCCTCCTCTTCTGCATCATTCCAATCAGCACATGAGCTAG
TTTTAATAAGATTCATCTTTTAAAACCTGCCCTTTCCCCA
GCACTCTTCTCTAATTACTGCGGCAAGTCTTTGCTCCTTT
TAAGAGACCTGCTAAAACCATTATCTATGTACTTGTTATC
TTCACTTTCTCATGTCCTTTTTTATTCTCCATCTATTCTA
AACAGATTCTATTTACCACCACTTGTGACACTTGTTAAGG
TCCCTACAGACTCCATCTGACCAAATCTATTTGATTATGT
TTTTTCCTTACTTTGCCTACAAGTCACACACAGTGTGGTA
TTTCACTTTCCTTTTAAAACACTGTCTTATCTGATCTTCT
TGGATATCACACTCTTCTGGTTTTTCCCACATCATTGGTG
ATTTTTCTTCTTAGATGAGTCTTTGCAAGGATTGAGCATC
TCAGTCAGAAAATAAAAAATCTAGCCAGGAGAGGTGGCTC
ACACCTGTAATCCCAGCACTTTGGGAGGCTGAGGCGGGCG
GATCACAAGGTCAGGAGATCGAGACCATCTTTGTCTAACA
CAGTGAAACCTCGTCTCTACTAAAAATACAAAAAATTAGC
AGGGCGTGATGGTGGGTGGCTGTAATCCCAGCTACTTGGG
AGGCTGAGGCAGGAGAATAGCGTGAACCCAGGAGGTGGAG
CTTGCAGTGAGCCAAGATCGCGCCACTGCACTCCAGTCTG
GGTGACAGAGCAAGACTCTGTCTCAAAAATATTAAATAAA
TAAATAAAAAAAAATGTGACATTTTTGAGCACTGATATGA
TGCTCAAAGGAAATGCTCATTGGAGTATTTCAGATATAAT
GCATATATTCTACAGTCCTCCAAAAACTGAAATCCAAAAT
ACTTCTAGTCCCAAACATTTCATATAAGGGATACTCAACT
TCTACTTAGTCTCTGCTTTATGCTCAATAGCTACAACAGT
GCTTGGCATAGAGTTGATCTCAAAGATGACTTGTGGAATG
AATGAACTCATCAACCTTGTTCCCACATTAACATCTTTGT
ATTTGCTGATTTGCTTGGAAGACTTTCCCTACAGGCCTCT
CCTTGGCTTCCTCTTTGTCATTGTTCAGCTTTCAGTTCGA
GTCACTTCTTTAGAGCAGGCTGTCCTTGCCAGTCTTCTGC
TTCCCATTCCCACCCCTGTGACTCTCTAGGACAGAAGTAA
GCAAACCTTTTCTTCACAGAGTCAGATAGTAAATACTTAT
GACTTCTCAGTTCATCCAGGATCTGTCACGACAACCTAAC
TTTGTCGTTGTAGTGTGAAAGCAGCTGTAGATAATTCCTA
CATGGGTGAGTATGGCTATATTCCAATAAAACTTTATTTA
CAGATACTGAAACTTGAATTTTGTACATGTCATGAAGTAT
TAACCTTCTTTTGATTTTTTTTTTTCAATCATTTACAATG
TTACTTTGTGAGCTGCACCAAAATAGGCAGTGGGCTGGAT
TTGACCCAGAGGCTATGGTTTGCTCATTCCTGCTCTAGTG
TGTTACCCTCTTTTATCTTCATGGTGCTGAAAATTATGTT
ATTTATTCATTTACTGTTGTAATTTTTTTTCCCTTTCTTA
GAACATGGTCACCTTGAAGGCAGGAATTCTGCCTCATTCA
CTATTCTATTCTCAGAGCCTACAACACTGCCTAGATGCCT
CCTGCCCAGGCTAGAGCTACCCCTACCAGACCTTGCCCCT
CTCCATAGCCCTTTCTCTTCCAAGTCTTATTCTCTTTCCT
CTCCTGTATCGATAGCTTCCCTCCTAGGAATTCAGGGTTC
ATTTCAGAGGAGGGAGTCAGTAAATTTGGCATCTGGTTAG
AACAGGAACCTCAGATTTTAGTGGGGAGAGGCTCACTTAT
CATGATTATAGCTGATTCCCAGCATCTAACTGTTCTGATT
ACATCCTATTTATTCCAGTGGTAAAGGAGGGATCCCCCTC
CACATAGTGTGAGATAGTCATGCACCAGACACTTGACACT
GGACAGATAAGGGTGACAGTAGTTTAGTAGTCACATATGT
TCACTCTGGAGGTAGAGGACACTGCCTGCCATGCAGGGCC
AATGAGGTTGCACTCAGGAACAATGAGCTGGCAGGGACTG
TGGGAGGCAGGCTTTGTGGTATCAACAGGGTGAGGTGACC
CCTGGTTACCAAGCACGGATGTGATTGGCTTGTTTGAATA
ATTTCATGGGCCATTAGGGAGATAAAATCCACTAAGTTGA
AAACTGGATGAGGTTAAGATGATTGGGCTGGTGAGAAACT
AGCAGAGTGGGGTCCCTTTCCTGCTGGGTTGGGTATATCT
GGTGAGAGCAAGAGAACTCATGAGTAGGCCTTTTGCGACC
TGGTTCAGACCTAAAATTTAAAGGCCACCTTAACATCTCA
GCTCAAAGATGTCAAGGTGGCACTCTAAATTTTAGGTCTG
ATATACTAGCACCAAGCTTGGAGCAATAAATATTTGTTGA
ATGAGTGAAGGATTTTACTTAACCTTTATTCAATATCTCT
ATGTAACAGCTTCATATTTGCTACTGAGGACAAAAAGAGG
ATTGGGATACAATTACATTTACATTATAAGGCTCTGTACA
ATTACAAAGAGAGCAATAAATGTTCTAATGAATGTAGGTT
CCAGGGTTTGTCAGAATGCTGATGATAAGTCAGTGTATGG
GTAGGATGGGAACAAAAAGAGGGAGTTGCATTGAATCAGT
TCTATGTTTTTGTTCTCATCCGTTCATCCAGTATTTATTG
AGGGTCTATTATGTGCCAGGCTAGGCAACTGAGCTTTTGT
TGTTTTTAACCGAACCCAGGAGACAAGCTACAATCATTGA
ACACAGAGGAAGAATTGGAATTAGCATATGAACAAGGGCA
CACTAATGTGGTCTAAATAGTCTTCCTGAGAACTGTAGGA
ATGTGGACAACACATGTTCTCATGTGAGTGTGGTGAGTCA
GGGACACCTTGGAGGGGCGTTTGGAGTTCAAGGCAGTGAT
GGACGTGGATTGGCAGGAAGGAGAGGTAAGGCAATCCAGG
CATGAGTCATTCTATGGTTGGTTTCCTTGCTAAATAGATT
CTTTCACAGGGAAGAGTCATCTCTCGTCCAACTACTTTCC
TCTGTTGGATTTGCACAGCCATAGACCACACCGTGTCTTT
GTTTATGGGGATTATAAGGCTGTGTTTGCAGCTGAATTTT
AGTCAGGCAGAACCTCTCATCATCCAGAGCCTGGTCTTCA
CCATGAAATGTGGGCAGGAAATGGGAGCCATAAACTCCTG
CCTCTCCTGAATCAACTTATTTTGATAAGACTCTGTAGTC
CTCATTTCACTCTTGGTGTGGTGGAAATTTGTATCTGTAT
TAATTTGTCCCACATTTATTGAGCAAGTGTTTTGTGCAAG
ACAAAGGGCCTGGGTCCAGGTAAAACAACGATAACAACAA
CAACAACAAAAGATCCCTGTTTTTGAAAAACTTGCAAGAT
AACAGGGAGTAATAGCAACAACAAGATAGTAAATAAAATC
CCATGTAAATAAAGTATAAGACACTGACTCTCAAACAAGA
AAACTGCAGCTGTGTTTTGATTCAGCTTTCTATTAGCTGT
TAGACCTTAGAAAGTAGCTTAATCTGTCTCTTGGCTCTTC
TCTAAAATGGGACTGATAGTTCAACCACCTCATAATGTTA
GTGTGAGGATGAAGTAGTATCAGATTCAATATTGTTAGAG
CAGAGTCTGAACATAGAAGCCAATAAATGCTAGCCCTGAT
TATTTTTGTTATTATTATCATTGTGACAGAGACATGTTCA
GTGTGTACACACAGGATAGACAACTAATAGGGAGGAAAGG
ATTCGTGAAAGTTTTCCTGTAAGTGGTGACACTTGAACTG
AATCTGGAAAGAAGTGTAATGACCGTTGCTAAAATGTATT
GAGTACTTATGAGAGGCCAGATACTGTTCTGAGAATGTAA
CATGGATAATCTCTCTTAAGTCTCACACTACCCTCTGAGG
TATATGCTAATATTATCTTCATCATTACAGAGGAAGGACA
AGTAGGACTTAACTAGGCAGAGAAAGGACCTTGGGCAAGG
CATTTTGGATAGTGGTACAGATCCAAAGGTCTAGAGATAT
GAAAGATTACCAGATTAATGGAACTCAAAGCAGTGCAGTG
TGGCTAGAACAACAATTAAAAAAAGATGGGAAATGGTGTG
AGATGAAGCTGGAGAAATAGGAAGGCCGGATTACTGCTCT
CATTGGACCCCCCAACTGAATATGGCCCAGCATTCTCGCT
AACAAAGTTCTGGCCATCCACTTTTTTATTTTATTTTTAT
TTTTTAAATTTTTCCATAAGTTATTGGGGTACAGGTAGTA
TTTCGTTACATGAGTACATGTGTAAGTTCTTTAGTGGTGA
TTTGCGAGATTTTGGTGTACCCGTTACCTGAGCAGTATAT
ACTCACCATATTTGTAGTGTTTTATCCCTCGCCCCCTTCC
ACTCTTCCCTCCAAGTCCCCAAAGTCCATTGTATCATTCT
TATCCATTTGCATCCTCATAGCTTTGCTCCCACATATCAC
GGAAAACATGATGTTTGGTTTTCTATTCCTGAGTTATTTC
ACTTAGAATAATAGTCTCCAATCTCATCCAGGTCACTACA
AATGCTGTTAATTCATTCCTTTTTATGGCTGTGTAGTGTT
CCATCGTATATAAATACCACAGTTTCTTTATCAACTCGTT
GATTGATGGGTATTTGGGTTGGTTTCATGGTTTTGCAGTT
GTGAACTGTGCTGCTACAGACATGCATGTGCAAGTATCTT
TTCAAATAATGACTTATTTTCCTCTGGATAGGTACCCAGT
AGTGGGATTGCTGGATAAAATGGTAGTTCAGGCCGGGAGC
AGTGGCCCATGGCTGTAATCCCAGGTGGGCAGATCACGAG
GTCAGGAGATCGAGATCATCCTGGTTAACATGGTGAAACG
CCGTCTCTATTAAAAATACAAAAAATTAGCCGGGCATGGA
GGTGGGAGCCTATAGTCCCAGCTACTCGGGAGGCTGAGGC
AGGAGAATGGCATGAACCTGGCAGGCACAGCTTGCAGCGA
GCTGAGATCGCGCCACTGCACTCCAGCCTGGGCAACAGAG
CAAGACTCCGTCTCAAAAAAAAAAAAAAAAAGGTAGTTCT
ACTTTTAGTTCTTTAAGGAATCTCTACATTATTTTCCATA
GTGGCTGTACTAGTTTACACTCCCACCAGCAGTATAGAAG
GGTTTCCTGGTCACCACATCCACACCAACATGTACTGTTT
TTTGATTTTTTGATTATGGCCATTCTTGCAGGAGTAAGAT
GGTATCGCATTATGGTTTTGATTTGCATTTCCCTGATCAT
TAGTGATGTTGAGCATTTTTCATATGTTTGTTGACCATTT
GTATATCTTCTTTTGAGAATTGTCTATTCATATCCTTAGC
CCACTTTTTGATGGGATCGTTTGTTTTTTTCTCACTGATT
TATTTGAGTTCATTGTAGATTCTCAATATTAGTCCTTTGT
CAGATGTATAGATTGCGAAGATTTCCTCCTGCTCTGTGGG
TTGTCTTTTTACTCTGCTGACTGTTCCTTTTGCTGTGCAA
AAGCTCTTTAGTTTGATTAGGTCCCAGCAATTTATCTTTG
TTTCAACTGCATTTGTTTTTGGGTTCTTTGTCAGGAAATT
CTTGCCTAAGTCAATATCTAGAAGGGTTTTTCCAATGTTA
TCTTCTAGAATTTTTCTAGTTTCAGGTCTTAGGTTTAAGT
CCTTAATTCATCTTGAGTGGATTTTTGTATAAGGTGAGAG
ATGAAGATTCAGTTTTATTCTCCTACATGTGGCTAGCCAA
TTATCCCGGCACCATTTGTTGAAAAGGGTGTCCTTTCCAC
TCAATATTTTTGTTTGCTTTGTCAAAGATCAGTTGGCTAT
AAGTATTTGGGTTTATTTCTGGGTTCTCTATTCTGTTCTG
TTGGTCTATGTGCCTATTTTTACACCACTACCATGCTATT
TTGGCGACTATGGCCCCATAGTATAGCTTGAAATCAGGTA
GTGTGATGTTTCCAGATTTATTCTTTTCGCTTAGTCTTGC
TTTGGCTATGCGGGCTCTTTGTTGGTTTCATATGAATTTT
AGAATTGTTTTTTTCTAATTCTGTAAGGAATGATGATGAT
ATTCTAATGGGGATTGTGTTGAATTTGTAGATTGCTTTTG
GCAGTATGGTCATTTTCACAATACTGATTCTACCCATCCA
TGAGCACGGGATGTGTTTCCATTTGTTTGTGTCATGTATG
ATTTTTTCAGCAGTGTTTTGTAGTTTTCCTTGTAAAGCTC
TTTTGACTCCTTTATTAGGTATATTCCTAAGCATTTTATT
TTATTTTTTTGTAGTTATTGTAATATGGGTTAGTTCTTGA
CTTGATTCTTGGCTTGGTCACTGTTGGTGTATAGAAGAGC
TACTGATTTGTGTACATTAATCTTGTATCCAGAAACTTTT
CTGAATTCTTTTATCAGTTCTAGGAGCTTTCTGGAGTCCT
TAGAGTTTTCAAGGTAAATGATCATTTTTGCCAGCAAATA
GTGACAGTTTGACTTTCTCTTTACCGATTTGGATGCCCTT
TATTTCTTTCTCTTGTCTAATTGCTCTGGCTAGGACTTCC
AGTACTGTGTTGAAGAGGAGTGGTGAGAGCAGGCATCCTT
GTCTTGTTCCAGTTCTCAGAGGGAATGCTTTCAACTTTTC
CCCATCCAGTGTTACGTTGGTTGTGGGTTTGTCATAGATG
ACTTTTATTACATTAAGATATGTCCCTTGTATGCCGATTT
TGCTGAGAGTTTTAATTATAAAGGGATGCTGGATTTTGTC
AAATGCTTTTTCTGCATCTATTGAGATGATCATGTGATTT
TTGTTTTAAATTTTGTTTATGTGGTGTATCACATTTATTG
ACTTGCATATGTTAAACCATCCCTGTATCTCTGGTATGAA
ACCCACTGGGTCATGGTGGATTATCTTTTTGATATGTTGT
TGGATTCAGTTAGCTAGTATTTTGTTAAGGATTTTAGCAT
CTATGTTCATCAAGGATGTCAGTCTGTAGTTTCCTTTTTT
GGTTATGTCCTTTCCTGGTTTTGGTATTAGGGTGATGCTG
CCTTCATAGAATTAATTAGAGAGGGTTCCTTCTTTCTCTT
GTGGAATAGTGTCAAAAGGATTGGTACCAATTCTTCTTTG
ACTGTCTGGTAGAATTCTGCTGTGAATCTATCTGGTCCTG
AACTTTTTTTTGTAGGTAATTTTAAAATTACCATTTCAAT
CAAATTGCTCATTATCGGGGTGTCTAATTCTTGCTGATTT
AAGCCATGAGGGTTTTACTTTTCCAGGAATTTACTCATCT
CTTTTAGGTTTTCTAGTTTATATGGATAAAGGTGTTCCTA
GTAGCCTTGAATGATCTTTTGTATTTCAGTGGTGTCAGTT
GTAATATCTCCTGTTTTGTTTCTTAGTGAGGTTATTTGGA
TTTAGATTCTTCTTTTTTTGGTTAATCTTGCTAATGGTCT
ATCAATTTTATTTATCTTTTCAAAGAGCCAGCTTTTTGTC
TCATTTATCTTTTGTATTTTTTTGCTTCAATTTCATTTAG
TTCTTCTCTGATCTTAGTTATTTCCTTTCTTCTTCTGGGT
TTGGGTTTGATTTGTTCTTATTTCTCTAGTTCCTTGAGGT
TTACCTTAGATTGTCTGTTTGTGCTCTTTCAGACTTTTTG
ATGTAGGTGTTTAGGGGTATGACTGCCTTTGCTGTATCCC
AGAGGTTTTGATAGTTTGTATCATTATTGTCATTGAGTTC
AAAGGATTTTTAAATTTCCATATTGATTTCATTTTTGACC
CAATGCTCATTCAGGAGCAGGTTATTTGCCATGCATTTCC
ATGGTTTTGAAGGTTCCTTTTGGAGTTGATTTCCAGTTTT
ATTCCACTGTGGTTTGAGAATGTTTGATATAATTTCAATT
TTCTTGAATTCATTGAGGCTAATTTTATGTCATATCATAT
GGTCTATCTTGAAGAAAGTTTCATGTGCTGTTGAATAGAA
TGTATATTCTGTGGTTGTTGGATAAAATGTTCTATATATA
TCTGTTAAGTCCATTTGTTCCAAGGTATAGTTTAAATCCA
CTGTTTATTTGTTGACTTTCTGTCTTGATGACCTGTCCCG
TGCTGTCAGTGGAGTATTGAAGTCCCCCACTATTATTGTG
TTGCTGTGTATCTCATTTCTAAGGTCTATTAGTAATTGTT
TTATAAATTTGGAAGCTCCAGTGTTTCGTGCATTTATGTT
TAGGATTGTGATATTTTACTGTTGAACAAAGCCTTGTACC
ATTATAGTGACTCTCTTTGTCTCTTTTAAATGCTGTTGCT
TTAAAGTTTGTTTTGCCTGATATAAGAATAGCTACCCCTG
CTCACTTTTGGTGTCCATTTGCATGAAATACCTGTTTCCA
TCCCTTTATGTGAGTCCTGATGTGTTAGCTGAGTCTCCTG
ACAGATAGTTGGTTGGTGAGTTCTTATCCATTCTGCCGTT
CAGTATCTTTTAAGTGGAGCATTTAGGCCACTTACATTCA
ATGTTAGTATTGAAATGTGAGGTATCATCGCTTTCATGTT
GCTCTTCGTTGCCTGTGTACTTTTTGTTTGTTTGTTTGTT
TGTTCTTGCTTTATAACTTGTATTTTGTTTTAAGGTCCTG
TGCGATTTAGGCTTTAAAGAGGTTCTGTTTTGATGTGTTT
CCAGGATTTGTTTCAAGATTTAGAGCTCCTTTTCACAGCT
CCTGTAGTGGTGGCTTGGTACTGGTGAATTCTCTCACCAT
TTGTCTAAAAACAACTGTATCTTTCCTTCATATATGATGC
TTAGTTTTCCTGGATACAAAGAAGCACCAAAAGGTATTTT
AAACTAAGACACATTCAAAGACACATTCGAAAGGAAAACA
GATAAAAGCATCAAATAAATGTGGAAGTGTAACCCCAACA
GCCCAATACTTAAGTCATGTCCATGATTTAGGATAGGTAC
TTGAGAAAGGTGCTGGAGCCTTCTAGCTCTTAGGACCCCT
AAAGCCACCTGACCAGGTGGGTGACACATTTGAAGACAGG
CCTGGTTCAAATGGCAGCTAACACTCTCCTGTTTGTAATC
CAAGAAAAAGAAGCTCATTAGTACCTCTCTTCCCCACTCC
CCTGTCCAGTGCACCACTGGGGACTATTCTTAACAGCATC
TTCTATTCCGGTGATTTGTGACTTTTATTAAACTTTATCT
TTTGCCTGCCCGTTCTTCCCCTTGTTTTATAAGACAAACG
TTATTTCTGGGGGTAGTGTTCAGGGTCAGGGACTTTTCAG
GGTGCCTGTGCTCAGTCTGATGGTGAGACCAGGACGTCAA
AAATTTTGTCATTTGCCTAGGTGACCTGATACTTGTAAAA
ACGTACATCTCTATCTCTATCTCCATGCTGACCAAGCTTC
AGTTCCTCTGAGAATTTTATGCCAAGAAAAGGCTCATCTT
CTAAGAAAATAACAATAATATTAAACAGTTATCTCTTGGA
GGTCTATGATAAGCAAGATGCTTTATACATCTTTAGTCAA
GGGACTGTCTTCTTCATTTTTCACTAGAGGGAACTGAGGC
TTAGCACATTTAATTCCCAGGTCTTCAGTCATATGGTATC
TACTAGACCTGGGGTTCAAACCCCAGTCCTTCAGACTCCA
AAGCCCATGCATTCTAGACCACACTGAAGCTGCCAGCTTC
TTGTTATAGAACACTTTGGGGTTCCCTCTATTGATGTGAC
TGCAAGTAAACTCTGGCGTTTATTTATTTATTTATTGTTT
TGAGATGAAGTCTTGCTCTGTTGCCCAGGCTGGAGTGCAG
TGGCAGGATCTTGGCTCACTACAACCTCTGCTTCCTGGGT
TCAAGCAATTCTCCTGTCTCAGCCTCCTGAGTAGCTGGGA
CTACAGGTGCACACCACCACACCTGGCTAATTTTTGTATT
TTTAGTAGAGACAGGGTTTCACTATATTGGCCAAGCTGGT
CTTGAACTCCTGACCTCAAGTGATCCTCCCATCTCTGCTT
CTCAAAGTGCTGGGATTACAGGTGTGAGCCACCGTGCCCA
TCCTAATTTAATATTCATGGACAGTAATTATTGTCTTTAT
ATTTCTTGTTTAATTATCTCTCTTTTTTTATTCTAGATTA
CGTTTCATCTCTCTGATTTTGTTTGTAACCCTTGCTGAAT
ATACATTGGAGTCTATTTCAGTATGCCTCAAATTCTCTAC
TTTTTTTTTGAGATTTGGAGTTTAGATTATAAATAAATGA
CTAATAAAGTCATCCAATCTTCAGCTCTTTATTAATAGTT
AATAAACTTCACTGGTGCTATTGAATTTTATGGGGTATTC
ACTTGCCATGTATTGCCTCATATTGCATTTAAATTTCCAT
TTAGCCAGAGGCCAGACTCTTAGGCCAGACACCTGAGAGC
CAAGCCTTCTATTCTCCCTCTCTCACTCCATATGCAATTA
GTCAGTTGGTTCTCCTGACCCTATCTCCTCATCACCTCTG
TAAGTCTCCCCTCCTTCCTCTCTTTTATAAGAATTCAGGA
CTTTGATATCCCTCTCGACTATTGCAATTACTTTCTGACT
GATCTTCCTTCCTCTAATCACTGTTTTCTTACTAGAGCAA
TCATTTTTTAAAATTTACTTTTTATTTTTTAAAATTTTAA
GAGACATGGTTTCACTCTGTTGCCCAGCCTGGAGTGCAGT
GGCACAATCATAGCCAACAGCACCCTCGACCTCCTGGCCT
CAAGTGATCCTCCTGCCTCAGCCTCTTGAGTAGCTGGAGC
TACAGGCATGCACCATCACACCTGGCTAATAGAGCAATTT
TTGTAACATGCCTATCTGCTGGGTTTATTCTACTTATCGT
TTATGCTGCTTACTGTTGATCATGTATTTATGATCAACAG
GTAAGAGCAACCATCTCCGTGTAGCACACAGAATCATCTG
AAATCTTGCCCTTACTTACCAGATCCACGTGGCCTTTTAA
CACTTCCACAAGCTCTCTCATAGCACAAGGGACTTCAAGC
TATTGTGGTCCTAGAGGAGGCCATGCATTCTCACTCCCCA
AGTTTTACTGTGTGCTCTTTTCTCTGGACTGCTGTTCACC
CCCGACTCACCCACTCAAACAATTCTGTTTGTGAAGCTTT
TTCTGCACCTCTTTCTGCCTCACATATATTTAACCAATCC
CTCTTTTATGCTCATTTTATATGTTCACTTTTTTATTTTT
ATTTTTTATTTTTTTATTTTACTTGAAGTTCTGGGATACA
TGTGCAGAACATGCAGGTTTGTTACATAGGTATACATGTG
CTATGGTGGTTTGCTGCACCCATCAACCCATCATCTAGGT
TTTAAGCCCTGCATGCATTAGGTATTTGTCTTAATGCTCA
CCCTCCCCTTGCCCTCGCCAACCCCCCAACAGGCCCCAGT
ATGTGAGGTTCCCTTCCCTGTGTCCATGTGTTCTTGTTGT
TCAACTCTTGTTGTTATGAGTCAGAACACATAGTGTTTGG
TTTTCTGTTTGTGTGTTTGCTGAGAATGATGGCTTCCAGT
TTCATCCATGTCCCTGCAAAGGAATGAACTCATTATTTTT
TATGGCTGCATAGTATCCCATGTTGTATATGTGCCACATT
TTCTTTATCCAGTCTATTATTGATGGGCATTTGGGTTGGT
TCCAAGTCTTTGCTATAGTAAATAGTGCTGCAGTAAACAT
ATGTGTGCATGTGTCTTTATAGTAGAATGATTCATAATCC
TTTGGGTATATACCCAGTAATGGGATTGCTGGGTCAAGTG
TTATTTCTGGTTCTAGATCCTTGAAGAATTGCCACACTGT
CTTCCACAATGGTTGAACTAATTTACACTCCCACCAACAG
TGTAAAAGCATTCCTATTTTTCACAGCCTCGAGATGTTGG
CATTTGTTGATGCATCTATCTTCTCCATGAATTTGTGGGT
TTCCTTATGGGTTGGGAGCAATATGGGGTAGGGCAGAGGC
TGTAAACTGGTGGCCAGTGGGCCAAATATGGTCCCTGAAA
TGTATTCAAAATACTTTTCATAGCATTTAATTTCCTTAAA
AATTAGTTGCCAACTTTGAAAATTCAATTGATTTCATATG
GAAATTAAAGCTTCTGGTTTTTCTTTAAACATTAGAAGGT
CAGCATCCCAGGGACCTTATTTCTGCACAGCAACTATCAG
CTGGAGCAAGACAAGTGCTCTCAGGTTTGCTTCTCTGGTT
CAGATTCCATGTCTGGTCCACTGGAGGCACTGGGGTATGA
AAACCCTGAGGCAGTAAAGATAGGGGCTCTGGAGCTGACC
TTGGCTCTAATTCCAGCTTTCCTGTTTATTGGATGTGTTA
CCTTGGGCAAGTGTCTTAACTTCTCTGAACTTGAGCTTAT
TCATCCTCAAAAGGTAAGCAGTAGTATACTGAAGGATTTT
GCGAAGTTTAAAGGGGAAGATGGGCAAAGAACACTTGGCA
TATAGTAAGCATTCAATATTAACTGCTGCTTTGATATCAT
TATTGTTGTTTTGAATAAGTATCAATGAATGAACATGACT
CTTGCCATCGGAATACTAACCAGGCCTGACCTTGTTAGCT
TCTGAGATCAGATGAGATTGGATGCATTCAGGGTGGTATG
GCTGTAGACTGAACATGATTCTTATTCCCCCAACTATGCT
GCACATTTTCTTGAGGCCAGAGAACAGGACTGTTCTTTGT
AAATACTTTGTAGGCAAAATTTGATATGTGGTGCCCTTGT
GCTGTGGGGGTAGGCAGTATAAATGAGGTTTAAGAAACAG
TCAAGGAGGTCTGTCCCTTTAGGATTTCTCTGTGTCCCTA
GGGGCAGAGTCTATAATTTCTACATCTGTAGAAAAATTTC
AATGTCACTTTCTCAGGGAAGCATTGGCTAATGCCCCAGA
ATAAGTAATATTCTCTATGGCATGTTCTTATACAATTTCA
TTCTTCTCCCTTGCAGTGCTTTCACCATTTCGATTAATAA
TTATCCTTAGTGTGTATTTCATCTATGAGACAGTACAGTC
CACAGGACGAGGATCAGCCTGTTTTTCACTGTTGAACTAC
TGGTGAGCTAAACACATAGTGGGCACTTGGTAGAAGCCAT
AGATGGTAGCAGAACCATGATTCAGTTTCCTCGTATGTGC
AATAAAGGTAATAATACTTACCTTGTAGTGTAGCTGTGAA
GATTAAGTAGGGTAATTTAGGTAAAATCCATAGAATAGTA
CCTGGCACATAAAAGTACTTAGTAGTATTTGCTGTTCTGA
TTTTCAGCAAATATTTATTGAATTTCATGAACAAATGATT
ACATGAATATATTCTTCCTTGTTGAGCACACAAGAGTAAA
TGATCAGATAGCACATACACCTGTGTTTTGGTGCAGTATC
TATCAGAGGAAACTCACAGGGGCAGGGCCGGAAACAGGTA
TGCAGGTCCTCTGGTGCCCTTGTGAATTAGTGTACAATGA
ACTATCAGGGACCAATGTTAGACTCCAGGAGAGGGGCTCT
GGCCCTTCTTGGTCTTTTGCATTTATGTGATATTTTCCAT
GTCACATATTGTATTTATGTGCAACATACCAGGAACTAAG
TCCACGGATGGCCAGGACCACTGGAATAGGCAACCTCTGT
TGTAACAATAGAGCTTGACCAAAAATTGGTTGGGGTTTCA
GTGGCCTAGGCAGTGAGGCAAGGAAGGAAACTTGGAATGG
GCTGGGCTGGGTCTAGAAGCGTTAACCTGATTGAAGACCC
GCTTTCTTAATGGGCAGATGAGAACAGTGGTTTAAAGCCT
GATAGATTAGAATTGAATAGACTATAAGAAAATCAAATTT
TTCAGGTGGAACAGAGGAGGAAGGATTCTATAATAATGGT
GATACTTACAGTCTGATAGTATCCATATCAAGATTATAGA
CAACTATCCATTTTGCAACAGGATCCCAAGAGGTACTGAA
GACAAGTTCTAGCTTCCAAGTTCGTTCTTTCTTTCTCTCT
TTCTTTCTCTCTCTTTCTTTCTCTCTCTCTTTCTTTCTCT
CTCTTTCTCTCTCTCTTTCTTTCTCTCTCTCTTTCTTTCT
TTCTTTTCTATCTTTCTTTCTTTCCTTCTTTTCTCCCCTT
TTGCCCTTACTTCTTTCTATCCACCCTTCCTTCCTCTCTT
CTTTTCTTTCTTTCTCTTTTTCTCTCCTTCATTCATTCTT
TCTCTCCCTCCCTCCTTTCCTTTTTTCCTTTTTTCCTTCC
CTTCTTTCTTCCCTCCCTCCCTCCTCTCTCTTTCTCTCTT
TCTTTATTTTCTTTCTTCATCTTGCTCTGTTGCCCAGGCT
AGAGTGCATTGGTGTGATCCTAGTTCACTGCAGCCTCAAC
CCTGTGATCTTCCCACCTCAGCCTCCCTAGTATTGAGAGG
TGAAGCCCTCTGGGCTTCTGGGTCGGGTGGGGACTTGGAG
AACTTTTCTGTCTAGCTAAAGGATTGTAAATGCACCAGTC
ACACTCTGTGTCTAGCCAAAGATTTGTAAATGCACCAATC
AACTCTCTGTAAAATGGACCAATCAGCTCTCTGTATAATG
AACCAATCAGCAGGATGTGGGTGGGGCCAAATAAGGGTGT
AAAAGCAGGCCACTGGAGCCAGCAGCGCCCTCCCCTTGCA
GGATGTGGGAGTTTTGTTCTTTTGCTCTTCATAATAAATA
TTGCTGCTGCCCACTCTTTGGGTCCACGTGGCCTTTATGA
GCTTTAACACTCACTGTGAAGATCTGAAGCTTCACTCCTG
AAGCCAGGGAGACCATGAACCCACTGGGAGGGAGGAACAA
CTCCGGATGCACCGCTTTTAAGAGCTGTAGCACTCACTGA
GAAGGTCTGCCATTTTCATTCTTGAAGTCAGTGAGACCAC
GGACCCACGGGAAGGAAGAAACTCCGGACACATCCGAACA
TCAGAAGGTACAAACTCCGGACACACCATCTTTAAGAACT
GTAACACTCACCGCGAGGGCCCATGGCTTCATTCTTGAAG
TTAGCAAGACCAAGAACCCACCAATTCCGGACACAGTAGG
ATACTCTGTTTGAAATAAGTTCCTAGGTGATGGCAATGCT
GTGAGCTCAAGGACCACAGTGTGAAAGGCGAGGGTTTAGG
TCGTAGTTTATGTTTATCAGCCAAATTGTTGCTCCAGAGA
GAAGCAATCAAGCCTAAATCAAAGTGGATGTATCTGTAGA
GTGAGCAGCGTGCATTTTAACAGAATCAGTTGCCTGAATG
GTAGAGTCTCATTGTAAAGTGTATTTAGCTTTTTAAGTTA
TAATGAGAGAAATACTTTAGTATAATTTGTAAAAGGGGGC
ACATCATTTGACCTACCATACAACTGAAGTAGTATTATAA
TGAGGCTCTTTAGAAATGAAACTTGTCAGATGGATTTAGG
TTTCCACTGCAGAAACTCCTTTTGAATAAGTGTCTCCAAA
TTTCTCTACTTGAGAAATATAAATTTCCTGGGATGCGAAA
ATTGTGAACAAAACTGTTGGAGTGAAGAGATGAAGAAGAG
GAACATATGCAGGATTGTAATGCAGCTTTGAAGGCAAAAA
ACAAAAACAAAAACAAAAATCCAACCAAAAACACCCAAAT
CCAGTGGGCCTGCCATTTAGATCTGAGCCAAAAGAATGGG
CTTGAGATCAATCAGCCTGAAGCCTCTACATTCTGAAGGC
AGGAGAACGGCTAAAGTTAGCATGCGCAGCTTCCTACACA
CTGGGAGTAATCTAAAACAGATACTCTCCAAAGGACACTT
CCAGTGTTTCCTGGCCCTGGGCCAGACACTTCAAAGCTTC
ATTATCAGTGAATTGTGGTTCCTCTGTTGGGAAAGCTGGG
TGATGCTCTGAGGAAATGTCAGCTCCTGATCACAGTTTCC
TCTCATTTCAGTGCAGGGAGGTCAGAGGCGCTGAGGGCTG
CCCACCCTCCTCCAGACGACCAAGTTGCCGACTCTAACTG
TGCACATTGGAGCTTTCCTTCTTAATTTCGTCATGAGTTA
GGATACAAGGGTTTGAAATGGTCTCTGCTAGCAGATGGAT
GACTCCTCTCCAGAAATCTGACTCTGCCAGAAACCTCTCA
CCTTTTCAATGAAAAGAGCGCAGACAGATTCCATGTCCTT
GGCTTTTCAATTGCTCCTGGTTGAGTCAGTCAGTTGTCAG
CCCTGGGCACCCCTGTGATGCTAAGTATTGTATACAGGGA
TTAGCAAGCTCACAAGATGGGGAATCTTAAGAAGTCTATT
TTGAAAATATGAGGACATCACATATTTCCATTTCCACAGT
CTCTTGAGTTCTGAGCAGTAGTACTTGCACCAATAGAAGT
GCACTGTGGAGCTGAACTTCCTCAAACCCAAGAACCCCTT
CATTGGAGACCAAATGTCCTCTTTGTAGTTTAGTGACTCT
ATTAGTCTGTTCTCACATTGCTATAAAGAAATACCTGAGA
CTGGCAATTTATAAAGAAAAGAGGTTTAATTTCCTCACAG
TTCTGCGGGTGGTACAGGAAGCATAGAAGCATCTGTAGAT
CCCCAGCATCTGCGGAGGTGTCAGGAAACTGTTACTCATG
GTGGAAGGCAAAGTGGGCCCAGGCATCTTACATGGCAGGA
GCAGGAGGAAGAGAGAGAGCAGGGAGGTGCCACACAGTTT
TAAAGGACCAGATTTCATAAGAACTCACTCACTGTAGTCA
GGACAGTACTAAGATGGATGGTGCGAAACCATTCATGAGA
AATCTGCCTCCATGATCTGATTGCCTCTCACCAGGCCCCA
CCTCCAACACTGGGGATTACAGTTCAACATGAGATTTGGT
GAGAATACAGATCCAAACCACATCGGTGACATAAACGTGG
CATAAAGATGAGACTACGTTCACACAGCAAGCCGGGGTCC
TAACTCTGGATCCAGGCATAAAGCTGTTCACAAGGGTATT
AGGACCTCCAGGTTCCCTCTCCTGGCCTTAAGGAAGTATG
GAGAGATTAACATGACTAGTTGGGATCCAGGAAATTGTTC
TGTTGTTTCTGGAACTAGTTGATTCTTGCTTTGGGGACTT
GGGTGGAGAGAGGAGAGGAGTAAAAAGGCTGGGGGCAGAA
AAATTGCTCCAAGCCTGGTAGTAGCCACCTTTTTATTCTA
CATGGGCTTGAATGTCAGCTTTGAGTGAAAAGGAAATGTC
CCTTAGTGGACTCAGTATTAAGCGCCATTGTAAACACTTT
TGTCAGCATTTTGGGCTGTTTAGTAAGTGTGTCATCAGGG
CCAGTTCTTGGAAAAATTATGAGGTTTGTCCTTAATACCT
ATTTCTCATTCTCTTTCTGCAGTAAGATATTAGTTGATAA
GGCTTAGAGGTGTGATAGCTCTTGGGGATATTTGCATATT
ATTAGAACACTCTTTTGTTTTGAAATAAAAAACAGTTTTA
TTGAGGTATAACCAATATATAGTAAACAACACATATTAAA
AGTATATAATTTGATAAGTTTTGATGTATGTATATGTATT
TTTGAAACCATTATCACAATAAAAATTATGAATGTATTCA
TCACCCCCCAAATTTTCCTTACGCCCATTTGTAATGTCTT
CCTCTCATCCCCGAATCTCCATTGAACTGTTTTTTTTTTT
TTGTCACTATAGATAAGTTAGAATGTTCTAGAATTTTGCA
TAAATACAGTACATTCTCTATTTTGGTCTGACTTCTTTCA
CTGCAGGTAATGATTATTAGATTTATTCAGATTGTGGTGT
GTATCAAATACTTCTTTCATTTTTATTGTATTAATATGCC
CCAATGTGTTTATCCATTCACCTGTTGATAGACATTTGGG
CTGTTTCCAGGTTTTGTCCATGACATTCTGCTGTGAACAT
ACTAGCTGCTATGAACGTTCTTGTCCAACGTTTGTATGGA
CATATGGTTTCAGTTCTCTGAGGTAAGTACCTAGAAGTGG
AATGCCTGGGTCATATTGTAGAAGAATGCTTAACTTTTAA
AAAATATTGCCAAATTATTTTCCAATGTACTGGTACTATT
TTATAGCATATTCCTACTAGTTCCTTCATATCCTCACCAA
CCCTTGGTAGAGTCAGTCTTTTTAAATTGATTCACTTTAA
TATGCAGATAGTGATATCTTATTGTGGTTTTAACTTATGT
TTGCTTAATGACTAATGATGGTGAGCATCTTCATGTACTT
ATTTGCATCCATATTCCTTTATTGGTGAAGTGTCTGTTCA
AATAGTTTGTCCATTAAAAAATGTGGGTGTCTGCTTTCTT
CCTATTGAGAATTCTGGGTTGTCTGCTCCTCAGAGGAAAG
GGGCGGTTGGTGTGGCCTCCATTGTTCGTGTTTTAAGGCG
CCATGAGGGGTGACAGAGGCCGTGGTCATGGTGGGCGCTT
TGGTTCCAGAGGATGCCCAGGAGGAGGGTTCAGGCCCTTG
GTATCACATATCCCGTTTGACTTCTATTTGTGTGAAATGG
CCTTCCCCCAGGTCAAGCCAGCACCTGATGAAACTTCCTC
CTTCAGTGAGGCCTTGCTGAAGAGGAATCAGGACCTGGCT
CCTAATTCTGCTGAACAGGCATCTATCCTTTCTCTGGGTG
ACAAAAATAAACAATGTGATTGATAATCTGATTGTGGCTC
CAAGGACATTTGAAGTGCAAATTGAAGAAGTTCGACAGGT
GGGATCCTATAAAAAGGGGACAATGACTACAGGACACAAT
GTGGCTGACCTGGTGGTGATACTTAAGATCCTGTGTCTCC
AGCACCTGTTGTTTCCTGACTTTTTAATGATTGCCATTCT
AACTGGTGTGAGATGGTATCTCATTGTGGTTTTGATTTGC
ATTTCTCTGATGGCCAGTGATGATGAGCATTTTTTCATGT
GTCTGTTGGCTGTATGAATGTCTTCTTTTGAGAAATGTCT
GTTCATATCCTTTGCCCACTTTTTGATGGGGTTGTTTTTT
TTCTTGTAAATTTGTTTGAGTTCTTTGTAGGTTCTGGATA
TTAGCCCTTTGTCAGATGAGTAGGTTGCAAAAATTTTCTC
CCATTCTGTAGGTTGCCTGTTCACTCTGATGGCAGTGACA
GACTGGATTAAGAAAATGTGGCACATATACACCATGGAAT
ACTATGCAGCCATAAAAAAGGATGAGTTTGTGTCCTTTGT
AGGGACATGGATGCAGCTGGAAACCATCATTCTTAGCAAA
CTATCACAAGAACAGAAAACCAAACATCGCATGTTCTCAC
TCATAGGTGGGAACTGAACAATGAGATCACTTGGACTCGG
GAAGGGGAACATCACACACCGGGGCCTATCATCGGGGGGG
AGGGGGGAGGGATTGCATTGGGAGTTATACCTGATGTAAA
TGACGGGTTGATGGGTGCTGACGAGTTGATGGGTGCAGCA
CACCAACACGGCACAAGTATACATATGTAACAAACCTGCA
CGTTATGCACATGTACCCTAGAACTTAAAGTATAATAATA
ATAAAAATAAATTTAAAAAATCACACACACAAAAAAAAGA
TCCTGCCAACATTGGAAGCTGTTGCTGCCCTGGGGAACAA
AGTTGTGGAAAGCCTAAGAGCACAGGATCCTTCTGAAGTT
TTAACCATGCTGACCAATGAAACTGGCTTTGAAATCAGTT
CTTCTGATGCTACAGTGAAGATTCTCATTACAACAGTGCC
ACCCAATCTTCGAAAACTGGACCCAGAACTCCATTTGGAT
ATCAAGGTATTGCAGAGTGCCTTAGCAGCCATCCGACATG
CCCGCTGGTTCGAGGAAAATGCTTCTCAGTCCACAGTTAA
AGTTCTCATCAGACTACTGAAGGACTTGAGGATTTGTTTT
CCTGGCTTTGAGCCCCTCACACCCTGGATCCTTGACCTAC
TAGGCCATTATGCTGTGATGAACAACCCCACCAGACAGCC
TTTGGCCCTAAACGTTGCATACAGACGCTGCTTGCAGATT
CCGGCTGCAGGACTGTTCCTGCCAGGTTCAGTGGGTATCA
CTGACCCCTGTGAGAGTGGCAGCTTCAGAGTACACACAGT
CATGACCCTAGAACAGCAGGACATGGTCTGTTATACAGCT
CAGACTCTCGTCCGAATCCTCTCACATGGTGGCTTTAGGA
AGATCCTTGGCCAGGAGGGTGATGCCAGTTATCTTGCTTC
TGAAATATCTACCTGGGATGGAGTGATAGTAACACCTTCA
GAAAAGGCTTATGAGAAGCCACCAGAGAAGAAGGAAGGAG
AGGAAGAAGAGGAGAATACAGAAGAACCACCTCAAGGAGA
GGAAGAAGAAAGCATGGAAACTCAGGAGTGATGTTCCCTT
CACTCCTTTTCCTACCCAAGGGGGAAGACTGGAGCCTAAG
CTCCCTGCTACTGGGCTTTACATGGTGACAGACATTTCCG
TGGGATAGGGAAGATAGCAGGAAGAAAAGTAAACTCCACA
GAAGTGTCATTCCACTGGGTTTTGATATTGGCTTTGCTGC
CAGTCTCCCATTTGTGACCTATGCCATCCATCTATAATGA
AGGAGGATACCAACATTTCTTCCTAATATTCTAGAATCCC
CAACTCCTGAAAACTCCTCTCTCAATTAATACTTTGCTGT
TGAAATGTTGTGAAATGTTAAGTGTCTGGAATTTTTTTTT
TCTAAGAAAAACTATTAAAGTACTTCCTAGTAGGGCAGAA
AAAAAAAAAAAAGGAGAATTCTTTATATATTTTGGATACA
AGTACTTTATCAGGCATATGATTTGCAAATATTTCTCTAA
GCCTGTGGCTTGTTTATTCATTCTTTAACCAATGTCTTTT
AAAAAGTAGAAGTTTTAAATTTTGATAAAGTTCTAATTAT
CACTTATTTTTTCTTTCATGGATTGTGCTTTTGGCATTCT
ATTTAAGAGATTTTTGCCTAACCTGAGGTCAAAAAGATTT
TCTTCCATGCTTTTTTCTACATGTTTTGTAGTTTTTAGGG
TTAACATTTCGGTCTATGATTCATTTGAGTTACTTTTGTA
TATGTTGTAAGATATGGATCAAAGTTTGTTTTTTTTGCTT
GTAAACACCCAAGTGTTCCAGCGCCACTTGTTGAAAATAC
TATTCTTTGTCCACTGAATTGTTTTTGCATTTTTGCCAAA
ATCAGCTGTTTATGTATGTGAGGCATGTATGGACATTGTA
AGTGTTCTATTGATGCTTATTTCTGTTGAAGTCAATACCA
TACTGTCTTGATCACCTTAGCTTTGATGAGGCTTGAAATC
AGATAGTGTTAGTCCTCCAACTTTATTCCTTTTCAAAACT
GTTCTGGCTATTCTAGGTCCTTGCATTTCCAGATAAATTT
TAGAGTCAATTTTCCAGTTCCTGCAAAAAGAGCCTGCTGG
GATTTTGATTTAGATTGCACTGAATCTACAGACTGGGGAG
AATTGATATCTTGAGAATACGGAGTCTTCCAACCCATGGA
CATATTATATCTTACCATTTATTTAAATTTGGTTTATTTT
CTTTCTTCAGTGTTTTGTAGATTTCAGGTATTGCACATAT
TTTGTAAAATTTACTCGTAAGTATTTCATATTTTTGTTGT
TATTGTGAAGAGTGTTTAAAAAATTTAATTTTGAATTTTT
CTTTTTAGTATAATAGAAAAACAGTTGACTTTTATACATT
GATCTTGTGTTCTCCAACTTTGCCAAGCTCACTCTCTACT
AGCTTTTTTTTTTGTTGATCTCATTGGATTTTCTACATAA
ACAATCATGCTGTTAGAATGTTCTTTAAGACTAAAAGACT
TTAAGACCAATACTATTTTAAAAGCAGAATTTTTGTTATA
TGCATATGTAATCTTAATGAAGGCAGCTTATGGAGAAAGG
TCAGTACTTTAACAATTCATTTCTGATGATGGTTCTTTAC
AGCACCAGAAGGTGATGAGTGACACAAAAATTCCTTTGGC
AGACACGTGGATCCTATATCTTTGGTTTCTTGGCACAATG
GTGGACTGTCTTACTTTCACTTGCTCCAGCCCAGTGTGGT
GCTGGACTGTAAATTCCATTTTATAGTCATATTTTATGTG
CACTTAGAATACCTCTACACACCATACAGGAAAAACCTAT
ATACATGGCTAGGTGCTAGCACACATTTCAAATTAATTAT
GGCTTTCAATTCATTGATAGTGAGTTATTACTTTTTTAAA
CATTTTAAGCTGCCTGTTTTATCAAAGGGGAGATAAAATT
GAAAACAAAAGATAAAAACCAGCAACAGTACATTTGCATC
TTTATCCTTTTTGCAGTCCTGCAGTTTTTCTTTTCTTTTC
TTTTCTTCTTCTTTTTTTTTTTTAAATTTATTTATTATTA
TTATACTTTAAGTTGTAGGGTACATGTGCATAACGTGCAG
GTTTGTTACATATGTATACTTGTGCCATGTTGGTGTGCTG
CACCCATCAACTCGTCATTTACATCAGGTATAACTCCCAA
TGCAATCCCTCCCCTCCCCTCCCATGATAGGTCCCGGTGT
GTGATGTTCCCCTTCCTGAGTCCAAGTGATCTCATTGTTC
AGTTCCCACCTATGAGTGAGAACATGCGGTGTTTGGTTTT
CTGTTCTTGTGATAGTTGCTAAGAATGATGGATTCCAGCT
GCATCCAAGTCCATACAAAGGACTCAAACTCATCCTTTTT
TATGGCTGCATAGTATTCCATGGTGTATATGTGCCACATT
TTCTTAATCCAATCTGTCACTGATGGACATTTGGGTTGAT
TCCAAGTCTTTGCTATTGTGAATAGTGCTGCAATAAACAT
ACGTGTGCATGTGTCTTTATAGCAGCATAATTTATAATCC
TTTGGGTATATACCCAGTAATGGGATGGCTGGGTCATATG
GTACATCTAGTTCTAGATCCTTGAGGAATCGCCATACTGT
TTTCCATAATGGTTGAACTAGTTTACAATCCCACCAACAG
TGTAAAAGTGTTCCTATTTCTCCACATCCTCTCCAGCACC
TGTTGTTTCCTGACTTTTTAATGATTGCCATTCTAACTGG
TGTGAGATGGTATCTCATTGTGGTTTTGATTTGCATTTCT
CTGATGGCCAGTGATGATGAGCATTTTTTCATGTGTCTGT
TGGCTGTATGAATGTCTTCTTTTGAGAAATGTCTGTTCAT
ATCCTTTGCCCACTTTTTGATGGGGTTGTTTGTTTTTTCT
TGTAAATTTGTTTGAGTTCTTTGTAGGTTCTGGATATTAG
CCCTTTGTCAGATGAGTAGATTGCAAAAATTTTCTCCCAT
TCTGTAGGTTGCCTGTTCACTCTGATGGTAGTTTCTTTTG
CTGTGCAGAAGCTCTTTAGTTTAATGAGATCCCATTTGTC
AATTTTGGCTTTTGCTGCCGTTGCTTTTGGTGTTTTAGAC
ATGAAGTCTTTGCCCATGCCTATGTCCTGAATGGTACTAC
CTAGGTTTTCCTCTAGGATTTTTATGGTATTAGGTCTAAC
ATTTAAGTCTCTAATCCATCTTGAATTAATTTTCGTATAA
GGAGTAAGGAAAGGATCCAGTTTCAGCTTTCTACTTATGG
CTAGCCAATTTTCCCAGCACCATTTATTAAATAGGGAATC
CTTTCCCCATTTCTTGTTTCTCTCAGGTTTGTCAAAGATC
AGATGGCTGTAGATGTGTGGTATTATTTCTGAGGACTCTG
TTCTGTTCCATTGGTCTATATCTCTGTTTTGGTACCAGTA
CCATGCTGTTTTGGTTACTGTAGCCTTGTAGTATAGTTTG
AAGTCAGGTAGCGTGATGCCTCCAGCTTTGTTCTTTTGAC
TTAGGATTGTCTTGGAGATGCGGGCTCTTTTTTGGTTCCA
TATGAACTTTAAAGCAGTTTTTTCCAATTCTGTGAAGAAA
CTCATTGGTAGCTTGATGGGGATGGCATTGAATCTATAAA
TTACCTTGGGCAGTATGGCCATTTTCACGATATTGATTCT
TCCTATCCATGAGCATGGTATGTTCTTCCATTTGTTTGTG
TCCTCTTTATTTCACTGAGCAGTGGTTTGTAGTTCTCCTT
GAAGAGGTCCTTTACATCCCTTGTAAGTTGGATTCCTAGG
TATTTTATTCTCTTTGAAGCAATTGTGAATGGAAGTTCAT
TCCTGATTTGGCTCTCTGTTTGTCTGTTACTGGTGTATAA
GAATGCTTGTGATTTTTGCACATTAATTTTGTATCCTGAG
ACTTTGCTGAAGTTGCTTATCAGCTTAAGGAGATTTTGGG
CTGAGACAATGGGGTTTTCTAAATATACAATCATGTCATC
TGCAAACAGGGACAATTTGACTTCTTCTTTTCCTAACTGA
ATACCCTTGATTTCTTTCTCTTGCCTGATTGCCCTAGCCA
GAACTTCCAACACTATGTTGAATAGGAGTGGTGAGAGAGG
CATCCCTGTCTTGTGCCAGTTTTCAAAGGAATTTTTCCAG
TTTTTGCCCATTCAGTATGATATTGGCTGTGGGTTTGTCA
TAAATAGCTCTTATTATTTTGAGGTACGTTCCATCAATAC
CGAATTTATTGAGCGTTTTAGCATGAAGGGCTGTTGAATT
TTGTCAAAAGCCTTTTCTGCATCTATTGAGATAATCATGT
GGTTCTTGTCTTTGGTTCTGTTTATATGCTGGATTATGTT
TATTGATTTGCGAATGTTGAACCAGCCTTGCATCCCAGGG
ATGAAGCCCACTTGATCATGGTGGATAAGCTTTTGATGTG
TTGCTGAATCCAGTTTGCCAGTATTTTATTGAGGATTTTT
GCATCGATGTTCATCAGGGATATTGGTCTAAAATTCTCTT
TTTGTTGTGTCTCTGCCAGGCTTTGGTATCAGGATGATGT
TGGCCTCATAAAATGAGTTAGGAGGATTCTCTTTTCTATT
GATTGGAATAGTTTCAGAAGGAATGGTACCAACTCCTCCT
TGTACCTCTGGTAGAATTCAGCTGTGAATCCATCTGGTCC
TGGACTTTTTGGTTGGTAGGCTATTAATTATTGCCTCAAT
TTCAGAGCCTGCTATTGGTCTATTCAGGGATTCAACTTCT
TCCTGGTTTAGTCTTGGAAGAGTGTAAGTGTCCAGGAAAT
TATCCATTTCTTCTAGATTTTCCAGTTTATTTGCGTAGAG
GTGTTTATAGTATTCTCTGATGGTAGTTTGTATTTCTGTG
GGGTCGGTGGTGATATCCCTTTATCATTTTTAATTGCGTC
GATTTGATTCTTCTCTTTTCTTCTTTATTAGTCTTGCTAG
TGGTCTGTCAATTTTGTTGATCTTTTCAAAACCAACTCCT
GGATTCATTGATTTTTGGAGGGTTTTTGTGTCTCTATCTC
CTTCAGTTCTGCTCTGATCTTAGTTATTTCTTGCCTTCTG
CTAGCTTTTGAATGTGTTTGCTCTTGCTTCTCTAGTTCTT
TTAATTGTGATGTTAGAGTGTCAATTTTAGATCTTTCCTG
CTTTCTCTTGTGGGCATTTAGTGCTATAAATTTCCCTCTA
CACACTGCTTTAAATGTGTCCCAGAGATTCTGGTATGTTG
TATCTTTGTTCTCATTGGTTTCAAAGAACATCTTTATTTC
TGCCTTCATTTCGTTATGTACCCAGTAGTCATTCAGGAGC
AGGTTGTTCAGTTTCCATGTAGTTGAGCGGTTTTGATTGA
GTTTCTTAGTCCTGAGTTCTAGTTTGATTGCACTGTGGTC
TGAGAGACAGTTTGTTATAATTTCTGTTCTTGTACATTTG
CTGAGGAGTGCTTTACTTCCAATTACGTGGTCAATTTTGG
AGTAAGTGCGATGTGGTGCTGAGAAGAATGTATATTCTGT
TGATTTGGGGTGGAGAGTTCTATAGATGTTCATTAGGTCT
GCTTGCTGCAGAGATGAGTTCAATTCCTGGATATCCTTGT
TAACTTTCTGTCTCGTTGATCTGTCTAATGTTGACAGTGG
AGTGTTGAAGTCTCCCATTATTATTGTATGGGAGTCTAAG
TCTCTTTGTAAGTCTCTAAGGACTTGCTTTATGAATCTGG
GTGCTCCTGTATTGGGTGCATATATATTTAGGATAGTTAG
CTCTTCCTGTTGAATTGATCCCTTTACCATTATGTAATGG
CCTTCTTTGTCTCTTTTGATCTTTGATGGTTTAAAGTCTG
TTTTATCAGAGACTAGTATTGCAACCCCTGCTTTTTTGTT
CTCCATTTGCTTGGTAAATCTTCCTCCATCCCTTTATTTT
GAGCCTATGTATGTCTCTGCGTGTGAGATGGGTCTCCTGA
ATACAGCAGACTGATGGGTCTTGACTCTTTATCCAGTTTG
CCAGTCTGTGTCTTTTAATTGGAGCATTTAGTCCATTTAC
ATTTAAGGTTAAGATTGTTATGTGTGAACTTGATCCTGCC
ATTATGATATTAACTGGTTATTTTGCTCGTTAGTTGATGC
AGTTTCTTCCTAGCCTCGATGGTCTTTACATTTTGGCATG
TTTTTGCAATGGCTGGTACCGGTTGTTCCTTTCCATGTTT
AGTGCTTCCTTCAGGGTCTCTTGTAAGGCAGGCCTAGTGG
TGACAAAATCTCTAAGCATTTGCTTATCTGTAAAGGATTT
TATTTCTCCTTCACTTATGAAACTTAGTTTGGCTGGATAT
GAAATTCTGGGTTTAAAATTCTTTTCTTTAAGAATGTTGA
ATATTGGCCCCCACTCTTCTGGCTTGGAGAGTTTCTGCCG
AGAGATCTGCTGTTAGTCTGATGGGCTTCCCTTTGTGGGT
AACCCGACCTTTCTCTCTGGCTGCCCTTAAGATTTTTCCT
TCATTTCAACTTTGGTGAATCTGGCAATTATGTGTCTTGG
AGTTGCTCTTCTCGAGGAGTATCTTTGTATTCTCTGTATT
TCCTGGATTTGAATGTTGGCCTGCCCTACTAGGTTGGGGA
AGTTCTCCTGGATGATATCCTGAAGAGTGTTTTCCAACTT
GGTTCCATTTTCCCCTCACTTTCAGGCACCCCAATCAGAC
GTAGATTTGGTCTTTTACATAATCCCATACTTCTTGCAGG
CTTTGTTCATTTCTTCTTCTTTTTCTTTTGGTTTCTCTTC
TGCTTCATTTCATTCATTTGATCCTCAATCGCTGATACTC
TTTCTTCCAGTTGATCGAGTCGGTTACTGAAGCTTGTGCA
TTTGTCACGTATTTCTCGTGTCATGGTTTTCATCTCTTTC
ATTTCGTTTATGACCTTCTCTGCATTAATTACTCTAGCCA
TCAATTCTTCCACTTTTTTTCAAGATTTTAGTTTCTTTGC
GCTGGGTACGTAATTCCTCCTTTAGCTCTGAGAAATTTGA
TGGACTGAAGCCTTCTTCTCTCATCTCACAAAGTCATTCT
CCGTCCAGCTTTGATCCGTTGCTGGCGATGAGCTGCGCCT
CCTTTGCCGGGGAGATGCGCTCTTATTTTTGAATTTCCAG
CTTTTCTGCCCTGCTTTTCCCCATCTTTGTGGTTTTATCT
GCCTCTGGTCTTTGATGATGGTGATGTACTGATGGGGTTT
TGGTGTAGGTGTCCTTCCTGTTTGATAGTTTTCCTTCTAA
CAGTCAGGACCCTCAGCTGTAGGTCTGTTGGAGATTGCTT
GAGGTCCTCCAGACCCTGTTTGCCTGGGTATCAGCAGCAG
AGGCTGCAGAAGATAGAATATTTCTGAACAGCGAGTGTAC
CTGTCTGATTCTTGCTTTGGAAGCTTCCTCTCAGGGATGT
ACTCCTCCCTGTGAGGTGTGGGTGTCAGACTGCCCCTAGT
GGGGATGTCTCCCAGTTAGGCTACTCAGGGGTCAGGGACC
CACTTGAGCAGGGAGTCTGTCCCTTCTCAGATCTCAACCT
CCGTGTTGGGAGATCCACTGCTCTCTTCAAAGCTGTCAGA
CAGAGTCGTTTGCGTCTGCAGAGGTTTCAGCTGCTTGCCC
TGTCCCCAGAGGTGGAGTCTACAGAGACAGGCAGGTTTCC
TTGAGCTGCTGTGAGCTCCACCCAGTTCGAGCTTCCCAGC
AGCTTTGTTTACCTACTTAAGCCTCAGCAATGGCGGGCGC
CTCCCCAGCCTCGCTGCTGCCTTGCCGGTAGATCACAGAC
TGCTGTGCTAGCAATGAGGGAGGCTCCGTGGGTGTGGGAC
CCTCCCGGCCAGGTGTGGGATATGATCTCCTGGTGTGCCT
GTTTCTTAAAGCGCAGTATTGGGGTGGGAGTTACCCGATT
TTCCAGGTGTTGTGTGTCTCAGTTCCCTGGCTAGGAAAAG
GGATTCCTTCCCCTTGCGCTTCCCAGGTGAGGCAATGCCT
CGCCCTGCTTCAGCTCTCGCTGGTCGGGCTGCAGCAGCTG
ACCAGCACCGATCGTCCGCACTCCCCAGTGAGATGAACCC
AGTACCTCAGTTGAAAATGCAGAAATCACCGGTCTTCTGT
GTCGCTGGCTGGGAGTTGGAGACTGGAGCTGCTCTATTCG
GCCATCTTGCTCAGCCCCCAGAAAGGTCAGTACTTTAACA
ATTCATTTCTGATGATGGTTCTTTACAGCACCAGAAGGTG
ATGAGTGACACAAAAGTTTCTTTGGCAGACACGTGGATCC
TATATCTTTGGTTTCTTGGCACAATGGTGGACTGTCTTAC
TTTCACTTGCTCCAGCCCAGTATGGTGCTGGACTGTAAAT
TCCATTTTATAGTCATATTTTATGTGCACTTAGAATACCT
CTACACACCATACAGGAAAAACCTATATACATGGCTAGGT
GCTAGCACATATTTCAAATTAATTATGGCTTTCAATTCAT
TGATAGTGAGTTATTACTTTTTTAAACATTTTAAGCTGCC
TGTTTTATCAAAGGGGAGATAAAATTGAAAACAAAAGATA
AAAACCAGCAACAGTACATTTGCATCTTTATCCTTTTTTT
GCAGTCCTGCAGTTTTTTCTTTTCTTTTCTTTTCTTCTTC
TTTTTTTTTTTTTTAAAATAAAAGTTCACTTTCTTTTTCT
CCTTTGGGAAAGGGTTGCAGAGGGAGCTAAACCACATGGT
GAAAACTCATGTGAAGACTGAGCTTTGATGTGTTTATTTT
TGCTGGTTCAGGGAGGCATGGTAATTGATGAGTGGAATTG
CTTGCCTCCCAGATGGTGCAGGCAGAAGCCTTACTGAACA
TGCATGCCCTCACCTCGTTCTCTCACACTTACACATATGC
ACTGCCTTGTGTTACCTGCAGAACCTCTCTGACCCGCACA
TATACTCCACATTCCTCACCCCACTCTCCTTTCCTTCATC
CTCCCTGGCTCAATGTATCTCATTGTACTTGTTGATAATA
CTGCAGACTGTCAGCATTGCTCATGTGTATGGTTCTGGAA
GAAAATGCAAGATTAGAGGCTGGGCGTGGTGACTCATGCC
TGTAATCCCAGCACTTTGGGAGACCAAGACAGGCGGATCA
CGAGGTCAGGAGATTGAGACCCTCTTGGACAACATGGTGA
AACCCTATCTCTACTAAAAATACAAAAATTAGTTGGGTAT
GGTGGTACATGCCTGTAATCCCACTATTTGGGAGGCTGAC
GCAGGAGAATTGCCTGAGCCAGGGAGTTGGAGGTTGCAGA
GAGCTGAGATCATGCCACTGCACTCCAGTCTGGTGACAGA
GTGAGACTCCGTCTGAAAAAAAAAAAAAAAAAAAGGCAAG
ATTAGAAAACTCCTATACATGTGTTCATGACAACACTTTA
GCTTTAGTGCCCACCTTCTCCAAGACAAAGGAAACATGAA
GGAAGGATATTGAGTGGTTGAGTAGAGAACTAATGACCAT
CCATTGAGCATATTATTTGTGAGGCAAGGGTAGGGGGAGT
GACAGGCAGAACAAGAAGGTCTCTCCTAGCATTCACTTAG
TCAGCAAATATTTTTGAGTGCCAACTATGTGCTAGCCTTT
ATCTTAAGTGCTTTGGATATTTAATCAAAGATGGGGGAGA
GTTGGGGTCTGCGTGTTTCCTAAACAAAGGAATGAACACA
CAAGACAACACAAGACAAGACAAACATGGCGGCCGCCTCA
AATGGCGCGCTCTGCTTTATTTTATACAGTCGTTTGTGGA
ATGTTGCCAAGTCACAAGACACATTGTTGTTTTTCTGACC
TTTCCCTGACTTTCTGGATTTTCAAGATGTTTACACATAA
ACAAGCCCCCAACGCCCTGCTTCGTTTGCAAGAGCAGGAC
TTATCGGAACGCCCTGCTTCGTTTGCAAGAGCAGGACTTA
TCAGGAACGTCTCGTTTGCGAGCACGTAGTCCTCTACAGG
GGAGGGTGGTGACAGAGAATAATTAATAAGTATAATAAAT
AAGCAGATTATGTAGTATGTTAGAAGGTGAAAATTATATG
GAGAAGAGGAAGAGCAAGGTTGGCTCTATTGCTTTCCTCC
ACATAATTGGACACAAAATGGAATCCAGAGAGGAATCTGG
AGAGGAGTGAAAAATGATTATACTTTTGAATAAGGATTGC
AGAGTGATATTTAAGCTTGAAGGAGGTAAGAGAGTCAGCC
ACACAGAAGTGGCATTTTACCCACTGTGAATGATTTAAAT
GGGACCATGCCTGGCATGTTTGAAAAATAGCAAGTGGCTA
GCACTGTGAAACTGAGACCTGGTCCAGTCCATGTCAGCCT
CTGGTAGCTCTGAATATGAGAAGAAACCTAGCTGGAAGCA
GGAGGATGGGTTAGTTGTTTTCTTTAGGCTCCTCTTAGTA
TCCAGTATTGTGGTTTTTGACAGCTTCTGCCAGGAGGGCA
CCAGCTGGTATTTGATCACACTATGTGCTACCTTCCAATC
TCTAGCCATTTTGTTAAAAAATATTGGGCAAGAGTGAACA
ATAATAGAAGCTTCAGATGTGAAAATAAGGTTGAGTTTCG
TTAGAAAGGTATTTGGGGCTGTGTTGGATGGGGTGGTGTG
GGGAGTGTGTGTGTGTGTGTGTGTGTGTGTGTGTGTGTAG
ATACTGTTGCCAGACAATGCTTCTGAATATTCTCAATAAT
GACAAAATCTTGGCCTTTTTTCAAGATCCAAGTCTGGTGT
ATATGATGGGTGGGGAAAATAAACTGTAATGAGGCTGACA
ACTGTGGGTGAGCCAGAACTTTGATCTGAAGGCAATTTGC
AAAGTGAAGTTCCAAAATGATTTTAGCACCAGCAGGACTT
TTAGGATGTGTGTATGGTTGCCTAAGGGCTACTTTAAAGG
GAATACTGACTTAGGAAAACAAGCTTGATCCTTAAGGAAA
GAAGATGATCTTAACAAAAAGAAAACATAAGAGGCAGGAC
CATTTGTTCTCCAAAACTGGAGTAACTACAGCATTCTGTT
TTCCTAAAATGTGGAGGTGTTGGAGAAGGTGTTGAGGTGT
TGAAGGTCAGATTACTGGGGCCTCACGTCATCTGCGGGGT
GAGGAACAATGCCTCCACTGCTGTGTGTGTGTATTTCTCA
TTATTAGAATGCTATGACTGTTGTATATTTTTATGAAAAT
TTGGTGAATCTGTAAAGGAAGTGTGGTTGTATTCTCACAG
AGGAAGAGGACTTTTCTGGTATGAGGAAGAGAGTCACGGT
TCGGGTCGGAAAATGGCATGAGGAAATAGATTATGAAATG
ACTTCAGGTGAGAATCTGTTCTATTCATCTAATGCTTGGT
CTTAAGCATGGATCAACATATTGAGATATTTCCAAGTGGG
CCACCAGGTGGTGGGAGTTAACACAGTGGCCAGAATGTAG
AGGTGAGGAGTTGGGGGCAGGTGGGCATTGGGGTGGGGGA
GCTGTCCAGCTGTACCAGTCCTGTGGGGCTTGAGACCAAG
TGTTCAGTAAGACAGAGTCTGTGAACCTTGGGAGCAAACA
AACCAAGGTAGGATCAAAACCCAGATTCTTTGTGTTTCTT
CTTTTCTCTAGCCTCTCTTAGCATTCAATGAAAAGATTTT
GAAGTTTTGAGCTATTCTAAGGGGAACCAACAGTGCTGAA
AGGGAAGTAACTCATCACAAGGGCCAGTAAAGTGGTGGTA
GCAGGGATTAAAATTACAGGGCTCTGACTGGGTGTGGTGG
CTCACACATGTAATCCCAACCCTTTGGAAGGCCAAGGCAG
ATGGGTTGCTTGAGTTCAGGAGTTCGAGACCAGCCTGGGC
ACCATGGTGAAACCCTGTCTCTAGTAAAAATAAAAAAAAA
AATAGCCAGGTATGGTGGCGCACACCTGTAGTCCCAGCTA
CTTGAGTGGCTGAGGTGGGAAAATCACCTGAGCCTGGGAG
GTCAAGGTTGCAGTGAGCCAACATGGTGCCACTGTACGGC
AGCCTAGGTGACACAATGAGATCCTGTCTAAAAAAAGTAA
ATAACAGAAATTAGAGGGCTCTAAGGGAAAGCACAGAGTC
CAAGATGGCAAATCAAGGAAACATGTCCATTCATTTCTTC
TCACCTGGTGATTTGCTTCCTTGAGCTGAAAATCTTAAGT
TGCAGTTCTGGCATTAGTTTTCTTAGGAAAACTGAGATTG
CTTTACAAGGTCTCACATCTTCAGTTGAAAGTCAGATCAG
TTTCCATGTCCAGAAAAGTAGCCTCCTCTAATCTGCTGTT
TTGCTTTCTGCAGTTTCAGTTATCTGTAGTCAGTGGTGGT
CAGAAAATGGAAAATTCCAGAAATAAACCATTCATGTGTT
TAAAATTATGTGCCATTTTGAGTAGCATGATGAAATCTAG
TGCCATCCTGCTCTGCCATCACCAGGGAATCCTCCCTTTG
TACAGCATTGCCATGCTCTAAGGTCCAAATTAAGAATGAG
TCCATAAAATTGTGAAGAAGGAAAAAGAAATTCTTTCTGG
TTTTGCTGTCACACCTTAGACTGTAAGTTACAACCACGGT
GCATGATGAGTGCTTAGTTAAGATGAAGAAGGCATTACAT
TTGTGTGTGGAAGACACAAATAGAAAAGCGTTCTGATAGA
TGGCAATCAGTTTTTGTACTATCCATGGTTTCAGACATCC
ACTGGGAGTGTTTAAACATATCCCCCGAAGAAGGGAGCGA
CTGCCGTACTTAACCTGGTGAATCACAGGCCCAGAGCTTG
CTATTTGCATATAGTTCTCTAATATCGTTGCATTTATTCT
CAAGATATACCACCAAGAGGGTTTTTGATTAATTTTTGGC
AGTCTCAGTGTGTCCTGGCTTACAAGAACTAATCCTGTGC
ATTTTCCCCAACAGTAGACTGTGATTGCCCGAGTAAGGAG
TGACACCACAGAAACTGGCAAACTGGACAAATCAGGGTTC
CCCACCCTCAGAATCTGTATGTTAAACATTTACCAACACA
ACATTTGTCCTAGTGCTTTTTCCACTTTTAATAGAAGATA
AAAAAATGAAATAAAAAAGTTGTTGTACAAGTCAACAAGG
GACAAAAAACAAAGCTACCAAAAGTTTTTGTTATTTGGAT
CGTTGTTCAATTTCACTCACAAAACAAGAGAGGCATTCGA
TCATATCTATTAAGAGCCATTCCAGAATTTTATGGGTATT
TTTGTCTCATATTTCTTTGGGTAGTGTCATGCAAGATTTG
GAGTATTTTTTTTGAAGTTAGAAAACCCTGGACTTGGATC
TTAACCTACTATCTTTAAGATGAGTGACAACAGAAAAGCT
ACTTAAATTCTCCAAGCTTTAAATTTTCTTATCTATGACA
TTATAATGAAATATTTTACAAGTGAGGGAGTTTTGTAATT
TGTAGAGCTATAACACTGTAATCTATGATTACACAAACAC
CTTCAGTAGGTAATAGTACTGTTATTCAATTTATAACTAT
AAAAGTGTTAAGGACTGGCTTCCTTTTTACTAGAATATAC
AGGGTTTTGTTTGTTTGTTTTTTGTTTTTTTTTTTTTACA
GCTATTATGGTGTTGTACAATAGCCAAACATTTGAGTGGC
CAAGCCCTTCCCTTTTTGAATGGTGGCAGAGGAATGAATA
ATTATTTAGCATTAACATCTGTATCATGGGAACAGTGCCT
GCGTATCCCATTGCTGATTGTCACCTTGTGAAATGGAGGA
TGATAAAATATAAATACACTTTACAGGACAGTAGAAACAA
AGAAGGGAAGCTTTTCCATATTCACTTCCCTCTTTCCATA
CCCAGGCCTATTCTCAGACTGAACTTCCTTCTTCAACCTT
TTTGTAGTATCAGTTGCTGATAATGACCTAAATACAGGAG
TGCACTTTAGTGAGGATGCCTGCTATTGATCAAAGTTGTA
TCATCCAGATGAACAGTTCAAAGATTTCTGACTTCCTTCC
TTATCTATGGAACTTCTCTTTGTTCTCCGTCACCCCCATC
CCTCTTCAGCTCTAAGTACATACTTGCAGTAGTCATTCCA
TTTTGTCCTCTCTGTTCTCTGGCTTCGGAGGTTGTTGATC
CATGTGTTATGTTCTCATTCTAAACATCACAGTGTTCGCT
TTTCTTTGCATTCACTTTGTATTTAGTGTGGGCAATAGAT
TTTGCTGTAGCCTTACAATTATTTCATTTGTGTTTATTTT
GCATTGAAAAGTGTCTGCAAGCTCTGTGATATCTTCTCCT
CTACAACTTTTCTAAGCGTTAATTTCCTCATTTGTAAACA
GAAAAAAAAAAAAAAAAGGATACTAATACTTTTCTCTTAG
AATTGTGTGGATTAAATGAGATGATGTATGAGTATGTAAG
AGCCCTTAACACAGTGACCAGCACTTTGTAGGTGTTCAAC
AAATATTAGCTATTTCCTCTTCCTTTGTTGTTCTCCTTCA
TGCATAAGACAAAATTTATCTACAAGTAAGCATTCAGAAA
ATTATTATGGGGTACATAATTATGACACCCATATGAATAG
TACCTATTCTTCCCCAGTCTTGATGTTCCTTTTTGTGTTG
AGGGATTTCTATTAGTAGAACACCCTGGCTTCACATCTCG
CTTGGGAAGGAGTGATGTATTGGAGAATGAGTTTGAAGTG
AAGAACTTTAGAATGGGGAAGAAAAGAAGTTTGTGATGAA
CAGGATGAGGAAGTAGCTCAGCCCCTTTTTGCCGCGTGTG
TGTGCGCGCGCGTGCGCGCATGTGTAGTAGGGAGATATGG
AAGGTAAAAGGAGATTTGACTGCTTATATGCACAGTCTGA
CCTGCTCCTTTATGCGGAAAGTTTTACAAGGGCAAGCTCC
CACATGAGGGGGTCTTTGTTTTTACAGCCTTATATGTGCC
TGCTTCTGGGATTCAGTAATAAAGAGTTCATTGTTGCTGA
ACACGGAAGCCACATTCTTCAGTATGAGACTGATCAAAAG
TTAAAGTGGTATTTTTATCTACATATACTACTCTTTTGTG
CCTCTCAATTGGATCTGAAATTGGGTATGAAAAATAACTT
TTTTTTTTTCGAGACAGAGTCTTGCCTTGTCACCCAGGCT
GGAGTGAAGTGGTATGATCTCGCCTTACTGCAACCTCTGC
CTCCTGGGTTCAAGCAATTCTCCTGCCCCAGCCTCCCAAG
TAGTTGGGATTCTAGGCACCCACCACCACATCCAGCTAAT
TTTTTGTATCTTTAGTAGAGACAGGGTTTCACCATGTTGG
CCAGGCTGGTCTTGAACTCCTGACTTCGTGATCCGCCCAC
TTTAGCCTCCCTAAGTTCTGGGATTACAGGTGTGAGCCAT
GTGCCTGGCCAAGTCTTTGTAATGTCTCTAACAATCCATT
CTTCCAGTTTGTGTAATAGAAAATCATATCAGTCCCACAA
CATCCCATTTCTCTTATCCTACTTTAAAAAGTCTCTTTCA
TATGAATTCTCAAGTGTTCCAGGATGGGTGGAAGCCATCA
TTAAATTTTTTTTTCTTGTTAATTATCCAAAGCACTCTTT
GTTGCTTTGATTTCTTGATGGATTTCTTTTCATTTGGTGT
CTTTCTGAAAATAATGGTTTGCTTTTGAGGTTTCGATATT
TTTGGTGCACTTCTAACATATTGATTTGTTAGAATCACAA
TTGCTGTATTTTTCATCTTAATATTTATTTTACTTAAAAA
TTCTTTATGTAAAAATCCTCATCTTTATGTTCTCCAGATG
ACAAGATTTCACTATGGAACATGGTTACAGGCCAAAATTG
CTAACCTCTGAGTGACTATAAAGTACTTGAGCGGATTCTT
TTATCAGTTTCCCCCAATTCTCACTCTGAACCTGTGTGTA
GGGTCACAGAGAGGAGGGAATGGGAAGGAGGTGATGATTA
AAGAAGAGGTAGAAGAGATGAGATGGGCTAGGCCACCAAA
TAGGCTTATGACGGGGATTGGTAGAGAAGTATTCTCTGTG
CTAAGATGCTTTTTCAGAGCCCACTGAGCCCTGGGATAAT
TGATCATCTTCATGTGACACTAGTGGGGAATGAATCAACA
TCGGTTGTTGGAAGGAGGGAGTTATCAAGCACACAGATGT
GTCAGTTCTGAGAGACAGACTGCATTCTGTGGTATTTTAA
TGGAGAATAAGTTTGCCAATGAGCCACCAACTACAGAGCT
CTATATTAAGCTAAAAGAGAAACACCAGGGATTTCACTCT
CTGAAGAGTTCTGATGGGTTTTGTTTGACAGCACTTCTCA
GAACTGAGTTTGGGGAAAATTTATCATTGACTCCAGAACA
GCTCGAGTGGTTTGTATTGGAGGCTACTATTTATTTCAGA
ACCATTGTTCTGTCCATTGCTCATAGGATCCAACCACTGG
GATAATAAGAGGTCAAAAGAATGCCAATTACAGGAACTCT
TGGCCTATTCTACCTATATAATCAGTTATCAGACTTTCCC
TTCACCAACGCTGCCCATAAAAAAATCAACGGAAGTGTAT
TCTCAGGGTCATATGTATTTGTTAGGTAATTAACAGTTTA
TGCATTGAACTCATTTTGGACCCTTGGCATTGGGCTTGAT
GATGGAAATATAACAAATCCATAAGCTGTGGCTCCTGGTC
TGCTTTTGAGGCAACTCTCAGGCTTCAGGGGAGGCAGAAA
TCTAAACAGCTAAGCCAAAAGCTCATACAAATCAAGAACT
AAAGGTTGTAGAAGCACAGAGGAGAGACCAGTCTCTCAGA
TGGCATGAAGACATATGGGGTGCAGCTTTTCCAGGGGAAG
GAGTGACCAGCAATGTGTGCCATTTCTAAAATGTGCCGAT
GCATTAAGTATCATTGAAATTTGCACCACCTGTTTCATTG
ATTTTTCTCATGCTGAGGGAACTTCATGGAACACATGGGT
GTTAAGACAGTCAGTTGTGAGCAGAAATGATTTTAATATC
TTACTGATCATGATAACATCTAAATAAATGTGTCATAAGA
AGATAGATGCCTGTGAAGGAATTGCCTGAAAAAAAAAGTG
TGGTTGAACCAGATTATGGCAGTTGCTGAAGGAATTTCAT
TTTTCAAACACATTTGCAAACCATGCACAAGCCTATCTGG
GTGACCTTCTGGCAAGTAGCAAAGGGTAATGCTAGCTCGG
TGAGGTCTGGGAGTGGTGAGGCTTGAGTTGTTTAGGGCCA
GGAGGAGAAATAGAAGATATTTATTCTCCAGACACTTCTT
ATCAGATGCAGAGTTGGAAGTATCCTGATAAATCCGGCAC
TAGTTAAACATCCGCTGAATTATACACTCTCATGGAAAAA
ACCTACCCTTGAGAACTTGGTTGTTTTATTTGCTTTGAGA
ACCTCAGTTGCTAAACTATACAATTCCTGGAAGCATCTTG
ACAGCATGAATTGATTATGAAGATGGTGTTAGTAGCATTA
AGGTTTCAGTGCATTAGGTCATTAGAGTTCTTCATTGTGA
AAATAGTTGGGACATTTGCCGAAAGGATGATGACATGAAA
AGAACACCATTTCCCACCAAATCTACAAAGATTACCATGG
CATTACCTGCAAGCAGCTTGCAGAATATAGCAGACTTTGG
GCAGCTCTTTTTGTAGTCAATGTTTCCAGAAGTAGCTACT
GAGAATGGACTTGATCTTTCAAAATGCTGCTTTATTTTTT
GTGATTGTGAAAATGGCAAGTAGCTGGGCATGGTGGCTAA
CACACATAATCTGAGCATTTTGGGAGGCTGAGGCAGGAGG
ATCACTCAAGGCCAGGGGTTTGACACCAGCCTGGCAACAT
AGCAAGACATCATTTCCACAAAAAAAAAAGGGAAAAAACA
GGCCAGGTGTGGTGGCTCATGCCTGTAATCCCAGCATTTT
GAGAGGCCGAGGCGGGTGGATCATGAGGTCAGGAGATTGA
GACCATCCTGGCTAACATGGAGAAACCCCGTCTCTACTAA
AAAATGCAAAAAGAAAAAAAAAATTAGCTGGGAGGCTACT
GGGGAGGCTGAGACAGGAGAATGGTGTGAACCCAGGAGGC
GGAGCTTAAAGTGAGCAGAGATAGTGCCATTGCATTCCAG
CCTGGGTGACAGAGCGAGACTCCATCTCAAAAAAGAAAGA
AAGAGAGAGAGAGAGAGTAAGAAAGAAAGAAAAAGAGAAA
GAAAAAGAAAAAAACATTTAAACATTAGCTGGCTATGGTG
GGATGCACCTGAAGTCCTAGCTACTTGGGAGGTGGAGGTG
GGAGGATAACTTGAGCACAGAAGTCTGAGGCTGCAGTGAG
CCATCATGGTGCCACTGCACTCCAGCCTGGGTGGTGGAGT
GAGACTTTGTCTCTATTAAAAAGAAAGAAAGAAAGAAAGA
AAAAGGCAAATTATTATAAACATGGAGGCCAGGGCATAGT
TCTGTAATTGAAGTACTGAGTAGAAGAAAGAAAAATAATT
TACCAATCATATATATATATATATATACACACACATATAT
ATATATATATTTTTATAAAATCATTTAATTCTCACAGTAG
CCAGTTAGACATCATTGCTCTCATTTTACTGAGAAGGAGG
CTGAGGCACCAAAAAATTAATGAATTGAGTCAGGGCAGAA
AGTGGAAAGGACACTGGACCAGTGTCCTTAGAACCTAATA
CTTATTTCTTTGCAATGTGATATTGTGCAAGTTATTTAGC
CTGTAACCTCTGTGTCTAATGTCTCAGTTTAATATTTGAA
AAGATAATAATTCCAACAATAATATATTAGTGTACTACTT
TATACTTTATGAATGTTTTTCGTATTTATTATCTCATTTG
TTCTTCACCTAATGCCTGTGTAGTAGCTGGGATAGATGGC
ACAAAATAGTGGAAAGTGCTAAAGTCCTGGGTTCAAATCC
TGACTCTGCCTTCAGTCTGCCCTTTCGAGATTCAATCTCA
TTTTCACTGCAGTCGAGATAATAATGCCTATCTGCAGCGC
CGTTGTGAGATATGAAAGAGATAGATACAGGTAAGCGTGT
TTAACAAATGGTAGCTCCTATTGAGGCCCCATTTGAGGGA
TGAGAAGAATAATACTTAGGTAGTGCATGAGTTCCTCAAA
CTTGCACACAACATACTAGGCAGTGAGGTAAGGAGTGAGA
CACATAAGCTTTGGAGTTAGGTGGACTTGGGATTTAATTC
TAGCTCCATTTCTTATAAACTGTGTGATCTTGGGCAAGTT
ATTCAATCTGTCTGAAATTTAGTTTCTGCATATGTAAAAT
TATCTGTAAAATAATCATAGCTTCTTAAGTGGGTGGGTGA
TGAAGATAATAAAATAAAAAGCACCAGTGTTCGTGTCTTT
CCTTCTTTACGCTCCCTCCTTTCCTTTCTTCCTTCTGTCC
TTTCATTTGTAATCTGGTACATGCCCAATACATTTTAGGA
GATCAAATATAATCTTGTCAGAGGAACCAGCTTGATGTTG
TAAAAAGCCCACAGGCTTTGGAGTTGAATGTATAATGGTT
GAGGTTGAGGAGTCCTGATCTGACCCCTCTAGCTCAGTGA
TTCTGTGCGAGTCACCTCACAGTCCATTCAATCCTCTCAC
CTGTTAATGATCCTTACCTTAAAGGGCCACTGTAAAGAGC
ACAGGAGGGAGATGGTTTGGATGGTAGTGTCATAGAGCTA
GAGAAGTGTTATATTTATGAATATGGAATTGTGGGCATTA
GGCAATAAATTAGAAGATGTTTTTGTGAGTGAGTGCAGTG
GGCCTAGATATCAAAGTTTTTAGAACAAAAGGCACATCCT
GTCTCAGGCAGAGCTGAGACAGGTGGCTTGGCTCTCATCA
TGTCGCTGCCATTGCTCATCTCATTAGCCCAGTCCTTCTC
TGTGCCTGGTACTGCCCAGACTTACCAAAAGGAATCTGTA
AGTTCATATGCATATGTATATTCCCAACCAATGAATTTTA
AAAGTAGATTTACTATCGTTACTCTTACCCAAGTTTTTGT
TGTTAAAAAGAAGCACAATGGCAGCAAATGCTAGAAGCTA
CTTCACTTGAGTGGGGCAATTCTCTGGTGGCAAGGACTGG
GTCTTATTTATCTTTGTATCCTAGTGCCTAGCACTATGTT
AGGAACTTAGTAGATATTCAAGAAATAGTGTGAATAAGTG
AATGAATAAATATGGTTTTTTTTTTCATTGACTTAGCACT
ATGCCCAGTTCCTCCCTTTGGAAGCCTGCAGAGTCCAGGT
GTGGCCAACTTGACCTCTGGCTTCCTTTGCCTTTTAGTGT
GAGTTGATTGGCCTCTGGGCTTATAGAGCTCTTCGTCTGA
AGAGTATCCTGCTCCCTTAGAGTTGTTTGTCTGATAGACT
TTTCCGCTCACAGGATGATGATATCACTTGAGAAATTCAG
CTCTTAAAAATTCCATCTTGTCCAAACTAGGAAACGAGCT
CATCTCAGTCAAGCTGTATACCTGTTATTATATCTCAATG
TTATCCTGGCCTACTATCCCTTTTGTCTAGTGTGAAGAGA
AAGAAGAAAAGCAACAACCTGAAATGACCTACATGAAACA
TCTCAAAAGTTTTCAGCACTTAACTTAGTTATTATCACCT
CTCATGGGACAAAGCCTTAGGCAAAATGTGGGAAAATGGT
CCCTGAAGTGGAAAAAATGAAGAAAGGGAAGAAAATGAGA
TCAGTGAAAATAAATACAGTCCAAAGCTCCAAGTGATTCA
GTTTTGTTAGAAGTAAAGTGATGATAGGTAGAGGGAGTGC
TCTGATTGTGGGTTATTTTCTAAAACCCCAAACAAGGGAT
TTGGAAAGCTGAAAGGCAAATCTGTCTCTTAAACTTCCCC
AGAGGGATCTTGCAGGGAGAGCTAATATCTGTAGCTATTT
TGGGAAGGTCACCTACTAAACAAGAACCTTGTGTGCTGAA
TTCATGTGGGGCTAGCACTCAAGGTCATGGGCACCCATGA
ATCAAAATGTTCCCGAATGTGGATTGTCTGCAGCCAGTTG
GAATCTGGTGAAATTTCTTCAGGAATTGGAACACCATCCT
TATCCCTACAGCCTCCGCTGATGTCACAAAACTCTACAAA
GGAGCCCTCCACTGGATCTCGAATCTTTCCATACATTTGA
ATGCAGATCCATTTTATTCCAAGGAACGTTCTCAGGAGCA
GAGATGTGTGGCCCAGATGTCACATGTTCTTTTTCTTTTC
TGGGTTGGTGGTTGTGAAATGCAGGGTGTGATGGTAAAGA
TCCAGGAGCTTGGCATTTCTTGAATTTGGAGTTGGGCCAG
ATGGTGCATGACCCAGTCTTCTAGGGGCAGAATACTGGAA
CTTTGGTGGCATATAGCAGGTTACAACATGGCTTGAGAAT
CAAATATATCTCTCTCAGTTGCCTACTGGTTAAGTGGCAG
AGGACAAGTTGAGTATTTTGGAACCTATTGCCTTGTTTAA
GTAAGATGAGTATAATATTTAGATTACGAGATTATGTGAT
GATTAAACTAAATTATGCATGCAAAAAGTGTCCTGAACTG
AACTTGATCAGAGTAAGTAGTAGATGTTGTTACTGTTATT
ATTCTCCAGCTAGAGACCTGGGAGGAGAAACAGGGTCACA
TATAGGATGTGAGCAAGAGGATGTTCTTCTATTGCTTTCG
TATTTTCTTTTTGTGAGGAATCATTGAACTTGCGTTGTTG
AAACATTGTCACAAATGGAGTTTGTAGCATGATTACAAAT
AGAATAGCATTTTGTTACTCCTTGAAACATTGATGCTAAT
AGATTTAGGTTCCAAGGCAAAGCCAGAATGTTGCTGAAAT
AATGTGCTTTAGCAACAAGATTTTGCATTTTCTCTTTCTT
CTCATTGCCAGTGTAAGTGATTTAATTTGTGTGAGCTGCT
TTAGGAGATTTATCATACTGTTTTCATGGGCAAATACTTT
CCCAGCTACAGACAATTGGAATATAACTTATTTGTGTGCT
GGAGGCTTCCAGTGCTGGTTAGAAGGATTTTAATTGTGCT
GGAAATCAGTACTCATTACTCCTGGTGAATATTTTTATTT
TTTTAATCCTTCAGGAAATTTCCAGTGCTTTGGCTAAGTG
GCTGATAGGGAATCTCAGCCTTTGGCCACAGCTACGTTTC
CCTTTTCTTCTCTGTCTCCTTTTCCCTCTGGTTCCTCTCC
CAGGATCTTGGGTATTTCTCTGGGCAAATGAGCCTGCTTG
AATGACTTCTATGTGGGGCTGCTGTTTTGATACTGCCTTT
AAAAAAAATGTCAATTCAATAATTTTACCAAAGAAATATT
TTTATAGTAAGCAGTTGGTTACTTAAAGTGAAAGTTATTT
AACCAGTAACCTTAATCTAATTCATAGAGTAAGCCTATAA
CATTTCCCATTTCCATGGCCTCCTGTTTTCTCCTCATCCC
TACCAGTAACAGGTATTATTGTTATTTTTAATCTTTTGTC
AGTCTGATAAATTTTAAGTGTTATTTTCTTGTCTTTCCTA
ATAAATTTATATCTATTTTCACATGTTTGATGGCTGTTTA
GAACTGTTCTTCTCTGGATTATCTATATATCCTTGGCCTG
CTTTCTATTAGTTTGTCTTCCTGACAATTTGGAAGAGCTT
TTTAAAAATAAATACACTCTGGACATTAGCCTGAATGTGT
TCTGTTTGGTGAACAAATAGTCTCTCTCTGAGTTTCCAGT
CTTGTTAAAATGGCATCATCCAGCCTTATGCTGACTTAGA
TGACTTAGAATGGTTTTTCTTGCAAGATTGTGGTCTGCAC
ATATGTTTAAGCCATTAATTCATATGAAATTCAGTTTTGT
ATGTTATATAGAGGACCACTTTTATTTTCTTCTGGATACA
TGGCCGCTTATGGCAGCAGCATTAATTAAATAAGCCACAC
CTTCCATGCCTTCATTCTATTTTCACCTCTTATTTGTACT
GGGATCTATTTCTGTATTTACTATTCTGTTGTTGTGATTA
GTGTGTCTATTTCTACCACTATCAAATTGATCTGATTATA
TTGGTTTTATAGTTTGCTCTGTGTCTTGTGTTTCCTTCTT
TTTCATGCTAATTTTGGTTCTTCTTAGGCATTTACAAATC
TATCTAAACTTTATTAGTTATCTAATTCCAAAATAACCCT
ATCTGTTGAGATTTACAAATCTATATAAACTTTAATAGTT
ATCTAATTCCAAAATAACCCCATCTGTTGAGATTCAAATT
GGAATTGCCTTACATTACATATTCATTTGGGGGAGATTAA
TTTTTTAATAACAATAAGTATTTTTACTCGAGAACCATGT
AAGGATAAATACAAATTAAAAGTAAGAAGCTTACTTCTCT
CTGTAAAAATAAGGGAAGAAACTTCTTCCCCATACTCCTT
TTCTTTCAGAATTTCTTTATGAAATTCTCTTTTCAAAAGA
TATATGAGTCTGGAATTCAAGTGAGAAGTCTGGGCTAGAG
CTATAAAACTGGGAGTCATTGGCATATACTATCTAAAGCC
ATAATACTGTTTGAGATCACTAATCAAGTGCAGAGGAAGG
AAAAAAGGGACCAATATTAAGATATTGGGGAGTGAAAAAG
AATGGCTAGATTACTGAGGAAAATTAGGTGATTATAGTTT
CTTGGAACTAAGTGAAGAAAGTATGTGTTTCAAAGAAGAG
GTAACGATCAGCCACGTCAAAATGCTGTTTACAGGCAAAG
TAAGTGGATATTGGATTTAGGAACATGAAAGTCATTAGTG
ATCTTGACAAGAGGTCACCAATGGAGCAGAGTGTTAGAGG
TGAAAGCTTGATTAGGGTATTAGGATATGTTTAATGCAGA
CTTTGAGGATGACAATTAAATGTAATGTATGCTCCTCAGT
TGAATCCTGGATTAAAATGCCACCATCACTATCACCATCA
CCGATACTGTCATCACTATCACCATCACTGACAATAACCA
AAAAATCTGTAATACAGAACATTACTGGGACAAATAGAGA
AATTTAAATAGGGACTGTTAAATAATATTGTAGCAATGTT
AAATTTTCTGATAGTGAGGACTGTAGGACTGTATTGCAGT
CCTATAGGAAAATATTTGTAGGATATACATACTTAAGCAC
TTAAGGAATGACATAATGTTTATAACTGACTCTGAAATGG
TTCCTCCAAAAGAATGTATATGTGTGTGTGCATATACTTC
ACACATAAATACATACATATGTATTTAAAATATGTATTTG
TATATAAAGACTAGAGAGATATCATGAAAATGTGGCAAAA
TTTAATAATTAGTGTATGTAGGTGGAGGGTATATGGGTCT
TCATTTTATTATTATTATGCTTTTTTGGTGAGCTTGGCAT
TTTCTAAATAAAAAGTTGTAAAGAGAAACATTGAGAATGG
AAGAAGTGGAATTGAAAACAGTGCATATAATTTATGTTTT
CATCTAGTGCACAAGTAAAGATACTAACTTTAGATGGGAG
CACCAATTCCTCCTCTTCAGTAAAAGGCAGGAAAGTGGAC
TACATGAGTACAGATTTCAACAGATGCTGATAGATATAGT
AGTGTGGGTCTGCTGAAATTTTCTTTTGGTTGTTCAACTT
TCTTAGTGAAGTGGGAAATAAGATCATCAGCTGAACATAA
GGATGGGTGAGGCTTAAGGAGAGAGAAGGGTGGAAGTGGG
GAAGTGAAGGCACTAGAGAAATGTAGTTACTGGTTAGCGT
TAAGGGGCCATCTGGGGTTCAACAACAAACAGACTTAAAG
TAAGACCAGTCGGTGTGGCTGTGTGGTTTTCCTTAGTCAA
ATTCAGATACTTGGTTGAAGGTATAAAAGTTGAAGTGGAT
TTAGTCAGGGTTGTCGTTTCCCAAGAAAGAACAAAATTAG
GACAAGAATCGTCAAAGGTGTATGCAAGGACATGATTATG
ATCACTCATGGAGTAAAGCTGGGAGAGGGGTGAGACCTGG
TGAAAAAGTTGTATGATCAATGGATTGGAGATCCTGTTGA
GGGAAAATGATAAAAGTTGGATACCAAAGAGAATTATCTT
GAACAAGAGGAGGTAGTGGTCAGAGAGTGGGAGATATGAA
ATGGAATTTATGGAGGGGTTAAAGTTATTGCCAATAGTGA
ACTACTCATGTTTTTCTGGAATATATTCCTTACTCATAGT
ATAGTATTCATTGGATGGATTGCTAGATTTCTGTTTTATT
TAGATACTTTGCATTTATATTTAAAAGTGAGATTATTCTT
ATTTGATTTTTCCTTTTTTTTTTTTTTTTTTTTTGAGATT
GGAGTCTCGCTCTGTCGCCCAGGCTGGAGTGCAGTGGCGC
AATCTTGGCTCACTGCAAGCTCTGCCTCCCGGGTTCATGC
CATTCTCCTGCCTCAGCCTCCCAAGTAGCTGGGACTACAG
GCGCCCAGCACCACGCCCGGATAATTTTTTGTATTTTTAG
TAGAGATGGGGTTTCACCGTGTTAGCTGAGATAGTCTCAA
TCTCCTGACCTCATGATCCGCCTGCCTCGGCCTCCCAAAG
TGTTGAGATTACAGGCGTGAGCCACCATGCCTGGCATATT
CTTACTTGATTTTTATGTTCTGGCATTAGATATATTGGTC
TAGTAAAGTGAATTGGGAAGCTTTTGATAATTTCAAGAAC
AGGTAAAGCTTAGCTGTTGACTTACCTGTCTTGTGCCCTT
TTCCATAGTAGACTTAAATCACTTTCCAATTTCTTTCAAT
AGTTATTAGTCTATTCAAGTTTTCCATGCCTCTCAAAAAT
TATTTTGACATTACTAACAAATCATTTCTTTCTCATGGGT
TTCAAAACTTGTTGCCACAGGGTTGTATGAAATATTCTAA
TTCTTTTTAGCTCCTGAATCTGTAATTTTATCCCTTTTCT
TATTCCTAATTTTGTCTATTTGTGCTATAATCAAGTACAA
TGATATTATCTGTTTTATTTTTTTTCAAAGTAACCTTTTG
TATTTATTTTATATGTCTACCAATTTTTATTCTCCATTAA
TAAAATATTTTAGATTTACTAATTCCTTTCTCCTGTGTGT
TTTTTCCTTTATTTTAAGGATCTATTTTAAGTGTATTAAA
TGAGTGAACTGACTGGGCACAGTGGATCATGCCTGTAATC
CCAGCACTTCGGGAGGCCAAGATGGGAGGATTTCTCGAGC
CTAGAAGGAGTTTGAGGACAGAAACACGCCAAGACATTGC
CTTTCCAAAAAACCAAAACCAAAACAAAAAGTATGAACAA
GGATTCTATTTTTATATCTATTTTTAAATTACAAAGACAT
TTAGAACTGTGCATTTAATTTTTGCTTAGTGTCAAAGAAT
TTGAAACAAACTCCTTTTCATTGCTCTTCAGATAGTTTGT
GAATCAGACTGTCTGTTTAAGCATTGTCTAGATATTTGTG
GATAAATTTTCAACTATTTGATATTTTTGGCACCAACTTT
TTATTATTTGTAATTGTATTATATTATTATCAGAAAATAT
GGCTTATAAAATTTATAGTACATTTAGCCTGTGAGTTTTC
TTTTGTAGCCAAGTACATAACTTGCTTTTGTAAATGTTCC
TTCAATATATGAAATAAATATGTATTCACTATTCAAGGAA
TGTAAATTTTTTTAAATTTATTTATTATTATTATACTTTA
AGTTGTAGGGTACATGTGCATAACGTGCAGGTTTGTTACA
TATGTATACTTGTGCCATGTTGGTGTGCTGCACCCATCAA
CTCGTCATTTACATCAGGTATAACTCCCAATGCAATCCCT
CCCCTCCCCTCCCCATGATAGGCCCCGGTGTGTGATGTTC
CCTTCCTGAGTCCAAGTGATCTCATTGTTCAGTTCCCACC
TATGAGTGAGAACATGCGGTGTTTGGTTTTCTGTTTTTGT
GATAGTTTGCTAAGAATGATGGTTTCCAGCTGCATCCATG
TCCCTACAAAGGACACAAACTCATCCTTTTTTATGGCTGC
ATAGTATTCCATGGTGTATATGTGCCACATTTTCTTAATC
CAATCTGTCACTGATGGACATTTGGGTTGATTCCAAGTCT
TTGCTATTGTGAATAGTGCTGCAATAAACATACGTGTGCA
TGTGTCTTTATAGCAGCATAATTTATAATCCTTTGGGTAT
ATACCCAGTAATGGGATGGCTGGGTCATATGGTACATCTA
GTTCTAGATCCTTGAGGAATCGCCATACTGTTTTCCATAA
TGGTTGAACTAGTTTACAATCCCACCAACAGTGTAAAAGT
GTTCCTATTTCTCCACATCCTCTCCAGCACCTGTTGTTTC
CTGACTTTTTAATGATCGCCATTCTAACTGGTGTGAGATG
GTATCTCATTGTGGTTTTGATTTGCATTTCTCTGATGGCC
AGTGATGATGAGCATTTTTCATGTGTCTGTTGGCTGTATG
AATGTCTTCTTTTGAGAAATGTCTGTTCATATCCTTTGCC
CACTTTTTGATGGGGTTGTTTGTTTTTCTTGTAAATTTGT
TTGAGTTCTTTGTAGGTTCTGGATATTAGCCCTTTGTCAG
ATGAGTAGATTGCAAAATTTTCTCCCATTCTGTAGGTTGC
CTGTTCACTCTGATGGTAGTTTCTTTTGCTGTGCAGAAGC
TCTTTAGTTTAATGAGATCCCATTTGTCAATTTTGGCTTT
TGCTGCCGTTGCTTTTGGTGTTTTAGACATGAAGTCTTTG
CCCATGCCTATGTCCTGAATGGTACTACCTAGGTTTTCCT
CTAGGATTTTTATGGTATTAGGTCTAACATTTAAGTCTCT
AATCCATCTTGAATTAATTTTCGTATAAGGAGTAAGGAAA
GGATCCAGTTTCAGCTTTCTACTTATGGCTAGCCAATTTT
CCCAGCACCATTTATTAAATAGGAATCCTTTCCCCATTTC
TTGTTTCTCTCAGGTTTGTCAAAGATCAGATGGCTGTAGA
TGTGTGGTATTATTTCTGAGGACTCTGTTCTGTTCCATTG
GTCTATATCTCTGTTTTGGTACCAGTACCATGCTGTTTTG
GTTACTGTAGCCTTGTAGTATAGTTTGAAGTCAGGTAGCG
TGATGCCTCCAGCTTTGTTCTTTTGACTTAGGATTGTCTT
GGAGATGCGGGCTCTTTTTGGTTCCATATGAACTTTAAAG
CAGTTTTTCCAATTCTGTGAAGAAACTCATTGGTAGCTTG
ATGGGGATGGCATTGAATCTATAAATTACCTTGGGCAGTA
TGGCCATTTTCACGATATTGATTCTTCCTATCCATGAGCA
TGGTATGTTCTTCCATTTGTTTGTGTCCTCTTTTATTTCA
CTGAGCAGTGGTTTGTAGTTCTCCTTGAAGAGGTCCTTTA
CATCCCTTGTAAGTTGGATTCCTAGGTATTTTATTCTCTT
TGAAGCAATTGTGAATGGAAGTTCATTCCTGATTTGGCTC
TCTGTTTGTCTGTTACTGGTGTATAAGAATGCTTGTGATT
TTTGCACATTAATTTTGTATCCTGAGACTTTGCTGAAGTT
GCTTATCAGCTTAAGGAGATTTTGGGCTGAGACAATGGGG
TTTTCTAAATATACAATCATGTCATCTGCAAACAGGGACA
ATTTGACTTCTTCTTTTCCTAACTGAATACCCTTGATTTC
TTTCTCTTGCCTGATTGCCCTAGCCAGAACTTCCAACACT
ATGTTGAATAGGAGTGGTGAGAGAGGGCATCCCTGTCTTG
TGCCAGTTTTCAAAGGAATTTTTCCAGTTTTGCCCATTCA
GTATGATATTGGCTGTGGGTTTGTCATAAATAGCTCTTAT
TATTTTGAGGTACGTTCCATCAATACCGAATTTATTGAGC
GTTTTAGCATGAAGGGCTGTTGAATTTTGTCAAAAGCCTT
TTCTGCATCTATTGAGATAATCATGTGGTTCTTGTCTTTG
GTTCTGTTTATATGCTGGATTATGTTTATTGATTTGCGAA
TGTTGAACCAGCCTTGCATCCCAGGGATGAAGCCCACTTG
ATCATGGTGGATAAGCTTTTGATGTGTTGCTGAATCCGGT
TTGCCAGTATTTTATTGAGGATTTTTGCATCGATGTTCAT
CAGGGATATTGGTCTAAAATTCTCTTTTTGTTGTGTCTCT
GCCAGGCTTTGGTATCAGGATGATGTTGGCCTCATAAAAT
GAGTTAGGAGGATTCCCTCTTTTCTATTGATTGGAATAGT
TTCAGAAGGAATGGTACCAACTCCTCCTTGTACCTCTGGT
AGAATTCAGCTGTGAATCCATCTGGTCCTGGACTTTTTGG
TTGGTAGGCTATTAATTATTGCCTCAATTTCAGAGCCTGC
TATTGGTCTATTCAGGGATTCAACTTCTTCCTGGTTTAGT
CTTGGAAGAGTGTAAGTGTCCAGGAAATTATCCATTTCTT
CTAGATTTTCCAGTTTATTTGCGTAGAGGTGTTTATAGTA
TTCTCTGATGGTAGTTTGTATTTCTGTGGGGTCGGTGGTG
ATATCCCTTTATCATTTTTAATTGCATCGATTTGATTCTT
CTCTCTTTTCTTCTTTATTAGTCTTGCTAGTGGTCTGTCA
ATTTTGTTGATCTTTTCAAAACCAACTCCTGGATTCATTG
ATTTTTGGAGGGTTTTTGTGTCTCTATCTCCTTCAGTTCT
GCTCTGATCTTAGTTATTTCTTGCCTTCTGCTAGCTTTTG
AATGTGTTTGCTCTTGCTTCTCTAGTTCTTTTAATTGTGA
TGTTAGAGTGTCAATTTTAGATCTTTCCTGCTTTCTCTTG
TGGGCATTTAGTGCTATAAATTTCCCTCTACACACTGCTT
TAAATGTGTCCCAGAGATTCTGGTATGTTGTATCTTTGTT
CTCATTGGTTTCAAAGAACATCTTTATTTCTGCCTTCATT
TCGTTATGTACCCAGTAGTCATTCAGGAGCAGGTTGTTCA
GTTTCCATGTAGTTGAGCGGTTTTGATTGAGTTTCTTAGT
CCTGAGTTCTAGTTTGATTGCACTGTGGTCTGAGAGACAG
TTTGTTATAATTTCTGTTCTTGTACATTTGCTGAGGAGTG
CTTTACTTCCAATTACGTGGTCAATTTTGGAGTAAGTATG
ATGTGGTGCTGAGAAGAATGTATATTCTGTTGATTTGGGG
TGGAGAGTTCTATAGATGTTCATTAGGTCTGCTTGCTGCA
GAGATGAGTTCAATTCCTGGATATCCTTGTTAACTTTCTG
TCTCGTTGATCTGTCTAATGTTGACAGTGGAGTGTTGAAG
TCTCCCATTATTATTGTATGGGAGTCTAAGTCTCTTTGTA
AGTCTCTAAGGACTTGCTTTATGAATCTGGGTGCTCCTGT
ATTGGGTGCATATATATTTAGGATAGTTAGCTCTTCCTGT
TGAATTGATCCCTTTACCATTATGTAATGGCCTTCTTTGT
CTCTTTTGATCTTTGATGGTTTAAAGTCTGTTTTATCAGA
GACTAGTATTGCAACCCCTGCTTTTTTTGTTCTCCATTTG
CTTGGTAAATCTTCCTCCATCCCTTTATTTTGAGCCTATG
TATGTCTCTGCGTGTGAGATGGGTCTCCTGAATACAGCAG
ACTGATGGGTCTTGACTCTTTATCCAGTTTGCCAGTCTGT
GTCTTTTAATTGGAGCATTTAGTCCATTTACATTTAAGGT
TAAGATTGTTATGTGTGAACTTGATCCTGCCATTATGATA
TTAACTGGTTATTTTGCTCGTTAGTTGATGCAGTTTCTTC
CTAGCCTCGATGGTCTTTACATTTTGGCATGTTTTTGCAA
TGGCTGGTACCGGTTGTTCCTTTCCATGTTTAGTGCTTCC
TTCAGGGTCTCTTGTAAGGCAGGCCTAGTGGTGACAAAAT
CTCTAAGCATTTGCTTATCTGTAAAGGATTTTATTTCTCC
TTCACTTATGAAACTTAGTTTGGCTGGATATGAAATTCTG
GGTTTAAAATTCTTTTCTTTAAGAATGTTGAATATTGGCC
CCACTCTCTTCTGGCTTGTAGAGTTTCTGCCGAGAGATCT
GCTGTTAGTCTGATGGGCTTCCCTTTGTGGGTAACCCGAC
CTTTCTCTCTGGCTGCCCTTAAGATTTTTTCCTTCATTTC
AACTTTGGTGAATCTGGCAATTATGTGTCTTGGAGTTGCT
CTTCTCGAGGAGTATCTTTGTGGCGTTCTCTGTATTTCCT
GGATTTGAATGTTGGCCTGCCCTACTAGGTTGGGGAAGTT
CTCCTGGATGATATCCTGAAGAGTGTTTTCCAACTTGGTT
CCATTTTCCCCCTCACTTTCAGGCACCCCAATCAGACGTA
GATTTGGTCTTTTACATAATCCCATACTTCTTGCAGGCTT
TGTTCATTTCTTTTCTTCTTTTTCTTTTGGTTTCTCTTCT
CGCTTCATTTCATTCATTTGATCCTCAATCGCTGATACTC
TTTCTTCCAGTTGATCGAGTCGGTTACTGAAGCTTGTGCA
TTTGTCACGTATTTCTCGTGTCATGGTTTTCATCTCTTTC
ATTTCGTTTATGACCTTCTCTGCATTAATTACTCTAGCCA
TCAATTCTTCCACTTTTTTTCAAGATTTTTAGTTTCTTTG
CGCTGGGTACGTAATTCCTCCTTTAGCTCTGAGAAATTTG
ATGGACTGAAGCCTTCTTCTCTCATCTCGTCAAAGTCATT
CTCCGTCCAGCTTTGATCCGTTGCTGGCGATGAGCTGCGC
TCCTTTGCCGGGGAGATGCGCTCTTATTTTTGAATTTCCA
GCTTTTCTGCCCTGCTTTTCCCCATCTTTGTGGTTTTATC
TGCCTCTGGTCTTTGATGATGGTGATGTACTGATGGGGTT
TTGGTGTAGGTGTCCTTCCTGTTTGATAGTTTTCCTTCTA
ACAGTCAGGACCCTCAGCTGTAGGTCTGTTGGAGATTGCT
TGAGGTCCACTCCAGACCCTGTTTGCCTGGGTATCAGCAG
CAGAGGCTGCAGAAGATAGAATATTTCTGAACAGCGAGTG
TACCTGTCTGATTCTTGCTTTGGAAGCTTCCTCTCAGGGG
TGTACTCCACCCTGTGAGGTGTGGGGTGTCAGACTGCCCC
TAGTGGGGGATGTCTCCCAGTTATGCTACTCAGGGGTCAG
GGACCCACTTGAGCAGGAGTCTGTCCCTTCTCAGATCTCA
ACCTCCGTGTTGGGAGATCCACTGCTCTCTTCAAAGCTGT
CAGACAGAGTCATTTGCGTCTGCAGAGGTTTCAGCTGCGT
TTGTTATTGCCCTGTCCCCAGAGGTGGAGTCTACAGAGAC
AGGCAGGTTTCCTTGAGCTGCTGTGAGCTCCACCCAGTTC
GAGCTTCCCAGCAGCTTTGTTTACCTACTTAAGCCTCAGC
AATGGCGGGCGCCCCTCCCCCAGCCTCGCTGCTGCCTTGC
TGGTAGATCACAGACTGCTGTGCTAGCAATGAGGGAGGCT
CCGTGGGTGTGGGACCCTCCCGGCCAGGTGTGGGATATGA
TCTCCTGGTGTGCCTGTTTGCTTAAAGCGCAGTATTGGGG
TGGGAGTTACCCGATTTTCCAGGTGTTGTGTGTCTCAGTT
CCCCTGGCTAGGAAAAGGGATTCCCTTCCCCTTGCGCTTC
CCAGGTGAGGCAATGCCTCGCCCTGCTTCAGCTCTCGCTG
GTCGGGCTGCAGCAGCTGACCAGCACCGATCGTCCGGCAC
TCCCCAGTGAGATGAACCCAGTACCTCAGTTGAAAATGCA
GAAATCACCGGTCTTTTGTGTCACTCGCTGGGAGTTGGAG
ACTGGAGCTGTTCCTATTCGGCCATCTTGCTCCGCCCCCC
CAAGGAATGTAAATTTTTATTCCATCTGAGAGTCAAGTAT
TATTTAATTTGCCTTTGACTTATTTGTTCACTATATACAA
CAAATTCTGTAATAAATGTATTAAAATAGCTTCTTATAAT
TGTATTTTAGTTGAATTCTTCTTTTATTTCTATTTTTGTA
TGCTTTACATATTTAACTTTTATTTTGTGATGTGTATAGG
TTCATCACTATTTTATCTTCTTCATAAATTATGCCTTTAT
TTACATAATTTCTTATTCATTCTGTTTAATATTCTTATCT
TTAAATTCTACTTGTGTGACATTTTTCTTGCCACTTCTCT
TTTCTTTTTCTTGATATTTGCCTGATTTTTTTTTGACCTT
TTGCTTTATTGTCAACCATTCTTTATTATTTTTTAAAGTA
TGTTTCTGATAAATAGAATATAGCTTTATTTTTGTATTTT
AGCTTAACCTGTCCTCTTTTCTTGGTTTGTTGCTGTTGTT
GTTTGTTTGTTTGTTTTTGAGACAGGATCTCACTCTGCCA
AGCTGGAGTGCAGTGGCATGATCTCGGCTCACTGCAGCCT
TGACTTCCTGGCTTCGCATGATCCTCCCACCTCGTCCTTA
CAGGCACATGCCCCCATACCTGGCTAATTTTTTGTATTTT
TTGTAGAGATAGGGTTTTATCACGTTGCACAGGCTGGTTT
CAAACTCATGTAATCTCTATTTTTTAAAAGGGAGAATTTA
GTTCTTTTCTGTTGATTGTAAAGTCTTACATACGTGCCTT
GTCCTCATACGTCTTCCCTCTCTGGATGCCGTCAGACGGT
TGTTCTATGTTGTGGACTCCTTGAGGATCAGGTCTGGTTG
TAGGCATACTACACTACATATGGTTGCAATTCTACCAGTA
GACAGCAGGCTGCTGGAATGTCCTTTCTCCCAGGTCTTGT
ATTCTTTCAGCCTCAGGGATGAGGACTCACTCCATTCCTT
TAGCTTCTCTCTAGATTTCTTTAGGCCAACTCTCCAGGGA
GAAATGCCAGCCCCAGTTTTCGCTTCTTAATTTTCTTCAG
AGTCCAAGGTCTTATTTACACCTGGGTCATCATGGACTCC
AGCAGCAGTTTGGCTCAATAACTGTGTACAGACTGGAGTT
AGGAGTGGAGAAGTTTTGAGGTGAGTTGAGGCTGTCATTT
TCAAATGTCTTCTAAGACCTGCCACTGATGTTTATAATGA
CAAATTTTTCTTCAGTTTTGACATATATGGTTTACCACAC
AGTAGGGTTGTATTTTGAGAAAACACTCACTAGTCTTCTC
CTCTCTATATACTTTGGCTCATACTTAGACAAAGCGCCTA
ACTGTAAATAGCCCAGTAGGGATACTGAACATCAATAAAA
TAAGAAAGAGCAAGTGGTTTATTTTTGTGGTCAAACTGCT
TGGCATTAGTTTTTAGAAAACACTTTTTAAGTACTTTATG
CCCTCATACTCTTTAAACCAGTCAGAGGCTAAGGGGCAGT
GTCAGAATGTTCTACTTTGGCTTGGGAATTTCTTCTTTCT
TTTTCTATATTTTCTAGGAGTCCCTACTACTTCTACCATA
AGCCTATCCATTCTGGGACTCTGACAATGGTTCTTAACTG
TGATTGTGTATCAAGATCACTTATAGATTTCTTTTAAAGA
TACATATATCAGGGTTGTTTGACTGTAACTTTGTGCCCAT
AGAGTTCAAACGTTTTTTTTTTTTTTCTTTTTGGTAAAGG
CTCCTAGGTGACTGATATGTTCCCAGGGAATTATCTTCTC
ATCATTGCTATGCTCTTTTTCTTTCTTATTCCCCCTTTTC
TTAAATACACCAAATCACTGACTTTCATTACTAGCACATT
TCAAAGGCTTAAAGAGTTTTTCAAAAAGTCTGGACCTTCC
TAATGTCAGACATGCATTGACTCTTCACGGCTACTGCACT
TAGCATTATGAATTTGCTCTCTAGGGTGTGGTCTCAACTG
TGAAAACAGATTGGACTTCACTCCCTTGTATATACATGGC
TGGAAATGGGAGCAAGCATGGAAGCTGAAAGTTTTGAGCA
GTAAATGTCCCTTTAAGTCTATGTCAGATAGCTTCTATTT
GTGCCTCTAGATCCATTCTCCACTCTTATCTCCTTGCCCT
CTGTTCCAGGAAGCTGACCTGCGTGGACTATAGCAATAAG
TTCCCTTGCTTGATGAGGCTGGGCCAAATGGGAGCCCTGG
CAAGAGAACAAGGTTGGTATATTCAGTTCCGTTTTTCCTT
CTTTGTGAGGACCTTGAGCTGGCTGTGGCCTCAGCTGAAG
ATCTCTGTTCCTTTCAACATGACTTCCTCTACTTGGTATT
TGTTTTCTGGGTTCCATCACTCTCTCCTTTCTCTTGCTCC
TCTGGCCTAGGAGTAGTAATGGCTATGTGGTTATCTTGCT
CTTCCCTGTACCTGATCTGTTTTTTGCAAATAGCTCCGTT
GTAATTAAACCCTCTGCCCTGTCTTGGGTGTGTCATCTGA
CTCCTGGTGGGATGCCAACTGACTCTCCCTATTCCCCATG
ATAACAGTGACCCTGATCTCCCTGTTGCTTGGTAGGAAGT
CATAAAAATGGGAGGATGGTCGTTAGTCTTTTTAGCAGAT
TCTGTGGTGTGTTGCCTAGACTTCCTCTTTCAAGACTTAA
ATACTCATTCCTCCAGTTGCTAAGTGGCTGACTTCCCTTC
TGGAGATTGTCCTCCACTGAAGAGAACTGCCTCTACCAAG
AATGCCTTTCCTGGGGTAATCTGCATCTGATGACTAGTCA
AATGCAGTGTGGTGATCAAAGACATGGCTCCTTATGCCAA
TTTGGGATGACTGTGCGGGGCCATTCCAGCTCCTTTGCTG
TGACTATCCAGCTTTTCCCTCTGCCCAATCTTTCTTTCTT
CACTCTCCAACAAGTTGATCCTGAGCATTCTAACCAACAA
GCTTCCTGCACACAAATCTCTGAGTCAGAGTCTGAATTCC
CCAGGGAGTCCAGCCTATCATACTCTTCAATCTGCAGCCC
CGTCTCCCAGCCCCATCCCTCACAACTGTCTTCTTGATCT
GTCTCCACCTGTCCTCAACCCTTACCTATGGGAGCAGACC
TAGAGGGTCTTAACTTTGAAGGCAGTTTCCAACAGAAATG
AAGGATACAAATATGAGGGAAGACTAATGAGAGTGATTCT
AGGCATGAAAATATGTGGAGAACTGGGTGTGGGGAATCCC
TTAGGGTGTCTCAAACTTCAAGATACAAAATTAACTTCCT
AGAACCAGTGTGGAGAGAGGAAAGGGGACTAGAAACAACA
AAGTAAGTACAAAGAAAAGTAGAAAGAGATGGTGGCTAAA
TGGACTATTTGAAGATTTGTTTTAAATTAAATGTTATTAT
GATTTTTAGAGATGTTGCCCAGGCTAGAAAGCAGTGGCTA
TTCACAGGCACAATAATAGCACACTATAGCCTCCAACCAG
CCTCAAGTGACTTTCCCACATTGGCCTCCCAAGTAGCTGG
GATTACAGGCATGTACCACCATGACCAGTTTTGGGGGATT
GCTTTTGAAGGATAGACTGTCCCAAGATGGATTCAAGATG
TTAAACTAAATAAAGCTGTGTACTCTGTCCCATCACCTGC
TAAGGTCTGTCTAATCCAGATTTGTAGGCCTGCCCTCTGC
AGTAAATGAGACATAGGAGTGGCAAGGGTAAATTCAGTTT
CCATAATGGAAATTTGGCCTCTTCCTGGAGGGTGAAGTCT
GAAAAACAAAGCTCTTTTTCCTTAAAGAGTTTATGGAAAC
TTCTTTGAGGAAATCATACATTTTGCCATTTTAAAGTATT
GAGCAGAAAAAAGAGTACCCATTTTTAATTTTAAAAGGGC
CCAGAACAGAGCCAAAAAGGAGCCTGTGATCCAACCCTGC
ACTGGTTTGGCTGGATTTTCAAGTTTATGAGCAAACCACC
AATTTGTCACCAAAAGCAGATGGGTAGCATTGGACTCTTC
TAGCCTGCTGGCTATTTCTGGGAAGGCAGACAGAGTCCCT
ATTCACTGCCTGCTTGGGAAAGCTTCGAAATCCTCCCCCA
CAGATATAATCCTCCTTGAGATTCTTCTGATGAGCTTGCC
TCCCACCCAGGAGAATAAATTTTGGCCTAAAGGTGATTTA
AGCCACAGTGTGGGCTTGATTAAGAAAAACGTCTATTTTA
TTACCAGTCAGATTTAATAAAAGGCAGTATGCTCTGATTA
ATAACTTGCAAAACACAAAGTGTTGTTGAAAGCTAGAAGG
GAAAGGTTAGGACCACTTCCCGAAGGTGCTTGGAAAGAAC
ATTGAATATATTTCCCCTATTCAATTGCCCTTTTATACTG
AATCTGATTGCTGGACCTTGAACACTCTAAATACTACAAA
ATATACTCGACTTGCTTGACAATAATTTAGTAGGGTTTGA
GATTATTTTCTTAACTAATTTCCATAGCAGGAATCCAGTA
CCCTCAAGTATAGATAATGGGTTGATAAAGCTTTATCTTT
AAACTTTCTATGGCCTCATTATTTGTCATTTACTTGATTT
AATTTTTGTAGTCATATAATTTTACTATACTGCTTTCAGT
TTCAAAATGTTAATCTTTTCTCAAACATATTCATTTTTTT
TTTTTTTTTTTTTTTTTTTTGAGACGGAGTCTTGCTCTGT
CGCCCAGGCTGGAGTGCAGTGGCGAGATCTCGGCTCACTG
CAAGCTCCGCCTCCCGGGTTCACGCCATTCTCCTGCCTCA
GCCTCCCGAGTAGCTGGGACTACAGGCGCCCACAACCGCG
CCCGGCTAATTTTTTGTATTTTTAGTAGAGACGGGGTTTC
ACCGTGGTCTCGATCTCCTGACCTTGTGATCCGCCCGCCT
CGGCCTCCCAAAGTGCTGGGATTACAGGCGTGAGCCACCG
CGCCAGGCCAAACATATTCATTATTGACAAATAACACTTG
TTTGCATTGATAATTAAATAATGATCTATTTAATGTTTGT
CTTTCATACCAGACTACAAGCTCCAATGATTGATTTGCTC
TTATTTCACAACATAGAGCCAGCACATAATAAGCATTATA
AAAATAGTTTTTGAATAACAGAATGTATTTATATAGCACA
TTCTAATTTACAAAATGTTTTCACATACATTTTCTTATTT
TGATTTTTACGAAGTACTGTTTTGTGTAGTTTTGTTATCA
GAAAGGAGTCCCGATTCAGACTTCAAGTGCGGGTTCTTGG
ATCTCATGCAAGAAAGAATTTGGGGTGAGTCCGTATGTAG
CAGGACAAGTCGCAGACAAAACTCCTCAGACACTGAGTTA
AAGAAGGAAGGGGTTCATTCGGCCGGGGGCATTGGCAAGA
CTCCTGTCTCAAGAGCCGAGCTCCCTGAGTGAGCAATTCC
TGTCCCTTTTAAGGGCTCACAACTCTAAGGGGGTGCGTGT
GAGAGGGTCGTGATTGATTGAGCAAGCAGCAGGTATGTGA
TTGGGGGCAGCATGCACCGGTAATTAGATCGGAACAAAAC
AGGATAGGGATTTTCACAGTCCATTTCTATACAATGTCTG
TAATCTATAGATAACATAACCGATTAGGCCAGAGGTCAAT
CTTTAACTATCAGGCCCAGGGTGCGGGGCCGGGCTGTCTG
CCTGTGGATTTCATTTCTGCCTTTTAGTTTTTCCTTCTTC
TTTCTTTGGAGGTAGAAATTGGGCATAAGACAATATGAGG
GGTGGTCTCCTCCCTTACATACAGTAAAGTGAAAGCAAGT
TTATTAAGAAAGTAAAGGAATAAAGAATGGCTATTCCATA
GGCAGAGCAGTGTCACGGGCTGTTCAACTAAGGATACATA
TAGCTATTTCTTGATTATATGCTAAACAAGGGGTGGATTA
TTCATAAGTTTTCTTGGAAAAGGGTGGGCAATTCCTGGAA
CTGAGGGTTCCTCCCCTTTTTAGACCATATAGGGTAACTG
ATGTAAACTTGTAAACTGTCATGGTGCGGGTGGTAGTGTC
TTTTAGCATGCTAATGCATTTTAATTACTGTATAATGAGC
AGTGAGGATGACCAGAGGTCACTGTTATCATCATCTTTGT
TTTGGTGGGTTTTGATCAGCTTCTTTACCACATGCTGTTT
TGTCACCTAGGTATTTGTGACCTGTACCTTGTGCCGACCT
CCTATCTCATCCTGTGAGTTAGAATGCCCTAGCCTACTGG
GAATACAGCCCAGTAGGTGTCAGCCTTTTTTTACCCAGTC
CCTATTCAAGATGGAGTTGCTCAGGTTTGAACGCCTCTGA
CAGTTTGGGTAGATATTGCCATATGAATTTCACCAGCGAG
GACACTGAAACTAAGATTAAGTGGTGTACTTATGATTAAG
TGGTACACTTATTGTCACAGGGCTACAAAGCAGTAAAGCA
GTGGTTCTCAAAGTGTGATTCCTGGACAAGTAGCATTAGT
ATCACCTGGGAACTTGCTAGAACTGTCAGTTCTCAGGCTG
CCTTCCAACATGAGACACACTGAATCAACTGAATCAGAAA
TTTTCTGCGTCTGGGTCTGGGTCTAGCAGTTTGTGTTTCC
ATAATTGCTCCCTGTGATTGTGATGCATGCACACAGTACA
TGTTGTGGTTTGAGAATCACTGGTGTAAAGGAAGAACTTT
CACTATATCTTCTAAAAAACATAAAACAAAAAACAAAACA
AAACAAAAAACCCAAACTAAAAGCATCTACTTTGACACTA
TGTCTTCTTAATCCAAAGTTATATTATCTTTGCCCTATCA
TTTTGGCACCCTAATACTATTTAAACATAAAAAGTTTCTG
AAATTGAGGCAATAATTAATAGCCTACCAACCAAAAAAAG
TCCAGGACCAGAAGGATTCACAGCCAAATTCTACCAGAGG
TACAAAGAGGAGCTGGTACCATTCCTTCTGAAACTATTTC
AATCAATAGAAAAAGAGGGAATCCTCCCTAACTCATTTTA
TGAGGCCAGCATCACCCTGATACCAAAGCCTGGTAGAGAC
ACAACAAAAAAAGAGAATTTTAGGCCAATATCCCAGATGA
ACATGTATGCGAAAATCCTCAGTGAAATACTGGCAAACCG
AATCCAGCAGCACATCAAAAAGCTTATCCACACTGGTCAA
GTGGGTTTCATCCCTGGGATGCAAGGCTGGTTCAACATAT
GCAAATCAATAAACGTAATCCATCACATAAACAGAACCAA
TGACAAAAAAACACATGATTATCTCAATAGATGCAGAAAA
GGCCTTTGACAAAATTCAACAGCCCTTCATACTAAAAACT
CTCAATAAACTAGGTATCGATGGAACGTATCTCAAAATAA
TAAGAGCTACTTATGACAAACCCACAGCCAATATCATACT
GAATGGGGAAAAACTGGAAGCATTCCCTTTGAAAATCAGC
ACAAGACAAGGATGCCCTCTCTCACCACTCCTATTCAACA
TAGTGTTGGAAGTTCTGGCTAGGGCAATACGGCAAGAGAA
AGAAATAAAGGATATTCAATTAGAAAAGGAGGAAGTCAAA
TTGTCTCTGTTTGCAGATGACATGATTGTATATTTAGAAA
ACCCCATCGTCTCAGCCCAAAATCTCCTTAAGCTAATAAG
CAACTTCAGCAAAGTCTCAGGATACAAAATCAATGTACAA
AAATCACAAGCTTTCCTATACACCAATAATAGACAATCAG
AGAGCTAAATCATGAGTGAACTACCATTCACAATTGCTTC
AAAGAGAATAAAATCCCCTGGAATCCAACTTACAAGGGAT
GTGAAGAACCTCTTCAAGGAGAACTACAAACCACTGCTCA
GTGAAATAAGAGAGGACACAAACAAATGGAAGAACATACC
ATGCTCATGGATAAGAAGAATCAATATCATGAAAATGGCC
ATACTGCCCAAAGTAATTTATAGATTCAATGCTATCACCA
TCAAGCTGCCACTGACTTTCTTCACAGAATTGGAAAAAAC
TACTTTAAAGTTCATATGGAAGCAAAAAGAGCCCGCATTG
CCAAGACAATACTAAGCCAAAAGAACAAAGCTGGAGGCAT
CATGCTACCTTACTTCAAACTATACTACAAGGCTACAATA
ACCAAAACAACATGGTACTGGTACCAAAACAGAGATATAG
ACCAATGGAACAGAACAGAGGCCTCAGAAACAATGCTACA
CATCTACAACCATCTGATCTTTGACAAACCTGACAAAAAC
AAGCAATGGGGAAAGGATTCCCTATTTAATAAATGATGCT
GGGAAAACTGGCTAGGCATATGGAGAAAGCTGAAACTGGA
TCCCTTCCTTACACCTTATACAAAAATTAACTCAAGATGG
ATTAAAGACTTAAATGTAAGATGTAACAACAAAAAAACCC
TAGAAGAAAACCTAGGCAATACCATTCAGGACATAGGCAT
GGGCAAAGACTTCATGACTAAAACACCAAAAACAATGGCA
ACAAAAGCCAAAATAGACAAATACTATCTCATTAAACTAA
AGAGCTTCTGCAGAGCAAAAGAAACTCTCATCAGAGTGAA
CAGGCAACCTACAGAATGGGAGAAAATTTTTGCAATCTAC
TGATCTGACAAAGGGTTAATATCCAGAATCTACAAAAAAC
TTAAACAAATTTACAAGAAAAAACAACCTCATCAAAAAGT
GGGCAAAGGATATGAACAGACACTTCTAAAAAGAAGACAT
TTATGCACCCAACAGACATATGCAAAAATGCTCATCATCA
CTGGTCATTAGAAAAATACAAATCAAAACCACAGTGAGAT
ACCATCTCATGCTAGTGAGAATGGTGATCATTAAAAAGGA
AACAACAGATGCTGGACAGGATGTGGAGAAATAGGAACAC
TTTTACACTGTTGGTGGGAGTGTAAATTCATTCAACCATT
GTGGAAGACAGTGTGGCGATTTCTCAAGGATCTAGAACTA
GAAATACCATTTGAACCAGCAATCCCATTACTGGGTATAC
ACCCAAAGGATTATAAATCATTCTACGATAAAGACAAATG
CACACGTATGTTTATTGTGTCACTACTCATGATAGCAAAG
ACTTGGACCAAGCCAAATGTCTATCAGTGATAGACTGGAT
AAAGAAAATGTGGCACATATACACCATGGAATACTATGCA
ATCATAAAAAAGGATGCAGGGACATGGATGAAGTTGGAAA
CCATCATTCTAAGCAAACGATCACAAGGACAGAAAACCAA
ACACCACATGTTCTCACTCATAGGTGGGAGTTGAAGAATG
AGAGCACAGGGACACAGGGAGGGGAACATCACACACCAGG
GTCTGACAGGGGGTTGGGGACTGGGAGAGGGATAGCATTA
GGAGAAATACATAATGTAAACGACGAGTTGATGGGTGGAG
CAAAGCAACATGACACATATATACCTATATAACAAACCTG
CATGTTGTGCACATGTACCCTAGAATTTAAAGTATAATAA
AAATAACAAAAAGAATACCTTTCCCTACTCACTTGTAGTT
TCCATTCACATGGAATATCTTTTTCTGTCCTTTCACTTTC
TGCCTATTTGTGTCTTTATGTGTGAGGTGAGTCTCTTGTA
GGCAGAATATGGCTGGGTGTTGTTTTTAATCCACTCAGTC
ATCTATACCTTTTAAATGAGGAATTTAATCCATTTGTATT
CATGGTCATTATTGAGAGGTGAGGTCAATTTTACTATTTT
CTGGCTCCTTTGTATGTTCTTTGTTTCTTAGTTTCTTGTA
TTTATATTTTTGCCATTGTGTAGTTTTCTGTAGTAATAAG
GTTTGATTCCCTTGTCTTTCTCCTTTGGTATAGGGTCTAC
CAGTAAGGTTTATGGTTCTGCATATTTTCATGATGGTAGT
TTTTATCTTTTCACTTTCAGATATAAGAATTCCTTGAAAA
TTTTTTTAAGGCCAGTCTGGTGGTGATTAATTCCTTTAGT
TTTTGCTTGTCTATGAAAGATTTTATTTTACCTTCATTTC
TGAAGAATTGCTTTGCTGGGTATGATATTCTTGTTTGACA
GTGTTTTTTGTTGTTTTCCTTCAGGACTTTGAATATAACA
TCCCATTGTCTCCTGGCCTGTAAGATTTCTGATGAGATAT
TTGTTGTTCATCTACTGAGGATTGCCTTGTATGTGACTTG
ATGCCTTTCTCTTCCTGCTTTTAGAATGTTTTCTTTGTCT
TTGCCTTTTGAAAATTTGACTATAATGTACCCCAGAGAAA
AACAATTTGGGTTAAATCTACTGGGGGGGATTTGAGGTCC
CAAGACATGGATGTCCATCTCTCTCCCAAGACCCGGGAAA
TTTTCTGCTATTATTTTAATAATATTTTCCTCACCTTTGT
CTTCTTTACTCCTGCTGGAACACTCATAATACAAATAGTT
GTTTGCTTAATGGTATATCATAAATCTTGTTGCCTTTCTT
TCTTCCTTCCTTTCTTCTTTTCTTTTCTTCTCCTCTCATG
TTATTTCACAAGACCCATCTTCAAGTTCAGAAATTCTTTC
TTCTGCTTGGTTACTGTGACTTTGAAGCTCTAGATTGTAT
TTTAAATTTTATTTATTGAATTCCTCATCTCTAGGATTTC
TGTTTGGTTCTTTTTAATGATAACTATCTCTTTGTTAAAT
TTCTTATTCAAATAATCATTTGTTTTCCTGATTTTGTTGA
TTTATTTATATGTATTTCTTTGTATCTCACTGAATTTCTG
TAAGGCTAGTCTTTCAAATTTTTTGGCATTTTATATATTT
CCTTATGATTGGGATCTGTTACTTGAGAATTACTGTTTTA
CTTTGGAGGTGACATGTTTTCTTGCTTTTTCATGGTTGAT
ACATTCATACATGGATTACTATGCATCTGGTGGGAAATTT
GCCTCTTCCAACTTTATGGTGTTGGAATAAGATTTCATAG
GGAAAACCTTATTCCTATGAATGAGGCTTGCGTCGTCAGT
TTGGTGGGTGTGTGTTGGCCTTGGCTTTAGGTGGACATAG
TTGTGTGGTGTCTTTGTAGTTTCTTCAGCTGTAATCCACA
CTAGTGGCATTTGGGAGTTTCTTAGTGGCCTAGGCTGGAA
GAGTATATGGTGATGGTGGTTTAGCTTTGCAGGAGTAGGC
TTGCTGAGCTGTTTCTCAGATTGGAGGCACATATGTGCAC
ATGGTGGGGTGGCCAACTTGGGGTCTGGCTGACTGTGGTT
GGGGCCATAGGGTTGTTACTCTGGCTGTGAGCAACTGGCT
TGGGGATGCCTGCTCAGAGGGAGCCTGCAGGGCTGTTCCT
CAGGCCTGCTATATAGTTGTATGGCTGCTCAGCTGGCCTG
TGGGTGTGTCTATTGGGTTTGAACCACTGATCTGTTTCTC
ACACCCAGGACACAGCTGCATGGTTGCTCAGTTGGCCTGG
AAACATGTTTGCCAGGAGTGGCTTACCAGACTATTTCTCA
GGCCCAGGACATGGCCACATGACTTATTCACTGGTCTGGG
TGTGTTTCTGCTGGCTTGGCCCATGGAGCTATTTCTTGGG
CCTGGGATGCAGACAAAGGGCTGCTCAGCTGACCTGAGGT
GTATCTGCCAGGGGTGGCCCATGGGCTGTTTTTCTTTTTT
TTTGAGACGGAGTCTCCCTCTGTTGCCTAAACTGGAGTGC
AGTGGTGCCATCTCGGCTCACTGCAAACTCTGTCTCCCAG
TTTCAAGCAATTTTCCTGCCTCAGCCCCACGAGTAGCTGG
GATTACAGGCACCCACCACCACACCCAGCTAAGTTTTATA
TTTTCAGTAGAGACAGAGCTTCACCATGTTGGCCAGGTTA
TCTTGATCTCTTGACCTTGTGGTCTGCTTGCCTTGGCCTC
CCAAAGTGCTGGGATTACAGGCGTGAGCCACCGCACCTCT
CTGGGCTATTTTTCAAGTCCAAGATGGGGGCTCTTGGTTG
CATGGTTGGCCTGGGGCATTTCTGCCAGGGATGGGCTGTG
GGGCCGTTTCTCAGGCCCTTACTGGGGTTTCAGGGCCATT
GGAAAGTCCCAGGATGTGTCTGCAGGAGGTGCTGTGGGGC
TGTTTCTTAGGTCCTGAGCATGGGTATGCAGCTACTGCAC
TGGCCCAGGAGCATATCACCTGCTTGGAAGGTCTAGGGCC
TCTCCTGCTTGTGGAAGGGTACAGCAGTTGGGCTGGCTCA
CAAATGTGTTTCCTGGGCAATGTTGACAAACTGTTCCTTC
GCCTGGAAGTGCAGGTGATGGGGGTTGATTTTCCTGCTGT
TCAGGACTAGAGTCATAACCAATCCTGGGTCCAAGTTCTG
CACAGCTAAGGTTGCGATATTCAGCCACCTATGTGGGCTT
GGCACAATGAAGATAAATCCTTAGGGCTGGAGAGGTGCAA
TGACTACTGGTTCCCCTGAGCAGGATACACTCCAGAGGTG
TGTGTAAGTTGCTGTAGTACAGCACCATCCTGGGAAAAGA
TCCCAAGATGGTGCTGCACTACAGCAGCTTAGCTCACAGG
AGTTGGGGGATGGAAATGTATGCCTTGTGCTCCTAATCCA
GGACAATGTAGCCACATGAATTCCTGGTAGCTCTCCAAAC
TGGGCTCAGTGAGTGTAAGCACTGTTGGTTCTTTCATTGT
AAAGACTGTAGGCATGAATTTTGGTGACAGTGGAGGCTGG
TGGAGATTTTTTGATTACCTTTTCTCTGTAACTGGATGTC
CCTCCTGACTCTTGGCAGATCTGATCCTAGCAGGGGAGAT
GGGGCTGTAGAGGTCAGGTGCCTCCACACTGTCCTCCTGG
ATTTCTAGTTGCCACGGGTGCATCTCCACTCCCCTGCTGT
ACTCCAGTGCTTTCCCTTCAACACTCCTGTCAAATCTTAG
CTGTTTATTCATTGCTTTGGTCCTTTCTTACTGAGACCTC
CTTTTGACCCATGGATTATTTAGAAGTATGTTGTTTACCT
TCCAAGTGCTAAGAGATTTTCTTCTTTATTTGTTGAATTT
TAGCTTGATTCCACTGTGGTCAGAGGACACACTGTATAAT
TTTAAATCTTTTAAATTTATTTTCTTTAATAACTCCAAAT
ACGGTCTTGGACACTTGAAAAATGTGAATTCTTCTGTTGT
TGGATGGATTGTCTTATAAATGTCAAATTTTGTTGGTTGA
TGGTGCATTCATCTGCTTGGGCTGCCACAACAGAATACCA
CAGACTAGGTGACTTAAACAACAGATGTTTATTTTCTCAC
AGTTCTGGATGCTGGAAATCCAAGATCAAGGTGCTGGCAT
GTTTGGTGTCTCTTGATGCCTCTTTCTTTGGCTTGCAGGT
GGCTGCCTCATTTCTGTGTCCTGGATTGGGAAAAACCCTC
TCCAAATGTGTTTTTTCTCTACTCTCACACCACAGCATTC
ATCAAAATAGAAGAAGACTTCTGTAACCAAATGCATGTGG
GTTTTTCCCCACATACCAAGCAGCAGACACCAATTCAGCC
CTCACACAATCTACTCAGAGATAGTGTCAGATTCTACACA
TTGGGGACTCAGTCCCCAAGACTGCCACCCATACCCACAG
ATTCCAGTTGCAAGTCTGGGCCTCCAGAAATTCTGGCCAA
CTGGCTTCAAGTTGGGGTTCTCATGACCCACTCTTTGAGT
TCAATTAATCTGCTGAAGTGGCTCACAACTCAGGGAAACA
CTTTTGTTTACTAGTTTATTACAAAGGATATTGCAAAGGA
TACAGATGAAGAGATGCATAAGGTGACATATGGTGAAAAG
GGCATGGAGCTTCCCTGTCCTCCATGGGTATGCTACCCTC
CAGGAACCTCCATATGTTCAGGTATCAAGAAGCTCTCTCA
ACCCAGGCCTCTTGGGTTTTTATGGAAGCCTTTCTTTTCC
CAGAGTATAAGGTGGGACCCTCACAGGGGAGGGTCTTAAG
ACCCACAATCAGAAAGGTAGGGAAAGATTACAGTCCTACC
TTGGGACAGATGAAAGCAAGACAGGCAAGAAGTTCCATTT
CTTGAGGCCTGCCTCTGAAGCCTAACACACCCAACATTAC
AACAAAAGATAGTAACAAGGGATATGGGAGTTATGAACCA
GGACCCATGGATGAAAACATATATAAAAAACCTACATACA
TATATATGTTTCCTATATATCATAATACCACATATATATG
TGTGTGTGTATATATATATATTTCCTATATATCTTAATAC
CACACTCCTCACATGGCCTGTTTTATGTGCACACACATCC
CTGGTGTGTGTCTCACTCTGTATATTCTAATCTTCTCTCC
TTATAAGGACACCAATCAGATTGGATTAGGGGCCACCTTA
ACCGCCTCATTTCAATTAACTCTTTAAAAAATCAATATCC
AAATAAAGTCACATTCTAAGATGCTGGATGTTAAGCCTTC
AAAATACAAATTTTTGGGAAACACAGTTCTGTCCATAATA
GATCGTTTTGTTGAATTCTTATATAGTTGTGCTGATTTTC
TGTCAATTGTTGAGAAGAGGGTGCTGAAACTTTCAACTGT
AACATCATGTGAGCTTATCTTTTTCTCCTTTCAATTCCAT
CAGTTTTTGCATCCCATATTTTCCAGCTTCATTGTTTGTT
GCATGCACATTTAAGATTGCTGTACCTTCTTGGTTCATTG
ACCCTTTTCTAATATATAATATCCTTCGCTGTCGATGGTA
ATTTTCTTTATTTGGAAATCTACTATCTGATATTAATATA
GTCACTCCTGCTTTGATTAATGTTTGAATGATGTACAATA
ATCTCTCTTTATCCATGACCTCAGTTAGTCATGAGCAACC
ATGGCCTGAAAACATTAAGATATTTTGAGAAAGAGAGAGA
GAGACCACATATACACAACTTTTACTACAGTATATTGTTA
CTATTGCTCTATTGCATTATTAATTAATATTGTTAATTTC
TCATTGTGCCTAATTTATAAATTAAACTTTATCATAGGTA
TATGTGTATGTATAGGGAAAAACATAGTATATATGGACTT
CGGTACTATCCGTGGTTTCAGGCATCCATTGGGGTCTTAG
AATGTATACCCAATGGATAAGAAGGAAGTATTATATCTTT
TTCCACCATTTTACTTTCAACCTGCCTATATCACATATTT
GTGGTAATTTTTTGTAGATGGCACATAGCTGGGTTAAGTT
CTTTAATCCACTTTGACAATGACTGTCTTTTATTTTTAAT
TGGCATATATAGACCAATTTATATTTGATGTAATTATCGA
TATATTAGGGCTAAAATATGCCTTTTTATTTTTTGTTTTC
TGTTGGTTCACTTCATTTATTGACTTATTATCTTTGTAGA
TTTAGGGGGTACAAGTGCAGTTTTGTTACATGGATATATT
GCATAACGATGAAGTCTGGGCTTTTAGTGTAGCCATCAAC
CAAACAGTGTACATTGTACCCACTACATCATTTTTCATCC
TTCAGCCTTCTCCCACCCTCCTGCCCCTCCAAGTCTCCAG
TGTCTACTATTCCACTCTCCATGCCCATGGGTACACATTA
CTTAGCTCCCACTTACAAGTGAGAACAAATGGCATTTAAC
TTTCTGTTTCTGAGTTATTTCACTTCAGATAATGGCTTCC
AGTTCCATCACATATAATGCTGAGATAAACATAAGAGTGC
CAGTATCTTCTTGCTATGATGGAATATCGACCCTTCTCTT
TGGGTAGATATTCAGTAGTAGGATTGTTGGGTTGAATATT
AGTTCTATTTTTAGTTCTTTGAGAAATCTCAATATTGTTT
TCTATAGAGGGTATATCAATTTACCTTCCTACCAACAGTG
TATAAGCATTCCCTTTTCTCCACATCCTTGCCAACATCTG
TTATTTTTTGACTTTTTAATAATAGCCATTCTGATTCTTG
AAAGATAGTATCTCACTGTGGTTTTAATTTGCATTTCTCT
GATGATTAGTGATGTTGAGCATCTTTTCATATGCTTGTTG
GCCAAAAGAAGTTGGTATAACTTCTTTTGAAAAATGTCTG
TTCATGTGCTTTGCCTACTTTTTAATGAGATTATTGGTAT
TTTTTATTGTTGTTGAGATGTTTGAGTTGGTTGTATATTC
TGAATATTAGCCCTTTGTCAGATGCATAGTTTGCAAATAT
TTTCTCTTATTCTGAAGGTTGTTTGTTCACTCCATTGATA
ATTTCTTTTGCTGTGTAGAAGCTTATTAGTTCAAGTCCCA
TTTGCCTATTTTTGTTTTTGTTGCATTTGTTTTTCAGATC
TTAGTCATAAGTTCTTTGCCTAGGCCAATGACCAGATTTT
CTTCTAGTATTTTAATAGTTTTGGGTCTTACAATTATGTT
CACTTTATTTTTTGCTTTTCTATAATCTTTTTTCCTTGAC
TTCCTGTGAATTGCTAGAACATATTTTTTAGAATCTCATT
TTTATTTATCTCTAGGGATCTTAAGTGTATCATTTTGTAT
AAATTTTCAAATGGTTGCTCTGGGTATTACATTATATGTA
CATTACTTATCAGAGTCTAATAGTGCTATTAGTTTACCAT
TTCAAGTGAAGTATAGAGACTTTACCTCTCTTTACATCCC
TTTACCCTCTTCTCTTTATAACTAATGTAAAGAATTTTCT
TTATATACATTTAGAATAACATAAGCTAGTGTTATAATTA
TTGCTTCAACAGTCAAATATAATTTAGAAAAGTCAAGAGC
AGAAGAAAAGCTGAATGAATTTACTCATAATTTTATGTGC
CTCATTTTTTTCTTCCTTCCTATATTCCAAAATTTTTTAT
TTTATTGTTTATTTTCTGTTTAAAAACTTTGGTTAACATT
TCTTTTAGGGTATATTCTGCTGGCAATAGTTTCTCTTGGT
TTTACTTTATCTGAAAATGTCATGATTCCTCCTTCATTCC
TGAAGGATATTTTCACTGGGTATTAACAGTTCTTTACTTT
CAACATTTAAAAAATATTGTGCCACTTTTTTCTAGTCGCC
ATGCTTTCTAATGAAAAATCTATTGTCTTACAATTGTCTT
CCCCCTATTGCTCAGGTGCAGTTTTTCTCTGACTATGTTC
AAGATTTTCCTCTTTGTCTTTATGTTCAGAAGTTTAATTA
TGATGTGTTTTGATATTGATTTGTTTGAATTTATTCTGTT
TGGCCTTCCATGAACCCATAGGTATATATCTCTTCCCAAA
TTAGGGAAGTTTTTGGCCGTTATTTCTTAGAGTACTTTCT
TTAGAACTGCCCTCTTTCTCCTTTCTTTTTAGGACTTTGA
TGACAGATTAGATCTTTTGTTATAGTCTCACAGGTCCCTA
AGACTCTATTTACTTTTTAAAAAATTCTATTTTTTCTGTT
GTTAAGATTGAATAATTTCTATTGGTCTACCTTCTAGCTT
ATAGATTCTTTCCTCTGTTTCTTCTATGCTTTTATTGAGT
TCATTCATTGAGTTTTTATTTTGCTTTTTGTAATCTGGAA
TTCTAAAATTGCCATTTGGTTCTTTGTTATGTCTTCTATC
ACTTTGCTGATACTTTTATAGATTTTGCTAATTTTACTTT
TTCATTTTTTTCAAACATCTTCATAATTGATCATTGTAGC
ACTTTTATCATGGCTACTTTAAAATCTTTGTCAGAAAAGT
CTAGCATCTCTACCATGTCAGTTTTGGCATTTATTGATTG
TCTTTTATTAAACTCAGTTTGAGATTTTCCTGGTTCTTGG
TGTGGTGAGTGAATTTTTTTTTTTTACTGAGATCTGGATA
GTTTTGTGTTATTTTGTGAAACTAGATATTACTTAAACCT
TCAGTTTTAATTGGCTTTCTCTGTAACACACTGCCATAAT
TGGTGGGGAGTGTTACCTCATTATTGTCAAGTGGAAGTAG
AAGTCCAGATTTCCATTTGGCCTTTGTTGACATCTAAAGT
AGGGAAGCTCCTTGTTATTGCTGGCTGGACTGGGAGCTCC
AGCTCCACATAATCCCCACTGACACCATTGGAAGGGACTC
TGTAACTGGCTGGAAGAGACGTGATGCTGGCTCCATACTT
GACTTTCTCTAATGTTACTATACCAGAGTGTTGGGTGTTT
CATCATAGCCTCATAAGGGTAGAAATCTGGGCTTTCCACT
TGACCCCTTTCTGACCCCTTTCTGGCACAGGCATGGCGGG
GCCACCATCTTTCCTGTGGTGTTTGGCTGGAGTAATATGG
TTATTGTCTAAATTTTTTTTTCTGGGCTTTCTCTTTCTTG
ATCCTTTGGCTAGAGGGTGGAGGCTTTTGTTGAGGCTCTT
TTTGTCTATACCTGTTTTAATTTCTGGGTTACCAGCTTCT
TACAGCTCCAAGTCTGGTACACAGGAGGTTAAAAAGAAAA
CCCAGGTAACTCACCACTGTGTTTCCTCACATCATGAAGT
CCCTAGGTGGTCTGCCTTCTCTCCTCCTTTTTTCTTATGT
TTATTTTACATATAATGTCTTTTAGTTGTACTTAGTGGGA
GAAACAGGGAAAGTACATCTACTCGAAGATCCTGAAAGGA
GAAGCCATCTAACTATGTTTCTTGATACAGTTCTTATCCT
AAAAGAGAGAAGTAGGTTTTTATTTTCAGACATAATGTAT
TTTTTTAAGAAAGTATGTCTAAATGAAAGTGTATTCCACG
TAATATTCCCAGTGCCTTGACTGTAACATTTGTGCAACAT
AAGTATGTCAGGATTTTAAAAGTTGCCTTGTTGATCTGGT
TGCGATTTAAAAGTTGACATTTTGCCTTGGTTCTCAGATT
TCCTTTTTATGCATATAAAGCATTTACATCATTTAGTCAG
TTAACCAGGATTACCTATTGCCAATAGGCCTCCAATCTCA
AGTAATTCTGGTTGGGAAGTATCCAGGAAGATGTTTAGAT
TTGTTCATGGAAAATAGATAAGCTTTCTGATCAGCTAATA
TGTAATCAGATAATAGAACAGCTGGGACTTCTGTTGGGCC
TTGAGTGACTGGTAAAATTTAATTAGTGGTGGAAGAAAGG
GAAGATTGTTATGTTCCAGAGGGTTGCTTAAGCAAACAAA
CTTTTTGAATGATAATTAGGTGACAGGACTATCTGAAGTG
AAATTAGGTGACAGGACTATCTGAAGTGACGGGAACATTC
CGGAGTGCCCTGTGAAGAACTCATTAAACAAATAGAAGTT
CAGTAGAGATCTTAATAGCTCACCCATCAAGCCTTCTGGC
TTTCACAAGGACCACTTCAATGTGGTATAGTGAAACACTG
AAATACTAATCTGTTCACCTAATAGAGCAAGAAGCATCAC
CCAGAAAACTGGTAGAAGCACCAAGGGTTCCTGAGCTCTT
GTGCTTCAGGCTATTCAGAGAATGGATCTTTACCTTCTCC
AGTGCTGTTCAATGGTGAGCAAGAGATATTTAATGCCAAG
AAGTTTTTGTGACCCAGTCTGACAAAGTTAGTTTATAGAT
CTCCTTTTTTAGTCACTAAATTTTCTGCATGTAGAGTTGT
ATTCTCAGTTTACTCCATAGCAGTGATCCAAGACCTCAGG
GTGTGCATGTTAGTATGCTAACTTTATCCATGTCTTCCTT
TTCTATGCTGCCATGATTATCCCTTCATTTTGGTTTTATT
GTCATTGTTTCTATCCTTTTGCTTTATATACATTTCCATA
ATTATTTAAATAAATTTTGAATATTGTGGGATCCCTGTGT
CTAATGTCTAATGGTGTGCTGGTAAATATTAATCACATCA
AAAAAATCTATATATTTGTATCTATATCATATACCTATCC
CTATAGTCTTAATTCATTTTGTGCTGCTATAACAGAATAC
CTGAGACTAGGTAATTTATAATGAATGAAAATTTATTAGC
TCAAAATTCTGGAGTCTGGGAAATCCAACATCCTGGCTCT
AGCATCTGGTGAGGACCTTCTTGCTGTGTCATCCCATGAC
AGAAGGCAGTAGGGCAAGACAGAGCGAGCGAGAGAGAGAG
CAAGAAGGGTCCAAACTTGTCCTTTTATAAGGAACCCACC
CCCACAGTAACAAACCCACTCTCATGATAACAACATTAAG
CAATTCATGAAGGCAGAACCCTTATGGTTTAGTCATCTCT
TAAAGGTCCCACGTCTTAACACTGTTGCATTGGAAATTAA
GTTTCCAACACATGCTTTTTGCTGGACACATTCAAAGTAT
AGCATATATATACATATATATGTATATATACACACTATAT
ACATATGTGTGTGTGTTATATACATACATGCATATATATG
CTTTTATTATAAATAGTACAGATATACAGATGTGTAGCAC
TTATTTACAAATAATAACATATACAATACATTTTATTGCA
AATTCCATATATCCAATTGATTCTTAAAGAATCCTTTTGC
TGATTTTTGGTGAACTCTTGTGTCTTTAGCCAACTTATGA
TTGCAACTGCTACCTGAAAAATGAAGTTTCTTTCTAATCC
GCTAACTCTTTTCCCAGTACAATCTATCATCATTACATTT
GCTATGTGTCTTATAATTAAACTATTTGTCATCCTTATAC
AAATTACACTTATTAAGCAAAAATCTCTTTCAGCTTCAGG
ACTATGTTGGAATGCCACTTATTTAATGATGAGTGACTTC
TTTGCTGAGTCAGATAATAATTTTCAAATTGAGGAAAATT
TTTTAAAATGATATTTTGTGTTTAGAATACATTGCTACAG
ATATATACATTTTTAAGTTTATCTTCATTATTAATATTTT
ATCCATCTCTTTCTTAAGCCTAGGCAATCAAAATGATAAA
TGAAACCATGGTTTTTAGTTTTTGTTGATTTCCATAGTAT
TAATACTCATACCATGTCTGATTTCAAGTTACTAACATGA
TGTTACTGAAAGAAGAACTGGGAAGAGGAGTACAGTAGCA
CACAATTTTATAGTATTTTCATCATACAGATAAAATACAT
GTCTATAACATCAATAACATAGATAATTGTAAAATATAGT
AAAATAAGTAGTGAGAATTTTGAGTATTTATTGTCTTTCT
ATTTTGATATAATGCATTTAATTTTAAGCTTATATAATTT
AATTTTTAAAATGGCTGTGTTTAACATGAGCTCACAAATT
TCCTGACACTTTAACAAGTGGCTCTTTGACAGCCTGAATG
AGCCAGCTGCATCACACCACTGCTAATGTCACTGTCAGAG
CCAGAGTATTGGGTTAATTTTTGTTTATAAGGGCATTTCA
ATTTTCTTAAGCCAAATTGTCAAGAATAAAAAAGACTTTA
GGTTTTTCCATGTTGAGATTTCTTTACCTCTTCCTTTATA
CTCTCATAGAGGGTAGCACTGGGTGTATTTAGTTTCTTAT
TCTCCTATACTTCCTTCTTACATTTTACATCTTTTATTCT
TTGTAAATAATTTTCCTGAAGTAATAGTAATAAGCTATAC
ATAGGCAAGTGAATGCTGTAATGGTGACCCCAGTAGCAAA
AGACAATGGCGGTGTCAGAGAAGAGTCCTTGGTCCCAGAA
ATCTCCCAGGGAATGAAATCTTATCCTTACAACCCCTGAT
TGGAGTTAGGATGGCCTGTTAGGTCTTGTGAAACATAAAG
TCTCAGGAGGGTGACAACATGTTTCTCCAGTTGACGGGTT
GTTTCTTCTGATATCTTGCAATGCCAAGGCTTTGGCTGTT
CACTCCATGGGAGATTTCAATTGAGTTTTCTGAGGCTTTC
CCCTTGGAAATGCTTGGTGTCGTAGGTAGAACCTGCTGAT
CTGGACCACTTTCTTTTGCCATATCTATAGTTTGAAGTCA
CTTCCTGAGAGGAAGAGGCCACCTTACCAGTAGCCCTTGC
CTCTTGCCTTCTTAGCAGGCATAGACTCCCTTGGCTACTC
TTACAGTTGCAAGACAATCTCTTCTCCTATTGCTAGTGAT
GACATCTGTGAATGATCTCATAGAGTTCAACCTGAGGTTT
CCTTTGTATGTGCATAATAATTTTATTCTGTCAGCAAAAT
CTGTTGATCTGATCCAATGTGATAGGCAAAGGTTAACAAG
AGTGAATTGGGAAATACAAAATACAATTAGGAATGATATA
GAAGGGATTTGTAAAAATGATTTTTTGACAAAGAAAAGAA
AACTAGCACTACAAACTCTTTTTCTTTAAGCTGTGTTGAA
TTTATGGCAATTAAGTGAAATTAAAGTACTTTACTGTTTT
TGAAACTTAAATGACAAGAAAACAGCCTCAGTAGACTTCT
TTGATCCTTTTTGATATTAGAAAGAAACACAATTTAGATG
CAGAAAAAAATAGGCCTAATTAAGAGAATTCACAAACTCT
ATTTTTTCTTATATTCAAGTGAGATGTCAGTGTGTCTAGA
AAAGCAGTTTGATGAGTTTTCTCTTGCCTATTACCATGGA
TGTTATCCCATACTCTTAGAACTTAACACTTTTTTCCTAT
AGCCCTAAGGTCGAGTTTCAGCGCTGTTGTCTCAGAGCCA
AAAAGTAATACATACTGGAAGAGGAGCAAACAATTGCTTT
TATTTAGAGTGCTGAGTCAGGGACAGCAGCTGATGTAAAA
CTGGAAGTGAGGGCTAGCAAGATCAAGGGAACCCTGCGAA
CCACGTCCCAGATCAAATCACACAGATAATTCAGAACCAG
GAATGGATGAAGAAGATGGCAAACAATTTGCCAAGCCACA
GAAACAATCCCCATGAAGAGAGAATGTATTAGCAAGGAAA
GGTCTTCTATAGGGCCTGCCTTGGACGAAAGACCATGTGT
TTAGATGTTCCAATGATTGTGTGCCTCGTGAGATGGGCAG
TCCCAGGAAAACAGTGGGGAAGCTGTGTTTTTTCCTAAGC
TCTGGCAGTCTCGACAAACAGAACTCAGTTACAGCAAAAC
CTTTTAGGAAATGGTTCAATATTGTCAGTATTATGACATT
TCCTAATCTGTGGTTGTCAGTTTGGGAGCTTGCAAAGTAC
TTGGTGGGATCACACTATTAAAGACAAGAATGCCATGTTT
TAAAGTCCATACACAGGCCAATAATTTTTTTTCCCTTCAA
AACAAATCAGTATGAAGGATGCTGAGATGGACCTAGTGAA
CATGTCAGCGAGCCTGTTAAGACACTGCTCGTGATTCTCT
GGCTCAGCTAATTTATTTCTCAGCCAAACACCTCTTTCCC
TTGTGGTAGTATAATTAAAAATAATTTTTATTCTTGCTCA
CATATTTAAAAATTTGTACCCATCATAAATTGTTGGTTAA
ATATGAGATCATAATGAACATTGATGCTGAAACATGGGTA
TAATTGTGTAGATTAATCTCAAGATGATCTTCTCTAAAGA
TCAAGATGATAAACTGTTTAACTTTCAATTATTTAATGGA
AATTCTTGTATGTTTTCAGTTCTTAACTAATGTTTACAGA
GGAACTGTTATGATGATTTTATCCACTTTATTGGGAACAA
AGATGATATATCAGCAATACATTATTTGTGGAGAGGGTTT
ACAAGTAAAAATCTAAAGCCTTTTTTTCAATTAGTTTAGA
ACTAAAATGCAAAAGTTATGAAGAAGTCTATTTTATTGCC
ATAATATTTAGTTAAATTTCAGTCTACATTTACATATACA
TTTATAACTTTTGCACCTACATATATATTTTCATGTATAA
AATTATATAATATATATTCTATGGTCTCCAAACCATACAT
GACATACACCATTGCAACCTTTTTTGTAAACTGTTTTATA
TTACAAAATTAATGTAATGGAACTTAGGTGGAACTTTTCA
TATATTATGGTTATCATTAATGATAATAGGGCTTTTATAA
CACAGTCAATATTATTCCAATTTAAAATAAAAGTGAGTCT
TTATTTAAAGTGATTTTAAAAATAATATACCACTCAGTAG
TTTACAAAAATGTCGTGTGAGGGTTTTGGAAGGTTTATTT
CTGTGGAAGGAGTTCATAGGAAGTTATATCATGTTGGAAA
TTCTGAGATGCAATATTGAAGCCGAAGGAATCCTTTAAGA
ACTTCTGGGCAGTCCCCTGAGTTTCACAGATGAGAAAAAA
TGCAGCTGAAACTTCAGGCATTTGTACATGACACAGACCA
AATGTTGTGCCTGGGACACTGCCTTGCACTGTGAAAGTCT
GAGATAATGTGACTTGTTAATAGCACAGATGGCATTCACA
AAATCTTGCCTTCTGTGTTTTTCTCTTCTACAAACAGCAT
GGGACAAAATTCATTGTTTTTGTAAGAAACACTGAGGAGG
AGGCATCAACAAAATTAAATCTTCTGGCTTGAAAAACAGG
GGCCCACCTCTTTGTTAGCGGATGCGATTCTGCAAACAAT
GAATGGAGAGCCAACTTATTGTCAAGTGGCAAAGGCATAC
GTTATTTGAAGACAATTTTTTAAAAAAGAATATATTTTAA
AAATTGTCTGGTAAGTGTAAATATCAAGTAAGGAAAGGTT
AGTTTGAACTTGTACTCTGTGGTTTCCATATATTGCATTC
GCTTTTGGGATAAGTATTTTCCTCATTCATCTCACTGTAA
TCTCATGGAATAGAACCCAGGTATCCTCCACCCTTCTAGC
CTGTGGGCACTTGTGGAATTATATTAAAATTATATCTCCA
GCAACTATGGAGACTTTAGGAGTCCCTAGGTGTCATCTAT
GGGCTCACACGCAGTTTTCTTTATTTTACTTCCTGCCGAT
ATCCCCTGCCCACTGGCTACTAGTGGGAAATATGTAGTGT
CCACTGTTACAGGGGCTCTAGGGAGAGAGCTGCTTCCAGG
CCTTGAGCTGCCCTGGTAGAGCCCATAGGTATCCACTGTT
GTTGCTCCCGGGTCCTCTCCAGTGCCCAAAGCAACACTGT
GTTTTCTTGTAAATATGTGCCCACTCCCCAACTGGATAGA
TTTGGTCCCTTAGGTCCTGGAGTAATCCTGATTGATCCTG
AGCGATAAATTCCACTGAAAACAGTGTTTTTGGCTTCTGT
CTGCAGCCTCCTTGAGGATAGGGCTGACCTGTCCTCTAGG
CCTGGGCTGGGACAAACACACTCAGCTGTCTTCTGCAGGG
GCCATTTCTCCTGCCTTCCTCCAAGATACCACGAGTAAAA
CTTCCCTTCCTGCCTCCTTTCTGGACCACCTTTTGTTTAT
TTACATCTGCTCCTAAAGGCCACACTTCTCAATCAGATTG
TACTGGGGATTCAGTTTCCACATGAATTTGGGAGGGGACA
CCATGATTCAAACTATAGCAAAGTGCTTAGGTTTAAAGTG
TTCTCAACACACCCAGACTTTCTTGAGATCGCACAATTAT
TGTTCAGCTGTGTTACTCTAAAGAATGTTTGAGGCCAGGC
ACGGTGGCTCATGCCTGTAATCCCAGCACTTTGGGAGGCT
GAGGCGGACAGATGAGAAGGTCAGGAGATGGAGACCATCC
TGGCTAACACGGTGAAACGCCATCTCTACTAAAAATACAA
AAAATTAGCCAGGCATGGTGGTGGGCACCTATAGTCCCAG
CTACTTGGGAGGCTGAGGCAGGAGAATGGCGTGAACCTGG
GAGGCAGAGCTTGCAGTGAGCTGAGATCGCGCCATTGCAC
TCCAGTCTGGGCTACAGAGCGAGACTCCGTCTCAGGAAAA
AAAAAAAAAAAAAAAGAAAGAAAGTTTGAACCACAGAAGT
TGTATTTTACAGGTGAAAAAGGTATTTTCTGCTGCAGTAA
AGATCACTCTCTGGAAAGTTTTGGCCGAAGTGTTTGAGTC
AGTGGTTCTCTTGCCTGAGCAACTTAGCAAATGTACCAAC
TCCATAGTATGTGGGTGACCATTTACTTTTGTTTTCTGCT
TCTGAAAAGGCCATTCAGGATGTGGATCAGGATGCTAGAG
GGAGTATTTTAAAGTACAGAAGTTCTCTCATGTGGGGTTT
AGGGAGTTTAGGAACTCCAGAAGTTTGGAGGATGACTAGC
ATCCCCTCTCCCTGGTCCCGTCTGTGGACTCGGGAAGGGG
AACATCACACACCGGGGCCTATCATGGGGAGGGGGGAGGG
GGGAGGGATTGCATTGGGAGTTATACCTGATGTAAATGAC
GAGTTGATGGGTGCTGACGAGTTGATGGGTGCAGCACACC
AACATGGCACAAGTATACATATGTAACAAACCTGCACGTT
ATGCACATGTACCCTAGAACTTAAAGTATAATAATAATAA
ATAAAAAAAAAAAAGGAATTGAGAATTGCCTCCTTTGGAT
CTGAGTACATTGGATGCCTCAGACTGAAGATCAAGGATTT
GTCTTACAAGTATTTCTTTTACAATGATATAAATGTTAGT
GCTGATCCCCAGCTACTGGGGATGAAAGTGGATGAAGCGC
TGGTGATTGTGCATTCTGGAGTCACGTGACTATGACGGAA
ACTTTTTCTACCTGTGACAGAGGATGGCTCAGTGCATTTC
CTTAGGAAGCTTCCTTTCATTTCCCTAAGAAAGGTGGGGG
GGAAAGTAGGGTGGGAAGGAATTCTACTTTATTAGTTTGG
CTCGATCAGAGAAGCAGAGCCACAATGAATAATCTGAAAT
AGGAGAGTATGATATGGATCCTCTGTAACTGTGGGATCTG
ATAAAGAATTCTGTGTGATGCTGTGGTCTCTGCACCTGGT
GTGGGCTTGAAGTTGCTGTGGATGGGTAGGATGGGCCGTC
AGGAAGGAAAGCCAGATGTTAAGTGGAAAAGAGCAAAACC
CACCTGGAACCCATGAGGTTAAATTAAACCCCTCCAGGAC
AAACTGGCTTGGACTCCAGGAAGCTGAAGGGAACTTTCTG
GTGGGAATGAGAGTTGCTGCAAGCCTGGAGGGTCATGTGT
CAACAAAGTGAGCTCACAGATCAGTCACAACATCCAGGAG
GTGCAACGATGCCTCATGCCCTTGACATACCTTCAGTGTG
TAAAGGCTGCTACTTCACTCTGCCTTCCAAAGCTCATGAA
CATTTCTCTTGTTGTCGATCCTAGCCTCGTCCCATGCAGG
GAAGGAAATTCTGAGAGATGTAGTCCAGCTTATCTAAGAG
GGCACAGGAAAAAGCCACCAATCACATATTCATAGGAGCC
CTTTTTCCCCTAGGTCTTTAGATTAGACCCCAGAGCTGGC
TTACTCTCCCATGCCTCCCATTGAATTCTTCTGTGCCCCT
ACTGAAGGAGAGGAGAGCATCATCTTCTATTTCAGTTGAT
GTTTAGCACTAGAATATATAGATTCATGTTATTTTGTGGC
TCTTCTCACTATTCCAACAACTCTGAGAGATAAGCATTGT
ATCATTTACACTTTACAGTGAAGAGTACTGGAGTGTTTAT
TCACCAGGGAAGCTAAGTTTGGGAAAAAAGCAAGGTCAAT
AACTACCACAAAAAAGCATAGTTTGGCTTTTAGGTCAGTA
GCAATAAGTTGACAGTCACAAGTGAAGTCTGAAGGAAGTT
ATTGCAGTTGGGCAATGTTGCTTGGAGCCACCCTTTCTTG
GATAGATGTGCTTGAATGAGCTTCCTTGGAGTTGGCCATC
AGCTATGATGTTCACTGGCTTCTCAGTGAGCACACGAGTG
CTTTCCGGGTGAGGATGGACTTCTGGCCATACTCATTTTG
TTGTCAAGTTCATCTGAGAAATCAAAAAATTGTTCTGGCA
GCCTCAGCTTTCCTTTTTGCCTTTTCACCACATCAAGAGC
ATTCCTAGTGTTTTAAAATATGAGGTTATGCTCATTTCAA
TCATAACTTGAAACAAAAACGTTGACATTTTTCAATGCAT
TTATAAAATCTTCACCTTCTGGAATCTCTCTCTTCTTGCT
GATGAGAAACATCTGATTCTGGAAGCATCAGTTGACAGAA
AATTTTCTGGCAGCAAAAACCTCAATAGTCTATTGGGCAC
TTAAAAGTCAATTTCACAGAGTAGCCATTTTTTGCTTTTT
GGGATATTTATCATTTGAAATGCCAGCACTTTGCTTAGTC
ATAGTAGTAGTTTGAAAGCTTACCTCTAGGAAAAAGGGCT
TGGGGGAACACAAAGAAACTGTTTTAGTTTCAGAAAACAG
TCTACAAATATAAAAATGATGACCAAGGGAAATTGACCCA
ACAACCATCCAGGATACTTGGACTAAAGATTCTTGGATCT
TTCTCTTCCTTTTTTCTGCTCATTATCAATTCGGCTGGGC
ACCATCACTGTATTATGAGAATTCATCGATGAATAATCTA
TGTTTTCTGTTCCAAAGGGATTTTCAGTCTCATAGAAAAA
GGCAGGAATGTAAACAAATTAAGTATTCAGAGTATTATTT
AAAAGTTTTCCAGGCAGTTTTGGGGTCATGAAAGTGAAGA
AAAAATTTCATAGAGAAAGCCACTCTCCAGCAAGACTCAA
ATGTTGAACTAATATTTCCTAAGCCAAAGTTCCCCAATCT
CGGTGACAAGCTACATGGATTAGAGGTGTGTTAAATTATT
GAATTCCTCAGCTTTGGGCTCTTGGAGCTCCTCTTTATAT
TCTGGCCTGCTGTATAAGTATTATTTTAAAATGCATGCCA
TGACATAAAAAAATTGGTGATCACTGCTAAGCCAAAACAT
GGGGAGGGGAAAGAGCAAAGGGAAGGCTCAGTGCAAAGAG
ACTGAGGTGTGAGTTGTTGCCAGATTTATAGGCACATAAA
GGGTTTGGAACAGGGGAGAGACATGCTCAGATTTGTATTT
TAGAAAGTTCACTCTTCTCAAAGTATGTATATTGGATTGG
AATATAAATGTACCTCAAAGATATTGCGGGTTTCTATTTT
AGACAACCACAGTCAAACAAATATTGCAAAAAAGTGATTT
GCACACATTTAAAAGTGTATATAAAAGTTACATTTATGCT
ATATTTTAGTCTATTAAATGTGCAATAGCATTATGTCTGA
AAATGTACATACTTCAGTTTAAAAAGTACTTTATTGTTAA
ACAAATACTGACAGTCAACTTAAACAAACTTAAAAGAAAA
ACAAAACCAACCCTATCAAAAAGTGGGCAAAGGGTATGAA
CAGACACTTCTCAAAAGAAGACATTTATGCAACCAACAGA
CACATGAAAAAATGCTCATCATCATTGGTCATTAGGGAAA
TGCAAATCAAAACCACAATGAGATGCCATCTCATGCCAAT
TAGAATGTCGATCATTAAAAAGTCAGGAAACAACAGGTCC
TGGAAAGGATGTGGAGAAATAGGAATGCTTTCACACTGTT
GGTGGGAGTGTAAATTAGTTCAACCATTGTTGAAGACAGT
GTCACAATTCTTCAAGGATCTAGAATCAGAAATACCACCT
GACACAGCAATCCCATTACTGGGTATATACCCAAAGGATT
ATAAATCTATAAATTCTACTATAAAGACAGATGCACATGC
ACGTCTATTGCAGCACTGTTCGCAATAGCAAAAGACTTGG
AACCAACCCAAATGTCCATCAATGATAGACTGGATAAAGA
ATATGTGGCACATACACGCCATGGAATACTATGCAGCCAT
AACAAAGGATGAGTTCATGTCCTTTGCAGGGACATGGATG
AAGCTGGAAGCCATCATTCTCAGCAAACTATTGCAAGGAC
AAAAACCAAACACCACATGTTATCACTCAAAGGTGGGAAC
TGAACAATGAGAACACATGGACACAGGGAGGGGAACATCA
TACACCAGGGCCTATTGGGGGGTGGGGGCTAGGGGAGAGA
TAGCATTAGGAGAAATACCTAATGTAGATGATGAGTTGAT
GGGTGCAGCAAACCACCATGGCACGTGTATACCTATGTAA
CAAACCTGCACGTTCTGCACTTGTATCCCAGAACTTCAAG
TGTAATAGTAAAAAAAAAAAAAGCTGACAATCATCTGAGC
CTTCAGCGAGTGGTAATCTTTTGCTGTTGGAGGGTCTTGC
CTCGATATTGCTGGCTGCTGACTGATCAGAATGGTGGTTG
CAGAAGGCTGGGATGGCTGAGGCAGTTTCTTAAAATAAGA
CAAAATTGAAGTTTGATGCATCAATTGACTCTTCCTTTCA
TGAAAAATTTGTCTGTAGCTTGCGATGCTATTTGATAGCA
TTTTGCCCATAGTAGAACTTTCAAAATTGGAGTCAATCCT
CTGGAACCCTGAAGCTGCTTTATCTACTAAGTTTATGGAA
TATTCTAAATCTTTTGTTGTCATTTCAACAATGTTCACAG
CATCTTCACTAGAAGTAGACTGTACCTCAAAAGTTTACTT
TCTTTGGTTTATTCAACTTTTATTTTAAGTTCTGGGATGC
ATGGACAGGATGTTCAGGTTTGTTACATATGTAAACTTTT
GCCATGGTGGTTTGCTGCACAGATCATCCCCATCACCTAG
GTATAAAGCCCAGCAACCATTAGCTATTCTTCCTGATGCT
CTCCCTCCTCTGGCCCCCTACCCTCAACAGGCCCCACGGT
GTGTTGTGCCCCGCCCTGTGTCCATGTGTTCCCATTGTTC
ATCCCCTACTTATAAGTGAGAACATGTGGTGTTTGATTTT
CTGTTCCTGCATTAGTTTGCTGAAGATAATGGCTTCAGCT
CCATCCTTGTCCCAGCAAAGGACATGATCTCATTCCTTTT
TATGGCTACATAGTGTTCCATGGTATATATGTATCACATT
TTAAAAATCCAGTTTATCATTGATGGGCATTCAGGTTGAT
TCCATGTCTTTGCTATAGTGAACAGTGCTGCAATGAACAT
ACTTGTGCATGTATCTTTATAATAGAAATGATTTATATTC
TTTTGGGTATATACCCCATAATGGGATTGCTGGGTCAAAT
GGAATTTCTGGTTCTAGGTCTTTGAGGAATTGCCACACTG
TCTTCCACAATGGCTGAACTAATTCATACTCCCACCAACA
GTGTAAAAGCGTTCCTTCTTCTCTGCAGCCTTACAGCATC
TGTTGTTTCTTGACTTTTCAATAATCGCCATTCTGACTGG
CATGAACTGGTACCTTACTGTAGTTTTTATTTACATTTCT
CTAATGATCAGTGATGTTGAGCTTTTTTCATATGTTTGTT
TGCCTCATGAATGTCTTCTTTTGAGAAATGTCTGTTCATG
TCCTTTACCCACTTTTTAATGGTTTTTTTCCTTGTAAATT
TGTTTAAGTTCCTTGTAGACTCTAAATATTAGCCCTTTGT
CAGATGGATAGATTGCAAAATTTTTCTCCCATTCTGTAGG
TTGTCTGTTCACTCTGAAGATAGTTTCTTTTGCTGTGCAG
AAGCTCTTTAATTTAAGTAGAACCATTTGTCAATTTTTAC
TTTGTTGCAATTGCTTTTGGCATTTTCACCATGAAATCTT
TGCCCATGCCTATGTCCCAAATGGCATTGCCTAGATCAAA
AATCTATTTTCTTTCCTCCTTCATAAGAAGTAACTCCTCA
TCCATTAAAGTTTTATCATAAGATTCTAGCAATTCAGTCA
CATCTTTAGGCCCTACTTCTAATTCTAGTTCTCTTGCTAT
TTCCACCACATCTGTAGTGACTTCCTCCACTGAAGTCTTG
AACTCCTCAAAGTCACCATGAGGGTTGGAATCAACTTCTT
CCAAACTCCTGCTAATGTTGATATTTTGACCTCTTCCCAT
GAATCACAAATGTTCCTAATTGCATCTGGAATGGCGAATT
CTTTCCAGAAGGTTTGCAACATTCTTTGCCCAGTTCTAGC
AGAGGAATAATTACCTATGGCAGCTATATGCTTACAAAAT
ATATTTCTTAAATAATAAGATTTAAAAGTCAAAATTACTT
CTTGGTCCATAGGCTACAGAATGGATGTTGCTAGTAAACA
TGAAAACAACATTCATCTAATCATACCTTTCCATCAGAGC
TCCTGAGTGACCAAGCACATGGTCAATGAGCAGTAAACTT
TTGAAAGGAATGTGTTTTTTTTTTTTTTCCTGAGTACAGG
TCCTAATAGTGTGTTTAACATATTTGGCAAACTATGCTGT
AAAAAGATGTGCTGTCATCAGGCCTTGATGTTCCATTTAT
AGACCACAGACAGAGTAGACTTAGCATATTTTTTAAGGGC
CCTAGGATTTTCAAAATGGTGAATATGCATTGGCTTCAAC
TTAATATCACCAGCTACATTAGTCCCTAACCGAAGAGTTA
ACCCATTATTTGAAGCTTTGAAGTCAGGTATTGACTCCTC
TTTAGCTGTGAAAGTCCCCAATGGCATCCTCATCCAACAG
AAGGCTATTTTATCTGTGTTGAAAATCCGTTGTTTAGTGT
AGCTATCTTCTTTAATTATGTTAGCTAGATCTGGATAACT
TGCTGCAACTTCTCCATCAGCACCCGCACTTTTATGTTAT
GGAGATGGCTGCTTTCCTTAAACCTCATGGACCAACCTCT
GCTAGCTTTTCTTCTGCAGCTTCCTTGTCTCTGTCAGCCT
TCATAGAATCTAAGAGAGTTTAGACCTTGCTCTAGATTAG
GCTTTGGCTTAAGGGAATGTTGTGGCTGGTTTGATCTTCT
GTTCAGACCACTAAAACTTTCTCCATATCAGCAATAAGGC
TGTTTTGCTTTCTTATCATTTGTGTGTTCACTGGAGTAGC
ACTTTTAATTTCCTTACAAAACTTTTCCTTTGCATTCACA
ACTTGGCTAACTGTTTGACAAGAGGCCTAGCTTTTGGCCT
ATGGCCTATCTCAGCTTTCAACATGCCTTCCTCACTAAGC
TTAATCATTCCTAGTTTTTTACTTAAAGTGAGAGACATGT
GACTCTTCCTTTTACTTGTACTTTAGAGGCCAATGCAAAA
TAATTGATCGGCCTAATTTCAATATTATTGTGTCTCAGGG
AAAGGGAGGCCCATGGAGAGGGAGAGAGGGGAGGGGCCAG
TTGGTGGAGCGGTCAGAACCCATACATTTGTTGATTTGTG
TGGTTTGTGGGGCCCCAAAACAATTACAATAGTAACATCA
AAAATGACTGATTACAGATCACCATAACAGAGATAATAAT
AATGAAAACGTTTGAAATAGTTTGTGAATTACCAAAATGT
GACACAGAGACACGCTGTGAGCACATGCAGTTGAAAAACT
GGTGTCGGTAGAATTGCTTTACACAGGGTTGCCACAAACC
TTCAATTTGTAAAACAAAACAAAACAAAACAAAACAAAAC
AACAACAAAACCTCAGTATCTGGGAAGTGCCATAAAAAGA
GATGTACCTGTACCAGGAGATCGGACGTATGAAGCCTTTG
GGAGGCCTTTGTAATAGATAGGTGAGAGGTTGTTCAGCTC
TGAATGAGGAGAACTGGGGAAAGAGAAGCAGAGATAAATA
TGAGGGATGTTAAGGAGGTAGACTTGGAAAAAAAAACGTG
GCTACATATTATTTGAAGGAGGAATACAGTATTCATTCAT
TTATTCATCACATATTTTTTAGCTAGTTACAATGTACTAA
GCACTATGCTAGGCTCTGGAGAAGTAATGGTAAATAAAAC
AGAGGTAGTCTCTGTTCATGGATATTATATTTTGGTAGGG
GACATAAAAGTCAAATAATCGCAAATAAATATAAAATCCT
AAGTGGTCTGAAATATGGGGGCAGGATGGTATGGATTGTG
TATGTATAACAGAGAACCTAGCCTAGTCCACAGTTAAGGG
GAGATTGCTGCGAGGAAGAGAGGTTTAAATTGGGATCCTA
AGGGTAGACGGAAATAAAATCGATGCTGGAAGGGATGTTG
TGGTGGTGGAGAGAGTTACAGGCAGAGCCAGCATGGACAA
AGGCATTGTGATTGTGGGATGTACTAGAGTGAGGAACTGA
AAGAAGAACAGAAGAGTTGGAATATAAAGAAAAAGTAGGG
AGTGATGTGAGGGACAGCTGGAGAGGAGGTAGAAGGGAGC
CATGCAGGGCCATGAAGGCTGTGCAAAGTATTTTGGCATC
TATCCTCAGGGCAAATATGAGGTTTAAGCAAAGTGGTGTG
TGTGTGTGTGTGTGTGTGTGTGTGTGTGTGATCTGACCTT
ATTTGAACTGTATGAATTTTATAAAGATCACATTGGCCGC
AGCATAGAGAATGGATTGGAGAGAACAAGAGTGGAGCCTT
GTGGGAGATCCATCAAGCCTGCTGTGGTTGTCATGGTGAG
ACTTGGGCAGCTGGAGCTAGGGTGGTGACATTAAAGATGG
AGGGAAGTGGATAGCTCTGAGAGACATCTAGCTGTCAGCA
TTAACAGGGCTTGGTGATATTCTGGGAATGAGAAGTGAGA
GAGAAAGAAAGGGTGTGTTTGTAGGTATCTGGTTTGAGTG
ATGGGTGGATAACTATTTTATATTCTCTGAAACTGGAAAA
CAGGAAAATGCATGGGTAAGGGAGTAATGTCTTCAAGTTG
AACATGATATGTCCAGTAATCATTAGAGTTCCAGAGTATG
ATCTGGGTAAAGATATAGATTTGTGAATCATCAGTCTATA
AGAAATGACCAAATATGTGGTAATGTAATATACCTGATAA
GCAAGGAAGATTATGCAGGATAAGAAGAGAAGAGATTGAA
GGCAGAAGCTTAGGCAGAGATCCAGGAAGATGAGCCATCC
ATGGAGGACGGGGAAAAGGAAAGTCAATGTGGGCCAAAGC
CACTGATGACATCAAAGGGGACAAATTTATCAATCTCAAG
GAGAAAAGAGAGAACCATTGAATGTTGAGTCTTCAGAAAA
CATTTCTCTTTAAAAACCAAAGGCTGAAATATGCTGTATT
TTTATGAAATAGCAAAATAGCTTATTAAAAAGTGAGAAAG
TAGGTGCTCAAACATCATCACATCATGCTGGACTTGTCTT
TGTCCCTGAATATACTATTTCCCTTTCCCCCTCTAATGCT
TTGGGTACACCACACTGAGGCTGAATGCCTGACCCACCCA
AATATGTTGGACTGAAATCAGAAGAATAAAAGAAACAACA
ACCCACAAGTAAACATAACAAATTTAATCAAACAATCAAT
TCTTATGTCGTCTTCTCCCTGCCTCTCCACATGTAAAGAT
AAGATTTTTCACTATCCACGTGTAGACAAACTGATTTGGA
CAAAAGCCTCTATCAGAAGTGATTGGGAACTTCAGGGCTT
CCAAATTCCTCCCTAGCAGGTTGCTAGATGCTCAGGAAGG
CACAGTTTCTCACTGGGGACATGTGGGGTCCCAAAACCTT
GAAAGGATGTTTAATGAATGCTTCTACTAACTGAAATCTT
GGGGACGTTGCCCTTGGTAATTTATTGTGAAGTGTATTAG
TCCTCGTTAGCCCCCTTTTCAATCAACACATAGTTATTAT
GCATCTATTATTTGTTAAACACTGGGGTGGCTCCAAAGGC
ATATAAATTCTGGCTTCCTTCCAGCTTGGCCCACATTCCC
TTTACTTCAAGGACTCTCTTGACGCCTCCAACTCTCAGTC
ATACCACCCTCCTTTGTACTCTTATTGGCCTCATATTCTC
TTGTAATATCCAGTTTTAGCAAGATGATGGCTCAGAGATG
GTTTGGACTCTGCGGTTCTGAGACAGCGCTTGGCAGGTTA
ATTGTATATTAATCAGGGCCAGATGGATGTAATCAGACTT
GCAGAAAGATTTAAAAAGGTTCTGAACTCACCAAAATGTT
CACTAGCCTGGAAACATTCTGATAATGATAACAAAGGTTT
ACAATCCTCCGGAGGATTCTACATATTTATAGGCTGGGAC
CCAAAGCCTTCTGATGTAATTGAATAAAAATACTGACCTT
CCCAATGGAATAGAGCATTCTTAGACCTACATGTGGGGTC
ATAGCTCTCCTGTGTTGTATCATCCACTTCTAGGTGTAGG
ATCTGAACTCAGTTTTCACAGACTGCATGTGTTCATCTAT
CTTGTATAGACTTGACTCACACACAGTTACAGAGGAGAAG
GTTTGCCTTTGAGGTCTTCTTCGTGCCATTATGCTCATTC
TCTACCCAAGGTGCTAATGCTCTCCTCTGGATTCTGGGCT
GAGATTCTTCCCCTTTAGCCATTGTCTGGGTGCATTGTGA
TCTTCCTTTAGGGAAGTTTGTACAGCATCTCATTCCCTCA
AAACTCTACTCTCCGTTCTAAGGTGATCTCTAGTTATTTT
TGATACAATAGCCTATGTTTAGTTTTTAACAGCTGATAAT
GGGTTCATGTGCTGCCCTTCTCTGGGATATATAGACCTAG
AATCACAAGTCTCGAAACAAACAGTAAAACAAACAAGATT
TCAGAAACTTGATGGGGAGATACCACAGGCTATAAAGCTG
GGCTTGTTTATTGTGACTGATGTCTCCTGAACAATGGATA
CACTTTGATATGTTTTCTTTTCTCAGATACAGAATGTTAA
AAATTAGTTAATGACTTGTGAAATAAGTTTGGCAATGTGA
GATTCCAGGATTAGAATAATACCTGCTTAACTTTTAAGGA
CAGTCTGTCTTCCATGCTGGAATTTTGTTCTTGTTAATGA
CTTGAATTGCTAATCTAGCCCATCAATCAGCAGGCTTTGC
ATGGTACTATGATTTAATTAGTATATATTAATTATATGTA
TGCATTAACTTGTATTTAATTATACTAATTAAGTTTAGTT
TAATGGCAGACTGTCTAGACTTCAGTGTCCTACCTTTTCT
GATTCCAGGCACCTAATATAGCTAACATCGACACATTTGG
TTTCTCCTTGCACTCCATTTTCTTTTTAATAAAAAATTAT
TATTATTATTATTAATTTTTGTTTATAGAGATAGAGTCTC
ACTATGTAGTCCAGGCTGGCCTTGAACTCCTTGCCTCCAG
TGATCCTCCTGTCTTGGCCTCCCAAAGTGCTGGGATTACA
GATGTGAGCCACAGCAACTGGCCCCCATTTTCTTTTATGT
TCTCCTTTTTTTTTCTCAATAGGATCTGTCTCTTCCTCCC
CTTACAGGGTGCTCTGGCCACAGGCTATGGGTTGTGTAGC
TGCTGCATTATATCAGAAATTCTGGCAGGACTGGGTCAAA
TCAGGGAGTGGGGGGCCCTCACTCAGGGAAGGCTCTTTCC
GCAGCGTGGTGGGGATGGAGCACAATGGGTCAAGCCTTGA
GCTCTCCTGCAGGGCAGCTGTGTTTCTGCTTCTCCCCTTA
CTCCCTGTCTGTCCTCACCCCAAGCAAAACATTCACCAAG
TTATTTCCTTGTGGTTTCTCCACAATCTGTTCACTTCATC
ATGTTAGTCATCCTTCCTTTGGTTTGCTCTTGGACGGTGT
TTATCAGTTACCTCAGCTAATCCCACGGAGCATGTTTCCT
GGATTCCTACCTAGATCCTCCATTTACCCTACTATGTATA
GACACTATTTAGAAAATAGGCACTGACATAAGTGTTTATA
TGCATTTTTTCATTTAATCCTCATCACAACCCTGACACCT
ATTTCATGGATAAGCAAACTGAGGCAGAGGGAGATGAAGT
AACTTCCTGTTGCAATGTCCCACTGCTTTAAAAATTTTGT
GTTCCTGCATATTGTCCTCTGTTTTCTTCTTTCCCAATGC
AATGGTGCCCACATCTTCTTTCCACTTGCAGTTCCACAAT
TGCCTCAGACCTGGAAGTCTACAAGAGACTTCGGTCTCTT
CGCCTCTCACTCCCTACCCTTTAGTTAATGTGGAGCCATC
ATCGGGGAAAGCCTCAGGGAAGGGAGTCTGCTTGGACTTT
CAGAATGAGGATGATAAAACTGTTCTTGAGCCATGAAGGT
CCTGATATGACTGCCAAGGCACATAGTGGGTGCTTAGTAA
GTAATCATTGAAAGAATGGGCAAATGAACTGAACAGGGAT
GAATACAGTCTTTTATGTTTGGTGTATGTATTATACTATG
ATGTAATACATTTAGCAGCTCCTAACCATGATGTTTACAC
ACAACACTGTGTAGCAAACCATCCTGAGGCTTGTTCACAA
AGAGTTAAAACAGTTTACCAATAATTTATTACAAAAATAG
TTTACAGTCCGATTCAAGGCCATTACTGAGAATTGGATAA
ACTTCTCGAATGGGAAGAAAAGGTTAAGATAACCCAGAAT
CTGTCTGGTGTTTTCACAGCCTGAAGTGAGAGTTTTTAAA
TCTCTCAAAAAGTTTGCTGCACTATTTGTTATACTTCTCA
TCCAATTCGAGGGTGAATTTTTTTTCTTTTCAAAATCTGG
CCCTGCCCATGACATTAAGCATATTGTGGCAAAGGCAAAT
GCAATGTGCTTATAGGTAGTCAGTAAACTGTTTCATTTCT
CTATTGGGTGCACAGAAAGACTATGTTTCCCAGGCCTTGG
ATCTAGATAGGATTATGTGACTAATCCACACCAATGAAGT
GTGAGCAGGAGATGTGTATATTACTTTTGGGAGGTCATGA
GGTATCTGGTGTAACTTTCCTAACTCTCTCCTCTCCTTCC
TGTTTGCTTGGGACAAGAAATGAAGGGTTCCAAGATGGCA
GAGCAGCATGATGAAAAGAGCCTGAATCTCTGTTTCAGGC
TCTTTCCATCACCACTCAGGGGAGAGCTGTGAAATCAAAG
CAGACTGTGATTCTCAGATTGTGATTTCTCATTCATTAAG
AGAAATGAACTGTTATTTATTAGTGTTGCTTCCCTTGACT
AATACTTATGTAATATATAATGTATACCATGACAGAAAGG
TCAAGAACCATTGGCATTTATTTTAACTCTAAGTTTACTT
AAAAGTTTTTCCTGACATTGACATTTGACAGTTTGGCTTA
CACCTGTAATCCCAGCGCTTTGGGAGGCTGAGGCAGGCAG
ATCATCTGAAGTCAGGAGTTTGAAATCAGCCTGGCGAATG
TGGTGAAACCCCATCTCTACTAAAAATACAAAAATTAGTC
AGGCATGGTGGTGCATGCCTATAGTCCCAGCTACTCAGGA
GGCTGAGGCTGGAGAATAGTTTGAACCTGGGAGGCGGAGG
TTGCAATGAGCTGAGATCATGCCACTGTACTCCAGCCTGG
GTGACAGAGCAAGACTCTATCTCTAAAAAACAAAACAAAA
CAAAAACAGAAGAGAGAGAGAGAGAGAGAGAGAGAGATTT
TATTCTATTTTATTTCTATTTCTAAAACATCATTGTCATC
CTCATCATCGTCGCTGTCGTCATTATCATCATCATCATCA
TCATCATTGCCTTAACCAGGTGAGCACTTACTGTGGGTCA
TGTAGAATCCTAGGGTACTCTCACATAGCCTGTTAAATCA
GTACCTATCATCTACCTCTCCCTACTCTGCCCTTGCCACA
CAGCCAGATTCTTTGATGCTTGAAAATGCCAAGCATGTTT
CTACCTTAGAGCTTGACATTTGTTTCATCTGGCTGGAATA
TTCTTCCCCAGATCTTTGCTGGTTGTCTCATATGAATCAT
TCAGTTGAATGTAAATTATGACCTCCACAGCAACACATTC
CCTGATCATTCAAACAAAAGTATCCATCTGGTTTCTCTCT
CTTTATAGCTCTGTTTTATTAAATTCATGGATCATTTGAA
ATTATCTTGCATCCTTACGTATTATTTATATCTTCCCTGG
GTCCCTACCTGCTCACCACTCTAGCCTCAGCCCTGGAAGG
ATGCCCAGTACATAGTAGGTGCTCAGTAAATACTTGTTGA
GTGAATAAATAAATAAACCTTATGTAGTAGAAACTATGAC
TTTTTTCTTTCTTTTAAAAAATGATACCTATTGTATAGAT
TTTGCCTATGACTACAGTGAAAAGTTCCACCCACCAGCTA
AGCTTCTTTATTCAAAGAATGCCAAATATCCAGATATTTA
GAAATGGTAAATGTTTAGAATAGTGTAGATTCAGCTATTT
GACAGATGGATTCAAACCATTTAGACAGACTTAATACCTA
AAAGCATTAAAATAAATCCTTTGATGCATGTTTGAACCAT
GTTCACTATTTTAAATGTCTAGTTCTTGCAAATACATTTA
TTTTTCTTCAGAAATGCAAACCTTTTCCTTCTGAGGCAAA
GTATTTCTTAAATTTTAGAAGTGTACTCATTATAACTCTC
TCTCTGAGATTCATTATGCCCATTAGCATAGCTAAGGCTT
TGAGAAGTCCTGCACTTAAGAAACCTGTTTAATTTTATTT
AATCCAGTATTTCCCAAATTATTTGACACTAGGGTTTTTT
TTTTTTGTCCACATAATGACTATTAACATTTAAAACAAAA
CTCACTGGGAAACACTGTTCCAGAGTATGCTAAAATTTAT
AGTGATTTTAATAGTTGCTACAAAGAGGTTTGCTTCCTAA
GTTTGCAGCTCTATGTTACAAAAAATTTGTCATTTTGTTT
CACAAGCTTCTAACACATAAATGGAAATAAATTATGCATT
GTTATATATTTGCAGCTCTCTGTTTTGTTGAAAGGATCTT
TTATTTATTTATTATTTATTATTCTTGCCTTCCCAATAGC
TCATTGATATGGTCTAATCAACCTTCCTGTCACGGATAAG
AACTTTTGTGGCTGTGTGGTTAACGTATTTTCTTTAAAAA
TGTAGCACTCGTCAACTATGCTCTCTTATCTTAATCCAAT
TCCACAAATGTGGAAAGATCTTTTTCATAAATTCGGAGAT
GAAGTGTTGACTGAGGAAGAAGAATATGATCCAGATATAA
GATCATCCTAACAAAAGACGTCTTTTTCTTACAGGAATTT
TCTGAATTTAAGGTTCTCAATTAATCAAGCAATCATCAGT
ACTTATGAATTCATTTACTATGTGTTCAATTTTATATTTT
TTGCTGAGGCATCTGAAGAAATATGAGATAGTGTACCTGT
CCCAGTGAAGCTTACTGTCTCTCTAGAGAGAGATCATGAA
TACTCTCAGAGCAATTAGCGTAGAGCTCAATCTATAGCTA
TAGGGTCTGAAATTCATAGCACAGAAAAATCCTTTGATTT
AATTAGCAAATATAATAATATATTTCAAGCTTATTGATGC
AGTTATCTCTTTACAGAACTCCTAATTACTCACCTGCCTA
CTGTGACCAATTTAAGTACACAAGGAATTCTTACTGTATA
ATTTAAATTTATGTGTGAATCTGTTAAGGAAAAAGTAGGA
CATTTTGTCCAGTCATAAATATTGGTTTGGTCAATTTGGG
GGTCAATTTTTCCCTTTTCTTTCTTTTTTTTTTTAGACAG
AATCTTACTTTGTCACCTCAACTGGAGTGTGGTGCCTTGA
TCTCGGCTCACTGCAACCTCTCCCTCCCAGGTTCAAGCAA
TTTTCGTGCCTCAGCATGAAAAGTAGCTGGGATTACAGGT
GCCTGCCACCATGTCCAGCTAATTTTTGTATTTTTAGTAA
AGACAGCGTTTCACCATATTGGCCAGGCAGATCTCAAACT
CCTGACCTTAAGGGATCCACCTGCCTAGGCATCCCAAAAT
GTTGCGATTACAGGCATGAGCCACCGCGCCTGGCCATTGT
TTCGTAGCTAACATATAAGGTGAATTATCTCTTTCTCTCT
CTCTTTCTCTCTCTTTAGAGACAGGTTCTTGCTCTGTCAC
GTGGGTTGGAGTGCGGTGGTACAATCATAGCTCACTGCAG
TCTCAAACTTTTGGGCTCATGCAATCCTCCCATCTCAGGC
TTCTGAGTAGCTAAGACTACAGGTGTGCACCACCACACCT
GGCTAATTTTTAAATTTTCTGTAGAGTCGAGGGTCTTGTG
ACATTGCGCAGTCTGGTTTTGAACTCCCGGGCTCAAGCAG
TCCTCCTGCCTCAGCCTCTCAAAGCATTGGGATCATAGGC
ATGAGCCACAGTGCCCAGACTGAATTTTCATTTTTAATTC
TCATTTTCCATATATTAATAGATTTGGGTTTTCTTGGGTC
AATAATTACAGAAATATTTTTCCTTTTGAGTTTTACTTCT
CCTAGGCTGCATAAACATGTGAATGTGGTTTAAAAATTAA
GGTAAAGTTAAATATTTTAAACCACTACACACACACATGT
TATTCCATGGAGGGATTGGAAAGAGGCTGGGCCTATATCC
CCATAAAGTTGGGGAGCTTGAGAAGCATGGTGGCAAGTTG
ATGAGAGGTAGGCTAGTTAATAACCTGAGCTCCTTACATG
GATGGCAAGTGCCCATGAGTTTCCTTGGACTCAGAATACA
AAGCAAAGACATTAGCTGTGAACAGGATCCAAGAGGCCAC
TAGGCAAAGTGAGCACACTTCATGAATGAAGTCTATGCAG
GAGACTGATCACTGGTGGTGGGGGCTATGTCCATGCTACC
ATAAGATCATTCAGGCCAGGAAGTTGCACAGGCACCCAGT
TGGGTGGCTATAGAATACTACCTGCCTGAGTCTGTATCAG
GTGTTAATTCTTTATGTACAGCCAAATGCCCATGTACCTG
AGAAGATGAGCAAAATCATACCAAGAATGAGAATATACTA
CCCCGCTCCTGTATTGTTCACCATATACTTACTTGTTGTA
CCTGACTGTTCAAATTTTCCATGCCTTCTGTAGATGGTGA
GTAGGAGTACAGAATAAGCTTTGAAAATTCCTTTAAAAAA
TAACTGAGTTTAAATTGACTTTCGAATTAGATTATATTGT
GCTAGATTTTTCTGTTTCTGAGCCATAATGGAGGAACCAG
AGTAGCGATCAGTGGTAGAACATAGAGCTTTACTTTTGCA
ACATTGTAACCAAGGAATCTCATCTCCACTGCATATACAA
TGAGCTCATGTATTCCCTTCCAAGTGTCACTAGAGTGAAA
TGGAAAAAAAACCATCCACTCCATTTACACAGATTTCCTG
TGTGAGAAGATATATTGCTCTTTTGTGAATTTTTTTCATC
AAAGATGAATCTTGATATACATTTGTATAAAAGGAGGCAT
ACAGGAAGGGAAACGTGGAGGAAAGGAAGGGAAGAGATCC
TATAGATTGGTTTGCCCCAGTAGATACTCTAGCAATATTC
ATCAGCAAACTTCCAGGGTTCCTACATACAATATTCATTC
ATTTATGGAATTTTTTGCATAATATTACCATTTGGAGCCT
GATCTTAGGGAAGATTTTCCTATAAGAGCACAAAGTGTTA
AAAATGAGTTCTGGCTTCCATAGATATTTTAATAAATCCT
AATAGGCAGCTATAATTTTAAATTTCTTAAAGGATTTTCA
AAGGCTAATGTCAATAGCAAAAGAATAAAGAAGAAAAAAT
ATCCACATGCAGCATAAATATGACATGGCTCACTGAGTCT
TCTCATCTCTTTGACCTTCTCCTGTGGTAATGCTGTCATT
ATTTCTATTAAGGAAACAATACATGGCATTTTAATATGAA
ATTAGAGTTAAATGGATTTGGGGAGATTTCATCTGGGAAG
TAAGATCAAAGTGTTTTTTTAAAAACACTCGTCTAATTTT
TTTTAGTGCAGTGTATTTGGAAAATGTTATTAAAATACAA
AGTATATTTAAGAGCAAACTGGAGGAGGGAGATATAGGAA
TCCAGGGAAAATATTTTGTAATTATGTGGCAAGCCTTTTA
TGTAGCAACCCTCTTCCAAGATTAAACAAATGGTAGTGTG
TCCGAAATTGGTTCCTTCCAGTGGGTTCTTGGTCTACCTG
ACTTCAAGAATGAAGCAGCGGACCCTCGCGGTGAGTGTTA
AAGTTCTTAAAGATGGTGTGTCCAGAGTTTGTTCCTTCAA
ATGTTCAGATGTGTCTGGAGTTTCTTCCTTCTGGTGGGTT
CGTGGTCTCGCTGACTTCAGGAGTGAAGCCGCAGACCTTC
GCAGTGAGTGTTACAGCTCTTAAAGGTGGCGCATCCAGAG
TTGTTCATTCCTCTGGGTGGGTTCGTGATCTCACTGGCTT
CAGGAGTGAAGCTGCACACCTTCGTGGTGAGTGTTACAGC
TCATAAAGGCAGTGCGGACCCGAAGAGTGAGCAGCAGCAA
GACTCATTGCAAAGAGCAAAAGAACAAATCTTGCACAGCA
TGTAAGGGAACCCGATCAGGTTGCCTCTGCTGGCGTGCCT
CGCCTGCTTTTATTCCCTTATTTGGCCCCACCCACATCTT
GCTGATTGGTCTATTTTGCAGAGTGCTGATTGGTGCATTT
ACAATCCTTTAGCTGGACACAGAGTGCTGATTGGTGCATT
TACAATCCTTTAACTAGACACAAAAGTTCTTCAAGTCCCC
ACCCGACCCAGAAGGCCAGCTAGCTTCATCTCTCAGTAGG
TGGTCTGTCGAGCACATGCAGGGTTGGACAGGATCAAGTT
ATACCTGAGAAGCAGAAGTTTGGCCCTGGAATACATGGCT
ATGGAGAACTACGTTTTGGGGGATGTTTTTGTTATCCTCA
GATATAGGCAGAAGTAATGCATACTCAAACAGCTGTAATT
TATACACTAGAAATCTCAGCTAGAGAATACAAGTTGTTTT
TCACCTTAGCATTTAGATGTGTCTGGCCATTTCTTAGGAT
ATCAACTGGGTTAGCTAGTTAGTGTTTTACTTGCAGAAGG
GATAGTGAGAAATTGATCACAAAATGACCCCTATTTTCTA
TCCTTCCCTTCAGCCACATCCTTTGCAAAGTGAGTTTGTA
GCTCCTCTCATCAGGGATGGAATCTAGTTACTCAGCTCTG
GAATTTGGACTGATCTTTTGACTTGCTTTGGTCAATAGAA
TGAAGGGGAATAAAATTATGACAGTGTTACGCCTGGGTCT
CAGGAGACCAAAATGCTTCTGTTTTACTTCTTGGAATCTC
ATCACTGTCATAGAAACCACTCTGCACTGACCTACTAGGT
GATGAGCAACACTTGGTCTGGTCACCCTTGTCACCACAAT
GGATAGTCAGTCAACCAACAGACACGTGAGACAATTTGGG
ATCAGCCAGTCTTTGGCAAGTTGACCCCAGATGCATGATT
AAGCCAAGCTGGGTATCAACTGAATTGGCTCAAATCAGAA
ACTTTTTGCTGCATCGTAGACTCATTAACAACAATAATAA
TTTTTTTAAATGACTACATTTTGGGATGATTAAATCCCAA
AATGCAGCCATACATACTGACAGAGACCCAGGTATCCCCT
GGGAGAGCAAGTGTCCTGAAGGTAAGGGCCACTAACAAGC
ACTAGTTTGGTACAAAGATAATAATGGGCCATTTCGGAAT
GGAGGATGAAATAGAGTAGTGGTTCTCAAAGCTTGAGTCT
AGGACTGGTACCATCGATGTCACCTAGGAACTTGTTGGAA
ATACAAACCTTTAGCTGACACCTTGGACTCACTGAATAAC
AAACTCTGAAGGTAGGGTCCAACAATCTGTGCTTTAACAA
GCCCTCCAAATGATTCTGATTCATATGAAAGTTTGAAAAC
CACTGAGATATATTTAAAAGGCCTGGGATAGGAATAAAGT
TTCTTATACTTCTCCCCTGGAAATTCCTCAGGTGATACTT
AAGATTTGGTGATTTTAGAAACACAAATCTAAATAACCCA
GATAAATACTATTATTTATGAAGGATAGGGATTTCAGGCA
GTTTGAAGGCAAATCATTTATATTCAACTTGGTGCGACCT
ATTTTGTTTTGAGTATCAGAAACTTAGAATCCATCTCAAA
ATCTGCAATAATAGTGTTTAAAAATCAATACCCACAGTAG
TTTTTGAAACACTGACTATGAGATGGATACTGCTGGCACC
ATGACAATGCCTATTTCTAGCACATCACCCTGGTGCCACT
GCTATCATCACTATAACCAACTCCTTCCTAAGTGCAGGTA
CTGTGCTTAATGCTTCATACTAATTATCCCAGTTGCTGCT
AACAACAATTCAGTGAAGCAGGAATTATTATTTTTATTTC
AAAAATGGGGACGCAGAGGGACTTAGAGGGATTAACTAAT
TTGCCAAAGGTAGTACAGTAGAATCTCTGCTAGGCAGGAT
GTTAATGTTTCTCTTTTGAAATGCAATAGGAAACAGTGAT
ACACTGCAAAATATTTAACAAAATATTTAACAACTAGCTT
TCTGGTAAATAACAGCCACTGAACACTGCCCACCCCCCCA
ACTCACCTTTGCCTTTTTAGTGTTTGCTAATTTCCATGGT
GTAAATACTGATACTATGACTGATTTCAAGCTACCTTTGT
GAAGAAACTCAATGTGGAGTTGGGAAGAGGTGCACACAAT
TAGCTCTTATGACCTGATATGAGCCAGCTCCACATCACTG
AGGGAAAACATGAATGAATCCTACTTCCTGGGGTCCATAG
ATGTGATTATTTTAAATTTGATCTTTTAAGTAATTATTTT
CGGAGAAGGACCATTTTGTCACTTTCCAGTATAATTAAAA
AAGGCATTAAAACCATTCTGTCTTAAATTTGAATTTCAGC
CCTGACTTTACAGAGAAAATATATTTTAAAAAATCATTTA
CATTCATGAGCTTTTGGGAGATACTCAATTTATGGAGTTA
GAGCTGGGTGGTGGAAACTTGTGAAAACATTTTTACTTGC
CCCCATGACTTTAGGGAGGGATGCTTATCCAGTAAAATTG
ATTTTTAAGAGATGGGGTCTTGTTCTGTCGTCCGTCCAGT
CTGCAGTGCGGTGGCAGTGGTATGATTATAGCTTACTGCA
ACCTCAAACTCCTGGGCTCAAGTGATTTTCTTACTTCTGC
CTTTCAAGTAGCTGGAACTACAGGTGCTTGCCATCATGCC
TGGCTGATTTTTTTTATTTTTAGTGGAGACAGGGTCTTGC
TACTTTTCCCAGTCAGTTTTGAACTTCTGGTCTCAGCCTC
CCAACTCTTGTCTTAGCCTCCCAATCTTCTGGGATTACAG
GCATGAGCCTGCACCTGGCCCTATTTAATTTTTTTGAAGA
TCTCTAAGCATGAAGGCCTTACCACATTTCTCAGTATTCT
AAATGAGTGCTTTATCAACCTCAAGAAGGCTCTCTCCTAG
GTTGATATGAAAGCTCTTCAAGTGTAATTTAAACCTCTTC
CCTTTGTTTTATCACCACAGACATGAAAAGTGATTGATTG
ACATTCACCTCTTAGAAACTCTTCTACTTTGACAAAAGAT
GTTAAAAGATACCTTTAGTATCTAATTCCAGCTTCTTTAA
AAATAACCTTTCATCATTACATAAAGAGGAAGATTTCCAG
TTAGGCAGGCTGTCATTATTTGTCCCTTAAGAGCACATTC
TTAAGACCTCTCAAATTACCAAGCAAGAATGTCCTGACCA
GTTTTTGACGTATCTCCTTCTCATTTCATCCAATGTTGGG
ATATTTTTATTGTGGAAAGAGCACTTAACATGATATCTAT
GCTCTTAACAAATTTTTAAGTGTACAATACAGTATTGTTA
ACTATAGACATGATGATGTGCAGCAGATCTCTAGGACTTA
TTCATCTTGCATAATTGAGACTTTATGTTAGATTTTTAAA
GAGCGAAATGCACCAGGCATACATTTCCAGTGCTGTAAAT
GGCTTCTCATTTATATTTCACTGGGTTCAGCTTCAAGAGA
CATTTGGAATATCTTGGCTGTAAAGCTTTTAGAAAAACAG
GAAAAGTAATACTGCCTTTAAGTGACTGTACCTCCTACAA
TGGAGAGGGAGATAACTTTTCCTTTACAAGAAGTTTGGTC
GCATGTGGAAAGGCATAAGATACACTACAAGGTGTTGAAT
TTTTTCATTATTGTTCTTTTCCACCTCTACCCCTCATGTA
AGAGCCAATGTTTAAAAATGTATAGGTAACTTCTTTATTA
AAATGTATGGAAGGAAGTTATTTAAAAATGTGTTCTTTTG
ATAACTCTTAGCAGGAACCCTCTTCCTACCCTCTCTCACT
GCATATTGGTTTGGCTTTGTCCTTTTTTGTTGCTATGGGA
AAATCTGATTCTGAGTTTTTCACTTCAGTTTGAGTAGAAG
CAGAAGATCCTTGGGAAAGTTATAGCCCCTGACGTTTATG
TCCCTGGCAGTGACATCTCAAGGACAGGAAACGGTGGGGA
ATCAGGTGCCGGTTTATGAGCTGACCAAGCATGCTAGAAG
GATGAACAATAAAGGGCCTGGTAGAGAGGAAAAAAGAAAT
TCAAGAGTTAAACCAAGCAGGGTTAAAATTATGCTGACCT
TGCCTTCCTTACTTAGCTGAGACTTTAGGAAATCATGTAA
GTTCTCAGTGTTTTTAAGTATAAAAATTAGGCCAATGCTG
TATACTGCAAAGGATGAAATAAGTTAATGTACGTATTACC
ATCTAGTTTAGTGTCTGGTACATAGTAAGCGCTCAAAAAT
GCTTGTAGGTCATGTGTGTTCAGACTGCTTAGGATTTCTG
GGATACACTTGACCAAATTTTCGTATATTTTCCTTTGTTG
GTAGAAGAGCATCATTTCATGTAATTCATGGGTCTTTTTG
CCTTCTTTTCTGGCTGCTGATCTTTGCTTGTGTTGCTGAA
GTTTTACATTGCCACGTCTAAACTTCTATATAGCATAGAA
ATGGAGTATTAAGAGTAAGCTTTTTTTTTCTTTCTTCTTT
TATTTATTTTTTTCCTACCTAAGCTATTCTAACTCCCTCA
TGACAGCTGAGTGAAATTTTGGTATTAGTTTGCTGGACAG
AATTTTTAGGGAAATCAGTTCACTATGACTTCTGCTCTCT
GAAACCTTGAAATGCAATTCAAATTTAAAGAGGCAGAATC
AGCTCAAAAAGTTTGATTTCAAGATTAAACTAGCTCTCTG
AGATAGCAAAACTGTGGTCTCCTGAAATTCTAGAGCCAAT
GCTTATCTACATTTAAGATTTTATTTGGAACTGTCACTTT
GCTCAAATTCTACAGATCCTGTAATCATTTTATTATTCAT
GTTATCTTTAACTCTTAACTTGTGCTTATCAATTCTCTCG
GACATATTGATACTTTCCTCAGCAAAATATGAAATACACT
ATGTTTGAGGGTAAAAAAACCTACGATCACCTTACTTAAT
ATAGAATTTGATATCAAAAGTGATGTGATAGCATCAAAAT
CAAAATATGCCATACTGACTTAGCATTTGGTTTCCTGGCA
ATGGGCAGTAAGGTAATTGATATTGGAATCTGGAAAGATA
AAGACTCATGCTAATTGGTGGCAAAGCATTTGGTAAAGCC
ATTATCCTATGAGAACTTGGAAAACAGACAAAGTGAAGAC
AAAGTATACAACTCTAGGGAAATAAATTGGAAAATGGAAT
ATTATTAAAGCATGTTAATTATTGGTGGCTTGATTTAGTT
ATTCAAAGAAAGATAGGAGCTCAGGCAAGAATTGGCTGGT
TAACAAGCAGAAACTTAAAAAAATGTAGGGAACAAAATGT
GGGAACTTAAGACATTGTAAAAGCCAATTGCTTCTAGACC
GGAAGCAAGAGGAAGATTGAAATAGCCAATCTCAACAGAG
TGACAAAGGCCTATTAAAACTCAGCTGTGTTGCAAAGATT
AAATTAAGGTGGAATATTTTCTACTCAGATCTGATAGTCT
CAAGAGAATTGTCATTAAATTGAGAGAAATAGGTACGGTG
AGGAGAGGGAGGGTGGCAACAAGTCAGAAAGATAAAACAG
GTTTGAGAATTATATCTAGCAAAAACAAATTTGGGTGTTT
ACTGGCACACGAACTTGTCTGGAACAAATAGATACAAAAT
CTACTAAGGGCCAGGCACAGTGGCTCATGCTTGTTATCCT
AGCACTTTGGGAGGCCGAGGTGGGAGGACTGCTTCAGCCC
AGGAGTTAGACACGTACTGGAGCAACAAAGCGGGACCCTG
TCTCTACAAAATACAAAAATAAAAAAATTAGCCAAGTGTG
GTGGTGCATGCCTGTAGGCCCAGCTGCTTGGGAGGCTGAG
GTGGGAGAATCGCTTGAGACCGGGAGTTTGAGGATGCAGT
GAGCTATGATTGCACCACTGCACTCCAGCCTGAGTGACAG
AGCAAGACCTTGTCTCTAAAAAAAAAAAAAAAAAAAAATC
CAATAACCTATTAAGTTTCAAGAGAATTCTACTGTTAAAG
AAATCATAAGTCTGAACTACAAAGCCTTGATGATTTACAT
CTTAGAACTCTTGGGCTGCCAAATGGGAAGTGAACTGTGA
AAATTGTACTGTCTCTAAGAAGACCAGGCTCTCTCACTTC
CTGTGTTGTTTTGGAGGATAACATGTATGGAAGTCCTCTC
TGAAATCAGAGAGAAGGCCTACAAGAACAATGGACAAGGG
AGTTCTCTCCAGTGAGTGTCTCCTGGGATTGCGGGTGGTT
GAGTTCTGACAAATGGAAAGTGGGTGGATCTGACGTGTGC
ACATTTCCAGGTGTGGCTCAGAAAAACCATCCATGTACAA
TTCTCTTTTTCTTTCTTTATCTGCTGATAGGGAGTCACTG
GCCAAGATAACCTTGGAAGCCAATAAAATATCAGGGTTTT
TGTTGTTGTTGTTACAGCAGCTATGAATAACCTAACTGGT
ACACAAACTAAACACATTAAATTGGCCCCATTCAAACACT
TCTGCCTTAAATAATAGCATGTAGCTTGACTCTTAGAGCC
AAAGTCTTTGCTAGTTACTTTCTTGCTAACTACAAAATGT
TATAAAGTGAAAATCAACTGCAAAGATATCTCAAGGGCCT
GACAACATTGAACAATAAGAATCAAGAGGGAAAGGAACCT
TGTTACCCCTCAGCTTAGCAGGAGGGTTTGTGAACACTCT
CTTCAGAGAGCTGCCCCTTAACACTGCAGGGATTGAGGGT
CTGTGTTTCCTACCATCGCCTTTCATATTCCCAGAAGAGA
CAAACTCATTGTGTAAGGAACAACCAGTCTAGAATTAGGC
TGATCCTTTTTTTTTCTTTTTTGACTCTGTCCACAACATT
TGATTGCTACTGCATATATCCAGTTTGCGAGTTAAATTTG
CTGAGTTCTTTTAACCATCCTATTCTAAAGATGTTTTCCA
GACCTTTTTCACCATCCAGGTTGCTTTCTTCTGAATGCAA
TCCATTTTGACAGTTTTCTTAAAATGTGGTACTACAGATT
GGGCTGAGTGGTGCAGAGGATACAGAGCTTCCTTCCTTTG
ATGTGCTAATGGAATCTCTGTTCTATTAACTGCCACTGCC
TTTAATAGCCAGGTCAACCTTGTAGGCTAATTTTGAAATT
GGAGTCAACTCCTTTAGTCTTCCTTTTTGTTTACTTTTTA
AACACTCCTTTTCTCCCTCCCTTTCTCTCTTGTTCTCTTT
GCTTCTTGAATACAAACTTTTCAGCTAGACCTTGCTTCTC
TTGCTATTTTGCCAAAGACTTCCCTGAACCACAACACAGA
ACTTTACATTAATCAGATTTCACTGTTGTTTTCTACTCAG
TATTTCAGTTTATATAGAGTATCTTTATTTTTTAAACTCT
GAAGGCTATTTCTTTAAATAAAAGTGTTAAATTTTTAATT
TTAATTTTTCAAAAATGAGACTCATGGTTCTCACTATGTT
GTCCAGGCTGGCCTCAAGCTCCCAGGCTCAAGTGATCCTC
TCACCTCAGACTCCTGAGTAGCTGGGACTACAGACATGCA
TCACTATGCCAGTTTCTTACAAAAGCAATTCACTGTACAT
TTGCAGAAACTTTGGAAATACTGAGAAGTATGAGAAGAAA
TTAAAAGTCTGTTATATAGTCTCATTTCTTAGGAATGAAT
AATCCTTCAGTGTACTAATTACTTTAATGTACATGTCTCA
ATTTGGATAGCAGCACCCTGTGAAGCTATCGTATTTTGAC
TTGTACAGTCATTCCGCTCCTCATTTATGAGCTGACATGA
CTCCGTGAGTAGCTCCATGGGCTTTTACATAGTTTTGCCA
GTCTCTGCTGGCATTGATAACAGATGCATTGAGACTCCAG
AGAGCCCCTCAGACTTTTTATTGATTCATCGTCTTCAAAC
ACCAGAAGGACTAATGGACAAGCAGAGACATCTAACAATC
AACCAGTTGTTCTAGCTCCTTGATGCAAAACAACCAACTT
CAGAGTGTGTTCCTTCCTTAATTAATGAGTTATTTGAGAA
TTATTCCCAAGGTCAAGAGACTCTCACATTAAAATGCTCA
TGGAAGGAATCTCTCAGTCTTGCTTATACAACCCTGTCTA
TATGCATTGAGGAGTTATTTGCTGAATGAAATTCCCCAGG
TCAGTGAGGACTCCAATCATTTTCAAATTGGGTTAAATTT
GCCATTTCTGTGGCTTTCAACAGAGAAGAGTGGCAGGTCT
CTGGGGTCTGCAACCTGATCGGCTCTCATCCTCTAGTGTT
TCCTTCTAACAGACAGGGTGTGATCCATGTGGCATTACCT
CATGTAAAGCACGAGCCCACTGTGTCCTTTAGTCATCTGC
AGGGCACGATAGCGTGTTGTTTGAGAGAGAGGGGTCCTCA
TTGGGTTGAATTCTGAAAATTGATCTTGGAGTAATAGTTT
TTTAAATGGCAAACCATAGTGTTTATTTGCACAAAAATCA
GAGCTCCGTGACTTCTTTACAATGAGCTAATTTTGGCTCT
TATCCAGAACAAAAGTGAAGTGGTGGCAAAGTGCTGGACC
AGATGTTAGAAGCTTCCAATTTGCTCTTGACAACAACAAT
CCACAATGTAACCCTGAGAAAAGTCATCTCTGTTTCCCCA
CTGGTAAAATGATTGTAAGGAAAATAGTGTCTAGTGGGGC
TTATGTAGAGGACTGGGAAGCTGAGCTGTGAAATTATTCC
AAGGTTTCTGGTCACATGGCTACTACTCTTTTGTACCCAG
TCCTTTGCTCCTTGAGGAGCCTGGTTTTCTACACTTGTGA
ATATTTCAACCAACCAATAAAGATTTAATGGCAATGTGCA
AAGTTACTTTTCCTCCCTGGACATCCATTTCTTCATTTTG
TGAAATCAGAACATCAGACTCAGTTTGACATGAACAGACT
TTTTTCAAAAGAAGACAAACAATTGGCCAACAAACATGAA
AAAGTGCTCAACATCACTAATTTTCAGAGAAATACAAATT
AAAACCACAACGAAATACTCTGTTACATCAGTCAGAATGG
CTATTATTAAGTCAAAAGCAACAGATGTTGGCAAAGATGA
AGAGAAAAGCAAATGCTTATCCACTGCTGGTAGGAATGTA
AATTAATACAACCTCTATGAAAACCAGTATGGATATTTCT
CAAAAACTAAAAATAGAACTACTATGGAACCCAGCAATCC
CACTGCTGGGTATGTATATAAAGGAAAAGAAATCTTTATG
TAAAAAAGCCACCTGAATGCATGTGTTTATCACAGCACTG
TTCACAATAGCAAAGTCATGGAATCAACCTAAGTATTCAT
CAACAGATACTTTGATAAAGAAAATGTTATATATACACAC
CAGGGGATACTACACAGCCATATAAAATGAAATCAATTTG
TTATTTTTAAGGGTTTTCTTTATAAGCTGTGAGTTCTTTC
TCCAAATGAACGCTTTCATTTGTCCTTCTTTGTGTCTCTA
CAACTTGTCGACGTTCTCCACCGATATTACCACTCATCTC
TCACTTGCGTTATGAAAGAAGCCTCTCGATGGACACACAC
TACAACATAGATGAATCTCCAAAGTGTGCTAAGAGAAAGA
AGCAAGACTCGAAAGTCTACATACTATGTGAATCCATTCA
TATGATAGCCTGGAAAAGACAGAATTACAAGAAGAGAAAA
TAGATGAGTGGTTTTCTGAGGTTGGGAATGGAGGGAAAAA
TTGGCTACAAAAGACCACAAGGGAAGTTCTTGTTGTGATG
GAAGTATCCTGTATCTTAATTGAGATGGTGGTTACATGAC
AGTGTGTATGTGTCCCAATTCATAAAACCGTACAACTAAA
AGTGGAATGTTCTACTTCATATAAATCATATATGAATATG
CATGACTTTAAAAAGGTCATTCTTTAAAGGCCAGATGTTT
AAATAGTTGATTAGAGGGTACAAATATACAGTTAGAAGAG
ATAAGATGTAGTGTTTGATAGATTAGCAGGGTGACTATAG
TTAACAATATAATACATATCAAAGTATCTAGAAGAGAATT
AGTCAAATGTTTCTAGCATAAAGAACAGGTAAATATTTAA
GGTGATATCTCAGTTACCCTGATTTGATCTTTACACATTA
TATGAATGTATAAAATTATCACATGTACTCCAAACATATT
TATATCTTTTATTTATTAGTAAAACATATATAGAAAGCAA
ATTGATAGAAAATACATACCTCCCTTTTCTCTAGAGGGAG
ACAGTATCTCTATATTCCAAGAATATGTGCGATATAAATA
TCCTTTGAAAGATAGGAGAAAGGATAGTCTTGCTGATTAG
CTTTACTTGCAAGATTTGAAGAGATGAAGAGACTTGGAAA
GAGCTTTTCCCCAATACAACTCTCCAAACCTCTAGTCTTT
TTTCTTCTGTTTATAAGTTTCCACACACAGCATTGACAAA
CCTCTAGTCCTAATGGTTCCTAATTTGTTAAGTTGGCCTT
TGTGCTTATGAAACTTGAAAAGTTAATTTTATCTCAATAT
TTCTTCTGGCAAATTGTCTGCTGCCTGTATGCAGAAATGT
CTTTTTTTTCCCCCTGAATTTCCTTTTTCTTTTGTTCTGC
CTAGAAACCATGGAAGTAATTGTTTAGACTTTTTTTTTTT
GTTTTGGTTTTAGGTTGGAAAGAATAATTTCAGTTGAGCA
GTGTCTGAAAATATCCCCAAATATGTAAAAATCACTGACT
GCATCTGAAAACTGATGTGTGGAAACTATATTAAACCTAA
ATATATAGTTACCTAGAAAAGAATGGGCTAAATGAGAAGT
ATCTTGAGTACTTTTATTTTTACATAGAAAATATTTGTAA
GTATGTTTATTAATGCATACATACTTTTTAAAAAATTATA
CTTTAAGTTCTAGGGTACATGTGCACAACATGCAGGTTTG
TTACATATGTATACATGTGCCATGTTGGTGTGCTGCACCC
ATTAACTCGTCATTTGCATTAGGTATATCTCCTAATGCTA
TCCCTCCCCACTCCCCCCACCCCACAACAGGCCCTGGTGT
GTGATGTTCCCCTTCCTGTGTCCAAGTGTTCTCATTGTTC
AGTTCCCACCTTTGAGTGATAACATGTGGTGTTTGGTTTT
TGTCCTTGCAATAGTTTGCTGAGAATGATGGTTTCCAGCT
TCATCCATGTCTCTACAAAGGACATGAACTTATCCTTTTT
TTATGGCTGCATAGTATTCCGTGGTGTATATGTGCCATAT
TTTCTTAATCCAGTCTATCATTGATGGACATTTGGGTTGG
TTCCAAGTCTTTGCTGTTGTGAGTAGTGCCGCAATAAACA
TACGTGTGCATGTGTTTTTAGAGCAGCATGATTTGTAATC
CTTTGGGTATATACCCAGTAATGGGATTGCTGGGTCGAAT
GGTATTTCTAGTTCTAGATCCTTGAGGAATCGCCACACTG
TCTTCCACAATGGTTGAATTAGTTTACAGTCCCACCAACA
GTCTAAAAGTGTTCCCATTTCTGCACATCCTCTCCAGCAC
CTGTTGTTTCCTGACTTTTTAATGATCACCATTCGAACTG
GTATGAGATGGTATCTCATTGTGGTTTTGATTTGCATTTC
TCTCATGGTCAGTGATGATGAGCATTTTTTCATGTGTCTT
TTGGCTGCATAAATGTCTTCTTTTGAGAAGTGTTTGTTCA
TATCCTTTGCCCACTTTTTGATAGGGTTGCTTTTTTCTTT
CCTGTAAATTTATTTGAGTTCTTCGTAGATTCTGGATATT
AGGGCTTTGTCAGATGAGTAGATTGCAAAATTATTTTCCC
ATTTTGTAGGTTGCCTGTTCACTCTGATGGTAGTTTCTTT
TGCTGTGCAGAAGCTCTTTAGTTTAATTAGATCCCATTTG
TCAATTTTGGCTTTTGTTGCCATTGCTTTTGGTGTTTTAG
ACATGAAGTCCCTGCCCATGCCTATGTCCTGAATGGTATT
GCCTAGGTTTTCTTCTAGGGTTTTTATCGTTTTAGGTCTA
ACATTTAAGTCTTTAATCCATCGTGAATTAATTTTTGTAT
AAGGTGTAAGGAAAGTATCCAGTTTCAGCTTTCTACATAT
GGCTAACCAATTTTCCCAGCACCATTTATTAAATAGGGAA
TCTTTTCCTCATTTCTTGTTTTTGTCAGGTTTGCCAAAGA
TCAGATGGTTGTAGATGTGTGGTATTATTTCTGAGGGCTC
TGTTCTGTTCCATTAATCTATATCTCTGTTTTGGTACCAG
TACCATGCTGTTTTGGTTACTGTAGCCTTGTATAATAGTT
TGAAGTCAGGTAGCATGATGCCTCCAGCTTTGTTCTTTTG
ACTTAGGATTGACTTGGCAATGCGGGCTCTTTTTTGGTTC
CATATGAACTTTAAAGTAGTTTTTCCAATTCTGTGAAGAA
AGTCATTGGTAGCTTGATGGGATGGCATTGAATCTATAAA
TTACCTTGGGCAGTATGGCCATTTTCACGATATTGATTCT
TCCTATCCATGAGCATGGTATGTTCTTCCATTTGTTTGTG
TCCTCTTTTATTTCACTGAGCAGTGGTTTGTAGTTCTCCT
TGAAGAGGTCCTTCACATCCCTTGTAAGTTGGATTCCTAG
GTATTTTATTCTCTTTGAAGCAATTGTGAATGGAGTTCAC
TCATGATTTGGCTCTCTGTTTGTCTGTTATTGGTGTATAA
GAATGCTTGTGATTTTTGCACATTGATTTTGTATCCTGAG
ACTTTGCTGAAGTTGCTTATCAGCTTAAGGAGATTTTGGG
CTGAGATGATGGGGTTTTCTAAATATACAATCATGTCATC
TGCAAACAGGGACAATTTGACTTCTTCTTTTCCTAACTGA
ATACCCTTTATTTCTTTTTCCTGCCTGATTGCCCTAGCCA
GAACTTCCAACACTATGTTGAATAGGAGCAGTGAGAGAGA
GCATCCCTGTCTTGTGTCAGTTTTCAAAGGGAATGCTTCC
AGTTTTTGCCCATTCATTGTGACATTGGCTGTGGGTTTGT
CATAAATAGCTCTCAATAGCTCTTATTATTTTGAGATATG
TCCCTTCAATACCGAATTTACTGAGAGTTTTTAGCACAAA
GATCTGCTGAATTTTGTCAAAGGCCTTTTCTGCATCTATT
GAGATAATCATGTGGTTTTTGTCTTTGGTTCTGTTTATAT
GCTGGATTATGTTTATTGATTTGCATATGTTGAACCAGCC
TTGCATCCCAGGGATGAAGCCCACTTGATCATGGTGGATA
AGCTTTCTGATATGCTGCTGGATTCGGTTTGCCAGTATTT
TATTGAGGATTTTTGCATCGATGTTCATCAGGGATATTGG
TCTAAAATTCTCTTTTTTTTTGTTGTGTCTCTGCCAGGCT
TTGGTATCAGGATGATGTTGGCCTCATAAAATGAGTTAGG
GAGGATTCCCTCTTTTTCTATTGATTGGAATAGTTTCAGA
AGGAATGGTACCAGATCCTCCTTGTACCTCTGGTAGAATT
CAACTGTGAATCTGTCTGGTCCTGGACTTTTTTCAGTTGG
TAAGCTATTAATTATTGCCTCAATTTCAGAGCCTGTTATT
GCTCTATTCAGAGATTCAACTTCTTCCTGGTTTAGTCTTG
GGAGGGTGTATATGTCCGGAATTTATCCATTTCTTCTAGA
TTTTCTGGTTTATTTGCATAGAGGTATTTATAGCATTCTC
TGATGGTAGTTTGTATTTCTGTGGGATTGGTGATGGTATC
CCCTTTAACATTTTTTATTGCATCTACTTGATTCTTCTCT
GTTTTCTTCTTTATTAGTCTTGCTAGCAGTCTATCAATTT
TGTTGATCTTTTCAAAAAACCAGCTCCTGGATTCATTGAT
TTTTCGAAGGGTTTTTTGTGTCTCTATCTCCTTCCGTTCT
GCTCTGATCTTAGTTATTTCTTGCCTTCTGCTAGCTTTTG
AATGTGGTTGCTCTTGCTTGTCTAGTCCTTTTAATTGTGA
TGTCAGGGTGTCAATTTTAGATCTTTCCTGCTTTTCTTGT
GGGCATTTAGTGCTATAAATTTCCCTCTACACACTGCTTT
AAATGTGTCCCAGAGATTCTGGTATGTTGTATCTTTGTTC
TCATTGGTTTCAAAGAACATCTTTATTTCTGCCTTCATTT
CGTTATGTACCCAGTAGTCATTCAGGAGCAGGTTGTTCAG
TTTCCATGTAGTTGAGCAGTTTTGATTGAGTTTCTTAGTT
CTGAGTTCTAGTTTGATTGCACTGTGGTCTGAGAGACAGT
TTGTTATAATTTCTGTTCTTGTACATTTGCTGAGGAGTAA
TGCATACATACATTCTTAAGGATGATAAATTATCTACAGT
TTGGTAATATCATTTTGCTACTTTCTATAATAGATGAATA
CATCTATAGTTTACATTAACATGGTAATATAGATCTAATG
TCAACATTATGTTACTACTGATTTCCTAGAAATGGAGAAA
AATATGTACAAGTATGTACAAGATGTGTGTTCTTTTTGTT
GTTGTTGTTTTGAATTTGTTGCTAATGGCTCACACCTGAA
AACAACAGGAATTACGTCGTCCTTCACATTCTGATTAGCC
TTCTTTGCAGTCAGATCCAGTTGCTGACTTGACCACAGAA
CCTATGAAAGGAAAGGTTGAGCCAGCTCTGCTTCCTCCTA
CCATACCAGTTTTATTCCTCCTTCCTACATGCAGACTGTG
AGGAGGGAAGAGAGAGAGGAACTGGGAATCCAGTGTTTAC
AAGAATTTACCTTCTCCCTTTTTTTCATAGGGTGGATAAG
CACTCATTGAGATTGGAACTCTAGGAGAGGGAGGCTGTTT
TTTTTTGTTTCCTGGGTGATGCATGCTGTGATTAGAGCCT
GGAAGTCTTGGGAGTGCCACTGAGCATGGGGCTGACTTAA
GTTGGGGCATGAACTTGGAGTCATGTCCCTGCATTTCACC
TGGAGATCACTAAAGGTGGGGATCTTGATGAAATTAGCTA
TGTCAATGCAAGAGCAGGTACATGGGAAGAAAAAGTGTCT
TTTCATCCTTCCCAAAGCTTTTGGAGGATCTCAGTGATCC
AATGGATTCACAATGAAGGGACATGGGTTTAACAAGATTA
ATAACAAAAAATGTATCATGAGGTTAAGTAAATTCTAGTG
AGTTGAGTCTTAGGACTTGTAATGGAAGGGAGTTGGTTTA
TATTTATAAATTCAATTTCAGTAATAGGCCAAGTATAGAT
TAATCAACTGTCATAGCTCTCTGTGAATTTATACAAGGTT
TATTATATAATATATACATATTTTATATATGTATATATAC
TGTATACATACAGGTATAGGTTTGTATACAGAAACATGTT
CATATATTTTTGAACCAAATTTTCCCATAGTTTAAGGATT
TGCAGAGAGGACATTCTTGATTCTGGTGAATCCAATTTTT
GCGATTTCCCATTTATTGATCTTGTTTTACTAGATATTTG
CTTCCAGTGTTGGCTGTTTTCTGTTGTTCTGAAGTACTGG
AATTAATCTCTTGTTAAGTTATTTTAATAAGCATTGGACA
GCCCAAGTTAGAGAGTTGCCCTTGGTAACCATAATTGCCT
CTTTGTTCTCAAGTTCAATGTGTCCAGAGAGAAATGGTGT
CATTGTATATCCTATATAGGATGTTATCAAGTAGGAGTCC
CTGAGATAGGATATGTTGGTTAAATAGTTTCTGTACAAAC
TCTGCAAGGTCCATAATTAGAAATAAGAGCCCACACTTCT
TCTTTCTAACTAGTGTCTATTTAACCTTATAATAAGGAGC
ACATACAATTTTTTTTCTTTGTTTCAAAGAAAAAATGTTA
TCATTTAGACCAATATATCCTCATATAAAATTACTCTTTT
TGTTTCTTTTCAATGGCAATGATTCTCTTGATGCTAATCA
AGCTCCTTTTGTGTCTTCTACATGGGGCAACATGGGACTT
GATCTATTACAAATTTCAAGATGATAGATGTCATAAAATA
TTCTTCCCTAAGCTTCCCAGTTTGGGGATAGTTTTTCAAT
AATTTGAAGCATTGATTTATTCCTTATCAATCATGTGTGG
AACATGCTTGTAAGCTCTAATAAAGGTATATAAAGAAGAA
AAAGAAAAGACCTTGCTGTTGGAAGGTCTTACACTAAAGA
AGAATATGTGAGAGATAAAAGCTCCTTCTCATGCCCACTT
GTTATGGACTGAATATTTGTGTCTTCTCAGCATTCAAATG
TTGAAATCCTAATGCCCAAAGTGATGGAATTGAGAGGTTT
TGCCCTCTTTCCACCATGTGAAGATACAAGGAGAAGTTGA
CTGTCTGCAACCTGGAATAGGGCCCTCCCAGAATTGAACA
TGCTGGAACACAGATCTCACACCTCCAGTTTCTGGAACTG
TGAGAAATAAATGTCTGTTGCTTAGGAAGCCACCCAGTTT
ATGGTGCTTTGTTATACAGCGTGAACTGACTAAGACACAA
TTCCCCACTAAACCTTCGGGCAAGAATGGATACAATCAAA
ACTTGCTAACATAAATTTAAGGCATCAACATCTGGTCTAT
CCAAAGTAGTCATGAGCCTTTCAGCACCATATTAATTCTC
TAAGTTAGGGCTATTGGGACCAAGTGAACTAAGGGCTCTG
ATGCAGATGTGAAGGGGAGGGGAAGGAATTGAATGTATTC
AAATAATTGAGTTTGAATGGAATGATTGAGTTTGGATGCA
TTTTCTGTCTCTGACTTCCAAAATCAAATAGAAATGATCT
TTGAATTATTTGCTGGTTTTATTTGAATCTGTTCTTATTT
TATTTCTTAAATTAAGAGGTAATTGTATGTAAAGCTACTT
AGAACTGCCAACAAATATTGGAAGGTGAATAAGGTGATAT
GCAAAATTATATAAAAAGCAGAGGTCAAATTGTAGGCACC
TTATTTTACAGATGAGGAAACCAAATTAAAAAAGATCAAC
TAATCTAAACAGCCAGCACACAAACAGAGGTGTTCTTATC
TCCAATCTGTTGTTCTGTTTCCCTCAGAATGGACAGTGTA
TTTTTGAACATGTAGTGGCATGTACTCATTGAAATCTATA
CTTTCAAAAAATAGGCACATTACTTTATGTCATCATGTTA
GTTTGTTTTCTTGAGAATAGATAAGGTATTGTTTTTAAAA
AATTTTTATGTAGATGAAAAATGTTGGTGAATTATACAAA
TAAGACTTACTAAGAGAAAGATTGCTTCATTTTCTTTCTA
TTGACATTTCCTTGCCTTCTTTTGGGAGGCTTAATTATTT
TTTATCAAGTCAGATAATTATTTCATCTAAAAAAAACTCC
TTGGAGTGCTATTATGTATCAAGCACTGCATTAGGTACAG
AGAATGTAGAAATAGATAGAATTAAGTCCCCAACCCAAAG
ATCTGTGTGGTGCAGACAGGAGAACATGACCAGCTTTGGT
GGCTGGGTATTCTGGACGACTTCATGGAGATAATGTTAAT
TTGCTTAATCTCAATTTAGAAGGATGAGTATGATTATTTT
AGGTAAGTGAGGGGCAGAAAACTTTTAGGGTAGAAGAAAC
TGCTGGTAAAAAGGCAAAGAAGAATGGAATTGGTATGTCA
TGTTTGGGTAATGATAAGTAGTTTGATGTTTCTGGAGCAT
GGGGGGTGAGGAACTATTTAAGGAGATAAAGTGGTATGGA
TTGTGAAGGATCTGGTTCACCAAGTGTATTGGTTTCCTAG
GGTTCTCATAGCAAGTTATCAATATCTGAATAGCTTAAAA
CAATAGAAATTTATTATCTCACAATTATGAAGGCCAGAAA
TAAAAAATCAAGGTGTTGGTAGGACTATGCTCCTTCCAAA
GGCTCTAGGGAAAAATTCTTCCTAATCTCTTCCCACCTTC
CAGTGGTTGCTGGCAACCCATGGTGTTCCTGGGCTTGTAG
CTGCATCACTCCAGTGGCTGCCCTGTCTTCAAATGGCCTT
CTTCCCTCTTTGTGTCTGTCTGTGTGTCCAGATTTCTCTC
TTGTAAGGACAACAGGCATTGGATTTAGGGCCCACCCTAA
TTCAATATTATCTCATCTAACACTTGATTGTATCTGCAGA
GACACTATTTTCAAATAAGGTCACATTCACAGGTTCTAGA
TGGACATGATTTTTTCCCCCTTTTTTGTACATATTGTTGA
AAACCACTTTAAAGAACAGTTTTAGCTTCACAGCAAAGCT
GAGAGGAAGGCACAGAGAGTTCCAAGTACCCACTACCTCA
ACATATGTACAACCTCCTCCATTATCAGCATCCCCTACCA
GAGTGGTACATTTATTACAGTTGCTAAACATACAGTGATA
AACCATTATCACCTAAAGTCCATAATTTACATTAGGGCTC
ACTCTTGGTGTTGTGAACATTCTTGGTTTGGACAAATGTA
TAATGACATTTACCCACTATTATAGCATCACACAGAGGAG
TTTCAGTACCCTAACAATCCTCTTGGTTCTGCCTATGCAT
CCCTGCCTCTCTCTTAATCCCCAGCAACAACTGATCTTTT
TACCATCTCTATAGTTTTGCCATTTCAGAATGCTGTAGTT
GGAATCATACAGTATATAGCCATTTCACATTGTCTTATTT
CGTTTGTAACATGCATTGTGTTTCCTCCATGTCTTTTCAT
GGCTTGATAGCTCATTTCGTTTTAGCACTGAAGAGGGACA
TGAATTTTGGGAGTACACAGTTCAACCCAGTACACCATAT
AAAGAGTGTACAAGAGATGGTAGCCACTGATAAATCTCAC
ACACTGTTAGAGTGGGGAGGAAGCAACTGAGAAGTAAACC
AGATGGCAGATCATTTAGGATAGGGGTCTTCAAACCCTGG
GCCACAGACTGGTACTGGGGACTGGGGACCCTAACGGGCC
CAGTACCAGTCCATGGCCTGTTAAAAACTGGACCTCACAG
CAGGAGGTGAGTGGTGGGCATGCCAGTGAAGCTTCATCTG
TTTTTACAGCTGCTCCCCACTGCTCACATTACTGTCTGAA
CTCCACCTCGTGTCAGATCAGCAGTGGCATTAGAGTCTCA
GAGGAGCACTGACCCTATTGTGAACTATGCATGCGAAGGA
TCCAGGTGGCATGCTCCTTATGAGAATCTAATACCTGATG
ATCTGTCAGTGTCTCCCATCACCCCCTGATTGGACTGTCT
AGTTGCAGGAAAACACACTCTGGGTTCCCACTGATTCTAC
GTTATGGTGAGTTGTTTAATTATTTCATTGTATACTACAA
TGTAATAATAATAGAAATAAAATGTATAATAAACATAATG
TACTTGAATCATCTTGCAAGCATCCCCCACCCCACTGCCC
TGGCCTGTGTAAAAATTATCTTCCACAAAACTGGTCCCTG
GTGCCAAAAATGTTGGGAACTGCTGATTTAGGAGACCATC
CTAGTATTGGAGGCAACAAATTATATAGGTTCATCAAAAG
TTGGACCCGACCCCTTCCTTCTGACTATTTCCCATATACT
TTTTCATCGTAAACCCTATTGTCTTCTCCTGATTTTTCAG
TTGTGGTTAATTTTGATTGAAGCCAATTGTAAATGCTCTT
GGTCACAGGTTTTTGATGTCATTGAACAAAAATATTTAAA
GAAAAAGGATTTTTTTTTCTAAAATCTTGTAAAGAGATTT
TTTTTTTCTAGTTAGCTATTGCGCTGTATTTAGTCCCCAA
ACTTCCAACAGGTAACACCTACTGATCAAAAGCTTTCTTC
AACAAGGTGGTAGAAATTTGAGCATGCTTTTACTGTTTTT
TTCCCCCCTTTGGGATAAATGCCTAAGTTGTGTGGATGCC
ATTTTCAAGTGAAGCTGGTAAACTGATACAAGGAAAAGTC
AGGACTCTAAAAATTAATATTCAGCACTTGTATGGAACTT
TTGGTATTACGGCACATTTAAAAAATTGTGGTATTATACA
CCTATGCAACAAACCTGCATGTTGTGCAATGTACCACAGA
ACTTAAAGTACAATAAAATAAATGAAAAAATAATTTAAAA
ATTGTGGTAAAATACAGATAACATATAAAATTTATCATTT
TAATTTTTTTTTGATATCCTGCTCACCATCCACTCTGACC
CAGGACCCCATAGCATATTGCGTCCTTTTCCGTCACCCCA
TTTTAACCATTTTTAAGTGTGCCATTTAGTGGCGTTAAGT
ACTTTGTTCAAGGTTGTACAATCATCACTACTATCTATTT
CCAGAACTTGGTCATCATCTCAGAAACTCTGTACCCATTA
AACAAAACCACCCATTCCCCCTTTTCTCCAGCTTTGGTAC
TCTCTATTCTATTTTCTGTCTCCGTGAATGTGCCTATTTC
TAGGTACCTCCTATAAGTGGAATTATACAGTATTTGTTCT
TTGATATCTGGTTTATTTCATTTGACATGACGTTTTCAAG
GTTCATTCATTTCGCAGTGTGTACTAGAATTTTATTCCTT
TTTAACATGGAATAATATTCTATTGCATGTACACACCATA
TTTTGTTTGTCCATTCATCTGTTGATGGATATTTGGGTTG
TTTTCACCTTTTGGCCATTGTGAATAATGCTGAGCTGAAT
ATCGGTGTACGTGTATCTGTTTGAGTTCCTGCATTTAATT
CTTCTGGGCGTGTACCCAGGACCAAAGCATTTGTTTGCAT
AGATCACCGTCTTTCAATTCCGTGTGGTAGCTGGGTCAGA
TGCTATTATTTCTACTTTGCAGACATGCAGATTGAGGGGG
ATATATTAAGTGACTTGCCCAAGGTCATCCAGAAACTTAA
AAATAGAATTGGGAGGAGAATTAGTGCATCCTAATTCATC
CACTGCCTTTTCCACTGTATCTTGCTACTATCTCATTGAG
CTGATTTGTTGCTGAGGCTGAATTTTTTAAAAAATGTCAT
GGCCTGTTGAGTATGGTAGCTTCTGTGAAATTTCTAAGTA
GCTACATCTCACATCCTAGTGATAAACCATCCTATGTAGT
TGCACATTGCTCTGCATTCTGTGTATCAAGTCCATGCCAG
GAGCTTTAGTTTTAGTTTGTTTCTATTTAGCTGCTCCTGA
AAATGTTTCAAGATGCTGTTTATACCATGAAAACTGTTGC
AAGGAAACTTCTCTTAACCCACATGCATCACTGCTAAGCT
GCCGGAAGCATAACTATTGTCTTCATGATCTGAAAACAAC
CAGTTAATTCACTCAGTTTGGAGCATGCACCACTTAATAG
TTGTTCTAGAGGTTTGTAGATCAAATAAATGTTAATGAAC
TACTCTTGTGTTCACATAGTACCTAAAACCTCTGGTGACA
TCTCTTAGAAATGTAATGAAAAGATGTTTGGTGATTTGCA
GAATCATAAAGATGCATTGTCTATACAGTCTGGTTTTGGG
TAAGGACCATTTTTGTTTTACATTTATTTTGGTTGCATGA
TAAAAATTCTTAACAGGTTTGGCTAAGCACCCCACTAATG
TAACCTGGAGATAAGCACTCCATAACATGGAACTGTAGGA
GATTTTTAAATGCTTTTTCTCTTTGCCTTTGCAGGGACTG
CACACTCTGGGCTTCAGGTCTTGAGCAAGGGTCCTGTTTA
TTCATAGAGAATTCTCTCCCCCTCTCCCATAGGAGTTTGG
TTTTCATCTATGACTGAATCATGTTGTGAGTTATCTTTCA
ATTTCTGGCTACCACAGCCAGAAAACTCTGTTAGCTAATG
CATTTTTGTCTAACTACGAACCCAGAGGCACTACAAAAAG
TTCAGATCTGACACATCAAGGGAAAAAAGAAGAATAAACA
AGCAAGCTGTGAGCTTTCTACTGTGTGAGGGTACAGACTC
ACTAGGGTTCTCAACATCTTTTGCATACCATGGCCACAGT
TTGAGAGGTCGCCAATTTTGACCAGAAGTTAGACTTCAGA
AGTATCACACCTCCCTCAAAAGCATTGTCACTGATCTATG
ATGCAGATCGCATTTGAACCTAGTTATCTTTGCTATGTGT
CTAAATTTGAAGCACAGAGAGAGATAATCACTTTGTTCCT
CCTCCGAGCAAGACTTCCCCTTGTAATGACGAGCTTTGTT
CTGGGGAGTACATTTCTCAACTTCACTCTCATGCTTGGGT
TGCTTGGCAGGTTTTCTGATGCTTTGGGGCAATCTGAATC
ACACCTGAATCTGATGGGTTGCTGACATACAGAGCTTTAA
TTAAACCAAGCTGAAAAGAGAGAGCATCTGGAAAGCAGGG
CTGGGCCTTGGAAGGGCCTGGGTGGTGCTTTTTTGATTAT
GGTTTTTTTTTTTTTTCCAGAGACCATGTTTATCTTCTCT
ACCAAAAAAAGTTGGAATAACATGAATAACCAGATTGAAC
TTGGTCAAACTGTTGTGTCAAGAGAGATTTGTTTTCTTTT
GTGAGTGTTATAGGCAATACTTGAAAGAGTTGAAGTGGGA
TTTGGTCATGGAAACAGCTATTTGAAGGGCACATTGCTTC
CTTGTTTCAATAGAACATCTCCCAAGGTTGATTTTCATTG
GCCCTAAGGAAAGGTGATGGAGGACCACTGAGTCAAAAGT
GATCCAAAATCTCATGCCAGGAGAAGATTTTTCAATTTAG
AACTTACAACAGATGACCGGTGTAAAGGTTGGGTGAGGCA
AAAGGTACCTCCTTGCTCCTGAACATGAACTATCTGTTTA
TAAAATGGAGTCTATTATTGCCTTTGACTATATGAAACAT
TAATCATAGCTTCTAGCTGGGTCAAAATCAAATTGTTACT
AAATTATAAGAAGAAATTGGAGCACATTTCCATTTAGTAA
GCATTTATTCTGATCTAGACACTGCACTTGACTCTAGGGA
TACAAGTATTCAATTATTCATTCATTCACTCATCCAGCAA
ATACTTTCTGGGTGCATATTATATGCCAGGCACCATTTTG
GGCACTGGATAAAACAATGAACCCAACAACGTCTCTCTTC
TGGTGGAGTTTGCTTTGTAGAAGGAGAGTCAAACAATAAA
GAAGTCAACAAGGAAAGCTATAATACAGCTTGAGGGAGTT
ATTAGAGATCTGAAGAAAAACAAAGTGAGGATAACATGCT
GCATACACCTTTGTTCATTTGCTCATTTACCCAACAAAAT
TTTATGGAGGCCCTCCATGTTCCAGGAAGGCACTGAGGAG
CCAATGAAGACTCAACTTGTCCCGATTACTATGAAGAAAA
CAAACGGGTGATATTGACAAGAACCAATGGCTGGGATGTA
GGCCTGTCTGTGCCCAGAAGTACTGAAGGCAGTGGGTAAG
GAAAGGCTTCTCTGAAGACCTAAAATATGAGAAGGAAGTG
GCAGTGGGAATGGTTGTGTGTGTGTGTGTGTGTGTGTGTG
TGTGTGTGTGTTGGTGGATTGGGACTATAGGAGAGGCAAA
GAAGATTATTGTAGGTAGGAAGATCAGTATATTCAAAGGC
TCTAAAGCAGAAAATGTTTGGTGAGAGTTGGTCATGAAAA
CAAAATTTGTTCATGTTTTTAAAGATCTGGATAATGAGTG
TGGCTCAAGATGAGGCCACATCATACAAGACTTCAAAGGC
CATATCAAAATTTTGAAGTAGATTCGAAGGATAATTCAAA
GACACAAAAACATTTTGAGGAAGAGTGTGACGTGATCTGA
TGCACATTATGATCCTTTTTACCACAACTCGGAATAGATT
GGGGTGGGCAAAAGTAGGAGCTGGGAGAGCAGCATGGAGG
CTTTTTCAATAATTTGGGCAAGAGAATTGGAGGAAGAATC
CACTGGTAACCTTGCATGCAGTAAACACCTCTCTGAAAGT
CTTTCTCATGTCCTTCTTAATTGGATCAGTGAGAATAGAC
AAATGTTCCAGACTCTTGCCTCCAGGCCATTGAATGTCTA
GACTAATTTGAAACCTGTGGAGTTTGAGGTATCTGGAAAG
ACAGCTCCTATTTTAAACTTAATTTTATTCAGGGTGTTTC
CTAAGAAGTATAATTCCTCCTTTTGATGAGAGTCTGACAT
TAAAAACAATAATAACCCAATCCTATAACTCCTTAGTATG
TCAGAGTTTGAGTTTAAAAACTAAGGATCATATAATGTTC
TTTGGAAATAATATTACAGCTTAATTTTTTCTCTACTAGC
ATTGTTGGGAAGGACTGATAAAATAAGACAAACCATGCAA
ATGATTTTTGGATCAAATTTGACATCGCAGCTGTCGTGGT
ACAAGGTGAAGCTTATAGACAAACAGACGTGGGTTTAAAC
GTCAATTCCACTGCTCAACTGACTGTGTGACACATGGCAG
ATGCCTGAAGTTCTGGAGTGTGCATTTCTTCAGAAAGTGA
GGTGATATGGACAAAATAATTGGTATATCATCGATATTCA
TGATATGGCAGTTTCTGTTGCTGCTGTGGTTTGAATGGGT
TCCCCCAAAAGCATGTGCTGGTAATTTAATCCTCAATGCA
ATGGGGTTAATAGATGGGACCTTTGAGAGGTTATTAGGCC
ATAAAGACTTTGCCTTCATGAATAGATTAATGCCAATTAT
AAAATGGCTTGAGGAAGTGAGTTTGATCTCTTCTTCACCT
TGTCTTTGCCCTTCTGCATTGGGATAACACAGCAAGAAGG
CCCCCGCTAGATGACAGCCACTTGATCTTGGACTTCCCAG
CCTCCAGAATCATGAGCCAGTGAATTTCTGTTCATTATAA
ATTATGTGGCTGGGCCAGGCATGGTAGCTCATGCCTTTAA
TCTTAGCACTTTGGGAGGCCAAGGCAGGCAGATTGCTTGA
GCCTAAGAGTTTGAGACCAGCCTGGGCAACATGGCAAAAC
GTTATCTCTACAAAATACAAAAATTAGCCAGGCATGTTGG
CATATGCCTGTGGTCTCAGCTACTCAGGAGGTTGATTGGG
GAGGATTGCTTTACCCTGGAAAGCTGAGGCTGCAGTGTGC
TGTGATCGGGCCATACTGCACTCCAGCCTGGGTGACAGAG
CAAGGCCCTTTCTCAATAAATAAATAAATAAATAAATAAA
TAAATAAATAATCTGGCTGGCTGAGATGGCTCATGCCTGT
AATCCCATCACTTTGGGAGGCTTAGGCTGGAGGATTGCTT
GAGTCCAGGAGTTCAAGACCAGCCAGGGCAACATGATGAG
ACCCTGTCTCTACAGAAAATAAAAAAAATTAGCCAGGTAA
GTTGGTGCATGCCTGTAGTCCCAGCTATTTGGGAGGCTGA
GGTGGGAGGATTACTTGAGCTTGGAGGTTGAGGCTGCAGT
GAGCCAAGACTGCATCCCCGGACTTCAGGCTCAGTGACAG
AGCAAGACCCTGTCTCAAAATATATAAATAAATAAATAAA
TAATAAAGAACTCATTCTGTTATATTCTGTTATAGCACAG
AACAGGACAAAACAGACTAAGACACTTGTTTTCTTCCTGG
CTTTCCTCTTCCCTCTTCTAAAGGGCATCTAACTTTTCTT
GGCTGCAACACATCCTAAAGATGTTCAGCTAAATTTTCTT
CCATCATTGCAGAAATATGAAGAGGAGAAGGTAAATCTTT
TTTTCCCTCCTTTTCGCTTCTCTTCTGTTTCTCTCCTCTC
TCCTCTTCCTCTTTCTTTTTATTTGAAGGAATACTACAGG
TTAGCAATTATGTCCTGACCATAAAACCTGGTGTCTGGCA
TCATACCCATTACTTTCTAGGCATTAGCTTATTTAATTTT
CACAAAACCCCAAGAGGAAAGTACTAACATGATCTTAATT
TTATAGACTGAAAAAACTATGGCTTGCAGAGGTTTACTTA
CCCAATTTCACACAACCTGTAAGCGGTGGCACTGGAATTG
AATCCAGGCAATCTGACTTCAGAGATTTATTTGTGCATTT
CTTAGATTTCTCTGTCCCTTTAGACATTTTTACTGGGTGT
GTAATGTGGGGACGTTGGTACTGCTGATGACCTTGGTGGA
GAGATGGGGAGTCCTGCCAGGAAGTAAGGAGGATTTGGTG
TTTATGAGTGCATGTATCTATGTGCCTTATTCATGAAAAA
TGGTTTCTCCCCTTTTATTGTCCACCATCTGTATCACACC
TGGAGGCACTCAGTATTTTTTAGAAATATAGATGATTCAT
ACAGCTATTTTCTTATAATGTCTAACCTCCCAGAGGACGA
ACTGGAGGGGAAAGTTCATTTACAAAGATCATCTATGCTT
ATAAAGGCATCTTAATTTGGTGAGTTGGAGAAAGCCAGGC
TGCTAATTGATTAGCTTGTTTCTTGACCCGCTAATTGAGA
CTTGGTCTTTATTCACATGGCTCCTAGGCAGTTTTGGCTT
CAGTCGTGTGTCCTGATCTAAGCTTGCCAAAATCAGATGC
TGTGGGGTGTAGAGTTAACAATCTGGCAGAGCTTCTGGAG
ATGTAATGTCAATGCCGTTATGGAAAAATGAGGAACTTCC
CTCCCAATTAGAGAAGATTGTTCTGGTGCTTACTCTGTTG
TTACAAGCTTGTTCTCTTACATACCTCTACTGTTAACAAT
ACTAAAATATAAGACACAATTTTTTTTTCAATAAGGGAAA
ACTGTGTATGTTTAAGTGTTATTTATATTACAAATGAATA
CTCTCAAGTAAGTGCTTGGCAGTCACAAGTTGACTCAGTC
AAAATAGTCCATCTAGGTTTAGCTTTAACAACAGAGAAAG
TTTCCTGTGGATCTTAACCAACCTTTTGGGAGAGTTAAGA
GGTGCAATACAGTTTGCAGAGAGGGAAGCAGGGTCAGTAA
AAGGATTTCTGACAGGGCATCAACCTTTGTTGAGCTCCTT
GGGTCTCTTGTGCACTCTGATCAGGTATAAGCCATGCTCT
GTATTCTCCTTGGTATCTTCCTCTGAGTCCTTGGTCTGCT
GGGTGGTCCAGCTGCCTCACTCAGTGCTTTATAGACACAG
GGCCAGTTATAAGACTGAAAGCAGGCTGGATGCGATGGCT
CACACCTGAAATCCCAGCACTTTGGGAGGCCGAGGCTGGC
AGATCACTTGAGGTCAGGAGTTCGAGACCAGCCTGGCCAA
CATAGTGAAACCCCATCACTACTAACAGTACAAAAATTAC
CTGGGCGTGGTAGCACATGCCTGAAATTCCAGCTACTCAG
GAGGCTGAGGCACGAGAATCACTTGAACCTGGGAGTCAGA
GGCTGCTCTGAACTGAGATTGCACCACTGTGATAGTTCTA
TGGAACTAGATTCCAGCTTGGGCGACAGAGACTCTGTCTG
GAAAAAAAAAAAGCAGTAAACATTTGTTTTCTATTTTCAA
AGCAATGTTTCTGTAGTATAAGAAGAGAAGAGAAAAAAGC
CAATCAAGCCTTCTAAAGTACTAACAAACCATGAAGGTTT
TTTTTTTTTTTGGTGGAAAAATAATGTCTCCCTTTGAGGA
CTGACATGAAAATATCTTTAAAGCATAGAGTACGGAGCCT
AGTCCTCACTAAATGGTTATGATCATTTAATTCATATTTT
AGTGCATTTTTGCATGCTTACCTGTTTATCTTTCCTTGCT
TTTCTTCCAACCCATCCCCTACTTCCTTTCTTCTGTCCTT
CCTACTTTCCAATATACAAGCTGTAGCCTACATACAACTA
GGTAACCAACTTATCATACAATATTTTGTCTATTTAAACT
GAGTAATCATTATTAAGAAAACAGGACCCCACACCCCATT
CACTTGTTTTTGACTACTTACCATTGTGTTCCTCTGTGTG
GAGTCAGGAATGGAACTAGAGCTGGCAGCCTGCCTGCCCT
CTGTCCTTATCTCCCTTCCTCATTTCCTCCTGGCTTTCCA
AATGGCCGACAACTGGAAGCAGCCAAGTCCAGGAAACACA
CCTACTAATTTCAAAAGATGTATTTGAGTGGGAAGCACTT
GCATAAGCAGAGTATTCTTGGAATTATACAAAATGAAGCT
GGCCAATATGTGGTTGAGCTCTCAGAGAAATAAAAATGTC
GTCAAAATTGGACCTACCCTTTTGCTCCCTGGTCTTCATT
TCTACTCCAGCTCTCTTCTTATTTGGTTAAGCAGTTGAGT
TACAACTTGAACTTCAGGATCATCTTGCTCAGAATCATTT
GGCCTATGAAGTCAGTAAGTTAGAAATCAGGTGGGGTGAA
ATGATTTCTTGTTTGTTTTTTCCAACCCTGTGATTCTGTG
AATTTTATGAACAGTAGGGGGAAAACAGTGCCATCAAATG
GCATTTACTTTTGAAATTTTCCTGAGAGCCGCACAAGTTG
AAGTCTATTTATTCAATTCCTCTGAAAGTTGGGTAGTCTT
TAAACACGTGTCAAGGCAGCCAGGCTCAATGCCTGTATAT
TTTACTAAGAGGTTGGTGGGCTTATTTGATTTAGCTCATG
TGAGAAGTTTAATTGTTTTCTTCTTCTTTCTTTGCTGGCA
GTGACTATATCTGTTAGAATAAAGCTTTGTCCAGCCACCC
CCTTTCATTCTTTACACACGAGAGATGGGAACTGTGGATG
GCTGGTGTTTTCTTGAGGTTCCCAATAGACCATGTGTTTC
ACATCAAGTGAGCTAATACCTTTTCAGCTGAAAACCTTTC
AACGGCCTCAAGTTTCCAGACCAGACTTTACCTCTGGGCT
CCAAACAGATCTAGTGTTCATGTTGGTTCACCCTTAATAT
TGGCACAATAGATGCTGATTCATGAAAGTAAGTCCCAAGA
CCTGTTTGGGATTATGCCTCAAGTCTTACACCCATTATTT
CCCCCATCCAAGTCCTGCCAAACTGTTATGGGAGGCTCTA
TGCATGTTGATGATATTAATGGCATTGTGAGTAATTATGC
CCCTGGATCTTCGTAAGAACCCAATAAAGTAGGTATGGCT
ATTATGTGTATTTTACAGACAAGGAAACAGGCTTAGGGAG
ATAAAGCCACTTGCTCAAGGTAGAAGAATTAGCATGCAGA
ATGATGATTAAATCATGCTCTTAACCCCCCAAATCACAGT
TTTTCTGCAGCAGGAAATGTAAGGGCCAAGCCCTGGGAGG
GTAAGACATTATTTTCTTCTTGTTTTGGTTAAATTAATTT
AGAGCAAAAGTGATCTTTGAGATCAACCCCAATCCCACCT
TCTTTATAGATGAAGGAGACAAGATTTGTGATGCTGAGTA
ATTTGCTCAAGGTTGAGCTACTGGCAATGGTAGCAAGAAC
AAAGGCGACCTGTGCTCTTTCCAGCACAGTGTGCTGGGCA
GGGCAAGAGTCTGAAATTACAGAGGACTGAGATGATGCTG
ACTAAGAGTTAAGAGAGCTAAGGGTTTTTTGTCTTAAATT
AAAATGAGATTACACTTTCTTGAAATACAAATATAAATTA
AAGGATCCTACATGTGAATGAGATCTGGAAAGCTTTCCTG
ATCTAGTACCTTAGTAAAATCCACACTCCTTTTCAGGATC
TCCAAGGCAATGCATGATCTGTCTCTGGCTGCGCATCCCA
AGCTCTCATGGTGCTAGCCTCTTTTGAGTCTTAGACCCCA
AGCTTTTTCGCTGCCATCTCATCTGCTGCTTGACCTGGTC
TTTGCAGGGCTGGCTTCTTCTGCACACCTCAATTTAAATA
CCTGCTCTCAGAGAAGTCTTTCCTGATATCACTGCATGTA
TGCATGTCCTCATTTTTAAAATTTTTTTTAGAAGGAGTCT
CGCTCTGTCCCCCAGGCTGGAGTGTAGTGGCGAGATCTCG
GCTCACTGCAAGCTCCACCTCCCGGGTTCACGCCATTCTC
CTGCCTCAGCCTCCCGAGCAGCTGGTACTACAGGTGTCCG
CCACCACGCTCGCCTAATTTTTTGTATTTTTAGTAGAGAC
GGGGTTTCACCATGGTCTCGATCTCCTGACCTTGTGATCT
GCCCGCCTCGGCCTCCCAAAGTGCTGGGATTACAGGCGTG
AGCCACCGCGCCCGGCCCTCTGCCCCATCTTTTATCATTT
TATCTTTTTTTTTCTTTAGCCTTTACCACTATTTGTAATT
ATTTCTTTATTAGTTTGCTTGTTGAATGCTTGCCACTCCT
TCTAGATTCAAAGTCCAATAAAGTCAGGGTCATGCTTGTG
TTGTTCAACATCTATACGCTGGCACATTTGTTGAGTGATT
GGCTGGCTGGCTGGCTGGCTGGTTGGCTGACTGGATAAAT
GAATGAACACATTTCCACCTGCCAAACCCCAAGTATACAC
TCCTGAGAACAATATTGCCTGAAGCTCCCAGCAGGGAGAG
CTTTAACTACACCAATTCCAATTCCAATTTATTTTCTAAG
ACTAGTAAAGTAAAGTTACTAACACTTCCTTGCATAATTT
ATTTTCAAATAAACTAGCCAGTTGCTTAGTGAAATATGAA
GAGAACAGGGCAGAAGGTAGGCAATATTTTTAGAGTAGAG
GTGAAGAATCAAGAACTGCCACCAATGTACTGCATGTGAG
CACCATGTGCATACATGGGCCTGTATAAAACTTCCTTTTC
CAAATGTTTAGCAGTTTAAAAAAAATTCTGAGCTTCACTT
AATGCCCACTTACTCCTTCCTAAATCAAGCTCCTCCTATG
CCGAGCAGCTTTCTCTACTGGAGAGACTCTCTGATGCCTC
CTGGTGTTCCTGGGGCCTTGTCCAGTGCCAGGCACTCCAT
TGATGTTGGTCAGACTGGCTTCATACAGGAAATTAGTATA
TTTTAGAATAAAATTAGTCCAGAAGTATTATATAAATATA
AAATTAATGATAACAATATGAATAGTGATTATTGATTTAC
TGCTTACCATAAAGCAGGCAACATGTGGCTTTGCTTTCAA
TGTTATTTAATTCTTATAATGACCCTTTGGAGGTAGGCAC
TTTTATTATTTCTGTTTCATGGATGAGGAAACTGAAGCTA
AAGTAATTAAAAAACAAAACAGGTTGGGTGCCGTGGCTCA
CACCTATAATCCCAGCACTTTGGGAGGCTGAGGCAGGTGG
ATCATTTGAGGTTGGAGACCAGCCTAGCCAACATAGTGAA
ACCCTGTCTCAAAAAAAAAAAAAAAAAAAAAAAAATCTGC
TGAGTGATGTAATGCATGCCTGTACTCCTAGCTACTCAAG
AGGCTGAGGTGGGAGAATTGCTTGAACCTAGGAGGCACAG
GTTGCAGTGAGCTGAGATCGCACCACTGCACTCCAGCCTA
GGTGACAGAAGAAGACCCTGTCTCGAAAGAAAAAGAAAGA
AAGAAAGAGAGAAAGAGAGAAAGAAAGGAAGGAAGGAAGG
AAGGAAGGAAGGAAGGAAGGAAGGGAGAGAGATAGAAAGA
AAGAGAAAGAAAGGAAGGAAGGAAGGAAGGAAGGAAGGAA
GGAGAGAGATAGAAAGAAAGAGAAAGAAAGAAAGAGAAAG
AAAAAGAAAGAAAAGAAAGAAAGAAAGAAAGAAAGAAAGA
AAGAAAGAAAGAAAGAAAGAACAAAACAAGAAGACTAAAA
GTGCCCAAGCTCACATACCAAATTAGTGCAGAGTTAGCAT
TCCAAGCTGGTCTCTCTGTTTCCAGAGCTTCTGCATCTAA
ACACTCTGTCATGAACATGAGTCTTGTCTCACCTTCCCTT
TTCCTGATGACATGGGCTAGACACATAAAATTCAGGAATG
ATCTACCTGATGGTGTATTCTAAAGCAACCACAGCAAGGA
GGCCTGGTGGCCTTTGGGTATACAGGGAGCTGCAGGGACT
TATTTCTCCCTCCTGTAGCCCTGGCTATGTGATTCTCAAG
GAACGTTGTATCACTGTTGGGAACATGGGACTCTTCCAAG
GAGAATACCAGGACCAAGTTCCTTGCTAATGTTCACAGCT
GATAGGTAGTGGAAAGAGACCAGGCCTAAGTATGACTCTG
AACTTACCGGCTTTGTGATTTGGGGCATAGCACTGAACTC
CTCCAAAGTTGAGTTTTTCTCATCTGTGCAGTAAGGACAA
GAGAAGTGGCTACCTAGTGGAGTTGTTGTCAGGACTGAAA
GAGCGTTATTCATTTGCATGTGTCGTGTAGGCAGCACTAG
TTTTACAATGCAAAATTTGTTACTAGTGACAGCCCTTTCA
AGTGAAAAACTTGATGCCATTTGGACCTGGCAAAAGTGAT
CAATAAGTGTCTGCTGATTGATTGGCACAGCACTGAGGGC
CCAAGAGTCCTGAGGTCCATGGCCTGTTGTCCAGACTCCA
GTGAGTGGTGGGTCCCCGGCTTCCAATGCTATGGCCCCTG
CAGTGGCTTCCATCTTTGAGAAAGACAAATGAGGCCAGGC
CATAGGTTCCCAAACATCTGAGGTGTTGGCTCATCAGAGC
TTGCTGTGGAGCATAGCTTGTGTGCTTTAGTCCTGCTCAC
TGGCACGTTTGTATTCATTGAAAGCAATTGCCCCAAATGT
AAAAGTCATAATAGTGATAGCCAAACACTCTGTCCTTTAC
TGACAGTCAGCCAAGCCTTGCATAATGATCACACCGGAAA
ATCACCATGGAGCAACAAATCTGCAGGGGGAAGAAGGGAA
ACACTTCCAATCATTTCTGAGTCAGCTTTCTGACTTATTG
GTTTTGTTCCTTCCCACATGAAGCATTTCTAGAAATGTGC
TTGGCTCTAAGAAACAAGCTTCCCTGAATGGAGAGACGCA
TGCCTCAGTTAGGGGTGTTGAGTGGTTCAGGCAAAGTTCT
AAAGTGAGAGATGAATGGTTTCGTGTTTTGTGGTTCTGAA
AGTTGGGGGGTAAGACTTCTTTAGAAGGAGGATTGAGCGA
ACCAATCAGACTGAACACAGAATGCTTCCCCTCAGCAGGT
CCAAACCAAACCACTTCTAACTTAGATTGGAAAGCCAAAC
TCTGTCCTCATGTCACTGTTTATGAAGCCGTTGCATTCCT
TGGCAGGAGAATATGGAGGCAAATCACAAAAGGAAGCAGA
AATCATATAAAATCTTACTTTCAGTGGTGAGGTCTCTACT
TTTTGTTGTCGGTCTTGGAGGAGCTGACACTGGCTGCATC
CTTCATCATCATTTTCATAACGACTCTTAGAGAAAAGAAA
GGGAGACACATGTTCTATCACTCAAAGTAATCAGGATGCT
GATGACTCTACTCTCTGCACAAGCAAGGCCGCTTCTTATC
CAGTCTGATAATTTGGTCTTAGCCCCACGTGACCGAAGTG
CTGGACTATCCTGGAGTCACGAGCTTATAAAGCAAACTCT
CTGCAGCAAAGCAGTGCTGGGCCATGTGCAGCTGTGTCCA
TGTCTGGCAATGGCTTGACTTTCAATATGAGATTTGTTCT
GATTATTTATTCAGAACTTCAAAGTCACCAACAGCAAACG
GTCCCTCATACAGTTTAGATGACACATGCTCTTATAGGGT
ATTGTGTATACATTTTCTCTAAAAAAGAGAAAAATATGTC
CTCAGCAAGTCTGGAAACAAAAAAAGAGTTAATTTCTGGA
GTCCAACAGTTTTTTTTTTTTTTTATGAGGTTCCCTGAGA
CCCACTGAAACTCATCTAAAAATCCCATCAGAGTCAGCAT
TGTGTGTGAGGTGTGTGCATCCGCAAGTGGGTACCTGTGA
TCCTAGTGGAGTCAAAAACTTGGAAGATGTGGGAGTTGGA
GCAACAGATTAGAAATTTGATGACTATGACTATTTATGTA
TATATGTATGCAAACATAGCATCAAAACATCTGGATTAAA
AAATAGAAAAATGTCTACATTTTTATCCATAGTTATGGAT
ATATATAGATATATACAGATATATACTGATAAATATATAA
AATGCTAAATATCTGACTGAATAGTTTATGTGCTTTCTCA
GTTTTATTTGGACTTAGACTAAGTGTAGACACAGCATGCT
AGTTCTGATATCAGTTATGTAAATAAGATGTTGTTTGTTC
ATAATTTGGGGTCTAGGTCTTTTTTCTCCTTAGGAAGCAG
CTGGTAGCATCTGTGACATTTCTAATGCACTTGGACACAC
CTGACAATACCCTACCTTGATGAAAGTGTGAATGCCTATG
CCTTTTAGGGAGCAGAGCCGAACTTGAAAGGGACTACCGC
TGCTGTACAGCTAGCTGGATCTTCCTTCACAGATTTGGAA
ATGTTTACTTAACTGATCTGTGTGGCTGTAGTTTCTAGGT
ATTTGATAAGGAAGAAGAGGAGTGACATGCCTCTCCTCAA
AATGAAGCAGTAAGATAGTCTTGTGTATTCTTTTCTTTTT
TTTTGAGACGGAGTCTCTCTGTTGCCCAGGCTGGAGTGCA
GTGGCCCGATCTCAGCTCACTGCAAGCTCCGCCTACCGGA
TTAATGCCATTGTCCTGCCTCAGCCACCCGGGTAGCTGGG
ACTGCAGGCGCCCGCCGCCACGCCCGGCTAATTTTTCGTA
TTTTTAGTAGAAACGGGGTTTCACCATGTTAGCCAGGATG
GTCTCAATCTCCTGACCTCGTGATCGGCCGCCTCGGCCTC
CCAACGTACTGGGATTACAGGCGTGAGCCACCGCGCCCAG
CCTCTTGTGTATTCTTTATGTTTTGAAGTTACACCTAGAC
CCAGGGACATGAAAACATGGTTTGGGGATCAGTAGTAATC
CCCTGGGCACCTCTTGGTTGTCCCCGGGCCTGCTTTCTGA
GGTATTACAGTATGATGCTGTCTAGGCTTTGGTTTCTGGT
ATGAATTAACTTAATATATTTATTGTATTACTTATGACTT
TTAATGAAAACCAGACATCATCTCATCGGTGTTTCACCAA
AGCACTGCCACATTTACTTATTTACTGACTTTTGTGGTCA
GTGAGGTTTTGGGTTTTTTAAAAATCTCACTGATCTTATG
TTGGTGCAAAGGTAATGGCAAAAACCGCAATCACTTTTGC
ACCAGCCTAATACTATTCGTAGACAAAAACATTGTATCTT
GGTTTACTCTACATTTTATAGGTTGGTGCAAAAGTAATTG
TGGTTTTTACCTCTTTTTTTTTTTTTTTTCTTTTTTAATG
ATGTCTCGCTCTGTCACCAGGCTGGAGTGCAGTGGCGCAA
TCTCGGCTCACTGTAACCTCCACCTCCTGGGTTCAAACAA
TTCTCCTGCCTCAGCCTCCTGAGTAGCTGGGACTAAGGAC
ATGCACCACCACACCCAGCTAATTTTTGTATTTTTAGTAG
AAATGGGGTTTCTACTACCATCATGTTGGCCAGGATGGTC
TCGATCTCTTGACCTCGTGATCTGCCCACCTTGGCCTCTC
AAAGTGATGGGTTTTTACCTCTTTTTAATGGTAAAAACTA
CAATTACTTTTCACCAACCTAATAAACAATTCTGTAAACA
TTTCTTGAGTACATCACACACTTTGATGAGTGCTGTAGCT
ATCAGGATGAAAAGCTATCATTCCTGCTGTTAACAAATTC
ATAGCCTAGTAGAGAAGACAGAGAACAAATAATTATTTGA
GAGATTGTAAAACCTGGTGATTTAGTGACAGGCTTGGAAT
GACATCCTCCGGATCTGAGTCTTTTCTCTTGCCATATACT
AACTGTGGGCTCTTGGATAAGTTTCCTAATGTCACTTTAT
CTCAGAAAGGAAAGTCAACATCTAAATAAGAGTAAAAACT
GTACCCTCTTATAAAGTTATTGTGATAATTAAAAGAATTA
ATACATGTATGAAGTGCTTCAAACAGTGCCTGGCATAAAA
CCGAAGTCCAATAAATGTTAGCAGCTACTATGATTCCTCA
GAATTATGTGGACAATAAATAAATGTGTTTGTATCAAAAT
CACCTGGGCGGGGGGGAAGCTTAGTAAATGCAGATTCCTG
GGCCTCCATCTCGGAGTTTCTAATTTGGTAGGTCTAGGTG
GAGCTTTTAGGCTTCTGCAATTTTAATAAGCACCTGGGTA
ATTCTGACGTGGGTGCTCATTGGGCACATTTGGAGGGGAG
CCCTGGTATGCTGGAGGAACTATACCAGCTTTTTTTTTTT
TCTTTAAAAGAAGAAGCAACATTGAGAAGGTGGGACTGTC
TTTGGTTAGGAGTAGAGTCAAGAGAGACCTTATCATGTAA
ATCATGGTATGTACTGAGTTTTGAAGGATGAATAGGAGTT
CAGCAAGCAGAGAGAACAATAGCACTGGCAGAGACACAGA
GCTGTGAATCACCGTAGTGTATGTGGAACATTAGGTTTTT
CATGTTGTTGGAGGTCTCTTTAAAGGGGTGAAAGAGAGGT
CTCTTTAAAGGTTGGCAAAAAGTTGTGGGTGATGAAGTTG
GAAGGTGAAAGTAATTTCTGGAGAGTAGCTGAGACCATCT
AATTAAAGCATTTCAGTGAATAAATGGGTCAAACTGGTTT
CTGATTTCATGTGGACAAAAATGAGGGATGGAGTAGAAGT
TTGAGCTTGCAGTTTGTCGTGGTGGTGATAAATAGAAACA
GTCAATACTGTGCTAGTTAATCATTATGTCATATTCTCCT
CTGATAACCAGCGCTGAGCATTTCTAGGGAGAATTCAGCT
TAGATGCTGGTAGTGGGGATATTTAGACGCAGCAATGAGT
TAAAAATAAGGATGTGAGCTCTCTCCCTCTTCCTCTTATG
AATATCTCCCAAAAAAGTTAGGCTTTCACCCATCTGAGGT
GTTTAGATATTTGGGATATTTTAGATTTGGATACTTGGAT
GCTTGGGAGTACTCAGGTAATGCCTCAAAATGTCTACTCC
GTAAACTGAGAAGGGATCTTGGGGAAAAATGTTACTTTCT
CTTTCTGTAGCATCAATAAAACTATGAAAATAGTGGGGGA
TTGGTCAATGGTCTTATAGGACAGATACATAAATGAATTT
CTGGCAGAATATGTGATTTTCTTCTTGCATTGTTTTAGAT
GAGATGGGGTGCGTTCAGGGTGGTACGGACGTATACCTTG
CATTGTTTTAAACCAAGGGGATTTTACAGTGATTTTGAAC
AAGAAGAAAGTTCCAAGTGAAATCTGGCCATTGCTTTACA
TTTAATCTTTACATTGCTTTCTGGTAGAATAAAACTTTTT
GTCAATTGTTTGGAGGATTCTATGAGTCACCTGATCTAGC
AGGGGAAAGAAGGCGATTCTTTGGGAAACCTTGTTTGGTG
ACATGCAGTTATTGGTGAGGTAAAGGGAAGGGACTAAAAA
GGTAGTCAGAAATGGATTAGTTGTCAGAGGCATTCAAGGG
TAACCTTTCTTTTTTCTTTCTTTTTAAAATTGTCATTCTT
CAGATGTTCTATAGACGCTGTTTATTTATCATGCTACTAG
CAGAAACTACGCTGCTCTAAAAAGTTACATAATCAAACCA
AATCTTCAACCAATTTCACTGCAGTGGGACTCTGCCCACT
GCGTGTTGCTCCATTATTATTGTATTAGCTTTTTAGCAAT
AATTGACATCTATCTGATATAAAAGTTGATACTTGACAGA
GGAAAAGAAAACCTGTTCTTTTGTGCTTAGGGCAAGTAGA
TGGAAACTTGCTTAAAAACTGTTTGGGAGTCAAATCGGAC
TATCTCTCAGCAACATTTCCCCACTTAGGTACAGTAACCA
GAAGGTAGCATCCAAAAAATGTAAAGCATTGTTGGGCTTC
TGGATGTCTCTGAGAGAGCCTGTGTTTAGATTAATGGACG
GTCGACTGAATAGGGGGTCATGATGGGTGGCCAGACTCTC
TGCAACACAGTAGGCCTATTGTACATCTAAGAGCGACTCA
GTTCAAAGCGATTCAGGGCTTGGATGCTTCTGTAAATATA
CATGAGCCTTTAAGCAAACCAGGAATTATAGCAGCTTTTA
TTTTTTTTCTTTAAGAGAAGAAAGTAAGAGAAAAAAGAGA
TGAAACAAATAAACACCAGAGAACTTTCTTTTGCAACAAT
GCCTTCTTTTCCTTTTGACATTGTTTTTTAAAGTTGCGGC
AGTCCTGGGTGAATGAATATGGGGTTTTATCCCTTGAAAC
AGAGGCCTGCTGTCTGATGCAGGCTTCTTTTTCTTGCTTG
ATTGGCAGGACTTTCTGTCTCACTCCCATTAGAGAAGAAA
TACTGTTTAGATTTCGACACAAGATATTGCCAGTGGAATA
AATAGTGCCATTTTCATGATAAAGTGGATCTTTAAGATTA
AGGGTTTATTTAAGCCCACTGGTGAGCGACATTCCACTTT
AATTAGGAGACACTCTTACAGGAAACAAATTTTATCAACC
TAATTTTGTATTTTCCAAGTTTTTCCTGCGCAGCAGACAG
AGGCAAAGATGTCGCCACAACCTTCTGTTAACAGCGGAAC
GCAACACCCAGGAGTAAGCGCTTGCAAGGTTAAAACAAAG
AGCTCCCATGTAAACGGCAGAGGGCGCTCGAGGACTGGCT
GCGAGGAGTAGTTGGACCTGACTTCTCCGCTTTTTGCCTT
CTCTTTTTTAAATGTAGAAAGGAAAAATAAAAGGATCATC
AGCCAGAAAACAAAGGGCGCCAGAGAACCAAATGTATGCA
GCTGAAGAACTTGAAAAAAATTCTGGGGACTCAAGAGAGG
AACCCATATTCTCATTCTCGTTGTCAGTCATTTTGCAGCT
CTCCTGGCCTAGTATCGCCTTCTCTTCTCCTGCCACATTC
CCCACTCCACACTCCCTCAATTTGGTCCTACGAGATTTGG
TCCCGTTCGCCAGCACCGTAGGCTGCCTTTAGGAAAACCC
CTGACTCGCATGACGTCACCACGCTCAGCGGGAGCGAAAC
TTCCCAAGCACCCCAGTGGATGGTGCTAACAAAAGTTAAG
CAGCGCCCCACCTCCTGTGTGCAACAGGGGTATCCCCCTC
ACCCCCTTTTTTGGTAAGGGAGGTGAGATGGGAGGAGCTG
ACGTCGGGACACCTGGTTCTCAGCCCAGCGCTACTCCCAG
GGGCCTCCCTTAGTCTTTGTACTCCTGTTCTTCATTTGTA
AAATGAGGGAATTGGGCTAAATGGTCTCTAAGCGCTCAGG
TTCTGTCTGTTCGTAAAATTGTGAGAGGTTAAGTCACCCC
AAAGCAAGATTTTTAGTGCAAAATTTTGAGGGAATTGAGG
CAAAATGTTTTTCCTCTCTTCTTCCTGGAGTGTGAATTAC
CTGATTAAAAGTCTTGAATATTTCACTTCTATCTCTGTGG
TGTATCGATCAAAAAGTTTATTGAACTTTTACCCTATGAT
CAAAATAGAGACGAGCAGATTAGATTATACCTTAATTGGC
AGTTTTCTTTTTGCTAATGGTTTATTTGAGTTCACAGCCA
TTTCTTTGTTAAGTTAAAGTATTGCCTGATAAACTGACAG
ATTACACTTGCATTTTCTCTTTTGTTCTCAGAATAAACTT
CAAATATTCTTTTTTGGGGGGATGTTCGAATTTAATTGGC
CCTAATGAGAGCCAGATTGCTCATTAGAATAAAAAGAAAA
ATGACAATCTGTGTCACGTTTATCATCCTCAGCGATGGGC
AGCGTTGTACTAAGGTTTGGAATAAGTGGACAAATGTAGA
GACTAAGAGGGGCTCTGATAAACAGAGATATTGAATGTAG
ATAATAAGTCAATCTTAAAATTAAGCATGTGTTTACATTG
TGTTCAAAGACTATGAAGCCATTGGGAGACAGAATGTGGG
GAGAGTTTAGCAACAGCCCTCTCAGCTGGTGACTTCAGGA
CAGAAACTTCTCAGTTCTCAGTAGGGGCTCCCTAAACAGC
AGGCAGAAGTGGATAAGTCAATTTTGTCAAATATAGGAAA
GTATATCATGTTTCAGAAGAAGACCAAAACATTATTTCAA
TATGAGTAAGAGTTTTCTCTTTTACCTAAGAAGTGAAATG
CTCACCAGTTTTATTCTGGAATGTCAGTGTGGCCCATTTT
CCCTTAAATATTTGTGCCAGCAATTTCATAGTTTCCTTGA
GGGCATATTTTAAAATCTATTTACCTCCACAGTGCCTACT
TTGCATGGGGGCTTTTGCAATAAGGGGTGCTCAAAGGCAA
TTGTTGAACTGAATGCTCATATTAATTTTTTCCTCTTTAA
TGCAACACAACAGTCACAGAAAGAAACCAAAAAAAAAAAA
AAAAAAAAAGAAAAAAAGAAAAAGAAAAGAAAGAAAAAAA
AAAGAAAAAGAAAAAGCCTTGCATGAAGTCACAATTTGGC
TCATACCAGGTGCTGAGTCCATTTCCAGCTCTAATGACTG
GATACTCATCACCAGCTTCATCTAGGCTGCTGGGCATGAG
CTGCACCAGTTGGGAGATGCACCAGTTGAGAGATGCTCAG
ATCATTAAACATGAATGTGCTAAGCACCAAAACTCAGATT
TAGTGCAAGCTTAAAGTGGCTATTTCTTAGATCCAGCATT
GTGAGTTTCAGAAAAAAGAATTTTTTTTTATGTTAATACT
AATGCCGCTTTCTATCTGAGTCACTTCTGAAAAAGAGTTC
TGTGCTAGGGCAGTGCAATATATAGTTTTGTGACATTACT
GAGTGAGAACCAGCAGTGGTGTGGCAAAGTGCTTAGTTGA
ATCAGAGCCATCATCATATTTATGCTTACTCAGCTATTGT
TGCATTTGGGAGAAGTTGTTCTGGGAAATGGTGGTAATGA
TGGTGGTGGAATAGTATGTGATGTGGTTAGAAACTCTGTT
TTTCCATTCATTGTTTAATCTTTGATTCTTCATCTGTAAA
ATGGGACCTCTTGCCATTGAGTTGTTTGAAGGTTGAGAAA
AATATATGTAGAGTCCCTAAAACATATTTAAAAGCAGGCA
TTCAAAAATAGGCTACTTTGTTATTTAAGTTCTAAAAAGC
TCTTTTCTTCCCAACTATATTTCCAAAGAGCTGTCAAATA
ATATACTTAGTTTTTGATTAAGACTGATGGCTTCCAGAAT
TACTGGGACAGAAACACTAACTACTCATTAAAATAATCCT
TTGTGCCTTCAAGCTTTCAGTTCTTTTCTTCTTCCTCCAT
TTTCATTCTACTTCTCTCCTCAGAACAGTTTCTAAATTCT
GCTTCTACCACATCTATTTGATAATAATCTAATATGCTAC
TCTTCCTGAGAATATTTAATTAGTAGGAAACAAATCTATC
CACTAAGAAATAAAGTATGGAAGGGGAATTTTAAGCGTTG
GTCAACACATTGGAACATGTTTTTTTAGAGTACTGGGAAG
TTTTCAGTGTTCTTGAAATTAAATTCATTGGTGGTAACTA
AGGCATGAAATAGATCATCTATTAAATCATCAAAAATTAA
AGATTAAATAATTTATCTCACTAGTTAGTTATCTAGAAAG
GCAATGAGGAAAAAAACATTTACATTCACTCATTTATTTC
AATTTTTTTTTTTTTTGGAATGGAGTCTTGCTCTGTCGCT
CAGGCTGGAGTGCAGTGGTGTGATCTCAGCTCACTGCAGC
CTCCACCTCCTGGGTTCAAGCAATTCTCGTGCCTCAGCCT
CCAGAGTTGCTGGGACTAAAGGCACAAGCCATCATGCCAA
GCCAATTTTTGGACTTTTAGTAGATGCGGGGTTTCACCGT
GTAGGCCAAGCTGGTCTCGAACCCCTGATCTCAAGCGATC
TGCATGCCTCAGCCTCCCACAGTGCTGGGATTACAGGTGT
TAGCCACTGAGCCTGGCCATTTATTCAATATTTTTAAGTG
ATGGATTATTATGAGCCAAGAACCATTGGTGCTGAAGAGT
CAAAAGGCTTGAGGCACAGTCGTTGGACAGAGAGTTCCCA
ACCTAGAATCAGAGAGAGCAACAGCAATGCATTGATAACC
CGGAGGTAAAGTGGGGATGACTGAAAGGAGGTTGTCGAGG
AACCAGCTCTGACAACCATGGTCTTCAGAAAGCACACTGA
CTCTCTCTGGAATGAGAAGGCTGCACAGGCCATGCCAGGT
ATAACCTGGGCAGTTGAGAATTTTCACTGGGGTCATGTAT
GTTCATGGACAATGGACTGGATCTGTCTAGATAATTATTT
TTTGAGCAGAAAATTCTCTGAAAACATGAGCAAGATTATG
GAGTCAGGGGAAAGTGATGTGACCTCTGTTTAACCTTGGG
ACTATTTATAATTTTAAACTTTTTCACTGCCTAGGTGAAC
AGGGGAAAAGTCTTCTGTTTCTACCCTTATATCCTCTATT
ATACTAATTGCAGGAAGAAGGCTTCTAAAGTCCACCATTA
AAAGCAGCAAGGAAACTCTACCCATGACATGAAACACTAC
ACCAAGCCAATGTAAAATTGAGTTACAGGCTCACAGGATT
GTGGCCTTTATTTGAAGTTGTCAGCTGTGCTATTGTGGGT
TAACTATTCTGAAAGCATACATCTTTTTTCCCTAGGCAGT
AAGGCTGTTTCTGTAGTCTTATTTTATTTGGGAACTATGC
TGTGCTTAAATATAGTTTGTGGGTGAAATTGTTATAAGTT
GGCATCTGTACTTTATATGGTTTTGTATTAGGAAATTTTA
GTGTTTTTCACTCACAGGAACTTGGGCAAATGCCCCTTAT
TCAGAGCATTCTTTTTAGGTTCTCACCATGTTACATTCTG
AAACCATAAGTTTCCTAAGAAGCAATGCAAATAGGAAACA
GTAAATAGTGTGGAACATAAGAACTCAAAGCACCATGGGA
TCCAATTAGTCCTAGCAATTTGATAAAAATAAATTTTAAA
GTCATGTACCTCCTTGTTAAGTATTGTGACAAATGTTCAC
TTATTCTGACAACGCCATTATTGAGGGGCTGAACTGAGGA
AATATGAGGGAAGGCTGTCACTCAAGGAACCCTATATGGA
GCCCTATATATACAGGAACCTCTCAGAATTTAAGCTGCAG
TCATTGTCAATTTTTTTTGTTTACATTGTGTATTTCAGTT
AATAAGGTATTAGACATTAAACTTAAATGTTGCATTTAAG
TACATGATTATGAGATACGCAGTGCAGACTGAAGATGTTA
CAATTGGCCAAAACTATGGAGAGAGACGGAACGTAAGAGA
ATGAACTGAAAAGAGTATCATGGCAGGAAACACACCTACA
ATTTCATGACAGCCTTTCAGGGCATTTTCTCTGTGGCTAT
GTGAACTTGCTGAATCACTGGGCTTCTATTCAGATCACCA
AATGAGGAGACAAAGGCAATAGCATTGGTAGCTGGATGGA
TTTTCCTGTTGCCTTCAAATAGGGCTCAAAGCTGAGGACA
AAGAGGCATCAAGCATTTCACTTTCTAAAAAGAAAAATGA
AAAATTGGTACAGGAAACCTGTTTTAAGGTTCCACATTCT
GTTAATACCATCTCGAGGTTCTGCCATCTTGTTTAAGGTC
ATCCTGTCAGCACATGCTGCTTTTACTCATCTTCCATTGG
CCAAAATCAGTCACATGGTTAGCCTGACTGCAAGGAATCA
GAGAAATGTAAAGAAGTGCATGGAAATTAATGAGAATCAA
CATTCATTGTGCTAGACTTATTGGCATGTTTGGAAGCACA
ATGACTTCACTCGCTTTGTCAACACCAAGTGAATAAGGGC
TCTAAGGATTCACTATTAGAGACTGAGGATAATTGAAAGA
AGGGAAGACTGTCTCTGATAGGTCACCTGCTTAGGCAATA
AACTTACTGAAATACTTCTTGTGTATATCTTAGCAGAGAA
AAGACAATTATTGAAGACCAATAGCAAGACAAAGAGAGGG
GGTGGCATTGGAGTACTCCACACTCACACTGGTTGGAATG
TCAAAGATACAGGAAGTAACAACAACAACAACAACAACAA
CAACAACAAAGTGGGATCTTTCTGTGGGCCAAATGGACTC
TGAAAAAAGTTGTAGTGAAGTCACTGAGCAGTTCCCCCTT
CAAGAATGTGGGCCACAGTGAAAAGGGGCCAGGCATCAAG
AGACTGTGGGATGCTCTCCCAGGGCCAAGAGCTATGAAGA
ATTACAGGATGTCAAGCCAGGGATAGAAATCCTACAGAGA
GCTGTGCAGCATAGATGGCCTTGCAGAATACTCCAAAGAA
CATTCATATGTGTCCTGTTAAAGAGCCAGTATTGAATGCT
TGATCACTCAGAGGATATTGATGCTGGAGAACTACAGGCA
TATCTATCTATCTATCTATCTATCTATCTATCTATCTATC
TATCTATCTGTCTATCTCTGTCTATACATCTCAGAATCCA
ACAGAGAAAAAAACTGCAACAGACAGAAGATGGAAATTAA
GCAAGAGGCAAGTGTTTCCTTCTTACCTGTTTACCCTTAC
AACCCTCAACATTAGAGGAGTAAGGGAAGAAGAGAGCAGG
AGGAGGGATGCCAAATACAGAATAGACTTTCCCTCACTCT
AAGGAAGAAGGGATAGGAATAAATAAAAGCAGATCATGCC
TTCTCCGCTCCAGCTGTGTTGGAAGAGAAAATGTGAGTTT
AAAATTCAGCTGGATTCTGAAAATGACGGCACAAGAAAAT
GATGGAATCTTCTGAAGACATTGTTTGAGGAGCAGAAAGA
GAGTTTCAATGCAGCAGAATAGAAAGTAGTTATTGGAGAA
TAAATAAAAGCAATTATTCATTGAAACTTCCACTGAGGTG
AGCCTTTTTGATAAACTAGTTATAGATTCATAAGAGCCTG
CAATCTGACTTATTCATATTGCTCATGTTTCTGATGGGTT
GGACCAAAGATTTAAATCTGACTTAAAAATATGAGAGACT
GATAATGTGGAGTGAAAGTGAAATGAGGTTGGACTTGTGA
CATCAACAAGACATGAGAGCTGGGATGTTGTGTTTACTGG
CCTGACCCTGTCATCTTTCACATGAACAAAAGAGGGACCA
GAGTTGGCATATGACTGGCATCAGATAAAATGACTGCTTC
ATAATCGAGATAGTTAACTTGATAATATTTAGAGTATTCT
TAAAAATAAATGCTCCAGGTCTTGTTTTATATGTAAACTG
CTTCATCATTTAATTTCATAATAAATAGATTTGAAGATGA
GAAGATCATTCTTTTTATATTGGTCCCCTGCAATTTTCAG
GCCACTTGAAAAGTAGTGACTTGAATTTTTTCTAGATCTT
TTATAATCCAGGGCACATATTGCTCAGAATTCTTTGAGAT
CAGAGTCCCCTAGAATAGTAACTAAAGAATAAAAGAACTC
TGTTGTATGTTCCAAATGTTACTGGGCTTCCAGGATTAGC
TTATAACATTGTCCCTTTTTCTTTGAAGTAGGACTTACCT
CTTCATCAAATCCCCAAAGTCAATCCAGTTCTCCAGAACA
TTAGAGAGTAATGTAAATTTTCCTCGATATGTCATGGTGT
AACACCATCCCCTCTTTTTAAGCATTTTACAATACTTAGT
AAAATTCCCAATCAAGTACCTTGCCCCCTCCTGTGCTTCT
CCAGTCATCAGCTGCTTCTTTTCACTCTTAGGTGCTCCTA
ACCTGTAGCCGTTTCTTGCCTCCCAGAAATTTTATGATCC
CTTTTCCATGTAAAGCAATTGACTCTTCTCTTAGCTTCTT
TCATCTTGCACCTTCACAGAATCATCTCACAAGGCAGGCC
CCACTTTGGGGACAGTCTCCTTAGAGAGCTGAGGGGGATT
TTAAAGAAGAAATAGGAAGCAATCTAAGGGTCCATCAACA
GATGAACAGATAAAGAAAATGTGGTACATAGACACAATGG
AGTACTATTCAGCCATAAAAAAGAATGAGATCCTGTCATT
TGCAACAACATGGATGGAATTGGAGGTCATTATGTTAAGT
GAAATAAGCCAGGCACAGAAAGACAAACATTGCATGTTCT
TATTTATTTGTAAGAGCTAAAAATCAAAACAATTGAATAC
ATGGGCATAGAGAGTAGAAGAATGGTTACCAGAGGCTGGA
AGGGCAGTGGTGGGGAGGTTGGGATAATTAATTGGTACAA
AAAATTAGAAAGAATGAATGAGATTTACTATTTGATAGCA
CTAGAGGGTGACTATCGTCAATAATAACTAATTGTACATT
TAAAAATAGCTGAAAGAGCATAATTGGAATGTTGTAACAC
AAAGGATAAATGCTTGTGGGGAGGGATACCCCATTTTCCA
TGATGTGATTATTATGCATTGCATCACTGTATCAAAACAT
CTCATGTACCCCATAAATATATACACCTATTATATACCCA
CTAAAATTAAAAATAAAAAAGAAACAAAAGAAATATTTTT
TATCTGAAATAAATGTAGCATCTTCAGGCAGTAGAGTATT
CTTCATGTATCTCAGTTCATCATGAGCAGCTGATGTTTGT
CGATTTCCCCCTTACTTGTAGAAGTTCAATCTCTGCCCTC
AAAGAGAGTTACTCAGTGTTGGATGTGGCTTGTAGAGAAC
TGAGCCTTTACAGTTGGTGTGGGTTACCTATGTATGGCTT
TCTCTCTGGGCTGACCTCATGTTCATGCTAGTGTCTGTTC
TTGTGTCTCTCTTCTTTGGTCTATATCAGATCTGAATATG
GGCTACTGTGCTAACTTGATATCAGGTTCAGCCCTGGCCC
ACCCTTCTTCTTACTGACTTCTCATTATATGAACCACATT
TTACCATCCCTTCCTATTCCCCCACTGCATTCAGCGTTTG
TCCTTCTCCATGTTTAGAATGTGACTCCTGCATCAGCTTT
GAGAACTGACCTTAGTTTTGCTGTCAGAGACACAACTCCC
AGATCAAGTAGAGGGAATTTGTTGGGTTTCAAGTCACCAT
TGCTAATCTTAGATGATGTGAAGAGAAACTTTCATGTCTG
GACTGACATATCCCTATGTGCCACCACAAGATGAGATATC
TGGCATATCCAGAAAGAATATATATATATATGCAACAATT
CATATCACTATCTAAGGGATCATATACATGCAGACAAATC
CACTTCGACTTTTGGTTGAAGTTTTCCAAGAGTATAAACA
GATGCAATTTCATGAAATTGTCAGTACCTTCTAAAAAGCT
TCCTCAGAGTTAGTTCATGAAACAGGCAGGCATTTGGACC
TCACAGTCTGAAATCATGAGCGCTAGAAGACCCATGGCAT
GGGGTTTTGGTGAAGTAGGAATGCTGATCTCTCTGCTGTT
AGCCACGCAGCTAGTGAGGGAGCCAAGTTCACTGCCCAGC
ATCAGCCTCTCACTGGACTCGCCTGTCATCTGCTCATCAC
TACAGGGATGTTTTATGAGGTAAATTACATACTATTCTTG
AATTTGGGGGTTCTGGATGATCTTGGGTTTTTATCTAGAT
TCTCAAGCTCTTACTTTGTTTTCTTAGTCACTCCCAGCCA
AGGCCACTGTTTGTCACATGCTACAAGGGAGACATCTCCT
CTCCCTGCCTGGGCCATTTCGATCTGTCTATTCAACCTCT
TAAAGTCTGTAATTAGCCTCTCTCAGAGAACAGGGTAAAA
CACAGAACCTGAGGTGAGGAAATGGGATGTGAGTCTTGGC
TCTGAAATATGCCCATTCAGTGACCTTACGAAGGCACATT
GCTTCTCTCAAACTAATTTTCCTTGTCAGTAAAATAAGCA
TAAAAATACCTTCATCATAGAGTTGCTCAAGAACTTAAAT
GAGACAAGATATGGGAAAATGCTTTCTAAAATGTAAAATT
CTTACAAATGCAAAGGTATAATTCTCTGGCAATCTACCTG
TAAAACTTAGCACAAGGAATTTGTCTCCCTTATATCCTCT
ATGGAACAAGGTAGAATGGAAATACAACTAGTTATTTTGC
TCTAACGTTTTCCTGCAACTTTCATGTTTTTGAATGGTAA
TTCTTTTTATTGGGAAATTTTGTTAACCTTTCAAAATATC
AGTTTTAACAGTAAAAGTTGTCGTTCTTCATTATAGTAAC
CCATATACAGATTGTTTTAGGACATTAATATAATATGACA
TTATCTAGCACTCATTTATTTACCTATTCCACCAACAAAC
TACTGGAATCATGGTGGACACATGCAAAGGATACAAGAAG
ACACGGGGAAGTATTCTTCTGATCTTACTGCTTTCTAACA
GGGAGGCCAGCACACATGAAATAATTAGAAGCAAGAGAGT
TACTCAAAGATTACCTGATTAAAATAGCTATATATGGAGA
ATTTTAGAGGCCACCTTTTCACCAGACTCTTGTGCCTTTT
AAAATGGTCACCTAATTTTTGCATCTCAATTCAGAAATCG
ATGCAACTATTAGGCATCACTCACAATTTATTATATGTCT
CTTTAGTCTCTGTGTCTCACCTTAGAGATTATAATATGTA
TGAGCAGCAATTTTCTGTATTCATTACTTAAATTTCACTT
AAAAAATCTCTGCTCAATTTTACCTCTTTATGTTTTAATT
TTGGGATTGCAACTTGACTTGTACATTTTGCTTGCAAAAG
TCATACCGCAGATATAGAATAAGAGCAGTTCTAAACCCCT
AGTCTTCTTGAGCTGAAGCTTTCTTCTCAGCCACCGTAAG
AGTAGAAAGGGTTAATGAATTAGTCAGTTCTCTGCTCTTT
GCTCAGTTTCCGGTGGTAACCTAAACCCAATGGAACCACA
CAGACCTGTACTCAGCTTTTCCATCGTTTATATTTCTGGT
GCCTGAAACAATGTCCTTAAAATGAAAGGAGCATTCTTGG
CAAAAACAGATACCTGCTGTTTGGGTGAACTTGAGAATCC
TTTGCTTTGCCTTAACAAAATAAATATTTCAGGGAAGAGC
AAGTTCCAGGTCTGAAGATGACCTAGGTTGGGCTGGCTCC
ATGGAGTAATAGCCAAGGCATTGAGGATAATGGAAATAGA
TGGTCTCTGTAGGAGGGAAGTAGCAAAGAAGTGAGAGGGA
AACTCTGGATGAGATTATTACTTAAAGTATGGTTTGGCTG
GAGGAATAGGAGCCGTGCTCCCTAGAAGGATGCAAGAATC
GAATATGTGGGTAGCTGTGGTTCACTTCCCAGAGGATAGT
CTAGACTGGAGTCACTGTTCAAGTGTTGCTTCCAGCAAAT
ACTAATTACAGACTTTCAGAAAGTTAGGAGTCTGTCCGTA
GAGAAAGAATGTAGATGAAAAATATTAAAATAAATATTAG
TGTCAAAAATGGGAAGAAGAGATGATAAAAATTTATTATG
CCTGCTATATGCCAAATGCTATGCAAATTGTTTTTCATTT
ACTCCTCTCAACTAACATATGAGATATCTTACTATTGCCA
TCTTTCATAGGAAGGAACTGAGGTTCAGTGAGGTTAAGTT
ACTAAAGGTGGCAGAACAAAAAAAATAACAAAACCAAATT
TTAATCCCAATTTGTCTGACTCTAAAGTCTAGATTTTTCT
CTACTACAGGGTTTGGCCTTCCAAAGTCTGTCCTCTGTAG
GATTATGCTCCTCCTGGCTAGTCATGATCTCTGCTATCAT
TCACTGAGCACTATATATATATACATTTTATGTATATTAT
TTATCATGCTCACAAAAACCCTAAACATAAGTTTTATTAT
TCTTATTTTACAGATAAAGAAGCTGAGGGGTGAGCAGTTT
AAGTTGTACTCAAAGGCATACAGTGGGTGGAACTGAGACT
CACACCCTGGTTTATCTCTCTCCAAAGTCCATGTTGGTTT
CTGTTTTTAAAATAATTATCTGAATACAATGAAGTTAAAA
AATTATTCCAAATCCAATAAGTTTGTTATGTTAAGTGACT
TCTTCCCATAATACTTTGGGAGACCCTCCCAGTCATGAAT
CACCATGTTAGAGTGGGCTGTTTATATGGTTGCCAGGAAG
ACAGGAAGGAAACAGACTGTGTTTCAGTCTATCCATCTAT
CTATCTATCTATCTATCTATCTATCTATCTATCTATCTAT
CTATCTATATCTATCCGTCTGTCTGTCTGTCTGTCTGTCT
ATCTCTATCAACTATCTATCTATCTAGCCTATTATCCATC
TATTAATATTATCTGTCTATTGATCTATCTATCTAATCTA
TCATCATCTATTTATCCATCTATTTATCTGTCATGTACCT
ATTTTGCCATGAAGTAGCAATATAGCAATTCTATCCCTAA
GTTAAAGGTATAGCTAACTTTAAAAAATTCTTAATAAACT
CAAAAACAGAACAGCAACCTACCAAGAGATGGATTCAGGG
GTAAAATGAAGGATGAAGCCAGAGGCAGAATAGACACAAA
ACTGTTCTTCTTTTCCAGGTGACTTCAATCCTCTTTCTCC
CAGTTGTTAATGTGCTACTGAGAATCAGGGCTTCAGCTCT
TTCAACACCAGATCCTACAGTCTTGCAACAGGATTTAATT
CAGTACTTACATCCCCTTGAGAAACAATTATTGGGAGCTT
ACTATGTTCTGGCACTGTGCTAGATGCTGTAGACACACAG
CTTTGCAAGACACATTCTCTGTCTTCAAGGAGCTCACAGT
CTACAGGGGGACATAAACTTAAATTGTGAAGGATGCATTC
CTGAGAAGCTCTCATAATTCAAAACACCAGAATTCAAGAA
ACTACCATATAGAGCTAGTGACATATACTACTGGCACCTT
CTCCTCTTGTCTCTGGTATCCAGTCAAATGGAAGCACATG
GAGTCCCGTATGTCAAGAAAGAGCCATGATCCAAGTTACC
AAGTTGTTCCTATGGGTAAGAAGATATTCTGAAACTAAAG
TTCAATCAAGCATAAATGCTATCCTTCCAGTAAAATCCAT
ACTTTAGTGTAATCAAAATGTTGATGAGGAGAAATTTCTC
TTGATAGATATATTCCAGCTAAGAAATGCAGCATGAGTTA
TAGAATTATGCATTGATCTTACTTGGATTTTGCTTCAAAT
GAATATACTGTAAAAGCAAGTAAGCAACAACAAAAGCAAT
AGCTTGCAACTAAAAACAACTCAAATGGCAACCCAATGGG
TAAGCAATTCAACAAATTGTGGTATATCTTTACAGTGGAA
ATGATATTCATCAATAAGAAGGAATGAACTATTGGTTCAC
ATATGAAATGGAGGAATCTCAAAATAATTATGTTGTATGA
AAAAAGTCAGTCCCTCCTCCTCCTCCAAAGAAGTATATAT
TGTATTATTTTATTTATGTAAAATTTTAGGAAATGCAAAC
TGATCTATATTAATAGAAAGCAGGTTGAGTGGTTGCCTGG
AGATGAGTGGGGCAGTTCAGAAGGTGTAGAGGGAGAATTA
CAAAGGGATCTGTGCAAACATTTGGGAGTGATGCATATAT
TTATTATCTTGATTATGGTGACAGTTTCATGAATGTATGT
ATTTGTCAAGAACTAACAGATTTATATTATAAAAACCTGT
TGCTAGTTATGTTTCAATTGTATCTCAAAAGTTTATTTTT
TTAAAAAGTGTAACAAAATCCTTTCCTATTATGCATGTAT
ATTTGACCTTCAGTTAACTTTCTAGCTGTGTTCCTCTAGC
AGTTGCATAGGGTAGCATGATACCTATGTTGCCAGGCAAC
ACTGGTTATGGCAAAAATGATCCCTAATTAGAAAATTGTA
TTTGAACTTGGAGGAATTAAAAATACACTATAAATACCTG
ACAGGGACATGAAATAAAAAACAAATTTCAAGACAATTTT
CCCCATAAAACTGGCCAAAGATGGTAGTTCTTTCTATTTA
CCAGTTTAAGTGGCACTATCATTTGTTACTGCTAGAAATA
TGAAGGATGATGATTTTGAAATTAAATAACTCTTGATGAA
TTAAAAAATTGATAATGTACATTATTTCAAATTGGATGAA
GTAAAATTTTATTATGTTGTATTACATTTCAAATTTACAT
ATTTTAAAGTACCATCAAATGTGATTGCCATATAAAGCAA
TATGATGAGTGCAATGACAAAGGTAAGCTCAGGATGCTTT
GGGGGCACCTATGTATATGTGTGTGTGTGTGTGTGTGTGT
GCGCAGAAGGCAATCAGGGAAAACTTCCAGGAGTTCCATC
AAGTTTGGGATGAAGGGACAAAGGTGAAGGACATCTCAGA
CAGAGGGCAGAGTGTGTGAAAGGAGAAAAAGTAAGAAGTA
AAGTGGTGACTATGGAGACCTGAATGCTGTTTGATGTTGC
TGATGGAAAGTGAGAGATAGGAAATAGAGGGGCCAGGTTG
CACATGTCAGTCCAGAGCATCTTGTCTAAGGTGTTAAAAA
ATATTAGACCTGAAGTAGAGGGGCATATTTTTCCCCAAAT
CTCCCCTTGTCTCCCTCTGTCTAATCATTTTGCTTACCCC
ATATGTTATTTCAAAAAGGCCATCTCTGAGCAATCAATCT
ACAATGATACTTCTTGACAACTTCTATTTCTTTAACTTGT
TTTTTTCATAGCACATACCACTTCTTGACATAAAATTATC
TATTTGAAAAATTGTGTTACTATTGTCTTGTTCAGTAGAA
TGTAGTTCTATGAAGACTAAGTAAGGCTCAGTTTGTTTTG
TTTCCTGCACCCTCAATAACCTCAGTTTCCCAGCCTCTGG
TAATCATCCTTGTATACTCTATCTCTATTAGTTTAATTAT
TTTAATTTTTAGCTCCTGAAAATAAGTGAGAACATACAAA
GTTTATCTTTCTGTTTTGCCTGGCTTATTTCATTTATAAT
GTCCTCTAGGTCCATCCTTGTTGTTGCAAATGATAGGATC
TCATTCTTTCTCAAGCTGAATAGTACTCCATTGTGTATAT
GTACCACATTTTCTTTATCCAGTCATCAGTTGATGGACAC
TTTTGTTGTTTCCAGATCTTGGCTATTGTGAACAGTGCTG
CAACAAATACTAGAATGCACATATCTCCTTGATATACTGA
TTTATTCTCTGATGATTAATGATGTTGAGCACCTTTTCAT
ATGCTTGTTTGCCATTTGTATGCCTTCTTTTGAGAAATGT
CTATCAGATATTTTGCCCACTTGTAAAGCAAATTATTAGA
TTTTTTTTCTTATAGAGTTGTTTGAGCATTTTATATATTC
TAGTTATTAATCCCTTGTTAGATGGGTAATTTGCAAATAT
TTTCTCCCATTCTGTGGGTTTTCTCTTTATTTTGTTGATA
GTTTCCTTTGTTGTGAAGAAGCTTTTTAATTTGATGTGAT
CCCATTTGTCTGTTTTTGCTTTAGTTGACTGTGCTTGTGG
GGTATTAAGAAATCTTTGCTCAGGCCAACATCCTGGAGAG
TTTCCTCAATGTTTTCGTTTAGTAATTTCATATTTGAGGT
CTCAGATTTAAGACTTTAATCCACTTTTGTTTGATTTTTG
TATACGGTGAGAGGTAGGGATCTAGTTTCATTCCTCTGCA
TGTGGATATGCAGTTTTCCTAGCACCATTTATTGAAGAGA
TGGTCCTTTCCTAATGTATGTTCTTGGCACCTTTGTCAAA
AATGAGTTCACTGAAGATGTATGGATTTATCTCTAGGTTC
TCTCTTCTGTTTCCCTGATCTATGTGTCTGTTTTTAGGCC
AATACCAAACTGTTTTGGTTACTAAACCTTTGTAGTAAAA
TTTGAAGTCAGGTGATGTGATCCCTCCATTTTTGTTCCTT
TTCCTCAGGATAGTTTTGACTATTCTGGATCTTTTGTGGT
TCCATATAAATTTAGAAATATTTTTTCTGTTTCTGTGAAG
AATGTCATTGGTATTTTGATAGGAATTGGATTGAATCTGT
AGATTGCTTCAGATAGCATGAACATCTTAACACTATTGAT
TATTCTAATCCATGAACATAAAATATCTTTTCACGTTTTT
GTATCTTCTTCAATTTCTTTCATCAATGTTTTACCATTTT
ACTGTAGAGATCTTTACTTCTTTGGCCAAGTTGATTCCTT
GGTACTTAATTTTATTTGTAGCTATTGTAAATGGGATTAC
TTTCTTGATTTCTTTTTTTAGCTTGTTTGCTGTTTGTGTA
TAGAAATGCTACTGATTTTTTTGTATGTTGATTCTGTATC
CTGCAACTCTATCAAATTTATTTATCAGTTTTCATAGTTT
TTGACAGAGTCAGTAGGTTTTTCCAAATATAAAATCTATC
ATTTGCAAATAAGGATAATTTGACTTCTTCCTTTCCAGTT
TAGATGCCCTTTATTTCATTCTCTTGTCTGATTGCTCTAG
CTAGGACTTCCAGGGCTATGCTGAATAACAGTGGTGACAG
TGGACATCCTTATCGTGTTCCAGATCTCAGAGGAAAGGCT
TTCAGTTTTTCCTTGTTCAATATATAATATTACCTACAGG
TCTGTTGTACATGGTTTTTGTTTTGTTGAAGCATGTTCCT
TCTATACCTAGTTTTTTGAAGGTTTTTATCATGAAGGATA
TGGAATTTTGTTGAATGCTTTTTCAGCATCAACTGAAATG
ATCATATCATTCTTATCCTTCATTCTGTTGATATGATGTA
TCACACTGGTTGATCTGATATGTTGAACCACCCTTGTATC
CCTGGGATAAATCCCACTTTGTCATGATGAATGATCTTTC
TAACGTGTTGTTGAATTCAGTTTGCTAGTATTTTGTTAAG
AATTTCTGCATCAATATTTGTCAGTGATATTGGCCTTTTC
TTTTTTTGATGTGTCTTTGGTTTTGGTATCAAGGTAATAC
TGGCCTTGTGGAATTAGTTTGAAAGTATTCTCTTCTCCTC
TAGTTTTTTAGAATAGTTTGAGTAAGGTTGGTATTAGTTT
GGTAGAATTCAGCAGTGAAGTCACTGGGTCCTGGGATTTT
CTTTGCTGGAAGAATTTTTGTTAAGGTTTCGATCTCATTA
CTTGTTATTGGTCTGTTTAGGTTTTGGATTTCTTCCTAGT
TAAATTTTGGCAAGTTGTATGTCTTTAGGTTTTCCAATTT
ATTGGCATATAGTTGTTCATTGTAGCCAACAATTATCCTT
TGAATTTCTGTGGCATCAGTTATAATGTCTACTTTTTCAT
CTCTGGTATTATTTATTTGGGTCTTCTCTCTTTTTTTTAT
CTTAGTCTGGCTAAAGATTTGTCAATTTTATTATCTTTTA
TAAAACCAACTTTTTGTTTTGTTGATCTTTTGTATTGTTT
TTCTCATTTCAAATTCATTTATTCCTGCTCTGATCTTTAT
TATTTATTTTCTTCTATGAATTTTGGGTTGGGTTTGCTCT
TGTTTTTTTAGTTCTTTAAGAAGCATCATTAAGTTATTTG
AAGTTTTTCTTCTTTTTAGTATAGGTGGTTATAGCTATAA
ACTTCCCTCTTAGTACTGCTTTCACTGTATCCCATAGGTT
TTGGTATGTTGTATTTCCGTTATTGTTTGTTTCAAGAAAG
TTTTCAATTTCCTTCTTAATTTCTTCACTGAACCACTGGT
CATTCAGGAGCATATTTTGAAATTTCCATGTGTTTGTATA
GTTTCCAAAATTCCTCTTGTTATTGATTCCTAGTTTTATT
CCACTGTGGTCAGAGAAGATGTTTGATATTGTTTCATTTT
TTGGAATGTTTTAAAACTTGTTTTGTGACCTAACATATGA
TTTATCCTTAAGAATGTTTCATGTGCTGAGGAAAGGAATG
TGTGTTCTGTTCATCTGTTGGATGAACTGTTCTGTAAATA
TCTATTAGGTCAATTTAATCTATAGTGCAGATTAAATCCT
ACATTTCTTTGCTAATTTTCTGTCTGGAAGATCTGTCCAA
TGCTAAAAGTGGGATAGTGAGGTCTCCAGCTATTATTGTA
TTGAGGTCTATGTCTCTCCTTAGCTCTAATAATGTTCGCT
TTATATATCTGGGTGCTTCAGTGTTGGGTGCATATATACC
TACAATTATTATAACCTTTTACTGAATTGACCCATTTGTC
ATTACATAGTGACCTTCTTTGTCTCTTTTCATAGTTTTTA
TCTTGAGATCTATTTTGTTTGATATAACTATAGCTATTCC
TGCTCTTTTTTGGTTTCCATTGGCATGGGATATCTTTTTC
CATCCCTTTATTTTCCATCTATGTATGTCTTTGTAGGTTA
AGTGTGCTTTTGTAGGTAACAGATTATTGGATCTTGCTTT
TTTTTTTTTTTAATCCATTCAGCCACTCTATGTCTTTTCA
TTGGAGAGTTTAGTTCATTTAAATTCAATGTTATTATTGA
TAAGTAAGAACTTACTCCTGACATTGTAAAATTTGTTTTC
TGATTGTTTTGTGGTCTTCTCGTCCTTCTTTCCTTACTTC
CTGTTTTCCTTTTAATGAAGGTGATTTTCTCTGGCAATGT
GGTTTAATTTCTTCCTTTTTATTTTTTGTGTATCTGCTGT
ATGTATTTGATTTGAGGTTTTTTTGATGAGGCTTACACAT
ACTACCTTATAATCCATTATTTCAAACTGTTGACAACTTA
ACACTGATTGCATAAGAAAAAAGAAAAGAGAACATTAATA
AAAAGTCTACACTTTCACTTTGCCCCTCCCACTTTAAAAC
TTTTTGTTGTTTCTATTTGTATTTTTTATACTGTCTATGT
CTTGAAAAGTTGTTGTAGTTATTATTTTTGATACGTTCAT
CTTTCAGTTTTTCTACCAGGACGTGAGTAGTCTACACATC
ACAGTCACATTATTATAATATTCTGTGTTTTCCTGTGTGT
GTACTATTACCAGTGAGTTTTGCACCTTCAGATGATTTCT
TGTTGCTCATTAACACTATTTTCTCTAAGATTGAAGAACT
CCCCATAGCATTTTCTATAGAACAAGTCTGGTGTTGATGA
AATCCCTTACCTTTTGTTCATCTGGGAAAGTCTTTATTTC
CCCCTTTATGTTTGAAGAACATTTTCACCAGATAAACTAT
CCTACAATAAAAGTTTTATTCCTTCAGCACTTTAAATATG
TCATGCCTCTCTCTCCCAGCCCATAAAGTTTCCACGGAAA
GGTCTGCTGTCAGATGTATTGGAGCTCCGTTGTACATTAT
TTGTTCCTTTTCTTCTGCTGCTTTTAGGATCCTTTCTTTA
TCCTTGATCTTTGGGAGTTTAATTATTACATGCCTTGAGG
TAGTCTTCTTTTGGTCAATCTGCTTGGTGTTCTATAATCT
TCTTGTACTTGAATATTGATATCTTTCTCTAGGTTTGGGA
AGTTCTCTGTTATTATCCCTTTGAATAAACTTTCTGCCCT
GATGTCTCTTCCTACCTCCTCTTTAAGGCCAATAACTTTC
AGATTTGCCCTTTTGAGACTATTTTCTAGATCTTGTAGGC
ATGCCTCCTTCTTTTTCATTCTCCTTTTTTTTTTTTTTTG
GTCTTCTTTGACTGTGTATTTTCAAATAGCCTATCTTCAA
GCTCACTAATTCTTTCTTCTTCTTGATCAATTCTGCTGTT
AAGAGACCCTGATGCATTTTTCAATATGTTCATTGCATTT
TTCAGCTCCAGAATTTCTCCTTGATTCTTTTTAATTATTT
CAATCTCTTTGTTAAATTTGTCTGACAGGATTCTGAATTC
TTTCTCCATTTACTTTCATTGAGCTTCCTAAAACAATTAG
TTTGAATTCTCCGTCTGAAAGGTAACATTTCTCTGTCACT
CTGGGATTAGTCCCTGGTTCCTTGTTTAGTTCTCTTGGTG
AGGTCATGTTTTCCTGGATGGTCTTGATGCTTGTGAGTGT
TCATCAACGTCTGGGCATTGTAAAGTTAGGTATTGGCCGG
GTGCGGTGGCTCATGCCTATAATCCCAGCACTTTGGGAGG
CTGAGGAGTGTGGATCACCTGAGGTCAGGAGTTCAAAACC
ATCCTGGCCAACATGGTGAAACCCTGTCTGTAGCAAAAAT
ACAAAAATTAGCCTGGTGTGGTGGTGGGCACCTGTAATCC
CAGCTACTCAGGAGGCTGAGGCAGGAGAATCACTTGAACC
CGGGAGGCACAGGTTGCAGTGAGCCAAGACTGCACTCCAC
CCTTGGCAACAGAGAGAGACTCTGTTTCAAAAAAAAAAAA
AAGTTAGATATTTATTATAGTCTTTGTTTATACCAGCCCT
TCTTGGGAAGGCTTGCCAAATATTCAAAGAGACTTGGATG
TTGTGATCTAAATCTTTGCTCACTGCAGCCATATCTGCAT
TAGGGGTCACCACAAGGCCAATAACCCTGTGACTCTTGCA
GACTCATAGAAGTACCACATTTGTGGTCTTTGGTAAGATC
TGTGAGAATTCCCTAGATTACCAAATAGAAATTCTTGTTC
TCTTCCCTCACTTTCTTCCAAATAAATGCAGTTTCTTTCT
CTGTGCTGAGCTGCCTAGAGCTGGGGAAGGGGCGACACAA
GAACCCCTGTGACCACCACCACTGGGATTGTGCTGGGTCA
GGACCAAAGCTAGCACAGCACTGGGTCTCGCCCAAGGCCC
ACAGTTACCACTGCCTGGATACTACCTATGTTCACTTAAG
GCCCAAGGGCTCTACAATCAGCAAGTAGTGAATCCAGCCA
GGCTTGCAACCTTCCCTTCAGGGCAGTGAAGGTATCACAG
CACAGGTTAAGAGATGTCTTTGCAGATCTAGGGCCTGGAG
TTGGGAACCTTTGGAATCTACCTGGTGCTCTATTCTACTT
CAGCTGACTGGCACCCAAGCCTCAAGACAAAGTGCTTCTC
ATTCTTCCCTCCCCGTTTCTTCAAACAGATGAGTCTCTCC
CTGTGGCCACCACTGGCCCAGGCCATCAGTGAGTACCACC
AGGCTACTGCCAATGTTCACCCAAGGGCTCTTCAGTCAGT
TTTGTGGTGAATGCTATCAGGCCTGGGTCTCTCCTGTCCA
GGGATGTGGGCTCCCCTCTGGCCCAGGAAAGATCCAGAAG
TGCTGTCCAGGAGCCAAAACCTGAAACTGGGGATGCTAAG
AATCCACTTGGTGCTCTACCCCACTGTGGCTCAGCTGGTA
CCTAAGCTGCAAGACAAAGTCTCCTTTACTTTTCATTCTT
GTTTGCTTAAGCATAAGGAGTTTCTCCCCATAGCCACCAT
AGCTAGGAACGTGCTGGGTCATAACCGAAGACAGCACAGC
TTTGATTTTCACTTAGAGCCTGCAGTGAGTACTGCCTGGC
TACCACTGCTGATTACTCAGGGCCCAAGGGCTTTTAGTCA
GCAGGTGATGAATCCTGCCAGGGCTGGAACTGTAATCAGC
TCTAATTAATCTTTATATTCAGGTTTTACTATACTTCCCA
TTCATGTGCTTGATCTTATTGCTGTTTCCATGATTGTGTC
ATGGGATAGTTTGGTCAAATGACTCCTGTTCAGAAGTGCC
AGAAAGATGTTTCCAGTATTATTCTAGGGATTCCATCAGT
TCTTATTGAATAGAAATATGAAAAACAACCACATGCAAAA
CTAATACCCTGTGACCCACCTACCATAATCCCATCCCTTT
GCCTACCCTTAACTCCCATTGCTCTTTCAAAAAGGAACAA
ACAGGTCAGCAAACATGTGGATTTTATAATCTCTGCTATT
TTAACTTTTTGAAGACTCCTTGTAACATTGGCAAGCAAGT
TAGAGCTCTGCAAGTATCCTTTTGATTGCAAAATACACAG
GAACTTGCTCCTGACTAGCTTATTGTTTTTCCATACACAA
ATGGCTTTTCTTTGCAAAATGTGTTTAGGAAAACTGTCCA
ACACCATCTCAATTCCCATGATTTTGTATCCACTTTTGTT
CTCTGTGAAGGTGAATGATTCAATATAAAAAGTCAAGATT
AGGGAATTCTGCATACTATCATTGCCAATCTGGTTGCAGC
ATATTTATTAGCAGAGTGGCATTTGTTTGAGGTTAATTTG
GTTCTGTTATATTACATCATAGAAACACTACATTTTCTAT
GGCACAAATACACTATATCTTTTCTTTTCCCTCAAGGTCA
AGGTTTTCATTCTAATAGTCCTAAACTGCAATCTTTTATA
TGAGGCAGTAATGTTTAAGTTCACCAGTATGGAAACAGTT
CTTTATTTAGGTTTGTAACCATCCATTGTAATTTCTACCA
TGTACAACCTGAAGAGGCTCTTTGAATGATCATTTGTTAT
CTTCTAACTCCAGTGTTTAATGTAAGTCCTTGGTAGGCTG
AGGTAGGGATAGTAATAATGGTTATACAATGCTGGACATT
TTCCCAGTTCTACTGTGGTCACAGCTCTGGTCCCCTTCAG
AAAGGTAGCTGAAATCTTTCCTGCTGATGGTTACCAAAGT
CTGTGGCTGCTGGGAAATAGTTCTTTCAAGTATGAGCCTC
AGTTGTCATTTATTATCATTTTCCCAGGAATAGAGAGGAA
TTTACAATGAGTTATCCCTCAGAAAAGGATCTTATACTTA
AACACATTATATGAATAAAGGCAACCTGTCACTCTCCAAA
AAGTGTTTGTCTACTTTGATTCTCAACCCAAGAAAATTTG
TTTCCTTAGAACTCGTATTCCAGGAAGAACAGAAATTCAA
GCTCTGAATAGTGATTCCATTTGAAATCAAGATGTCATGG
TTTTGAGTAACTCTTACAATATCTGTGGTGGTGTTATTTC
TGGAAGATTCTTGGACCCAACTAAGAGTGGCACTTTTTAC
TTTTCTATGTCCATAATTAGGATGTCCTCTAAGAAAACCA
AAATAAAAGCTGAGCACTATAGTAGGCTTCACCCAATATC
TTCATGCAAATATGGTCCAAGCAATGAACCAGTCATATTT
CCATTTCAGTGTTCTTTGATGAGTATACTTGGGTCAGTTT
TGCAAAGACTGTAAAGTTCAGACTTAAAATATTCCAAGTG
GAGAATTTCATGTTTCATACATGAAACATGAAATTTCCCT
CACACCTATGAAGTTTCCCTCATACCTTTGAGGGAAAACC
CTTTTAACTACTTCATGGATGCAGGAAGATAATTACTAAT
GGATTCATCAACTGCAGAAGATATTTAGGCTAACTGACTT
GGAATTTATGTTTGGCTTCAGTGGGCAATTATACATATTT
TCTGCTAATCCGAGTTTTCCTGGTTGGTAGCTCTATAAAT
CTAGAGGTAGCCAAAACTTAGTGGCTTCTCAAAACACTTT
TAGCTCCCACCTCTTCCACATGTAACATGATGTGACAGGA
TGGATACCAGCATTTGGAGAATATCTATGTAATGCTGTTG
TAGCTAAGTGATTGATTATGAGATATATATTTTCACCTCA
TCTAACAGGCAAGTAGACTGTCAGTGTATGGTTGTTATTG
GGTTTAAAAGTAATACCTATTGTTATGTGAGAGAAATCCT
CTGCATTATTTAATAGTTATCAAAGAAATGATTTAACTCA
CTGCTAAACCATAGTATAATTATAACTTTATATTAGGGGT
TTATGAGAATGTTTCTAGCAACAGTGCAATTTTTTAAAAG
TGTGATTAATGAGTCCTATAAAATGGACTCATCTACTTTG
TTGATAATTTAAGAGAAAATTTCATATTGCTGTAGCCCAG
AGATTCTCAACCGAGCGATTTTGCCTTCTAGGAAACATTT
GGCAATGTCCGAAGACATTATTGGTCATCACGACTGGGGA
GTGCTACTGGTGGTTAGTGGGTAGAGGCCAGGAGTGCTGC
TGAACACCCTACAATGCACAGGACAGCTTCCCTCCTCACT
CCCCTACAAATAATTATTTGACCCAAATTGTCAATAGTGA
CAGGTTGAGAAACGCTGCTGTAGCCCTTATGAGGGGTGGC
TACAGGAAACTCTACAGTCTTGTGGGATAAGCATTGGACT
GGGAATTTGGACTTCTGGGTTTGAATGCTTATTTACAGCC
TAGGAAATTTGTGGAAGGGTATCTTACCTTGCTCAGCTTA
CTTTTTAAATAAAAATGATAACTTATTTACCAAGCTGAAA
GAATCATTTTGAAGTAAAAGTAGAGTGAAATTGTGGTGCC
TTTATTGTTGACTCTGATTCTCTCTCGTGGATGGTAGGAG
TTTGGGAAGAAAGTATTGATCATCTTTAGCACATACAGAT
TAATGATCATCTGCATCTTCCTTTGGAGATAACCTGAATT
GAGTAAGTGGAAATTGTTCCAGCATTCTTCTTCCTGACAA
GTCAGTTGGTCTCCACGTTTGTGCAATGCAGGGATTGGAT
CACATTCTTTCCATGTTTCTTTGGTGGACCATAGGGAGGA
AAGTGTGTTCGTGTACTGGCGTATCCTGCTGATTAACGAA
GACCACACACCCTACTGTTTTGATATTTGTAGAACAGTGT
AAGTGTCTTGCTGTTGGATTCTGATGGGAGCTGCCAAACA
GTGTAGAGCTGGTAACTGGTGCTTAATGTCTGGAACAAAT
TGAAGAAACTCAATTCCAATGATGCATATTCAAATTGATT
TTCTTTTATGGCTGAATATTGAAGTTTAAAAATAGAATAC
CTCAGTTTTTCCATAGAGGTGAATGCTGACTGAAGATCCA
GTATCCAAATATGTTTCTTTCTCACATACAATTTTCCCTT
TTCACATAATCTAGCTCTGGAATGAAAACACAGCTTTTTA
GCCATTTGAGTGGCACCACGGCTGTATGCAGCAGTTATAC
CCAGTTTTGTATTCCCTAAACAGTGGACTGGGTACAATAT
TTGTTCAGAGACAAATTCATTATTGTTTTTTAAATAAAAA
TAACAAATCATCCCAAATCCTGATCCTCCCATGTAAACAT
TATACATTTAAACTTTATTTTATTTTATTTTTGAGACAGG
ATCTTGCTCTGTTGCTCAAGCTGGAGTGCAGTGGCATGAT
TACAGCTCACTGCGACTTCTGCCTTTGGGTTCAAGCGATC
CTCCCACCTCAGCTTCCCAAGTAGCTTGGACTACAGGGGT
GTGCCACCATGCCGGGCTAGTTTTTTGAGGTTTTCATAGA
GATGAGGTCCCACTGAATCGCCCAGGCAGGTCTTAAACTC
CTCAGGCAAGTCTTAAACTTCCAGGCTCAAACTCCCATTT
TGGCCTCCCAAAGTATTGATATCACAAGCATGAACCACTG
TGCCTGGCCCAGTTTAAACTTTAGATTCAGAGACATAGTT
TTGCAAAGCAGAGCCCCCTGGTCATGTGCTCCTTTGGCTA
TTTGCTCTCTTATACTCCTAAACATTCCTTCTCTAAAACA
GGTTGGATAATTGTTTGCTTGAAGTAATTGCATTCTTCTA
CAACAATTTCAATGTGATTTCTTATGAATCACATTGAAAT
TGTTGTCAATTAAAGCAGTATTTTTTGTCATTTCTGTGGT
TTTAAATTTCTTACTTTTAGTCTGCAAAATTGTTTGATTT
AGCTTCCACTCTTTGGTTGATTCATTTATGTGGAATATTT
TAAGCAGCAGTAGGACACAAACTCTTCCTCTGCTCTGTTC
TGAGCAGGTAATGATTATCCTATGATGGCTCACCCTTTGT
TATGTAGCTGCTCAGGGCATCCTGGATCTGCTTTTTTTTT
TTTTTTTCCCTTGGAGCTTCGTTTTCATTTATCTCTCTCG
AGAACATTCTCATTGAATACTATTTAGTGAGCATACATTA
GAAGGGAAAGACCAGTGTCTGCCAAAATTCTTACTTTACA
TCCTATGTATTTCGATGTAAAAAAAAAAAAAAAAAAAGAT
GACTTTTTTCTTCCTCTTTTCTCTCCTCCTTGGCAAGAAT
TCTGAGGAGATCTTTCTGGAAATGGATCTTTCTAAGTTCC
GGGGAAGCCTTCTTATTATATAGATAACATTTCCATAGTT
TAGAGGGATTGTAGTCCCACTTCAGCATGATGTTATAATC
AACAAAATGCCTCTCCTACATTTAAAATAATTGAAAAACA
ATTTGCTTATTGTACTTCTATGTGATTACATCATTTATAA
TACAGAAACACGTCTTATAGTGTTTTTCCGTATTTATCTT
TTTCTTCTTTTTTTTGGAGACGAAGAGTCTCACTTTGTCG
CCCAGGCTGGAGTGCAGTGGTGTGATCTCGGCTCAGTGAA
ACCTCCGCCTCCCAGATTCAAGCAATTCTCCTGCCTCAGC
CTCCTAAGTAGCTGGGATTACAGGCGTGCACTACCATGCC
TGGCTAATTTTTGTATTTTTGTAGAGATGGGGTTTCACCA
TGTTGCTCAGACTGGTCTCTAGCTCCTGACCTCAAGTGGC
CCGCCTATCTCGGCCTCCCAAAGTGCTGGGATTACAGACA
TGAGCCACCATGCCCAGACTGTATTATTCTTATTCTTAAT
GTCTGCTACACTTTACTGCACTCCCAAGTATTCCTCAATA
ACCACGTCAAGCTTCCCCAAACTTTCGCAAACCCAACTAT
GTTTCTTGCTTCTTTCCTCCTCTTTCTGGATCAATTACTT
ACTAGGTAAACTGGCTTGGTCCTGTCCCTGAGATGTCTTT
CAGTTTTTCTGCTGGAGCTTTTTCCTTGCATTCCTTGCAG
CAAAGGAGAATCTAAAAACTGAACCTGACAGGAAGAATTC
TTCTTTCTTGGAAGGCAGGTAAGGGTGGGGGAGTTAGGAA
GGTTGACAGCACATAACTTAATATAGAATTTTTTTCTTTT
ATTCCTGTCACATGCAATGCCTTTATATTGAAACAATACG
ACTCCTGATCACTGAACACAATTGGAATTCAGAAATAAAA
ACAAGACCTTCATCTACTCTTAGAAATGTGTGGCTTGGTA
CTCAATCCCTTCCTCTGCCTTATTTTCCCCTTCAGTTCCT
CAATTATTTTTTCCCAGATCTCTCAAACCTATGGGCTGCT
GTCCTCTATGACTGAATGTTAAGATTTAAAAATAGAAACA
ATCATCACCTTTCAGCCAGATAGCTTCAATTTCCACACAG
AAAAAGGACGACTTCATTTGTTTTAAGTTTTTGTCAAAGG
TAAAGATAATTATTTCACATTCTCTTGCTTGAAACCCTTT
AATTGCTTCTTGTTGCCTTCAGAATAATGCCCAAGTGCAT
CCACCTACATCCAGTGCCCTCTGCCATCAGAATGCTTACT
GCCACCACATTTCCCCATCATATCCTACTTGCTAGCCATA
TTAATTGTCTTTCAGTATATGGATCACCACGATCACTCTT
CTCTCAGAGACGTCCTATATCTTGTTGTCTCTGATGAAAT
ATTCTTCCTGTCCCAGCCTGCTTTACATGGACAACTCCTT
TTCCTACTTCAAGTCTCACCTTAGACATCATTGCCTCCCA
GGAAGCCTTCTCTGACCCTCCTGGACTGCACTAGGTGGCC
CTGAGATGCATTCCTTTAGCAACCCCCACTGTTTGTCTTT
TGGCTTGTAAAATCCAAACTATAGATTATCTTGCTCAGTG
TATATTCCATATTAAGTGGTGTGAATTAGACACTCAGCAC
ATATTTATTGAATGCTTACTGAATGCAGGAACTAACGTTT
CTTGAGCAGCTTGTATGTGCACTACTCATCAAGCCAAGAA
AGGCATCTATTAACTAGTATAATTTATCCACTGGAATTAC
TCTGTGCACACTCCATGGTGATGTGGGATAATGTTGTAGC
TCTCTCCTTCATGCTCATGTAACATTCCATTGTGAGGATT
AATGATTATAATGACAAAGCTAACCCTTATCTCTTATTAC
ATGTCAAAGCTTGTCCTGAGTGCTATATGTGAATTATCTT
ATGTAATTTCCACCCTAAGTATTTACTGTTTAGTAGGTTG
GAAGTAGATACTATTAGTATCTCCATTTTCTGAGTGAGGA
ATTTGAGGGTTAGGTAAGTCACACAGGAAGTCATGAAGCC
AGGATTCAAGCCTAGGCATTTCGGGTCTACTCTGCTAAAG
TGGAACTGAACTTGATAGAATAACTTGGGGCATTATGATG
AATATAGTGATAATTGTAAAACCTTATCATTACATATATT
TTGTAAGCACATTTCGTTTGCTTCCTTAAACAATACTGCA
AGTCATATAATGTGAGTTTTACTTTCTTCCTTCAACTGCG
GGTAAAACTTAAAGACATACTGGTCAAATAATGTCCAAAA
GCAGCCAGCTAATGAGAAATGAATGGAACTCCAGAACCCA
GTTGTCTTGACTGTTAAAACATTTTCATTGGCTCTCCATG
GCCTTGAGAATAAGCAATGCCTTAACAAGGTGATCAGGAT
TGACTGTACCTCTTCCAGCTTCATCTTCACCAACTTCCCG
CGGTGATCTTTCACTCAGCCAGACCAGAATACCTGCCTTC
CTTTTCACATACTCTATACACATTCACAGCTTGTCTCTTG
ATTTATACTGTGTTTTGAAACCTAAACAAGGAAAGTCAAA
TGGATGTCAGATTTTAAAAACAAGGAAGTTTTGCCTGGAT
CAAGTTAGACAAATAAGACTTACAAGTTATGATGAATAAA
GTGGGACAACGGGAGCATTTCTGCTTCCTGATCCACAGAA
TCTGAATCTGGATGGCCAGTTCATTCCACATCTTTCAATT
TGCAATTTATTCGTACTGATAATCACGCTCTTGCAAATGA
CAAATGGACAGTAACTTCATGGAAGCACAGGAGTGAAAAT
AGCCTGTTTCTTTGGTCCATAATTGAAACATCCTAAGCTC
TCAGACACATTAATAGACAACATCTGCTAAAGTCAAGAGA
AAGAGTGAAAAACAGGATATGAGGCTTTGGGGATTAGAGT
GAAGGGTATCCAGCATGAACAAAGCTCCCATGACCGGGGT
AACTGAGGCCAAGTGACTTGGTTAAGCAAAATAAAAACAA
CTAAAAAGAAACTATTGAACTGGAGCAGAGTTTATTTTAT
TCATTTTTCATCTGTCTCTTTTAGCTAAATGGATAGTATA
GAAAGACACACAAAATGTTTTTTAGTCAAAAAGGAGAGTC
AATCAGAATGTTTGATCTTCAGGGAATTATGTTGAGAGAG
CTAGAGTATAATTCTTTTTACAATCCCTCCTTATCATGAA
GACTGCTTGAAATAAAATTTAAAAAAAGATTAAAAATCAT
CATGGCCTTTCCAAATCTTCAGATGATTTCTTAATCAATG
AAAATAATTCAATAAAACTTCTACTTAGTTCTGAAGAAAA
ATGCATGACCATGAAAACAAACTATGGTGTCTTTAAACAT
TCTTCAGACAAAAGCTATTGTAGAGTCCAATTTAATTTAC
AGTATACAAAGACTGAGAACCTTCGTGACTTTGCCCTTGC
TCCAATATGGTAGAATAGCCGGCTTCTATTAGAGAGGAAG
TAAATGTGGAAAACTGATTTTATCATGCAGAATAATGCAC
ATACTTCTAGAAATATATTTAACCTAAGCCCATTCAGAAG
AGATTACTTTGTCTTTTAAGAGATATTTTTCTCTGTTCCA
GAATGAAGATAACCTTATTGAAAAGAACAAGTTATGCTTA
TCCAAGGGTCAGCAAATGTTTTCTGAAAAAGGTCAGATAG
TCAATATTTTTGGCTTTGTGGGCTATATGGTTTCTATGGC
AACTATGCAATTTTGCCATTGTATTGTGAATGTAGCTATA
GACAAGAAATCTATGAATGGGCATGCCTGTTTTCCAGTGA
TACTTTATTTATAAAAACAGGCAGTAGGGCCAGACACTGG
GTTATGGTTTGCTGACCCCTAGTTTATGCTAAGCTTTTAC
CAATATTTAAATGAAACAGCTTTTCTCTCTGGATTTTAAG
CAAGGTTCAATGATTACTTAAGCTTTTCTAGCTGAATATA
TGGCTTTTAGTGGCTTCATATCATCAAGTGGTCAAAATAG
TTGCTTTCTGGTTGTAAATGATAGAACATAAAAAATGCTA
CTGACAGCTGGCTGTTTTGTCCTTTGGCTCTTAAATAAAT
GCCAAAACCTCAGTATGATGGCTTAATATTGAATGGAATC
CAGTCTGAGGCAGGATGATCTTTGATACCGTTTGAGGGGA
GTTAGAAACCAAAGGGGCCAACAAGACCTCATTATAAGTT
GGTGTTACTTATGAGGCATGGATCTCAAGGGCATTTTTTG
AACAACAATGCTCCTCATGTAGAGGGCTATTTTCTCAGAG
GGATAAAATTTGAGGACTGCATTATTTTTCTTTCAAATGT
CTTTGAATGGAGAAAGGAATATATTGTATTTTGGGATCTA
CTTCCAGCCTGCAAGGCTTGGACTTCACCCACACAGGCGA
TAGCAGTTTCCTCTATTCTCTGTGGCTGAGTGATCACCTT
TTATTTTATTTTGTCCTTAGGGATGGGATTAGCCCTACCT
ATTGCCCTCCTCCACTGCTGCAAAGTAGGTGGGCCTCCTG
ATGCTTTTAGGAGATCAGTAACTCATTAAGCTGTCCCAGG
TGAGCCCCCTGAAGTAGGTGTACTTACCTCTGTATGCCTG
CTGCCACAGAAGCCTTACTTGAAGTTACAGGCAACTTTCC
CTAAGGAAGAGCACCATTCTGAAAGTATTGGAAAGACAAA
TTTTTCTTTTTCTGTCTTTTAGTCCCCTTCTCCTCTCATG
ACTCTCTGGGGCCTGATAACATATGATCATTCTGCACCAT
TAATCACTTGAAGAATTTCCAATGAAGAAACTTTTATGTA
AAATATATACACATAGAGTGCAGCTAAAGAGAATTTGTTT
TACAGTTCATGTACCACCATAAGAATTGTAAAATTTCTTA
TTTATATTTGAAATTGGAATTTGAACTGCATAAGCTTTCT
CTGTTCCTTTGAAGTGAATGTTCTGAGGTTGGAATTTAAA
TCAATATTTTAAAATACAGACTGACTGTGGCTCACTCAAG
GTTTTCCAAGTGTATGGTATTGTATATCTTGCCTGCTTTT
GGCTACCTTACCCCAGGTAAACGCTGACATGTCTGCTTGG
CAGCTCTCACCATACAGCAGTTAGTCTGGTCCTTGACTCG
TTTTCCCAGGCTCCATGCAGCTATGGTCCATGTTTAATAT
TTATTTGTGGATGATAATGGCCATAAATGAGAGGAGCAGT
CCTGCCCCCATGAACTGCTTTGATATGCACTTACCTTTCT
CATTTTATTTTTGTGGCTATACATCCAAATAATAAAAGAA
TTGGATGAGATGACAAACTCTAGCACTAAAATTCTATTTT
TGTGTAATGCTATTTGATTCAATTATACCAATAGTACAGA
ATGCATGATATAACTAGGAATAGGCTTCTGGAGCATAAAG
AGGAAAAAGAGTTCCCAAAGTAGCCATATTTCCTCTAGAG
GCACCTAAGATTGTGTTTTCTCAGATAACCTTCTCCTTTT
TTCCTCCTCTTACCACTTTGCCTCCACTGACCCTAGATGT
AAGGAGAAGCTTAGATAGAAAGGGGAAAGGCAACTGAAAA
GACCATGAACATGTGTTACTCCACATCTGCAAAAGACCCA
TGGAAAATCCATCTGTGAATATCTCTCCACTTTTCAGTGG
AAAATATATATTCTTTAATTTCTCCATGTGTGAGCTACTT
GGTCATTGCCTTTCTGGGCTGATAGCCGTGCCACTATGTA
GGCTTTGACAAATATTTTGTTCTCCAAATTGGGCTTTGAT
AACTTACAGGAATGTATTTTGGGCCTATGAGTAATCTAGG
TCCCCTGGAAGGGAGTCATCCCAATTAAAGGATAGCAAAA
AAGTTAGACTTTACAGGGTTCTGGTCCTTGTCAGTAGGAG
GATGGGCAAACATTTCCTTCCCTGGGCTGCTGTGGTAATC
TCTAAACATAAGGCTAACACAACCATGCCACAAGGCACTT
TTCAGAGGAAACCCAATATCAGAGCAAGGGAATGGGGTGA
CTCAGGGGAATTTCCAATTTCGCTGGAAAAATAATTTTCC
TGGGTGACAGCTTGGGCAAGGGTAACAGCATGGGATACTC
TTGATTACTAAATCTTGTTTTTATGCAAATAAAGTATAAA
TTACAGAGTTTCTCTTTCCATCCTAGTAGTGTTTGATGTA
GCAGTAAGTGGGTTGAGGAGGAGGTGCTTTTATTACAGTG
CACCATTTTAGCAGAAAATGGTTGAATACTTGCATCCAAC
TTCCCTAAAGGTACAGACTAACAAGACTGCAAACGAAGTA
AATAGAAACCAACCATGAGCTAAAGTTCTCTATAATATAG
TCTCACCTCCCTGGCTGTCTGTGTCCTTCCTTTCTTCACC
TAATACCCCCTTTTTGCTCTCTCTCTCTCTCCCTGAAACT
CTCATTCTCTATAAGTCTCTGTCATCTTTTGCACCTCTAA
TTTTTTGGAATATGAATGTTTTATTTTAGAATAACTTTAG
ATTTACAGAAAAATTTTAAAGTTAGTACAGAGAGTTCCTG
TGTATTCTACGCCCAGCTTCTCCTCATTTTAACATCCCAC
ACAACCGTATTTGTCAAAACTAAAAAATTAACCTTAGTAC
ATTACTATTAATTAGACTACAATATTTATTCAGATTTTGA
CAGTTTTCCCACTAATATCCCACTTATTTCCATGATCCAG
TCCATGAAATCATACCTCATTTGGTATCTTCCTCAATTTA
TTTGCATTTTACAGTCCTTTTCTTTCTTTCTTTCCCCGCC
TAGCTAAGGATGTAGCAGTGCTCCTTTGTTGGGAAGGATG
CATCCTGGTTTATATAAAAAGGACTTAGCATATCTCTCAG
ATCTTTTCTTGAGGTATAGGCCAAAAGCATCAAGGATTTG
TTTTTGCCTAAAGTTAATTCCTCATAATAACTGTCTCTCA
TATTTTTTCATTTGTGGGAAGCGTCTTTTTCTCACATACC
TTGCCTCTATTCTGTTTCTTTTTTTTTTTTAATTAATTTA
TTATTATTATACTTTAAGTTGTAGGGTACATGTGCATAAC
GTGCAGGTTTGTTACATATGTATACTTGTGCCATGTTGGT
GTGCTGCACCCATCAACTCGTCATTTACATCAGGTATAAC
TCCCAATGCAATCCCTCCCCTCCCCTCCCCATGATAGGCC
CGGTGTGTGATGTTCCCTTCCTGAGTCCAAGTGATCTCAT
TGTTCAGTTCCCACCTATGAGTGAGAACATGCGGTGTTTG
GTTTTCTGTTCTTGTGATAGTTTGCTAAGAATGATGGTTT
CCAGCTGCATCCATGTCCCTACAAAGGACACAAACTCATC
CTTTTGATGGCTGCATAGTATTCCATGGTGTATATGTGCC
ACATTTTCTTAATCAATCTGTCACTGATGGACATTTGGGT
TGATTCAAGTCTTTGCTATTGTGAATAGTGCTGCAATAAA
CATACGTGTGCATGTGTCTTTATAGCAGCATAATTTATAA
TCCTTTGGGTATATACCCAGTAATGGGATGGCTGGGTCAT
ATGGTACATCTAGTTCTAGATCCTTGAGGAATCGCCATAC
TGTTTTCCATAATGGTTGAACTAGTTTACAATCCCACCAA
CAGTGTAAAAGTGTTCCTATTTCTCCACATCCTCTCCAGC
ACCTGTTGTTTCCTGACTTTTTAATGATCGCCATTCTAAC
TGGTGTGAGATGGTATCTCATTGTGGTTTTGATTTGCATT
TCTCTGATGGCCAGTGATGATGAGCATTTTTTCATGTGTC
TGTTGGCTGTATGAATGTCTTCTTTTGAGAAATGTCTGTT
CATATCCTTTGCCCACTTTTTGATGGGGTTGTTTGTTTTT
TTCTTGTAAATTTGTTTGAGTTCTTTGTAGGTTCTGGATA
TTAGCCCTTTGTCAGATGAGTAGATTGCAAAAATTTTCTC
CCATTCTGTAGGTTGCCTGTTCACTCCCTAATAGACCAAT
AGCAGGCTCTGAAATTGAGGCAATAATTAATAGCCTACCA
ACCAAAAAAAGTCCAGGACCAGATGGATTCACAGCTGAAT
TCTACCAGAGGTACAAGGAGGAGTTGGTACCATTCCTCCT
GAAACTATTCCAATCAATAGAAAAAGAGGGAATCCTCCCT
AACTCATTTTATGAGGCCAACATCATCCTGATACCAAAGC
CTGGCAGAGACACAACAAAAAAAGAGAATTTTAGACCAAT
ATCCCTGATGAACATCGATGCAAAAATCCTCAATAAAGTA
CTGGCAAACCGGATTCAGCAACACATCAAAAAGCTTATCC
ACCATGATCAAGTGGGCTTCATCCCTGGGATGCAAGGCTG
GTTCAACATTCGCAAATCAATATTCTGTTTCAAACCCAGT
GGAGATCAAAATTTGAATACTACACTTTCTCTGAGAAAAA
GCAGTCATAAGGAGAAATAAGATCAGTTCTAGGGGCACTG
GAGGACTGGAACACTTAAAAATGTGCTATGTCAGGACAGT
AAAAAGTGCAAATGATTGTTAACAAGTCTGTGTTATAGGT
TTGCAATGCACCAAGGGCTTATGAAAGCTGGTATCATTGA
TTTGCAGAATGCCAAGGCTTGGTGTGGAGGGCAGGCAGGG
AGGTGTTCTGTAGAGAGACTTAATTTACCACAGTTACTTT
ATGGAGTATAAAACTGGAGCCAGGCAAGGAATTGTCTTGA
TCAAGTTCCAATGAGAAGGCAAAACTAGAAACCATGTCCT
TGTCCCTCTGGTCCAGTGCTTCTTAGGTTACTTTTGCCAA
CAAAAGCCCTATTAACCATGCTTATGCTATCGAATAGTAG
TTGACAGGTTAATTAAGTCACTTAAAGCAGAGAATCATTA
AAAATGGTAACATATATTTTAATATTTCATTTTATTATAA
AAACATAACTGAGCACAGAATAACTTAAAAATGTATGAAC
AAGGCTAATTTAGTTTTCTGAGTATGAGTTCAGGGATTAA
ATAGAGCTCATGTTGTCTTCTTTACATAGCTTATGATTTC
CAATTGGATTTCTTTAAAGTGAACTAAGAACAACAACAAA
AAAATACTCATGAAGCAATCTGTGTCTAGAATTCTTCAAA
TTTTAGTAAAAGTTACCTATCTTTACAGTTATTTCACCAA
TACCCACATGGGAAAATATTTGTAAGCAACTCACCAATAT
CAGCGATTTTCAAGGTACATAACTTAGCATTTCTAGGAAT
TTTTTTTTATTGTTTCATCCATTTATATAATATTTTATTA
AACTGTAAAAACAAATTCAACTGGTATAAAAATGTTCACT
TTTAGAAGCTAGTCACTACAAACTAAAATTGATCAGTTCC
TTGAGGGTATCGGTCAATGTACTTTACGGAGGACAAAGAG
ATTGTAGGTTAGTCTGGAAGTCATTTAGATGAAAAATTAA
GCAAGAGAGGTATTCAAATTTCCAAACTTTGTCCCATCTC
CTCCATGAAGCCTTTCCCAGCTACTCTAGTCTGCAGATGT
CCCTGTCTTCTTTGATTTCTTCAGCACTTTTTCAGTCTGT
CACACTGTCATTTAACAAAAGCTGCTTCACTCATCTCTTT
AATATGCATATGTCTTATTTTTACCCTAAATGTTTTAGCA
ACTTGAGGCTGATAATATGACTTATAATTTTTTTTTTATG
TTTCTGGCCAGCACTTAGTCTAGAGCTGTGCAAATAAGAG
TTACTAAAAATATACTTGAGGTCAGTAGAATTTGATGCTA
CATCTCTTTTGAGGTCAGCCAAGAGCACATGTGACTCTTT
TTCCTCATGGTCAGAAGAATCAGGCGTGTGCTCTATGAAG
GGCTCTTCTATTTATGGCTCTGTGATGGGCACATTAGACA
ATAGCCTAGCTAGACCACTACCATACTGAGGTGGAAGTTG
GCAACTCATTTGCAAGGACCACTCAAGGGTGCATTATACA
TCCTCACTCCCATAGAGAAGGATCTGAATGTAACACCTGA
ACTTTGAGCCTAGGAAAAGGAATTCCTTGATAGGGGTGGT
TGCTAAGTACTAGAATGTATTACCAAGGCAAATTCCAAGA
ATACTTTTCTTACAGGCCTTTATAACAGGATATATTCATC
TCTGCCTTGGGTTATTGGGCCACAAGTTCCCACTTCTGCA
TTTTAGTCACAGACCTTCTTTATTTACACCATTCAAGGCA
AGAGAGCAACTCTTCTCTTATGGAAGCTCTTTAGCAAGAC
AAGCTCTATAACCTTCTAGAAGAGATCATTTTACTGCTTT
ATCACTCAAACCTTGAAAATACCTTTTTTTTTGCTCAATG
GTAAACTGGATATAACTTCAACACAGTTTTTTTGTTGTTG
TTGATTCTCTGTGGACCTGGAACATAATTATTTACTGCCT
CTAGAAAAGAAATCTTCAATGAAAAGCTGTGTACAAATCA
CTGTTTCTCTTCTGTAGGTGAAACACCTCCAGTTCCTTTA
ATCTTTTCTTGCAAAAACTCTTTCCCATTATTTCATCACG
TTGATTGCTCTTCTTCTTCCGAAAGAAGATGTGGTAGGCA
GCGGATTAATTCATGCTGGAGCTTGAGGAGTCTCTATTAT
ATGTGGATTGTGGATTGGACACCCAGCAATCTGAGTCTGT
GGACAGCGCACATTCTTGGAACACACAGAATGTGCAGAAA
GCAAGACAAAGGAGAGATGGAGCAGAATATTACCCGTTTG
AGATGTCTTGTAAAAGGCTCTATTTAAAAGACTTTAAAAG
ACATTCTGTAGGCTTAACTACAGCATTTTTAAAAATAGAT
CAAATGGTTTAAATATGATACTGTTCCTCCACTTCGCAAA
AACTCAGACTTTCCTCTGGAGTATAAAATGTTTCCAACAC
CAAGCATGGCATCATAAAAATGCAGTTTATAAAAAGCATG
CTGACACTATGAAAATTAATAGTTTTCTTGGAAATGGAAT
CGTTTCAATTCTCACAGTGGTAAACTGAAGTGAAAACGGA
GTTTTTTTCCCTTCTATCTTGTAAAGTTAATTAACTTTCT
TGTCTTAGTTTTCCCATATGAAAAGTTTTGGATGGCGCAC
ATGCACACAGTGAATGCTCACCACCAGGCACCCTCTTAGC
TTGTCATTCAAATGCTCAGCCTTATGTCCTGAAACTCCTT
AGGTCACAACTATTAATGGTTATATTGGGCAAGAAAGTGG
CCAAATACTCAACCTTTAGAATAATTACTTAGATGAGTTT
ATCCTACTTTCCCATTTTCTTAAATGTCATAAGAAACCAT
GACTGTTATTTTCTCCCATCATTGAATTCATTTCCCATTT
CTTGATACTCAATCCAATAGTTAAAAATCTTGAAAGGAGA
GAAGAAATTGCTTGTGGACATTTTTTTTAGAAGACTTGGG
CAACGCGTCTATGCAAAAGGGACTTGATTACAAATTGATG
AGATGCTTCAAGTTTAGGCATGAATTTCATTATATCTTTT
AGTCTTATAGCTAGTTACTTCTGTGTGGTCAGGCACACCT
TTTAGAAGAGTCTGAGAAAACAAAACAAAACTATCAAAAA
GTTGATGTGAAAGCCAGAACCATCTTTGACACTGAACATT
TTATATTGGGGCATTCCAAACCAGTTGTTAGTATTTGTAC
AGTTCTAAACTGGTGGCGGTGCTCTGAAGGAGAAGGTCTG
AATAGGCCATGGTGGAGAAGAACACAGAATCTCATATCTA
GAAAAGATTTTGGGAACCATCTAGTTCAGTGGTATTGATA
GAAATCTGACTATAAAATGTATCGGCAGTTGTTCACTAGT
CTAATTTATTCGAAGAGTGGTCTTATACCCTCAAAGTCTT
CTCATTTTCAGGCCAAATGGTCCCAATTCCTATAACATTA
AGCCATTTAGATTCATTCCCATCTAGATTTTCTTCCACTG
GAAACACTTTAGTTTGCTGAAGTTCCTCTTAAACTATGAC
CTCTTAAAAAATTGCACTCTTTCCTGTGTGTTTATATATC
TACATATAGATATTTTACATCTAAGAAAAGCACTTTTATT
TTTCATTAAAACTCAGTATTAGAACCAGCCATGTCTATCA
TTTAATAGATTATCCTGTCCTTTTATTTTAAGATCTCACA
CTTTATCTCATACTTTATAAGCATCTGAGCTGCCTTTATC
CTTCATCCAAGTGATTGATAACCATGTTGAATAGAATAGA
GACTGATATAAATAAAATATCAAATATTCTTCATTGTGGA
AATAAATGTGGAAAGGGAGAGAATAAAATCAGGAAAGGAA
GAAAGAAGGAGCAAGATTACCATGGAAAAGTGAAGGACAG
GGGAACAGTGTACTATAACCAGGAACCCTACCTGCTGGGT
AAGGTCAGCTCTGGTAACCCCTATGGGAAACCGACTCACC
CATCTGAGCAAACACTGTCCTTTCTTTGTGAGGTTAGGGA
ACCTAATTACCACAAATAAAATCTACTGAAATTTATGGCC
TTGAAAATTTGAAGAGAATCTGAACTTTTCATGATTGAGT
CAGTTGACAGTTGGCAAATGTAGCTTCCTGTTTTTATGAG
GAGAGTGGATTAAAAATCTTTCTGAAAAGGCTCAAAACTC
TTTGTGCACATTAAATTCCTCCTGGAAAACAGTAGTTTGA
TGATTACAGCAAAAATGAATTGGTATTACATGGGCTACAT
TTCTGCTCAAATACACATGGTTTAAACATGAATAGAAAAG
TGGTTACATCTTGGAAGTTTCATAGTTTTCTTTCTTTCTG
ATTCTCCATTACCCTCCTCTTCTATCTAGGATGGATGAAG
GATAATTTGAGAGCTTCACAAAACCTCAAATATACCCTGG
CTTTCTTCTTTCTGGTCTTCTCACCACCACTGAGGCTTTA
TGGATGAATTTTTAATTACATAAATAAATGTAGCTACGGA
AAATTAGCAAGTATGTCCAGCTTCACCAGGTGGATCTGAT
ATCTAAAGAGCACAGTCTGAAGTCTTCTTGATTTCTGTCT
TGTTCCTCTATTTGTCCAGCTTTCAGATTTTCCTGGACTT
TAAAATTTATGTCTCCACCTACTTTCAAATATTATTAAAT
CAATATTTATCTTTTCTTTTATAGCTTACAACTCCAGAAA
ATTACTTTCTTAGTTGATAATAATATAGGAATAATTCAAT
AAATTTGATGATCTCTCTTGTAGCTGAGGAAGGAGAAGAG
TGGCTGATAAAAGTGACTGCCAGGCTCTTGAACCCTGCAT
CTCCTCCTAATCTTTAGAGGTGTGTTACAGCACTCTCCTG
TAGGTGTAACTATGTGCCAGCCCAGCCCCAGTTCTGCCTT
CTAAGGGGACCTCAGTAATTCATCATTAAGAACATCTTGT
GACTAGTACCACTCAAATTTCAGCAATGCTCTTCCAAGTT
ATTGGGTTCTTATATTGTTTTTAAGTTATATTGTGGCTGA
ATCTCTGCCCTGTAATTGTTCTATCCTCTTCCCCATTTTC
TTAATGGCAAGATTTCTGCATTGTGTCCTTAGTTATTCTA
GTGACCAGATATTTATCTGGTAACCCATTCCCTAGGGTTG
GGTATATTGTTTCTGAACCCAGAAATTTTGTCTTATCTAA
TAAAATACCATAAATTGGATGGCTTATAAACAACAGATGT
TTCTTTCCCACAGTTCTGGGGGCCAGGAATTCCAAGATCA
AAGTGCTGGCAGATTCAGTGTCTGGTGAGGGGCTGCTTCT
TGGCTCATAGATAGCAGTTTTCTTGGTGTGTTCTCACATG
GTGGAAGCGACAAGGGACCTCTCTAGGCTCTACCCTCATG
ACCCAATCACCTCCCAAAGGCTCCATGTCCTAATACCATC
ACCTTTGGCGTTAGGATTTCAGCATATGAATTTCTAGGGG
ACATAAAAAAATTCAGGCCCTTGCATTCCCCATCCCTATA
ATTGGGTCTCCCAGATGTCCACAATGTGGGATACATTCAT
CCAACTGTTGCCTGCCACTTGTAACCTCACATCTCATTTC
CCCAAATTTCCTGTGCCACTCATTTGTTGCACTCACTTAT
TTTCTTATTAATTAGCTATTCAATATATGTAGACTGCCTA
TTATGTTACACAAACTGAACTGGGTGCTGTTTAAACAAAA
CAGCATTCAGTCAGATAAAATATTGGAGGAGGACAGGCAT
TGTATGCAAAGGGAATAGCACTTATCATGGATTATGGATA
TAACACTATGAAAAAGGCAGACAGAGTCCTTGCCTCATAG
AATTACACTATAGTTGCCAGATGCTAAGTTTTACCTGGAG
AGCTTGTTAAAAACACAGATTCTTGAATCCCTTCCCTGCT
GATTCTGAATTGTAGGTCTGTAGTAGAACCTGGGAATTTG
CATTTTAAAAAGCATTTCAGGTGATTCTTATCATCAGCCA
GCTTGGAAAACTCTGTAGTAGAGAAAATGCTAAGGCTCAA
AGGTGAGAAGTGTTTGGAAACTGAGCAGTTTCATCTGGCT
GGATGGTGAGGTGTGGAATGGGAGTCAGTGAGAAATGAGG
TGAGTAGGAGCCAGGTCACAAGAGACCTTGGAGGCCAGCC
AAGGAGCCCCAGCATTATCTGAAGGCTGTGAAGACCATGG
AAGCATTTTAAGGAGGTTAAGAATATGACTATTTTTTAAA
GTCTTAGACTTTTGGATGGCCATAAGCGGGACTGGGAGTG
GTGCTGGAATTAGAAGATAGAGAAAGAAAGAAGATGTCTA
TGGCGTTGAGCTTCCTACAAGGGTTTGGGATGGAGATATG
TATTAGAAGTCATCCTGACACACATGGTAATTGGACACCT
TGGTCAAATTGGATCTTTTCCATTTCTTTTTTCCAACCCA
TATATTGATCTCCTATTTTTGCAGCTACCCATGTGTGACT
GTATCTATAGCCAACAACCTGTGACCTTGCTCCTGTGTCC
ACATCCCCAGGACCTGTGTGCTGGGTTTGCCTAGACTTCT
GCTCTCAGCTTTCCCCTTCATAACTAGTCTGACTAATACC
TCCATTCTCATTGGGTATTTCTGCCAGGGGTGAAGAGGCT
GCTCCTCTATCTTCTTATCCCATATGCTGGGTTAGTACTT
GATTGTGGGGAAGAAGTTTTCTACAGCTCCAAACCTCTAT
AGTTTCTTACAGAAAAATGGAATTAGGCCCAATTCATGAT
GGGAAGCCTCGCCTACATCTGACTGTTTAGCAGCTGTCAG
ACAATGGTTTAGGATGCGTTTTAGGGTTTTGGATTTAGGG
TAAGAGCAGGTAATTTAGGAAAGTTGGTTCACCTGTTTCA
CCTCTCGCTTCAAACCTTTATCTTTGAAACCAGACTTTTG
CTTTGGAAACAGTTTTTCTGTTTATCTAGTATTGGTTTTT
ATTGTACTAATAATAGAGTAACCAGGGTATGGAAAGAGCA
GTGCTCCATTGGGTGCAAGCAGCAAACTACATTATTTTTT
TCTCACTATCCCTTTAGACAAAATCTGTGGAGGTTTTCCT
TGCTTTTTGGCTGAAATTTTGGGCAGGGTCCTAACTTTTC
AGACACTTTTTGATAATTAAAAAGTCCACTAGTTGCTTTT
AGCCCCAAGATACATAATTAACGTTTGCCGTCCAGTTTAA
ATATCAGCATGGCAATACTAAAACATAATATTATTTTACT
CTGGAAAGCCAACAGGGGAGGAGAGATTTATGGTAGATTT
CCCCTTCCAGATGAAGTTGTCTCCTTTCAGGGGACAAATA
AATTCTCTGTGTGGTCTTCTTAGAGCCTCTTGCTGTAGGT
TGAGATGAAGAAGCAATTCCGCCTCCCCACCCCCAATTAG
AAACACTTTCTAGAGAAAACTCTTCTGTCCCTTTAACTTC
AAATTTTTTATTCCCTGGAGTTGGGTGATGGGCTAAGGCT
GACCTGCCAGTTTCAAAACCACATAGGCAGCTTAGCCTCT
CTCTGTGTAATGTGAAGGTCCTTAACATCTGGTGTTTTGT
TCTTGGTCTTTATGTCTTGGAAAAACTGAATGAGAAAGAG
TCACAAATAAGATTCGATTAAAAAATTAATTTTGGCCAGT
GCTATACATTTTACAAAGTGTTTTCACATGTATTGATTTT
ATTTGTTTTGTAGTAATTCCATGAAGTACGCAGGAAGAAA
ATGAGTCTCAGATAGGTTAACTGGCTTGTAGGGTATGAGG
CCAGGGAGATATTAATGGTGGAAGCTGGATTGAAACCTAA
GTCTCATAGCTTTAGTCTGGTTTAGGAGTTATCCTAGTGG
AGTGGAAATATAATAAGTTTTAAAATGGGCCCAAACCCAG
CTTTACTTATTATTATCTTGTAACTTTTATATGAATTTCT
TAAACTTTCTGATCCTTAATTTCCCAATGTAAAATGGAGA
TAATACCATCTTTATCCAGGATTTTGATGCAGATGAAATG
ATATACATGCAATGCTGGGGATCTTGTTAAAACACAAGTC
TGGATGGCACCTGAGATTCTGAATTTCTAGAGAATCCCGG
GTGATGCTGATGCTGCTGGTCAACCATGAATGGCAAGAGC
ATCCTTCATTTCCAGCACTTGGTACACAGGAGACGTGTAG
GGAAAAGGAAGAGAGATCAGACAGTTCTGTCTATGTAGAA
AAGGAAGACATAAGAAACTCCGTTTTGCCCTGTATCCTGA
ACAATTGCTTTGCCCTGAGATGCTGTTAATCTGTAACTTT
GCCCCAACCTTGAGCTTAAAAAAACATGTATTGTATGGAA
TCAAGGTTTAAGAGATCTAGGACTGTGCAGGATGTGCCTT
GTTAACAAAATGTTTACAGGCAGTGTGCTTGGTAAAAGTC
ATCTCCATTCTACATTCTTGATAAACCAGGGGCACAATGC
ACTGCAGAAAGCTGCAGAGACCTGGAAAATCAGGTATTGT
CCAAGGTTTCTCTCCATGTAATAGCCTGAGATATGGCCTC
GTGGGTTGGGAAAGACCTGACTGTCCCCCAGCCTGAGACC
GGTGAAGGGTCTGTGCTGAGGAGGATTAGTAAAGAGGAAG
GCCTCTTGCAGTTGAGATAAGAGGAAGGCCTCTGTCTCCT
GCCTGCCCCTGGGAACTGAATGTCTCCGTAGAGAACCCGA
TTGTACATTTGTTCTATTCTGAGATAGGAGAAAAACCGCC
CTGTGGCAGGAGGCGAGACATATTGGCAGCAATGCCGCTC
TGTTACTCTTTACTCCCCTGAGATGTTTGGGTGGAGAGAA
GCATAAATCTGGCCTACGTGCACATCCAGGCATAGTACCT
TCCCTTGAACTTATTTGTGACACAGATTCCTTTGCTCACA
TGTTTTCTTGATGACCTTCTCCCCACTATCACCCTGCTCT
CCTGCTGCATTCCTCTTGCTGAGATAGTGAAAATGGTAAT
CAATAAATAATGAGGGAATTCAGAGACCGGTGCCGGTGCG
GGTCCTCTGTATGCTGAGCGCAGATCCCCTGGGCCCACCA
TTCTTTCTCTACACTTTGTCTCTGTGTCTTATTTCTTTTC
TCAGTCTCTCGTCCCACCTGACGAGATATACCCGCAGGTG
TGGAGGGGCTGGACCCCTTCAGAGATGCTCAATAAATGTG
TGTTTCCTTCTCCTTTCTGAATAGTCCATCTGCTCTGCTC
TCCATCTGACTTTAGGATCCACTAACTTGTTATTTGGAAG
AGGTAACACAGAATTCACATTTAAAGGGCATACATACACA
AACTCCTCATCTGGTCCTCTTTGAGTCAGTTGGAGGGCAG
AATGTAGCAGTATCATAATTCGGGCTCTCCATAATATGGC
ACCAGCAACATGAAAATAAGGAAAGCTACTTAGATCATAG
GGGATGCTGGATCCCAGGTTCTCAAACAACAACTTTATCT
TCACGAGCTAAGAGATAAGTGGAGGGCTTGCCAGAAAGAA
TTTAAAAAGATTGTTTTTAGAGTTATTTTAAAGAAATTGG
ATGATTGTCACAAATATGGAGTTAGCTTATGACACCATAT
AGGATGGCCAAAAGCCATAAACCAGTTATACTTTTGATAA
TAATCTTTCAATTATGATTTACTGAGGAGGGAAAGACAAA
AATATTTTCAAACCCAAAGCCTACGCTCTGCTCCTGAGCA
CATCTGTTTGAATTCTGTCATGGCAGCATATTGGCATGTG
TTTAAGCTTACTAATCTTTAAGGTGTAAAGGGATCATGGA
AAAATCTTTTTTGCCTGTAAAGAGCTGCAAATTTTGCCTT
TAATATTCAGTTCCTTTGTGTCATAATTGAGTGGCATCTT
CAGTCGTCAGCAGCTTAAAAGATAAACTTAATTCGAGGAG
GGAGGGGCATTTATTATATATTATATAAATGTATATAATT
TTTAAGTTGTCTTTTTAATGCTTATTTGGGATACTTGATC
TTTCCTCTCGAGTAAAAGCCCCTTGGCTATTAACAAACTG
GGCATATTAGCAACTGAACTAGGCTGAGATGAAGTAGAAT
GAATCTGTTCCCCAGGTGGACACAATCAGAAGACTCCATC
CCTTTCCCCAGATGGCTGTGGTCTGTGTGGCTTACAGTGT
GTAGGAGGGAACATTGACGTATTGAACACGTGCAGTGGAA
AAAAAAAAAAAAAAAAAAACACCAACAGGGATAAAATAGT
TTGTGGTATAGGAAAGCACATTTTGTTTATTAATAGAAAA
GACTAAAATATGCAGTAATTTTCTTGCAAAAGTAACAGAA
ATTTATAGAAGTTAGAAGAGTATAACAGAACAATTTGTTG
TCCCTGGAAATTTTTTTCATTACCAATAAATGCAGACCAT
AATAACATGTTTGCTATATTTTTCCATTGCAAAAGTAATA
CTTATAAAACAATATTTGGAAATATAGAAAGTTAGTGAAA
ATGTATCCATATTTTTGGCATTCAAAGGCAACTAGGTTTA
ACATTTTGTAATGTTTCTTTTTGCCTTTTCTTTGAAAAAA
AAATTGGTTTCTGAAAATATTTTTGACCAGAATGTGTGGG
TTGATGGCCTCAGACCCACCAAAAAATGAGGTCATTGACC
CCACTATAATAGGACAGGGCTATCTGCCTGTAGTTTCCAA
GGAAGGTAAAGTCTCAGCAAGTAAATTCTCAATGTCTTAC
ACTCCTTATCAAACAGTATAACCCTTTTATTTTATTTTAT
TATTTTTTAGATAGAAACTTGCTCTGTAGACCAGGCTGGA
GTACAGTAGTGCTATCATAGCTCACTGCAGTGTCAAATTC
CTGGGTTCTAGCCATCCTCCAGCCCCAGCCTTCCAAGTAG
CTGGGTGCAGATGCATGCCATGCAGATGCGTGCCACTGCA
TGTGGCTAACTTTTAAAAATTGTTTAGATATCTAACATAG
AGTCTCTCTATGTTGCCCAGGCTCAGTGTGACCCTTTTAT
AGGTTCTTCCTGTTTTATGGACACACTCTGAACTCTATCT
AGGATGTGTTATTGGTACCTCTTTTGAAATAGCCTTCTTG
AAGTTTCCTTTCTTGAGACTACCGAGTCAGCTCTGCCCCA
GCCCCTTTGAGTATCATGAAATTTCCCCTGTATCCCTGGC
TCGGAGGAGGAACCTCTTCTCCTCCTGACCACACACATAC
AATTTTTGCAAGGGTCTTAATTAGAACTCTTGAGTGAAAG
CAAACCCATAATTTTCATGAGTTAAAAAACTGGTAATCCC
CAACCTCTGGCTGTTGAGTACCCTCCTTCCTTCCTGAAAT
ATGGACTTTATAAACAATAAGGTCACATTTGAAAAATGTG
AACTCTTTTGAGTTCATGGTTTTGTTTTTCACAGAAGAAG
TAACATGGTATATGGAAGAGTCAGCTTCATCATCTTTGAA
TTACTTTTTAGCTATGCTCTGAAACCAATTTTACAGAATT
TAATTGGCCTTGTGTATTACTAAGTATTTGTACTTGTTGA
ATGCTTTGGAAATGATTTTTCATCAACTTTATTGAGGCAA
AATTTATATACAAAACATCTTCTAGCTGGATGAGTTTCAG
CGATTGTACGCACCTGTGTAAGCAACATTCCCACAACTAA
GGTACATAATATTTCCATTACCCCAAATTTCCCTCAGGTC
TCTTTGAAGTCGGTCCCTACCTGTATCCCATCTTAACTCT
AGGCAATGACTGATCTTCTCCCTGTCAACATAGTTTTGCC
TCTTCTAGAATTTTGTATAAACAGAAGTATCCAGTATGGA
CTCTTTTATATACGGTTTCCAAATCTGGTGTAATAATGTT
GAGATTCTTCCATGTTTTTGTGTCTTGCAGTGTGTTGTTA
TGACGTTACTTTTTATTGCTGAGTAATGCTCCATTGTAGG
GCTATATCACAATTTCTTTATTCATTCTTCTGTTTATGGA
CACTTGGATTGTTTCCATTCTGGCCATTATGATTAGAGCC
ACTACGATTATTTGTGGACATGTCTTTGTGTGGACATGTT
TTCTACTGGATAAATACATTGAAGTGGAATTTGCCATCCG
TACATTCTCTTTGGTGTCTTTCTGTCTTATGCCATTTTCT
AATTAGATTTTAAAAATGTTTTAGCTGTTAAGTTGTGAGA
GTTTAATAATATATTCAAAATGCTACTCAGATATGTGGTC
TACAAATATTTTTCCTAGCTTGCGACTTTCACCTTTTTAA
CAGTCTTTGACACAAAAAGTTTTTAATTTGATCAAGTCAA
ATTTATTAACTTTTTCTTTTGTAGATTGCACTTTCAGTGT
CAAATCTAACATCTGCCTACCCCTGGATCCTGAAGATTTT
CTCCTATTTAAAAACAAGACTTTATAGTTTGACATTTTAC
TTTGAGTCCATGGTCTATTTCGAGTTAATTTTTGTATGAG
GTGTAAAACTTAGGTAGAGGTTTTTGGCTACTGATATCCA
ATTACTCCAGTACCACTTGTTGAAAAGATTATTCTTCTTT
CATTAAATTGTTTTTGTACTTTTGTCAAAAATCAGTTGGG
TGTATTTGCATGGGTTTATTACTGGGTTCTCTATTCTGTT
CCACTGATTCATGTGTCTGTCTCTTTGCTCATGTGACACT
GTCTTGATTACTGTAGCTACACAGCAAATTTTGAAATTGG
GTGGACTTATTTTTCCCAATTTATTATTCTCTTTCAAAAT
TGTTTTAGCTACTCTATTTCCTTTGTCTTTTCCTATAAAC
TTTTGTTTACATCTGTAACAAATATTGCAATATAGGAATT
GCATTAAACCTAAACATCAATTTGGAAAACATTGACATCT
TTGTTTTGTTGAGTTTTTCAATCTATGAAGATGGTGAAGT
TTCTTCATTTATTTAGATCTTGTTTGGTCTTTCATCAGCA
TTTGAAGTTTTCATCAAGTAAGTCTTGTACTTTTGTTTGT
TTGTTTGTTTTAGATTTACACCTTAGTAATTTTGGGGGAC
ATTATAAATGATACTGCTCTTATAAATTTGGTGTTTCCAT
GCTCATTGCTAATATATGGAAATACAATTAATTTGTAGAT
GTTTATCATGTATATTGCACCCTTGTTAAACTTACTTGTT
AATTCTAGGAGTTTCTTACAGAGTCCTTGGAATTTTTGAT
GTATACAATAATGTAATCTTTAAATACAGACAGTTTTATT
TCTGTTTTAAAAATTACCTGTATGCTTGTTTCTCTTGCCT
TATTGTAGTGGCAAATACTTCCAGCATTATGTTGAATAAG
AGTGAATATTCCCTTTGTTTCCAGTCTTATGGAAAACGCA
TTGTCTTTTATTATTAAGTATGATGTTAACTTTAGGTTTT
GTGCGGATGCTTTTAATCATGTTGAAGAAGTTTCTTCTAT
TCCTACTTTTCTGATTTTTTAATTTGCCATGAATGAGTAG
TCAATACTTTTTCTGAACTGATTAAGATGATCATGTAATG
TTTCTTCCTTAGCCTGTTGATATAGTAGATTACACTGACT
AACTTTTCTAATATTACACTTAGTAATGATATAGAATTCT
TTACATATATTCCAGAAGTTTTTGCTAATATTTTGCTTAG
GATTTTTGTATCTGTATTCATGGAAGACATCATTCTATAA
TTTTCTCATGCTGTCCTTGTCTGGTTTGATAGCAGGATAA
TGTTAACTTCATAAATGAATTAAGAAATATTCCCTTTTCT
TCTACTTTCTGAAAAAAAATTGTGGAGAATTGGCAACAGT
TCTTCTTTAGATGTTTGATAGAATTCTCCAGCAAAACACT
CAGGGATTGGAGATTTCTTTATCGAAAGTTTTAAAGTTAA
AAATTTAATTTTCTTTAGAATTATGTGGCAATTCAAATTA
TCTGTATATTAGGTGATTTGTGATAGTTTGTGTTTTCTGA
GGAATTAGTCCATTTCATCCAAGTTGTCAGATTTATGTGT
GTAGTGTGTATTATGTGTGTAGTGATATCCCTTTTCTCTT
TCCTGATATTGGTAATTTGTATCTTGCCTCTTTGTTTTCT
TTTCTTGACAAATCTTGGTAAATTCAATTTTTTTTTAGTC
TTAACAAAGCTTTGCAATTTATTACTTTTTTTAACCAGCT
TTTTGTTTCTGTGTGTGTATATTCCATTTTTGTCCTCATT
```
