## Appendix S1 for "Sexual selection and pseudogenization in primate fertilization": All_Annotated_Scaffolds.gff (part 581 of 747)

```
GTGTTTTTATCATCCTTAAAATCCTTGTGTACAGCTATAA
TAACTACTTTCAAGTTCTTGTCTGCTAATTCTACTATTTT
TGTCTTTCTGCATCTGTTTGTATTGACTTATTTTTCTCTT
GTTCTGGCTTATACTTTCCTGATCCTTTGCATTTTAAATA
ATTTTTGTTAGGATATTAGACGTTGTAAATATTTTATTGA
AAGTCTAGATTTTGGGCCGAGTGTGGTGGCTCATACCTGT
AATCCCAGTACTTCAGGAGGCTTAGGCCAGTGGATCATGA
GGTCAGGAGGTCGAGACCATCCTGGCTAACACGGTGAAAC
CCCGTCTCTACTAAAAATATAAAAAAATTAGCTGGGCGTG
GTGGCAGGCGCCTGTAGTCCCAGCTACTTGGGAAGCTGAG
GCAGAAGAATGACGTGAACCCAGGAGGTGGAGGTTGCTGT
GAGCAGAGATTGCGCCACTGCACTCCAGCCTGGGCCTCAG
AGCAAGACTCTAAAAAAAAAAAAAAAAAAAAAAAAGTCTA
GATTTTGTAGTCTTCCTTTGGAAAGCTGAATTTTGTTTTG
CCAGGGAGTTAAGTTACTTACCATTCAACTTGATCCTTTT
TAAGCGTATTTTTAAGTTTGGGAGCATGCATCTAAAGTAA
GTTTTTCTTTAGGGCTCATTTAATTATCCTTTTGAAGCAC
GCCTCTTCAGGAGGTTCAAGGAAGTATTCAGGGTGGTTAG
CAATGTCTCCATTCTGGCTGGCTACAACTCAACCCCCATC
TCACAAATCTCGGTAGTTGTTTTTGCCTGGCTTCATAGAG
TTTCATTTCATACATATGTATGTAGCCTAATATTCAATGA
AGGACTCAGGATAGCTGCCTGTATAGATTTCTGGAGTTCT
TTCTCTCTGCCCCTCATATTTCAGCTCTTTTAGCCTCCTT
TAACTCTGATCTCTGTCTATTAAATTCAGGAGTTGGATCT
GCCTTGTCATGGTTCCTCCTCTTTTGCTGCAGTCTGGGAA
GTGCCTATAGCCAGAAAGCCATGTTGGTTACAGGGCTTAC
CTCATTTCTTTTCCTGTTCTCGAGACTCACACTTCTGTCC
TGTGTCTGTTTTCTAACGTCTGAAAACAGCTGTCTCATAT
ATTTTGTCCAATTTCCTAGCTGTTTACAGCAGAGAGACAG
ATTTGGTACCAGTTATTCAAACACATTGAGAAGTGATAGT
CCCTGAACTTGCTCTAAACATGTTTAGATTTAATTTGAAC
AACTAATGTTTCCATTTTCAGTTTCTCTTAGCAGTTTTCA
GGAGCTTCAATCCGTTAATTCTCAAATACATCCACAAATC
ACTTGGAATATCTTAATGTGTTGTATAAAAGGCAATTCCT
CCTCTGCACCCATTATCACCATTCTTCCCTTAAATTGTGG
GATATGTTTTTCTGAGTCTGTGGCTTTAGTGTGTACGAGA
AAAATTCAGTTGTTATCCCCTCGTTTAGGGGAGTAAAAAT
CATAAGAACGAGGAGCACTGTAGTATCTAATCTTGCCCCA
CAAAAACCTAGGTAACTTTGGAAGTTTTCTTCTCTCTCCC
CCACCCTTCTACTGCTGTGTGTGTGTAAGTGTGTTTACTG
AATAAAGAGCCTTTTATTTTTATTTATTTATTTGAGATGA
AGTCTCACTGTCATCCAGGCTGGAGTGCAGTGGTGCAATC
TCAGCTCACTGCAGCCTCCGCCTCCCGGGTTCAATCAATT
CTTCTGTCTCAGCCTCCCCAGCAGCTGGGACAGACTACAG
GCGCATCCCACCATGTCCAGCTAAGTTTTTGTATTTTTAT
TAGAGACAGGTTTTCACTTGATGGCAAGGCTGGTCTTGAA
CTCCTGACCTCAGGTGATCCACCTGCCTTGGCCCCCCAAA
GTGCTGGAATTACAGGCGTGAGCCACTGCCCCAGGCTGAA
TAAAGACCCTTTTAGATAATGTCTTGCCTGACAAGTTTAA
AACAACTTTCTTACCAGATATGCCATAATAAAAATCTCTA
AGAAATTTTACTTAGGCTATATCTCAGTGGGCCATTCAAT
ACTACGTCAATAAACTTTATCACATAATAAGATCTTGGTG
TTTATCAGAAAGGGATTTGAGTCAGGGTGTTTTAAGTTGG
TTAGTGTCTTGAGTGAGAAAGATCTCTGTTTTCATTAGCC
CTCTCAGTAAAAATTCCCCCTATTTATCAGGAATGCAAAT
GTTTCAGATTGAAGTGGGTATCCAGACATAGCTCAACATT
GCACAAACAGGTGCCAAGGGGAATCCGTTTCCTTTTCTAT
CTGTCTAACTCCAACTCCTTTGAATTTTTTTGACAGGTAC
TTAGAAAAACTGGGATTGATAAAGTGATACAGTTTGAGTT
ATATGTTGCCATAGAAAGAGGCAAGTTGGCAATGAATAAT
TATTTTGGTAAATCACTTTGAGGTCCTCAAAACTTAGTAT
TATACATAGAGCAAGAGGATTATATGAAGTATGAAGAGAA
AATTTCTTCTGATTTTCTAAGGAAGATATTGTTTAAGATC
CAAGACTAGAAAACCAGTTGAATAATGTAACAGTAGTTTT
TGGGCAAATCAAACCTGCTGGTGTGTTAAATTTAAATTCT
CAGGAGGATCGTGAAATCCATGGAACCACATGGCTCCTAA
TTGTTTAAAAGGAGAAAAAGTCATGCAGAGGTTGAGAATT
GCATTGGTATTGAAATCTATAGGGTTAAAAAATTTATGAA
AAACTAATGTGGAGTTTGGAATATTTCAACTGGTAATCAA
ATACAGAATGTTATGAGATAGCTCATGAGATATTCTTTCA
TTTGATTTTCTCAAATAAATAAAGGCTGTTGATGGTTCCA
TCAAGACAGTTTTGCGTGTAGGGAAATAATTAGCATGTGT
TTTATTTCTGTTAACATATGTTCATAATTGCACCCATACA
CTTCCTTAGAAGGAGAAAGTTTGCAGGCCTCTGAAATGAC
ATTGGTACTTCTATAGCAGAATTCAAAGCCAACACTAGAG
AAAGCATCTATAGCTGCCTTAAAGAAAAAAATTAGTGAAT
CAGTCAAGGTTCACTAATTTCCCACATGGTGGGAAACATG
GGGCCTGATAGACTTGTCATATCCTGTTACAAATGTTCCC
AAAAAAGCATTATTCATGTGGCTCTGGATCCTATGGCTAG
ATATCAGATATCACCAAGTCTTGGTCATTGAGGAGCTTAT
AGCTTAAAAGGGGGACTCTTAAATAAGTAAACACGCTAGT
AGACATTAATCAGCTCACCAACCCCAAAATATTGGAGCAT
TAGGAAGAACTGAATTCGAATCTTGGCTCTTAAAGTGTGA
TTATGGGAATGTGTTTTAATCTTAATGAACATCAGTTCCC
ATCTCAGTTAATAGCAACCAAGCTTACGAGTAAAAATTCT
ATGGTTATCCTTTATGTATCTTTCCCCTTGCCTCTTACTG
CCAATTTATCGGCATGTCCAATTGATCCTACTTTCAAACA
GATGTGACTACTTCTCTCCCTTTCACAGTTACATCCAGGG
TACCAACATCTATTGCCTAGACAATTGGCCTCCAGTCTAC
TTCTACTTTTGTCTTCCTCCCCTTGATCCCTGTTCAATTT
TTTCTTGGTTAAATAGCCATATTGATCCTTTCAGTATGCA
TTGGATCACAGTACTATCTTGCTCTAACCCATTCAAGTCC
TTCCCATTGCACTGGAGGACTATACAAACTCTTGGCTGGG
CACGGTGGTGCATGCCTGTAATCCCAGCACTTTGAGAGGC
CAAGGTGGGCAGATCACTTGAGGACAGGAGTTCGAGACCA
GGCTGGCCAACATGGTGAAACCTCATCTCTACTAAAAATA
AAAATTAGTCAGGCAAGGTGGCACATGCCTGTAATCCCAG
CTACTTGGGAGGCTGAGGCAGGAGAATTGCTTGAACCCAG
GAGGCAGAGGATGCAGTGAGCCAAGATCATGCCACTGCAC
TCCAGCCTGGGTGATGGAGTGAGACTCTGTCTAAATATAT
ACATATAAAACTGGGATCACTGGTGACCAGCCTCCAAGAT
GACCCTCAATGGTCCTGCCTGCCTCTGAGTACCCACAATC
TTGTGAAGTTCTCTCCCCGACACACTATACCAGGGTTAGT
CTGTTTGATGAACCCTGGTTAGTCAAAGACAAAAATAAAA
AAACAAAAAAACCCAAACTGTTCAGTGTGCCCTTCAAGGC
TCCATGTGACCTCACCCTATCTACCTCTTCTGCATCATCT
GAACCTTGGCTCTTTCCATACCCTTTTCATTCTGCTACAG
TCATCTAGTTCTTAGTGTTCTATGAGCAGCTCATTTGCTA
AGCTCATTTCTTCTTCAAGGAATGGCTCCATTTCTCAAGG
GATTCCCATTTCCACTGGCTGGCTTATCATTATCATATAA
GCTCCACGTCTAACTCAAATGTTACCACTTCAAATGGGGG
TTTTCACCATTCTAGCTAAAATAGCAGCCACTGTCTCTCT
ACTCCCTTGCTCTATTTTATATTCTTCATGGCAATATTGC
CAACTGAAATTTTATTATTATTTAAAAATATTATTTATTT
CTTACTAGAAGGTTAGTTCTGTAATGATCAACTTTTCCTG
TCTTGATCACTATTGTTTTCCAAGCACATAATGGATACCC
ATTAAATGTCTGTCAAATGAATAAATACTTTTTAATGGGG
ATGATGATAAAATATTAGTTTTTGAGGAAGGAATAAGAGG
ACATATGTGTATCTATAAATACTTAAAAACTATGAAGTAT
TATAATATTAATATTCATAGATATATAACTAAAAGGGTTG
GATGGTAAACGAGGTACTTGGATATGTTTCTGGTAAGTTG
CTCTATGAGTTGGGACATAGGTTTTACATTTAATCCTATT
TTCTTTGTTAAAGGAGGATAAGTGAGTTTTATCCATTGAA
CAAATAGACCCATTACTCATATTTCACAATTAGCTGCTTT
ATGCATATTTGACCAATGTTGCCCTTTCAGCAATTACAGA
TAACACTTAGTCCTGGACTTATAGATGGTTTGACTTATGG
ATGGGGAGCACAGTAGAATACTGTGTTCCCAATAATGCTG
CCTATTTACAAAAGATAGCATTTCCATCCTTTTCATTAGT
TAAAAGTGAATCGTGTTTACTAATTAAATTAATATTTAAT
ATTTGTTTGTGCCAATTAAATATGCACAAATTCTGCACAA
CCCTCAGCCCCTTTTGCAGATTCCAATATGACAGTTGAGC
ATTATCATGTGAATAATGATAACTGTCAGGGCCAATGTGG
GAAGCAACCATGTGATCTACTAATACAATATTTATCCTCT
GTCCCTTAGATTTTCTGTTTAGTAGAGCTCTCCAAATTAT
CCTCATTATGTATCCCAAAGCAGAAACCAGTGTAGGTAGC
ATTACTAAACTTAGCAAATAAAAATATGGGATGCCAAGAT
AAATTTGAATTTCCGAAAAATGAGTGATTTTCTAGTATAA
GTATGCCCTATGCATAAGTGTGTTGGGGTACACTTGTGCT
AAAAATTATTTGTTGTATATTTGAAATTTAAATTTAGCTG
GATATCATGTATTTTATCTGGTAAACATATATATAGGATA
TAGCTAGTGACATCATTCCTGAACGCCATCACTGGTCCTT
TGGCTCAGACTACAGTATTCCTAATATCAACGGAGCACAG
CTAGATTGTTCAACTGTTGCATCTGTTAAGGTGGTTGGAA
GATGGTATCTCATGGAACAAGAATATTTACTATGCCTTCC
TTTATCTAAGTGCCTTTAGTATGTTTCCTTTTATTTGAAT
AACTTTGAGTGAGAAATAGACATAAAGGAGAGTTTTCCTA
TGATGCTTGACTGATTCTGAATACTTCCTGGCATTTGTAA
GATAAACTTTGTCATGATAAATTAAGTGATCAGTTGTTGT
TCCCAAGGTTTCTGTCATTTGGGTTTAGGGTCAGAGGTGG
ATTTTCTATGAAGTTAAGAAAACTATAGCTTTAGGGCCCT
CACTTGCATGGGTCACTTCCATGACCCCGTGCCTAATTTT
GTATTCTTTTTCTTAAAAAAAAAAAAAAGAGAGAGAGAGA
GAGACCTCCCAAACTATATAAGCTCCATGAAAACCTGGAT
TCTATCCCTTCATCCCCCACTCATGTCTATGGATAGGCAG
TCTAACACGCTAGCTCTAGATAATTGCTGCTTTGGATAAT
TTCCAGATAAAATGCCCAAATTGACAAGACAAATGTTTTA
CATGTAGACAAGTTGCACTTACTTATCTTGGGCCCTCAAC
AACCTGATTCATTTCAGCTATTGGCTTTTTCCTTTCTCTT
TGGTCACAGTTATCACAGTATGCTCTCAGGAACATGGGGG
CAGAGCTTCAATGTTAAACAGATCTTTCTGTTTTCCTTTT
CACTGGGAAGTACCTAGTTCAATGTTCCTGCAACCAGTTG
TAATATATGCCACTCTCAAAGTTAAATTCTGGCTCTTTAG
GAGGGAGCTTTCATCTGAAGACCTGGAATCTTCAGATTAT
CACTGCTTTATCACTTCCCCTAATTTAACAGCTGCTTGTT
TTGCTTTACTCCAGTCCTCAACCCCCGGATGAGGTAGTAG
AGATCCCCTACTGCTTTATGGAACAGCGGCAACATGGACA
CAAAGGCAAACTCCAGTTTTCCTCACACCTCTTAAAGAGT
ATCTGCAACCCTACAAGTCTAGATGGTCCTGGCCTACTCC
CTGGGGAATATTTTTTCCCCATAGATAGGGCTGGTGAGAT
ATTATGTTGGAGTCACCCACAGCCTATTCTTGTACCTCTT
CTCTATTTTTCTGTGTACTTTCATTCCCTTGGTAATCCCA
TCTTTTGTCATGGCTCTAAAAACCATCTAAATGTTGACAG
CTCCCTAGTTTATATCTGGGAAATAATAGGAGGGTTTAAA
GAAGTGACCCAACACATGCATGATTAACACATGCTTAAAG
GATCAGCCCGAATTCTCCCTTGACTCAAAACTGACTCAAC
TGTCTATCTGGGTGTCCTTTAGGCATCTCAGACACACTGT
GATCACAGCTGAGCTCCCGATGTTGCCTCCAAATATCGTC
TTTCTGCAGTTTTCTGTAAAACTTCAGTCCTGTATCAACT
AACAATCCCATACAGAAGGGTCATTGTTTATATTTCTCCA
AAGCCTGGTCAAAAGTAACTTTGACTAATTTGATTAAATT
GATTGATAACTCAAAGTTAATCATATCACCAAACACTTCT
CATTCCAATGCTTGATAGTTATGGAATTTGTTGAGACCAC
CCACTGAATATCCGTTCAAATGAATGGAATCTCACAGAGC
ACACATAATCATCTCTGGCAATAATACCTGTGCCTCATAC
TCAACTGAAAATCACCAGTTGTCTGGTGAGTAGTTTACTG
CATGTCAAATCTGAGGTCCAGTGGAATAGACTATTTTACT
ACTTCTATGCAGAATTTTCTAATTCATGGACATTCTAATT
TTATTTGTCTTTTTCTCTCAAATACCATGATAGGGTGAAA
GTCTGATCTTTTGTTTCTTAGTATTTATTGAATATTAAGA
TACATAGAGAATACTCTACTATACACAAATGCATACCACT
CAATGAATTATCCCTGGATGAACACTGTTATAAAACTATT
CAAGTTAAAAAAGAATATTTCCAGTATCCAGAAGTCTTCT
GATGTCTCCTCCCCATCACTTCTTCTTCCTTCCTCCCCAA
TGTAACTTTTACGCTCATTCTAACACTGGAGTTCAGTCGT
GTCTCTTTTCCAACTTTCTATAAATGAAATCATTCTGTAT
GAATCTTGCATCTGGCTTATTTTGCTCCATATTATGTTTG
TGAAATTCATCTGTGTTATTGAATATAATAACTGTGGTTC
ATTCAGTATTACTGCTTCATAGTATTCCACTATATGAATT
TATCACAACATATTGTTTCTAGTTTTTCATTTTCATAAAT
CATGTTGCTTTGGGCATCCTTGGAAATATTTTTTGGTTAC
CATGATACCCTTTCTGTTGAATATATACTTTGGAGTGCAA
TATCTGTGTCATAGGTATGCATATATTCAACTTTAGTAGA
TAACGTAAGCAGTTTTCCTAAATCTTTGTCCCAATTAACT
CCCACCAGCAATGTAAGAGACATCCTATTGTTATATATCC
ATGTCAACAATTGGGATTACCTCTCTTCTTTATTTTAGTT
ATTCTTCTTGGTAAATAGTAGAAGTATCTCATTGAGGTTT
TAATTTGCGTTTCTCTGACTACAAATAAGATTGAGAATAT
GCAGACATCCTTTTCATGAAGTGTCCACTCAAGTATTTCC
TCCTTTTTATTGTATTATATATCTAGTTATAGTTAATTTG
TAGAAGTTTAAAAATTATTTATCTGGATACAAGTCTTTTA
TTAGTTATGTGTGTTGCAAATATCTTTCCTCATTCTGTGG
CTTGTTTTTATAGTCTCTAAATGGTGTTTGTGTTGAAAAG
AAGTTCTTAATTTTAACATCCAATGTATCCATCTTTTCTT
ATGAATAGTCATTTTTAGTCCCAATTTATCAAATCCTTAC
CTATCCTAAAGTCTTGAAGGTATTATTTATGTTATAGTCT
TAGATTATCTTCTAATTGATTTATTATTTTCTCTTTCACA
CTTTTCACAGTTAAATCTACAATCACCCAGAATGGATTTT
CATGTGTGTTGTGTGGTAAGGATCATTTCATTTTTTTTTT
TTTTTTGAAATCATCAACTTTTTTTTTTTATTATTATACT
TTAAGTTCTGGGATACATGTGTAGAACATGCAGGTTTGTT
ACATAGGTATACAAGTGCCACAGTGGTTTGCTGCACCCAT
AAACCCATCATCTACATTAGGTATTTCTCCTAATGCTATC
CCTCCCCTAGCCCCTTACCCCCTGACAGGCCCCGGTGTGT
GATGTTCCCCTCCCTGTGTCATGTGTTCTCATTGTTCAAC
TCCCACTTATGAGTGAGAACATGGCAGTGTTTGGTTTTCT
CTTCCTGTATTAGTTTGCTAAGAATGATGGTTTCCAGCTT
CATCCATGTCCCTGCAAAGGACACGAACTCATCCTTTTTA
TGGCTGCATAGTATTCCATGGTGTGTATGTGCCACATTTT
CTTTATCCAGTCTATCACTGATGGGCACATGGGTTGGTTC
CAAGTCTTTGCTATTGTGAACAGTGCTGCAATAAACATAC
ATGTGCATGTGTCTTGAATTGACCTGACATCATTTGTTGA
AAAGACTATATTTTGTGTGGATTTCAATTTGAAATTTTTA
TATAATAAATATTATATCTATATTTATAACTATGAATTCT
CTTTATATTTGTAAGGCTTAACAATTAGGATATGCTATTA
ATTTATCACTTTAAGCCTGATTTTGTCTTTTTATTAATGT
CAAAATATTTATTTTACCTTAATTGTTGGAAGAACTCATT
GGTTGGAGCAGTTAAATCTGGATCTTTGTGGAGAGATAAT
GTAAAAAATCCATAATAGGTATTTGATTTTCTACTTAAAT
TTATCCACTGGTTACTAATTTGCTCAGTTTATTTTCTGGA
GTCAATTTTTAGTCACTTATATTTCTCTGGAAAATTATAC
ATTTAAAGACATGTTTTATTTTTACTAATATAAGGCTACA
TTTAATATTCTGTTAAATTTCTAAACAATTCCTGTAAATA
CTGTTTTTCATTTGTAGTTTTGGTATGATTTTTGTTTTCC
TATTGTTATGGACTGTATATTTTATAAAATGAATGTCTTT
GATTCTGTTATCTACTGCTGTGAAACAAATTACTCCAACA
CTTAACGGCTTAAAACAACAAACATTTAGTATCTCATACA
ATTTCTGAGGCAAGTAAATCTGGGGGCAGCTTGGCTGGTT
CAATATCTCCCACAAAGTCGCAGTCACGCTTTTCTTCCTG
GGCTGCCATTGTCTCAAGGCTTGGCTGGGGGTGGAGAATC
TACTGTCAAGTTCACTCACTTGGATACTGACAGACCTCCT
TGCTGGCTCTTGGCTGGAGGCTCCATTTTCTTTCTCTGTT
TCTTTGAGACGGAGTCTCCCTCTGTTGCCCAGGCTGGAGG
GCAGTGGTGCGATCTCGGCTCATCACAACCTCCTCCCGGG
TTCAAGCGATTCTCCTGCCTCAGCCTCCGGAGTAGCTAAG
ATGACAGGTAAGTGCCACCACGCCTGGCTAATTTTTTGTA
TTTTCAGTAGAGATGGGATTTCATCATGTTAGCCAGGATG
GTCTCAATCTCCTGACCTCGTGATCCACCCGCCTCAGCCT
CCCAAAGTGCTGGGATTACAGGCGTGAGCTACCGTGTCCG
GCCGGAGGCTCCATTTTCTTATCATGTAGTCCTCTCCATA
GAACTGTTCACAATATGGCAATTTGCTTTTCATCCTTTCC
CCTTCTCACTCCTCTTTTCCAGCAATAGATCAGCGAGAGA
GAGAGAGAGAGAGAGAGAGAGAGAAAGAGAGAGAGAGAGA
GAGACAAAGACACACACACAGAGAACAAGAGAGCCCAAAG
TGGAAATTATAGTCTTTCAAAGTCTAATCTTAGAAACGAC
TTATCCTTACTTCTATATCTGCTATTGGTCAAACAGACTA
ACCCTGGTATAGTGTGTGTGGGAGGAGACTTACAAGAGTG
TGGGTACTCGGAGGCAGGCAGGGTCCTTGAGGGTCATCTT
GGAGGCTGCTCACCACTGATCCCGGTTATACATATAGTTT
ATATATTATATGTGTGTGTGTATATATATACACACACACA
CCTACACACCTTTTTTTTTTTTTTTTTTAAAGACAGAGCC
TCATTCCCTCACCCAGGCTGGAGTGCAGGGGGGTGATCTC
GGCGTATTGCAGCCTCTGCCTCCTGGGTTCAAGCGATTCT
CCTTCCTTAGCCACTCAAGTAGCTGGGACAACAGGCATGT
GCCACCATGCCTGGCTATTTTTTGAATCTTTAGTAGAGAC
GGGTTTCACCATATTGGCCAGGCTGGTCTCAAACTCCTGA
GCTCATGGGATCCACCGGCCTCAGCCTGCAAAAGTGCTGG
GATTACCGTCATGAGCCACTGCGCCCAGCCTGGTAATATT
TTTATCGTGAATTCTGTTTTTTTCTGATATTAATATTACT
TTCTACTTTTGATTTGTGTATATACATATATATGTTTACA
TGATTTTTATCTTCATATTTTAAAACTTTTAAAATGTCAC
TACTTGGCTGGGTGTGGTGTCTTAGGCCCATAATCTCAGC
ACTTTGAGAGATCCCCCTCAAGTGGTGGATGGATCACTTG
AGATCAGGAGTTCGAGACCAGATTGGCCAACATGACAAAA
CCATGTCTCTACTTAAAATACAAAAAAAACCAAAAAAGCA
AAACAAACAAATAAAAAAGTTAGCTGGTCATCGTGGCACA
TGCCTGTAATCCCAGCTACTTGGGAGGCGGAGGCAGGAGA
ATCTCTTGAACCCAGGAAGGGGAGGTTGTGGTGAGCCAAG
ATCGTATCACTGCACTCCAGCCTGGCAACAGAGTGAGACT
CCATCTCAAAAAAAAAAAAAAAAAAAAAAAAAAAATATAT
ATATATATATATATAATATTAATTAAAATGTCACTCTATT
TTAGCAAAACATGGGTTGTATTCATTGAATCTGAAAGTCT
TCAGTTTTCCATAGGAGAACTGAAAACATTTAAATTTACT
GTCCTGATACTTGGCCTTACTTCTTATTCCTCTTATTTTC
AAAAACATTGTTGAACTATATTTGTGTCTTTGTTAAGATG
ACATCCAAACAGGAGTTTAAAACTTCTATATAATCATGGA
ACTTTCTCTGAACTGGCACATTATAGACACTCAATAAGTA
TTTGTTGAATCAGTGATACGGATAGATGGATGGTTGGTTG
AAAGAAGAATGATGCTGCTTTGCTAGGGGAGGTGACTATA
GGACTCCCTCCCTCAAAGTAGTCTGTTAAACAGGGAAGAG
GCTGCTTGGTTATCTGGACAAGTATTCACGCCGTATTTTG
AGCTAGACATAATCATTGAAAGAGAGGTAGAATGCCTTCC
CATTGACTTCTTGGCCTGCTGGGCATTTTTGCTTTCTTCT
CCCCTATCCATCCAATTTTTCAAGAAAAATTTTCTGTTTG
CCACCTTATTTCCCCAACTCCCCTACTCCTTTGTTTTTCG
TACCCTCTAAGGAGAGTCTAGATCTCACAGGTGATATCTT
TTGTAGCTCTGTGATGCCTAATAATAGAACAGAAAAGGAG
ATGGGGAAGAAATGACAGAAAGACTAAAGAAAGGAATTAA
CTAGTGAGTTTAAGTGGAGCTGCCTAAGGATGCAATGCAG
GAAAAAAAAAAAGAAGAAGAAAAAGAAAAAAGATGGATGG
AGACTACCTGCTGAAAGGACTGAAGTCAAGAGGGAGAATT
TGGGCTGTGAGTCAGCAAATGAGAGATTCCAAAAGGCATA
GAGAGTGCTGAGAAGACAAAAGCACATGTAGCCTGATGAG
GGCATGGCGACCAGGAGCTCAGATCCCTCAGAAATGAGTG
TCTAGTTCATGCCATCAGGTAAGCTACTAATACTAGCAGA
GATGCAGCCTGATATAGGAGGAATCCAGATGGATAATGGA
GGAAGGAGATGATGAGTATCAGTTGCAGCCCCGGGACTGG
TGCAGAAGCAGGGGTAGAATTCTTCCTATTAACTTCCCCT
TTTGTAGATTTCCCTGGGAAGAGATGCCTCCTGGTACAGT
GGAGGAGCTGCTCCTTGAATGTATATGAGGAAGTGGATCC
AAGTGGCATATGGGATAGATTGAGGTAGAAACAGAGATAT
GCATTTCAGAAGGACATGTTGTCCCAGCTGTGTATAGTTC
TGCCAGTAGATAGCCTCTAGGGTTCAGCCCCTTCAGGGAT
TGTTTTAGCTGCAGAAGTGCAGCTTCAACAGGTGACCTTA
AGGTGGCCCTTTACAAGTGGCCTTAAACAGGTGGCCTGAA
AAAGGTGACCTTAGCTAAGGCCACCACCCCCATCCCCTCA
AAGGTTGGCATGCAATGACTGATGGGGGGCCATGTTCACC
CTAAATGAAGCAACTCCAACAGGCACCTACAGCTCTGGGG
CTTCCTGTGGAGTTGGCTAAGGTAGTCAGGTCTGCATCAC
AACCTAACTTCTCCCTCTGCTCAATTCTGTTTTCCCTCCT
TTTCACAGCTGTTGGTCCCAAGGGATGCCCTAGAAACATG
CTAAACACTAAACATTGTCTTAAGTCTGCTGTTGGACAAC
TCAACCCATGGCAGTGCTCTGTAAGACTATGGAGATTTTT
GTGGGGTTAAAACTAGTAGAGAGTATGAAAGCCTTTTTTT
TTTTTTTTGCAGATGCAGTATTCTGAGAAAGGGATTAACA
TGATTTAAAGTGGTGGCCAAGAAATATGATTCCTGTTGTC
GCATTGGAAGGCCTGAAAGTGTAAGAGGCTAAAATATAAA
ACAGACTGGGAATTTGTTTCAGGAGTCTAAGAATAAAATC
CACAGGCTAAAAGAGGGTTGCAGTTGGAGGAAAAAAATGT
ACTTGCTATTTTTCAAAAAAGAATTGGAACGATTTGGTGT
CAACCTGGATGTGAGGATGAAGACAAGCCAGCTAGAATAA
ATATTGATTCTAAGATTGAGGACAGAGGTTTCTGGGAGTG
TCACTGATGGGAAGGTACAAAATGGAAAAAGACTTAATGA
AGAAGATAATATCTTCAAGTTTCGACATCTCTAATTTAAA
ATGTCAACAAGTTATTTAAGAGGAAGTTTCTTTGTGTTGG
GAGCCACCTTAGTTGTCCAGTCATATTAAGGGGCTGCAAT
ACAGTCATGCAGGCTATAACCAGCACTATGGTATCATGTC
CAGGCTAAAAGGAGGCTGAGCTCTGGCCATTGTGGGGCTG
CATGTGCCAGGAAGAAGGGGTGCCTTTTCTGACTGGCACA
AAGGTGTTGTGTGAGCTGGTAGAGGGCATGGCCATTGTCT
CAAAATCAGTGAGAGAGACAATGTGATGCCTGGTGAAATG
CACAAATTTGGTTTAGATTACAGATGGAAAGTTGGTGAAA
GGAGAAAAGGCTTTACTAAGTTAGATTTCCTTAGGGTTAG
ACAATAGGCAAGTCACTTAAACCTTCTGAATCTCATTTTC
CTTATTTGTGTGGCAGGATACTTTTCTTTTTCCACTCCCT
CACAGCTTCCTCTTACCAAGATATGATAACTGAATGAGAT
ATTTGACAAGGCAGAGAAAAGAGATGGAGATGCTTAGCCT
AATTAATGTGCTAGACTTATGCTAAGAGGGGATTCTTATG
CTTACCTAGCAGATAATTTACCCGGAAACTGGACTAGGCA
GGTTACCTTTTCTTCATTTCATTCTTGCATATGCAGGATC
TAATTATCCAGACGTATCCACAGAGAGAGAAACCAGATGA
AATGCAGAAAGCACGGTCACCTTCAAGAGGAAGAAGTAGG
ACTCTGGGGTTTTAAGCCGAGGCGTGAAATGTACCGATTA
ATAGCGTCACTTTGTAACCACGGGTCTGAGGAGTTTTGGG
AAGGTTAGTACCAGCTTGTCAGCACTGCTTATTAATAACA
GTGAGATTGCTGCTTTGCACCTGATCTCAGTCAGATCTCA
GAGGCTCGGCCACTGGGGCTGGTTATGCAGCAGGAATATA
CCCATGCAACCACCAGGGTGTAAAAAGTCCAGGCCAGGCC
AGGCCAGGCCGGGCATGGTGTCATGCCTGTCATCCCAGCA
CTTTGGGAGGCCAAGGTGGGTGGATCACAAAGTCAAGAGA
TCGAGACCATCCTGGCCAACATGGTGAAACCCCATCTCTA
CTAAAAATACAAAACTTAGTTGGGCCTGGTGGCATGTGTC
TGCAGTCCCAGCTACTCAGGAGGCTGAGGCAGGAGAATGG
CTTGAACCCAGGAGGCAGAGGTTGCAGTGAGCCAAGATTG
TGCGACTGCACTCCAGCTTGGGTGACAGTGCAAGACTTCA
TCTCAAAAAACAAAAAAAAAGTCCAGGTCAGACTCCATCT
CAGACTCACTGGTTCCAAGGTGTTCCATCCACACCTCAGT
GACTCTTGACTTAGGGAAAAAAGCACATCCTGCTATTTAA
TTTGCAAAAATTAAATAACTACTTGATGTGTCTTGTGCGT
AGATAATAACCACAAAATATTAATTTTTGCCCTTTTTCCC
TTATAATTTTAATATACTTATTTTCTTTACTTGTCTCATG
TTTTCTTTCAGAGATTCTAACTCTCTTTGCTAAATGGATA
TAGGAATAAACACTCTTAAAATACATTTTTTATTGTACTG
ATGTGGAAAATGTAGAAAAGCACAAAAGGAATTTTTTAAA
ACTCTGCAATATCATCCACCAGTCATAATCATTATTAAGA
TGTTTTCACAGATATTCCCAGCTTTTATTCTATAAATAAG
ACTCTCATGATTCCCTTATCCCTCACTTGTCTAACTATTT
TATACTTTTTGATGCACTAAGATTCTAAAATGAACTATAA
AAGCTGGCAGACATATTTATAGTAATCAGTTATTTAAGAG
GATGAGATAGATGAGTGTAAATAATCTTGCTATACACAAA
ATAGTTCCTGCTACTCTGAAGACAAGGTGTTCTTACATCT
TGGTCTTTGAGTATATATGTAATAAAGTTTTGCATAAGGT
TGCAGACTTTGGTTTGAATACAAAGGAAAACAACAGGTAT
AGCCTCCATATAAATTATCTCGTTTAATCCATACCGTGAT
TTTATGAGATTGTTATTGTTACCTTCATGTTACTGATGAG
GGACCTGAGCCAGGAGGGGCAAACTATGTCAATCAAAGTA
GCCCAGCTGCTAAATGACTCTGCCTTTGAAAAGTCGCCTG
CCATTGACACCTTTGTCACCGTCACCTCCATCTCTGTGTG
AGCCACCATGATCTTTTTTGACCTACTGCAAAACCTATTT
AACTGTTACCTCTACCTTGGCCCCTGTATAGTGACCAAAG
TGAGCCTTTCAAAAACATAAAGCAGATCATGTCATTCCTC
TGCTTAAACCTTTCACTGGTATATCTCTCAGAGTAAAATC
CAAAGCATTAGTAGGGCTTCTAAGGTTCTATATCATCTAT
TCCCGACTCCCTCACTTTGCCAGTCACTCTGATCTCACCT
CTCCCTCTTGCTTCCTGAACTCAGTGCTGCCATTCTCCAC
ACAGCTTGACATGTTCCTACCTCAGGGCCTTTGCACCTGC
TCTGTCTCCTTTGCTAGAAATCTATCACTTTATTCCTATC
TCTGATTAAATGTCACTGCTCCTTCAAACCCTTGACTGGC
TACCCTGTATAAAATAGCCCCTTTCCCAACTTTCTTTATC
ATTTACCCTGATTCATTGTTTTTCCCGTGGTGTTTGTTAC
CACCTGGTTTTTATTTGTTTATTTCTTCATTTGTTTATTT
TCTGTCTTCTCCTGCAAGAATGTCACTGTATGACAGTGGG
GACTTTGTTTTATTTATTGTTGTATTTCCAGGCCTAAAAC
AGAGCCTGGGCCCACTAAGGAAAATTTGTTAATGAATGAT
GGAAAGGAAGGAGACAGATTTCCAATTCACATCTTCATCC
TAAGTCCAGAATATTTCCTCTATGCATTCTGAATACTAGA
GCCACTTGAAGGAAGGAACATACAGCAAAACACTGGTGAT
ATTGTAAACCTTCCTTGCAATCATCTTTGGTTGCCTTGCT
GAGATCAGGAAGATTGGAATGAGTCAAGGCCAGAGTCCTT
CCTCAGAAGATCACTCTGGCATTTGGTCTTCTCCACTGTC
AGGAAAGAAGAGAAAGCATAGAGAAAATGGTATCTATAAC
AGTGAATTCACAAGAAAGGGACACCAGACCATTTTATTGT
CCATAAGTAACCTGGACTTTGGATCAGAGGATCCTGGCTC
TGCTGTGTGACTTGGAAAAACTTTTTAAAAACCTTTCTGA
GGTTGTTTTTTATCATTTTAAAACTGAAACTGGGATTAAT
GATCCTTCCTTTGGTCATGAAAGAGTCAGGTTCTCTAAAA
AGCCAAAGGACCTGTTTCTTACAAAGTATCAGAGAGACTT
TTGAAAGACCTAGATACTGCATCTCTGGGATTAAAGTGAC
AAAGCATGGCCTTTAAGAAATCAGAAGTAAAAGATATTTT
AGTACAGTGGATTGTTAGTCTGCATTAGCAGGTGGTGGAA
GGGCTTTTGGCAGACACGCCCCTATATTTCAGTTAGTGGC
AGCACCATTGGCACAAGTATACCCCCAGGCAACTGGCCCT
GGTACCAAGGTGTCAGCAAGGGGAATTCACATTTAGAGAC
AACGAAGGTAGCTGTCACCACCATCATAAACTTCTCTTCC
TCCTCCTCCCTTACTTTTCCTCTTCATTCTCCTTTCTCCC
TCTTCTCCCCTCCTCCTCTCCCTTCTTCATCCTTCTCATC
CTTCTTCACCTAGCCATGATAATTTTGTCCTGAATTTATG
TTGTACTGGTGAGGATAGAGATATAGCAAATCAATAATAA
TATTTTAAAGAAAATTTTAAGCACCTATACATCACACGCT
GCATTTGATACATGCACTGTCTCATTTCATCATTATGTAA
TATCCCTTAAGGTAGGTATAGTAACTCTGCAGTGGAGTTG
AGAGAAATGAGGCATAGGAGGGAGAATGACTTGCTTCAGG
TCTCACAATTCACAAGTGATGGCAGGAGGATTTGGACCTC
TCTTGGAGGTTCACATTTGAACCTGGAGTCTCTTTGACTC
CAGGACATTGGTTCTGAAGTCACTCGGATTCAAAAAGTAG
AATCAGACGCCTTAGTGATTGGATGTGTCAGGGACAGGGG
ACTGTGAGGAGGAGAAGGGGTCTAAAATACTTCCCAGTTT
TCTGATTTGGGTGAACTGTTGAAATGTTAATGATGCTTTA
CCCAGGACAGGGACATTTTGACTCCTAGAAATAGTTCCAG
CCTCTAATTAGTGTCCAGATCATTTTTTAGGTTAAAAATG
AGCTTTGGGCTAGAGTTACAGGAATTCTTATTTCAATCTT
TCACTTGGTTTTGCCTATAATAGACTGGCTAAATTGTAAG
AGGCCTCCTATTAATTTTAAACTGTCTTGAACTCAAAATA
GTCAAACTATTAAGCTAATGAAAGAGCAGTGTTCTTGTTA
CCTTTATGTTCATGCCCCCAGAGTCTTTTTCCCGATGGGC
ACCACGTATCATGTTATGGCCGTGAAAGTTTTCAGGCAGT
GGTTACAGAAAGTCTTGAAAAGTAGAAAAGTCAAGCACGC
TGTAGGAGCCCTGGCTTATTAAAGAGAGAGAGAGGTCTGG
TTCTGATTACTGATAATTACAGATAAGCTGGAGCCGACAG
TCATTTTCTGACCACAAACTCAAATCAATCAATTAAAAAC
TGCATGTAGCTGTACCACGGCTAATCAGTCCCAGGCACTT
CAGGATGATCCATTAAGTCCTACCTCTACCGTGTCATGGT
TGCTGTGTTCCATCTGCTACTCTGACAGTAGATCAAATGC
ACACCTCATTTTATACTTGCCAGCTAATCAAGAATGCTGT
TCACAGTGTTAGTCTTCTTTCCACTTCCTGAAATTGCCAG
CCTTGTACAAGAAGCTTGATGATTGAGTCATTATTTCCCT
TTCTGGACCCAGGCATGCAATACTAAGAAAAATAATTACT
AGCAAGAAGAAGCAATCATTTTTGAAATATTTTGCTCATT
CCTTTGCTCTTCCAGGAAAACAGACGGTGGGGGCTTCTAG
AGGTGGGTGGTTGCCACACTGTGTGATATAGAAGCCATTC
TGTAGAAGCAGCAGTTCAATGTGTGTTGGCTAAGTAGCCT
CTGAAAGATATTTGGGGAAATGTGATCTACCTTCAAACTG
AGATATGTGGAAGAGGGATAGTGATTCTTGGTTCCTCCAT
ATGTGTGGATTCTCAAGGAAGCAGATTTCAACACAATCTA
ATGAAGAAGTCTTTTCTTCAGAGGCTGCAAACTGGTAGCT
CATGAGCTAAAACCTACTAACAGATGTGGCTTGCTGGTCT
CACAGAGTGTTTAAAACAAATTTTGAATTAGTTACTAACA
TTTATAAAGCAAGAAATTGTACATTTTTTATTTCTGACTT
GATTTATTTATTTATTTTGAAAAATTAGAAGACCCAGTGA
CACTGAGCTCAAACTTCCTCCAGCCTGGAGGCTGTTTCCT
TTGGAAAGCACATGTGCTTTCCAGCTCACCACATTCCCTA
CAACTTTCTTTGGAGGACCTGCATCAGCCTCCTTCATTCA
TTTATGTTACTTTCTGGCTCTTCTAGCTTTTCTGAGTTTG
TGGCTCTTACTAAATACTGAAGCACCTTATGTAGTTAGTG
ATGAGCTTTTGAAGTGTTTAGACAGCCTGGAAGAACATTT
GCTGGAGAACAAGTGCACAGTATATCCTTGGACTCCAGAA
ACTTGGCCCCTTCTGAACTGTAATCTTTAAAGGACCCTGC
TTGGGCTTTCCTCCAGCTGTGCCCCACCCATGGGAAGAGT
AGGCCATGGGGTCAAAGGGACAAGTCCTTTCAGACTCTAT
TCACTTTTGACATTCACTGCTCACTCCAGACACCTACCTT
TCAGATTCTCCACACGTTTGTCTTGCTGAAGAGGGACTGT
GCTGCTGGTGTGTGTGTACCCCTAAGTGTGATGAGTGGGG
AAGAGGAGACAGGAAGGCAAGATATAATTGGTGCTTAGAT
ATGTGGGTTTTTGAGTCCATAGACATGCATGGGAGACCCT
TTGTGATGCAGGACAGAATTCTGGGTAGGAAAAGAAGGTG
GGCTGGAGGCCTCTGTTAGAACCCTGGGAAGGGCCTTTAA
CTCCTTCTCAGGGCTTATCCAGAGCTCATATTTTAAAATA
CTATGTCTCTAATATTCTCTTACTTCCAGTAATGGCATGA
ATCCTGTGCTTTTCAAAACACTAAGTAGAGGGTGGGTGGA
CTCAAGAGAAACAGGTGCATGCCACTCTAAAATATGATAG
ACTATGAAGAAAGGCCAAAACAACACATAGATAACCATAT
GTCAAAAGAGTGCTTGGGGAGAAAACTGGATTTCAGCAAA
GAAGTGATAAAGACCCTCTGATGCACGAAGACTCAGGATG
GTAGCACAGAGAGGGAAGAAAAGCACCCAGCTAGAATTGG
CTAGGAGTCAGGAGGGCCTCCCCATTGCAAGGAAAATGTA
AGCAGGATATCTCCAGCAGTTCACATTCCCACCATGGACT
CCTGCAATCCTAGCCACAGGAGAGCCCCATAGCCCTTGCA
GGACCTGAGCTCAGTATAGGGAGCTGCTTGGAGTTCACAT
GATTGCAGTGCTCCAGAAAGGGAATTCATACTGGGTTCTC
CCTGCCCCCTGGGCAGCACCATTCTGTCACCATTTTGAGA
ATGGAGTAACCACCAGAGTGCATCCTGCCCTAAGGTCCAA
TAGCTCCTGCATCTCCACATCCCTCATGCGCCACTGACGT
GCTGTCATATCCATCTAGAGGGCTGTGATGTCACAACGTC
AGCTGAACCCAGCTGTGCAGCCATGACCTTATCATTGGAG
TGCACACAGCACACTACTTCCTGAAGCACAGGCAGTTCAG
CTCAGCAAGAATGCTGCCCCCAGGACAGAGGGAGCCAACA
GGCATGCTCCCCAGGGCCTGTGGACTGCAGCTGCCACCAC
TAGTGACCTCATTTTCTCTAGCAGCAGAGCTAGCACCCTC
CCAGGAGCCCAAGAACTGGCCTTCCCAGGTGCGCTGACGC
TGCTGTCAGTGACCCTGTTTCATCCATAACAAAGCTTCTG
CATGTTCGCACATGCCCCCAAGTGGCGTGAAGACAGGCTT
GCCCAGGATCTGCTGCTGTTGCTAGTGACCCCTCCCCTCC
AGTGGTGAAGCAGCCATGCATGGGCATGCACCTCTGAGGG
GCCCGAGGCCCTAGTGTTCTGATTCCCAGCAAAGTCTCAC
CCCAGCCTCCACATTCAACCACACTCTAGGCCATTGAGGC
AGTCACAAACACCACTGACACTGATTATAGCTGAAGAAAT
CATAAAGAGACTATACTACTGAATCGACTGAGAACCAAAG
CCAAAGCATCCCACCCAAACAACACTATAGGACATGCCAA
CAAAAATAGCTTTCATATCTTTTGCTATGAAAACTTCTAC
ATAAAATTGGAAGAAGCTACTGATCCACCAGATATAGAGA
TATTGACATATGGACACAAGAAATATGAAAAAGCAAGGAA
ACACAACACCTTCAAAGGAACATATGAATTATCCAGTGAC
ATATCCCAAAGAAAAGGAAATCTGTGAAATGCCAGAAAAG
GAATTTAAAATAACGTTCTTAAGGAAACTGAGTAAGATAC
AAGAGAACGGAGATAGTCAATTTAATGAAATCAGAAAAAC
AATTCATGATTTAAATGAGAAGTTCAACAAAGAGGTAAAT
ATCATTAAAAAGAGCCAAACAGAACTCTTGTAACTAAATA
ATTCCATGAGTAAAATAAAAACACAATTAAGAGCTTCAAC
AGCAGACTAGATCAAGCAGAAGAAAGTGTCTGAACTTGAA
GACATGTCTTTTAAGATAATCCAGTCAGATGGAAAAAAAA
AAGTGGGGGAAGAGGGTAAGGAAAAAGAATGAAGAAAGCC
TATGGTACATATAGAACACCATTAATATGGAAGACCATTA
ACACCACTAAGCAAATGAATATTCACATTGTGGGAATTTC
AGAAGGAGAAGAGATAAGAAAAGGTACAGGAAACGTATTT
AAAACTGATAAATTTAGCAAAATTGCAGGATGCAAAATCA
GTACACAAAAATCAGTAGTGTTTCTATACACCAATACAAA
CAAGTTGAAAAATAAGGAAAGTAACTCCAATTACAGTAGC
TACAAAAATACCTAGAAATAAATTTAACCAAAAAAGTGAA
CGATATCTACTATGAAAACTGCAAAACATTGATGAAAGAA
ATTGAAGAGGATACAAACAAATGAAAAGACATCCCATGTT
CATGAATTGTTAAAATGACCATATTACTCAAAGAGATCTA
TATATTTAATGCAATCCCTATCAAAATACCAATTACATTC
TTCACAGAAGTAGAAAAAGCAATCCTAAAATTTGTATGGA
GCTACAAAACACCCTGAGTAGGTAAAGCAATCCTGAGCAA
AAAGAACAAAACTGAAGGCATTACACTAATAACTTCGAAT
ATACTATAAAGCTATAGTAATCAACACCACAAAATATTGG
TGTAAAAACAGACACATAGACGAATGGAACAGAATAGAGA
CATCAGAAATAAATCCATGTATTTATAGCCAACTGAGTTT
TGACAAAGGTGCCAAAAACACATATTGGGGGAAAGGACAA
CCTCTGCAGTAAAAGGTGCTGAGAAAATTGGATATCCATA
TGCAGAAGAATAAAACTAGATGCCTATCTATCTCCCACCA
TATATAAAAATCAACTCAAAATGGATTAAATATTTAAATA
TAAGATCTGAAGCTATACAATTACTAGAAGAAAACAGGGA
AATGCTCTAGGGCATTGGTATAGGCAAAGATTTTATGGGT
AAGACTTCAAGAGCATATATAACAAGTGGAATTGTATCAA
ACTAAAAAGCTTCTGCACAGTAAATAATCAACAGAGTAAA
GAGACAACCTGTAGAATGGGAGGAAATATTTGCAAACTAT
TAATCCAACATGGAATCAGTATTCAGAATGCACACGAAAC
TCAATAGCAAAATAAATAAATAAATAATCTGATTAAAAAA
TGGGAAAAGTATCTGAATAGACATTTCACCAAAGAAGACA
CACAAATGGCTATTCAGATCCTTTATCCACTTTTATGATA
GAGATGATTAGAATATCTCTAATCATCAGGGAAATGCAAA
TCAAAAACACAATGAAATGTTATCTCACCCCAGTTAGAAT
GACTGTAATTAAAAAGACAAAAATAAACCAGGCACGGTGG
CTCAGGCCTGTAATCCCAGCACTTTGGGAGGCCGAGGTGG
GCAGATCACGAGGTCAGGAGATGGAGACCATCCTGGCTGA
CACGGTGAAAGCCCGTCTCTACTAAAAAATACAAAAAAAT
TAGCTAGGCGAGGTGGCGGGCGCCTGTAGTCCCAGCGACT
GGGAGGCTGAGGCAGGAGAATGGCGAGAATCCGGGAGGCG
GAGCTTGCAGTGAGCCGAGATCGCGACTCTGCGCTCCAGC
CTGGGCGACAGAGCGAGACTCTGCCTCAAAAAAAAAAAAA
AAAAAAAAAAAAAAAAAAAAAAAAAAGACAAAAAATAACA
AATGCTGGCAAGGATGTGGAGAAAAGGGAGCTTTTATGCA
CTTTTGTTGGGAATGTAAATTAGTACAGCCATTATTAAAA
ACAGTGTGGCGTTTCCTCAAAAAACTGAAAATACAATTAT
CTTATCCAGATATTCCACTACTGGATATTTATCGAAAGGA
AAAAAATTATACATTGAAGAGATAGCTGCACCTTTCTGTT
TACTGCAGCACTATTCACAATAACCTAGCTGTGAAATCGG
CTGAATGCCTATCAACAGATGAATGAATAAAGAAAAAAAT
GTGGCATATATACACAATAGAATACTATGCGACCTAAAAA
AAAGAATAAAATTCTGTCATTCATGGCAACGTCAATGAGC
CTTATGTTATGTGAAATAAGTCAGGTACAGAAAGATAAAT
ACCACATATTCTCACTTCTAGGAGGATGCCGAAAATTGAG
CTCATAGAAGTAGAAAGTAAAATTGTGGTTACTAGAGGCT
ACAAAGGGTAGAGGGTAGGGAAGGATAGGGAAAGGTTGGT
TACCAAATACAAAATTACAACTAGATAAGAAGAATAATTT
CTAGTATTCTAGAGTGCTGTAGGGTGAATACAGTTAACAA
TAATTTATTGCTATGTTCAAATATCTTGAAGAGAGGATTT
TGACTCTTCTTAGCACAAAGAAATGAGAAACATTTGAAGT
GCTAGATATGCTAATTACCCTGCTTTGACTGTTACACATT
GAAAACATGTTCAAAATATCGCTCTGTACCCCATAAATAT
GTACAATTATTATGTGGAAGTTAAAAATGAAAAGAAAGCA
AAAGAAAAAAGTGATAATAAATGTGTTGATGGACTTGATC
TTTAAATTGAATTACTGTCAGAAATACAGATTGGAAAAAA
AAAGGATAGGTTTCACAGAGACAAGAAGTAGATTCGTGGT
TGACTGGGGCTAGGGGCAGAGAGGTTGAAAGAGGGGGAGG
GATGGGGGAAAGGGGAATGACTACTAATGGGTACAGATTT
TTTGTAGGGGGAGGGTATGCTGAAAATGTTCTAAAATTAG
ATTGTGGTGATGGTTGCACAACTCTGTAAATATATTAAGT
CACCACACTATACACTTTAAGTGGGTGAATTTTATAGTGT
GTGAATTACATCTCAATGAAGCTGTTTTTAAAACATTTTA
AAAAAATGATAGCTTTTCTTGCCAAGAAGAAACAAAGAAA
CATCAGATCTTAGAGCACCTCCAGGACACTTTTGTTCATT
CTTCTCCTAGTTATAAAATATTCAGTCTTAGAATGTGATA
CTTCCCTGGCTGTACTGGAACCAGATGGTCTTAAAACACA
GAAAGCATGGTATTCTATCTCTTTTGAGCATCGTTGCTCA
TTTCTCATGGCTTTTCTCTATTTTCTCTGATCGTGGATAC
CTAGGCTGTGCCTATTTTCATGGTTGGTCTCATTCCTTTT
GCTGAGGTCTTCACTTTGACAACCAAGAACTTTTAGGATT
AGAAGAACCATTCGCTAAAACAGCTTCAGGTTTATGTGGT
TTCCATTGCTTCTTGTCTTTAAAGAAGTACCCAATCCCGT
GACTCCCAATAGCTTGCCAGATATATACAGATTTCTCCTC
TAAAGCCCCTCACACTGTTGCAATGTCACCATAGTGCATG
GCTCCTTAACGAAAAAATTAAATTTTGGTGACCTTGGCAT
CATCTCTCAAGTTATGACAAGCAGCACATTATCCTTCAAG
TTAAAAAACCAACCAAACAAAAAACTGGTTAATTGGGACA
AAATATTTGATTAAATTTGTTTTCATCACATTTAAATTCA
AGCAAATTGGCTGAATGAATTGGCCAGTTATTAGTTCAGT
CAAATCCTGTCAAACTGGTTGGGCTTATAAACACAGCCAT
GGGCCATCAAGGTTACACCATCACTTACAACTGCCAAAAA
GAGCTGTGCTCCCACTGTTTCAAAAATGTCCCATTTCAAC
ACTTTTCCTTTATCTCTAATCATTTGGCTGTGCTGAAAGT
CACCACACCATCAAGTAAACTTCAATATTTGGCTACCAAT
CACAGAGTTGTAGAAATATTACTAGCAAATGGACTATTAT
CACTTTCCATAATTAGAGTAATAGAAAACAGACATCTAAA
AGTCATCTCTTTGATTGTCAACTTATGCTTGTCGTCTACT
TTGACCTTAGGAAGAAAATATCATCCTGTCTATGGTGGTA
TTGGCTTGTTTATTTGTTGAAAGGACTGAAATTTGTTATG
AACACACAATTTGGATTTATCATTTACTCCAAGCCACTCC
TAAAAGAGACTTTCTAATCCACTCAACATTTCCAAAAAAA
AAAAAAAAAATGATAACTTGCTATCATTGTCCTTGTCCGT
TATCAATCCAAAAGATGATATATTTGGAAAAGATGTTAAA
TATCACTCCAAATATCTTTGTCTTGTTTTGCAGAAGCATA
GAATTACTGTAAAAATTATAGAAAGTTAGCACTTTCATCT
CCTTTAATGCATCAGTTTTCAACTTGGTCTGCACCTTGGA
ATGATCTGGGAAATTTTTAAAAAATGCAAATCTTGGCTAG
ACGCGGTGGCTCACGCCTGTAATTCCAGCACTTTGGGAGG
CCAAGGCAGGCAGATCACGAGGTCAGGGGTTTGAGACCAG
CCTGACCAGCGTGATGAAACCCCGTCTCTACTAAAAATAC
AAAAATTAGCTGGGTGTGGTGGCGCGTGCCTGTAATCCCA
GCTACTCAGGAGGCTGAGGCAGGAGAATTGTTTGAACCTG
GGAGGCGGAGGTTGCAGTGAACAGAAATTGCACCACTGCA
CTCCAGCCTGGGTGACAGAGGTCCCCCCGCTGCAAAAAAA
AAAAAGTCTCTGGCTTTCCAACCCAGAAATGTGATTTTAT
TGGTCTGAGTGTGGCGTGGGCATTAGAAGTTTTAAGAGCT
CCCCAGGTGATTCTAATGTTTAGCAATCTTTGGGAATCAG
TGATCTAGTATAACCCAGTGTTTCTTAAATCTTAATGTGC
ATATGGATCACCTGGAGGGCTTGTTAAAATGTAGACTGCT
GGTCTGCATTCCTAGAGATTCTGATTCTCTGGATCTGAGG
TAAGACTCATGAATTTGCTTTTCATACCAGTGTTCTTGTG
ATGCTGATTGTGCTCAGATTTTGATTAGCACTGGCGTGGC
CCATCAGTTCTCTCTCCTGCATATGGAGCAGGCAAAGAAC
ATTGAAAAGATGTGAACGGTCAAATGTACTCACCTGAATC
TTTTAAAAGACAAGCCAAATTATATAAAGGAATGAGTCAG
AAGCTTTGGATTTTATTGCAAGGGGTGCCAAACCAGTAAA
CAAACCCTTGCCAAACCAGGAAACAAACTCCTGAAATCTT
ATGGGATTATTTTAATTACTGGAATGTCAACACAAAACTT
AATTTATGTAGGAAGAAAACTGGGAAAGAGCAAAAACAGA
AACTCTGATCACATAGACTAAATCTTCACATTGGATGTGC
AATCCAATGATAGCTAGAAACAGAGCAAGGAAATAAGGAC
AAAATTATGAAGGATGTAAAAAGAAGGAAAGTTTTGTTAT
ATAACTACATTTGAATTTTGTTCAAACCACATTTGAATTT
GTCTATCCACACTAGGGCTTTGCAGCTAGAAAGACTTCAG
TTTGATTTTTCTTCTGAAATTATTTGTTTTGTGACCTGAT
GGGGTGACCAACCATCTTAGTTTGTCTAAGGCATTCCCAG
TTTTAGCACTGAAAATCCTGCATCCTGGAAAATCCCTCAA
TTCCTTGCAAGCTGAGATGACTGGTTCACCCTAAAATAGG
CAAGTAATTTAACGCCCCGGTAGCTCCTTCTCTTCACCTA
TATAATGTAGACAATGATACTTACCTGGAAGAACTGTTAA
GAGGATTAAAAGCAACAAAGTATCAAGCCCCCAGCACATA
CCTGGCTCATAGGAGAAACTGAAAAATACTGGCTTCAAAT
AATAACTTTTTCCTGGCTATGAAATTTTGGAATGGGAGGC
TCCTTAAACCAAAAACTATGCTGACATTTTAGAATGTATC
TAATTTGGTCTGATGGACTATTTGATGATAAGGAAGGACA
GTTTTCTACACCACAGGAGAGTTCCAAACATTTGCTAGTA
AATTCTTAAAGTCTTCTGGTGATTGAATAAGGTATGCTAT
GAAACAAACATTTAAGTTTGTAGGCGTTCTCTGATAAACT
TATGCACGCATCTGTCTCCTTGAAGAAATCTCAGTAAGAG
AATGCAGACTTCAGGCAGATATCTTATGGGCATGCTTGTT
CACATTATAAGGATCCTTTCTTTCAACTATCAAGTTTCCT
AGTAGCTTCTTTCTGCATCAGTGGAAATGCTCTATACCTG
TGCTGTCCGATATCCTAGCTACTAGCCACATGCAGCTCTT
GAGCCTTTGAATGTAGCTATGGAAACTAGGGATAAGATTT
TCAATTTTATTTAATTTTAGTAAATTTACATTTGGATTGC
CTTCCTGTATCCTAGTGGCTGTATTGGAGGGAGAGGGGCT
CCAGTGTATTTGTTAGCTGTTAGAATTGATGATTAATAGA
GAAGCTAAGAAAAATGGAGGAGGAAACACTGATAATGATA
TCTTAATTAGAACACAGGATTGAGCTGTTTCCAAAATTAA
GTAATTCAGGAGACAAGTAAGGATTTATTGAACAGAAGGA
CAGTTAGTGAACAACTTTTCAGAATGGTTGTCATGTCACC
CAGGAGCTTGGGTAAAGGACATCGAGGAGAGGCTGGAAGT
CATGGAATCTTGAGTTTCACTTGTAATTCTGGCCTGCCCT
AACCTGCTGAGTATCCCTGCATAAGTCACTTACCCGTACT
GGGCCATTTTTCTCTAAGATCCTTTAAAACCCCTAATATC
TTTTGAAAGGAGAGTACTTGCACATTGTAACTATATTTTT
CCCCCCTGGTAGGCATATCTAAAAGTCATTCTGATTCTAG
CATTTTTGAACTAGTAAGGAAGGAGAGAAACTTATTGTGA
GAAAAAAAAAAAAACAACTTTTCTCTGGAAAGAATCTGAG
TTAACATAATTCAAATTCATAGGTACTCAGTCTTTACCTA
GTATGAACACAGACCCATACAAGATGGATAAAATAAATTC
TCTGTTCTTTCATCACTTATAACCTGGTTGAGGAGGCAGG
TAAGACAACTCAATAGGATCCAAGACAGAATGAAATAAAT
ATGCAATGTGTATATGATTTGGGGTGAGGCCACAAAGGGA
AGGTCTTTTGTCACAGAGATATCCACAGGGTGGGTGGCAT
TTGGTCACTTGAGCCTTGAAAGAGAGACTGATGCCTTCAA
CAGGCAGAGAAGACGAGGAATCAGGTTTGACTAAACTGTT
TGGAGTTTAAAGACACAGAGTACTTGTGCATGGTATAGTC
AGTTTTATTTTTTTATCTTGCTGAAACAATTCAAATTTGA
TATTACTAAAGAATGAATAGAATCTTCACTTTTGTTCATT
ATTTACAGGCTCATTTCCTTTCCTTTTGATAATTTTAGCA
CATTTCTGATGATAATTATAAACTTCCATTGTCTTCCCAA
ATGTACCTCTTTTAGAAGGGCATTCTAGGTGAGGGAGCAT
TGTGAGAAAATACCGGGAGATATGACTGATGATTTCTACC
AGGTACTCATTATGATGCAATCACTCAACAAAACAATTTT
GAGGACCTGTGGTGTAGGCTATAATAGGATTCTACCTGCA
TTTGATCTTGCAACCCTAAGTCAGCTGCTAATTAGACTGC
ATATTTATCTTTTTCTCCTCCTAAGTGCCTATTAACACTC
AGCTGCCCACACAAAAAAAAGCCTATGCAAACAGCTTTTA
CCAAGGCTCCTGTCCCTTCTGGTGGCTTTCCAGACCTCCC
TCACACAATTTTCTTAATTATATCTTCCACCATCCCCAGC
TGTACCCCTGGAGCAGCTGCCACTAATCCTAAATAAATAT
TTCCTGTTCTCCTTAGAAACAATTAAACTTAGCCTTTACC
AAACCTTTGGCATCTGAGGCTCACATTGGTGGTGGTGAAG
CAGTTGCTTTTTGTCCTTGTAAACTAAACAGAGACTAATT
CTATTCTTAAAGTCCTTTTTCTTGAAGCAGAATCGCCTCT
GCTGATGTGTCTCTAACCTTTTGGTTATGCACACTGAATT
GATAGCTTAGAAAATACCTCACAGCAGCTTTCTGCCCTCC
AAGCTACATGGAAACACAGACAGAGGCTGTGGGCCTGGGG
CTGATTGAGGCTCATGCAGAGCCTGACTTTTCTCTGCAGC
AGTGGATGCTGATGGTCAGAAGCATTGGTTCCCAAACTTG
GCTGCCTTTGGGAGTAACCTAGAGAGTTTTAAAAATGCTG
ATGCTTGGGCCTACTCCAAGAAATCTGATTTAATTGCTCA
TGGAGGTGACCATGGGCATTGGGATAGTTAAAAAGCTCCC
CCAGGTGACTACCCTAAATGAACTTCCTTCACACACCTCC
TGGCTCTCTGTCTAGGCTCATTTTTACCCTGTTTTGGTTC
CCTCTGATTGTCAGTAAGGCCAAGACAGAAGAGGTCAGTA
TTCAGACCTTCTTTGTTGGCCTAGATCTGCTTTTAACTGC
AGGTCTAGCCCAGGGAAGAGAATATCTAGCTGGTATATTC
CCCCTTGCCCAGAGTCAGACCTCTACTTTCCTTTGCTTAA
TCACTCTCCAATTAGCACTTCCTAAGAATTTTCTCCAGAA
CCTACAAAGAACTCAAACAAATTTACAAGAAAAAAACAAA
CAACCCCATCAAAAAGTGGGCAAAGGATATGAACAGACAT
TTCTCAAAAGAAGACATTCATACAGCCAACAGACACATGA
AAAAATGCTCATCATCCCTGGCCATCAGAGAAATGCAAAT
CAAAACCACAATGAGATACCATCTCACACCAGTTAGAATG
GCGATCATTAAAAAGTCAGGAAACAACAGGTGCTGGAGAG
GATGTGGAGAAATAGGAACACTTTTACACTGTTGGTGGGA
TTGTAAACTAGTTCAACCATTATGGAAAACAGTATGGCGA
TTCCTCAAGGATGTAGAACTAGATGTACCATATGACCCAG
CCATCCCATTACTGGGTATATACCCAAAGGATTATAAATC
ATGCTGCTATAAAGACACATGCACACGTATGTTTATTGCG
GCACTATTCACAATAGCAAAGACTTGGAATCAACCCAAAT
GTCCATCAGTGACAGACTGGATTAAGAAAATGTGGCACAT
ATACACCATGGAATACTATGCAGCTATAAAAAAGGATGAG
TTTGTGTCCTTTGTAGGGACATGGATGCAGCTGGAAACCA
TCATTCTTAGCAAACTATCACAAGAACAGAAAACCAAACA
CCGCATGTTCTCACTCATAGGTGGGAACTGAACAATGAGA
TCACTTGGGCTTGGGAAGGGGAACATCACACACCAGGGCC
TATCATGGGGAGGGGGGAGGGGGGAGGGATTGCATTGGGA
GTTATACCTGATGTAAATGACGAGTTGATGGGTGCTGACA
AGTTGATGGGTGCAGCACAGCAACATGGCACAAGTATACA
TATGTAACAAACCTGCACGTTATGCACATGTACCCTAGAA
CTTAAAGTATAATAATAGTAAAAAATAAATTAAAAAAAAA
AAAGAAGCACATTTAGTTCAAAGGGACTCCCATGATGGTA
GAACAGGCAACATTTCCATAGTTCCACATGCAGTTGCCAG
CATTTGACCCTGGGGAAGTCTTTAGGAGAGGGTGCTCTTT
GGCAGGCAGTATCATGTCTCTGCAGGCCATGCTGAGCCAC
GGCATTGCCTGCAGAACTAATACTCCTTCAGGTGGCCCAT
CAGAGCCTTTTCTCTGCAACCTTTCAGTCCCTCCTCTGAG
GCCTCACTTGCTGTGCATTGAGACTAACTTTTAGGGATGC
CTTTACTTTGTCCATTATCAATATGAAAACAGCAGATCCA
GTGATAGATGTAAGTTTGTCCTGTGGCTCAGCACTGAGAG
CCTGGCTTCAGGTAGTCCTGGGCAGTCTTTGTTCCACCAC
TTCTTAGAGCCTCCCAAGCCAGCCTTTGGAAAGTCTCCTA
GAAGAGTGAGAAATCAAATGGTTACAGAGTGGCAATTCCC
TGAAAGGCAGCTCATCCATCATTTTGACTTCATTCCATTT
ACAATAAGCACATTCAATTTTCCCTTTAATTAAGAACTTG
AAAAGCACACGATCAGGCAGAAATACAGCCCAATGTGAGT
TCTGGGTAAAATCTATGTGTCCTTGACAACAACAGCAATC
TGAGTGTTTAGTTTTTCCTAGTGTTTCTGCATGTAAAGCA
AGAGTTTCAGGAACTACAGGTGGTAACTGTTGAACCTAAT
GGTTCTCCAATTCTCCTGGAGTCCGAGCTATCAGTCAGTC
AACAACATTTATTCAGCCTACACTTATTGCTGAGCTGCAG
AAAGCTTCAAGGTAAGTCAATAACACGTGCATTAAGGTGC
ACCATGATTCCTTCAAGCTAATGTGAGTGGGTGTGTATGT
GTGTGTGTGTGTGTTCTCCATTAAACATGTATGAAGTGAT
CCAGTAAACTTCATGCATTCTCTAATTCAGCTAACAGCTA
TTGAGCTCCTACTAATGTAGTTTACTGCTCGATTTTGAAG
GAGTTGCAGAAATAAACAAGACAGACGTTGTACCCACAGA
CCTTACACTACAGTGAAACAAGGGAAAGGGAAGAAAAGGA
AAGTTTAATGGAAGTGTAGTACCTGTCATGCAATGTTCTG
GGCAGCTTACATTCTTTAGTTCATTTAAATCACACAGTAG
CCCTTTGAAGTAGATATTTTTCATGCACTCCTTTCTTCCA
ATTGACTAAGAGGTGAGTAAGTTAACTAAGGGTACACAGT
TCATAAGCAGTGCAAATGGGTCCAACTTCCTCTCTTCCCT
TAGCACTCCAACGCTTCTCCAGGAGCATCCAAAGACAGAA
AGGTAGGGCATGAAGAGGAGGGAGGCGTTTATCCTAGTTT
CAGGAATTATGGGAGGCTTTTTCTAGATCAGGGACCCCAA
ACTCTTTTGAACTCTCAGTAATTGTTGATTGCGTATCCCT
AGAAGTGACTAATACAAAACCTGTGGGGTCTTACCAAGGA
GAGAGGGAAAGAACAAAGGTAGGCAAGGGGGAATAAGAGA
TGTGAGTTACAGCATGTTAAAGTCTGGCTGGCAGCAGCTG
CCACTCGTGCACTTTAGCTACTCTTCTATCTGTGAAGTTA
CTTCGTTTACAAGTGGGTTTTCCCCCCTTGCTCACTAAAA
CCAGCTCTTAATCTTTAGATCAGTTTACCAAACACTCTAA
TGATAAGGCTGATGATGAAACCTCTTTCCTGAGTACTCTG
AAGGAGCTTGGAGAATGTTTTGGATGCCCCTTTTTAGATC
TTTGAAGACAGCACCTCAGAATTCCCCACTCGGAGGGTTC
CCCATTGTGCCTTCAGGAGCTCACAGAAATATCCCAGGGC
AAAGAAGCAGAGGGGGGTTCTGGAAATGAACTCACTACTT
TCTATTATGGCCATGAAAAACGCAGAACCTCTTCTTTGTT
TTATGTTTGTTTGTTTGTTTTGGTTTGGAATAGAAAAGTG
TTTTTGTGATCCTCGGTGCAGGTTAAAAATAAATATATAT
TTTTCATTCATTCACTTTCAAAGGCAGTTTCCATTTATAA
TGAACCAAGAAGCTCTACACCCTTTAATTTAATTGCCCTT
TTCTCCTCCATATTTCTTCGAGCCAAAGCCAAAGCCCTCA
CAATGGCCTACTTATTCAACATGATTTGTACCTTCTTCCC
ACCCCTTGCAGCATCATGCCATAACTTTTACTGACTTCAT
CTTTTATAACTTTCTTCTTTTTCATCCAGGCACATCCTGT
TTCATTTCTGTTCCGTGCATACACTAGGCAGGCTCCTGCC
TCAGGGCCTTTGCACTAGCTGTTTCCTCTCCTGAAATGTT
TCTGCTCCAAAAACCCATATGACTCCTTCAGTTCCCCTTA
CCATTCTCAGCAGAGGCATTCTCTGTCACTCTATTTAAAA
TGGCAACCTCCTTCCTTCCCATTCTCCTTCCAGACTTTGG
TTTTCAAGAGTATTTATTACTTTCTAATAAACTAATTTAC
CTACTTTAAAAAAAACTTAAACCCCAGTAAAATGTAAGCC
CCGTGAAAGAAAAGCCATGAGCATAGTACTCATGGCTGGG
TGTCCAATATAGTTCCATACAAATAGGGAGTGTTCAATGA
ATTTTTTAAAAAATTCAATAATGAACATTTAACATAGAGC
CAGATCACCCCAGTAGCAAGGAGTATACCTACTTTTCAGG
TCTTGTTTCTTTTATTTATTTTTCTTTTCTCCACATTCAT
TCATTATTTCTCCTGTGAATTGTCTGTTTCTGCTATTTGC
CCATTTCTACTTATTTACTTACTTATTTAGTTGACAAATA
AGAATTATATATACTTATTCAAAACAGGATGTTTTGAAAT
ATGTATACATTGTGGAATAGCTAAATCAAGTGAATTAACA
TATGCATCACCTCACTTATCTATTTGTGATGAGAACACTT
AAAATCTACTCTCCTTGCAATTCTCAAGTTATACAATACA
TTGTTATTAACTATAATATACTCACCATGTTGTACAATAG
ATTTCTTGAACTTATTCCTCCTGTTTAACTGAAACTTTGT
GACCGTTGATCAACATCTCTCTAATTGCCTTCCTCTCACA
GACACTCAGCCTCTGGCAACCACCATTCTGCTTGCTGCTT
CTATGAGTTTAACTTTTTTAGATTCCACATATAAGTGAGA
TCATATAGTTTGTATCTTTCTGTGTCTGGATTATTTAATT
TAACATAATGTCCTCCAGGTTCATCCATGGTGTCACAAAT
GACAGGCCTTCCTATTTTTTTTTTTTTTTTAAGGCTGAAT
AGTATTCTATTGTGTTTATATACCACATTTTAAAAATCCA
TTCATCCATTGATGAACATTTAGGTTGATTCCATATCTTG
GCTATTGTGAATAATGTTGCAGTGAACACGGGAGTGCAGA
TATTTTTTCAATATACTGATTTTCCTTTGGATTATATATC
TAGGAGTGGTATTACTAAATCATATGATATTTCTCTTTTT
AATTTTTGAGGAAGCTTTATACTGTTTTCGGTAATGGCTG
TATAATTTACATTCCCAACAGTGTGCAGAGTTCCCTTTTA
CCCACATCCTCTGTAACACTTATTATCTTCCCTCTTTCTG
ATAATAGTCATTCTAACAGGTATGAGGTGATAGCTCATTG
TGGTTTTAATTTGCATGTCCCTGATGATTAGTGATGTTGA
GCATTTTAAAATATACTTATATGGCCATTTGTATATAATT
TTTTGAAATATGTTTATTCAGATACTTTGCCCATTTTTTA
ATGGGATTATTTATTTTGTTACTATAGAGTCATATGAGTT
CCTACTATATTTTGGATATTAATCCCTTATCCAGATGTAT
GGTTTGCAAATATTTTCCCATTCCATAGGTTGTCTCTTCA
TTTTGTTGATAGTTTAATTTGCTGTGCAGAAGCTTTTTTC
CTTCCTTCCTTCCTTCCTTCCTTCCTTCCTTCCTTCCTTC
CTTCCTTCCTTCCTTCCTTCCTTCCTTCCTTCCTTCCTTC
CCCTCTCTCCATCACCCAGGCTGTAATGCAATGGTATAAT
CACAGTTCACTGCAACCTCAACCTCCCAAAATCCTAGGAT
TATAAGCATGAGCCACCATACCCAGACTGCAGATGGTTTT
TGGTTTAATGTAATTCCATTTGTTTATTTTTATTTTTAGT
GTCTATGCATTGGGGGTTATAGGGATACTTAGAGAAAAGG
GTGATTCTAGAACTTGGTAGGAAATATACAAGATGAGCCT
GAACTATCTTGTAGTGCCAGAAAGTAAGGAAGTACTAAAA
AACCCCAAACCCAACCAACTAACCTGTCAACCAACCAATC
AAACAAACAAAATCCCCAAAATCCCTACATTGATGGGGGT
TATGTTAAAAGGACAGAAAGGCCAACTCAAAGAGTTCCCA
ATAGCCAAAGCTGGAACATTTTGCGTAAAATAAATAAATA
AGAGTGTTGAATTATAATGCAAAGTATGAAATAAATATCG
ATGAGTCCATACTGATATAAGTAAATGTGTGAATAAACAC
GTAAACAAGAGAGAAGAGACAGATCTCCCTTGCAGAAGAA
TTTCAAATAAATTATGTAGATATTCTGCCTTTACAGGAGG
GCATACTTCTTTACTCCTTAAGTGTGGGCCACGCATTGTA
CCTTTCCTTCCAAAGAATACACTATGGAAAGGGTCAGGGA
ATGGAGAGTAACTTTACAGTGGAGGAAGCTGACAAGCACT
ACCTCAGCCTGGTGTTCGAAGTCAGCATCAACAGTCATAA
ATCATGACAATAGTATGTACCCTTGGTACAATGTGATAAA
AATGGCACTTTCCCTCTGTGGTCTTCTTTTCTAAAACCCA
TAACTCAGGTTTAATTATGAGAAAAACATCAGACAAATCC
CAGTTGAGACATGTTCTATTAAGTACTCAACCGTTACTCC
TCAAAACTGTCAAAGTCCTCAAAAATAAGGAAAGTCTGAG
AAACTGTCACAGCCAAGAGAAGCCTGTGGAGACATGACAA
CTAAATGCAACATGGTATCTTGGATAGATCCTGGAAAAGA
AATAGACATTAGGGAAAGAAAAATGAAGGAAATCTGATAT
GGACTTTCGATAATAATAATGTATCAATATTGGCTCATTA
ATTATAAGAAATATACCCTACTAATGTAAGCTATTAATAA
TAGAAGAAATTGGATGTGGGATATATGAAAACTCTCTTTA
CTATCTTTACAATTTTTCTGTAAATCTAAAACTATTCTCT
AAAAAATGTCTATTTAAAAAATAGAGCCAAGTCCAAATTA
GTTAGGAAGCCAGAAACCATTATTATATCTTGAATATGTC
AGTTCCAATTGGAAATGAGCCAGCTTTCTGAGAATGATCA
CACTGACAGCTATATTAATCTCCTGATACCAGCAATAGCA
GAACTCCTTTTAAATTTAGAAACGAAGTAAATGGCCATTT
TTCCCTTCACTACCTTTTTCTTTGGTCTTGATATTATAGC
CTTAAGGCACTCTTTAATAGCACACTTATTTTCCAAAGAA
TGTGATAATTAATAATTCTGCATCTTATTTCTTAAACTTG
CTACCAACTTCCATTTTTTCAATAACTTTAATTATTAATT
TATTCTAAAACAGTTCTTTTTCTCTTGGTCATAAAATCAG
AGATTTGTCCTATCTCAATGTTCTAAAAGGGTAGGTTGCT
TCTAATGTGACCCATAATCTATACTTATCTATAATTTTTT
TCTAGCACATTTCAAGTAAATAGTCCATCATTTCTCCATA
GGTGAAGTTTGTTCCTTTAGAGAATAATAATACAGTGATA
TGGAATTTCGTATTTTTGCTAAAAAGTTCACATTTTCATT
TGGAATAAAATTCATGAATTAAAAAACAGAATTTAATACA
AATTAATGGTTAGTTTGTTATGTTTTAGATGCTGAACAAA
GTCCCATCCAAAAAAAAATTATTTGGCTTTGGTTCCCTAG
CAAGTGGCTGTGACTCAGTTGTTCTCCTTTGATCTCCTAC
CCTTAGTACTGTACTTTGTTTTGCATGGGGTGGAGGGGGA
GAGGTTTAACAACATTGGCTTCCGTCTGCCTGAATCGTTT
TTAACCATCTATTTTAACTACACCTGAGAAAGGCAACCTT
GGGCTTGTTTGACTTTTCCAGGATATGTAAATATTGAAAA
ATAAAAATGATGGAATCCAGGTACAGAACCCTGCTTGTGT
TCCACACCTGCACACTCATCAACTATGCAACTCTAGTCAG
GGCACTTCCTGAAACCTTGGTTTCTGTGTTCTTTTCTTTT
CTTTTTTTCCTTACCTTTTCCTTTTCCCTTTTCCCTTTTC
CCCTTTTCCTTTTCCCTTTCCCTTTTCCTTTCCTTTCCTT
TCCTTTCCTTTTTTTTTTCTTTTCCTTTCTTTCCTTTCTT
TTTGAGATAGGGCCTTGCTCTGTCACCCAGGCTGAGTACA
GTGGCATGGTCTTGGCTCATTGCAGCCTCCACCTCCCAGA
CTCAAGCAATCCTCTCACCTCAGCCTCCCACGTAGCTACT
ACAGGCATGCACCACCACACCCAGCTAACTTTTTGTATTT
TTTATACAGAGGTTTTTACCATGTTGCCCAGGCTGGTCTC
AAACTCCTAGACTTAAGCCACAGGAGGCCACCCATTTTGG
CTTCTCAAAGTGCTGGGGGTTACAGGTATGAGCTACCGCA
CTTGGCTGAAACCTTGGTTTCTTAACCTGCAAAATGCCAA
CTTTACTAACTTTTACTTGCCCAACTTCCATGTTTGGTTG
GGAGGAACAAATAAGATAAAAGATGTAAAATTGTATATAA
CTATAAAGCACAAAATAAAGGTAAATAATTATAATTACAA
ATATTTTCAGTTTTAACACATTACCTTGTCTTGCAGTTTT
TAAAATGATAGCTTTTGGATAATTTTTAGAATTATTATTT
CTAACTGGTTTAGAACACTTATATCTGTTGTGCCCAGGCT
TTTATTATATCTTTTCTTTCACTTCTGGCCCCTCTCAGAC
TGGCAGCCTCTCAGAAGATATCTTTATCTTTATCTCCTCA
AATTTCTCCTATCAGTTCCTTCCATTCTGTTGGCAGGCTA
AGAAAATTTGTTTCTGGGTTTAGACACTGATGTTACCTTT
CTGCAGTTCAGCTTCCTCATTAGTTATTGTGGAGTCAATA
AGTGGATTTTCTTCAATGGATTTCCAGGTTCATCATGCCC
TCTGGGCTGATTGTGGGGTTCCTGCTGATGGTGAGCCCAG
TTTTCGACCACCTCACGGTGCCATGGCCTGGACTTGTGAA
TGTGGAGGCAGTGCTGGCCCAAGGAGGCCATTTTGATGAC
TGTGAGTGAACAAAATCTAGACAAACTCTTGATCAGATCC
TCTCTTTTTTTTGTCAGGCTTGAATTGGCTTGATCAGCAA
GAACATACTGTAAAAACATGATGGAATTAAGGTAAAGGGA
ACTTCCCGTTTTCCTACTTCTCCCTGGTTGTGTCACTGTG
AGTACAGCCTGTAAGGTTGATCAGGCAGGGGTGACTCAGG
CATCTGCGCTTTGCCCTTGTGGAGACAACATGGCTTGTCA
GTCCCACTCAGCATCATTAGAAAGAGGGTTGACCTCTGGT
AACTTTGCTGTGAAACCTCCTATTAGTGTCACCTGATAAG
AATTCACAGAACAGTAGTTCTCAGAAGACATGTCAATAAC
TGTCCATCAAAGTGAGACTCATGCATGACAGCCAAGCTTC
AGAGACGAAGGTGGATCAGGAAGTCACTGTTACCATAAGG
AAAGAAAGAAGGAAAGGCAAATTAACATTTTCTGAATGTG
TGATGTGTACCAAACACTCAAGTAGGTCCTCCCAGCCTGT
TATATGTTTGGGTTGTATTCAGCATCTCAGCACTCAATTA
TACATTATCTTGTTTGGTTCTTTGATTTATCTCATGGGGT
GTTTGACTACCCACCCACAGAAAGACAGGGATGGGTTATT
ATTTTTAAGCTGCAACTCTTTTGTTTTCCTTGTAGGACTC
TGTGGGGACAAGGCACATGAACCTGCAGTAGGAACTTAGC
AAGCTCCAAGGACAAGGGGAAGGACACATGACTGTTGCCT
AGGTGAAGTTCAGGACTTGGAACATATAGAGCATGTTTAT
GTTACTATCCAGGCAGGAGGACCTCAAAGAGTTGTTGCTT
CCTTTTATGAAGCTGTCAATAGTAGTAGAAATCTCCGGAG
CATTCAGGAAAGGCTTCTACAGGGAAGACATTTAAAATCT
TGGCTTCTTTAACCATATTTGCCATGTTTGGGATAGAAAT
GAGAACTCTTTTTCATTGTGTTCTTTTGAAGCTTCTATTG
TTCCTGGAGAATGAGAAACTAGGAGTTTTATTTCCTATCC
CTCCATGGTGTAGTGACCCATGTCTGCTCAATTTTTAGTT
TCCAAAATATTTCCATTTTGACACAGTTAGAGGTCACCAA
TGTAGCTACTTTTAGATTTTCTTGAGGTGACGAGTCTTAG
TGACATGCATCCATACCTGTGTGCGATTTGTGTTACATGT
ATGTTTAATTTATTTCTCTGGAAAACTCTACGCTGGCCCA
ATTAGGTACCATAAATCTATTCCAAAATGTCATAGTTTGG
GTTAAGTTCAGAGCTATTAGACTCTAAGGACTGTGCTAGA
TCAATTAGACTTTCTATTCATTCCTTCTGTACCAACCCAA
TCAGAAGTGCATTGTGATTTTAAAATGTACTCTGTTTTTC
AATATTCTCCTGGTTCCCTGGCTACATCGTTGGTGCTCTG
GGGAGCAATAGTGAGCAGTAATGACTAACATTAACCTTCT
GGGCAGTAACTAACTGGGAAGAACATGGGGAAATCTGTGA
AGGTTCATTTCAAGCAGGATGAGACCCAAAGATACCTGGA
AAAGAACTTTCAGAAACATTTCTGAATTGAATTGCAAAGC
TCAGTATTGACCAAGCCAAAATCCATTTTAACTTGGAGAT
TGTCAAAGCACGCAATAGCCAAAAGGTGGCACTCCTTATC
CACTGTTCATTTTGTTCCAAAGTAAGGTCATCTCCACGTG
TTTTTCTGTTCCTTCTATTAGTTGTTTCATAATAAAATAT
TATACTCTCATCTTCTTCTGGTAAAACATAGCAATAAAAC
AGACCTCATCCTCTGGATTGATATTTGTTTTGATATATAC
CAGTTCTTATCCCTCTGGATGGACAATGTATAAGATAAAC
TGTATTTTCAGTAGGGTTTGGCTTATAGTTCTGTGTGCAT
CTATAGACTATGCCATATAAACAAACACCTTTACTGTAAC
ATCATCTCTGACCAGATCCAAAGTTTTAATTTGTCTCTAG
AGTTTGCCTCTCTCAATTTCATAAACTGTGAAAACACAGC
TGGAGCAATTTACAGACTGTGGAAAAACTCTTGAGTATTT
TTGCTGAGGTACTAATTCAAGGATCATGCTTTGTTATTTC
CTGTTTCATTGTTGTTTGTAAAACTAGTTAATGGGCAATG
GACTGTTTCAAATTTGCCTAGTCCCTCAGTGCTGTTGCTT
GCACCTCCTGTCAGGGCATAGCATGAATTGGGTGCAAGCG
TGACAGCAAAATGGCATTGATTTGAGCAGACACACATCAC
TGAGAATGAAATCACAGCAACATTTGGAAAGAGCTAGGCT
TGTACTCTTTGAGCTACGTGAATGTGGTCCCTGAGGCTTT
TAAAAAATAAAATCCTACTCTGTTATAATTTCCCACCAAC
CCAGAATATTTTTGAGATATACTTTCAGGATCAGCACTGT
CAAGTAAGGGAAAGTCTTCACTGTCTCCTGGCTATTGGTT
CTTAGAAACAAAGACATAAAACATGATGGAGAGAAAATGC
CAGCACTGAGTAAAGATATAAAGCAAGAAGATTAACTTCA
CTGATGCCCCACTAACCTACAATTTGGAAATCTAGAAACC
TCCGTCATTTAGAAAACAAACATAAAATCATACATAAGTT
AAAAGAGTTTCTGAGCAGCATAGAAAATTGTTATAAAGTA
CAAGCACCTTTCTCTACAGGAATAAAGCTTCTAGGAGTTT
TGTGACTTTAATGCCTGATATAATACAAGATAAGTGCTCA
ATAAATATTTGTGGAATGAATGGATGATGAGTAGAGAGAA
GCAGAACCTGAAACAAGCTTACTGAGCCTGATGTTGGGAA
GGGACCATCTAGTGTTGGGAAAAATTGCTTTACACTCCCC
AATGCTGTCTCTGAAGGCATCATAACTGTAGCACAATTAA
ATGATTAAGGTTTTCCCTGTAAACTTGAAATGCTGCTAAA
ACATGAAATTATATTTAGAGTGCCCTGGTCCTTGAAATGT
ATGTAATAAAATGGTTAAGATTAAAACAACTCATGCTGTT
AAAAGGACATGTTTGAACTGCTTACTTTGAACAGCCACTG
CTTGCCAAGAACTGAACTAGACTCTAGCATAGAATGGTAA
ACAAGTTATCTGAAGTGTTGCCTTAGATTGCATATTTTAT
ATCTTTATGATACTAAATAAGACATTAGTACATTGTATTA
TATACATATGAAGAACAAAGGTACTTGAACACAGCAGATC
TAAAATACTTACAGCTCTAGATCAAGTCCTCAGTAAAGTA
GTGATCAGTGGAAAACATTCAGTACTACAGTGAGACTTAT
TTATCAAATGGATTTTCCTATATCGACAAACTGTGATGCA
GCTTTCTTAGCGGATGATAGATTAGATGAAGAAATCAGGT
AAAGTGCTGAGAAGCTACAGCTTTCATCTCTTACCAGAAC
AGAATTGCATTATAAAAATTACCTTATTTGTCAGATAGCT
CATGGACCCACCCAATATTCTGGCTTCTAGTACTCTCTAG
GTTGGGGTGGAAAAGCTCGTGTTTGATGTGCGGAGGATAA
AGGGCCACCGTTTAGAGAATTGAGATGAATTTAGTCCCGC
TTACCAAAAACGTTTTTTCACCATGCTTTGGGAAATGTCT
CTGGGAAGGTTCAGCTGGTGTAGGTTTGAACTCAAGTTTA
GTAATTTGTTTTACCTCTCTAAACACTTTAAAGCATTTGT
TTACCTCTTGCGTAGAAATGAGACATCAACCATTGTTCCT
ATTTAATTCTTCAACATGCTCAGCCATCAATTCCCAGTCA
TCTTGGTGAGATTCTTATCACTCTTGTAGTGTTCCTTATT
ATTTCCTTTGTATTTCAGGGATAAAGTCACTTAAAGAGTT
TGCATATTCAACTTCAGCCCACACAAAATCACAGAGCAGG
ACTGGGACACTGGGACGTCCACTGCTGGCGCCCAACTCTT
CCACCACTCTGTAGAGCCTATACATTTGCTAACTCTAATT
TCACATTGCTCTAAACTAGCAAATGCTCTATAATGCATTG
GACTGGCATTTTAAATGTGGATTGTTTTCATCTTTATAGG
CTGATAAGTTTTCAGAACACTCTCTTTAAGTGGAAAAGTC
TGGGTCTCTCCAACATCAATTCATTCTAGTATTACAGAAA
CTGAAGAAGCGGTTGCTTATCTAAGTTTTTCACTTTCCAG
TAAGTTTTTGTAGTGATTGTAAGACCTAGCCTAATTTCAG
GACAACTCTGATATGCAAAAGATGGTGTTATTAGTGTTAT
TCCTGCATGGCAGCTCTGGTTCACTCCTCATTTCCAGCTG
TTCCAACTCAGTGAGATTCAAGAAAGAAATGCCCCTATTC
ATGCCACCAAACTAAACTCATGAGTATGACTTATTTTGTC
TCTACAAAGATTTTTTTCCTTTTCCATTGACAACCCTAGA
TTCAGGCAAACACAAAGGTCACTCTGACTTCTATTTTGAA
CTTATATACTGCCCCAAAAGATTAATGAAGTGCCAAAGCC
AAGCCAAGTGAATCCTAATCCAAACATAGTTAACAAAGCA
AGTCTGCTTCCAAGAAAATTTACGTATGGGTTTGAAAAAC
TAAAGAGAAAATTATTACTGGATAACCTATTATATTAGTG
AGATTTTATTGGTGGAGACAATTAAGAGTCAACTATATGT
ATTTTTGTGAGCCACTCATCTGTCCACACTGTCCAGATTG
TTTTTAAAACTATGGAAATTTCCATCCAGGGTATACTTTC
CCTGTTTGCTTCCATCAACATTTCTCTGCTCAAATAGTTC
CTTTTGTGGTTCAATTTTTCCATCTTTTTAATATAGTGGG
TTGAGCCCAGCTGTAATTGTGCATGGTTATATACTGACAA
CCCACATAAACAAACATCAACAAACACAGTCCTTTGATAG
GGTGATGTCATCACAATGAGAGTTTCAAAAGCAAATACAA
GTGGGCAACTTGGACACCTGTGTCAGCTCTTCTTAGTCCT
CCCTCCCCTTGCCCTTGATGATGAAAGAATTATCTTTACT
GAAGTTGGAATGCTGTGTTGACACCAGCTCCCCTAGCACC
AACCCTGGAAGATCAATTTCACGTCAAATTGTTTAGATTG
ATACTGAGACCACCTGGGCATCAGCTGTCAGGAAACTCAG
GGCTTTGCTTAAACAGCAGGCAGCTATCAAAATAGGAGAG
TGAAAGAGAGAGAGAAAGAGAAAAAGAGAGAGAGAAAAGA
GAGAGGCTATCAGACTTAATACTGGCACATATTAGAGAGC
TACAGAACTCTCCCAGGTCTGGTAATGTTGCTGCTACCAT
TTGTCAGGTGTACAATCGACCTGAGAATAGGGATAATGGG
ATCTTTGTAGGATTCTGAATCAACATTCTAAACAATTCAA
CCACTGTTCGCAGGTTAGAGCCATACCTCCCTGACCCTTC
TCCCCTCTCTTCTCAAAGAAACCACTACTCCTCCTACCTC
CCAGGAGCATTACATCAATGGGTACATTCACTTTTCCTCA
ATATGACAGCTGGTTAAGTGACACCATGAGATTCCCTCCT
TAATAGCTCATGTATAGAAACAGCTGTTAGAATGATTTCT
CATGTTGTTCAACCTTGTTTCCAGCATCGGAAGATTTAGG
GTTTGGATTTTGTGCATGTTTGGAGAGACTTCCCTCTTTT
GTTTTAAAATTTTTTAATGTTATTAAGAAAAAGTGAATGT
GTTTTATGGTTTAAAAAATGAAGGGAGGATAATTTGCTTT
TGAGATTTATAAAATAATCTTTTTAACCATTTTCATTTCG
GTATTGAAAATGGCACATATCACATGTGCCTTCGTAATAA
CAGACAGAGAGGAAAATTTGGGCTCAGCTGTGATGAGCTG
GTTTGTGACTGGAGATGTCCCAGTGCCCTCAGTCTTGCTG
CAGCCCTCCTCTCCAGCCCGTACTCTCCCCGGCTCCATCT
CCCTTTGCCTTTGCTTCTCACAAGCCCCTTGTCTCTTTTT
AAAAACCACCAAGCCAGATCCACAACTCCCCTGAAAGAAT
TTGTTTTCCTCTCTATTAGCACTAGGAAGAAAATGGAAGT
AACTCAAAGAGCAGTGTCAAATAAATAAGTAAAAATCTAC
CTTGTTGCTCACTAAAGCCAGTAGACTCTCATGGTGGAAG
TCCAGGGATGTGATTATGGATTTGCAAAGGTGAAAAATCA
GAACTATTGGACTGACAAATGAACTGTAGGAACGAAAATC
ATGGGTTTTTTTAGTTGTTCTGTGTATAGCTCAGAACGAA
TTTCCCAGAGACTTATTGGAAAATGTCTTTATTATAAAGT
TTTTCAGACATCAAGAAGAACAGAAAAATGTCTTTCTTGA
CAGGGCTTAATTTCCAGAACACACTTATTTTTTGCTTCCC
TTTAGGTTGCAATTCTGTCTCTTGCAAAGGGTACTAATTT
TCTCAGTAGGAGAAACTGTGATATAGATGTTTAACCATGC
TATCTTCCCAGTTACTTCCATGATGCATGAAACAGTTATA
AGGAGGAAAGGTAATTGAAGTTTTTCCTTGTACATTTAAA
CATCATTGATGAACAAATATTATCTTCAGAATATACTTCA
TTGACTTGAATTCTCACCAAGGCACAAATTAGATCTATCT
AAGAGAAGAAAGAAAAGTTGGAAGTACTGGATCTCATAAA
ATGTGCTGTGTATATGTACAACATTTTCCTGAGCCCAGCA
CTGTATCAGTTTGGGGACATATACAGTAATATGAAGTTTT
TGTGGTCTTAATTATTGCATCATGAAAGGATTCTTTGGCT
CAGATCTGGGAGGCCCCAAAACAGTCCATCTTCACTGGAG
AATTTACAGCAGTGCCTAGTAGCAAATTTAAATTCATTCA
TATAGGATTTGGTCCATATAGCCAAGTAGATCCTTCTAAT
GGAGCCACATTGTTAAATGTGCAAATTAACAACCTGATGC
TGAGTCTAGAAATAGAATAGGTAAGAAAATTAATTCTGTA
ATATATCCACATGCTCACCTCATCTACACAATTGTTGAAT
GCTGACCATATTTAGTTAACGATGCAGAAAAATTGCCTTG
AGAACTAGAGATCTAATTTTTCTTTTGTCTTGTGGTAAGC
CCCCAGTTCTTTAGTATGAAATGTATGGGATTCATTTCTT
TCTTTTTTCTTTTTTTCAGGTGTTAGTTGTCTCGTCAGAA
GGGGGACCCAAAATGCTGTAGTTCCCTAGGTATTTGCTCA
CCATTCTCTGATGCACAAAAGGAAAGGGAATGAGGGAGAG
GGAGATGGAAAGGGAAAAGGAGAGAGATTAGTTCGTTATT
TAGATCCTTGGGAATCCCTTAGTGGTTTATTTGTTGTGCA
GAGCCAGGAAACCAATCCATTCAAAACTTTCTCCTTGCTG
GCAGATTTTTCAAAGCTGACGTTTCTCTGCTGACTGTGCA
TGTCCTCTTATCATGTGTTTGGTTTTTCAATATCTAGCCA
TTTCACAAAGAAAAGGACATTTATTTTCAATTAATAAACC
ACCCTGCAGTTACCCTTTGTTCATAGCCATGGAAATGCTT
CTGTGTGTGCAGACGACAGCTTACACATTAAACAACTCTT
TCTATCAGCTTCCCAAGCTGTCCCAGTTCCTGGCTATGTT
TTCCAGGTTGCCTTCTTCCTGGCACGTTATGCCTGCTTAC
TGGCAGATCTGCAGAGAAACACCCACGTGGCCGTGGGCAC
ATCACATTTCATGTTCATTTACAAACTGATAATTAATGTC
TTTTATTCACCCGATGCCTTGAGAAGATTTTCATCATTGG
TATCTGTAAATTAGGTGACTTACTTTCAGTAGACCTAATG
TCTTCCCCTAGAAAGCATAATTATGCTTTGAAAAAAGCCA
TTCACTGATTTTAGTGAAATGAGTTGTTATTTTTGAAAAC
AGTTAGTGCTCTAATTCTCTTGTTATGGCAATCTGTGTTT
GGAACTCCAGGACTGTGTGGATGCAGAATGAATTGTAAGA
TCCTGAGAGCAGCATTGGCTCTTTCTCATGTCTGTATTTT
CATATTGAAAACAGATTTGAGAAAATTATGGCCTATGATG
TCGATGCGCAGATATAGGTGTAAATAAAGAGATGACCTAG
AGAAGCATATTTAAGCTGGGCCGCAGTGATCCAGGGAAAA
TGTATGTCAGCTGGGCGCAGTGGCTCACGCCTGTAATCCC
AGCACTCCACTGAGGTGGGTGGATCATGAGGTCAGGAGTT
CGAGACCAGCCTGGTCAAGATGGTGAAACTCTGTCTCTAC
TAAAAAATACAAAAATTAGTCGGGTGTGGTGGCGGGCGCC
TGTAATCCCAGCTACTCAGGAGGCTGAGGCAGGAGAATTG
CTTGAACCCAGGAGGCGGAGTTTGCAGTGAGCCAAGATAG
TGCCACTGCACTCTAGCCTGGGCGACAGAGCAAGACTCCG
TCTCAAGAAAAAAAAAAAAAAAAAGAATATATATGTCATT
CTCACTATTCCTTCTGCTGCTTCCTTTAAGTTTTTCCCAT
TCGTTCTAACTCAGCAAGCCAAAATACAACATTCTTTCAT
TTCTATTGTCCTGAGAAAAATGGTTAAAGGACTGAACTAA
GATTAGAACACATATAAAAATCAACCTTGATGCTTACAAA
AATAAAGCAAGACTCTAATTCTGAAATCTCTGCCAGTGTG
AATATAGTGGATGCTACTTGTTTGAGTTAAATATCAAATT
TTCCTCCAGGCTGTTCACAGTTCCTTTCTCCAAAATACTT
TGTGGGAGGTGGAGATTTTCCCAGCACAACTGTTCCAACA
ACATTCTCAACAGAAACAATCCATGATCATTATACAAAGT
TCACCAAATACAGAAATGTACAAATATGAACATGAAAATT
GCCATATCCCAACCATTCGTGAATCACTGAAACATTGTAC
TGCATGTCATTCCAGTTTTGTTCTGTAGATGAATGTGACT
ACCAATCCATCCATCCTTTATTATTTATTCTAACTAGCAT
ACTACGCACAGGTTTTTTTTAGCTTAATTTATTTCCCTAA
GCAATATATACATTTGCCTCATCATTTCGATGACTCTGTA
GTATTCCAGTATATTCCTACATCATCATTAACTTAATTAT
AATTACTACTCATAATTAACTAATTCCCTATAATTAACCA
ATCCCCAATCAGCTGATCTGGATGGTTTCCAACATTAATA
TATTTTTAATACTTGTTTAAAATATTGAGGATAAGGCTAG
ACAACACAAGCAGGAATAGAAAAAATTATTTTGTCTGAAT
CAGAGCCTCAGATTCATTTATAATTTGATGGGATGTTGTC
TTAGTCTGTTCTCACGCTGCTAATAAAGACATACCTGAGA
CTGGGTAATTTATAAAGGAAAAAGGTTTAACTGACTCATG
GTTTCACATTGCTGGGGAGGCCTCACAGTCATGGCGGAAG
GTGAATGGAGAGCAAAGTCATGTCTTACATGGTGGCAGGC
AAGAGTGCTATTGCAGAAAAACTCCCATTTATAAAACCAT
TAGATGTAGGGAGACTTATTCAGGACCATGAGAACAGTAT
GGGGGAAACTGCCATAATGATTCAATTATTTCCACCTGGC
CCTGCCCTTGACACCTGGGGATTATTACAATTCATGGAGA
GATTTGGGTGAGGACACAGCCAAACCATATCAGATGTTTA
TATACTAAAAATTAAATATTATACTAGTTTAAAACTTATG
AAGTTCTTCCATACAAGTTGGTAGACTTATTGTATATAAA
TTAGGGATTATAGAAAACCATATCTATTATCTAGATATTA
AGTACCTTTATTAAAATATAGGTATAACATTTATAAATGA
TATCATAAGGAACAAAGAGGCTAAGTGATACTGTCCCAGT
TACACAGTGAATATTTTGGAAAAACAAGCTAGAAATCATA
GTCTCAGAGCCTACATCTATGTTCAGACACTCAGAAATCC
ACTTGAAGGGGTTGAAGTCTATGATTGCCATTAAGATTCA
TTTTGGGGTCTAGCGATCTATTTTTCAATGTTCTGTATTT
GATGTTTTTCAAATTGCAAATGGCAGTTCATACTTTTTTA
AAAAAAAATGTACTAATAGAAAATAAAGGTGTAAAGGACA
AAACTACACATTTCAGGGCCACCATATATGGTTGGGAAAG
TTCTGCATTGCAAAAGGGCGTAACAGTTCATGGGGTTCCT
GTCATGGCAGACAGTGAAGATTTTTATATTTATTACAGTA
ATTTTTTAGTAGATGACAGTATATTATGACAATGTTCCAA
CAGATAGAAATAAAGTGTCTTGAGTAAGAGGTATCTTTAA
TTGGCAGCATCTCTGATTACTCTCCAAACCCATGTCCTTT
CGTCACCTTCTTATATTGCTGAATCAATAATATCTGACAG
AAATTGTCTAAGTCAACTGATGTCTTCAGTGGAGGTGTCC
TGTCTCTTATACAACTTATGATGTGGAACTTGAAAGGCCT
AATGGGATATAGTAGCTACTGATAGCTCATATTTCAAGCA
ACCATGGATATAAAATCATCAGAATTTTAATTTTTGCCAT
GTAATTCAGTGGAACATTTCTGTAATCGATGTTCATATTA
ATGTTAGAGAAAAGCATTGCCTCATCTTGAAATACTTTCT
AAACTTTCAAAGAAAGGTTAAATTATATTCAAGATTTGTG
TAGTGTTAGATTTTTTTTTTGTTATGTTCTTTGAAAATGG
TTGATCTATTGCTTATATGTGCAATGAGTCTTTGTTTGTT
TGTTTGTTTGTTGGTTGGTTGGCTGGTTTTTGATACATGG
TCTTGCTCTGTCACTCAGGCTGGAGTGCAGTGGTATGATC
TTGGCTCACTGCAACCCCTGCCTCTCAGGCTCAAGCGACT
TCCCACCTCAGCCTCTCAAGTAGCTGGGACTACAAGCATG
TACACCGCCACATCCGGCTAATTGTTGTATTTTTTTGTAC
AGATAGGGTTTTGTCATATTGCCCAGGCTGGTCGCGAACT
CCTTGGGCTCAAGCAATCAGCCCACCTTAGCCTCCCAAAG
AGCTGAAATTACAGGTGTGAGCCATTGTGCCCAGCCTGTG
CAAGAGTCTTTATTGGAATAAATTAAATTACATATTTATA
TGGGGCTTCAAAACATCTTCCCATAACCTTGGTATTCGAT
CTTTGCAACTGGCAACAATATGAGGCAGGAATTGTCAGTT
TCCCAGTTTCCCTGTAGAGGAAGAAACATTGGCTTAGTGC
TGTGGTTTGAATGTCCTCTCCAAAACTCATGTTGAAACTT
AATCCCCAATGTGGCAATATTAAGAGGTGGGCCTTTAAGA
GGTGATTGGTTATGAGGGCTTGGCCTTCATGGATGGATTA
ATCCATTCTTGAATTAATGGGTTAATGGATTAATGAGTTA
TCATGGGAAGGGAACCGGTGACTTATAAGAAGAGGAAGAG
AGTCCTGAGTGGGACATGGGAGCACCCTCAGCCCCCTCTC
CATGGGATACCCTGTGGGTCACTTCAGAGTCCCCACCAGC
AAGAAGGCTCTTTCTCACCAGATGTGTTTCCCCACCCAAC
CTTGGATGTCTTAGTCTCCAGAACTGTAAGACATAAATCT
TGTTTCTTATAAATTATCCAAATTGAGATATTCTCTTATA
AACATTCAAAAACAGAACAAAGACATTTTGAGAGGACGAG
TATCTTGCCCAAGGCCCCGTCATCACAAAGATGTAGGGCC
AGTTGGGTACTCAGTCATAGGGCCCCACAGTGCTTTAGAG
GGGAAATAATAAGAAACCACCATTTTCTGACCACCCTAGT
TAAATGGGGATTTCCTCTGCTTTGGGTACTATAAAAGATA
CCAGCACAGCTCATGGGATTAATGTCCTCTTCTCTGTTAG
AGGAGTCCCTTGCTGTGATTCTCTTGGATACATTTTAGAA
CTTTCTTCCATGTTTCTCAAATGCGGCGGGAACACATTTG
CTTCCACTTTCTGCTCTGTCCCCCGATCTCTCACACACAC
TTGATAGGCTGGATGAGTCTACTAATGATTTTAGTGACTG
ATATGCAGTCTAATAGAACAACAGACTATTAATTAACATC
AATAAATAATGTACTTTGGTTCAAGTTTACAGTTACAGCC
AGCACTTTACAGTTTACAAAAACGTTTTCCTTCATTAACG
TCTAAAAATAATCTCCTGTAGTTGGATTGGGTAGACCTGA
CTTTAGTTAAAGAAGCCTCATGATTTTAGATTTCTGGAGT
GGGGAGAGGGACATATACTTTAGAATAAAACCATTTCAGT
AAGGTGTGATGAAATGAAACTCAGGTCATGGTGTTTAGTT
AACATCTCAGGAACACCACCACCAGCGAAAAGCAAAGCCT
TTTTCCTTTTAAATTAAATAATGAACAGTTGGATATTTTT
GTTAGGAGCTGGTGGGTTAGGTAACTGCACTGATTTACAT
TTTAGAATTATAGGCTAAAGACTAATTAACTGGCTAGAGC
ATATGCAGTGGACCGTGGCAGTCTGCAAAGATTAACAAAT
TAATTAGTTATTTCCATCCGTTACAATTTTATTCTTTTCT
GGGAAATGAGCGGCCTGTTTATTTCAGCCTTTAAAAGTTT
CAGAGCAGGGCTGTTCATTCAGCTTTCTGAATGGCTGAAT
AGAACAATAGGATTGTGTAACAACTGGGACACGTCAGTGC
CTTCGTCAGGGGATAATGTAAGCTATAGAAAGCCCTTTTC
ATCTTTTAGCAAGGGCCCATTATTCCTATGTATCTCTCTT
CTCTGCTTTATGAAAAGGTTTGTACAGTAAATAATGACCA
ACTATGTAGTAGTTCTTTCTTCTTTTGCCAAGCTCTTTTT
AGCTTTGGCAGCAATTTTGTTTTCCCTGTCATCATCTAAT
GTCTATTTATTTTACATTGCTACAAAGCCAGTGAAATTCC
CTTATAAATCCCAGGTCATGAAGATGAAGCAGCAATTCGA
TTCCTTTTATTCAACGTCTCCAGTGTCCTCTGCTTTTTCT
AATTAGGTTGAAAGTGGTCAGTGGCTTGAAAACCCTCTGG
GCAGGAATCAAATCTGTTTGAACAACGCATTCCTAAAGGC
CATGCATATTAGACCCTTGGATTTAATTAGAGGAGAGGTA
TCAAAACTCAGATACTCTCTGGATGCATTTAGGATTGTCA
CCAAAAGGTCCTGTTTCTACACAGGCAATTTAACCAAATG
CCTCTCCTCCTTTGGCTCTCCCTCCCCCCTACACATACAA
TAGGCATTAGGTATTCAGAGCCTGGGGCTATTACTCACTA
CTGGTTCTCAGAGGCTGCAGTTTTCTTTTGTCAGCGCTGC
CACAGCATGAAGGTGAGAACAAGAAGTTCTTAAACTGAAG
AGAAAAAGATAAAAGGAAAAGTACGCAGGAGAAAAGAGAG
GCTCTTTAACTGCTCTGTCAACTCGATTTCTGTCCTCCGC
CCCAAGCATGTTCTGAAGATGGATGGGCGCAGGTACAGCT
GGTACAAGACAGCAGCTGTGATTTCCATCTGGGTACCATT
TAGTAGCAGATAGATTTTTCAGGCTGAAGTCTCTTCCAAT
TGTTGTGGTTAGAGAGTGAAAGTGAGAGGCCCACTGTGTT
TTCTTCCACCTCAGGTGGTATTGTTTCAAACCATTGTTTC
TCCCAGGGTTGGCTTGCTATCAAAGAAGAGAATTAGAAGG
CAATTATATGATTGTGGGGTGAGCGAATGTGGGAGTTAAC
TGATGAGAGGTGGTGGAGCTCAGACACAAACCATCTCATG
GAATACATTAGATATTAGATTTATCCAACACGTACTCCTC
ATATTGTCTGTTTCCCTCCTTCTAAGCTGTAAGACTGTCA
GGGGACATGGTGCTCTTCCAGGGAGTAATGTACATGTTTA
TGTCTGCACAGACATAACATAAACATAAACATAACATAAA
CATAAACATAAAACAACTGGTTGAACTGTGAAAAATTCAG
TACATTAACTAAAGCTCATTTTTGATTGTGCTAAGAAAGC
AGCTTCTCTTTTACCTCTATGACAGAATTGACAGGTGTCT
ACATGTGATGCCAGGACAACCACCCCAGCCAATGGATTCT
TCCCAACAAAAACGTTTTTAAAATATTACATATCTGAAGA
TATTTTAAGTATGCTACTTGATTAAATTTTTTAAATCTAA
CTTGCTATTTTTTAAAATTGAACATTTGTTTTTTTAACCA
GCTGTATCAGTGTAACATGGGCATGATAGAATTAAATTAT
TGTTTTGGAGTAAATTTGCTCTATATTTTGTTCTCTATAT
CTTTTCAACTCACCTGTCAGGGACATCTATAAGAGTCAGG
CTGTTTTCTGCTCTTCAAAGATGTTTTTGAGGGTGAGAGC
TGGTGATTTTCCATCAACTAAAAATGCTTTTTGTCAAATA
GAGACAGCACCAATGATGTACTCAAGGGCCCAGTTCTTCA
TGTGATTTGGATTTGAGACCTGAGGTGTTTCACAAGCATT
CACAAGCATCAGCAGATCTGATCGAGGGAGAGATTGCAAT
ATCTTTTCTGGCAAACCAAGCTCCTTTTTCTTTGCTAATA
TGGACATTTTCCAATGTTGACCCAGATTCTTCAGCTTTCC
TAATGTATTCAAGGTCAATGTTTCTATCCCTAAGGAAAAA
CCATTCGTGAGAGCCATGATCAAGTTTGATTTTATTTTGC
CCCCTAGTTGACTGCCCTTTTACCTCCCAAAATCCCAAAA
ATAAAGTAAGAACATGTTGATAAATATGATGAAAGAGTAC
TTGATTCTTGCATTGAGTTTTAGAAGGAAGAATTCCTGGG
CAGGGTGAAGCTAAGAGTGAGGTGGTGATGGTGAATGAGG
TTGGGGCATTAGCAGATACATAAACAGAACATCTGGAGCT
GTAATCCAGGGTTTTTTAAGAAGTCATGCTAAAAAATAGT
AAACATAAACAGGCGCAATTAATTCTAATATATTTTATTT
AACTTAATATAGTATATCCAAAATAATATCATTTGAACAT
GTAATTAATATAAAATTATTAATGAGATATTTAATCTTCT
TTTGTTATACTAAATCTTCAAAATCTTGTGCATTTTTTGC
ATTTATAGCACATTCCTCAGTAGTGATGTGAGGCTAATGG
CTACCATACCAGATACTATAGATCTGGAGTGAGCAGGTAA
AGGGGAACTAGTTTTCACGGAGCACTTTCTATGTGCAAGG
CATTATAGTAGTTATTAGTATAGATTATGGTTAGCTTTCA
TAACCACCCTGGGAGGTGCCTATTATTTTCATTTTACAGA
TGAATGGATGTAGCCGTAAAATTTATTATCCAAACTGGGG
CCTTTTCAGAATGATAAGGCAACTTTTATTAATTACCAGG
GCACAACTGGTATAGCTTGTACTGTACTAGGAAAAGTGGA
ATGAATGGTCACCCTAGATGGGAAAACAGGCTAGAATAAA
TTAACTAACTTGCTCAAGATACTAAAGCTCATAAATGACA
GCATGATTTAAGATTTAAAGCCATATCTGTTTGTGTCAAA
AGCTCGTGCTGAGAATGAGACTCCAGTATTTTTTCTAGAT
TTCTCCCTAGATGATTTGGTTAGCCATTCTAAGTTGGAAG
TATTGGTCTCAAAATCTGTTGACAGCATGGTTTTCCATTG
CAAAAAACAAACAAAACAAATAAACAAAAAAGAACTTAAA
GTCTACCTCTGTTCTTAGAAAGGCCCTTCCAAGGAAACAG
AACTTACACAGAGGTTGACTACACATCTGTCATTTTTAGC
AGAGCTCAGACCCCTTAGCTATGTTATTTGGTGGCAGGTG
GGAGTATGGTGAAGATTGCAGGCAATTTTCTCTCAATGTT
CTTGTTCACCCCATTGCTTTCCCTGTTGGAAAACATATCA
CTGAAATCTGTTTACAGACATGTAAGAGGGCCAGAAATGA
ATATAGGAAACAAAAACATCATTCCCTATTCTGGGAAAAC
TGTTTCTCTGTTCACAACACTTCTGACACCAAATGTGTGT
GTGTGTGTGTGTGTGTGTGTGTGTTTTCCAAACCAAGCAA
TTCAAGTCTCTGGACACCAACCAGGTGTCCTACAACTCAA
TTCAATACTAACACTCATTATGTAGAGTTAGCACAGACCT
CACAGGTTAAGGCTCAGCCCCAAAAGACTGCCCTTCACTT
TAGATGCCAATTGCAAGTCCGGATCACTTGTACTTCTGAC
CAATCTTGAGGTCTTAATCAGGGATTCTTATAACCCTTTC
CTCGGTTTGCTAATTTGCTAGAATGGCACACAAAACTCAG
GAAAACATTTACTTATATTTACCAGCTCATTGTAAAGATA
TTATAAAGGAAATGGATGAACCAAATGAAAAGGTACATAG
GCTGAGGTACAGAAGAATGGTGAGTACGGGAGCCATTGTC
CCTGTGATGTCGGAATTGAGAGTGGCTTCTTGTGAGTAAC
AAAGACACTCCTATCACTCAGGAAATTCTAAGGATTTTAA
GAGCTTTGCACCAGAAACTGGAGACAAAGACCAAATATAT
TTCTTATTAGAAATATTATAATTATATATCTACTTTCTCC
AGCTCCCTTTAGATCCCCAGAATAAGACTTTCTTCATCTC
CAGTGTAAGCAGGTGGGTTCTCTGGTCCTTGGTCAGCATT
TCTCCATTTGCCTGACTGTTCTGAGATAATCTCTTCCTCA
GAAATACATTCATTGTCTCCTTTAAGTGATGCCAGAGCTA
ATGATGACCATAGGAAATCAAGATACAACAGGAGGAAGGT
CTGGGAATGTTAATGAAAGCTGGCATTTATTGAGTGATTA
CTATAAGCCAGACACTGCTTTAATTGTTTTGTATCTTTAA
CACATTTAATCCCAACAACAAGTCTATGGTACAGGAGCTC
TAATTATCCTCATTTTACAGATAAGGAAGCTGTCTCAGAG
AGATTGGGTAACTTGTTCAGTGTCACCTTGCCAATGTTTC
ATATTACTGACAAAACTGGGTCCCAAACCCAGAGCTGGCT
AAGTACAAAGCACTCACATTACATTATGTAAAAATATGCA
TTATATAGAAATCAAACTTACCTCTATTACCAAGGCCATT
ACTTGGAAATATTGTATTGTATGTTTGCCTTGTTATACTA
TTAAACCTTTCTTATCATGAGATTCCCTGAAGAATACGTG
GCTACCAAATTGAATGAGAATGGTGATTTTTTGGTTTGTG
GTTGAGTTTCCCATAATGGGACAAGTTCCTTGATATGTTT
GTGTAAAAATTTGGGGCACTGTTAAGTAGATGGATCAAGA
AGAGCCTGAGCAGCTTCTCAGTATAACTGGCAAACTTAAT
TTAAGATAAAACATTACTGTCCCGTGTCTCTCTATTTCTC
AGTTATGCCCATATTTGGACATTTTAGAGGTTGATGAGCA
TTGCGAGTTTTTCTCATTTACATTCTGCTCAGTAGGGTGG
CCTCGTCTAAATTGTATGACTATACATGTTTACCATGAAA
TGCCAGAAAGCTGTTTTCAGGTGAAATTAAGAAAATGTGA
TCCAATATTTAAAAAAGAGAACAATTCCCATGTATTTGTT
ATTGTGATGCAGGGGATGCCCAGATGAAGTTGAATACGTG
AGCTCTTCCCCTCTCCTGTTCTGGAATAGTACCTTATTGG
ACCCTCTAAAGCATAAAGAAAAGATTTGAGTAGAATGATA
ATAACCAGATTTATTGTTTATATTAGACATATTTTAGAAT
AGCCAGTGACTTTAATATGAATGGTTTGGTATTAAGTTTT
ATATTCTAATTGCCATTAAAAAATTGCTCTTTCCCTAAGG
CAGAAACAGCCAAGATACTATCTGTTCTTTGTGTTAATTG
TTGATAATGAGCATCAGACATAAAATGGCAGACACTGACC
AAACTCACAGATTGTCCCCAGATAGAGAAGGGCTGGGTCT
TCATTAGATTGTAAAAGTAGAAGTTTAGATACATTGACAA
GCAGCAGCTGGCAGGGCGTTTCCAACTTGTGCTCCTAAAT
GGCACAAGGTGGGTCTGCAGAATGTTATTGCCAAGTACCC
CCTGAAAATAAATGCAATAATCTTCCTCATGTTCAACCTT
TGTGGCAACTGCAGGGCTGGGGAAAAAATAAAATAAAAAT
TGCATTTATAGGCCTGGAAAAAATAGAGGAGGATTATCTC
TCTCATAAAACCCAACTTCTAGACCTGAAATTGTATTTCT
TCCAGACTAATTTTTCAGTTTATCTTTGATCATTATAAAT
TATTCTTTATCTGTTTCTTTCTTTGTAAAGTCCTGGTTGA
GAAAGTAGTTGGCAGTCTTTTCCATTGCAGCTTAAATGGA
CTTATTTGTTGAAAAATACTCAAAAGTAAGAATTCTAGAG
TGCTTCCCATTACACTCCTCTGAACCCACCAAGTTCGCTG
CATGGAGCTGTCTGTGTAAAATTATGGGCAGAGTCGGGTA
ACCACCTCTGGCTCCAGACTCAACTTTCCATAGCTCTCAA
TGCCAAATACGTTTGCTTACTCAGATTTTCACTTGAATCA
TAATCTTTTTTTTTTCTTTTTTCTTTGTGGGTGATTCCAA
GTTATGAGGAGATGGCTGGGCAACATTAGGGGTAGGGGTC
TGGTCTGAGAAAAGGCCACCTGGAGGGGGATAGGGGAGCT
GGGGGAAGGTGGCCAAGTCCTTAAGCCTTTTGGGTGGGAG
AGATGATCTTTTCAGTGGGATTACTGGAGACTTCAGCAGT
AAAAGCCTCTTTCACAGTGTGGATACGTGGGTGCGTTATC
AATGATAATGAAGAATAACTTCAACAGTGGAAAGTTACTT
TTAGAGTCAGCGGAGGTCCTGATGGACTCTCGTAAACACA
GCAACTCTTCCAGGAGACTAAAGCAGTGATGGATAACATC
TCTCTTCCCCGTGTCTCTTGCAGCTTCCATATCTTCCTGA
GGCGCTGCAGCCTAAATTGGAACTCTGGAGCAGGAAGCTT
GGTGATTCATTTTATTGTTAGTAGTAACAATTCTAATAAA
TAAATTACTAACAATAATAAAACGATCACTAACATTTAAA
ACTTTATGGCTTACAAAGCATTTTCTCATTCATTATCTCA
TCTGAGATAATGGCTATGTGTCACAATACTCCTACCCCAG
AGAGGACTTTCAATGTAGTTGTTTTCAGATCAAAGGAGAG
GTTTCCCCCCCAGCCCCTGGGAGTGGTGGTGAAGTGAATC
TCTAAGGGTACTAGCCTGGCCACCCTGGAGAACACAGAAG
GGAAAAGGAGGGAATCAAAGGGAAAACAGTGGGTTTGATA
CCATTATGTGAAAGTGCTTTGTTTCTTTCCCATATATTTT
TAACTGAACCCTTGGGACTTGGGGAGGTGGTTGGATGATC
ACATGCTCTTTGAATGCCTTATTGTGTTTGAAACATAAAG
CTGCTTCATAAAAAGTTTGTATTGTGAAATGTCAGGTTTT
TGGCATGTATCATATTTGTCAAATGAGCTTATATAAGTTG
GGCTTTCCAGCATGGTCTCCCCTTGTCTAGCATTGGAGAA
AAGGTTCCTAGAGAAAAACCTAAGCCAGGTGAAGCCAGGT
TGTGCTGAGTTTCCAAAGGTGCGGAAAACCACTCAGAAAG
GAAATCTTTGGAAAGGGAAACTACTGAATCCTGGAAAACA
AACTAGGACATACAGCAAGTTCATATGCTTTTGAACTATC
AGGAAGAAGGAGGGTGATTGATCATAAATTGCTAGTGAGT
CCAGGTACGGAAGAGTCAGATCATTTTTATCTTATAGATG
GAGCATCAGTTGATTAACTGCATTCTTCATTCTAACCACC
CCCTTCCCCTCCCCACAAAGTCAATCCACTGATTATTGAA
TAAATACATCTTCTAGGCAAATTTCAGTGGTGAGTTAGCA
AATGCAATACATGATAAAGAATCCCAAACTGAAATAAGAT
CAGGTAGTGATCTGGGGAGCAAGCACTTGCTGGCTGGCTT
GTGTTGACTTTAATGAAAATAGGATTAAAGTGAGAAAAGT
GACAGACTTTTGCAAGAGACCACAGCCTGTGTTTCCTCAC
CTGCTACGCAAAAACAAAATCCTAGTTTATTCTTGGTTGC
ACAGTTCCCAGAGTGACACAGAGTGGAGCTGAGCCCCCCA
GTGGTGTTCCCTGGGTTAATTCCATCAGTCAAAAAAATCT
GGGGACTATGTAAAAGGGTGAGCTGCAACAGATATTGCTC
TTTATTGCATTAACTCTGATTGCATTAACAATTTCCTCAA
ATCCGATTCTGTTTTAGGTCTGATTCTCCTAGGTACCAAT
CAAACTGCTTGTTTGTTCCCCTCTATTAATCCTCACCCTT
TAGGTTTACCCACTGGTAGGTGCTGCATGGCCTCCTCTCA
GTCCCCATTTCCATAGCACCCCCTCAAGTTGCCATACAAT
CTCTGCTGCTGATCCAGCATGTCAATCTCTCACTAAGCTG
AGTCCGTTAGCTCTTGTGGGAACTAGAAGTCTCCTATTCC
AAATCCAAGAAGATTTCTGTCACTGTGATACAGTTTGGCT
GTGTCCCCACCCAAATCTCAACTTGAATTGTAATAACCCC
ACATGTCAAGGGCAGGGCCAGGTGGAGATAATTGAATCAC
GGGTGTGGTTTCCCTCCACTATTCTCATTGTAGTGAATAA
ATCTCATGACATCTGATAGTTTTATAAATGGGAGTTCCCC
AAGACATGCTTTCTTGCTTGCCACTATGTAAGATGTGACT
TCGCTCCCCATTCACTTTCCACCATGATTGTGAGGCCTCT
CCAGCCATGTGGAACTGTGAGTCCATTAAACCTCTTTCCT
TTATAAATTACCCAGTCTTGGGTATGTCTTTATTAGCAGT
GTGAGAACAGACTAGTATACATCGTGTCCCCTTCACCCAC
TATAAAGGAGAAGGAAGGGGAAAAGAAGGCAACCATCAAT
TTCTAGGTGACAGGCAAACAAGAAAGTTATAATAGAAAAT
GTCTTCTCAGTTGCAGTAATTCTGTGTGTTTGCTTATTGC
TTGAATAATAAGAAATAAGGATTAGTTGATTAGCTGTGTT
GATAGGATCATATCATGTTTCTTGGGGCACTTAGTAAAGA
AGGAGGTTGGGCCCAATCAAATAGAGATGGAAAAGAGACA
AAATATTCAGACAAAAGCATAGGCATGAGGACAGATAAAT
ACAAAAACCACAACACTGCACACTGAGAAAGGTGGATTCG
GGTTAGTGCTGGTGGGTTGGAGGAAGATCAATAAGAATGA
AGCAACGCTCCCCAGCAGATGACCAACTTGAGATATGTTT
TAAAAGGAGTGGTGTGATTTGGCGAATATAAGGCCTCGTG
CACAGTCTAAAAATCGATTCCACATTCTCAGTGCCTTTTA
CAGGGTGTTCGCACTAAAAGTGGTGTGGTGTATTTATTTC
CAGGCGAAATTCAATTTAAAAGCAGGAATAATTGAAAACA
TCATTTTGAATGATGTGGTTCTAAAAATGGAATAAAAAAT
TGTTGACAGGCCTTCTGAGCTCTCACCACTCTCGCCTTCT
TGACTGCAAGAGGAACTTCTGAAGACTAAAATTTCTTTTG
TTATCTGAGACACTTTATAATTCATTTTAAAAGTGTGCAT
ATGTGCTGAACTAAGCCATGGTTACCTTCAACTCCTAGAC
CAGTAAGCCAGTCAATTAACAAATGCCTAAGTCTGCCTTC
TAAACACTTATAGTTAAGTTTTAGCAAGTTGAACTCCACC
CATCAAGAAATTGTCTTTGATGCTCTTAATGACTACTTAT
AGGCCTAGCCATTTAAGACATCAGACCCAGAACTACTGTC
TTGTTCTAGTCTCAGACATGACTTTTGTTGCCCAAACTAT
TCTTTTATTAGTGAGGAAAAATCCCTGGGCAATGTTTGCC
TAAATGGATCTAGGACATAAATTGTCTGCCTGTATTAATA
ATTTCCTCCTACTACTTCCTGATCAGCTTTGGGATGCTCC
TGATGTTCTTACTTAAATTCTTCCTCCTCTATCAGGATGA
GACCTGGAGTACTCACAGATCTCACAATTATACAGTTGCT
CATGCTGCAAACCTTGGATTCAACATGACCTCTTTCTCTC
CCAGATTAAATCTGGCCAATTAAATCCTGCTTGTCCCACC
TTTTTGGTGCTCTTAAATTCATCCCTCTTTTCTTCTGCAT
GAATGTCTCTATCTTTTCTTAGGTATATTACTCCAATTAC
CCTCAAGTTGAATTCTTTCTTCTTTCTAATCCATTATCCA
CACTGCTGCCCAAGTTAATGTTCTTTAATGCAGAGCTGTT
TAAAAGCCATCAAGGGCTCCTTATCACCTTCAGAATAAAT
ATCAAATTCTTCATTAAAGCATACAAGGTCCTTTATGGTC
TGCTTTTTCCCTAACTGTCAGTTCTAATGTTTTCGTGTAC
CTTCCTGTTCTCTTTTATAAAGCCAGATGGCACTAACGTG
CTTGTCCCATAAAAGGGTCATGGTTTCAAGCCTCTGGGTT
TTAAATCCAACTGTTTCCCATGAAATGCCTCTTCCTTAGC
CCTTTGCCCATCTTTTCTGCTTAATGATCCCTACTTGTCC
TTTAGCAATCAACACAAGTCCATCTTCCTCTGGGAAACCC
TTCTGCACATACCTGTGACAAGCAGGTGCTCTAACTCCCT
GCAGCCTGTGCTCACCCAGCAGTCTGCCTACCAACTAGTA
TAACATTTTCACACAGTTTGGTAATTGTTCATCTCTTATC
TGTGTCTTCTTAGGGACATTAACTGGCTTAAAAAGAGAAC
TTGGATTTTGTTTGCGTACTTATCCATAGTACGTAGCACT
TGTCACAGGAAATGTATATAGTGTGCATAAGTTAATCATT
TGCAGGCGAGGCTCTGCCAATTTCTATGAAATATAAAATT
TTCTCCATGTTTATATCTTCTGGCATTTGCTTTGTAGATA
GGTCATGGGAGCAGAAGCTCTTATAACCCCACCCTGGTTT
GAAAAGCTGGAGTCAGTTTGGAGTTCCGCCATGACCCTTG
GATTTCCACAGACCTCAAATATTTTACTTAACATTACCAA
TTACTTGATTAATGCTATAAAATTTCAAAATACTTTCACC
AGTAATATCTATTTTCACCCTCACTTGAAATATCTGGGAG
CAAGTGGGCAGATATATTCATAATCCACACTTGAGGGATG
AGAAAGCTGAAGCTCAAAAGAGTTATTTAACCTGCTTGAG
GTCACACAGTGGGTAAATGAGAACCTACAGCCACTCAGCT
CAGGCTAAGTGTTAGTATCCTACTGCTACGTAACAAATTA
CCACAAACTTAGTGACTTCCAACAACAGATGTTTATTATT
TCATCATTTCCTTGGATCCTCTGCTTGAGGTCTCAAAGGG
CTGAAATCAAGATGTCACCTGGTTTGGTTTTTATCTGGAC
CTCAGGGTTCTCTTCCAAGCTTATTCATGCTGTTGGCAGA
ATCCAGCTTCTTGTGGTTATAGGAAATGAGTTCCTGTTTT
CTTCCATGCAGTTATCCAGGGATTGTTCTCAGAGAATAAG
TCAACGACTCAAGTCTAAAACATGTGGCCTTATCACAATA
TGGGAACCTACTCCCTCAAAGCAAGTAGGAGAATCTCTCT
CTGGTCAGTTAAAATGGAATCTTGTAGAATATAGCCTAAC
AGAGGAATGACTATCCCATCATATTCATAGGTTCTGGACA
CTCTGAAGGGAAGGAGATTGTACAGGACATGTACACCTGG
GGACACAGATCTTGGGGGTAGTCTTAGAATTCCACCTTCC
ATGGGTCTGATGTCGTCATTGCATTAGGCTGAGACTCATA
TCCCAGTCATAGAATGTGCTACTGAGAAGTTGCCATCTGC
TCTGTGGTCTTTGTTTGGATAATTTCATGCTGAAAGAGAA
ATCATGGTTGTATGTCCTGTGGGTCATTTTTATTTTGGGT
AATTATGATCCATTGGAATTTGTGATGTGAGAAGTGATGA
GAGTTGGAGACTGTTTTAACTTTTCTCTGCCTAGGAATAC
TTCAACTAAACATCCCAGATAGTCACTAGAAATTAATGTC
CAGGAAGAGCTGGGCTTTAGAATATCAACTTTTCAGTTTT
TCTTTGTGCAGACTTCAGCTGAAGAAATACAGATGGTCAC
TGCAAGGCTAACCCTTGGAATAGAGACCTCTGCTAGATGG
TCAGTTGAGTGTGTTTTTTCTCAAATCAGATTATGTCATC
CAAGGAGTTTGAGGAGTCCACAGTCCACCAAGGATCTAAG
CTTTCCAGTGTTTTGGTCTCGTGTTCGGGATGGGAGGCAG
CCGGGCATTTGCCTTTGGGCAATTTGTGCCTTCTGTGCTT
TTGTGGGTAAAAAGTGTCTATTGCTTGCTTTTTTGAGGTA
GCTTTTAAAGAATTTCTCTCAGTGTATGTTGCTGTTTTTG
ATCGGGTATGGTGGTAGAAAAGAGTGGTAACATGGGACTT
TGGGGGTGTTCACCTTAATCTTGGCATATAGATTCATAAA
TATAGACTAGGGTGATAGCTCCTTTTCTTCCTGGAGTTCA
ACTCAGACATCTTTGCTTACAAAAAGCCAGAGCAGCTATT
GTTTAATTTTTTTTTCATTAGGAAACTCACCAAATGTTTT
GGCCCTAAATTCTCTATTTCTTCAAGCCAGCTGGAAAACA
CCACAAGTTGCAAAGAAACACTAACCCACTAAATTAGTCA
CACAAAAAATATATGTATAAAGTCTCTCTTGACCCAATTC
TTTCTACTTGCTTTGTTCATTCCACCAATCAGATTTTATT
TACTTTCATAGAAAAATGGAGTCTTTTGATTACTTGCTTT
TGTTGCAACTTCCCTCTAAGTTTATGCCCACTAGGTCATG
CCGGTAGACACTGATACCAACATGCTACATGAATGAGCAT
TCAACATCTGCATGATAACTGTGTTCAGTGCTGTAGGCTC
TGAAGTATAATGCAGACCATATTGTGCAGCTCTGGAAATT
TGGAATCAGGATACTTCTGACTTAGTGTAACTTATTTACC
AAGACAATATCTATCAAGAAATGCATTATTGAGAAAATTA
ATAGCGGCTGTAAATAAGATAGCTAGCACTTACTGATTAC
TCACTGCGCTAGGTGATCTGTGCAGGTGATTTCACACGTT
GTTTTGTTTAAACCTCATGCCCTCTATGAAGTAGAAACTA
TTGTTTTCCTAATTTTATGTTAAAAGTTGCTATCTATACT
ACTTAGGAGAAAAAACTTCAAGTATGCTCATACAGTTAAA
AATCCAAATACATTTTTGGTGTGATATTTATAAAACATTC
TTATCTTTTCTTTACAGAAGGTCTTTGAAGGTTTTATTAG
TGACAATGTACACCGTGAACTACAGGATCACTTCCACAGT
TGGTTGGAACAACCTGCAGATAGACCCATTCTTGATCCCT
ATGTTGATCAGTTATATTTTTTCTTTTCTAAACCCGTATA
ATGTTTCCCTGTTCTCAACCAACCATCAGAAGAGTTTCCA
TAGCGCTCTGTGTGGAGAATTAGAAAGGATTCAGGTTTCC
CTGGTCCAGCCTTTCTTTGATGAATTCCTGTTGGGGATAT
AAATAGATGGTCATCCAATTTCCATTGACATACCAGAGAG
AGAGAGAGAGGGAGCGTGGAACTCTTTTTCATTAGAAAGT
CCTTCTTTGTCTTAAACTGAAGCTTTTTTCTTTTGTATAG
CAGTCATACATGTCTTTGTAATTCTTGACTTGAACATTTG
TTCTTCTATCATTAAATATTTCCTATCTAAGGATAGATAC
CATTTCACCTGATCCACTATGCCACACATCTAGTTTGAGT
TCTATAGATCCATCCTTTCTATTAAGAAAACATCTAAAGC
TTAAGTTCTTCTTATGGCTTGTCAGTGACAGCAAGGTTTA
TTGGAAGGAGAGGACATTGCCTCACACAAGCCCCCTTTAA
GAAAATGTAAAGTGAATATGTTTTCCCTATTTCACTTTGG
CCTTTTATAGTAAGTTAATAAGGTTTGCCTTTAAGCTGAA
GGTGGAAACAAAGGGTGGAGTGTGTGTGTGTGTGGAGTGA
AAGGTTGGAAGGTTGGGCATAGGTGAGGGGTGATTAGTGC
CCAGGTAATAAAGTGCTTGAAGTGGAAGAGTTTATATATA
TGTTATATGACATGGAAGAAGCCCACTGAATCAAAAAATT
CTAACGAAACAAATGGCTATTTCCCAGTCAGGTGACAGCA
ACAGAGTTGCTTCCAAAAAATGAATCCACTGGGAAGTGAC
ACCAGCCCCAGAGTTTCTTGCTTCCCCATGGGGTGGGATC
ATACAATTGGATTTATGTTGTACAATGATTTGGTGGATTC
AGGGATATGAAACCCTGTGAATTTCATCAGGAGTTTCCTA
AAGGTCACATTCAAGTGTATGTAATAGTTGGAAGTGCTAC
ACCATATTTGCATTCAGTTTGCAAGCAAACAGCTTGCTGT
TAACATGTATTCCCTGCTATTTCTTGCCTATCTATTCTAA
CTGATGAATAACTCATATTCATACTATATTATATTCACAA
AAACATAGCACAAATGTGTGTGTGTGTCTGTGTGTGTGTT
TGTGTGTGTGGAATAGAGGATGAAGGGCAAGGGGCATGCA
CAATATGACAGGAGATTATACAGGTCTAGCAAACATACAG
AATGATGTTTAGTGGAAATGATAATGGGTTAGAAAATAGA
TCTGGATTTTAGGCTCAGCTATTCTACTGATCAGCTGAGA
GATCACTGAAATACCACTTTATTTATCTGAGTCATAATTT
CTTCATTTTATAAATTGTGAGTTTGAACTGGAAGTTCTCT
GAGGTTACTTCCAGTGGTAACAAGTTAGAGGTTAAGTTTT
TTTTTCTTGAATTGGCCACAAGGTTTTGGAAGTTAAGCTA
CTTCATACAACTCATCCCTGCCCCCAAATACAGGGCGTTT
AATGGAGCCCGAATCTAGGAAATCATTAGCTCTTGACAAC
TCCTTAACATACGCAGAGCTTTCTTATTTCTCACTTCCCT
TAATTTTTCTGCCATTTACTCTTCCTCCTCATTTCTTCTT
GTTAGTTTTAAGTTTCTTTTGTCTATCTTCCTTTCTCTAA
TATCTCAACTGAGACATGAGGTCCGTAAATATTACTTGGC
ATTCTTTGCTTGATCAAGGTTATTGGGATAAAATTCATCA
GAAAACTCATAAATCTCTCTGCTTGGACTGAGGTTTATAT
GTTTTATTTCTAACTTAAGCTGTTTCCCTTTATGTAGGTA
TTTATAGAGGTAGAAGTCAGTGAGAAGCCACTCTGCTCTA
CCTTTTTGAATGTAAAATTGTTACATTAGAAAAAAAAAAT
AAAAGTATATCCAAGAGTAGCAGGGCTTCCAAGAGTGAAA
TCATCATCCCACCAAACAAAGCCGGTTGGGTGTGTTTGTA
TTCATAGCACTTGTGCCTATTAGTTTCTTCAGTTCAAGCA
TGGGTGAGAGCTGCACAGGCTTTTTACTACAGTTATTTAT
ATATATTTTTAAATCCATCAAAATTTCACTGAACTAATAA
ACCCAAGGCAGACATACTGTAGGATTTGTGAGGTAATGAA
TAGCACCCTTTGAAAACTCCATTCTGTTTTGCAGGCAGCC
CATAGTGGTCAAAAGTTGTCTAGCCCCCAAGTGTGAGAAT
AATGCTTTCAATAGACCACACTTTACTTTGAGGAAGAACA
GACCAGCTAATTGGATGATTAATGTTCAGTCCCAGGAAGG
AGAGAATTACAACCCAAATGCATGATTTCATTACTTGATG
CATTGAAATACACACATACACACAAAGGAAAAATTCTTTT
GTTTTATAACAGAGTTACCTTGCATATTCCAGGATGTGAA
ACCCCCTAGGGAATCTTAAGGGTTAAAGAAATACAGTTAT
GAACCCAGAGTATTGGTAATTCTATTCACTAGACAAAGAA
TGTGTGGCTCTTAACCATCTTTTAAGGACTAATGTATTAG
CATAGAAGTCCTTGAGTATAGAAAGTAGGAGAGCTTATAA
AACTTTCTAGTTGCTGATTGTTGAACTTTAAAACTTGAGC
TTAGATTGGCCTGGCACTAGTGAATTCAGAGCTTATTCAC
AATGTGTCAATATATTGTTATGTATTTTTGATTAGTTGCT
TGATATGCATGAATATTGCCTTCTCAGCAAGCTACAAGTT
GCTTGAGGGTGAGTAAGAGTTTTATTTTTCTCATTTCCCT
AGTTTTAGCAGCTGCTGATTTTGGCTGTCTCTGGGCATTA
AAAGGTTTGGTGTCAAGAAGTTGGGGTGCTAACTGTGGTT
TGGTTCCCAGATCCCTGAAGGTATCCGCAAGCTGGGGCCA
ATAGCTAATCTGAGGAGACTGGAAAGCTCCTTAGAGCCAG
AAGGTAAGATACCTTTATTCTAGTGGGCTCTGGATATTAA
AAAGAAAAAAGTGAGAAAAGAAAGGACAGGCAGAAGGAAG
GAGAAAAAGAAGGAAGGAAGGGGAAAAAAAGCTATAGTCA
TTGGAAAGTAGATAATACTCGGGCCATTTCTACCCCTCTA
TTTCCCTGAGAACCAGGGAGCATGTTTTCTTTGTAAAAAA
CATCCCACTTGACTGACCCTATTCCCCACTATTTTCCAGT
AGCACATCCCCCGTGGAAAATGACAAACAAACCTTGGGGT
TAAAAGTAGCTAGTTCTCTCACTCAGAAAGGAGAAGAGCC
TCCTGGGAAGTAGAACTGAGGCTCATCTGTAACCCTCCCT
GCTTAGGACCTTGTCTGCAAGCAACACCATACTATAGTAC
AAAGCAATAATACTGTATTTGAATAGTATTTGAAACTCAA
AAACTGAAATACGGAACAGTCACCAGCAACTTTTTTTCCC
CCTCCCTGAGAGTAACAAATATTTGGAACAGAATCCCAGG
CCCAACTGTAAGCAACACAGAAGCAATTAGATGCTGCCCT
AGGAAAAAAAGAGCTTATTGGAAAGGAATGGCCTCCACGG
ACCCCACTGACCTTCTCCTGTTCCCTGTGTTTCTTACACT
CATATGAATAATGAGTGAATTTGAGACCACTATACACCCG
GGCTTAGTTCTTTCTGCTTTTTATGTTCTTCATTTGCTAC
TTCCATATGGTAGAGTAATTCCCCCAAAATTTAGCCCTGG
TATATTAACTGGCCATTCTGGGTGGGAAGAGAATGTTAGG
CTTATAAAGCAGCCGATAAAAGAGTCTTGCACTGTGCTTA
AACACAGCACACTCTTCTAATATATGTATAAGCAAATGGG
ATTACCCATTTGCTGTCTACTTCAAAAGTGAAACTGGCCT
AATCACTGAAGCTGGGTGCAGGAATTTGTAGATGCGTGCC
TTATAGAACAGAGACCATGATCATTACTAATTTGGGATGT
AAGCTGTTCTCTGCGGTTTCTTACCCACTAAGAGTAAAAA
CTGCCTAGATGTTCTTTCTACGTGAACTGGGTGGGGCCCA
CAGGCTTCTGTGATTTAGCAGCCCCAGAGCAAAGAGGTCA
GTTTCCCAGGATTCCAGGCCCCCAGCAGAAGCTGACTCTA
CAATGATGACAGAATCAGATAAGATAAGCACAATCAGCCT
GTCCTCCTCCCTGCAGCCACACTCCTTAATTCCATGGGCA
GCAGTGATCATTCCTGTCGTCCAAAAGCTTTTTTTAGTAA
ATTAGATGTGTTGGTATTTTCAGCTGGGTTGACACCTCAC
AGTGGCAGGGCACTGATCTTTACCATTGTTCCTCAGAAAC
TGAAAAATAGTGAGGATGATATATTGGCATACTGGTCCAT
TACCCAATAAAATAGTTTTTCCCTGCTAGTTTCTATGCCA
TCATGCGACAGAGAAAAGCCATTGGGGGCAGATATAATTT
CCATCATTCAGGAAATTGGTTTTGTCATTGTCTTATCCAA
ATGCATTCAATTATTGAGGGTTTTTTGGCTCATGATATTG
TCTGAGGTCTAGGGCAGCACATCTAGCTGGAGTCATATTC
CATCCTCTTGAAACTTAATGTCTCTGTATTTTTATGCTAT
TTTATGAGGGTATTAACCTCTCCAAGGTTGGAATTTTCCT
GCTTTGTATAAACTAACCTTTCTAGAGGGTTTTCATAATA
TACTGAACACCATTCCTGGAAACATGGATAGCTATGTGCT
GACACTCCATACTGGCTACTTATGTTTTAGAAGAACAAAG
ATCGGAATGGTTGAGTGACTTGTCCAAAGCCATACAATAA
ATCTGCCTTTGAAATGGTAACAAACAAGCAAACAAACCAG
ATTTTCTAAATTTTCACTTTTGTCAAATGCTGAACTGGTT
GGATTTAGCGGTAAGAAGTGGGATCAGATAGAATGGATTG
CAAAGAGATGCCAGCCAGGCTGCAGACTGTTCTTCAGATC
TGGAGAGAAGGAATTCAGCTGAGTAGCAGGTCCTTCTAGG
CTTCATACAAAAGGACAATAAAGAACTGTTCTGAAGGGCA
CCAGAAATCTAAAGTCTGAGGGCAAGGCTGTGTTGGGAAC
GTGAACTCACTGGAATCAAGAGAAGTGAATCAGCCATAGG
TTGGCTTGTTTCACTCACTGATGTTCTTGCTGAGGTGGCT
CATTTGTATTGACTCAACTAATCTTGTGACCTGGATCCAG
GGCACTTTGAGAGTAACATGAAAGTCTCTGATCTAACTCT
ACTGAGATTGACTTCCTGGGCGCTTCTGAATGAAGATAGC
TTTGACTCAAAAAGGTCATTATAAAACAGACATGCAAGAA
AAGTTAGCTGCCAAAACCCAAAGATTTTGATTTTAATTGG
GTTGAGAAGGTTTTGCTTCCAACATCTTGGCAGAACCAGG
TACAGGAGGGCAAGAAGCATCATTCTCATGTTCTTCCCAA
TTCTTTTGTTATTGAGGCCATCATCTTGTTGAAAGTTCCT
TTGCTCTGGCAAAAAAATGAATGAATGGCCTGAGAGACCC
TTTTGTAGTCCCAAATAGTTGAAACAGTGAAGTGCTATGT
TGTGACCTTATGTTTAATAGTGGCTGGTGAATTTTGTGGG
TCTCTTTTACCCTTTGCTTTCCTCCAACATATACGTTCTC
TATCCTCCCTAAGTAAAAATTTAAGGTTCAGTTTAGTGTC
TTAATTCAGGTTCTCAAGATAAGCAGTTTTCTCTTTTCCA
TTCAATTCTACCTAGTAAGGGTTGGAACTACTATCAAACT
GAAGTTTCCTATGCATTCGTTTGAGATGACTCTGCAGATG
ATAATGACCCAGTTTCAATCAAGAAGGAGGGGAGCTGAAA
GATATTTCAGACTTCTGTGGATAATAAATCAAGTCTAGGA
GACAATATTTTACATTTACATTCATTTATTTTATCCTTAC
AGTAAATACAAGGTTTCTAGGTCAGCAGCAGACTGATGAT
CTATGTGTCAGTGCCAGTTTTCCATGTCCATTTCTTCTTC
AGGGTATCATGATGAAATTACGAATCTTGGAGCTCATGTG
GGAGCAGAGGCACAGCTGTCTTTTATTCCCTCCTGAGAGA
AGGAGAAAAACCTTTGCTTTCTAATGTGAGCAAATCTTTT
CTCTAAGGAGAGAAGGGAAGGTCCTAGGGTGAACCTTGAA
ATGCGAACATATGGCTTAAGGGGAGAGAAACTTGTAAATC
TCTCATAGGTAACTTACTATCCTTTACTTTCTATCCTGGT
TTGCCATTCACACACCCTCTAACCCAGATTGCTCAGGAAG
CTCAGAGCACATAGAATTGTGAAAATATTCCCATTGTTTT
CTGACACTAGGCAGCTCAACTAAGGAGTCAGGTGACACAG
ATTTAAAGAGGCAAGCAGAAATTCAGAAGTCAGAGTCAGA
AGGAATGAGATCAGTGGACTCTGAAGCTGGTGGAAAGCCT
ATTTTCTCTCTCTGTCTGTTGGGTGTGGGTAACCCTAGGC
CAGGGGGTATCAATAAAGGAAACACTGCCTCAGATTGGGA
AGATAAGCAAAAGTAGAATTCCCTGGTAGCCAGTTCTAGT
GATGGCAGGGGTAGCATGGCATACTTAGTAGGCTGTAGGA
TTCACAATTAAAAGAAGGGAAAGGAAATTAGAATTTATTA
TCACAGCTACATGCTAGATGCTACATTCCACAGATGTTCT
CCTGTTTAATTGCACACCTACCCATCCTGTTTTGCTGATG
AGAAAACTGAAGCCTATATAATAACCTTCAAAAAAATATA
AAACTAGATGGTAGTAGAGCTAATATAAGAGACCAACCCT
GCCTCACTCCAAACTCCATGATAGTTACATTCTACCATGC
TGTGTCTGAGTAACTGCTCTGTATAACCTCATGCAACTCA
CTTAGCTTATTTGAGGCTTCATTTTCTCATCTGCAAAATA
AAAATGAATAAAAGTCATAAATTGGCCTGCTTTTTGTTAG
GCTGTTTACAAATTAGGCAATGTACTTGTAAATATTTTAC
AAAGTAATATGCTACACAAATTCCAGTTGTTTTTATCATT
GTTCAAAGCTAGTAAAATACTGTTATGGTTTTAACATTTT
GGAAGCTAAGTTGTTTCTGTTTTTTTAGCCTTATATTTAA
TGCTCCAATGAGCATCTTAGCTCATATTGCTTTTTTCCTC
CTCCTGTTTAATTATTTCCTTATATGTGGACAAAATGAGA
TCCAGAGAGAGTAAGTGATTGTCTAAGATCACACCATAGG
TGGGTTTTTTTCCACATTATTTGAAACTACATCCTGACTG
TGGGATAAGACATTGTTCAGTGTAGGAGTGAAGTCTGGGA
GAGGCTCCTTGAAAAATTCATCTGCGAGCTGGTAGCCTTG
TTCTCAAACTCTAATGACAAGGTAAATGGGTACGTTCAAC
TGTGTTTCAAAACTGGGGTGGGTAAGTATTATTTAGAATC
ATATTGGAGTAAAGGAGGAAGGGAATTCCTGAGGGAAATC
CCTTTGAAGCAATGGAATGGAGATGCTGATCTTTGTCTTG
TAGCCCTAATAGCCTTGGCTTTGGAGAAAAAAATTAATTC
CTAAGTGATGCAGTTGAATGGGTTGACCAAGAAGCCCCAA
GGGAGGTGGGTGTGGAACATGCCAGGAAGTGCTTTTCATA
AATTAAAAGAGAGAGAATATTTCATCACATGGTGGTTCTA
TTAAGCCCACTACATAATTCGTTTCAGCTCACTTTTCTGG
CACTTAATTGATTCTTCCTCCCTGTCTCTAGGGGTTAGAA
AGGATTAAAATTTCCAAAAATCACATGGTCTCTCTTTAGA
GTCAACCCAAGAACCTAGTGAAAAAAGAAGAATCTGAAGG
GCTCTCTTGTTGGCTTTAAAAGATGATGAAACCCAAAGAA
TTTCCCAGTGCTTAACTTATCTTCAGCTATGGTCTGAAAT
TAGGAACCTGGGACATAGTATTTTAAGGAAGGACTTCTTT
CATTGTTTGTGGAGATAGATTTTGCAGGAACAGATGGCAA
TGGGCAATGAAAGGGGCTTGATGTCATACTGTACACTTTC
TATGCATAAAAACTCATAGACCACAGGTCAGATTTCTTGA
ATGTGTAGTGTGAAGGCGTGTGTGTGCTTTAGGCTTTTAT
TATTTTAAACTTCTACTTAATTATAATGTCATATATTATT
CTTTAAGCTTTATGTTGCAACTAATTTTAAAAATAAGAAA
TCTTATAGGTCTGATTCTGTCAAACAAGCATTTAGCAGGT
GTTCGTAAACACAGTAGGGGTGATGGTAATAAAATGTAAA
TCCCTCATCATGGCGCACAAGACACTTGGTGATCTGGACC
CAGCTTATGTCTTTGATCTCATCTCTTGTTATCTCCCTTC
TTCCCTGTTTCTGACCTTCACTGGCCTCTGTGCTGTCCCT
CTGCTTTTCCCACCTTAGGGCTGTGGAACTCTCCTCCATG
CCTTTTACTTGCTAACCAAGAAAGTCATTGTCCAAAAGGG
TCCTTTTTAAGAACCTTCCCTGGCCATCTTATCTCAGCTT
AAACCAACCAATTCTAGCTGTTCTCTATCCCATTACCTTG
CCTTACTTTGTTGCTAATACTGACCATAATATGATCTTAT
TTTATGTATCTGTTTATGTGTTTACTGTTTATCTCTTCCA
CCAGAAGGTAGGCTCCATAAGTGAGGGTCCCTGTCTGTTT
TTTACTTGCTGCTGTACCTACAGGGTCTAGAACAGTGCCT
GGAACACCTTAGGTACTCAATAAATATTTGTTAAATAAAT
GCATCAGAGAAGAAAAACGATATGAGGAGAGAATGAATGA
GAAACATATCAGAGCTATTTTCAGTGAGTTGGCCCTTGTG
CAATGCCAAGGTTAAGGGCATCAAACCCCCTATGTATAAC
ATCTATGTATAACTTTTGACTCCCCCAAAAGTTAACTACT
AATAGCCTATTATTGATTGGAAATCTTACAATAACATAAA
CCATCAATTAACACATATTTTGTATGTTACATGTATTATA
TACTATATTCTTACAATACAGCAAGCTAGAGAAAATATTA
AGCAAATAATAAAGAACAGAAAATATATTTCCTATTTATT
AAATGGAAGTGGATCATCCTAAAGATCATCATCCTCATCG
TGTTCATGTAGAATAGACTGAGGAAAAGGAGGAAGAAGAG
GGCATGGTGTTGCTGTCTCGGGGGTGGCAGAGGTGGAAGA
AAATCCATGTAGAGTGGATTCATCCAATTCAAACTCATGT
TGTTCAAGGGTCAACTGTAATGACCATTTTAATTTATTGC
ACTGGTGAAAATAATTCTAGATAGCCTAACTGGCGAGTTT
CATTTCCTTTTGATTGTTAAGATACTTGAATTATTAAATA
ATTCCAAGCCTACTTTTATTTTCACCATTAGATTGAATCA
ACCAGATTGAGGAGTGTTTTATTTTCTCTAAGAGCACTAG
CCTGCCTTATTTATAAGTGTTGGCTTGTTTATTTATTTTA
CCATTTTACTTTTTATTTGGTTTTATGTTTCTAAATAAAC
TCCTTCATCTGCCCTGGATCTGTTTGTGTTGGCATCCGAA
GTCTCCATGCGTTTGGGTTTGGAAATACAAATTTGGGAGA
AATTGCTAAGGAGAGCCGAACTCTTAACAGGTAGGGTGAT
GGGAATCAGAGAAGGAAAGCAACGTGAGAGGAGCAGGACT
GATGGCTGGGGGCATTGAGATCTTTTCTCATGCCCTGTCC
CTATAGGCCCCAAGATTTTCAGTAGCGCCCACTGTGCTCA
TGACAGTTTGTGTGGAAATGAAGGAAGAAACTGAGCTTCT
GTGTCTGTTGTATGAAGCGAGGCGCCGCAAAAGAAAACAT
GCCTGGAGGAAGAGGTGACTAGGCAAACATAAATCCCAGG
GAATCCGCAAACATCTTATGGCTGCACTGGGGCTTTCACA
GGGCATAGAATAAGGGTCCCAGCCCATCTCATCAAGGTCT
TAAGGGTCACATGAGTTAGATCCATGTAAGTGCAGGTCAA
CACAAAACAACCAGAAAAGACAGAAATCTATGCAATCACT
GCTAAATTGATACTTCAAAGTAAGCACAATGTTCCTCCTC
ATTCATATTTGTCTCCCAGCCTCAGAGTCTTAGGAATGGT
GTAAAGAGGTTGCTGCTAAGACTCTGTTGGGCACAGTTGT
AGCTTATTTGTAGATCCTATCCTAGCATGATTGAATAGGA
CTTAAAAAGAGACTTATGTCTGGATCTGACTTGCTTTCTA
CCCTTATACTGTCCTAACCCCAGGAGGTATGTCTGCTTTT
CACTCCCCAGCTATGAAATTCTGATCTGTTTGCTAGTGTG
GCATAGCCGGCAGAGCCCCCAACCCCAGGGGCTGACTCTG
CCTTTTGCCAACTCAATCTCCTGTTGGTTTGAACCATGGC
CAGCCATCTCTCTTCATAAATTGTCCCCACTTTTTTGTAT
TTTGTCATCAGGTCACTTGGACCATTACCGATAGAGTCCT
ATTTTCACTCTGTTGGAATAAAAATTTATCTTACCCCAAT
AGAAGTAACACTTCCCAACCCTAATTCCAACTTTGGTCCT
CATCTTCTGCTGTTTTTTTCCCCTTTGGGTATCTCTCATG
ATTTCAGTGTTGCCTTCCAGATTTTCATTTTTCTTTTATT
TTTTGTCCACAGATTAAAAGTGCGCTTGGATGTAAGGCCA
TTTTTAGAGCTTGCCTCATGCTTGTCTTTGTATTTCTAGG
GATCAGAAAGCCTGGTTTGTGACCAGGCACTCATATCATG
TGACCATGGATAAAGGAAAAAAGAAGGGAAGAATCTATGA
GCTATTGAGTGCTCACCACTCAATAATATTAATAGCCTAA
TTAGCCCCATTTTACAGATAAGGAAACTGAGACTTGGAGA
AATTAAGGCCACGCGGTTAATTGGTAGCAGCTCTAGGATT
CAAACCCAGATATGCCTTATTTCTTGCCTTCTGTTTTGTC
TTTTGTGCCACATAGCCTCAATTCATTTAATTATAGATCA
TATAATTAATTTCCCTAGGTCTTAATTTCTCACTTTTAAA
TTGAGGAGGGTAGGACTGGGTGGGGAATTTGTAAACTCCC
TTCTAATTCTAAAATTTATCAATTTTGAGACTTAGGCTTC
TTACCTTCTGTGGTTGATCTTTTCTTTTCTATTTTCTTTC
TTTCTTTTTTTTACAGGGTCTCATTCTGTCACCCAGGCTG
GAGTGCAGTGGCACAATCGTAGCTCACTGCAGCCTCAAGT
TCCTGGGCTCAAGTGATCCTCCTACCTCAGCCTCCCAAGT
ACCTGGGACTGCAGGTGCACACCACCATGCCTGATTAATT
TAAATTTTTTTTTCTGCAGAGATGCAGTCCCACTACATTG
CACAGGCTGGTCTTGAACTCCTGGCCTGAAGGGATCCCCT
CACCTCAGCCTCCTAAAGTGCTGGTAGTACAGGCATAAGC
CACTTTGCCCAGTCAGTCATTTTCGGGTAATCACCAATCC
TCTCCAAATTAGAGTGAAGCACAAGAAACAAAACCATTGT
GGGTGTTTTAGACAGAAGGTGATTTAACATAGAGAATTGT
GTGCTTACAGAGTTAGTGGAAGAACTGAAGGAGTTAGGGT
CAAGGTCCCAGCACAGGACTATTCATGGTTGTGGCCAAGG
CATCAGCAGGCTGCTGCTGTGCTGCTGTGGTCCCTGCTGC
TGCTGCTGCTGCTGTAACTGCCTCCTGACATTTATGGGAC
TGGTTATTTGACACTGGAACCCTGCAAGTGACCAGCTGCT
GTGGTTTGGATATGGTTTGTCTCCACCAAAATGCATGTTG
AAATTTGATTCTTATGTGGTGGTGTTGGAGGTGGGGCCTA
GTGGGAGGTATTTGGGTCATGGAGGAGGATCCCTCATGAA
TAGATTAAGGCCCTCCCACAGGGTCAGGGGTGAGTGAGTA
AATTAGTTCTTGTGACAGTGTTTTAAGAAGAACCTGGCTT
CCTTGGTTTCTTTCTTTTGCTTCCTCTTTTGCCATGTGAG
CTCTTCGCACAGGCCAGCTCCCCTTCCATTTTCCACCATG
AGTAGAAGCAGCATGAGGTTCTAACTAGAGTCAGCTGCCC
TATCTTGGACTCTTCAGCCACCAGAATCATAAGCCAAATA
AACCTCTTTAATTTATAAATGACCCAGACTCAGGTATTCT
GCTATAGCAACGCAAAACAAGACTAAGACACCAGCAAAAT
GGCCTCTCAATAGTTACATCTTTATGGCATGGTTTGCTGG
CGGGGACATCTGCATGAAAATAGCCTTCTCTACTTATCTG
TAAATCTCAGGCAACTACATCTGACTGGTAGAATCTAATT
TGTATTTGCAACACCGGATCCTAAAAAGTGTGGGAAATGT
GGACTTCAGCTTGTCTCACTCTGCAGAACAAGGAAGGAGG
GTTAAATAGGGGCTGAGCAAAGAAAACCATAGTACTTGCC
ATCCTTCTTTGACTTCTAAATGTCATCTGCCTTCCTCTTA
CTTAATCTGCACGAGCCCATCTCTAAGGCCCTGTTTTGCC
ATCGGACTTTTGTCCTGTTGCTGTCTGATTTCTTACAAAG
TTACATTAGCAAAGGCGAATTTTCTTCCCCACGAAGGAAT
AACATGTTTCCTGACACAGGAACAGAAAATTCAGGCATTT
GGAAAGGTGTGGTAATTTCATATTATCATCAGAATAATAG
AAAACAGACTCAAAATGATGCGATCATTCATAAATATGGT
TGGTCACGTTAGCTTTGTTAAAACCTAAAAGCAGCTACAT
TTTTCAGTTAGAGTGACTTCAGAGACATAAAGAATTCTGT
AGAAGCCTTCTACTTAGGAGGAGAGCTGAAGGTAGATTTT
TTTCTCAGAGCAAGAAATTTGCTGTTCTGATATGGACATG
TGGGATATGTTACAGTGCACAGTTGCCCTCTCCTCTGAAG
AAAATGCTGATTCTGCAACTGAGTGTGGCCTGAAAAAGCT
TGTCCATGTGGAAGACACAAGCCCAGTTCTTAACCACTTT
TCCCTTTGCACAGCCTTATTCTCCAGGAGGCCACAAGTAC
AGCATGTTAACTCAAACTTTTCAAAACCATGAAACCACTG
AATATCTCAATATCCGCGTGTGGACTCTCATTTGCCTACT
CTGTGTTAACAGAGAAACATTTGGTTTTAAACAAGACTTT
ATTTAAGAGGAAAAAGTGTATAAGATTACATCTGAAAATG
TAATTACTGAAAAGATAAACCATATGTTGTAGTCTTTGTT
TTACCTCCTTTTCACTGAAGCCTGCTTTCAAGGGTTCATT
TGGAGGTGTATGGAAATTCTAATTCTATAACCAAGCTGGG
TAAGCTGAGTGTACTTACTCACCAGTCATACGTGTTTACA
TCTTGATGTAGTTACTGCCAAAGTATTTTATAGTCCAGTG
ATATAGTCTTACTTAAAAAGAGCACAAAATATTGACTCAG
AGATGCTGAGCTTGAGGCTCCTCACCTACCTCCCTCCTCT
TCCCACTGCCACCTTCCTCAAAGACTAAATAAAGGGAGGT
TGTCATCAAGATAGAGAGATCTGGGGTTGGAGGAGTGGAC
CAGGAATAGGTAAAGAATAAAAATTGTGTTTTCTGGTTCC
TTTGACTTCAGGTTGAGCAGGTTGTGTGTATACCACACTA
GGACTAGACAAAATGTGAAGTAGGAGCGAAATATTAACAG
CCAGATGGGTGCTCACAGATGTTAAAACCCATTATAGGCC
CCACTCAAAATCTTTTATAAATGCTACTTCTGACCTTTAG
TAAGCAGAATTAATAACCTTCTTCCAGACGGGATAAAAGG
GAGGGGGGGAACTAATCATGGTAGTAATTTCTGCCTGTTG
CAAATCTACCTGTCAATTTGTTTATGTATAACTTGGGTTC
TTTTTGATAGGTAAAGGTAACAGCCCAAAATGTTTGAAGT
TGATAAGGGCTACTATTCCACCATAACCTTGCTACAAAGT
TATAATGAAAACAAGCTTTTGGTAAATTTCATTGTTGATG
TAGGCATTTTTAAACAAACCTTTATGAGCAGGCAAGCACA
ATACAGTCTGTTCTGTAAGCCCAATGTGGTTCCAGTACTC
TACTTTTTTAGTTGCTCCAACCAACATTCTGCAAGAAAAG
TTAGCCTAAGGAAAAGGAGATAGCATTCTAGAAGTAGACT
TCTGTTATCTGTTTAGCATCAACAGATAACAGAAACTTAG
AGGTAATTTAGAAATCCTTCTAAATCAGTGATTGAATATA
GTAGTATAGTAAGGTAAAATTGTGAAAGACTTTTAAATGA
ACCAAAAGATTAGCAGGTGTTTTCAGTAGAAAACTATGCA
TTGTTTAGAGCAGGGGTCCTCAACCCCCAGCAGGTACCAT
CTGTGGGCTGTTACAAAATGGGCTGCACAGCAGGAGGTGA
GCAGAAAGTGAGCAAGCGTTACCTCCTGAGCTCAGCCTCC
TGTCACTAGATTCTCATAGGAGCGCAGACCCTATTGTGAA
CTGCGCGCGTGAGGGATCTAGGCTGCATTCTCCTTACGAG
AATCTAGTGCCTGATGATCTGAGGTAGAACAGTTTTATCC
TGAAACTATCCCCCACGCCCCACCATCTTGTGGAATAATT
GTCTTCCACGAAACTAGTCCCTGGTGCAAACGTGTTGGGA
ACAACTGGTTTAGAGAATACCTTTGTGATTATTTGATTCT
ATGTAATGTCTGCCTTTCATTGTCTGAGCTATTTTACAAT
TCTGTAGATATAAGTTAACCTGTAGAGAACTGAGAGTAGG
GCAAATAATTTTTATCTATACACATGCAAATAAATTCTGT
CTAGTGGAGGTTCAATGGACTTCCCCTCCCTACAGTGGAA
GAAACCAGTTTTGTACCTATTTAAAAAATTCATTACCCAT
GGGCTTATATGTTTGTCTGGTCTTAGAGGTCTTCTCTGAA
TAAACTGTTACTTCTTTTCTGGTTTCCTCATTAGTTAGTG
AGGCAAATAAAATCTTTGACACATGTTCTTTTTATATTAC
AAAGAGTCATAATTTTACTGATTTAAAAAATTTATCCCCA
CCACCAAACCTAAGGACTAATTTGGACCTGGCTGGATTTT
TATAGGCTGTTCACCAAAGAGTGAGGAGTGAATCCAAAGT
ATTTCATCCAGTTTTCAATCTACGTATCTTAAATATCTTT
AATTTTATAAAAAAATTTTTTAATCTATATATTTTAAATG
TATTTAAATTTTGCTAATAAAGGCCCAATTGTAACATTTA
TCATTCTAAATACTAACTGGAGAATCTAGCCTATTATGTT
AATTATCAAAATTTCAGGGATTGATCTAGATATGAATAAT
AGAAGTGCTTGTATTTCTAGTGTGGCCTTTCTAATAAAAT
TATAGTTGGTTTCCCTTGTGTGCAGATTTTCAGTCAGAGG
AGGTGACTATCTTTAGAGCTGAAGCTTATTATTATTATTT
TTTTTACCTGAGACAGAGTCTTGCTCTGTCACCTACGTTC
GGGTATAGTAGCACAATCTCTGCTCACTGCAACCTCCACC
TCCCAGGTTCAAGCAATTCTCCTGCCTCAGCCTCTGGAGT
AGTTGGGATTACAGGCATGCAGAACCACACCTGGCTAATT
TTTATATTTTTAGTAGAGACTGGGTTTCACCATGTTGCCA
GGCTGGTCTCAAACTCCTGGCCTCAGGTGATCCACCCACC
TCGGCCTCCCAAAGTTCTGGGATTACAGAAGTGAGCCACT
GCACCCGGCCTCAAGCTTAAATTAAATAGCATATTTATAG
TACTATAAGATCTATGATGGTATATTTTAACATAAATTAC
AAACATCATACATTGCCTTTTAAAGAAATTAAGACAAATC
TTCATAGTTGAAAATTTCGCATTCCAACAGTACATTAGTT
CATGTAATCTTTAAGCACAAAGTAATTTGACATTCATATT
GCTAGAAAATGAAAAGTTGGTAAAATCTCAATTGAGTTGA
AGTGAGCTCTAACTTGAGTATTTTAAAGCTATTCACAGAG
ATCTGCAGAAAAAATTTGAATATTCAACCTTAATATAAAT
ATGTTTTGGAGAGGAAAGATTTACAGAAAGAAATAGTAAT
TTACATATAATAATAGTGCTTTGCATTTATATGCCCCTGA
TAACCATTCAAGGTCAACTTGTTACCCAATATCAGTGAGC
CCCAAAAGGTCAACAGAATTTCAAGCCCATTGGGCTAAGA
TTAATCATAAGGAGAAGCAATTTTTTCTTCAATGAAACAT
CTATAGTGTGAAGGGAGGTGAGGAGGACATATTTAAAGAA
AGGTTATTTGCATCACGGCAAGGACTTAGCGCAGAATATG
TTTTCTTCTCACCTAATGCTACAGAGAAACCCATTTCTAG
TGGGTTTAGATAGGAAACTCTATAAGGAGAGTTTCCTACA
TAAAGCCACAGGATAGAGTTCATCTGAATCGGAGAGGGAC
TTCACTTACCGGTTCAACATTGTATGGAATTATGCAAGAA
AAATCAGGAACAGGCTTACTAGTTACAGAGACAGTAGATG
TTCTGTTGCAAATGTTGGGGCAGTTGAAGCCAAAGTCCCA
TATAAGACCGAAACCTTGAACAGTTGCAGAGAGGTTGAGG
ACTGACCACTTTAGGAGGGATACAATCAGAGCAGCTTGGT
TCAATGAGAATTGTAGGTATAAGCCATCTGGATTAGAGAA
AGTACTGAGACAACAGAAAAAGGAAATGGGGGGGGGGAAA
TATTTCCCTTGACAATTTGGGTAAGGGGCTCACCAACACT
CTAAAGAAGGGGTTTGATTAATTTCCATCAGAACTACATT
GTTCTTAAGTCTGCAAGCAATATGTAATTTGCTGTACGTT
TTTGTGCCTGGGCTGTTAAAAGTTCATGCTATTTCAGGAT
GTTTTAGTGTGAATAAAATTTCAAAAAAGTAATAAAGTTA
AAGAAATAAAATGTAACTTAAAAATAAAATCTTTTTAGGT
TATGTTAAGAAGTATTTGAATCAGGAGAACCTAATCATCT
TTTAGTTTCTATCTTCATAGCTCTACTATGGTTCTTTGTA
AAAGAGGGTTAGAATAAGGCCGTTTCACTGGATCAGTCAG
CTCTTATTTCCACCATGTGGTTTTTCACCTCTGTTATTCT
GTCAAGCTTTCCCTTTTGTCTGGAATCACCTTCTCCACTC
CAGGATCAGCACTCTCCTATCTCCTGCCCCCAAACACCAA
GTTAACTTATCCTCTCAAACAGGTTACATTGAATGTTTGC
TAAAAGCTGTCACTATCCCACACCTGTGTACTATCCTGTG
CATGACCCTATGATTGCATTCTCGCATTTTACTAAAATTA
TATTTCCAACTCTATATTCCCAAGCTGTGAACTCTTTGGG
GGCAGAAGCTATGTCTTATCCATTAAGGTATCCTTAGCCC
CTTGCACTGTTTTTCCAGCACACAGTCTTCCAACATTGAG
TGGAAGATTGAAGGAGTGAACTGTAATTTAGGGCTCATCG
AATTCAATTATCTTCATTTTGCATAATATAAAATAAAGAA
CCACCTTCCTTTCCTGGCAATGTGCCAGATTGGAGGATGT
TCTATAAAACACTTAAAAATAGCATATAAAATATCCTCAA
CATTATCTCCAATGCACAGAGTAGTTTGCAATGATCAGGT
ACTACATTAAAATGGAAAATGAAGACCATGTGGTGAAGGG
ACACAGAGGCCGCTGCTGCTGCCCGGGTTTGCGGAATATT
TCTTAACCTAACGCTGGTTTTGCACATTTAGTTCAGGTCG
GTCCAGAATCCAGTGCAAGGCCTTGGGTCAGGGCAAGGAG
GGGAGGTGGGCTGTTTAATGGGTGTTTTGTTTTGTGAAAG
TGTGAACTAGGAAAAAAAATGCTCACAAAAAGATGATAAG
GAAACTATGTTTTTCTGCCTGGGTTCTGGTAGAAAAACAT
CTCTGAGAATTTATAATATAGATATTCCTTTGCAGGGGTT
TAGAGTCAGTTTTGTATGACCTCTTGGTTTTAAAAACCCC
AACCTCAGGTGGCCTATTAGCATCCTGGAGTGCCTGGCTG
AGGCAATGTAAATTTCCACTGCAGGGGCAGATTTCAACCC
TGATGCACAGGCTTGTCACAGAGATACACGGGCTGAATGA
ACACTAACACACTAATCAAATTTTATCTAACACACAAAGA
AACAAATGTCCACAAGGCAGAATTATTAGATAAAGGACAT
AAAATTAATATACTTCAAGTGTTTAAAGAAAAATGAGCCT
TGCTTTGATTAAATAGAATTCAGCAAATTTCTGGCAAAAA
TTGAAACTGTATTCCATCCAGGGCCGGTTACATAATTTGC
AGGGTCCTGTGCAAAATAAGAATGCAGGTCTCCTTGTGAA
AAAATTAGGGAAAAAATGTTATAAAGGTGCTAAAAGAGAA
AGCTTTTTCTTTAAAAACATTTTGTTAGTTGTAAAACATA
ACAGGAATAATAATAATACATGAGTAACAATATAAACTAA
CAAATCGCAATAATATATTGGTATAATTTTAAATAAATAA
TAATTTAGTAATATTATATCAATGAATTACATAATTTTCT
GGCCAAATTTTCTGCAAATTCATTTATTAGGTCATCAAAA
TTTACACTTTTACCAATTTAATTTTCAATTAATATAATTG
AAAGCAATGTCAGTCCTCTTGGCAAATGCAAAGTTGCAAA
TAATTCTCGATAATATTCAATTTTGAAAAGGACCTTTCTG
TTGATGCAACTGTTTACTAAAACTGCTAGTAGTATTTTGT
AGGCTGTGAGAACATTGAGATAAATTTCGGATACATTATT
TTGAAATACACATTTTTAGCACATCCAGAACTAATACTTC
TTCTTCTTCTTTTTATTCTTTTGAGATGGAGTCTCACCTT
GTTGCCAGGCTGGAGTGCAGTGGCACGACCTCGGCTCACT
GCAACCTCTGCCTCCCAGGTTGAAGCGATTCTTATTTCTC
AGCCTGCGAAGTAGCTGGGATTGCAGGCACCCACCACCAC
ACCCAGCTAATTTTGTATTTTTAGTAGAGATGGTGTTTCA
CCAAGCTGACCAGGATGGTCTTGAACTCCTGACCTCAGGT
GATCATCCCTCCTCGGCCTCCCAAAGTGCTGGAATTACAG
GCATAACCCACTGTGCCTGGCCAAGTACTGATGATTCTTG
CAAAAAAACTTTTCTAAAAAGATTTAACTGTATTCAAATT
GGTTTATTGTAAGTCTGAATTTAATTTAACATGTGAATAT
ATACCACAGCATTTTATTTTATTGTTTTCTCTAACATTTC
TCTAAAAATATTGTTTTTTTCCTAATGTTTCCTACAATTT
GTGGCAGTCATACAAGAAACCAAAGATGGCTTCATAATTT
GTACACAATTCAGAACAACTGTTTATGCATTCCATCACAA
TATATCCCTTGGCAGAAAAATTAGTCTTATAATTGTCTTC
CTTGTTAATAATTGGTTCATCCAGAGCTTCATATGAGAAT
ACTGTTCTTTTTCTTTTGAATGTGATGATCTTTAAACTGT
TTCTAAGTCTGTGGATATTTGCTTTGCAATATTGCAGAAG
TTTTCAAAACCAGAGAGTCTAAAGTCTTTGCAGAATTTTA
AGAACTCTCTGATATGCTTTAGTACAATGTCCATGAGCAC
AGTTGATTTTGTAATAATGTATTGACAAAGTTTATGGCCT
GAGTACAGGCAGTTCCTGTCCCAGTATTCAGACCAGAGAG
TTAATTTTGGTACAGATGCTATAAGGACAGGCTTTGGAGG
TAGAAGGGCGAGCCATGATCTTGGTGCTGCCCCCATGCAG
AGCACGTAATCTCTCCCTGAGCCATGGCAGCTGCTGCCAC
TGTTGATGTTTCTGCCCATTGCTCAGGATTCCAGAAGACC
CAAGCCTGCACACAACCTGTTCACACCTATCATGTCTGCT
CTGCTCATGCTTCATTGTCTCATTGGACTTCATGGACCAA
GGACAAGTTCAAAGGTAAAATTATGAATTTCAAGTCAGTG
ACAACTAAGCATTAAGCTATGGCCCTTCTGTTGAGCAAAC
CCTGTGAACTGCGTAGGTTCTCACCTTCAGCAGAGAGCTG
CACTGATTATACAGTTTTATTTTGTTCTCTCAACTGCTTT
AAAAGTAGATACTGCAAATTTATTCTCCCCTGGGAACTCC
TGGAAAATTAATGTATAGAATAATTAATTTACTGGCCTGA
ATTCAAACAAGGTAGTAATAAAGGTTAAGTGTAGAACTTA
GACTATCTGAACTTCAGCTTGAAGTTGTTTTAGATGTTTA
GGCTATTTTTCCATAGTCATGTCAAAAAATGCACAGATTT
TCCTTATCTAAAATGTTTGGTGTTTGCCAAAGTTCCCCTC
AGTTTAATGCAGATTCTATCCATGAGAGGTAGGAAAACTT
AGACATGTCTAGGACTTCAACTTAACTCTAAGCATAGCCT
TGAAAAATCCCTCTTAATATGCAATACATTTGATGAAACT
CAAAAAAATTTATTATTCTCCATGATGAACTGCTTTCTAC
AGAAAGTCCATAGTATTTTAAAACTCTTTCTATAATAAAT
GTGTGTATCTGTGTGGTTATGGGTGTGCATATACCACCCT
GTGAGTACATAATTTCTTACCCACACTAGATAACATTTTT
TGATATGTTAGTGGTAAAGAATGTATATTTCATATGGTCT
TTATATGCATATGGAAAGATCCAGTATGTGGGCTGATAAA
TGTTTACAACGTATTCATAAAGTTGGTCTACAACCAGTTT
CTATGAAGAATTGTGTAATCCTTACATTGGATCACTCCCC
AATCTTTGCTATTTCCATCATTGCCTGAAACTAACTGAAT
CTGGGGTTAAGACAAGAAATGCATTTATAGGGGAAATTTC
GGATTTTTATTCTTCATGATGATTTGAAAGAAAGGTATAT
TGGGAATGGCCTTTGAAAAGCTGGATGATTGAAATGATAC
TCTAACAGCGTTATTGGAGGCTTTGCAAATAGCTAAGTAA
AGCCAGTTGGAAAGAAGGGTAAACTAAACTCATTCTTTCC
AATGTCTCGTCTATCAGGAAAGAAAACATAAGGGTTACGT
CTTCACTTTTAATATGATATGATAAACACAGAAAGGGAAT
GGCATTCATTTTGTTTAATATTCCATGAAGGTATGTGAGC
AGGGTAATATTTTATCGTCTGAGAATATAACAAATGTCTA
TGTCATTTCCCAGTAATGAAACATGTCAAGAAATTATCAC
TGCTTGGGAAAATGAAGTTTAAAAATCATGCTTTTGCTAA
TAAATCATAGAATGTAATATGATATGGTGTGACTATGTTA
AACAAATAATTATATCTATGAATGCAATCTGAGCCAGAAG
GGAAACATACATGCTTTTGCTTTAGTTTGTACCCCACCCA
CACTCACACAAGCACACACACACTCACACACAATTCACAC
ATACACACCATGTCATGCTTAAAGATCAGGGATGTACTGC
TTGATGGCCTAGAGAAACTAGACTAGTGGGAAACACTTAT
TAATATTTGGTTACCTTTGCCCTATCACCCCTTGTCTAAG
TCCCCATATATATGCCATATTCCCATGTTAAATTTAGAAG
ATATTTGTGTACCAAGCCTGCTTACTCATCCTTAGGCCAG
AGTAGAATTTGGTGAAATTGACTATGCAACTGAATTGAAT
ATCCAACCTCCCAGTCATTTTCTGTTCCCCAAACACCATA
ACACCAAATGTTCCATTTAGAATCTTCAGGCTTGATATTT
CCATGCTCATTTCAAAATTTGCAATTTCCCTGCTTTGCTC
CCTGCCCATCAAATCTGAGGGGAGGTAATCCATACAGTGA
TCTTTATACGATAAGCACACAACAAATGTCTACAAGGGAA
ATATACTAAAATGCCTTTCTGAAGTGTAGACCAATTATTT
CTTTCTACTTTCTTTACCCATTGGACTGACACTGGAGCAG
ATACTCAAAGAGGTGTCTGAATAGAGTTAGTTATTCTTGT
TGTGAAGGTAAACTTCTGAGGTACCAAATCATTCTGGTTG
TTTTTTGTCCTTCGAGGCTGGGTCTACCTGCTTTAAGTTC
TGAGTGAGCTGTGTAGATGTGTGTCTATGGGCTGGGGGTG
AGGTTGGAGGAACGGGAGACTGTATTCGGCAGGCCTGACA
GCATTTTCTAAATGTTATTACTGTTGGCAAAGTCTTATCT
TAGATGAGGTGGTAAATTAGTAAACTGCCATGGAGAGGTA
TGATTTTGTAAAATTAGATGGGGTATAAAGAAACACAATT
AATTCCAGACCCTCCAGCAAGAGTGATGAAGTAACTGGAG
TCTTTGTTCTTTTCAGACTATCAGATACACCATCTTTTCT
TCTGAGTAATAGCAGGCACTCTCAGGCTGTCAGATGATAT
GCCAGGTATGCACTTGCAATGTCGACAAGGCCACCCCAGG
GTTACATGTTGGTGTCTTTAGGGAGAAGAAGAGTGAATCA
CCATCCAGCCGTCTGTTTTCTCCTGTTAACCCTAAACCCC
ATGTTACATCTTTTCACATTTTTAAAATGATTGCAGAGTG
GTTATAAGCTTTTTTTTTTTTTTCTTTTTAGCTTACACTC
TAAATTAACTAATGAGATCTATGTTGAAAGAATCAGAAAA
CCCCATCCCTATGAAAACGGAACTTAGGCCCATGCAGTAT
CTCATATTTTAAGGGAAGATGCTGGAAAGACTTTAGATAG
ATGAAGACTGAGAAAAACTTTCTTTACTATTTGTGCATAG
CCTTATGCTGAGATGAGAGAAAAAATAAACATAAAAGAAC
AGGGTGCAGAGTTGTGCAAACTGGTGGCCACACACACGAG
CCCAACACTATGTGGGGACTTCCTAGGAGCTATTCTATGG
ACTGTGTGAGGCTTGCCTTTCTTCTGCTGTTGGATCTCAG
TTTTCTTTGCATCTTCTGAGAAAGCAAGTTCCCAGGTGTT
TCAACAATGGGTCTCTGAAATGCTGTACTCTAAAGGCAGG
ACTCACTTCATGTAGGTATCATACACACAGGTTTTCATTT
TTAACCTAAACGATTTAAAAGTATTTGCTCATGCCTAAAA
TTATTTGCTCATGTCTATAATCCCAGCACTTTGGGAGGTT
GAGGTGGGAGGATCTCTTGAGCCCAGGAGTTCAAGGTCTG
CCAGGGCAATATAGGGAGACCCCGTCTCTACAAAAAATTA
CAAAATTAGCCGAGTATGGTGGCGCATGTCTGCTACTCAC
TCAGTAGTCAGAGGTCGGAGGGTTGCTTGAGCCTGGGAGT
TTGAGGCTGCAGTGAGCCGCGATGGGGCCACTGCACTCTA
GCCTGGCTAATAGAACAAAATCCGGTCTGATAAACACACA
ACTCCTGTCCCCCAGAACAAAAACAGATTTAGAAAGGGTG
GGTTTGGGAGGTTAAATATAGGTCACACACACTGCTAAAG
TCCCTTTTCAGTGGTTTTCTGGAAAGTGTCCCTAGTGACA
CTTGTTAAGCAAAATAATCAGAAAAATGTGAGAAAACAGA
CTTACATAATCATCACTGATGAATTAGTTTGTCTTTAGGC
AGAACCTTTCTGCTGAGAGGAAAGATTTAAAACTGTGCTC
ATCTGATTCAGAACATATGTGGGATGCACCAGTATGACAC
TTCAACAAATGGCCTCTTCACACATGTCACCAACACTCAT
TTCACAACTGTTTATTGATTATCTATAATATGCAAGTTAT
AGTCTGAGCACTAGGGATACAGCAGCGGGCTCTTTTCATG
GAAGATACATGAAATAAGTAAGTAAATAGTAGAGGCAGCT
ATTTTCATTTGAATTGGGAGGGAAAGCCTTTCTGAGCAGA
AGACTTTGAATGAATTTCTAAAAGGAGTCAGTCAAGCGAC
GACATGGGAAAATGGCATTCCAGGCAGGGGAACAGCCCAC
TTAAAGTGTGGTGAGTTTGGAGAGCCAAATGAACAGTAGT
TGGGAAAAGCGAGTCAGCAACAGACAGTAGACTGACATGA
GGTTGGGTGGTAAGTCATGGACTAGATCATACCAGGCCTT
GTAGGCTCTGGTTAGAATTTTTGATATAATTTCATTACAG
TGGGGAGCCCTTGGAGGATTATAATCCAAGAGATTACATG
ATTTTATGTTTTAAATATATCATTCTTACTGTGAATAATA
TTCTGTGAATAAGAGATTATATGGGCAAGAGAGGCAGCAG
GGAGACCAGCTGAGTATTGAAATGATACAGGGTATAAATT
ATAACAATAATGATAGCAAACACTTAAACATGCTTATAGT
ATGTCAAGTAATATTCCAAGGACTTTCAATATGGCAACAC
ACTGAGTCCTCGTAACGACTCTACCATGATTTCATTTGAC
AGATGAGGTAACTGAGGCAGAGGAAGCTTGAATGGCTTGC
CCAGAGCAGGTAAGTAGCAGAACAGGAATTCAAATTCAGA
CAGTTTGTGCTTGCAGCTGGCCCTCAATTATGGTAGCAGC
AGTGGAGATAGAGAGACACGGATAGAGTATTAGTACTCTA
TTGCTGCTGTGACAAATTACCACAAACTTAGTGGCCTATA
TCTTATGACTTTATTATCTTAGAATTCTGTAGGTCAGAAG
TTTTACTGTGATAAAATCAAAACCTCAGCAGTCTCATGTT
CCTTCTTGAGACTCTAAGGGAGAATTCATTTCTTTGCATT
TTCTAGCTTCTAGAGGTTAACCTTATTCCTTGACCTGTAT
TGTTCCATGTCCCTGCATCACATAGCCTTTTCTCCTCTCT
TCCTCCATTGCCACCTTTATCACCCTTTTCTGTCTCTCTC
CCTGGTGTAACTCTGATTTTCCTGCCTCCCTCTTATGAGA
AACCTTATGGATTACGTTGGTCCTACCCAGAGAATCCAGG
ATAATCTCTCCATCTCAAGATTCTTAACCACAACCGCAAG
GTCCCTTTGCCATGCAATATTCACAGGTTCTGGTGATTAG
AACACAGACATCTTTTTTTTCTGGGGCAGAGGAGGGGGGT
CATTGTTTAGCTTACCATGCACAGGTTCAACATGTCTTTT
AAAGGTAGTATACACAAAACTTTGCTGATCCATTGGATGT
TGGGATTGAGAGAAGGATTTATGAACCAAGGATGACTTCT
GGATTTTTTTTTTGGCTCAGACAACTGGCTGGATGATGCT
ACCACATATCAGGATGGACAAAATACTGGGGGAGAATCAG
CTTTGTAGGGATAAAATAGAGTTTAGTTTTGTCCATGATG
AGTTCGGATTGCCAAGCTGAGATCTCTGGTAGTTGGTTAC
GAGAGAGCCATTGTATATAGAAATTTGAGTATAGTAGAAG
GAACAAAGCTAGAGAAAGGAATTTAGGATTTGACATTTTT
ATGTTACTTAAAAACCACAGAATGAGTTGGGATAATCAGG
GGAGAGTATTGCTAGAGAAGAGGAGAGACCTAGAGACTGG
TCCCTTTGACACTGATCCCTAAAAAGCATTTAGAGGTTAA
ATAGAGTATGGAGTCAGCAAAGGAGACTGGAAAAAAGGTC
AAGAAGGTGAAAGGGAAACCAGGAAAGTGTGGTGATAGAT
AATCCAAGAGGAGAGCGGATGGAGACTAAGTGTCACCAAA
ATCCATTCTCTCCTTCTTCCACAGAATTAGACTAGCAGCT
GGGAATGTGGCCACCCATCGAAAAGTTGTATTTCCAAACT
CCATTGTACCAAGATGTGACTACGTGACTAAATCTTCACA
AATGACATATGCCATTTCCAGGCCATATCCTTACCATGTT
GCACATGTACTCTCCAATGCTCTTCCCCCAACTTTCGTCA
TGTAGCCAGGAACAACTTACTATGGAATGGTAGAGAAATA
AGAAAGATGCAGAGCAGAGCAAACCTCATGTCTGGTCTGT
TTTGTGGGAGAGAAATGAACATAACTATTCTTTAAGGGAA
GGTATTGTTAAGGCTCTTTTGTCGTTAAGCCATTGTATTG
TTTGCCTAGCTATATTTTAGTTAATTCCGATATTGTGTCA
AATTAAATTAAATTTGGCCCAAAGATGTGTCTTTACTTTG
AGTTCCTGTGTAACAAACTGCAAACTAACTTAGTATGTAA
ATAAATAAGCTGCAAACTAACCTAACAGTATATTATAGTA
AATAGTTGAATCCCAGCCAATCGCAGTAGCTGAGTTTCAG
TCAATCACAGACTGCCAACTGATCAGACCATGTTCACATG
AGGCAATGCCCACCTGTAGCCAATCAAGCTGGTTCTGTAC
GCCACTTTCTCTTTCTGTTTGTAAATACTATCTGCCCATA
TTGCTGGGTGGATATTTCTGAACCTTTCCTGTTTCAGGGT
GCAGCCTGATTCATGAATTCTTCTTTGTGCAAATAAACTC
TGCTAAATTTAATTTGTTTAAAGTGTTTCTTTCTAACAGT
TGATGCTAGAACTGGGGCTTTTCCTAACTAAGTCTCTATA
TATATATGCCATCTGCATAGTGGTGAGGCAGCAGGTGGCT
TCAACATGCTAGAATGTGTATGACCTTTATAATGCTATAA
CAAAACATTTGGTAAACTGTGGCCTGCAACAAATTATATA
CCCTGCACTCACTGAGACTATAGGGTAAAGAGAAACAACT
AGATATAGCTAGATTACTGTATTTTTTGAGCTCCTTGCTG
CTTTAGAAAAATGTTTCAAAACAGATACAAACTCAGAAAA
ATAGTCTCCAGAAATTTAGACCCTCTTATGTTTGGAAAAG
TTAAGTCCTATACCTTAAACAAAAAAGAAGATAGTTGTTA
CATATAACCTTGAAGAAGAATTAAAAAACAAAACAACAAC
AACAACAACAACAAACCATTAAGATCCTCAGGGAGAAACA
GTCTCGGTAGGCAAAGAACAGACCAAGGGTGTTGCCTTCC
AAACCAGTCCTCTTAGTTCAGATGACCTAAAAGTAACTGC
CGTTAAAGTAAGAAAGAAAGCTGCCATTAAAGTAAATAAT
GAAATGAAGCAAGAATTGGAGCTATGCCCACAAAAGAACT
TTAGTTAGGTTGCTAACACATGGGACTAACTATGAGCAAA
ATTATCTTAAGTCTATGAATTTTTTGAGGGAATTATATTT
TCAAAGAAAAAATTGCTTAAGCTTTAACCAATATACAGGA
CATCAAAATTGTATAAGCAGAAAGTATGATATGAAAGTTG
TACAGTTGCTAACAGAACATGATTCCCACTACCTACTTTA
GATATGGTCTTGAAGGATAATGAAGCAACAAAAACCTAGC
AATGTCACTGGGGATGAAGGACAATGATTAAGAGTTCCTT
CTAGGGAGCAGAACTAGTGTCAACTAAGGAACTTCCTCAG
CTACCAGAGCAGGGAATTTTCAAAGACCTGTCCAATCAGA
ATTCCATCATTCCTATGGACCAGTGACTGATGTATTTCCC
ATTATTCTCTTTTAATTATTTATTAAATTTTTTATTTACA
AATAATTTTAGACTCACCAAAAAGTTGCATGAATATAGAG
TTTTCTTATACCTCTCATGTAGCTTTCCCTAAAGTTAATA
TTTTGCATAACCACAACACAATGATCAAAACTAAGAAGTT
AATATTGGCACAATGGTATTAACTAAATCAGAAACTTCAT
TTTGGATTTCACTGGTTTTCCCACTAATGTCTTTTTTTTT
TTTTTCTGTTTCAAGATGTAATCTGGAATTCTATATTGCA
TTCAGTTGTCACATCTCTTCTGGTCTCTTGACAATCTGTG
ACAATTCCTCAACCTTTGCTTTTCTAGAAAACAGTATTGG
TCAGTAATTTTGGAGGAAAATTTATGAAGAAAATTTTCTT
CACCAGAATTACTCACCAATACCCTTCAAAAGGGCTGAGG
ACATAAAATACCTTTCAAGGTCTTTTGATAAAGTTTCTTC
TATTTGGGTTTGTCTCATGTTTGCTCATGATTAGATTGAA
GTTAGTCATTTTTGGTAGGAATGTCACAGAAATGATTATG
TCTTTCTCTGTGTTGATATGGAGGTCATATGAAATAAATA
TGTCTCATTAGTAATTATATTAACTTTGATCACATGGTCA
AAGCACTTTCTGATAGATTTCTCTACCGTAAGTTGCTAAC
TTTTCTTTTGTAATTAATAAATGTCTTTGAGATGTTGAGA
AATACTTTGAGACTATGCAAATATCTTGTTCCTCAAGCTT
TTTTCTAATTATTTTAGCATCACTTGGTAGGACTAATGGT
GATTTTCACTTCTTCTATATTTATTAATTGAAGTTCTTCA
TCAAGAAGAGTTGTCTCTCCTTGCACATTTATTTATTTAT
TCAATTATTTATTCATATCAAGTAGACTTGATATTTATTA
TATTTTATGGGTTATAATACTGTGATTATTTTGTTGCTTA
AATTGTTCTAACTTGATCACGTGGCACTCTTTTAGATTGC
TTCTGGATCCCTCTGACATACCTCTTTCCTTGAGGACCAT
TTCCTTACTTTCTGACACCATACAATGCTCAAGGTTCACC
ACTGTATTTTCCCTGCCCAGGCCTGGATTGTACCTCTTCT
CCAAGGACTTCTAGTTCCTTTTTGGGGGGAGAATTATGTT
TAAAACCAAGAGGAAGAGATGTGCTCATTTCTACAAGGGT
GTTGTTACTTCTAGACCCTTGCAGTGCACAAAGATTGGAA
ATATACATATGTATACTAACTCAGACACGTACATACATCT
ACATTTCTGTATCTATTTGTATTTATATTTTAAAAAGCAT
AAATTGTTACTGATACCTCTGATTGCAGTTCAACACCACA
GTGTTCATTCTAGCTTTCTGCCTTTTCTTATTTGTAACTT
CTTTCTCTGACAGTGAGAATCCTAGTTCTCATTATCTGCC
AAATATTCACATACTTGTTTAACTATAGTACAAACATAAA
GTGTTTCAGGATTGCTAATTCATTCCCCTGAGAGAAGAAA
ATGTACTTACTAGAATTTAGTATTGTACAATTCTTTTAGT
ATTTAGTCTTACAGCATCCGATCAAAATACTCATTTTCAA
AGTAATTCAGGTTAGTCCCTTTCTTCCCTACCCTCTTTAG
CAGGGTCATACTATTCATTTGTAATACAGTTACATTCATT
TGTTAAGTTTGTAGTCCATATTGGGTCCTCCCACAACATC
CTGGTTGGTTTTTAAAATTTTTTACATATAATAAAATTTG
CTTTTTGTAGTATATAGCTCTACAGGTCCTGACAAATATA
TAGTTACATATCCACATTTATAATCCACAAAATGGCTTCA
TCAACCCAAATCTCATCTTTACTGATTTTTTTCTAAGCAA
CCCCTCTCCACATCTCCTACCTCTGAAAACCACTGTCTCG
TTTTCTGTCTGTAGAGTTTTGCCTTGTCCAGAATGTTATA
TTAATAGAATCATAAAACATTTTACATATCGCATCTTAGG
TCTGACTTCTTTTACTTAGCAGAAGGCTGTTTTTTTTTTT
TTTTTTTTGACTCGGAGTCTTGCACTGTTGCTGGGCTGGA
GTGCAGTGGCTCGATTTCGGCTCACTGCAACCTCTGCCTC
CCAGGTTCAAGCGATTCTCCTGCCTCAACCTCCTGAGTAG
CTGGGATTACAGGCGCCCACCAACACGCCCGGCTAATTTT
TTTTAATTTTTGGTAGAGATGGGATTTCACTATATTGGTC
AGGCTGGTTTCAAACGCTTGACCTTGTGATCCACCTGCCT
CGGTCTCCCAAAGTGCTGGGATTATAGGCATGAACCACTG
CGCCCGGCCCAGAATGCATTTTAAGATTCATTTATGTGGC
CATGGGCATCAATACTTTGTTTCCTTTATTGGTGAGTAGT
AGTCCATGGTATGGAACTTTTTAAATATTAGCCATTCAAA
TAGACATGTAGTCATATCTAATTGTGATTTTACTTTGCAT
TTCTCTAATGATTAATGATGCTTATTTTTCATCCACTTCT
TTGGTGAAGTGTCTGTTTATATATTTTGTTCATTATTAAT
TGGGTTGTTTTCTGGTTAAGTTTCAAGAGTTCTTTATGCA
TTCTGGAAACAAACCCTTTGTCAGAAAGATGACTTGAAAA
TATATTTCTTTCATTCTGTGGCTTGTCTTTTTGTTCTCTT
AACTGTGTCTTCACAGCATAAAAGTTTTCAACTTTGAAAA
AGCCCAAATTATTGTTCTTGTTTTTTTAAATGAATTATAC
CTCTGTGTCATATATGAAGACGCATTGCCTAACCCAAAGT
CAAAAAGTTGTTCTCTTACATTTGCTTCTAGAAATTTTAT
AATTTTATGTATTATATTTAGGTCTATGATTGTTTTTGAG
TTAATTTTTATATAAGATTTAAAGTACCCATAAGGTTCTT
TCTTTCACATATAGATGATATGGTAAGCAGAATTCTAACA
TAGTCCCCTCAAGATTTTCTACCTTAATACCTGGGACTAT
GAATACGATGAAATAATACACCCTGATTATGCTACTTTAT
AAGGTATAAAGGATTATGTGGATGCCATCAAGGCTACTAA
TGTGTTGATTTTCAGGTTTATCAACAGGGAGCTTATCTGT
GTGGGACCATTCTAATAGTCAGGATCGATATTATACAAAC
AACCATATGAACTTGGAAGCAGATTTTTTCCCAGAGTCTT
CAAACAGGAGTCCAACCAAGCTGACAACCTGGATTTCAAC
CTTATTAAGTTCCTGTGAATATGTGTATCCTTTCACTAAT
ACCATACTATTTTAATTATTGGATATTCATCTTGCGTTTC
TGGGATAAACACTGCTTGGTTAAGATACATTAACTTTTTA
TATTGCTGGACTTGATTCGCTAATTATTTGGTTGAAGATT
TTGTGTCTATGTGCATGAAGGATATTGGCCTGTAGTAAGT
CTTACAGCAAGTCTTGAAATGGAATAGATTCCTTTAATGT
TGTTCTTTTTCAAATGTGCTTTTGCTATTCTAGTTTATTT
GCCTTTCTATATACCTTTTAGAGCCAGCTTGACAATATTT
ACAAAAAAGCCTGCTGAGATTGCATTGAATGTGTAGATTT
AATTGGGAGAGAAGTGAGAGCATAGTAATATTGAGTCTTC
CAATTTATCAACAAGTTACATCTCTCCATTTGTTTAGATA
TAATTTGCTTTTTTGATCAGTGCTTTGTACTTTTTAGCAT
TTAGATCTTGTACATTTTCAATAAATTTATGCCTAAGGAT
TTAATTTTTTGGATCTGTTGTAAATAGTACTTTTATCTTA
TTTTTTTTTTCAAATTCCCACTGTTTGCTGTTAGTATCCA
GAAATACAGCTGATTTTTATGTATTGACCTTGTTTTCTGC
AACCTTGATAAACTCAATTGTTACTTCATTACCTTTTCTG
TGGATTCCTGAAATTCTCTATGTCCACAATTACGTTGTCT
GGGAATAGAGAGTGATTTTTCAAATATGTGTACACTGTAT
TTTTATTGCATTATTACACTGATTAGGACATACTGTATGA
TGCTAAATAGTTTCAGTGAAAGAGGACATCCAGACTCTTA
CCAGAAAGTTTGATGTTAGCTGCAAGGTTTGTGTGTGTGT
GCCTTTTATCAGGTTAAAGACATTCTCTTTTATTCCTAGT
TTGCTGATCTTTAAAAATCATTAACGTGTTGATTTTTTTC
CCAAATACCTTTTCTCTCTCTCTATATATAAGACATGATT
ATATTACTTTTAAAATTTAGTCTGTTAATATAGTGAGTTA
CATTGATTGATTTTAAAAGTTGAACCAGTCTTGTATTTTT
GCAATAAAGACTATTTGATCATGGCATAGTAACTGTTTTA
TGTATTGCTGGACTTCTAATTTTGCTAAAGTTTTACTGAA
GATTTTTGTGTCTATGTTCATGAGAGTGAGGGATATTGGC
CTGTATATTTCTTGTTTATATGTTATGTTTTCGGTTTTGA
TGTTAGGGTAATGACGGCCTCATAAAATGTGTTGGGGAGT
GTTTTTTCCCTATTTTTCAGAAGAGATTGTTTATAATTGG
TATTATTTCTTCCTTAAATGTTTGGTGAATTAACTGGTGA
AGTCACCCAAGCTTGGAATTTTCTTTGTGTAAAGGTTTTT
AACTACAAATTTAATTTCTATAATCGAGGTAGGATTATTC
AGGTTATTTTTTTTTCTTGAATGGGTTTTGGTAGTTGGTG
TCTGTCAAGGAATCAGTTCATCTCTTCTAAATAGTTGAAT
TTATAGGCATGGAATTATTTGTAGTATTCGCTTACTATTC
TCTTAATGTCTGGTAGGTCAGGGGTTATATCTGTTATTTC
ATCCCTGTTGGTAGGTTGGTAGGTTGTGTTATCCATACCC
GACAATTTTCTAAATTTTATTGCATAGTATTTTAATTACC
TTTCAGTTTAAAGTATCTTAAAATTTTCTCAAGACCTCCT
CTTTGAATCATAGGATGTTTAGAAGTGTGTTCTTTAATTT
CCAAGATTTCAGAGATTTTTTTCAAATATCTTTGTTTTTG
ATGCCTATTTTAATTTCTTTATGATTCAAAAACATGCTTT
GTATAAATCCTATTCTTTTGAATTTGCTAATGTTTGTTTT
ATGGCCCAGAATATAGTCTGTCTTGCTAAATGTTTTGTGC
TCAACTAAAAAAAAAAAAATGTATCTTTTACTGTTTTAAG
TGTTGCATTTTACATAGCTTCAAATTGAAAATCTGTTTAG
TATTTACGCTGCTCAGCATTTTGGTACTGTGAGCTATAAA
GACAAAAATGTATACCTTTTGGCTAAGGTTACAGTTTGTA
GAAGGAACAAGCACAGTTAGTGAAGGAATACTATAATTTA
GGGAAAAGGAAAGATGCTCCTCTCAAAACAGGTTCTCTGC
TTCAGTGTGACTCTATCAAGTTTTGTCTGCTCTTCTGGAT
CTGGTTTTTCCATAACCAGGGATATGTAACCTTAACCTGA
CACTGAGGCTTGTACTTGGCCTTGGATCAATTCTGACCTA
AGGTGACAGCGGGATTTAAGCAATTTTATCCATCACTGAT
TCTGAGTTTCAGAGTTTCAGGTCTTCTTCACTGCTGTCAG
TCATTGCTTCTAGGAGTCCTAAATTCTGATAAAGGTCCAC
TTTGCTGAGAGTCTGTGATCACAACATACTTCAACAGAAC
CCCGAATAAATCCTAATGAGATGTCTACCGCAGAGAGTGG
ACTCTGCAGAAATTGCAATGTCTTGAGTCAAATAATTAAC
TTGGCAAAGCCTTCTCTGCTCTAAATACTAGCAACATCTC
TGAACAGCAGACAGCATTTTAGAGTGATACATCTGGAAAG
TTGCAAGCACAAAAATACATCTGTTTCCGTTGCTATAGAA
AGATAAACAGGACCAGACTCAAGACACTGTGGGAAAAAAG
TTCTTGCCTTAGTCTGCTTACTGTTTACTGCCTTTCTGGA
GGAAAAAAAGGTCACAGATGTGCCAAATGGTGAGCACAAA
CTGGTATACAGTGCAGTCATCTCAAATGTTTCCTGTGAAG
AATAAAAACAAGACTGCATCAACATGACAGAAAAAATACT
CAGCTGATTTTTTATTTATTTATATTTGCCTACATTATAT
CAAATCCAAAAACATCAAGAAAGTCACATTTAGCTTTGCA
TTCAGGCTCTTTGAGCCATTTTGTTTAAAAATGGGTTAAT
TGTCCTTTTTAATGTTAGTCTGGTTATAGATATTTTTAGG
ATTTTCTAGCTTTCTCATGATAAACTATATGCGGTTGATT
AACAATAGATTTATCTAATGCTTTCTTACAGCATTTGATA
TTTTTAACCCACACGATATCTTGGAAGTAATTTGCTACTT
GCTAATTGAAGAGGTATTTACTTTTATTTGCCTAAAAATG
ACTGGTCTGACTGGTTTTTTGACTGAATTAAGTGAAAGTT
TTGATATGCTGAAGAAGTCAGAAGTGGCCAAATGATCTAG
AAGAACAACAACATTTTTTCCTTATGGGGTCAAATTGTGA
GCTTCTTGTCTCCAAGTGATCTGTCAAATATTTTCAGCCA
GAAGCCATCAGATAAATGGAGATACTGGTTCACACTGGAC
CTTTTTGGAAGAGAGAATGAACCTTCCGCACAGTTACCTC
TGCTGGCTTCACATTGGCCAAGTCCAGATTGAGGATCTAT
TAGTCATGTCTGACAGGAAAGCACACGGTGTATCCTTGGC
GTTCAGGGTGATGTATGGGCATCTGATAGGGTATTTGCTT
CCCCTGACAAATCCAGCACCTACTTTCCAACCAGCATCGA
ATAACCAAGGATCTGTGGGTACAGGAGGAGGGGCGGTTAT
TCAAGCGCTGGATTTGTGTTAAATCTAGGATCAGTGGGAC
CTAATGAATCTGCCATTGGAGGCATGCCCCAGTGAGAGGC
AGAACTGTTGGCTACCAAGAAAACCACGTGCTGTTCCCCT
TGCCTGAACAGCAGGGCTTTCAGCAAATGCCTCATAAAAC
CCAGGGACAGCTAGAACTGGGGAGGTATGTGTGCTTGAAG
GCCCTCCTGATCATTTTTCCCCCTTTTAAACTCCGTTCAG
CATGTTGACCCCCTGTTTTCCTTGCCATGGATTCAGAAGA
GATGAAAGCCAGTGGGTTTTTCACCAGCAGGGAAAATAAA
TGAGGACTCAACTTAGAAAAAGGACAGCCTTTCTTAGGTT
TTCTGGCACAGCTGCTGGGCATTCGGCATTAAATTGAAAG
AGAGTATAAGCGATGCAGAAAATATGATCAAGATCACCCT
AGGCAAGCAGGCATTCCTTTAAATGCATGGATAGCCTGGT
ATGAAAGATTTCACTAGGAGGGGAACACTGCTCAACTAGA
CCCAAATTGTCTGTCCTATGGCCCTGAACCTTTTCTTAAT
GTACATCCATGTATTTACTTATTTGTGGGAAATGCTGAAA
CCACAGAGTTCCTGTTTGCTCTGTTTCTTAGGCATAAAGT
TATTCTGTGGTCAGAGACACCTAAGACCATTAGACACTCA
CACTACAGATCTGAAGAAGGGCTATTTACCCGAGCTTCCA
GGAAAAATATTGACAAGGCAGTAAAAATACTTTCCTTGAT
TACTCAGCCTTGTATTTTAAACCTAAAATTACAGGAACTT
TTCTCTTTTAGTCATTTATTTTTAGCTTCCCTATTTTTCT
ACCTTTTTGGGTTTTTTGGGCTCACCTTTTAAAAATGGTG
TATTTATACTGACTGCAAATCGAGGAATAGCAAACTGTTT
AGAGTGTTGTCACTGTTTTCTTCTGACCAGTTTTCAAGCT
ACTTGGGGACAAGTGAATCTCAGCTTCTAGAGATAAACGG
GAAGAGGAAAATTTGTTACACGGCTGAAAGAAACTTCAAA
AAGTTATTTAGTGTTGATTTTCAGGAAAGTCACCATATTA
ACCATTCCTTAGTTCCTTATCTTTTTTTTTTTTTTTTTTT
TTTTTTTTGAGACGGAGTCTCGCTCTGTCGCCCAGGCTGG
AGTACAGTGGCCAGATCTCAGCTCACTGCAAGCTCCGCCT
CCCAGGTTTATGCCATTCTCCTGGCTCAGCCTCCCGAGTA
GCTGGGACTACAGGCACCCGCCACCTCACCCGGCTAGTTT
TTTTGTATTTTTCAGTAGAGACGGGGTTTCATCGGGTTAG
CCAGGATGGTCTCGATCTCCTGACTTCGTGATCTGCCCAT
CTCGGCCTCCCAAAGTGCTGGGATTACAGGCTTGAGCCAC
CGCGCCCGGCCAGTTCCTTATCTTTGACCAACGATCAGAA
ATAGTTACGAATCTGAAAGGGAGAAGTTGAGTTTGACTAT
CAACATCATACAGAGCGACCTCATTTGATTTCATTATGCT
GTTCCAGAAACAAGAGATTCACACCATTGGTTCTTCCCTT
ACATCTTCACTCTATCAACTGTAACTCTACATGGAATTAG
GCTATATATTTATTTGATTTTTTATTATTTGTCATTTTCA
CCATATTATAAACTACAGGAACCAGGGGGCTTCTCTCTAT
ATCCATGACTTGTAGAAAAGGGTTGAGCACAGAGGAGGTG
CTTAAAAATGCTTTTATTGTTCAATGAATACGTCAAAGTT
TTGTCAGTTGACTGACATTTTAAAATTTGATCTAGTTATT
TGTTTACAACAGCCAATGCTTATTTCTTTTGAATTTCTCA
TCTACAAAGACTTCCTTTTTTTCCCTGAATGCAGAATATT
GGATAGGACTTGTCACAATGTGAGAAAATTGCTCACAGAA
ACGATCAATGAGGCTGAGTCCTGCCTTCGAATTCCTCCTG
AATAAACCTACATAATCTTCAAAGCGAATGAATGAATCAT
GCCTACACTGTCAGCTTCTGCTGAGCACTCTCAAGCGTTA
GGTACTATTTTTACCACTTCTGCCTGGGGTCCGCTAAAGT
GCTCCTGCTGCTTTGACCTGCCAGTTTGTATTTTATATAA
CATTGCCTACTTTATATCCTGCCGTAAAAATACATACCCT
TCTGGCTAAACAGTCATTCAGAACACACAGTGGGCTTTGA
CTAAGATAAAAGAATATTTGGTCACCTGGCAATGAAACAC
ACAGTTGCCTCCTCCTGGAATGGATAACTGATACTCAAGA
GAGAAAGATATCTAGTTGGATTAGGAAGAAAGGTGTTGCC
ACTTAGTTTTGGAAACCCTGAAGAAAAACTTGTGCAAAAT
GAGCCAATGCCTCATTAGCTATTAGGGATTTAGGCACATG
GCGGATTATTCACCTAAAACTTGTTTTCTGGGTAACAGAA
TCCTATGTTTGGAAGAGGCCTGAGAGGCCAGACCACCTTC
CTAACATTCAGCAAATTTTTGGCTTTCTCCTCTTACTGAT
AATTGTTTATGCTTGGAGAGTGCCAAACCCAGGCAACATA
ATTAGGAAAGTAAATCTACGGATGCAAGAATTTAATGCAA
GCTTATAAACTCATTCCAATGATAGGTAGATGTCTGTGCC
ATCATCATTGTCAAGGATATCTGTCCAACTACTCTTATGC
ATAGTAGGCATGATAAGGACTTGACAATACTTAAATAGTA
ATGAGGAACATTTATGGGGCATTTAGGATATGACATATGC
TTTTCAAAGTGTTCCAAAGCCTTCTCTGACTTCTTGCCAT
AATATCTAAGGTAGATGCTCTTATTATCATTCCCATTTAT
AACACTGGAAACAAAAATTCAAATAAGTTAATTTTGCTGC
CATCACCAAGATTTGAAACCAAAGAGCTTTCTTCAGAACC
CACCTAAGGACATTTCCAGTCCTGACAATGACCGAGAAGT
TGTTTGTATGGCCTGTGAAGTACCTTACCAAAATGACTCA
TTTTCATTCAGCTTCTAAGATTTGGCTGCTTCTCTATTTT
CAAATCCACAAATATTATAATTTCCACGAGAAACCTCAGA
GGTCCCATTTCTGGCTCAGCAGAGGGTTAACACACACTCC
ACCCAAGAGTCTCCCAGTACTGGGCTTCATTCATTTTCCA
AAATATAGCATTTTCTGTTTATTAGTCTACTCCACATCAT
TAAAGGAAACCCACACATCAGCAGTTAGCTGAACCCCAGC
CAGGCAGTGTTGCAGTGACCTTGACCTCATCACCCCCTTG
AGCTGTTGGACTTGATCAATTCACAGAAACCAAACTTCTG
TAGTAGAGGCTTTTGACTAAAACAAATGAGGGTGTTTCAG
CAGCCTGCTTTCACAAGGAATCAGCAGTTAGCTGAACCCC
AGCGAGGCAGTGTTGCAGTGGCCTTGACCTCATCACCCCC
TTGAGCTCTTGGACTTGATCAATTCACAGAAACCAAAGTT
CTGTCGTAAAGGCTTCTGACTAAAACAAATGAGGGTGTTT
CAGCAGCCTGCTTTCGCAAGGAACCAGCTGCTCTCTTCTG
AAATGTCTCTTGGCATTCATTCATCAAACATTAAAAATGA
AAGTTTCCAGGAGAAAATGAGTGGAGTTTTATGAGTTGCC
GATTTATCTGACATGCAGATAAAAGTGGTATACGTCCTAT
GACTTGAGGAATGCTGAGGTGAGACTTGGCCCCAGTGCCT
CTCCCTCATGCCTCTGCCTGCTGCCATTAGAGCTTCATGC
CTTAGAGATATTTGCGTCTGCCCTGAAAATCAAAATGCAA
ACACAGGGGGCTTCAGTCAATCTCTAACATTCTTCTGTGA
TTCAGTTAATCCTTCGAGGAATTGGGCCATAGAATCGGTA
AAGTTTAGTCTGGAGAGAGAAGGGGAGAAAGGAGAAGGCA
CACTTGGCTCAAAGGAACCAGACTGGTGGATGAGACCTAG
GAGAAGCTGGCAAGTGGAGACTTGGGACAATCAGCACCCC
CGAGGAGGACACTTCACACCTGAAGGAGAAGAATCTTAAT
ACCCTGGCTTTAGACCTCTCCTGGTAGGCTTCCTTCCCGG
TCTCAGTCCCCACCATCCTCAGGGCTAAGTCTACTGGAGT
TACGACCTCGAGCATATGAAAATGGAAAGGTGGCAGTGAA
ACTTTGTTAATTTAAAGAAAAGATAGGTAAAGGGGTGTTC
CCTTATGCTAGGAAAGAGAAGTGCTTATAATGTAGCAGAT
AGCAAGCACTTATTGTTATGGAATGGGTAGATGACCATTG
TGGAACGATTAATGGAATAAAAATGAACTCTATCCATCTT
CAAAAGACCCTCTCTTAATTTACATGAACTTTTATTTGTC
TACATTTATTTACTGTGTTTTTTAGTATTCCTTGAAAAGA
GAAAAGATTATCATCCAGCTAAGGGAATAGAAGGAAATAC
CTCTTAGAGCCAGAAGAAAGGCCCATTGATCTCCAAAGTA
TTCTGCTATTTACAAAATCTGGACAAACGGGAACTCTTTG
TCATGTGATTTGGTAATGGCATGGCTGACCTTGCCGAGCC
AACAGTTCCACACACCAGGTGGTTTCCTGACTAATTGTGA
TAGAGGAGTTTTTGTTTGATATGTCTAACATACAACATAC
CTGGCCCATAGTGAATTTTTAATACTTGTGATTTGAATGA
ATCAATTCGTGGACAAATAAGTCCCTTATTTTGGGGCCTA
TATCTGTGGGGCTGACTGACCTTAAACTTAATTATTTATA
ACAGGTAGAAGAAATGAATGGCAGAGTGCTGGATATTGTT
GGTAAAGATGTCCACCAACAATTCTTCCCATCTCCCAGCA
TGAATGACAAAGCTCCCATCAAGCGGTAGAGTCTGATGGG
CTTATGACTTGTGCTGACCAACTGAATGCAGTGAAAATGA
TTTTCTGGTGCCTCTGAGCTCAGATCTTGGGAGGACTTGC
AACTTTTGTTTTCTTCCTTTTGGTATCTAGGTGTCACTGA
AAAAAGCTAGGGTTAGACTTCCACATGTAAAAAGAGAGAA
GCCCAGCCAGCTCCCAGCCATTCCAGCCACTCCAGCTGAG
GTGCCAAATACATGAGTGTATTATCCTGGGTGTTTCAGGC
CTAGCTAAGCTGCTAGCTGAGTGCAGCCACATGGTTGACC
CCAGTTGACACCTCATGGAAAAGGGCCCACCTGAGTCCAG
CCAACCCACAGCATCGAGAGAAAGAGTAAATTATTGCTGT
CTTAAACCCTACATCTACAGGTAAATTATTAAGTAGTGAT
AAATAACTGAAACCCTTAGTAACCCAGACTCGCTAAGCTC
AGAAGCACTTACTTCCCTATGGGGCAGGAGTCTTTAGTGA
TGCCTCTTGTGCTGTGTATATTTTGTCCCTGTTGCAATTT
GTGTCTCCCCTGCAGATCGAATGACTGCATGTGTCACCAG
GGATTGGGATAACTGTAAAGGCCTTATCACCTGGGATTTA
GTTGAGTGGAATCCTGCAGTGGGAAGAGCAAAGAGAAAAT
ATGCCCAAAGAGGCAGGAGTAATTTATAGCAGTAGAGTCT
GACTAATAGTTGGCTGTATCAGCATCCTGACTTAACTGAA
CAAACTAGCCACAGACACTATTAAAAAACAAGGATATATG
CATATTATTTTATGATTAAAAAGTGCTTTGGGCCAGGTAC
GGTGGCTCACGCCTGTAATCCCTGCACTTTGGAGGGCCAA
GGCAAGTGGATCACCTGAGGTCAGGAGTTCAAGACCAGCC
TGGCCAACATGGTGAAACCCCATCTCTAGTAAAAATACAA
AAACTAGCCAGGTGTGGTGGCAGGCACCTGTAGTCCCAGC
TACTTGGGAGGCTGAGGCAGGAGAATCGCTTGAACCTGGG
AGGCGGAGGTTGCAGTGAGCCAAGATCATGCCATTGCATT
CCAGCCTAGATGTCTGTCGAGAGCAAAACTTCATCTCAAA
AAAAAAAAAAAAAAAAGTGCTTTGACGTGCCCTGCATCAT
TTCATGCTTATCTCAAGGCCTCTGATATACTTTTAAAAGA
TATTCAACTTTTATTGAGATGTATTACATAAAATGAAATC
GTCATACTTTAAGTGTATGAGTTAAAGACTTTCGACAAAA
TATATACACTCATGTAACTCCACCTGAGTTGAGATGTAGA
ACATTTTAATTTTTCCAGAAAGTTACGTCGTATCTTCTTC
ATTCAATACTCTCCACCACCCAACCCAGGGAAACATTGAT
TGAGTTTCTGTCACTATAAGACAGTCTTGCCTCTTTTAGA
TCTCCCTCCCTCCCTCCCTCCCTCCCTCTCTCTCTCTCTT
TCTTTTCTTTCTTTCTTTCTTTCTTTCTTTCTTTCTTTCT
TTCTTTCTTTCTTTCTTTCTTTCTTTCTTTCTTTCTTTCT
CTTTCTTTCTTTCCTTCTTTTTCTTTCATAAGGTCTCTCT
ATGTTGTCCAGGCTGGTCTCATACTCCTGGGCTCAAGCAA
TCCTCCTGCTCCAGCCTCCCAAAGTGCTGGGATTACAAGT
GTGAGCCACTGTGCCTAGCTCTATTTTAGAATTTGATAAT
TTGCTCCCAGTTTCTTTTATCCAGTGTAATGAATGTAAGA
TTCATCCATGATGTTGTATCAGTCAGCCATTCCTTTGAGA
AAGGGCTTCTTTCTCTGATTTTACTGAGGTGGAAACTGAA
ACTCTAACAAGAGGTGGGCAGTTTGTCTGACGGTCTCAGC
TCACAAGTAGACCCACTAGGACTCCCACATTAATTTTATG
CTTCCTAGTTTACTTACCGTGATGCAGCTCTTGGTGCTGA
ACTGAAAGGAAGGGAGCATTCACTCTCACTTTGCCAAACA
TTAATCATATGATGGAGGCGTATGGAACACGAGGAAAGAG
CGTATTCTGATCATCTGATGCAAGGATCACTCTATGGCTT
ACAGGATGAGTACCTGATATAGCCAAACTGATCTGAACCC
TTTGCCTGGATATTTGAATAAAGAATAGGGTAAAACCTTT
TCTGTTATTAAAAGCTGTTAGCTATGATGCTTTGATGCTT
AGGACTGGCCAGAAGGCATGTTTCTTGCCTTATGGAGGAA
ATTTAAATAAAGAAAGAGGTTGACATACAGAGAAAAGCAA
CCTAAAACACAGAAAATCCTCACTGTTTGAAACTCTGGTT
GCATTTGTTTTTTGAGGGCTAGCAGCATTCTTGTCCTTCC
AGTGAACTGGTTATTTAACCCTTCATTTGATAATGTGAGA
TGCTTCATTATCTATGAGTAAATTTCCTCTAAGTTAGTTT
GAGTTAGTTTTCTATCACTTGCCATCAAAAGACCCCTGAA
TAACACATTTCACTTAAAAGAATTTAACTGGAATTAGTCA
TTTGCATAATATTGCCACATCTTGTAAAAGATCCTCAGTT
TTCTTAGTAACTCAAGTTAAATATGCTGCATCGGTATTGT
GCCAGGAAGAATGAAAGCCGGGTATTTACCCTTTCAAATA
ATCTTTGTTTCCATTTGGCATATGCAGAGGTTGAAATATT
AACAGTGCATCCCAGGAGAAAACCTAGCTCTGTAAGGCCT
ACGGGTGATAAAATGTATTATATAAATACACTGTGTTCAA
GATCAGCAAATTGTATACATTTTGTTCCTGCTGGGAGCTA
CTCATTTTTATGGAAAATCTCCTGGCCCACTATAATAAAT
GTGAATAAAACTGCTGGGGAATACTTTAATTCTTCTCATA
TCAAATGCAGGTAGTGAATAATGTCTTATATATTTTAGAT
CCCATTTTTGGAAGTGGAAAACTCATATGCAGGAAAGACT
GGAGGTAGTTCACTTCCCTTTAAATACAACAAATGCCACA
AGCAAAAGTAAGTCCTTCATGTTTCATGCAAATAAAGTCC
CCATTTTTTGAGGATCAGTTCCTACTTATGTTATCAGTGG
TCCCAAAAGAACTATACAAGAAGCAGAAATTGACCCTTGG
TTGAGTTTCTCTTTTTCTTCCTTTTGTTATTTCACTCTTG
TTGATTTTAGTGTGTCCTTTGTTTTGCTGCTTTTTCTTCT
GTCGTTGTTTCCCTGTTTTTTCTCATTTCCCCAGGGATTC
TTGAGAGTAGAGTCCAGTCCTCCACCAGTCCTCCACTCCT
CTTCATTATGCCCAATTGAGAAAAAGAGGGAATGACCTTG
TCACCTTTCCACAAGCAGAAGGAGCAGTCAAGGTTTCCAG
TTTGGATCTCCATGCTCCAGCATGTTGAGATGCTCAGAGG
GTGAATGAATGAGAAACAGAGGGTAAGTGAATTAACGATT
TTGATTGTCTTCAAGATGTTAGCTCTTGCACACATGTAGC
AATTCTTGATTGCTTAAGAGGTCCCTGGTGTGTTTTTGGC
AAGTGAAGACCTTTACATGTGCCTGGCTCTGGGTCAAGTG
ACATGCAAAGGTCTGGGATTGCTTAAGTACTCATCTGCCT
GTGTTTTCTTCCAATTCCTTAGAAAGAAAACTAAAAACAA
AGATTAAGAAAGAAAAGGGGTGTTGACCCTGGTGACCAAA
ATAATTCCTTTTAGATAAATTCCAAGATAAACTTCAAGAC
TGAAACGATAAGACACTCCTCAATGGAGTACTTGCAGAGA
ATAAGAACTAACACAGGCTTTCTTTAAAATCAGATTAAAA
ACGAAAAGTCTGCAACCCTTGGAAATGTGTATGTATATGT
AGGTTTGGTTTCATCTTATGAGCTTAATAGTGATTATTAA
TGTGACTTTCAAATCTAGGATGAGGTCCTAAGTGAAACAT
AATTCTGAATAGAGGCTGCTTTTAGTGGATGATATACTAA
TCCAATTAAGAAGGCACTTATGCATTAAAAGAAATAAACA
TAACTAGCTGAAAAAATTCAAAAATATAAAAAATTACTGA
AAATGTTTTTCATATGTAAATGACCATGCTTCGTATTAGT
TACATGTAGCCCAGATAACCAAGATAAGTATCTGAAATTC
TAAATGGAGAGAGGAAAGAAAGGAGAACAGAAAGTATCTT
GAGGATCCTAGGAAGCCACACCAATCTGCATCTCAGAGGA
TCCAAGCTTTTCTCTCTTGTCTAACAGGAACCATTCCTAT
CTTTCGTTTTCTAAGGGTCTCCAAGAAACAGGTACATACC
CCACTAGGAGCTGGAAAGCAGAACATGTATTGTTTTCTCT
TGGCTTAGGGCATACTGTTCCCTTTGCTCTATAGAAAAAG
TGGTTCCTCTTCTCCCTTGCCATAAGATCATATATGAAAT
ATAGCAACGTGCTGTCAAACTCCAAATAAAAAAGGGGCAA
GAACAGTTATGAAACTTGATGATAGTTTGAAGTGGGATAG
TGGATGGACAGCCCTCAGAAGCTGTGAAAGAAACCTCTCT
GTCCCCTCCCCTGGTTTAGACCTGGCCACCCTGTCATGTG
ATACATGCTCAGGATCTAGTCTTAGAATGAGATAGGATAT
TCCCATATAAAGTCAATAATCTGAAAAGTATATGAAGAAG
AAGGAGGGGATGAGAAAGGGGATGCTTAGGCCACCTACTG
CTTTGTGTAAACTAGCTTAATTGATATTTTTTTCCCACTA
ACACCATTGATATTGAAGAAATGGGGGTGTCATAGGGGGA
TTAGTTGCAAGTGTGAGACATAATTTTGATCATGGAGCCC
TTCAAGATTGCATGACGTTAAGTGGCTGGTGAAAGGTCCA
AATAGGGCTTTGGGCATATGCAGCTCAGGGACAAGAAAAG
GCCAAGAAGATATAGAAAACATGGAGGAGGGTGAGAAATA
AAAATACAAAGTGAAGTAGAAGAGCAGCTCAACAAGGGAG
AGGAATAAGGATCCATTAAAATCTCAAAGTGCTCTCTCTC
TCTTATCCCTATTGTAGATACTATAAAGTTGTTATTTGTT
TCACATGGATTATTAAAAAAAAACACTTTCCTATGATACT
GAACATTTTAAGGGCTGGACCAGGCCACGTGTTTTATGCT
TTCTGTATTCTATCACCTCTCTCAACCCAGTGCCAGGAGG
AAGATCTGCACCCCATAAATACTCATTTTTTGAGGGCTTG
ATTAGAGATGGCTAGAAGACTAAGCTCAAAATGAAAAAGA
TGGAAGAACCAGTTTCTCCTTTGCTCTATTTTTTTTCCCC
TAAGGGAATTTTTCTTCAGTGACAATTTGCTGTTGGAGAT
GTTAAGAAAAAAAAGAAGGAGAGAAAGACAAAGAGGTAAA
ACTAATTCTCCTTCTCTAGTTCTCTGAGACTCCAAAATCT
GTTGCCAGTACAGCCAAGAAAATCATCAGCTTCTTAGGTA
AAATGATTTCTCAGAGCCACTTTGGCCCTCACACTTGCTT
TTGGACTCTACTTGTCTCTTGAACCTTTGCCATTGACAAA
ATCTTAAGCTCAGGACAGAACAAGGCGCCCATTGGACTAA
GAACGAAACTGCCAAAAGGGAGACATTAGGCATAGGACAC
ATGGGGCCACTATTTTCTTCACACTTGATGTTTAATAGGC
CACGTGATATTGGTCTGAACTGCGATGGAAAAGAAGGTCT
AGTTCAACATGATAAGGTTCTGAAAACATTGCTCTGACAA
ATGGTGAAAATTAAGTTTGACACGCGGAAGAATACTGAAG
AATCAGAACTGGACAAATAAAAAACAGTAGAAGCTGCCCC
TGCACCTGATAGTTATGTGAGACTTTCTCATCAGCCACCA
AGAGGTTTATGGAGCAGCAAACTTTTCCTGGTGGTGGGGG
CGGCAGACTGGAGGGCACCGTGTAAAGGTTTATGGGAGTC
ATAGAGAAAAATGGTGTTGGAATTTTTTCTTTCTCCCTTT
CTCCCCTCCATTGCCCCTTTTTGTTTAGCTTAGCTAGTTC
TGAAGTCTGCCATAGAAAAGGCCTTGATTATCAAATGTAA
TATTCACATAAGATTTTGCTGTTCAGCCTCGCATTGGGGA
ATATACAGGGCTTCAGTGTTCCTTAATAAATTACCTCTTC
GTGTAGCAATTAACCCCCTTCTGTGAAGGTTCAGTGTTTC
CTTGGTCCCGTGCCAGTGCTAACAGCTATGGCTTAGCATT
CTTTTTAATGGGCTGCATTTACTGCTGAGAGTGGGGAAAC
ATAAAATATTAACACTTAAGCATCTTTTACACTTCTTTGA
AAGTGAGATTACGTTGAAAATATAACTGACTTTTCATTCT
TAAACCTGATATTTGCTTAGAATTCCACTGGACCCATGAA
AATGTTTCGGTAAGTGGTTTCTGTTGATTTATTAACTCCC
ATGAAAGCCTCATGGAAATCCCTTGCCACCAAATATTTAA
TATGTTTTATGCATGCTTACAAAAGTCTTGTTTACCAATT
CTGGCTTTCCCACATTTTTAAGATAATAAATGATTTGGAG
CGCAGCATGATGTACTCCTGTTTTTCTCCTTCCAAACCGT
CTGTTGGGGAAAAGAGGACTCGAACTGATTGATAGGTACA
GGTAAAGTTGACTTGGTCTCTCCATTACAAATCTATTTGT
TGTTATCTTCACTCAAGTGTGCGTGTGTGTTTTTTTTTTT
TTGTATTACCTTTTCTGTATTACCTTTTGATGTGAAGATT
TAATGAGATGAATAATGTGGAAATGTTTGTAATCTGTATA
TTATTTATTCTTCATTCTTTATATAGTAAATACATATATG
TGTGTGCGTGTGTGTGTGTGTGTGTATATATATATATGGA
CATACAATACAGTTGGCTATCCACATCCATGAATTCAACC
AACTGTAGATTAAAAAAAAATTTGGAAAAGATAATAATAC
AACAATAAAAAGTAATACAAATAAAAATATAGTTTAACTA
TTTACATAGAATTAACATTGCATTAGGTATTGTAAGAATT
CTAGAGATGATTTAAAGTATATGGCAAGATGTGTGTATGT
TACACACAAGTAGTATGCCATTTTATATAAGGGACTTGAA
CATCTGTGGATTTTGGTATTCATAGGGATCCTGGAACCAA
TCCCAGGTGGATTCTGAGGGATGACTGTACATATGTGTAT
ATATATACTACATATACAATATACATGGTATATATGTCTA
CATAAACACTACATATATAAACACTGTATGTGTATATATA
TAGTATATGGACACAGTATTTATGCACACACATATAATAT
ACACACTACATATACTATACAGAGAACAACAATTAAGTAA
CATACATATAAATGTCTATGTCTGTGTATGTACACATATG
CAAACACACATATCTATTTATTTTAGTGTCTGCTTCGCAA
AACTAGAGTAATAGAGGTGAAACTAATTTCAAGAGTTTAT
ATGCATCCGTCTTATTGTTTCAGATGGTTAAAAATCTTAA
TTCACGGAGATTGATCTATTTTCTTCTTTGTTATATCGAG
AGAAAGCTATTACATAGAAATAAACAATAACCACATGATA
ATTTCTCATAAACTAAATAAATTTAATTTTCTGATATTTG
TTTCTTTTCTTTTGCCTTCTTTTTTATCTTTGCATTTCTG
CAATAGAACTTACATATTTCATGGTCATTAAATATGTATA
GATTGACTGGTGGTGAGCTTTATTCTGGTTCTTCTAAACA
TTATTTTGTGTACTAATATTGCCTCTGACGTGTCTTCTGA
TGTTTAGATAATCTGACAGTTTAGACAATTTGCCTTATAA
ATTAGTTTTATAATTAACATAAGTTTCTTTCCTTGGAATC
ATTATTTAATACTGCTGAAAGTGAAAATGAAAACCATGTT
GACTCCCTCCATTTATAAAAATGAGATCCAAGTGTTGCTT
AAATTTTAAATATATCTACTTTTTTTCTTGCTTACTATAC
TAGCACTCTTTTAGAGCTTTCTCCCTAAAGTGGGATCATT
TTAGCTCTCTAACACTGGGGCTGGCAAACCTTGGACTATG
GCCCAAGTTCACCTCTGCCTGTTTTATACATAAAATTTTA
TTGGCGCACAACCACACCCATTCATTTATGCATTGTCTAT
GGTTGTGTTCATGCCACAACAGCAGAGTTAAATAATTGTG
ACAGAGACTCTATCACTCGCGATGCTGAAAATAGTTACTG
TCCAGTCTTTAGAGGAAAGGTTTGCCAATATCTGCACAGA
GATGGACATTTAGCAGCATTAGTGATGCTGTTATGAAAAC
AAGCCTTCATATCCTTGTTTAATATATTGTTAAGTATCTT
AATAAACTCATCCATTTAGTAATAAGTATATTAATTTAAT
GTCTATTAATAAATTATTATAATACATTTATCCACTGATA
AATGCATCCAATTCAGGGACAGTTTCAATATACATTTGAA
TGTTTCACATTATACATGTTTACATTTAATTGCTTGTGTC
CAAGATAATTATCTTTTCTAGACCTGGAATCTGCCAAAAG
TTTTTCAAAATCTGAGTTCTATTGCCTTTTTTTTTGGGTT
ACAGAAATATTGTTTTACATGATAATTAAAATTCTGGCTT
TGGGTGTCTGATAGGTCATGATGAAAAGCAAGATCTGCCA
CTGAATGACTGTTAGTACCTGCTAAGCGCCTAGAAAGGAA
TACATAAGCTTTGGTATGTCACTTGAACTCTCCAAGCCTT
ATTTTCTTCATTTATGAAATGGAGAGAATGAGAGTATCCA
TCTCACAGGTTTAATTTGATAATTAATTTAAATAAATGTA
TATTGTCTGGGCGCGGTGGCTCACGCCTGAAATCCTAGCA
CTTTGGGAGGCCAAGGTGGGTGAATTACTTGAGGTCAGGA
GTTCGAGACCAGCCCAGCCAAAATCGTGAAACACAGAAAT
TAGCCAGGCATGGTGGCGGGAGCCTGTAACTCAGCTACTC
GGGAGTCTGAAGCAGGAGAACAGCTTGAACCCAGGGGGTA
GAGGTTTAAGTGAGCCAAGATAGTGTCACTGCACTCCAGC
CTGGGCTACAGAGTGAGACACTGTCTCAAAAATAAATACA
TAAATAAATAATAAAAATGATATAATGATGTTCACAGATT
AAGGCCAGAGCACATGCCATATGCCCCATACATAATTAGT
GTGTTTTTCTATGATAAATGAAGTAAATGTACAATAAAAA
ATAATTACAATAACATTGTAGTTGTCTCTATTCTTCACCT
AACGTATTCCATATAGTCCATAGTCTTATTCCAAACTCAG
TGGCCTTGGCTGCTTCTTTCACTCATAAAGCTCAGCAGTT
CATTCTGAGCCATAATGACATGATGTGAGGCAAAACAGAG
TTCCTAGTTTATTTATGTTTCTTAATTACTCTCCCTCATT
CAGTCTCGCTGTCTCCAAGCACAATTAAAATGCTATGTGC
TTCTCTAACATGCCAAACAATTCTTGGTCCCCAACCACAC
TGGAATCTCAAACTGATGAAATGATTACGGGAGAGGAAAA
TCTCAGAGGTGCCCCATGGTGTTATCAAGAATGCTCACAT
TCATGTGGACACATGGGAATTCGAATGGTGCGATCCACAT
TCTGACAATGCTGTGTAGCTGAAACACCGTCAGGGCAGAT
TCTTATTCATCTGGCAGTTTTTGATGTTTATACTATGCTG
GCATTTTTATCTTTTACATAGTTGTTGTAGTATCTGAAAC
TCTATCATTAGAGAGCCATTTCTCTGAGGATAGTCTTCTC
TCTACAAAATAAGCAAGTGCTTTTTTTGTAGCAGAACTTT
TTCCCAGGTAAAAAATAATTTCTCCTTCCACTAAAGTTGC
CGCATTTTACCTTACTTGCTTTTCTTTCTTTCTTTCTTTT
TTTTTTTTTTTTTTTTTTGAGACGGAGTCTCGCTCTGTGG
CCCAGGCTGGAGTGCAGTGGCGCGATCTCAGCTCACTGCA
AGCTCCGCGTCCTGGGTTTACGCCATTCTCCTGCCTCAGC
CTCCCGAGTAGGTGGGACTACAGGCGCCCGCCACCGCGCC
CGGCTAGTTTTCTGTATTTGTTAGTAGAGACGGGGTTTCA
CTGTGTTAGCCAGGATGGTCTCGATCTTCTGACCTCGTGA
TCCGCCCGTCTCGGCCTCCCAAAGTGCTGGGATTACAGGC
TTGAGCCACCGCGCCTGGCCCTTTACTTGCTTTTTCATAG
TATGCATTATATACTACCTTATAGTCATGTGCAGATTAAT
CTGAATAATTTCCCCATCCAGTCTCCATACTTCTTAAGAG
ACCTGGGTATGAACTACACATGCCTAACTGTCAGTGTGGT
CCAGACACTACCGGCACATAGGCATTTTTCAGCAACTGTT
ACCAAGATAAAAACTGTTTATTTCCACAAGACCTTATCTC
TGAAAAAAAATTTGCTTTAGAAGAATTCTAATACCAGTTA
ATGAAAGTTATACTATATTGATCAAATAATCCCTTCTGCC
ATGGATTGAATGTGATATCCCCCTCAAATTCATATGGTGG
AACCCTATCCCTCAATGGGATGGTATTTGGAGGTGGGGCC
TTTGGGAGGTAATTAAGGTGAGATAAAGTCATGAGGGTGG
GGCCTGCATGATGGGACTAATGCTTTTATGAAAAAAGGAA
GAGATCTGAGATCTTGCTTTCTCTGTCATGGAAGGACACA
GCGAGGAGACATCTGTCTGCAAACCAAAAAACAAACCCTC
ACCTGGAACCAAATGGCAGGCACTTTGATCTTGGACTTCC
CAGTCTCTAAACTGTGAGAAATAATTTTTTATTTGTTTAA
GCTGCTCAGTTTATTGTATTTTTGTTACAGCACCTAAACA
GATGAAGACACCATCTTCTGAATATTTACTTTCCACAAAT
ACTGTTGGGTGGCTAGCCCTGTGCCCATGCCTGGCCCTCT
TCTCCTTTGCCCATTTGCACTTTTAGATCTGCCAAATTAT
TGCTTGCCTTTGCAGTATTCCTTGAAGCTATGTGTAGCCA
TGTGACACAGATCTGGGCAATAGAATATAAGAGGAATCTG
CTGGGACTTCTGAGGAAGCCTTCAATTTCCTCACAAAAGG
GATAGATGTCCCTAGCACCAGGCTTCCGCCTTCATTTCTG
ACTTGAACAGGGACCTGATGCCTGGCCCTCTGTTCCATCT
TGTAGGGAGATGGCACTCTTCGGGGTTATGAATGGCGAAT
GGCTTACAAACTTTGTTCCGTCTGCCTCTTTCTTGACACG
TTCCAATCTTGTAATGTAATTTCCATTAACTCATCTATAT
TAGTGGGTCCTAATAGAAATAGGTTACCTCAGCCTTAAGA
GAAATAAAGCTGGCAGGTAAGGTTTGTGGCACTCTGAAAA
TTACCCTGAGATATATGTGAACTTATATGGGACTTGGAGA
ATTTGTTTGGGGCCCTGCCTTTTGACATACTTCTGTTAGA
ATAAAAAATTTAGCATCTAATATCCTAAGGACAAAAAAGT
CCATATACTAGGATTTTTTAAATTTCATTTTTTAATTGTG
ATGTACATATGCATAAAATAAATTTCACCATTTTAACCAT
AAAAGAAGTGGTGCATGGACAGAGGAGCATGGTTCCTTGA
CAACACTGTTGAGCTCCTTAACTCACTTTAGTAACCAGGT
ACCCCAAACTTCATGTGAAATCATACAATGAACCTACCCC
CACCCCTTTTTTTAACATCGTTTAAGTTGTATTTAACGCT
GCTTGAAAACCAAATGTAGTCTTAACTATTGAACAGATAA
TAACAAATTCAACAGGATTCTACTAAAACACTTAGGAGAT
GCAACTGGAACTCATACCCTAATCTAACTATTGTGCATAA
AGAGTAAGCAAAATAAATAGCACAGTATTTAAGAATAGGG
GTTTAGTTTTGATCACCAGCCCCACCTAACCCACTAATTC
ATTGATGTAAGCTATTTTCTCTTCCTAAAGTTCAATTTCT
GTATTTGTAAAATGGACAAGATTATGTAATAAAAAATATA
AGAATTAAATGAGAAAAATGCATAGAAAACATCATTTGGC
ACATAGTAAGTATGCAATAAAGATTCGCTTTTCAATATTT
ATGATTTTATAGTATGAAGTCATGCTAACGGACTTAATTT
ATGAAATCTGTTATGTTTTATTGAGGTTCTACTGTACGAG
TTCACAATTCAAACTTTTAGATGCTATACTGTCCTGCCTT
GATCTGACACCCATAAATCAACTCAATTTTATTTACTATT
TCTTTCAAAAGTGACATGAAATGATACTAGTTCTATGTTT
ATTATGCTATTATTATTATTTTATTTCTAGCACAATTCCA
GTTTATCACAGTTCAATTAGTTCAAAACCAAAAATTCATT
ACAGTGAGGTTTATTAGAATTAATTGCCATTACTATTAAT
GTCAAATGCCAAAGTGAATTTGAATTGCCCCATCCATTCA
CATGAATGCTGGTTACTTCTCTTGCCCACTCAATGTTCCA
AGTTTTTATTTGTTCATTTTAAGATTAAGAAAAAACCCTT
AATAGGTTTCTTTTCTTTCTTTCTCTCTTTCTTTCTTTCT
TTCTTTCTTTCTTTCTTTCTTTCTTTCTTTCTTTCTTTCT
TTCTTTCTTTCTTTCTTTCTTTCTTTCTTCTTTCTTTCTT
TCTTTCTTTCTTTCTTTCTTTCTTTCTTTCTTTCTTTCTT
TCTGTTTCTCTTTCTTTCTTCCCCTTCCTTCCTTTCTTCC
TTTTTTTCTTTCTTTCTTTCTTCTTTCTTTCTTTCTTTCT
TTCTTTCTTGCTTTCTTGCTTGCTTGCTTTCTTCTTTCTT
TCTTTCTCTCTTTCTTTCTTTCCTTCCTTCCTTTTCTTTC
TTATTTCTCCTTCCTTCCTTCCTTCCTTCCTTCCTTCCTT
CCCTCCCTCCCTCCCTCCCTCCCTCCCTCTTTCTTTCTTT
CTTTCTTTCTTTCTTTCTTTCTTTCTTTCTTTCTTTCTTT
CTTTCTTTCTACTCAGTTTGGAAGCACTCTTATGCCTGGT
TAACATACCTAAAACAGGAGACACTAAATGGAAGACAGGT
ATGATTTATATGAGAAAGAATGAACATAAAAATCACACCC
CACTTAGAGGAAGAGACTGGGACCTAGTCAAAATAGTCAG
AGATGAAAGCTTAGCAACTTCGCACATTTTAAGCACTGCC
TGGAATTCTGACTGATGGGATATTCTGGAAGGAGGCTTAA
GCAAATAAGTAGGCTAAGAGGAACACTGAAGTTGTTTTAT
GCTGTGGCTATTTTAATCTTTGGGCATGAACTAGTAATTA
TTTTCATAGGAAGTGGGGGCAGAAGTAACCAGGGGATTTC
TGAGGCCCATAATGGACTTCTGTGGTGTGAGCTGAGAATC
TAATATTATACCACAAGATTACCAAGCTCGCCATCTCTTC
TGACCAGAGAAAATTTTAATTCACATTCCAGCCTCAGTGT
GTCCTTTTGGCTTGGGTCTGCAGAGGGGGACTTCATCTCA
CTGCCTGGGCTTTAGAATAAGTAAAATGGTATTAGCTGTT
GTCGTAGAGGCAAACCTTAAGAGATTGACTGAATCCAAGG
CTTTTAGGGAGGTATGCATAAGATGCTTCTATAGTTTAAA
GTCTGTTTCTTTACAGGTACCTGAGATTAATTATCCAAAA
CAGAGGAATAACTCTCAAGTCTCTGCTACTTAGAAGAAAT
TTAAAGTATCCAGGGAAATACAAAAAACAGTAAACACCAT
CCAATTACATTCTTCTTGTGCTGACAATATAGTTTTAAGA
CTTTTTTTTTTCTTTTTTTTTTTAGATGGAGACTCTTTCT
GTCATCCAGGTTGGAGTGCAATGGCATGATTTTGGCTCAC
TGCAACCTCTGCTTCCTGGGTTCAAGTGATTCTCCTGCCT
CAGCCTCCTGAGTAGCTGGGATTACAGGCCCACGCCACCA
CACCTGGCTAAACATTTTTGTATTTTTAGTAGAGATAAGG
GTTCATCATGTTGGTCAGGCTGGTCTCGAACTCCTGACCT
CGTGATCTACCCACTTGGGCCTCCAAAAGTACTGGGATTA
CAGGCATGAGCCACTGCGCCTGGGCCATTTCTTAAATTAA
TAACAAAAGTCAATGTATCTGAGTCTTTTCTCTCTTATAT
AAGAAATCCTTTGAGGACAGTCTTTTTGAAACTTACTCTA
CTGTGACTTTGCCTAGCTCCCTGCACCTTATGACCAGGGT
GACATTAAACGTGTCTGTAATGGAGAATGAAGAGGAAGAA
AATGTTCAAGTTACTAGAATGATCCCTTATTATCCCGTTA
CATTGTTATTTATTTCAAACACTGTATCTTTTTTTCCTAA
ACACATATATGACATAAATATTATCTCATTTCTCTTCATC
TCCTCCTTACAGGTACAGGATATTAAAAATAATAATGTCA
TCCTGAGGTTTACTAGTTTCAAAAAGGAGATTCTTTGTGG
TTTACATATTTGGTGGGGCATTTGATATAAGAATATCCCC
TGAGTTAAGCCCTGTTCCTTGACATCATAGTTTTCCTACA
TACCACAGCTAGATTAATCTTCCTAAGGCATTATTTTTAT
TGTGTCAGAAATGAACCTTGGTTTCTGCTGTCCGTGGTGT
AGTTTCTTCTGCAATCTGGCTGGCACTAACTTTCAAGCCT
CGTTACTCCTTTACTTGAACTTGAGTACTAAGGTTCAGAC
AAACTTGGTTGCTAATTACTCTTCCAACATATTGTGTAAT
CTTTCATTTGTGAGTTTTTGGTTGTCCTTCACTTTGGAAC
CCCCTGTCATCTGCCTCTATGTCAATCTGGTTTATGCATC
ATGGTTTAAATTAAAAGCCCTTTCCTCCAAGAGCCCTGTT
TTGGTCACATCAGATCTGATATTTTTCTTTTCTAAACTCC
TAGGGTATTCCACTTGTGCCACTATTGGTTCACTTTTTAC
TTATTGTCCTTTATTAAGCTATTTGAGAGCCGACCTTCAT
TAATTCAATGTGCATTTATTAATCACCCTGTCTGTGTCAA
TGGCTGTCCTAGGAAGAAGAAATATTATAAGTGACCTATA
CTCATGAAGCTCCAGGATATCTCTCCTATTAAATTGTGAA
CTCACCAGGGCCATAGACAACATCCATTTTGCTTCTGTAT
TTCCAAAGGACAGTGCTTTGGACATGGAAAGCAATTAATA
AGCTGTTAAGTAAATCAGTGGCTTTTAACCCTGTAAGACT
CAATGCTGTCTTCCAGCCAATATTTTGTAATGCCCCTTTT
GCTATACTGTAAGAGAAGTAACAATGGTATACTCTTTTTA
TATATAAAATTTTGAAAATATTAATAAAATATCTACACAT
AAATTTATTCCTTCAAAAAGGACAAATAAAAGAAAAACAT
TTTATCACAAAATAACATGCATTTCATTATGTAAGTGCTT
AGACATGACTACTTAGAAAATATAGTGAAGTAGTCAGATT
CTTGCCCCAACTTCACAATGAATAAGTTTGGGTTTTTCAA
CAAGAAAGTAAGAAATCATTCCCTACACGAAAAGCAGGAA
AATGAAATAGTAGAGCTATGAGTGACACTAAATAAAAAGC
AGTGTTTGAATAGGTTATACTAACCCAGATTCATTTGTGT
ATAATAAAGGAAGGAGAGAAGTAACTTTAATTGAAGTTGG
GATAACTTGCCAAGAAAAATTGCAGACCAACAAAGTGGAG
AAAATGAAGAATTAGACCGTCCAACAAATGAGCTGTATCT
TACTTGTAAGTGGAGGGTCAACATAATTCATATGGAATGA
CCTAGGGCAAAGTAATGACAGAGTAGCACAGAAAACATAT
CTTCTATTTTAAAACCCTGCCACGTGTTGGGGAATACTTT
CAGTTTCTGGTATTTATTAAGACTTTGAAGACCAAATATT
TTGGCAGGTGGTAGGGAGCAGAGAGTGGATTAGGAAAAAA
AAAAAAGTAATACGTATAGGAGGCGGTAGAAAACTGTTTT
ACAATATACTTCTGGGGGCAGTATTAGCAAAAAATTAAAA
TCCATAGGCAACTCACTTCTGCTTCTGGTTACAACTGAGG
ACATAGTTCCTGTGGTAAACAATGCATATCTGTACAAACT
AGATGAAACAAATGTTTTCAGGTGTTCGACAATAGCCAGC
ACAAGACTGTGATGCCTGAGAGAAGAAAGACCAGTAAGAT
GTGGTTTACAATTTGGAGGCATGTCCTGGAACTATGGCAC
AGAAAGCCGGAAGCTAAATGAAGCACAGCCATCTTGCTGA
GCTGAGGAGACAGAGATCAAAGCCTAGAGATATCAGAGAA
CCAGAGAGAAAAGAGAGATGAAGAGAAAGTTCCAGAAATC
TACATCAAATGTCCCTTTGAATCCAGCATGTAACTCCATG
AGACTAGAGAAAAACAACTATGGGGGAAAGAACAAGTACC
CAAGAACTAGAAACTGAGCAAGGGTGTCCCATCTTTTGGC
TTGAGCAGGGGTGTCCAATCTTTTGGCTTCCCTGGGCCAC
ATTGGGAGAAGAAGAATTGTCTTGGGCCACACATAAAATA
CACTAACACTAATGAAACCGATGAGCTAAAAAAGAAATTG
CAAAACAATCTTATAAATGTTTTCAAAAATTTTATGGATT
TGCATTGGGCCGCATTTAAAGCCGTTCTGGGCTGCAGGTG
GCCCGTGGGCAGCAGGTTGGACAAACTTGTACTCAAGCAT
GCACAGGGCTGAGAAGTGGGTAGGGTTTGAGTTTAGTCTA
GTCACAGTGGAAACATCTCATTAAACTCTTAGAACATTCA
GCTGAGACCCTAGCAAAGCCATGTCTTAGGAGTAGTCCCC
ACATAGTTACTCAAGGCTTGACCTAATAAAGCTTAATAAC
AAGACTCAAAAGAATCAAGCTAATCCTCAAATAATTTAAT
TGATACTGGAACAAAAATTCAATGATCTCTAAAGAAAGAC
AACAAAATTTTAAAAATCAGCGATCTAATCAAATCAATCA
AAATGTGCTTGACACACAAACAGAAAAAGATGACCCATAA
TCTGGAGAAAAAAATAATAGAAACAGACTCCAAAATTGTA
GAAATGTTGGAATTAACAAGTATTTAAATAAAAATATACA
TGTAAAATAGAGATTTAAAAAATGAGAGTTGAAAAAAACA
ATATCTGAAAGAAAAAAAATTCACTGGATGGGCTTAATAG
CAGAAGGGATACTGGGGGGAAAAAGGTCAATGAACATTAA
TACATAACAATAGGAATTTTCCACACTGAAGCATGGAAAG
AAAAAGATGGAAAGAAAAAGCAGATTCTCACTTAGCTTTG
TGATCACGTAAGAGGTCTAACAAGTGTGTAAATTGGGGTC
CTAGGAAAAGAGAAGAATTCAAAAAATTTGAAAAAGTAAT
GCTCAAAAGATTTCCTGATGATGAAAACTATAAACACATA
GGTCCAAGAAACCTAACATACCCCAAGTAGGACTAACACA
AATCCCCATGACATGAATTTAACTATGTAACAAAAGTGCA
CATGTACAACTGAACAGAGAATTTTTTAAAAAGAGAGGCA
CATTATAATAAAATTCCTGAAAATAAGTGAGAGAAAACAA
TCTGAAAAGGAGCCAGAGGAAAAAAGACACATTATGTGCG
AGGAACAGAGATAACAATTAGCACTGACTTTATCAGAAAC
AAGACAAGCCAGAAGACAAGGAAGGAAAGAAAAACAAACC
TCTGTTAATTAAGAATCCTCAATCAGCACAAACATCCTTA
AAAATGGAGATGATAAAAGACATTTTCACACAATCGAAAG
TTGAGGGAATTGTTCACTAAGTATTACAAGAAATGTTCAT
GAATATTCTTTAGTCTGAAGGTGAAGGTTACCACTGAGAG
ACTTGATCAACATGGTAGGACATTGGAATTGGTAAATGTG
AGGCAAATATTAAAGACTTCTCGTTTTTCAATTTCTCCAA
ATGTTTGTAACTATATAAAGCAAACAAGGTAGTGTGGCAT
TTGTAACATATGTAGAAGTGAAAAATAAATGGTAATAATA
TCACAAAGAACAAGGGGAAAATGAAAAAATCCTGCTGTAA
GCTTCTTGTGTTACTTGTAAGGTGAGTATAATATTATTTG
AAGGCAGACTGTGGTAAGTTGAGATGCACATTTAAATCAC
ATATAATGTTTTAAATGAAAACATAAACTATCTCTGATTC
TAACTTTCTAAGATAACAACTGGCTCAATAAATACTACAT
TTAGCAAAGAATGGGCAACCCAAACAAAATAAATATGTGT
TTTTTTGGCAGCACAAATTTCCTATCATTAAGCTATGATA
CATATACACTGTACATATACAGAATAGAAATAATATGAAA
GACTTTAAAAAAAACCTTAAAACAAAAAGTATATTTGTTT
CATGCGACTCCATCAATTTGATATTTGTTTTGGAATTTGT
TCACACTGTTTATATTTGTTATATGTTTTTAGACTTCTTT
ACAGTGACCATTGCAATATATTTATAACTGTAGTTTGTAG
TAATTTGTAGTAACTGTGATGTAGCACTGAAACTCATTCT
CCCTAAATAGTAAGTTCAAAATACTCTAATAAGTAATTCA
ACTTCTTTCTTTAAATAAGTGGGTTTGCAGGAGAAACATG
AATGAATACACATAACAGATAATGCCTTATGGAAAAGTAG
ATAAAAAATAGATGAAGATTATGGAAAAGTCTAAAATTTT
AACACTAACAATGAGGCACTTGAAAAAGATTCAAGGGAAA
GTGACAAAGATCGAACAGAGGCCAAATTTAAAAAATGCAA
ATGAAGGAGTCCCTGAAGAACGAAATAAAAGCCTAGAAAC
AGGACAAATCCTAACAGTATAATTTGAGGAATTTTTCCAA
AATAGCAACAACAATAATAGAAACTGCATATTGAAAGAAT
ATGTCACATATCTGAGAATATTAAGCCAGACAATCAATAC
TAGGATGTATTCTAGGGAAATTTTTAGACATAATAAAGGT
GTGATACAAAAGTGACTTTTAACTGTAAAGAGGAGAAGCC
AACTGTTATGAACAGGCAAGAACTTCGGATATCTCCATCC
CATGACCCCTTGAAGGAAAATATTAAAGAATGAGCATGAC
ATAACCAAAATTACTAGTGTTAATCATGACAAGTACTGGT
GGTGAGCATTAAATATATAGTTATAGAATTAGAACCAAAT
GAGCGTTAAAAAGAAGGGATTATAATACATAATAGCTATA
CGCCCTGGCAATGTAGATATCAGTCCTTTAAACAGATTAA
TAGAAAGATTGAATCAATGTTAAATGATGTTAAAACTATT
TTCATTAAACATATTGTTCATTAAACATTATATCAAAATT
GAAAAAAAATCAAACAAACAAAAAAAGGAGTGGGGTAACT
TTGTAATTAGAATGATTAAATTCTTGGGCCCCTGTCCTTT
CTTCCTCCCTCAGGGAACTCTGTAAATGTTGGCTGACATG
CTCTTTTTCCATTTCAAATGAATAGATCGTGCATTAATCA
CTAATTCATTCAGATAGTTACATTTCATTTTTTGGTAGCA
TCCATATGAGAGTAATGTATTTCCAAATAGTATTACACTT
AACTTCATTCGGCAGCTGGAAAGAAGAATAATGAAAATGT
TCAGTGACAAAGATTATTTTAAAGAAATCTAAGCTTCTTG
ATAATTCCCGTAAATATTTCTTTCACATTGATGTGATTGA
TTTCATTTCCTTGCATCTCAAAATTACCTCATTTAACTTT
ACAACTATCTCTAAAAAATAAATACAACATTTTCCAGCAT
TTTAATTTTGGTATTGTATTTGTCACTAATTTATCAATGA
TGAAATGAAATAATTCTACAACAGTGTCAAATAGTAAGCA
TAAAATTGATAAGCAGTTCCCTCTGAAGAACTATCTTATA
AGAAAAGCTTACTTATTATGTTGGATAAAATTTTTACTAT
TTTTGTCAATTCTTAGGTTTCTAAATAATAATTCATAGAT
GTCTTAATTTTATTCATTTAACACTAAACAATATATTGAT
TTCTGAAATGTTTCACTAAGATTCTTACCTACTAGTCATT
GATGAAAAATAGAAGGAATTGCTAAAACATGGTGGTATTT
TAATTTGTTTACAAAGCCTTAATGGCAAATCACAGCTGGT
CCCATTTTCTATGATACAATCAATGACTGGAAAGGAAATT
ATTTTTCTGTTTAATATTTTTAAAGAATTCTAACTACTGA
CATACTTTTTTTGTACTTGATCGGTACTTTGGAAAATATT
AGTTTATCTACAACTCTTTTTTTTCTTGCAGATCCTTTGT
ATATGAGCAGTAAGTCTTCATTATCATACAAGATGCTTTC
ATATACTTGACATAAAAATTTACTTGTTGCACTTCATTAC
ATGGCTAATTTTTCAACACTGCCATCAACTCTTCTTGATA
CAGTAACACTGCTCAAAAGAAAGGTTAAAAAAATTATTTG
CATTTTTTTCCATGATCATTTTACAAAATTCTTGCATAGC
TAGTAAAGTTAGCTTTTCTCCAATATTATGTAGCTTACCA
CACTTTAGCAATCATTTGTATTGCTAAGATTCGTCGTTTT
TCTGATTAAAAGACTATTTGTGAGTATTCCAGGGACAAGA
TCCCTTGGAAATGTGACATACTTTTGACAACTTTATTACG
ATGTTTCTTTGTAAAATGTTTCTTTAATCTTCATGACTTT
GTTACTTCATTAGAAAAAACACACTGGGAGAGAAGGCATT
TCCATAACTTCTCTTTTATGGGCAAATCTGTATAATCCAA
TTTCAAATTGTCAGCTGAATCTTGTTGCCATTATCTTTTA
TGTTTGATATTTTGAAACAAGATTTAACGATATATATGTA
TACATATCTTCAATCATCATGAATGGAACAACTACTAGTA
TAAACGATAACAAGTATCTCGTATTAGAAACAAAAATCCT
GTGACCTGAGTTTCTCTTCGTGGCATAATTTTCCAAAATG
TTAAGCAGATCTTTGTAAGGTAACAATGTACAGTCTTCAT
TCATATAGTAGCTGCATTTTTGGAAAATTAATATATATAC
AAACTATTAAATAGATTACTTAATTTAATTATAAAGAAAT
TAGGGGGCCTGGCGCGGTGGCTCAAGCCTGTAATCCCAGC
CCTTTGGGAGGCCGAGACGGGTGGATCACAAGGTCAGGAG
ATCGAGACCATCCTGGCTAACCCGGTGAAACCCCATCTCT
ACTAAAAAATACAAAAAACTAGCCGGGCGAGGTGGCGGAC
GCCTGTAATCCCAGCTACTCGGAGGCTGAGGCAGGAGAAT
GGCGTAAACCCGGGAGGCGGAGCTTGCAGTGAGCTGAGAT
CTGGCCACTGCACTCCAGCCTGGGCGACAGAGGGAGACTC
CGTCTCAAAAAAAAAAAAAAAAAAAAAATTAGGGTCAAGC
TTCAGGTAATTGTACCAGTTAAAATTAAATATATTTTTTT
CTAATCTGAAGGTGTGGAACAATTTTTTGTAGTTTGGTTC
TTCCCTGAACATCGTAAGGCATCTAGCATCCCTGGTCTTT
TCTCACTAAATGCTAGAAACCTTCCAAACTTTGTCTCAAC
TGAAAAATTATGACCGATTTCTGAAATGTTTCCTGGAGAT
TTTCCATCGAATGATGCTGGGTAAAAGAATAATTGTGAAT
TGAATGTGGGCGATCCTTTAGGGTTACATGCTTAGGGTTG
CACATTCCAAGCCCTGCCTATAAATGCCGGATGGAGAGAA
TGAGTGGGAGATGTGATCCAGGCTGTGCTCAGTCCTGCCT
GGAAGAAGGGGGTAGGCACCAGCTTTTTCTTCTGTAAAAA
AGTATCTTCCTCTTGCCAAGAAGTCATCCAGAGGGGCCAC
TGTTTTCTTATTTTTATGAAGGCACTGCAAAATCAAATTA
TGTACAAAATGGCCAAGCAGGTGCATCCACATCTAATTAA
ATAGATATGGATAAGAAGTAAGCAAAAAACCTTCCAACTT
TTAAAATGGAAAAACTATTTGTCTACAATATTTTCTTTAT
TTCAACAGCATTGTAATTGTGGATAAATGCGTATTATAGC
TTCCCACTGATCATTTGAGAGACATGGAGGGCAGAGGGTG
GATGAAATTACACGCAGCCATCTTTTACATGAACTCAGAG
CTTCAACTTTTGCTCATTTGTACCATATATCATAGCTGGC
TTTCTAGTGAAAACTTAATGCATCATTGACTAACTGTTAA
TAGTTTTGTTACAGGTTGGGGGCATGCATAGAGATGAATC
CTATCTAAATATGCGAATAGGTCATATTTTCTAATCATTC
TTTACTGAAAACACTAGACATGTTTATTTTGTTTTACCAT
GACATTTATGCTGATCTTAGTCTCTTCTATATAATCCTAA
TTTGCAGCCAGGGTTGAGGGCCTCCTGGCTGGAGTGGTGG
CACTGAAGCTGTAGCCTGGAATAGAGAATGGTGTGTATCT
GTTGTTTCTTCTAAATAGCACAGTATAGTGACCTCAGAAA
ACTGGAAAGAACATGGGTCCAACTCAGGAGTAGCAGCATC
ACAATAGAAGGACACTTGACTGAGTAGATCTAGGTGATAA
AAAATATTTCTAAAGATTGTTTTCTGAGTCACTATTGCCA
CTGAAAAATAATGGTAACAAGCCCCAGGAAAAGTTTTATT
TGGCCAGAGTCCTCATCCAAGCCCAGTTCTGACACTTCTA
GACATTCTTGGTAACTTGGCAATGAAATATCTTCTATTAT
GGAAGGCAGTGTTCTTGAATACACACTAATTCCTCTTTAT
GATGTCTGGGGCCAGTTACCACATGTAGTTGCTGCAGCCT
ATACTGGGCTCCACTTCCTACTGGCTTAGTTCCTCTGCCC
CAGCCCTTCCTCTTGCCTGACTCCCACCTGTGGACTGGTA
GGTACCTCCTCAAAGAACCTGCTCAATGCCTCTGCTCCAG
ACCTCTTTGGACACCATGTCTCTGAGTCACACATGTATGT
CTCTTAGCCAGAAAATGCACTAGGGCTGAGGGTGGGGGAA
AGGGGGTGTAGTTGCAAGTTGCAGTTAGAGAAGGCAAGGG
AATGCCCCTTATCCTAGAGTTTCCTTGCTTTCTGGAGGAT
TGAGTCAGAAATTCTGGGTCTGTTTCGTGTTACTAATAGG
GGAGATGTATCATGAAGGACTTGCGTGTGCAGGTTCTAGG
ACCAAGCAGATCTGAATTTGAATCTTAGCTCTTCCACCAC
CTGTGTGAATGACCCTCCTTAAATTCCAACTACTTCACTC
AATGGGGATAATACTAGCTACAATGTGAGTGACTCCCATG
CACCCCTTTTTGAAGGTGTCTTAACCCAAATGTGTAGATA
CTAATCCAAATGCCCCAGATGTAGTTCAGATGTTGACTTC
CTGAACCCTCATGGAGTCTCTTCCAGACAACCTGAAGCCA
GTACCTCAGATACCCCTAAGGCAAATGAGAGCAGAACTGG
ACTCCAGGCTACTTGTTGTGTTAGGGTAAATACTGTGTTA
GTTAGAGGAAACAGGCTACTTGATGTGCAAACAGAACAAA
TAAAAATATTGAAGAAGAAATGTTCTGTGATTTAAAATTG
TCAGAAAATATCTTAATAACTCAAATTCAGGCAATTCTGG
TTTTCATTTAGAGAACAGGAAAAAAAAAAAAGATGATGAT
AAGCATGACTATAGAACAGAGATTATAAGTAGAATTAACA
TATATTTGGTTGTTTTTCCCTAGTGGATTTGAATGTAATA
ATGCTTTATTTTTTGGGTGGGTGGGGCTGGGCATGAGGAG
GAGGATAATATTCTCTTTGAAAATGCCCCTTTTAGAAGCA
TGCCTCTATTTCTTTGTTTGAGAGTGCATGCACAAATGCA
AAGACTTAATCGACACATTTATTTTTAGGACAATAATTTC
ATTGCCATGAGTCTCCTTCTTAGAATAAGGCAGGTTATTT
TGCTAATTTTTTGGCACCCTGGCATCACCTGATGCTAATC
ACCAGACACAGGACACCTCGCAGCTTTTGGCAGCAAGTTA
AAGTGATTGAAGGGAGAATTGGCTTGGATTCTCTCCTTCT
CCCGGCCCCCAGGCTTTTGTGTGGTTTGGGGCTGCTTTTA
TGAGACAGAGAGATTTTCTTTCAGGAAAATAGGGTGAACT
GAAAAGTCCTTTGTATCTTCCATAACCTGGGGAGAGGGGT
TTCAAATCTCCTTAGTCTGGAAGGCAAGGGTGGCTGAAAG
CTAACAAAGAAAACCATTTTAAGCTTGATGAGCTGAGAGA
AGGGAGACTATTTGAAGTTCTGGAAAAGTCCCAGAAGGTG
GCTTTTCTACCTTTTAATATAAATGTGTGACTAGACTCTA
AGAGCCAACTTGATCTATGTGCTCTTGGTGGGCACAGGCC
TTGAAGGCTGCTACTGTTAGCAGCGAAGTGTCATGTGCAC
CCTCTCTTGAGACCGAGCCAATGATGGGGCCTTATGCTGG
ACTGGTTTATGCATGTGCTAGAACAACCTTTAGAATCACC
TAATTAAACATATTATAATGTCAGCTCACGGTGCAAACAC
TTTCTCTTAGAAAAATATAATACTTATTCTGGAATGGGAA
AAGATTTTTTTTTTTTGCATTTAATATCAGCAATTTACTA
AGCTTTAAATTTTTGTATTAAAATTCTACTTTTGTATTTT
CCCAAGGTTCTTGATTAATTTTCAAAGCGTGGAAAGAAAT
CTTGGGCTTCCCACCTCCTACCACCGGCTTCCCACTTCTT
CCTCCACTCTAGTGAAATCATGCAATCCCAGCACTTGGAG
GGGAGCTCTCTTTGAACTGCTGCTGCTGAGACCCTGGGGG
TGGAGTTGATTATTTTTGCACGGGGGCATTAAAATGCCAG
ACATCAATTTCTTGTCTCCTGGTGAAGATATCTATACGTT
GAAGAGGTGTGCTTCAACGCTTTTCAAAGAATTTTTGCAA
GTGCAAATTATGGGAACCCGAGAGAATTAGCTATATTTCT
TTAAATAAATCCCCTCAAGGTCCATCTGAAGATGGTTGTA
GAGATGGTTGTGGTTCTCTAAGAAGCAGTAATTCTGCCTG
GGGGAAATGTTGCACCAATACCCCTCCCAACCCTCATTCT
CCAGCAAGTAGCCAGCGGTGTGGGGTGGGGCTGCTGCAGT
GATGGCACATATTAGGTAATACCCCCCGTTAGACTGCAGA
TGTGTGAACTAGTTTAAAACTTTTATTAGGGTTTTTATTA
GACTCCACTGCAGTCTTAGCCTCTTTACAGTTGCCAACTT
AGCCAGTTGCTCACAAGTTATAACAAATTAGGAATACCTA
ATGCCTAAGCTATTCTTACACTTTGGGGGCAAAATCCCAA
ACAAATCATAGTCTTCCTTGTGAATCTAGTCTCCATTTAA
GAAATTGCACTTACAGGCAGAATGGCGCTTGAGCCAGGGT
TTTGTTATGGCTTTGTAATAACAGTGTGGTTCAATTCTCC
TAAGCACATAAATCCCGGATCCTTTATCATTTTCTGCCTG
GCCACGGAATGCCCTCTCTTAAGTCTTTGATGGCCTTCCA
AAATCTTTTTTTTTTCCTCTTCTTTTTATTGCACGTATTC
CTTAAGTGACCTTAATTCTTCTGTGAGTGCCAGATTGGCG
TCTCTGAAAGCTGACATTGGCTTGCAATGCCCAAAAGAGG
TACTTATAAAGTAGAAGATCCCCATCCTTCCTCAGTATGG
GGGAAGAGCTCAGGAAGAGGAGGACACCTCTCTTACCTAA
AGAGGCAAAGCAGCCTGGTCCTTGGCTTCAAAGATTTTTA
TTATGTGCCAGTGAAACAAGCTTACCGTACTGTCTAGCTC
CTTCATCTGAGAAAGACATTAATCTCCTTCTATTTAGACT
GACGCACATAGGAGTGAATAAGTACAATGTAGTTTTTTTC
CCCCTTGGAGTTAATAGACATGCATTGAAAAGTGTCCATT
CACCAGTCCTCAAACTTTTTTCCCAAAAGGTCTCAATCTA
GGCACAAAAGTGAGATTATTGGGCACTAATAGCTTCAATA
AAACATAATCTTTTGGACAAACTAAATAAGAGGATAGCAT
AATGTTTAAAATCTGAAAAAAAAATTTGTTGAATCATTAA
AATGTTATATTTGAATTTATTTAAAAATATCTTCAATTGA
ATACACAAGGTTGATGTATGAAGATTACCTGCCTTGTCCA
TAATCCAATATTCAAAGAGATGAACTCAATTTAGTATATC
TCTTCATTTTATCTATTTTTGACAGTTTCTGTTTTACTTC
TTGTGGCAATGTTACTTCCTGTGGTAATGGTTACAAATCA
GGGAGTAGGTTAAAAGTTTCTAGAAAAATTATGGAGGTGT
TAAATCATGTACACCTAATCTCTTTCTTTTATAGACAAAA
TTGAGGCTCAGAGAAAAGAAAAATAGTTTACTGGAAAAAC
CTGGGTACAAATTCTCTATTACATCCTACATGTTTGGCCT
TGGGCAAGTTGTTCAGCCTCTTTGTTGCTCCAGCTGTGAA
AAAGAAGCAATATTAGCTATAAGGTAAAGCTATGATGCTG
ATTAAATAAATGATATACAAATTATCTGGCACAGAATAGG
TGTTCAGCAAACCACTAGTTGCCTTCTTTTCCTAAAGTCT
CCGTGGAGTTGTTACATATAACAACATGGAGTTGTTAAAT
ATTTGGGAGCAGAACACAAGAGTTGGCCCTCAATCTTGTG
TTCTTCCCATTTCACCATGCTGCTTCCTGCTGAGATTTAT
AGGGAAAGTACCTTGTTGAATAGCTAGCTGCTGCCTCTCG
CTTGGGAGTGTGTTGGGGAGATGGTGTGAGTGAAAGGTAG
ACGTGTTACAAATCCTGACTACCAACATGGCTGAAACTGC
AACCACCAACTACAGGAGGGTCACTCACTGTAATAGAAAT
GGGCTGTTGGTGGCAGAACTGTGTTTTCAGTATCTACAGC
TGACAGTCCCCCTGAGGTTATAGAACTGTGCTGCACACAA
GCTCGCAGCTGTGAGCATGACACTGATGATAAAGCAATAA
TCCTCTATATCTAATGTGCTTCCAGGTTGAGTGGCTGCCT
GCCTTACCTAAATAGGTTTTGTATAGACTTACATTTGAAT
GTATTTATTATACTCATAGAAACTGGTGGTGGCTTGAGTA
AACTCATTTTCCTGGAGAGATAGCCTGAAATCATTCACTC
ATCATTCATTTCTTCCTCAGAAATATCCTGAGCCCTATCG
TATGCTTAGGTTTTAGCAGTGCACAAAGAAAGATACAAAA
ATGGAGTGTACACAACCCTTCAAGTATTTTACAAGTCTGG
GGTTTGCTAACAGACCTGGAAACTTAAACAGCAAACCACA
GCAACAATTTATTCATTCATTCATTTAATATATATTTATT
TAGAAAGAATGCTGACCACCGACAAGTCTTTGGGCTAGGT
GAAATGTAGCATAGAAAGATGAATATGATTTCTCTCCTTC
GTTCTTTTTCTTTCTTTCTTTCTTTCTTTCTTTCTTTCTT
TCTTTCTTTCTTTCTTTCTTTCTTTCTTTCTTTCTTTCTC
TTTCTTTCTTTCTTTCTTTCTTCTTTCTTTCTTTCTCTCT
CTCTCTTTCTCTTTCTTTCTTTCTTTCTTTCTTTCTTTCT
TTCTTTCTTTCTTTCTTTCTTTCTTTCTTTCTTTCTTTCT
TTCTTTCTTTCTTTCTTTCTTTCTTTTTATTTCTTCTTTC
TCCTTTTTCTTTGAGGCAGAGTTTTGCTCTTGTTGCCCAG
GCTGGAGTGCAATGGCACGATCTTGGCTCACTGCAACCTC
TGCCTCCCAGGTTCAAGCAATTCTCCTGCCTCAGCCTCCA
AAGTAGTTGGGATTACAGGCATGCACCACTGTGCCTGGAT
AATTTTGTATTTTTAGTAGAGACAGGGTTTCTCCATGTTG
GTCAGGCTGGTCTCGAACTCCTGACCTCAGGTGATCCACC
TCTTGGACTCCCAAAGTGCTGGGATTACGGGCATGAGCCA
TCGTGCCCAGCCCAATATGATTTGTTTCTAAGCAGCATAC
AGTTAGATGAAGAAAGGACATTAGAGCGTTGAAGACAAAT
TTAATACCTAGTATATATGTATAGCATATAAGTATGAATA
AGATGTACTAGGTAAATGATGCAAATTATGATAGTCAAAT
AAGTGCAAATAAGTTTGCATTTGGCAAAGCCTCTGTGATC
CAATCAGTAACTCTTGATCCCTAAGGTCATTGAGTCTTGC
CCATCCTGCCTCCACAGTCACTTCTTCCTTCATTCCCTTT
TCCTTTCTTGTTTCCACTATATTTGGCCCTTCTTGTCTTG
GTGCAATGAGTGACAGACATTTTCTCAGAAGGAATGATGC
TTGGAGGATGAGTGAGAATTAACCAGGTAGAAAGGGGAGG
GCATTTTAGGGAATGTAAAAGCATGTGCAAGGGTCTGGAG
AAAGGGAGGGATCATGGTGTGTATGAGGGACTGAAAGAAA
GCAGGACAGTTAGAACAAGGGGCAACATGGGGTGAAATGA
GTAGGGGTTGGGTGGGGTGGGGACACAGGGTGTTTTCAGT
GAGGCCATGCAGAACTTGTGGGTCATCGGAGATACTTTTG
TTTGTATTTGAAGAAGCTCTTAAGAGCATGTCAAATCATC
ACAGACCATCATGGTTCCAAACTAGAAGGAATCTTGAGTT
TCTCTAGTCTAACCTTGACTTTATATATGTCACTGTGTCT
CTATTGAGTAAACTTCTGGCCTATGCTGAAGAAAACAACT
TAATTGCTAGGGAACTTGGGAATCCTGTGACTACTCATTC
AACGTTTTTGTTGCTATTTCTCCTCTCTTATTTCTTTTTT
TTTTTTTTTTTTTTTCTTTTTTTTTAATTTATTATTATTA
TTACACTTTAAGTTGTAGGGTACATGTGCATAACGTGCAG
GTTTGTTACATATGTATACTTGTGCCATGTTGCTGTGCTG
CACCCATCAACTCATCATTTACATCAGGTATAACTCCCAA
TGCAATCCCTCCCCTCCCCTCCCCATGATAGGCCCCTGTG
TGTGATGTTCCCCTTCCTGAGTCCAAGTGATCTCATTGTT
CAGTTCCCACCTATGAGTGAGAACATGCGGTGTTTGGTTT
TCTGTTCTTGTGATAGTTTGCTAAGAATGATGGTTTCCAG
CTGCATCCATGTCCTACAAAGGACACAAACTCATCCTTTT
GATGGCTGCATAGTATTCCATGGTGTATATGTGCCACATT
TTCTTAATCAATCTGTCACTGATGGACATTTGGGTTGATT
CCAAGTCTTTGCTATTGTGAATAGTGCTGCAATAAACATA
CGTGTGCATGTGTCTTTATAGCAGCATAATTTATAATCCT
TTGGGTATATACCCAGTAATGGGATGGCTGGGTCATATGG
TACATCTAGTTCTAGATCCTTGAGGAATCGCCATACTGTT
TTCCATAATGGTTGAACTAGTTTACAATCCCACCAACAGT
GTAAAAGTGTTCCTATTTCTCCACATCCTCTCCAGCACCT
GTTGTTTCCTGACTTTTGAATGATCGCCATTCTAACTGGT
GTGAGATGGTATCTCATTGTGGTTTTGATTTGCATTTCTC
TGATGGCCAGTGATGATGAGCATTTTTTCATGTGTCTGTT
GGCTGTATGAATGTCTTCTTTCATCTCCTCTCTTATTTCT
AAATTAACCATTTGAAAGTGAACAATTCAGTGGTGTTTAG
TCCATTCACAGCACTGTGCCACCACCACTGCTATCCAGTT
CCAAAATATTTCCATCATTCTTAAACCCTTTACCCTTTAA
GCAGGTTCTCCCCTTTTCTCCTCTTCCCAGCTCCTTGGCA
AAACCAATCTGCATTCTGTCTCTATAGATTTATCCATTCT
GGATCTTTTATGTAAATGGAATCATAGAGCATATGGCCTT
TTGTACTTGGTTTCTTTCACTTAGTAGTTTATCTGTGTTG
TAGCATGTGTTAGTGCTCCATTCCTTTTTACTGCTGAATA
ATATTCCATACTCATTCCACTTGGGAATAACTCTAATAAA
AACTCATTTGCCTTTCTCCTGCCTCAGCCTCCCAAGCAGC
TGGGACCACAGGCACCCACCACCACACCCGGTTAAATTTT
TGTATTTTTAGTAGAGACGGGGTTTCACTGTGTTAGCCAG
GATGGTCTCGATCTCCTGACCTCCTGATCTGCCCACCTCG
GCCTCCCAAAGTGCTGGGATTACAGGCATGAGCCACTGCG
CCCAGCTGGCCTTGGTTTTTTTTACACCTTCAGAGGAAGG
TAAAGGAGTGACAGTGAGGTAATCACCATATAAGAAGAAA
TTTATATGTTTGTTGAGTCCCTGTTGGTTATTGTAGCAAG
GAATAAGGTAGTTTTTAACTTACAATGACTTATGTTTATA
CAGTTCCACCATGTGGGACAATTTTTGACAGTAATTTTCT
GTTTAATATGTGGTATCTTTTGAGTTCCCAAACTTATAAT
CAGCGCCTTTTACTCATTTCCATTAAATATTCTTTGAATG
TACATCCTTCCTGAAGTATTTTTTAAAATATAAAAGTAAA
TTGTTGTGGAAAGTAAATCCCTATGTTTACTGCTTTGGCA
AGGCAGTGACTACAGCTTTTCTACCTCCAATAAATCTCTC
TGTAAAGTCAGCAGTTACCAAAGGCTACTATGTAAAGTGC
CTTCTGGAAGAAAGTGACAAACTACTTAAATATTGCATAC
AAGGAAGAAGAACGTGTTTACTTGTTTAGTTCTGGTTTTC
ATTTTCTCAGATTGTTGACTCATGGGATTTCTTTTTTGGG
GGATGTGGAATTTTCGAATCCACTCACTTTATTCTCTACT
ATTTCAATTATTTGATTTTGTTAGACTTTAAGAAGCTTGT
GCAAGTAGCCACTTTTTAAGGTTCTTCAAAGAAAACTAAC
ATTTGGCTGTTAGAGACCTCTGTGTGGACTGAGGTGGATG
GAGCATGAAGCTCTGATTGGAGGTCCATGACAATGCATGG
GAGAAGGCAAGGGGAGGTGACCACATGGAACAGGTCATCC
AGACTTAGCCTCTGCCAGTGTGAAGTTCTTACTCGTGTGG
ATGATTGATTGGCCTATTAGAATCACTGAATCTGTTTGCC
TAAATTTTCCAGTAAGTGAACCCAACCCACAATGCCTAGT
CGGTTTCTATCCATGGTCCTTCTATCTGCACAATGTCTTT
CTGTCTGTCCAAATACTAAAGGTCAGAGAATCCCTTTGGA
ACTTTGAAGAGTTTGAATCCCATCAGCCACTCCCAGGTGG
AGCTGCACAACTTTAGAGGCCCTGTTTGTGGTCCGCTGTA
TAGTTTCACACTGAACATCAGACTTGTTTCAGTTTTGATC
AATGGTTTTCTATAAACAGAGTCTGCTTTTGTCCAGCTCT
TGCAATGGGACTCTTCAAGAATATAGAATAGGTTGTTGCT
TAGAATTTTTCTGTTATTTAAAGTTTCAGTTGAAGCCCCA
AAGCTGAGAGCAGTGAGTTCTAAATATGCACACTCTTAAC
ATAAACTTCCAAGATTTACCATGAGATCACAAAGCTAGTC
CTGAGACCCATATCCTATTAGTTAATTCCAGAATATACAA
TAGAAGGCAGAAGACAGAGATTTATTAGAGGAGGCTATAT
TTGGAGGTAATTCACAGAAAAAGAGAATGTTAATGTTGCT
TCCTCCACCAAATAAGTCAGAAAGGTCCCAAGAGCAACAG
GTGGAGTCATGGGTCAGATACTATTGTGGTACAGGAGTGA
AGCATGGTGAGAGATCACTCCAGATCACCTGAGGTGGGTT
CTGTTAGGCTTGGGGATATTTGATAATTGAGAAAGTTATA
CCTGCCTTTGCCTGGAAAATTCTGAAGACAGAAGGCTAGC
TAAAGTTGCCTGTGATGATAGGAAAGGAGGGCAGACACAG
GCCAATGTAACCAGGACGGACATGATACTTTAATCTGCAC
TGTTAACATTTTCCATATCACTTTATTGGGTCTAGACCAG
GGTTCCTCAACCTTAGCACTACTGCCATTTGGAGCTGAAT
AATTCTTTGTTATGGGAGGTTGTTGATATGGTTTGGCTGT
GTTCCCACCCAAATCTCACCTTGAACTGTAATAATCCTTA
TGTGTCAAGGGCAGGGCCAGATGGAGATAATTGAATCATA
GGGGCAGTTTCCCCTGTACTGTGCTCGTGATAGGGAATAA
GTCTCATGAGATTTGATGGTTTTATAAATGGGAGTTCCCC
TGCACACGCTGCCTTGCCTGCAGCCATGTAAGATGTGGCT
TTGCTTCTCATTCACCTTCTGCCATGATTGTGAGGTCTAC
CAGCCATGTGAAACAGTGAATCAATTAAACCTCTTTCCTT
TATAAATAATCCAGTTTTAAGTATGTCTTTATTAACAACG
TGAGAACAGACTAATACAGTTATCCTGTGAATTATAGGGT
ATTTAGCAGCATCCATGGTCTCTACCCACTAGATACTAGT
AGTAATCCCCAGTTGGAAGAACCAAAACTTTATCCAGACA
TTGCCAAATGTTAGGCATTTGAGGGGCGAACTTCACCTTG
GTTGAGAACCAGTGGTGTAGACAATCAGCAGAACAAATGA
GGTCCTGATTTGTGGTGTTTGCCAGTTTTTGTGTTATTAA
TGCCTCCACCTTAGCCAATGTCCAGCTATCAATGTGATGC
AACTAAAGGCAAAGGGAAAGGGAGCTGGACATATTGTTTC
CATTACACCCATACAATAGGTAAAAATAACTTCAAGAGCA
TAGATGGTAGTAAAATGATAATTAGGAAGTGTTGAGTTTT
GAAAAATATATTTTTGTTTTTGATAAAATTTATTTATTTG
AAAGTTTATATACTTTAATTTTTAATGATGCCTGTGTTTA
ACAACTGGTTTACAAAATTTCTGAGAATTTAACAGTCTGC
TCTCATGTGCCAATGTGACTTGCCTGCAGCACACCACATT
TATAGCCAAATTAGGAATGTAGAGAGGTAAGAAGATTTCT
TCTCCTTACAGCTTATGATATAATGTCAAACTGACCCCAA
TTTGTGAACTAAATAATTATACATGGCATCTATATTCCAA
GCATCAGCCATTCCCCAAGGGAGGCTTTCCTCTGGAATAT
TTTGGAAATTGAGGGGTTGTCTTAGTTCTTTCCCACATTC
ACCCATTGGACAGTTGACTCTCAGCATTCTACATTCTTCA
CAGCCATTTCCAGTGTCATGGTGAGCCACTGGTTGTTTGT
TGTTGTTTCACTCCTGGAAGTCTGGATCTCTTGCCTTTGA
TGATGTGCCTGCATCCTGAGCAGTAGAGAGATCAGCAAAG
GCCACAATTTCATGTCTAAGCCACAGATGTTAGTTTCGCT
CCTCTCCCCTGGTATATGCTTTTACTTTCTATCTCTTAAG
AAATCATATCCTCTGAAATTTTCTTAATATTAATTTCTTC
AGCCCCTTCCCAAGGGAGAAAAGCTCAATTCTGTATTTGC
TCTTATCTTAGATGCCTTTTCCCTCTCCATCAACCCCCCT
AGTGCAATACAGATAATCCGAAGAAGAATGTGTACAAACT
CTGAGACAGTCATTTTAGAATAACACCAGCAATGGGTGGT
ATGGGTATACTTCACATCTATGGCTAGCTAGCTAGCTAGA
TATCAGATGAATATATATGAACCCATATATGTGAAGTATA
TATATTTATGTACATATCTTATATATTATACACACACACA
CACACACATGCCCTCTTTGCATAGGCATAGAATACCAATA
TTCTATAGATGTAGCTACTGTTATAGTGAACAGTAGTTAT
TTCTGTGAATGTGGTCTGGGGTTGTGGTGGAGGAAGACTC
ATTTTTTTTTTTGGTTTAACATTTTTACAAGTTTGTATCT
AGTTAGCTAAAACAGGTGCCTACCAGCCTTAATTTCTCCA
GTCTTCTTTGAGACCAAGCCCAGAAAGTCCTTCAGCCTCC
ATGATGACGGGTCTAAGTGAATGAGAGTGTTTGCTGTTGA
TGTGCACTTTTCTCTTTGGTCCTCTTTCTCTAGCGTGATT
TTACTGGTTCAGTCATCACACTCCCCAGTCTGCTCTCATG
ATCTTCCTGCTTCTCTTTATTCTCTGAGAACATTTTGGTA
ATTGTCCCAGAGAAGCCCTGGTGAGGATTATCGTGATAAA
AGTGACATGCTAATGTCATGCTTGTATGGATTTCCTTCAG
CAAATGAGCCCCAGCTCCCTTGTGAAACTTTAAGAACATG
GTACTCAGAGGGGTAAGGCTCATGAAGTGGAGAGATGAGA
AGACTTTCGGGGCAGATCTTGTGGAGGCTCTCATTCTCCT
CGTGACATTGCTGTGGGAGAAGAAGGAGGCACTCCATGTT
GGCTTCAATAAAGAAGGTTACTAAAATTTAATTTTATCTT
CTCTTGGGTTAGGTGTATAAGGGTATGTATATGTCAATGT
TTAAAAATATAAAGCTTATTTAGAGTTTGTTTAAACACAT
AAAAAATGATTAAAGAAAATTGAGCTCATTTGCAGCAGAA
AAATACAAAGTTGTCAGTGAGAGAGACTGGTTATTCCATC
TAGATTTTCCTAGCTTTAAATATAATGAAAGAAAAACAGA
CCAACTAATACTACGTTTATTTGAATAGGTGAGCTCAGTG
ATCAGATGTCAGCTCTCAAAAGTTATCATTCAGCCTAGAA
ACCCAATTTAATTATTTGCAATTTATTCTCCTACTATGTT
TTGGAAAAAGATGACTGTATCAATTTTACTTATAGCCCCC
TTTGAAAATGTAAGTTTTCCTTCTGTTGGTGATTCAAGAG
TCCCTTTCTGCTATCATTAATGTCTTTTTTGAGATTTTTA
AAGAAAATTTTATTTCAATAGCTTTTGAGTACAAGTAGTT
TTTTGTTAGGTGGATGAATTGAGTTTTTTTTTTTAAAATA
TAGATAAGCAAAATGTCAGACTTGATTAAAAATAATTAGA
AATTACAAGAGTTTAAAAAATATTTTTTTCAATCTTAATT
TAAACCCAACTTTGAAGACCAAGTTGTGGTTTTGGAAAAA
ACCTAAATCCTTTGAGAGAAACAAACCTATAAAGTATTTT
AATGTGAATAATATAAAGTAAAACAGAAAAAAAATGGATC
TCTAAAATAATATTAGTTTCTATGTTAGTTTTTCTTTAAC
ATCAACCTCTTTTTTGACTGTTTTATTGAAAACTCTACAG
ACAGTAGCTTATTTTTCCACCGACCTAAGCACCTGAGATT
TTTGGCTGATGGCTATAAGACCAGTAAAACTGCCTATAAA
ATGTAACTTTATAATATAACTTAAACAATGTTTATATAAT
GTATTCCAACATTTACCTTTTTCCAAAAGCAAACAACTCA
GTGTGTATTCATTATATTACAATGCAAAACAACATTCATG
TTTTTGAACAATCATAACACTTGCTCTGTAGTTATATTGT
TTACAGTATTTCTGTAGTACCAATGGATAAGTCTGAAAGG
AGGGAACGCTGACCTTACTTAGCGTAAAATTTTTCTGAGC
CTAACATGAAGGAAATAGAGTAATATTTTATTTGAACATG
TTTTTATTAGTTTGATTTTCAAGTGCTATGGTAAAATCAT
GTTCCTGACTCCATACAGCCCAAGATAGTATAGTCAGCCA
GCGCACCTGGTATCATCTCACAACCATGTTCCACTTCAGG
GTGTTTGCCCATAGTAGTATTACTTTCTATCCATGGGGTT
TGCTCTTTAACCTCTCTTAATTCTTTCCTCAATATCACCT
TCTCAGATGCCCATGATCATTCTATAAAAAATCCTACTCC
TGTCATCCAGCACCTGTCATCTCTGTTAACCTAAGTATTG
TTCTCTGAAGTATTGTGTAATACAATTGTTTATTATGTTC
TGTATTTTGTCTCTCTCATCACAGAATATTCATTGTAAAA
TTCATGATAGAGAGGATTTTGTCTTTTATTTATTTATTTT
TTCTTTTTCTTCATTGCTGTATCCCCACTGCCCATACAGT
GCTGGTTACGTAGTAGGAGCTAACTAAATATTGTTGTGTA
AATGAATAAACAAATGAATGAATGGATGTATGTTACCTTC
TCCACACATTTGATGTATTCAGTAGTTAATTTCCCAGAGG
TTTTTAAAAAGAAATTTTAGCATTGCATAAAAATAATAGA
CCTATTGTACCCAACATTGAAACTGAGGGCAGTGAACACT
GTGATAATTTTAGAGAAAAATCCCAAAGAAATGGAGCCAG
TGACAGAACAAGCAAATTTGCTGAAGATCATAGAATTCTT
AACCAGAAAAAAAAAATGTAGTGTTACTCTGCCAAGTATG
AGAGAACTAGAGTTGTAAGCATTTGACTCATCTAGCAAAA
GGAAATTGATGTAGATATTTTTAAAAAATGACTTGATAGA
GATGTGACTGTTGCTTATCTATCAATATTTCTCAGTAGGT
TGTCTCAACTCTTGGCATTTCCATGTCAGGCACTGAAATG
TGTTTTGGGCACTGATCTCTTTCCCATGCAATGGAAACCA
GGTGGAAAGAGCAACAGCCTCCCACAGTGAATTTGTAATT
AGTCAGAGACTTGGAGGAGAAAACAGTATGTGGGCCAACA
AAAGGAGGGAAATAGAGACCATGCTTGCCCTTCTCTTTGC
TTCCTCTGCATCTCTTCTGTCCTCCACCAAGCTCTACTCC
TTGTATGGCTCCTCTTCTTATTTGAGTATAAAAGGGGGAA
AAATACTATCTTTGTAGTTTAAGAGGGAGTGTGGTTTTTT
TCCTTTACTGAAGACATCTAGTTATTGAGGAAGAAAAGCT
GAAATAGGTATTAGGGAAAAAATATTACTAACGGCAAGAA
GAAATAAGCAGTGGAAAAGATGGCTAAAGGAAGCAGGAGT
GGGGAGTTGACTTTTGGAGATAATCACATCCAACCTGCTA
ACCCTGAACCACTGGGTTACCTAAGTTGATCTCCTCATAT
TAGAGTCTCAAATGAATATCTGGAATATATTCATGAAGGG
GAAAAATCATTGCAAATTATCACTGGTATGTGCCAAAATG
TTACACATGTTGCAAAACCATATTGCAATTCCCTCCAACA
ATTTCTACACAAGAATAAAGCTGCATCATTATAAGTGATG
CTTGGTATGTCCAATGAATATTTTGTTTACATTTGATCAA
ATATCAGTAACCAAAGACATAATAAAACACATGTAAAAGA
GAAATATGTACTACTTTTTACTGGAAGATAGGACATGAAA
CATGCGTCTTTTTCTGAACTATATTCATTCTTTTTTTGTC
AGGTTTTGGCTGTCCACATACTTACACATCTTCTCCCTTC
CTTCCTTGCAGCATCTTTAACTCCACCATCTCCTGCAGAA
AAAGACATTAATACTAAAACAATGAGTCTAGTTCAATTCT
AAGGATTTAATTCTTAGAATCTGAGATTCTAATGCATCTA
ATTTACCGTAAGTTTAAAATGTATTGTTGGTTTCTCTAAT
AATGAAAGAACTGGGGGCTGCCATACACCATGAGAGAGCA
CAGTACAAGTCTTCCCACTACATGTAGCTCTCCCTCTCTC
TCTCATAAATTGCCCAATTTGTATAAGATCTGTATGTACA
TATCTTACCTCTTCTACATTTATAAAACTGGTTTTTGTTA
TTCTCTTTTATAAAGTAGAAAATCAATTTAGAGACACGAA
TTTTCCTAGAGTCACACAGTTCATGCCTGACACAGATGGA
ATTCAAACTCAAATCTGTCTGACTTCAAAGTCAACATTCA
TTCAGAAAAGAGAGCTTCTGTGTGACATGGATCTCAGACA
AGCAAGAGTGTGTTAGTCTTGGTGGGTAATGGCAAGGGAA
AAAAACTTCCTATTGTGTGTTTCTAGAACTTCAAATTTCA
CCCCTTTCACTGATATTGTGAACCCTGCCAAATGCCACCA
GCTCACATGCCATTTCTTCCTTTTTTAAGTTTTCACATTT
CTATTCTGTTTCTTTTATTCTGCTTTGTGTAAAAATTACT
TACTTGCTTTGATGGCTTTTCCCTCACGACGTGGTGTGTA
CATTGAGGGCAAAGATTGTTATCTTACTCATTTCTCATTC
AGTGCAAAGCCTGGTTCTGTGCACATAAGTGCATAATAAA
CACAATGAAACAGGAGCTCTGCAGGAGAGGGAGGACCCAG
CACTGGAGCACCCCTTAGGTCCTGTGACATATGTATTAGA
ATTAAAGATAGAAGAAACCATTTTCTTGGCATTGCAAATT
TAGTCTGCTCCGGCCAAACATAGAAAGCTGTCATGTGAAT
ATTTTTGAACCTCAAAAACAATTTTGGTTTAAGTCTGGGT
GGGGGAGGAGGAGAATGGTGGCTCTTATTTCTCCCACACC
AGTCCACCCATCTCATATTAGAACATGTAATTGCAACAGT
GCTGACTGTCATAAAATTTGTGAACAGAGTGTCCTCTGAA
CACTGTTTGCTATAGACATTGCCTCTTTAAGAAGCTTACT
TGTAGCTTATAATTAAATTAAAGAATCAGCAGCTGCTGAA
AAAAAGTATAGCCTAGAGGCCATGTTTATGAGTTTCTCAG
GCAAGAGGTAGTCATGTCAGAACTACTATTGTTATGAGTC
TGAATGTTTCCAATGAAATCTTTGCACGAATCATTTGCTT
AGTACTAGTCATCCAGTCATGCCTCTTGATTTCAGCCCAC
TATTTCCTCTTGGAACTGGCAAAAACAACTCTACAAAGGA
AAACATTTTATAAGAAAAATCATAGCCTTCTGCTTTTTAA
ACCATAGATGACCTGGACTCTATGACCAATTCACAGGGGT
GCTGCCTCTGGTTCCAATGGCCAGGGAAGAAAGACTACAA
CAAACATCAAGCCCCTGAAAGCAGAAACTCTGGCTTCTCT
TTTCTTTGTTTCCTTAATAAAGGATTTTAATACATTGTAG
GTAGGATATCAACTGCCCTGGTTTATACAGGACTGCCCTA
GTTTTAGCACTGACAGTCTCATGTCATGGGAAACCCCTCA
TTCTTGGTCAGACTGGGACAGTTGGTCATCCCTGCATTAG
GGGCCTTATCCATGCTGTTAACTAAGAGTCAAACATTCTG
GGATCAGTTTATGATTTAGAAGGTTTTGAACCATAATACC
CAAATCACACATCAGTGGTCAAGTCCCAGGAAATTATATA
TAAAGAAGTCATAGAATCTCCAAAGAGTCCTTAAATATGT
TTTACTCCAGAACTTCCAACCTGGTGTTCCCAGTGGTAGA
TGTGAACACATTGTGCTACTAATCCAGGTGTGCTGAGGTA
TTGATCCCCCAGTCCTGTTTTGGCTGGGTAGAATCTGGGT
ACCTCCAGCCCTCAATCACTTTCCCCTAGCCATGAGCTAT
CTTATCTATCTCTTTAGACCAGTGAGCGCTATTAAATAAT
ATCATTTTCCATATGTGGCATAATAAGAAAAAGTTGGAAA
GTAGTGCTCAGATCTAACCCACTAATTTTATAGGCAAAAC
CTAACTTCATTTCTATTAAATACAGGCTGTATGAAGCTGA
GGTAAAACTGTGTTCAATGTATCTTGTGTTCAACTGTCTT
CAAGGTGATTTAGATCACTGCCTGGGAAAGCTGATGAATT
ACAGCGTGAGTGGTAAGTGACAAAACTCAGCAAGCCAAAT
TTGCATTGAAGGCACATGGCTGGCTAAATGAGGAGAAAAA
ATGACATTTATCTGAATAATATTGACAGAAATTTCCATGT
TGCTTCACTTATCTATGTTTTTAGTAAACACATACCATTT
AAATCTCAATTACCTTTGAGTATGAGTTAACCTGATGTTT
CATTTCTACTCTTGACTTTGACTTTGGACATATGCAAAGT
TATAATTTCAAAAATCAAGATATCCAGAAAGTAAACACAG
CTAAGTAAGAATTATAGACTTAAAATCCAAGTTTTCAAGA
TAAACAAGCATTTACACCTCCTCTTAATTATTCCATAAAG
ATTTGCTCAAGTTCAAAATGGAGAAAAGATACAGAGTGAA
AAGCAATATGCAAATAAAAGTCTACAGGCTCGAAGGTATT
AGAGTTCTAAATTCCCATTCCCCTTGCTAGTGTTCATAGG
CAGTGAGTTGAGAAGGGATATATTCTGTGTATAAAGCTGG
GCCTTTGCAAATCCAAACTTTACATTGTGCCAAATTTGAA
GCCTGCCCAACCTCTGGCTCTTCGATTGCTTAATACATTA
GTGGACTTGTTCCAGTTCCCAGTGGTCGGAGTTCCACATC
ACACAGTCCCTGTCCCATCTGGTGCTAATTGGCACCCTTG
TTGGTAGTTTCCAAAAGCAGAACAGGAAAAATAAAAGGGA
CTATCTTTCTATCCTTAGAAGTTAGAAGCTTAGTACAAGC
AGTCCTCAATTTAAAATGAGCTGTGTACTAAAATATTGTA
TGTAAATCAGCTGTTTAGAACCCAGAACAAATTTTTCCAA
AGTCATGTTTGATGGTTACTTCCCCAGGTCAGCCCAGTTC
ACAAAAGCCTGTTGGACCCATAATGTACCCAATAAATAGT
TTCCATCTTAATAGCATAGAACCATCATCAGTGAACCAAG
AAGTAGGAAGAGGTGGTGAAAGCCTCACTACCTTTGGTAG
TAGAAGGCCAGGCTGGCTTCTCACTAGTTGAGTGATTTTA
GAAAATTCTCAGAACTCCTTTTAGCTCTGAGTTTCTTTAA
CTGAATGGAGAAAGGCAGATTACAAAAGTTGCTTTTTGTC
TTCACTGGGTTATTGTTGCAGGAATCAGATAAGAAAAATG
CCTATGAAATATCTTACAAATGACTTTCACCTTCTACTGA
AAGAACAGAATCACAGATTCGCCCTCAGTTTCCTTCCTAA
ACCTTGTCAGTAAGAGGATCAGGGACTACCCACAATCCAA
ATTCCACGTTGTGGTTCCAATTTTGGGAAAGTGGCTGGGA
GGTTAGGAGGCAATGAAGTAGTAAGAACAGAGACTACTGA
GGGGTGGGATCAAGGGATGGCCTCTTTAGGATGGGAAGAC
CTTTTATTCCATATTAACCCTCAAAGACGATTTCTTGGTA
CAGGCTGCTCTTTGTTATCTTTTTATTTTCTTCCTAGGAC
CCCAGGAATTGGCCTGTTGTTTACACTGTCAACAATTCTT
GCTTCTGAACAGCACATCTTCCTTCCCAGTGTTATTGAAG
ACTCAACATCCTTTCTGAGGTTTCATAACGAATTTGATTA
CCTGATTATAAGAGAAGGGATATAGAAAGTCAAAAATCTC
ACCCCTGTATGTCATGTGTATATATCTATATCATAGATGA
AAAGTAAGACCACACATACATGTTAATTGCACACTTCTGT
AATCTAAGGACAATCACGTTTTATTTACACCTGAAAGACG
GAGCCGACTCAAGGAATTTAATCTCAGAATTCCTCTGGTG
CTGGAGCTATGGAGAGAAGAATAGACTTAAACCTCTGCAT
GAGGACTGGTGACAGAATAACGAGGTGTCACAGAGGCTAG
TAAGCCTGGGCAACAAGGCAGACTTCTGGAAGAAATGGGA
AGGAGAGGCAGCCTGGGATGAGATGATTGCCCTTCTCTGC
CCTCCTCACCTTCCTCCCCTTCCCACAAGGAAGGAACTAC
TGTCCACACCATTATGGTGGCATTTTCTCTAACTGCAGCA
CTTCACTGACTTCTGACCACTTTCTGTTCTGCCTTCATCT
TAGTGATCCTCCTTCTGAGCTTCCCCTTGTCTTATCCTGC
AAGCTCCTTCCAGCACCCTGTACCCTCTTCCATGGTAATA
CCAAACAATCTTGTCTTTTCCTCTTTCTCCCTCTACATTC
TTTTCAACTACCAATAACCTCTGCCTCCTTTTGCCTCGCC
TCATCCTCAGACTTTTCCCATTAGCCTTCTGCTAGTTCAA
TTTGAGTTAACATTCATTACTCTATTAGAAACATGATGAT
GGTTAAAACATAATTGCCAGCAGCAGGGAGCTGACACATT
TGTAGATGCCATCAGCATGATACAAAGCAGGGAATGGAGA
AGTGGAGTCTAAGGACACAGAGAAGGGAAACACAAATCCA
AAAAGTGTGGGTTTTCAGATGGGGTGGGAAGAATCGAGGA
GAACATCATGGAGGTGGTGGCATCTAAGCTGGGCCTCAAC
GGGTATATGAGAGTTCAGAGGAGACAACCTTTTAAGTAAA
AGGAAGACACCTTAAGAAAATTTCTAACTTGATTATTACA
CATGAAAAAGGACCAGAGACCTAGTAAGCCACTGCCACTT
CCCAGGAATATGTCCATTATATTTTCACAGGATAAGTGAA
AGCGAATCTTTTACTTTTCCTTTGTGGAGACTTCAGACTT
CACGTGGAAAGCTCTGATAATGCAGCAGAGAGGGTTGGAG
TAGCAGAGACAGCTGGATCATGTAAAGGATGTACTCATAT
TTTTCTTTTCTCCTTCAATATACAGACACAGGCCCCTAGG
AGAAACCCACTAAAGTGGAACTCTTGAGGAAAAATAGCAA
ATCAAGGGTGTACTCCAGCAACCCAAGCAGCCCTGCAGTC
AAGGATACTGGCTCATGCTAATAAATTCTCTGCTAACAAC
CCCCAGTGGCAAGATTGCAATCATGTGGTTCTATTTAATG
AAAATATAAACAGAGGCCATCCCATTCTAATTTAGAAGAA
GAGAATAGTTAGAATCAGGGGTTCTCAGGGCAATGACTCA
GACTTCTGAGACATTAACTCGAGAGAGAGCCTGTGTTAAC
ATGTACACATCGGGTTGTCTGTTTTGACTTGACTGGTCAA
GGAAACAGGCAGGTTAGGTTAAAAAAAGAAAACAACAGGC
AGGACAGTCAAGAAACAGTCAAACGAATTGTTTGACAGAT
GATTATTATTTCCGTTTCGGGCTGTCACTTATGTCAAGTA
AATCACACCAGTTAAAACAGATGAACGTCATGTTCAATGT
CCTCTGAATGGAGTTCTACCCACCCGTCTCATTCGTGTAG
ACACTCCAGGATTCTCATGTGGCTCTTTCTCCTCTACTTA
CTTCCTCTTATATTTTCATTCCTCATACTGGTTCTTGTTT
TTGCTTGCACGCCTCTCTTCTTCATTCCCCACCCCCCATG
TTTTCTTCATCCATTCCTTAGAGAAAACAAAAAAGTTGTG
CAAACTTTTTCTGTTCTGAATCTAATTCTAATGGTGTTTC
TAATTTTTAAGGCATTATTCCAGAAACCAAGCCTGGTATT
TACAATAGAAATGTATATCTAAACATATTCACATTGCAGG
AAAGAGCATCTTAACCATTCTTACACAAATTCCCCACTTT
GTTTTTATTTGTACAGAATGGCTGAAGATTTATTTGCTAA
CACTTTCTAGAATCAAATGGCCAGGCTTATTTCTCATTTG
GTCTCCCTGAGTCCTTATAGTGTCATGCGAAGATCCCTGG
GCTGAAAGTCAGAAGATTTCTGCTCTTCTTCCTGTTCCAC
CACCAGTCAGTGCTTGACTTTCTTTCTTCTGGGTCTCACT
CTCATACTTGAACATCAGAGGGCTGGTCTACTTGATTTCT
GTCATTGTAACATCTTAGTATTGTGAGTCTCTAAGGCTCC
TTGTATAATAGATAATCAACATTGGGCATTTAGACACTTT
TTGTACACATGCCTAGTGTTATTTTTGGCTTTGTTATAAA
CCTAATATTGAACACCAAAGCTAAAGGCTGTCTTTCCTAT
ACTTGCATTGAGAAATGACTAATTGTATAGCCCAGATTTC
TCAAGATCTCTCCTTCCTGCAGATATCTGTGAGGCATGCT
AACATTAAAGACTCAAATGTCACTATCACATGTCCTCTTA
TGCTGACACAGGTCCCCTCAACCCCTGGAAGTTTTTCCCC
TACAGAGGGTTTTTCCCTACATTCTCACATGGCCACAGAT
AAGTTGGATCTTCTGTTGTGGGACACAGCTGTTTTTAAGT
TGGGGCATGGCTGGTACATTTCTGCTATTCCAGGCTTGAC
ATTTGACTGGTTCAGCCGTCTCCCCATGGCTGCTGCTAAT
GCTGTGCTGGGTTTAAAAGCCTGCTCCAGATGCTGCCTCT
ATTCCATTGTCAGGTACCTTGTCTCTGTGACTGACCCATA
AGACATGGCCTTTTCTCCTGACTGACCACCCTCAGGCAGT
TGGCAAGGCATGGCAGACACAGTGCCAGCTCTGCCAGGAA
CCAGGCTGTGACTTCAGGGCACCAAAGCTGTGTGATGATT
TATACCCTATGGAAAAGTGGTCAGGGGAGACATTTTCTTT
CTGTTAAGTTCTGCTAGAGGGAATCCCAATGCAGAGTTGC
TTATGTCACAAAGTAAAACTGCTTCAGCATTTACTTACAA
CTCTCTGCTTCCCATCACACTCAGACTAAGCTGAATTGGA
ATTAAGGTAAGGATGAATCTCAGACTTGCTGTGTTCAGAA
TCATCTTCCTCATCCCATGACATAGACTTTTTTACTGAGT
CAACCTAATCTTTCCTGGATCATTCTCAGGACCAGTTCTC
TTCCAGAAACTTTCTCAGTCTTTATGCAGACAAGATTCTG
GGTGCTGACACTGCTTTTTTGCCAGATGTCCCCAGACACA
TCTGAATCACTTTGTCTCAAGCTGGAGCCTTTATCACCAT
TCCACAAAAAGCTGGGTATAGTTCAAATTCCTGACTGTAT
ATTCTGATTCCCCTGGGCATTTACACTCTCCCATCCCACA
CAGTTCCTCCTCCTGTGTAAGGGTCCTATTACAAATCATC
AGTGTGCTTTTCTTTATTTTTATTTTTTGAGATGGAGTCT
TGCTCTGTCTCCCAGGCTGGAGTGCAATGGTACCGTCTCG
GCTGAATGTAACCTCTGCCTCCCGGGTTCAAGCGATTCTC
CTGCCTCAGCCTCCCAAGTAGCTGGGATTACAGGCATGTG
CCACCACACCTTGCTAATTTTTTGTATTTTTCGTACAGAC
AGGGTGAACCGTGTTAGCCAGGATGACCTCGATCTTCTGA
CCTCAATCTTCTGAACTTGTGATCTACCCACCTCGGCTTC
CCAAAGTGCTGGGATTACAGTCATGAGCCACCACGTCCAG
ACTTCAGCGTGCTTTTTTTTTTTTTTTTTTTTTTTTTAAG
GTTTGCTATATTTACATCTGGTTTCTGCTTCTGAATGGTA
AGCTCAAAGATAGAATTTATATTCTTCTGTATGTCCTCTG
TTGTGTCTTGGAAAGTGCTGCTCACATATTAAGATTTTGA
TTGGGACATAGATATACAAGAATATCGCTGGTGCTTTTAA
AGCAGTAAATTAATATAAAATTTTAAAAAATCAGAATTCC
AAAATGATAGAAAGAAAAATGTACCTCCTGGGGTCACAGT
AATTCAATGAGCCCAGGACACTGGGATATGTCCTCTGCCA
GATTCCCATGTAGCCAGTTATTTTAAGTACAGAAAGAAGC
TGTTTTTTTAAAGTACTTTTTTAATTATGGAAAGAAGTTC
AGCTTTGAATGACTGGGCTGTGTTTGGTTATTTAATATAT
AGAAAAACTCCCTAGGAAAAAAAATCCTAGGGAGGTAAGT
ATGAAACAGTGGGAAGATTGTAATTATGCAGAACTCTGAA
GGAACTGCAACACTTGGGTTAACTTAATGTTGTGGTTAAT
TGCAGGTTAGTCAGAAAATCATTATTTCAACACTTTTTGA
ATAATCCTTACAAAACGCCCTTAGCAAATTCCCATGTTGC
AAGCATAGCTATATCTTTCTTTGTTGTCTGAGGATTTTTA
GGGCCTTCATGTCAATATTGCAAACACAAATTTTCATTTA
AGTGTTAGAGGGCAAGATGGTGCAGGAAATTGGTCTTTGC
CTAAATTAACCATTTTATATTCCCCAGACACTGGTTTAGG
TGAGTGTTTGATCTCAGGTTGAATTTTTATAATTGTCTCT
TCTTTACTAACCCACTCTTAAAATTAAATTTGTAACATTT
TATGATTGAAAACTATGCATATAGAAAAATTTGGAAAACT
ATAGGGAAATATCACCCCAAGTTATTTCCTTCACTCAGAC
AAAACCACTTTTAACATATTTAGTTTTTTGGGTTTTGTTC
CTATGCTTTCCTTTTTTTTCCCTTAAATACTAACATTTCA
AACTAGTTTGTATGAGTTTAAGCAACAATGAACAGACTAA
AGTAATGTCAGTAAGTGACAAGAACACTAAAGCTTCACAG
AAATGTGAAAAATGTATAATTTTAAAAAAGTCTTTCTCTG
CATACATCTTCAGCTTTCATGGCTTGAAATAAATTTTTAA
TAGTTTCTATTTCCATTTTTTGTAGTTTAAGATGTAAACT
TCACAGCATTTATGTAGGACTTCAGTTAATAATGGTAGCT
TGAATATATCTGTTTAGTTCTAATTTCTCTAGAAACCCTC
TAAAATGACTGTAAAAGAGATTGAATGTGAATGTCAAGGT
TATAATAAATTCTCAAGATCAAACAAAATGATAGCAACCA
AAGTTTAGAAGGTGGAATTAGTGGTTTCAACTTGTTTTAT
ACTAAATCTTGGTATATTTGAGACTAGCCAAGATACCAAG
ATTTAGTATAATACAAGTTGAAACCACTAATTCCACCTTC
TATATTCTGTCCTGTATACAATATGTACTTCTTAAATTGC
ACTCTGTTTGCAAAATAGCTAGTTAGCCTGATGTAAATAT
CATGAATTCTGGTAGAAGACACAAGTTTCTTGGGTCAGAG
ACAAAGAACTTTATTACGCATGACACAGCAGATAGCAGAG
CTTCATATTTGTGTGATTCCCCTTGCCCCTGAAGTCCCCC
TGAGAGATGCAGAACAGTCCAGGGAGATGCTGTCCACTTG
AAGATTAGTTTGAGGGATTGAGCTTAGAAAATCCCAATCT
TTTATAATAGGTGGCTAGTAAATCTTCCTAACTTTTGCCC
TGGTGATAAGCATTCTCTTTATTATCTTGGACAGCAAACA
AATCTGTCCATTTCTCCAGAAGAAGACTATCTCTATTTTC
CAAGGCTCTTCATTAGACAAATATCCTTGTGCATAAACAT
GAGATCCATGTGGAATTGTCTAACAACAATGATAAACCAC
AGGATTCCAATGTTAAGAAGATTAAACTTGTAGTTTGACT
GTGTACTACGCAAAAAAAAAAAAAAAAAAAAAAATTCAAG
ACTGCTTCAAGATAGCAGATTTATGTTACACTTGTGTTCT
TCTCAAGTAGCCAATAAAAAAATTACACATATATACATAT
ATACACACACGTACATAGACACACATATATAAAATCTGAC
TATTGTATATATTCCTCATATATACTTTTACACATATAAA
ATATGCACTATATATGCATATATATACTTGTGTGTGTTCA
CACTGACACACACACAAACATATACTAGTATTTATATAAG
AATAGACACAAAAGCAAAGCAAGATAGATAAGGAGGTTAG
TGACCACCAGGTAATAAACATACCTATGAAAGCACATTAG
GTAGAGCATGTTGAGGGAAGACAGTGCATGAGAGTCACTG
CTCAGCATATGCTACAAGGGAGCTTCAGAGAAATGGCAGT
ACATATGTTTGAGAGATCAAACTGTTAGAAATGAGGAAAA
CACAAGAGCATTCCCTAAAGGAGTGTTCATAAGGAATAGT
TCCTCCCAATCTCCCCTACCTGGCACAGGCAGCGAGGCTA
CTATTGCTAAGGAACTTGAATGAAGTATTTGAAATATGCC
TAGTGTAGATGTTAGCATCAAAGGTTTAAGTCCTTCTCAT
TACATTCTCACAGAAGAAAGGGCAACAGTCTGAGAGCTTT
GCCTTCTTCACTGAAGCAGAGGAAAGCTGACCAGCTGACA
TGTTCTGCTCTGTCTCCAGCTGGCAGCCAGGAATATTCTC
ATCCAAAAGACAGACTGAAGGAAAAAGAGACATAGCAGCA
GAGGAGATTCTTATTAGCCAAGCAGTTATTTCCTAAATAT
AAATAAACAAGTAAGGATTACTAGGTATATAAAAAAAGTG
GCATGAAAAAGAAAGATTTTTTTCAAAAAACATAAAACTT
ATCATAGAGGAAAAATCAGAAAACAAAAGCAACATAAAGA
TAATGTAACTTGATTAATTTGAGGTTTCATTGTATTCACA
AAGCAAGAGCAAGATATTCTAAAAAAATAAAATCGAAGGA
TGAGAAAAAGCTTTTAAAGAGAAGTGATAGGGTCTCAAAG
TTAAAAACAAAAGCTAAAAGTTCATGGAAAATAAAGCTAA
GGAAATCACCCAGTAAATAAGCAAAAGTGACAGAAAAAGA
TTCACAGATGAAGTAATTAGAAATGTAGACAATTTTTAAA
CTGCAAAAAAAAAAGCTGCTAGGAATAATGAGTGAAGCTT
GACAGAACACTGACCACAAGGTCAATATAAAAATTCAAGT
ATTTCTACGCATTAGAGGTAAACAAATGGAAACAAAAATA
AATTTACATTACCACTTAAAATTACTTATAGCTGTAAAAT
TACCAAATATCTAGAAAGAAACTTAATACAAATTTTGTAA
GACTTAAAAATATACAATATTGCTAAGAGAAAATCAATGT
GTCTAAAGTAATTGGAGATTAATAGAAAAATTTGCCATAT
TTATGGATTAGGAATTCAGTTTTGTTAAAATCTCAAGTCT
ACCCTAACTGAACTGTAGATTCAATGCAATCCTGATCAAA
TACCAATAAATTTTTTCTTTGTGGAAATTGACAAGCTTTT
TCTAAAGTGTATATGGAAATATAAAACTCATAGAATTGCC
AAGACAATTTTGAAAAAAAAAAGATGAAATTGCAGCACTT
AATAAGATTTTAAGATTCATAGTAAAAACAGTAATTAAGG
GAGTATGGTATTGGTGCAAGGCTAGACAAGTAAATTGAAC
AGTATAGAGAGTCCAGAAAAAGGCCCACACACATATAGTC
AGTTGGTTTTCAGCAACACTGGTACCGCAATTCAGTGGAG
AAAGTGGCCTTTTCAATCAAAGAGATGCTAGTGACACCTG
TCTCACATCATACACAAAAATTAATGTGCAATGGCTTGTA
AATCTAAATATAAAAATTTTTTAAAATAAAGGTTTTAGAT
GAAAATATAGAAGAATATCTTCATGAATTTGGGGGTTAGA
AAATATTTCTTAAATAGGCACTAATCATAAATGAAAAGAT
TGGGAACATGGAGATATTTATTTGTTTGTTTATTTATTTA
TTTTAGATGGAATTTTGCTCTGTCACCTAGGCTGGAGTGC
AATGGCGTGATATTGTTCACTGAAACCTCTGCCTCCTGGG
TTCAAGTGATTTTCCTGCCTCAGCATCCTGAGTAGCTGGG
ACTTCAGGCATGCCTACCACCATGCCTGGCTAATTTTTGT
ATTTTTAGTAGAGACAGGGTTTCACCATGTTGGCCAGGCT
GGTGTCGAATTCCTGACCTCAGGAGACCCACCCACCTCTG
CCTCCCAAAGTGCTGGGATAACAGGTGTGAGCCCCCATAC
CTGACTTCTTTATATTTAAACAATTCTATTAATGTAAAAA
CACCATTAAGAAAAAAGGCAAGCCACAGCATGCAAGAAGA
CTGTTATAATACATACATCTAAAAACTACTTCTGTCCAGA
ATATATAGAACCTTCTACAAATCAATGGGAAAATGCATAT
AATTTAATTTTAAAATGCATTAAAAAACACCTGAGCAAAA
ATTTCATAAAAGAGGATATCTAAAGGGTCATACACATAGA
AAAAATGTTCAACATCATTACTCATTAGAAAAATACAAAG
CAAATCTATAATGAAATACCATTTACACACACTGGAATGG
CCAAAATTAAAAAGATTGAAAGACTGACAGTAACTCATAT
TGGTAAGGTGGTTGAACAACTGGAATTCTCATACAGTATC
ACAGCAGGAGTGTACACTGGTACAGTTTGGAAAAACATTT
GACAGTTTCTTATAAAGTTAAACATAGAGCCCCAATAATT
CCATTTTTAGATAGACCTAAAAGAAATAAGTAAATATATT
CCTCAAAACTCATATGTAAGAATGATGACATTTGCATTTT
TCATAATAACTCCAAACTGGAAACATGTCCACCAACAGGA
GGTCTAATAATTGTGGAAGATGGAAAATTATACTGCAATT
AAAAAAAAACAACTACTGATATTTTAAATCATATAGATGA
ATCTCACAGACATTATGTTAAGTGAAAGAAGCCAGACAAA
TAGGAGTGTATACTGTATAATTATAAGAAGTTCAAGAATA
GACAAAACCAATTGACAATACCTTGAAATAGGACGTTATT
GACTTCTGAGATGCTGGAAGCATTCCCTATCTTTATCTGG
AGAGTGGTTTGTGAATGTCTAAATGTATATACACTTTAGA
ATAGCACATTTCATTGCATGTATGGTTAAATAAAATTTAG
ACAAAACGAGAGACCAATTCAGGTGGTCCTGTCTTAGTCT
GCTTTCTGCTGCTATAACAGATGACTACAGACTGGGTAAT
TTATAAAGAAAATAAATTTATTTTGCTTATGGTTCTGGAG
ACTGGGATGGCCAAGGGCATGGCACTGGCATCTGCTCAGT
CATCTGGTGAGGGCCTTATTACTGTGTCATCCTATGAAGG
AAAGTGCAAAGACAAGGGAGCATGGGAGACAGAGAGAAAA
AAAGGATGAACTCCTTAGATAACTAACCTACTACTGCAAT
AACAGCTTTAATCCACTCTTGTCCTATGACTTAATCACCT
CTTAGAGGTCTCATCTATTAATGTCACCACACTGGCAATC
AAATTTCAATATAAATTTTGGACAGGACATTTTAAACCAA
AGCAAGTTCCAAACTCACCTACATATGACACCTAAAACAT
GAATGGTGAAAATAGGGGAAGGGGATTGGTTTTTAATGTC
ACAGGAGACTTCCCAGAATATTCAGATTGAAGGGGTTCAC
TGACTGTTAAGCAAGATGAATTTAAAATCAGAAATATAAA
ATATTCTCATTATAATGCATCTAGGATCAAGGCATGTTCA
TAAAATCTTCTGGACAGGAAAAACAAGCCATATGTAAAGG
AATAAGGATCAGATTAATGTCAGATTTCTTATAAACAATT
GGATATTACAGGAAAATGAAGCAATGTTCTCTCAAAGTTC
TGAGCCAACATATCAATCAGGTGTGAGAACAAAATAAATT
TTTTTTTCTGACAGTCAAGGGAGGGTAATGTTTACCTTTT
AATCATGACTTTTAAGGAAGTTAATTGAAGATATAGTGAA
GCAACAGGAGGAAAGAAAAAAAAATGGGAGACATGAGGTT
CCGAGGATCATGGCTCCAACACAGGACAGCAGAAAAGGGG
AACTGCAAAATGACTGCTACAAAACAGACTCAAAGAGAAA
ACATGTAGGAGGACAAAAGACAAAAAAAAACATGAAAGAG
ATGTCCAAAAAATGAAATGTGTTGGAGAAAGTTGTTATGC
AAATAACACACAAATTAAAAGCATAATTGGAAAAATACAA
TCGAACCGATTCTATTTAACCTCGCTGGAAAAGGACATTT
TACTTGGAGTAGTGTAGGGGTCTGCTTTGAATAATGCTGG
ACCCACAGGAAAGGAAATATTATGTTAGCACAAAACTTGA
GCCGATGGTGAACAATTTTTGCAAATTCAACTTGTAATAT
GTACAGAGCAGGAAAGTATTATTTATTGTTGAGGGACACA
ATATGAATGTTCACAATCTTGATAACGCAAAAGACAAAAT
GCACGTGACAGAAAGAGGAAGTGAACGAAGACTGGGTAGA
GGAGATGGAAAAGCTAGCTAAAATTCCTCGGAGAAGAAAG
TTGAGATACTAATTAAAATAGATGGGAAAAGAAATACAAG
TATATTATTTAAAGTCACAAAGGTAAACAACAAAATATTT
TAAAATAACAGCATTACCATCAAACTTTGGAATGAGTTAG
TGGTAAGGATGGAGAAGTAGAAGTGCACTGGCATGTATAA
AGCTGAATTCAAAAAGAAATTAAGTCTAAATTGTTAAAGA
GTTAGGACAGCAGTCCAGTGGGAGAGTCCAGTGCAGACTG
GGTTAAAAATATTTTCCCCCTGGAGTAAGACCAGTGTTGG
TGAGAGTGACTGTTGCTTTTCTCCCTGTCAACTCTTCAGC
ACTACTTGATTTGACACCATATCCGTGTGTTCTTTTGTTC
AAAATTAAAATTAAAATGTAATGTCCATTTGCTATGGGTG
CTGCCCCCTATCCCCCAGCGTTCATTCTCTGCTTCTTTTC
AGTAATAATAACCGATTCTCAACCCTCTGCACACAGTTCC
TAAGCTTTGGAAGAAGGAAGTTCAGCCGCAGATCCCAAAC
TGTCTGCTTAATGCTTAGAGAAGGATGGAGCACATGCCCC
AGGTGAAACCTATACGACACGTGTCAGAGAACTTTGGCCA
GGATGTCTGGGGAAAAAGTTTCCTCTTTCTTCTCTGGGAG
CTCTCTGGAGAGGGTTGTTTTAAAGCTGGATGTGAATAGC
GACTCGTGCAGCCCCAGAAGCCCCTGACAGCTGCGTTGGA
ATCATAAGGTCTCAAAATGAAGGTGACATTGCAGGAATCA
GGGAAGAGAGAAGGAAAAAAGATTTAAAGCCTCTCCTAAG
GTGGGCCCTACCACCTGAATATTTAAGTTACTTGGGCCAT
GAAATTGTATTTTTAAAGTGCACGTCAGGTTTGTTGTTAC
TAATAACCAAAAGATTTCTGAAAGATGGAAAAAAAAAAGA
AGAAGAAAAAAGAAACAGAGAATGTTTATGAAACAAACAA
GCTAAAATATTTCAAAGAATTTTATAGGTTAGAAAACAGT
ATCACAGATTTCCCTTTAGTCTTCACAGCATTCTCATGAG
AAAGGAAATTGTTATCCAAGTGTTATGAAAGAGAAAACTG
AACAGAATGGTCAGGTGACATACTGAAGTCCCTTTGGTTA
TAAATGACCAGTACTTTTGACTAAGAACCATGCTCTTACC
AGAAGACCACACTGCAGGTATAGACAAATGGACAGTGGAA
TAGAATAGAGAGCCCAGAAATAAATCCATGCATATGTGGA
ACTTTAACAAGGGCAGAGGTGGTCTGGCATTTCAGTGGAG
AAAAGAGGGATTATTCAATAAAAGGAGCTGGAAAAACTGG
TTGTCCACTTGGAAAAAAAATGAATTTGGATCCCACCCTT
ACACCATACCCATAAATCAACTCCAGATGGATTAGGGACT
TAAATGTCAAAAGCAAATTTTAAACACTTAGTAGAAAAAT
ATAGGTGGATATCTTTCCAATCTTGGGGTAGGGAAGGATT
TCTTAAACAGGAGCAAAAAGTACAAACCATAAAAGAAAAA
GATTTATGATTTTTGACTATTAAAATTAAGAAATTCTGTT
CATCAGAAGAATTCTTAAAGAAGATGAAAAAGCAAGCTAC
AATCTGAGAAAAATTCATTTGGAACATATAATTGAGAAAG
GTTTAGTATCAAGCATATGTAAAGACTCATAAAATAATAA
GGAAAGGCCAAACCACTGGAATGACCAAAAAAAAAAAATT
AACAATAAACACTTTACAGAGGAGAAACAGAAGGAGAAAC
ATATACAGCTAAAAACATATGGAAGGATCTTGAGTCTTAT
AGCAACATTGAGCAAATCAATATATAGAATAACAAATCAG
TATCATTATCAAAGAGATAATAGATATCTCTTTACACTCT
ATTTATTGGCAATAATTAAGAATTTAAACTACAGCAAAAT
TGAAAAGTATATGGATCAACCAGATTCCTTATATAGTGCT
GGTATAAATTGGTTAAACACTTGACATTATCTTTTAAAGT
TTAATATTCACACACCCTATGACCCAACAATTTTCTGCAT
GTATATACTAAAGGAAATTATTACATTTGTGCACCCAGAT
AAACACATAAAAGTGTTCATAAAAGTAGTGTTTACAATAA
CAAGAGCAGATAGCAAATGACTATCCAGAGGGAAACAAAT
TGTAGTATATCTGGAAAAACTTATTGCAATGAAAATAAAT
GAACTACAGGTATATGTGATAATATGATGCTTAGTGATAG
CAGGTTCTCAGATGATCACAGCATGATAGTCTTTATAAGC
AATAACAGTTTTGAGCAAACATATATTTGCTAAAATTATC
ATTTTAAAAATGCAAGAAAATAATATAAACACAAAATTCC
GCATGTCAGGGTTATGCAGAGGGGTAGTGGGATAGGGAGG
ATTGTATAGATAGGTGCAAACATTGCTCATGTTCAAATTC
TTGGGTTGGGTAGTTGACTTTTATCACTAACAAAATAATA
AGCCAGGGAATACAATAGGTAAATGAAAAAATAAAATAGA
GTCATGATTAGACTAGTGATGATAGTATATCATAAATCAA
GTCTTCTCATCTTTAAGACGGAATTAGTTAGAGTACTTAG
CCCCCTAGCGTTGTTATGAAGGTTGAAAATCTTGGAATAA
TGCCTGGTACACAGTCAGTTTTATATTAGTATTTGTGAAA
GATGAAAGAGAGAGAGAGAGAGAGAGAGAGAGAGAGACGG
GGGCGGGGGGAAGAAGTAAAAGAAGGAAGAAATCAAGGAA
GGAAAGAAATAAATAATTATGAATAATCAAATTCTGTGCA
CTTGAAGTCCATTATTAAAGCATTAGCCCAATGCAAATAG
GTGTCAAAGAGTGCATATTGGAGTGGGCTTAATCAAGGAA
AATTCCTGAGAGTGGTAAAGGTTTGAAATAATTGTTTTTA
AAGGTAAAAAGTATTGCTAAAACGTAAACACACCACTGGA
TTGGTTTACTAGTTAACAGGTTAACGTTCCAGCTTCTATT
TTCAGAGTGGAACTTAGTTGCCACGATAATAGGAGGTGAC
ATTTGTTTGATTTTCCTCCCTCGAGTTGTGGAAGAATCCT
ATAAACTCCTCTATAAATAACCAAGTAGAGGCCGAAAGGT
TTCCTGTAACTTACAGTCTAGAGCCAGTAACCTCTGATGG
CAGTCTGAGTGGCGGTTGAATCAGCAGGGTGGCAGCAATC
ATGGGGGAATTCCGCCTCCTCCAAGGAGTCTTGACTGAGC
ATGAATGGCTTATAGTTTGTTTCCCTCAGTCCTCAGTAGT
AGTCCATTAGCCAATAAACATGAAACATTCCACTGGGTAC
CTTATAGTCCTTGAGCCAGTGAATACAGCTCAGCCCCTCT
GGCCAAGGAAAACACTGTCCAGTTGTTACAGGAGAACATA
CAGAGGACATATTATTTTAACTGAGCAACACATTCCAACT
CCCAGCTAGGACCAGTGGACAAGACCACAAACCCTTCGTC
TGAGCAAAGTGCAGACTTTAATAAATTCGAATGCTTAGCG
AAATACATAGTAACTTGTCTGTCTTATTCTGTTTAAGGTA
GAATGGCCAGGCAAATATGTGTGTTGGGGGCATGAATTAA
ATTGGTAATAGGGTTTAGGCCACTTACAGAAATGAGTAAT
TTCTGTAAATAGGTAGGCACTTTGAACTTCTTTGCTGTAT
CGGCCCCAAAGCTACCAATTACCTTTCATTTATCTTCCAG
CTTCAGTTCCTTTCTCCCTATTATCAAAGTGCTTCTTGGC
TTCCTGTGGGGTTGGCACAAAAGGATTGAGTGTCAGAGTG
GATGTTTCTTTGGGTATGTTATTATTTATATTATACCCCA
ATTCCACAGATTATAAAGACTGTCCGTTGCTTATAAAAAC
AAAACAAGGCCGGGCATGGTGGCTCACACCTGTAATCACA
ACACTTTGGGAGGCCTAGGCAGGCAGATCACCTGAGGTCG
GGAGTTTGAGACCAGCCTGACCAACACGGAGAAACCCCGT
CTCTACTAAAAATACAAAATTAGCTGGGCGTGGTGGCACA
TGCCTGTAATCCCAGCTATTCGGGAGGCTGAGGCAGGAGA
ATTGCTTGAACCAGGGAGGCAGAGGTTGTGGTGAGCCGAG
ATTATGTCATTGCACTCCAGCCTGGGCAACAAGAACAAAA
CTCCATCTCAACAAATAATTAAAAACAAAATAAACAAATA
AGAAAACAAAACAAAAAACTATCTTAAATCTATATCCTAC
CATAAATAAAGTTCCAAGTAATAAAAAACACCAAAATAAT
TTATTTTCACCGTTTTTCTCTTGTAACTACAGTCTACTTG
TTTATTTTTTCCCCCCATTTGAATAAACTTACATTAGGAG
CACCAAGAAAAACACAAAGAATAATCTAGTTTCTTTTTGG
TCAGACTATGAGAACTGACAATGCTTGGTCAAGTTCAAGG
ACTTCCACACTCACCAGTTCCATTTGATCCAGGAATGCTC
TTTCTTTTCTCTGTCCTTTCCAGCAAACCAATTTTGTGGA
AAGATCAACTAATAGTTACAAATGGAAACTTGTTATTAAA
AAAAAAAATTACAGTATAGGAACAGGTCTTCCCAAGAATC
AAAAATAAAGCAGAACATGAGTCAGAGATAAAGTCATTTC
AAATGTATGTACAAAACTGAAAATCCTTGCTTTATTTTTT
ATTCACAGGATTTTTTCCTTCCTTTTGAGGTTGTGGTCTA
GAAAGCATATTGTGATTTGTACAAGAAACACATTCTCATT
TGGACCTTTAACAAATTCAACTGTTTTGTGTTCCGTATGA
GTAAATTTTAGGTTGTCCGTCATTGAAATCCAGTTTAAAA
AAAAATAATGGGAGTCGATAATCCAGACAACATTTTCTAC
CGTATTTGTTGACTCCAGTTGTTGGAAAGTAAAATTCTGG
AGGGAGGGCTGGGATATCTCCAGGGGCTTAGTTTAGCATC
ATCAGAGCCTCTCCTGCTCCCTTTTGCATGTTACAGTATC
TGCTTTACCAATCAGTGGGAAATGTATCATGTAGGATTTA
AAGGAGATATTTATGGCGTCCGTAAGCACAATGACTCTGA
CTGGTAAGACGTCAGCTATTCCCTTTAGGAGATAAAAGGC
CACAGCTGGTGAGATAATAGAACAGGAACTGTTTCAGTAT
TTCAAAACAGAAGACCTTGTTGAAGAAGAGAGATTTTATA
TGGTATTTGCTTTAATTTTTTTCGTTCTATGATGAACAGG
TGTGGGAATCAATTCAAGAAAGCGGCTTAGTTGCTTGTGG
GACAAGGGAGGGAGGTAAATACTTTTGATGGTTGGGGAAA
AACTGAGATTTTTCAAACTTCAAACCAAACATATAGTCTA
AGCCTTTTCTACCTGTGTACACAAAGGAAAGAGGAAACTA
AGTCAAGGTAAAACAGGCAGTTGTTGTTTGGATTATTCAT
TAAGTTATGAAATCCTCCTGGCTACACAAAATAGAAAGCC
ACAGCTATGTGACAAGTGTTTGGTGTGAACATGCAAATGT
AGTTTTAAATTCATTATACCTAAGGGAACAAGGTATGTGG
GTAAGGGGTTTCTACTATTTCTAGAGCTTACACAGCAGGT
CCTTGAATAATGCCATTTAAGTTCAATGTCATTTCCTTAA
AGTGTCGATGAGAAAAAAAAAAAAGGATTCCTAGCTGAAG
TCATTGTGTGTGTGGACTTTGCATGTCCTCCCCATGTCTG
GTTGCCTCCCAAAACCCACAGCTGTGTCTGTCAGATGAAT
CAGTGTGTCTCACTGGTCCCAGTGTGAGTGAGTGTTGCTG
TGTATGAGTGTGCCCTGCAATGAGAATGGTGGCCTGTCTG
GGGCTGGTTCCAGCATGGTACCCCTGAGCTACCAGAATTG
GCTCTGGCCGCTTGAGCTCCTGAACTTGAATAAGTGGGTA
AATTATTATCTTACTTGTTTTTGTCAACCTTTCTTAAATG
TGTGTGTAGCCCACATTCCTTTCAAAGTTATTTTGATGTT
TATTTCAGTATTAGAAGTGTTTGGGTCTTTCTTTAGAAGT
TTGGTTATTTTGTGTGTGTGTGTGACCAGAAATATGCCGT
AGCAATTTAACTCTTGTTTAGATCGGTTAGCCTATGGTAA
AGCTATTTTTGTTATGTGTGCTTTCACTTAAAGTCCCAGT
TTCCAAGAACCTATCGTCAAAGATAAGTAAGGACTTACTG
TACTTCTGGGCACACAGTGGGCTAAGCATCTTATATTATC
AACTAGAAGATGAGATGAAATATAATATATTGCTAAAATG
ATCTTGAAAAAGTTATCACATTATAATAAATTATAAGAAT
TATTAAAATGACTTAGGACATATTAAAACACTGTAAAAAG
TAAAGCTTAGTAGATGCATTAGAGGTTATGATTGCCATTG
CTAACATTATTATTATTAAAATCCTTCAGTGCTGGGCACC
ATTTATTTCTACCCTTCTAACCCCATGGACCTGTACTGTA
TCTTATAAGAAAAGCCACAATAAATATTTGATAAATTGCT
GAATAAAAGGTAGGTTGACTTCTTAAAGTACCTGCAAAAT
ACCTCATCCACAAGAGAAACAGGCAAGATAATAACCTTGC
TTCATGAATAAAGTATCAATCATTTAGGTGTTAAATTTTC
CATTTGTTCATTTTTTTTTTCCCAGCAGAAACTCTTGGAG
AAATTGCATAGCATTATTTTAAACAATTCCCCTCAGGGGC
CTATTAAGTAGGCTTTTCTGCAGACTGGATAGATGTCTTT
TACAGCTGGTCGGTGTTTAGTTCTCAATTCTTGACCAACG
AAAGAAAATGACTGGGATGTAGGATATCTGACCTATAGAT
TGCTCATTCTCTGCATGAGTCAGTCTTTGAAGTCTGAAGA
TAAAAATCACCATTAATCACAAAACTTTCTTATAGTCATA
AGGTCAGATATCCCCGGGCCCTTCCAAAATTACCACGTGG
ACTGGCATAGGGAGAGATCGGCTCAGCTGTGGTCGCTTTT
ATGACACAGAGCTCCTTCTCTCTGGTTGATGATATTGAAT
GAGCAGGAAGGAAGAAAAGAAATAAAATTCAGCTAACCAT
GGTTGAGTCAATCCAGCCCACGGCATTCAAAGGCTGGAGG
GCCACCTGATGCTCCAGAGGCTGCTGGAAATGCAGGGCTG
TTTCATCCTGGGGTGTGTTTCCGTTAGAAGAAATACTGAC
TTGAATGAAACAAAGAGTCCGTCCCTTGCTTTATTGGACA
ATGAAAGTTCCCATCATACTGATCAAAGATTGAGGATTTG
GGACATGTGGGAATGCATTAATATCTCACCTGTGGCTGAG
GCAGGTGTGTGTTTCCAAATGCTAATTTCTTTTCCTGCAA
AGCCAAGTGTGTAAGAAGAACTAAGGGAAAAGGAAACTTT
TTTTTTTCCTGTGAAAATCTGGATCCAATTCGATCTAATT
CAGTTTCAAAAACATTTATTTACTTTGTATCCTTTAAGTA
AATAGAATATTATCCTGAAAACACAAAGGACATAGAAACT
GAAGCGAGATAGGAAGTTAAACCGAAAGGAAGGAAGGAAG
AGGGAGAAAAAAACAGAGAGACAGGGAGGAAGGAAAGATT
GCTGAGTGACCTTTTGTGTTGTGCTGTTTAATAGACACAT
TATTGCTTTCAGTCCTCAAAGCAGTCTTGGGAGAATGGTG
TTGTTTAATCATTTGCCAGATGAGGAAACTTAAACTCAGG
GAGGTTGCTACTTGCCCAAGGAGGTAAATATTGTTAATTC
AATTTTGTGTTTTGATGTCTGAATTATTTTCTGTATTTTT
GCTCTCATTTTGATTCTTCGCAGTGGGGATGGGACAGGAA
ACCTCTTGTAATTGGAACAGAAAATACTAGATGATCATTT
TCCCCTCTTTCCAGACTCCCTTGAAGCTATGGAAAGGCTC
TGATAACCATAGGCATCTTCCCCAGATTTTTCCTCAAAAG
TTCCTGAGATGGAATGAGTGGAGAGTATGCTTGTGCTCTC
TGGCAGTGTCTCTCTCTCTCTCTCTCTCTCTCTCTCTCTC
TCTCTCTGTAAGAACAGATGACTCCAATGATACTTAGTGG
TGGCTGCAGGGTTTTCCTTACAAAAGTGTTTCTGAGTCTT
AATTTTGCATTATTTCTAGAAGCTGGGTCTTATGCTTTTG
TTTTCTCACCCTTCTAATACTCTATTGGCTATTCAAAATC
TTTTTCAAAAACATTTCGTTGTAGACTATTTACCACATGC
AAAAATATAGAAAATAGCATAATAAGCCTCCATATACCAA
TTTCCTTCTTAAACAATTATCAACGCACGGACAACCCTTA
CCTGGATTATTTCAAACAAATCTCAGGCCTCATATTATTT
CATCTGTAAAATGTTAATTCTTTATCTCTAAAATGGAAAT
ATTCTTTACAAATGAGCACAGTATCATTATCCTACCTAAT
TATAGTTTAATGTTAAATCTCTATTCAGATGTCTCTGATT
ATCTTATAATTTTGATACATTTATATATCTTCAATCAGCA
TCAAAATAAGTTCCATACACTAAAATTGGTTGATATATCA
TTTAAATTTCTTTTAATGTATAGATTCAATTTTCCTCCTA
CTCTTTTGTTTTTTAACCACATTGTTTTCCTGTAGAATTT
CCCACTGTCAGGATTTGCTAATTGGATCCTTGTGGTTTCA
CGTATCATGCTTTTCTATCCCATGTGTTTTCTGCAAATTA
TTAGTTGGATTTAGAGGCTCCATCACGTTCACCTTGGATT
CATTTGGCAAGCCAGCTTCATAAATGGTGCTGTGAGCCTC
TATTAGGGCATATAAAATGTCTAATTGGCTCCCTTTTTGT
GAAGCCAGCAGTGATTGATGATCATTATTTAGATACACTA
TATAATTAGGAGTAGCAAAAAGGTGATATTGTATTCTATC
ATACTCTTTAAATTTGTTACCTGGAATCCTTCCATAAAGA
GAAAATTCTCATACATTACTTGGTTGACTTGAAGTATTGG
TCATATAGAAAAGTCAGAATAAATGCTTAATCTTTTTTCT
TTATTTACCAGTTTTCAAAATAGTTAAATAACTCGCTGGC
CAAAAGTAGCCACTTGTTGTTATTTCTATAGCCATTATTA
ACTAAGAAATTTAAATATATTTGATGTCTTTCAATCTATT
GCCATTATCTTTACTGATATTTAAATTGACCCATCTCTGG
CCAGTAAGAGGCTCCTCAGGATGGCTCCTGAGTCCTTTCT
ACACACTTTCAACGGTCTTTGATGTTATCTTTTCTCTGTG
GTACATGAAGATCCAGGCTCATTTTGTACATTTCCTTCCC
AGACCTGAGGCCAGTCATTTCTTAGTGGTATTTAGGGAAT
ACACATTGATCCTGGGTTGACCTTTGCTTTTAGACATTTT
TCAGTGGGCAGAGGTAGTAAATATGTTTTTCTTAAAAAGA
TGAAATTATGAGGTCATACTAATATTTCAAAATCAAATTT
AAGACTATAGAATTTTTGCTTAATCTAATCTATGTTACAA
TGTTTTTTTCTTTTTGTAGGCTGAAAATAAGGAATTCCCA
ATGGATGAATCTTAGAATAACACTTCCAATAGCACTCCCA
ATAATATGATTACTGAAAGGAGAGAGAGAGTGCGTGTGTG
TGTATTTGAATTTCTTAGTATCATTAGGGAAAAACCCACT
GAGTATATATATATGTGTGTATATATGTGTGTTTGTATGT
ATGTGTGTGTGTGTGTGTATGTGTGTGTGTGTATATATAT
ATATATAGAGAGAGAGAGAGAGACAGTCAGTTTTGTCTTC
TTAAGACAATTAAAATAGTTTCTCTGTATATGGTTATGCC
ATAAAGCAATATCTAGTTGGGTTTACTTCTTTTAGTTTGC
TTTTGTCCTTTAGGGATTCCTTTTTTCAAACTTAATTTTG
TTATATAATCATGAAAAATATTTGATGATTCCACAAAAGC
CACAAGGCCATAAGTTATAATATATATGCTTTTGCAACAG
CAAGGTTGCTGTGCCAACAGTATATATCCACAATGCCAGA
TCCTGCTAGTTCTTCTTTCATACTAATTCCATTAGGCTGA
ACAAGCACTTATGAAATAGCCACTGTTTAGTGTGGCCCAA
TCCTAGGAGTGTCCATAGTATTCTAACTATTTTGATATAT
CTAATATTGTGGTTAAAAGATAAGGACTGTGTGTTGCACA
TTTCCTTGAAAAGAACTGTTCACAAAGCAAAATATAAACA
GGTGCTATGGAAGTTTCATTTGTTTGGGAGAGTAGGAATG
TAAGGGAGTATTCTAGGCTGCTGAGGTTGGATAACATATG
GAAGAGGCAGGATTTGAACTGGAGTGATTCATGAGGAGGT
GTTGAACACGGACACACTGGTTATGAAAAGAGGAGGGCAA
CTCTGGTCCTCAAAAAACTTGTAATCTAGTGGGGAGGTTA
CCAAGAGTTCCATGTTATCTGTGCTCTAATAGAGGTATAT
GGAAGGGATAAAGGAGGTTTGCAAGAAGGGGACTTCAGTA
AACCCAACAGAAGTCAGAAAAGTACCTATGGAGCAGCGAG
GCCCAATCTGAGTCTTGCAGGAGTATGAGTTTGTTGGGTG
GGTGTGCTGGATGGACTGGGGATAGGTGGAATGGAGTGTA
GAGCAAGGCAAGCATAGGAAATAGTTCAGAAATGAGTTTG
AAGGTAAAATAGAGTTTGAGTGAGTCTGAGAGCAAAGGGA
AATAAAGTTGAAGGAACATGCAGGATGAAAGGTCTTATAT
ATCGGGTAGGCAAGAAAGAGCATGAAAAAGATTTAATAGG
GTTATCAAGCACTTAGCTTTCTGTCTAAAGAAATAAAAAT
TGTAAAATATAAACGAACCATTGACATACTAATGTCCTTT
GTCATTATAATTTCATTTTTGATGGATGGATATATTATCA
ACAGTGGCCTAGAACACTCCCCAGTTTAGTTTTTTCTCCT
CTGAACTATTTAGTGATCTGGAAACAAAACTTGAGCAAAT
GCCATAGAAAGTATCCTTGTGATCGTTTGCTGTTGTGAAG
CATCTTTCTGTAATATGAATAATTTCACCCTCTATCTGTT
TGAAGATAAAACATTTAAATGCAAAGTCAGAAATGTGTTT
ATAATTGTTGTGTGGGAATCCCCAAGAAACTTCCCAAATA
GGTGCTGATGATAACCTGGCAACACTATGTGGCTAGTTTT
CCTGTTTACTACAGAACAATGGAGAGTCATAGGCTTCTCT
TAGTCCTTCTTGTTATTTGCATGTTCAATAAGAGGAATAA
AACATGTGCAGGTACTTTGCACGAGGAACTAAATGCAAAA
TATTTTATAGACCTTTTAAATGGACAAAGGTCGTGGATTC
CATCCCTTCCCCAAAACCCTACCTTAAGAAATACAATGAA
AAGAGTTTCCTCTGTTAGCTTGAATGACAGCCTGGGAATT
CCCAAGAGATACCTAACCCTAGGCATGGGCTCCCTCTGGG
TGTCTACTATAGACGTATTACCACCAAAGTCTCAAATCTC
CAGATGAGGACTGAACATAGTGCTAATGATATCTAAATAG
TTTTCGTCATTGTATTTGATAGGAAGTAAAGGGTAATTAA
ATTCTTTGATGGGTCTGTGCCTCTTGCTATAAGAGGGGTC
TTTTTTTCCTCACTAAAATTAAAAGAGATAGAGAGGGCCA
GGCATGGTGGCTCACACCTGTAATCCCAGCACTTTGGGAA
GCCAAGGCGGTTGGATCACTTGAGGTCAGGAGTTCGAGAC
CAGCATGGCCAACATGGTGAAACTCCATCCCTACTAAAAA
TACAAAAATTAGCCAGCCGTGGTGGTGGGCACCTATAATC
CCAGCTACTCAGGATACTGAGGCAGCATAATCACTTGAAC
CCAGGAGGTGTAGGTTGCAGTGAGCTGAGATTGCACCACT
GCACTCCAGCCTGGATGACAGACTGAGACTCCTTCTCAAA
AAATAAAATAAAATAAGATAAAATAAAATAAAATAAAACA
GAGTGTCTTTGGGACCAGGGAGAGAAGGGACTTAATTGTT
GCATGGCCTAAAAATAATAGAATAAAAGATTGTACCAATG
AGGGCAAGATAAAATATATATTTAATATCTACTGAAACAT
TTCCCTGAACTCCAGTTTGGGAGAGGTACCTGGTGGCACA
GATCTATGTAAGATCCCTTCTATTGCAATTTAATATGGAA
ATATAGGGAGGGAGAGGAAGGATCAGAGTCAGGAAAACCA
GGAATGGGTCTATTGCAAGAGTTCAGGTAAGAGACAGAGG
AGGTCCTTAGCTGGGATACTGGCTTTGAGATGAAGAAGAT
GTGGAAGATTTGAGAGCCATTTAGGAGGGATGGAGTGGGG
TAGGAGCAGAGAAGGAAAACAAGATGTCCTAGTTATTAAT
GCTTTACAGGTGGGATGATGGGCAGAACATGGAAAGATGG
TGTGAGAATGGGAGAGCCCCACAGGCTGATGGTGGCATTC
CTGCTCCTGCTCTGAGCTCACCCAGCCCTGTGGCACTCCG
ACTTCTACTAACTGCTGGGGTCAGACTTCCAGTCTTTTCC
AGAGAGAAGTACTGAGCAGCCTAAAGTATTTGAATGGGAG
GAGGAGAAGCAAACTACAGCTACTTCAGAGGATGACACTA
AACACCTAGTCCACTCTGTATACACTAGAGGTAAGAGAGT
GGTTCACAGAACTTCACATGTGCCCCAAGTTTTCTCCTGG
CCTTCTTGGTTAATTCTGTATTGTCTAATATATCAAGAAA
AAGTAGTGTAACAGAGTTCCCAATCTCAGACTAAACCCTT
GGATTTATTTTTTTGAAACACTGAAGCAAAGAACCTGGAA
AAATTGTTATTTAGAAGTTGCAAGCTGTTGTTTTGACTCC
CTAGAAGTTCTTTCATTTTTCAGAGCCAACTGTTCTCTTA
TGGAGGAGAGCCACCAGAATGGGATCTTTAGTAACACAAA
TGCAGAACAAGTATTAATTCAGTGCTCTTCATAATAATAA
AATTCACTGCCCACGTGAGTGCACATGTTTATTATGAAAT
GGTAACACGCTTAGCCTTGTGGTGGATGAGGAACCCCAAA
TCCGTGACTTAAGGGTACAGAATTCTAGCTCTGCTCTGGC
TATGCCTCTTCCCATGGGGCAATGACTCTCTAGGCCAAGT
CAGAGCACACGCTCCTTCCCCCTTCAAGACTAAGCTCCAG
GCAGGCAGATTTATCTTTTAGGTACAATAGGTGGAGTGCC
AAGGGTCCTTATTACTGTTAGGGGCCACAAAAATGTTAAA
ATTTCTTCTAAAATCAGAAAAAAAATGAACTTTTAGGTTG
AAAACATATCTGGCATCATATTAATATATTTATTTCTATA
CCAGCACAGTTGTAAGACATAACTTGTGATTTATTTTATG
GAAAAGGGGACCCACAAATACAAAGGCACCTAGAGTTCAT
TAAAGACACAAAGTGGCTATCCCTCTAGGGAGCTAGAACC
CAAGACTTTTATGTCCAAGTGACCAAAGCCTACTTCTGGG
CCTGCGAGGGCCTTTTCCCCAGGTGTCTTCTTTTAAGAGC
AGACAGCACACAGGTATGAGTACCCCAAAGCACACCAGTG
ACTATGGCTGATCTTGTACAGTCTGTGACTGGAGTGTGGG
TGTATGGGCTAGTGTGTTCCTGTGTCTATGTGTGAGGCTT
CTTGTAATAGGAGATGGCATTAGGGGCAGAATGAAAAGGA
ATGTAGACAAGGATTGGGGCTAGTTCTCTTCACAATATTG
CATTCTGGTACAGACTGTATAGACAGCATTACTTGAACAA
ACTGTGAGAACAGACATTGCAAATGCTTTCAATGAATGTG
GGATGTGTCACTGATCTTTCACTATTATTATTATTATTAT
TATTATTATTATTATTGAGACAGAATCTCACTCTGTCACC
CAGGCTGGAGTGCAATGGTGTGGTCTCGGCTCACTGCAAC
CTCTATCTCCCAGGTTCAAGCGATTCTCCTGCCTCAGCCT
CCTGAGTAGTTGGGACTACAGGCAAGCTCCACCACACCCA
GCTATTTTTTTTTGTATTTTTAGTAGAGATGGGGTTTCAC
TATGTTGGCCAGGCTGGTCTCAAAGTCCTCATCTCGTGAT
CCACCCGCCTCAGCCTCCCAAAGTGCTGGGATTACAGGCG
TGAGCACCCAGCCTGATCTTTTGCACCCAGCGATCAGATG
CACCCAGCCTGATCTTTCACTATTATTAACATTAAGAAGA
TAACATTGTACACTAAGCCCATCAAAGAGACACAAGTTAA
GTGTAGGCTAATAACAATTTTCTATAAATAATTTAATGTT
GATTTTTATCTAACAGCTGTTGTTAATTTTCTTGTGGAGA
AGGAACTGTCTTTAGAAAAATATCTCAAAAAGCCACTGAA
GTAGAAAGTTCATCATGCTGAAGATGGAATGTGAGAAGAT
AGAAAGTTCTGGGTCCTTAGTGGCATCACTGAGTCACTGG
ACCACTCTTGGAACCACCCTATGTCTTAGTTTTTAATCTC
TTTACGGTCTAAGACGCTTTTAGTGGAAGTATTTATCTCT
GGCATCCAATAAGACCTTGCAGGATTTGCAGTTTTATCTA
TGTGTTTATTTTGTTTATTGTCTGCTCCACCCTACTTGAT
TGTGATCACCATGACATCAATGACTATGCATCTTTTGTTC
ACCCAGGATCATCCAGTGCCTACCATGCAGAGTGTGCTGC
ATACATGCTCACTTGGTATCTATTGTAGCAAAGAGTGAAA
GAGACAAGGAATAAATGCTTTCTCCCATGATGAGGGGACA
TGGGGTCTAGACAAGCTGGACCATTATCCCAGGCCTAGCA
CTCTGCTTTGTTATTTTTTCCAGTACAGCATCACATGCAG
TTACAACAGAGTGAAATCTCCTAAGAACATGGCTGATTGT
TTCATGATTGCAAAAAGGCCTCACTAATCCTCCCCTCTCC
TGTAAGACTCTTTCAATCTCCTTTTAGATGGCACCTCTTC
TTGTCAGTCAACACATGGATCCATTATAGAAATGTCTGGG
CTAGCCAAGTTAATCCTTAACTAAACTGGAGTGGTGCTGA
TCATTCAGCCTTAAAAATTGAAAAATCACAGCACTGCTGA
AGGAAAAGGCATTTTTCAGGTAGAGAGGCATAAGTCTTGG
GCCAGGAAGCTTCAGTAAGAAGGCAATAATTTCACAGAAA
TGTATTCACTTGGGGAATCCAACAGCTGTTCTTGCACCGA
AGAAATTCAGAGGAGAGCTCTTTGCTTCCTTGCTCATTTC
AATGGTTAGGAATCAGGCCTTGCCCCAGAATGTTCAGGTT
GATGCTTACTGTTTAAGCCTTAAGTTAATCCAGTGAAGCT
CCAGGCCTTTTACGGGATTCACAAGAATAAATAGCATTTA
AATAAACATTCTCAAAGGTCAAGTCTTTGACTCAAATCTG
AGGTTAAAAAGAATTGTTCACTCTGATAATTCTGCTAGTT
CCCCAACTTCACACAAACCATTTATTTCAGAATGTAAACC
TTGAATAATATTTTCTTACCTGTAGTTTTGTGGTCATTTA
GAAAACACAGCAATACTCTATTTTAATTGGAATTAAGTGA
CAAAAATAAGCCACTTCATGAGTTTTCTAGATAATGGTAA
AATGTAAGAACAAAAAGCCACTTCTTTCTCCGAATAGTAT
TTTACAGTGACTTTTTTTTTTCCTTTTTACTGCATTTTAG
AATTCTACTGGAGGCATTTCTCAGAAACTTTCTCTTACTT
GTTAATGAATCATCCCCTTTGAGAATCAGAAGGTGTTTGC
AGGAGCCCAGGTGTGAGTAACTGATTTAAGGTGGACCTTG
TTCCCCTTTGAGAATCAGCAGGTGATTTCAGGAGTCCAGG
TGTGAGTAACTGATTTAAGGTAAACCTTGTGGGTAAACCA
ATGTTTACCCAGTGCATTCATTCGACAAACATTTGATGAG
CACCAAATTAGAGTTCAATTGCAGATAACAAAAACCAGTT
GAACTAATTTCATCAGAAAGCTACTTAATAGAGGTAATTA
GGTGCTTACAAAATAGAAGGGCTGGAAGCCCAGGATCCAG
GCTGACACCCAGGTAGCTAGACCCTGGAAACTGCAGAACA
GCCAAGTGTGTTCATGACTGTGCTTGTTTGTCAGCAGGAG
CATGGCCCTGCCTCGTGATACTGTGTTTTTCAGCTCTCAC
CTGGGTGAATCTGCTTGGAGAAGTTGGTTCAAGATGTGGC
TTGACTCTCAGGGAGTCTGTGTAACTACGCTTAATATTGT
TAGATTTCTGGCCTCCAGCACACAGGATGGTTTTCTGGAA
GAAGGATTTAATGTAGTTAAGTATGCCAACATGGAATATG
TGATGTACATTTCTACCCTGCTTGGGATACAAAGTAAATA
AAAGCCAGTTTCTGTCCTTAAGGAGTGTACGGTTTAGTAA
GAAGACAGACTCCTGGACAAAGATGTATACTTCAGTGATG
CCAGCCCAGGATTGGAGGCAGGTATTAAGAAGACCTCTGA
TAGTGATATTTTGCATCTGGTGCAGGACAGTTCCCCAGAT
GGCCTTGGACCAAACCAGTCCTCCCACTTTCTCACTTGCA
GTTCTTAAGAATAACTAGAATGTGCTGGGAATGCAACATC
CTGAGATAAGGCCTAGGCTCTGTTCCAGTCCCCACTGGAA
ACAGGATGTCCTTCAACACATTAATCCAGCAGGTCATGTT
ATCCCTGGAGAAGAAAACCCAGAGACAGCTACTTTCCAGG
GTCCTGCATCTGGGGTGCAAGTGAAGCACACACAGATGAG
ATTCCATCGGCCCTGGGCAGCTTTCCTGAGCCTTGAGAAA
CCAGCTCACCATGAATCCAAGGTGTCGGCTGTTCCTTGCC
ACCCCTTCATGGAACTTGTTGTATGTGTGAGTATTTTCTC
TTACAGGAGCAAGTAGTGAAAGTGCAGCCCAAGATGCAGT
GGGCTGAAGTAACCAGTGCATAGTGAGCCTGCTTCTCACT
GGGATTTGATTAATCATTTGAAAATGCATTATTCTAAGTA
CTTAACTTTGAAAGGGAAAATATTCTACTATGAATGTGGA
CTCCCTGAAACAGCAGATTAAGGGAAGGCTGAAAGTGATG
ACCCCTTTAATTCCTGCTTTCCTAAGGAGACCCTCTGATC
CTGTGTGGTCCCTCCATTTCCCCTTCAGGAGGCTGAATGC
CATCGTGTCCACTTATTTAGACAAAGGAGATGGGTGGGTT
GCTGGGTTGTGGTTAGTCATCAGGCCACTGGCAGAGTAGA
CTGGCACACGGAAATCCTGAAGCTGAATTCACTGTTACCC
TTTGAGTCACTGTTACCCTCCCACCCCAGACCTCCTCCTA
CCCTCAGTCTGAACCTGGATCCTATTCAAAGATGTTTTCC
CCTCTCTTTCCACTTACCTTCTGAATTCATTTTGGAGGAA
TGTACCAAGATCCTTTGAATCCTCCAGGAATGTTGAACTC
AGTGAAAAGTGATGTGGTTAAGAAAGCAAATAATATGCTG
AAAGATGTTCATTGGAAGTGGCTATGGACATCAAAGAGAT
TGATGAATCTGCATTTCAAAAAGTCAGCAGGGGGTAACAT
TTCAGCTTACCTCATATTTCTCCTGCTTCTAAATTGGCTA
TTTACTGCCCATGAAGTTTCTTCCTTCCCATCAGGGCAGA
ATACTAATCTAGTTAGCCCCAGGAAAGAGATGTCTGGAAA
TGGTATTGTCTTCTTAAATCAAAGCAGCTGAAAGAAATTT
GTCTCTTTTATTAACAATGATATATTGTTGCTATCAATGA
GCATCTACTGTATTTCAGGCATTGTACTTAAACACTCTAC
ATGCATTATGCTATTTAATCCTCAATCGTATTGCTGAGCT
CGATAATATCATTGACCCTATTGTGCAGTTTGGGGAAAGG
AAGGTAGAGAGGTTAGGAAAATCCCCCCACTTGGCAACTG
CTGGAGCAAGGATTTGAACTCTGTTGACTATATTGGGCAC
TATATGATGTTTCCTCATTGCCTTTAAACAACACTAGGTT
GGGTTAGGGTAGCAGAGGATGTATATAATAACACGCATTG
TTTACTGAGAGTAATTTTCCAGAACAAGCAAGAAACGAGA
AATACTTCAATAATCTTCTGAAGATTAATACTTCAATAAT
CTTCTGAAGAACTTCCATGGACAGTTATGGATTGCTAAGA
AATTGGCAATAAAGGTAAAGGCCATGGAAGAAGCAGAAAT
TAGCTGCATAGGCCAGGCACTGTGCCATGTCAGTGGCAGA
GCCACACTGTCACCTTCATCAGAGCCCAAGGTCTGAAGAC
ACTGTAAAGAAGATCTGGCCAGCAAATCCCCTCAACAAGG
GGTCGTCCAGACCCTGCTTCTACATCGTCAGCAGCAGGGC
ATGCTCCAGCTCAGCAGACAGCCACTTTTGTTTTCAAGTA
ACTCTCTAATTGCAAAAAAGGTACTTTGTATTCATCCAAA
TCGGTGTCAGGGTAGCATTCACAAGTATTTGTTATTAGTC
GTGTCCTCTGACAACATGTAGAATAAATCCAACTCCTTTC
CCATATGATAGTTCGTTGGATATTCAAAGTCCTTCCACAC
ACCCCCAGCTGGTTTCTTAACCATCCTTCATACTGTGTGG
ATTTGAACCATTCTCCACTGTAGTCTTTCTCCTTTAGGCA
TATTATAGTGCCAGTTCCTTTTTGCGAAAAGTACTTTGTT
AGGTGAAGTATACAAAATTAAATAAGGCATATTTAGTGTC
TTTAAGTATCTCTTAAAGACAATTGTGCAAGATTGACTAT
TGTCAAAAGCCCCCTTAGAAACTCTTCCTAGGTTCTCCTG
GGCATGGGTGGGTCATGCCTGTAATCCCCACACTTTGGGA
GACCAAGGCAGGAGGATTGTTTGAGGCTAGGAGTTGGAGA
CCAGCCTGGGCAACATAGTGAGACCCCATCTCTACCAATA
AATTAATAAAAAATTAAATTAAAAAACTACACCTAGATAT
AGACCATTAGAAGAGTTCAGAGTGGAACTATGATGTCCCT
ACTTTGGACAGTATACCTCCTTTAAGGAGACCTAAGTTTA
CATTAGCATTTTGAGTTGTATTGAGTCAACTAAGCCTGTA
AGTGTTTTTCACACTGACAGCTGCTAAGCCACAAACCAAA
GGGCAATCACTACAGAGACATGGAATAGGAAAGGATGAGG
GTTTTCAAAGCTTTCTCTCCCATTTAGTGCTTTGTGTTAG
CACTACCTATTCATTCATTAATTTACTTACTTGCTCATCC
CACAAACATTTACTGAATACTTAAGTCTGTCTAATTATGC
ATAACATACTTGGGTGGGCTGAATGTGAAAAAAAATATCA
GACATTACTTCCTGCCTTTAAGAGACCTATAATTTAGCTA
GGGAGGGAAAAAGAAAAATAACTGCAAAACAAAGTAAGCT
CTCAAAGCATCACATAATGGAAAAAACACAGAATTGAATC
TGGAACCTGGCTTCTAGAAAAGATTTTTTTTAAGCTAGGA
TCTTGCCTATCACCCAGGTTGGAGTGCAAGATCGTCACTC
TCTGTAGCTTTGACATCCTGGGCTTAAGGCAGTTCTCCCA
CCTCAGCCTCTGGAGTAGCTAAGACTATAGGCACACACCA
TCATATCCAGCTAATTTTTGTATTCTTGGTAAAGATGAGG
TTTTACCATGTTGCCCAGGCTAGTCTCATACTCCTTGGCT
GAAGTGATCTGCCTAACTTGACCTCCCAAAGTGCTCGGAT
TTCAGGTGTGAGCCACTGTGTCTGACCTAGACAAGAGCGT
TGTCTAAAGGTAATCACATTAACTCTGTAGATCTGAGTTA
TCTCATTTAAATAATGAGACACTTGGACTTTTGGGGTTCT
TTCTATTTCTGAGGATCTATGCTTCGAAGTACAAGATAAC
TGTATACTTCTTCAGGGCAGGGATCATACTTCATGTACAA
CTGAATTTCCCATTAAATTTGTTACAGTTTTAACTCATCA
CTCAATACATATTTATTGAATGGTCTAATAAATTCAGATT
AAATTGGCTTCCACTTGGGATGCAAAATGGCACCCTAGGG
CAATAGGAAAATAGGCCCTGAAATTTATTTCCTTCCTTCC
TTCTTTTCTTTTCTTTTCTTTTCTTTTCTTTTCTTTTCTT
TTCTTTTCTTTTCTTTTCTTTTCTCAGGGTCTCACTCTGC
CACCCAGGCTGGACTGCAGTGGTGCCATCATAGCTCACCA
CATCCTCAGCTTTCTGGGTTCAAACATCCTCTCACCTCAG
CCCCCCAAATAGTGGAATCAAAGGTGTGTGCCACTATGCC
TAGCTAATTTTTAAATTTTTTGTAGAGACAGGGTCTTACT
TAGTTGCCCAAGCTACTCTTGAACTCCTGTCCTCTAGGAA
TCCTCCTGCCTCAGCCTCCCAAAGAGCTGGGACTACAGGC
ATGAGCCACTGCGCCCTGCTGAAATTCTCACCCCAACGAT
CACTGGGTGATATCATGATGTGATGGTCCAAGGAGAGATA
TATGCAGTCTTGATGCTCAAGTACAGAGATGACTCATGTA
TTCTCACACGTGCCATAATTAGTGGGTGAGATCCAAAGTA
CGAGCTGGCTACATACTGCCTCCTATTCCTCCTCGAGTTT
CCTGCTCTCTCCTTTAATTCCAGCTCTGAAAGCCTGTTTT
GGTTTATTCTCTTACCAAGGAGTTTGGTGACACAAAATGA
AAAGTTTGATGGACAATCTGGAAGTGTCTCACTAAGCAAC
ACAAAAAATACTTACATTCTCACAAAGGTAAGGTAGGCAT
AATTGTCAGCAAATCTGGTCTGGATAAGGCCAGATTTCTG
AGTGTGAAAACACACACACACATATGCACATGCACGCATG
CGCACACACACACAGATGCGCACACAATTTTTACACACTC
ACCTGCCGTACTAGTCTGTACCCAGCTAAGGATCCATGCA
TAAGAAGGAAGGCTATGATAAAAGTATGGGCAGAATTTTG
GAAGAGAAATGAAAATGTACTGCCAAGAGAAAAGGAAGAA
CATGCCAGGTGAAGAGAAAGAAAAAAGGCACATGCTGTTT
GAAAGATGCGTTTGAAAAAAATTACTTGTGTGTGGAAGGA
GGATGATGATTGTTTGAATATTAAGCTGTTGAATTCTAAT
TCGATATAAGAGAGAGCCACTACAGGATCGTAAGCTACTG
TAGTTATTTGTGCCCATTTCCAACGTCCTTATTAAATTGT
AAGCTCCTTAAGGTCAGGGGCTGGGTTTTGTAGATTGCAC
TGAAAAAAATACAGGAAGTAGGAGGACTGGCAAAGAACCA
GTCTCATTAATTTTGGTGGTGATGAAAGGGCACTTTTCTA
CAACACTTTGATGAGCTACGTGGTTGCTGAGAATGAAGTC
TGTTACAAGTGTTAAAGTAGCTACTTAACATTTACAAACT
TTTGGTTTTGAGAATAAATTAGACTTTGGGAGTCATGTTT
CCCTGGCAAAACTGGACTCCCACCAGAATCCATGTGAGAG
ACTGAGAAATAAAAGCTCATGAAACTTTGGAAACACTTAT
GCAAATGGCATTTTGATGAGATAACTGTAAGTAGATCAGG
AACACATGGATTAAATCTTCCACTGAATACCCACTGCTTG
GGGGAGGAAAGGTCCAGCATTGTTGACATCATGGAGTTTG
GGTTTTGCTGAACTCCCTATCTTTGGAAAATCAGTTTGAC
TGTCATCAGATGTATGCAGCTGTGGGTTTTTCTCAGATCT
GCTTTATGGTTTTATGGCTTTCACAGTGAAGCCAAAAGTC
TTCCAACAGTCATGGCAAGATGAAGGCCTGGAAATCTTTG
AAAGCATGTTCCCAGGCAGACCCATCATGGTCATAGATTT
TTATAGTTGGTACCTGCCTAAGGGCCAAAGTTACAAGAAA
AACTAATTTGGGAGTTTGTGTTTAGAGATTGCTCTGTGTC
ACAAACTTTGCTGTGATCTCTTAAATGGAAAACTTGGCCA
TTTCTGGTTTTCCTACAAATTTAAACTACAATTCAAATGG
AAAACAAAACTCTCAGAAATTTCTGATCTCATGAACACAA
GAAACTATTGTAATGCTGTTTTTCATCGCGGAGGAGAAAC
GATCACGGAAAAGAATGAAGCAGAGCTTGGAGATTGATGA
GGTTCTTCTCCAGTCATGCCTTTCTAACACTGGCAGGTTA
ACAATGACAATCAGAGTCACTGTCATACTTTTGTAGAGAG
GTTGGAGGTGAAGCAAAGGCCGGGCAACTTCTAACTTTCA
TATTTTTAAATTGCAGAGAAACTTCAGTGAAGATAGTACA
TTTCACATGTAAGAAAGCAATGTTCAATTTGCACACAAAG
GATGGCTGCATATATAATATACATTTCTATAAAGTGTGAG
AATATAAAATTCAAAAGCTCACACACAAAGCAACCTGATA
TTTTCAAAAGCAGTAACCCATAAATTCTTATTTATGTTCT
CTCTAGACCTATTCATTTTTTCCATGTTTCAAATATGACT
GAACCTGACATATATAAAGTAAGAAAGTCTTTTTTATTTG
AGTTCCACATTTTTACTCTTTAATAAATGGATGCAAAAGT
TGCTACATACCATGTGGAAGGCAGTTTTGACCACATTGAT
GAAGACTTTTTATTAATAGGATGAAGAATGTCTAGAAAGT
CCATAAGACCACAGAGGAAATCTTAAAACTTGTGGATGCT
TAACACTTATTTGCATAAAGCTGATACTTATTTTTTAATA
TGATGCATATTATTATAATATGCGGCTAGGAAGTAGTAGA
GTGAAGTGATCTGATTCGCAGTTTTGTTCCTTACTAGCCA
TATTGCCTTTGGGCAAGATAAGCAGCATCTTTCTTCATTT
GTGAAATAAGGATATAAAAGTACCTACCTGGGCTGGCGCG
GTGGCTCACGCCTGTAATCCCAACACTTTGAAGGCCAAGG
AGGGCAGATCACCTGAGGTCAGGAGTTCGAGACCAGCCTG
GCCAATGTGGCGAAACCCCGTCTCTACTGAAAATATAAAA
TTTAGCTGGGTGTGGTGGCTCGCACCTATGGTCCCAGCTA
CTCAAGAGGCTGAGGCACTTGAATTGCTTGAACCTGGGAG
GCAGAGGTTGCAGTGAGTTGAGATCATGCCACTGCATTGC
AGCCTGGGTGACAGAGTGAGACTCTGTCTCAAGAAAAAAA
AAACTACCTACCTGGGTTGCTGTGGTAATTATGTGAGATG
TAAAATATGTTGGAGTCTTAGAAACATGCCTCAGCTAATA
AATGTTGGCCCTTACTGCCTCTAATATCAATAATCCTGCT
GCTGCCACTGTGGCAATGGTAACAGCTAGTACTTTGAAAA
CACCTACCACAAAAGCAAAATCTCAGTCATACAATTTTTT
TTCCCTATGAAACTTCTCTAATATAAATAGTACATTTCTG
AGGAACAGAATTGAAAGCCAATAGCACTGAGAGGACAAAG
TGAGAAGAACTTAAAAAAAAAACCCTAATGACATGAACTG
TTAGATGGCAGAATCCTTTTCTAATTTTCCCTTAGGACGG
ATTCACCAGCTAGTTTGGTCAGAAGCTTAGATGCATATGA
ACGGTCATCTTAGGTTTCACCTTTTGTCTCAGCTTCTCTG
CAAACAAGCCCAAATTACCTATAGCCCAAACCAAACACAC
ACACACTCATTTATAAGACTCAGTTGTCAGTTATGTTAAG
TTCATTTTCCCATGCTGAGCCCTGAAAGCTTCTTGTGAAG
CTTCTACTGTATGGATCTTACACCTGCACAGAACTAGAAA
AACAATTTTTAGTTGGTTCTTTAGAACAATGGTAAGGAGA
AAAAACTCTTCAACAACGGAAGCAGATCTCAAGAGCTACA
GAACTTTCCCGAAATGGTAAACATGTTACTTGTCTGAGTT
AAAAACTTTTTTTTTTCTCTGTTTAGGCTACCTGAATTTA
GGCAATCCATCATATAGCTCAAGCGTAATGACACACTTAG
ACAGAATATGGTATCTTTGTATGGTATGACCAGAATGGTA
GCAGAATTAACTATAGGATAATAAATGCATTAGATCACTA
AAAGTACAAATTTCATGAGCCACTTTGAATGCAGCATTCC
CTATAGCCAGGTCCTATACTAAATTCTTTACATGTACTTT
CTCCCTGAAGCTTAAAAACAACTCAGTGAGGTTGGTGCTA
CTATTATTGTCCCCATTCTACAAGTGAGGCAATTAAGGAT
TAACAAATTTGGGTGGCTTAAGTCTATTAAGGGAGCTGGA
TGTTATACTAACAATCACACAGAAAAATATATGATTTTAA
ACTGTATTAACTTTATAATTAGAGCCAGTAGAGGATAGAA
GTGAAGAATCAGGATCTGACACCTTACTGCTTATATTTTG
AATCAAAGCTCTGCCACTAAATAGCTGTGAACTTGGGCAA
ATCACTAAGCCTGTGCCTCATCTGTAACATGGAATACTGA
TGGTGCTATGGTCTGAATGTTTACGTCTGTCCCAAATTCA
TATGTTGAAATCCTCATTAGCAAGGTGATGGTATTAGAGG
TAGGGCCTTGAGAGGTGATTCAGTCATGAAAGTGGAGTCC
TTATAAATGGGAGGCCTGAAAGGAGCCCCTTGCCCCTTGC
ACCATGTGAACACATTGAGAAAATGCCCTTTATGAACCAG
TAGACAAGCCCTCACCAGAGTCTATCAGTGCCTTTGTCTT
GGACTTCCCAGCCATCAGAACAACCAGAAATAAATTTCTG
TTGTTGATAAACTACCCAGTCTATGACATTTTGTTATTGT
AGTTTGAATAGATTAAGACAAATAGTAACAGTTACTGTGT
GGATTAAGTTAGTTAATATATTTTGAGTGCTTATAAAAAT
ACCCATAACAAGTCCTCAATACATGTTAGCTATATTTTTT
TATTCTCTTATATATAAGAAAAAACAGGGATAGAAAGGTC
AAAGTAACATATATTATAAATAATATATCATATACAGTAA
ATTATATACTATAGTGTATAGTGATATATAATGTACACTG
TATTTATAATACATAATAAAGAATGGTATATACTTTATAA
GAGATTGCCTTGGATGAGATTTATTTGTCTTCTACTTAAA
AGTTTATGAAACCTCTAAGGATCAGGGAAGGCAGAGAGAG
AGAAAGAGACGGAAAATATTTCTATTTTCCATAACACCTC
ACATTTATTTTCCACCACTTACTAAGTATAATGTCTGAGT
GATGCTGCTAAACTCTCTGAGCTTCAGATTTTCATTTGTA
ATGTGCTTTGATATCCTTTCAGGGTTATTGTGAGGTTCTA
ATTAAAGAATGTTCAAATAATTTCTCCATAAACTCCATGT
AATTGTACAAAAGTGACCATCATTAATGTATACCTAGTAA
ACAAGTAAATATACAATGCAATGAAGTTGTCTCACTGGAC
AATTAGGATTCAGTCTTAGTGTTTGGAAAATGACATAGAG
CCTGGATGTAATAGGTTATTATGGGTTTATATATCTCACT
CAGAAATTAATTTATGTACTTGATATTTGCCTATGTTCAA
TCTACTGCTCAAAGCACAGTGAATCACCACAGCAAAATGA
AACCCATTCACCCTCTTCAAGGAGTTTATTAGGAAAGCAC
AGACACATAACCATAACACAGAGTTGAATGTCACTAACAC
TGGGACATGGTGGGCTGAAGCCCAGTTCTATGGACATTTT
GGGTGGGGATATGGGCCAGTAGATTACTTCCAGTTGGTAA
GAGCAGAAAGCCAGAAAGTCCAAGAACACTGTATGAAGAA
GAAAGGTTTTCCTTGGCCCTGAGTAATGATGTGTTGTACA
TGTGGCTGCCAGAAGTAAGGCGTGAACAGAGGATGAGTGA
GTAGAGTGGGGTGTTCTAGGCAAAATGAACTCTGTGAGCA
AAAACATCAAGGTGGGAAAAGTTTAGACTGCTATTTCTCA
AAGTATGGTCGGGAGTTTTCCTGATTTGTGAATGATGAAC
AATTGCATGCTCCATCATAGTTGGGAAGGAGGGATGTGCA
AGCTCATGGATTTTCATTTTTATAATGACTAAGAACAAAT
CATTACCAACTGAGTAAGTGAATGACCAAAGATGGCTAAT
ATTTGGTATATGTACAGCAAAATTTATGTGACTGGAATTT
TCATAGATCTGTAACTCCATATCCTACTAAGAAGTCTGAG
TAGCAAGATCAAGTTTCTGCTCTCTCTTCACACACACAGA
TAGCTAAAAGCCCACTCCCCAACCATCCAACCAACAATTT
TATCCAGAAGAAAAATAGTTATTTATGCATCTTGAATATT
ATTTTAAGTTGATCCTGGCTTTCAGTTTTTTCTTTCCCAT
TATTAATTATTTTAAGATATACTCTTTTTTTTTTTTTTAA
TTCCTCTATAATTGTTGGGCTCATGCTATTTTCATAACTA
TGAGGCCAGGTACGAAGTTCCTGGTTCTGTAGATCAGGGG
TTGGTTGACTATGACCCAAAAGCCAAATCCAGCCAGCAAC
CTGTTTTTGTACATAAAATTTTATTGGAACACAGCTATTT
CCATTCATTTATATATGATGTGTGGCTGCTATTGCACTAC
AATGACAGAATTAAGTAATTCCAACAAAGTTCCAGAAATC
TTAACAATTTACTAGTTGCCCTTTTACAGAAAGCATCTTC
TAACTGCTGTTCACCATAGTACAAATAACTATTTTCCAAA
TGGAAATGTGATGGTTAACCTTGGGGAAAATGGTATGTGG
TGTTTCTTAAGAGATCAACCAGCGTAGGTTGTGTTAACCT
CAAAGCTTAGAGCGACTGACCACTTTTGGAAAGACAGTGT
TATAAACTCCTCTGTCATCCTGAAAGGGCACAATCAAATT
TTTGTTGGTGAAAGAGAAATACACAAAACATGAATGATTA
CTTGGTGAATAATAACAAAGAGTACTCACCTAAAAGTAAG
ATAAAGTAATCCTTTAACTTTGTAAGGTTTTCCAATTCTT
TCAGTATTCTTTATTATATTATTTTGAGTCACTCTCTAAA
TCTACCTTTTCTTCCAAGAAACTAACTCATCCTGAAGCTC
CCCTCACCTTCCTGCTATCCTCCTTCTCCTTTTATTCCTT
CTCATCTTCTGTTTTGTCACACATCCATCTCATGGCACTA
CTCATATACCTTGTAGGATAATAGAATCTCTAGATGTTTT
TCAATGGCTTTGAGGATGAACAAACATCTTTGGAGTCAGT
GCTCGAGTTTTATCAGCAGAATATTCTGTAATTAATATGA
TGAACACAGCATAAGCATTGCTCACTTTCAATAGTAAAAA
CATCTTAAACTCAACAATCTTGTGAATAATCTATCTGATA
TTTCAGGAAGTTGAATGGCCTCCTCAGGTGCTTGTAAATG
GTAGAACTGGCTATGAATGCAGCTTCAGCTGACACCATGG
TTTTCTCTAGGGTTCTCATGTAGGTTGTTCCCTTGTGATC
TGGTTTTCCTATAGTGAAGTCAATGACTTTTACCCTGAAA
AACATGATGGGCCACTGGATTGGATAGCTGAAAATTCATT
TTGTATTTATGCCATTTAACTCTGACAGTTCTGTAGCTGG
ATTGATTAGATGTCCCAACTAGTTAATAAATTGGGCCTAA
CCCTTTATGTCAAAATCATTATTAAAAGGTTACACTCTGT
TCACCAGAGTTGTGAAATATTTCAGATCATACTGGGAGGC
ATTTCTGGTTTATTGGCCATGTCAAATCTCAAGCAAATTG
TTTACTTCTCACTTGAATTTTTTATTTAAAAAATCCAATT
TCACAACTGGTTCAGATTTCTCAGGAGTATTTGCTTAAAG
TAGACTCCATTTAGAAATAACTGATATATTTCCAAATTAA
ACGAACTAAGATGTAAGAATAAAAGTTTCAGAATGGACTT
AAATTACTCTGTTTTGAAAGAGCATGCTACATCTACTTAT
GTGAAATTCACCTTTAAAAGTAATCCCTGAAGCTTAGAAA
GCCAGAATTTACAGTAATAGGGTTAGAAAAAAAATTTTAA
AGATGCCACAGTAAGAAAAACTATGTGGTTCTAATTATTA
CGCCTTTTTTTTCTCCTGAAATGTGTTTTTCCATGATACT
TCAGTATTTCTCTTGCAGGTGGTCAGCACTTTTATTACAA
ATGACAAACCCACTCATACAATGGCAACATTACCAAATTA
TAAAACAAGTAACTGGAGAAAAAAAATTAGGCTATGTGTA
CGCTGCTCATGGGATTTGCAAAACCATCAGTGTATGAGCC
GCTCTGAACTAAATGTTTGACTACAAAATTAAGGGTAATG
AGTGGGTGATTTCTACTTTCCAAGGGCAGCTTCCACCACT
AGTTTACAAGCATATGGAAATTGAGAATAGTCTTGATTTT
GCAGTACAAGGATGATCTTTTCTTAGGATTATGAAAAGGT
AGAGGATGCAATCAAAATAGAGTGCAAATTATTAGGGTGA
ATATGTAAATTATAACCTTGACTCACACAGTAGTATCCCC
TCAAACCCTTTATTTGGTGAAATTAAATCTTGAATACTGT
AATTCTGAATTTTCTGAGTTCCAACAAGACTTTTCTGAAG
CCTTTAGGGTAACAAATTAATATTTAACACTGTGAGTGAC
TTTCATCTGTTACTTGGCATGGCTGTTCCTGGAGTTCACA
AGTCCATTTCTTTCCTCAGGAGCTTTGCCCAAGTATTCCT
GCCAAGATCTATGGTCCTCTCCCTGCTGAAAATTACTCCA
CTGTGAACTTTGCCCAAGTTCTGTAGATAATAAAGAATGA
GGAAGAAGTGAAGGTAGTTGTTCCCTTTGCCAAGCAAGGG
GACTTGGTCCCTGTGGTTTTGGCACCAGCTTCAGGCCTAC
CAGGTAGTGTTCATGAGGATGTAGTATAGAAATTAAGAAC
TCTGACTACCACTTTTAGACTTCGGGAAGCTAGCTGTACA
CATATTTCCTTTCAGAGACTCCTTAATTATACAATGAAGG
CAAGACACTCCACGTTGTTTACCTGTATGTGCCTTAATCT
GCTGTTGTTGGTGATGTCCTGGGACACGTGCAGAGGCTGG
ACCCCCTAACCCCACAGTCAGGACATAACAGGAGAGAACA
CTGCCCAGCCTCACAGGGGAAACAGCCATAAATACCCTCT
GGGTCCAGCAAATAATGTGTAAGCTAATGATGTGGAAGCT
AAAGCACATTTCTCTCTCTCTCTCTCTCTCTCTCTCTCTG
TGTGTGTGTGTGTGTGTGTGTGTGTGTGTTGGGGTGGGGC
TCAGAAACCCAAAGAGGAACCACAGCATGCACCAACTCTG
ATCTCTGAAGAGCACAAGCCCAATCATCAGCATTCCTTTT
TCTCAATAATCAGGAAGAGGAGATTTCAAGGCCAGACTTT
TCATTGAGAGATGATTGCCTGGCTCTGGTGGGGCTGACTA
CTCACCCATCATAGTCCTGAGAACTCACTCCTGATCACTG
GTGCAGGGGCTCTGATGATGCAGAGACATGGCTGTAGAAT
TGGTTGAGGACCAACTGAACTTTCTGCCAGTTTTAAAATC
CCTAAACAGTGGGAAGATGGTTTGGCCATTTCTTAACAAA
ACTAAACATACTCTTACCACATGAGCCAGCAATCACAATC
ACTCTTCTTGATATTTACCCTAAGGAGTTGAGAACTTATG
TCCACACAGAAACCTGCCCTTGGATGTTTATAGTAGCTTC
AGTTATAATTGCCAAAACTTGGAAGCCACCAAGGTGTCCT
TCAGTAGGTGAATGGATACATAAACTGAAGTACATTCAGA
CAATGGAATATTATTTAGTGCTAAAAGGAAATGAGCTATC
AAGCCAAGAAAAAAATGGGGGAAACATAAATGCATATTAC
TGAATAAAAGAAGCCAATTTGAAAAGGCTCCATGCTGTAT
GATTCCAACTACATGACATTCTAGCAAAGGCAAACTTTCT
AGAGATAATAAAAGGATCATGGGTTGCCAGGGGTGAGAGG
AGATGGAGAGAGGAATGAATAGGCACAGCACATAGGATTT
TTGAGAGGAATGAATAAGGCAGAGCACACAGGATTTTTGG
AGCAATGAAACTACTTTATATGTTACTATAATGATAGATG
CATGGCATTAATCATTTGTCCAACCCCATAGGAAGTACAA
CACCAAGAGTGAACGCTAATGTAAACTGTGAGTTTGGGGT
GATATTGATGTATCAATGCAGGCTCATCAGTCATAACAAA
TGTGCCACTGTGATGGAGCAGGTTGATAGCTTGGGACCCT
GAGCATGTATAGAGGCAGGAAGTATAAGGGAACTCTCTCT
GTACTGTGTGTTCAGTTTTGCTGTTAACCCAACACTGTTC
TAAAAAATAGTCTATGTTTTAAAATTTTTAGTCTTCAAAC
ACAGACTGAGGCAGAACCCCTAGCATGGGTTAGAATCAGT
GCTGAAAGGACTGAGAAGGTTCAAGTTTTCAATGGGCCTA
GGGAGCCTAAGGGAAATATCCACATAGATAGGTTGGCTTT
GTGTGTGGGAACTGCTACCCACACACATCTTTTATTTGTG
AATGAGAGTTGTCCAACTCTGGACAGAGACCTAGGGTCCG
TCCTCTCAGTGGAGGACATTGAGATGGGAAGTACATTTTC
TTGGCTGAAACAAATTTACATGCAAAGAAAATGGCAGGAT
AACTTTTTTTGAGGTTTTGACTTGTGGTTTGATCCCATTG
TTTTTTTTCTGATTCCAAATAGGTAACCAGGCATTTTAGA
TTTCTATGCCCCAAAAATTCCTGCAGGGGAGAATGCGGAA
GCTGATGAAGTCAGGTCCTACTTGTTTTGTCAGCTGCAAT
TACTTAATTAAACCTAATATGTATCCTGGGCAGGGGGAAC
TTAAATAACAGTATCCAAGACCCGTTGAAAAATGGAATTC
TTGATACAGTAAAGGAGGAAAGGTCATGGTGCCTACTCAG
TGTCAGCACCTGGGGCCATTAAGCACTGCCTCATGGCAGT
ACCCTGGGTGCAAGGCAAGGCCCGGAGGGATGACTGCCCC
ACACGCCTTGGAAGGCTGTACCCTGCCGTATGATTCTTTG
GCAGATTCCTTGGCAGAGATTCCCTTGTTCCATTTATGGG
ATTGAGGTGGCAAAGCCACTGGTCATGAAGAGCCCCTGCA
GGATGGGACAAAGGACACACATTCCTGGTGTCCAGAAAGG
AGTATTTAAAACTCTAAGACTTTTGTCAGACCCAACAATA
ACAGATTGAACTGAATCAGGATTAGATTCACATTTATTTA
GAAAAAAATATATACTATTTACAGTGCATCAGTGGTTCTG
GTTGCCAATTCTCATTCATAACAACTGCCTATATCATGGA
CAACCTTTTACAGAATGTTACACAGGCAATTCTTTAGAAC
GACAACCCTCAAAGATCTCAATTTTAAATGATCTTTACTA
CCCGTGCATGACAAATAAGTCCACTGCCATTAAAACAAAC
TATTTGCAGCTTTAATGTAGACTGTTTTTCAAGTTTCTAT
TTTTCCTATCAAAGTTTTAAATTTTAGAGTATTGGTTCAG
TCCAATAATAATGATATTAATAGTCATGGTGGTTATACTA
ATAAGGCTGGCTCACAAAACAAAAACAATAGAAGACAATA
GAAAAATTTCCTATACAAATGAATTCCAAATAATATATGT
AGACTCACTGCCCTCAAAGAGTAGAGAATAACTTCACTCC
TTAGGTGTGGGCTGTGCATAGTAACTTCTTTCAAACGATA
TAGTTTAGAAAGGGGAAAAAGTAGTATTTTGTCCAGAAAT
CTGATAGACACTATCTCAGTCATGTGTGCAGGTTAATAGT
AGTAAGTGACAAACCATTTTGGTGGTGCATGCTTTTAGCA
TAATGAGCTGAAAATGGCACTTTGCCTCTGTAGCCTTCCT
CTTAAAAATCCATAAGCCTAGGCTAATTGAGGTAGGAGAC
CAGCAGGACTTGTTTTCTGGTCACAACCTTGTGGACCAAA
ACAGGATCTGGTCCAGACAGGATGAAGAGAAAAAACCAGC
AGCAACCAGCAGATGGCAACAAAAAGGATCCATAACTGCC
CTCATTGCTCACTAGCATAAGGCACTCACACCAGTGCCAT
GACAGTTTACAAATGCCATGGCAATGACCTGGAAGTTACC
ACCCCTTTCCGTGGACACAATCCAGAAGTTACAGCCCCTT
CCCTAGAAAGTTCTAAATGACCCACCCCTCAATTTGCATT
GATCAACCTCTTAATTTGCATACAATTAAAAATGGGTTTA
CATGAGTATAAATAGAGTTGCCAAAAGCCCATATGTTGCT
GATTCTGGGTGCACTGTCTTTGAGTTGGCCCTACTCTACG
AGGAGAAGTACCCTTCAATAGAAGACTGCCGTCTAACACC
ACCAGCTCACTCTTGAATTCTTTACTGGGCAAAGCCAAGA
ACTCTCCTGGGCTAAGACCTGCCTGTCCTGCACCATAATC
ATGAGAAAAACATTGGGCAAATCCCAGCTGAGGGACATTC
TACAAAAATCCCTGACCAGTACTCCTCAAAACTGTCATGG
AACTCAAAAACAAGGAAGGTCTGAGAAACTGTCACAACCA
AGAGGAGCTTAAGGAGACAATAACTAAACTAATGTGGTAT
CCTGGAACAGAAAAAGAACATTAGGTAAAAACTAAGCAAA
TCTGAATAAAATAAAAATTTTAGTTAATTATTAACATTGG
TTCATTAGTTGTGACAAATCTACATTAATAACAAGTTATT
AGTAATAGAAGACATTGAGTGGAGTGTGGGTTATATGGGA
ACTTTATTATCTTCTCAGCTTTTCTGTAAATCTAAAACTA
TCTCAAAATTTTGTTTAAGCAGAACATCACACACCAGGGG
CTATCATGGGGAGGGGAGGGGAGGGATTGCATTGGGAGTT
ATACCTGATGTAAATGACGAGTTGATGGGTGCAGCACAGC
AACAAAACCTGCACGTTATGCACATGTACCCTACAACTTA
AAGTATAATAATAATAAATAAATTTAAAAAAAAACATATA
ATTGGTATAATAAACTGTAACACCTGAAAAAAAAATAGCA
GAATTAATCAGAGCAAAATTCACCTGTCAAAATGGACGAA
AAATTACTGTTGCCTTTAAAAGAAGAGATAAACGCTGTGT
GAAGACAGGCACGCAGAGAGAAGACCATGCGGTGACAGGA
AGAGATTGAAGTGATTCGGCTGCAAGCCAAAGGACACTCG
AGATTACTGGCCACCACCCAAATCTAGGAAGGGGCAAGGA
AAGAATCTACTTTAAGTTCCAGAGGGAACATGGCCCTGCC
CACATCTTGGCTTTGAATCTTTAAGACCCTAGAACTGGGA
GACAACAGATTTCTAGTTTTAAGCCCTCCCCACTCCTCCC
TGCCCCCCACCCTGCCACCCCGCCACCCCACCACCCCTCC
GCTGCCCCACCCCACCTCCCCGCCCCTGCCGTGGGCTCCC
GCATCACCTGAGCCTACCCATGGGCGCCGCCCCAGGGCTC
CAGGAGCCTGGTCCCATCAATAGCCCAAAGGCTGAGTGCA
GGTGTGGGGCTTGGAATTGGCAGGCAGCTCTATCCCTGGC
CCCTGCAAGGGATCCACTAAGTGAAGCCAGCTGGGTGGGG
ACTTGAACTTTTATGTCTAGCTGGAGGATTATATATGCAC
CAGTCAGCACTCTGTATCTAGCTAATCTGGCAGGGACTTG
GAGAACGTTTATGTCTAGCTAAAGGATTGTAAGTGCACCA
ATCAGTGCTCTGTGTCTAGCTCAAGGTTTGTAAACGCACC
AATCAGCACCTGTCAAAATGGACCAATCAGCTCTCTGTAA
AATGGACCAATCGGCTCTCTGTAAAATGGACCAGTCAGCA
GGATGTGGGTGGGGTCAGATAAGGGAATAAAAGCAGGCTG
ACAGGCAGTAGTGGCAACCCACTGCCATCACCTTGCAGGC
TGTGGAAACTTTGTACTTTGGCTCTTTGCAATAAATCTTG
ATGCTGCTGACTCTGAGTCCGCACTATCTCTATGAGCTGC
AACTCTCACCGTGAAGGTCTGCAGCTTCTCTCCTGAGGCC
AGCAAGATCACGAACCCATGAACCCACAGGGAGAGATGAA
CAACTCAGGGCAGGAGAAACAACTCCAGACGCGCCACGTG
TATGAGCTGTAACAGTCACCGCGAAGGTCTGCATCTTCAC
TCCTGTAGCCAGTGAGACCACGAACCCACCAGGAAACTCC
GAACGAGTCCAAACATCAGAAGGAACAAATTGCAAATACA
CCATCTTTAAGGACTGTGACACTCACTGCGAGGGTGCGTG
GCTTCATTCTTGAAGTCAGCCAGACCAAGAACCCACCAAT
TCCCGACACAAAAGGTCTTTAAACCTAGAAATGAGTGTTC
TTTAATTCTGAGTCCCACTGATTTCTCATGCTGCTAATAT
TCATAGAGGTAGGACCCTTGCCTACCATATCTTAAGTGCC
TAGCACAGAACCTTCAGAATACTGAGCATTCATTAAATAA
TTATAGAATAAAGATGGAATCCAGAAAGAGAGGACTGCAG
TGACTTTTGAATTAGTCCTTCACATTTCTCTAAAAGTTTT
AATGGTGACAAGAAAACAAGAACAGATAGCAAAGCCCACA
CTTGGAAAAAGTGGCCTAGTCAGTATATGTATTAAAACCA
TGAGATAAATGGGAGGAGGAGTGATATAAACTTAGGTATT
GTAGTTCCAAAAGAGAAAAGCAAAATTTACTTCCACTAGA
CGTGAAAACAGCTGATTTATTGATCACTTTCTTTTAAAAT
CAATACCGTTGGCCCATGTTACAGTTGACGAAACTAGGGC
TCAGAATGTTCGAATAACAAGTAGGAAATGGCAGAGCTGG
AATGTAAGTCCAGATATTTGCTTATTTGTTTACCAAATAT
TTATTGAGGCTCAATTGAGTGCCAGTCAGTGTGCCAAAGC
TATTGTAACTCTGAAACGCATGCCCTTTTCTTTATTCCCT
AATGTCACCAAGCAGAGCTAGTGATGGGGAATTGGTATAG
CTTAGTTACATAAAACGATATAGGACTGGATACCCATGAA
GAGATAAAACTAAAACTTAATGTTGGCGTTTATTGCAAAA
TGTAGGAGCAACAATCAAACTGAAATGCAGTGATAATGGG
AAAAATCGAAAGGGCTGATAAAGAAGTCTGGTCATTCTAG
TTAGGGTCTTATCCAAACCCTGCTGCATTCATCCTTCCCC
CTCATCCATCTATCCTTCCCTCTGCATTCAACAATGCACT
CAGTGGTGTCTGGGGCATATTAAAGATGCTGAGAAGTACT
CAAGAAATAAAAATTGTCTATATGGTTTTTAACTTATTTT
TCAAGTGTATTTGCTCATAGAAGTCTTCACCTTTTTTACA
GATCACAATTTATATTATACTGTAACCTTGTTTTGCAGAA
CACACTCTGGAAAGTATTCTTCTACCAAAGTTTGCATAAT
ATGGTTAGACTGTGAGCTTGTGAGAACAGGGCTTGTTGGT
GCTTCCAGTGCCTAGCACGTGGCCTATGCCTGATCAGTGC
TCAGTAACAAGTGAATGAATGAATGTGAGAATTGTGAGCA
CCTTGGCAGGGCTAATGGATATAAGTGTTTTTTATTTTTG
TTTCTTTGTTTGCTTATTTTAAAGGGTAGGGAGCTGTCAC
AGAGCCCTTCAAATGACAACAGACAGCTGTTTACGTTCCC
TAGTGCAAGTAGTCAGGAAGAATTAGATTAAATACTCCTT
CTTTGAGTGTAACTTTTCTCTCAGGCCTCAGAGATAATTC
CAGCCACTAAAATAAATAGGAATTTCCTTTTCCCTATCAA
AAGATATTAGGAGTTATCTGATTCTTAAAATACTGCTTTT
AAAAGTAGCTATCCTAAATGGATTGAATTTGGAAGGTGTT
TTGTTTATGTGGTACATGGATCAGTGGCAGTCCAAAAAGC
CCATATGAAGGAAGATGAGGATCCCTTATCTGGATGGAAT
TTAATTAAAAATAAACAAAAAGATGGCTACTATTTTAGGA
TAGCATAGCCTCTTACGGCAATTTAATTTCCTTTCAAGAA
AGAAGATGATATAAAACCTTTTCAGATGCCAATGTGGTAA
GGCATATTCTACATCACATTATTATTCCCATGGGTGCCTC
CCCTACCCCCAACCTGCCATTTTTTTTTTAAGTAAAGAAA
TTTTTCTTCAACACGTGAGTTCCATTAGCTGACTCAGTTA
CATCCTGTCCAGTTATCTCTAAGTAGTTAATTTTGACAAC
ACTAAGAGCTGGAACTAAACCAACAATTCCAAAAATAGTT
GCTTTGAAAACAAAGATGCAATCACAAATAGATTGGATTG
AAAAGTTTCTGGATAATGTCTTATAGGATTCCTTTTAAAA
AAAGCAAATGTAATGAGCCAACTCATCATTCCAGAGGTCT
CAAGAAGTAAACCAAAAAAAAAAAAAAAAAAAGCATTTAT
CTCCTTTGCTGTACTTAATGTAAATTCTTAGCGTGGAGAC
TTCATTTTGATTTGTCTTTGTTGTGCATCTTGCCCGTGTC
GGTAACATTGGACTTACATGGCAGGCTCCCAAAGGACACT
TCTCATTTCATATCGCCATACAAATGATAAGTAACAGCAT
TCTTAGGGACGAGGTTTTCAATTACAGGATGTTCTGTATG
AATGTGAGAAAAGATACAGATTCTTCATGATCATTTTAAA
GACATTTTGAGGCACCCTCCTTTTATTCTCTCTGAGCAAT
AATAGCAGACATTTACCCATTTATGGTGCATTTGCTGTGT
GACAGATATCATGCTATGCATCTAACTCATACCATTTACT
CTTGATTATAACCTATGAGGTACATAGTATAGTTTCTATT
ATTTTAAAAATAGTGAAAATAATAGTATGTTTTATAGAAA
TAGCATTATGGAGGGGTTATTGCCCAAAGTCTTGAAGTTA
AGGGAGGAAGTGCCAACATTAAACCAAGAAGAGAAACCAC
TAAATAAGGCTTGGTGCAGTGGCTCATGCCTGTAATCCCA
GCATTTTGGGAGGCCAAGGCAGGAGGATCATTGAGGTCAG
GAGTTTGAAACTAGTCTGGGCAGCATAGTGAGATTGAGTC
TCTACAAAAAACTAGCTGGGAATGGTGGTGTGTACCTGTT
GGGAGACTGAGACAAGAGGATCACTTGAGCCCAGGAGTTT
GAGGCTGTGGTGAGATAAGAAGGTGCCATTTCATTCCAGC
CTGGGTGACACAGCGAGAGCTTGTCTCTTAAAACAACAAC
AACAAACAAACAAACAAATGAAATAGGAAGTCTCTAACAC
TATACCTAATACTGCTTCTAAGCACATTCCATTTGTAATA
TTCTTCTGAATGTCATCCCCCAAATCTCTTGTAGAAAGCA
AAAGATTCTTCAAAATCAAACCAAGCAAAATGAATTAGGT
GTCATTTTTTAAAAGGTGCCACTACACTCTGTAAGCCCCC
AAAACATGTGCTGCTTGCAGAATCACAACAAAAAAAATCC
CATCTATTTTCTAAAATTAAACTAGGTTCTGTTTAATAAC
TAGCATATAAGAAATAAAAGGTGAAATGATTTCTTATCTA
ATTTGTTTTTTCCTCTACAGGTTTCCAGTAACACAATAAT
AAAGCTGCTTTATTTTCCAGTGAAGATGTATGCCATATGA
AGTGGAGGAAGAAAAAGGCCAGAAAAACAAATTGGGATCA
CAGTGTGTAGAACCTCGAATGTCAAGTTACATGGTTACGC
TTAAACTTTACTGCCTAGAAAGGCAGTTAGCAGAAGATAT
ATGTAACAGATCCAATCCAATTCCATAGTTAGAGAGCAAA
TATACCTTTCTTACTTAAAATTCTTTTTCCAACATGATCA
TTTTCTTTATTTGTTACTCTTGGCCTTCTAAAGAGTTACT
GAGAAATTAGGCGAGCTCACCTCACTTAATGCAATAGATG
TGTTTCTGAAAAATAAGCAATACATTGGACATTGGCCAAT
TAAGAACTTTGATGAGGAAGAATTTTCACATCGGAAAGAG
TGAAAAAGAAAAATGGTACAAATGTAGTATTTTTTTATTT
CAAAACAAATCATTTCGATAAGATAAATACTCCTCTCATA
AAGTGAATGTGGAAGACACTGCTTGCTGGGTGTTCATCAA
AATAGAATTAGATGGTCTGTCCCAGACTCCCCTGTTGTTA
GTTCTGAGAACAGAAGTAATGGTGCTTCTTCAGGACTGGC
TCGTAGAAACCTGCCGTGCTCAGCCCCCACAATCCTTCCC
CTTCTGCTGGATGGAAACATATGACAATGAAGCCTCACAT
CTTGGAGAAACCACCCTGTTGAGGAGCTCAAGTCCTTGAA
GAACCACTTGAAGAGACCCATCTCACTAAAGAAAGTCACA
CAAGCTAGAAGTAAACTTCATTATATCTATGCATTTAATT
GTCATAACAGTCTACCTTAACTGATAAAGCAAAAATTCAC
TCATTTTCTGGACACCCAGTTTCAAAAGCTCAGTATCATT
TTTTACTTCTCTCTTTTCAAGTAATTTAATATAATTTAGT
TTAATTTTTGTGTGTGTGTGTGAGAGAGACAAGGTCTTGT
TCTGTTGCCCAGGCTGGAGTGCAGTGGCATGCTCCCAGCT
CACTACAGCCTCAACCTCAAGCTCACGTGTTCTTCCCACC
TCAGCCTCCAGAGTAGATGGGACTACAGGCATGGGCCACC
ACACCCGACTAATTTTTGTCCTTTTTGTAGAGACAATGTT
TCACCATGTTGCCCAGGCTGGTCTTGAACTCCTGGGCTCA
AGCGATCTGCCCGCCTCCACCTCCCAAAGTGTTAGGATTA
CAGGTGTGAGCCACTACGCCCAACCATTTTATTTTTTAAA
GTTTTCTTCGCAATATTGCTCACATTGTTTCCTTCCTTTT
TATTCTTATTGTCACTCCCAAGTTCAGGCTTTTACCTCTT
TTATTTGAAGTATTAAAGTATACTTCTAAGTCATTTCTGT
GGTTTAAATTTATTTAATCCACTCCATCCTGCATCCTACC
AGCACAGTAACATTGTTTGATCATTTCAAATTGAAATGGA
AACTCTCCAAAGCTTTCCTGCTGCAGAAGGGATAAAAATC
CAAAACCCTCAGTAGAGAATTCACTTTCTGGAGTCAACTT
ACCTTTCCAAACATTTCCCATTATTCCCTAAGAGACACAC
TCACTGTTTTTCATATACACTAGACCTTTTCTCAGCCACC
TGTTTATCCACACGTTTTTCTTCCAGCTAGAATATTATTC
TCCCTTTCTCACTTCTGAAACTCTTAGCTATCATTCATGG
TTCATCTCAAGCTCAATTTTCTCCACGAAACCTTTAAGCA
TACCCTCCTGGAAAGTTATCTCCCTCACCTCGCACCCTGC
CCCCCTACCCCGGATCCTCCTATAGGGCCGATTGTTTATC
CTGCTTATTGTATATTTGTAAAACACTCCACTGAGTTATT
ACTTACCTTTTCCTTGACTGTGAAAACAGGATTCTGTCTT
CAAGGTAGGACAATTTTTTCTCTAACACTATGTCTCACAC
ACTTCAGCACAAGCTCTTAGAGGCCTGTGCATTCAACTCC
CATGCATAGCCACTTCCTCCAGGCAAACCCACAGCCAGCA
TCCAAATTTTAAAAGGGGTTCTGTCATCAACTCAGAGTTT
CTTCTCTCTCAAGGAACCTAGATCTAGAAGCTCAGTCTAG
GCCACCTGTCCAGGATACAGTGGTCAATTAAACGTATTTT
ATTGCTCTCAATGTCACAGAGAAAGAGCCTGACTGCAGAT
CTCATTCTTTCTTTTGAAGCCAGTTTGCTCATTCCTCTTC
AGAAACCTTTAAGAGTGGTTATTGAGAGTGATGATAAGAC
TCCATCTGCTTAAGGAGTCCTGCTATCCCAGAATAGTAGA
TGTAAACACTATTGTTATAGAGTGTTTGTGTTCCCCTCCA
ATCCTATGTTGAAATTCCAAGCCCCAATGTGTTCGCATTG
GGAGGTGGGGCCTTTGGGAGGTAAATAGGTCATGAAGGTG
AAGTCTTCATGAACGGGATTAGTGCCCTTATGAAAGAGAT
CCCAGAGAGCTCTCTCATCCTGTTTCTGCCATGTGAGGAC
ACAGCAAGAAGTTGGTCATCGGCAGCCTGAAGAGGCTTCT
CCCCAGAAACTGAATCTGCTGGAGTCTTAATGTTGGGCTT
CCCAGTCTCCAGAATTAGGAGTGTAAATGTTTGTTGTTTA
AGCTACCCAGTCTATGGTAGTTTGCTATAGTACCCAAAAC
GAACTAAGATACATATGTTTGTCATGGACTCAGTTGTTTT
CCTAAAATAAGTGAAATCAGCTCCAAAGATGAATTTTCAT
CTCTTTTTGTAGAGATGGATGCTATTATGCTTTTTAATGA
ACCTTTATTCACAAATAAAAACATACCTCTCACATCCTCA
GAGCAAATACTTACACTAACATACATAGATGCTCACAAGC
TCATTACATTCCATGTTTACTATTCATTGATAACATTACC
TTCATTATTATCACATAAACCATACCTCCTGTTTATCAAG
CACTTACAGCACTTACGGTGTTTTAGTTAATGTTATGGTA
CCTGCTATATATGGTCTCTAATTTTATTTTAACTTCCTAT
AGTAAATAGTATTAGGTACTCACTCAATAGTCATTTTCTA
ACCTGATTTTTCCTTGCAAACAGAACCCCAAATTTGTTTG
GGGAGAAAAATGTGTCCAAATCCAAACAACACATCACCAT
TTCTTTGAACCATCATACAGATCTAGTCATTTTCTTGCTT
TCCTAGCCTCCCTCTAGCCAGAGATACTGAGTAACACAGT
TCTGGCTGAGAAGACAAGAGAAGAAATCTGCTAAGCATTT
CTGGAAAAAGTTTTGATTTGCTGATGAAAGGGAGCTGACA
TACTGGTTACCTTCCTTTTCCCTTTCAGCTGCCTAGTTGC
CATTTTGCAATGTGAAACAATATCATTAAGGAAAGATCAA
AACAATTGCAGATATGTCAACCATCATGCCTTTGAATTCA
TGCTCACAGTTGTCTACCTCCAGATTCAGATATATTTGAG
GTACTCTTTGAGTTAAGATCACTCTCATTTTGTATCACTT
GCAGCTGAACACACTCCCCACTGATTCACCTTGTAAGGTG
AATGTCACTTAAAGGAAGAACACATAAGTCAGGGAATGAC
ACATAATAGTAAATGCAGGGTTTTTTTTTTTTTTTCCATT
TAGGATATAGATTTATACAACTGCTATGTTCCTGACATTG
TACCAATTGCAAGGTACAAATAAGACATAACTCCTAAAAG
CATGGGTTACAAAATCTGGGTTCAGCATAGGGTTTCATGA
TAAAGAAACAAACACAAATCATTTTTTATTTTATTTCATT
CTTCTTCACATCTTGTGAATCTAAGAAAAATATCAGAATG
ATCATTTCAGCTCAGTTTTAGAAGAGTACAATCTCTAAGT
AAAAAGAAACTGTAAATGTTTATAAATGTAACTAGAGCCT
AGTAGAAAATAAAGCCATGCAAGTGTGTTTAGGTCCTAAT
CTTGTTAACCAGATTAGTGACACACGGTCTGCCCAAAGTT
AATGAAAGCAGTGAAGTTCTTTGACTTCAGTAGATATATA
CCTGAACCACAGAGATGAACTTGCTTCAAACCTGTGCGAT
ATGTTTTTCTAAGCATTTGTGCCAAGCATGATGGCTCAAA
TTTCAGTCTCAGTTTCAAAGCTCCCCTTTCCTGAATAAGA
GGCAAACTGTCACATTAATTTTTTTGCAAATTAAAATCAG
TTAACTTGAAAAGCTCTTGGCCCCAATGCAGAGAAAATTG
CTTGCATAATAATAACTTATTTCCTTTTTTTAAAAGGTGA
ACTTCTGCCTGAATGCTTCTATAACCTTTTAAGAAAATGG
CATTCTCAAATCTCAAGCATATTGGGTTGCAGTTGGCACT
TGAAGCTGGGGACATGCAGAGCTGGCTAATGTCAGCAACT
GTAGGACTGTCAAGAAAAATAGGTAGAAGGGACACTTTTA
TCATAAGTAGACTTGCAAGACATTCCAACTTTCAGCTGCT
CAACCCAGGGTACCAAACACCTCTGACTACCTCAAGTGTG
GCCTTGCTGAGTGCTTCCATATTCAGGGGTTATTAGACAG
GATTGAAGCAAGTGACCTCTAATAAGGAAGGAATCAAGGC
AGGCTCTGAACCTCCTCAGAGGTACTGTAATGAACTGGCC
TTGGAAGGTCTTTGATGCTGCCTTTGCATACTGTATATGA
GCTTTCCGCTCAGTCATTTCCTCTGCACTTTGGTAGCACA
GCATGAAGCCTGCTATTAGAAAAAAGGTTTATTGCTACCT
TGCAAACATTTATTGGGTAATATCTAAAACATGGTGTCAA
GTTATAGTAATGTGCTGTTCTGGGAAACTTTTTGAGAATT
TTAGTGTTTCAGAAAATGGTCCTTTGAGAATTCTTCTGTT
TCAGAAATGAGAAGTAGTAGATATATGTGTGCGTGTGTGT
GTGTATTATATGCTCATGTATCCTGTGATTACTTGCTAGA
GATGTACCATTTTTCTTTCAAGGGAAACATCTATTCCTAA
GATAGATCATTCTTGAAATTTTCAAAGAGTATGCCTCAGA
GAACAAATATACAGATTTACCATTTGCCTGCAGTCATTAT
TCGCCTGTGTTTATGCTAGGTCACTGACATGACACACATT
TTAATCCCCAAGGGAATTTATTTGGTGGTGTTATCTACTC
AACCAAGCTGAAGCTTATCTAGTTCACAAGAAAATAGTCA
ATATGAGCTCCATGCAGACTTATGCTGTTAATGCAAAAGA
GGGAAAGCGAATGCACCTTTAACTGTTATGATGGAAATGT
GTACAATGACACTTAACTATGGCTGTGCAAATTTTCTTTT
CCTCCCCCACAGATATCTGGAAGGTCTCATATAGCGAGGT
GCTCAGAAAATGTTTATTTATTAAGTAGATGGTGATTAAC
AGATTAATAAAAGGTGAAAGCTACTATCTATATATGCATT
TTTTTCCTGTTTGATGTTCAAAAACTTACAAGTGGGTGGG
GAGTTGCCTTTCATAAACAATTTATAAAGCACTATCCTGG
ATGAAATTATAAAAGGACATGGTGTCAAAGAGGACTCAGT
GGAGTTGAGGTGAAAAATGTGTAATGAGCAAATCATGGTA
ACTGCAATATCCATCACCTCAAACTTTTATCATGTCTTTG
TGTTAAGGACATTTCAAATCTTCTCTTCCAGCTATTTTGA
AATATACAACAAATTATCGTTAAGTATAGCCACCCTAGTG
TGCTACTGTACACTAGGACTTACTTATTCCTTCTATCTAA
CTATATTTTTGAATCTATGAACCAAAATCTCCTCAATTTC
CAGCTTAGGTTTCGTTGTCCCTTTTTGTGTGTTTTCATAG
GCCCTATACTTATATTATTTGGGCTCAACACATTGCAAAA
CTGCAGGGGAGTTTACTATTACACACATTATTATTCTCTA
CTCTGTCACTCTAAGATAAGAGACCATCTGAAGAGACCAT
CTTCTAGCACCAAAATATTTAAAGATGATTAAGAATAAGA
CAAGGGTCTCCTTTTCTACCAAATGACATAATTGAAAGGA
CTAGATTATTTACAACTCCTCTGGAAGAGGATTACTCTTT
TGGACTTTAGCTGCATAACTAATATATCAACTGAAGTGCT
ATGCCCTGAATTGTGTTCCCCTCAGCTTCACGATCCATAT
GTTGAAGCCCAACCCCTTAATGTGATGGGATTTGGAGATG
GGACTTTGGGGATATTAGTTAGGTTTAGATGAGGTCATGA
GAATGGGGCTCTTATGATGAGATGAGTACCCTCATAAAAA
GATACAACAGGTATTTCTCTTTTCTCTTTTATCTCTCTCC
CTCTTTCCCTCTCTCCCTCTCTTTTCCTTCTCTCTCTTTC
TCCTTCATGTGAGCACATAACCAGAAGGCAGCCGTGTCTG
CAAGCCAGGAAGAAAGCCCTCACCAGAAATCAACTATATC
AGCACCTTGATCTTGAACTTCTATCCTTAGAACAGAGAGA
AAATAAATTTCTATTCTTGAAGCCACTCAGCCTATGGTAT
TTTGTTATGGCAGTCAAGCTGCATAAGATATATATCTACA
CTGAACTCGTTAAAAGTAGTTCCTGATTGGCAGAAAGCTT
GTATATATAAATGGCTCATTGAAAGTTCCTACTGCGTGGA
TGAGAAATCCCAGATTGAGGTTCTTAAATTTTGAAAAATA
GATCTAAGGAATAAACTCAACAGTCTCCCAATCTTTCTGC
CTTCAGTTTTTTCTCCCTTTGACTATTCTCTGTACACTGC
ATCCAGAGGTGAAATTTTAACAAGAAAATTCAAATGATAT
ATATTATTTTTCTACTCAAAATCTCCCCACTGCCACCCTA
TTGTCCTAAAGCATAAACTGCTATTGCAGCCAATTCACCT
GCAATAAGCTGTCTTCCCCCTACACCTTTTGCATAGATTG
TTTACTCCTCTTGTGATCCCAGTTCCCTGCCCCTCCCTCT
CCTCCACACTTTTGAATAATTAAATACTCAGCTTTCAGAA
TTCAATCAGGATATCCTACCTTCTTTGGTCAGCACCCCCG
TGGTTTTCTGAAAGCTGAGAAGATGTCCACTTCTGCAATC
CCCACACACTGTAGACATCCCCTTTAGGTCCCTATGTTGT
GAGTGACTGTTTTCTTGTCTGTCTCTGCCACTGTATTATG
CACTCTTAGAAGGCAAGGACTACTTCTTTTCACTGTATGC
CTAGAACTTAACTCAATAACTGGCATGTGCATGCACCCGA
GTTTTCACTGAGAAAATAATTGCATGAGTCACTTGCTTTC
CAGGTCTTTCTGACTGCTATGACGGTGATGACTTGTAGTC
ACAGCCTGAAATTGGTTTCTGCACCTGAGGATTGTATCTC
TCTAGTTTGCATGACCCCTAGATTTCAATCCCTCTTTATT
CTCTTCTGATCCTTGGGTTCCAGTAATTCTCTGAGTTTCA
GATATAAGCACAGTGTGAGGAGCTCTTCATTCTTGACATA
GAAGTTTCAGGCAGAAAGAAACAGATTCCTGGAAATATCT
GTATTCCCTCTGGCCCTATTCCTCACTCCCAAAACACAAT
AACCCTTTTCTTAGGTTTTATTCTATCTCCCTTTATACTT
CCTCCTTCTCACAATTATATGAATTAACTGCCTAGATGAG
TATGAATTCAGACTGAATTTATATTTAGGTGACATAAAAG
ATCTCTTTCAGTATTCCTTAGTCTTACCAAATGATGCATA
CTATACAATTAAAAATTGCATTTTTTTATTAGCTTTTTCT
TTCGACTTCTGGTAGAGTTTTCCTTTAGTGGTATTTTGGC
AAGTAAGACAATCCAGTTATTTTTAAAAGCATATTAGTAG
AAACTCACCAGAAGTCAATATGCTGGTCCAAGAATAATTA
ACTGATTGACTTTATTGTTTATGAAACTTCGTAATGTTCC
TTTTGATGTGAAGGCTTATCTTAGGGGGAAATGCACTTTT
CAAATAAAAATGATCATGTTTAAACAAACTGCTTCTAGTT
TCATATATGGCACTGAAAAACAAAACAAAATAAACACTCA
ATTTTTATTTAAAATGGTGGGCAATTTTCTTACTTTTTGT
TTGGGATCTGATTCAAGAGCCTCAATTCAGCTTATTGCAG
AACTAACTAAACTAAAGCTCAAAGGAAAAATTTTAAAAAT
GATTTTTATAGCAATGACATCATTATATATAATGTTGGCA
TTTCATATTTTCCAAACAGAAACTTGGAAATAACAGAATA
CAAGTTAAATAAAACAAATTGAAACTAATCCAATTCTCTG
TTTTTCTTTCCTTTTTTTTAAACCAAGCTTTTTATTGCCA
GCTTTTACTTTGCATAATAATACATGATGAATTGTCCAAG
AAAGACCCAGTGGGTACATTTCTCTTAGAAATAAGCCTCT
CTGTGCAATAGGAGGCCAAGTTCTAGGGCAACATACTTAC
ACAATCATGTAAGATTTTCCTTATTGCTAACAATTGACCA
ACCTGGGCATTTGTCAAATATGTAAACACATGGAGGTCAC
TGGTCACCAGAGGATTGAAAACACAAATCACTCTATTCAC
ATCCATCCCTACTTCTAGAAAAGCAATACCAACTTAAAGC
ATATATCCTACTGGCAATAGGACTAGCAAAATTATCTTGC
TATACCAGAACTACATATTATACATTTTGCTACTTATGGA
TTTAATTACTCTGAATCATTATACACATGGCTACAACTGT
AAACTTTATAATATTTTGCTGGCATACCTTCCAAAAGAGT
TTTGAAAAGCTATGAATTTACTTCTATATATGTATTTGAC
ATGTAAAGTGTTTCATTGTAATTTGAAATAGTAGTCAAAG
ATATAATTTTCATTATAAATATTACTATTTTATAATAATT
TTGTAAAATGTATCACAAAAACTGAAACACTTTTATAAAC
AGATATCAAATAGAAAAAAAAATATTATTAAAAATGTATA
TCTTGATAGATGTATGGGATTTCCTTTCCCCAATTATTCA
CTAATGAATGAATGAATATGACTTATTGCAAGAAGGAAGC
AGGATTAAGTGGAAATTAAAAAACAAGAAAAGGCATTAGG
CTACTACCTAGCATGGGGCTTATAAACATTATTAATAATT
TTTGTTAAGAGCATTATTTACAGGATAATTAATCATTTAT
TTGTAAGTTTTGCCAAATAAATAAACAGTATTAATAAACA
TACAGTAGTGATAAATTAGGAGATCAAAAATTGATAAATG
AGAGCAATTTGGGAAAAATTATTGAAAATGTTTTCTGGGC
CTGAATAAATAATTAGAAAAAATAAAATGTTAACTAACCC
CAATATATATTTCTTTTATCTAAAAACACAATTTTGATTT
ATAAGAAATAATAATAAAAATTTTAATCTCTTTCTTCTTA
AAATCATGTGAAATATACAACTGAGATATAGACTGAGATA
CAAAGTAATTGAGAATATTCATCAAGCTCTTTTTTATTGG
ATATGGGAAAAATAAAAAGATTGTGTGTTTTGCAGTAGAG
TGAAGTTTTCCAGCATGCTTTTTAATAAACTTTGAATATT
CTAATCATTAGATAGAGATAGATAGATAGATAGATAGATA
GATAGATAGATAGACAGGCCGGGTGCAGTGGCTCATGCCT
GTAATCCCAGCACTTTAGGAGGTTAAGGCAGATGGGTTAC
TTGAGGTCAGGAGTTCAAGACCAGCCTGGCCAACATGGTG
AAACCCCACCCTGTGTCTACGAATAATACAAAAAATAACC
AGGTGTGGTGCTGAGTGCCTGTAATCCCAGCTACTCAAGA
GGCTGAGATATGAAAATCACTTGAACCCCAGAAGCGGAGG
TTGCAGTGAACTGAGATCGTTCCACTGCATTCCAGCCTGG
GCAACACAACAAGACTCTGTCTCAAAAAAAAAAAAAAAAA
AAAAGGTAGATAGGTAGAGGAGACACAGAGCCTTGCCATG
AGTTTACTGCCTGGGTGAAATCAGGCATTGGAGGCTACAG
AATTTCTTATTGGTAATATTTGCTTTGCTTACATAGATTT
ATCCCTCTGGGTGACACATTCTTTAACAATAGTTGTAGTA
TGAAAAAGGAGATGTTTAAACAAAAGTTTACCTTGAGAAA
AGGCAAGATGGCCAACTAGATGCTGCCACGTGGAACAGCT
GCTACCAAGGGGCTGAAACAACTAGGTGCACTCGTGCATT
CCTAACAGATCTTCATCAGGAAGGCACTGAGAGTGGTCAG
AGGGAAGATGTAGAAGCTGGACTGAAGGGGAAGGAAACTG
GGAACCCTGCAAATGCTACTGTGCATCAGGACTCATTCCT
GGTCCCCAATGACTCTGGGGAAATTGATGAGTGGAACTGG
CAAGGAGCAACATGCTCTTACCTTGGGCCTCTGGAATCCC
TGCAGGAAGAAACCCCTTGACCACCACAGACACTCCAGTT
GGCAGGCAGAGCTGCTTAGAGAAGTGGTAGAGTCGGCAAG
CCAGCTGATGTAGATACCAGAGGATTTGCTGTAGGAGCAT
CTGTAGTGGAGCATGGCCCAACCCCTTGGGGTCAACTTGC
TCCAGTAGGAGACTTTAACCCTAGCAGAACTGTCAGACCT
GAACTCTACTGGGCAGTCCTGCTCATCAGATGGGACTGGT
CTGACCTGAGCACCCCTTAGTTCTGACCTCTCTTGGGGCC
CCACCTTGGCTGTGTTTGCGTGCAGGAAAGCCTCGGGTGC
CCTGGGGCCCACATTATAGCTCCTGGGCTGGCATACTATA
GTGTCTGACCAGTGGAGAACTCCAACAGGGTGGCCCCCAT
AGCCATGCCCCAACCCGCCTGCTCCCTCTCACACTGCAGC
TTCCCTGGGGGCCACAGCAAATCCCCAAATTGCTTTGCCA
GTGTATGAGTAGGTTTTGCCTTCCTTGCTCCACCAGCTTG
TGTGAGTGGATGCACCCTGACCTGCCACTGCTGTGGCAGG
AGTGCAGTCCATCCCGCTTACCCTGGCAGCTGCCATTGCA
ATCAGACCCTTGTTTGGCACAGAGCCACATCCCCACCAGT
GCCCTGATCTTGCACCAACACTGCCATGGGAGTGAAACTA
GGTACGGGACCAGTGGACCCTCCCTGAACCTGAGTGACCA
CCTCTGCCTGCAGTACACTGAGAATGCACACAGACCTGTG
CCCACAAGTTCCTCAACCCTATGCAAATACCACTACCAGT
GTGACTGTGTGCACAGTCACTGGGAGGAACCCCAGCCCAG
CCCACTGAGCCATGTTGCTTCCACCACTGTTGTGAACACC
CACATGGAGGCAGGCACCCCCACACCCACTAGCACCCTGC
TGCAGCAAACAAGTGTGCCCCTCCCTGCACTGCTGCTGCA
GCTGCTGGCATGTGCAAATGAGGACGGATCACACCATCAC
TACACTATGAAGTGCTTTGACTGACACTGCCCACTCGAGT
GTAGTGACTAGCAGTCTGGGAGCACCTCTGACAACTCAGC
ACAGTGGATTCCTAACATTGAAAGGCCAGAAAACAAAAAA
GACAGGGCACTATAAAAGTCATCCAGAGTTAGAGCATGCA
GTCTAGGAGTCAGGAACTGAGCATTGACCCCCTAAAATCT
TTCAGAAACTAAGCCATTTGGATGAATTCACCTTATACCA
TCATCAAACCCTCAAGGTCATCGAATAGGATAATAGAAAA
CAAAATTCAAAGGTTAGCAGCTTCAAAGACTGAAGGAACA
TCAGCCCATAAAGATGAGAAAGGAGCAGTGCAAGAACTCT
GACAACTCAAAAAGCCAGAGTGCCTTCATTCCTCCAAATG
ACCACACCATCTCTTCAGCAAGGGTCTGAACTGTGCTGAA
GTGGCTGAAATGACCAAAATAGAATTCAGAATAAGGATAG
GAATGAAAATCATTGAGATGCAGGAGTACATTGAAACCCA
ACCCAAGGAAGCTAAAAATCACAATAAAATGATGCAGGAG
CTGACAAAGTAGCCAATATAGAAAAAAATGTAACCAGCCT
GGTAGTGCTAAAAAACTCATGGCAAGAATTTCATAATACA
ATCACAAGTGTTAGTAGCAGAATACACTAAGTAGAGGAAA
GAATCTCAGAGGCTGAGAACTGTCTTTCTGAAATATGACA
ATCAGACAAGAATAGAGAAAAAAAGAATAAAAGGGAAAGA
ACAAAACCTCTGAGAAATAAGATTATGTAAAGAAACCAAA
AATGTGACTCATTTGTGTCACTGAAAGAGATAAGGAGAGA
ATAAGCAACTTGGAAAACATATTTCAGGATATCGTCCATG
AGAACTTCAACAACCTAGCTAGAGAGGCAAACATTAAAAT
TCAGGAAATGCAGAGAACTCCAAGCATGATAAGAACTTAT
CATGCTTCATAAGACGATGATCCCCCAGAACCATAATTAT
CAGATTCTCCAAGGTCAAAATGAAAGAAAAAATATGAAAG
GCAGCTAGAGAGAAGGGGCAGCTCATCTACAAAGGGAAGC
CCATCAGACTAACAGCAGACCTCTCAGCAGAAACTTTACA
AGTCAGAAGAGATTGGGGGAAATATTCAACATTTTTAAAG
AAGAAGAAAAGAAGCCAGAATTTCATATCTGGTCAAACTA
AGATTCATAAGCAAAGGAGAAATAAGTTCCTTTTCAGACA
AGCAAATGCTGACGAAATTTGTTACCTCCAGACCTGCCTT
TCAAGAGCTTCTGAAGGTAGCACTAAATACGGAAAGGAAA
GATTGTTACCAGCCACTACAAAAACACAAATAAGTACACA
GACCAGTGACACTATAAAGCAACCACATAAACAAGTCTGC
ATAATAACCAGTTAACATGATGATGACAAGATCAAATCCA
TACATATCAATACTAACCTCGAATGTAAACAAGCTAAAAG
CCCCAGTTAAAGGGCACAGAGTGGCAAACTGGTGCACAAA
GAGCTGGTAACATTCCTACTGAAATTATTCTAAAAAAAAC
TGAGGAGAAGTAATTCTTCCCTAACTCATTCTGTGAGGTC
AGTATCATCCTGATACCAAAACCTAGCAATGGCACAGCAA
CAAAAATGAAACCTTCAGGCCAATATCCTTTATGAATATT
GATGCAAAAATCCTCTACAAAAAATTGACAAACTGAATCT
AGCAGCACATGAAAAAAAATATCCACCATGATTAAGCAGG
GTTTATCCCTGGAATACAAAGTTGGTTCAACCTATAAATC
AATAAATGTGATTCATCACATAAACATAACTAAAAACAAA
AACCACATGATTATCTCAATAGATGTACAAAAGGCCTTCA
ATAAAATTCAACACTTCTTCATGTTAAAACCTCTCAATAA
ACTAGGTATTAAAGAAACACACCTCAAAATAATAAGAGCC
ATCTATGACAAATCCATAGCCAACATCATACTAAATGGGC
AAAACCTGGAAGCATTCCCTTTGAAAACAGGCACAAGACA
AGGATGCCCTGTCTCACCACTCCTACTCAATATAGTATTG
TTAGTTCTAGCCAGAGCAATCAGGCGAGAGAAAGAAATAG
AGGGCATCCAAGTAGGAAGAGAGGAAGTCAAACCATCTCT
GTTTACAAATGACATGATTCCATATCTAGAAAACCCCACA
GTCTTGGCCCAAAAGCTCATCCAGATGATAAACAACTTTA
TCCTGTCTCAGGATCCAAAATCAACGCACAAAAATCACTA
GGATTCCTAAACACCAACAAGTCAAGGAGGGAGCACAATC
AGAAAAACAATCTCATTCAAAATTGCCACACACACTTAAG
TAAAATACCTAAGAATACAGCTAACCAGAGAAATGAAAGA
TCTCTACAAGGAGAACTACAAAATACTGCTCAAAATAAAA
AGAAAATCAGAGATGACACAAACAAATGGAAAAATATTAT
ATAACCACAGATAGGAAGAATTAGAGTTGCTAAAATGGCC
ATCCTGCCCAGAGCATTTTATAGATTCAATACCTATGACA
TTTTTCAAAGAACTAGAAAAACCTGTTTTAAAATTCATAT
GGAACCAAAATAGAGCCTGAATAGTGAAGGCACTCCTAAG
CCAAAAGAGCAAAACCGAGGCATCACATTATGCAACTTCA
AACTATACTACAAAGCTACAGTAATCAAAACAGCATGGTA
CTGGTACAAAAAGAGGTACACAGACCAATGGAACAGAATA
GAGAGCCCCAAAATAAGTCCACACATCTACAACCATCTTA
TCTTCTACAAAGATGACAAAAAAATCAATGGGGGAAAAGA
CACCCTATTCAATAAACGATGCTGGGATAACTGACTAGCC
ATATGCAGAAGATTGAAACTGGATCCCTTCCTTTCACCAT
ATGTAAAAATCAACTCAAGATGGATCAGAGACTTAAATGT
AAAACCCAAAATTATAAAAACCGTGGAAGACTACCTAGGC
AAAACCATCTTGGACATAGGAAGAGGTAAAGATTTCATGA
CAGATACTCCAAAAGCAATTGCAACAAAAGCAAAAATTGA
CAAATAGGACCCAATTAAACTTAAGAGCTTCTACACCATA
AAAGAAACCATCAACATAGTAAACAGACAACTTACAGAAT
GAGAGAAAATTTTTGCCAACTATGCATTTGACAGAGGTCT
AATATCCAGCATTTATAAGGAACTTAAATATACAAGAGAA
AAATAACCCCGTTAAAAAGTGGGCAAAGGACATAAACAGA
CACTTTCCAAAAGAAGACATACATGTGGCCAACAAGCATG
TGAGAAAAACCACAATATCACTGATCATTAGAGAAATGCA
AATCAAAACCACAATGAGATATCCTCTCACACCAATCAGA
ATGGCTATTTGAAAAAAGTCAAACAATAACAGGTGCTGAC
AAGGTTGCCTAGAAAAAGAAATGCTTATAGACTGTTGGTG
AGAGTGTAAATTAGTTCAATCATTGTTGGAAACAATTTGG
CGATTTCTCAAAGACCTAAAAACAAAACTACCATTTGACC
CAGCAATCCCATTACTGGGTATGTACCCAAAGGAATATAA
ATGGTTCTCTCATAAAGACACATGCACACATATGTTCATT
GCAGCACTATTCACAGTAGCAAAGACATTAAATCAGTCTA
TATGACCATCAATGGTAGAGTAGATGAAGAAAATATGGTA
CATATACAACATGAAATACTGTGCAGTCATAAAAAGAATG
AGATCATGTCCTTTGCAGAAACATGGATGGAGCTTGAGGC
CATTATCCTTAGCAAACTAATGCAAGAACAGAAAGTCGAA
TACCACATGTTCTCCCTTATAAGTGGGAGCTAAATTATGA
GAACGCATAATGGGGAACACATAAATTATGAGAACACATT
ATGAACACATAATGGGGAGCAACAGACGCTGAGGCCTATC
GAAGGGTGGAGGGTGGGAAGAGGGAGAAGATCAGGAAAAA
TAACTGATGGGTACTAGGCTTAATGCCTGGGTGATGAAAT
AATCTATATAACAACCCCCCACGACACACATCACATATAT
AACAAACATGCACATATACCCCTGGACTTAAAATAAAAGC
TAAAAGAAAGAAAACATTATACTAAATGAAATAAACCAGT
CACAAAAGGAAAAATACTGTTATGATGTCACATGTATGTG
GTACCCAGTGTAATTAATTCACAGAGACAGAAAGTAGAAT
GGTGGCTGCCAGAGGTTAGGAGAAGGGGTGATGGGGAGTT
CTGGTTTAATGGGTAGACAAGTTCCATTTGGAAGATGAAA
GAATTTTGTGAGTGGATGATGGTGATGGCAGCATAACCAT
GTGAATCTCTTTAATGCCACTGAACTATATACACTTAATA
AAGTATTATGCATCTACAAAAATAAAAGGCTGCTACTCTT
AAAAAAGTTAAGATTTTTTGTGATGCCACTATGTTGAATT
CATAATATTTTGAATTCATAATATTTCAACAAAGGCTTAA
AAACACCTTTAAATGACTTTTATCTAGACAAAATTATTCC
TTCTTTTAACAAAAACATATCCTAATATCTCATGTTCCTT
TTACACTTATATTCAGAATTGCTTATCTTATATCTAGTAG
TTTTAATTAAATATATTAATTGTAATATTATCTCTTTGTA
ACCATAAATTTCCATGAGAAATGTAGGAAGTAGGCAATTT
TAGTTGATACATATATACAAAAACATATTTTATAATTTTT
AGAAACACAAGTTTTTTCTAGTAGAACATATTTTTCATGT
GAATCAGTATTTACTAGCAAACCCAAATATCTTTAGTCGT
TTTATAAATTTTAAAAAGCCAAAGTGACAATCTTGAACCT
ATGTTTAGTGATCAATGTTTCAGTATTTTATCTTACTTCG
AAACAACTTGGACATGTCATGATTATCTATTGCCTCATTT
AACATAATATGACTTTAAGATTTTAAATTACTGAAAAACA
ATCTTGAAATGACACATTTATTTATAAGCAACTATCTCAT
TTACATTTACCCAATTTACTCATTGTTGGCAATTATATTT
GAATTGCTCATGGAAAACAAAGTTAGCCACTTAAGTTGTT
TATTTATTTTTGAGAAAGCAAAGCCAGGCTAACCCTGCAT
CAGTCAGTCTTGTCTTAATGAAGTCATTTGGAATACTGGA
CACAGGTATCCTCCCCAATGTCTTCCTACCCCCAAAGTCA
CCCTGGGTGTCATGTGCCTATGTGGCACCCAGGGTGGCTA
TGAAGAGCAGGGCATATCTGGGTCCTGTGTTTACATATGA
GGTACAGAGCTCAGGGCAGAGGACAGAAGTGTGAAGATAA
TGCCTGGAGGATCTGACCTCTTCCAGTATGACCAGTAGAT
AGAGCTGGGCCAAAGACAAGGCTCTGCCTTGCAGCTGGTG
GCCCAGGTACTATGGACACTGATATGTTCCCAGGCCTCAT
TGTGGCCATCTGTTCGTACTCCAGAATCCAGAGGCTCAAA
ACCAAAGACTCAAGCCCACTGTAAGATATGTGCAAGGATT
TAGGGGAGCCCAGTAACCAACCCTTACAGCTTTAGCTCAG
AAAAATTAAGCAGGTATCAAAAATATCACAGAAGCAACAG
TTTTATGACCTTAAAATACCTAGCAGAGAAACTATAAATC
TGTCTGACCAATAGACCCAAGCAAAAATATCTAAATTAAA
TTCTGAGGACATTCTTATTTTATTTTTCCAACAATTTAAA
AACTAGCTTTATTTTTTAAAGATTATCTCGGATTATATAA
AAGGTATCTGAGTTAGTTTTATTTATATAAATATTTTGTC
TCCAAGAAAGATCTTGGGAATATTGTTTATTATCAGAGAT
CAATTTTATGGAGGCTGTGGACTAAATTTTAGCTCTAAAT
GTTTCCAAAGTTCATCTGGGTAAATAAAATATCTATTTCT
GTTAAAACTGGATCTTATAAGGAAATACATAGATGAGGAT
AGAAGAAAATTCAGAAGTCTGTTTAAAATAACCAGCTGAA
TATCATAAAGCTTTATTTTGGAGATTAATTTTATTTAGGT
GACTTTTAATTTCTGTTTCTTAACAGTATTGCTGAGCTCA
GGGTGGGGCTCCCATAGTTTTCAAGTGCCCATACTGTACC
TATCAAGAGTCAGGTCATGGTTACAGCTCCAAGATTCCCT
TGACTATCGTAGATAATGACTTTTCTTACACCAAATTGCC
ATTTACTGTCAGTTTCTGTTAGACTCAAGCAGAAATCTGA
GACTTAAAATTTTAAATATACAAACAAATGAGGAGCATGG
AAAGCTGGATTTTGCTTACTGTAGTAATAACCTTTCATTG
CAACCACTGTCATTTACTTTTAAAATTACAGCTCTTGCCC
GTGACTCATTAGTTACTGCACATCAAGGATCAAGTGTTCG
CTCACAGTCAAAAGTGACTCTTGGTATCCCCAAAAGACAA
AGAGATCGGGGAGCTCAAGGTAAAAGACAGCAGAGCGTCT
GTCCTGAGAGGAACCTACTCACAACTCTTGGGGCTCCCTG
AGGAAGACAGATGACCCCAAATAGGGGAGTCTGAGATGCT
TTTTTTGTGTTTCTCAAGGGGTTTCAGTGCTGCTAGAAGG
CCTCCCTAGGTACCTTTATGTGATAGCCAGAACACTGATG
CTTTGTCTTAGTAATTTTATATCCAGTGACCACCAGATGA
AAGAGATAGAGGCTTGAATGAGGAACACATCAATGATTAA
AGAGAACTGGATGGACAATCAAATGTGTCAAAAGGAAGGA
GGTGCAGAAGTTAATAAAAGTGCAAGTCTTAGAGAAGCCA
GTTTGGGGAGATCTTAAACTTCCCAAATGCCAATGAAGTT
CTAGTTGTCAGGGGTTTGAGAAAAAAAGCGTTCAATAGAC
TGAGGAGTTCCCATGAGTAGAAACAAAATTCAACAGAAAG
AAAAAGAGTGGCTTTAAAAATAGATAGCTTGAATATCAGT
TCCTATCGTGCTGACTTTTTGTCATAGACCTTTTTTTTAA
AAAAAAATCATCTCGAATCTCTCATTATCAGATTTCAGAG
AGACAAAGAGAAAGTAGTCCTGGCTTAAGTTTTTTTTCAA
GCTAAGTGTATCTACCGGTTGACTCAGAACCAAAACCAAT
AAGCCTTTTTTGGTTAACCAAAATTGCATGAGATGTCTCC
AAAGAGGTGCAAAGACACAGTCTTCTCAGAATCAAACAGC
CTCCAAAGACATCTAAAAGCAAGAAGGATTTAGACAATGC
CTTGGGAGCTGGCAGCAGTCTGTATTTTAACTTTTTATGA
GGGTCCCCCACAACCTTTTGCTTGGCTGTCTGCACATGCG
GGCTTGACAATCTGCATGTCTCTGACAGGTGGCAAGCTGA
GCCAAGTTCTCAGGTCACAAAATGAGACAAACAGGAAAAC
GATAGCAGTCCATGGAGGAAAAAGGATCAATAACAAATGG
GTATCCACAAATGTACACAAGAGTCGCAATCCAAGCAAAT
AATATGCTTTTGCCAAACTGAATTTGAAAAGGAAGAAATA
AAGACAAATTTTTACCTTTTATTCTTGACAAGGCACTGCA
GGTAGAGGGCTGGGAAGACTGACTTTGGTAAAAAATTTTA
ACCTTTTGTTGTTGACTTTTTGTCAGTTGTCCCAGGACTT
TATCTGTAGGCTCTGGAATGCATCAGGTGTTTCAGTCATC
CCATTCTTGTCACCAGAACTGTAGAGATTGAAAAGGGGTG
ATACCTTTTCTCCCCATTATAAAATGAGGTACAGAAGTTA
ATATAAGTGCAAGTCTTAGGCCAGTTTAGCGAGATCTTAA
ACTTCCCAAACTGCCAATGAAGTTGACACCCCTATAACAA
AAGACAGTTAAAAAGATAAAAGCATAACAAATGTATTTAG
GTATATACTGCATGAAAGTCATATAAATAAATATGAAAAA
CTCAAGAAAGGGGCCAGATGGTTAATGCTTAAATACCCTC
TTCACTGAGGAGAGGAAAATAAGGGCAGATGTAAATAAAT
GGGCAAGAAGACCTAACAGGTTTGTAAGTGATTCTCTTGA
TGCTGAATGTTTGCAAAGGACAAACAATAGCTTGTGGACA
AATTATGGAAAGGGCAAGAATAGAACTGCATTGTGAGCAA
AAGTTGTCATATTATGCAGATACAATTTCCCAGCTTATCT
TTTGGAACTGCCCTCAGAAGAATAGATGAAAAATCTGTCT
GATTGTGACGATGACTCCCAGTCTCTTCTCTTCTCTGGTA
GTTAATCTTTCTTGGATATTTAACGAGATTTTTAGAGAGC
GGATTTTCAGACAATTGCATTTCTTTTAGAAGTTTTCTCT
GTCTGACAAAGGAACTTCTAGAGACAGCCCCTCCTTCTGC
TCTAGAAAAGAAAAAGGATCAGAGAGATAGGAAGGCAGGG
AGAGACTTTGAGGCTGTTTGTTTAATTTAGCATGTCAAAG
CCCCATATTTGGAGGCTTCATTTTCTGAGCCTCAACCCCA
CTCCTATCATTTACACAATGTAGTAGGTATTTTCCTGTTT
AGCTTCCAGGCTTATGGGAGACAAAATGAAGCCTAGAGAC
TACAAAGCGTTTTGTGACACATAGAACAAGAACCAATGAT
AGAAATTGTCCAATCCAATACTAATTTACTGATGAGAAAG
CAGTGAATCAGGAGAATTAAGCGAATGAACTAAAATCAAA
TGATAAACTAAAGTATAAAGATATTGAGGTCTTCCAATTT
CTAGTTCAATAATTTTCAACCTATGCAAATCTGGCTTTCT
ACAGTGGAAAATATTACTATTAATTTTATTACAAATATTG
CCTTTATCATCCATTCTTGATATAATAGGTTGGCGCAAAA
GTAATTTCGGGTTTTGCCATTACTTTTAATGGCAAAAATC
GCATTTTAGTAATCGAAATTACTTTTGTGCCAACCTAATA
TAACTGACTTAGAGAGACTATGGATGGCAAACATCAGTTA
TACATGGTAGATTACAGTTTTTCATTTGATATTAATCTAG
CTAATGATGAAGTTCAGGAGTTCAGGACATGACCACCCAA
AACATTCTGCTTTAGCGTAAGGATTATTCTGAGCTGATTA
TTTTGGCAAACAGCCAGCACAGGAAAATCTCTGATGACAA
GAGTAAAATGTTCCCCTTTTAAGAGGAAATTTACATTTAA
AAAGAAAATCTTCATTTGTAAGGGTGTCTCCTTGTCTTCA
CCAGGAAGAGAAACATAACTTTAAATCTCCATCTACAACT
CTTATCAATGGAGAAGGCACAAACTTCAATCTGCATAACA
AACTTCACCCTTGTTTAAGATGCTTTTCCTGGCCATCTCA
TACTCAGGCCTTCCTCATACTCTTGTGTTTTCTTCAGTGG
ATGGTAGTATGTGAGTCACCTTGATACTGGTGGACTGGGG
GAGATCTCTAAATGTCAGTGGTACCTTGACCCCAGCTGGT
GTCCAGGCTCTTGACACCATTGTGAGAAGGAACTCAAGGA
TGAGTTAGAAAATAGTGAAAGTACAAAGATTTATTGCAAA
GCAAAAAGTACACTTTCAAGAAAGGGGAGTAAGGGCATAT
GCAACAAGTGTCATGTGCAAGAGGGTTTGGCATTTCTATC
TTTGTGGGTTTCTTTAACCAAGGGGTAGAATATTCATGAA
AATTCCTGGAAAAAGGTAGAAATTTCTCAGAACTGTGGTA
CCACCCATCTTTACATTCAATATGAGTGTTCTCAGAATTG
TCATGTTGCTGGTGGGTATGTGATTGAGTGTGTTCATGAG
CATATAATGAGGTCCTAGGAGAAACCTAGATCAAATCCAG
TGCCATATTGGGTCCAGTCAGTCTTTGCCAGCTTGGTTCA
CATCTTATTTTTTAGGGTTTTATCAGTCCTTATTCTCTGG
TTATGTGAAACTGCTGTCTGAAATTTTTATTCTTCTGTGA
CCACCCTGTATTATTCCTGTCTCAACTTTTTTTCCAGATT
TACTCTTGAGAATTACTCATTTCTTGGGTATCTCCCATGT
CTAATCCAATACTAAGAACCATATGAAATGTACATGTTAA
TAAACTTCCGGTTGCTTTTTCTCTTGTTAATCTGTCTTTT
GTTATAGCAGTCCATCCCAACTGAGAACTACATAGGGCAG
AGAGAAAATGCCCCAGGCTTCCACTAATATATTGGACTTT
GAGTTTAGATTAAGACTTGATGTTGATTAGTATTAACTAA
TAGATATAAAAATTTCTTTGATGTAGCTTTTAGTTTCTTC
TTCTAGATTTCATAAGCCAGTATGTGGTTCAATGAGCAGG
ATTTAGTAACACCTTTCAGAACTGCAGCGTTAATTTAACA
AATTAAATTATCAACTTTGGGAGATTCTATATACTGAATG
CTCAGGAAATACAAAATGGTATGAATAATATTTGCATAGT
ACCTATTATAAAGTATTATCTCAGACAAGATTAATTTCAT
TCACTTTCTTAAGCATGCTTTCAAAGTGTTCTTTAGCAGT
TAAATGCGTGTTAAGTCTAGGGACACAAAGATGAATAACA
CAGTCTGTCCTCTCAGAGCTTACAGCCTATGTACATGTTT
AGAATCTCTTGGTTTATAGGTCCATTTGAGACTCAGGCAT
TCCCTGGAAAAAGATGTGCATCCATCTACACAGAATTTTT
TCTGTTACTCTACATGGTCCATGGGCCATCCCCCTACTAA
AGCCTAGAGGTTCTAGGGATTATAGACCTCAATTCTTGTA
GTAGTTCTCAAGAGCAACTCTACTTTAAGTAGAACAGGTG
TTATAATTATTTATATTTCATAGAAGAATAAACTAAAGTT
CACAAATGCTAAGCAACTTGCCCTGAGGCATACAGTTGAT
AAATGTTAAAGCTAGAAGAGAAACCTACTTCTATATCAAA
GAATAAACAATTGTAAATGGTTTTATTGATGTCATGATTA
AGGTATTATGTCATTTGAAAAATGTAAACTTCTAAAAATA
TATTTCAGTCCAGACTCCAGTGAATTAATTTCAAGAAGGA
TCATAATAAAATTTATACTATAATTTCAATTAGTTTTACC
TATGATAGAGAACTAAACTCCAAAATCTAAAATATCTTCA
GTGTTTGAGTGTTCTAAATTTTAATTTGGAAGGCTCTTTC
AAAATCTCAAACTTTCCAAGTTAATATATGCTCTTTGTCA
GTTTTATTAGTATTAATAATTAAGACATTATTATGGCATT
ATACAAATTATATTCTAGTCAGTTTCCAAAGACATTGAGT
AATTCTGGTCCCATATTTATTCAGATTGTTTATTCTAAAC
TTTATTATGGATTGAACATAAACAATTTCTTGTTAAATTT
GTGCCAAAATTATTTCATTCTTGCGGGACTTCAGGAAGGA
TAATGGAATCTTCGAAACTAAAAAAGAGATGTATCAAATA
AAGCACTTTATATTTATTTCAAGAAAACGCTGACAAATGC
AGGTTAGTAATGACTTGAAATCTCACCTTTAGATATTTTC
TGCATATCTGAATTATTAACAAAGATAGAACCAGAATGAA
AAAGAATGAATAAAATTCAATATTTTCAATCATATTCTTT
CATTTGAGAATACATTTTATACTAAATGCATTTAAAATCA
GATTTATGGCCTACTTAATTTGTGAAAATAATGTCTAAAA
AGTGTAAAGAAATTCTTTCTCCTGGATAAATATGTGAAGA
GAAAAATGTCAGATGTGGAGTAGCTGTATATTCTAGTCCA
CAGTACTACTAAGAAGTTGCAAACTACACAATGAGTTAAG
GAAAAACATTAAAAATTAGAGATATTTTGAATAAAAGAAG
TAGTCTCATCAAGTAATAATGAACATACTCCTTATTTGAA
AAAAGAGAAATGTTTGTCAATACATATCTATAAAACTTAG
CTGTTCCCTTAGATGTTATCTGCAGGGAAGCCAATGACAT
TTTGTACTTTTTTTTGTTTTTACTGATATTTATTTATTTA
GGATCTTATGTTCCAGAGCATTCAAGGAGACAAATGGTGT
AGTAGACAACTTTTGGGGTATTTGCAGTATTCAATGCATC
ACCCACAAACACACAAACATCTTGCTGACAGAACTGAACC
CTTGAAATCATGTTTATTCCATGAGACTGTGTTTCCAGTC
ACAGCTGATTGAAAGAGGAGTCCCACTAGTTCTGTCCAGT
GCTGGCCAGTCCTCTCTTTCTTCTTAGAGTTTGGAATTGG
GATGAGGAATATTAGACTCTACTAGTCCTGTGAACTGAAA
ACACATAAACTCCAGAGCTATAAGATAACAACCTGTACCT
TATGCGTGTAAAGGAGAGGAATAAGTGTACAGGGAAATGT
GAATGAAACCAAATATGGAGAGATGTAAAATGAGAGAGAG
GGAGAGAGAGAGTTTGCCATTGTGATCTCTGAGAAAGTCT
GTATTCTTAATAGTAATTTTCTTCCCTGATTGCACGGTCT
TGCCAGAAAACCACTTTGTATATGAGGAAGCATTGAATTT
TTTCACTCAACAAATATTTCCTAAATGCTTACTATGTCTA
AGGCACTGTGCTATGTACAGGGCATAAGCAAATGAACAAG
GTAGACATGATATGGAGCTCATAAACTGAAAGACTGAAAT
TAATGGGGTAATTAGTAGAGGAGGTAAAACATTTGCTGTG
GACATAACAATAACACCACCTGATCCAGCCTAGAGGTATT
GGGAAAGCTTTTCATGAGGTAGTGGTGTTTAGGCTATGGC
TGATGGATAAAAGTATAGAAATAGCAAGCTTCACCTGTGT
GTGAATTAGAACTGAGCCTAGGTCATTTGTCAATCATAAA
TACTAAACACTTCTGTGAAAGAAGCATATGAAACCATTTT
GTTTCCACTCATAAATTTTCACAGGTAATTTAGACAGAAG
AACAAAGAAAGAAAACCAAGAGTGGGAATGTCATTTAAAA
TAAGAACAGAAAACCAAACACCGCATGTTCTCACTCATAG
GTGGGAGTTGAACAATGAGATCACCTGGACACAGGAAGGG
GAACATCACACACCGGGGCCTATTGTGGGGAGGGGGGGGG
AGGGATAGCATTAGGAGATATACCTAATGTAAATGACGAG
TTAATGGGTGCAGCACACCAACATGGCACATGTATACATA
TGTAACAAACCTGCACATTGTGCACATGTACCCTAGAACT
TAAAGTATAATAATAATAAAAAAATGAAAGTGAAGAGCAA
CAGACATCTTCCCCACCATCACATCCCAGTGATTCATGAT
TCTAAGCATCTGTGAACTTCTTCCAAACTCAGAGTTTAAA
GTAACATTTCAGGTGTTGAAGACAACCTTTGTAAAAATAA
TTTGACCTCAGGAGAGTTATTATCTCTACATTGGATGAAC
GAAAATTACAGAAAACTGAAGCTTGCCACATGGGATACAG
AGCAAGAATTAGATAGATTTTGTCTTTAGGGGAACTGGCT
TCAACTTGATTAATCAGCTAATCAAAGGTCTCGGTTAAAT
TTTACTTTCCTTATCAACTGAAAGCAAGGCCTTTCAGAGC
ACACCATCTGTGTAAACACAGCAGTTACAGGTGAGGGGAG
ACAGCTTCCTCTCTGGGCAAGAGTCTTTGCTTAATTTCTT
TCCTTTTAATTATGGCTCAGCTAAAGGACATGTACGTGTA
AAATTTTTCTACCTACGTTTTATTTTAACAAAAGGAGACT
TATAGCTTTAAAATGCTATATGAACGTTAATAATTAGCTA
GGTAAGTGTAGTCAGAGAGCATGCCAGGCAGGAATAGCTG
AATGAAGGCCCTAAGGCAGGAAAGAATGTAAAATGTTATA
TTTGGATACAGGAGTACGTGGGGGAGAAGGGGAAGAGAGA
CTGGAGGGATAAGCAAGGTTCAAATTATGCAGGATTCTGA
GACCATAAAAAGAATATGGAAATTTATCATAAATGTTTTC
AAAGATTTGAAGCAGAGAAATGGTATGATCAGGTCTGCAT
TATTAAAATAGTGGATTAGGGGATAGACATAGGAATATTT
GTAAGAAAATGATAGCACTGGTTTGTATGGCTTGGGTTAG
GCTAGTGACGATCGTTAAAATAGATAAAGGGAATAAATTT
GAAAGCAGTATCAGAGGTGGAATTTATTGACTTGATGATT
ATGTGTCCCAAGAAGGATGAAAATTCAAAAAGGTGGTCAT
GTTTGTAGGTCGTCATTTGCTTTGATTAGAAACACAGGAA
AGGGGGCAGGTTTGGGTTAAGTTCACTTCTGTTTCTATTG
AGCCTGAAGCTCTTATGAGACATCTAAAAGGAAAAGTCTA
AGAAAGAAGATCTGAGTACAATTTTTATTATTATTATTAT
ACTTTAAGTTCTAGCATACCTGTGGACAACGTGCAGGTTT
GTTACATATGTATACATGTGCCATGTTGGTGTGCTGCACC
CATTAACTCGTCATTTACATTAGGTATAACTCCTAATGCT
ATCCCTCCCTGCCCCCATTGTGAGTATAATTTTTAATTTA
ACATTTGTTAGCCTATATCCTCGAGATGTCTTAAGATTGT
ACAAAGTCAGAAGAGAAGAGGCCTCAAGTTGATCCAAGGT
TTAAAGGTACAGTATAGGGGGAAATTAACAAAGGAGACTA
AAAAGCAATAACCAGAGAAAGAGAAGAGAGCGCTGGAAGA
ACTCTGGCTATACGGCCACACATTTCTAAATAATTCCTGG
CAACTTAAGAGGAATCTCCAATTTCTCTTCAAATTTCAGG
GAAGTATATTGGTTATGACAAATCAGCCAGCAGTCAGTCA
CACAGCTAGCTTTGTGGTGGAATAGTGTCAGAATAATTGT
TCACTTTCTCTTAATGCAGAACTCTCTTTCTCTACAGTAA
TCCAAAGGCCATTGTTTACTGGTTCTACCCAAAGATTTGT
CAGAATATCAAGGAAAGGGTGTAACACTTTGGAAGAATAG
AAATGTTAAATGGAAACTGGCAGAGGAGGTAGACTTCCCA
TTTTACATCTGAGCTAGAGAAATACACCCAGGAAGCTCTG
CAGTCTCCCCTCTCTTGCCCAGTGGTAATGCGAGATGACT
GAATTACTCACCTTTCCAGCCAAAGTTCAGGACATTGCAT
GCTTGGAGTCCCCCATCCACTAGAGGGCTCTCACCACACA
GGTGATAATTTGGAGGTCCCAGGGCCTACAACAACGTGTT
TCAAAGGCTATCTGTGAAGCTAATGTAATTCTGTACAGTT
CAGTCATACAATAGAGTTAGTGTTAGAAACACTGACTGAC
AAAAAAAAAAAAAAATAGATGAAGCAATTATATTTCTCTC
TGCTTGGAAGTCTTTTCCCAACTGTATGTAATTTATACAG
GTTGGCAACCTACAAAATTATTTGTTAGCAAATTATAGTG
TGCAATTACATTTTAACTCTGTTTATCTTTATTTCTCTAC
CCTCTTGTTCCTTCAAATAATTTCATCCTTTCCCTTCTTT
TTAAAGCTTGCCAAGAGAAAAAAGAAATTAAAGTAATGCA
GAATATGGGAAGCTTTCCTCTTTCTTGCCCTTCCCCTACT
GGTCTACCCCAAACACTTTTTTCTACAAGTTACTTAACAA
ATGTAGACATAATATAAAATTATTTTTAGAGTCCCAAATC
AGGACTCATGCTATAACAGTGGAACATCTGCTTTAAAAGT
GAGATATATTATCACATATATTGTGCCCAAATACCTCAAG
GATAGGCCAACTACTTCTAAATGCATTGGATTTTGAACCC
ATCTATTGCAAGTTTTTGAACAATTTTTTTAGTGGCTTTG
GGATTCAGACTCAGGTATTGGGCTGGAGGAACTGCAAGAA
GCAGCCCTGGAGTTTAGCCTTCCACTGTATCTCAGAACTG
AACCTATTGGAATCATGCCATGGTATTCCTGGGTATAGAA
GTTCAATTCTGGCAGAGTTTTTTTTCTTTGCCCTAAGGGA
GGTGTATTCTCCAGGCATAGAGTGCTTTCTTTTAAAAATG
AGTTGATTCTTCCTTGGATCTAAAATGTTTAAAATCCCCA
ACAGATCTCTGGAGGGCATATTTACAGTCAACTCATAGCT
TTACTGACCTCCCCTACCACCACGTGCAGAACATTACTGG
TAGAAAAAGCCCACCAATAGTCAAGTCATATAGTCTGGAC
AATCCAAGATCCGTAGAGTCTTATTTGGAGCTGTTGTACA
ACCAAAAGTATGTGGGAGTACAGAATTACTACGCAGTCTC
TTTCCTCATTTGTTGGCAATGAAACAGAATCACAGTAATT
ATATCAGACTGCTCCCTAATCTCTGGATGAGCTATATATT
TCTGTTTGATGAATTTCTCCTTATTTTATCAATGCCAGGT
TATTTAGGAATGCTGCTTCTGTATATGTCATTTCCATACA
TATTTTATGACACTAAAATGATCAAACAATACAAATAAAT
TCCACTGATTTGTGTTTATTAAACTCCTTACAACATGTGG
TATTATACTATACTTGACAGCACTTTAAATATGCAGCAAA
TGTGTTTCATGTACTTTATTTGACCAAAGATCATAATCAG
ACCTAATTTGTGGATTTTATTCTGTACATTTTAATTCAAT
CAATTGACATCACCTTTGATCTGAGATGATTCTACAGTAA
ACTAGAATATATAAACAGAGGGATCAAATGTCTTCACCTA
AAAACCACTGCTGGAATGCCTCCCAAATGCTTCTTGATTG
CCAACAGAAGTATTATTCAAACGTAGTTTGAGGGGCATGA
TGGAGAAGAGCATTTGCTATAATTGAAACTGCAAGTGGTT
ATTCTTTGTTAAGTACAGTACAAATACAAAATATTAAAAA
CTGGCAAGAGTATCACCTCTCAACAGTTTCCTTTACCCAT
TAAAGCTTTGCCATTAGGATAATGAGTGTCTAAGGAAGAC
TTCTCTGTTTTGCCCTATCTGTTTTACTGCTCTTCCTTTT
CCCATAAATGAATCACAAGAATTTGGAATCACTGGTAAAG
ATGAAGATGGATGTTTCCATTTCTAACTCTGGCCTCACTT
CTTCACAGAGTTTTGTTCATTTTCAAGTGAAACTTGTTCT
GTAAGACGTGGGCTGTGAAGGGGAGGAACACAGTAGGGAA
GGAGAGGGGAAAGTTGGCTGGGAAGAGGAAGGGAGTGGTG
AGACACCATCCTAAAAAGCCATTCTACTGGAAGAAAATGC
TATAGCCCTAACAGAAAATGAATTATATGTAAACAGAAAT
GACATCACAAATCACGTCTCTTTTCAGTAACGTCCAAAGC
CACAGGGTCTGTCTGCCTCTATCTCTTCTAAATCAAGCTC
ACATTGAGTATTATTCCACTTGCTTTCCCTGCCAAAGAGT
AAGAGAGAATCTGACAATAAATACACACTGATTTGGTCAG
TGGAATATATGCTACTATGAAAGTTGAGACAGTTTGAGCA
GTAATGAACTCTGGAGTTATGCCATTTATAATTCTTTGTG
TTTTTATTAAATATTATGCAGGGGTTCTTGTGTTCATTTC
AATATAATGTTATGGTGAACTACTGACTGAATGTATCTGT
TTGCCATGTGGGTTATAGGCATCTGTTGAATATCAGGGAG
TGTAATTCAAGTGATCTGCCAAGAGCTCCATCAGAGATGT
GGCCTTTGCATGTTTCTGAGTTGAGAACATCACCTGAAGT
GTATTGACCTACGGTAGTGCAGTGATACATCTGAGCCAGG
AAGCACAGTGACCAGCCCAATTAGTTAAAGTATCATAAAT
ATGCCACTACGTTTCTCATTTATCACAAGTCCAATACAAT
TTCTTATATTTCACTTCCACAGCTTTGAAATACCAACTCA
AACTATCTGTGGATTTGATGCTTTTCACATCTTAGGACCC
AAGGGACTGGCTTGAGTTTTGAGTAGAATATAAACTGAAG
AAGTAAATGTTCTTAGGACAAGTGAATATGCTTTAGTGGG
AATGATCTGTAATTCAAGACTTTCCTAGACTAGAAAACAA
TAGTCTGATAGTCTGGAAACTGACATGAGTTCTACATGGA
ACCAAGTAGTCAGTAGCTATTGTTGTTTCATTGTTGCTTT
TTGACTTCATGAACAGTCCAGAACACTTTTCTAGATACAT
AATTTAAGAAATCTACAAATAATTCATGGATTTCATGCTT
TTATAATACTATCAGATAGATGCAACTACTCCCCGATCCG
GACAGAAAAAGTATTGCACTGAGTAGGTGGGCATTTTTGT
GCCATCTTTGTTTGGAATTGGCCATATTTTTTGAAAACAA
AACAACACAAAACTTTTTTTTAATATATATGTTTTCTATG
TCTCTGATTTGTAGCTGGATGTAACAAGTTATAAAATCAT
GTTTTAAAAATGAAATTTAATTTTTATGTGGTTTTCTGCC
TGGCTGGTTTATTTAAGCATTATGTGGAATGAGATGGTGG
GTAGTTTTAAAGTATAAGGGTATTTTAAGATATGTGGCAA
CTTGGGTTGGGTGTGGCGGTTCATGCCTGTAATCTCAGCA
CTTTGGGAGGCCAAGGCAGGAGGATAATGAGGTCAGGAGA
TCGAGACCATCCTGACTAACACGGTGAAACCCCGTCTCTA
CTAAAAATAAAAATAAAAAAAATTAGCCGGGCGTGGTGGC
AGGTGCCTGTAGTCCCAGCTACTCAGGAGGCTGAGGCAGG
AGAATGGCATGAACCAGGGAGGCTTCCTGGGTTCTTGCAG
TGAGCCAAGATTGCGCCACTGCATTCCAGCCTGGACGACA
GAGCAAGCCTCTGTCTCAAAAAAAAAAAAAAAAAAAAAAA
AAAATGTGGCCACTTGGAATGTATTTTGCAATGAGGAAAA
GCTTTTCTTCAGCATGAGTCTAGCTTTCCCTGCCATGAAA
AGTGGCCACGGATTGAGACTTTACAGTTCTTTCCTGACCC
TGTAGAGCCTTGTATTCATTTTGAAGGGAACACTGGGATG
CAGAGTCAGACTCTTCATCCAGAGAGGGCAACCTTATACA
AAACTGTGAAGGGGACTTCATCGACTCAGACTGCCTTGCT
CTCTGACTGTGTGTCTTTTTTGCACAAGCACAACCTGGAC
ACAATTGGCGCCTCACGTGCCAATACAGTGTTTTTGTCAG
AAAGGAAAGATCATCTAAACATCCATTCCTAGCTAAGGCT
AGATCTGTTTCCCTTTTCCCAGGAGAGAAGAAAGCAGAGG
GGAGCTGCCTAGAAAACAGCAATCCATACAGATCCATACA
GACCATGTGCTTTCCTGTACCATAGCTCCTACTGTACTGT
GTTGTCTTTTCTCCGATGAACTGTGGCCGCTTCATGCGTA
GAGTCCATGACTGAGCCTTTTTTGTATCTTTAGTATCAGC
ACACGATCAAGATTAAAGTGGTACTCCATTAGTATTTGAA
TGAATGAAGGAATGATGCATAATATTAATTTCAGATAGAA
ATCTTCTTAGCCTTTCTCAAATGCCTTTAAAAAGGCACTC
TCGTATTTTGTGTTCTGCATGCAACCTCCTGTCATTCCAG
TGTGAGGACTCAGCAGAATCCATATCACTAAGTCACCTAT
AGCCCACTTAGTTTTCCTCACCCAGGGAAAGAATGTGTCA
GGAATGTGAAGAAACTACTTTCTATTTTGTCCTCACTAAG
AGCGTGCATCTGAGTTTTCTCTTGGATAGAAAATAGAGAT
CGTATATGAGTCTACATGACTGCTAAGGAATTGCTGTGAA
GAAAATGGGCTAATTGAGCTTGTATTAGTCCATTCTCATG
TTGCTAATAAAGACATACCTGAGACTGGCTAATTTATAAA
GGAAGGAGGTTTAATGGACTCACAGTTCCACACAGCTGGG
GAGGCCTCACAATCATGGTGAAAGATGGAGGAAGAGCAAA
GGGACTTCTTACATGGCAGCAGGCAAGAGAGCATGTGCAG
GAGAGCCCACCTTTATAAAACCATCAGATCTCATGGGACT
TACTCACTATCACAAGAACAGCATGGGAAAACCTACCCCA
TAATTCACTTACCTCCCACCCGGTCCCTCCCATGACACAT
GAGAATTACGGGAGCTACAATTCAAGATGAGATTTGGGTG
CAGACACAGCTAAACCATATCAGAGCTGATGATGGGTTCT
CATGTCTTCATCTTCTACAGCTTACTACTTGTGTTTCCTC
TTTGATCTGACATTTGTTTCTTGTCATATAGAGCAAGGGT
TGGCAAACTATGGCCCCGGGATCAAATTCAGCCTGGTGCC
TGTTTTTGCCTAAATACGATTTTATTAGAACACAGCCTCT
CCCATTTGTTTTCTCACTAGGACCAACAGGGCTGAGTATT
TGTGACAGACACCCCATATGCCTGCAAAGTGTAACGTATT
TACTTTATGATCTTTTATATAAGTTTGCCAACTCCTGAAA
TATAGCAAATACGATGTCAAGATATTTATATTGCCTTTTT
CTTTAACGGGATCAAGGAAGATTTCAGACCACCATGCAAT
GCTCAGACAGCCCATGATCAAATCCTAGTTTTACCTCTGA
GGCAAGTTGCAGTGGCATCTGTGGAAATATCTGCTCACAC
CTTCTCCAAGAGAACCTGCCACAGGGGCATAGTTGGCTGA
CAGCTTTGAATCCATCACCAGGCTGTTGTCAAGATCACAC
TTCCCTTGGGATGCTCCCAGCAATGACTGTACATGACAAG
ACTAATGGTGCCAACACAGCCTTCCCTCCCCAGGACTCTT
CCAATGAGCATGTTTGTTTGGGGACTCCCACTGACTTGTG
TAAAGCTATGCCAACTGTGCTGTGGTCTGGGGCTCTTTCT
GACGACTCCTGCTCCCTTTCTTTTAGTTTTCACGGGTATT
TATTCGATAAATCTCTTGCACTTCTAAACCTGTTTCAGAT
TCTTCTCACAAGACCTAAACTGACACATTATTTAACTCCT
CTAGGATTTAATTTCCTCACTTATAAAAGGATGCTAAAGA
TGATAACTATATCATAGAGTTTCTGTAAGGATGAAGTAAG
TATGGTAGACAACATTTTTGGCATTGTTTTGGTACAGTGC
TTGGCATCCATCCACATATACCCTTTACTGCCATGGCCTT
TGGGATGACCTCCAGCCAGTTCCTGCCTTTTGAGCCTCCT
TCCTGCCTCTTCTTCTCCACATTATGACTGTTCACTGAAC
CTTGTGCCCATGGGCATGTTTTCTTCTCCTTTAAGCTTCT
TTAAAAATTAACAAAAGGTCTTTTCAGTGAGTGTTTACAG
CAACAGCATACTGAGAGAACTGACATGCATGAAATAGTTT
CTTACTTATATAGCATGCACTTCCATTAAAGTAGTCTCAA
ATAATTATCTGTCTAAATGAATAATAAAATGGAATTTAAA
GGGACTTCTCATCCCACTCACCATTATTAATATTATTATT
TTTTCTTTCTAAGACATAGAAATCACTGCATAGAGGGCAA
AGTAATTTAGGACCAAAAATGCAGTCCTGTCCTGGAACTC
CTGAAAATAGCTTAGATGAGAAATTTCCTGAGACCCAACA
GAGACGCTTCTGAGCCTATCATGAATGTCCTTAAGCTTGT
CATTTCAAAGCAGTAAAACTCTATGCCCCCTTTAGAGCTA
ACCGCAGCAAATACTGCTTGAAGTCTTGCCAAGAAGTGAT
TGAATAACTTAAGCAAGTGAAGAGACAGTTTGCTTCTCCC
ACACTGGGACAACATACATCTGTCTGAGGTGGCGGAAGCA
GTGCTGTTCTAGGAGTTTTGCTTCCACCTTTCCCTCCCTG
ACCCCAAGGATGAAAGATTCTTCTTGGGTTGTGCCTTGCC
TACACCCTACATTTTGCCTAAGGCTACTCAGCAACAAAGT
TGGGGCGATGACATTGCTGATGGTTGGTCAAAAGTTTGAA
AAATAGTGAATTAGAGGTTAAAAGAAGTCACCAAAATCCC
CTTAGGACATTTATTGCAGAAGTACTTATGATTTACTGGC
AAATATTATGGTTAAACTTAAAGTATAGGACAAACATACA
TAATATATATATAGAGAGAGAAATGTTAAAATGAAATATA
TTCTACGTTTCTAGTTGGCCTCCAAGCAAAAATTGAAATA
GTTTGAATTACAAATTTGTGCTTCCCTTTAACAGATCAGC
ATTTGATGGTGAACAAGCTCTCCCCCTTGGTAAAGTGATT
ACTGGGCATTGGCTTGTCAACACTACTTATTGCATGAGTT
CAAAACTCAAAAGCTCTATTAAAAAGTTCCAATTAAAAAT
ATATTGTCTATTGTCTATCTTTACTTTCCTCCACCTCCCC
TCAGCCTTTATTGGCAATTTGCGTATATATTTTAGAGAAA
TATATATTCTTACTCTTTGTCCATTTTTAAATCAGGTTGT
TAGTTTCTTTCTTGTTGGGTTTTAGGGGTTCTTTACATAT
TATAGATGCCAGCCTGTGCTCAAACATACAATTTTCTGCT
ATTCCATGGCTTGTTTTTTCATTCTGTTGATAGTATCTTG
CAATGCACAAAAGTTTTCAAGAGTAATTCAATTGCCATTT
TTTTTTTGTTTCCTTTGTTTTTGGTGTCATATTCAAGAAA
TCAACTGGTAAAGTAATGTCATAAAATTTCCTCCCAATAT
TTTCTTCTAAGAGTCTTATAAGTTTTGCTTTTACATTTGT
CTTTAATCCATTTTGAGTTCATTCTTGTATATGGTGTAAG
GTAAAGGTTCAACTTTATTCTTTTGCAAGTGGATATATTG
TTTTTCAAACACCATTTGTTGAAACTGCCATTTTTTCCCC
ATTAAGCAGTGTTAGCATCCTTCTCAAAAATCATTTGAAC
ATATATTTCTGGACTCTCTGCTTTATTTCACTGGTCTATA
TGTCTGTCTTTATGCCATAAAATATACATAACAGGACATA
TTTTACCAGTACTACACTATTTTGATAAACATAGCTTTGT
AGTAAGTTAGAAAATCGGGACGCATAGGCCGGGTGCAGTG
GCTCACGCCTGTAATCCCAGCACTTGGGGAGGCCAAGGTG
GGCGAATCAGGAGGTCAGGAGATCGAGACCATCCTGGCTA
ACAGGGTGAAACCCTGTCTCTAATAAAAGTAGAAAAAATT
AGCCAGGCGTGGTGGCGGGACCTGTAATCCCAGCTACTCG
GGAGGCTGAGGCAGGAGAATGGTGTGAACCCAGGAGGTGG
AGCTTGCAGTGAGCCGAGATCGCACCACTGCACTCCAGCC
TGGGCAACAGTGCAAGACTCCGTCTCAAAAAAAAAAAAAA
AAAAAAAAAAAGAAAAAAAAGAAAAGAAAAAGAAAAAAAG
AAAAGAAAGTCAAGAAGCACAAAAACTCCAATTTGGTTTT
TCTTTTTCAAGATTGCTGTGGTTATTTGGGATGCTTTAGA
TTCCACATGAATTTTAGGATAAATGTTTATGTATCTGTAA
AAAAATGTCATTGTTTCAAATATACTCTTTTTTTTTTTTT
TTTTTTTTTTGAGACGGAGTCTCGCTCTGTCGCCAGGCTG
GAGTGCAGTGGTGGGATCTCAGCTCACTGCAAGCTCCGCC
TCCCTGGTTTAAGCCATTCTCCTGCCTCAGCCTCCCGAGT
AGCTGGGACTACAGGCGCCCGCCACCTCGCCCGGCTAGGT
TTTTGTATTTTTTTAGTAGATACGGGGTTTCACCGTGTTC
GCCAGGATGGTCTCGATCTCCTGACCTCGTGATCCGCCCG
TCTCCGCCTCCCAAAGTGCTGGGATTACAGGCTTGAGCCA
CCGCTCCCGGCCTCAAATATACTCTTTTGAGACATTTGCT
ACACCAACCAAAACTATCCTCTTTCGCTTTCCCACTGTTG
TTACTTGAGGGTTTTTGTTTGTTTGTTTTTTTTTGTTTGT
TTGTTTGTTTTGTGAGACGGAGTCTCGCCCAGGCTGAGTG
CTGTGGCGCAATCTTAGCTCACTGCAAGCTCCGCCTCCCG
GGTTCACGCCATTCTCCTGCCTCAGCCTCCTGAGTAGCTG
GGACTACAGGCGCCCGCCACCACGCCCAGCTAATTTTTTG
TATTTTTAGTAGAGACGGGGTTTCACCGCGTTAGCCAGGT
TGGTCTCAATCTCCTGCCCTCGTGATCTGCCCTCCTCGGC
CTCCCAAAGCGCTGGGATTACAGGCGTCAGCCACTGCACG
CGGCCTTTTTTTTTTTTTTTTTAATGAGAGGGAGTTTTGC
TCTTGTTGCTCGGGCTGTAGTGCAATGCCGCGATCTAGGC
TCACTGCAGCCTCTGCCTCCAGGGTTCAAGCGATTCTCCT
GCCTCAACCTCCCGAGTAGCTGGGATTACTGGCATGTGCC
ACCACACCCAGCTACTTTTGTATTTTCAGTAGAGTCGGGG
TTTCTCCATGTTGGTCAAGTTAGTCTCGAACTCCTGACTT
CAGGTGATCTGCCCGCCTCCGCCTCCCAAAGTTCTGGGAT
TACCGATGTAAGCCACTACGCCCAGCCTCTTTTGCCCTAC
CAGAGTAATGACTTTTTAATCTGCCTACTGTATTCCCTGT
GCTTTGTCCCTTCTAAATTAGATTGGTTGACAACAGCTAT
TAGGCTGGCATTACTTTCCTTGAGCAGCTATGTAATGGTA
ATAGGTCTGTTGCCTGATGCACACAGCAAGTAAATATGTG
GAGATACTGGGATGCAGCAAAGAAAGAGGTTTAACTGTAC
GCTGCTGAATGAGGAGATGGAAGAGAACCTGAAATCTACC
CCCCCCCCCCAAGTAATTTGGGGCTGGGTTTTAAAGAGTT
TTGGAGTGGGCTGAAGCAAGGAGATTGTTGACTGGTGGAA
GAGCTCAGGGTGAAGTCATGGAACAGGGAGATGAAGAAAC
TGTATTCCCATGCTGATTCTATTCATCTGTGGCATTTTCA
AGCTGGTTGGTGTCAGCTGTTTTGCTGGAATTTGGGATGT
GAAAAACATCTTAAGTAATCCTTAAAATCCTTATGATTCT
AATGCAGAGATTATGTTTATAGGAACAGTGAGAGGCAAAT
CAATTCTTAAACAGTCTCATGATCCTAATGTCAGAAGTCC
TATCTATGGGAACAATGGGGATGAAAATAGTCAGTATCCA
GTGAGTTTTGGTTACAAGGAAGTGGGTTAATGTGCAGCCT
GATTAATGCTTAACTATAACAATATTTCTGTCCAGAATTC
TTGTTAATCATGGGAGGAAGGTTTTAGCTATTTCACAGTA
GGATCAATATCACTCTTTGGAAGTTTTTGCCTTCTTTCTG
TTCAAGGACACCATAGGACGCAGGCACTGGACATCTCTGT
GGGCTGCCAGGATGGGTCATCAGAAACGCTCACCCACAGC
TAATATAAATATGGTCATATGGTTAATAGTGCTTGTGTGT
AGCCGGTAAGAACACAGCTGGAGAACATAAAGATTCAGCC
TTTCTCTGCCAATTGGATTTTAATGACCAAACCACAAAAG
TTTGGACTATTTAAATAAAATAAGACAAATGGAAGAAAAA
TCCAATATCCATATTGCCCCACCAAAAAAAAAAAAAAAAA
AAGCCCACACAAAACCATGTGACTTGTAATCTGCAGAACT
GTAAAACCAATGTTATATTTGAGTAGAAAAAAGTGGAAAC
ATTTCTTGGATATGCACAGCAGCCACTATTTGGGGTTTCA
GTATTTGACCCAATAAACTGTATTATTAAACATTTGCAGG
CAGAAATCTCTTCCTTTTTCCTTTTGGAGGTTTGGTTTGG
TTTTATTTTTTTAGCTGTCTTCCAAAAGGAATTCCAAAGG
TTTTTTTTTTTTTTTTTTTTTTTTGACAATTTTATCATTT
CTGACTTAAGACTGTTGCAAATCTCTTTGAAACAACTAGG
CCCAAGGGTGGCTCAGGCAGCTGCCTGAATTCCACACAAA
TGTAAAAAGTCTCTTCCATTTTGAGTGCTATACTTTGCTG
TAATAGAATCCAGATGCTTAAACCATTCAAAGATTACCTT
TTACAGTGTGAACAGAAGCATGAATGTAAGTGTTATGTTA
AAATGTAGTTAGATTCCAATTGTTACTAAGCTTTTTGAGT
GCGACTTCTGAAGGAGAGTTGAGGCAGAGAAGCCTAGGAA
AAAGAGAACTAAAAAAATGGACCTGGGAATGTCTTATCAT
GTAATCACTGGAGAGAGTCATAATTAGATTAAGCTGCTTC
AGAATGTACATAATTAACAGCAAAAGAGACCAAGAGACCC
CTTTTGAGACTAGGGTAATAACTCAGTGAGCAGGAGCCAG
ATTTCTCCTCCATGTAATTTGAAGGAAATCCCATTATGAG
GTGAAACTGAGCCCCGACAACTCAATATACCCTGTTAGCT
ACCACGACTATCTTGACTTCACAAGGAAGTGATGGGAGCG
GTCTCCTATTGTGTCTTCCATGTGCATTTAGTGCAGGTGA
GCTCCCAAAGCCTTGTTTTATACCATTTATTATAGAAAAT
GCTGCACATCCCCTGCTTTCATATGTATGTTCAGTTATAG
CTACACATACACACACCAATATGGACTAACACCCAACTGT
TATGTTGGAATAAATGACTCATTTTTTTCAGCCACCAGAA
TGCCTGATGGTTAAACAATAGACCAGTCTAATATTTGCAT
GGCATGAACAGCTAAGTTATTTTTGCCTTTAGTACAATGT
TGGGGCACTGCTTACAAATTCTTAGTGATCAGTCTCTGAA
TGTTTGAGCCAATTGCTTTCCCGGAGAAAAATAATGTAGA
ACTTTTTTTTTTTTTTTTTTTTGAGACAGGGTCTCACTTT
GTAGCCCAGGCTGGAGTGCAGCAGCATGATCATGGTTCAT
TGCAGCCTCTACCTCCCAGGCTCAGGTGATCTTCCCACTC
AGCCTCTTGGGTAGCTGGGACTATAGAGGCACATCACCAT
GCTTGGCTAATTTTTTTGTAAAATTTTTTTGTACAGGCAG
GGTTTCACCATGTTGCCCAGGTTAGTCTTGAATTCCTGAG
CTCAAACAATCCACCTGCCTTGGCCTCCCAAATTGCAGGG
ATTACAGGAGTGAGCCAGCATGCCCGGGCCAATTTTTATC
ATTTTATGTTTTCAGGCACCACCAAAAGACATTTATTATA
CATCAGCACTGTGTGTGAAACTTTTTTTGCTATCTCAGAA
TTCAGAGTTCGCATTAGAACCCAAAGGTGAAAAGTCCTAC
TGAAGGTCAAAAGAGGAGGTTTTCTGAATTAAGAGATTTT
GGTGAGATCTCAATTACTTCACCTATGGGTCTTGGCCTCC
TCACTTGGAAAATGATAAAATTGAACATGATTTTTAAGGT
CTTCTCTGATTGTAACATTTTAGAGCTTCTAAAATCCTCA
AATCAGGGCTGACCCTTTGCATAAGAAGTGTTTGATTTAT
TTGTTTGTTTAATAAATATGATTGCAAAGGTTTCCTGTCT
CAGAATCTTTGTGCTCTTATCACCTTGCATGCTGGGTTAC
CTGCCTGAATTTTTCCAGGAGGGCAGTCCTTTGGAATAAG
ACAGTAATTGTGTTCTCAGATTTTATTGAAAACAAAATTT
GCTGTGTGAGGAGAAGGCATAGCACTAAGTCATTCTTTCC
TGGTAATTTATTCACATGAAACTGGATCCCCAGAGAACAG
AATTGAGGGACCAGGGGAAGGGGTGTTCAAGGAACAGGGA
TAGGCTAGAGGGTACTTGATGGGAAGGCTGATGGTTTCAG
ACGGTGGGCTAGGAAGACTCTGGGAAAGTGGAGTACCTTG
AAATTATTATTATGTTAAAAGGAAAACCTTAGACAAATTA
AATTTAACAGAGATTAGTTGAACAAAGAACAGTTTGCAAA
TTGGGCAGCCCCAGAATCACAGCTGATTCAGAGAAACTCT
AGTGCTGCTGCATAGTAAAAGACTTAAGGACAGACAAAGG
AAAGTGACATACAGAGAATGGAAGTGAGGGAAACAGTTGG
ATTGCTTACAGCTTGGCGTTTGTCTTATTTGGACCTAGTT
TGAGCAGTTGGCCACCTTCGACTGGCCAAAACTCAAAACT
CGGTGATTGGCACAAGAGCAGGTTACAGTCTGTTTACACA
TCTAGTTATGTTATAAATATGTACAGAGAAACCTTTTGGC
CAAACTTAAGATATGTAAGGAGGTAACTTTAGGTGAACTT
AGCTTAGCAATTATTATTGCTGAGACATTGCAAGTTTAAT
AATTTCCATCCAAATACACCAATGATTACTGACAGAATGT
TGTTCACTAGTCAATGACTCTGTTTTGCTCACAGAAAGAG
CAAAAGAAATTTATATCCCTGACCTCCCAGGAGGGCAGTG
CTTCTTTTGATGTGATTATCTCTGTGCTATCTGAAGAAGT
CTGTTCATTCCTAAGGGACACCAAAAACAAGGACTTGGTG
GGGACCAGAACATGATATAGGAGCAAACAATTGGGATCTA
TGCATCCTGCTTCTTTTTAGTGCCTTTGAGTGGTGACTCC
AAGCAATGCATACCCACAGTTTAGTACCAGAAGGAAGGTA
GAGGTTAGGAAACCAATATTTGGTGATGAATACCTGTCTG
TCAATAATGATTCTAGGAGTTTTGGTTGTAAGTGGTTAAG
GTTCAGAGAAATTAAGTAATAAAACTACGATCATATGGCC
AGAAACAGATAGGATCAAGAATCACCAAGTCATCTACTCA
TGCATACAGAAATGATGGTTGTATGGAGAGGAATTACTTT
ATACCTCTTCTCATTGCTAGAAGCCTGAGTGACCAGGAGA
TAGAAGGGTTACTGTCTCAGCACAGTCTCCTTTATCGGTG
CTGTATCTTAAGTGCGAGTAAGAAAAGCTAATGAGGGCTT
CCTTTGTTAGCGCAGAGGCCCAACTTCTTGTGGTGATTAT
GTCCTATGAAAGGGCCCAGAAAGACTGCCAGGGTATTGGA
AATTATTGCTTTCTGAACTCCACACAGCCATGGCGTTCCT
TTTCAAAAGCACATATCTGAGAGGCTGTTCATGTTCTCAA
AAATGTGATACCAGCTTTAGACTCAAGACTTTTCACAGTC
TGGCCCCAAATGAACAGCTAAATCTTATCCCCAGCCTTCT
ATCTCCCAATGTTGTTTGGTGGTGCTTGATGCAGTTAGCA
CTTTCATGCTTCCTTATGGATCAAAAGGCTTAATCTGTGA
GCCCACGGTCTTCTACAGAGAGGAGACTCAATATCTCTAC
CTTCCTCCATTCAATTTTATAGAATCATTCTGTTTCTGGG
TTTTGGGAATGCAGAATTGAGATATAGGTAGAGAAGCAAG
TGCATGTGTGGAAGAAAGGGGGATAAAGAGAAAGGTCTGA
GTCACCTGAATCATGGGCCATGATAAAAGAAACCAGAGGT
GAAGAGGGTCAATATTCACAGACTTGCAGTGAGAGGGCAT
GGAGAAAGCAGAACAGGGAGAGCAGGGTGAAATAAATGGA
GAGGTGGGGAGATCATTCTTCTCAGATCAGAGAATCAGTT
TCTTTAAGTTGCAGGGAGCTAGAAAACTGGACACCCCAGG
GTATTTTTTACAAGAGTTGCTGTGTACAATGTGCTTAGAT
CTTCGTTAATGTCCTTGAAGAGCTGCAAGTCAAAAAGGCA
ATTCTTGCTTCTCTCATGCCCCTCTGAGTGTGGCTCATCC
CAAGACAGAGCCACAGAGTCACAGCTGGCCATTGCTTATG
CTTCAACTCTAAATTAAACACTCTTCTTTTTTGTCCTAGG
CAATAAGTTGCTTTCCCTTCAAGGACAAATTCAAAGGTGA
TTTCCTTGGAGTCGTTTGCACAGCATTATCCTGCCTCAGT
CCAAAGCAATAGCCTTCCCTAATCACTCCAGAAGCACTTT
TAAAATGACCTCAGTTCTAGTTTGTATCACAGTCTGGCAC
ATTGTGTATGAGGATACGTTTATCCTTGTCATATATCTCA
GCTTGGTCATGTTTGTATCCCTAGCATCTAGGAAGGTGCC
TTACATGGTGCACATGACCAGGACATATTGCACGGAGTAG
AATAAATTCAGACAGACTTGTCCTAATCAATCCAAATAGC
CAAGTTTGTACTGTATACTGGCATTGATTCACTATCATTC
ACATACAAGGCTTAAAATATTTTACACAACTGACCGGGCG
CGGTGACTCACACCCATAATCCCAGCACTTTGGGAGGCTG
AGGCAGGAAGCTTACAAGGTCAGGAGTTTGAGACCAGCCT
GGCCAATATGGTGAAGCCCTGTCTCTACTAAAAATACAAA
AAAAATCAGCCGGGCGTGGTGGTGCATACCTATAATCCCA
GCTACTTGGGAGGCTGAGGCAGGAGAATTGCTTGAACTCG
GGAGACGGAGGTTGCAGTGAGCCAAGATCATGCCACTGCA
CTCCAGCCTGGGTGACAGAGCGAGAGTGTCTCAAAAACAC
AAAAAATGTTTTACACAACCAGAATAAAGGGTGTTAGTAA
AATTCTGCTTTTTTCCTTCATTTTATACACAAGATGACAG
ATGCTGATGTGACAATTTATAAGTCTGAAGTACTCTTTTT
TATTGTCTCTGCTCTGTTTCATACATGTCTGAACCTGTTA
CGTGGGAAAGTTATATAAAGGAAACAAAAAATATTTAAAA
GATATCATCTCATTTTATTTGGTTTCATTATTAAGAAGAT
TTGTATGCCCACCCCTGTTCAAAGTTAAATGAGCCTCCTC
AAATCCTTTGGGTGCTTAACTAGAATATAAATAAAGAAGG
AACACTCTCTCTGTTCTTGCTGGAAGAAATATTTGTGTGG
TGCCAGGTTTGTGATAGTAAAATCAAGTGATTCATCAGAT
AATTATAGTTACTGCTACCCAAACTCTGCTTTTACTTTAA
TGGTGCAGATAGTTCAGAATTGTTACAGTTTGAATTATAC
ATAGTAAAATCAAGTGATTTATCAGATCACTATAGTTACG
GCTACCCAAACTCTGCTTTTACTTTAATGGTGCAGATAGT
TCAGAATTGTTACAGTTTGAATTACACACACGATTGCTTC
AATTCTATGCTTTAGTTTGGATGACAGAAAACCTTGTCTT
TGACACCACAGCAGACACTGTTGGTGGCTTAGTCAATGGC
CTTATCTCCATTTTTCTCTGGCTGACAGAGCCCTCCCTCA
CTGTGTTTTGCTTGGGAATCTACATTTCTTCCATGAGATT
ATGAAAGTAGTGACTACTTCCAGTTCCAAGAGTAAATTCA
AATTGTATATGCCAGAAATTATTGACTTCAACATACCATA
TGGATGACTTCTCCATATTCTGGCCAAGGAGATACAGGAA
ACTGTCTAATGGGGGCTACCTAGGAAAATTTTCCTTTGAT
CCTAAGTTAAAAATAAAAATGATGAAAAGAAGAAACTACC
TGTCTCTACACATTGTAGTGCCTGTTTGTAGTTGTGGTTT
TTGGAACTATCAAAAAATAAAGCTGATATGCTGAAAATGA
GAGCACAGAAAGGTGAGAAAAAAACTGAATCCTTGGTATT
GTCCTTGAGCCCCTGAATTATGCATTCCTGAAGTCACTCT
ACCTTAGTATTAAAATGCTACCTGAAATAAAGAATAACTT
CCTTGTCAAAGACAAATGAGATGGATTTTTTTTTTGTTAT
TTGCTACTAAAGATACAATAACTCATCTAGAGAAAGAAGA
ATATAAAGGAGTAGCAATACATAGTTCTTACCTCAGCTTA
CACTTTAATTAGAGAGAGCAAATCCACATAGGAAATGACT
AAAAAAAAAAAATTGTAAAGGCATAGATCAAGTCGAGGTT
CTTAACCATTTTTGTCCAGCAGAAGGAGGTACAAGTCTGG
GGAAGTGGATGGCGCCCTTTGAAGACAAATATTTTTAATG
AACAAAAGTAAAATACACAGGAATCACAAAGAGAACTGGT
TATATTTTAAACATTTCCTTAGGTTAGGAGCCCTAGAAAG
TTCCATAATTAAATACAACAGTAAGCATTCTTTTTCATGG
CTTTAGACTCTCTCAGAGTCAACATGACATATGTACTCAC
ACCCAATGCCAGCTTGTTCACTGGCTGAAAAGTGAAAAGT
CCAGTTAAATCAATTGTCTTATATTTTAACTCTTTTCCCA
TTCGCCTAGAGAATACTCGATAGTGGCCTCAAAGAGTGTG
TTTAGGTAAAATTAAATGAGTGCTGACAGTGAGATGCACT
TTTTTTTTCCTAAATGGAAAAGGGGTTAATTTTATGCTCT
TTGAGGCTGAGCCAAATCTCATTTATTTTCAATGTGAAAA
TAAAATATAAAAACTGTTTTTGGAGTTACTTCTAAACAGA
ACTATCGTCAGAATCATCTGAATCATCAGAACCACTTATT
TCAGAAAAATCGGATTCATCAAACTACTCTTTGGCCAATA
ACTCTTTGAGAACAATGTTAACATCACGCGTAGGAATGTC
ATGTTTTCTAGGATTTGACATTTTCAATAATAGAGAATTA
CTATTAAATATATTTTGTAAATGGAAATACCACTACTAAA
ATCAGAGTGCTATAAATAGAATGATGTCTTTTGTTTCCTT
GTTTCCAAAGTTGATATACTAGAGTAATGCAAAAATAATA
ATAAAAGGGAGATATTTCGTGGCAAAGTTATCTCAGGGTA
AACGCTGCTGCAAGCATCACAGGTGAGTAGTCCTGGGGCA
AGTGGGAAAAGGGTTAAGCACTGTTAATAATAAAGTTTAA
TTTAAGAATAACCTGAATTTAATCAAGTTATTTTCCTATG
TGGGCTCTACCAAAGTCGTCACCAAGGGTTAAAAATTGTT
TTTTTTTTTCATTTTTCTGGAAGTAAAGACATTCACAGAC
AAAAGAAGGGATATGATATTGCACTACTCTTCACTTTAAC
TGAAGCAGTGGTGGAGCAGTGGACGAGAGTGTATAATTGG
TCCTAAGTATATGTTATCCTTTTCCCTCATTCGTGAGGCC
CGTCCATACTGTTTTCCTCCCCTGTGCTCTTTCTGCGGTA
AGAATATGCTTCCTGCTCCAGCGACATCAGGCTTGGTCAT
GTGACTTGATTTGGCCCCAATGTGAGCAGAAATGATGTGT
GTGTTTTCATAGCCAAGTTTTAGAACAAGTATGGTGGTTC
CACCATCATTCTTTTCTTTCTGACATGAAAATGGCATGTA
CCAAATAGAGGTCACCTGTTTAGCCTGGATCCCAGACAAT
GAAGACAGATGGAACAGAAACTGATCTATAGTAATAAGTC
ACACGAGCGAGGAATTCACTTTTGTATGTAAGCCACTTAG
AATTCGGAGCATTTTTTTATTACTGAAACATAACCTAGTG
AAAAATAATTAATGTAAGTTGATATTTATGGGCAAACATT
CTTATTTCTTCACAATTATCCTTGTTTCTGTAACCAGGTA
ATCTTTGTCACATTTCTAGCTCCTTTTAATGTTAGACTTC
TTATTTCCTTAAAATTCAGTGCATATTGGATATTTAAACA
TTCATTGTCATTTGAAATTATTTTTGTAAGCTATTTTGTT
TCTTCTTGGGGCAGGTTAGTGAGTTTTGCAGTCCTGATCA
TTGTCAGACCAGATATGAGTGAATGGGAGATTATTTACAT
CATTAGGTAGCTCACTCCCACTATAGCAACATCATGTAGA
CTCAGCCTGAAGCCAAAATTTCTGGATCAGGCCTTTTCAG
TTGTAGAATTAGCTAACCAGAATTGAGATAAGGCCCAATA
CACAAAATCAAACATCTGGATTAAAATTTAAAAGATAGTC
AATCATCTTGATATTTTTTATTGTCAACACACTCAACCTT
CAGATATTGAATAGATGGTCTTAGTCATGTTGGCTGAAAG
TTTATGGTTTCACTAGATCACAACTGAGGCTCCCAGAGAA
GCCATCAAGACAAAGTTAACAGTTTTCTAAGAGTAGTGAG
AGGGTTTTATGTCAAAATTTCAGTGCTGTCCTGGGAGATG
TTGGACCTGATTCCCATTTATCATGGTCACATCTGTACTT
CTGACTTATATGATAGTCCTTCCTTTATGACTAAACATAA
AAGGAATTTTGGTTTTGTGGAATACTGTCAAGAAAAGTGA
AGAGGGGGTCTGCTCTGGCACCATTCCCAGGTCTAAACCT
TGTGGTGGTATCCAGGGAAGAGCTGTTATGAATTGACATT
GACAGCCAAATGAAATGGGTCAACTCCTGGTGATCCAAGG
CTGTTCATGCAACTCCCACAAAACTCAGGTTCTCCTCTTC
CTTTCGTTTGAAGCCTTCCTTTGGGTTGTTTTTGTCTTTA
ACATCTCTACCAGAAAAGCAGAAAGTGTATTGCCAACTTT
GTTAAGTAGCTCAGAAAATAAATTAGCATGGAGGATGCTA
AACCATTGAGATGTGAAGATTATAAATTAATCCACACATG
AAAGTGTACAAATCATTAAGCATTGGCTGAAAATCACTTA
AATGGAGATCCAGTAGACCTCCTTTCACCTAGTCTAACTG
AGGATTACTTACTGATCCTTTAAAAAAAAGATTCTAGAAT
CACCTCCCTGTGAATCCTTTCCCATTCCTCTTAGTCAGTT
TATTTATCCCTCTTCTGGACTATCTAAGCATTTTGTACAT
ACCTTCATCATACGTTTGCTGCAGTGCTGTTGTATTGTGC
TGCTGTGCTTTCAAATACAGAATATATCAATAGTATGACA
AAACAATAAAAAATATGTATATCTGATGTAACTATCAGAT
TTTCCACCAAACACATGGAAGAGAATCCAAATAGGTCGTT
TAAATACTTCTGAATAAAGAAACACACAATTTAACTTAAT
TTTTAATTTTCTGACCTCTCAGGTGATTGTGTCATAGTGG
TTTCATAAAGACGTAGCTCAAATAGGCATGTAACTTGACT
TTTGATGGAGTGTATAAAAATGATATCCTGATTGTCTTAA
GTTTAAAATTAAAGACTCACTATACTTTATGTGATTCTAA
TACAAATTCATTTATGAATAAATCCAAATAGAGACTGCTT
GATTCGTCTGCATAAGTGATGTATTCCTTTATTTTATTTA
AATCTCAAAGTATTTGTTTATTTCCCCCAAAAGTATTTAT
TGATTCTCTCCTCTGTGCCTGCCACATTATGAAGTTTGCA
TTCTATTAATGGAAAACAAACTAAAACGTAATCACGAAGT
CAATATCGGATAGTGATGAAGTCTCTGAAGAGACTACAAA
CTACAAGATGTGAAAAAGAATGGGGAATAGTGGCCACATT
AGAGTGATTAATCAGGGAAGGCATATTCTGGAATGATACA
AAGAAGCCAGCTATGGAAACTCAAGATCAGAAGCTAGAAC
ACAAAGGTCAAAATGCACGAAACAGAGTGTATCAGAGAAA
TGGAAAATAAGCAGATTGTGGGAGTTAAGATGATTTTGAC
TACAAGTAACAGAACACTCAACTCACTCAACATATTTAAA
CACGCACATGTACATATACACACTAAGGAGCATGGATTAT
CATACTTAAGAAAGTAGAGCTAGACTTGGGTTATTGAGTT
GTTCAATGACATTATGAAGAATTGGAGTCCTTTCAATATT
TCATGCACCATATTCAGCCTGTCATCTTTGTCCTTTGGCT
AGGTCCCCTCAGGGTCCCAAGATAAATTAATAGTTCTAGC
TGGTCATCACATGCAGAACAGGGATGTTTGGCTGAAGAAA
GATTATTTCTGCTTCTTTCTTTCTTTCTTAAGTGGGAGAT
CTTTTCAAAAAGCCTTCAGCAGACTTCCCCTGTGGCTCAC
TGGATAGAATCATAGCACATTTCAGGGCCTAAGAAAATTA
CTTTCCAGGAGTCTGGAATTACCATGATGAGTTTGCTTCA
GTCAGAAATTTCCCCACTAAACTGTGTATATCCAGATAGT
ACCTTCACTGAGTACTGAGTATCAGAAGAAAGTTAGAGTT
TCGCTAGCAAAGAAGAAAAGGCAGCCTGGGCCTGGGTCGC
CAACCATCAGGGTCTGCCTCAGCAGGTCAGTGTGGCTAGA
ATTATGTGAATGAAAGAATGAATGGTGCAAAATGACTTTG
AAGAGGTAGACAGGGATCAGTTTATTTAGGGCCTTCTAGG
TCCTGAGAAGGAGAATAAGTTTTACTTACTTTAAGTAAAT
TGGAAAGCCACTGAACAAAAATAACATGATCAGGTTTACA
GTTTTACAATTTCCTCTGTAGATCAGCACTGTTTAATATA
AATATAATGTAAACCACATAGATACATTTTTGTTTTTTAA
CAGCTATGTCAAAAACAGGTAAAAGGAAGGGTAAAAATAT
TTTAATATGTTGTATTAAACCCATATCCCCAAATGTTATC
ATTTCAACATTTAATCAGTATACAAAATCTACAAAACATT
TTATGTACTTTATTTGATATGAACTCTTCAAAATCTAGTG
TTTCCTAGGCATATTTTAAGTGCTCAGTAGTGGCCAGTTT
ATTAGACAGTGCAAGAGTAGATACTTGTTTATGAAGAGGA
AAGAGAGGAAGCAGGGAATAGATTTTCCTACAACAGCTTC
AGTGACCTGGAAGATTAATTTATTTAAATAATTCCCTTCA
CAACAGTGCTGGATACATTTTATTTTTAAACCTTTTTGAC
CACATTTTTAATTGTTACATAGGTAAGCTTGTTTGGTTTG
TGTAGCCTTTGATTTTTAAAAACAAGGAAGACTGTGGTAT
TGTGTAGGCACAATCAGAGTTCTACAATGAAGTGGAAAAA
GGAAAAATATATATAGCAATAAAAAGTTTCTATGGGATTT
TGTTTTTTTCTGCATTCATCCATCTACCCCCTTCCTGCTT
GACCTCATGCCTGAGCAATCAGAATAGCCTCTTGAATAAA
TTCTCCTGAGTCTAGTGTTTGTTTCCTTCCTCTAACCTCT
CCTGAGCATGACGGTTGATCTCCCCAAAATATCACTTTGG
TGTTACTCCTCTTACCAAAATAGAACAAAACTCACTACTT
GTACAATAAAATTTAACTTTTTCACCAGGACTTCTAACAT
CTTACACTAGATCACTTTTCAACCATGGCTTTCATTGCTC
CCTGTACTCCACCTTCATTTGGTCCAAATCTAACTACTTG
CCATTTCCTGCAGGTATGTTGAGATTTGCCACCTCCATAC
CCCATTCTGGGGTTCCTGCTTCCACTTGTCCTCCTTCAAG
GCTCTGCTTAAAAATTATTTTCTTTTATTACTAATATAAG
AAATACCATCTGCACCTTGGAAATCTTTGAGTTCTTCATT
TAAACAACTTTTGCAAGTTTTAAAATACTTAACCTATTCC
AGAAACTCTGGTAAGTTCTTTCCATGGGATATCTCACTAT
TCCTATCTGACAAAGGAGCAAACTAGTCTTCAAGAGGTTA
TTTGTCTAAGATCACATAATTAGTAAATGGCAGAAATCAT
AGCAAGCCTAATTGCCTTTATGTCCAAAATATTTATATCA
TTTTCATCCATACCACACAGTCAGTGGGCTTGGAGTAGAG
GTCTATACACCATTTCCTTGCTGTGTTACCTTGGACAAGT
TATTTCACATCTTTGGGTGTCAGAATAAGAAGATTCAAGT
AAAAGTTCTTGGAGTCCTCTTCCTACTATAACATTCTATT
AATCTATCAAAACACAGAGGAGAGAGAGCTTTCAAGAGGA
TTAACATTTAATTTTGGTATCCCCCAGTATGTTACTGGTT
TGAGAAAACCGGCCCAAACGGGGGGACAAAGCCATGCATG
CTGATCTTTCCAAATGTAGGAGAGATTAAATGTTTTAGGA
GGGTATGATCTTACTTCTCAGAAATATAAAAATTGACACA
GAAAGACAATATTTGCCAAAATGGAATGTTTTTTAAAATC
AGAAGTTCTCTCCAAGCTCAATCCCTCTAAGATTCAAGTT
CTTTTTCCCCTCACTTTTGTCATGAATAATGTGAATAATA
ATAGTCTCTTAGTAACACCTTTCTTCTGGAGGTCACTGTG
TGTTAGTATTGGAAAAGCAACTTTTCCTATTTCTAAGAAA
TAAGACCTCACTGAAAAAGCTCCTTGGAGTTTTTGGACAT
CCGATCAACCTTTCTTATGCACATATTTTAAAAATATGTG
GCTAAGTGGAGTGTGAAGGAGCCCAAAGCCTGGATTTAGA
GCCTGAGAAAAAAGGTGCAAGGTAAAGCACATTCCTGCAT
TCTCTGAGCTCTCCACACTGAGAAATAGCTTGGAGTGTGC
ATCAAACTGAAACACAGATGCACACGCTCCCTAGCAAATA
TAGCTGTTCTGATAGGTGGTTTGAGGGAAAGATCGACCTT
AACATTTATCCTCAGTTAGGTTTTTGCAGTGAAAAGAAAA
ACATCTGACAGATAAATTATACCACGAGGGACCTAGAACA
GTTCTGAAAGACCTGTTCCCCATCTCTGCACAAATCTTTA
CAGTCCTGGAGTAAAAGAATATAGGGCATAGGTAGCCCAC
CAGCTTGTTCTCTAAGTGAGAGATTGGAGGCTAATGGCTG
TTAACCTGTGCAAAACAGACTTTTTGCTGGTCTCCCATTG
TAGTAGGAATCAGATAATACACTCTTGTGTGCATATGCAA
ACACACATTTTGCACACATCTCAAGACAAGCTGCTATGAG
AGAAACATGTCTTTTTTGAGTATTATCTTGTGTGTGAAAG
AAAGAAAAATTTGGATTTTAGTGTTAAAGAGTCTTCATAA
CTAGAACATTTCCCTTCTTTTTTATCATAAACTCTCATTT
TGTATTTTAATCATTTTTGCTTTGTTTCTATTGACGAGGC
AGAAAGAACATGGTAAGAAGCAGCTCATCTCCAGTAGAGA
AGTCCATGCAGATACTGGTAGTGGGGTGTTCCCTTTCCAC
AAGAGTGCTCTCCTCTCACCATCAGGGAGCATGCTCTTGA
AACTGGCTTATCATGCCTTCATGTGAAGATAAGAGGTCCA
GGGGTCTGGTTTTATTAGAAGTGGTGTGAACTGAGCAGCA
AATGTCTTCTTATATCTCCCTTTCCTACCCTGACACATGT
ACCCACGAACACACATGTGCATATGTGCAAGCACACAAAT
CCTTTTCATTCTGGCCCTTTCATTTACTCTAGAAATGTAA
CTGAGTTTACTCTCTGCCAGGGACTTTTCTGGAAGTTGGA
ATACTAGGAAGAATAAAAATAATGATGGTCTTTTCTCTCA
TGGGAACTTACGTTTTCGTATGGGAGGCAGATCTTTGTCA
AATGGCTACTCCAATATCTGTGAGTACAAATTTCAATAAA
GATTTTGAAGGCAAACCTGAGAGTGCTATCAATGTGACGA
GAACTATGGCAACCTCCAAGAAGAGATGGTCTCATCAATA
AATTCTGGATAAATAAGAAGGAGGGATAACTAAAATTTAT
CACCAAGAAGTTCTCCCCATGCAAGGCATCCAGCTCCATG
CTAAAACTTCAACCTGGGTGTGGTTTGCAGTTTCTGTCCT
GCTAGGTACAGCTCTTGCTGGCTACAGTCCATTCTCCACA
GTGCTCTCTTGGAATTTCTTACATGTGGAGAGACAGGCTG
ATAATCCTGACTGAATTTCCAAAGTTACTGTTTTGTGCTG
TTTTGGGATACATGAAAGTTCTGATTGAGACTTACAAGAC
CTTGGGCAAACAAGGATGGCTGACTATTAGAGGGAGGAAA
TTTTGATGCAGCTGCCTGTGTAGATACCCACACCCTTTCT
ACGCATTATATAACCGGATGTCATGCCCCATTCCAGTCTT
GTGGACTTTTCATAACCAGTCTTTTTATGTGTTGTGTGTA
AAGTTTGAAATAAAGCTGCCTTTGACTACCATGCCATAGA
AATGATGGTTTTGATTCCAGGTGTGTCAGGTAATAGAAAA
TTTCGGACTTGCATTTTTTCTTTACAATCAGTTTATATCC
CTTCAGTGACATTTTCATTACCTTTGTGTGTCTGTTTGTA
GATTTTTTTTCTCTGCATAGGTAGACGGATGTTATTTGCT
ATGCACTCCATGTTTATTTTAAGAAATTGGATCATTAAAT
CCACATCTCATGTTTAAGCAAATGACCTTCAAGTATAAAA
TGAGGTGAGGGCTGTTATTTTTAAGAAGAAAGGAAAGCTT
TGTGAAAGACCATGGTGAGTGAATTTTGCTGTATCTGCTT
CTGTTTTCTCCATTGTTCACAAGAAAACCGCTTGTCTGAT
CTCCAAAGTAATGGTTGTTTTATGCTCTAAAAGAGCTCAA
GCCCCCAAATAATGAGGCTGATGTAACACTGGGAATAGTC
AAAGGGGTAATTCCCTGATGTAAGAAAACACAGTTTGCTT
TGTATGTTCTTTAAGAGTTGAACACTGCAGTGATCCTGGA
GGTATTTGCTGCACTGCTGAGGTAAGCACAATGCTTTAAA
ATGGTCTGTGACACCCACAGCAAGATTAGTAATTAGCCAG
AAATGTAAATGGTAGGTCAGCAAATCTCTTTATCATATTC
AGAGTGATTTTAATTGTCAGGAGTTTGTTTGCTTTTTTCA
CATTCTTAAGTATGATGTAAGGTTTCTACGGCTGGAAAAA
ACACCTTATTTCCTCACTTATATGGAGTTTGTAGTGTTGT
CTGAGCTTTGGATTTTGTTTTCTATTAAACTTTTATGTCT
CTATAGATTGTCTTAATCAATAAAATCCTCATCTTGCAAC
TACCGGGAAGGCCTAGTGGTACTGCTACTGAATCTTGTGG
ATATGTTCAGTAAGTAATAACCTCTGTGTCAACTGGGGCC
TGAAATAGGATGGCCCAGATGACCACACACACATACATGG
ACACACTATGATTATGTATAATACAGCAATAATATTTAAT
ATGATTTGGCTCTGTGTCCCCACCAAAATCTCATTTCAGC
TGTAATCCCTACATGTTGAGGAAGGGACCTGGTGGGAGGT
GATTGGATCGTGGGGAGGTTCCCCCATGCTGTTCTCCTGA
TAACGAATGAGTTCTCATGAGATCTCATGGGTTTATAAGG
CACGCTTCCCCCTTTGCCCTTACTCTTTCGCCTGCCACCA
TGTAAGATGTGCCTGCTTCCGCTTATGCCATGATTATAAG
TTTCCTGAGGCCTACCCAGCCAGGTGGAATTGTGAGCCAA
TTAAATCTCTTTTCTTTATAAATTACCCAGTCTTGGGCAG
TTCTTTATAGTGGTGTGAAAATGGACTAATACAATGATTG
TTATTTCACTTGAATAGTATACATGTATAGTCGTTTCAGA
ATTAACTAATATTCCCATAGAAAACAATTTTATCAACTAG
AACAGTACTTGTGCAGTTTCTTTGGACTTTAGTTTCACAG
AGTTCACTCATTTCCAAAGTTACTTAGTCAGCACCCTTCC
CTTCTGCCCCCTTCAGTGACGTTACTTCATATTTTGTAAT
ATAGTTAGATTTTGTAGCATTCTGCATGCAATCCTGAAAT
CTCTGAAACTTCTAAATGATTTTTTTAGAATTTCCAAACA
CTAAAGTCCACTCTTGGTGTCATGAAGTCTCATGAGTTTT
GTCAAAAGCATTGTGTCATGTATCCACCATTAAAGGATGG
CAGAGAATACTTCCACTACCCTAAAATGTCCCCTGTGTGG
ACCCCTGGAAAACACTGACCTGCTTACTGCCTCTATGGTT
TTGCTTTTATCAGAATGCCATATAAAAAGAACATATAATA
TGTAGCCTTTGCAGACTGGCTTCTTTCATTTGGCATTATG
CATTTAAGATCTATCCATCTCTTTGCTTGGTTTGATAGCT
AACTTCTTTTATTGCTGAATAGTATTCCATTGTATGCATG
TACTAAAATTTGCTTGTTTATTCACGTCTTTGTTGCTTCC
AGTTTTTGGCAGTTATAAACAAAGCTATTATAAACATTTG
CATTCAGATCTTGTGTAGGCACAAGTTTTCAAATTAGTTG
GGTAAATACCTACCAATATGATTGCTAGATTATACGGCAA
AACCATGTTCAGTTTTGTAAGCCATCACCAAACTGCCTCT
CAAAATGGTGCCTTGGGTCCACTTGGTGAGAATAAAATCT
CCACTTTCATTCCCATCAACAATGAACGAGAATTTCTTTT
GCTCCACATCTTTGACAGCAATTGATAATTAGCCATTCTA
GTAGTGAGTATGATAACTCATTTTGTTTTAATTTCCTTAA
TGATGTATGATGTGCAGCATATGTTCATATGCTATTTGTC
AACCATATACTTCTTTTGTTTTTTTAAATTGTGTTGCTTG
TTTTCTTATTGTGAGTGTCTTTTTAGTATTATTTATGGTG
AAATGGGAAGCATACATAAAATGTTGCTGCCACATATTGA
AGTGCAACATTTGTCTTAAGGAAAATAACTTGTGGAATTG
AGTTGCAAGCTGAACTAACTGTTTTTTTTTTTTTTCCGAG
AACATCAGCTTTACTTGGGGAAAAATACACTGATGAAAAA
ATTGGCACGTTTGGCTATTATTTTCTCAAAAATTAACAAA
GAGGACCTATAACTTCAAAAAATGAATTTTTTTCCCAGTA
ATGACATTTGGATATTCAAGTGAAAATTCAAGTGACAGTC
AAATGAAAATTAAAATTTTGCAAAACTTTATCTGCCACAG
TTGGATTGAAAGCCCACTTCTTAAACACTTTTGCTGATGG
CATTGACAGTGATCTTAACAAGCATAATTATAATATAAGG
TGTCAACATTCAGAATTGCTGCTTAATTCAATGAACCAAA
ATGTTCTAAATGACGAATACATGTTCTTGCAAAATCATGT
ATGAGTAAAAGGTTTATTAAAACACAAAGTAGATTAGTGG
GTTTTAATGTAATTAGTTTTAAAAAAGTTCATGAATATGG
CTTCAGACTTCACATTGCAACTAATCTTTGAAACAACTAC
TACTTTTCAAATTCTGGCATAGTGTCAAAGAAAACTATCT
ACAATTATCTTTAAATGTTACCAAGACTACAAATCTTTGT
GAGGCTGGATTTTCTTCACATATACTTCCCCCAAAGCAAT
GTATAGCAACAGATTGAATGCATCTATTAAAAATATTTTA
ATGGTAATAGGCAATGGTTTAATTTTTAAATCGATAAATA
TTCATAAAAATTCTGTTTCCTTTGTTGTTGTTGTTATGGT
TGTTGAGATGGCATCTCACTCTGTTGCCCAGGCTGGAATA
CAATGGTGTGATCTCAACTCAGTGCAACCTCCGCCTCCCG
GGTTCAACCTATTCTCCTGCCTCAGCCTCCCAAGTAGCTG
GGACTACAGGTGCGTATCACCATGCCCAGCTAATTTTTGT
ATTTTTAGCAGAGATGGGGTTTCACCTTGTTGGCCAGGAT
GGTTTCAATCTCTTGACCTCGTGATCTGCCTGCCTCGGCC
TCCCAAAGTGCTGGGATTACAGGCGTGAGCCACTATGCCT
GGCCCTTGATTTCCTTTTTTAAAACCATTCAATCTTTTAC
TTATTTATTTAAATTTTCTTTTAGAGAAAATCTGCTTACA
TGGACCTTTTATTGCTGGATTTTCATTTAATAATTTTATT
TTGTTTTTATTTATTTAATTCTCAGTTTTAACTTCATATG
ACAGATACAATGCACATAAACAAAAATCTGTTAGAGTCAT
CAAGAATTTTTAATAGCGTAAAGAAGGTTTGAGATGAAAC
AGTTTGGGAACATTATTCTGAGTTCTTCTTCAGCATTGTT
TCATATATTTATTTTCATTCAATTCAAAATATTTTCTAAT
TTTCTTTCTGATTTTTCATCCTACTTATTTAGAAGTATGC
AGCTTAGCTTCCAAATATCCAAGGTTTTTTTTTTTTCTCC
AGGTATCTTTCTGGTTTTGATTTCTAGTTTAATACCATTG
TGGTCAGAAAACATACTCTGGTTTCAATCCTTTCAAATTT
ATTGAGACATATTTTATGGCTTTCCATATGGTCTATCTTG
GTGAATTTTCCATGTACTCTTGTAAGAGGTATACTTGCAA
TTTCATGTATAAAGTCCTATAAAAGTCTTCTTGATTGATT
CTTTTGTTATTATTTAATGTTCTTCTGTATTTCTGGTAAT
ATTCCTCACTCTGATGTCTACTTCTCCTAAAATTATAAAG
CTAATTAGCCAGGTCTTGGGTTTTTTTGGGGGTACAGAAT
GAGAATCTTTGCCTTTTAACAGAGTGTGTAATGCATTTAT
TTAAATAATTGTTGCTAAGATTTTGTTTATTTACTTTATC
TCTTGTGTTCAGTGTTCTCTTTTTAATTTATTTTTCTCTC
TTTTGGGATTGCTTGCTTGTTTTTGGTATTGCCTTTATTG
TCTTATCAGTGAATATATCTTTGTATGTTGTTTATTTCGT
TTTGTTTTGTTTTGTTTATAGTGGTTATTGTAGGCTGTGC
TGTCCAATGCAGTAGCCACTAGCCATAGTAGTTCCTTAGT
TCAATTCCTTAGTTACACAGGACGTATTTCAAGTGCTTTT
TAGCCTAGTGTGACTAAGGACTACCGTGTTGGTTGGTTAT
GTAGAGAACATGTTCGTCATTGCAGAAAGATCTATTAGAT
AGCTCTGCTCTATGGCTCACGATATGTGTCTTTAGATTTA
ACACAGTCTACATTCAGATAACAATATCATCTTCAATTAA
GAACATTAAGAGAATATTCATCTATTTTTCCACTCCTGTC
CTTTGTGTTCTTGTCATACATTTTATTTCTGCGTATGTTT
AAATCCCCATAATACTATATTATTTTGACTTTAAATAGTC
GAATGTCTTTTTAAAAAATTAACAAATAAGAAAAAAGTAT
TTTATATTTAGTCTACATATTTACTTTATGTAGTACTCTT
CAATTTTTTGTATAAATTTGAGTTTTATCTATAATTGGTT
TCCTGAGCCTGAAAACTGTCCTTTAACAATTCTTTTAGTT
TATGTCTATTAATTACAAATAATATTAGCTTTAATTTGTT
TTAAAAATATGAGGACATTCTTATCTTTGTTAGCCAGTAT
ATAACGTGTTGTTTTCCTATAGCTACTTTTTAAATTTCTT
TCTTTGTTATTTGCTTTTTGCCATTTGATTATAGTGTGCC
TTGGTTTGGTTATATATATATATATACACACATAGTGTTG
TTTGCTTTGGTCATATATTGCTTTAGGTTAATTGATCTTC
TTTGATCTGAGATTTACTGCTTTAATCAAATTTGAATTTT
TGGTCAGGCATGGAGGCTCACACCTGTAATCCCAGTACTT
TGGGAGGCTGAGGTGGGCAGATTACTTGAGGTCAGGAGTT
CAAGACCAGCCTGGCCAACACGGTGAACCTCGTCTATACC
AAAAATATAAAAATTAGCCAAGCTTGGTGGCGCGTGCCTG
TAATCCCAGCTACTCAGGAGACTGATGCAGAAGAATCAGT
TGAACCTGGGAGGTGGAGGTTGCAGTGAGCTAAGTTTGTG
CCACTGCACTCCAGCCCGGGCGACAAAGCAAGAACGCATC
TCAATTTTTAAAAAATGGAATTTTTGCCATTTTTTTCTTT
AAGTATCTTTCCCTCCACTTCTCTGCTTGTGAGACTGTAT
GATAGACTTGATATTATCCATTGGGTCACTTATGCTCTAT
TCATCTCTTCTCTCTTTCTTCTCTGTACTTCAGTTTGGAC
TGTTTCTACTTTCGTGTTTACATATTCCTTGATGTTGACT
TCTTCAGTGTCTAATCTGTTATTATGTACACACAGTGATT
TTTCTAAATTTTAAATATTTATTTCAGTTCCAGAGGTTTT
TTTTTTTATAATTTCCATGTCTCTTTATTATATTCATGTT
TTCATTTAGCACTTAAACCTATTTATAATACCGATTTTCA
AGTTTTTGCTTGTTAATTTCAATTTCTCTGTCATATTTTG
ATGTATTTCTATTGGGTAAATTTTCTGCTGTTTGCGGGTC
ATATTTTCCTGTTTCTTCACATGCCTAGAAATGTTTGATC
AGATGTTAGACACAATGATTTTTGTGTTGTCCAGTGTGTG
AATTCTGTTTTCTTTCTTTAAACAGGATTGAATATTATTT
GAGTAGGCAGTTAAGTCACATGGGCTATTAGCTGCTTTAT
CCTTTCATGCTTATTTTAAAGGTTCGTTCAGGTGTGTCTA
ACATGGCTTTCCTTTAGAGCTAGTTTAGTTTACTCCTGAG
GTCCTGTCCTCCTATCAAATGCCTTTGATGTTCTAGAAAG
TGTCTACATTCCTGTTGGTGAGAACACAAACCTTTTCCAG
CACTGTGCCACTTTTAGAAATGGCTGAGCTCGCCGGGCGC
GGTGGCTCAAGCCTGTAATCCCAGCACTTTGGGAGGCCGA
GACGGGCGGATCGCGAGGTCAGGAGATCGAGACCATCCCG
GCGAACACGGTGAAACCCCGTCTCTACTAAAAAATACAAA
AAAAACTAGCCGGGTGAGGTGGCGGGCGCCTGTAGTCCCA
GCTACTCTGGAGGCTGAGGCAGGAGAATGGCGTAAACCCG
GGAGGCGGAGCTTGCAGTGAGCTTGAGATCCGGCCACTGC
ACTCCAGCCTGGGCAACAGCGTGAGACTCCGTCTCAAAAA
AAAAAAAAAAAAAAAGAAAGAAAGAAAGAAAAGAAATGGC
TGAGCTCCCCAACAGTTTCTGTCTCCAATAGATGTCCCTT
CCCAGGACTCATGGTTTTTCACCCTGTGTATGGCATGTAA
ACCTGGCATTCAAGTAAACACTGAAGGAACCCTTATGTAG
ATATCTAGAGCTCTGTCTTTGCATAGTTACCTCTTATCTG
GTACTCTGTTTAACAAATTCCCATGACTTCGGCCTCTCTG
ACCACCAATCTGCTTCTTAGCTCAATGAGACCAACATGAT
CTGCTTTGATTGCTCCTTCCTGTGCCAGGATCTAGTAAAT
GCCTCCAGGCAAAACGTTGGGGTGATAGAAAGGCTTACAT
CCTGGGTTTCACTTCTCCTAAACGTTATATTCTTGTGCTG
ACAGCTTTTCAATGTCTTAAAATTGTCGTCTCATAATTTA
GTCCGGTTTTGTAGCTGGTTGCAGCAGGAGGGCTAGTAGG
TACCAGTTACACATTACAGTTGGAATCAGAAGTCAACATT
TAGTTTTGACACTATAGAAAATAAGAAACAATTGAATGTT
TTTGAGCAAAAGGATGGCATGGTAAATATTGTATTTGAGA
AGAATCAGTACTGAGAAAGACAGATTATATGGTAGATGAA
CTAAGACCAGAAAAACCATCCAGGGAGTAGTAAGCTAAAC
ATTGGATGAACAGAGCCTAAGCTGGGCTAGTGGTGATGAA
ATGAACATGCAGCTACTGTGAGGGAAACTTTGTCTCTAGG
CTTATTGTTCAGCAAAAATTGGACTGGGAAGGTATGCCTA
TTAAATCATTCCTGGAAGGACACTTGAAGAAAGGAAAAGT
ACTAATAAATAGTAACTTTTACTGAATGCCTACATATTCT
TAATGTTTTCATATTTCATTTTATTTATTCCTCAGTATAA
CCCTGTGGATGTTATTATCCTCAATTTATAGGTGAAGAGA
CTGAGGCTCAAAGAGGTGAAGTCACTGAGCTAAGTAAAAT
CAGTTGGAAATGATAGATTCAGCCTTCAATTTCAAATCTG
GTTATCTGCAGACCTTAAGCTCTTTGCTTAATCATGCTTC
CTCTGTAGAGTGGAGCAGATGTAGCTCTTAGAAGCCATAT
TTATATCAATGGAAAAATATTAGCAACATTAAAAATAGAA
TTTATAAAAACCTGACATGCTCTACCCAAGTAGAACTAGA
ATTAGAAGTTACAAAGCCCTGAAATCTCTGACAAATCTCC
ACCAAAGTGGAATTTGGAGGTGACTTTTTGCCACCTATAT
GACAGACTGGCTGTTTATAAATATTTTAGCTTAACTCCAA
CTACCAGATAATTTCCCATTGCCGATAGCACATTCCTAGG
TGAAGTGTCTAAGGTTTATTCATTCAATGCCCTAATTAAT
TGTTTGTATTTGTTTACTAAGAGTCTTAGTGCATCAGAAA
CATCTTCTGTTTTGCTTTAAAACCCTCTGAATAACTTTGG
GAATAAAAGAGACAATGTAGGCATGACTTGCTACTTTCCC
AGATTCAGCAACAACTTCTTGATGAGTTTTTATTTTCCTT
ACAAGAACTTCCGCCATCAATGAAATGGATAGGCTGGGGA
TAAAGAGACCATATGGGCATTCTCTGTGAAGTATTTGGTT
ATTATTAGACATAAACCAGTGGCATTCATAACATAGATCC
TGCTATTTTAACACTGGACAGATAATTGGATGATCCTCAC
GAGAGTGGGTTAGTAACAGTAAGTATAGAGAGATTTCTCT
TTGATGAAGTGCCCTCCGCAATTTCTTTCTCTCTCTGCTC
TACTATTCCCTTTCCTGATTTCTGTACCACTTGTATTCCT
AGGCCAGAAAAAATATTCTCATCCTAACAATGAGCTACCA
GTAAGTTATTTTAACAGCAGGATATCTGCAAATGAAAAGG
TCCTGAGAGAAAGTGTGTGTGTGTGTGTAAGTCTGTCTGA
GAATTACTACGTGTTCTCTAATCTAATAATTGTTCAATAT
GTTCTGTCTGAAAGTGTTAATCTATTTGGAAAATACTAGA
TAACAATGCAAGTAAGTGGTAATGCTATTACGGAATCTGC
ATTACAAATACAGTAGAAAGATCTTCAGAGCTTTAGGTAG
TCACAGCAGAGGTTGAACAAGGCTCCTGGTCTTTTTGTTT
CCTATCTATGGTTTGCTGTAATATTTCAGAGCAAGATGAA
CAAATACTTCAGAAAATGGCCCCTGACCCACTGGGCTCCT
CACCCTCTTGCAGAAGCCCTGCCAGGAATTGGTTTCAGCA
GCAAATGCCAGAAGATGGATCAAGCTCATCCCTTTCACCC
CACTTAGCTGAGCTACAGATGTTATTCATATTCATCACAG
TGTCCAGCTCTTTGACAAAAGTACAGAGTTCCTTGGCTCA
ATAAAAATCATATGTCATCGAGTTTCCTGGGTTAAGTGCA
TGCTACTTAGAAAAGCATTTCCCTTTGTCTATTTGTTTGA
TGAGATGTTTGGAGACCTCCAACATCTGCATATCTGTTGC
AGCCTCCACTGTTGCCAAATGCCCTCTTGCCTCTACTTCA
TTCTCCAAGGTGCTCACTCGCTCTGTTCAGCTCTACACTT
TGTTATCTTTTGGCAGTTCTCAATGTTTCCCTGAACCCAG
TGAAATGTAGATATTCTCTACCCAAAGTGCAGAATGCTGG
GAGCAGAAGGAGGAGGCAGTGTAGCTTCACACAATTTTAT
TATTTCCTGCCCTTGGTCTCAATTCCAAAAGCTGAAGATT
ATTTCCAAATGTGCCCTGCAGCCAATCCCATCATTACACG
GATATTAGGTCCTACAACCCAGCATTGCGGCTTAGGCATC
TCTGTGCCTCATGAGACCGTGTGTGGGTTAAGTTTTGACA
TTGAAAAAAAAAAATAACAACCTTGTAGAACTGATTGAAA
ACATATACAGTGTGGCAGGGCATGCATGTGGATCTCAGGC
TGTGGCTTCATCGATCTGAACAGAAAACTTGAGCATCTGG
TGCTACCAAAAAAAATCACTTAAAAATAGACACCTTTAAA
AATTCTTCACTCTATCCATCTCTATCCACACAAATTAGTT
TGGAGGAACATTATAGTTTACAGGTTAAAATTCTTCTTTG
GAAAACTATTTGTTTTTAATATGCAATGGAACCTCACTCT
AATCTCAGAAGTTTGCAGTGAAACCAAAGGCATCATTGAA
TAATGTCCTGGCTTATATTACTCCAAGAAAATCCAATTGC
TAGGTGAAAAGAGTGGAGGTAAAGACATTTCTAAGATCGT
GTTACTATTTTTCCCAGTTATTTTAGAGATTAAAGCAAAA
TAAACATACACAGTGAGAGGTCTGAGTGAAAGTGATGGGT
AGAGTAAGATCATGCCTGAAAGTTTTTCTTAGTATAAATT
TAAAAAGTGCTACTCTAAGTTTATCAGATGTACCATTTTG
TTTCATGACTCTGTCCTGTTGCCAGAGCGATTCCCATTCT
CTCCACTTTGTTTTCATGCTGCTCTCTTGATCACCACACA
CATGAACGCACAAGCACATACACACAAACATGCATGCACA
CATATGCACATGAGTACACATACACACACATGCATGGGTA
CACATGCACACAGGCATATGAACACATGCACACACACTCT
TTTCTTCTTTACTTGATGTTATCATCCCTGAGGAACTTTC
TCTGATTCTCAGAGGATGGTCTTAGATGCCCTTATTTTAT
GCTTCATTAACAGTCTGTTCACATCTCTCTCATAGCATTT
ACCTCATTGTACTGCCTACACCTCTCTGCTCTCCATATAT
CAAAAGTTTTGTGAAGCCAGGGACCACATTTCACTGTGTT
ATCAACTTCTAGGTTAGCTGCTAACACACAGTAGTTTCTC
AGTTCACGCTGAACTGAATGAACTGTATCTCTATAACCAT
CCTAAAAAGGATTTCTCTGGGAATACTTTCAAGAGCACTA
AAGAAAAGAGGGTCAAGACTTGGGAACTATCTAGGTCAAT
TATTTGTATGTAGTCAGACCAGTGGTTATGAGCCAGGCTC
TGAAATCAGCAGACCTGTTTTCACCTTTTCACAGTGTTGA
ACAAGTTACGTAACCTCTCTAAAGCCCAATTTTCTCTTTT
ATGAAAAAGAAATAATGATGTTCCCTACTACATGAATTGT
TGTAAGTCTAAAATGAAATAATCATATGAACTACAGTAGC
AGTCAATGATATAATAGCTGAGATGGTGATAGTAGAGATT
GCTTTTATATTAGAGATGATGTTTTACTCCATCACCAAGA
TACGTAAATCCTACAAAGTGGAGATTATTATCTTTTTTTC
ATCCTTTGCCATTAGAGACAGTCCCTAGGAAGTTTCTGAT
ATATAGCAGGCACTCAATCAATTATTTGTTGAATAAATAT
GTAAATATGGGGTTTTCTCCCAGGAATGGCACTAGATTAT
ACAGCTTCACGCACACTCTATGGCTCTTCTGAACATTTGC
TAGACAGCTGGCTGCATATTTACCATAGACTGACTATACA
GCAATCAAACCTGATGATTTAACTACCTAAAATTTTAGCT
TATTGACCTAATTAGTCGAGTATATCAGTACTCAAGAAGA
ATGAAATGGAGAATTTAGAAGATTAATAAAAGAAGACTGA
AGACATATTCTTTCTTGAAATCTATCAGACCTGGAAGGAA
AACCATGTGTGGAAGTGACCCGGAGGAAGCTGAGGAATAC
ACGGAATGACCTGCAGAGGCCCCTTTCAGCACTAATGATC
CATGAAGGAGATTTACAGACCCACACGAATTGACCCCAAC
CAAGCCTTGGCTTGCTGCTTTTCTACCACGTTGGCCGGTG
TTCTCACTTCACTCACTACAGCAGCTCCTTCCAACGCTGC
CCTGCCCTCAGTCTCTGCTGCTGGAAATGACCACTGGCCC
ATGGCCCAGAGGGTGGGGCTGGCACCGTGGAAGTGGGGTT
TGCCTGACTTCTTCATAATGGCAGCAGCTGGGCAATACAC
ACAACCTGAGCAGAGCTGAGTTTGTTTTATGGACAGGGCT
CCCATGTGAAATTTGACTTTCCCTCTTTGCTGACTTGGCC
AGGTTAGCAGTGCTCACCGCTGGATCACAGGAAGCGCATA
TTTGCTACAAAGTCTCTTTGGAGACCCACATGGCCCTCAG
ATGAGCAATAATCCAGATTTCTTATTTTATTTTTTTTTTT
CTTTTCCATGGGAATAAGAGTGCTTCTCTGCCAAGGAACA
TATTTTAGGCTTTTCTTTTGGCTGCTCCTGCGGGGAAGCT
CAAGAGCCTGTGTGTGATTTTTTTTTTTTTTTTTCTGTGC
ATCAAGGAGAATCTGGAGCCTTTTGTGAAAAAGAAGGGAA
AATATGTTTCATGCACCCAATTGACCTGTCTCATCCAGTG
AAAAAAGTTTTTCTGACAAAGTTGAATTCATTATTTCTTG
ATAGGGGTGGTAGGACATGTGAGAAGAAAGTAATGGGTTA
TTTGAATCATTCTAGCCACACCTCTTAATAAAAAAATAAA
TTATGGTGTGCAAATATTTTGTAGCTCACAGCATCTATTG
GCAGATACTTGCTATTTTTCCTTTTGAATAAAAGGGAAAA
CAAAAAGTGACAGAATCCTGGGGGGGGTGGTATTATTTTA
GTTCTGATGATTAACAAAGCCTGGACAGTCTTCATCGTTT
CAGGACAAGGGCCCGGTGATTGTGGAGACATCAAGAATCC
TTCTCACAGCCTTTTGCCAGTGACAAAGAAGAAAATATGG
AGGGTGCTGACTTAAACAGTTCCTGTATGGAAACTACTTT
TTAATGAAAGAATTTGAGGGTGTTGTTGGTTGTTAATTAG
TACATGGAGCGAGGGAGAGCACTGATACCTTCAGAGGCCA
AAAGCCAGACCTAGCTTCAGAGGAAAAGAAAAAGAAAAAG
AGTGGCCAAAAAGTGAGTTAATCAAAAGCCTGGGCATAGC
AGCTTGTCCAGAAATAAGAATAAGAGAAAGGAAAGGGAAA
AGTGGTAATAAGGTAAAAAATCAAGGAACATTTTTGAAAA
ATCATGGTTAATAAGAGCAAAATTAATGATGTCAGTTTAA
GAGAAATGTGAATGAAACATAGAAAAGAGGCTAAAAAACG
TGGAAGACTAACAAGAAGCAAAATTGAAGTACTGTCAGAG
GTGCTTGCGTGGTTTAAAAGCACATTACTTACAATAAACA
AGATTTGTCAACTCTCAAATAAAGAAACAAAATAGGGCCT
TTTGGTGTTTGTTAAAATACATTTCAAATTGCCTCCCCTA
GGCTGAGCTCCTCTCTCTTTCTGCCCAGGTTTCAGAGAGG
CAGGGCTTGCTTTTCCTGGTCTTTGTTTTCCTTCTAATCA
GGTGCTTCCACCTCGGTCTCCAGCTTCTAGGTAACTTTTA
TTTTCTAATTTGCAACTTCTTTTTTATGGCCCCCCACTTA
CGGGGCTACCAGCCTATATGTGCAAATATGATCACATATA
TATTAAGCTCTGATTCTCCTCCAAACCTTACACATGTCTT
CACAGGTCTCCTGGTGGTGTCCTGGAAAGATGGTCCAATA
CGATGTCTCTCTGCCAGCATCCCTATCTTTTTATTCTTTT
CCTGCACACATGTTTGTGTGCCAAATGGATGCTCAGTACC
AAAGCCTCTTATGAAACTGGCCCTATTTTCCCATAGAACT
GATGTTTATGGCTTTTTTGAACAAACATAGAAATTGACCT
TCCTGGCCTTAAAAGTTGAAATTTATGTTTGTCTTATCTG
AGTCCCTTTCTCAGAAAGACCCTCAGTTCTCCCAGACAGT
ATCAAGGAACTGACACTCCCTCCTCTTCCTTACTTGTCCC
TAATTCCGGTTTCACTAACTGACCACCTGCTTTCTGTTGG
CCACCTTTCCTTCCTCACCCTTTCTAATTCCTGATTTCCC
ACACATAGTCACATTCCTTCCCTGCTATATAAACTCTCAG
TTTTAGTCAGTTAGAGATACAGATTTGAGACTGATCTCTC
ATCTCCTTGGCTGCAGCACCCCAATAAAGCCTTCTTCCCT
GGCAATACTCATAGTCTCAGTGATTGGCTTTCTGTGGGGT
GAGGAAGAAGCCCTAGACCAAACCCCTGGTGTTTCAGTAA
TACCTGGACTCCCTTCTGTGGATTCTCCTAGAGGGCAGGG
CAGCCTTTCCTTGTACAACTCCATGTTCCAATCTTTGCTG
ACCCTGCAGCCAGAGGAACTGATGTAAATAGAATAGGATA
GAAAACATCACAGGGATAAAGAAGAACCACTCGTTGAGTA
TGTGAGAATAACATTGAGGGGGTTGGAAGACAGGGACAGC
ATTGGAATGAAGTAGTCAACATTTGCCTTTGAGTCAAGCC
CGCTATAGCCATGTCCGTCCATGCTTCCTTCCTTTTGTTT
TCCTCCTTTTTTTCAAAAACCTTCTTCTGAACAGCAGTGA
CCTTTCCAATGTGTTTGGAGGAAGCAAAAGAAAGAAAGGC
GAAGGGAAATGGATGGGATTGCTCTCCACACCACCCACCC
CAGATCTCCTTCTAACCTATTAGGGTTCACCTAATGCAGG
CATCAAGTTAAAGTCTGTTTGTGTTCTCACCTAAACTTGC
CTTAGAAAGGTATTTCCAGCAGCACACATGTACATCATTT
CTCTGGATATTTAATTATAACTTACAGTTTCCTAATTGCA
TCTTAGAATGAGAGTTAATTCATGAATCCAAAACAAAAAC
AAATCCCCAAAAATCTATTTATCACAAGCAGCAGCAGCTT
TCTGGTAAGGGAGAGGAGAAAATAGAGTCAGTTTAATGTG
GGCATATGTTCGGGATCGTTGTCATTTTATCCATTCAATT
ACACATGCCGTTAATCTTTTAGGACATCTACTCTGTGGAA
GGTGCTATATGGCTACTGTGGAGAAAAATACAAGATATTA
ATTCTCATGAAAGTTTATTTTCTAATAGAGGTAATTAAAT
ATGTGTACAAACATACAATAACTATAAACAAGTGATGGTT
ACCTGATATATTATATTTGAAGACACTCTCTAACCTATAG
TTCTATAAATACAAAAGGAAATATTCCTATTTATTAATTG
AAGTTTAAGCATTACAAATTATGTGCTGAAAAGAAAGTTA
TCGTTTCTGACTATTATGATTAGGAAAAATACTGAGGACA
AAACGATATGTGAGTAGAGCTTTGAGTTACATATAGGATA
AATATGGGTAGGATTTTATGGGCAGAAGATGTTAAGAAGC
CATCTCAGAAAAAAAGTTCAGTAGTAAGACACTGAATATG
TCTGTTGGGGGAGGTTTAATGTACATGTAAGATACAGTGA
GTTTGGAAAGAAATGAAATATTTTCAGAAACATCTCAAAG
CAAGGATTGACTGGATATTTTAATGGACTTCTTGGAACAA
GTACAATAGAAGGAGTCAAGGAGAACTCCAGTCGTTTTAT
TCTAGAAACTATGTAACCATTAGGAAGTCTGGGGATGTCA
AAGGGAGAGCAGGCTCAGGGGAGAAACATGAACTAGATCC
CAGACATATAGAGTTGGAGAGGTTAGGGTGGGGCAGTAAT
ATTCAGGAGACAATGATAATTTGGGAGAGATGTCAATACA
ATGTTAAGGCTGTTGATATAAAACAGGAAGTCACTTATGT
TATGGACTTATTTAAAACCATAAGATGAAGAATTCTGATA
AAATACATGTAAAATAATTGAGAAGTATAAAAGGATAAAT
CCTAGGGAAAGACTCCCAGTTAGAGAATGCGAGGAGGACA
AGCAGCTAGTAGAGGAGAGAGTTTAAAAAAAAAAAAAAAA
AAAAAAAAGAACCATGCCTGGAACATAGTAAGCATTTCAT
TTGTGTTTGTTAAACACACACACACACACACACACACACA
CACACACACACACACACACAAAACAAGGACTTGTTGAATA
AATGAAAGAATGAATGCAGCCTGGCAGACCTGGGTTCAAA
TCCCAGCACTGTGTTTTGTATATGCTATGTGACCTAAATC
CTTGATACTACAGCATAGCCTGCAGCCCAGCAACTGCCCT
GGGAGCAGAATCTCAGGCCTCAGCCCAGACCTCCTGAATC
AGGATCTGCATTCCAGCAGGATTCTGGGCAAGAGGTGGGC
ACATTGAAGGTGGAGATGACAGCCCTCATGCCCAATGCTG
TGGGAGAGGAAGTCCCTCACTTCCTGTGTCTGTGCTATAG
GAGAGGAAGTTAGGCCCATAAAAAAAAAAAAAAGAGTTTG
GAAAGGGAAGGGAGACAAGAATCGTGCAATGCCCAGAAGT
CAAAGGAGGAGCCATTTTCAGAAAGGTAGATAGTTTGCAG
TGTCAAATACTATAAAGAATAAAAACCGGATATGGTCTGA
GAAAACAACGGGCGTTCACTGATTTCTTTGAGTGAACAGC
TGCAAGCAAATGGTGGAGAGGAAGAAACTACAGTGAGTTT
ACCAATGAGTATAGAAGTGTAGCAGCATGTTCTGTTAGAA
GTTTCATAACTCAAAGAAGGACAAAGAAGAGTGTTCATTT
TGAGGGGGCAACAGATCTCAGAAAAGATTTTCTCAGGACT
CACAAGCCTTAGGTGGAGGGGAATCTTTTCTTAGGAAGTG
AGAATTCAAGTTGCTACAGAATTTAAAGGGAATTGCCTAT
AAAGAAAAATCAGAGAAAGACAAGTGTGAATGGAAATACA
ATTAGCTATGGAGATACCACCTTTAGGAAAGAAGAGTGAC
TCACTTTTCTCTACCATAAGTGGGAAAAAAAAAAAGGAAT
GGTTGGCTAGTGGGTAGATATGCAAAGGCAAAGTCCAGAG
AGAAGAAAGATGATGAAGGAGCTCTATAAAGAGAAGGCGA
GATCACTAGAGAAGAATAGCAAAAGAAGTTGCAGAATGAT
GACGTGAGTGCCGCAGAGTGAAGTAAGGCACAATGAAATA
AGTCACCTAAATTTGCATCGTATAGTGAGAAATGTTGATA
GTTTATTCCATTCTGATGCCAGAATTTTGACCCATGGAGG
TCTATCCCAGATCTCTATTTAGAATAGTATTGAAAATATT
CTTTCAACTGCAACATTTTGAAAGTGGTAAAAGGAGTGAC
TAAAAATAATTGAGTATAACTTATTAGAGAGTTAACCTCA
GGTTAATTAAGTACAATAAGGATACATGTTAGGATCCTGC
TATTAATTTTTAGCTAGTCCTCATAGTATTTGGTAAAGAT
TCTAAATGAAGTCTATGGGAAAACCATAGATCTGTTTCAT
TCTCATCTGGATTCCTAGTTTTGAGGCATTTAGAATTTGT
TGACTTTCTTTGACATGTTTCTGTGCTCTGGTTCAATGAA
GGACTCCCCTAGGACCTTGGACTCATCCTTGTCTTATTCA
CTTGTATAATTTTAGCTCATCATTTTAATGAATTTTTGTT
TCTAATAAAGTTCATTTTATTCAAATGTGTTTGCAAAATC
ATTGCTGATTGGGGAGGAGAAAAACAAGATTAGACAGATG
TCATCACATCCATATTACAGATGCTCCAGCTCATTCCAAT
GGTTAAGCTGTCGGACTTAGGCCAAAGCCCAAATCCTCAA
GTGCCAGATACAGAGCCCCACCTATTTACCACTGTCACAT
TCATGCTCCTCCCATGAAGCATCACATAACCTCATTCGTG
AAATAAACAGTCTATTAATTAAACGTCAGTAAGAATAAAG
GGACTAAATCAATCCTCTCTGTGTGATTTCAAAACAATAC
ACTGAAAATTGAAAATTAAACCATTTTACTTTTTGTTTTA
ATCTTTAAAACGCTAACCAACTTAAACTATTTGGACATTA
GAAAAACAATGAGCCAACTCAGTCACTTAATAAAATAACC
TAGTTTCAACACAAATCATTCCATTGGACACTTGACTGAT
TTTTTCATTTTTTAACCAGCAGTCATGTCTTTATGCAGCC
TTAACTTCATACAAGTCAAAGAGGAATTTTTTAAAGTAAT
TCAGAAAATGAAAACTAGCGCTAAGAACTGTGAAGGGGCT
GAGATTGTCCGTTACTTATAAACTAACAAATTAAACTGCC
AGTTTCATGGAGTCTGTGGAAACCATGAGACTCCTGGGTC
AGAGACAATAGAATTTACTGCTCATAACAACAGCAGTAGC
CAGAGCATCAGCACTTCCTTGTGCAGTTTCCTTGGGGCCT
AATAGGGTGATGCAAAAAGGGCCTGCAAATGTAGTGGGTT
GCATTAAAAGAGAGAAACCTTGAGCTGAGGGGGTCCCAAA
TAGTTTTGAAAAATCACTAAGCTTGTCTGTCTTTATCTCT
GGAGGGATTTACTATTTCTACCTCCCTCGTAAAGCTGTTC
TATACTCAAACATCCTTAAAAAGATATCCCAGAACAAAGT
CAGTCTGTGTCTTTGCTTACAAGTCATGCAAAACCATGAG
AGACTCTTGGAGAATTGTTTCTCAGCAGCTAGTGGGTCAA
TGTAGGTTTGAAATGATTCATTATTGATATCCAGATGAAA
AGGGAAGACCAAGATTTAGTAAAAATCATTAAACACAAGA
AGGTTATGGATAAGTTGTAATTGTTTTTTGTTTTACAGAA
AAAGTGCATTGAAATAAACTGATATAAATACAATGTAAGT
ATAATAATTCTTCTAATAAAAAGTATTGAGAATAGTCCTA
TTATTCTTCCCCAGCCTGACCTTAATTTAAAACTTCTCTT
CAGTAAAACAAATATATTAGAAAGATGTCAAATGCTTCTT
AGTGAGAAAGTGTCATGGTTCGGATTTCAATCAACTTTTT
ACTTAAATGGCTTCTGAATCCACTTAATTTAGATTTAGTT
TTAAAATAAAAGTAAAATTCATTTTTATTATAAATTCTAC
ATAAATCTCAAGCAAGCAGCTTGTCATTCACGCTCAGACC
TATAAAAACAGGTTCTTGTAAGTCCACCTACTAGAAAAAA
ATGATAAGTGTATTCTTTAAAATGGTTCTTTGTGAACTTT
GTTTTCATTATATTTTTAATAATAAAAAGGCCACTTGGTT
CAGAACAGAGAAGTATAATAAATGCAGTACATTATAACAA
AATAAAACATACATTACCCAACTGTCTAATATTGAGTCTT
ACAATTTATCAAGTTGACTCAAAATAATAAACTTCACCTT
GAGAAATAAAATAAAATAAAATTGAACCTTTCTGAAAGGA
GAGCCATGTTGCTTATGGAACAGCCCACATTAATACAAAC
TGAGAAGAAAGGAAATGTGTAAAAGTTTAGAGCTGAAGGA
ATTTCTGCATGTGAGTACACTGCAAGTACAAGTATTCTAG
AACTAGCATAATACATTGTTAAAAGTAATGAAATCTGGGA
ATGTGTATTCAAATTATTAACTTTATGCACTCCATGAAGT
ATTTGAGCTTATTTAGTGAAACATATATCAGACAAGTTGG
TTATTATTAACATGACCAAAAAAGGAATAATGAAAAGGCT
GTATCTTGAATGCACTCCATATGCATTATAAGTCTGTGAG
TTTTATGATGCATAAGCTGGTCTTATCTTTGGAATATTCC
ATTTGAATGGGTAGATTAGACAGACACAGATACATGCACG
TGGAACATTAGCGAATAAGGGTTTGCATGTTAAGATAAAT
GCTGAATTAGTTCAGACAAAGGCTACAGCAGTTTAGAGGA
AGCCCTGGGTGCTGGTAGGGGCTAGAAAAGACTTTAACAG
ATAGAAAATCAGATGTATTACTCATTGCCCCCTCCTCTTA
CAAAACAAATGGGTTCCTAGGCTATACAAAGAAAAGTGAA
AGCAGAAAGCCCTGAGTTCTAGATGTCATTTCACTGATAA
TTTTCAAACTAGTAAGAAATGATGATCCTTTTAATGTTCT
CATCTCAGCCTCATAAAGTCACTCAGTGTAAATGGGAAAC
TCATTAGAATTACTGAAATAAATAGATCTTTTAAATGACC
ATTGATTCAAGATTCAACTTCGTTAAAAGCAAGGAAGAAT
TTGTTTAGAATTTAGATAAAAGGTAAAAAATCTAAAATTA
AGTGAGAAGAACAGTAAAATTCTAAGACCCTCAAAAGTAT
ATGCATGGAAAACCTAACCCACCTATTATGAGTAAGTAAG
AAGGAGCTGGAATAAGCATTAATGTAATGTAACTTCCCCT
CCCCTCACCCACACATCCATTGGTATCCCATCCTCTTAAT
TGGTTGGTTGTGTTCACCACTTCCATTGGATACAAACAAT
TCGGACAATTCTTATTGATTCTTGTAAAATAACAGAAGGG
GGATCTAGGTAGTTTAATATGGTTTGAGCCTTGGGTTAAA
TCAAGAAGAGACTCTGGCACTTGGAATATTAAAGTGACCT
ACTTCTATGACTTTCAAAGAACACCAGAGCTACTAAAGCT
GCCCCAGACAGACTTAACTAAACTGAACATTATAACTTCT
TTCCATCACTTTGTTGATACCCACAACAATAGTAATTGGT
TATAAGTATTAGTTATTTTGTAAGCTGTGCATTTTGTTCA
ATAAATTATGTCAATTTTTTATAAGATAAATATTTATATA
CTATACTTTTTTCATCAACACATAGTATTTGTAATAAATG
GGTTAGGTTTTCTATACATATACTTTTGAGAGTCTTAGAA
TCCTGGAGAAAACAATATAATAATTGTAAATTCCTGCATT
GGAAAGCGAGAAATTGATTAACAATACCAAAAGTCAGTGA
AGAGGAAGCTCAAGTTCCTGCCAATATGTGGTGCAAAAAT
GCTGCGGAGTTTTGGGTTAGTCAAGTTTCTCAAGCTAGCC
TTTACATATTTCAGTAAAGCCAAGTGTTTTTTTCTCCCTA
ATTTTTCAGCCCTGATGTATTTTTGGGGAAATTTGGTCCA
TATGTTTCTAATTCATTTACTCCAACTCATCAAATGTTGT
TTTGTAAGACTATTCATTGCCCAAAGATTTTCTAAACAGT
CTTCCAAAGACCTCTAAGCTAGAAATGGGAATAAATACAA
GTGGTACCCATTGCCAAACCTAAATTTTCTTGAACCCAGT
GTTAATAGAAGACTAGCATCTATTTTTAAACTTGGCAAAC
AATAGACACCATTCAGCTGCTGACTCAGAGTGAAACAACA
GTTAGCTGCATATTTGTGTAAACTGTGTATGCAAAAGTTT
TTTGTTTTTAAAAAATCCATGGAAAAGGATTTAATTCTTA
ATAATAACGGAGAGAAGAGCAACATATTTTACTTTTTACT
AAAACTTTCTCATAGCTGTTATCACTGTTGCTTCTTATTA
TAATACTGTGGGATAGACAGGGTAGTTAACGCTCATCCGC
ATCGCACACTTGAAGTACTTGAGACTCATAGAAATCAAGT
AATTTTCGCTATATTGCATAGGGATGTCATGGATGAAGAG
GATCTGGGACTCAGTCCTCCTAGATCTAGACTTTTGTTTT
TTTGGAAAAACAGTGACGTCTACATCTCTCCATGACTCAC
ACAGGGTGAGACCATATCCTGTTTCATCGTAGCGTGGATG
ACCCAGCATATAGAGCTCAATATGGTTCTCACTAAGGGTC
TTGTTAGTGCCAGGGTCAGACATGGTATGAGTCCCTTTTT
CTAGATTATCTCTGACTCTAATATACGGTGAGGCAGACTT
ACTGACTGCTGAGTAAATACACATGTATTTTTACACATAT
CCAGGCATTCGATCTGACCTAATTTGGCCTAATCAATTTA
CAAATTTGTTGCAAATATTATTGCAAATATTTATTGCAAA
GATTAATGTAATATATTTTATTATTAAAATGATTATGTCC
ATGATAGCATTTGAGTCATAAAACACTGAAAAAAAAGATG
AATATTTAGTTGTCTCTACTTTACAAGTAAAAATATCTAA
AACATGGAGTTACTAAAACTTTCTATATTAAGTGAAGGGT
GGGAGAGCTCAGATGTGCATTTTCTACAATTTACTGAGAT
GAAGCAATGTTAGGTCTACCTTTAATATTGATGATGTTGA
TGATGAAAATGGGAATTACCACTTCTGTTTTTTTTTTTTT
TTTTGGACCATGTGCCAGGTACATGATCTCAATTAGTTAT
CACAAAAGATATTGAGGTGGATATTTTCACTCTAATTTTT
AAAGATGAAGAAACTGAGGCTTAGCAAATTTAGATATTAT
ATCAGTTAGGTCTCTATTAGCTGCAAGTAACAGATAACCA
AACCCAAACTGACTTAAGCAAAAACAGAATGTTTTGATAC
ATGTAACTGAAAACCCCATGCATATAGCTGGCTTCATGTG
TGGTTTCATGCAGGGTCACAAATAGTATTCTCGGACTTCA
GGTTTTTTCTGATTTTTTATTTTGTCTATTCTTGGCCTCA
TTCTCAAGTTTTATAAGGAGTTATACAGTAAGCAGTAGCT
CTAGATATTTTCTTGCCTAAATGGAATGCATCTGTCCCTG
GTTGACATTAGTCCGTATTGGATTAAGTGTTTCTCCCTGA
CAAAATTCCTAAACGAGCCCTTTGGCTTAGGTCTAGGTTG
CATGCTTGCCCTTTAAACTTCGGGTAGGATAAGTTCCATT
CAAACCGTGTAAAATGAGAATGAGGAAGGAGTGGTCCCTC
ATCAAAATTTAGGTGAACTATTACCAAAATAATAATAAAT
ACAAATAGATGTTTAGAGGCCAAATAACTGCAAATGCCCA
CAGAAAGTAACATGCCCAAGATCAAACAGCTAGCATGTGG
CAGAGCTAGAACTCACACTAGTGTCTTCTTAATTCGGAAA
TTTGTTCTCTAACTTCGGGGTTGGTGATTTTTTTCTGTAA
ATAGTGAGTTAATAAATATTTTAGATTCTGCAGGCCATAA
GGTGTCTGTTGCAATACACAGTTTGGGCCTTGTTATTCAA
AGGCAGTCATAGACAACACAGAAGCAAATAGGCATGGCTG
TGTTCCAATAAAACTTCATTTACAAACACAGGTGAAGAGC
CAGCTTTTGTGTGCTACGGTTTACTGATTCCTTCACTCCA
CCTTCCATAATTTAGATCAGCCACAGTCTTCACATACGGA
ACAGAAATGGAACAGCCTCTTTGATGTGAGTAGTCGAAAA
ATAGTGCCTAGATGAAGTACACCAGTCCGTAGTTAGTGAC
CAGTCAAGGTGAGGTCTACTTACTTGCAAATCTCCCATCT
GCTCCTGCTTTAATCAAATGAGCTACAAGAAGCAGAATGT
ATTCAAAAAGAGTATTTGTTTTATGGGTTACACTATGTGT
TTTATGTTCTACACTGTGTAGATATTTTCTATATCACAGT
ATTACTATAAACCTTCAGGTGTTCTTATTCCCTGAATAAT
TTAACATCAATTCTGACAATCTTTTGCTAGATGGAATAAT
AGCCCTCCAAAAGATGTCTGTGTCCTAATCCCTAGAACCT
CTAAGTTACCTTATATGTAAAAGGGACTTTGTATATGTGA
TTAAGTTAAAGATCTTAAACAAGAGAGATAATCCTGGTTG
ATCCAAGTGGATCCAATGCCCAATGTAATCACAAGATTTC
TTAGAAAAGAGAGGCAGGATATTCAGAAGTTAAGGAGGAG
AAGACAATGAGAAGATGAAAGCAGAGAATGGAGTAATGCA
GTCACAGGCTAAGGAATGCTGGCACCCTCTAAAAATTGGG
AGAGGTAAGAAACAGGCTCCCCTGGAGCCTCCAAAAAAAA
CAGCCCCAGTGACTCACTGATTCTAGCCCAGTAGAACTCA
TTTCTTCTGATGTTGTAAGTCATTAAATTTATGGTAATTT
TGAAAGCAGGGCTAGGAAAATAATACAATCCTATATCTCA
AAATAATATTGTGGCAGATTTCTTTTACTCTACTGAATTC
AGTAGTGAAAGTACAATTAAACAAGCAAGAGAAAAGAAAC
ATCACTTTCCATTTCCCAGGCTGATTGGTTATAGGCAGGT
TGCGCATTGCCATGAGAAAACATTTATGGACACTTTGATA
TCATTACCTCCAACAATGATTTTATGGCAATGCTAGTTGT
AGGAATAATAATAGTAGATACGGCAAGCGAATTAGCTAGG
GCACGTAAAGGACTTAGTACTTTTGCTGGCCCATGGAACT
CAGGAAATAGTAACCATTGCTATTGTCAGTAGTTGTAGTG
TTCGCAGTGGCAATAGTGTTGGTATTGGTATCAATGCTCA
TAATAAAATTCACCATTTTTTTGAGTGCACAACATATCCC
AGGTACTGTCTTAAGTATTTTTTATACATTATCTATTTTA
ATCCTCACATAACACAGTAAAATAGGTGTCACTATCCCCA
TTTGTTGAATGAAAAAATGTGAATCTCTGGGAGATTAAAC
TATTTCCCCAATATGTAATGACAAGTAAGTAGTAGCAGTA
GAATTAATTAAACCATGGTATGCTCACTAATAAAATTCAG
GCTTTTTGCAGCAACTCAATTTTGAAGCCATCATCCCTGA
GCCTCCAAAATTAGCTGGCATAACTAATAGAACTCTTGGT
TTTAGAGAAACTAGATCCTTGATAAAAGTGGATATCATGG
GGCATCAAAGATACACTTTGTTGATGTAACACCTGTGCCA
AGAGTTTTTTGTCAACACTGTTTGTGACTTTTGTCAACAC
TGTTTGTGAGCAATGTTGTCAAAATGTTCTCTAGGTGACC
AAATAGAAAGACATTCTCCCTCTGTCTTTCGATTTGGTCA
CCTAGAGAACACCCAGGCATTTTTCAAGGTGATAATCAGG
CATCACTTGCTCTATGAAGCCTTTCTTGACATCACCTCTT
CTTGACTTCACTCTTCTGTGCCCCTGCTCAAATATTTTTC
TGTAGTAGTGTCTGTCCACAACTTACTTCGTTGTGCTTAT
TGGGTTTGTATCTGTCTCTCTCATAAGCTTTGTGATATCA
ACAACCTGTTTGTTGGCAACTGTGTATCCAGTTGTAGCAC
AATTCTGGGTGCATTAAACTGTTCTGTGGATATTTAGTGA
TGAAGGTACAAATGAATAAATGATATGTAAACAAATACAT
TAATGAATTATTTTACCGTGAGGGAGGAAGGAGAGTTCTC
ATTCTAGAGGGAAGAGTTTTTAGTGCAGTTTGTTTAAAGA
TTTTATTCTGAAGCACAGCTACCTAAATAAGAATACAACA
TAAACAGCATTTTTTCTATTACCAAATTACTATTTCTAAT
TACATATCACACTTTATGTTTCTTATAAATTCTAGTGTTT
TTTTCTCAGCTAAGTTAAAAGGAAAGCTAAAGCTTATGTG
TATGTGAAGATATACCCCAGAAAAATTACATATAAATGAG
AAAACCCTGTGTTCTAAGATCTGGAATATGATGCCTTTTT
GAAGTAGGTCCTGATTCTTCACTTTTGTAGTTAACTTAAT
AAGTAATTCAGCAGTTCTTACCCTGGAAAATACCACAGAA
GTGGTAACTTGAACCAATGAAATGAGTGTGAACAGGAGGG
GATAGTATCAATGGAATTGATTCAAGATACACAAATACAG
GTGGTAATTGAAAATAGAGCTGAAAAAACAAAATATGAGA
CCCAAACTAATAAAAAATTCTTCTACTCAGTTCTCTATTA
ACATAAAAATGTAGTTGAATGAAGAAAATTTGACTTGATT
TATGAGAGTTTTCTGTATATGGAGGAAATGTTTTCAGAAG
TGGGTTTGGAAAGAAGGTAGATGTAGTAGAGCAGAATCAT
GAATGCAAGTATTGGAAAGAAGAAATTTGGGAGCACAAAC
AAGCGTGATAAAAATTTGGAAAAGCGTACTATAAAATATG
CAAATTCTCCTCTTCATTTATTAATTTTTCTGTGCCTTCC
ATTTTACCAAGAATGCTTTTGTGACAACAAAAGTTTAGGG
GTTTAAGGTAAGGTATGTAGAGGAATAAAAAGTAGTCTTC
ACACAGAAATACCTAGTATAATAATAATAAATACACAATA
CAAAACTTCAGGTTTTTGATTTATTCATTCTAAAAACAAT
TACTGGGAATCTATTTCATAATAAGGATTATATTAGATGC
CAGATAAAATAGATACAAATTTTACAATTATTTCTTTATC
AAAACTCAGCCATGGTGTAAAAAGTTGTTACACAAAATGC
CATGAAATGCAGATTAAACACACACACACACACACACACA
CACACACACACACCCCTCTTCATTACGATTGGGTCAGAAA
GCTGTCATTTACGCTGGAAAAGTAGGGATTTCACTGAAAG
AAAAAAGGAAAATGTATTCTAGATATAGAAGAAAAAGTGA
TCAGTGGCCCAGGGTCATAAACATTGGCAGAGTATTAGGG
GAGAGCAAATAATCCTACAACATTAGAAGATTAAAGTATA
AATGGCGAGCAGAATTGCAGTTGGAGATGAGACAGATGAT
CAAAGCAGTCCAACAAATTGATCGGATATTATTCTCAGTT
ATATCAGAAGAGAAACTCAGAATTAAGAGGATTGCTCAAA
GTCACAAGGCTGATATAATTAAGAAATGTATTCTCTCTCC
TTTTTCAAGGTTCTTTCTATTATAGCAATGTTTTGAAAAC
TATGATCAAAGAAGCCTTGGGATTCTATGGTAGAGTTTCA
GGAGCTACAAGGGAAGGTGAAGGGGAAACTGAATAAACAA
GGAAGTCTTTAAAAAGAGACATTTTACATTAGATATGTTT
GAAAAATGTTTTCCATCATAAAGCTGAGAGACATTTCACT
ATGTCAATCTTTCTCAAGTCAGTCTCATGGTTTCAAAATT
AGATAGCAAGGGAGTTAATAATATTATTATAAACAGAAAG
AAGACAAGTTGGCAGCTGTGTCCTGGACTAGGTGCTAGCT
GGTGACATGTGAGAAAGGCAGATTCAGCTGGACATGAGAC
ATGGCTTAGTAAGTAGAACTAGAATTCATTCAGGATGGAT
GAAGAAGAAAAGCTAGGCCTGAGAATGAGCTGAAGGATCA
GTGATACCTAGGAGTTTTGCCTTGCTGAATAATCTGTCCT
AAAACTTGTTCTTTCTGTAACTTTAAAAATTCTTATTTGT
CTTATAAACATCTTTTTAAGAACTTCAATTATCTCTTTAT
GTCTAAGAGAACAATCTTCCTATTGGGTTAGTAGAGAGAG
GGAATGGAAAAAGAAGGCCATTGGGAATAAGAGGAAAGTA
GTGACCCTCCAGTTTGAGATCGGGAGGATTGGTGACACAG
AAATGGAGCCCTAGGTATGCAATCTCCCTTAACTCTGTTC
TAATATGCTTCTAAGGGCTGCCATGTATGACTGTACAAGC
TGCCTCCTCTGCAACTCCTGAGAGTACTATTTACATAGAT
TTGGATGTGAAAGGAGCTTCTTGGAAAGGAGCAATGTGGG
AATATTGCTATGGTAGCCAGAGTAATGGATCTTCCAAAGA
CATCAGTGTCCTAGTTCCTGGAATATGGGACTTTGTTATG
TTATATGGCAAAGAGAAATTAAAGTTTCAGATGGAATAAA
GACTGTTAGTTAGTTGACCTTGAAATAGGGAGATTATTTT
GGATATACGAGGGGTCCCAGTCTAGTCACATGTACTCTTG
GCAGAGTGAGAAAATGAGACAGAAATAGAGGAAGGATTGA
TTTGAAGTGTAAAAGGGACATAACCAGTCATTGCTAGCTT
TGAAGATGAAAGAAGGGAGTCATAGCCAAGGAATTCAAAT
GGCCTTTAAAAGCAGGGAACAGCTCTTAGTTTACAGACAG
GTAGAAAACTGAGACCTAGGTTCTATACCCACAAGGTACT
GAATTCTGCCAAAAGCTTCAATAAACAAGAAATGGATTCT
CCCCTACAGCCTCCAATAGGTGGTAATCCATCCATCTGGT
TTAATTTGGGGGGCAGAAACCAGCTAATACATTAATTTGT
TGAACCCCTTTCTTCAGATAATCAATCTGTAGGTTTTATG
CTTTAAAAATAAATAACATTTAGTTGCAAAAGAATAAACT
AACTCTTCTCTAAACTCATGCAGTATAAGAAATGTCTTCT
CTTCATCGTTTTTACCAATATGCTCTGCAATAAAAGTACC
ACATTCCATAGAAAGAATGACTCAAAATGGCAAAATGATA
AAGGCCAAAAAAGAATTCTGCCTTTTAGAGAAATTCCAAT
GAGGAATTGTTTCAATTATCTATTGCTGCATATAAAACTA
CCCCAAAACTTAGTGACTTAAAACAGTAACAATTTCATTA
TTTTTCAGAATTCCGTGGATCAGGAAGTCAGAAGCAACAT
AGCAGGGATTACTCATCTCTGCTTCATATGGTATCTTCTG
GGGCTGAAGAAGCCAAGATGGTCTCTTCACTCATATATCT
GGCAACTCACCTGGGATGGTTTGAACAAATGGGGGTTGAC
TGAAACAACTCAACTAGTGTTACATATCTGGGGTCCAGGA
TCTTGCTGTTGGCTGGGCTCTTCAACAGTCCTCCAGGTAT
CCTCTCCCTTATCCCACATCCCCAACTCCACCTTGTCTTT
CCATGTGGTGTCTCCAGCAGGGTAACCTGACCGCTTGAAT
GGTAGGTGGGTTTCAAGAAAAAGGGAGCAGAAGCTGCCAG
TTTTCTTAAAGTCTAAGTGTGAAATGACACATCACTTCTG
CTTCAGAGTCTTTTCCTTAAAGAAATTTACAAATCTCTAT
AAAATTCTCCCTTTTCCATCTTAGTGATCCTCGGGCTAGA
GTTACCACAGATAGTAACTGTCAGCATTCTATGTAACCTA
GCATTAATTAACAAAGATTTAGAATTCCACTGTGAAATCC
CTTAGTAATGCCCCAGAAGCTGTGAGACTCTCACATGATA
GCAAGATGCAGGTAAAAGTCAAAGGAAAGATGTTGTGTGG
CCTTCTTCATTACCAATGAAATTGTACCTCTCCAATCCAC
CACTAGTAGCTCCTTGAATTATGGCTACAGACTGACTTTT
CACCCTACTTAACATTTGACAGTGTGATAGATTGGATTGT
TGGCTCCAATACCTAATCTCTCATTGTGTCCAGCCCTTTG
ACCTTATGACTTTGTAGTTCTTCCCACTAGAAGCGGCGTG
TACTTTATCTGTCCTTGACTTTGGACTCTTGCTTTGGCAA
TGGCATGTGTGCATAAACGACAGTTGCCAGTTTGGCGAAT
AGGCCTTAATATTGCTTGTTTTCATTTCCTCTCTTATGCT
TCTGCCATTACCATGAGATAAGTATGTCCTGGCTGGTCCA
CCAGTCCAAAGAAGATGAGAAATATATAAAGTAGACCCAG
TTTTAACACACAAATGGAGCATTGCCTAGTGAAGACCAAC
CTGGGTCAGCCAACCTCCATCTAATCTGCAGATGTGTGAG
TGAGAGTAATTGTTTTAAGCTGCTGAGTTTGGAATGGCTT
ATTATGTGACATTATTTTGGTAATAATTGTCTAATACATA
TGTCAGTACTAAATCACAACAGGAAAGTTTTCCTGTGACT
TCAAGCAATGGTTGTCATGATGAAATTCAGGAATCATAAA
ATCAAAGAGATCTAACCACCTAGCCAATGTCTGAGATACC
TGTATTACCAAGTGTTCTCCAAATCTGCCAGACTCAGTGA
ATTCCCAGCTTTACGATATACTTGCAAGAGTACAAATGAC
AAGCCAGAAGGATGAAAAGAACATTTAATGGATGTGTTAA
TTCATACTTTTACAGATGGAAACTAGCTGAGAAGCCTTTA
CAACAGCAGGAAGACTAGCCAGATTTCTGCCAATTGCTAA
TATGTGACTTTGAGCAGATTTCAAAGCCAATCGGTAGAAA
CAGAAACTGTGCGTTATATAAATAAGGCTTGTACCTCAGA
CCCAAAGAGAGCCTTGGTCAAACAATAGTCAGTCAATAGT
GTTCTCAGCTTATCTGAGAGGTGGTTCACGGATTCATGGT
GACAGATGCTAATGCAAAGAATAAGGACATATAGCTGTTA
TGAAACAAATATGCATATTGCTGGTCAAAGCCAATAATTT
CCCTCTCTCTCAACTGTGGAGTAAGGGAAAACACTTTGAT
TTGGATAAAAGCAACTATTTTATTGAATGTATTTAGAAGT
ATGTTTTTATAGGTGCCTTCTTTTTAGCTTAGCATACAAT
TGAATCACACATTAGTTGATATTTTTAATATATCAATCAT
ATAAAAGCATTGCTATCTACATGGAAGACAAAATAAGAAT
TAGGTTGAAATGTAACTTATGTTCAACACAGAGGCCTTGA
AAAGAGCTCACAATTTATTTTAAACTTTTGCTCTAGAAGC
AATTAGCATCTAGACAATTGATGTGAAAATTATAGTTTCA
TTCATTGTCACACAGAAGATGATTATTTCATAAAGCTGAG
TCTCTGTTCAGATTTAAAATATTTTCTGCTTGTATAGCAG
TATTAAATATATTGTCTGCAGTATCTCACCCTTATTCTAT
AGGTTATGTCAACATGACATTCCTGAAAGTAATGTCAATG
AAACATGAAATTAATTTTCTGTGGCTTACTAGCTTTTGCC
AAAACAGCAGTCATTTCTTTAAAGTGGTTACTTAAAATGC
AGCTATGCTCTGTCTATGGAAGGTTTAATTTTTTTTAGGA
CTTGGTCTTTTTATGATTACTCCTTACATGACTGAAAGAT
ATCAAAACTCACATGCTTTTGTGATGCTTTGTGCCTGAGA
GATCTGTAAGCCCATTCCCCAGTGAGGCCCTACAGTAAAT
TTTAACATTTATCTGCTGTCCTCTGCTATATAAATGGCAA
CTTAGTGCTTTTTACGAAGAGAGAAAGAAGATCAAAAGAT
ACAGTCATAAATCAGAGGGAGTAGGGGCAAGGAGGAGATT
ACCAAAATGCTTTGGAGGGAGACGGTTATCCCACTTGAAC
ACCACAGGTTCTAGAGTTTCCTGCAGCAGTCAAAGCCTTT
GAAACCCGAGTTCTTTCTATATGCTGTCATAGCTGACTGA
GAGAAAGAAAATTGTTCATTGCATTTCCTCTTAAGACCAA
TTACTTCATCTCACTCCCATTAAGAATTGTCAGAGTTGGT
TGGAGAAAAATGGGTATCACCCCAACTTTAGCAATGAAGG
CTTACTGGACATTCCAGAGAAAACCCACTCATGCCCTCTT
TGAAATGCATAATAAAAAGACAAAATAGGCATGGCTATTT
AGAATGCTTCATTTACTCAAGAAGGAAAGGACTTGTCCAC
ATCTAAAATTTTTTACATACCTATTCGATTAATGACATCA
CAATTGGGACCCTGGTGAAATGCTTAAGCCAGAAAGAAGG
TTCCCAGGAATCTTATACTGTAAGGCATGCATTGTCATTG
CTAAAGGTATGACAAATACTAGGCCAGGATGAAAAAAATC
ATATTTTATAATTCATGAATCAAGGAGCATTTATTAAGGA
TGCAGTTTGGATCACGTATCATGTTAGGACTTTTAATATT
TATGATTTTATTTAGTTGTCCCATTGTCCTCATTGTAAGG
ACTGTCCTCTTTTCAGTTAGTAGAGTTAAGGAACATTCTG
AGGTTACTGCTTCTAAGTGTCAAACTGAGACCAGTACTTA
GACATTTTTAATCCAATTACAGGTTATGGCAATGGTCAGA
TCAAAAAATTAAGACTAATTTGAGAAATGTTGAACCATAA
AAATGGAGAAGGAACAACAAAAAAAAGAGAATAAAAGAAT
ATTTACATTAATAAATTTACCAAATAACTTCTGCTTTGCT
CCAAAAAGTATTGAACATAACTTATGAAAACCCCTGTGGT
ATAAGAAATAAAACAAATTCATTAGTAGCAAGAAAAAAAT
GTCAATAAGGTTAGAAAACAAGACACTTATTCATGAATAA
AAACATTAAACATAGAACTAGTTTTGCAATTTTAGTCAAT
CCCAGGTATTCAAACTTGTAATGGTGGAAAGAAGAAGAAA
ATACTTGCAACAAAAGTACTTTTTGTGTTGACAAATGATG
ACATTAGTACCAGCAGTACAAGTCTAACTTTTATAATTTT
AGTTGAGGTTTCTTAATGTGGCTTATTGATATAGATATTG
CATATAATTCTGATTGAGGTTTATTAATGTTGCTTATTTA
TGTAGATATTGTGCCCCAAGGTAAAGGTGGTTCCATTTGT
GAGCATGTGTATATTACATTATAATTTATTTCCATATCGA
GTATAAAAGAAAATGTGTGAGATATCAGTCACGATCTGAA
TGATGACTCTGTCAGACAAAAGAAAACATCCACAACTGGA
CGGTATTAATGAAAAGAAAATGACAATTCTTCCGGCATGT
AGGATAATGGCAGGCACAAAGAGAAGGGAATTCTATTGAA
GCTTAGATCAGAATGTAGGGCGACTAGGTCTAGACCGAAG
GCTTACTGTCACGTAGAAAGAAAATCATTCACAAAGGGTA
TGTCACCTAGGAAGGCATGAAAAATGCAAGAACAACTTAG
GAAATTTTTCCCAGTCAGAAAAAAAAAGTGCCAAGAAAAC
TGGATCAGAGAGATGTGCATGAGTGAGAAACCGGAATTAT
CGCCAACCCAGATGTCAGGAACTGGAGCTCAGTTTTCATA
TAAGAAAGAAGCCAACAAGAGGTATGCTTCCTCAGTTGAA
CAAGGAAATATACAGAAAAAGCTAAGTTGGTCTGGGTTGG
AGAAGTGAGGACAGGCATCTGGGGCAAAACATGGCATGCG
TAAACCAAACCTTTATATACAGACAGCAGGTAGTATGATT
CTCATCTTGAAAGAACAGTTTTTAGTTTAAAAATCAATTT
TCCTATGTATTAGTCCATTTTCATGCTGCTGATAAAGACA
TACCCAAGACTGGGTAATTTATAAAGGAAAGAGGTTTAAT
GGACTCATAGTTCCACGTGGCTGGGGAGGTCTCACAATCT
TGGTGGAAGGTGAAAGGCACATCTTACATGGTGGCAGGCA
AGAGAGAATGAGAACCAAGTGAAAGGGGTTTCTCCTTATA
AAACCAACAGATCTCAAGAGACTTGTTCACTACTAAGAGA
ACAGTATAGGGAAAATTGTCCCCATTATTCAATTATGGGG
AATTATGGGAACTGCAATTCAAGATGAGATTTCAGTGGAG
GCTCAGCCAGACCATATCACCCTATTCCCAGGGAATGATT
ATAGGGATCATCAACAATAGAATAGTTTCTTTCTTTGGCC
GATTTGTCACACCAAGTCTAGTAAAATTGCTGATCAGATG
AAATCCACTGCCACTACCTCTCGTTCCCCTCCAAGCACCC
AGTATCCCATTACTGCCTCCTGATGTTCTGAGCTGCTCCC
CGATCTTCATGTGCTTTATTTCTTCAGGACCTCAATTGCC
TCACCATTCCAAATTCTTCTTGTCTTCACTTGCCTAGTCA
GTCAGTGTTCTTCAACTCACTCGCAACCTTGCAGATTGCT
TGGGCCAGTAGAATAAATGAGCAACAAGAGCGAGTTGTGC
TGCACTCTTTAACACCTGGGGGTGGCTAAAGCTTTTCTGC
AGTTCTCCACCATAACCCCATTCCACCCAGGCCTGAGGAG
GAGAAGCAGTGATGTTGGTGAAGTCAAGGCTGGCTAATGG
AGAGTGCATCAGTAGAAGGTGTACGATTATGGAAAGCTCT
TCCTCCTCCTGCTGTTTTTTTGTTTGTTTTTGCTTGTTTT
TTTGCTTTTTGAGACGGAGTCTCGCTCTGTCGCCAGGCTG
GTGTGCAGTGGTGCTCTCTCGGCTCACTGCCATCTCCGCC
TCCCGGGTTCAAGCGATTCCCCCGCCTCAGCCTCCAGAAT
AGCTGGGATTACAGGCGTGAGCCACCGCGCCCGGCCCCTG
CTGTTGTTTACTGTGCTTTCTTTGCTGGCGACTTCTCAGC
ATTTTCTCTTTGGGCTTTGGTTCTCCTTTTACATATTCTG
TGTGGATTCTCTATTTTCTTCTTTTTCTTCCCCATAGGCT
GATGCAATCCCATGGGGCAACCTGTGTGGTATCCAGAGGA
AAACAGATATGGAATGAGAGGCTTAGAGGGAGCAAGAGAC
ACTTTCTCCCCTTGACGCTTTTTAAAAGGCTCGTCTTTCT
TTTGCTTCTCATTGTCAAACTGGTAAGACTTGACGATTTA
GGTTACTGGGGCCCACACTAAAGGAAAGGGGTCAAGAAGG
CTACTTAATTGAATTTGAATCAAATAGGTAAAAGGAGTTT
TCCTGTTGATACAGGGTCTTAGGCCACTACCCCGAGTCAA
GAATCTCAGAAAGGATTTGGGGATCATGTCCTATACAGTA
ATAACCACCACTGGAATTATAATAGACAACAGATACAGAA
GGAAGATTCAGGGTCCCAGCTGTCTTTCCACCTCCTTCCT
GGAGGCACAAACTAATATGACATTAAGCCCTGCCAGTATT
GCAATTTTCATTCTAACCTGAAGAAAATTCTTGTGGCTGT
TTAGAGAGCTTTTCAGTCAACGCCCCTCCGCCCCACCCCC
CGTCCACCAAAAACAAAAAACCCTCACAAACTAACAAAGT
GGAAATTTCAAGTTAGTAGGATCAAGATTTGGGAATCAAA
AAGCCTTTAAGCCTGGGCACGGTGGCTCACCCCTGTAATC
CCAGTATTTTGAGAGGCCAAGGTGGGTAGATCAGCTGAGG
TCAGGAGTTTGAGACCAGCCTGGTTGACATGGTGAAACCC
TTCCTCTACTATAAATACAAAAATTAGCTGGGCATGGTGG
TGGGTGCCTGTAATACCAGCTACTTGGGAGGCTGAGGCAG
GGAGAATCGCTTGAACCTAGGAGGTGGAGGTTGCAGTAAG
CAGAGATGAAAAGCCTTTAAACCTCCCAAATTGCATCATT
TAGGTAATTCTTACTTTAGTTACAGATAGCACCAATCCTG
GATGGACATACCTTTAGGATTGTGTCGTTTCTTATATTTC
CCCCAAATTCTATAATCCCAAACCTCCCACAGGATTGGTC
AGAAGATATGGAAACAATCACCAGTGAGAGCCAACACTTC
TGCTAAAACTGAGTGGATTAACAATATGTGCTAAGTGGAC
TGAGGACATGACTGATTGAATTCAATGAGAATTAAATCAG
AATTCATTCTATTTCTCATAGGGGAAGGTGAGGTGAGAAG
TGAAGTGATGAAGGAAAAAATATGTATGTGGGTGCTTAAT
TGACTTGTACTCATTTACAAGCTACAACCCATTGTCTTTA
TTCTTTTCATATGTTCTGAAACTCTTAGAAATTCTCAGAG
GAACAAAGTCATATAAGTGTAAAACCATGATGATAGAGTA
TTGCTATTTCCCAGTTCTATTAAGTCTGCTATAATGGTCT
TCATGAGTCAAGAGAAGATGGTGCCATTTTCCTTTGTATG
GAAATTTTCAAAACATCAGGGAAGGGGTGGTTTAGACGAT
GTCTCAAAAATTCTTTTTCAGGAGCTATGACTTAACAATG
TTGTAGCGAAGAGTGAAAAAGAAGGGATGGGGATAGGGAG
TGAGTGAATCTATATGACAAATCTTGTAGTACAAGTGTTT
GTGGTTAACCGAGAAACGCATTATGAGTCAAGCCTTTGGA
AAGAGGTGAGTAATTAAAGACAAATGCTATGACATAATCA
TTTACACGCAGCAGAGAGATTTTAGATTAAATCTGGCCTG
ACCCACTGCTCGGCAAGTGTTATCATGGATTCTTGAGAGG
TATTCATTTATTTACTTTCTAATTTGGCCCATATGTTTTC
TTGAAAACAAAGAAGTTTATATTTCCCATGGGAACTAGCC
TGAGTCCAGTGATGGTTAAGAAGGTTGGTGTATTTGGGAA
CACACAGATCTCCTGTGTGCACCATCAAACTCAATGAACA
ACATGTCAGCTTGAAAACACCTTATTTGAAAAAAGCCAAG
GAGTTTTGCTGTAGCACTTTTACTGGAATACATTCTGTAT
TTAAGGAGGTTACTCTGTGCACATTTGGATGACTCAGTAA
AACATCAGTTAGAGCAATAATTTGCCATAATAACGAAAAT
CATATGTACTGACTTTTACTTTGTAACTCTTCAACCTGAC
CCCCAACACACACTCACCTACACACACACACACACACACA
CACACACAATTTAGCTTCATCCTGTATTTCGCTCACCATC
CATATCAATCTGATATCAAGAAACCAGCGTTTGAAGCAAG
AGACAATTTTAGCCTTCTTTCTTTCTTAATCCTAGCACTA
TAATATAAAACATGCTATGTAACTCCAGGAGATGGCTGCG
TGGTTATCCAATTCCTATTAAATTTTAGCTGCTGCCTTTA
TTGAATGCAGGAAACAGGAGTGCAGAGGGGGCAGGGATGA
GAGAGAGGGCCCGAGTCACTGCCTTTTGTTCTTTATATTT
GGATGTATGTGGAATTGTTAAGGTCGGGTTTTCTGCAGAG
TGAAAGGATAGTAGGTACTGTTTGCAGAGCTGACCCAGTT
CCTCCAGGCATTTCAGAGCATTCTATGAAAGAGCTATACA
CTTGTCTTTCGAGAAAAGGAGAACTCGTGGTCACACTTAT
CCCTCCAAAAAGAATGCAGCTTAAAATTCAGGGCCTTTAA
CCAATTAAGTTACAGAGTGAGAATTAAGAATTACAAATTG
GCACCTAGTTTCTTTTCAGGATAATTCTTTCCTAGTAGCA
ACCATCTGGTCACATTCTGTTTTCTTGTAGGGTAAAGAAT
AAATGCACACTGCAGGAAAAAGGAGCTTTACAGTGGGTAA
GAAAGAACCAGCATTTGGGAACAGTACCAGAGAGAAACAC
ACATTTAGACTTGGTAGTGAAGAGAGCATGGGCTTACTAG
CCAGTTACCATGTTCCTGGGAGCTTTGATGATCTGCCAAA
ACATGACAGATGTTCAGAAAGGTAAGGAGGCTCAAGTCAC
AGCCTTTTAAATATTACTATATGGGTGTTTATGGGTGTGT
GTTTTGGTATGTATGCATGTGTGTGTATATTTCTCTCCTG
GTGTTGATAGCATATTTCCATAAAGATTGTTATACTGGGG
GAGATTAAAGCAACTGCAGGAATCCACTGTACTTTTTTCT
AGGGTTTTTATTATTGTTTTTGCCTTTGCCCTCATCCCTT
CTAAATTGCTTCGGTTATTATTGAGGCTTATACTATACAT
TGTTGAACAAATGCCAGCTCTATGGAAACCACAGTTCTGC
CCATCCATGGGTCACTTTGGTACATTTTGTTTGGAGCAGC
AGTAACAGAGCCCAGTTTCAAAGGAGAGAACTCACAACAG
AGGTGGGCAGGAATTTCATTATGCCACATGTGGCAGGCAG
GCTGCTCTGCCCATTTCAGCAATCAGCAACCTCGTGGGGC
ACAGACAGATGAGAAAGGATACTCTACTGCTTCCCTATTT
GGCTCAGCCCCTTCCTCCCTAACCTCTTTCAAACTCACCT
AATGAAGGCCACATAATGAGGCTTCCCTGAGAAACCAGGA
CTATTGATAGGAAGTCTTTACAAGGGTCTGAATCCACCTA
CCTCTCTCTCATTTTTCTTCCTCCTCATGAGGTCTTCTTT
CCTAGTTCGTTAGTTTATATTTTCAGTATACTTTCAATTT
CATAACTGACCTAACCTTTCCATGTGATTGCACCTGCAGC
TTTCAAAATGTGCATATGGTGACTTTTCTCCAGATGTTGC
TGCACCTCAGGGAAGGGCAATTAGTTCCCATGGTCGTCCT
GCTGTTTATACATTTAACAGTTCAGTTAGGTCTTGAATTG
TTTAGCTAAATAGTTGTGCTTGCTTATAGAAATTAATGAA
CGAAACAAGGACTGGATTTCACAAGTATCTTTGAACTTCA
AGTCTTGCATTTCATACCAGGAAGCCAATTTCACACAGAA
CTTTCCTATTTCAACAACTAGAAACAAAGGGGAAAGCATC
CCTTAAACAAACTGGCATTTAGAATCCAGCCTTAAAATCT
AAAACTGAAGCTAACTTTACATTTTCTAATTTCCCTTTGC
TGCAATATTTAAGCATTCAATTTTTAATTTGAACACACAT
TGATGCTCATAAAAGAACAGGAACAACAGAGTACTGAATA
ACCGGGATAGAAAATGGGCTAAGTGAGGAAGCGAAAACAC
ATAGGAATCTTAACCCTTCTGATTTCTTTGTTCTTATCAT
CATACAATTTAAGCTCAGAGATGACCTGTGTAAGTTATCA
CCTTCTTTACTTCTTAGAAGTTTCAGGTAAACAATTTCCC
CTGTTTTGCTTGACTTTTGGCAGAATGCCTGAAAGCATTC
AAGACATAAAAATAGTCCCCAAGAAAGGAAAAATACATTT
CATTAATTATATTCTATAAAATATAGAATATGTTTTATAT
GAGTTATCTGATTCCAAAATCACTATGCCTGAGTTTAATG
CTTCACTAAATTGTTCACCTCATTGTCTTCCAGGATGAAT
TTACTTTTGACTATTATAAACACCATGTTTATCTGTGCAA
GCCAGTATATTAATCACACGGCTGCAGCTCCTACATCCTT
TTTAATTAGCATGGATACATTTATCAACTGAGCAAATGAG
AGAGCTAAGGGGTTGGGTTTTAGAGTCAGTTTAAATGACA
AGTATATTATAGGCAGGTTGTGTAATCTCTGATTTTTGGG
TTTCCCGGGCAGTGATGATAAACCTGGCCATAATTGTACT
GAGGGAAGTTATAAGACAGTGAGAAGGTTCTAACAATGAA
AACTGAAGTGAAGAATTTAGGGAAATGCCTTCTTCACCAA
TATTTCTGGGCCACTTCTTGATATTCCATAAAATAAAACT
AAATATAGGTGGGCTAAATATAGCTAAAACTGTGCCTCCA
TTATGTTCCAGATTTTGTCTAGTTTTATCCAAAGCATTGG
GACTCAAGTTCAGCAAGAAATTGTACTTCCAGTTTCCACA
ATTTTAAATATTTTCAAATATTTTGAGAACTTCTGGTTTG
ATCTAGGGTATACTACCCAGTAAAAAGGGGTGTGCTGTTC
TGTCACTCTTACTTCCCATTATAATTTTCTCTTTTCCTCT
TCCTCATCTCTTGAAACAAATCTTAGCTTTTATTCCTGGT
AAACTCCAAGGAATAGCCCAATAACCAATCTCGAGAACTT
GTCAAACGAATCTGGTTTATGCTATCACTACCTCCTTATT
TTGATGGTGCCACTGACCATTTTGGGGTCTTCATGCTACT
AAAATGACATGTAAAAAAGCGTCTCAGTGTTTTCTTGGGT
GATTAATCTTGGTGATCAAGAAGAAGTTGGATTGCTGCTT
CACAGTGGGGACAAGAAGAATTATGGCTGGATTCTCAGGG
ATTCTGAGGGCACCTTTTTGTGCTTCTGTGTCCAGTAGCA
AAAGTTAATGGAAAAATGATAGCAACCAAGAGAAGTCAGG
ACCAGTATAAATTGAAGGTTTGTGTCATTCTAGCAGGTAA
AGAGCAAAATTAGCTGAGATGCTGAGCGAAAAGAAAACAT
GGGATGGAGAGTGGGAGACAGACACGCATATTTTCTCTCT
TGCCTATTGTGTTGTGTGGTGTCTGTGCTAACTATTTTCT
CCATTTTCCTTTACTATTATTTCATGGTTGAATCATTTTA
AAGCTTAGTGTTTAGGTCACAGAATATTCACATGGGACTG
TGACTGGATTATAAGACTAGTTAACCCCTCACAGAGATGG
ATACTGTGCCTGTTGCTCAGGATGGAGATGTTGACTATTG
GGACTTGGTGTCTCTCCTTTGTGAGAAGAGGATGACAGAG
TTTTCATTTTATGAAGGATGGTTGTATCCTGATGTTATTG
CTTTATAAAAGTTCAAACACATGTAGAAGGAGGTGTGTCA
GTATGAGTAAACAAAGGGTTGAACAGTCCTGCTTGTTACA
CTCTTGCTTCTTGCTCCAATTCACCATTCTGTGCTCTGCT
CTGTGATGCTGAGTCTGGGACTCTGTGAAGCACATTTCTT
TTTTGGCAGGTGGTTTCTGCCCATAAAGGGTACTAGAGAT
TGGGAGACAGGAGTGCGGAGAAAATGTTTGCTCCCTCCTA
TTTCTGCAGAATCCCCCAGAATTGGCCCTTCGCAGCATAG
GTAGTTGGATTCTAGGGGATTCTCGGGGCATCTTTTTGTG
CTTCTTTTAGCATTCCCAGAATCAGCCTCATGGAATCCTC
TTGGCAGTTCCACTGCAGTCAGGAAGCACTCTCCATTCCC
ATCTCACAGGTCTGGGTTCCAACTCAATGAGGACCCTTCC
CCAGGCACCAGATGAGTGGCACTCTTTCTCCACAGGTCAG
AGGCTCAGCTATGTGAGGTCTTTCCTTCCAGTTCCTGAAG
GGTCTACACAAGCCGTGTCCTCAGAAATCTGAGTCCAGCT
ACCCAGCAGCATGCTCTGAGCTTAACTACCATCTCTTCCT
TTCTCCTCCAGTCCTTACTTTCTGCAATTACTGTTTCTGT
GTTACTGTTTGCTTTTTAGTTTACCAACACCTGTTTAGTT
TATTCATTGCATCACATTATCTCTGTTGAAATATGGTTTC
TGTTTTCTTGATTGGACCCTGCCTGAAAAAAAAGATAACT
GTTATAAAGCCTTTCATTTGAAAAGAGAAAGAATGGGGAG
AAATCCCAAGGGGTCAGTGATCCAAAGCACACACCATTTT
CTCCTGGAAAGAAAAACAGGGTTTCTTACACCGGCAGTAG
AGTAAGTTCCTTGGACAAGCCCTGTCAGTCTCCAACTCTG
CACTCTGGAATATTTCCCTGCCCATTTTTCTAGGGACACA
CTGGGGGTCCTCTCCTTCCTCCTGGTGAGTGTTTGAGGAC
ATGGTTCATCAGGGAATGAGCACTCTCAAGCCTTCATCAC
TAGCCGTTATCTTTCTCTAAACACAAAATTCCCTAATGAC
CTTCGTCAAATTGTGATCTTTTACTTATTTAATTCCAAGG
ACTAGTAATCTAGTTATTATGGGTCGTGGTCTTTGAGCCT
AAAATTTGGCATGGATATTTCTATTTTCTCATCAGAGAAC
TTCATTCTGTCATTATTAGTAAGTATTTATTAAGTACATC
CTAAGTAGTAGAAACACAACAGTAAATGACATGTAATCCT
TGTTTTATACAATTCACAGTTTGGTGGAGATGAGAAAATC
AGACATTTAAATTAGGCAATTCTAGTTGCAATGTGAAGAA
GAGATCATAGTTTGGTGGGGTGGGAGACTCTGGGGAGGGG
GGTAACACTGGTGTTTGCATGGGGTGCTAAGGGGATACTT
CAGTCTTGATGAGGTGAGGCAGGGAAGACTTCCTGGGAGA
GTGACATTTGAGTTAATAGTAAGACAAGGAAAATGAGAAA
CACTCAAGGTGATTGAAAATTAGAGAAACATGATAGATAT
TGATAATAACTGATCCACACAATTGGCCCAAGGGGAGTGC
CTACTTCCTTTTTTAACCCCAAAGAAAACGAGCTCAAGTC
CACACACATTAGATTAGCCCAACATTCAGTTATCTCCCAC
TTGCAGTTTTTCATGTTTCTGAGTTTTCTCAAACTCCAAA
GGCTTGCACAATCCAACAGAAGGTCACCACCCTGACTTGA
ACACTCAAGAGTGAAGAGCCTGGGGTCTGATTAGTCTGCT
ATTGCTTTTGCTTCTTGCTGCCGCTTGGTGACACTGTTGA
CAACTGGACCTACAGAGCCCACAAAAGATGCTGATAGACC
ACAGACCTGTTGCTACGGATCTTAAAGGTTGCAGGGTCCA
CATCCTCAGCACCAGTCCAGTGGAGTGAGGGATGCCTAGG
CTCAAAGCATGGGTCTTTTGATCCCATATAAAGTCATTCT
TTAAGATGATAACCACTGAGGGGGTATACTATCAGGATTA
AACCAATCATTTCTGTCCTGCAGACCTGAAATTCCTCATC
TTTTTTTTTCCTTTCTAAGAATTCATACCATTAAAAGTCA
AGTAGCTTATTTATTTGATCCTGAAAATGGTTCTTTCTAC
CCACTTATTCCTGGACAATTAACATAACTGCACACTTTCT
TATCACCACCTCATCTTCTTCAGGGTTCGTATACATAACT
GTAAGAATAGGTAGCCCCTCTTTGTTTGGGAACACTGTGT
TCAGCGTCTAAAGATTATTTGCTTTTCTAAAGATGGTTGA
AGTGACTTCCATGTACCTCTCTCAGAAGAGAGAGAGAAAA
AAAATCCAAGTTAAACATTCAGCAGGACATTTACTACAGA
AACACTAGAGGGGCTGAAAATAGTTCATGTTAATGGAATA
TAGCTATTTAGGTGGGATAGTGAAACATGAAATAGTGAAA
GATGAGACACCAGAGATACACAGGAAAGTCCTGCTGACAT
GCTAAGGAGTTTGGATTTACTTCTGAAGCAATGGAGAATG
CATGAAGGATTTAAGAAAAGTGGCATGAAATATTTGGGTT
TTAGAATGGCCACTCTAGTGAGAAAAACTGATTGAAAAGG
GAAGTTTACAAAAATTGAACAACAAATTGAACCATGACCT
TAATTATTTTCCATTTATTAAAATTATGGTAGAATACCTA
TAACATAAAACTGACCATCTTGGCCATTTAAAATGTACAG
TTTGGTTGTATTCAGTACATTAGTAATGTGTGTCCATCAC
TACCATTTCCATAATACTTTTCACCTTTTAAAATCGAAAC
TCAATAGCTATTAAACTATAATTCCCCATTTCCTCCTCCC
CCCAGCCCCTAATGATCACCATTCTACTTCCTGTCTTCAA
CATTTTGAAAACTCTGAATACTTCATATAAGTGGAATGAT
AAAGTATTTGCCTTTTTGTGACTGGCTCATTTCATTTAAT
GTAGTGTCCTCAAGATTAATACACATTGCAGCATATATCA
GAATTTTGTTTCTTTTTAAGGCTGGATAATATTCCACTGA
ATGTACATACCACGTTTTTGCATATACATTTGTCCATCAA
TGGACACATGGGTTGCTACCACATTTTAGTTATTGTGAAT
ACTGCTGCTATGGACAAACATCTCCTGACAAAGAAAATTC
CTTGACCTGATGGCCTTGCTAGTGAATTCTATCAGTCACT
CAAAGAAGAATCAATATGAATCCTTCTCAAACTTCTTCAA
AAACTTTAAAAGGAGAGAACACTTTCTAACTTATCCTGGG
AAGACAGCGTTACCCTGATACTAAATCCAGACAAGACACT
ACAAGAAAACTACAAAACAATAATCCTTTTGAACATTGAT
ATGAAAATCCTTAACAAAATATTAGCAAACCAAATTCAAC
AGCATATTAAAAGTATTATACACTATGACAAAATGAGACT
TATTCTTAGAATGCAAGGATGGTTCAACTTAAAAAAAAGT
CAATCAGTGTAATATACCACATTAACAGAATGAAGAGGGG
ATAGAAATGGTAATTTTGATACAGAAAAACATTTAACAAA
ATTCAATAATCTTTGATGATAAACACCATGATCTTAATTT
TGCTAATACCAGCCTTCATCAACTGAGCTAAATAGTCATG
ATCAAAATTTGTAAGAGTATCTGCTTCTATAAAATAATAT
TAATATTATTGGATCTTTGAGATAGGTTTGTCCTTATAGG
TACATGTAGCTTTTCACCAAATTTTTTCTTACCATGGGGC
ATTTTTTTCCATTTTATTATAATCAGAAGTTTTCGTGAAA
TATTTAGCTATCCACATTGTCTTCTGAAAAATAATAAAGA
ATTTAAATTATTCTTCAGCTTTTAGGGGATGGACTGCCCA
TCCCTAAGTTTTTGAAGAAAAACACCCTAACTTTTAAATG
TACTTATTACAAAAGTTTTACTGTTTCCTTGTCTCTGACA
TTTTGCCAGTATCTGCTGATCTTTTTGTAATATTTATAAT
CACCAGAACTCCCAATAGTTCATATATTGGAACTAAAGAT
GGGTGAAACCAGCTGTATTGGGGGGGGTTGGTGAACATCT
TGAACTATTTTTCAAATTGTGTTTGGGGTTCAAGGAAAAT
CAAAACATATTTTCATATTTTACCAAGAACTTTTTTTCCT
CCTAATTTTAAAATGATGTCTATTTTAAGGGAAATTTAAT
CCATATGTTACTAAATTCCTTACACTTACCTCATCAAAAT
TTGTTTCTGTAAGAGCTATTTGATGTGCAAGAAGCCTTGG
GAGTTGTTTTATGAGAGTTTTTTAAGAGAATTTTTTTTTT
TCGTAGAAACAGGAAGTCAAATTTTCTAGGTGAAGACTGA
CTCAAGTGCAGCTTTTGCCAACTGTAAATTACCTAATCAG
CCAAAAGTCCTCAATTTCATACAAATTTTTGACTTATCAA
AATTTATATGAATCCTGATGATGTTAACATTAATTTCTTT
GCTTTTGCACTTCATCTCAACTATTCTTGCAAGGTAGTAT
TTCTATAATAATATATCACACTTTTTAAAGGCAAAAATTC
TTCTCAGTTTTGATCTAAATTTGGGATTCCCAATAATATT
TAAAATATCTATTATATTTCTCATTTATGCTAAGATCTGG
TTATGTTACCAACAGTAAAGCTTATAGAATCAACCCCTCC
TCAAAACATGCACACCCATACTCTCTCTCTCTCTCACACA
CACACACACAAACATCCCTCCCAACATGTACAAGCACAGA
TATCAAACATATAGTTATTATTCTGTTATTCAGATGCTTC
TTTTAAGACACTGCTTTCCAAAGAATTTTCATTGAGTCAC
TTGCATCAGAATCACCTGTGGTATTTGTTAAAACGAAGAT
TCTAAGACCTCATCTCAGGCCTACTGAATCAAAATCTTTG
CGTTAATGGATCAATAAAGCTATGTTAGCTCAAGATTCAC
AATATATTATCAAATGAAATGGTGTATTTAGAAACTCTCT
GTCAACCATTGTGGAAAGCAGTTTGGTGATTTCTCAAAGA
GCTTAGAACAGAATTACCATTTGATACAGCATTCCCATTA
TTGGATATATGCCCAAAGGAATATAAATTGTTCTACCATA
ATGACACATGCACATGTATATTCATCACAGCGTTACTCAC
AATAGCAAAGACATGGAATCAGCCTAAATGCCCAATGATG
GTAGATTTGATTTTCAAATGTGCTACATATATACAATGGA
ATATTATGCAGTCATAAAAATAATGATATCATGTCCTTTG
AAGCAACATGGATGGAGTTGGAGGCTGTTATCCTAAGAAA
ACTAACGCTGGAATAGAAAACAAAATACTGCCTGTTCTCA
CTTATAAGTGGGAGCTAAACATGGAGTGCATATGGACACA
AAGAAGAGAACACCAGACACTGGGGCCCACTTGAGGGTGG
AGGGTGGAAAGAGGGTGAAGATAAAAAGAACTATATATCA
GGTACTATGCTTATTATTTGGGTAACAAAATAATCCATAC
ACCAAACCCCTGTGACACTCAATTTACCTATGTAACAAAC
CTGCACATTAACCTAAAATAAAAGTTTAAAGGCCGGGTGG
GTGGCTAATGCCTGTAATCCCAGCACTTTGGGAGGCTGAG
GTGGGTGGATCACTTGAGGTCAGGAGTTGGAGACCAGCCT
GGCCAACATGGTGAAACCCTGTCTCTACTAAAAATACAGA
AATGAGCTGGGTGTGGTGGTGGGCACCTGTAATCCCAGCT
ACTTGGGAGGCTGAGGTAGGAGAATCACATGAACCCGGAA
GTATGTAGAGGTTGCAGTGAGCCAAGATCACACCACTCAC
CACTGTACTCCAGCCTGGGTGACAGAGTGAAACTCCATCT
CAAAAAAAAAAAAGTGTTTTTTTTTGTTTGTTTGTTTGTT
TTAGAGAAAACTCTCTGAAAACCATAAGATGCTATAAAAA
TTTATTTTTTAATACATTTTCACACAGCCCTTCCCTTTCT
TACTGGAATTTGGGTATGCTACTGAAAGAGGAGCAGCTGT
CTTGTGAGTGCAAAGCCACCAACCTTTAAGGTGGCTTTTG
TCACATGAGAAAAATAAAACTGTTTAAGACAAACCCAACA
TAATCCTAAATGGTACAGTGACGTTAAGTAGTTTGTTGTT
GGTGACTCACAACGTAGTAGTGGCAGTAGACAGTGAACTC
CTTTACACTTGTCCAGAGCCCACATTCTTTCACTTATGAC
TTGTTCTACGTTGTCATTTCCCAAGGGTCAGAGCATACGG
CTCTCAAATGGATGACATAAAGGATTATAAACATGAAGAG
ACAGAACAACGAGCTCTGCCTTCCAAAAACTTACAGATAG
GCAGGTAAGATGAGCCATAGTCACAATAACCTACAATACT
ATAACCTATAATACTAAACAGAAAAAGAGATGTTAGAAAA
CAGAAATCACTGAAGTGTGACTGTATTATTAGTATCATCA
TTCATAATCATTGTAAGGACCATTATTGGTAGCTGTAGTC
ACAGTGATAAGACTTCTGGTTAGTAAGTTGTCACTTCAGT
GCTTCCTCTCTACATCTCTGGAGGGCCCACCAATAGACCA
GGAGAAGAGGAACTGCTACCTTCTCTAGTGCAGCCCATCC
CCTTCAGGTACAAATTCAGCCCAATACCACCTGAAGTCAC
ATGCTCTGACTGTTGTTAGATTTGGGACAAAAATCCCCAG
GAGCACTGAAAAAACAGACAAGGTGCCCACAAAAATGCTT
TAGAAGAAAGAGGTAGAGAGCCCCTAGTTGCCTTCTCTTT
CAAGATAGTACTCTTGAAAGTGTGCCCATGAACTGTGCCC
CCAGAAAACCTTTCTCCCATGCTCAGCTTCTACTGGGCAC
TCCCAGCCCCAAGGCCTGCCTGGTGTGGTTTCCCCAGGGG
TCCACTTGTATCCTCATGCAGCTGCTCATTGGACACAGCC
TTCACTGAGACCTCTTCAACTCCAAAAATGATGTGATATA
TGTGTTTTGTTTTTGTTTTGAGGGAGAGGAGGAAAGGAGG
CACAAAGAGCCTAGGACAAAGGGTGTGCTTGATATAAAGA
ATCAGGGAAAGGAATACTTGGGGTCCCTGGCAAAATTTCA
AAGTGAAGTTTATCCAAGCTGTCCTCTCACTCATTCCTCT
ACAGCCCCTGACCCTTTTCCACCTCTCTGCAGCCCTCACT
TGCCCCAGATTTCCTCAGAAGTCCAGTGCCCTCTTTCCTC
CTGCAATATGTCCTTCTCCTCAACTTCCCAAGGCACCAAA
CTTGGGAAAGCACCTTTCCCAAACTGTCCAATGCACCAGC
ATTCACTCTTCCTCTTTCCTTTCACATCACAAGCTTCTTC
CTTTTACAGCAGCTTGGCAAGTGCTCAGAAAGCAGAAGGA
TTACAGTAATTCAAACAAAAGTAAGATGGTTCCACTGTAA
CCTTCCAAGGTATTTCCTGAATCACACAATATATATTTTA
ATGTATAGAATTCAAAATATTATTGGTAAAAGGCTTTTAT
TGGTTATCTGCAGGATACCTGTTATTAAAAGCATTCTATG
TATTTAGCCAACACAATTTTAATAGAAAGTTACATGAAAT
ATAGAAAAGAAAAACTGCACAGCACCAGGTACAAAATCAG
TGCTGAAGGAATGTGTGTTGGATTATGTGTATATTCAAAT
TCTCACCATTAATGTCTGATAGCCTGGTGGTATAATCATG
ATGCATTTCTTTCACTATGAGGAAGATTAAATATATTTAA
GCCTTTTATCTTGTTTAAAATCTGTATTAGGGAACTACTA
TATCCAAAACACCATGCTAGTTTGTGAAAGGAGAATGATA
GAAAGATGAAAAAGACATGGTGCCCACCTTAAGAAAAAAA
AAAAACCCTACAACATTGAAGGGAAGGCAAACCAAAGTGT
AAATGGCATCAAAGATTGGTATTGGTGTGGGTATGGGGGC
AAAAATGCTGATATTGTTCCTGCCAAGAATATTTGTGCTT
CTAGTTCCAAGCAAATATGTTCCTACTGCTGACAAATGTT
ATTCCAGAACAGTAGATTGATGGCCAATCAGGCTTACAGC
ATCCAACACAGTCCATGCATGTTCACACTTTACCATTTTT
TCAGGTGACATTGCTGCATCTCACAATTTTTAAACTTCAA
GAACATATATTGCATTTCTCATCCCCTATTTTCCATTCCA
TGACTGAAAGATAAAGGTTGTGGTTAAGTAGAAACTCCAT
GTCCAGGCTCAGGGAGAAAGAAAAATAAAACTCTTAGACT
AGACAACTAAGGGAAAAAAACATTTTCTGCAATAATTTTA
TATGATGGATAAGACTACAGGGTGGGTAATGTAGAATGGA
TAAACCAAAATGATAGAATGGATAAGCCAAAGACAATGAA
AGTGAATATTTAATATCTCTCCCTATGTGCCAGGAACTGT
GCTAAATGTTTCACCTTCATCAACACTTTTCTTACTTCTC
AGAAATCCTTAGACATTGGAACTATTTTCACTTTACCAAG
GAATTGGAGGCTACTAACAGTTAAATTTTCCAAGAGAACA
TAGAGAACATGTAGTTGAACTGAGATGCTAATTCAGGATT
TACTGACAGCAAAATCCATTTTCTTAACCACTTTCCTACA
CGTATTGTTAGTTTTTCCCATGGGGGTAGGGAATGTACAC
TCACGGAAAAATGAAAATCATGAAGACAAGTTTTATTTCA
CTTCACTTTTTCTCCTCAAGACTGCCATTATTTCCTTTCC
CCCCTACTCAATAATTCACAGCCTGGCCTTTGCTTTTAGT
CGATCTGAGTCACAAAATGTGCTTTGAAGTCCAAGCTTGG
ACAAAGTGAGATAAGGGCAGGCTCCAACCATCCTCAAAGA
ATTCCCATTTTGTTTATTTTACTCATAGGCCTTGATCTTT
TGATCTGTTTGTTCCTGCTTTCAGGACACTTGAGTGCTTG
CTTAGGGCATGTCTTCCAACTCAAACCAGCTATTCAAACC
CACAAGTTCCAATCTGGGCTCTTGTAAGTTAAGGTTCCCA
GGTTCTTGGAAAGCCATGGGGACCTCAGACAGGGAGCAGG
CAGGGCTGACTGCATGTGAGAATATGAGAGAGTAAAAACT
GTTGGATTTTGTATTCATCACCCCCATAAATAGGCACAAT
GTTTTTGTACCTTGTAAACAGTCAAAAACATTCTCTCCCT
TTCAGTGTGTATCACTTTGATCTTCTCAACAACACAGGGA
GGGGTGTTATAATATCACTTTGGTTTATAGATGAGGTAAT
AGACTTGGAGTGTGTTCACTCCATCAGTAAATAGCAAAGC
TGAGACTCAATCTCAGATCTTCTGACCCCTGATAATATTC
TTTCCCAGAGAGCATACTATCACTACTTTTTAAATATTAA
ATTTTATCTGCATTAAATAAGAAATGTAACTGGTTCATTG
TTAATGAGGGCAACTTAAGTAGATCAAAACTAAAAGTGAG
ATTCCAACTCACCTACCATTTTGGCTTCTGTGACTTCTAG
TCATCGACATGACAAACAACACATGGTAGTAACTGAGTTC
TAAGAGGCCAAGATGTAAGTCCTATGTTTTAAGATGAATA
TTGTATTAGTCCTTTTTCATGCTGCTGATAAAGACATACC
TGAGACTGGGAAGAAAAAGAGATTTAATTGAACTTACATT
TCCACATGGCTGGGGAGGCCTCAGAATCATGGCAGAAGGC
AAAAGGCATTTCTTATGTGGTGAAGGCAACAGAAAATGAG
GAAGATGCAAAAGCAGAAACCCCTGATAAAACCATCAGAT
CTTGTGACACTTGTTCACAGCCACGAGAAGAGTATGGGGG
AGACGTCCTCCATGATTCAAATTATCTCCCACTGGGTTCC
TCTTACAACATGTGAGAATTATGGGAGTACAATTCAAGAT
GAGATTTGGGTGGGGACACAGAGACAAACCATGTCATTCT
GCCCCAGCCTCTCCAAATCTCATGCCCTCACATTTCAAAA
CCAATTATGCCTTCCCAACAGTCCCCCAAAGTCTTAACTC
ATTTTAGCATTGACCCAAAAGTCCGCAGTCCAAAGTCTCA
TTTGAGACAAGGCAAATCCCTTCTGCCTGCTAGCCTGTAA
AATGAAAAGCAAGCTAGTTACTTCCTAGATACAATGGGGA
AACAGGTATTGGGTAAATACAGCCATTCCAGATGGGAGAA
ATTGACCAAAACAAAGGGGTTAGGGCACATGCAAGTCTGA
AATCCTGTGGGGCAGTCAAATTTGAAAGCTCCAAAATGAT
CACCTTTGCCTCCAGGTCTCACATCCAGGTCACGCTGATG
TAAGAGGTGGGTTCCCATGGTCTGGGCAACTCCGCCCCTG
TGGCTTTGCAGGGTATAGCCTCCCTCCCAGCTGGTTTCAA
GGGCTGGTGTTGAGTATCTGTGGCTTTTCCAGGTGTGCAG
TGCAAAGCTGCAAGTGGATCTACCATTCTGGGATCTGGAG
AACGCTGACACTCTTTTCACAGCTCCACTAGGCAGTGCCC
CAGTGGGGACTCTGTGTGGGGGCTCCAACCCCACATTTCC
CTTCTGTACTGCCCTAGCAGACGTTCTCCATGAGAGTCCT
GCTTTTATAGCGAACTTTTGCCTGGGCATCCAGGTGTTTC
CATAAATCTTCTGAAATCTGGGCGGAGGTTCCCGAACTAC
AATTCTTGACTTCTGTTCACCTACAGGCTCAAAATCATGT
GGAAACTGCCAAGGCTTTGAGACTTGCACCCTCTGAAGCC
TCAACCCAAGCTCTATATTGGTGCCTTTCAGCCATGGCTG
GAGCAGATGAGACAGAGAGCACCAAGTCCCTAGACTGCAC
ACAGCACGGGGACCCTGGGCACTGCCAACAAGACCGTTAT
TTCCTCCTAGACCTCCAGGTCTGTGATGGGAGAGGCTGTT
GCCAAGGTCTCTGACATGCCTTGGAAACATTTTCCCCATT
ATCTTGGGGATTAACATTCAGCTCCTCATCACTTATGCAA
ATATCTGGAGCCGGCTTGAATTTCTTCTCATAAAATGGGA
TTTTCTTTTCTATCTCATTGTCAGGCTGCAAATTTTCCAA
ACTTTCATGTTCTGCTTCCCTTTTAAAACTGAATAGCTTT
AACAGCATCCAAGTCACCTCTTGAATGCTTTGCTGCTTAG
AAATTTCTTCTACCAGATACCCTAAATCATCTCTCTCAAG
TTCAAAGTTCCACAAATCTCTAGGGCAGGGGCCAAATGCC
ACCAGGCTCTTTTCTAAAACATAACAAGAATCACCTTTGC
TCAAGTTCCCAACAAGTTCCTCATATCCATCTGAGACCAC
CTCAGCCTGGATTTCATTGTCCATATCATTATCAGTATTT
TTGTCAAAGCCGTTCAACAAGTCCCTAGGAAGTTCCAAGC
TTTCCCACATTTTCCTGTCTTCGTCTGAGCCCTTCAAACT
GTTTAAACCTCTCCCTGTTATGCAGTTCCAAAGTTGCTTC
TACATTTTTGGGTATCTTTTCAGCAATGCCCCACTCTACT
GGTACCAATTTACTGTATTACTCTGTTTTCATGCTGCTGA
TAAAGACATACCCAAGACTGGGAAGATAAAAAGGTTTAAT
TGGACTTACAGTTCCACATGCCTGGGGAGGCCTCAGAATC
ATGGTGGGAGGTGAAAGGCACTTCCTACATGGTGGCAGCA
AGAGAAAATAAGGAGGAAGCAACAGCAGAAACAGCTGATA
AAACCATCAAATCTCGTGAGACTTGTTAACCACCTCGAGA
AGAGTATGGGGAAAACTGCCTCCATGATTCAAACTATCTC
CCACTGTGTCCCTCCCACAACACATGGGGATTATAGGAGT
ACAATTAAAGATGAGACTTGAGTGAGGACACAGAGCCAAA
TCATATCAAATATTAAACATAAAACCAGATGTTATTGACA
CGCATCTTGTCCTCTAATGTTCTCACCTTTGCTCTAATTC
TAATGATGTGGCTTATTAATTAGGCAATTTCAGCCATCAA
CTAAGGTTACAAAATAGCCACACTACCCATATCTCAGTGG
CTTAACAAAATGCAAGTTTATTTTTGGTCCTATAAAATCC
AAAATGAGTATTTCTAATCAGCTCTCTTCTAGCAGCAGGG
ACTTGGGTTTGGAAGAAACCATCTCACATTCCACCATCTT
CAATTCATGACTAATGTCACCACTGAACAGAAAAGAGTGT
GAAATCTTGTATGGGAGATCTTTATGAGCCGTATCTAAAA
GGGGTATATGTCAAGACTCAGTCATAAACAAGACAGCTGG
GAAACGCAGTCAAGCTGCATTCTAAGGAGAAAGAAGAAAT
GGATTTGTGATCAGCTAGTGGTCTCTGCCACATACTTCCA
TTGCTCAAGACGTATTTGGAATTCCCATTTTAAAGTTATT
TTCAAAGTCAGTTTATGATCCCATAAGAAAAATAAGGGAT
GAGATGATTCTATATATGTGTGTATATATATGTATACACA
CACACATTTTACATATATATATGTATGTGTATATATATAT
CATTTGAAGTACATGTGACCAAAAATTGTATTATCAGCTT
ATCAACTAATGTATTCATTGAGTCTGGCCTCTGCATTAGT
AAGGGTTTTCCAGAGAAACAGGACCAATAGGAGATTTACT
TTCTATCTCTCTCTCTCTCTCTCTCTCTCTCTCTATTTAT
CCGTCCGTCTGTCTACCTACCTACCTATATATCTTAAGAA
TTTGCCTCACATAATTATGGAGGATGACAAGTCCCAATAC
CTACATAAGCAAGCTGGAGACCCAAAAGAAGTGATGGTGT
ACTTCCAGTCCAAGTCTAATAGGCTGGAGACCCAGGAAGA
GCCAGTGCTTTCATTCAAGTCCAAAGGAAAAAAATATAAA
AAATACTTATGTCCCATCTTGATGGTAGTTATGCAGAAGG
AATTCTTTCATACTCAGACTTTTTGTTCTATTAAGGTCTT
CAACTAATTGGATGATGCCCACTGAAATTAGGGATGGCAG
TGTGCTTCACTCATTCTACCAATTCAAATGTTAATCTCAT
CCAGAAATACACTCACAGACACACTAGAATAATCATTAAC
CAAATATCTGGGTACCCTGTGGATCAGTCATATTGACACA
AAATTAATCATCAGAGCTCCCAATAACCTTTGGCGACTTA
TAAAATTTATTGTTTACAAGTTACATATCTGACAGCATTA
AGAAACCAGATAATGCAATGCACTTGTTGAAGGCAATTTC
CAAAGAGATTTTCCAAAAGTATTTTGGACTTTGGCCTCTC
AAAGTCTACATTCAAGAAGATAACATTCATATGTATATTT
ATCTGTTAATTTATATCATTTATATGTTCTGTATGATTGA
TATGAACTAAATTACGTGTATGGAGTTCATTGTCTGCTAG
AAAACTCTAGTAACAGCTGAGACTCTCAGAGTGCCAAAGG
TAAGATTTTCATGTAACCTGAGATAACCTGAACCAATGAA
ATATCTTTAATCTGGAAGTCGGAGAATACTGTCAACATTC
CTGGGTGAAGTCATAAAATACTGCATAAACAAAATGGAAG
CATTGCAGTTCAGAGATGATAGTGATGATGAAGGTGACGT
TGTTGGAAGGAAGAGGTTGTTTTAGCAAGGACATATACGG
ATCCTCATTTCCAACCCAATTTTAGATTTCTCTCAGCAGA
GGAATCACCCTTGTATTTCTTTAATATTCTTACAGCACCA
GGTACAGCGCCCAACACAGAGTAAGTGGTCAACAGATTTC
TGTTTGTAAACAATAGGGTTTTCAACAGATACCCAATGCC
CTGAATATCACATTCTGCTATTGTGCCATTATCCTGTTCA
ATCAAGTTGTGTGCATCAGTTTAAGACATGCACAGTTATT
TTAGTGTTCTACACCACCCATTATAGTCTTCATAATAATT
TTACGAAGTCCTGAGAAGTATCATCCAATTTTGTGACCCC
AAAACATCTTTTACAGATAAGTGAATAGTCTTGAGGAGGA
GGCATCTTCAGCTGTTTTTTTCATCAGTATATCTCTTTTC
TAACTTCTGCATAACTTTCCATCAGGCTAAAGACTTATGA
AAACAGCACCTTATATGCTTCCTACACCAATTACAGGGTA
CTCTACATCCTGAAAGAAAGGGAATGCATTTGTGTCTAGA
GCTCCTGATGGGTTAACTACCCATGTTATATGTCATATCT
CATCACCTGGCGTTCCAGATAGTCTAACATTTTTCTTTTA
TGACCTCTCCTTATAAGGTTGTATCTTTCATCTCCACACT
GTAAATTTTGGTCCTTCCCATTCTTAATTTATTGAGCCAG
AGTCCATGTAAGAACAGACTGTGGTCCCCTCAGTGACATG
GCACAACTTAGCCTAGTAAGTTGAGGGATATGCCGAACCA
GTGAGTAATGTCTGGGAACTCTTTGGCTGACGTCCTCCTG
TGCAAGGACAAATTTGCATTCTCACAAGTTCTCAGAATGT
TTCTCCTTTAGGAACAATATCTGACACTGGAATTTTTGAA
ACCTGCAGTACTGTGTCAAGCCAAGCCTCTTTCCTGATAG
GAAAAATGAAAGCCAATTTTGTTCTTCATTCTTGTGACTG
GTTCATTGTGCTATGACCTTGTGTAGACTAGCCTTTAATT
CCCTCAGAGATCTGTGTAGACGACTTGGCATCTCAATATG
TGTTTTCATGGCAATCTAGGGTCTGGTACCTTCCCTACCC
CCCACAGCCACCATTTAGTGATCACTTCTTGGACTTCTGC
CTCACTTACTTTCACTACACAATTTAGAACTTAATTATAC
ACGACTTTATATTTTGGACTCTTGTTTCTCAGTCTACACT
GCTAATTTGTTAAAGGAATGGATTGTATTTTATGCCTCTT
CTGAATCCCACCCAAAGCACCCAGCATCCTGCTCTGAGTA
ACCTAAGAGTCACTCACTAAATAGGTGCCATGATGATGAA
ATCATACGAATGGCTTTTGATGACATACCAGATCTTACAC
ATTCAAATGAATGCTTTCCTTGGCAAGGCTGCCACCTGGA
AGGCTACCCACATATGCCAGTGATGTTATCAATGCTCAAA
ATAATGTTTCAGTGACTCTCTCTGCTTGAATTAAACTGAA
TATCTTGGATAATTATTTAATATTTGTTATTTAGCGTCTA
CTATCAATGCATGGCACTGTTTTTAGTGGGTACCACAAAT
ATATTAAGATACAATTCCCTGGTCTCAGACTGTTTGCAGT
TTTATGTATAGGGTCAGAAAAGGTTGTGACAGCAATTTTA
TAAGGCAAAATGTGGCAAATATCATAAGGGAGGTATAAAG
GATTATAGGGATCAGAGAGAGAAGAGGTAATTTACAGCTG
AACCTAAACGGGACATATAACTTCAATCCTTATCTTTGTA
AATCATTGTAAATATTTATTAGATAATTGTTTTGGTCTTA
AGCAACAACTAAAAACTACTTAGAACTAGTTAGGGAATAA
ATTATGAAAATAATTGGGTAATATGATTAAAAAATTGGAA
TGGAGCAATAAATCATATCCTTAAGTTGGAAACTTCTTTT
GAAGAGAACTGTTTCTTCAAACAGAAAAACGTAATAGTCA
TCTGAACCAATCAGGGATCATAAGATACTTATGATGTCAT
TCACACCTGTCTAGCATCTAATTTTTGACCATTCATCTCC
ATGCGCCATTTGTACTTGTTTCCTCATTTGCAAAAGTAAA
GAACATAAGCCAGATCAAAGGTTTTCAGTGGAATTATGAA
AATATCCAGGAGTTATGGGCTTCCCTATGAGATTTCACTT
GAATAAATAGATGGCAATAAAATAGTATTTGAGAATTGCT
AGACTTCTTCACTGTTGAGTTCTCTCACAGCTCACATGTT
CTATGCTGTTAAATGAGCTCCAACCACCAGTGCCACTGGG
TGAAAAGAAACAACCAATTGCCCGCTGCAGATGATCTGCC
CATGGCCAAAATTTCTCGGGGATTCCCAGGCCCCAGGCAC
AACGCTGCTTATCTGTCGCTAGCTCTCCTGTCACCTGGTT
TTATTTCCCTCAGAGTAGTCATGACTCTTAAATTATTTAT
TAATCTACATTTGTATTGTTTTATTACCCACTAGACTATA
AGATAGTCCATTAAAGCAAAAAAATTTGTCTATTTAGTTT
ACAGCTATGTCTTGAGTGACTAGATCAGTGCTTGGAAAAT
TGTAAACATCAAATACATTGTTATTGAAAACAAATGCACA
AATAAATGAATGAATTGATTGATTGATTAATAATATTTCA
CAGTTAAAGATTCAAGGGAAGACCTAGGGAATATAATAAA
ATATAAAAATCAATTCAATAAAGAGATAGTGGAACATTTA
CATACTTCTGGAAATGTGTGAGGTACTGAGAATACAGAGA
GAATAGACCTATTTTTGGTGAGCTCATAGTCTATTTTGTG
AAACAAAGCAGCAATGCAGGGAGCACTGTATACAGGAGAA
TAAAAATAAAACATGACAACATATCAAGAAAGATCTCAAA
GATCCCGCCAACAAATGGCAAATGGCTAAGCAGGAGACCA
TGTGATGTATTAGGCATTTAGAGGAAGCAGAGGAATTCCT
GTGAGCTGGAATGACCTAGAAGATCTTCAAAGAGGAGAAA
AACATCAAGAATAGAAGGATGTGAAAAAGTGGGCATCCCA
TACAAAGACGAGGTGAAAAGGGGAAAGGGCCAATCTGACT
GGACAGAAAATAAACTAACTCTTAATGAGAACTTAAGGTG
TGCCCCACACCAGGCAATGTATGTTTGGATATCTTTCTCA
TGTATCCTCCACACGTTCCTGCAAGGTGAAAAATATTATG
TCTATTCCATAAATGGAAAAAAATGGAGACTCAGAGAGAT
AGGGAAACTTGGCTAGATTCACAAACTCTCTGTAGTGACG
AAGCCAGGATCTGCACACAGATCAGTTTGATTCTGAGGAC
CGTGCTCCTCCTACACCTCACCAACATAAGGAGCTTCTGG
GCTCTGGAAAGCAGGGGTGGAGAGGGGAATAGTAAAAAAT
AAGGCTAAAATTAACTTACTGTTAGAATATGCTCAGGGCC
TGGAATGATATTGTATACTATAAGACCAGTGAAGGTATTG
AAAATGCTTGCCCAGAGGAGTGACTCTTGGAAAATATTAA
TTTAGGTGATGTAATCTGAATGGATGGAGAGAGATAGAAG
CAAGATCAGTTAACCGTTATTGAAGCACCTCTGAGCTGAG
GTAAGTACACATGAAGTAGAAAGAAATAAATATAACAGAT
GGACCTTCATTTAAGAATTGTAGAATTATGGGATCGTCAC
AGGGAGAAAGTCAGGAGACATGTGCAGCCTTAACAATGCT
GGCAATGCTGCCTTGCTATGCACACCCACTTTTGGTCATT
CCAGAGTACCTTTTTCTAATTAGAGCCACTACCCCCAGTT
CTCTCTCTCTCTCTCTTTTTCATTCTCTTTTCTTTGTTTT
TGCTTATCTGTATCATGTGTTTTTTAAAAAATTCAAAACA
AATATGAACTATTATGAAATCAAAAAGGAATTTGAGAGGG
GAAAATTAGTTACTGGCCACTTTTTGCAAGTGATAAAAAG
AGAGTCATTTAAAATATATCAAGTATCAAAAATGAGAAGA
AGAGTTAAATTGTACTTTTAAAAAGGACTCAGTTAAGATA
GGAGAGTATAGAAGAGTTTTTCAGAGTTGTAAAACTTTTT
AAAGAATCTTGTTGAATATGGTTATGTTATGTTTTCTGGG
AGGCAACTGAGTAACTGAAGTTAAGGTACACATTTATTTA
TAAATTAGAAATAAAAGCACCTGACTTTTTCCATGTCACA
GAAACACTACAAGATTAAGAGGCATAATGCAAATAAAATT
GCTTTGGATTTTTTGAGGTTTATTGAAAAATATTTTAAAA
TAAGAACATGGTCTAAATAGAATTGAAAATAAACTTATAT
TTTTCCCATGCTCTATAATCACAAATTCCTTTTATTCTAG
TACAATTTTTCTTCCATATAGTTCTCATTTCTGGATAGGT
TGGAATTTGGAAAGCCCAATTATGCTCCTCCCTCATATGT
TTATATATCAGACATGAGCCTCACCATTCTGTACCATAAT
TATGCCTTTTTGTACCTGTTTCTTAGATTACTGTGAATAC
CTTGGGGAAGGGTATGTGTTTATTTATTTTGTATCTCTTT
TGCCTTGAATAAATAGGATGCTCAATCAATAAGCTTAATG
AGTAGATTTATGTAATGTAATTCATGCTGTGAAACTTTAC
TGCTGAAGAATAAATAATATTGAATTGTTATTGAAAAGAC
AACCCATTTTGATTTCATGTATGCCAGCCAGTAAAATATG
AATTTTGGTTTGTTTGTTTTAGAGGTGGAGTCTTGCTATG
TTGTCCAGGCTGGTCTCGAATTCCTGGGCTGTCATCTAGG
CCTCCTAAGTAGCTGGGACTGCAGGTGCATGCCACCACTC
CTGAAAATATAAATATTCTTGAAAAAAAGAAGCAAACTTT
GAAATATATAAAAGATAAATTCAATCACTGGCTAATTCTG
AACTCTCAGGACATTAGGAAATGTTAGGATAGGCTGGGCG
CAGTGGCTCACGCCTGTAATTCCAGCACTTAGGGAGGCCA
AGACAGGTGGATCACGAGGTCAGGAGATCAAGACTATCCA
GGCTAACAGGGTGAAACCCCGTCTCTACTAAAAATACAAA
AAAAATTAGCCAGGCGTGGTGGCGGGCATCTGTAGTCCCA
GCTACTTGGGAGGCTGAGGCAGGGGAATGGCTTGAACCCG
GGAGGCGGAGCTTGCAGTGAGCCAGGATCGCACCACTGCC
CTCCAGCCTGGGTGACAGAGCGAGACTCCGTCTCAAAAAA
AAAAAAGATAGAATAAAGAATCTCATAGGTTCATAAAGTG
CCTCCCTCGCTTTTTTTCTTCTTTTATAAATCTCTTTTCC
ACCTGTTCATGGGCCATAAGTAAAAATTTTAAAAATTTAT
AGGAAAGATAAATTCTATTTAAAAATAAATAACCACAATT
TTCACAAGATAATCATGCTTCTTCATGTAAATGCCCCAAA
AGATAATAATTTGACCATATTTTTCCTTATGATTGTATTT
GTATACAAATACTGAAGTATTACATAGGCCAGGTGCAGTG
GCTCAGGTCTGTACCCTATCACTTTAGGAGGCCAAGGTGG
GAGGATCCCTTGAGCCAAGGATTTTGAGACCAGCCTGGAG
AACACAGAGATAACTTATCCCTACAGAAACTAGGCATATT
AGCTGGGCATAGTGGCACTTGCCTGCAGACTGTGCTACTC
AAGAGGCTGAGGAGGGATGGGAAGATTGCTTGAGCCCAGG
AGACTGAGGGTGCAGTTAGCTGTGATCGTACCACTGCACT
GCAACCTAGGTGACAGAACGAGACCCTGTCTCAAATATAT
AAATTTAAGCAGGCCTATAATAGTGTTTGTTACCCTTATA
GATTGAGTTCCACATTGACTGCTTCCAACTGGTTATCTGT
GGAAACACTTTATATATATCTATGTATGTGTGCATATATA
CGTACAACCAAAAAAATCAGCTTCGAGAAAAAACTAGACA
GCTTCAAGTAAGTGAAAATTTTAGGGCAAGTGGTAGGTAG
TGATAACTTTTTCCCTTCAGGCCATTCTGAACCATTGATA
GATTTTGCACATGTGGCTCCAGTCTTCATGTTTTCCCATC
TAAGCTTAGGCCAACTCACGAAAGGGCAACACTCTACAGT
GGGAAGAGAACCAACTTTACAGTCAGACATTCCTGGACTC
GAGTTGCTGCCACTCCACTGTTTAAAAGTCGCGAGTCCTT
GGACAAATCACTTCACCTTTCTGATTTGAACTTTCCCCAT
CTGTCCAATGGGGATGACTCACCACCACCCTGTTACCTAT
TAGGCTCTCGGTAAACACCAGTATGCATGCTCTCACTTCC
CCCACACCTAAACCTCTTCCAAAAAAACCCCAGATATCTC
TTTGAATCTATTATTTCATATTATACCTTCTCTTTTTTTA
TTCTTTCCTGTGGTTTCCAAAACCAAATGTATGTGATAAT
ATATGCTACATATTACTGCTATGTAATAACCGGTAACAGT
GTTTGCTCACCCTGGTAGGTTGAGTCCCACATTGGCTGCT
TCCAATTGGTTATCTGTGGAAACACTTTATCCTTTTATAA
GGGTGAATCTAGAGTGCACTGAGTAATGCATAATGAAGTT
AGTTTTGGGGGTAAGGAACCAAGTTTAAAAGACAAAAAAA
AAAAAAAAAAAGCTGGAGGAGGGCAGATAAGCACAGTAAA
ATAATCTCCAATGACTTCATTGTGAAGTAATGACTTTTAC
CAAATAACTGCATTGTAGTTTTATCTTTCCAACCAAGATT
GTGTTAATGCTCTAAAATTAAGTCTCTTGTGAAAGTTATC
TGGAATTTCTCAACGAGTTTTTAAAGGGGTTTTATTTTTT
CATTGGAGGTCATGCCTCAAGAATTTGTAGGAATTCCGCC
TGGAAAGTAATAATCAGTGGAAACTGGCAGTCAAAGCTAA
TTTATATTACTCTTCCAGATAAAAATTCCTTCCGTCTTAG
ACCTGCATTTCAAAAAAGATTATTATCACTCTGGAGAGAA
TACATCAGTGTAGAAAAAAGAAAGAATGACCTCAAGGATG
TCTTCACTGCCTCTGTGCAACTCCAGGTCTGCTTCTTTTT
AAACCTCCTTTTTAAAATCCTCTCTTTTGAAATGTTTTGA
GGATATTGAAAGCCAGGGGATGTGTCAGAGGCGTGCTTGG
CGAGAACTCTCAAAATGATGTTCCCTAATTTGCCTGTTGT
GGGAGTTCATGGGACATCTTGGGTGGTGGCAAAAGGACAG
AAGTAGGAAATATGGGGGAGACAGAGGTTCAGTAACTGCC
CTAACAGGAGGAAGGTGTTTTTCATATAGTCTCATTCCCT
TAGTGGCTAGAGGGATTGGCTGTGCTCAAATCAGAGCTTC
AGCGCCTCCTTTAGTGGTCGTGTTTTTATATACATAACAC
ATTCATGAGGTTCCATGCTTAATGAAAAAGCTTTGGCTCT
TAAAATCAAAGACCAAAATGCATTTTATTTTATTTTTGAG
ACAGGGTCTCACTCCAGCACCCAGGCTGGCATGCAGTGGC
CATATCTCGGCTCACTGCAGTCTCAACCTCCCGGGTTCAG
GTGATTCTCCCACCTCAGCCTCTCGAGTAGCTGAGACTAC
AGGTGCATACCACCATGCCTGACAAATTTTAGTATTTTCA
ATAGAGACGGGGTTTCGCCATGTTACCCAAGCTGGTCTTA
AACTCTTGGGCTCAAGGAATCCACCCCACTCAGCTTCCCA
AAATGCTGGAATTACAGGCATGAGCCGCCCATTCAGGCCA
GTAGATCTAAATTTAAATTTCAAGTTCTCCAATTACTAGT
TCCTTCATTTACAAGTTACTTAACCTCTCTGAGTCTCAGT
CTCTATCTATAAAATGGGTTTTATAGAATTGTTAAGGTGA
GTAAGGTAGTTGTTCTGTGTAAATCATGCAGCTCAGTGTT
TGAATAACTAAAAGTTTGTTGTGTTAGTGTTTTACTAACT
AAAAGTTTGTTGGTAAAACAAATGAATAAATAAATACATG
TTAGTTCCTTCTACCCTCTCTATTGCATCCAGAGAATTTG
GGAAATGTCAACTCCAATGTGAATAACTTGCAGCCTGTTC
AAGGATCCAACCAATGAAGTGCAAATGCAATACTACTCTC
TTTAGTAATTTTGAAAATGTTTTTGAATCAATACCAACAA
AAATCCACAAAAGAGATATGCCAAATGATGATTTGTATGA
CTAAATCAGACGTTCAGAAGCCTTACCCATTTCTCAAGAC
TAAGAGCCTATACCTAAGTGGCTAAGAATAACTTTTCAGA
ACCACTTTTTATTCACAGGATTTCAATCTGAGACACTGCC
AAAAACAGACATAGCATCAAAACCAAATGGCCTGCCCTTT
TTGTTTTTTTATCATCTGAGATATGTGTAATGGGTCAGAC
TCACCAAAATTCCAGCATTCAACAGAGCAAAAGTGAATAG
GGGAAGTATTCTATTTACTAAGAATTCAGTGAGTCTTATT
GAAATATTTAACAGTTGGGCCAAAATGTACAAGCATCATA
AATACAGTTTGTACAATTCCAAAAAGCATCTATCTGGGAC
AAAGCCATTGTTAATCCTATGTGTTTTTGTCAGTGGGTAG
GTAATTCTTTAACAGTAGAAACAGAAGACAGATTAGCTTC
CAATTGTGAGCTCATTCCTAAGGTCACAACTGAAAGCTGA
AAGAGAAACAGAATCCAAAATAAACATAAGTTTGGACTAT
AAAGCATTTCTCTCTGAGGGTGCCCAGGTTTATATGAAGG
AATTCCACCTCAAACAAGGAGAAATCTAACTCACTTTTCC
CAGTTATTAATGGGCACGTCTAGTGTCTGCCTGTTCACAT
CGATCCATTCCTCAACCTCAAATCCATTTTCCAAAGACCC
TGGCTTAAGAACCACATGAACCCAGAGTTCTTCTGATTCG
TTGCACTTTAGTTGCTTAGAGGGGTAAGAAAATAGTTATA
AACTATCTGTAGGAACAGTCCCTAACATGGTTGGCCAGAA
AAGCTCAGTAAGAGAGCCAAAAAGTTTAATTTGTTGTAAC
CTACGATTTCTTAGTAAATATTAACTAATGTTGGAAGTAT
GCATGGATTTACTTCCCTAGGCTGTTTGAACCTTTTAAAT
CATAATTTTTTTAAACAAAAAATTTAAGCAAGACCTTAAA
AAAGTGACTCATAAAAGAAGGGTGTTTTGTTAGCTTCCCT
TGCCTGCCTCCCAGCTACCCGTCTTCAGGGTGATGTTTTT
CTTTCATGAGCTTGTCCCCTCCACTTATGTGCCTGGTTGA
TGGATAATTCCCTCTGCAGGTGTCTCAAAGACCCTGAGTA
CCCTTTTGGTTAAATGCCCAAACAAACTAACCACTGTTCA
CAGAGGTACTCACCTTCCTTACCCTTTGTCTCAGTCATGA
CTAACTGGATGCCCAGCCATATTAGGATTGAAGATTTAAC
CATTTATTCAGGTGCAGAAATCCAGAGGCCCTGCACAGAG
TGACAGCTGGAGCATAACCCAGAAATCTACATATCCCCTA
GCCATCAAAGGCATCTTCCTGGCCCAGCATGCAGAAGCTC
GATGGATCTAGGAATAACTGTTTATATGGGCTGGATTTTC
AGAAGTTATTATTTCTTTATGATTGATTCATTTATGTATT
CATTTATTTCCAAAATGTCAGATGCTACGTTCTCGTACCC
CATGGGCAGAGAACTTTAAAATTTAGAAAATTTTCACAAT
GTATGCATTAATTTATTATTTATCAGATATTGATTTAACA
CCAACTATGTGCCAACAAGAGAAATGAGGGAAAAAGCACA
CTTAGAAAAAGCAATTTTAAAGACAAGAAAGGCTACATAA
TATATTGCAGGAAATGAGTAGGTCAATGTGGCTGGAGCTT
AGCATTCATTGGAGAAGGCAGAAGGGGCCAGAAGGCTGAG
GGATTTAGGGGGAGGTGCTGAGAAGGCCCATTGCAAAGAC
CTTCTGAATGCCAAGGTGAGGATTTTGGATTTGATTCTGT
AAGTAAAAGAGAAATGTAAAAACCATATGAACAGATTTGT
GATGAGGAACAATGATGGTGTTAGTTGTAGTTTGGTGGGT
AGCTGGAGTAGGGGACAGACCAGTGGCAAATAAACCAGTA
GAAAGGCTCTGGCAATCTAAAGGCTCTTAATGAAGGCAGT
GAAGAGAAGTTGAAGAGAAGGGGACATTAGGGAAATTAAG
AGAGATAAGTGAACATGACCTCATAGCACACCTCTTTCAG
AACAGCCATTTTCTGCTAACAAATAAAAGGTCTCAAATCT
GGGAAATGGGAATCTCTTTTAAATACTGAATTTATAAAAA
TAGCAGGAAAATTTGTCTTATGTCTCTCTTTACTAACAGA
TGATTTCAGAGCTAAACCCATAAAACAGCAAATCAAGGCA
AATTTACAATGACAAAAGTTTCTTGTGTGGGAGGAGGTGG
GTGGTATAAAGATGAAAAAGATACAGTCTCTTCCCTTAGA
GACTTCATAACCTAGCTCATGGTTCTCAATGGCTGTGTGT
TGTGAACAATTGTGATGTGAGTCATAGATTTTTAAAATGA
CATTAGAAGGCAGCATATGTAGGTTTTTAGTAGCAATGAT
GATGAGACATAGGCAAGTTAAGAAACTTACCTACAATCTG
TAAGTGGGAGGGCCAGGGTGAACTCACTAAGTCTGTAGTG
GATACTGTGGAGTACTGCCCAGAGCTGCTTTCAGGACCAA
AGAGGGCACTCGTTTTTGCAGGAGCAAAGAAAGAGTGTTG
ACTGCTCATAACTCCTGGTTTGTCCAAGAATTGTCATTGG
CTGAAAGAAGCTGCCTCACCCAAGGTTCAGACTAGGGATT
GAGGTGAGATACAATTCCCTTAATTGGAAAACTCTGGAAA
GGTCACTCCAGCTCTAGAAATCCCAGAAGGATTCATTGAA
GCCTCTGTGGCAACTTCATTGCTGTTCAGCTTCTCCCTCT
GGAAAATATTGCTTCTTTTCTTCCTCCAAATATGTCAATT
CCAAGAGCATTTTCTAATAAACCTATTGGGTGCTAATTTC
CATCCAGAGTCTCTGGATGTTTTCTCTGCCTTGTCCCCCA
CGCTTATTCAGTCTCCATGTGTCACATGCCCAGCACAGAC
CTGTGTGATCTATGGCACTAATTTCAGGGGAAATATCCAA
ACTGCAGATTATCTCCAAAGCCCTTTGACTGTTTTCTCAC
TGTCTTCTCCTTCAGGCTACCATTGAAATGGAAAATTTGT
TGGAGAAAGTTGATTAAGTAACATTTCACAGAAGAAGAGA
ATTGTAATAACCATTTGTAAAAACTTATTGTGTGCTAATT
TCCATCCAGAGTCTCAGGAACCTGAGCTGCGGGAAGGCTT
GAGGGCAATGCATGTTGTACTTAGCTATTAAACCATATGG
TAGAGGAGTCATCACAAAGAATTTGAGCCAGACCTGAAGG
AAGAGTAGATTTTGAAAGACCAAAATTTGGTGCTTAGGTG
ACAAGGAATAATAGGGAAATGAATATTTGGGGAGCAATGA
CTAGATGAGTCAGTCTGGCAAGAGCAAAGAATTCAAATAA
TTACTAGAGATAAGTAAGGGAGCAGCTCAAGTTGCTCTTG
GATGCCACAGTCAGGAGCTTCTGTCTCGCTCTGTTCTCCA
CGAAAAACAGAACACTGAGTCAGAAGAAAATGAATCAGGC
ATCTGTGGAGAGGATGGAATGGAAACTTGAGGAGGAGGGC
AGATGTGAGTGACATTTTATGTTAAACATCCCCAAGGATT
CTTGACTAACTGAGTAAGGGAAGCCAGGGAAAGATAGAAG
TCATAGAGATTTGAAAGCTTTGACAAAGGCAGGCATCCTT
CCAGAGAGATGTTATTTGTTTGCTCTCTCAGGATAGATCT
TCAGGATAGATTGAGTTCAAGGACATCTCTCTTCTATCAA
ATGGTTATTACAATTCTCCTCTTCCATGAAATGTTACTTA
ATCAACTTTCTCCAACAAATTTCCCATTTCAATGGTAGCC
TGAAGGAGAAGACAGTGAGAAAACAGTCAAAGGGCTTTGG
AGATAATCTGCAGTTTGGATATTTCCCCAGGAATTAGTGC
CATAGACCACACAGGTCTGTGCTGGGCATGTGACACATGG
AGACTGAATAAGCTTGGGGGACAAGGCAGAGAAAATATAA
GTCTTGTAATGCATGTTTTTATTGTCTTTCCAAGGGCATC
TTTTCTTTTCCTTAAACCTGAGGTTCTGATTAACCTCAGA
TGCCACATTGGAAATACAAGCTACTTCAATACATATTAAT
TCTATTCTGGATGTATTGTGTATTAAGATACCTAAGCTAT
TTTTAAATATATACACATATCTAGTGGCTCAGTCATAATC
AGATACTAATCACTTGATGAAATCAGTAGGAAAGACATTA
CACAAAAATACTGTTTCGTGTTTTGTAATCAGCCTTCCAA
AGACAAATTCTTGCTGGCTTCAGCCATAGGAAACAAGATG
TTTAATTTCAATGTGAATTTCTTGATTCCATATTTAAATA
AACAACAAATTGTGACAGATGAGAAAAACAATGTCTCCAG
TGATATGATCGCACTAAATTGCCAAGTTGGGGGAAGGGAG
AGAGTTGGGGGGAGAGAGACTATATTTTAAACTGTAAGCC
AGGGATACAGAAACTAAAATTATAAATTTGGGGAACAGGA
TTCTTTCTTTCTAATATCTTTTACATGATATCATAATCAA
TCTATTTTTGGGGGGGGAAATATCCTATATTCCTTCCCAT
TTCTACTATCTCTCCCACCCTTTTTATTTTTATTTTTTTT
CAGCTCTGTATGGTTTGCGGAGACCAGAAATGTCAAAACT
CTGTGGAGAACAGCTGTTCTCATTTCTGGCTCATCTGCTA
AGGAGTACTCAGAATCTCCTCAAAAGGCTCCTGCAAGCTA
TCCCACCCCAGATGTAAACTCAGAGACTGATTTTGCAGTC
TTTGAAAGAAACGATCAGATGCAGTAGAACTGAAGTTTCC
TTACCACTGAATCTACTGTGTGAAAATTATTTGGAGGCCA
CAGCTAAAAGGTGACAGAGCTATCCAAAGGTCCCCAAGCA
GTGAGTCCACTAGTATATTAACAAGACATCAACAACACAT
GCCTTTGGGTGGGAGCAGAGGTAATTGCTGTTGGTAAGAA
TGGATGTCTCCTGTCCCAGGAAGCCTCCTCTGAGGCCCCA
TCTGCCAGGCTTAGGTCAATAGCTCTTCTGTGGGTACACA
GGAAGCCTTGCTTCTCTATCTCAACACACTATAAAACACA
TATTTTTATAATAACCTTCTTATATGATTAGAAACAGAGG
GCCTACCTTACTTGACATTGTACCCCAGTGTCGTGCACAG
TATGTAGTACATCTAAAGTGTTCAGTGAATATACTAAAGA
TGAAATCAGTTTTTAAATCAGCTGGATGTAGCTAGAAGAC
TAGATGACGTGTAAAAGGCAGCTGTGCTGGGGAAATGAGG
GCAGTGAGGTTTTAGTCCCAATTTTAGGTTTGGGACTCTG
ACAGAAGCATGTCCTGGAGACTGGTAGGGCACCAGCAGAA
GGTGGCATCAGTGCCAAAAAGGTTGCTCTGACAGGCAAAG
AGAGCACTTGAGTTTAGATCTTCCTAAACCCCTCAGTTGG
GCTTAGGACCAACTGAGTCCTAAGGTAGCATGGGCAGTTC
TCAGCAATTCCTATTTGTTTCAAATGGAGGATGTAACATT
GCTAAGAATCTAGGATTACAAGAGGGGAGTCCAATGGTTG
GTGTGAAAATGCTTTGTGGTTGTGAACTTCAGGGCATACT
ATCTGACTGGGAACCAAATTTGAGTTCCAATGAGATCTCA
GGGCTTTCACATTCCCAGGAGAGGTGTAGGGGGTCAGCAG
GGAGGACCACCTGTCCGGAAAGCTGAGATTTGAGGATCAG
AAAGCAGCAACACAAGGTGGTGTCAGGAGAGACAAGGCAT
CACTGCAGTACAAGAGGAGCAAAAGGACGGACGAAGAGCC
CACGCGTTCATCTCTATCATGTGGGCCCCCACCACACACC
CAGGTGCACACTTATGAAGAGCAGGAGACTGGGAAGAAAT
GTATTCATAACTTCCTGGGATATGTAGATTATTTCAATTA
TTGCATTAAACTGTAACCAATCCTGAAAAAAGCAAGCAAG
CTGAGTTTTTCCCTCCCTCCCTCCCTCCCTCCTTTCTTTC
TTTCTTTCTTTCTTTCTTTCTTTCTTTCTTTCTTTCTTTC
TTTCTTTCTTTCTTTCTTTCTTTCTTTCTTTCTTTCTCTC
TCTTTCTCTCTCTCTTTCTTTCTCTTCCTTCTTTCTTTCT
TTCTTTCACTTTCTTTCTTTCTTTCTTTTCCTTCCTTCCT
TCCTTCCTTCCTTCCTTCCTTCCTTCCTTCCTTCCTTCCT
CTTCCTTCCTTCCTTCCTTCTTTCTGCTTTGTTCTGCTTT
ATCCTGCTTCCAATGAATAGAGACTTTTGATGACAATGCT
TTTGGGAGCATTTTGTAACATAATAAAGAAGCTACATTTT
TTTTCTTTTTGCACACATGAATGGAGCATGAAGGCATTTG
TAACCCTGTGACAGGTGATTTTAATGACTAATCTAGGTAC
ATAGAAGAAAAAGACTTGGCCTAACTTGGCACCTAAATAG
AGAGCTAAGAGGTTGGGGGTGAAATCTTATCTTTCAGTGG
AAGTAAAATAAATCGGGGACATATGACTGTAATCATCACT
ATCTCCAGTCCCTCCAAGAGTCAGGAGACCTGGTGAAACC
TGAATGTTAGCGAGGAAGTGGCTTAATACCCCTGAAACAC
AGTAAGCATTATTATTAGAAAAGAATCATTAGTGAAGTCA
GCTGACATGTCTTCCCAACAGAACAAGGGACAGTAGATTG
TAGAGAAGATTCAGAGCTGGCACTTATTTCAAATATTTGT
ATACATTTTACTTCTTGTACTTCCAAACCATCCAAAACAG
CAAACAAAAATAAATCAAAGAGTATTTTATTCCACATTTA
ATAGAAGTTAGAAGACTGAACTAAAACACAAACTGACTAT
ATCTGGATCAGAGATACTTTGGTCTTGCATTATGTAACAT
ATTGAGAATTTATAAATATGTAAGGATTATATGAGCATTT
TCCTTTGTTGTTTGATGATTTTTTTTCTGTCAACAAGCAC
CATTGTATGAAACAACATAATTAAATAGAGTTATTTGATA
CTTATCATATACCAAGTGTTATTTTAGGCATTTTGTAGAT
GCTTACTCAAGCGATGGTTAACAGCCCTTGAAGTGGGTGC
TATTAATTCCCTCTATTACAAACAAGGAAACTGACAGAAT
GATACTAAGCAACTTGATTGAGATTTTACAGCCAGTAATA
GTAGATATAGGATTTGATCTCAGGTTTTCCATGACTATAA
ACTGTGCTTACCTCCTACACCAGGCTGGTCTGTGAATAGA
GTATATTCAACAAAACTTTGTGAATATCTGCCATGTGTAA
GGTGCATGTAGAGAATATAAAGATCGTGCATGTGGGTACA
GTCACAGACTGTGTTAGGGGTCCTGATCCAGACCGCAAGA
GAGGGTTCTTTGATGTTGCACAAGAAAGAATTTGGGATGA
GTCCACAGAGCAAAATGAAAGCACGTTTATTAAGAAAGTA
AAATGGTGAAAGAATAGCTATTCCACAGACAGAGTAGGGC
ATTCCCGAAAGTAAGAGGAGGAATGCTCCCTCTCTAGGTA
CAATGCTTGTTTATATGTAGGATAACAATCACAATGACAA
CAACAAATCATAGGGAGATGTGCTCTGCTATAAGGGTTTG
TGATAAAGGGTTAATTTTCTTAATCACCATATTTTGTAAA
AATCAATATTATTATTTTTAAAGCAAAATTAGAAATGCTT
AAGATGTTGGAGTATCAGGACATTCCTGGGTCTGGATCTG
TTTAGTAAATATTATCAATCTGTTCTTTTAAACCTAAACA
TGTAGAGGGGCTAGGAATAACTAACTTCCTGGGAATGCAA
CCCAGAGAGTCCCAGCCTCATTTTTCCTAGCCCTCACTCA
AGATGGAGTTGCTCTGGTTCGAACACCTCTAACAGTGAGA
TGGAAGCCATGGAAGCACACTAGCAGGAGAAACCAAAATG
CCTAAATGACACAGCACAATAGAGCGGACAATCATATCCA
TTTGTTTACTTGTTTATTTGCAGCATGAAAGCAAGGCATC
TCACCTGAGCATTCTGATGGGTCCTAGCAAGACATCAAGG
TGACCTGTGTTTTTCTCCCAGGCTGACGTTTCTCAATCTC
CTAGCATTAGAAAGGTAGAGCCAAACCTCCAGCATCTTGC
TGCTTACCTGCAGCTCTCACTGAGCCCCAGGTTATCTGGA
TTTGGAGGATTTTGGATCAGTAGGATTGACCATTAGACAC
TATTTCTCATTCAGTTAAGGAAGGGATCACAACTAATGTG
TTTCTCTGATGAAAAAAGTAGGGTGGCCAAGGGGTTTTGA
TATCAGAGAGATCTGCTTGGATTTAAACCCAAATTTGGTC
CCTTAGTTATAACATCTTTGAAATATTTATTTAACTTTTC
TGAACTGTGGTTTCTTAATTTATAAAATGAGGATGGCATG
AGCAATTGTAGGCATTAATAAAACAATATACTTGAAAGTG
TTTGACAATACCAGGAGCTCAAAAAAAAAGAAAAACATCT
AAAACAGAATGTGGGTGAAAAGACTGAGCGTAATTTTCTA
CTTGAAACAGAGTTTTCACTGAACACCATACTTCTTTCTG
ACCATGCCCACACTCTACAGCCTATTGGCTTGTATTATAG
ATTTTTATGTGTGTGGTTTATTATTTTCTCACACTAGCTC
TCTTGCCATCTTCTGTCTGCTATTAATCTGTAAGATCATT
CGGCACAAGAATTGTGAATTAGACTTGTTTTATATTCTCT
TCCCATAGTACCTAATAAAAACTCCCCACAGAGCCTCCAT
TCTGTGAGAAGAATACAAATATACAGCACTTTACAATTTA
CAAAATCATTTCACATGCATCCCCTCATTTGATCTCACCA
CAGCTCTCATGGTCTTCCTTGGTTCTCAGATCACGATGAT
TGGGAGGTGGACAGACTAAGTAATGATCAGGTTTCAGCAT
TAAACATAGCATGTACTCTGATACTTATCAAATTTTTCTT
TGCCACCTCCTTTTTCTCTCTAACCTTGCACCCTTAGAAA
TGTATCTCAGTTACACAACCTCGGGTCCAAAGTCCATCCC
CTCCAAAAAAAAAAAAGAAAAAGCCAAGAGGTAACTTGTT
CCAGCACATTTCTGCATGGCCTCCCTAGAAGGAAAAGAGC
CTATGTTTATCATCCAGTTGCATTAAGACATTAACATTTC
CTGACCAGATTCAAGCAAGATGATTTAAATGAGAGCATGC
CTAATGACATTTTAGGACATATACAATGTTTTAGATGCAT
GAATTAATTTTAAAGCTTAATTCTACCACAATTCTCACAA
GTTAAAGTAAAATTTTTAAACATGTAAGACAAGTTTTTTA
AGAACAGTTTTAAGTTTATAGTAACATTGAGAAGAAGATA
CAGAGATTTCTTATATACTGTTGTCTCCACACATGCTCAG
CCTCCCCCGTTGTCAACATCTCCCCTCCCAACAGAGTGGT
GCATTTGTTACAGTCAATGAAATGACATTGACATGTCAAC
ATCACCCAAATCTGTAGTTGCCCTTAAGATTCATGCTTGG
TGTTGTATATCCTATGGGTTTAGGTAAATGTATAATAATA
TGTGTTCATCAGTATAACATACAGAGTGTTTTCACTGCCC
TGAAAATCTTCTGTAGATAGATAATCCCTCCCCTTAAACC
CTGGCAGTCACTGATCTTTTTTTTTTTTTTTTTTTTTTTT
TTTAATGATTCCATAGTTTTACCTTTTCCAGAATGTCATA
TATTTGGAGTAAGTTATGTGAACTTTTCAGATTGGCTTCT
TTCACTTAGTAAAATATGCACTTAAGTTTCCTCTGTGCCT
TTCTATAGCCTGATAGCTCATTTCTTTCTTTTCTTTTTTT
TTTTTTTTATTGAGACAGAGTCTCACTCTGTTGCCCAGGC
TGGAGTGCAGTGGCGCGATCTCGGCTCACTGCAAGCTCCT
CCTCCCGGATTCACGCCATTCTCCTGCCTCAGCCTCCCCA
GTAACTGGGATCACAGGGACCCGCCACCACGCCAGGCCAT
TTTTTTTGTATTTTTAATAGAGATGGCGTTTCGCCGTGTT
AGCCAGGATGATTTTGATCTCCTGACCTTGTGATCTGCCT
GCCTCGGCCTCCCAAAGTGCTGGGACTGCAGGCATGAGCC
ACTGAGCATGGTCTAGCTCATTTCTTTTTAGCACTGACTT
ATATTGCATTGTCTGAACATATCACAGTTGCTTTATCCAT
TCACCTACTGAAGAACATCTTGGTTGCTTCTAAATTTTGG
CAATTATAAATAAAGCTGCTATAAACTTTTCTGTGTAGGT
TTCCATGTGGATACAAATTTTTTACTTCTTCGGGTAAATA
CCAAGGTGTGATTGCTGGATTTTATGGTGTATTAGCCCAT
TCTCACACTGCTATAAAGAACTACCTGAGACTGGGTAATT
TATGGAGAAAAGAGGTTTAACTGACTCACAGTTCCATAGA
CTGTACAAGAAGCATGACTGGGAGGCCTCAGGAAACTTAC
AATCATGGCAGAAGGCAAAGCGGAAGAAATGGTGGAGCAG
GAGAGAGAAAGAGTGAAGGGGGAAGTGCTACACATTTTGA
AACAACCAGATCTTGTGAGAACCTTATCACAAGAACAGCA
ACGGGGAAGTCCAACCCCATGATTCAAGCACCTCCCACCA
GGCCCCTCCTTCAATATCTGAGGATGACAATTTGACACCA
GATTTGGGTGAGGACACAGAGCTAAACTATATCATATGGT
AAGGAGTATGTTTAGTTTGGTAAGAAACTTCCCAACTTTC
TTCCAAAGTAGCTCCTCCATTTTGCCTTGCCAGTGACAAA
TGAGACTTCCTGTTGTTCTACATTCTCATCAGTGTTTGGT
GCTCTGTTGGTGATCTGGATTTTGGCCATTCTCATAGATG
TGTAGGCGTCTAATAAGTGTGTAAGTGTCTAATAGGTGTG
TCGGCTATTCCAATAGGTATCTCATTGTTGTTTCAATTTG
CATCTCCCTGAAGATATATGCTGTGGAACAACTTGTCATT
TGCTTATTTGCCATCCATATATCTTTTTTGGTGAGGAAAA
TAGGATTTTTCAAATCCTACCTGGGACCTAACTGCACTGG
CATAAGGGTAGCATGTGGTAACAATGGAAATCATTATTAA
GGCATTTTCTGTAGACAGGTCATCTCTCTGTTAAATACAT
TGCTAAATTATTTACATATTGATGGGACTAAGAAGTCTGG
GCAGCAAGTCCTTGTCATTATTCCTTATCTCTTTACCTGC
ATTCAGATAAAAAGAGGATCGTTTTGGTCTTAGAGGTATC
ACAGTGAGGCCAATATCATCTCTATAGAGATTCTGAGTTA
AAAAACCCAAACTGATACCTCAAAGAGCAAAATGATGAAC
TAACCTAGCTGAGTAAATGCACAGTAGATGTGTTATTGTT
GCTCCATCCTGCCATTCAACTGAAAAGATGACAAAGTGTA
TTTTTCTCTCATTTTGTGTCCTCCTTCCATACCATTCCCC
GGCTTCAATTCTATGCAAATTTATTCAAGGAAGAAGTAAA
AATGTGAATGGAGAAAAATGAAAGCAAACCATTACAGGAA
AGTGTCAAAAAGCAGAGATGGGCCATGAAAATCAAGATTA
TGAGTTGGCAACTGTCACCATACAGAGGAGAACAGGCAAA
TCTTATGGAGCAAAAGCCAAAGGCTGCTTTCATGGAGCTG
AAACTGGCTGTGCAGAAGAAGTCAAGTATGTTTTCAGAGT
TTCTGATACAGCTCTTGATGAGATGAGTGTCACATAACTT
GTTCTGACCAGTGGGATGCAGCAGCAGTGACACTGCCCCA
CTCTCAGCCTGTGCCTAGGAGGCCTGGCAGCTTCTGTTTT
CATTCAGGGAAGGAGACTCCTCAATTTGCTATAATGCATT
TTACAGAAGGATGCTGCAAAATTCAGAGAGAAAGCATTTT
AAAGAAAAGCATCTTTGTTTTTTCCTTAGTGACCTTGAGT
GACCTCTCCTGAAATTGTGATTGTTTTCATATCATATGAG
CAAGGATGATACATTGTTTGTTTTGAAAGTTTAAATTGAG
TTTGGTTCCGATCAGGACTAAAATTTATCAATATTATGCT
TGTTTAATATTAAAATAGTAACTTGCCAATTAGTAAATAG
CTCCTGCTTCTAGTCCCCCAAATGATCTCATGGCCCTAGG
AGCCCCCTAGTTTGTCACTTTAAGGAAGGCCACTAGCCAG
CCTATTGCAACTGTCATGCACCACCCTTTTTATCTCTGCT
CCCCAGTGGGAGAGTCTACATCCCTGGAACTCTAGAGGGC
CAGTACCTGGTGGCCACCTAGTCCCCATGAGCTTCAGTTA
TCTGCTTATCTGTGGCATCTGCAGCCCTCCAGATGCACTG
TGGCTGGTTGGTTTTGTGTGTGTGTGTGTGTATATCTCTA
TTTCTATTTCTATTTCTGTTTCTATTTCTATTTCTATCTC
TATCTCTATCTCTATCTATCTATCTATCTATCTATCTATC
TATCTATCTATCTCTATCTCAGTCTCTAATTTCTATCTCT
GAGTAACATGTTTGTGTGTGTATACATATATATGGGAGAA
GGGAAGGAAAAAAAGACGAAATTCACAAATTACAATGTAA
AATTGACCATTTTAAAGTGCACAATTAAGTGATATTTAGT
ACTGTCTCTCACTTTTGCAACCACCACCTCTATCTAGCTT
CAAAACAATTTCATTGCCCCAAAAAGAAACCTTACACCAA
TTAGCATTCATCTTCCATTCCTACCTCCCCCAGACCCTGA
GGCAACCACTGATCTACTTTGTCTCTCTAGATTTGCCTAT
TCTGGACATTTCACTTAATGGCATCATACAATATGTGGCC
TTTCATGTCTTTCATTTTTCACTTAACATAGTGTTCTCAG
TGTTCATCCATGTGGTAGCTATATGCCAGTACTCAATTCC
TTTTTGTGACTATATAATATTCCATTGCACAGATATAACA
CTTTATTCATCTATTGATGGACAATTGAGTTGTTTCCACC
TTTGGCTATTGTGAATAATGTGTTAGATATTTTAAATGTT
ACCCTGTGCTAGTGTCCCTCTAGTGATATAAACACATGTG
AAGCACCTCTCATTTATTTCCAATGCAATTAGTGTTTTAT
GACTGCTTTCAATTAGCATTGTATTATACAGCATTCTATC
TCCTTCACCAATAAAATTTTCATTACTCAAAACAGTTTTT
CAGTTAATCTTTACTTTAATTCTTATTTCTTTTGTATGTT
TAAAGATGAAGATGAGAAAAGTGCTTTATCAACGAAGTTA
ATTTGTTTCCCTAAGGAAAAGATACAACTGAAGACTTACT
CATGACAAATACTTTTAAAATAATTTTTCCACTAGTTTTG
TGGTGAGTTCTTTAATCTGAATTTTCTACATAATAATTTT
AGTCTTGCTTGCATTCTTAACTGTGTAGACACTACCACTG
TATAATTTTAAAGTGTTATTACCATTAATTTCATGTTAGT
ATTTTCAGTGGGCCATTTTTTTTCTCTTGGTTGACCACTA
CCTGGATTAAAATTCATATTCGAATGCATCAGTTTTCTTT
ACAGATGATTCAATCCAACTTGCCCTCTGTTGTCATTGTC
TCAGCACCAGTGCAGTGGCACAGAGGAGAGTTGGGGAATG
GAGTCAGGGAGAGGTTATGAGCTTGGCCTGGAAGCCAGCC
CCAACTCTCCTGTGGACCATGGTAAGGTCTTTAACATCTC
TTTGATATCAGTTTCTGCATCTTTAAAATAAAGACAGTAA
GAGTAGTCCCTACATCATGGGGTTGTTGTGAAATTAAATT
AGTTAATATATAAAAAGCACACAGAACAGTGCTTGGCTTA
TATGTAGCATATGTATATTTGCTGCTGCTTTTCATTCTTT
CTTTTTTTATTTACTATGAGAATTCATTTAATGTTTTCTT
GTTTATTTATTTATTTTTTACATTTGTAGGTACATAGTAG
GTACACATATTATGGGTTACATGAAATATTTTGAGACAAG
CATGTAATGTGTAATAATCACATCAGGACAAATGAGGTAT
CCATCACCTCAAGCATTTTTCCTTTGTGTTACATATTATG
CATTCTCGTGAATACAATGAATGAGGCAGAGTGCTCCTCT
GGGGTTGTTTGATCTCTAATGATTCTGGTGAGCAGGACTT
TTGCTCATTAAGCCATGTATGTTAGTCTGTTTTCACACTG
CTATAAAGAAACTACTCAAGACTGGGTAATTTATAGAGGA
AAGAGGTTTAATTGACTCACAGTTCTGCATGGCTGGGGAT
GCCTCAGGAAACTTACAATCATGGTGGAAGGGGAAGCAAG
GCATGTCTTACATGGCGGAAGGAGGGAGAGGAGAAAGAGC
AGGGAGAACTGCCTCATAAAATCATCAGATCTCCTGAGCA
CTCACTCACTATCATGCGAACAGCATGGAGGAAACCATCC
CCATGATTCAATTACCTCCCTCCATTTGTGGGAATTACGA
TTTGAGATGAGATTTGGGTGGGGACACAGAGTCAAACCAT
ATCACCATGAGAGCATTTTCGAGCATTTTCATTCTGAGTC
TCAAATGCCTGACGAGTGCCCAGGCATGGGACATCTACAT
TACCCACTGCATCCTCCCTCTTCTGATATGAACAAGATCA
AGGCCTTGACTCAATGACTAAGGCTCTACCCACAGATCAC
AAATGCAACAATACAACCTTTTTAATTAAAAATATACAGG
AATGCTTACAGTGACCTAACATTTGAATGCTTCTATGCTT
CCTAATAAACATTTTTTTGCCTTTCCTCTGCCCAAAGTCT
GTACAGGCAATTGTCAGTCACTACAATATCTCTTTTAAAA
TGCTGTGCTTTAATTTTAAAATATTATATTATTAATTTTA
TTTTAGCCAGAGTGAGAAGGGTAAAATTTAAATTTCAACT
AGCACTAAACAACTTATGATGAAAAATGGATTTTTCTACT
TTCCATCCCTTTCCACACCTGGGTCCTGCTCCCCCGAGAA
AAATACCCTAAACTGCTCTGCTTCTCCTTTGTACTTAGCT
CCATGTTTGTGAATCATATGCATGCACTGCTCTTTCTTCA
TCAATAATTCAAGGCATGGATGATGAGGATTTTGATCTTT
GCCCCCATCCTAAACAGTGCCTCTTAATAAAGTTACACCC
GGATATTTTTTTTACTATATTATAATCAAAGTTACATGAT
AAATGACATGGCAAAGAACATATCCTGTTGTGACTTGCTT
GAAAAGTCCTACTGGGTGCTGGATGAGAGCACCACGTCTA
GAGCTAGATTATAAACCCAGATCCATCGTTTACTAGATGT
GTGGCACTGGAGAAGAAATGACTCCAACACTCTGTGCTGC
CTTGTAGTAATTATTTTCCAAACATTTCATCATGTCTGCC
ATAGGCCTATCAATAATCCATTCATTCAAACACATTCATT
TCATCTCTTCATCCCCTACCTCTCTCTTTCTTAGAGCCCC
ACCAAGAGAAGGATGGATAATTTCACGCTAGAATGATAAC
TTTCATTCCTTTATGGTGGATAATTCTCTAGACCTACTAC
ATACTCTGCAGCAATCATGAACCCTCCCTTCATCTCTCAT
GTGATAGACAACAATTTTTGCATTTTCTTTGTTGGTTTAC
TACGTTATTTTGCTAAATCACTTATATTTCTGGCATGAAA
ACATTCTTTCAAATAAAACAATGTGTTACCTTTATATTTG
ATTTGTTTTTTTTTTTTTGGAAAAAATAGAATTCCCAGTT
GAAAATCACTGTCACTCAGAATTTTTCAGGCTTTGTTCCA
CTGTCTTCTAAGATTCAGTTGCTGTTAAGAAATTCAAGAC
CATTGTTTCGTATTTGACTGTGTTTTCCCCCTCCCCTTTG
GAAGCTTCTAGGATCTCTTCTTGATTTCAAGTGTTCTAAA
TTTTACCATAACCTATGTGGGTTTTTTTTTTTTTGGAAAA
AATAGAATTCCCAGTTGAAAATCACTGTCACTCAGAATTT
TTCAGGCTTTGTTCCACTGTCTTCTAAGATTCAGTTGCTG
TTAAGAAATTCAAGACCATTGTTTCGTATTTGACTGTGTT
TTCCCCCTCCCCTTTGGAAGCTTCTAGGATCTCTTCTTGA
TTTCAAGTGTTCTAAATTTTACCATAACCTATGTGGGAAT
TTTTTTTTTTTTTTTTTTGGTCATTCACTGTGCTAGGTGC
TCCATTGCCCTGTCAATGGGAAGACACATATCTGTCAGTC
TGAAAAATTTTTAAATTACTTGGTCAATAATATCCCCCCT
TCATTTTCTATCTTTTCTTTCTGGAACCCCTAATTAGTAG
CTGCAGAGCTCACAAGATCTATGATATATTTTTTCTTATC
TTTTTCCCTCCCACTTCTCTCTTCTTTAATTTTTGTTCTA
CTTTTGAGAGTTGTTTGGCCCTATGTTACAATTTTCTATT
TAATGCTTGTATTTTACTTTTTATATTTTTTATAAACAGG
AGTTCCTATTTGCTTCTGACCGTTTCTCATGGTAACTGTT
ATCTATATTACAGACTTGTTTCCCTGTGTATCTTAGAGGA
CATTATGATTTTCAAAAAGTTTCTTTCAATGTCTACATTG
ACTCTGATTCATCTAAGTCCTCTGTGTCTAGTTGTTTGTT
TGTTTGTTTTGTGGGGTTTGGTCTCCACCCACATGTTGAA
CATTTTCCTTTAATGTCTGGTCATTCTTCTCTGTCCAAGT
ACATGTAAGAGAGAGTGGCTAAAATACTACTGGAGCTACT
GTACCTATGAGAAGAGGTGCTGATTCTCAGGGATCACTGC
AGGGTCTGTGGGGACGATCTCCCCTTTCCATTGAGGAGCT
CCAAAATATGTATCTAGAGACATTTTTCAGGACCATTCAG
AAAAAAAGAAAAAGTCTAATTTCTGCCAGTTATGGAGCAT
GATGATGGTTGTGGAGGGACCAGCATAAGTTTGACAACTG
GCATTCTGAGAGCAGGTGAGAGGGTATGACTGAGGTGAGA
CGGTTTTCATTTTTCTTAGAGTTCTTCCCTGTTTGGTTTT
TGGAGAGAATGAGCCTTCTCCAGTCTCATCTGCCCGTGTG
TGTGTGCTGGGGAGGGTGGTTCTATAGCAGCTGCTTGGCT
GCATGCAGTGGAGGCAGAAACTTGGTTCCAAATCTTCTCC
TGAACTCCACTTTCTTCTGAAACCAAGTCCTCCAATTCTG
AGGCTTTCCGGGTTTTACAGGGTGAATTAACTCACTTATT
GTTTCCTTGATAGTAAGTGCTTAGATTTACCTTATTTCGA
TTTTTACCTATTTTCATTTACTGTTTTCCAGTTTTCAAAT
ATATCTTTAAATCTTTTATCTACTATTATGTTTTTCCCAG
TTCTCTTTGTCTTTATGGATTAATAATTGCCTTTCTCTCT
TTATTTTTGTTTTTTAAGTTACTGGCACAGGGTAGAAGGG
GGAGATATTAATTGCCTGTGTTTACATGCCAGTTTAACTA
ATTTCATGCCAAAGGAAAAGATGATTTCTACATAGTGTTC
TATGAATCAAACTGCCAGGCCCATCCTAATCAGGGGAATA
TCATGGAATGTCATCTCAATCACCCTAAGTATTTATTTGA
AATTAATTAATGAAGTCTCATTCCTTTATTATCTGTTTGT
TTGTTTATTTATTTATTTTTTGAGACAGTCTCACCTTGTC
ACCCAGGCTGGAATACAGGGTGCAATCTCAGCCCACTGCA
ACCTCCACCTCCTGGGTTCAAGTGATTCTCCTTCCTCAGC
CTGCCAAAGAGCTGGGATTACAGGTGCCTGCCACCACATT
TGGCTAATTTTTGTATTTTTAGTAGAGATGGGGTTGTGCT
GTGTTGGCCATGGCTGGTCTTGAACCCCTGACCTCAGGTA
TTTGCCTGTCTAGGCTTCCCAAAGTGTTGGAATTATAGGC
ATGAGCCACCATGCTTGGCCTACTATGCCTTTTATTAGAG
TCTTTTTGCACAGGGTCCTAGAAAGAGCTGATGGATGTTT
TCTCAAACTGGCAAAAAAATCAATGAATATGAGAGTAGAT
TGTGTTCAGTTATTATTTGTGATATGATGCTTATGGAAAT
CGACTTGTACACTTTTTTCTAGACATATATATGTTGTTCA
GAATGCATAATGTATTAATAAGCAAATTGTTAATGTGATT
TCAATAAATGTGAAAAAATTAGACATTATCCCTTCATCCT
CCCACTCCCACCTGTGTATATCTCAAAAAAATAGGTAAAA
ATATAGCATGATGGGGGGAATAAATTGGAGATTCAAATCC
TGGAAAAGCAGATATCCAGTTGTCTAAATGAGCTATCGTA
AAGATATTAGGAATAATAATGTTATAATAACAGCTTCTAT
TCCAACTCAAATATTTTGTTAAGGTTTAAAAATACATTCT
TTAGGCATCAAGAAACCTTATATAATAGGTATTATCTGCT
TGTTTACATGTGGAAATGAGCCTTAGAAAAGTTATGAGAC
TCAGTGAAGCTCCAGAAGGTTTTGGTCTGCAGTCAGCATG
GCTCTGAAGCCTGCATACTTCATATTGCAGTAGAAAGGAA
TGAAAATGGCATTCACCTGTAAACTTCTAAAAATTTTTCA
GAGACTTCCCTTGAGAATCATCTGTCTATGTAATGTTCTT
TCTATTCTGCCACCTCATCTGAGTGAAAGAAGTTAAAACG
TTTGATATGTATGTAATTAGATTTTCAATAATCTTGAGTT
CTCTTAAAGATATGAGCCTATCTGTAATTTCTTCTACCCC
ATTTTTTTTTCTCCTTTTCTGATGTGGCTTTTAGAAATGC
CTATGGATACTTTGAAGTCTTTTCCTTTATTGAAAATTAG
AATATGACTGACAAAAAATATGACTCAGAGAGTTTTCATC
TGAAGGACGTGTAAATCTCACTGGGAAAAATCCTTTTGAC
TTTGGTTTTCTCTGCATAATTGAAAATACTGTTATGATAG
GATAGCCATGCTACAATTAAACAAACATCCTATAAAAAAT
TCAACTTGTCAAAACTGGCTTGTTAAATAAGCTTGGAACC
ATTATCTGAATAACAAACTAGATCTGAACTTGGATAGCAG
ACTTCAGTTTTATGGGTCTTCCAATGATCTCATTGTTATA
ATAAATGAGTACATCAGGTTTCCTTATCCATCAGGAAAAT
TCTACACTCTGTGTTTCAGATGACTCAGAAAACACACAAA
TGTCTCCCATGCTGAAAGATAAGCAGGTTCTGGACTGTTT
TCATCCAATGCCCTTACAGCTTCACGTCAAAGCAACATTA
TTTTGAAGTCAGCTCCTGACTGGAGGAAATTGCCGTATCT
CAGTTCATCTGGGCATTGGATCCATTTCCTGATGGTGAGC
CCCATTTCTTTCTTTCTTCAGAAATATGCTAAATGTACTG
GCATGGAGTCATATAGGAGCATTAGTACCTATTATGCCAT
CCTCTCCTTGTCACGAATCCCCTGCCTACCCACAGTGCTC
TTCCCACATAGTCAGAATATTGCCTGGATGCAAGAACATT
AACCTAACAAGTATTATCGCCTAGCTGTTTGCAGAGGAGG
CAAAAATGCACAAGCCCTTCATACTCTTTTCCAGACTGCA
TTGGGAAAATACAGTCACACAGGAGCATTCTTGACACTGG
ATTCCTGGTAGGAATCCCCCTACAAGGCTGTACCTCTTTT
TCATGCCCTAGGCCAGAAGTTCTCAACGTCGAGGTGATTT
TCCATCCCCCTACCCCTACTGGTATGGGTATTTGGTAATG
TCTGGAGACATTTTTGATCATGACAATTGAGGGGCACTGT
CAGCATCTGGAGGGCAGAGGCCAGGGATGCTGCTAAACAT
CCTACAAGGCACAGGACAGCTCCCACAACAAGGAATTATC
AAGGTCCAAATGTCAACACTGGGGAGGCCAGAAAACCCAG
TCCTAGGCCAAAAGGCAAGTAGAAAGATGGCAGGGTGTCC
GACCTTCTTTCCTAATCCATGACACATGTTTTGTTGTTGT
TGTTGTTGTTTTAGTGATTTTTATGTGACAAAAGTTGTGC
TCAATATTGAGAGATAAGAAGGAATTTCACTGACCTTAGA
GAGGGAATGAAGTACAGTGGGTAAGAGTACTGACTCAAGA
TCCAGACTTCCCTCAATTCAAACCCCAGCCCCATCACTTA
TGAGCTGTGTGTACTTGGGCAAGTTCCATATCCTCTTTGG
ATATTTTCTCATCTGTAAAATACTCCCAGACAGCCGGACA
TACGTTGTAATCTTGTGATGATTGAATGAATTCTTAAGTA
TAAAGACTTTGAATAGACCTGCCACATAGTAAAAACTAAA
TTGTTTTTTTCTCTCTTTCCCTTTCTCTTTCTCATTCTCT
CTCTATGTACCACTTAGGATGCCTAGGACACATTATGAGT
CCTCCGACAAAAAGAGGCTTGATTCCCTACAAAGGGGAGC
AAGAGATGTGGCAGCAATGTGGTTTATGGAAGAGTCCAGG
GGTAGGTTATGTTCTAGTGTTCTAGTTTGCCTTTGTTAAG
ATCCTTGGCAAAATGGCTTACGCAACAATCTGGGCCTCAA
TTTTCTTATGTGAAAAATGACGATGTTGGCACTAGCCACA
TCATAAGGTTGCTGGGAAGATACAATGAGATAATAAATAT
GAAAACAATTTTTGAAATTGTGATCGGTTTGAACTTTTTG
TATAATATTTAAAGTTGTACATTTTACATCTTTCTGTATT
CCCTCACATCCCCTCCAACACTTAAACAACAACAACAACA
ATAAAAATTCTTCATCTCCTTGGAAACAGTGGATCTGGAA
AAGCTTAACTTATTTGAAGTCCCCAGATTTGGTTTTGGAC
AAAAGCCAGTGTATTGAATTAATTTTCAAAGCTTTGCTCT
GATATTTAAAAAAAAAATCATGATGACAATTTCCTGGTAT
TACGAGATGAGGGGAGGTTAGGAAAAATATATCAATTATT
TAAGCCAATTTGTTAAAATGCCTTCAGGTGAGCAGACATC
TGAACATGGTTGAGGCTAAAGTGAATAAGACAAAGAAGAT
AGTATGTGAGGCCATCAGACTCTTTTTGTTTTCCAGTGTC
TCATCCTAAAACTTGGTGCTTTCCCTTATCTCCTAGTTCT
GCCTGGAACTGCTTATCCTAGTATCCAGTCTACTTCCCAC
TTCAGTTCCTGTTTATGTCATCTGTATGGAACAAGGCCCT
TGTTTAGATAAGCGGAATGAGTTCTAAACCCACAGTGTCT
CTCTCCCTTTCTCTCTCCCTTTCTAAGCACATACTGTTCT
ATGCTCTGTGATCAAGGAAACACTTCAGCTACACCCCATT
TACAACGCCAAAATTGCTGATCATAATCAATGAATATTTT
CAGCTGTGGGTGAAAGGAGCTGTCAAAATGCATCATAATG
GACACATCATTAAACTCTCAATAGAAATACCACAGAAAGG
GAGCATGACCCCTTGTAAAATTAATTGCTCCAATTGGGGA
TTACAGAAGATTAGGTGGAAGTAAATTCTATGCTGTGATT
GTGGTGGTCACTGTACTGCCGGGATAAAAAGAGTCTTCAT
CTGTAAGGACCAGCGCCCTTCTAGATACTACATTTGTTTT
TGCCAGACCTCTGATTTCTACTGCTGAAATTCTCCAGTTT
GTCTCTTTGGTTATCATTGTTCATTTTTCCTTGTGAACTA
GATAGGGAAAAATATGGAAGTCATTGGGGGTAATTTCACA
AGTCCATGGCGCAACTTGGTCTTGATGTGATAAAAGCCAT
TCACCACCAATCCTACCATTGGGACAATAACTGGGGTGAA
ACATCTCAATTTCTATACCTGAGCTCTTGTAATTCTTCAT
AATGAAGGTTGCGGTGTCCCATAGGTATCCTTTGGGGGAA
TTTCCTCCATACTTCTCCTTTTCCATACTTCTTTTGCAAA
CTGATCTGTCTAGGCATCATGTAAAAATGGGGCCAAACTG
AATTTCCCATCCAATATGCAACATGATCCCCATTCAAAGT
AAAGTCAATCTTTATTTGTCATATTCCCCAAAGGCCCAAA
AGACTGTATCATTACATTTGCACAATTTACACATGGCCCA
CCCCCAGGGGCAAAAAGCTATGCCACGTGATTTAATTCCA
CAGTGAATTCTCAGAGTTTCCATTAAGATATTGGAAGGGT
TTTTGCTCAATTTACCCTCTGGCTGACTCAGTTCTATGTC
TTAGACAATGGATGCTTTTATAAAGAAACGTTCTGGCTTA
TAAATCTTATTTTTTAAAAGAGTCCACTGTAAATGTAAAA
ATTGATTTCCTTTGCTGTTTTTTTTCTTTAATTCCAAATA
ATGCCTTGTGTACCGCTGCTGCCTTGAGGAGCAGGAAGGC
CATAATTTACCAGATGTGAAGCTATTAGGCCTTCATTTCC
TGAAGCAATGAATTAGCAACTCTTTTACCCTGTCACAGAA
AATTGTCACAAAAAGAGTCCAAGACACAATGGCAAGTCCA
ATTAATGTTTTTTTTTCTTCAAGTGGGCCCAGCTGAAAGA
TGAAGTGACTTGAGTGAGAGGCAAATTGATTTGGAAATTG
CCTGGCTTCAAAGGCCAGCTGGGAAGCAGGGAGGGAGCTG
CAGTAAATATTATTTTTATACTCTATATCATCACTGTTTC
AATAATTACATTAGGATTACCCTTTTCTACTAGTCAAGGT
AAAAGATCACAGATGATAACTTTAATTTTGTTTGCTCCAA
TTCTCTGGAAGAAAACACTTAAATTTCACTTTTATAGAGA
AGCTAAAAGTAGCAGCCGATAAAGCTCAAGTGTGCAAGAT
CTTTTTACTGTAACGAGTAGTGTCTTAGGAGCAAAGAATG
AAGCTAGGGTCTAGAATCTTGAGCCTTAAGATGGGTTTAA
TATTTTAAATATCATTTTTAGCATATATTAAATTGTATAA
TATATTTACATATTATATTTAAATATATTAATGTTTTAAT
ACTTAAAGTGCTAATAATAATTTGAGATGAAATATACAGT
TTTATTTACCTATAGATCACCTTAATAGATAGTACATTCT
TGATCTACTCTATGGAAATATTTTTAATATTTATGATAGA
CTTATAATTTGTTTTTAGAAGAAAATGTTCTCAGAAATTG
ATTTTGCTGTTAAATATTTTCATTTGATAATGGCAAATCA
ATTTAAATTTGATGAGAAAAATACAGATTAGAGTTAATAT
AATACAGTCTATTGTTACTGAATATATAGAAAATTATCAG
TGTCTTTCCTTTTTTTGTGCATTTAGTTAACCATCATGTC
TACACCATACAAGATTACATTGGCTATACAGGTATACATT
GCTCTCTGGGAACTTGGGAAGTAGTGGGAAGACTAAAGGA
TGTCCCTGAAGACTGATAATTATTAGGCGGTACACAAGGA
AATCAGAGCCCATGTAGTTGTCACAGACACTGGGGTCAAG
GACATTTTAAATGAGGGAAAGTTTGCTGTGAAGTGAGATC
AGTCAGAAGAGACTTGCATTTCTTTTCCTAATAAATTTTC
CTAAATACAGAAGACAAAATTGGATAGAGGCTGGGGGAGT
TTGGGTCCCAACTGTAGGCAGGGAAGAGTGAGGAGAATAG
AGAACTTATGTTGAAAACCACATTTGAGAAAAACCAGTAT
TTTCTTTTAGGTTTATGTCAAGATATTCATCAGACTGAAG
GGACAATAGGAACGACTTAGGAAAAGTAACTCATATTGAT
TGGGTGATACTAAAGAAAGGAGAGTTACCTTTGAAGAATA
GTATATAAAACTTACAATAATAATGAGAAGTAAAATCATT
TTTCAAAGCCTCCTGTAAGAGGAGGGCATGTAAACTTTTA
ACAAGTAATTATAGATAATCTCATATGATAATGTCAGGAA
AATCCATTCCTTTGACTGCTTTCAGAGACTGAATCCTTAA
AACTCAGCATAGAAAATAGAACCTACTTCCTGAAATATGC
GGATCAAAACCACTGCAATTCTAAAAAATACAAAACGGGC
CAGGGGCGGTGCCTCACACCTGTAATCATAGCACTTTAGG
AGGTCAAGGCAGGCGAATCACGAGGTCAGGAGTTCAAGAC
CAGGTTGGCCAACATGGTGAAACCCTGTCTCTACTAAAAA
CACAAAAGTTAGCTGGGCATGGTGGCAGGCACCTATAATC
CCAGCTACTCAGGAGGCTGAGGCAAGAGAATCTCTTGAAT
ATGGGAGACAGAGGTTGCCGTGAGCCAATGTCGGGCCACT
GCACTCCAGCCTGGGAGACAGAGCAAGACTCCATCTCAAA
ACAAACAAACAAACAAAACTAACTCTTTCATGCTTCAAGT
TTTCTTCAGTTAAAAGGTAGAGGGCTCGGCCGGGCGCGGT
GGCTCAAGCCTGTAATCCCAGCACTTTGGGAGGCCGAGAC
GGGCGGATCACGAGGTCAGGAGATCGAGACCATCCTGGCT
AACACCGTGAAACCCCGTCTCTACTAAAAATACAAAAACT
AGCCTGGCATGGTGGCGGGCGCCTGTAGTCCCAGCTGAGG
CAGGAGAATGGCGTGGACCCGGGAGGCGGAGCTTGCAGTG
AGCTGAGATCCGGCCACTGCACTCCAGCCCGGCTACAGAG
CAAGACTCCATCTCAAAAAAAAAAAAAAAAAAAAAAAAAA
AAAGGTAGAGGGAAGTCTTCCGTTTTATCATTTCTGGGTG
TCCTTTTGCACCCTCTAGCCCCTGATGAACTAGTTGGGCT
GTTGGGCCCCTACATCAGTGTGCTTTCCTTCTGTTCTACA
TTTGGGCATGCTGTTTTCAGTGTCTGAAATGATTGACTCC
ACTATCCCACTTTGCTGCATTTTTGTTCAAAATGCTTTGC
ATTTTCAAGATGTGGCTAAAATTCTACATGCAAGTTTCTC
TTCATTCCCTTGCAGCTATGCCATCAGCCAAACTTTGTAA
AACACATACAGGACTGGGCGTGGTGGCTCACACCTGTAAT
CCTAGCACTTTGGGATGCCGAGGTGGGTGGATCACGAGGT
CAGGAGTTCGAGATGAACCTGGCCAATATGGTGAAACTCC
ATCTCTACTAAAAATAGAAAAAATTAGGCCGATGTGGTGG
TGCGCACCTGTAGTCCCAGCTTCTCGGAGGATGAGGCAGG
AGAATCGCTTAAACCTGGGAGGTGGAGATTGCAGTGAGCT
GAGATCTTGCCACTGCACTGCACTCCAGCCTGGGCAACAA
GAGTGAAACTCCATCTCCAAAAAGCAAAAAATAAATAAAC
ACATACAAAAACCACTGTAGGAGTCACAGAAAGAGGACAA
AATGTATGGTTTTGCTCACAGAGAAACAATTCCTTTTGAG
AAGAAAGATCGTGCAAGAAAGAAACAGTACTTTGGAACAG
AAGTTCAGCGGCATATCATGAGTCCAAAGTAAGGTATAAA
TATTGAAGGAATTAAGCTTGTTAGTTTAAAATTTAAAATG
CCTCGCCTCCTCAGTCATTAGCCATTTAATTCTATCACAC
CTGTGAATTGACTCTTCCTAACCTAAGCTGTCGTCATTAG
GTGCCTAAGAAAAACACAAATAAATCAAAGTCAACATACT
TTTATTTATTTATTCAGAGATTTGGGAAAAATTATATCAC
ACTGAGGGTTCTGATTATGAATGAAGTTTATTGAGAAAGT
CTTACATCAAAAAGTGTGTGTTGGCAATTCTGCATGACAT
CATCTGATAGATACAAGAAAGATTGTATGTTGATTCAAAC
TGCTATTTTATTACAGTTGTATCAAGTAAGTTAAGCCTTC
TTTTAAGAACTTTAAAAATGTTTACCTTTTCCAGGCAATT
ACTTAACTTTGCAATTATCCAGAAAGTGAGCTCATGTGGA
GAGCAAAATATAGTAAATAATCTTAACATATGGTATTAAA
TATAAAAATTTTATCTGGTGCTTTTAAACTGATTTGATTT
CTTTATGGATATTCTCTATCTATTGAGTCATTGTCATATT
CTCTGTTGGTTCTTTAATACAGTGGCTGTCTGCTAAATCC
AATTTATAAGGCCTCTCAGAGTTTATTTCCATTGACTGCT
TTTTTTCTCCCTTGAGTATTGTTCTCACTTTTCTGCTTCT
TAGCATGTCTTATAATTTTTTATTGAAAACTGAACATTTT
TGATAATACAGTAATTCTGATTCTAATTTTCTTTCTTTCT
TTCTTTCTTTTCTCCTGGGGGTTTCTATTATTGCTGGATT
TTTTGTTTACTCCTCCCACTTTTTTTTTTAAGTCCTGCTC
CGTTGCCCAGGCTGGAGTGCAATGGTGCTATCTCGCCTCA
TCACAACCTCTGCTTCCCGAGTTCTGAGTTCAAGTGATTC
TTCTGCCTCAGCCTCCCAAGTAGCTGGGATTACAGATGAG
CGCTCCGTTACTTTTTTTTGTTTTTAGCAAAGATGTGGTT
TCACCATGTTGACCAGGCTGGTAATGAGCTCCTGACCTCA
CGTGACTGTCCCTCCTTGGCCTCCCAAAGTGTTGGGATTA
CAGGCATGAGCCACCAGGCCCGGCTCCTTTTTCTTTTTTT
AAATGAACTAACCTAGACTTAAGTGGCAGAACATGTCACC
CCTGTGGTGTATGGCCACTGACGTCTCAGCTCAGATTTTT
GAAAAAATTTCTTACTTTCACTTTTCAGCCTCATTTCTTA
GGGGGTCACCTTTGTGCCTGCGTAGTTTAGTGGTCAGTCA
ATGACTGGTCACAGGTTGTGCTCCAACACCTCTAGTCAAT
AAGGCTTCTACTCTCTGTGGATCTGTGTTTGGTTTAGGGG
GTTGCATTCTAAGTCTGGGCAGTTTGGGAGTCAGCCCCAA
TTCTTTCTTTCTGCTGGGCCCTCTCGGGTCTCTGCTGCAA
AAGTATAGAAGCTTCCAGACAGCCAGGGATGTATGAAATG
CTTATTAAGGCCCTCAATGACTATCTTGTTTCCAGGATCT
CCCTGACTAATCCTCTGGTATTCTACTTACACACCAACAG
GGACTGCAACCTTAGGCCAGGAGAGAGGCAGACTTTTCTC
ATTTACGGCTGGGTGTGGGTTTTCCTTCTTCCACTCCAAA
TAAAGTCAGTCTCCTGCAAAGCAAAGCAGCTGGTCTTCAC
AGACTGCCTTGGAAGATTTCCAGGTCGCTGGGATAATTGT
TTTCATCAAATTTGTCCAGCTTTATAGTTGTTTAGGGGAA
AATGATTTGCTGATCTCTTCATTTCTTCATAGCCAAAGTT
CTACCTCATTCAAGATACTAGAATCATGTCTTTTGCAAAG
ACGTTTCAAAAGTTTACCTTTCGTTTATCTGTGGTATTAG
GCATCATTTCTTGGCAGGTGGCCACCCATCGCTGCACTGA
GAAAATGAGTCAGATATCAAGCCAGTGTGATCTGAACATT
AGTCTGATAAGCAAAGAGATTAGCATTTCAGCCTCAGAAA
ATGTTAAAGATGAACATTAGCTAATCAAGTTCATATTTCT
AAATTAAATGTATATTCTTTTAATTGGCAATATTTTAAAA
TGCTCTTCAATGCATGCAGAAAAATACAAATGCAGAAGAT
TATAATCCTTTAAACTCACGGAGCTGGTCTTTTAGTTAGA
AATAAAGAATATGGCAAAGGAAAAAAGCCTTCAGAAAAAA
ACCACTTCATCCAGCATGAATCAGTGAGCACACATTAATT
CCCACTTGTTTTGTGGGGATTAGCATAAGCTAGTCCCCAA
GAGGAAGTTCCTCCATGTCCCACAAAATCTTCACAAAACG
TCACTTAACAGTGCCCAATAGGCCAGGCGTGGTGGCTCAC
ACTTGTGATCCCAGCACTTTGGGAGGCCAAGGCAGGCGGA
TCACCTGAGGTCGGGAGTTCAAGACCAGCCTGACCAACAT
AGAGAAACCCCGTCTCTACTAAAAATACAAAATTAGCCGG
ACGTGGTGGTGTATGCCTGTAATCCCAGCTACTCAGGAGG
CTGAGGCAGGAGAATCTCTTGAACTCGGGAGGTGGAGGTT
GTGATGAGCCAAGATCGTGCTACTGCACTCCAGCCTGGTC
AACGAGAGCCAACCTCCATCCCCCCCGTCCAAAAAAAAAT
GCCCAACAAATGAAGAAACAGCATCATCGTCTATGTACAA
GACAGGATTAGCCCTTCTTTTCTTGTTTGTTTCCCCCTGT
CATAGTGATTCAGGAGATAGAAATAAATTATTTAGGCAGA
TAGTAAGGCAAGGAGTCCTCAGTGAATTTCCTTTTTAACA
ACAATAACAACAAAAAAAGCAGCCCCTAAACCATTTCTTT
TCTAACAAAGAGCAGCCTGAAAAATCTATCTGCAAACATA
GATAAGCAATGCTGGCAGCTGTGCCAATCAACAGGAAAGA
GCCACCTGGAAGTCAGGTATGTTCAACATAGGGACTCCAT
CTTCCCTTTTCTTTGTCACCACGTGTACGGTTAAAAAAAA
CCAGGCAATGTGGCGCCAGCCACGTAGAAAACCCATCTGC
ATAATAAAAGATTAGGGTAGGTGGCCAGCCTTTTCATTGG
CTATGCAATGGCACACCCAGTCCTAACCAGTTTTTCATGC
ATTATGCAAATAGAACACCTGGTCCAATCAATTTTTCATG
CCCTATGTAAATCAGACACCACCTCCTCAAGCTCCTCCGT
AAAATTGTCTGTATTTCACTACAAAAGCAGCAACACATTT
CTTCAGGATCCCTCTCTCTTCAGCAGAGAGACACTCTGAA
CTTCACTCTGTGTGTGCCTGTGTCCTAATTTTCCATGGCC
ATAAGGCAACGAATCTCGGATATTTACACCAAACAACAAC
ACCACTTCAATAGAACCACTAGTCATCTTTGACTGAGTGA
AGTGGATACTTTGGTGTCACACCACTGCACTTCCACCTGG
ATTCTGCCAGTAACTGGAGGGCGACCAGAATCTAGCCTTT
ATGCCCATTTTCCATCATCAATATCTAAGCTTGAGATTTA
GAGAAATTTGGTTGTCAGTAGGACTTGAACTCTCAACCAA
CTACTATAGCCCCTCTAAACAATTTTTTTTAAAAATTCAT
TCATATTTTTGTCACTTCTGGGAGATAGCAGTTTGACATT
TTTATGATTTCTAGTCACATTCCTATTTATCTTCATTCTT
CAATATAAAATGGCAAGAATATATTTAGAAAATGATGCCT
CTATATCAGTGATTTTCTACTTCTTCATAGTATGATATGT
TTATAATTATGATTTTTGATATATTTATAGCCAATATGTC
TTGTAAAAATAAAAATTCAGTTCATTGATTTAAGTCTCTA
GGAATAAAACAGTGAATGGGGGAGGTGGGATGTGTTTCAA
CTGTCCATTAGACTGATGTATTTATAAAACAAAATAATTA
TGCCATAAAGTCAGAATAGATTAATTGGTCTGGATGTAAA
GCACAAAGAAAAATCTTTTAAATATGGCCATTGAAATGTC
CTTGCATTAAAGCATTGATAGAATATTAATCGGATTTTTG
GTTCCTGCCTATTTACCCCTTCTGAGTAAGAAAACTGAGG
TAACTATTATTCTGTTATGTTGTACATTACCACACTATTT
CCACTACCTGTGAAGTCTGTGAGTTAAATCATTTTAAAAG
AATTAGTCACTATGTTAAGATTTTTTCTTTTTGGCATGCC
TTCATTCCATGTTTTGCTATTGCTCTGAAGCATTTCCCTA
TTCATTAGCAATGAAGTTCAAAATATATACTACATAAGCA
AAAGCAGTTAGCTAACACATGCTTCCCTTCTACCCCCGAA
GAGTCCCAGGCATCGCTGTATCCTTCTCCCATCTTCACTT
GCGGGACACAGAAGAAAACTCTCTTCTCTGACAATAATCT
CCAGTCTCTCCATTCATCTACACTTGGGTGTACAATGCTT
TTCTCTTCCAATAAACCTTTAGAAGAGACTGCTGGCCATG
GCTTGTCACAGACTTAGAGCTGGTGACTGCCTTGACTGGC
TACGTCACCTTTGACAATCAGCCACAGGAAAGGGGGTTTA
ATTACAATGAACGTTAAATAGGTTGGGAATAAACAATTAC
TTCACAGGCAAGCTGGACCACATGCATTGCTACTAAGGCC
CATGAGCACCTTGGGGGCCAAGTTATAAATCCAAGAAAGC
CTTCTGCACTTAGCAGGCACCTTACACAGGGTAGACTGTG
AGGTTGATGAATATTTGGTTAATGAGTGAATTAAATGGAT
GAGTAACTACAGAATAATGAAGCCTGCTTTTATGTGAAAT
TGACAAGAGTTTTCCTAGAGTAATGTAGAAAAACACCTGC
CTTTACAGAGGAGTCTGGATGATATATCTTTTAAAATCTT
CTTCTAGCCTCTATACATGGAATTCTTTGTTTTTTTATCT
ATAAGAACATAGACCTTTTTTCACTCAGTACCTGACAGTT
GTTTCCCATTTCACTCAGAGAAAAAGTAAAAGTACTTACA
ATAGCCTGTAAGACCCAACATGAGCTCATCTGGCTGTTCC
CTTCATTACCTTTCTGACTTTAGCTTTCACTTCTTTCTCT
AGCCCATTTCCTCCACCTCCACTGGTCCCCTTGATAGTTC
TTGGATACACCAGGTACATACTTAGAGGCCTTAGCACCTT
TGTGCTAACTACTCCATCTGCCTGATGATTTTACCCAGGC
AAGCACATGGCACATTCCTCGCCTTCTTTAAATCTCACTT
TTGCGCAGAAGACAACCTTGACCACCTTATTTAATACATT
CCCCCAACTCCACCCCTCCTTATCACTTTACACTTCTCTA
TTGTCTTCTTAGCATTTACCACCTCCTAATATAATGCATA
ATGTACTTACTTATGTTTTCCTCTGTCCGCTGTGACTCAC
CTCCACTTTCACATTAGAATATAAGCTCCATGAGGGCAGG
AATTTTTGTGTTTTGCTCACTGCCATACCTATAACAATGC
CTAACACATAGTAGGTGCTTAATAAATATTTGTAAAATGA
ATTATTACTTATAAGGTGTTTTGGACCAATTACTGTGTTA
GGAATTGAAAAGCTACTGTGTGTTTTAGTTGTTCCTAAAC
CAAGCTACAAATCAAAATCACATGGAACCCCTGTTAAAGT
AGATTTTGGGCTCCACCAAAGAAAATCCTGATTCAATGAT
ATAGGATGGGACTCAGAAATATGTATGGCGGCCTCAGATG
ATCCTGATGGAAGCTCTGAATGATAGAAAGAACATGATTT
TGGAATCATATCTATCTAACTTTGAATCTACTCTGCATTT
TATTAACTGACTGTGTGATCTTTGGCAAATTACATATTGA
AGCTTATTCTCTACGAGCCTGTTTTCTCATCTGTAAAATG
GGAACAAATATTTAGTGAATGAATAACTGAATGAAGGAAT
GGATCAGAAGCCCTTAAAAGGATTTCTATAAACAGCATAC
CACAATTAATGAAGGTAACACAGGCCTGAAACTTAAGAGG
CATTTAAGAGATACTAATGACCTAGCTTTCCCCAGGCGTA
GTTATATTTAACAAATAAGCAGAGGCATATCCTGTCCATA
TTCGCAGCTTTCTTGGTTTGGCAGAGGGTGCAGTTACTGG
GGCTTCATCCTGGCATGAACTATTTAATCTCTGTACTTGG
AGTAGATAGGGGTTGGCTAAAGCTGGCAGAATATTTTGTT
GTTACTGACTTTGGCCAGAGGTTCCATGTTACTAGCTCTT
TGGGAAAATGTACTAAGTTTATGTGATGGGTACATTTTGA
TAAAAATAAATAAGGGGTGTGTTGCTGGGGAGATTAATGA
GTGGCCTTGTTTGAAATGACCTCGTGTTCTCTGGCGTCAA
TGATAGTGACACTCAAGAAGATTCCGGAAAGAGAATTGAT
TCAATGGCTTAAGAACTCCAGGGTTTATGAATGCTCATAT
GTATCTACCATGCAAAAAGTGAAGTTTTCCTGCAACTCTG
GGGTTTATTTTCACAGAAAAATTGGGGTGATATTTTCTAG
CATTAAGTAATTCATCCATAAATTCACTGTGATCTTTCTC
TGACACAACCAGTAACAGGAACAAATTTCATAGGATTATT
TATCTTCTACATACTCTCAATTTGCAGTACAATTTGGAGA
ACAAAAATAAAGGGAAAAATAATTTTGGGAAAAGATATCA
GTGTACTTTGCTGAAGAGAATATAGTCATGCACAGCATAA
TGACATTTCCATCAACAACGGACTACATATAGGACAGCGG
TCCCATTAAGACTATACTACAGCTAAACAAGCGCTATCCT
TAAGTGACCCAGCCATTGTAACATTATAATGCAACGCATT
ACTCACATGTTTGTGGTGATGCTGATCTAAACAAACCAAC
TATGCTGCCAGTTGTGTAGAAGTATAGCACATACAATTAT
ATACAGTGTGTAATATTTGATAATGATAATACATGACTGT
TACTGATTTGTGTATTTACTATCACTATACTTTTTATCAT
TATTTTAGAGTATACTCTTACTTATTAAAAAAAAATTAAC
TGTGAAAAAACCTCAGTTATATCCTTTAGGATGTATTTCA
GAAGAAGGCATTGTTATCATAGGAAAGGACAGCTCCATGC
TTGCCTTTTACCTCTGAAGAGTTTCTAGTGGGACAAGACG
TAGTAGTAGAAGACAGTGATATTGATGACCCTGACCCTCG
TAGGCCTAGGCCAATGTGTGTGTCTGTGTCTTTGTTTTTA
ACAAAAAAGTTTGAAAAGTACAATAAAAATACATTTTAAA
AACAGAAAAAAAGTTTATAAAACAGGGATATAAAGAAAAT
AGTTTTGTACAGCTCTAAAATGTGCTTGTTTTTAACTGTC
ATTACAAAAAAGTCAAAAATTTTAAAAAATGTTAAAGTTT
GTAAAATAAAAAAGCTACAGTTAGCAAAGGTTAATTTATT
ATTGAAGAAAGAAAAATTTTAAATTAACTTAATCTAGCCT
AAATGTAGAGTGTTGATAAAGTCTACAGTAGTGTACAGTA
ATGTTCTAAGCTTTCACATTCACTTACCATTCACTCACTC
GCCACCCCAGAGCAACTTCCCATCCTGCAGACTTTCTTCC
TGTTAAGTGACCTATACTGGCTTACATTTTGTGTGTTATT
ATACTGTACTTTTACTGTACTTTTTCTGTGTTTAGCTATG
TTTAGATATACAAATATTTACCATCTTATTCAAGCCTGTA
ATCCCAGCACTTTGGGAGGCCGAGATGGGTGGATCATGAG
GTCAGGAGATCGAGACCTTCCTGGCCAACACAGTGAAACC
CCGTCTCTACTAAAAATAATACAAAAAACTAGCCGGACGA
GGTGGCGGGCGCCTGTAGTCCCAGCTACTCGGGAGGCTGA
GGCCGGAGAATGGCGTGAACCCGGGAGGCGGAGCTTGCAG
TTAGCCCAGAACGCGCCACTGCACTCCAGCCTGGGCAACG
GAGCGAGACTCCGTCTCAAAAAAAAAAAAAAAAAAAAAAG
CCTACAGTATTCAGTACAATATCATGTTGTACAGGTTCGT
AGCCTAGGAGCAATAGGCTATACCATATAGCCTAGGTGTG
TAGTAGGCTGTACCACCTAAGTTTGTGAAAGTACATTTCA
CAAACATTACACAATTACCATATCTTCAGGATGCATTTCT
CAGAAGGTATCTCTGTCATTAAGTGATGCTTGACTATATT
ACAATAGAAATGTATGACTATTAAACTAGAGAACAAAATG
CTGATGTTATTAAAATAGAGTTCTACAGTAGAACTTTCAA
ATACTTGTTTTTAATTGTCATCTATAACTCAATTAAATTG
GGGAAAAAAGAATTGCAGTTTACTTGACAATCAAGTACTG
TTTACAATTTTTTCAATCATTAAATAATAGATTATTGTGT
AACTCCTGAATCAGGATTAACATGTACTTGTTTATGATTC
ATCTCTTCACAAATGCCTTAATGTAGGAGTAAGCATCATG
TCAAGGCTTTTATGGGACCTGGATCTGTGACTTCAACATA
AGAAGAATGTAATAAGCCTTTATTGTTTATGTGATTGGCT
TGCCAGATATAATAACATGTTGCTTTTAATCCATGTAATC
AAGGAAAGGAACATTAGCTAGAAAATTATAGAGAGTGCTA
TATATACCCCAGGACCACACCCATGCTGTGTCAGCCCTCC
AGGCATTCTTTTTCTTTTGCCCACTTATTGCCGTTAAGGC
TCCTCATTTAAAAAAAAAAAGTGAAATTAACACAAGTTAA
TGTAAACTTTTAATCCTAACTTCTAATGCAAAGACAACTG
GCTACTTGAGAAGAAATATTGTTTAATATGCCCACCCTAG
CCAATAATAAATTATATATTTTGAAAAAGACTGTTGGTGA
CGTAATGTGTATAAGGCACTGAAATCATAATTGGCACTAC
CGTTTTGGCCCTGTGACCAGTTTTACATCAGGGACTTATT
TTCCAGCTTTTTCCTCTGAGTTGTTGTAATCATTTGCTCT
AGTAGACTCTAAATTGAATGGCATGCACAATAAATGTGCT
CCCTCCTGGAGCTCACACAGGCATTGTAAAATGCAAAGGA
AAACAGTGGGCGGCATTGAAGTGGTTCCTACACTGACCTT
TTGAAAACCAAATAGGAGAAAAGATCACCTAAAAGCCCAG
GTTAGTCCAGAATCCCACACACATGATTCCAGACTACCCA
CCCCCAACCTAACCAAGCATTCATCTTCATGTGTCACAAA
CAGACAGACCCAGAGACCATAAAGTCAGCCTAGATCCATA
GGCATAAAGCCATCATGAGAGATGAAGTCTACTTTGGAAA
ATCTATGAAGTTATTTTGCCCAAGTTGGTAAACATTCTTA
ATGTTTGGCTTTGCAATGTAAATCTAGATTAAATATAAAG
GGATAACTAACCAAATATTTTTCTAGTTGTTTATGAAGGA
TTTTACAGAAAAAAAAAAATGTACTTTCAACTGACCAGAA
ACTCTGTCATATATACCCAGAACAAAGAGATAATATACTT
AAATTCCTCTGTCCACCCAATTGGTGGTCTGAAAATTTAA
TTTTTTTTCTTTCTTTCTCTGATACCATTGCCAATAGTAG
ATATTCAGCTGTTAGAACAGAGTTAACTCTTTGGTTAGTA
CTGTGTGATACAGACCTGAATATAGGATTACTCTGGAAAG
ATTTCGACACTGGAGATAGGTATAACAGTGATTTTTTTAA
AAAATAAAAATTGGATTAGTTTATCAGGATTGAGGAGAGA
AAATGGCAGATAGGAGACAGGACTAATGGGTAGCTCCCAC
TTGGACAGATAGGACAGCATGTGAAGACTCACACTGTGAA
CTTTTGCTGTAAGACCCACCACAGGAACTTGCCAGGAAGA
CTGAAAGAGTTCACAGATCCTGTGGAAGAAGTGGCTCGCC
ACTGCAAACTCCATGAGATAGCCAAAAAACTGTGAGTTCC
CAAAATGTGAAAGGGGAAAATATGCCTCTCAATACACATC
CCACTAGGGAATCTGAAAATCCAGGTCATGAGAAAAAGAA
CTAACCTTACCTAGAACTGAAACAAATTTAGGGAGACGAG
CAAAATATTAAAGTAGAAGCAGCATCAGGAAAAGCCCTGA
TGGCACTCCCAGTTCCCAGCTCAAGCCCAGGGAAGCCATC
CCTGACTCTATCTCACAGGGGTCCTTGGAGAAGGTAACCA
TCAGAACTAGGGAGGGGTCACAGGGTGAAAGAGGCTTCCA
ACTGAACTTGTAATAATTTAGTTCAAGCATGAATTTTCTT
GAGCAGAGTCCAGGAGGCAAACAGGAATTGCTAGAGATAC
CAGCACAGGAACAGTGGCCATCAGTATGGGCAGGTGGAGA
GGCATGAGACCTAAAAGCCATGCTTGCTTCTCAGTGGGGA
GGCTTGTAACCTGGGGCAAGATCTGAGCCCTGCGTGGAGG
CTGCCTGGATATAAACTTGGCACTATTGTTGGGGCACAGT
GGAAGTGAGACTGGCCTCACCAGCTGTGTGAGAGCTGGGG
AACACCTGTAACTGTTAGCTTTCCCCCACTTCCCTGGTGA
CATATACAGTGCAGTAGAAGCAGCTGTAATTCCCCTTGAA
ACATAACTCCATTGGCCTGATAACCACCTCCCGACCCACA
GTGGACATAGCAAGCCCCACCCAAGGAGAGTCTGAGCTCA
GACCTGCCTAACCCTGTATGGTTTTTCTCTACCTGCCTGG
TAGCCAAACACAAAAGACACACATTTTTGGGAGCTTTATG
GCCCTGCCCATTACCTGAGAAATTTATCCTGTCCAACCTA
GGGCCAGCTTATATCCCCCTTCTCCTGCCACAGCTGGTGC
TTTCTTGAAAGTGCCACCTCCTGGCTAGAGGTCAACCAAC
TCAAACCATTACAGTAATTCATGACAGAATAATCCTGCTC
CAAGGAAAGACAAAACAATAGCTAATTCCTCTGCCTGCAA
CATCCTGGCTAACCAGAGGTCCTGAGTCTGTCCATGTGAC
AACTTCACTGCTAGAATAACCAGCATTTGAGAAAACCAAC
ATATTAAACATAACTACAACCAAGGACTCTCACACAGTCT
ACTTCCCTCCCCTGCCACTCCCACCAAAGCAGGTGCTGAT
ATCCACATCTGGAGACCTGAAAATGAATCACATCACAGGA
CTCTTTGCAGACATTTCCTAGTACCAGCTCAGAGCCTGGT
AGCCCAACCACTGGGTGGCTAGACCCAGAAAAGCAATAAT
AATTATAGCAGTTTGGATCTCAGGAAGCCCCATCCCTAGG
GAAAGTGGGAGAGTATCAAGGGATCACCCTATTGGACAAA
AGAATCTGAATAACAGCCCTTGAGTTCCAGACTTTTCCTC
TGAAATAATCTACCAAAATGAGAGGGAACCAGAAAAGTAA
TTCTGGTAATACGATGAAACAAGGTTTTATAACACCCCCA
AAAGATTCATGGATCCAAATCAACAAGAAATCTCTGAATT
GCCAGAAAAAGAATTCAGAAGGTTGATTATTAAACTACTC
AAAGAGATAGCAGAAAAAGATGAAAACCAACTTAAATAAA
TATAAAAAATAATACAGGGTGTAGATGAATTATTTCCAGA
AAAATAGATATCATAAAGAAAAAACAATGATAACTTCTGG
AGATGAAAGACACATTTAGAGAAATACAAAATACACTGGA
AAGTTCCAACAGTAGACTAGAACAAGTAGAAGAAAAAACT
TCAAAGCTCGAAAACAAGGCTTTTGAATTCACCCAATCAG
ACAAAGACAAATAAGAAAGAACAAAAAAATAAACAAAGCC
TCTGAGAAATTTGGGATTATGTTAAATGACTAAACCTAAG
AATAATTGGTGTTCTTGAGAAAGAAGAGAAATCTAAAAGT
TTGGAAAACTTACTCAAGGGAATAATCAAGCAAAACTTCC
CTGGCATTGCCAAAGATCCAGACCTCCAAATGCAAGGAGC
TCAAAGAACACCTGGGAAATTCATTGCAAAAAATCATTAC
CGAGGCACATAATCATCAGGTTACCTAAGGCCAAGATGAA
GTGAGGCAAAAACATCAGTTAACCTGTAATGGAAAACCTA
GCAGATTAACAGCAGATTTCTCAGCAGAAATCCTATAAGC
CAGAAGGGATTGAGGTTCTATCTTCAGCCTCCTCAAACAA
AATAACTATCAGCCAAGATTTTTATATCCAGCTAAACTAA
GTTTCATAAATAAAGGAGAGATAAAGTCTTTTTCAGACAA
ACAAATGCTGAGAGAATTTGCCACTACCAAGCCACCACTA
CAAGAAAGGTTAAAAGGAGTGCTACCACCACCTCTGCCTT
TTACTTCATGAGTTAGTATTTAGTATTATATATCAGAAAT
ATCCTAGCTCATTCTCACTGGATCAGCTCCAGGAAATGAA
GCCAACTGACTATAATATTCCTTGAATTGTTGTTCCTATC
CTGGAGCCCTAGTTAGTAATATAACCCCAAATCTTCCCAA
TTGATAACTAATCTTGAGCAGACAATTGCCACCAGATGGT
GAAGAATCATACACAGGACCATGAGAGGTTTACATTTTAA
AGTTGGACACCTGACTGCTTAGATGTACAAGTTCATCCAG
GTCTTTTCAATAACCATATAAAAATGTAATTGAATAAATT
TGAACTTTTCTTATTTTATGGTGAGGTTTAATGATAGTTT
ATTTTTTCTCTCTCTTTTCTAATAAGATATTTAAGGCTAT
GCCTTTTCCTCTGAATACAGTCACTACTGAGCTTTTTGGA
TGTTATATAAAATATTAGCTTTTCCATTGCTTTCAATATG
GTTTATATGTCCTTTGATATTTTCTTTGTGACTCAAGGAT
TATTGAAAGGCATGTTTTTAAATTTCCAAGTATAAATGGC
TTGAAATCTCAAGAATTTTAAAAAGAAGAGAACCACCTTT
TAATTATTTTTTAATGATTAGGATAACAATGTGGCCTATA
GAACCTAATTTCTAAAAATTATTAAAGTTTTCTTAGGCTT
CAAGAACTTGAATGACTTTCTGCAAATGTTCCATGGAAAT
ACAGAGAAAGGTGTTCTTCATTTGAGATTATAAAGCTTTT
ATCTCTATGTATATGTGTATGTATTTATGTGTGTGTCTGT
ATATATATATCTATATGTGTATAATGCCACCTATATTATA
TAAGTAAAATTTTATATATATAAATTATATATAATATATA
TAAATAATATATAAATGAAGTTCTTTATTGTATTATTCTA
CCCCTCTGTATCAATATTCAATATTTTTTGGAGCCTACTA
AGTATCTCCAGTTCTGAGAAGATATATTTTATCAAGTTTT
TCTTGTAATTCAAATAATTTTTCTTTAGTTATTTCACTGT
CATTTGTTTGATGTGTTTAAGCTATGACTGCTATTTTATG
CTTTATTATTTCCTTCTTTATTCTGATTAGTTCTTTTAAC
CATTCCACTGTATCTAATATTTATATTGGAACTCTTTGTT
TCTCTTTGTATTTGCCTGTTATCTCTTTGGCCCTTCCACT
AACACAATTTTTTCCTCACTCAGTTTTAATTATATGCCTT
CTAACACAGATTTTTTTCTTTAATACCAATCTTACTGTCT
CTGATTTTAATGGGAATATTCAAACCACCCACATTCAGTG
CAATGATTGATATAAATGATGTTTATTACTTCCATCTTAA
CTTTTAAACTTTATTTTGATATCCTCTTCGTCTTCCTTCT
TCTGCTGTTTTGTAAAATTAAGTATCTTTTTAGATTCATA
CCAATTTACCTTTGTCTTGCAATTTGAACAAATTCATTCA
TTTCATAAATTTGCAGAACAATTCCTGAGTTTTAGTGAGA
ATAAACTTCAAATTGTTAATATTCTTTAGAAGTTATGAGA
GTTGGTTCAATTACTCAAACTTATTTTAGTCATAGTCATT
CATTTCCACGTTTCAATTTTTAAAGAAAATGCATTTATCC
ATATCAGCTACTTTGTTTTATTGAGTAATCTCATGAATTT
TTCTTTTTTTCTTTTTTTTAAATTTTTTTATTTCAATAGT
TTTGGGGGAACACATAGCATTTGGTTAAGGTTCTTTAGTG
ATGATTTCTGAAATTTTGTTGTGCCCAACACCTGACCAGT
GTACTCTGTACCCACGATGTAGTCTTTTATCCCTCACTTC
CCTCCAACCCTTCCCCCCGTGTCTCCAAAGTTCATTATAT
CATTCTTATGCCTTTGTGTCCTTGTAGCTTAGCTCCCACT
TAAAAGTGAGAACATACAATGTTTGATTTTCCAATCCTGA
GTTTATTCACTTAGAATAACGGTCTCCAACTCCATCCAGG
TTGCTGCAAATGCCATTATCTCTTTCCTTTATATGGTTAA
GTAGTATTCCATGGCATACATATATGTATATATACACTAC
GTTTTCTTTATCCACTCATTGGTTGATGGGCATTTAGGCT
GGTTCTATATTTTTGCAACTGTGAATTGTGCTACAACAAA
CATGTGTGTCCAAGTGTCTTTTTTACATAATGGATTCTTT
TCCTCAGGGTATATACTTAGTAGGATTGCTGGATCAAATG
ATAATTCTACTTTTACTTTCTTAAGGAATCTCCATGTTGT
CTTCCATAGTGGTTGTACTAGTTTACATTTCCACCAGCAG
TGTAAAAGTGTTCCCTTTTCACCACATCCACACCAACACA
TATTTTTTATTTATTTTTTAATTATGGCAATTCTTGCAGG
AGTAAGGTGGCATTGTATTGTTGTTTTTATTTGCATTTCC
CTGATAATTAGTGATGTTGAGCATATTTTCATATGTTTCT
TAGCCATTTGTATATTTTTTGAGAATTGTCTGTTCATGTC
CTTAGCCCACTTTTTGATGGGATTATTTGTTTTTTTCTTG
CTGATCAGAGATCCTTGTCGATTCTGAATATTAGTCCTTT
GTTGGATACATAAGTCTATGAATATTTTCTCCCACTCTGT
GGGTTATCTGTTTGCTGAGTGTTCCTTTTGCTGTGCAGAA
GCTTTTTAGCTTAATTAAGTCCCATCTATTTATCGTTGTT
TTTGTTGCATTTGCTTTTGGGTTCTTGGCATTCCAAAAAA
AAAAGAAGAAGGAACATAGTAAATATGGCACAAATAGAAA
ACAAATAGGAAGATGGCCTATTTATACCCCAATATATTAG
TAATTACATAATGTAAATGGACTAAAAACTGTATAAAGAT
AAAAACTTTCAAATTGTTGAAATTCAACAACAATATGCCT
ACAAAAGATATACCTTATGTTTAAGAGCATAGTATAGTTG
AAAGTAAAAAGGTAGAGGAAAATATGCTGTTCAAACGGTA
ACCAAAAAAAAAAATACTGGTATGGATGTTTTAAAATCAA
CCAAAGTAGATTTTATAGCAATGAACATATATTTCATAAT
GCTAAAAAGGTAATGAATCAGGAATACTCTATACAATAAT
TCTAGATATATATACACAGCTATTAGCATAGCCTCAATGT
GTGTGAAACCAAACTTTAAAAAATGTTAAAAATAGACAAA
TCAACAATCATAGCAGAGACTTTAACACAGTTTTTTTACA
AATGAAAAAGGGGAACAAGCAGATCTAAAACATAAGGATG
TAGAATATCTGAAAAAGACAATTAAGAAACTTGATCCAAT
TGACAAAGTAGTGTGATAACAAAATATATATATGTTTTAA
GTGCACATGGAATATTTGCTAAAATTTACAATGTACTAGG
TCATAAGGCAAGCTTCAATGCGTTTTAAAAGCTTAAAATC
ATGGAGTGTATTATTTGACCACAGTGTAATTAAGGTAAAA
AGCAATAACAACAGCAGCAAAAAATGATAGCCAGAAAATT
CCCAAATGGTTGGAAAATAGTGGTATACTTCTTGATAACT
TATGGATCAAGAATAGCCACAACAGAAAATCAAAAATAAT
TTGAAGTAAAATATGACAACTTGTAGAATGCAGCTAAAGC
CATGTATAGAAGGAATCCTTTACCTTACATATATATATTG
AAAAAGAAGAAAGGTTCAAATTCAGTGACTGAATGTCCAT
CTAAAAATATCAGCAAATTCAACATAAATAAAGAAGTGAT
GGAAAATAATAAAGGTTAGAGTAACAGTTAATAAAATATA
AAAACTAAAGTGTAATCAAAGGATTAAGAAAGCCAAAAGT
TTGTTCTTTCAAAAGGAAAAGTAGCAGTGCTAGTAAGATT
AAGAAAAGAAAGAAAGAGAGAGAGAGAGAAAGGAAGAAAG
GAGAAAGGAAGGGAGAAAGAAAAGAGAGAAGCAAAGCTCA
AATTAGCCTTCTGGAAAAAGGGATCATTATTACATTTTGT
AAAGATATTAAAATATAATAAGAGAAAATTATAAATAATT
GCGCTCCAGTAAATCTGAAAATTTAGGTAAAATGTACACA
TTTCTTGAAAACCACACATTACCGGCCACACATAATTCAA
GAATAGATAGAAAATTAATATAGTCCTTTACCTACTAAGA
ATTTAATCAGCTATCCAATAACCTCCACACAAAGACAACT
CTAAACCCAGATGATTTCACCTGTGAATTCTCCCAAATAT
TTTATTATAAAAACTCTTCTAGAGAAGAAGAAAAAAGGAT
CACTTCCTAACTCACTTTATGATGCAGTTAAACTTTGATA
GAAAAACTTGAGAATATTACAAAAAGGATAATTATAGTCA
AATTTATCTTATAAATTAGATGGAAAAATTCCTAAACAAA
ATATTAACCAAGCAAATCTACCAATGCATAAAAGAAATTG
TATATTATGGTAAAATGACTTTAAAATTTAAAACTCAATC
AATGTAACTTATCACACTAAAAGAAAAAGGAGCAAAATCA
TGTGGATATTTTTGTCTTTGTTATCTTTATAGATATAGAA
AAATATTTTGATAAAATTTAACATTTATTCATGATAAATA
CTCTCAGATTCTATGAATGAAAGGAAACTTTTCTAATCTG
ATAAAGGGTATCTACAACATACTTACAATGTATTTAATGG
TGATTTATTAAAAGATTTCCTTTTGATGTTAGGAATGGAG
ACAGACTTGTCTACTCTTGTCACTCCTGTGCAACATTGCA
CCAGAGGTCCATTTAGAATAAGGCAAGAAAAAGAAATCAA
AGGCATAGGAATTGGAGAGGAAGCAATAAAATTGCAATTT
GGGGAGACAAAATGATTTTAAACATAGAAAACCCAAATGA
TTTATAACCAAACTACTAGAATTAATAAGTGAATTTAGCA
AGTTTGCTGCATACTAGACCAATAAAAACAGATTATATTT
GTATATACTTGCAACAAATAAAGAGAAAATTGAATTTTAA
AAATACATTTACAGGGGCATAAAGAACAGCAGACATTTCT
GAATTAACATAATGAAAGACGTACAAGACCTCTACATTCA
AAATTAAAACAATTAAAAAAATCAAAAACATTATAGAGAG
AAATTAAAGTAGTCCTAAATAAATGGAAGATATATACCAT
ATTTATAAAAAATAAATGTTATAATGTCAATTCTCCCCAA
ATTCATCTATAATTCTAATACAATTTCAATCAAAATATCA
ACATACATGCTGATTCCAATATTTATACAGAAATTTAAAG
AACCTATAAAAGTCAAGACTTTCTTTAGGAAGAAATATTA
ACAGCAGAATAAACCAAGCTGAGGAAAAGAACTCAGAATA
TGAAGTCTGCTTCTCTGAAATAAGACAGTTGGACAAAAAT
AAATAAAAAAGAATTAAAAGTAAGGAACAAAATGTTTGAG
AACTATGGGATTATGTAAAGAGACCAAATCTACAAATCAC
TGGCATCCCTGCAAGGGAGGGGGGAGAAAGCAAACAACTT
GGAAAATATATTTCAGGATATCATCCATGAAAACTTCCCC
AATCTTGCTAGAGAGGCCAACAGTCAAATTCAGTTAATAC
AGAGAACTGCAAGATTCTACACAAGAAGATCATCCCTAAA
ACACGTAATTGAGTTTTCTCCAAGGTTGAAATGAAAGAAT
GTTAAAGGCAGCTAGAGAGAAAGGGCAGGTTACCTACAAA
GGGGACCCCATTAGGCTAACAGTGGACTGCTCAACTGAAA
TTTTACAGGCCAAAAGAAACTTGGGGCCTATGTTCAAAAT
TCTTAAAGAAAAAAATCTTCAACAATAACGTCATATCCAG
TTAAATTAAGCTTCCTCAGTGAAAGGAAAGTAAGATCCTT
TCCAGATAAGCAAATGTTGAGGGAATTCATTACCACCAGA
CCTGTCTTAAAGAGATCTTGAAAGGAGCCCTAAATATGGA
CAGAAAAGACCACTACCAGCTAATACAAAAACACACTTAA
ACACACAGACCAGTGTTACTGTAAAGCAACCACACAAACA
AGTTAACATAATAACGAGCTAACAGCACAATGACAGAATC
AAATTCACACATTCAATATTAACCTTGAATCCAAATGGGA
TAAATGCCCCAAATAAAAAGCAAGGAGTGACAAGCTGGAT
AAAAAAGCAAGACCCATTTGTATGCTGTCTTCAAGAGATC
CATCTCAAACATAATGACACTCATAAGCTTAAAATAAAGA
GATAGAGGAAAACCTACCAAGCAAATGTAAAACAGAAAAA
AGCAGAGGTTGCAATCTTAATATCAGACAAAACAGAGTTC
AAAGCAACAAAGATCAAAACAGACAAAGAAGGGCATTACA
TAATGGTAAAGGGTTCAATTCATCAAGAAGACCCAACTAT
CCTAAAAATATATAAATATCCTAAATATATATATAAATAT
ATATATATATGCACCCAACATAAGAGCACCCAGATTCATA
AAGCAAGTTCTTAGAGACCTACAAGGGAACATAAACAACC
ACACAATAATAGTGGGAGACTTCAACACTCCACTGACAGT
ATTAGTCAAATCACTGAGACAGAAAATTAACAAAAATATT
CAGGACCTAAACTCAACACTGGACCAAATGGATCTGATAG
ACATTCATAGAACTCTCCACCCCAAAACAACAGAATATAC
ATTCTTCTCATTGCCACATGGAACATACTCTAAAATGAAC
CACATAATTAGACATGAAACAATCCTCAGTGAATGTAAAA
GAACTGAAATCTACTAAATACACTCTTAGATCACAGCTCA
GTAAAAATAGAAGTAAAGACTATGAAAATCACTAAAAAAC
ATGCAATTATATGGAAACTAAACAGCATGCTCTGGAATGA
CTTTTGGGTAAATAATGAAATTGAAGCAGAAATCAAGAAG
TTCTTTGAAAATAATAAGAACAGGCCGGGCACGGTGGCTC
AAGCCTGTAATCCCAGCACTTTGGGAGGCCGAGACGGGCG
GATCACGAGGTCAGGAGATCGAGACCATCCTGGCTAACAC
AGTGAAACCCCATCTCTACTAAAGATACAAAAACAGCCGG
GCGAGGTGGCAGGCGCCTGTAGTCCCAGCTACTCGGGAGG
CTGAGGCAGGAGAATGGCGTGAACCTGGGAGGCGGAGCTT
GCAGTGAGCTGAGATCTGGCCACTGCACTCCAGCCTGGGT
GACAGAGCGAGACTCCGTCTCAAAAAAAAAAAAAAAAAAA
AAAAAAGAAAATAATAAGAACAAAGATACAACATACCAGA
ATCTCTGGAACACAACTAAGGCAGTGTTAAGAGGGAAATT
CATAGCACTTAATGCCTACATCAAAAAGTTAGAAAGATCT
CAATTAACAACCTGACTGCACAACTGAAATAATTAGAGAA
GGAGAAATCAACCCCTAAGCTAGCAGAAGAGAAAAATACA
AAAATTAGAGTTTGAACTGAAGGAAATCAAGACACAAAAA
GTTGTTCTAAAGATCAATAAATCCAGGAGGTGTTTTCTTG
AAAAAAATTAATAAAATAGGTCACTAGCTAGACTATTACA
GAAGAAAATAGAGGCGTTCCAAATAAACACAATTAGAAAT
GACAAAGGGAATGTTACTACTGTCCCCACAGAAATAAATA
CAACCATCAGAAACTACTACAAACACCTCTATGCACACAA
GCTAGAAAACCTAGAAGAGGTGAATAAAATCCTGGTCACA
TACATATTCTCAAGACTGAGTCAGGAAGAATAAATTTATG
CCCTGAAAACAACAATAAGAAACTCTGAAATTGAATCAGT
AATAAATAGCCTACTAACCAAACAAAGTCTGGGACCTGAT
GGATTCACAACCAAATTGTATCAGATGTATAAAGATGTGC
TGGTACCCTTCCTACAGAAACTATTCCAAAAAATTGGAAA
GGAGGGACTCCTTCTCAACTCATTCTATGAGGCCAGCATT
ATCTTGATACCAAAACCTGGCAGAGACACAACAACAAAAG
AAAACTTCAGGCTAATATCCTTGATGAACAATGATGCAAA
AATCCTCAACAAAATAATTGTAAACTGAATCTAGCAGCAC
ATCAAAAAGGTAATCCACCATAATCAGGTAGGTTTCATCC
CTGGGATGGAAGGTTGGTTCAACATACACAAATCAATAAA
TGTGATTCATCACATAAACAGAAGTAAAGACAAAAACCAC
ATGCTTATCTCAATAGACACAGAAAAAGGCTTCTGATAAA
ATATAACACCCCTTCATGTTATAAACTCTCAATAAACTAG
GTATTGAAGGGACACACCTCAAAATAATAAGAGCCATCTA
TGACAAACCTATAGCCAACATTATATTGAATGGGAAAAGC
TGGAAGTCTTCACCTTGAAAACTGGGACAAGACAAAGATG
CCATGTCTTACCACTTATATTCAACATAGTATTGGAAGTC
CTAGCTAGACCAATTAGGCAAGAGAAAGAAATAAAGCGTA
TCCAAACAGGAAGAAAGGAAGTCAAACTATCTCTGTTTGC
AGATGATATGATTCTATATCTGGAAGATCCCATAGTCTCA
GCCCAAAAGCTCCTCCAGATGATGAGCAATTTCAGCAATG
CCTCAGGATACAAAATCAATATGCAAAACTCACTAGCACT
CCTATACACCAACAACAGACAAACCAACAGTCAAATCGGA
AAGGCAATCCCATTCACAATTGCCACAAAAAAGAGTAAAA
TATCTAGGAATACAGCTAACCAGGGAGGTGAAAGATCTCT
ACAATGAGAATTATAAAACACTGCTCAAAGAAATCAGAGA
AGACACAAAGAAATGGAAAAACAGCTCACACTCATGGATA
GGAAAAATCAGTATCACTAAAATGGCTATACTCCCCAAAG
CAATTTATAGATTCAATGCTATTCCTATGAAACTACCAGC
TACATTCTTTATATAACTAGAAAAAGCTATTTTAAAATTC
ACGTGGAACCACAAAAGAGCCTGAATAGACAATGCAATCC
TAAGCCAAAAGAACAAAGCTGTAGGCATCACATTATGCAA
CTTCAAACTATACTACAAGGCTACAGTAATCAAAACAGTA
TGTTTTGTACCAATATGGTACAAAAAGAGGCACAACAGGC
CAATGAAACAATAGAGAACCCAGAAATAAGGCCATGCATT
TACCATTATCTGATCTTCGACAAAGCTGACAAAAAAAAAA
TCAGTGGGGAAAAGACTCCCTGTTTAATAAATGATGCTAG
GATAACAGGCTAGCCATATGCAGAAGATTGAAGCTGGACC
CTTTCCTTATGCCATACACAAAATCAACTCAAGATGGATC
AAAGACTTAAATGTAAAACCTCAAATTATAAAAACCCTGG
AAGACAACCTAAGCAATACATAGGAACAGGCAAATATTTA
ATGACAAAAACACCAAAAGCAATTGCAATGAAAACAAAAA
TTGACAAATGGGAACTAATTAAACTGAAGAGCTTCCACAC
AGCAAAAAAAACAAACAAACCAACCAAAACCATCAATAAA
CAGAAAACCTACAGAATGGGAGAAAAAATTGCAAACTATG
CACCTGACAAAGGTCTAACATCCAGCATTTATAAGGAACT
TAAACAAATACATGAGAAAAACAACCCCATTAAAAAGTGG
GCAAAGGACATAAACGGCCATGCAGCCAGCAAGCACGTGA
AAAAAAACTCACTATCTCTGATCATTAGAGAAATGAAAAT
CAAAGCCACAATGAGATACTATCTCATACCAGTCAGAATG
GCTATTATTGGAAAGCCAAAAAACAACAGATGCTGGCAAG
GTTGCAGAGAAAAGGGAACACTTACACACTGTTTGTGGGA
GTGTAAATTAGTTCAACCATTGTGGAAAGCAGTATGGTGA
TTCCTCAAAAAGTGAAAAGCAGAACTATCATTTTACCCAG
CAATCCCATTATTGGGTGTATACCCAGAGGAATAGAAATC
ATTCTATCATAAAGACACATGCACATGAATGTTCATTGCA
GCACTATTCACAATAGTAAAGACATGAAATAAACCTAAAT
GCCCATCAATGACAGATTGGATAAAGAAAATGTGGTACGT
ATACACCATGGAATACTATGTAGCCATAAAAAGAATGAGA
TCATGTCTTTTGCAGGGACATGGATAGAGCCGGAGATGAA
TATCCTTAGCAAACTAACACATGAACAAAATAATGTCTGA
TGAAACAATATGTACAATAAACCCCCATTACACATGTTTA
CCTATGTAACAAACCTTCACATATAACCTCAAACCTAAAA
TAAAAGTTAAATAAAAATGAAATAAAATGCCAAGACTTAT
GCCACAAGGCCTCAAGACTTACCATAAAATGATAATAATT
AATGCTTTGAGCTACTGTTTCAAGAATAGGCCAATAGAAT
GGAGGGAATAGAAACAAACAGAGATGTATGGTCACCTGAT
TACAACAAGGGTAACAGGGCAGTGTGGTAGGGAAAGGGTA
ATTATTTCAGTAAATGGTTCTATGTAAGTTGAATATCCAT
ATAGAAAAAAGTGAATCTTGATTCTTCCTATACCACATGC
AAAAATCAAATTATATAGAATATAGATGTAAAGAGTAATA
TACTTAAGCTTTTAAACACAGAAGAATATCTTTGTGACTT
TGGAGTAGACAAAAATATTTCCTAAACACAACTGGTGCTA
CTCAAAAGATGCTAAGATAAACAAGAAAATTAATAAACTG
GGTTAAATTAAAATTAGTAGTTTCTTAATTTATCAAAAGA
CACCACAAAGAGTGAAAAAGCAAAGAATAGGAGACTATTT
GTCACCAATTTATGCAACAATAAACTCAGATTATGATCTT
TAAAATTCTCACAATTAAACAAACAAAAAGGAAATGGGAA
ATGGATAAAGGATATGAGCAGACACTTTAGAAAAGTAAAT
ATCCAAATGTCTATCAACACGAAAATAGGTGTTCAGTTTC
ACTAGTTATGAGGGAAAGGCTAATTAAAACACAGTGCATA
CCACTAAAACCAAATAACAGGTGCTAAAATGAGAAAAGAG
AGAAATTACCAAGGGTGGGCAACAATATGAAACAACTAAT
ACTTTCATGCACTTTTGTATTATTTGCATGAGAGTGTAAA
TTGATAGAATTCACTTTGAAAAATAATTTGATATTTTATT
GTATAGCCAAACATTAGCATCACCTATGATCCAGCATTTT
CACTCCTTGATATTTTTGCACATCAAGAGACATGCACGAG
AATATTCATGTCAGTGGTGCTCATAAGAGCAACACACACA
CACACACAAATCCCTAACAACTCAAATGTCCATCCATAGC
AGAATGGAGAAATGGTGGTATTTTAACACTATGGAATATT
ACACATGAGTGAATTACATTCCAATATGAATGAATCTTTA
AATATAATGTTGAGTGATGAAAGAGGGCCATTAACAAGAT
GGTCCCATTTTTACAAAGGCCAAATACCAGAGAAAATAAG
CCACACACTGTGTGTGTTTGTGTTGTGTGTGTGTATAGTT
TATTTTTTTAAAGCGAAAGAATGGTAGAAAGCCAGGAGAC
TTGTGATAGTGGAGGGAAAAAGAATGAAGTAGGTGAGAAG
CCTGAGAGTATATGTAAGTCACTGATGACCATCTAGTTCT
TTAGCTATGTAATGGTTTCATTGTGAGATAGCCATATAAT
GAAATATGCAACCATTAATATGAATATATGTGTGTGTTCA
AGCACACAGACACCAGAGAGAAAAAGAGTGTGAGAGTGAA
TAATGGTCCCAATATATTATTTGAATACAACCACTATCTT
GAACAATCTGTGAAGGAGTTCATGCTTTTTTAACGACATA
TACATATTTCTGTGTGTTTGTGAATTTGCGAATTTGTGTG
TGTAAAGAGAAATCAGTGTATGCCAAAGTGCTTGTTTCTA
GATTGTAGGATTTATTTTCTTTGCATTTATCTGTGGTGTC
TAAAGGTTCTATAGTGAACATATAATATTTTAAAGAAGTG
TGCTAATTTTAGGTGTCTAATTCATCATCACAATACTCTT
CAATGTTGAGTAAGCTATTTATTTTTGTTACAGCCTTCAT
GCCCTGAAGCAACCACAAAATAGAAAATTTTGCATCAAAT
ACAGTCTCTGTGCAAATAAGCCAGTCCCACAACGGCTGAA
ATAATGGTACCAACAATCTGAAGTTATTAGTGCCGTAGTG
ACACAGCCTTGACCACTTTCATAATTAAATTTTCAACAGC
TTTAATTCCTAGCATCCTTTATAATTTGATAAGTTCTTTT
CTGGAAACAAAAGAGAAATAAAAAATCAGATAGGTCAGGA
GAGAACCTTCACCCTTCTGATAATATATGTCTTAAATTTA
AAGAAAATAAAGGTGCTTAGGTCAGCATCTAAACCTGAAG
CTCTATGTTAATTTCTATTTTAAAATCTGCCACTCTCATC
TCACAAAGAGCCAGGTGTGGCAAACAGATCCTCTTGCATA
AGTCTATAAAGCAAACCTCATCACCAAGAGTGTCAGAGCC
CAGAGATTTATTATAAAGTGATATATTTTCAAAGAGCAGC
ACAAAGAGTCTTTTAACACTGAATTTGTCAGGACCTCGTC
GACATCAAACAGATGCTTTTCACTTGGAGCATTTGACTCT
TAAACTTCAATGTTTCATATGTTAAGTGATTGGAAACTTG
GGAACCATGAAGTAATACTTTTCTCTGATTTGGAAAATTT
GACTCTTTAACAATGAAACTTTAGATGCATATTAAGAAAT
ACTTTGAGAAGTGGTATAGTGTTTTCTTAATAGAGAGACT
ATCATTTGGTTCAGTAATATTACTTTTTCAAGGATTAAAA
AAAATCTCTAAAGTTGATTTCATGTTTTCCTAGTTTTCTT
TTAACCCTCTCTACCCTCTTCCCCTTTACTCACTTATGCT
TCTCATTGATTTCTTCTAAAAATCAAATAAGCACCATGTA
CATGAGGCTTTAATAAAAAAAAAATGTCTAACATGGGTCA
TTTGATTTTTGCCTTAAGACATAACTCATATGCCAGAAGC
CAACTGCTATCATTTCATATTCTTGAATAAACATGGTGCC
TCTCCTAAGCTGAAGCTGTTGTTTATTATTTTGCATACAT
TTTAACCCACATGGTTATATTGAGCTTTCCTGGTTACCAA
TCACATTATAAACCACAGAAAGCATGCAAAGTTGGAGAAG
CAGAGCCTAGCTCTGGTTAATAGTCCTACTCAGCCTTTGG
TCCAGCTAACACTAACTACATCTTGAGCTGGATCATAAGG
GAAAGAGCTATTGCTTTTGGATTTAAGAAGTATGCAGTGC
CCAGTGTTCCTAATGCACAGGAGAAACAGCTGGGCCACCC
AACATGATCTTAAACCTGTACCATAAATAACGAAACACAA
ACTAGAACTTTCTCAAGTAAAGAAACTTATGAATTTCACT
TGACAGATGTTTCTTTATAAGATTTTTGCATTGCACTTTT
TAATTTAACAAAAAAAACAAAATTTCTTTACTCTGGATTC
TATCACTCATTAGTCAGAGTGTAAGTCTGGAGTAAAAGGA
ATGAATATTTATTGACTATCTATAATGCATGAGAAACTGC
AACACATTATCATGAAAATTTGATTTTGCTTATCAAGTAG
TTACAATTTCTAACAAATAATAATCTTCTGTTTAATATCT
ACTGCACCAGGTGTGATATTAGGCACATAATTACATGTCT
ATTTTAATACTCAAAATAGTCTTGTCAGAGAGATATTATC
CTCACTTTTCAAATAAGAAAACAGATACAGGGAAGAAGGT
GTATGTGCCCACAGCCACATCACAATGGGCCAGCAGTTTA
ACTTAGGTGTTTTTCAATTTAAGATTCTGGCCTTCCCATT
ACATGTTTCTTTATTTTATGGAAAATGTAAATTAGGCTGG
GCGCAGTGGATCAGGCCTGAGATCTCAGCACTTTGGGAGG
CCAATGCAGAAGGATCATTTGAGCCCAGGAATTTGAGACC
AGCCTGGGCAACATGGTGAAACTCCATTACTACAAAAAAT
ACAACAATTAGCTGGGCATGGTGGCATGTGCTATAGTCCC
AACTACCCAAGAGGCTGAGGTGGGAGGATCACATGAGCAC
CGAAGATCAAGCCTGCAGTGAGCCTTAATCGCGCCACGGC
ACTCGAGCCTGGGCAACAGGGTGAGACCCTGTCTCTGGAA
GAAAAATAACATAAACTAAGGTTGTCGACTTGTAAATGGG
GTATTTGCTTGTTATAAAGGGAGAGAGTTCTGGTGTCGGC
CACTCCAGGCTAGGGTGAGAATCCAGGATGCGTAAGAAGG
AATCGGTAAATAATATCTTCTTTCTCTCCTCTCATGTTCA
GATACATTTGAGAAATCAGACCTAGATAAAGATAGAAATG
TCGGCTTTAGTACTAATAAAGCCGATTGGATAACATGACT
TTAGATATGTTAATGAAGTCTAAGTCTAGACCTTGGGCCA
GCTTGCCTACAGGATCTCATTAGAGGATCCTGCAGTATCA
CTAGGGAATGAGATTTCTGCCTCTCATTGATCCGGGGCTT
GCTGTCTTTCAGTGAGTCAGTTTCTACTCAGTTGAGAAAT
ATGGACCATGGATGGCATCCACCAATCAGATAATTCCATT
CTCCTCCATGGAGCAAGGAGAAGATGGGGCACGAAAGTGG
GATTGCTATGCGAAAAGAAGTTTTGCAGAAAATCAGAAGA
CAAAAGGGAAAAGAGATTCCCTCATAACATTCTCTAGCAT
TTTAATTTGTTAACCATTAAACCTAAACCTAACCTGATAT
GGCTCACTCCCACATCCCCCTGACACACAGAGGATATTCC
CTCATGATGGTCCAGCTCCTACCTTCATGAAGTCTTAGTC
TCTCTGTTGTTTATCCACCTGAGTCTACGGTGTGCAGTTT
AGATTTTGTCAACAGAAGCCACTGAAATGGATCGAACTTT
ATATTAATCAAATTAACTCCAGGCCTAATTTCATTATAGG
ATGAAATTATCTCCTTACTCTATTTCCTACTACAAATTCT
GTTGAGATATGTAATTCAATATAGCTTACCAGAGATAAAT
CATAAAATAACATGACACAATATAGATCCTTCTTTTATAC
ATTCTCCAGTTGTACACAATACAGATCTTCCACTTATGCA
GGTACAGATACTTCAAATTTGATTATAAAGTCTTTTTATT
ATCAAATCTGCAGGATATGATTAAAGTAAAACTTCCCTTG
CTCTCATATGAGTTAAAATGCAGTTAAATGTAAGTTCACA
CTCATTTAAATCTGAAAATCATTCTTCCAATTTATCATTC
TTATTTCAATGCCTGTGTTGAGTTGGGGGTTGCTAAGGGA
TTCCTTAGCAATTGCCACAGAGAATGGATGAGGTTCCCTT
AGGACTCCAGACATAGAGCAAACTAAAACATCCTGAGGGA
CTCATCTTCCCTGACCAGCCTGTTTAAACAATTCTGAGTT
GCAAGTTGATTTCCCCTTTTTACCCTGTAATTCTTAAACT
GTAATGTAATATGGTAAATGAGCTCCCTCTAAGGATCTGA
ACTGTGGAAGGAAGGAAGGAAGGAAGGAAGGAAGGAAGGA
AGGAAGGAAGGAAGGAAGGGAGGAAGAGGGAGGGAGGGAG
GGAAGAGAGGCAGTCAGGAAAGGAGGGAGGCAGGAAGCAA
AAGAAGAAAAAAGAACAGAAGAAAGGAAGAGAAAGAAAGA
CAAAGAAAAAAGAAAGGAAGGAAGGGAGGGAAGGAGAAAG
AAAAGGAAACAAAAGGAAAAAGAAAGAGAGGGAGGGAGGA
AGGAAGGAAAGAAAAAAGAAAGAAGCAAGGAAAAAAGGAA
AGAAGGAGGGAAGGAAGAGAAAGGAAGAAATTTATGGCAA
GTGTTTTTTTTTTTTTGTTTGTTTTTGTTTTGTTTTTTGT
TTTGTTTTGTTTTTGAAGTGGCATGATCTCATCTCACTGC
AACCTCCACCTACTGAGTTCAAGCGATTCTCCTGCCTCAG
CCTCCCGAGTAGCTGGGATTACAGGTATACACCACCATGT
CTGGCTAATTTTTTATGTTTCTAGTAGTGATGTGGGGCTC
ACCATGTTGGCCAGCCTGGTCTCCAACTCCTGACCTCAGG
TGATCAACCCACTTCGGCTTCCCAAAGTGCTGGAATTACA
GGCGTGAGCCACCGCACCCAGCCACAAGTGGTCTTTTATA
ACATATATTGTGGTTTCTACCATGAAGCCTAGTTTGGAAT
TGTAGGAACAATGAAATCTGACTTTCAGGAACATTTTTTC
TAATCCCCAAGTGTGCATCAGCTGGAGAATTCCCTTCCAC
ACATTCCTCACTGAGAAAGCTGATGATGTTTCCAACACCT
GTCTCCTATTCGGGGCTATCCCTCTGCCATGTGCTCTACC
AGGCAGTATCCCTCCTCCACTGTGGAATTTTCCAGGTCTT
AAATAACTTGCACTATCTCAATCATGACTGTTACACAATT
CTACCCAAGAGGCATTCTCCTATCAGACCAACATCTAATC
CAGACCTACTCTATAAACCATTGCCCTACCTGGCTTTCCT
TCAGTATTTTCACTTCCCTGTGCCTTTCTTTGTATTTCTT
ATTGGGCATGTTTCTTCAAGGCATAGGCAATAACTGCCTC
CCTCACTTAGTATAACTATGTCATTGTGAAGGTCACTTAA
TAATCCTCAGTCTTTGAGGGTTGGTTTTCCAATTGCATTT
ATGGACTCTACCAGAAAATTTTAAAAGGCCCATAACGATA
GTTTTCTGATTATGGTCCCTCTGAGGGGATTCTTTTCAGT
TTTCACTCTGAGATCTTGCCTGCTTTCCTCTTGTACATTT
CTATAAGTTTTGGTTATTTTGTTGGATTTGTTAGTAACTT
AAAAAAGCCCTCCCCTACCTCCCACATCTTTTTTTTTTTT
TTTTTTTTTTTTTTTGAGATGGAGTTTTGCTGTCATCGCC
CAGGCTGGAGTGCAGTGGCACAATCTCGGCTCACTGAAAC
CACCGCCTCCCAGGTTCAAGCAATTCTCCTGTCTCGGCCT
TCCGAGTAGCTGGGATTACAGGTGCCCACCACCATGTCCA
GCTAATTTTTTGTTTTTTTAATAGAGACTGGGTTTCGTCA
TGTTGGCCAGGTTGGTCTCGAACTCCTGATCTCAGGTGAT
CCACCCACCTCAGCCTCCCAAAGTGCAGGGATTAAGGGCA
CGAGTCACTGCACCGGCCTTTTTTTTTTTTTTTTTACCTG
GGCACACCTCCTTTTCCCTTTCCAAAACTCTAGCGTATCC
TCTCAGATCTCCTTTTCTCCATCATGCCTGCCTAACCTGC
CTACAACCTCAACAATTTTCCTAAGGAAATATTTCTTTCT
CCAGTTTAATAAACCTGCTCTTCCTTTAGTTTGCTTTTAT
TCTTACTGCCTCTTTGCTCCTTTCTAATAGTAAGGCCAAA
GCATATGACTCAAAGCATTCTAACCCTTCCTTCATTTTTT
GATTAAAATTGATTTCTGGAGATAGTGTTCTTCTAGACAT
AGGCTTCTTAATTGTCCTCTTTGCCTTTGGACTTGTGAAA
ATTCAATTGTTTTTGGTTTTTATTTCTTCAATTCCAAAAT
ATATTTCCATTAAAAATTATGTATAAACAAAATTGATCAC
CATTCTGTTGGTAAAGCCACTGTGTTGTAAATCTCTCTGA
AATCTGCCGCCATGATCAGAACTTACGTAATTAATAAATG
TAGAGTGACCTAGAGTTTTTGGGGAGTAAAAACCTGTGGC
TAAACTACATGAATTCAAGAGGCTGCCACTCCCTTCCAAA
CTTTCTTTCCCCTGTTTTGGATTGCAGTTATAAGAAAAGC
TAAAATGTGGAACAGTTGATCTAACACAACCTGTGGATGC
CTGGTTTGACACACACTGGTGCTCCTTAGCCCACATAGGA
CTGAAATGCTTTTACAGTTTAAACTCCAGTCGGCAGGCCT
GACTCAGAAATACTGTAAATGCAACAAAAAATTTTTATGC
CAAATTCTTAATTTCCACTGTTATTTGCCCATCTCCAAAT
ATCTTATATCATCTGAGATTTTATTTCTAAAACTGTATTA
ATTTTTACAACTATATTTATTTATATACATATTAATTATA
TAAGTAATTTTTTCAACTATTTTCTTTAGTAGTTCTTATA
GCAAGATTCATTGTGAGTCAGTTTTGTGGCTACTACATGC
TCCCAACCAATATACAATGATGGAACAGGGACATAATAAA
CCATAATTAAAATTTCCATTTAAAAAAATAAAGAGTGGGA
GGCACAAAGCAGTTACTATTCCATAGCAGTGATGGAATCC
AGCAAGGCAGGCATTGTAAAGTTCTCTACTGCAGGCATGT
AGAAGTGCTCTGAATAGGCCCTGCTTCTGTTTTCTGGAAG
GGACGACTTTGTCCATTATTCTTCATGACCCCTGGCCTGT
TCTCTGCTAGGTTCTTCCTGGTCTCCTTGGACTGCTTGGA
GTGGGACATGGGGTAGTATGCCAACTTTGTAATAACGGAA
GGTTGGAGACTGGTGGTTGATTTAAGTCCATCTTCATGGT
TTCTCTGGCAATATAAATTACTTCAAAACCTTAGTAGGCT
TCTGATCTATTTGCTTCCAGTCAGTTGAATAGTCAGTAGT
ACTGGTCAATAACTCCACTCCAAATCCCTTTCTGGATATA
GTTCTTAGCCTGATATATTTTGCTTCACACTTTGATCCCT
TACCCTCTCAACTTAATAGTGCCTATTTTAAAACTACCTT
AAACCATGGTTAAAAAAAAACATATTTTTAATTGTATCAT
AGACTGATCTCCTAAGAAAAAATAGACTGTTTTCTGTTTA
CTGGCCACAGAAAGCCAGTAACAACTCAAATTAGTTTTAA
ATCCATCCTATTTAATCAATGACAATTTGCATCTGTAATC
ACACTTTAAAAGCCAGCCAATCAATACCACCTTCACTCCA
GTTAACATCCCTCTGAAAGACAGCCAGTTGACAACAGTCT
TCCTCACTTTCTAGCTAAAATTCAATCTCCAAACTCTGTT
TCTGAAAATCTGCCAAGTTCTAACTCTATGGTTTCCCAAA
CTTTCTATACAGATTTTCTCTCCACAAGCCTAGAAGTTCC
TTTCTTAGTAAGTAACAATTTCAGATTTTTATTTTAGAAA
GTTAATTTTAGAAAGTGAGTGGTGGTCTCTTCCATTGACA
GCTCTCAGTCACTTTATTAAACTGAGAAATTGTACTGGGT
CAGTGTGGCTCAGAAGTCTTAAGTCTCATTCTTTGATGTC
TAGATATAATTAGATTTTACAACCCAAGAAGATAAGGATT
TCTAGCCATCCAGCTTGCTTTGTTTCTGGAAAGCTCATGC
CCAAATTCTAGGTCAATGCTGTATTATTTAGGTTTTTGTT
TCACCATTAACTCCACCTAATGTAAGTTTTCTTATATATG
TTAGGAAAATCAAAACTAGCTATTATAGACAAACTTCTCG
CAGTTTCAATAGATAATATAATAAAATTGTATTTCTTGCT
CACATCATAGTCTTATGTAGGTTGGATGGCTTCTTCTTGT
GTGGTTCTACTCCAAATAGTAATTCAAAGATCCAAGATTC
TTCTATTTAGTGGCATCACCATCATGGATATCTTTTCTTC
TGGCCATGTCAACAGTGGAAATGTCATGAAAAATTCATAT
ATATATATATTTTTTTTTTTTGAGATAGGCTGGAGTGCAG
TGGCATGATCATAGTTCACTGCAGCCTTGAACGCCTGGGC
TCAAGTGATCTTCCCACCTCAGCGTCTCTGAATAGCTAGA
CTACAGATGTAGGGCACTGCACCCAGGTGACATTTTAAGG
ATCAGGCCTAGAAGTGGTGGACATCATTTGTCCCCACATT
CCATTGGAAAAGAGTCCAATGTAGTCTTCTGTGTGCACAG
GAAGAGAGAATGGAATTGGAAATATTCAGGCAGTCTCTTA
CACAAAAGACCACCCAATTTTCTTAGTTCTTGGAACTCAA
CTCATAGTGCACTCTCCATATATAATAAATATTACTTGAA
CTAATTGAGAACAATTTTATTGAAAAGGAATGAAACATGA
GAATTTGCTGCTAAAGTATTCATTTTGGGGAATTTGGCTT
TTATAACTTAAAATCATAGGGAGCAAAAAATTATTTCCTT
ATTTTCTTCTTGATACTACAGCTCTGCTTACATTTTAACA
ATATTTTCAAATAACCATAAATGGGAAGGGAAATTAGCCT
ATATACAAATAGACTTAAGGATCCGTACATGTTCCAGTTT
AAACATGTGGACCATAGTTGTGCCATTATGCAATGAAATT
TTATTTCAATGCATTGTGTAGAAAATCTTCCAAAATTATA
TAAAACCCTAGGTCTGTCACTTTGTCATGTCAGTTTCATT
TTAAAGGTATACCACTGAGAATTCTAAAGATTTTTCCATG
CTTGTTTAAAAGTATGTATTTTCAATATGCAGATATTTAT
AAATTATATTCCTCTAGTCTGTTTCCATGGCATATTTCAC
TAATTTACTTCCATTGCCATTTTTAGGTCCAGGAGAATGT
ACAAGGGCACACGTGATTTCAAAGTCTTCCAGCAGCCACT
CTTTCCCAGCTGGGCTATGAAAACCTCACAGACATACAAC
TGTAGTGTAATATGCTATGAAATCAGGTTTATATTTTTCC
GTATGTCTTATAACAGGGACCTCAACATTTCAGATTGCAT
CATATTGTCTTTTCCATTGGATTCATTGTTTGACAAGGTT
TAATGATAGTAGAAATATTGTGACCTTTTCTTCACCCCAG
GTAAAAACATTTCACTCACTGAATCTTTGGCAAATCTGTT
GATTAATATCTGATAAGCAGAGAAAAGTCTAGTGATCACA
TAAAAATGAGCAACTGAACAGATTCAGGAATAATTATTGG
ATTAAATGTCTGTAAGGAAAATGCTGTAATTTAACTTTAT
TCCAGGCCTAAATATGGAGAGAGTTAAAATATTGTGATGT
ATTCTAGCAACATACTTGAGGATCTGCCAAGATTGCCATT
ATAATCTTTACTTGTCAGGAGTTTATATTTTGTCACATTT
GGTTGACCATGAATTGGAATATAATACCTAAATCTCACTT
TTAGCTTTAGACCTAATTATGTTTAAACTATTATATGTGT
TGACACAAGAAAACACACACAAATTGCAAATCACAAACAT
ACTTCTATGAACAAAAATTTTTCTCTATATCCCGATAGTG
CTTCTTCCATAAAGAAAATTTCATTGTCATCCTGACCAAC
TCTCTGAAGTATCTTCATATTTCTGATCTTCCCTTTGGCT
TCTGGAATGCTACCTACTCATCCATTTACTAACTTATTAA
TTCAACAAACATAAACTTAGTACCTACTGTGTACCAGGAA
CTGTGCTGGATTCTGGAAATGCACTTAGGGCTAGCAGGTT
GCCGAGGCAGCACAGTAGTAACTGCATGTCTGGGCTTTGT
TCAGATAGCCTGTGATCAAATCCCAGCTCTCCCATTTATT
TTAAAATTTCCTAATTTGTAAACTGGAAATAATATATTTC
CTGGCACAGTGCCTGACACAAAGCAAATCCTGAATGAATG
TTAGCTATTATCATCTGCTAGTCTCCCTGGCTATCAGGAA
GGAGAGGGATAAGAGGGGGGTTATGACAGAGAAATAGAAA
ATAATTAAAGTAATTCTCTTGATGTACAAATTTCCTGGGA
CAAACCCTCATCAGCACATAATCCACACATCCTTGAACAC
CTTCTCAAGGTCAGTCATTCTATACTCAAGATATATTTGC
CACATTTTAAAAATAATATCTTCTTTGATTACGTTTTAGG
TGAATTCATATAGACAATACCCAAAACATATTTATCTAAA
AATAGTAATGAGATCAGATGTTCATCTTCGTAGTCCAATT
ATCCTGTTTTATTTTTAAAATGACTAATGACAATTTTAAA
TAAGTTGAGGTTTATATTGTTATTTACCTGCGCTGGTACG
GGTAAAGTAAAGGTCTATTTTATTTTATTATTTCCTATTT
GATTTCTCTGATGATCTCAACATTGTAGAACAACAGAGTA
TGTACAAAGTCTAAAATAGTTCCAGACCTGGCCCCAGAAG
CTAAACAAATGCTTTATATGGATTATTCATATTATTAAAA
TGGATTATCAGCTATCAATTTGCTTATAGAAGCAAGTTTT
CCTCAACATGGCGTATGAAGTTCTAGAAAACATGTCTCAG
GCAAATGAAATAGTACTCTGAAGAAAGGATTACTCCAAAG
GGGTCATCACAGAAACATTAAAAGTTGAGGTCGGGCGCGG
TGGCTCAGGCCCGTAATCCCAGGAGATCGAGACCATCCTG
GCTAAAACGGTGAAACTCCATCTCTATTAAAAGTACAAAA
AAATAGCCAGGCATGGTGGTGGGCGCCTGTAGTCTCAGCT
ACTCGGGAGGCTGAGACAGGAGAATGGCGTGAACCCAGGA
GGCGGAGGTTGCAGTGAGCCCAGATCGTACCACTGCACTC
CAGCCTGGGCGACAGAGCGAGACTCTGTCTCAAAAAAAGA
AAAAAAGATTAGATCCACCAAACTTTCAGAAATCATCTTG
CTTGCACCGCTCAGTTGGAACTTGAAACTAAGGCTGAGAC
ATGTTCCGTGATTTGCCAAAAGCTATGCAATACTGGCAAA
GTCTAGAAGTCAAGGTGCATAGATTTCCCATTCATTTATT
TTTCTTTCATTCATGACTTAAGTCATTCAATAAGCATGTA
TTAGGCAACTTGTCTAGGCCAGGGATTGTGCTAGATGCTG
GGGATAAAGCTACCAGTGAGACAGTCCTGCCCTAATAGAG
CATAAATTGCTGAAGTGACTGTGGGACAGGTGAAAAGAAT
ATTAATAAAGAGTTATAATGTAGGTGCCACAAAACAGGAA
GCATAAGGGGCTATGATAAAACTCAGGGGAGCCTACCTCA
GTCTTGGTGTTCCCAGAAAGCTTCCTGGAGGAAGAGAAGT
CTAAGCTGAAATTTGAAAAAAACAAAACAACAACAATAAC
AACAACAAACAGACAAAAACAAGACAAAGGGAGAAAAGAA
GAAAAGTAGAAAGTTATTTATCAAAACAGACCGAGCAACA
AGATAACAAATATAACTCTATAGAAAATGGAGTCACCATT
ACTGCTCTGAGATGGTGCCATATGTTGTAATAAGGGATAC
CACCTATCTGATGAAACTTTGTATCACATTATCCAGTAAA
ATGTGTTGACAAAATTTTTGGTAAACGTTGAAAACTTTTC
CCCAGGCTTTTTTCTCCCACACACAGTGTCTGAGTCTTTA
TTAAGAGTCATGGCTTGGTTAATATATAATCCACATCAAT
GTTACTTGAAAAAGAAAAGGGGTACATTTCGGTTGCACTG
AAAATAAAATATAAAATATTTAAACAGTGAAATTTGAAAC
ATAGAGTAATCCATGGATTTTATTCTGCTGATGACTTATT
TAGCACAATAGCTCACTAAAATATTCTTAGCCTCAAATGT
ACAGTAGGTCATTTCCAGTAAGTGTGCATATTCATTTGTG
CTGAGCTGGCTTTTTATGTTGTCTTAATCATTAATTTCTA
ATTGTCAAAATACTGAGTGGGAAATTTTAGTTAACAGCAT
CATTTTTTATTTAGCATTTTTATGGACCAATACAATTTTA
GGTGTAACAACAACAGCAACAACAACTAAAGTGCTTTCTC
TACACATGAACACAGGGAGGGGAACAACGCACACTGGGGC
CTGTCAAGGGGTGTGGGGGAGGAAGAGTATTAAAAAAATA
GCTAATGCATGTTGGGCTTAATACCTTGGTGATGGGTTGA
TAGGTGCAGCAAACCATTATGGCACACGTTTACCTATATA
ACAAACCTGCGCATCCTGCACATGTATCCCAGCAGTTAAA
AAATTTTTAAGTGCTTTCTCTTATAGGCAACTGGTATTTC
ACTGATTTTAAAATTCATAAAAGTTCAAGTAGATTATCCA
ACTATAATTCACTATCTTGATACTTTACACTGTCACAGAA
GACTAGGAAAACTCAGAGGTATATGAAAATATGGTTTCTA
GGATTTTATGAATGAATGGACTGCTGTGGTAGATAAAGTG
ATACATTTTTATTTCTTAAGAGAATGTCTTATTGACAGTT
AGGGATTCCATAAAGGTTTTGAATGACTTAATGCCTGAAA
GTAAAGACGAATATATGTAATTAACATGAGGTCTGATACA
GACAACTAAAACCATGCAGATATTTGTAAAGTCACTCTTT
ATACAAAATGGAGGTACCATTACTTGCTTTGAGATAACAA
CTAAGGCTGTAATTACTAATACTGCTTATGTCCTGACACT
TACTATTATACTATCCATTAATATGTGTTAAACAAAAGTG
TGGTAACTGTTGAAAACTTAGCCTCTCCTCCTCTGCAAGA
AACCACATCTTCTCACATCCAGCACTCCTAGACAGTAACA
GCAGTCTCTTGCCTGAAAGAGTCTAGTGGTCCTACACGTA
TAGAATCCAGATGTTAGTGGATGGCTTCAATCATCCCACA
TGGGACCCATGTAGTGAACAATTTCCTTTTTTTTTTCATT
TTTAATGTCCATATGTTTGTTTGGCTAGAAATCAAGTTTC
ATTACATGCTCCTATTATTCCACTGTATAACAATTTTATT
TATAGGCCCTTCACATAAGGACTAATGTCTTTGATAGAAA
GGCTGCTAATGCTTATTTAAGCTCACTCTAATGAAAACAA
TATTGTTGGAACACCAAACAAATGCCCGACCTCAGAACCA
TGACTTTAGTCCTCTCCTGGATAATGGAACTTCACAATGT
CAACTTACCCTCTGGGTTCCTTACGAAAATGCACTGAAGG
TAGACAGAAACTTTATTAAATGCTGGAAATTCACATATAA
AGCAAGCATAGTATACTTAATCTCCATATTGGCATTGAAA
AATCTTCTTGATGCCAAGACTATACTTGAATTTAGGGGCT
CACATACATTATGAATGCCTTAGAAAACCAGGTAGGAAGT
AGGCAATTTTGTTTCTGAATACACTCTATATGTGTGTACG
CATGTAGTAGAAATGGCAGTCTTGATTTCTGTTCTACTCT
GCGAAAACATGTTTGGTCATGGCGCATATTCCAAAACTGA
ATGTAAAATACATTATCTGAAATATTAAAAGTGCATTGAT
GTCAAGTCGGATCCCAGCCTATTCTTCCACACTGATCCAT
AGGTAATTAAATTATGTCCTGTAAACAAATGCTTGGCTTG
ACAGCCTCACTTCCTCATTCAGAGGGGTCTGGTAGTAATC
AAGGATCCCTTGGTATTAACTTTAGAAAGTTATATTCTCA
GTGAAAAAAGTTTTCTGTTTTAAGAGTGTCGCCTTTATGT
TTCAGATATTTACATTTTTGCTTACATATGTAGCCACGAA
CAAATACATTGGTTAGTATGTGATTTAATAGTACCGTTAT
CTCAAGTCTCTGCAGTGTCTTCTTAGCCATCTCAAAGTAT
ATGTTCTGCAGTCAAGCCCCAATAATATTTTAATTAAATC
AATCTACAGTTTTCTTCAGGACATCTTGGTCAAAGTGAAT
TATAATGTAAACAAATGAGAGATCTTTTATTACATAATGT
AAGATATACATACTAAGCTAGTGTGAAAAATACTTTAGTA
ATCATTTTAAGTGGCTCAAATTGTTGTCATATTGTTATTT
CATCAAATACAGGGATAAAGAAATGAATAAACTTAAAAAA
TTTTTTAAAAGATGAAATTCTCAGTTTGCCTCCAAACTAG
AGGCTGCATATACATTATCCATTGTTTGCAATTATAACTT
GTCTTAGGGACTGCTCAATGTGCATTCAGTTGAGCACACA
TGAATAAATGTTCCTAAGTGATAAAAATACCAGGTCAGCA
ATCACATGTTATGTTATATAAATGACCTATATAAAAGATA
TTTTAAAACTTAAAATTCTATAGGAATGGCATGAATGCCT
CAAGGTTTTTACAGGACTAGATAGAAAAATAAGTTTTTGG
AGTGACGGGAAATTATTAATATAGAAGCAATAGTTTTCTT
CTAGTTTGACCTGCAGATTTTCATTATTGTTTTATGTAAC
TTTCAATATTTTCTCTAAATATAAATTTTAAGGTTCTAAC
TAATATTACATTATCTTTTGTGCGTAAATAAGTATGGGAA
TCCTTTACAGTTAGTATTCTATGAATATTGTTTATTTGGT
TTGGGAAAGAAATTATTACTTAAGGAAGTTATCTAATAGA
GACAGGTATATTTGATTTTAGGCTCTATAATAATTTGATT
CAATGGCTTATGAATAAGAGTTACATTCATTAAGTGTAAC
TTTTAGTATATTACTACTTTGTTTTGCGAGGTTCAAAACA
ATTTTGATTTGAAGCAAAAAATTTTTTTATTTGAAAATAA
GCAATAATTGTGGTAATAATGATTTATTAGTATATCCTTT
GTTCCAGGCTGTGTATGGGATACCTAACAAACACACATAT
GTAAATTTATTCTCAACAATCTTATAAGGTTTATACCATC
ATCACTTAACATGGAGAAGTCAGGGACCAAGATGTTTAAT
GATCTTGACCCAAAATAGCAATAATTAGTATGGTTCAAAC
CCTAATATAAATGACCCAAGATGCTACAGTCTTTCTGGTG
TTTTCTTTACTTCTCCTCCTCTCCCCATCACCCGTACACA
TCACATCTCTTTTTTCAGAATCCCTATCACAGCTTCTGTT
CCCTATGTATGGTCATACTTAGAGGCAGAGATTATACTAC
CTTGGAAAGCATTTCTTTATTATTATTGATATCTGACTGC
ATTTTGTTAGGCCTTTTATATTTAAAGTGCTAAAATGCAC
ATAACACAACATGTATCATTTTTTTGTTTGTTTGTTTTTT
TTTTTTTTGAGACAGGATCTCTCTCTGTCACTGAGACTGG
AGTCTAGTGGTGCAGATCATGGCTCACTGCAGCCTCGACC
TCCTGGTCTCAAGACATCCTTCTGCCCCAGCCTCCCAAAC
TAGCTGGAACTACAGGCCTGCACCACCATGTCCAGTTAAT
TTTTAAATTTTTTTGTAGAGACGAGGTCTCCCTGTGTTGC
CCAAGTTGATCTTGAACTCCTGGGCTCAAATGACTCACCT
GCCTTGGCCTCCTAAAGTTCTGAGATTACAGGAGTGAGCC
ATCATGCTCGGCCAAAATTTACCATCTTAATCATTTTTAA
GTGTATAGTTTAGTATGTTAAGTAGATTCATACTATTGTG
CAAACAATCTCCAGAACTTTTCCAAAACTGAACCTATACC
TGTTTTACAATTCCCTATCACTCCCTCCTTTATCCCCAGG
CAACTACGATCCTATTTTCTGTTTTATGAGTTTAACTATT
CTAGTTACCTCAAATAAGTGGCTGTCCTTTTGTGACTGTT
TTGTTTCACTTAGCATAATGTCTTCAAGATTCAGCCATGT
TGTAGTATGTCAGAAGTTATTTCATTTCAAAGGCTGAATA
ATATTACACTGCATATGTGCCACATTCTGTTTATCCATTC
ATCTATTGATGGCCATTTGGGTTGCTTCACCTTCTGGCTA
TCGTGAATAATGCTGCTATGAACATGGGTGTACCCTGCTT
TTAATGTTTTTGAATACCAAGAAGAAGAATCACTGGATCA
CAAGGTAATTCTATTTTTAATTGTTTGAGGAACTGGCATA
ATATTTTCCATGGTGGCAGCATTATTTTACATCCTCACAA
CAGTTCACAAGGGTTTCAGTTTCTCCACTCATCACAAACA
CTTGTTATTTTCCATTGTTTTAAAAAAATAGTAGCCATCC
TATCAGATGGGCAGTGATATACTGAGGTTTTGATTTACAT
TTCCCTCCCTAAAGAGTAGGCATGTTGAATATCTTTTCAT
ACGCTTGTTGGTTATTTATATATCTTCTTTGGATAAATGT
CTATTCAAATCCTTTGCCAGTTGTTTAACTGGGTTATTTG
TTTTCTTGTGGTTGAGTTGTAGGAGATCTTTATGTATTCC
AGATTGTAACCTCTTATCACATAAATGATTTGCAAATATT
TTCTCCCATTTCATAGGGTGCATTTTCACTCTGTTGACAG
TATCTTTTGACATACAGAAGTTTGTAATTTTGATGTAGTC
TAATCCATCTATTTTTACTTTTGCTGCCTATACTTTTGGT
GTCATACCCAAGAAATCATTGCCAAATCCATTATCATGAA
ACTTTCTTCTTATGATTTTTTCTAATAATTTTATAGATTA
GCCCTCATTGATTCATTTTGAGCTAATTTTTATATACAAT
ATAGGGTAAGGGCCCAACTTCATATTACACTATTTTTTTA
AAGTATGCTTATATGTTTGCGTGTATGCACATATTTATAT
TTTTAAATGAACTGCACTGAGTCTATCTGAACTCTGGCAT
TACTGTTGAGTTATAGAAGGGCTAAGTTGTTTGGGGGTCT
CAAATCTATGTAATAAATAGCTCCCTTAAAAACTCACAGA
CATTAGGTGAACACAGGTAGTACAAATACCCTTTCTGAAA
CAAACACAATATGAAAGCTAAGATAATAAAATGTAGAATT
TGAAGAGAAAACATGTCTCCTGAAACCCAAAGGCCAGTTG
TTTGGAAATGACTGTGGCAGAAACATATAATTTCAATTGT
ATAGGAAGGGACAATAGTCTCAAGATATGTGTCATGGAGA
ACACAGAAAAAAACATGCAATGGTCCCTATTTCTGAAAGA
GTTTATTATTTAGTGAAAATATGACAGCTAGTATACGCCA
CATAGAAAATAATTATATACATATATTGGTAGTTATTTGA
TGTAGCCTTTACCCTCATGAGAACATATATAGAGTTGTCT
ATAGATATTGATGTTCAACATGTAAAGGAGGCATGCCAAG
CTTGTCAAAGCATGGCAGATAGTCTACAAAGAAATTGATG
CAGACAAAACATCAGTCTGGTTGGACTTCCCCAGGGAGTG
TTTTTGCCATCTGTTTAAAAATGAATGATCCTTTTCATTT
TCCAGCTTTGGTGTTGTTGTTAAGAAAATTAGGAAATAAA
GGTTTAATAACAAACATTTTCTATCATTTACTAGTGATAT
TTGTTCTCTGAAAAACCTCAATACATGGAAATACACACCC
ACATATATACAATGCATCTGTATTATATACATACACGTGT
GTTTATTAATATGCACATTTGCATGAATATATTTATATAT
CAAGCTAAACTCTTGTTGATAGAAAATACAAATATTTTTA
GTCCAGAGAATGACTAAATGAACATACCATGGGCTTTGAC
ATCTTCATGTTCTTGCATTGTTTTACAGTTTAGGACAGTT
ATTTCCATTGCTTACAATCACAGTGTTTGATGTTTCCAAT
GTTCTCCTCTAACATGTTTCAAACAACCCTTTCTACATTC
TTGTCATCTGGATCTCATCTCCATGTATGCAAGGTATTCA
CCCACACAGCCCTCCATCTGTATGGAATTGTTAAGGGGTC
TTAAAGATGATTTACTTAAAATTCTAAACATTTCAATATA
CCAGCAAAAATGACTAATTTAAAAGTAACATTCTATTTTT
TTAGAAATTCCCTATATGAGTTAGTTGTCATTGTCAATGC
TTTTTATTAGCTATTTGCAAAGATTTATATAATTACATTT
TGACAAGTAATTTTTTAAGAGAGTCTTTAAAAATGACTTC
TGAATCAGAACAATGCCCACTTGGGTGGGTGGTCAAGTGG
GATTCTGTGAGCCTGGCACAATATTGGATGGAGAACTGCC
CTGGCATGGTTGTCTTAAGAATTTGGCTCTTCAGCTAGAA
CATTGGCTAGTAAAAACAACGTCCAATCAGCACCCTAACA
AGCTTCTTTGCATCAATCCATGAGTATTTAAGTTGAACAA
ACATTTTGAATTTAAATATTCACTGAGAATTTAGATAGTA
CTTTAGGCATTAAGAACCAACTGAGTTAATAGAATAGGGT
TAAAGGAGACACAGATGGAGGCAGATTGTTATACTTGGGG
ATAGGAGGTTGTCTGCTAAACTTTAATTATAATTACATTT
TAAAACTTTAATGTCATAAGATTAGCTTGATACATATTTT
TCTTGTATCTTTCTTTTAGACACGATTGAAAACATTATGA
ATCAGGAAGATACAATCCCACAGAAACTAATTTTCTCTTG
ATACAGAAACTAATTTTCTCTTGACCAATGAATTGACTTT
GCTAATTAATCAAATTGCAAGATAAGCCTATGGCTGGATG
TGGTGGCTCACGCCTGTAATCCCAGCACTTTGGGAGGCCG
AGATAGGCAGATCACAAGGTCAGGGGTTCGAGATCAGCCT
GGCCAATATGGTTTAGTAGAAACCCTGTCTCTACTAAAAA
TACAAAACTTGGCCAGGCGTGGTGGCGGGTGCCTGTAGTC
CCAGCTACTCAGGAGGCTGAGGCAGGAAAATCGCTTGAAC
CTGGGAGGTGGAGGTTGCAGTGAGTTGAGATTGTGTCACT
GCACTCCAGCCTGGGTGACAGAGTGAGACTCTGCTTCAAA
GAAAAACCAAAACAAAAAAACGGATAAGCCTACCATACAG
TTTTTAAGTTGTTGAATAGTGAAAGTAACCCAGGACTTTT
ATTCTTGTTTTCAAAATGGCCTTTACACAAAATGATTCAC
CATAGTTCATAAGAGGTAAAAACACAGATTAAGATATTAG
CCAAAAGCAGAAAGCACAGAGAGGATTCTCTTGAACAATG
AAACATGGCTTCTCCATAACAATTCAATGACTTAAAATAC
TGATGTTATTCAGATATCTTAGCAATTATACAATACTTTC
ACATGTCATTTGCTTTCATTTTATTTTTATTAATACTTTA
AATGTAGTGTAATAAGGTTTGTCATATAAAATAGGAGCCC
TCTAGGTCTTTTTTAGTTGCTTATTCTGGTACTTACTTTC
ACATCTTTTTTTTTTTTTTTTTTTTTTTTTTTGAGACGGA
GTCTCACTCTGTCGCCCAGGCTGGAGTACAGTGGTGCGAT
CTCGGCTCACTGCAAGCTCCGCCTCCTGGGTTTACGCCAT
TCTCCTGCCTCAGCCTCCCGAGTAGCTGGGACTACAGGCG
CCCGCCACCTCGCCCAGCTAGTTTTTTTTTTTTTTTGTAT
TTTAGTAGAGATGGGGTTTAACCGTGTTAGCCAGGATGGT
CTCGATCTCCTGACCTCGTGATCTGCCCGTCTCGGCCTCC
CAAAGTGCTGGGATTACAAATTTCACATCTTTAAATAACA
CGTTTTAGCTGCTATTTCTTTTTCAGTTTTAGACTTTATC
ATCTTTCCAGTAGGGGACAGTAAATCTACCCTTCTGTGAT
GTTTAATATTGAGTGTCAATTTGATTGGATTGAAGGATGC
AAAGTATTGTTCCTGGATGTGTCTGTGAGGGTGCTGCCAA
AGGAGATTAACATGTGAGTCAGTGGACTGAAAGAGGTAGA
CCATCTTCAATCTGGGTGGGCACTATCTAGTCAGCTGCCA
GTGTGCTAGGATCAAAACAGGCAGAGGAACGTGGAAGGTC
TAGACTGGCTGAGTCTTCTGGCGTCCATCTTTCTCCCATG
CTGGATGCTTCCTGCCCCTAAACATCAGACTCCAAGTTCT
TCAGCTTTTGGACTGTTGGACTTACGCTGGTAGGTTTGTC
AGGGGTTCTCTGGCTTTTGGCCACAGACTGAAGTCTGCAC
TGTTGGCTTCCCTACTTTTGAGGTTTTGGAACTTGGACTG
GCTTCCTTGCTTCTCACCTTGCAGATGGCCTTGTGGGACT
TAACCTTGTGATCATGTAAGTCAATACTCCTTAATAAACT
CCCTTTCATATATACAACTATCCTATTAGTCCTGTCTCTC
TAGAGAGCCCTGACTTATTCACCTTCTTTTGTGCGTTCTT
ATTTACCTATCCTACACATGCACCTGTCTCCTCTCCATCC
TCCTGTTCTCTATTTGCAGTATCTATTTATCTATCTATCT
ATCTATCTATCTATCTATCTATCTATCTTTCCTCCCTCCT
CTCTCCTCTCACCTGTCTTTCTATATATGTATATACTTTT
AAATACATATAATATTTATATTTCTTTTATTACGGTGAAC
AAAATGTCTTTTTAATTTTTTTATTATACTTTAAGCTCTG
GGATGCACGGTCAGAACGTGCAGGTTTGTTACATAGTTAT
ACATGTGCCATGGTGGTTTGCTGCACCAATCAACCTGTCA
TCTACATTAGGTATTTCTCCTAATGCTGTCCCTCCCCTAG
CCCCTCAACCCCGAACAGGCCCCAGTATGTGATGTTCCCC
TCTCTGTGTCCATGTGTTCTCATTACTCAACTCCCACTTA
TGAGTGAGAACACGCAGTGTTTGGTTTTTCTGTTCCTGAG
TTAGTTTGCTGAGAATGACAGTTTCCAGCTTCATCCATGT
TCCTGCAAAGGACATGAACTCATTCATTTTTATGGTTGCA
TAGTATTCCATGTTGTATATGTGCCACATTTTCTTTATCC
AGTCTATTACTGATGGGCATTTGGGTTGGTTCCAAGTCTT
TGCTATTGTGAATAGTGCTGCAATAAACATATGTGTGCAT
GTGTCTTTATAGCTGAATGATTTATAATCCTTTGGCTATA
TACTCAGTAATGGGATTGCTGGGTCAAATGGCATTTCTGG
TTCTAGATCCTTGAGGAATCACCACACTGTCTTCTGCACA
GCCAAAGAAACTACCATCAGAGTGAACAGGCAACCTACAG
AATGGGAGAAAATTTTCCCAATCTATCCCTCTGACAAAGG
GGCTAAAATCCAGAATCTATGAGGAACTTAAACAAATTTA
CAAGAAAAAAAAATCCCATCAAAAAGTGAGTGAAGCATAT
GAACAGACACTTCTCAAAATAAGACATTTACGTGTCCAAC
AAACATGAAAAAAAGCTCATCATCACTTACCATTAGAGAA
ATGCAAATCACAACCACAATGAGATACCATCTCACACCAG
TTAGAATGGTGATCATTAAAAAGTCAGGAAACAACAGGAG
CTAGAGAGGATGTGGAGAAATAGGAACACTTTTTTTTTTT
TTTTTTTTTTTTGAGACAGAGTCTCGCTCTGTCTCCCAGG
CTGGAGTGCAGTGGCCGGATCTCAGCTCACTGCAAGCTCC
GCCTCCTGGGTTCACGCCATTCTCCTGCCTCAGCCTCCCG
AGTAGCTGGGACTACAGGCACCCGCCACCTCGCCCAGCTA
GTTTTTTGTATTTTTTTAGTAGAGACGGGGTTTCACCGTG
TTAGCCAGGATGGTCTCGATCTCCTGACCTCGTGATCCAC
CACTGTTGGTGGGAGTGTAAATTAGTTCAACCATTGTGGA
ATATTTATATTTTCTTAATGATTACTGTTCATTTACTATA
ATTATGCAAACTCCATTTAGAGCTGAGATATGTAGTATTC
CATGGTTACATTTCCTCCCCTGAATAACTTATATTTGCTG
GAATTAATAATCATCTTATTTAATTTATTTGATTAGTATT
ATTAGATGTGTACTCATCACCATCACCACCCACTAGCATT
CCCTAAGTTGTACACATCTTCTCTCATGATGTTGAGTACA
TATTGGGGAAATCTGTCTGTCTGTATCTGGGCAGGTAACT
AACATCATGCTTTAGAATGTGTGGTTTCTTACTGCATCTT
CTCAGACTTAGATTCTGGAAAAATTCCTGCCTAATAGGAG
AGACCCATTTAACATAATGTTAATGTTTATTGGCTTGCTT
ATTTTCTGTTTCTCCCACTAAACTATAAGCTTCATGGAGA
CAGGAAATGTTCCTTGCTTGTTCAGTCCTATATTCATACT
CCCTGGTGTGGTCTTTAGCCCAAGGGGTTCACTCAATAAA
TATTTATAACATGGAATGAAATGAGCACATCGTATTATAA
TTCCTTGAAGCTAGGTTATTTCAAAAGTTTCTATTTCAGA
GAAAAATCTTTTATTTTTATTTAAGTGACTAAAAGGTCAT
TTGTGTGGTAGTCTTCATAATACATTGCCCTACCGGTAAA
TTTAAGTCTCACCCATTTAAATGACAGAAAATATTTCCAA
CCTTTGAAAGGGAATTTTGCCCTCTTCAAATCATTTCAGT
TTGTATAATTAGAGGACCTTGATAATATTAATTTAGGGGA
AAGGATCGAAGTGAAAGGGGAAAAGTTCCTTTGTCCCCCT
CGCAGGGCATGCGATGGGGATGTGGCTCGTTTCTTTAGTG
TCCCACTGCTCAAACCTCTAGGAGAGCATTCAGAGGGGCA
GGCGGTGGGGCTCCGACCCCCACAGCAGTGTCTAGGGGTT
AATATTTACAGGTGAAGCCCTGGGGGGCATGTGTTACAGT
GTGCTCTTTTAATTTTGCCGTCTATAGGAGGCCTGTGTTA
ACCAGCTCAATTAGACCCCTATACCTTGTTGCAAGGACAG
AGGGATTTCTGTATCCCGGGATTTTGCCTTGGCGTACCGG
AAGAATCAGATGATACATGGGCTTGGAGAATTAGTGCAAG
GTTTTATTGAGTGGCAGTAGCTCTCAGCAGATGGGGGAGC
CAGAAGAGAGACGGTTTTCCCCGGGAATCGGGCTACTGGG
TGGCGCGGTCCCTCCTCCAACTGCCCCAGCCAAACTCTGC
GTGGTTCTGCTGACCAGTGGCTTGCCAGCGTGCTGGTTAC
TGTGGATGAGTTCTTCTTTCTCAATATCCAGCCTCCTGTA
TGTTCCTCCACTGATGTGCTCCTCTCAACGTCCAGCTGCC
TGTGTGTCTGCCTGCTAGGGTCTCAAGGTTTTTATAGGTA
CGGGATGGGGGCGTGGCAGACCGAGGTGGTCTTGGGAAAT
GCATCACTTGGGCAGGAAACCAAAAATGCCTATCCTCACC
TAGATCCACAGGAGTTAAGCCCTAGACAGGTACCACACCC
TTCCCCGCTTCTGTATCATTTAAAGGGACCACGCTCTTCC
CTTCCCAGCACTTCCATATCACAAGCAATATTTAGTTACC
TCTCCTTTTACTTACTTTAAATAGCTAAAAATGCATTTCA
AGTGATTTTAAGTAAATTATCCTTTCTGTGTTTCAGTGTA
CTCATATATAAAATGGGAATAATAGTAATATCTATTTCAA
AGGGTTGTGGTGAAGATTAAAAGAGTTACACTACATATAA
ATTGCTTATGGCCAGATGCAGTGGTTCACGTCGATAATCG
TAGCATTTTGGAAGGCCGAGGCGGGCGGATCACCTGAGGT
CGGGAGTTCCAGACCAGCCTGACCAACATGGAGAAACCCT
GTCTCTACTAAAAATACAAAATTATCCAGGCACAGTGGTG
CATGCCTGTAATCCCAGCTACTCAGGAAGCTGAGGTAGGA
GACTCTCTTGAACCTGGGAGGTGGAGGTTGCAATGAGCTG
AGATGGCGCCATTGCACTCCAGCCTGGGCAACAAGAGCAA
AACTCCATCTCATAAATAAATAAATAAATAAATAAATAAA
TAAATAAATAAATAAAATAAAATTTAAAAGTGCTTATAAT
TATATTTGAAAAAATATATTTCCAGATAACTACTTACCAC
AGAGATACAATGAGCCATCAGGCATATATTCTATATGGGA
AGCTTGAGGAAATACATGTAATAGTAGTAAACAAAATAAT
AAATTATGTCATGTGAAAAAAAACCATATTTACATGAGAT
GATAAGACATAGCAATATTTAAGGGGAAAGTTTTCTATGT
TGGAGATTGCGGCAGGAATTCCAGTTGCCTACCCAGCATT
GATTTTCTCACTTTCCAACCAGAATCTAATTACATTCAGG
TATCTGCTCTCCACAAAGACATGTGCTTCACCAAAAGTGA
TTCTATCCCCAGTTGTAGGTAATAAACTCTAATTTGGCTA
AGCAAAGCATGATAATTCCACTTATCTCATCAGTGATTGG
TTTAGAAATGGGCATGTGACCCACATCTGGCCAATAACAT
GTGAGAGTTGGTCTTACGGGAACCTTTAGGGAAGTTTTCT
CACTCTCAAAACGAGCCAGGAAAAGAGATGGTTTCTCTTT
GTTCTCTTGATGACGATACATCTGAATGTGATGCCTGGAA
CCGCTGAAGCCATCTCTCTACCAGGGAGGAGTCAGTCTGA
GAGCAAAACCAACTTTCTTAGCATGGCGGTGCCAAGTGAT
GGCATGAACTTGGGTTCTTAACAGCCTGGCTGCACTGTGG
AGGGCTCTAGGCTTACCCAGCCTCTGGACTGCTTTTTGTA
TGAAGTAATACCTTTATTTCTTAAGTCAATTTGAGTTAGT
ATTTTCTATTACATGCTGTTCCAAAGCATCCAAGCTGATA
GAATATCCTTTTAAAATAGACAATAAGGAATAAGTTATTA
TTTAATTAAACATATACTGTTCTCCTTTAAGAAAACCATA
TCATGGAGAAAGGATGATATAATAACATTCCCTCTTTTCT
TCTATAAGGTGTCAAAATCCTAAGATAAAATTTTTTAAAT
GTCATTCTTCAATTTTATTTTTTATTTTTTGCCAAGTCCT
ATACAATCTAAAAACACTCCTGTGGCAGTTTTCCAAAGTC
ATGTTGTACAGCAAAAGTTTCCATTTAAAGTATAAACTCC
TTCCCCAAATGGGACACACTATATTTAAGGAAAGCTGGCT
ATTTAAAGTGCAAGACTACAAAATTTTCAGCACTATAATT
GATCAAAATGAACAAAAAGATGCAAAAATAACCTTGCAAG
TGTTAATACTTATAGGTAGGAAGAAGCCCAAATTGATTTC
ATAAACTAAGAAATATTAGCCAGGAAAAACACAGTATCAA
AACAGACACCACAAATCAACATCCAACTCCTGTCTTTGAA
AGAGGAAAGCAGAGTGGTGGGAAGTAAGTAAAGGCAATTC
TGAAAATCTTCTGAACTCCTCTGATTTAGATTTTTTTTTC
TCAAATGGAATATGGATATGCTACTAGAATATAAGCTCCT
CAGGGCACAGATTTTCATCTGAGTTGTTTACCAAAATCTC
TCAGCATTTACAATAATGTTCAGTAAATATTCATTGAATT
AATTAATACATACACTTTAATCTTGGCAGAATTAGGCCCC
TGCATAGGGGTGTGAACAAGTTCAAACAAACAAATGCAGT
TTTTTCCACATATCACTCATTCAGTACAAAGATAGAGTTG
AAATTATCTTAAAGTATACATTGGTACTTTCTACTTGCCT
GGTTGTTATAACACAATCATAAGATATTAAGTTGGTTTTG
CAAGTAACTGAATGAGGTACATAATACTTAAACTTAATGA
GACTATTCTTTATATATGATTTTAACATTTTCCCCTAGTT
AATTCACATTCCTCATTGTATTCATCTTTACACCAACGAC
CAAAAGTTGCTTGAAAATTAACTCTCCTATTTTTGAATCA
AGAAAATGAGGCAAAATAGTTTGGTAATAAATATTAACTA
ATAAACAGTTAACTGTTGAATATCTATGGCACATAAGATA
TCAGAGTGCCATGGCATGCATGTTAGTTGTTTGTCAGCAA
CAAAGCTGGATCAGAATTTGAAGTCATTGAATATTCACCT
TCTTTTTTGACTATGTGTTGTTCTAAAGAGATTTCACATC
AGCTACCAGCTACATTCAGCTAATAGCAGCTACTTGATAT
GGTGTGTTGAGAAGGGTTAAGAACCTACATGGCTTCTCAG
GGAAGAATATTTTGACTGATGATCAGTGTCTTCCAAGGAC
TGAGAGGGAGCAGAACGCATGCTGCATATTTGGCAGCATT
TTATAGTCAAAAACAAAATGTTGCCTTCATAAAAACTAAA
TCTAACCTCAGGGAAAACAAAGGCAAAAAACAGAGGATCA
GATCCCTGAATTCTTAGGAAATAAATATAAAAGAACATCC
AAATAAACTAGCAGTTAAAAAAGGCAACCAGAAATGATAG
TTATGTTATCGTCCAGTATTGCATGTCAATTGTGTGGTAA
TCACTGTACTAGGAATTAAGAGAAAAAAAAAAAAACAGAT
AGATAAAGGGATAGATAGCCCTTACCCTTGAGTTCAAAAT
GTGTAGTGGGTACCGGACCAACATGTAAAAGATGAATACA
GAAACATGGAGAACAGAGAACATGAGTGACTTCTTCTACT
GTAGACACTTGGGCAAGGCATTGGGTCACTCAAAACTTGG
GTCTGAAACATTTAGTTTGTCAATTGAGGGAGAAGGAAAG
AGCATTCCAGGTAGAGGGAATAATATGCTACACACAAAGT
CATGAAAAGGTTTGGCATGTCCAGGAAATATTGGCATGGC
AGAGGCATCAGGGGTGTGTGTGTGTGTGTGTGTGTGTGTG
TGTGTCTGTGTGTGTCTGTGTGTGTCTGTGTGTCTATCTG
TTTGTGCATATGCACTGTAACATGGGAGACAAGAAAGGCA
GGAGGTGAAACCGTGGTGAAGCTGGTAAGGACCAGATTGT
GAAGAGATTTACTGCTGAGCTAAAGAATTTGAGTGTTATT
CTGAAGACAGACTAACATGGGGAGCCAGCAGGGCTTATTG
GGTGGTGAAACAAACCAATAACTCTCAGGGCACGTGGGAA
ATAAACAGATGGAAGACAGGAGAAACCAGAAGCTGGGAGA
TCCATCCAAACTGATGATGAGGAGGGTAGAACTAAGATGG
AGACAACAAGGATGGTTTAGAGGCCACAGTGGCAAGATGT
TGCTTTTGTAGAACATCAGAAACATCTGACATTAACTGAC
AAGTGAGAAGATGAGGGGGGGATGAATAGATGCTGACATA
ATGATATTATACGGAGGAAAAGTCATTTTTTAAAGATCAC
AAAAGGAGAAGAAGGTTCCAGGATGAACCACAAAAACAGT
AACTTAACTTCTGTCCTGGGCTCTTTATATTAAATCTCAC
CACAAACCCATTTTACAGGTAAGGAAACAAAAACCTGGAG
AGATTAGCTTCCGCCTCCCCGCCCCCACCAAATCACACAT
TTGGTAAATGTAAGAATTTTTCATTGTTTTGAACATATTA
TGACTGGTGAGCAACCAGGAGAGGAGGCCCAGCAGGAAGT
TAGAAACATGAATCTGGAAATAGGAATGAGTGCTTGGGGC
CACAGGTATAGACATGGAGCCAGTAGTCTGAAGCCACAGG
AATAGCAGCTCAGCCAGAGTGAGAATAAAAAGAAACAATA
GAGCCAGAAGGACCTTCCACATTAAGGGGCTAACAATGAG
TGGGTCATTGAAAGAAACAGGAAATAGCTGAGAGAGACAA
GAAAAACTAGACTGCAAGGTCCAAGTTTCTAGAATCAGAG
GTTAATCAAACCCTATGAAGATATGGAAAAGATAAGGACT
GAAGCAGGCTATGGAATTAGAAAATTAGAACTCTGAAGGA
AATGATTCATAACCTTCAAAAACTCCTAAATACACAATTC
TACACCATGACTATGGAAATTAGATTGGGTCAGCTATCAC
ACTGCAGCAGAGGGAGAGACCAATGTATTCCTTTAGCAGA
ACAGTAAAAACTGAGCTAAAAGCAGCATGAATATAAAATG
TCTACAAAGGAAATAGCTCTGAATCTAGAACATTTGAATT
TTATATGAATTTTCAGTCATATTTTTTTCTGAACACTACC
ACTATGGCAGTGTGGCACAGTGACAATAACATCCATAAGG
AGAATTATGTTTTCGTCCTGCATAATCAGAACCATGAGTA
CGTCACCGCTTTTCTTTGGATCTCTGTTTCCATATGTATA
AAATGATAATCTCTGAATTCCCCTCCAGTAATAAAAGTTA
TTTGATTCTATAGAAGAACTAAGACAATGTTAACCAGCTG
ACCCAAAACATATGAGACTTCATAAGGTAATTAAGAAGTC
CCCCTCAAAAATGCATTTTAGCTACTATTTGAAATGGAAA
TTTTTTTCTCTTGCCATTTAAAAATACTGTTGTTAGACTT
ACCTAGAGATTTATTGCTGTTGAAGTAAAATATTTTAAAA
GAGTCATTTATTTGCTCTTGCCAGTTAGCTCATGTTGTGA
ACTTTCATTTTTAACACTTCTTTCTTTCTTGTTATATAAT
CGAGAAGCTGGCTTAATACCTAATGCCCAAAGGAAAGACT
TCTGTCTCTCATGGATACCCCCACTCAATATTTCAATTTC
AGTAATTTCACTGGCAAAAGAACACATACCAGAAGTTGCC
AAAATTAATATGTTAAGTAACTAATATGTCAAGTGGATCT
CTAATTTCAACTGGACAAGTCAACAACTGAATAGGAAAAA
TCAGAGTAGGGAAGAAAGAGAGAGACAAAAAATGGAAACA
GTGATTTTAACAAATAATACTATGCCTTTAAGAGTAGAAA
GTGAAACAGCAAAAGAAAAAAACAAAACAAAATACCAATT
ATGAATTCATCACAATACAGACTGAAGTAACAAGCTATTT
TGAAATTACCCCTAAAACAAATTTAAAATAAAATGCAAAA
GCATCGAACTTTCTCATCACTTTTTAAGAAAAAAAAAAAA
AAAAAAAGAAAAGATCCCAGAGGCTCTGAACAAAACTGTT
GGCAAAAACATAAGTCTTTTATGGGCACTTTGCCCAAAAG
ATGATTTCTCCAAAACAAAACATCCACTATTCATCATGGA
ACCATTAATTCTATTCTTGTTATAAAAATCACATGACTTT
CAAAACCAAATTGAAAACTAAAGGCCTAAATAATATCACA
AAGCAAAAGCACATAATAATGAGAGGACAGCATAAAAATA
TATTTTGAAGTAATATTTTACATTTTTGAAAAGTCTACTC
AATATTTTAAATATGATTTCACACTTATTTTCTAAAGTAC
TCAAGGGCTAGAAAACAAAGAATAAAGGGCTTTGCAGGAG
GATTAACAGGATTTGAGGGAAGTCAATGGCAAATGTTGAA
AATGTTGATCAAATTGTATGGTTTACCGGGAAATAAATTA
TTTTTCACCTGATTTCCTTTTAATGAAGATAAATTAGGGA
GGTAGGTGATTGTAGGCTGAAGGAAGACATCCAAACAACT
ACCCAAATGGTGTCTTATTTGTTGCTACTTCTCTTTCAGT
TGGGAGAAGCTTGGTCCACCTCAGCCTTGGGCCCATGCTT
TTATATCTAGTGTTAACATTCATTCTGGATGGGTAGAAGG
TTCTGCCCTCTTTCAGACAACAGTTACTGCTATGGTTTGA
ATGTATGTGTCCCTCCAAGATCCGCATGTTGGAATTTAAA
CCCCAAGGTGATGGTATTAAGAGGTGGAGCCTTTTGGAAA
GTGATTATGTCATGATGGCTGTGCCTTCAAGAATACATTA
GTGCTCTTATAACAGAAGTTTAAGGAACCCCCTAGTGCCT
TTTGCCTTCTCCATTCCACCATGTGTGGACATAACATTCT
GCCGTATGAGAATTTAGCAAAAAGACACCATCTTGAAGAA
AAGAGACAGCCTTCACCAGACACCAAATCTGCTGGTACTG
TGCTCTTGGACTTCCTTATCAATTAATGATTCTATGGTAT
TTTGTTATAGCAATGGGAACAAACTAAGACAGTTACAGAG
ACACACACCTGCATTCAGTGTAAAAGGAGGGAAATTTACA
GTCCTTTTAAGCAGAAACCAAGCAAGTTGCTAGACAGCTG
GCTGGTACACCTGGAAGATGAGGGGGCTGGTGTGCGTGAC
AGTTGCAAAGGAAAAACCAGCAACAGCGGGACTTCTAAAG
TCCATTATGCCAACCTTTGATCCATTTGAAGATGGCAGTG
AACCACCTCAGAACTTTGTTTTGTTTTCTTTACAACTGGT
CATGCCTGCTTTCAAGAAGCTTTGGCCCTCTCAGGGAGAT
TTCCCTGAGACAATTTCCCATGGGAAACAAAAAATGGGCC
TTGACTAACATTCAGGGTCTTATTGTTTAGACTGAGTTTA
CAAAGCTGAAGAGGTTGATGCCCTGAAGTGTGAGAAACTG
ACCCCTCAAAATCAAAATAAATTCTTGCAAGCAGCTGCCA
CATTGCTCAAAATTGAAATGTGGTTTGCTTACCGCATAGT
GCCACTCTCCTTCTCCATGGAGAGCCCTTTGATACATCCC
TCCTCCTCTCACTGCCTTAAGTGGCATGAGAAGGATAATT
CGAGATAGGACAACATCTCCTTGCTCCCAAGAGGGATTAA
AAGCCATACATCTATTGAATATTTTGAAGAATGTCGGGTA
GGGAAAGGATTCCAACTTTTGTGGCTCTGTTGGATTCTAG
CATGTGAGTTATCATCCTACTGGGTCCCATAGGGTGAAGA
TATATCCAAATTAGAGTTGGGGCAGAGATCATGGTGGGGA
AGGGAAGTTACCATAACCTGAGGGTTGAGCCCTCTGTTGT
TTTAACATATTGTTGTTTTGGCTTCCACTGCTGAAAGTGT
AAGTGGTGTTGATGTTTTATATGCCTATACTGTGAATGCT
TGCAAGTACCAAAAGGGATTTTAGTGATTGGAAACAGCCA
GATGTAGAGAGGTGCTAATACTTCTGCAGTCCCACATCTT
CAATGATTCCTTTGAATTACACATCTCCGTGACTCTAATG
TTGCCAATGGGAGCCTCTGGCAAAGGAAGGTGGCCTCCAC
TTGGAGGTGCCCCTTAGAATTTGGGCTTCACCTCCTTAAC
ACAGCTACCAGCAGATAGGCCTCTTTTGAAAAGCAGCTAT
TAGTTTACTATTGGGTGGGTTCTTGTTGAAACTGAGCACC
TGACCCCCAGGGGAACTGTAACTCTTTGGTTGATATTTCA
GTTTTGGCAAGATCAACTCAGACTCCATGACTAACAAAGT
GAAAAGTGTCCAAAAAGCTCACTTGTCAAATAGAAATGGT
AAATCACGAACACAGCCAGCCTGGCCTTGGTGACATCTAG
GTGCTACATGAAAAGATGCAGCTTTTCTATTCCACCAATA
GCAAGATGCTGGCTCAATGGAGCCCCTGATTCATAGAGGT
TCCCCATAATCACTCCGCCTGCTTCACCAATGGTTCAGCT
AAGCTGAAATCTGCTGGTGTCCACTGGGTGGCTTCAACTG
CTCAGTCTCAGGTAGGGCCAACTATTCAGAACTGAAAATA
GGCACAGTCATCGCTGCACTTAGTGGGCAGAACTCAAGGC
TGTTCTCATAGCTCTGGCAAATAATACCCTTGATGAACCT
TATTATATTTTTACTGACTCTTGAGTTGTTGCCATGGCCT
GATATATTTTGGACTGTCACTAGGAAAACTACAGACTGGC
AGATTTTAAAACACTCCTCTTTGGCTCTACAAACTAATAA
AACAAATAGTGGCTGCTGATTGAATCATCTGGGTCACTCA
TGGACATGGATGGACCCATTCTGTGTTGAAACTGTCTGTA
GTCAAGTTATCAATTGGGCCTGAACTGCCTAGATTGCTAC
CCTTGCTTACCTAAACCACCATCATAGCAGATATGGCAAT
ATATCAACCATCGCATTGGGCAAAAAGTAAAAAGTCCTGT
GTTTTTGATGCATAGGCTGCAGTTGCATGCCAGAATTTTG
ATTCCTGCTAAAAGTTGACCTGGTTGTCTTGCAATGAGGG
CAGCAAGACACAGCATGGGCCACTGACATTGACCATATCT
GTTTCTGACACATTAATCCCATCTGCTCTGTGACCTCTCC
TAGGGGTTGTAAATGCTGCCTTACTGAAATTAACACTTTT
TCAGGTTGTGTATTGGTGTTCCAGTCTCATAAGTTTACTC
CGAGCACAACATTGTGGCCCATGAAACTAATCTGTTGTAT
TTCTGACTTTATGAGCCACTTGGTATCTGACAACAATGTG
CCTTTTATTGCAAAACAATTCAACAATCGGCTACTGGTCG
GATATGATGGACCTTTTATACTTACTATAATTCTCAAAGA
CCTAGAATTGTTGAACGTTGGGGTGTTCTCCTCAAAAATT
GACTCAAGAAATGTCACGTCTGGCTGTACCTCCCACACTT
TCTTCTGATTCACATGCCTTAGTAAGGCAGTTTGGTCAGT
AAATGCAGGTGTTCCCAGAAAGAGATCATCTCCTTTCAAT
GATATCCCAGATAAGGGTCAGAAGGAAAGTGCTGGGAGCT
ACTCTGAAAATCTGAGATTCCACCTGATCATTACTGGGCA
TGATGATGCTTTTTTACCTAATGGGTAGCCCTAGGGAAAA
GTCCTCCTTTTCCCTAATGGTAGCTGGTACTAGTAGATGG
GGCTGGCCTGGTTGATATACCTTCTGGGAGGCTGCTTAGC
AAAAAAGAGGCAGGATATTTAAACTTAATTGTGGTTAACA
GATATGGATTTACTTGTTGCACTGACAAGATCTTAGATAA
AAAAGCTAATGGCTAATTGGTTGAGTACATGACTCACCAA
GTGCCCCTATGTGGTCCACGTGGGCCAAAGGAGGGTGGCA
TAATGGGTCTTTTGTATATTTTTTAAATGCTTTAGTCCCT
TTTGTATCTAGTCCTTCTGGAGGAAAGCTTTGAATTAGCA
ATGATTGGAAAAAAGATGAAGTTATAGCTTCTGAAATGGG
ACACAAAAGTACAATTGTACGGAAAGCAACAATTCTAGGA
CCTGAGAACACTCTAGTAGCTACACAGAAGGGAGGAACTT
TAATGATGGCTATCTTCCAAAACAACCCCTGGAGCTTTCA
TTGCAAAGGAAAACAACATGATGTTGTTCTCCCAAACTGT
TGCCAGCACCTTAAATTTAAAGTTGAAATTAAATTTGACT
GCTAGGCCTGCCATACCTCAACAGAGGAATCACTAGTTAA
TCACTATTCTCCTTTACCTCACTGAGAAGTTTATGGAAAC
AGCAAGAGAACCCCAGCTCCTATACCACAGCTGGGTGTGT
TTGTGTGAGTGTACACAGACACAGACACACACACACACCA
ACATGAACCCACCTACCAATACCCCCAGGTATCTTCCCCA
TTTCTCATAGAACGAATAGTTGTCACTGTTCATTCTGTAG
TATGGACAGATGGCACCCAGCTACCCAGCTGGTGGTACAA
ACAGCACAGGAGTGCCCCTGGGCATCCCCTGCATAAACCA
AGAACTAGACTTAATTGTTTTAACTGAACTGGGAACTCAG
GCTTACCAGATGGCCAGAAGACCACACTGAGGACAAGGTC
ACCTGTTCCTGTGACTGATGTTGGTCCTGTTTGAGGTGGC
CTAATAAGTGTTAACTTGTCTCTAGAAAACATGGTGACTT
TGACCTTTTGTAAGAGACTTTGGCATTTAAGGAAATACCA
CAAATCATTCCTGTAGACTTCAGTTGACTGCAGGGATCTC
TCCAAAATGAGGCTTACCTTGGTTATTCAGGAAAACTTTC
TGGAGAGAAAACTGATTTTTTATTTAAGTACATACAGTCT
GAGGGCCCATGATCCCTATATTGGGAATAACTATGAGAAT
AATTAGAAAAGTTGATATGAAGTTTGTGCCAGTCTTTAGC
TAAAATGATTAATGATACCATCTTGGCCCTGGAAGCATTC
AGGTCCACCTCAATTCACTGGCTATGGATGCTGTGAATGG
CAACATTGTCCTAGACTTCCTCCTTGCAGGCCAAAGTGGA
ATCTGTGTACTTGCTTATACATCTTACAATGCTGGGACTA
ATGCTTTGGACAAAGCAGGAGGGTCAATACAGAGACTTAA
GGAGGAGGACAGCTGGTCTCCTAATGCACACCTTTAATCA
TGGGATTTGTTTGGCTGGATGGGGCCAGGACCCTGGGAGG
CACAGTTGAGGTTAGTACTTCAGCTTGGCCTCATTCTAGT
ACTTGCATTCTTATTCATGGTTGTCTTAATTCAATGCTAC
ATGAAACAAATTGATTTCATTGCAGCTAAATGGCAGAATT
GAACAAATGTGAAAAAGAACACATGCATGGGTCTGTATCT
TACCTTCAGTATAGGAATATGCTTAGTCTTCCCTTCAGAA
ATGTTTACATGTGTACACTTAGGGTGTACACTTAGGGTAC
TTACTTACACCCTAAGTGTACACATGTAAACATTTCTGAA
GGGAAGGAGAATTATAATATACCAAACGGCCTATCTGTTC
TAAGTACAGTTCTAGCTCTTCATGTGTTAAAATTACTCAA
AGGCTGGTGAATCGTCTGTCTTGAGTGATCATGGAATCTG
AATTTTCTTGAAATGTTTACATCAAATGTGTCCAATTTTG
TGGTTTCCCTGGGCCACACTGGAAGAATTGGCTTCAGTCA
CACAAAAAATACTAACACTAACAATAGCTGATGACCTAAA
AAAAAAAAAAAAAAAAAAAAAAAAAAGGCAAAAAAAGTCT
CGATGTTTTAAGAAAGTTTATGAATCTGTATTCATTCAAA
GCTGTCATGGCCCACATGTGACCTGTGGGCTGCAGGGTGG
ACAATCTTGGTTTACATGCTTTTGGTATTTTCTTGAAATA
TTTGGTAATTTGTAATTACATGGCTTTGCTAATTCTGTGC
TCTTGTCATATGTCAAGAAATTTTTTTCATCTAATGAACG
CAGTGTTTAAATATGTTCTTGGTAATAATATCTGAACATT
TTATTTTACATACCAAAGTACCACACATGCTCAATTATAA
CCAGTCTGCCTCCTATTTTGTTCTCAGTTCATTTTGTTAT
ACTTCAGTTGAACTATCCAATTTCCTATAAACAATGTATG
TAATTTCCTTACTACTGATGGTTGTTGCCTATTCAGTTTT
CAGCTGAGAAAAAATCCTATCAATAAACATTTTACTTCTC
TTTAAGGATTATAAAGTAATAAAGCCTGTTATAAAACTTC
AAGCAGAAGAACTAGGTAATAAGAAATCAAAGTCCCCCTT
CACTCACATCCTAATCTGTCTCTCTCCTCCTTTGCAAAAT
TCCAGTTCCCCCAACACATAAATGTAATTTATTGTGATAC
TGATTTATGCTTTCTTCTTGCTGCAATTTCTCCTCACTTA
TGTAAGAAAGTATCAAGGCTACTTCAACTTCCTGGCCTTA
GGAAATGTTTGTATGTGCAAAGCAACAGAAAATTTTGGGG
TGGGGGGCATGCAGAGAATAGTCGAGTGGTTTCTTAGGAG
AATAAAATCTTAAACTCCAGGGTCCCCAGCCTTAGCAATG
ATTTGTCAGGCTCAAATACTTGGCTTTAAGAGACCACACA
TATGTGGGCAATCACCATCTCACGGTGAATGAGGAGTAGA
TAATTGAAGGTCTTCTCTGAATATATTGCCCCTGTGCAAG
GGGCCCAAACCTTGCATGATTTAGAATGGAGAGTTCATAA
CTAAGACTAAATATCCTATCAGCTGATTAGATGGAGAACC
AGGATTGAAGATTATAGAAAATATTTTGATATAACTTCCA
CATAACTCAGTCTGTTAAGATTTACAACCATCAGACACAC
ACACACACCCCCCAACCCTGGCAAAACATTACTAACAATA
CTTGTATCTGTTTAAGTTTTCATTTTGTTAAAGACTTACA
GAACAAGCATTCATTAAAAAGTCTGGATTTATTTCCTTTA
AATTATACTATATTTGGTATATACACTGAATATATGTCAC
AGGCATGGTATTTATGACACATGCATAAAACATGCATGCT
ACTCTTAAGGCAAAATACATCCGTGAGGATTTTAAACATG
AGTGGCATAGAATATGGTCAACATAAAACATTCAATATTT
CAAGGTGAAGGTCATTAAAAGTTTTAGAAAATTAAAGCGC
CGCATGAGTTGAGTCTTCTCTGAAGGGATTTTATTAAATT
ATCAGTCTCAGAGGAATGAAGAGACTTCTATTTTTGACCA
GTATGATCAAGATGGAATAATGGGTTCCAAATTAATTCTA
CCTCAAACAACTAGAAAGCTGTACTACACATATGTTTTTA
CATATTGTACTCTGGCAGCACAGGACAGTCATTCCTTAAG
ATGGGAAGACAAATGAGGTGAGCTTTAAGGAATGCCCCAG
CTTACTGTCTGAATCAGAGTTTCCAGACTGCAGCCTGGGG
AGGGAGATCTAGCTGGGGCCATGAGGAGACTGAGCTGGGA
GTCCACTGAGGTCAAGAGCTTAGAGTTCACAGAGTACAGT
ACTGCACCCAGAGTGCCAGGTATCTGCAGAGGCACCCCCG
CAATTCTTCAGTAGAGTACTAGTCATCAGATGTGTGCGAG
GAAACCATGAATCTCCTGAAAGAGGAGCAATAGGTGGGGC
TCACATGAGGATGAGGAGTTTGTGTTCCCACTAGCTGTAG
TGTAAAAACCTCACAATCCAGACAGTATCATATAGAGTAT
GCCAAAATGTATTGCTTGAGTAGTGTGGCAACATTAGTCC
TGGATAAACACTGCTCTGCTGCCACCAGGAAGTGACAAAA
GAAAACCTGAAAGGATAAAACTGTTTTTAATACTTTTCAA
TAATTGTATTCCATGACAAAACTTGTGAATATTTACAGAA
ATGCAAAAATACCAAGTACTTAACAAGACAGAGCTCACAT
GTCTAGAATCCAATCAAAAGGGACCATTATTATAAAGAGA
CCAACAAAATACTACCCTTAATGAGAATAAAAATATACAA
ACTCAAAAATGACACTCAGAAAATATTAAAAATTGCTACA
ATTATATACCATATATTCAAAAAGGCAGAGATTAAGCCTA
TTATATAGAAAAATGTAAGAAATCTGATATGAAAAATAAA
GTGCATTTTAGAATAAAAGATCAATGAACTTCACGAAGTA
TTTCAGGCAGAAGGAAAATGACACCATATGGAAATTTAAA
GCTGTATCATGGAATGAAGAGCATTAGAAAAGGAAAATGT
AAGGGTAATATAAAAAAGTTTTAAATCTTTTTAAAGGATC
ATTTAGCTTCTGGCTGTGATGTAGTAACAGGGACTCTTCT
TCTTTCACCTGGAACAAATAAATACACACACACATAGCAA
AATAATGGAAAAAATGTCTTTTCAAAAGCAGTGGACATTA
GGTAGTAAAGGACAGTGAACCCTCAGAGATGGGAAACAAA
CAGAGTGAGCTTTATGACTACTCTGGCTTACTGACTTCAG
TGAGTTCCCAGTCCACAGTACAGGGAGGGAAAAGTCATGC
AAAGCTTGCAACCCCCTGAGGTGAGATGCAGTTATGAATC
TGAGTAGATCAGGCTGGCTACAGTTGATACGGCAGGGTAT
CAGAGACAAGTGAACTGCACAGAGAGAGAAGTCCTGAGAT
CCAGAGACATCTATCTTGAGTATTAAGCAGACTACTGATC
ACCATGGGTGTGAGTAAACACCCTCAGGCCGGGGAGAGAA
CCACCCACAAAGATCAGAGGGCACTCCAAGCAAAAGACAC
ATGAAAAATTATACCAAGACACGCAATAATCAAGTTGGTC
AAAATCAGTGATCAACAGAGACTACTAAAAACAGCAAGAC
TAAAAAGATACAACAGATACAGAAGAACAGAGATAAAAAT
GACAGAAAATTATCTGAAATAATTCAAGAAGATAGGAAAA
CAACATGTTTAAAACACTAAGAGAAAATACATTTATCTGG
AATTCTACATTCAGTTAAAACACCTTTCAAAAACAAATGT
AAAATACAGACTTCATCAGACACAAAAGCTGAAATTTATC
ACCAGATTTGCACTCCAAGAAATATTAAAGAATGTACTTC
AGTCACAATGAAAATACCAGAAAAAAATACAGGTCTACAC
AAAAAATTGAGGAGCACCAGAAATGGTATCTCCCTGGGTA
GATAGGTAAGATTTTTTCTCATTATGTAATTCACTTTAAA
GAAAAATTGCCTGGGCGACATGCAGTGGCTTAGGCCTGTA
ATCCAAGCACTTTGGGAGGCCAAGGTGGGCAGATCACTTG
AGGTCAGGAGTTTGAGACCAGCCTGGCCAATATGGTGAAA
ACCTGTCTCTATTACAAATACAAAAACTAGCTGGGCGTAT
TGGCAGGTGCATATAATCCCAGATACTTGGGAGGCTGAGG
TATGAAAAAAATCTCTTGAACCCAGGAGTTGGAGTTGTAG
TGAGCAGAGATCGCGCCACTGTACTCCAGCAGCCTAGGTA
ACAAAGAAAGACTCCATCTCAAAAAAAAAAAAAAAAAAAA
AGAAAGAAAAATTACTGGTTTAAATAAAGTAATATGAGGT
TGATGGTACATGCAACTTATATTTATAAGCAAAATAAAAA
TAGCATACAGGCTGGGAAGGGAAATATGAAAAGTTATTAT
AATAAACGTGAAGTGGTATAATATTGCTGTAAGAAGATAA
AAAGTTATAGTATACAGAAATCTCTGGGCCCAGATGATTT
CAGGAAAGAAATCTACCACACAGTTAAGGAAAAGTTAATA
GCAATACTATATAATTTCTCTCAGAAAACAGAAGAGGAGA
AAATACTACTCAATTTATTTTATGAAGCTAATATTGTCCT
GATATCAAAATCAGACAAAGATAGTACAAAACAAGCAAAA
ACTAGAGACCAAAATCTTTCACGAACATACACACAAACAT
CCTTAACAAAGTATTAGTGAATACAATTCAGCAATATATA
AAAAGAATTATACAATATAAGCAAGGGAGTTTATTTCAGG
AATGCAAAGCTGACTCAATATACCAAAATTAAGCAGGACA
GTAACAGACTGAAGAAGAAAAATCACAAATACATTAATTG
TTAAAAAAAAATCATTTGACAAAATTCAGCAGCCATTCAT
CGTAACAACTCTCAGAAAAGCAGGAACAGAGAGGAACATC
ATCAATTTGATAATGGACATCTATTAAAACACTACAGCTA
ACATATTTAATGATGTAAGACTGAATGCTTTCTCCTAAGG
CTGGGAACAAGACGAGGATGTCTGCTTTCAACACTCTTGT
TCAGCATAGTACTAGAAGTTCTAGCCAGTGTAATAAGCAA
ATGAAAGAAAAGAAAAGGCATATATTTGGAAAGGCAGAAA
TAATACTGTTTCAGTTTGTAGATGACATAACACTCTTTGC
AGACACTCCTAAAAATCTACAGAAAAACTCCTAAATTTAA
CAAATGAGCTCTATAAGATCAAGACCAACATATAAAAATT
GTGATTCAATATGCTAGCAAAGGGCACTTGGAAACTGAAA
ATAACACAAACCACTTATAATCAATCAAAAAATAAAACAC
GCATATAAATCTAACAAAATAGGTATAGAACTTGTATGGA
GAAAGCCTCAAAAACGCTGATAAAAGAAATCAAGTATCTA
AATAAGTGGAGTAACATATCATGTTTGTGGATTGGAAGAT
TCAACAAAGTAAGGATGCAAATTCTCCCCAAATTGATATA
CAGGTTTAAAATAATTCCTATCAAAACCTCAGCAAGAATT
TTTTTTTTTTTTGCAGATACAGACAAGGGTGTTTTAAAAT
TTATGTGGAAAGGAAAGGAACAAAAATAGTCAAAAGCAAT
CTTGAAAAAAAAATGGAATGGAAGACAGAACCCAGAAACA
GACCCACAAAGGCAAGATCTAGCTGAATTTTGACAAAGGT
GCAAAAATATTTCCATGGAGGATAGTTGTTTCACCAAACA
GTGCTGAGACACTGTTAATCAGTATATAAAAATTAACATA
TTCATTTAGAAAATGTAAATTAAGCCACAATATATTACTA
CCATATACTTACTGAATGGATAAAATTAAAGGAGTCATAA
TGAGTGTTGGCAAGGATCTGGGGCAATAATACTCTCATAC
ACTGCTGCTAGAATGTAAAATGGCACAACTATTTTCTCAA
AGAGTTGGCTATTTCTTGGAAGGTTATATGTATGCCTGAA
ATATAACCCAGCCATTCTACTCCTACTTATTTACCAAAGA
AAAATAACATAGGTCGATGCAGAGATTTTTACACAAATAT
TCATAGCAGCTTTATTTATAACAGCCTCACACTGGAAGCA
ATTTAAGTATCTGTCAGCGGTGAATGTACAAACAGTGATA
CATCCACACAATGGAATATTACTGGGCAATAAAACAGATG
AACTATTGATGTACACAACATGGAAAAATCTCAGGATAAT
TTTGTTGAATGAAAACAGGCAGGTATTGTATGATTCTATT
TATAAAATAGGGATAATGTATATTTTATTAAACAGTTGTG
AGGCTCAAATAAGATTATGTATGCATGAGAACCAACTAAC
ATATGAAAATGTTATTATTGGCTGGGCGCGGTGGCTCAAG
CCTGTAATCCCAGCACTTTGGGAGGCCGAGGCGGGTGGAT
CACGAGGTCAGGAGATCGAGACTATCCTGGCTAACATGGT
GAAACCCCGTCTCTACTAAAAATACAAAAAACTAGCCGGG
CATGGTGGCGGGCGCCTGTAGTCTCAGCTACTTGGGAGGC
TGAGGCGGGAGAATGGCGTGAACCCGGGAGGCGGAGCTTG
CAGTGAGCCGAGATCAGGCCACTGCACTCCAGCCTGGGAG
ACACAGCGAGACTCCGTCTCAAAAAAAAAAAAAAAAAAAA
GAAAATGTTATTATTTATAGTATTTTCATTGAAGTAATAC
AATTTCATTTTTCAGTGATCTAACAATGTATTTCGGGAAC
CAGATCATGACTCTCCTTATGGTTAATTTTTATTGAGTGT
TTATTATGTATTTGCTATTTATTTAAATCTCAAAAAAAAT
CCAATGGGATAAGTACTATTAGTATCATTTTACAGATGAA
ATTGAGACCTAAAGCAGAGCAGCAATTTGGGTTAACAGAA
ATAGAGCTCCACTGAGAATTAGGAGACCTGAATTTCTTGT
CTTGACCCGAAGGCTGTGGGAAAGTCTTTAACCCCTCTAT
TGCTATTATTAAATACCAGTAACAAGTTCTCAGCTTACTT
CACAAAGCTCTTGTGATGATCAAATAAGATAATGTGAAAC
CGCTTTATAAACATAGAGTATTAATGTTATTCTGTGGAAA
TTACATAAACACAAATATCTTTGGAAAGATAATTTAAATA
AAGTTGGAGAAAAGATAAAATAACACTATGCTAAGCCCTT
TCATGTTTTTTCATTGTCCTTATTTATATTAGTTTAGAAT
ACTTTATTTCAAAAATTTAAAGGTTTAAATACTTAAAAGG
TTTCCAAATATTTACAGAATTGTCTGAAAAATTATGCACA
GATGTTTGTCTATTGTTTTTCATTAGTAAGATTAGCTACT
CTCTACAGTGATAAGCATTTTAATAAGTCAGGAAATTGTT
ATTTCTTAATATTTTAATTATCATTATAATTTGGCAGTAA
AAATCACTTTTCACAAAGACATTACATGTATATTAACAAA
ACACTCTTGATTCATTCATTGTTGTTTTTCCATTTCTCTT
GGCAGTTTTGTAAGAATCCATAATTTCAATTTGTCTAACT
CAGGTTTGCTTAGCTCATGGTAAACATCTGGAAAACTATG
AAACTTCGTGGTCACTCCTAGAGATTTTAACATTGCGTTT
GTCTCTTCTGCCCAAGAATGAAGAACTAACTCATCTGCAG
TACCATGACACTGAAATAATTCAGGAAGTACATCATTATT
CTTCTGAAGAGCCTAGAGAAAAAGATATAAAGACAGAAAA
GTTTAAGAAATTCCATTTAAGATCATTCTTAGAAATCAGA
GAGAGCAGGAAAATTCCACTTTTACCAAGGCTTCAATAAC
TAATGGGAAAAAAAAGACAGAGGGAGTGCTGTCTGAGGTA
TACATTGGTGGGCCAGGCCTGGGGACTTAGCTGGTTCCTG
ACACCGTTCAATTTGTAACTGTGTGTCACTTACATTTATT
CTATAGAGGACATCTCAAAAATGGCCAAAGCATTTCCTGA
AGAAACTGAGTGACTTGGGCAGACAGACCTCTTCACAGTG
TGGAAGGAGGGAGGAGTACAGAGCTAAGGTACAATTAAGG
GGACAATTACATTTCAGTTCTCTATTCTGTATCTGCTTTA
TCATTTCCACTTCTGGTACTGAAGCTGTAATATTATAATT
GAAGCTGCATCAAATTCACAGATGAGGATATTGATGCATA
ATAAGTATGAGCTATGTAATTGATTTTTGTTTTATGTTCA
TGATGCAATAAGCAAACCCAGCTATAACCATCATGCAGTT
TTAATATGTATAAAATTTACATATATGCTCCCCCACAACC
ACAGCCATAATTATCCTTTCCTCCTTGACACTTTGCTTAA
CAATATTTCTTGTACAGGGGATTTCCAAAACATTAATGAT
CAGCTGGAATTTAATCACTATGACTCATTTGGCCATGAAT
TTCAGGAATGCTCAATTCATATCAACTGTGTGTTTTACAG
TTTTATTACCGATTTTGATTTAGTTTCAACATGTATATAT
TTCATTTTTTTAAAAAAATCTAGAACTTACCTGGTAAACA
GCAGATGCTTTATTCAGAAAACTAGAAAGAGCAAATACTC
CTGCAACATCTTGATGATTTCTATATGCTAAATGCATTGC
CATGCATCCTCCCATAGAGAATCCTCCTAAAAGCAAAAAC
ACACTTACAGAAAAAGGAGAATACATAAAATAATAATTTA
GGATATGATATATAACAATTTTCAATATTTTTAAAATATT
TGGAGACCTTGAAAGAGAATGCTAAAAACAAATTTTGCCT
ACTGTAAGTTCCATAGACAAAAGCCTGAGATGCGTAAATA
ACCCTGTTCCCTTTATGTCACCAATGGTATCACTACCGGT
AAAGAGAGCTGTGCTCTACAAGGAGCTAGGATTACACAAA
TAGATCATGTTCACCAAGTAAAATATCTATCGTAATTCAA
AATGAGTCATATTACAAGCATTACTTAAATTCTCAATATC
TACTTATATTTTGTTTATACCTACAGAAACCCTCACACTG
AAACTACAATTAATAATTTGCACCTTTCTGTCTTACTTGC
TAAGCTATGAGCTCCATGAGGTGTTATATTTCTGGTGTCT
GCTATATAACAGATGGTTAGAGAATTTTGAATTAAGAAGA
ATGATAAAAAAAATTTGAGGAGCTAGTTAACACATTTTTG
GATTACAATATTATTTTGGAAACTAACTTATGGTGGTATA
ATAAAAATGAAACATGTATGCCTATATGTAGTTTTTAAAA
CCAAAGTTTGAAAAAAAACATTAGTCAAACTGTTATTGTC
TCTTTAATGTACCAACTCTATGCCAGTCACTGGACATATG
TAGATTAAAATACACAGACCTTCCTGTTCAGGGGAACTTT
GATGAGGAAACACATCCAACACAGAATATGGAGATAGGTG
TATGAGGTGATGGCAGCAGACAGAATGGTGATTCGAGGCC
TGACAAGTCAGTGACTCAGTGTAACATTCCTAAGCTTGAG
AGAAAGCTAAATGACATCTCATTATGTTCCATGAGAAAAT
ATAGAATGTTAATCATGTAGCCACACACTCATAGAAACAC
AAAAATATACTTTGATTTGAATTCAAATCTCCTAATTTCG
AGTCTGCTGCTTTATTTCACTTAACAAACTGTAAAGCTGA
GCTCTTAAGAGATCATAAATTTGAATTTACTATAATAATC
TTTTATTCATGGAGGGAACTGAGGCCCAAGATTAGGTACA
CATTATTTTGGATATAAAGCTATTAATAGTAATTTCGGAA
TTCAGATCTTTTGCAACAGAGTTTAATATACTTTCTACCA
TCCCTTGATATTTGTTAAAATAGGACTACTTTATCTGGAA
TAGGCAGGTAATATTATTTTGGACTCAGAACACAAATACC
GGAGAGAGGATTACCAGTCTGGCAAAGTTTAGATTTTTTA
AAAAGGCACACTAAGTAAATAATGAATAAAAGTTATCTGC
GATTTTCAACATACCAGCAAGAAATAATAAGGTCTCATCG
TAGCAGTAGCTCACCATGGACAAGAGCCACCTGAAAGGCT
CTTTCAAAATACCCCCAATAACTCCAGATGCAGATACATC
TAATTAGAAGTTCATAAATGAGCTTGGTGGGGGAGAAAAA
AGTGTAAGCATCTTAACACTGTATGTAAAATTTGCAAATG
TACATTAGATTCTCCAAAAAGTTAAAAGCCACTGGGCTAC
ATTATCCATGAATTTGTGCATTAAATCTTTGACATGTCCC
ATTTAGATATGAACAGCTCATGTAAATACACAAAATTAGT
ATTTCTGGTAAACATTTATTCTAAGTACACAGAAAGAATT
CTCAACTCTTACTGGTTTTTGCCACAATTCTAGTTATAGA
TTTCTCTCTGCTTATGAAGTTTTCTCTGTAATAACATCAT
GAGGGTTGTAAAGCCAAGACATTTTGAAATAAAATTCTTA
TCGATTTAATTTATTGAGTATAAATTATTTAGATTTTGAA
ACCCTTAAGAGTAACAAACAGCTTTTCTTCAATAATCAAA
TTTTCATTGAGTGCTTATGATTAGTTGAACAAAGTGTCTC
TGTGGTGCACACATACTAATGAGTCAGTTTCAACTTTACA
TGCCCAGTGGTGAGTATAGTGCTTTGCACATAGCAGTAAC
TCAATAAAAATTTAACTGAATTTTTACAAACCATGTTATG
GGTTTCTAATGAAAGCAGTAAAAAACTTACAAATATCTCT
TAAGCTTATCAGAGAGACAACATTAAGGAAACTTTAGTTC
TAGTCCTGCCTGTGATACTCCCTAGCTGAATATCTTTGTG
TAAATTATTTAAAATGCTGGATTTCATTTATAATAAAACA
AGACAGATGGACTAATCTTTAGAGTTTCCATCAACCTTTT
AAATACAAATACTTAATCAGTTATAAAAACTAAAATTGTG
AGCTTTAAAAATGTACAGTTACTGTAAATACAGAAATCTA
CATTCAGCTTAAGAATCCCTATCTGTCAAAACACAATTAT
AGCTTTCCTAAAAGTTCACAGAATAAATCTTAGCAAATAC
TCACTTCCTTCATCTCTTCCAATCTCCCCTTCTGTTCTTT
ATAGCCCATTTACTTACAAAGGAATTTCGGGTTGCTTAAA
ATCAAATACACTGTTAACAATAAAACTACATCTCTAAAAT
AGAAGAGAATGTGAGAGAGGAAGAGACGGGATTTGAGCAA
AGAGTGAGACACAGAGAACAAAAAAAGAGACTTACAGACC
ATGATGTTAGGGTGGGGGCAGTAATTACCTGTGCAACTGG
GCATTTAACAGTTTATCTGTAGCAAGGCAATATTCTTTAA
CAGAAGGAATCATAACAAGTCACACTAGAAATTTTTCTTA
GCATTGAATTCCTCAACGGAATTTAAATGGATCTTTATTA
AACATAAAAATTCAAAATCAGACATTCTACATACAGCCGC
TTCTGTTGCTGATTCTTTTCATAAAATTCTGGGACATAAA
CACTTAACTTTCAGTAGAATTTAAAGATTATGGGAGCCGG
GATTTTTGTGTTTTATTCACTAATGTATCCCTCTACGCTT
ACAACAGTGTCTGGCACACAGAAAGTGCTTATACTTATTA
AACAAATGAACTTAATGTAACTGTAAGTCAATAACAATAT
CTCTGCAAGGAGACAAATATATCATCAGAAAATGTAAGTT
TTTGGTAATTTAATCTGATATAAAAGTAAAGCTTAAAAAA
TCCTAGGAAATCTAGGAATGAATGATTAGTGTGCTCCACG
CCCATCATTCCTAATCTGACCTCTTAAAAATAAAGATTTT
AGACCCAATCCCAGACCCACTAACAAAATCTCACTGCATA
TGTGTAATTTTTAAAATCTCTTATGCCATAAATCAGATGT
CTGATAATCACAGCTGTGTGGCAAATAATTCAAAATTAAA
TATAATGGGTAAAAACAAAAAGTTAAAATATGGTCACGAC
TTATAGAAAAATCTACACGCGATAGATACCAAGGCTGCAG
GAGCAAATTTATTATTTTTTCTGAGAAATTCAAGAGCTTG
AATTATGTGTCTACCAAATATAACTAATATTTGAAATATG
CTAGTGTGACCAAGGAACCAAATTCTATATTTTATTTAAT
TTTTACTGAAGAGCCACATGTAGCTAGTGGCTACCATAGT
TCTAGATCATCTAAGCTGTACGAATGATTGAAAAAAGCTT
CAACATTTACAAATGAAGCAAAAATAATATTAGTATTTCA
CAGATAATTTTGAGGCTAAGATAAAGATTAAAAGATAAAA
TGTAAATAAAAGATTAGTAGGCAAAAACTTACATTAAAAA
GAGATTTTAAAAGCATACCTATCAAGAAAATTTTACATAT
GAAGTGACAAACACTTCATTTTTGTTGACCAGGGAATGTA
ATCACTTTAGGTAGTTTCAGAGCCCTTTGAGGGTAACAAC
TTAAACAAAACAAAAAAAAAAAAAAAAAAAAAAGAGAAAG
AAAACATTTACCCACACATAAAATGTCATTATGAATACAC
ATAAATGCATCCTGATTTAACTTCATGTTCAATTCTCATA
AGTTACAATGAAGAAAAATATACTCATTGAAATATTATTA
TTTTAAGATTTAATCTAAGTCCCTTTCCCATTTATGATTT
TGTGAGGTAATCTGTAACTCCTCACTAGCCGTCTTTGACA
ATACAATGACCTTTAGCATAGGACACTACTGTGAAAAGGG
ACTTTGTGTATTTTTTCCTAATAGAAGAAAATTTAACACA
AAGAACTAGTTATTTGAATTCAATTTTCCACCTAAGAGTC
TAAAAAATGATATAAAATCTACTGTTCAATAAGTAAATAC
CAAAATAGTAAATCCATTGTAGGTAATGGTTATAACGGGT
ATTTACGGTTGCTGGCAAAGTATTTAAAATGTCAAGAGTT
AACATTTCAACATACACTTAAGATTAACAAGCTGAATAAA
ACATGTTAAAAAATAATAAACCTGGCTTTATGAACTCTTT
ATATAAAATAAAACAGAAACAATCTATAAAAAGACTATAT
TGGGAACATTAAGATAATCAATCTGAAAGTAAAATCCTTA
AAAAAATCCACTTACAATTAAAGTGTGCTATCAACTAAAA
AGAGCTTTAAACATGCAATAAAGTCCATTACCATTCTAAA
TTTCAACAGTTCTTCCATTTAATTGGTGTACTATTATAAT
TATTCTTCAGATTTGGGAATACAGAAATTATGACTAATAT
ATTTATTTGTATATCTCCTCTCATACAAAACTTGTGGGAT
AAACAAAGTATTTTCCTCTATGGAAAACTGTTAGAACAAC
AGTCCAGAGCCTTTAAAGTCCTACTAGTTGTTGAAGAAAT
ATAAAATGTTTAATTAAAATACATATATGCTCAAAGAAAA
TAGAAGAATGCTATCATTCTGAAGTTTTAGCTCCCAGCTG
GGCTATAGAGAAAACGTGTACAAGTTCAGAAAAAGGCAGG
CTGGAAATTTTGATGCTAGACCTCATCTTGGGAATTCTAA
CTATTCCTTCATTTATTTTTATTTTTAATCTTTCTGCAAA
ATTAATGTACATCCATTGTACAAAATGTTTCTTGTAAAAA
ATAATTTTTACACATTCTCTTAAATTTCATTTTAACAGTT
TAACTCTACATGTTCAATTTTATCTTATTTTTTTCATGTA
AAACTAATTTGAAATTCTACAGAATTACAAAATTTTATAA
TTTTTAATTGAACACATACTTACTGAGTGCCTTTTATGTG
TGTATACATATAGTACTTAATGGTTACATAATACTCAATT
CTATTAATGGGCCATCATTCCCTTAACCATTCCCATCATG
ATGGATATTTAGATCATCCACGTAAATTACTCGTGTAGTT
CCAGAAGCATTTGATTCTCTCTGCTTCAAAATTCTGATAA
TATGCTCATATTATCACATTTTGGATAAATCTGTTAATAT
CATTTGTCAGGTTCTATACTTCCTAGATCTAAGTTAAGCC
TAAATTATATCAGTATTTTCTCTTAACAACAAATTATCAC
CACCTAGTGGCCAATAAAGGAAGGTATTATGGGGACCTGG
GTTCTAGTCCCAACTCTATATTAGCCAGGAATCACTTTGA
ATTTTAGTTTCTTCACCTCTGAAATGAAAATAATTATATC
CTATTTTACCTACTGCAAGGCCCAAGAGATCTAATGTATA
TAAAAACAACTTCAGAACTTAAAACATTACCTAAATATAA
AACACTGACATACAATGGCAATTTTAAAACTAACCAGTGC
AATATAGATGCCAATAAATTTAAGGTTATCTCTACCATAT
GTACTTTCTAAGGACAACAGTACACAAGGGAAAAATGATA
TACCTTTCTCCAGTTTCCTGTCTTATACAGAAACAAACTA
GAAGGAAATGAAGAGTTCAAGACAGGCTTTAATAGTGATG
GAGAATGTACTGACAATAAAATGCTTATATTCTGCACACT
GGACACTTTTAACATGTTAATAAAGCCAGAAGAAGCCAGG
ATAATCTATTATTATTTTCTCAGAATACAGAATTTGAATC
CTGGTTCTGTCAATGACTATATTGCCAACTTTCAAAAAGT
AATTTAAAAGTCAATATTTTATTGCCTGTTTTCCCTATGT
TTGATCTTAATGTCTGGTAGAATCATATGAAGCATAAATA
CACAAAAATAAATTTTTAAAAAATCAACATTTTTCTTATA
TTCCTAATGTACAGAGTGAGGATCCATGAATGTCTCCAAG
GAACCCCCTTTAATTGAACATCCCCTGTAATGAACCTTTT
GCTGAGTTCTTCCTATCTTAACAAAGTTTATTATTTTTTT
CTATTAAGAAAGCAGTGCATATCCAATGCAGAAAACTTAG
AAAACAAAAACTTTTTATAGCTAAACCCCACAGATGATTA
AAATTTTAAATGCAGTTTTACTCATTAAAATAGTGTGTCG
GTTTAGCATTTCATCATTCTACTAGATCTATTGAATTTGC
TTTCTTGCTGTTTTTCTGACCTTCACACTGACTAGTCAGC
CCTCCAGAGTTGTCAGCATAATCTTTCTAAAATGCCCATT
TGATCACATCATTCACTCCATGTATATAATTTAATGATAC
TAGGATTTGGGATGTACACCAAACCGTCTCCTGGAGGATT
TAACGTGTCCTTTGCTATCTTTCCTGAACATGTCTGTCTC
TTTGTTTACCAGTCACATTCTCAATTATTCTTTAAGACTC
AGTTGCCACTTCAACAAAGCAGTTCCCAACTCCCAGAAAG
ATTTACTTTTCTCCTTGCTGATTACACTATACCTTCTACA
TTGTTCTTCAATAATACCTGCACGGTATTAGAATACTTTC
AGTTCCATATCTGTCTTACTAGACTGTAAATTTCTGTTTC
TTTTATACTCCAGCACTTAAAATGTTACTGACAATTTGAA
AATAAAATGTGAGAAGTATCATTTTTGACCTGTCCAAGCT
AGACACAATACCTAGAAAAGGTGGAAGATCATATACTGAA
AAAAAAAAAAAAAAAAAAAAAAAATTTGTTTCTAAAACTG
AGTTCAACATAACAAAATACCACTAATCAAATAAAACCAC
AAAGAAAGAATGGGCTGCTATTGACATCAGATACGGAGAG
TAGTTTTGTTTATAAAGTTACACAATACAACTACACTCTC
AGAGATTGGGTCCCATTAGGACATACTGTCTTATATTAAA
TCAGAAATCTGAACAGATTATTAAACAAAATGAATAAGGG
TAACAACTTTTGAACCTATTACCTTCATATTTCTTTTCCA
ATCTTACATTTTGCTAGTTCTTCCCATTATAATTATTTTT
TAAAAGAAACCTAGCCTGGGCCAGGCATGGTGGCTCACAG
GTGTAATACCAACACTCTGGGAGACTGAAGCAGAAGATCA
CTTGAGATCAGGAGTTTGAAACTAGCCTGGGCAACATGGA
GAGACCCCATCTCTACATAAAACAAACAAATAAAAAAAAA
CAGCCAGATATGGTGGCATGTGCCTATCGTCCTAGCAATT
TGAGAAGCTGATGCAGGAGGATCGCTGAGTCCAGGAGTTT
AGGTTGCAGTGAGCTATGACCACACCATTGCACTTCAGCC
TGGGCAACAGAGCAAGACCCTGTTTCAAAAAAAAAATAAC
CTAACTTTATTCCTATGGGTTGTGTGTGCTTAATAAAAAT
TGTTTGGAATCTCAAATGCATTTTTTCTTTTATTTCCCAC
GGAATCCCTCCTTCATTAAAATGTTATGAATGGCACTTAA
ATCTGATTTAACAACTTCAATGTATCCTAATAGACACTGT
ACAAAAGTATAAATGCTAGTAGAAAAACACCAAACAGTAA
CTCTTGTTTAAATAATCTAGGAGCAATGAAAAAGAAAGAG
GTAAACACAGCTCATATACCACTGAGGAAAAAGCAAGCAG
CTGGTAGGGAAGAAACAACTGAGCTATCTGTAAGTCTCCA
AGTAGTACCACTGTTCCAGTGTGGCCTTTTGCTATCTAGG
TGCCCATAGAATGGGTGGTATGAAGTATATAATAATGGCA
AGAAAACTTTTTCAACATCACATGTCAGACACATTTGTAA
GTATTTCACACGAACTGACTAGTTCAACTTTCACAACTCT
AAAAGGTAGGTATTAATACTACCATCCAAGACACAGAGAA
TAATGAGACTGGACACCTACAAACTGGGGAATATAGGACT
AGAACTCGGCACTCTGAGTCTAGAGCCCAAGTTCTTAACT
ACGTTATATGTTGTCAGCTTAAGGGCATTTGTAATTATGA
TGTTTCTAACTCAGGGAATACATACATGAGAAGTTCAGCT
GGATCACTAAGATAAACAACAACCGCAACAAAAAACTGCA
ACAAAAGACTTGAATACTATTTGCTCTATGAATCAATAAC
TCATGTATATGAAGAATCCCGCATATGAAAAGTAGGGTAA
CAGGACTAATGTTTTGTCACAGTATAAGAGTTAAAGAAAC
ATGTGTGTTTTGTGGCATGTGTATAATTCCATAAAACTTA
GTGAAGATTTATTTTCACTGGCTGGTTAAAGAACTATACA
GTTAACAAAAACAAACATGACTGCATTTGCACTTCTGTGG
TCTCTTTCTTTATCTCAATGTAGAAAAAAGACGCTTTATA
GACATTAATTAGCTTATCTCACAAAAAATGTTTTTACCCC
CACTTTAATCTGGTATATATTACAATATGAAATTAATAAA
TCTTAGATCTTATAATTTCATAATAGTCAACATATCTTCC
AAAAAGAAATTTTATTTTCATAAATTCAAAAAAGGCTTAA
CAAAATACTGACCATATAACTGCTGCTTTAGAATTATAAG
ACTGTATTTTAACAAGGTTCTCTTGGTACTTCAGAAAATA
GTCTTTCATTATATGCTAGAAACAAAAATAAACTCCAGAT
GAGTCAAATAATTCAGTGTAAAAAAAAAAAAAGCAACACT
AGAAAAACCAGTAGAAAATTTATTTTATATTCACTCACAT
TCTAATGAGAAAACTTACTGAATCTCAGAAATTATTTCAA
AGAAATTATAAAAAGTCTTTTTTTAAAGTCTTTTATGTCA
AACTATAATGGAATTGAAAACAACAAATTAAGCACAAATT
AAAATTAGTTACCACTTCCTGTGTACTTGAGAAAAATTTT
TTCTTTTTTTTTTTTTTTTTGAGACGGAGTCTTCCTCTGT
CCCCCAGGCTGGAGTGCAGAGGCACAATCTCGGCTCACTG
CAACCTCTGCCTCCTGGGTTCATGCAATTCTTCTGCCTCC
TGCCTGGGACTATAGGCGCTTGCCACTACACCCAGCTAAT
TTTTTGTATTCTTTGGTAGAGACAAGGTTTTACTGTGTTA
GCCAGGATGGTCTCGATCTACTGACCTCATAATCTGCCCG
CCTCAGCCTCCTAAAGTGCTGGGATTACAGGCATGAGCCA
CCGCGCCCAGCCTGAGAAAAATTTTTTCAAGACCATATTA
TTCAATGTAATAAGGTTCTAATTCTACTAAAGGCAGTGGA
AGTATCAACTGGTACAATTTTTTGTGAAAGGAATTTGATA
ATATGTATTAAGAATCTTAAAAATGTTCAGCTAAATGTAA
GAATCGTTGGCTTTAAAGCGAAATAAAATTTACAAAATTC
ATATTGGCTCCCAGACCTTAAGAAAATCCAGAGATTCAAG
GTTAGTGGACTGCCTCCTTGTGCCAGGAGGCAACTCCAGG
GAGACAGAAGCTCTTGTCTTCAGGACCCGTCCAGATCTTG
CCATATACATCGCTTCATCTGGCTGTTCCTCTCTTCATTA
TAATATCTTCCATAATCAAGTGATAAACTTTATACTCAAG
AGGAAATAATCCAGGCAAGGAAGAGCAAGCAGATCAAGAT
GTGTAGCTCTTTTGGCTGCCGAGTTGTGGTTTTTGACAGA
TCATGGCATCAGGAACACTACCCCCAAAAGAGATCTTGTG
AGCACTGAAGGCCAAAGGCTGTGAGAAGACTTTAGGGCTG
TAGTGATGCATGAGGTGGTGTCAACAATCCAGCAAGGAAA
CTAGGTCTACGGATCAACTGCTTACCCCACGTGGTGGCAG
TGAGAGTACCAACCCCTTGGGTGATATCAATGTTTCGCAC
CATTTAGAGAAGGTGGAATGCCAGTCGATGAACTGATCTC
AAGCCATCCTGAAATGTGCTAATAAGTCGTGGGCATTTCA
AGAGTTGGCTGGCCATGGTGTTCCTCTGTCAGACACTTTT
TCTTACGATGGCTATAAAAATTTTGCTAAAATGATTGATG
AAGCAGAAGTACTGGAGTTACCAATGGTAGTGAAGAATAC
ACAAGGTCACAGAGGTAAAGCTGTTTTCTTGGCTCGAGAT
AAGCACCATTTATTTGGCTGATCTAAGCCATCTTAATCAT
CATGAAGCTCTGTACCCATTCCAGAAGCTAGAAGAGTTTC
ATGGACAGGATATATGTTCCATTGTCATGGGAGGCTGTAT
GGTTGGCATAGATGTTCAATAGATGGAAGGATGCAAAGCA
ACTGCTCACTAAGTGGTGTGGGGATAATGTGCTCAGAGTG
AACAAAGGAAGCAGCTAGCTGTCCAGGTGTCTAATATCCT
TGGGATGGATGTGTGTGGCATTGACCTCATGACGAAAGAT
GATGGCTCCTTCTCTGTCTGTGAGGCCAGTGAAATTTGCT
ATTTTCCTTCAGATGGACCTTGTATTTGAGACCAGCCTGG
GCAACATGGTGAAACCCCATCTCCACGAAAATACAAAAAA
TTAGCCGGGCATGGTGGCAGGCGCCTGTAGTCCCAGCTAT
TCGTGAGGCCAAGGCAGGAGAATGGCGTGAACCCGGGAAC
GGAACTTGCAGTGAGTGGAGATCGCACCACTGCACTCCAG
CCTGGGAGACAGAGTGAGACTCCATCTCAAAAAAAAATTA
GCTGGGCGTAGTGGTATGCGCCTGTAGTCCCAGCTACTCG
GGAGGCTGTGACAGGAGAATTGCTTGAACCCAGGAGGCGG
AGGTTGCAGTGAGCAGAGATCTTGCCACTGCACTCCACCT
TGGGCAGGCAACAGAGCAAGACTCCGTCTCCAAAAAAGAA
AAAAAAAAAGATCAGTATTAACCAGTTTTAAGACAGGTTT
GATCATACTTACTTGTACAATTTTTCCCCATTTTAAAAAG
AAGTGTTATAAAATTTTTTTCCATAGACTAAAATATTAAA
ATTGAGTGAAAGGTTGATTATTAATGAACAGAATAATACT
TCTTGTCTGTACAGTATCTCATTTCACTTCATAAAAAAGA
TATGAAAGAGGAGTTTCTAACTTAGGATACCCTAATCATA
CCTAAAAGAATTTATCTTGCACAGGGTAATTGAGGGACTT
ACACGTATATTAGTACCTCCGACTCATTAGCAGAAAGAAA
TACTAAATACTTTTTTTTCACTGAATGACCATACTTTGGA
GTACGCATACTACTTGGTATCGAGAAATAAATGGGGAAGA
GAACTGCTTAATTAAATCATCATTCATGTGTTCATGTACA
GACCTTCTGTTGCCACATATATTATGATATATATACTTTG
AACAGTTATATATCATGTGTAAGTAGACAAATGCATTTAA
AAACACAAACAGAATAACCTCTGTATCTGATGAAAAGCTC
AAGTTTGTGTTGGTGGGGTATGGGAACCAGGAAAAATGTA
TGTATGTAGTTTTTTTTCAACTTCACCAACTATATCACAG
GAAATGTTTGAAATTAGTTCACTTCTAATTTTACTTACCA
TCTTTTGTGCATTCATGTAATATTAAAACATAGCTTTAGC
AACCTATTTCTGGGCTGTAAACTCACACATTAGAATGAAA
AGGGGAGAAATGGTCAACTTAGATTTTATAAACATGGATA
TCTTCTTGAATTCCCTTAAAAATCAAGGTAAAGAATAAGA
AAAAAATCATTCTGGAAGACCCAAAAGAAAGAATAATAGA
TATTTAAGTGAATATTAAATTTATTTTCATAATTGTTTAA
TAACTTTTATGTAATTTCATTTCCATTATGAGAAAAAATA
TATCAAATGTGTAGTCATGACAAAATCTTAATTACTGTAA
AGTTTTTATATGTTAAAAACTGTAATTCTAAACTATAAAA
ACTATTTCTGATAGTTTTTATATCACCCATGAAAACTGGA
TTGTATATAACATACATAATATGTACATATACGCATATAT
TACAAGTATAAGCTATTCTACTTAAACTTTTTAATAATAG
CTTTTTTTTTTTCTTTTTTGGTGCCTATTATTGACTCGTC
ATTTCTGCTGGCTTTTCTACAATGAACTTTGAAATATTTC
TGTATATACTGTCAATCAGAAAACTACCCTGGAGCATTAG
AAAAATTCAACAAGAGACTTGATTTAATCAATCACACTGT
CAGACTTTGAAAAGATATCAAAGGCACTGATTTTCAAAAC
ACATCTTTTTCTCAAGAAGAAAACAATGGAAAAACAAATT
CTCTTCATTCAGTGAGCTCCAAGTTTGGGGTTTAGGGGGC
TTACAGACATTGCAAAATCAAGTCTTGTGTTATATTTTTC
TCCCAGGTGACTTTTTTTGAAGTTTATGAGCGATCTGCCT
GGTAAGACATGATTCCCTCTAAGAAAATATAGGTGCTCAA
ACAGGTAACCTCTCCTACCACTGTTTTTATGTGTGTGTTT
AACATCATTTAAGATTTGTTTCTGCTTGAGAAGTGTCTGT
TCATGTACTTTGCTCACTTTTTAATGGTTTTTTTTTTTCT
TGTAAATTTGTTTAAGTTCCTTGTAGATTCTGGATATTAG
ACCTTTGTTAGATGGATAGATTACAAAAATTTTCTCCCAT
TCTGTAGGTTGTCTGTTCACTCTGATGATAGTTTCTTTTG
CTGTGCAGAAGCTCTTTAGTTTAGTTAGATACCATTTGTC
AACTTCTGCTTTTGTTGTGATTCCTTTTGACAGTTTCGTC
ATAAAATTTTTGCGCTTGTCTATGTTGTGAATGGTACTGC
CTAGATTTACTTCTAGCATTTTCATAATTTTGGGTTTTAG
ATTTCAATCTTTATTCCATCTTGAGTTAGTTTTTGTATAA
GGTGTAAGGAAGCGGTCCAGTTTCTATTTTCTGCATATGG
CTAGCCAGTTTACCCAGCCCATTTATTAAACAGGGAATCC
TTTCCCCACTGCTTGTTTTTATCAGGTTTGTTGAAGATCA
GATGGTTGTAGATGTGCGGTCTTATTTCTGAGATCTCTAT
TCTGTTCCATTGGTCTATGTGTCTGTTTTTGTACCAGTAC
CATGCTGATTTGGTTACTGTGGCCTTGTAGTATAGTTTGA
AGTTGGGTAGCATGATGCCTCCACCTTTGTCCTTTTTGCT
TAGGACTATCTTGGCTATATGGGCTCTTTTTTGGTTCCAA
TTTTAAAGCAGTTTTTTTCCTAATTCTGTGAAGAATGTCA
ATGGTAGTTTAATGGGCACAGCATTGAATCTATAAATTAC
TTTGAGCTGTATGGCCATTTCACAATATTGATTCTTCCTA
TCCATGAGCGTAGAATGTTTTTTCCCATTTGTTTATGTCC
TCTCTTATTTCCTTGAGCAGTGGTTTGTAGTTCTCCTTGA
GGAGGTCCTTTGTATTCCTAATTTTATTCTCTTTGTAGCA
ATTGTGCATGAGAGTTCATTCATGATTTAGCTCTCTGCTT
GCCTGTTGTTGGTGTATAGGAATGCTTGTGATTTTTGCAC
ATTAATTTTGTATCCTGAGACTTTGCTAAAGTTGCTTATC
CACTTAAGAAGCTTTGGGGCTGAAATGATGGAGTTTTCTA
GATATTGGATCATGTCATTTTCAAATAGATACAGTTTGAC
TTCTTCTCTTCCTATTTGAATACACTTTCTTTTTCTTGCC
TGATTGCCCGGCCAGAACTTCCAATACTATGTTGAATAGA
AGTGGTGAGAGACAGCATCCTTGTCTTGTACTGGATTTCA
AGGGGAATGCTTCCAGCTTTTGTCCATTCAGTATGATACT
GGCTGTGGGTTTGTCATAAATGACTCTTGAGACATTTCTC
AAAAGCAGACACTTATGCAGCCAAAAAACATGAAAAAAAG
CTGAACATCACTTATCACTAGAGAGATGCAAATCAAAATC
ACAATGAGATGGCATCTCATACCAGTCAGAGTGGCAATTA
ATAAAAATTCAAGAATTTTTGTATTTTGAATTTTTAAGAT
GCGAGGCTGTGGAGAAACGAACACTTTTACAGTGCTGGTG
AAAATGTAAATTAGTTCAACCGTTGTGGAAGACAGTGTGG
CAATTCCTCAAATACCTAGAATCAGAAACCATTTGACCCA
GGAATTTCATTACTGGGTATATACTCAAAGGAATATAAAT
CATTGTATTATAAAGGTACATGCACACACAAGTCCATTGC
AGCACTATTCACAATAGTAGACATGGAATCAATCCAAATG
CCCATCAATGATAGACTGGGTTAAGAAAATGTGGTACATA
TACTCCATAGAATACTATGCAGACATAAAAAGGAACAAGA
TCATGTCCTTTGCAGGGACAAAGATGGAGCTGGAAGCCAT
TATCCTCAGCAAACTAACACAGGAACAGAAAACCAAACAC
TTACTGTTGGAAGCTGTACCATGAGAACACATGGACACAG
AGAGGCAAACAACACACACTGGGGACTGTCAGGGAGGCGG
TGAGAGGGAGAGCATCAGGATAAACAGCTAATGAATACAG
GGCTTAATACCTAGGTGATGGGTTGACAGGTACAGCAAAC
CACCATGACACGTTTACCTATGTAACAAACCTGCACGTCC
TGCACATGTATCCTGGAACTTAAAATAAAATTAAATTAAA
ATTTTTAAAAGATTTGATATTGTTGTACTAGGATTTTTAA
AAATGTAATATACTGCAGAAAATCCACAGTATCTCTAGTA
CTCAAAGATGAACTAGATAAAGTAATAGATCTAGGAAAGG
AAGAGAGAAGATGGGGCAAGAGACAAATGGACAGCAGTTA
CCATTCACTGTGATAAACTCTTCAATACACACTCATTAAG
AGTACTACTCAGAGTATTTTCTCCTTTTATCTTTTTTTTT
GCTTATGAAGACTAATTTTATTTTTTTAAGCAATTTCTTA
TCCTAATCTTTTATTTTCCTATTGCCACCATACCACTTCA
GACTTTCATTATATTATACTCGTTTCTCCATGTCAGACTT
CTCATCCTTTTACCTACCCCTTCTACCAAATTAGTTTTTC
AAAGTATAATTCTAATTAACTATGACTTGAAGACATTATT
TAATGATCCTTTACCAATTATTACATGTTATTATACCTAC
AACATAAAGGATAAAAACTGAACAGAGTATTTACTGACAG
ACTAGAATAAACCAAATATTTTATTCATCTCTCAGAAAAT
AGATATTATATTATTATTTCCACTTTACTGATTAGGTAGC
AAAAATTAAGTGTAGGTAATAAGTGGTAAGCCAACTAGGA
AGTGGTGGACTGTAGATTTGAACTCATTTTTGTCACCATT
ATTTCATCATGTTCTAGTCTCTTACTGTGGCTATCTGGGT
CAACAGATACTTTCTAGTTAGACGCAAACTTTGTTACAGC
CAACTAATGTCCAGGCAGACAAAAACAAAAAGCATTACTT
TGTCTACTTCTATTTTAATGTACATTCCCTATACCTAGAC
TTCTACACTATAATAGTTAAAATTTTAATAATCTGTGCAT
CTTAAATGCCACTGCCATCTTTCTATTAAATCTTTCTCTT
ATAGCCCCAAATGCATATGACTACTTCTTCCTCTGAATTC
CTATGGTACTAATCGACAATTTACTGATTGGGCAATGCTA
TTCATTATAGATTTCCTGAGTATTTGCTCTGTGCCAGGCA
TTGTGATAGGTCCTGGGAAATAAAAAGAAACATACACTAT
CATTTGCTTTGAAAAGCTATTAGTTATACCACATTAGAGC
ACTCATCACAGCCTGGCTGGCATTATAGTTACCACTTAAT
CTTATTGGCCATTTCAGGTTGTAAGAAATATGTAAGGCAG
ATAGATCCTGTTTTATTTATCTGCATGTCCCTGTGAACAT
CTATAATACTGTCTGGCACATAGTGGGGACTTAAAAAATA
CTTCATAATCCCCTAGACTAAGTTGGGCATCTCTTCCCTA
TGCTCTTCCTAGTCCTCCCATAGAGCTCCATGTTTCTCTT
TATTAGAGTTATACATCAACGTTAAGCATAGAAACATAGA
AATACAGAGTTAAACATAATGAGGAAACTAAGGACCAGAA
AAGTGATATTACTGGTGCTAGAGGCCTTGCTGCTTTCAAC
AAAGTGGAAACTAACACCAACACGGAATAGAATAGATTTT
ATCCATTATATCATGTTGCCTCTCCTGACTCAACAGATAG
TTCAGTACTTCAATAAACACAAAGAAAGTTTATTAGTTTA
CTCAAATTCCATCTATAAAGAATTTCAATGTGCATTTTAA
AGTTATTTAGAACATAATGGAAATACTTAATTTGCTTTTT
AATTTCATCATTAAATATAACCCATTATAAGTTAAATAGT
TACAGATGGAAATAAAATCCTTTCACCAAAATATGTCGTG
TACTATTCATATTCTACACGCCCCATCTCACTTTTGTGTG
TGTTAGAAAAACAGAGATTTTAATAATTTATGCATATGCT
AAGTACAGAAACAGAAAAAGGCATTAAGCAGAATAAAGAG
CTTATATAAAGCTACTTATATTCCCTTAGGAACAGGGCTT
GCTAAAGACAAGTCTAACAAAAATTTATAAATACTTTATT
CTTGTGAGATTAACTCTGAAGATTATAATTTTCATAAATT
TAACAGTATATTCTGACTGCATATGTTAATAATGGCAATA
GTTGTTTAAATATATTCACAAGACTTAAGGTAACTGAAGT
AAAATGTTTTAAAAATTGAAATGAATAATCTCTTAACTGA
AAATTAAACTAGAAGAAAAATTTTAACTGCCACAAGATTC
TCAAAATCTGTTATTATTCAAAAAGAAAATCAATTAAAGT
TTCATGTGCTGTTGTTTATAATTCTTATATCTTTGAAATC
CTCAATATGTAAAGTTTATCTGAAACTATGAATGCATTAA
ATGATATGTAAGTGCTTCTAAATAATGTTCCAAGTAAGAT
TTGATGTATAGAATTAGACAAAAGTGAACAGCTATAAATT
ACCAACATTTAAATGTCTTACCTATTAATATCCTGTTCTT
CTTGATGCCACTTTTTACTTCTTCATCAATCAAATCAGTA
AGCACTTGACACATGACATCAATTGATTCAAGGTGTTCTG
GGCAGTCATTGCTTATTTTAAATCTGTCAAACCATACATT
GGAGAGTCCTCCTTTCATAGGAGTATATGATCTGTTTAAC
AACCGCCCCCAAAAAAAGAAAAGGAAAAGGGAATATGAAA
ATTGATGCTTTAATTCTCAAAATATTAGTGTTTTGAATAA
ATGATTTCAATTTCCTCTAAGTTTTATAAGTTAAATGCAT
ATTAAAACTACTCCCATGTACATTGTATTAATTATCCTAT
ACTTACATTTAATCCATTAAAATTTACTAATGCCAGTTCA
TATCATCTTTACCTACTCCCTCCATCTTTTAAGAGGTAGA
ACAGTTACAGTACCAGTGAACCTTAATCCATTCATTGTAT
ATTCACGCTCTGGGATACTATGTTGGTTAAAAAAAAATAC
ACACACATATGTGCACAGGCACACACACCATCAAGATATT
CCAAACTGTAACGGAGTAAAGGGGGTCCTGTATTCAAGTA
CTATGTTGGTAGATGTAAATGAAAGGGGAACAAGAAAAAA
TCTTAGAGATTTCTGTGGGCAAACACAGAGAGGCACAGGG
GATATATAAGATAAACACAGAGAACAAATGTTTTCCAAAT
ATGAAAAACAGAAGAGTTGCACAGAAGATAATGCTTATCC
CTTGGCATGCCCTGCTTTCTCCTCATGTAATGATGAAAAA
ACAGAGTGCCAAAGAAAACACCTCCAGTGACAAAAGTGCC
TATAGTAAGTTGAAAGAACTCTAAACCAATGACAATATTT
CCCTTTGATGAACCCGACACATGATTCTTCCCAAACCAAT
ACCTCTGCTACTTTGCCATCTCAAATTTGGCTATATACTG
TCACCCACCAAAGTTAGTAAAGTAAAAGCATGAAATGTGC
AGCTAAATTGAAAAACAAAAATAGAGGGTTAAAGGACAAC
AGGTGAGACCTGAACGTGCTTTTGTACTTCTTCTCTAGTG
AAAAACCCAAGTAGAACCTCAGCATATCCAAGGAGCTAGA
AATATTCAATTGTCATTGGCCTTGGGATGCATACAATCTT
TAGGACTAGTGGGTGGTGCTGGAAGGGAACAGAATTACAC
CATTTTTCAATATTGATCATATCACCCCAAAATAGACATC
CACTTAAGGAGCCTGGGCATCAAGAAGGTTATATTTGGAA
TGTTTCTCAGAGAAACTGAAAAAAAACCTGGAAACAAGAA
AGTTGCGCTGACTAAAATTTAACAAAAATTCATATACAGG
GGATCTTTTATTTACTCAAATAGAATCATACAAACATTAC
TTCGTAACACGTTTTCTAAAATTTAAATGGATATGATGAA
TACCTCTGAAAGTCAGTACATAAAAACTTAAATGTTTCCC
TAAGTTTATGCAGACACATAAAATTTTTAAAATATGAAAT
TATATATACATTGTTTAGATGTTTTTATGTAAATCTCATT
CATTTTTTACTCATCTCTCCATTCCTCCTCTTCTCTCCAA
CTCCCTCACACATCTTGTCCTTTACATTCAGGAAACTGTA
AATGATCTGAGATATATCCTTCAATGTTATTCTTATACAT
AAAAACATGATATTTACAGGCTATTTCTTGGAGCACTATT
AGCTTTTCAAAAATAGTCTATCTGATTCTATTATGTGCAT
CTTCTTTTTCCTTCAACAATAGCTCATGGAAATCCTTTCA
TCAGATATAGTTCTAACTTACCCTTTTAATGGCTATATTC
TATCCTATGATAAGGATATTCTACAATTTAATCAGCCATT
CCTCTAATAATGGGAATTAATTTGGTACCCAGTTTTCAGT
CACTAAGAACAATGCTTCATTAAACATATGCATACATGTT
TTTATCTACTAGAACTTTTATTCCTATGGAAAACAGTGAA
GAAACAGGTTGGATTAAAAGGTACAATTTTTGTCTTAATA
GATGTCTCAAAGTTGCTTCCATAAAAGTTGTAAAAATTCA
CCTTCCTACAGGAAAGGTACAAAAATGTCCTTTTGCCCAC
AGCACTAATAGCAGTAGGTGCTAACATACATTAAAATGTT
ACCATTAAAGAGTATTAATTGAAGTTTTAAAACCAACTTT
ATTGAGGTATAATTTACATATATAAACTATATTGAACTAC
ACACATTTTAGGTGTACAGTTCAATTACCTTTTACAAGGC
AACCAACATCTCCACAGTGATATATAGAACATTCTTTTTC
CTTGGAAAATTCCATCATGCCCCTTCACAAGCAACTCCCG
TAAACTTCCCAGGCAACTACTGAGTGAGTCTAACAATATT
GATTTCTTTTGCCTGTTCTATAACTCCACATAAGTGGAAT
TGCTGACTGATACCATTTACTATATTTTTTCCTATTGTGG
TTTCAATTTTTTTCTTGTTTAAAAGAGTACCTTGTCTATT
ATTGACAAATATTTGTTACATTTATTTCAGGTATTTTCTT
CCAAGTCTATTTTGAATATTGATATTACGTTATTATGTAT
TTAAGGTTTTTTTTTTAAACTGGATAAAATACTCCACATT
TGATATAATGTCTTTTTTTAAAAAAATTAAATTTCTGGGT
CTCCAGATTTGCTTAAGAAGCTCCTGCCAATCCATACGTT
TTTTTTGAGATGGCTTCTCGCCTGTTACACAGGTTGGAAT
GCAGTGGCGTGATCTCGGCTCACTGCAAGCTCCCCTCCCA
GGTTCGCGCCATTCTCCTGACTCAGCCTCTTGAGTAGCTG
ATACTACGTAGACGCCCGCCACCACGCCCGGCTAAGTTTT
TGTATTTTTAGTAGAGACGGGGTTTCACCGTGTTAGCCAG
GATGGTCTTGATATCCTGACCTTGTGATCCGCCCGCCTCG
GCCTCCCAAACTGCTGGGATTACAGGTGTGAGCCACCGTG
CCTGGCCCCATACATTTTTATATGTAAAAGCCCAGATTTT
CTTTTAAGATTTTTGTTTTCATTTTTATATCTAAGCCTTG
AATTTTGGGGGAATTTCATATATGGAGTAACCTAAAGATT
CAAATTCATTTTATTCCATGGGATAGCCAACTGTGCTTGT
GCTATTAAAAGAGAGAGAAAGGGAGTGAAGGGGAAGACAC
CCTTCTCAGCAAACAGTGAAATTTTATCTTTGCCACATAT
TTTATAGTTCTGAATTATCTAGTCTCTCTAAACCTGATTT
CTGTGAGAGAATTAAGCCCTAAGACATATGTTATATATAA
TGAACTGACTTCCCTCCAACACATCTAGAATGGTGCTAGT
TTTATATCATACATGCGGTGGGCGGGGGAACAGTCACTCA
AATAATTTTCTATGTCTTGTGATTCAGCTGAAGAGCTTTA
GTTGAGAAAGGCTCTATTTTGTTCCACTAATCTATTTATC
TATTAAGTTAGTATCACATTAATCACATTATGGTGGTTTT
AGAGCATATTCTGAAGTTGTGTAAGGTAAGTTCCCCTCTC
CTTACCATCATTACTACTAGTCTGTGTTTTCATACTTGTC
CTAGCTATTCTCAGGCATCTATTGTTCTTGATTATCCAAT
AAATTTATCAAAAAATTTAGTAAACTTTAAACTACTTTCA
AATAATTATCCTTAAAAAATATTTTTGGAATTCTAATTAA
TATTGCATTATTGTCTGAGAATTACATTTTATGACATAAA
CCTGTGAGGAGGGCAGATTTTTGCAGACTGAGCTTTTCCT
TCATTGCTCTTTATCCAGGCTCTCCTACTATAAAATCTTG
CATCAACTCTATAGTAGGACTCCTACAGAGCACAAATTAT
CCCACAACCCCATATGCCGTCTGACCTCAGAAGCTGTGTG
GCTCTAGAAAGGTAGATAAATTGGAATTAGAAGGGGAGAG
AAGGCAGAAAGCATTCAAACCTTCCTCATCCCAGAATCCC
TGAAAATGAGAGTAGATGTTTTCCAAATAGTCATTGTCAG
ACAAAATGAAACCCCAAATTGTAGTCAAACTGTCACTAAA
ATCACGGTGAAGTTCTAAATCAAAATATCAAAAATACAAC
ACTCACTTTAAAATTCAAATGAGCCTGTTACCCTTTTGGA
TTGTTTCTACTTCCCTTTTCATTTGACGCTGCTATTTCTG
TGCTTATTTGTCTGTCTAAATACTTAAATAAGGATGATAT
CATAGGCTAAAATGTGAATCATTCTGGGAACTCAGCCATT
AATGGAAAAAAGTGACATTCACTTAACTTTTCTTTTTTTG
ACAATACCTTAATTACAGATAGATGCTCAGTAGAGGTAGA
ATCCCAATGTAAGTATTTTACTAATGTGGTAGCTAAGAAA
ATTAAAATTCTCTTCAAACGGAGTAATTGAGAAAAGTTAA
CAGACAAAAATAATTTAGAACTTTCTTGCTAAGAAAGCAT
AACCAAGAATGTATAAATCTCCTAAAATGTTAGAATAACA
TTTAAATAAAATATAAAAGTTTGTTTTTTAAACAGCTAAA
AACTGTCACATATGTTATACTCATTCACCTTCTTCCTCAA
ATAAATCACTTTATTAGCTGGTATAAAACTCCTCAGACAT
TACCACAATAAATAAATATGTTTGGCAAAGAACATCTGTG
TGGTTCCTAAGTTAATCAATCAATCAACCCATTACACATT
GGTAAAATACTAAGCTAGAATAAAATGTCCAAGGTTTAAA
AAAAAGAGTTGACATTCAGCTTCATACCAAGTTGTTTTTG
ATCTGTATTGCCTTAAAGTCATAAAATCCAAAGGTCATTC
ATAACCTTTAAATTAACAAACTGGCACCAGTCTTCTTCTT
TATCCTCATTTCATACCACTTCTCCCACCATTCACTAGGT
TCCAGTCACATCTGTCACTTCCTTTTCTTCACATAGGACA
CAAGCTCATTATTAGTTGAGTGACTTTGCATCTGATATCC
CCACTACTTAGAGGGCTCTTTGCAACATTTCTGCATGGTG
GGCTCCGACTGTTCATTTAGGTCTCAGCTCAAGTGTCACC
TTCTCAGGGGAGCTTCTTTGACTCTCCAACTGAAAATATA
CCTCCCTTTTACCCCACAACACACACATATACTCGCTATC
CCATTATTCTATTTAACAGTCTTAATACCATTTATCACTA
TTTGAAATTATTACATTTAATTTCCCTTTATTTTCTGTCT
CTACATAAGCTCACTGAGAGCAGGGACTTTATCCTTTCCA
CAGACATAGCCCAGGTGCTAAGAACAAAGCCTGACATAGA
AGAGATGCTAAATATCTGCTGAACAAATTTCAGTAATCAT
TTGTGTCACTTGGGAATAATTTGTGTCAGCTAGAAATAAC
CATGTCTAAAATTATTTTATTTTTGGCTTCAAACATATTT
TGACTTTAACTCTTGTAAAATCTACACTGTGATTTGTAGA
AAACAGTCCATTTTTGTTCCTTTTTTAAAAAACCATATCT
AGGAAAACTTTTTCATACTAGTGCATATTTAAACATACCT
AATACTTACCAAAGAAGTACATTATTTCTTCAAAGTAGCT
GTTTTTAGTAGGGTTCCTTACTAGCATACTTGTAGTACAG
ATTTACCGTTATCAGGAGAGGGCTCTCCTACTATCATGCT
TCAGATAGGAATCCTAAGTGATGGAGTAAAGAGGAATTCA
ATTGTTTACGATGCCTAAATAAAAAGTGCCTAGTTTATTT
TAGAATAGATATTTACTGAAAAATACAAACATGGCCTTTA
TGTGGAAAAACAGTGAATCCAAAAGTATAGGCACTATGCA
AATCTTATTACTTTTATAATTTTTTAAAACACCAAAAGAA
ACTATATTATCATATAAATCATAAGTGGCTTGTTAAAAAG
TATTTTTAAATGGAAATTCTGATAATAAACACAAACTAAG
AAAATCTCTAATTGTAAATATAGCTAAAGCATGTCACAGA
AATAAAAATCTTTATTGGGCACTTGAATTAAAGAGTCCAA
ATTACCACAGTGGAAAAAAAAAAAAAAAAAAAAAAGCAGT
ATTTTCCATCTAAATCAACACAGCAAACTAATTGCTGAGT
TTTACTGAATATGCCCCTACCTTAGCTGATTTAAAACATC
TATTAAATATAGTTGAGGAAAATGGATACCTTATAATCAA
AATGGTAATTCACAATTTAATCAAAATATGCTTATATGCT
GTAATAGACCACAAGTGAGTAAATACAATAAACTATTGTT
CTCCTCTTAAGCTCTTTACAATATGGTTGACTGTTGAAAA
CAAAAATTATAACCTTGTTTGGTACAGTTTTCAATGTATG
CAGACAAAATACATATGAAAACTATAACATACACAAGATG
AGGATAAAGGGACCTATATAGTTACAAGGAAAAAAAAAAC
CAACAAAGAACTCTAAGTAGGTAAAAAATCTGTGCTATGT
ACATCATAATCCCTATGGCAATCAGAAAAAAATAAAGCAA
AATGGTGTATTAAAAAATGAATAATTCAGTAGAAAGTATA
AAAAGGAAACAGAGGAATGAAAAGCAGTAGACCTAAATTC
AAGATGTAAATTGCTTAAATCACTTGGAAGACAAATTATC
AGCTTGGTTACAAATGAAAACAAAGCCCAACTACGTGTTG
TCTATAAGAAATCCACTTTAAATATAATGATATAGGTAGG
TTAAAAGCAAAAGAATGGAAAAAGACATACTGTACAGCTC
TAATCAAAAGGTAAAAGGATGAAAAGTGTCATGTAAACAG
TAAGCATAGGGAAGTTGAGATATATTATATTTTTATTAAA
CACAGCACAACAGAGTATTACCACAAATTAAAAAGGAACA
TTTTATAGATAAAAGTAGCCATAAAAAGACAATAATACTA
CATGAATATGCACCTAATAATATAGCCCAAAAATACATAA
AGAGAAAACTGACAGAACTAAAGGGAGAAACAGACCAATC
TACAATCATAGAGATTTTAATACCCATCCCTTGGTAACTA
ACAGAACAACTTAGAAAAGTAATCACTAAGCACATACAGA
ATTAGCGTGATGCTTTCAAACACCGTGAACCATTAACATT
TATAGAACACGACACACAGAAATGCACAGTAATAGTCACC
AAGATAGACCATATGCAAAGCCATAAAAAGGTCCCAATGA
GTATCAAAAAGAAGAAAATCATACAGGCTATTTTCTCTAA
CAATAATGAAATGAAACTAGATATCAGCAGTAATAAGAAT
ATCTAGAAGAGCTCCAAATATCTGGAAGGAACATATTTCT
AAATAACTCCTGGGTTAATGAGGACCCAGAGCTTAAGGGT
TATTTGGGTCCCATGGGTTATATAGGTCCCAGAACTATAT
TTTCCGTAACTGGCCAGAGTAATACCTTCCATCCCACATA
CCCTTCTTACAGTGTAACTCTGTCTGACACTTCATCAAGA
AACAGAAGTCTATGTTTTCTCCGCTTGATTCTACGGAGTC
TTTTAACTAATGAAGGAAGAGAACTATGTTACTGCTAACA
CTAGGTCTATAGGTCTGGTTCTCTTTAGACACTTGCTCTT
GGAATCCAGCCTCCATGCTGCCAGGAAGCCCAAGATACTA
CATGGTGAGGTCTCACAAAAGTGTTACAGTAATAAGACCA
AAGGAAGGTCCCAGTTAATATCCAGCATTATGCCATATAT
GTGAGTGAGCCTTCAGATGATTCCAGTTCCTAGCAATCAC
ATGACGAGTCATCACCAGTCTTCAAGTTTCGCCATAGGAG
AGGCCCCAGATCAAGTCATAACCACTGCCCCCCTTCTGAA
TTCTTAGCCCACAAAATTTGTCAACGTAACAAAACTATTA
TTATTTGGGGTGGTCTGTTATACAAGTACAGCAATGGGAC
CATGAAGATTTGAAAACATTTCAATACAAATAAAAAGAGA
GAGAAAAAATTAGTGGAACTTAGCTAAAGTAATATTAGTG
AGAAATGTATAGATTTAATGTAAATAGAAGAAAATAAGAA
ATATAAGAATAGTTATAAATGAAATAGAAAGCAATTAAGA
GAGAAAATAAGAAAGCCAAAGTTGGTTCTATAAAAGCTTA
ATAAAATTGGTAACCTCTTGGTAAGATGAACCATGAAAAA
AAAGAGAAAATATACAAATTATTACCAGTAATGAAATAAA
AGGTATCAACAACAAATCATAAAAGCATTAAAAGGAAATA
TCATGAACATCTTTGTGTCAATAAATTTGACAAATCAGAA
AAAAGATACAAACTTCATAAGAAACACAAATTATCAAAAC
TGGCATAAAAATAAATATAAAATCTGAATATCTTGGTTTC
ATGAAAGAAATTGAATTCATTACCCAAACCTTCATACAAG
GAAATCTCAGGTTCAGGTAATTTCACTAGTGAATTTTATC
AAATATTTAAGGAAGAAATAACATAAACTCAGACACAGAG
AAGGGAATCCTTCCCAATGCTTTTAAGAGACTAGCATAAC
CCTGATGATAAAGTTTTTCAAAGGCATTAAAGAAAATCAC
AGAACAATATTCCTCAAGAACACAGACATAAAATTCTTTA
CCAAAGTATTAGCAAAACGAATTTAGATACATATAAAAAG
GATAATACATTACAAAAGGGTTTATCTCAGGAATGTAAGG
TTGGTTTAAGACTTGGAAATCCATTAATGTAATTCATTGT
GTTAACAAAATGAAAGATAAAAACCATGACTCCTTCAAAG
GACACAGAAAAGCATTTGATAAATTCACAAAGAAACCTCT
CAGCTAATTAGGCAAAGAAATGTCCTTGATATTAAAAAAA
AGGCATATATACAAAAAAAACCCTAGGACTAACATCATAC
TTAACGGTGAAATACTGAACACTTCCCCTCTAAGATTACA
CAGGAAGGAAGTACTCATTTCTATTTAATATGGTACTGGA
AGTTCAAACAAGTTCAAAAAAGCAAGACAATGAAATAAAA
TGCATATACAAAATTCATAAGGAATATACTAAATAAGTAC
TAGAAATAAGTGAATTTAGAAAGATAGCAGGACACAGGAC
AAAATAAAAAAGTAAATTTATTTCTCTGTACTAGCAACAA
TTTAAAAATTAAATTTTTTAAAATTCTATTTACAATAACA
TGAGGAAACAAAATACTTGTAAACAAATTTAGCAAAAGAC
TGCTACACTAAAAACTCCAAATCACTTCTGAGAGAAATTA
ATAAAGACCTAAATAAATGGTGAGACATACCATGTGTATG
TATTAGAAGGCATCTATTTTCTCTAAATCAAACTAGGTTC
CATGCAATTTCAATCAAAATCCAAACAGGTGTTTTGTAAA
ACTGAAGAGCAGGTTCTAAAATTTACACGTAAATGCAAGT
AACATAGAATGGGCAAAAGTTACACCACTTGGTTTCAAAA
TTTTCTATACAGCTGTGATAATTAAAACAATTTTATACTA
CTATAAGATTAGACCAACAGACCAATGGAATAGAGTCTAG
ATAAGAATTCAATTTATGCTCACAAAAAGACTTGTAACAA
GAATATTTATGGTAGCATTATTCATTAGCTCTCCAAACGT
GCAACAACAGTAAAATAAATAAACAAATTGTGGTATATTT
ATACAATACCTACTTAGAAGTTTTAAAATTGAACTATTGA
TACACACATCACACATATAGATGAACCCCAAAAATACCAA
GTTGAATAAAAGAAGCCAGACACAAGATTACATTAAATCA
TTTCACTAAATGACTCAATTTAACTGAAATTCAAGAACAA
GCCAAACTATATTATAATAGATATCCAAACAATAATACAT
GAGACGGGAATTGACTTGAAAGAAGCACGAGGAAACTTTC
TGCAGTGATGAGAATCTTCTCCAACTTAATTGAGGTAAAC
AGGTGCATAAAGTTACCAAAATTCTCTGTACTATAATTTA
TCAAAATTAACTATGCACATACAATTTTTGTATTTTACTG
TAATTTTAAAGAAACATGTTAGAACTTATGTCCACAAGAT
GTCATTAAGAATGTGAAAATGCAAACCACAAAGAGAAGGT
ATTTGTATTCATATATCCAACAAGAATAATAAACTGTAGC
CAAAAAACTATAGAGCTCCAACAAATCAATAGAAAAAGAT
GACCAAATAAAAAGAATGGGCAAATAATCTGAGTGGGTAT
TTCTTTTGAGGATATTTAAATGCTCAATAAGCATATGAAA
CAGTGTGGAACATCATTAGCATTAAAGAAATATTAATTAA
AAGCACAATAAGATACCATTACACATCTACTGGTTTGGCT
AAAATTAAAAAGACAATGGAAAGTGTTCAGGAGGATGTGA
GATAAATGGGAATATTGAATACTGCTGGCGAGGCTGTCAA
CTGTTACAGCCTCTCTGGAAATAGGTTTGGCATTGTGTAC
CAAAGTTAATAAAGCTTAACCTGCTTTTATACGTTTCATT
TTCACTCATTTCTATAAATACTGGCTTGGGTAAAGCCACA
TAATAGTAAGCATCATTTCCATGTAACGGGAGACTAGATA
CATTCTAGGACAAAACTGGCCAACTAACAGGCAGGTAAAC
CCTGAATATCATTTACATGCCATCAATTGAATGATTTTAC
AAGCCAAGTAATATCTTTAGTATACCCTATAGGAATAACA
TAATCCATGAAATATCTGTAGTAGAGAAAAACTTACGGGT
TTACAAGTGGTAAAGCAAAAAACAGGAGAGAGAATAAATA
CCAGAAATGTGGACAATATTGGAAAGATGTAGCAAAATAT
TAAAGCATGAAATCTTGATAAATTTTTGAGAAGGTTGTTA
AAATTCATTTTTATCCGGAACCAATCACATTAAAAACAGT
GAGAGTTAAGGAAGGCACGTATCTATCACATGCCTCCTTT
AGATGTCACCGGAAAGGTAGCAAGCAAGGTAGATGACACC
AGAGTCTCTCTTATTAGCAGCACAAGAAACACTGCCATAA
TAGATGGAAGGTAGCAACTATCCTTACAACCCCAAATGAA
GCCATATTATGCTACAAAAGCAAGGACAATAAATCTATGC
CCAAACTGCTTGCCTAAACAGGGTCATGTGTTAGGAACAT
CAATCAGAAGTCTTAAAACAGCAAAGTACACCATGAATGC
CAGAGCATTCTAATAAAATACTATCAAACAGCATTCTGAA
GTGTGGAAACCAATTAAAAGCTGTAGACTTAATGACACCG
CAGTGCTCCTCAATTTGAGACTCATTAGTTAAAAGTGGCC
CACAATCTTGTGCTCACTCAATTAATCTATTACTGGGTCA
TGCCCTAGGACAAGTAACTGCAACCCCTTATGAACAACAA
TTCTTGGATTATTTACCACAACAAAATATGCTTTTTAAAA
CCTCACATAGGCATAAACTATTATACAATTAAAATATTAT
TATATATAAATACCTGCAATTACTCATTCTTATTACACTA
TTTTAAATTATAACAAGCAAATATTATAAGACATTTATTT
GATATTCACTAAACATCTATTTGTCAGGTTCTATGCTAAG
TGCTTAGAGATACTGTATCCTTTAGTGTCTGTAGGAATAC
AGAAGTATCATATAAACTGCTCTAGAAAATTAGTCTAGCA
CAAGGTAGGAAAAAATCAGCCAATTGTAATATACTAAGTA
TGATATTATCTCTCTTAACTGACCTCCACTGAACTGCCTT
ACAGTATTAACCAAACCCATGTGTTCCTATAGCTAATGCT
CATGGAAGACCAAATGGTCCAGATCAAGAGGCTTCATTCT
TGTACACCCTCACACTTTCACTCCCACAAATTGAGCCTTA
TGCTTTTTATGCTTACCAAGAGTCAACTATGTTTGTTCTC
AAATTTGTTTATGCCAGCTTCATTTTCTATTGCAATTAAA
TAATTTAATATTTAAAGTAATGTGTTGGAAATCTTCTATG
TTTCGCTACTAATAACTGAAAACTTGAGCAAACCAATAAG
TATTGTATGCATAAGTAAAAATGATGACTTAATCTAGAAC
AGTGGCTCCGAATATATTGTATACGGGAACTCCTCTTTAA
GGTCTAAAATTAAGCTGTAGAAAACGGAAGCCCCCACCAC
ATAAGGTTATGAAGCACGTAAATGTAGCCAGTGCAACTTG
AGGAACTTAATTTTTACTATTATTTAACTTAAGTGTAATT
AGCCAGCATCAGAAGTAAGATATGTAGTACATGTAAAACA
CATGCCAAAATCTGAAAATTTAGTGTGAAAATATAAAATA
TCACTTTAACAATTTTATACCAATTACATGTTGAATATTT
TGAATATACTGGGTTAAATAAAATATATTATTAAAATTTT
ACATATTTCTTCCTTTTTATAATGTGGTATCAAGAAAATT
TTAATTTATTTGTAGCTCATATTACACTTCTATTGGTGAA
TACGGTCTACAATGTTTGATGATCTGTCCAAATAGCTATT
GATTATAAAACTGTATCACAAAGTTACTATGAAGCTGGCT
AGTCCAATGATTTCATATTTTACTAAATCACAACAGCAAC
CACAAATAATGCTTAATGCACACGGAGATTTCTGGATTTT
CTGAAATATCTCTGGCCTAAAGTTTGAGAAATACTGTCTA
GAATTCCTATCACAATTGGTAATGACATGAAATTCTTAAG
ATAAAAAACATTAATTCCTAGAATAAGGTTTTCAATGGTC
TTATGATTAATCAGACAATTGTATTTATATTTAGGCAGAA
ATGAACTTCTTTCCTCCCTGCAGAAATACCACTATGTTTC
TTCCTTCCAACTCAACTACCCTAAAAATCAGTAACAACAA
GCTCTTTTGACATTTTCAAAGACATGCGATTTAGAGCACA
GAAATAACCACTGGTGATTGGGTCTTTCAACTACACTACC
AAACTTTTGAATTCTACTAAAATTACATTTAAATAATAAC
TCCTTTGAGTCTTCAGTCTTACCTTATCATTTTGTTCTCC
CTTTTTCAATTCTATCAATTAAAGTAAGTAAATTCTTATT
AGTACATATAAAAATGTCCTTGAAGTTCTGGTTTTATTTC
TCTTTAATACTAAGTTAACGGAAATATAAAGCAAGGTATT
TGCATAGTATGCCTGATAAGAAAAAATCAAGAACAGGCTG
GGCGCAGTGGCTCATGCCTGTTATACCAGCACTTTTTGGG
AGGCCGAGGTGAGTGGATCACCTCAGGTCAAGAGTTCCAG
ACCAGCCTAGCCAACATGGCAAAACCTTGTCTTTAAAATT
AGCTGGGCGTGGTGTCACACGCCTGTATTCTCAGCTACTC
AGGAGGCTGAGGCAGGAGAATCCTTTGAATTCGGGAGGCA
AAGGCTGCAGTGGGCCAAGACTGTACCACTGCACTCCAGC
CTGGGCAACAGAGCGAGACTCTGTCTCAGAAAAAAAAAAA
AAAAAAAAAATCAAGAGCAGATTATGAGAAATCAGATTGG
GGTGTAGCTCCACACATCATTTCACTTAACCAAAAAAAAA
TCCCCAATACTTGATTTACAGCATGTGTTCCGAATAAAAG
ACTATGCAGATGTTAATTTAATGTTTACAAAGAGCGGTTT
GACCTCAAAACTATAGCAGTTTTATTACTGTGAATTTTGT
TGCACACACCTACAGGTTACATAACCTAAATATTTATTAA
GTAGTCAATTCCATCTTCCTATTCTGGTTTACTGATTAAA
AAAGCATAACATTGTTTCTTAATAATCCTTTTAAATGTGG
AAAGAATGCCATAAAACCCTTTTCCAGAGATTATGAACTC
TGGCTTAACTAAATTATTAGAAAGATTATACTTGTTGGAG
TTATTAAGTTTCCTTTTGGGGTGAATGTAGGGAAGAAGAA
AGTATGAAAGTTGAGCAATCTGCAGGGCAAGAGGAAGCAG
AGTTACATAAGCCATGCTTGGGACACAGTTTAAATTCAGA
GCTTTAGGGAATGCTTTACAGAGAGGGAATAAATTACTCA
CCTGACAAAACTTGGTCCAACAGTGTCACTGCAATAAAGG
ATACATTCTGGGGACAAAGTACTCTAATTTAAAGTATCTT
AAATACAAAATCAAGCTTAAATAACTCCTAGCTGGCACAT
CTCTTTACATATATTTTATGCCACAGAGTTATATTGACAA
GTGAGATAAATTACTACATACCTGGGAGGAGCTGTTGGAT
AAATAATTTTTATGTGTTGGAATGTTAAATCTTGATTTAA
AACCTGCTTGATCCACATTCTTAATCTTTGTCCAGAATCA
CCTGATGAATCACAAAATCAAGATTAAAATAAATATTTTA
GTAATACAATGCATTTCAAAGCAGTCTAAAACTTTTATGT
CACACAGAGGATGGAATAAGGGATTTAAAAAACCTACATA
CATAATAATAACTGAATAGAAACTGACTTATTACTATGAA
TTAACTAACCAGGTCTCAGTAACTAGCATTAATTTTGATT
ATTTTACTCCTGGCTTCACCATTGATTACTCTGAAGATCT
TGTTTAAGCTTAAGTTTTAAGTTTCCAAATTGTTTAGTGG
GTACTACAGGAATAAATAAATTGATTTTTCTAAAAAAAGA
ATTATTTCTGTATTTATATGTGATTTTTAAGTCATTTATC
TTATTCTTAATAGTAATAAATTCCTAAAGTGATTGTTAAG
CTTCTGTAGTTAGAAGAACCTAATATAATTTTCTTGGTTT
AAAAAAAGTCCAAAAGGTATACTCAATGTAATTTTAACTT
GAAGAAATCATAATTTAATTTTGACAACATGTTTGCATGA
TCCAAAAGAATGATTATCTATTCCAAAGCTGATAAGTAAT
AAAAAATCATACAAATATTAATATATATGTATTTACACAA
AAAATGGAAGGAAATAGAAGTCCATCTTATGGAGTCCTGA
GGAGGAAATTAAGAGGTCACAACTTTAATTTTTTCATCAA
TTAACTCATTAAGGTGTCAGTTCAAAAACTGTCTATTGAA
TCCCTATTAATGTGTCAAACACTGTGTTCACCGCTAGAGA
GGCAATGATGGCGGGGTAACGGAGTAATAGAGTCCATATT
CTTATGGAGTCTGTAGCATATTGCGAAAAACAGAAATTAG
TCAAAAAATCACACAAATAAATGTGAAAGGCAAATGTAAT
TGCTTCAAAGATGAGACACTTGCTGCTGCAAGGATTTATT
ATATTCAGAATTGACTGGCTTATGGAGTTCAAGGATAAAT
GCACTAGCCTATAAACTATGCAAGACGAAGTTTATTACGT
ATTTTATCTGAGTTATTTGTTCACATAGTGCCTAGAACAG
GACTGACAAAATTTGGGTATCCAAAGATAGTTGCTGAATG
GTTTGAACTAAAGTCTACAGGACGGTGAGAAGTGCAGGGC
AGAAGCAAAAAGTATCCCAGGCCAAGGAAAGGGCAGGTGC
CAATATTCTGGACAAGAGGGAGCAGTAAGACACGTAAGAA
CTGAAAAGCAGAGAATGAAAAGAAGAGCAGTGTCTATAAA
ATGAGACCAGAGAAACTGTAGGAACCTGACAAATCTGTTC
ATGGAGAAGCCATGAATATTTCTGACAGAAAGGTTGGCAT
GATTCTAAAGGATCAATCTGAAAATGTGTCAAGACAGAAT
TGAAAGAGAGCAAAAGTAGATGTACAGAGATCAGTTAGGA
AACTATTGTTCATGCTTAGACTAGGGTGATGATATAGATA
GAAACAGATATTAAAGAAATTTAGGTGGTAAAATTAATAG
AGATTGGCAATGGATTTGTTATGAAGGGTCAATAGTGAAA
GATTTCATGGATGACTAACAGGCTTTTGACCAGAGTAACT
GGGTGAACAATAATACTAGACACCTGCCTAGGCAGGAAAC
ATAAGCAACAGGCATACACAGGTTGAGTGTGAGATGCCTC
TTTGTAATGCATACAAGGTCTAATACCATGGGTTGATTGA
GCAACTATGGACAGGTAGAGGGGAGGACAAAATCCAACCT
AGGGTCCTTAAGGAGGATAAGCTAACAATGAGTTTCACAT
TATTAAAAAGTCCTTTCTTAAAGAGAAGGGAAAAATATGG
GGAAGAGACCTTACATGGCCCACAAAAGCTAAAATGCTTA
CCTGACTTTTACTGAAAGTTTGCCAACTATACTACCTGCC
CTATACTACCTGGATGCCAGTACCCTCCTGGATATCCCTT
CCTATTCTTCTCACTCCAGGCACACTAGCCTTACTGCTGT
TCCTTGAACATGTCAAGGAACCTACCCTGGGACCTCCAAC
TTGGCTTTTCCTTTGTCTAAACAGTCTAACCCAATATCTA
CATTATTCTCATCACCTAAGTCTAGCTGTAAAGTTTCATC
TTCTGTCATCTTTGCAGTGAGGCATATCCTGACTACTTTA
TTTAACATTGTAACACTGTTCCAACTCCTTATCTAAGGAA
GCATTCCCTTATCCTGCTTTCTTTGCTTCCATAAAACTGA
CTACCTTCTACTATAGTATTTATTTATTTCATTAGAACAT
AAGCTCCATGAGAGCAGTGATTTGTTTTGTTCATTGCTAT
ATGATCAGAGCACAGAACAGTGCCTTACTCATGGAGGCTG
TGATATATTTCTTGAATGAATGGATTCATGAATGAATGTA
TCAGACAGTTAGATAAACTTGTCTAGAGCTCAAAAATAGA
ATCTATGAATCTCCATAGAAATTCAAACATTCTGTTGTTA
CCTATACACCGGTGACACAAATGGGTATCTCTAGGAGACT
TCTGTGATTAGCCTAGGGAGAAAAATGTAGAGTGAAAAGA
CCTTGAACCAAATTTAGAGAAACCCCATTATTAATGGCCA
GGTAGAGGAGGATGAGTCTGCAAAAGAAACCAGAAGGAGC
AAATCAAGATAGAAAAAGAACCAGGAGAGTTTTTTGAGAA
GAAAGCTGAATGTGGATGACAGTTCACGTAAGAGGAAGAC
TGAAATGTCCATTACATTGAGCGACACAGAGCTTGAGCTT
ACTGGTGACTTTACCAAGAAGCTACTTAGTCAACTTGCTG
AGCCTTACTACACAAGAAGAAAGCCATAAACAAGACACAT
GGTTTGGGCTTTGTGGACCTAATAGGTTAGTGTGGAATAC
AGACATTACGTTACATAATTACAAGTATGATGACTACTAC
TGAAAGAAGAACCAGTGTCCTATGGGAGCAAATAAGAGTG
AATTAATCTGATCTGAGAGACTGAACAAAACTAATTAACC
TATCATTTATTTTTATCATCTTAAAAGAAGGTCCGTCTTT
AGTACTTTATTAATAGAAAAGGCTCAAATTAAGTTGGCTA
TATATAATTTACACTCCCATATGTTCTTCTATGGCTGCTA
TCTCCTGGAAGAAAATCTCAAGCTTTTAAGGTTTTTTATT
TGAAAAAACAAAATATGTCTTTAATAACATTTTTTCAGCC
TTGAAGAGTAAGAATGAAGCTGCAAAACAACATCTATGCA
TTCACAATGTCCACTTTTTAAAAAGCTAGTACCTTATTCC
ATAGTACAACTGTTAAAACTGGTTAACAGTATGGTAAAAC
TGAGTGTGATTAAACTGTTAGAATTGCTTTGCCCATATTC
TAATTAAGCAGAAACCAAACATCTCCTATAACATAACCGC
ATATATTAAAGTTTAATGTAAAATCACTAGCTGCTAAAGA
CCTACTGGATGATAAAGACCTACTCCCAATAAGGTTTTAT
TTACTTCAATGGATATTTAAACATATAGGAATCACATTAT
ACTCGCATACTTGGCAGAATTCTTTGCATAAATTCTTGGT
TCAAAGTGCAAAGGAAAAAATACATACATACATGACTCTG
AATTTTAGAGACATATCATTACAGGTTATAAAAATGTAAT
CTGAAATTTTAAAAAAGATAGTTACTTTTAGCAAAGAGGT
CCAGGGGAAAAAAGAACATAGTCTAGGAGTTCTTCCTAAA
TATAATGAGAATTGATTATGAGAAAGGGTACAGTGTTGGG
GAATTTCTGGGTACTTATAAATGAACACTCTTGGAGCCCT
AAATAGTATCACTAGTCTCCTAGTTATTAAGTACCGCTGT
CATCTTAAACACTTCACCTTCTAAATGTATGCCAAGTCTT
TTCCTTTAAACACTATTGGCCCTCTTCTTCCCTATCTCCA
AAACAATACATCCTAGTTCAAGCTTTTTCACCTTACCCCA
CCAAAGCCCTGAGTTTGAGGTCGGAGAGCTTTGGGTTCTA
ATCCCAAATCCGCCACTACTCACAGTAACAGCTAAGAGAC
CTTGGCCAAGCTGCTGAACCTGTCTGGCCTCATTTTCAAA
ATAAAGAGAATACGTCCCACAATTGCCCTTTTCCAGGTCT
CTGCCCAGTACCTTTCCAATTCCCTTCCAATCACAGTCCC
TTTTAAGCCTATCCGTCTCGGCTCAAAGACCACTTTCTTC
GAAAAGTCTGACAAGCTTTTCATCTTCCAAATGCCTTAAT
AATGCCTAACCACATTTTTTTCTCTTACAATTCACTTGGC
AGGAAACCACGCACCGTCTTGTGATCTTCCATGCACTGCT
GACTCAAACTAATTGGATTGTTTTTGTTTTTAACTTTAGG
TAGGCCCCCTGAGGACACCGGCTGCATCTCATTTCTTTAA
AAAACATTTCCTGAGAGCTTACCCTGGGCCAAGCACTGGG
GGTGCAAAGATTGACACAAGGGCCCTTACTCTCACAATCC
AGTGAAGATTGACAAAAGTGATTACAGATGAATGTTAAGA
AACGATACAGCATTAAGTACACGTTACTAAGGGTAAGCAG
TGGAAGATAACCTGCCCCTGGGGCTCCTGCCCCTGTAGTC
TATCTTGGAAGTTTAATGACACAGGCGGGAAAGGGGAAGG
AAGGAGAGAGAAGCAGGAAAAAGGAAAGGGAGAGAAAACA
CTCCAACCATGGCACAGTGGGTTACAGAAAAGAGATACTC
TGTAAACAGTATCTAAGATTAACTGTGAATCTCAATTGTC
TACATTAGTATGGGAGCCTGGAGAAAGCAATGGGCAATTA
CGACTGAAAAATTTCTAGTAGCTGATCATGAAAAACACTA
AATAATTTCCCTCTAGCAGAAGACTTACCTTACTAACTCG
CTCTGTTTAAACCTGGGGCGAGGAATGGGGAGGTGGTAAA
GGTTGCACTGGAGAGAATGTTGTGTGGATGGAGAGCCGGC
TGAGCGGCGGGACACAAGGCCCCAAAGCGAGGGTGGTGGG
CCAGTGACCGCCCGATAGAAAGAGGAAGATTAAGGAGAGC
TGCTGGGGGCAGGTGGCGCTGCCCGTGCATCCACAGTAGG
GGCTGGCGACGGGGGAGCCACCCACTGGGCCCTATTTGGG
CCCGGCGACACCTCCACTTGGGCAATACTGGGGTAACCGA
GGGGAAGTTGTTTCCCGAGCTGTAGAAAACCAGGACGTAA
AATTGAATCCACCTGAGCCATGTAGGAAGATCAGAGAGGC
GCTATGCCTCCCAGTCGGCGACACGATACAGCGCTGCAGA
ACTGACCCCGACGCAGCCGCCATAGCTGATACCACTGCCA
GTCATGCGGCTCCGCCCCAGCGTTGCAGCGCGGGGCCGCG
CACGCAAATACGCAGGCACGGGCGGGGGCACGCCCGAGAG
TGCGCATGCGCACTGCGGCTGGCCCGCTCTCCGAGGAGCT
TTCGATACTTTGGGGTCAAGTTTGAGGCAGTTGTAAGTGT
ACTAAGTTTAGTTTTGCTAATAATGGTATTCTACGTGTGT
CAGCCTCGTATGGACTTCTGTAATGACTAATGGATATGTT
TATGCCCTGAGCATTTGCTGTAGGACTTTTAAATGAAATC
CCCAAACTCAAGATTACCTTATTTGGAGAAATTATTAGTG
TTATTATGTTTAAAATGTAATAGATAGAGCGATATTTTAC
CTTTCACTTTGGGACTCGCACAGGATGTTTGCAGCTTTTG
ATACACACGGTAAGGGAAGCGTATAATAATAACTTCGTGT
GTCTTATTTTTAATAAATAGTTTACAAAGCAAATCTGATG
AGATTCTACCTTATATACCCATTAGAATGGCTCTGTTTTT
TTTATTTAAAAAAACAGAAAATAAGTATTGGTGAAGATGT
GTAGAAATTAGAAACCTGTGCATAGCTGATGGGAATGTAA
AATGATGTTGCAGCAATAGAAATAATTTGGTGGTTCCTCA
ACAAGTTAAACATTGACTTAACATATGATCCAGCAGTTGC
ACTCCTAGGTTTATGCCCAAAAGAGATGAAAGCAGGAACT
CAAACAAATACTTGTACTTCAGTGTTCTATAGCAGCATTA
TTCACAAGTACCAAAAGGTGGAAACAACTCAAATGTTCAT
CTACAGATGGAGAGATAAAGAAAATGTGCTATGTACATAT
TGGAATGGAATATTATTCACCCTGTAAAAGGAATGCGATT
CGGATACATGCCACAACATGGATGAACCTTGAAAACATTA
TACCAAGTGAAATAAGCCAGACACAAAAGGACAAATAATT
GTATGATTCCACTTACATGAGATATCTACAATTGGCAAAT
GCATAGAGACAGAAAGTAGAGTAGAAATTACCAGGGGCTA
AGGGAAGAAGGGGGTTGGGAGGTTGTTGTTTAATGAGTAC
AGAGTTTCTGCTTAGATAGTGAAACATTTTTAGAAATGGA
CAGTGATGATGATTGTACAACATTGTTAATAAGTGCCAGT
GAACTGTACACTTAGTAAATTTTATATGTATTTTACCACA
ATTTAAAAAATACTAAAAAATGGAATTATTTCCTCTATGA
AAGCCAAAACATAGATATCTTTTAATACTGAAGGCAGTGG
TCCCAGCAGGTTGCTCTTTCCTCATGTAAAATTCAACAAA
ATAATCCAGTAGAAGCTTAAGTGCCATTAAACACTGGCAT
TCCATTCATTGTAGTCTGCATCATGTTTAAGCAACTACGA
CTTATCTTTTATTTGTTCCAGGTAATGTAATCACCCTACT
TCCAGGTAACTAAACTGTTTACTATCAAACGTCAGTTGCC
AAAATCAGCTCTAAGCTATCATAGTGTTGTATTAATACCA
GTGCCATCAACCAGAATGGTCCTACATGCCATTAGTTAAC
CAGATCGAAAAGAAATTCTGAGTCATTTCTCCAAAGCCTG
TAGATCTGCAGCTGAGAGTTGTATAAGTGAAATCCCTAAG
GAGGACAAATGAGAGTAGGCTGAGCTCTGATAGTCAATTC
TTAAAAAATGCCTCTGTCTTTTGACCTGCCTTCCCCATGT
AAGTTCTAGATAACCTTCCCTAGCCAGGTGAGAAGAGGGC
AGTGTTACTAGGAAAGACCACTTGGAGATATGCCAGGGAA
GGCTTTGAGTTCTACTCTTAGAACTCCATTTACTACCAGA
AAATCTTACTGTACACCACCCCTTGCTTTTGAGACAGCAA
AAAATCAGAATATAATTATTTAAGAGTAATGATTAATAAT
AATAATAAGCAACTAATATTCATGGGATTCAGTAGGTGCC
AAAAACTGTCATAAATTAATTCCAATAAAACTCAGTACTA
TCACTATCTGCTTTTGTCGACGAGGCTCAAAGAGGTAAGA
AACCTGGCTCAAAGTCATAGTGCCAGTCAATTGTAGAACC
TGGATTCACATGCTGGACTTGCCTCCAGAGCATAGGTTCT
TAACTATTACCCACATTTACACAGGAGTGCACAGAAATAA
AGCAAGGGCATGTCCCAACTCTTATTTCAAAAACAAAAGT
CTGGAATTTGTACTGTGGGCCTTTAGAATCTCTATTAGGT
GTTCCTGTTTTTCTTTAGTTTTCCCCAAATCTCCTGCTAT
TAGTTCCTGATTTGTTCTTCCAACTATTCTACCAGTTTAA
ACAGGTAGATATCAGAAGCAACCTTCTGTATTCTGAATTT
CACTGAGAACTCCAGCCTTCCCAGATTCATTATTAGAATG
AGCCAGATTCTTCCAAACTTAACTCAAGTGCTATTTTATT
TCAAGTGATTCAAATGCTTAGCTATTGTTGCTATTCCTTT
CATCTTTATTTGTGTATAGGACAAGCAAAGGTTTTAGATT
ACTATATTTAGAGATCCCATCTGGTAGGCAAACTGTTGAA
CAAAAATGTTTTGTTCCTTTCATGTTACTATACTACTTTG
AAATGTAATTAAGTTTCAGGATGATTATTCGCTTCTTTTG
TGGTGGATCTTTTGCCCTATTGAAGGTGGGGGAATATTGT
CACTGGAAGATTCCTATTCATGCATTCTTTTACTCTTTGT
ATAGCTCCTAATTATTTTTGGTTGCTACTCATTTGCTTTC
TGCCAACCTATATGCCCCTCCTTTTGGTAATTTCAGTTCT
AAACTTAAAAAAGCAAGTAGGCTGGGGCGCGGTGGCTCAT
GCCTATAATCCCAACACTTTGGGAGGCCGAGGCGAGCAGA
TCACGAGGTCAGGAGATCGAGACCATCCTGGCTAACACGG
TGAAACCCCGTCTCCACTAAAAAAATACAAAAAAATGAGC
CAGGCGTGGTGGCAGGTGCCTGTAGTCCCAGCTACTCGGG
AGGCTGAGGCAGGAGAATGGTGTGAACCCAGGAAGCGGAG
CTTGCAGTGAGCCAAGATCGCGCCACTGCACTCTAGCCTG
GGTGACAGAGCAATACTCTTGTCTCAAAAAAAACAACAAC
GAAAAAGCAAGTAAACGAAATAAAAGAAAAAGAAAAAAGT
CTCCTATTTTGCAGGGTTTCAATATCTATTAGGATCTAAC
GATATAAATGGCAAAGTCGGAGTTTAGTTTACTATTCTTC
AGTGTTTTGAGAAATGCTTTAGGCCACACTTGGTTTTCAA
AACAGAAAAACAATTGAAAGTTCAGCCGTTAAGATTGGTA
TATTTTGCCTGGGTGCAGTGACTCACTGTAATCCCAGCAC
TTTGGGAGGCCAAGGCAGGCGGTTCACTTCAGGCCAGGAG
TTTGAGACCAGCCTGGCCAACATGGCGAAAACCCATCTAT
ACTAAAAATACAAAAAAAAAGTAGCCAGACATTGTGGCGC
ATGCCTGTAATCCCAGCTACTCGGGCGGCTGAGACACAAA
AATTGATTGAACCCTGAGGCAGAGGTTTCAGTGAGCCAAG
ATCTCGCCACTGAACTCCAGCCTGGGTGACAGAGCAAGAC
TCTGTCTCAAAAAAGAACAAAAACAACGAACAAGATTATT
ATACTTGGGGTTTTCAAATGATAACAGTTAAATGAAGTTG
CATTAGTCTTGCAGACAGTATACAGTTACCCATTTGTTGT
TTGGCTCATTCTTAAGCATCAAGCCATATCCTCTCTATTG
GTTAGTTTTCATCTGTTGCATCATTCAGAGACAGAGAGAG
AAACACATATATATAAACAATACATACACATTGCACAAAA
TGCTTCAGCTTTAGGTAATTTAACATTTTTTCATAGATTA
ACAAAACGATTTCTTTTATACATTCCCCCTGTCCATTCAT
GAAAGAAAAACTAGAAAAAAACTTAAAGGTCTTGAATTCT
TACAAAACAGCAAAACTATACTTTTTAAAAATGAGATTAT
AAATTTTAGTATAACCATTGCTTCAGTTCTGAGGGCCTTA
ATCTTTTTCAGTCCAGTCTTTCTAGATACAGATGTGGGTC
GTTCCTCTACTTCACCTTACTACTAGATGTGCGTGGTCTC
ATTCTGTTTTTAGAGCAGATGGGTCACCTGGGGCAATGTG
AGATGGACTGAGATGGCATTGGCATTAGGGGTAGGGGAAT
ACATAAGCTCCTCAAACACAGACCAAATGCAGCCTTGGAG
AATGGATAATGATTACTCTGCTGGATTATTAACAGTCAGC
GTGATACACACCAAAGCAGTGTGTAGGCCCTAGAGGAGGA
CAGTGAACTTTCCTCCCTTGGGTTCAGGCTACAGGATCGG
TGTTTATGCTTGGACACCAGAACAATGTTCTTTGTGTTGC
CATTTGTCTCCTCTTTTCTGGAAAATGGGTCTTCTTCCAT
TTGAGCACCTCTCATGACCAGTTCTCAAATTCTTAAGTTA
CCCTCTGGAAACACTTCTTAATTCAACTTCCACTCAGTGC
TTATATGAGTCTCAGGAATCCCTCCTGCAATCTTCATATT
TGTCTCTGTACTCTAGAACCTATTAATTTTTTCTTCTGTA
ACGAATTTTGAGACTTTTAAAATCCAAGGCAAGAATCAAC
AGCAACTCCTAATCAGGTTTTGGGCCCTTGAGGGCAGGGA
AGTTCAAATCCTCCCATGAGATGAGGGGAAGTCGTTGCAT
TGCATACGTCTATTACAAAGAAAAGAAATAAAAGCCGAAA
GAGTAATTTCCCTATGAAAACAGTCTGAATATCTACTGTA
TATTGCTACATTCTTTTAACAGAAGATAAGATAGGTAGTT
ATAAAAAATACTGAAGTAATGAAATGATAGGAGTTCCTGT
TCCAGCTTTGGGGATGACAAGCTATGTAACATTAGACAGG
CCATTTAGTCTCATTGGACATGTTTCTCCAATTGTGAAAT
AAGGGAGCAGGACTTGATGGAGAAGCCCCAGGTTCTATGA
TTCTGAGATCCTGAAAGAATTTAAATATGTGACATGTGCC
ACTCATTTATGAACATACCTCTGATATTTAACTCTGCTTA
TAAAATAATGGTTCAAAACTCTTAATTGCACTATATAAAC
TTTTAGTTAGTAGTATGAGAAAGATCAGCACATGTGCTTC
TCCTTCCTCCTTGTATGGCTGAGTTTAGCAGACTGAATCT
CGTACTACTCTTTCTGTGATGACTTTTAAAAGCCAGGAAT
AAAAGTTTAAAAAGACCTTTAAAAAAAGATATTCAGAAAA
TATGAAGTCAATTTTTGCAATTTGAAAAGTGGAAGTGCAC
TTTGTTCTGAAGTAGACTATTTTCAGGATGTGTCTGTGTG
TGTGCATATTTCTCTGTGCATATATATGAATATTTTCTAT
ATATGTATAATTGGCATGAAGGTATGACAATGGATTTTCT
TTTGTCATAACTATTATATGAAGAAAATCAAGAAGCTTTG
AAAAATTTACCTTAGTTTATATTTGAAAGGCAAATTAATA
CATTTATTTTGTCTTATCGTATTTCCAAAGAATTTACTTT
CTTATAGATTGATGGCAAAATGTCAGTCTTCGGGAGCAGA
TATTCTTTGTGTAGGTTAAAAATGGATGCAAGTGTATATA
CCCAAAAGTATTGAAAGGGCCTCAAAGATATATTTGTACA
CTCATGCTCATAGCTGTGCTGTTCACAATAACAAAGAGGT
GGAAGCAACCCAAATGTCCATCAACAGATAAATGGGTAAA
TAAAATATTGTATATACATGTAATGGAATATTGTTCAGCC
TTAAAAAGGAAAAACATCCTGTCACATGCTACAACATGGA
TGAATCTTGAGGACATTATGTTAAGTTGAATAAAGCAGTC
ACAAAAAGACAAATACTGTATGCTTTCCCTTATATGAAAT
ATCTGAAGTAGTCAAATTCATAGAAAAAAAAAGTATAATA
GTGGTTACCAGGAGCTGGAGAGAGGAGGAAAAGGGGATTA
GTACTTTAATGGATATAAATTTTCAGATTTGCAAGATGAC
AAAGTTCAGGAGATTTGTTTCATAACAATGTGAATATACT
TAACACTACTGAACTGTACACTTAAAAATGGTAAGATCAT
TTTACATTATGCGCTTTTTATCACAATAGTAAAAGGATGC
AAGTGACAAGAGAAGTTTAAAGCAATGATTATTCAAAATA
TTAGTTTGTCATTCATTATATATTTTCATTCATATGCATT
TATTTAGTTTTCCCTCACAGGGGTTAAGAGAATAAAATAA
TATAAGTGAAAACAAATATCTTTATTAGATACTCTTGCAA
ACCTGAAAACCCATACACAATTTCAAAATAATTGTAAGCA
AAATCGTCATTGAGCTGTGGTAGAAGGTGCGATGGATTTG
AGGTAGGAGAACCTAGGATTGAGTACTTTTCCTGCATGGC
TAGCCCTGTGAACTACTAAATTTTAGTTGCCTTAATAGCA
AGAACTGTTTTATTTCTTTGTTTCCTCCCTAAAGGCCTAG
CACAGTGTCTTAGATGTTACTTGTTGGAGTTCAATTATGC
TTTTAATTGAGTTATATTTTGAATAGGAAGGATGAACAAA
GAAGGAAGCGCTACACTGGCAACTACTTGTTACTCTGGCA
TGTAAGCAGTAACCAGAGGTACACAGGTGACAGGCCACCT
CTTGGAGAAAACCAGCCAAGGCCAGGGTCAGGATCACAAT
ATTAGGACTGGTTTTCAGCTTAGTGTGGGAAGCAAAATTT
TTGAAAATTGCAAAGCCCAATGTCAAATCTTGTAGTGAGA
ACCAAGCAAAGCTAGAACATGACCCTGAGCAAGAAATAAC
CAGATCATAAAAGACAAAGAAACAAAAGAACCATAATATA
GGAAGGCTGGTAGCTTAAAGTGTGGCATATGTGATTGGAG
TACCGAGGTCAGTCAGCCAATGAAGAAGAGACTCTGTACC
ATGGTAAGGCAATTAAATTGATGGTGACAATGGTAGGGGG
TATTTATAGTCTCATTTAAGATTTAGCTTAAAGTTACAGA
CCCTCTCAAGTGAAAGGGAAATCAACATACACCGCATACA
CACACACACACACACACACACACACACACACACACACACA
GAGTGCTCTGAATGCCCGCTAAAGGGTTTGTGAGCCCACC
AAAGCTAATGAGTGGACCCCTTGAAATCGGTGGATCTCAG
AGTGTGACTCACCTACCTCGTACTTTTATACTTTTGAGGG
CAGAAACACATAAAATTAATGGCCACAGGTCCGTTCCAAT
TCCCAACAAGGCAAAGCTTATGAGAGGTCCTGTGCTTTAT
GTCCTCAACTAAATCAAAGCAGTACTGTTTACCTGGTGCT
AGCTACAACTGTCCAGTTTAGTTGGTATAGTAAAATAATT
AATTTTTATGGTCGTTGTCTCAGAAATTTGTCTATTATAT
GTACCAGTAAAAAGTTTTTAGAGCATCTCTTATAAATGCG
TATTTTTTAATTTATAAATTACATGAATGCACTATTATAG
CAATGCATTATGTGCATACTGAACATAGAAAAAAGTAGAA
ATGTAGAACAGGGAAGAAAAGTAAAATATAAACAAATTCT
AATATTTTCTTTCTACATGCCCAAAGAACTGTCTTGTACA
CCCTTAAGGTGTAGTAATCCTATTTAGAAAATACTATTCT
TTAGGTTAATTATGCATATCAAAGCATGGAAATAAAAGCA
AGTAAGGTCATTTTGATAGGAATGCCTCATTTTAAGAAAG
TATAATTTATATCTTAAAGTCTAAATTTACAAGATAGAGT
ACATATAACTTATATCTCAATGAGTGTCTGTTTCTGTGAC
CTTCTTGCAGTCAAACCAGATATTTTTTTCATTTTCATTT
CTCAGTGTCTATAATAGCATTCTTCACAGAGTTGTCTTTT
TAAAAAGACACTTTTACAGTGCATCTAATATAAGGATTGA
TACCCGTTTTCCTAAAACTCTTTAGGAACACACCTCTACT
TATGTTCCCAGTTTTATATCTGGTGACATCCGGTTTTATA
TTCTACTCTTTTTACCATGTTGAATACCAACAGTGTTAAA
AATGTGCTGTGCCACCTCCTGTCCCTTCACCTTTGCCCAT
TCTAATCTCAGCCAGGCATGTAGCCCTCCTCTATTTACTT
CTTCAACTGCCTGCTCATTCTTCAGAACTAAGGTCTGCTG
TTTCTTCCTTTGATCAGTCCTCTTCTACTGGCTCTTAGCA
AGCTCAGCTACCACTAACATAGCCATTTGCACATTTGACT
GTTTACTTTTCTGCCTTTCCCTCTTTATACCAACATTGTG
GGCCTGAGAAACAATAATGTAAACAAAAATAAGGAGATTC
TCTTTAGTGTTGGCTCTGTGCTAAGTCCTCAATCATTGTC
TCACTTAAAAATAGGATGCAGGTATGTGTGTGTGTATGTG
TGTTTGTAGAAATAATTTTTGCTTATTTTTTCTCATATTG
CTTATTAATTTATGTTCATATGGTCATTATAGAATGCATA
ATACACAAAAGACATTCACAAATTATATTAACCACGTCTG
TCTCAATAAGAAAAGTATAAAAGACAAGCAATTTACTCAA
TAATTTAGATTAAAAAAAACACACTACACATCAGTGTTTG
GAACCTTAGACAATCTCAGCCATTGCTTTAATATGTACAA
ATGACAGAATTTGAAAAACTGTTTATCCAGGTATTTTGTT
TCTCTTTTCTAACAATTTGTATATTCTTCTTGCTAGCATT
AAAATCAAAATGGAAAAACATTAATAATATTTTATTTATG
AAGACAAGTGAGTTGACTTTAATAAAAATATTGATTCATG
TGTTGCTTTTCAGTAAGAAATACCACCCATGAAGTCTGCT
GGCACTTGCTGCTAGTAATAATATAATTTCAAGAAAGCCA
GAAAAAGTGCATACCTTCCCTTGAAAAAGTGTGAATTATT
TATTTTTCTTAATAGAAAATGTAAAGTGCATCAGTGTTTG
GCTGGTAACAATTTAACAGCATATTTTTACCTAGAAAATG
GAAAACATCCATAAATTAATATAAACCATAATAATATATC
TCCCTTTCTATAGAGAATAGGCATATAATTTAAAATCTAA
AAACAAAGATTAGATAAGAAATTACATTCAGCTTTCATTA
ATATAGCTATTCTTTCTTTTTTTAAAGAGAAACTTCACCT
ATGCTATACAGATTTCAGTCTTCCTCTTCTCCACAAAAAA
GTATCCTATTTATGTAGGATTTTTACATCATGCAGATGGA
GGTGATAGACAAAAAAAGGTATTTTTCATGGTTATTGAAA
TCATCATATATACTAACAATTTCCTTCTCTTGCCACTCTT
GTTAGAGAATAGTTGAGTTCGGTCACATGGCATGGTTAAC
ACCTGGAAGTCACTCAAGGTAATAACTACCATGGATTTGT
TGCTTATTCAGAGGAAACATATCAGAATGGAAGTAAAGAA
GGCAAAATTTTATGTCTCTTTTGACACACAAGGACTCAAA
TCTCATCATTGTCTTTACGTCATCCATTATACCAGTAAAA
AGATCGAACTGTCAATAAATATGTTCTTTGTCTTGAAAGA
AACTTCTAGAAAATGTAAAAATGCACTGCAAATGAAATAT
CTTGATTATTTCAGTTCAAACAGTACATGATTTTCATTTT
GACCCATGGCCCTGGCCATAAACACAAGGTGCATGCATTT
TTTTCTACAATTTGTGCTTTGTGTAGAGCACTAAGTTCCT
CTCATAACATTATTCACCACACTTGTTCATTTCTCAGTAT
GGAAAAAAAAATACAGAGTGTAATATAAAAAGTTTAGCCA
TACTCTTTATACTGAATAGCAATCATTTAACTGTGTTCCA
CAGATCTCCAAGGCATTTTCAATAGTATCAATCTAAGAAG
ATTCTCTAGGAATTTCTTTAAATCTGGTTTAATAATGACG
ACATTTTCATTTTGTCCCTATGACTATTCCTGTAGATTCT
ATGGCATTTAAAAGGTACATATGAGCTCAAAAAAAAAGAC
ACAAATCTTGTAAAGATCAATTTTTTTTTTTTCATTTAAA
TAGTGGCCTATGTCACAAGTTAGAAAAAAAGTAAAGGTTT
TTCTTTATATACAAAGCTTATGCTAATTATGGCAATTATT
TTGGGATCTGTAACTTAAAATGAAGCCCTTTGAAGGCAGA
ACTTTAATTTGTAGCTATGGTTCTTGTTCTCAGAAGCTGT
ATGTGTTTTTAATTATTGTCTTTATTGACCAGTGATTGGC
TAAATCCTTTTCTCAAAAGACATCACCACATTCCACATTA
CTATGTTCCTAGCTGTTCTGCTGATGTTTCTTGCCAGCTT
CCCACGTTGTTTGAAGAAGTACTTACTGCATCTGTAAGAG
TGTGTCTGTCAGGATCTTGCTATTTGCAGTTCATTCACTT
AAACTCATTAAAGCCTTTAGGGTATTTTGTGCCTAGACCA
GTGAAGATGTATTGTGATCAACATAATTTGAATTCAAGTG
GATTAAAATCTCATTGTAAGGGATACAAAATCAGCAATAA
CTCACATGCCCAGATGTCTCATTCTAATGCAGAATTGTCC
AGTATTCACCACTTGCCAATGTGAGCAGGAGAGGCTTAAA
AAGTTTTTAATAATCTTTCCTTCCAGAGTAAAATCAGGAA
TCAGTTTCCCAGAGATTATGTGGAAATGAGGCAAACTTAC
CTTCACAGTGTCAGTCATCCTCAAAGTTCAACTAGATACC
AAAAATTTAGTATCTATTACCTGATGATGGATAATTACCT
GAGGATTAGTAATAGAAACTTTTCATCAAACTTAATCAAG
TTCATTAAAATGTTACTAGCACTGGTAGATTGCCTGCTAC
CTTGAGCACTGTTACAGAAGGTAATTGATAAGTCTGTAAT
CTTGAAAAACTTCTTAGAAACTACTACAACTAACTAAAAT
CGTTCCTGTTTTTCCATTTCCATGATAGATATTTAACATT
AGTAACAATAACAGTAGAGATAGCCTGGGTGCAGTGGCTC
ATGCCTGTAATCCTAGCACTTTGGGAGGCCGAGGTCGGTG
GATCACCTGAGGTCAGGGGTTCAAGACCAGCCTGGCCAAC
ATGGTGAAACCCCATCTCTATCAAAAATATATATATATAT
ATAAATTAGCTGAGCATGGTGGCGGGTGCTCTAATCCCAG
CTACTTGGGAGGCTGAGACAGGAGAACCGCTTGAACCTGG
GAGGTGGAGGTTGCAGTGAGCTGAGATTGTGCCATTGCAT
TCCAGCCTGGGGAATAAGAGCGAAACTCCATAACACACAC
ACACACACACACACACACACACACACACAGAGAAAAGAAT
AGTAACAATAACGGGAATGAATTTGTTCCTGGAAATCATC
TATTTGCAGAATCTGCATTTGTTTGTGAGGGAAAATACTC
CAGTGATACATTTTATTGAATTATGGAACATAAAAATGGT
AATATCACACAGCTTATGTAACTGCAGTCTTGTATTGTGG
CCTTTAAAATACACTCAATACGCTCAGATACTTTTTGGGA
ATTTGAAAAAGGTCACTTTTCAGTGGTTTCTTCGTGTGAT
TCCACATTTTAAAAGGTGCAACCATAATTTCCTTATTTGG
TTCCATTATTTACTAATCTGCACATGATTTAGACTACCAA
AATGGTACTTCTCTTAAATGTTAGTTATGTTTTTTGGGCT
TCTACACTAGTATTTATATTTTTTGTCATTATATTACTAC
AATGTGTTATTCAGATGCTATGAGTACTTTGACTATATAT
TGGTTGAATTCATTGAAAACTTTATCCAATGAAATAGTAT
AGAAAGTTCATAATCATAATGTATTATGCAAAATGAGAGA
TAAATCAGACTTTAGTTCGACCTTTAAGGAGTTTTACATT
TAGTAAGGAGATATGAGATGTACACCTATAATATAAGGTA
ATTAACAATAACTGATATAGTAAGATCATAGCAATTTTTT
TACAAGTTCAGAGGAGAGACTGTATTTCTAGCTGTGTAAA
TTCAGGGAAGGCATCTATCGAACAGATAATCACAGCTCTC
TAAATACGATAATCAGAAATTCCCAGCCACTTGAGTCAAC
AGCACCTAGGAGCCTTCGGGCAGGGCTTAGAGCTGCTCTG
TGTCCTCTTGTTTTACCGAAGTTTAGTATTTCCCTATGGG
AAAGGAATGTACCCTACCAATGCACCCTTATGCCTCTCTA
CCTTGTTCTGGCTGCAGCTCATTTATTTCAAACCCTGTGT
AAAGGGTTTTTTTTTTTTTTTCTTTCTACGATTGATTTGG
GATCTTTTGCTATAACAGCACGTTCTCTGTTATTTATTAG
GCCTGTGTGATTTGGGTATAGTAAACTCACAATAGACATG
TACTGATTGAATGTTGAATGAGTGACTAGTGAGTGATTGA
GTGAGAGAGTGAATGAGTGGGTGAGTGACCATCAGCTGGG
AAACAAACCAGCCCAAGAAAAACAGCTGGGCTCTGACTAT
ATTATGTCATGTAAATTTCACAAAAACTCTTAGCATCATT
CTTTGAACTCTATTGTAGTTATTCAATAAATATTTGTTGG
ACATGATGTTCCTCAAAATCCTCAAGTTGTACACTCATAT
TACAGTATTTACATTGTTAGGGAAAGCTATCTCCTTGTAA
AAGGGATAATCCTATTTCACTACTGCATAAATAGATCATT
ATGTAGTGTGTCCAACCGCTTTCCTAGAAATAACCCCTTC
GAGGTTCAAAAAGGAACCAAAAGTGATTAGATTTTACAAA
TGTTATACCACTTCTTACTACATATAGTATTCAACAAAAA
GAAAATCCCAGAAGACAATTCTGTTTGCCCTATAGGCGTA
CTATCATAAAGTCTCATTGTTACAGCATCTACATTCTGGC
ATTTGTTTGTCAAAAATGGAGTGGAGGTAAAAGTATTCTT
TTTGCCAGTTTATGTGATGCCATAAAGCAGCATTTTTCAT
TTTTCAACACTTATTAGCTCAGCTCCCCAGCTGTGTAGCA
CCATGCCCTGGTGTGAAATTGAGAGAGAGAACTCTGAAAA
GTTTATATTGGCTTAAATTTATAGCTTTCTTTTGGGTGGG
GGAAGGGATTTTTTAAAAGGACATTGTAATTTTGTGATGT
TGTATTATAAAACCTCTATAATATGAAATAATATCTATGG
GAATAATTATCAGTATATTGTGTTTGACTCCCCTAAAGCA
ATATTAATGGCTCTGTATTTAGAAGAAGAGTGAAGTAGGA
AGTTTTTAATTAATTGTAAGTTAATTGACTGACCCGTTTA
AGCACTTTTATATCCTGCAACATGTACAGCTGAGTGTCTT
GCATGAAAAATATGTTCAAATATGTGAGCCTTAGACAAAA
ATACAAGCTCAAACTCCACTTAAACAGTTGGATTTTGACA
GAATTATTTGTATAATTGCTTTAAAACTTTATATCTCTTG
TTTTCTGGAGAGCAATTTCAAAAAGACAAAATTAAATTGA
TTTCACTGAAGGTTCGGTATGGTCACCAGAAAATGGGTTA
AAACAATTATTGTAGCATGATGTAGCACATTAAAATGAAA
TGACTGACTACAAGCTAAAAGTTTTAAGACAAACTTAATC
CTTGGCTACTTCTTTCCTGCTCTCACACACACCCTAACAT
GTGACAAACAAGGCGGAGATTTTTAAAACATTTTAAAAAC
TACATCTTGAGTGAGACAGTACAAGTAAACTCAGATCAAA
CTCCTTATGTTTATGTTGTGTGAAAGGCTTAACTATCAAC
ACAAAATCAGGTTTTTAGCTTTCTTCTAAGTAATACTTTA
TATTGGAAGTAGAGTGGACAAAGAAAGAGCCTTTACACAT
CCTAAACAAGCTTGAAAGAGATGCACAGATATCTTTCCAG
CCAGGGTGGGAGGGAAGATCCGCGAGTCAAGACTTGCACG
CTGCCCAGGCTGGCACTGACAGTACATAAATACCTTCCTG
TACATACTATCAGAATGAACTGAAAGCAGCCTTAATTGGC
TTGATGACTTTGCACATGTAAAATGCAAAGTAGCAGTTGC
ATATCTTCTAAAATAATCTTGGAATTCCAGGGCTATCTTC
AATTCAGTGAGCTCTTGTAATCTCTGTAATCGTAATCTTA
TTCCAGATAGAAGACCAGGACATTGGACATTTCAGCAGGC
ATTTCAAAAAGTGACATTCAGCAGGCATTTAAAAAAGTGA
CAACACTAATTTTTATGCCAAGTGTAAGGATTATTCTTTA
GAAATAAGTGAGACATCTTAAAGAGAGCTCATTGATGCCC
AAATTCTATCTTTTCACCATGGTTGTGAGGTACAAGGAAA
GGGCAGCAGCTGGAAAATGAGGCTGGTATACAGCCATTTA
CAGAGAAAGACTCATTTTGAGTACAAAGAACTGCATCTGG
AAAGAGGATAAAGTGGTTTCACAGACAGCACCTGGTAGTT
TGAAAAATAGAAGAAAATAGGTACCATCACTCAAATAAAA
TCCACATGGGCAAAAGTTACACCCTGGACTTCTCGACCAG
CGTTAATATGTAGCCCATATTTTCACTTGGGAAGACACAA
ACGACAGGCTAGGATTTAGAAATTCATCTCAGATCAGAGG
CCTTTTTTCTGTTTTCTATTTTTTTTTTAACATAGGAGTG
ACATGTTCATGTATGTAACAGGCTAGCTCTGGCACATAGA
AATAACAATAAGAGTGAATGAGAGGCTATAAGAAGACACT
TATTAGTAATCTTTTTCTGTCTTTTTTTTTTCTTTTGAGA
TGGAGTCTTGCTTTTTTGTCTAGGTTGGATTGCAATGGCT
CTTTGCAGCCTCCACCTCCAGGTTCAAGCGATTCTCCTGC
CTCAGCCTTCCGAGTAGCTGGGACTACAAGCATGTGCCAC
CACACCCAGATAATTTTTATATTTTTATTAGAGATGGGGG
GTCTAACCATGTTGACTAGGCTAGTCTCCAACTCCCGACC
TCAGGTGATCAGCCCGCCTCAGCCTCCCAAAGTGCTGGAA
TGACAAGCGTGAGCCACCGCACCCAGCCCTTCAATAGACT
GAGAAGTATGGGAGAGAGGGCAGATTAGAAAGGTTGAATG
GTTTAGGACTTGGTTATCCATTTGACTTGGAGATGAGGTA
TAGGAAATAATCTAAAATGGCTATTTTAAAGTGTTCTGGT
GAATATATTAACAAGTATAAAGAAGCAAGTGTAGAATGAA
GAAAAGTAGTTTAACGTTTGGTGGGTTGTTTGAGGTGTTA
ATGGGAATTTGGTGACAGCTGTGAATTTTAGTCTAAAGCT
CAGATTGGGGACAGAAATAAATTTTGGGAGTCATTAGCAT
ATAGGAATCAAAGAAAGCTACAGGAATTAAAAAATCATTT
TGGGAGAAAATTTGTAGGAGAAGAAAAGATAACTTAGAAA
TCATTTTTTAAAACCCACATTTAAAAGCTAGATCAAAGAA
GACAAATTAGTGAAAACCTCTCAGGAATTATGCAAGTACA
AGGAAATATGGTGAAATGTCATGAAAGCAATGGAGACAGT
TGTTTTGAGATGTAGGTGAAAAACTATGGGGTGCTACAGA
AGGATGAAATGAATCCATTGGATTTAGCAGGTAAGGGAGA
GGTGACCAGAAAAGTTTCTGAGAGCAGGTTCAGTAGAAAT
GTGGGACTCGGGGTCAGATTGCAGTGACTCAAGTTGGGAA
TCTGGAATGAGAAAGTGTACACAGCAAGTGTAGTCTATTC
CTTTAAATAGTTTACTTGTAAAGTGAAGAAACAGGGCTGG
AAAAAAAGGTATTTTAAAATATGGGGATGATGCTAACTTA
TTATAAACTGACAAAAGAAGCTGAAGGAAAAGAATAAACA
GAACAATCACATGCAGGAACTCAAAGATGAAAGGGGAAGG
GAGCCGGAGCCTGGAAGAGCAAGGCCATGCTGCTTCTAAC
ACTAGAAAGGGAAGAATGGCTAAAGAAATAGAGGTAAATC
TGAATGTGAGAATAGAGTACACCCTGCAATGACCATTTTC
TAAGAATAAAATAGAAAGCAGATTAGACGCTTAAAAACAT
AGAGGTTTAAAGGAAAAGAGAACTGAGTAAGAATAGGGAA
TAATTGCTAATTCACTATAAATACAAACAGAATATTTAAA
GGAGCTAATCAATATTGTCATTAAATTTGTACCAATAGCT
TCTGGAAATAGAAGAATAAACAATGTATTGATTCTGTTTT
TGGAAATAGCAAGGCAGGAAGTCAAGGTGAGGTGGAGCTA
TTAATGAGACTGGCGAGGATGTAGTACTGTATTATTAATT
AATAATGTATTACTGAATTAAAGCCAGAAAAGGCAAATAG
ACAGGAAAAATGATGAGGTAAAAAAGCCTGTAGATCTTCA
ATGGGGTCTCTGAGCCAATTTAGTGGGAATGAAGGAATAA
GAGAGATGAAAGGACAAGAAATGACATATTAATACATTGA
AAGTTAGTTATTTCAGAGGTAAGATATGATACAGAGTATG
GTAGTGTGAGAAGACCCCAGACTGTTAGGGTTTTAAGGGT
GGGGAAGAGCAAGTATATTCTGTGTCCAAAGTCAAAGAAA
TGGGGACAGGCTGGAAGAGCGCTTATGAGGCCCAGAGAAA
GGGGAGGTCCAGCTAAAAAGGAAGCAGTGACCTGTCTGGA
ACAGTAGCTGTGTGCTGAAATTTAAAAGAGAAAGATATCT
GTATTTCTTTTTTAAACTGATAGACTGAGCTCATTACAGA
AGGATTTGAAAACCTATTGCAGGATGAGAGCTTTTATCTA
GTGGACAATTGGAAACCATAGCAAAATGTTAAGCAGCGGG
ATGCCATGAAGAAAGTGATGTTTTTGACACATTTACCTGG
ATGGAGACTGTGGAGGGGATTTCACAGAAGAGGAGTCTAT
ACCTTCAGAGTGTCATCAAGAGGCTCAGAATACAGGAGAT
GGGAAATCTGAGCTTGGGAACAGTGACGTGAATCCAGACA
GCCCCAGTTAACAGATGACAGGATCTCATGACAAATCGTA
TACAGGGGAGATACAGAAGGAAGAGTTAAAGTGTTTCTAA
CGTTTCCAGGCTGGGACACCAGAAAACTGTCTTTCTATTA
AGAGATGTGGGGAAATTAGAAAGGAGAGGGTGGGGGTGGA
GAGAGGGAGCCGGGGAATCAGAAGATCTGCTCCGATGCTT
CTTGTTTGTGTTATGAAAAAATAAATTTCTTATGAATCCA
CAGGATGTCAAAAGCTCATAAACAGAGTTATTATCATGTT
GTTTTCTTTTATTAAAACTGATGTGTGACAGAGCAGTACA
CTGCTGAGAGATTGTCAGTAGCAGATATCAACCTGGTGTG
AAGAAATCAGAAGTTGGGTGCCTCGTTTGGTCATTTGGAG
AAAAGAATTCTGGTGAACAGGCTCTGTTAATGATGTCCGT
GTTCCAATTAAAAAACTTTTTTAATGGAGGATAATATGAA
AAAGACCATTTAATCACACCTTGATTTTTTTTCAGTCGCA
GCTGCATATGGGTAGCAGGCACCATGCTGGGAGCACTACC
TTTGATTGCAAAGCATAAAATTTTTACAGGCTTCTTTTCC
CCTAATAAGTTAAAATTCGGGGTCTCCTCTATGTTGCATT
TGGGTAGTAATCTGGGACAAAATATTCAAAAGTGTGTAAG
TGGGCCTACTTCAGATATTTTTTTAAAATCATCTTTGATG
GTTCCTAGTTACTTAGGTTGTGGAAAAAAGTAGATTAATG
ATTATTTTAAATGAACTTTACAGTGTAATAGATTTAAAAT
TGAGCTAGATAGATCTGTAGTAACTAAGAGTAATGAAAAT
ATTTCTTGAATTGGTTGTTTCATAGCAGAAAAATGACAGC
ATTTTATTATATTTTTGGAGTTAATTTTTTTCTAAAATAT
TTCCTTTAACTTTATTTTTATAGAACGAGAACGTGTCTTT
TAAGAGCATGCGGTTTTATAATTATGTGGAAGTATGCTAC
GCAAGGGAAAAAAGGCTCTTGCTGTACGTAAATTTTGCCC
TAATTATTGGACCATCAAAAGTGAGAATAAATGTTGCCAG
TATTGGCTTGTGTTTTCCTCTTGTGGAGTAAGATCCATAA
TTTTCCCCACATAGAGTGTGATTTTCGGAATTTTTACTTT
AGTTTTATATTTTGAACCTCTGATTCTTCAGGGATTTGGA
GAGTCATTGAAATACCTTTTCTAATTATTTCTAGAATAAA
GAGTAGTAGTAGTGGAGTAGTAATAGTCGATTTGTTTTCT
AGGGCTGTATCAAATCACCAAAACTCGGGTAGCTTAAAAA
AAGAAAAATTTATTCTCTCATAGTTCTGGAGGCTGGAAGT
CTGAGAGCAAAATGTCAGCGGGGCCATCCTCCCTCCTAAG
GCTCCAGGGAAGAATTCTTCCTTGCTTCTTCCAGCTTCTG
GTGGCTCCTGGCAATCCCTTGTGTTCTTTGGTCTGTGGTA
ATATCACTCCAGTTTCTGCCTCTAGCTTTGCATGGCATTC
TCTGTATCTCCAGTTCTTCTGCATCTGTGTCTCTGTGCCC
AAATCTCTCTCTCCTTTCTTCATAAGAACATCAGGCATTG
GATTTAGTGCCCACCCTAAATTCAGGGTGATTTACACCTG
AAATCCTTAACTAATCACATCTGAAAAGACCCTATTTCCG
AACAAAGTGACCTTCTGAAGTTCTGGGCAAACATGGATTT
TGGGAGGACAATGCTCCACCCATTAAAAGTAGTAGTAATC
ATGTGTTAGGCTTGTATTATTTTATGTTTTGAAAATAATC
AGCCAGAACAGCTGTAGAGGGGAGGGCCTGCAAGGGTGAG
TGGCCAAAAATGTGGAGGCTTCAGGATATAACACAGGAAG
TGGTCTGGCAATAGAGCTGTCCCTCAGGCCTTGCATGTTC
CGTAGAGTATTCACCAGATGGACCCGCAGCAAGATCCTTG
GCCTCGCATATGTCTTCCAAGATCCCCTGACATTTCTATA
TGTGGAAATATAGTCAGCAAGTTCTACCCTGATACCTAAA
CTGAGTTCACCACATACTAGACTAGACCAAAAAAGGGGTA
AAATGAATGTAGAGCTTAGAAGCACACCAGTTTAGCCACT
CATTCAAGTGTCATTGTTTTTCTTAACAAATATGCTAATA
GCACCTAACACTTGTGTAGTATATGTTTACTCATCGAGCG
TCACATGTATAAGCAAGGTGGAAAGGTGAACTGGGATTCA
GAGATTTTGTGAAAGAACATGGGGCTCATCAATGAGTCCA
GTGTTTCCTCAGCATCTGCTTGGTTCTAGGCTATGGCTAG
GAGGTCCGTGAGCCAGAAACAGATTAAAGGTTGGCTGATT
ACTGATCCAGTGGCCATTCATTATATCATATGTCTTACAC
AGTAGTGGCCATGAAGCGGGGCTCTGGGGTTGGAATCTCA
GTTGTTCTATTTGCCTCTCTGAACCTCGGATGTTTCATAT
GTAGATTGGGGATGATAATAGTAACTACTTCATAGGCTTG
TGGTAAAGATTAAAACAGTTTATGGAAGTACAGCATTTAG
AACGGTGCCTGATACATAGCAAGTATTCAACAATATTCAG
TTATTATTACTGATCTACACAAGGAAGTTTAGTTGAACAA
GAATGTGTGTATCTTCCTTAACCTCAAAAAGGCGATTATT
ATCAATACTAACATATTTGCATAGTGCTTGCAATTTGCAG
TTATTTTCATATAATCCTTTTAAAAACCATTTGATTTAAT
CAATACAGTTATAGGTTAAAAAACTGTACTTCAGAGAAGT
CAAGTGACTTGCTTAGGTACACTGAGTTAGTAACAGTTCT
GGACTGAAATCTATGTTGTCAGTCCTATAAGCCACTCCTT
ATATATTAGGAGAGAGGGAAAAAAGTTGGTGAATATACAG
TAACTCTATCCTAAGCTCAGTGATATGGAAGTTGAACTGA
GAAGCATCTTATGACATGGAAGATGAACTGATTTCAAAGT
CAGAAAACTTGCATTTTGGCTTCTTCTCTGACATTTGAGC
TGGAAAATGATGTCCGTGCTTTTGCAAAGTCAGCTGACTA
TTAATGAGACGAATCCTCACTCCTCAGGTCCATGTGATAT
GTTTCAAATGGTAGAGCTCTGAGCTATTAACATGCAAATC
CTTCATTCACTTGCTAAGTTTGTATTTTCTGGAAAACGGC
AGAGTCTGGCTTGTGGAGCAAACATATTTGTATAATGTGC
TGGTTGCCATGTGTTTGGGAGAGGTTCCCATGCATTGCTG
TTGATGCAACAAGGATGGAGCTTTTAAATGTTGATACTAT
GAAAATGTAATGTGATTGGACTTGGACAAGTGCCTGAACA
GACCACCCATCATATTATTTTGCTGCCAAGCAAATTCAAT
TGAAGGGCTTTGAAGTTTCTTGATAGCGAATAATTCACCT
TTCATTTTAAATGCATGCTGAGTTGTACTGAAATATTCAT
GCTGAAAAGTACTTTTTGTTGCATATTTTTTCAAAGAACT
TTCCCTTTTTTCACTTTTATTTTTAGGATTTACTTTGAAA
AAAAAAATCCTACCTTGTTGAGGGAAAGAGAATACTTGGT
TTTAGGTGTACCATGAGATTTAATCAGTGTTTGAAGGTGA
TCTCTCAGAAGAATGACCTACTTTGTGACCTTTCCTGTGT
TTGTTCACCAGATCTAGTGACTGGAATTTGCCTTATTCCA
TTACTTCTTGCCCTGCTAGATACTCTTCCATATTCAGAGG
AAATTCTCCCACTGGAGACTAGCGTTTTACCTGGCATATA
GCAGGCATTTAATACAGCTTGATCATTTGAATTGTATGTC
CCATCTCAGTAACACAGGTAGTTCTGGGTCTTAGCTCCCT
TCTTAATTTAACTGTGCCCCTGACTACTGAGAACAAAGTT
TCTGTTTTGAGAACATCCCCATTACTCTCACACTTTCCTT
CCCCCACACTGAGAACCCTGATTTCCTGAGTGACAGCTCA
TACTAAGATTTACCAGAGCCACCTGCTCCAAGAAGTACAG
TTGTTACTGGAGTGTAGAGGGTGTGAGAACAACTAAGCAA
CCGTTATTTGGGAAATACTACGAAATCATATCTTCACAAT
TGCTTACAGTAACTCACAGCTAGAGAAGCACATCATTAGT
TTCTCAGTTGGAAGTCTTCTTATGGCAGCACATGATCTCT
TTCGCCCTTGAACTCCCTAGAGCTTTTTTCTTTACTATCT
TTTCTTATTAGGCAGTTTTTGCATAGTGGTTAAACATGTG
GATTTTAGAACCACATTGCCGGGGTTTGAACGGCTTTACC
ACTTACTGTGTGATCACAGGCAAGTTACTTTCCTTTTTTT
CCTGCTTCAATTTTCTTATCATAATTCTTATTATGTACCT
AATAACGTTACCTAATAAATAGGACTTAATGTGAGATTAA
ATAAAGTACATATTTATGTAACTATAAAACAAAATCTAGC
ATAAGTACTCAATACGTTGTAGCCATTATTAGTCACAACT
TCCAAACAGCCCTTAATCTCCCACCACTACAATAAAATCT
CTGCTGTTGAATTCCCACAAACATGCAGTCTTAGGAGTAC
AGAAGGGATGCTGAACAAAGTTCAGAAGCAAAGGAAAAAT
TTAGGTCTCAAGAAATCTCAGAATAGAAGCCATCATTCAT
GTCCCTGACATTCACTGGAAATAAAAGGGGTAAAGTACTG
ATAATTTTCTTAATTGGTGATTCCAAACTTTACATGCACA
GAATCTCTTGGTGAGCTTATTAATATGTGAAATATTTGAT
ATGTTTGAAGTGGGGCCCAATGAGGTACATTTGAAGCAGG
GTCTCAAATGAGTGAATGATGCAGATAGTCCACAGATCAC
ATTTTGAGAAAGCTTTTCTAGATTTTGATAAGGTACCGCT
CTTCTCTTGCTCCTTCATTCATTTGATATTTGTTCTGAAT
ACCTGCGATGAGCAAGAAATATCATGCCTGGAGCTTTGCA
GGCTCCAAAATGAATTAAACACTGTCTTTGTTTTCAAGAA
ACCAAAAATATAGTGAGGAAGATATGTCACACATATTTTT
TAATTTTGTAAGGAAATGAACGAAATGCACTACGTATTTT
CTGTAGCTGAGCAGTGTGATTAGAGGGCAAAACTTGATCA
ATGGGGTTAACATAAGAATGGACTCCCTAAACTCACAAGG
GACACATTCAAGAATCTTGATTTAAGAAAATGAATCATAA
TATTTTAATAAAATGGACCTAGAATAAACTATAAGATCTA
AAAAGTTTTCTATACTAGAAATGTGAGAATGTAAGCAGGG
AAGGTTTGGAAATACCCATCAAAGCGGACCCTCAATTAGC
ATAACTATTTTCTTACTTCATCTTTAACAGTTGAGTCAGC
GTTTGCTCCCAAAGTATGACCATGAAGAACTTTTCCTTCC
CTGGGTGCATAAATGATTCCGTTCCTAAACCCACCACCAG
GAAAATCCTGAGGAGGAAGTGTCGCATCCAAAAGTCATGT
ACAGTAGGATGGTGCTGTTTCTGGCAGCCTCATTGTAACA
ATTAAAATAGAATAAACCTTTTAATTTCTTCTTCTACCAT
TATATCCTCAGCTCTTTGATGAAAGTCTTATTTACCCTTG
CAACCTGTTCATTTGCAAGTCACTGTGAAAGTGAAATTAC
TGGCTGGGCTCAGTACCTCACACCTATAATCCCAGCACTT
TGGGAGGCTGTCGCGGGTAGGTCACCTGAGGTCAGGAGTT
CGAGACCAGCCTGGCCAACATGGTGAAACCCCATCTCTAC
TAAAAATACAAAAATGAGCCCGACGTGGTGGTGCGCACCT
GTAGTCCCAGACACTCAGGAGACTGAGGTAGGAGAATCGT
TTGCACCTGGGAAGTGGAGGTTGCAGTGAGCTGAGATTGC
GCCACTGCACTCCAGCCTGGGAAACAGAGTAAGACCCTGT
CTCAACAACAACAACAACAACAACAAGAACAACAACAACA
ACAAAGAAAGTGAAATTACTGATTTTAACAATCATTGTGT
TAAAATGATGATTGACATTTTTCTGATTGGGACGTCAGGC
AGTATCTAATTTAACTATAAAACTTGAAGTGGAAATTCAG
ATAACTGAGTGACCTGTGTAAGGGCAAGTAGCTGAGTGGT
AACAGGTCTCAGTGTCTCAAATCCAGGATTACTGATTCAT
TATTCTTTTTAATAAGGTCAGTGGGCTCCAAACATATTTA
TGATCATGCATCCTTACTAGTAAAACAAAATAAACATTTT
GAGCCAGTCCTTCCAACATCTTTGTACTTATGTGTAAAAT
GTTTACGTGTGCTACTAACTAGTATATTAATCAGATTATA
CAATATATTTTAAAAATACATTTTTAAAGGGCAAAATTGA
AAATAAATAGTATACAGAAGATGTAGAAATTTTTTCATCT
CCCTGCTTTGGAGCAAGGCCACTCAGACTTTTATCTTAGT
AGGACAAAATGATTTATGTCATTTATGTCAGGGAAATAAA
AAGTCCTTAATGATTATAAGCAAGGGGTAACATACTTCCA
TCCCTAGTGCCTTATTTCCACAACACCTTGGTCCAGGAAT
GTTTATTAGATGACTGGCTCAGGACTCATTTCTGCACATT
TTTTTTTTCACTGTAGGTTTTTTGTTGTTGTTAAGTTATA
CCACTCCAGTTTGATAAAAGAAAAGATTAAGACCTTTATT
TATGAAACTCAGAAGGTAAATTTTACGCTGTGTATTGAAA
AGTGCATTTTTTTCTCTAAATACCACACATATCTATTTCA
TCTCTCTTTAATTCCTGGGAGAGCTGATGAAAGAGAGCTG
TTTTTCTCCTTAGGAATTTCCTTCGGATTATTCTTATTTC
AGTACACTAATCTTCTGTTTTTAAGTTTCTTCTACAGAAA
TTACACATATCTCAAAGCCAGAGGATTTTTATTTCTAATT
TTCAAAGGGTAGCAGAAGGAAAGGAATGCCTTTAGACCTA
AGATCTTGTTTCCAAAGGAGTCCTTAGAAGTAACAGGGAA
GGCTTGGAGTTTGGTAATGAGGGAGGTAGTGGGAGTGGGT
GGAGGGAAAAGTAGATATCAATATAAGCAGATTATTTCTA
ATGTTTTACAGAATGTTAAGGGTCTTTATAAACACAAACT
GCAAGGAACCTGGGATCTGACAGCTGTGGGAGGAATGCCT
GTGAGGAAGGAGGAGGAACAGAAGGTGTGGTTGCTAATTT
CCAAACAAACAAAAAAAAGAGATGTCAGCCATTTTAATGG
GAAAAATAAAGCCCCACGGGATGATAGATGACAGAGCACA
ACTAGCCAGCATTCAAAATGCTGGGACCAAATATCTTTCA
AGAAACACTCAGACACAGATCTTTAGTGTATGTTTCCCTG
AGTTGGTAGAGAAAGAGAATGGATTGATCACATGTTTCAT
CAAAGATGCTGGAGTTAGACTGGAAAGTGAAGGAATAATT
AGCTTGTGGAAATATCCATTAAACAGATAACCTTATACTT
GTTCACTCAGACCCCAGAGAGAGCCAGGTAAAAATTTCCA
TCTTTTTCTTTCTCTCTACATAAACACATAAACAAATTAT
AGTAGGTAGGTCATGGGAGATTACTGAATTGCACTGCTTA
ATTTTCTGAATTTACAACTGGGAGAGAAAAGCCTTCGCTT
CAGAATCCTTGATGAGTGAGCTGATGGCAGTGACAGCACT
TACCTTGACTTCTGTAAACAAATAGGACTGATGGGTGGCA
GCTAGTCCTGACTCATACAGGTTTTGCACCATCAAAGGTT
TATATCCTCTAAAATAAAAGTGACAAGAAAGAGAGTGAAC
TATCAGAATAATTCCTCCCAGCTGCAAGATTTGGAGCTAG
GTACTGTCAAAGGCAAAGTGTGCCTGATCCAGTTAAGAAC
TCTCTCATTCTTTATGGAATTTGAGTATTAAATGAAGCCC
CAAGATTTCTGGGTTCAGGTTCCAATTGTTTACTAACTAA
AATAAAAGAACCCACAAAACTGTTCAGGAGGCTTTGTGCT
TCAAATAATTCTTACCAAACATGTTGATGAGTTAAATATA
AAATAATCAGAAACATATGGTTCAAATTTCTGTGAAAATC
CACAGAGTATATTAAGGGAATTAAAGGGAAATGTGTTAGG
CCAAACATATTTAAGAATTTGACAAAACTGAAATCTACCA
AAATAGTTTAACATGTTCTGGTGCGTCTATTCCAGTTTAT
TCTTTTTTAATAGTGTGTTTTCTCAAATGCCTTCAACTGC
ATTTTTATGTGATGTGATAAATCCATAAATAATTATAACA
TATAATAATGAAGTTACCAATCTAGTTCTTTATACGAATC
TGAAGTAATCAGATTTATCACAGCAAATGATGCTATAGTT
AGACAAAATTCAAATATATAGAAAAAATTAAGGAATTTGG
ACCAATCACAAATAAGCTAAATTGTGAAATGGTGAACAAC
TCAAAGTTATGTAATTTATTGAATTTAAGTCATTTCAAGC
TTATACATTCTTTTAATTTGTTCATCACAATTTAGTATTG
TTTAGAGCACTGTCCATAGGTGTTTTGGAGCAAGGAAGAT
TTTTAAAAAATAAATAAATCAAATGTGGCTCATGCCTTCA
AGGAAGATAGAAGACTTTAGGTAGACTATGCTAAATTATC
ATAAACTCAGAGATATGATATTACTTGCTACGTAGTTTAA
TTATAAATAATATTATAGAATTTATTTTTAAAGTGGCTCT
TCTAAAGTGAGGAAAAGTTTGTTATTCCCCAAAGAAAGCA
TTCATAGAGTTAATATTCATGTAACTTAGCATATTACAGA
AGACAATTTTTTCTCACTCTAAAACAAATGGAAATTATCT
TGTACTTAAAGTCCTTAAACATAGTCTGACTTTTTAAATT
AACAGTGCTTCAAGCTAAAGATGATTGGGTTAATTACATT
TTGTTATTGTCAGACCCTATGATATTTTAGGGTCCTTTAG
TGACGACTCCTAATTTCGCTAAAGAATATTATGCAAAAGT
AAATGTATAAAGCATAGTGGGGAAGAAAATTTCTTATTTG
TTTCCTAATATCAATATATCACTCAGAACCATAGTTCATG
TGAATGATAAAAAAAGAAGAGGAAACTTGAGGTTTATGTG
TCAGAAGATACCTAAAGATAACTCTCAAAAAGCATCTCAC
CAAACTACATTTCTGAAAGAAACATGAAGTTTTATGTAAG
ATGTATGCACTGAGGCACTTACCTCCATACAAAAATATAA
TTGTCATGGTGTTATCAACTTTCTAGGTGTGCTGGAGAGA
TTATTTTCCTTCTTACCTCCTCTTTCTTGGAAAATGCAAC
ATGTTAGGCTGACAATATCTTTCAGCCAATAGGGTTTGAT
AGCGGCAACTCCCTGGATCTGAGCCTTTTTTGGGGCTGTG
GCAATTTAGGGTCCCTGCTTAAAATGGAACCCTTCCCTGA
CAGAGAACTAAGGCATGGGTGAGGCCACTGCAAAGAGCCA
GGCAAACAGGACCCAGCCAAACTGTGGGGGTGACGTTGCC
ACCCCAGTGTGTCTGGAAGGCAGAACATTGAGCCAAAGAG
GATTGTTCTTGAGGTTTAAGGTTTCATGGAGCTGCCTTGC
TACGTTTTGGACTCGCTTGAGATCTGTCACTCTTTTTTCT
TCTTTCTTATTTTTCTCTTTGGAAATTGGAATGTCTATCC
AATGCCTGTCACACAATTGTATTTGGAAAGCTAATAAACA
GCACAGCTGGAGAGGAATTTTGCCTTCGGATGAATTGTAC
CTTGAGTTTCACCCCTATCTAATTTAGATGATACTTAGAT
GCTAATTTGAACTTTAGACTAGAGTTGATGCTGAAATGAG
TTAAGATCTTTGGGGCTATTGGAATGGAATAAATGTATTT
TGCATGTAAGAAGGATATGAATTTTGGAGGGCTAGGGTGG
AATGCAGTGGATTGAATGTTTGTGCCCCCATCACAAAGTT
AATATGTTGAAATCCTAACCCCCAATGTAATGGTATTAAG
AGGTATGCTCTTTGAGAAATACTCAGGTCGTTAGGGTGGA
ACCCTTGTTAATATATTAATGTCCTTATAAAATGGACCCC
AGAGACCTCTTTCCCTCTCTTCCTGCCGTGTAAGAACATA
GCAAAAAGAAACTGTCTATGATCCAGGAAGCAGGCCTTCA
CCAGACACCAAATCTTCCAGTACCTTGATCATAGACTTTC
TGAGCCTTTAGAATTATGAAAAATAAATTTCTGTTGTTTA
TAAGACACTCAGTTTATAGTATTTTGTTATACCAATCCAA
GCTAACTAAGACACTGTCATTAGTTGGCATCTAGGCAGTT
ATGGTCCTTGAAATATATGTTCTGATTGAGTCCAGTCCTA
TTAGAGAGATGGTCATGTCATGGAAACCTCATTGTTGGAG
CTGTTAGCTTGAAGTGTAAGGGTGCTAGGAGGGTAGAAAG
CAACTGTAGTACTATGGGCAGCTCTGATGAGTGGAGGAGT
GGAGCCTTGGAGCTCCCAGTCTGTGGAGAAATCAGACAGT
GTGTTTATTATTATTATTCTCAGTATGTGGACAACTATAA
AGTAGATAATTTGTGCCCTTCTGGAGGTGTTTAGAGGCAT
TAGTGGGAATCATCTGTGTATCAGGAACTGAGGGCTCTCT
AAAGAGCATGACTAACTCAGATTCTGGCTTGTCTGGCATT
GGTACCTGAGATCTCATCAGTGAGTGCTCGGTGATATGCT
CGGCTAAGTACAGGAGCTGAATCTTCAAAGAGCTTTGGTT
CTTAACGGGGATAGGGGGCTGGGAAGTAGTGGAAACAATA
GCAGGAACTAAAGAATCCCAAGAATGGCTTCAAATTAAGG
TACAGTTTTATTCCAGGAAAAATGCAAGGAATTCAAATAA
GAGTGAAGTAGGGGTAGAATATTGGGGTAGTAGTGAGAAG
TAAGAATGAAATTTGGTGAACCTCAAAATCAATTGTCTAA
CTTAGTTAACTTGGGACACAAATTATGCACCAAGACATTG
AAGATTAGCTTTTTATTAGAGGCAATTCCAAAGCAGCTCA
AGAAACCTATTTCACTGAGAATATGATTCGGCATTTCAAA
AATTTAAAAAAAGACTTCAATGATTTTAAGTGTAAGAGAA
ACTGATAGAACTAACAAGTTTTCATAGCCTAGTCTATCTT
AATATATGGCCATTTCATTATATTATTTTCTATATTTGTC
TATATTTTCTTTCTTTCTTTCTTTTTTCTTTCTTTCTTTC
TCTCTCTCTTCCTTCCTCTCTTTCTTTCTCTTTCTTTCTT
TCTTTCTTTCTCTCCTTCCTTCCTTCTTTCTCCTTCCTTC
CTTCCTTCCTTCCTTCCTTCCTTCCTTCCTTCCTTCCTTC
CTTCCTTCCTTCCTTCCTTCCTTCCTTCCTTCTTTCTTTC
TTTCTTTCTTTCTTTCTTTCTTTCTTTCTTTCTTTCTTTT
CATTCTTTTCTATCTTTCTTTCTTTCTTTCTTCTTTTTTT
TTGAGACAGAGTCTCACTCTGTAGCCCAGTGGCATCATCT
CAGCTCACTGCAGCTTCAGCCTCCCGGGGTCAAGTAATCC
TTCCACCTCAGCCTTCCGAATAGCTGGGACTACAGGTGAC
ATGCTCGGCTAATTTTTTTGTTTGTTTGTTTGTTTTGTTT
TGTTTTTGTAGAGATGGGGTTTTGCCATGCTGCCCAGTCT
GGTCTTGAACTCCTGGGTTCAAGTGGTCTGTCTGCCTGAG
ACTCCCAAAGTACTAGGATTACAGATTGAGCCACTGCTCC
TGGCCGAATTCTTATTAAATAAAGATTCCATGAAAAAAAA
ATAGACCAGATTGTGATATTTTAAAAATCGCTCAAATAAT
TTAAAAAGAGAGATGGCAAAAACAGACATGTTAATGGTAA
TAAAGAGAGCTCTGTTATCAGGAAGATAGAGTATCTTGAA
GACTTACTCTACAGATAGAATGTAAAAGAGAAAAAATAGT
TTTTTGGAACTGTATCTATATAGTTTAGATTGACCAATCA
ATTACATGAAACCTTTCATCTGTTTTGCTTTTTGGTAGAA
ATCACAATACTTGGAATTTGAAATGATAAGGCAGTCACTT
TAACTATCCTAATGAAATTTAGTCTACCTTCAGCACACCA
ATCAATTGCTTAGTTATTATCTCTTAAAGTTAATGTGGAA
GTCTACTTCACTTGAAGGGAATATATTTTCGGCTTCAGAT
TAAGGAGGATGAATTTAGCAAATGAATATTTACTTCCTCT
GCAGTGAAATGAAAATAAATTAATGAGAGCTAGTGACTGT
ACATGCTTCTGCTTCGTGTTGTCAACAGCATTTATTTGTC
ATCTCTCTTTTCCTCAAATGCATGCTGTCTCACACCTCTC
TGCAAGAACATCCTTTTCCACCTTATCATCTTAGCAAATT
CTTACCTTTCAAGTAAGAAGTTCCTAAACTTCCCTCCAAC
TGCTCAGAGTTAAGTACACCCTGCCCTGTTCTCAATATGT
GTTTTTTATACTTTTAACAATAATTTCCAAAGTATATACA
TCTACCTCCCTGTTTTTGTGATGGTTGCATAACACAGTGG
TAAAAAGCCTATGCATGGGCACTAGACAACTTAGACTCAA
ATAAAAGGAACTGGCTCTGAGATCTTGGGCAAGTTCCTCA
GATCTTGAGGTTTTTCTATTCTCACTTGTAAGGTCAGGGC
AATAATTTAATTTACCTTACAGGCTTTTTTAAAGGAATAA
ATGAGTTAATATATGTAAAGAACCCACTTATATTAATATA
TGTAAATGAGTTAATGTATGAAAAGAAGATTTGTATTTTC
TCATCTATTATATCTATAGATTTACATATGTATAATTCTC
TTAGTCTATGTTTATCAAAAAATGTATTGGTATAAATATT
GCTGAAAAATCTTAAGTTGTATACTCATATTTCTCCATGC
TGTATTTATATAGCACAAAGAGGGCACTTGGCAATACACA
GTTAATGTTATAGAAAGTTAATTCTAATAGTAAAAATTAA
AAAGTACTTTGAAGCTATCCACATTAAAACAGTTAACCAG
AAGACTGCCAGATCTTCAATACATACTGCCTGCCCTCCTC
TGAATTTAAATTCTCAACCTTACTTTAGAAAAATAGTGTT
TACCTCTGTTTTGAATTTTTACTAATCCAGCCAGGCAGAA
GAGACCTAAATAAGCTTACAACTTAACTAATTTTGTCTTC
GTTCCTTCTAAAACATGTGGAATATGCTTGCTTTACTGTT
TAAAAGTGTTGTTTTATTGATCTTTTTATATGATCCCTTT
ACAGCAAAAGGTTTTGATATAGTCGAATAGTATGCTATAG
ATTGTGTAATAATAACGCTATGTTATTAAGACCTGGTATA
TATTTTCCCTTATCACTTGCCTGCCTTTCCATTGATGTTT
TAATTTCTATCATCCCTCTCAAGCCTCTTCCCAATTATTC
CAGGAAGTGGGTTCCCAGTGCTAGTCAGCTGCCTTTCTTT
TGGCATTGCTTCTTTAGAAAGCAATGATCACTGGGTCTAT
TACTCATGTCAATTATTCTTCCCATCTTCAAATTCTGATT
TTGATAGAAGGAAAGCTTTTTCCTTTGCTCCTTTATTCTG
AGAATATATTTCAAGACCCTATTATTTTCAGCTAAAATAC
TTTTCCTGTGGTTTGGCACTCATTTCTTTCACCCATTGCT
AAAGCTAAAATCCCTTATCTTGCTTCTAGTTATTTTTATA
TATGACACCTCCAAGAAATTACTAGATTTCTTTATATTTT
TTGAAGGATTTCTGCATATAAAAGTTTTATGTCCCTTTCC
CACTTTAGTTTAGTGGCCTATAATTTCCTTGTTCTAGTGG
TTTTAACTTGAAATATTTTCTTTTTTTTTTTTTTTTTTTT
TTTTTTTGAGACGGAGTCTCGCTGTGTCTCCCAGGCTGGA
GTGCAGTGGCGTGATCTCGGCTCACTGCAAGCTCCGCCTC
CCGGGTACTTGAAATATTTTCAATTGCTGAATCTTGAGCT
CTTTCTTAAATCTTTTCATCTTCCTGCAGTAGGTTTCCCA
GAAGCCGTCAGAGAACCAAATCAAGATGCTTTTTTCTTTC
ATTCAAAGTCAGTCCTCTAATTATTCCTATGATATTCTGA
GCTGAATTCATACTGAACTCTTATCTGGTCATCTTACGTA
TATTTTCCTAAAAGTTGGATAAAATATATTTATGTTTCCT
GCCCTTTTCATTGTGGTTTGTTGGCCTTAAAAACTCTTTA
CATAATGTAAGATTGGGCTTCTGAAACCCCAAAATCTTGC
ATCTTCTCAATCTAGCTGTCACCAATGGCTTTCTCAAATT
TTTTTTTTAATTAGACAAAAAGATATGGGCTTTTCTCTTA
CTTCAGAGATAGTTTTAAATAAAAGAAAATGCAATCAGAT
GCAAAAAGAAAATACAGTCTTCCTAGGAGGCAGTTGGGAG
GGCAATGAACACAGAGCAATTTCCCAGTAATATGGGGCCT
CTGATGTAGGCTAAGAAAGCGCGGAAAACCTTGCAGGAAT
ATAATTAAAGAACTTAAAAATTCAGAATAGATTCTCCTAC
TTCACTAAAATGATATCCACCATCAACAAACAAAGCAACA
AAAACAATAACAAAAAACACTGTTTCTTCAAGAAAGTCCT
CATCCTGGTTCTGTGTTAGTCATGGAAGTTACTATATATA
TATATATATATTTTATACTTTAAGTTCTAGGGTACATGTG
CATAGGATGAGTTTGTGTCCTTTGTAGGGACATGGATGCA
GCTGGAGACCATCATTCTGAACAATGAGGTGGGAACTATA
TTGTTATAGTACTTTTACTCCTAAAAAAAATCCCATGTCA
AATTCTTCTACTCTCCTTCTCTCTCTCCTCTACTGCAATT
TTAATGTCTATTTCATATAATATGTACACTGTACATATTA
TTTCTTTAATCTTCATGACAATTTACAAATTAGACATTAG
TACCTCATTTGCCAGATGAGGAAATTGAGGCCTCAAAGAT
TAACTTCTCAAACTGATTCAGCTAGAAACCTATTTGGGAC
AAATACTACCACGTATATATTATGTATACCCTCTATCCCC
TTTCCTGCCCCAGTGCATTTTTTTTTTTAAGTGGAGAATT
CCGTAAAAAGTTAGAGAGATGGAAACTCCCAACTGGTAAG
CCACAGAAGTATTGGCTATAGTTTAGTATTAAAGGGCTTT
CCTGATGGCCAGAGATTCCAGGACTCCAGGAATTTTCTTT
TTGTGGGCCTATATGAACAAAAACACATGAGTTACCATAA
AGAAAGGATATAAAATATTGTGAGGGGCACCATGCCAATG
ATTCCTAAGTTAGAAAGGAGGAACTGCACCAGAGATTCTA
TTTTAACTATCATTGTGTCCTCTCACTAAGCACATTAGCT
GATGCTACCCCATAGGTACTTAATAAAAGTTGAATTAATT
AATAATGAGTGTATAAAACAAGGTGAATCAAAGGAAAAAG
AATCGATGATTGTTAGGGAATCAGACAGGGACACGGAGAA
CATCAACATCTGATCTAGTATCTGACGCATATTAGTGGTA
GCAATTGAGATTAAATACATGCATGAGCTTTGGATAAGTC
AGCTTTTAGGTAGACACCTGAATTTACATCTACACATCAA
CCAGTGATGGTTTTTTAAAGCCACCTGAATGGAATTCAGC
AATTTACACCTGTGCTTTTTGTTCTTCAGATGCTTCCATA
GCCTCTGAGAACTGAAGGAATGGGTAATCGCAGGGGAGGC
AGGAACTCCATGGCATTATCCATGCTGGTCCTGATTCTGT
TGTTACAGCTCCATGTAATTCATTTGTGACCCCAGGCCCC
GGGAAGAGAGGGAATCTTCAAGCTCCCTTCATGCAGTAGA
GAATCACTATTCTAGGACTAAATAAAAACCAGCAGAGAAA
ACCCCTCAATAATTTGTCAAGACCAGAGGTACGCACATCG
CTATAGCGGGGCCTGCTGAGAAGTAGTGGGACACAGCAGT
TGTGATCACGGGCTCTGTAGCCAGGCTACCAGATGCTAAT
AGTGTGACCAATATTAGCATCCAGAGCACAGTGCTTAAAT
AAGGACCAAATGAGCCAATGTATACAAATTGGTTAAAACA
GCACCTGGCACTTATTAAACTCTGATTCCATTAGCTATTA
GTAGTAGTAAGGCAACTATTTGTAAAATGGAGAGAAGGAA
ACCAATGTGATTGGGGTATATGCGGGATGTGAGATAGGAA
GTAGATGTACATAGAAAAGAGGCAGTAGTAGGAGAGAATG
GAATGTAGCCAGATGTGTGGAGACATTATTGTTCCTGATG
CTGTCTACATTGCCTTATTGGCTTGCCTTTGTATTAATTC
CAAGCAGGGCCAGGTTGGGGAGTCCGTGGTTTATACTGGA
AGAGGGGAGGAAGATAAATGTCAAGAATAGGGAGAAGGGT
AGTTACTCAGAATTTCTGCTTGGTTCTGGCTTTCTAAATA
GGCCTACTCAGCTGTTGGATAGGAAAATAGCTGGTAGGTT
TCCAGATGTATGTCAGGAAAAGGAGGAAAAAAAGTAATGA
CCTAGCAACCTGACATTAGGATCATGACAGAGACATGAAC
TACGATAAGAAAGCTGAAAGAGCTCACAAAATTATAATAA
ACAGCCCAGCACTCTTTCTCCTCAACCCTCGACCCCAACC
ACATTTCTGGCCAAATAAGTTATTAAGAGAAGATCTTGGT
AATTCAAACATGGAAAATTCCATGGCTACTTTAATTCTGT
TAGAATTTTATAAAGCCATCTTCATACAGTTAAATTGAAC
TCTATGTACCCAGTGCAAACAAGGGAGAAATTTTACAATT
ACTCGGTTTGCTTGATCGATTCAGACAGCCAAACTGGGTT
AGTTATTTTGGTATGATTACTTGATCCAAAAAAATCCACT
TGGAGGCTTGAATTATCTAGTTTAGCTGTCTAAATTGATC
AGATTAATCAAATTTTAATGAAGTTTTGGGTTGAATTTCA
TCCAGGTTTGATTTTTTATTCAATCATTGTCTACATCTCT
AGCTGAAAATAGCAGTACAATCAAAGGGAATTAAAGCAAT
CTGAGACAATTTAGTAATACTATAAAATACTTTATCTTTA
TTCAGTTATTACCAAAGAAAATGGCAGTGATTATATCCGA
AATATATCCATATGGTCTGTCCCCTAGATCTACAAAGCTA
ATCAAATCAGTGTAGTCAGAAATCTGTTTTCCTTGATCAG
CCATATTCTTGCATGCCCTTGATCAAGCTTTTGCTGCTGA
GACTAAGAGCATCACAGAACAGCAGCTGTGGCAATTTCTA
TGACACTTAAAATATTTTCCATGCTTATCTTTTTCTTCCA
CAACCCCTTCCTTCTTTGCTTTCTCCTCCATATATTCCTT
TTCTCTGTTTTTTTTAAATTTGTTTCTCTTTTTAACTTTC
CTTTTTATTCATTCTCTAATTTTGTAAGAGCTCTTGTGGA
CCTATTTATGTCCAACTGCTAGGGGCATTCAGTGCCTGGG
GTCAAGACAGGGTGCTGACATTCAAAAGCAGCGCAAATAT
TCAGAAGACTAACAAGTACTGCTCTCACATATCTCCTAGG
AAAAACTTTAAAGTGGTTATTTTGTTTTCAATTTTTTAAT
TGTAGTAAAATACACATATAATAGTTACTATCATAACCAT
TTAAAGTGTACAGTGTAGTGGTATTAAATACATGCCTAAT
AATTTGCAACCATTACCACCATCCATCTCCATAACTCATT
TCATCTTGTAAAACTGAAACTCTAAACCTTTTAAGCCAAA
GCTTCCCATTTCTGCCTTTCTTTAGCCTCTGGCAATGACT
ATTATATTTTTTGTCTCTATGATTTTGACTACTCTCAGTA
TCTCATATAAGTGGGTTCACACAGTACTGGTCTTTTGTAA
CTGGCTTATTTCACCTAGCATAATGTCCTCAGTGTTCATC
TGTGTTGTAGCATATGTCAGAATTTCCTTTCTTTTTATAG
GCTGAATAGTACTTCATTGTATTTATATTACCACATTTTG
CTTATCCATTCATTCGTGATGAACACTTGGGTTGCTTCCA
CGTTTTAGCTATTGTGGATAATGCTTATATGAACATGGAT
ATATAAATACCACTTCGAGACCCCGCTTTCAGTTTTTTGG
GTATATACCTAAAAGTGAAATTGCTGGATCATACAATAAT
TCTATTTTAAATTGTTTTAGGAAACGCCCTACTGTTTTCC
ACACTTGTTATTCTCTGTTTTTGTAAATAGTAGCTATTTG
TATTAGTAAGGATTTTCCAGAGAAACAACCAATGAGAGAG
AGAGGAGAGATTTGGAGATTTGTCATAGAAATTGGCTCAT
GTTATTATGGAGGCTGAGAAGTGCCACAATATGCCATCTG
CAAGCTAGAGAACCAGGAAAGCAAGTGGTGTAATTTAGTC
TGAATCCAAAGGTATAAGCTTCAGAGTCTGAAGTTCCCAG
AATTAGGAGTTTCTATGTGTGAGGGCAGGAAAAGAAGAAT
GTGCCAACTCAAGGAGAGAGAGTGAATTTATACTTTGGCT
ACCTTTTTGTTCTATTTGGGCCTTCAATGGATTGGATGAT
GCCTACTCGCAATGATAACAATGGATATTCTTTACTCAGT
CAAATACTATTAATAATGTTTTCCAAAAACATCCTTAATG
ACATATTCAGAAGTAATGTTTTACCAGCTACTTGAGCATA
TCATAGTCCAGTCAAGTTGATACATATAGTTAACCATCAT
ACCAACCTAATGGGTGTAAGGTAGTATCTTGTTGTGGTTT
TGATTTGCATTTCCTTAATGACTGCTGATGTTGAGGATAT
TTTCATGTGTTTATTCATCATTTGTACATCTTTTTTGAAG
AAATGTCTATTCAAGTCCTTTACTCATTTTTCAATCAAGT
TGTTTTATTTGCTGTTGAGTTTTAGGAATTCTCTATACAT
TCCAAACATTAATTTTTAAAATCAGATATTAGATTTGTAA
ATATTTTCTCCCATGCCGTGGGTTGCCTTTTTACTTTGTT
GATACTGTCTTTTGATGCACAAATTTAAAAAATTTTCATG
AAATCCAATTTGTCCATTTTTTACTTGGTTGACTGTAACT
TTGGTGTCTTATCCAAGAAGTCATTGCCTAACTCATTGTT
ATAAAGATTTTGCCCTAGGTCTTCATCTAAAAGTTTTATA
GTTTTAAGTCTTACATTTAGAATTTTGAGTTAGTTTTTTG
TGTATGGTGTTAGGTAAGGGTCCAACTTTCTTCTTTGGCA
TGTGCATATCCAGTTTTCTCATAACTATTTGTTGAAGAGA
CTGTCCTTTTCCCACTAAAAGTTCTTGCCACCCTTGTCAA
GAATTATTTGGACATATATGTGAAGGTTTATTTCTGTGCT
CTCTATTCCTTTCAACTCCATGTCTGTCCTTATGCCAGTA
CCACACTGTTTTGATTACTGTAGCTTTGTAGTAAGTGTTG
AAATAAAAAAGTGTGAATCCTTTAACTTTGTTTTTCTTTT
TCAGGATTGTTTTGTCTATTTAGGATCTCTTGAGATTTCA
TATAAATTTCAAAATGGATTTTTCTATTTATGCAAAAAAT
GTTATTGGAATGTTAACAGGGATTACATTGAATCAATAAA
TCACTTTGGGTAGTACTGGCATTTTAATAATATTGAGTGT
TTTGATCCACGAATATGAAATGTGTTTTCATTTACTTACG
TTTTTAATTTCTTTCTGCAATGTTGTGTAGTTTTTATTGT
ACAGGTCTTTCATCTTTTAGTGTAGTACTTAGAAATTGAC
TTTTCAGTGCTATTATAATGGAATTTTAAATGTTATTTCC
TTTCAGATTGTACGTTATTGGTGTATAAAAATGCAACCAT
TTTTTCTGTGTTGATATGGTATCCTGCTACTTTGCTGAAT
TCATTTACTAGCTCTAATAGATTTCTTATGGAATCTTTAT
TTTTTCTACATATAAGATCATATAATAAGCAAACAGAGTT
AATAATTTTATTTCTTTTTTTCCAAGTTGGATGTCTTTTA
TTCCCTTGTCTTCACTAATTGCTCTGGTTAAAACTTTTAG
TACTACATTGAATAGAAGTAGTGAGAGTGGGCATCCTTGT
CTTTTTTTCTGATCTTAGAAGAACAGCTTTAAGTCTTTCA
TCATTGAATACAATGTTTGCTTTTTATATATGACTTTTAT
TATGGTCAGGTCATTTCTTTCTACTCCTAGTTTATGGAAT
ATTTTTATTGTAAAAAGGTATTCTGCATGAATTGGGATAA
TGATGTGCTTTTTGTTTATTCTGTTAATGTGGTATATTAC
ATTGATTGACTCTGTATTTGAATCATTCTTGCATTCCCAG
ATTAAACCTCACTTGGTTATGGTATATAATTTTTCTAATA
TGTCAGTGAATTAAGTGTGCTAGTATCAATTTTCACAAGA
AATATTGGCTTGTAATTTTCTTTCCTTGTAGTATCTTTAT
GTGGCTTTAGTATCAGAGTAAAGCTGGCCTCAGAGAATAA
GATGTTTTCTCTCCTCATTTTTTTTTTTTTGAAAAGTGTA
AGAACAATTGGTATTAATTCTTCTTTAAATGTTTGTTAGA
GTTCACCAGTGAATCCGTTAGGTTCAGGGCTTTGCTTTGC
TGGGAGATATTTGATTACTAATTTAGTTTCCTTACTAGTT
ATAGGTCCAATTGGATTTTTAATTTCTTAATAATTTAGTC
TTGGTAGATTTTATATTTTTAGGAATTTGTCAATTTCATC
TACTGATACAATTTGTTGGCATACAATTGTCCATGATACT
CTCTTATAACCTTCTTGTTTGTGTAGAATTGGTAGTAATG
TTTTCATTTTCATTTCAGTAGCTTCTCTTTTTCTTAGTTC
AGCCAGCTAAAGTTTTGTCATTTTCGTTAATCTTTCTGAA
GAACTAATATTGGGGGGCTTATAATTTTCTCTCTTGTGTT
TCTATTCCCTACTTCATTTATCTCTGCTCTGATTTTTATT
TTTTCCTTCCATCTCATAGCTTTGTGTTTAGTTTGTTGTT
TTTCTAGTTCCTTCAATTGTAAAGTTAAATTGATGGTTTG
AGACTTTTTTTGTTTTTTAATGTAACCAGTTGTAGCTATA
TGTTTCCTCCTTAGCACTGTTTTTGCTGCATCCCATAATT
TTTGGTATTTTATATTTTCATTTTCATTCATCTCCAAATA
TTTTCTTCATTTTTTGAATGGTTGTTTAAGAGTATGTTGT
TTTATTTCCACAAATTTGTGAATTTTCCAGTTTTACTTCT
GTTATTCATTTCTAACTTTATCCCAGTGCTGTCACAGAAG
ATACTTTGTATGACAGCTATCTTTTAAAATTTATTGAGAC
TTAATTTGTGGACTAAGGTATGGTATATCCTGGAAAATAT
CCCAAGTGCACTTGAGAAAAATTGGTATATGTCTGTTAGA
TCTTGGTGTATTGTGTTGTTTAAGTTCTCTGTTTTCTCAC
TTTTGTCTGGTTGTTCTATTCATTATTGCGAGTGATGTAT
TGAAGTGTTCAATTATTATTGTAGAACTGTCTATTTTTCC
CTTCAATTATTTCACATTTTCCTTAATATATTTTGATGGT
CGTTAAGTGCATAAATGTTTATGTTATTATATAAACTGTT
ATATCCTCTTGATAATTTGACTCCTTTATCATTGTATTAT
AACCTTTTTGTCTCTTGTGATCTTTTCGACTTAAAGTCTA
TTTTGTCTGGTATTAGTGTAGCTATACTTGCTCTATATTG
GGTAGTATTTGCATGAAATGTCTTTTTCCATCCTTTCAAT
TTTAAGTTTTGTGTGTCTTTGGATCTAAAGTGAGTCTCGT
GTAGACAGCATATAGTTAGATTGTGCATGTTCTTTTTAAT
CCATTTTGCCAATCTCCCTTTGATTGAAAAATCTAATCAA
TTTATATTTAAAGTAATTACTAATAAGAAAGAATTTACTT
CTGAATTTTGCTATTTGTTTTCTATGTAACTTTTGTAGCT
TTTGTGTCACCCATTTCATGCATTGCTGTCTTCTTCTGTA
TTTAGTTGATTTTTTGTTTAAACTACTTTCTTATTCCTTT
TGTATATATTCTATGGCTATTTTCTTTGTAATTACCATGG
AGATTATATTTAACATCCTAATGATATAACACTCTAATTT
GAATTTATACCAGTTACCTTCAATAACATACCAAAACTCC
ACTTCTTTAATAGCTCAGTTCTTACCCCATTCAATTTTTG
ATGTCATGAAATTACATCATTATAAATTGTGTGCTCAAAA
ATATAAAATAGGAATTTTTCTAAATGCATCAGTCTCTTAA
ATTATGTAGAAAACAAAATGTGGGGTTACACATCAAAGTT
ACAATTATATTGGGTTATAGAGCAATACTTTTTAAAATGT
TTCTTAAAAGTGGAGTTATAAACCATCATTACAATAAGAT
GATACCAGCTTTTATTATTGCTTGTATATTTACCTTTATT
GAAATCTTTATTTCTTCATATGGCTTTGCATTACTCTCTA
GTGTCTTTTTTTTTTTTTTTTTTTTTTTTTTTTTTTTTTT
TTTGAGACGGAGTCTTGCTCTGTCACCAGACTGGAGTGCA
GTGGCGCGATCTTGGCTCACTGCAACCTCCGCCTCCTGGG
TTTAAGCGATTCTCCTGCCTCAGCCTCCTGAGTAGCTGAG
ACTATAGGGGCATGCCACCATGCCCAGCTAATTTTTGTAT
TTTTAGTAGAGACGCAGTTTCACCATGTTGGCCAGGATGG
TCTTGATCTCTTGATCTCGTGATCTGCCTGCCTTGGCTTC
CCAAAGTGTTGGTATTACAGACATGAGCCACAGCACCTGA
TCCTGTCTAGTGTCCTTTTATTTCACCCTGTAGGACTCCC
TTGAACATTTCCCTTAAATATTTGCAGGGCAGGTCTAGTG
TTTATCTGGATATTTTAAATCTTGTCCTTTATTTTTGAAG
GACAGTGTTGCTAGAAATAGAATTCTTGGTTGACATTTTT
TTTTCTTTTACTACTTTGAATATATCAGCCTAATAGCTCC
CAGCCTCCAAATTTTCTTATGAGAAATCCGATAATGTTAC
TGAGGTTCCCTTGTATGTGATGAATTGCTTTTCCTTTGGT
GCTTTCAAAATTCTCTCTTTGCATTTGTCTTTCTAAAGCA
TCGTTATATGTCCCGGTGTGGGGTTGCTTTGAGTTTATCT
TACATGGAGTTTGTGGAGCTTAAAGTAACTCCATCTTGGA
TGCTAATCCACCATATTGACTTCTGATGAACTGCAATTCT
GAGAATGCCCCTTAGATTTCTACTTTCACATGCTTACTGC
AAATCTTGTCTTTAGGTCAAAACAACTTTGATATTATCAT
AAATATACTTACCATAAATGCTGCCCTTTGACAAATTTTC
TGTGGTATGTAAGTCCTGGGTCTAGGGGGTAATTACGTGA
GGATCCACCAAGTCGTTTTGTGGACTTCTGAGACATGCCT
TCTGTTTTTTAAGTCCCTAGTAAGTGTTCCAGCCACACTA
CCCTCCTAGGTGCTCCTTTGACACACCAGGAGCTACTTGG
CCCTTGCTGTATTCCTGTGCACTCTTCTCAGGCTGTTCAC
ATGGCTCACTCTTTTACATCTTTCAGCTCTTTCCTCAAAT
ATCCTTTTAGTTAGACTTTCCCAGACACTTAATTAAAATT
ACTACTGAAACCAGTTTTGCAAAAATTACAACAGTGAAGA
AATTATAACAATGAAAGTGATCTAACCTAACCAACTCCAT
CTTACTTTTAATCTTCAAACCGCCCTTTGTCATTCCTAGG
CATGGGTCAGAGTAACTTTGGGAGAAATTTAGTTTTTAGT
TTAAATAATAATAGCCCCTCCTCAAACTAAACTGCCTTTG
TAAAACTAATGAAAGGTCACCAGGTTAGGAGGATGAGAGG
GGCCTGAATTCTGCTAAGATGTAGGTGTAGTTAAATAATT
ACCAGCTGTTATACTAGGGGTCACAAGATTTGCAACTTCC
TCAATTACTCCTATAAATAACATCACTATTGTAGAACCTA
AAATTGGCCTTTTAAGATTTTTTTTTCAGGCTTCTGCCTT
TTTGACAACCAGATGGTCCCACCCAGACTGGTGACTCCTC
TGTGGCCCCCACCCACAAGGGGACTCAGTGCACAATGACT
GTTTTCCACACCCCTATGATTACATCTCCAACTAACCAGC
AGCACCCAGTCCCTATCCTCCTACCCACCAAATTGTTCTT
GAAAAACCCTAACATCTCGATTGTTGGGTCAGCTGATTTG
AGTCATAATAAAGCTCCAGTCTCCTGTTTAGCTGACTCTA
TGTGTATTAAACTCTTTCTCTATTGCAATTCCTATCTTGA
TAAATTGACTGTATCTGGGCAGCATGCAAGACTAACACAT
TTGGTGGTTACACTACCCACTCAACACTTCTATCCTCCCC
TGCTTAATTTTTTTTGACACTCTTTGTGACCATCATCACA
CTGTATTTTATACTTAGTTATGATGTTCAATCTCTCTCTC
TCCCTACTAGAACACAAGCCCTGAGGACAGAGATTTTTGT
CTTTGCCTTTTTCCTCCTTGCTTATATCCCCAGGGCACAG
AGCAGTATTTGGCAGCTTCTTGATATATAATTAATATGTG
TTAATGAGTGCCTATATAATTAATTTACTATTGCATTGGC
ATGAAGACAATTGCATATATAGGAATTTTTAAAGAGATGT
TTATTAATGTTTTGAGGATGTGGTTTTTGAATAATGCTTT
AAATAAGTACTTCTTTTGCTAACAAATAGGCATCTAATGA
AAAAAGAAATTGTCAATTTCTTTTCTGAATTCCAGTCACC
TTCTTTCTTCCCTGTCTGGGCCAGCCAGAAGAAAGGGTAG
CATTTTGCTAAGTTCTAAAAAATTCTTCATTCTGCTCTCT
GTTGTTTAGTGTTAAATTCAGTCTGATTGTTGTCTATATA
TTATAGTTATATTCTTATATTATGAATGTCTTATAGAGAT
ATAGTTACTAGGAATTAACACTGATCATTTCAGAAAAAAT
ATAAGATTAATGAATAAACACAATGTAGACCTGGTAAACC
CTGTGTAATGAAGCACTTTATGCATATCCTTCAACTAAGG
TTTTGCCTATGTTCACAATAATCACTTCTGCCCATTTGAG
GATATATGTGCTTACACATCTCAAAGCATTTAATGTTCTT
CACATTAAGTTTTGGCACTTCATAGAGCATAAGCCATACC
TAGGATAATCATGGGAGCTGACATTCTTCATTTTCTGTAC
CTTAAAGTTAAAACTTATTTAAGTTAATCCTTTTTGTTTA
CATATTTTTTTTCACCAAAGTAAAACTTCCAGAGCATGAA
ATAATGCAGTTAGGATAACAGATTAAAAAAAAAAAACAAC
AACAAAACACACTGTAACTTTTTGTTGTGGCTATATAATG
GCAAGGTCAAACTAAGGTGCCATCTGTCTAGATTCCTGTC
TCAAAATTCAAAATGAGTGAGCATTGGGAAGCCTGCTTCA
CTGATAAAAATCAGTGACCAAAACAAGAAAGGGAAATGAT
GAAAATTCTCATCATTGGCCTGTTTTTTTTCTGTGCAAAT
AGGTCATCAGGAGGAACCATGTATGGTGGCTATCGGGATG
TTTGTTACCTAAGAGCCCAGTGGGAGTTTCTAGTACCTCC
CCAAACTTCCTGCCTCTATTTGAAGTGTCTCTACAGTCTG
ATTCTCTTCATCAGCTATCAAAACTTATTTCCCACTAATT
TCATTCTAAAGCCTCTGTTTCTGTCATAATGATCCTGACT
GTCTCCAGCCCTATTGCTCTCACGGCTGTTTCTTTACCTT
GTTTAAATTGTTCCCTTTGCTCATATTCACCCTCTGTTGC
ACCCCTGCCACAGTTTCAGAAATTTTAAAAACACATTTAA
GTTTTACCTCCTCTAAGATACCTTTCCTGGATAAACCAAT
TCATACAATCTCTTTTCTCATTCTTTTAAAAATTCATTAA
TTATTTCATTCACACTATACTTGAATAATCTACCCATGTG
CCAGATCCTGCTGGAAGTAATGAGGACAAAAGTGAATAAG
AATTAATAAACTTAGCCAGGCACAGTGGCCCACGCCTATT
TTCCCAACACTTTGAGAGGCCAAGCAGGTGTATCACTTGA
GGCCAGGAGTTAGAGACCAGGCTGGCCCACATGTGAAACT
CCATCTCTATTAAGAATATGAAAATTAGCCAGGTGTGGTG
GTGTGTGGTGTGCACCTGTAATCACAGCTACTTAGGAGGC
TGAGGCACAAGAATCACTTGAACCCAGAGGTGGAGGTTGC
AGTGAGCTGATAATACTCCAATGCACTCCACCCTGAGTGA
CAGAGCAAGACCTTATCTCAAAAAAAAAAAAAAAAAAAAA
AAGATTAATAAACTTGCAATTCTTGGTGAACAATGATGGA
AAATAACAAAATAACAGAGGATGTTATATAGGTACTCAAG
AGAAGTCACTGATTCCTGCTTGCTGTTCTTTATATACTTT
ACCCAAATTCACCAATTTCAATATTTTGTTACATTTGTTT
TCTTTCTTGCTTGCTTTTTCTCCCTACATTTCCTGAACTA
CTTGTGAATAAATTGCATACATTATTTCCCTTTACTCTTT
AATAATCTGTGTATTATTTTCAAAGAACATTTCTCACATA
ACCACACTCAAATGGTCAAATTCAGTAAATATACAATTGA
TACAATATATACTTTTATGCTTTGCTATTTTCCCTTGATA
TATTGTGGAAGTAACTCCCTACTGCTTCAGTGAATTCTTC
TTCATTTTCTTTTATAGCTACCTAATACTATACTGTTGTA
TTGTGTGCATGTAACATAGTATATTCAACCAATCTCCTAT
GCCTGGATATTTAGGTAGTTTCCAATATTTTGCAATGACA
AATAATGAGGTAATTAATAACCCCTTGCATGTATTTTCAT
ATTGTTCAGGGTAAATCCCAGGAAGTGGAATGGCTGCATG
AAAAGAAAATACATACAGTTTTGTTTAAATATTGCCAAAT
CTGCCCTTCCCTAAGAGTTAAGCCATTTTGCCTTCCTTTC
AGCAACATATGAAAGAATCTTGCCAGTAGTGTATTTATAT
GCTTTTGAGGTTTTGCCAATATGATGGATAAGAAAAGTTA
TCTCAGTGAGTTTTAGTGTACATTTCTCCTTCTATGAGTA
AAGTAAACTTTACATTTAGGGACTACTTGGTTAATTATAT
CTTTATGCTTTTGCCCATTTTCAACAAGATTTTAAGTCTT
TTGTTCTCAATTTTCAAGGCTTTTTACATATTAGGAATAT
TAGCATTTTTCTTTCATATTTGTTGTAGTATTTTTTTTCT
GTTTGCCATTTACCTTTGAGTTTACATATGGTGATTTTTT
TGTTCAATTTGTTTTGCCATTCAAAAGCTTTTAAATAATT
TTTTATATAGTTAAATTTATCAATCTTTCCTTTTATTGCA
TCTAGATTTGGGGGCCGTAGTTATAAAGTTTGGCTCTATA
CCAAAGTTAAGAAGGAATAATTCACTTGTGTTTCCTTTTA
GTACTTGTATGATTTCATTTATTACATTTAGATTGCTGAT
AACATTTGCAGTTTATTCTTGGTAATGGTGCAAGGAATAA
ATCTAGTTTTACTTTTACTAAATGATTACCTAGTTGTTCC
AGCACCATTTATTAAGGAGATCTTCTTTGTCCCATTGATA
ACATCTTTCACATAGCATATATATATATACACACACACAC
ACACATATATACGCACACACACACATACACACACACATAT
CATGTACATATGTACACGTATACATGTAAACGTACATACG
TGTGTGTGTGCGCGCGTTGAAATTGGTGAGTCTGGGTAGA
GTGTATAAAGAGCAGCAAGCAGGAATCAGTGACTTCTCTT
GAGCACTTATAACACCCTCCGTTATTTTCCATCATTGTTC
ATCATGGATTGTGAATTTATTAAGTCTTATTCACTTTTCT
GTCCTCATTACTTTCAGCAGAATCTGACACATGGGAAGGT
TTTGTTTATAGCATGAATGAATTTTGTATAGGTGTGTGTG
TGAGAGAGACAATCTAGTTTTAGACCTAATATTCTACTTA
TCTGCTTATTCATGCATCAATTCCATACTTAATTGCAAAG
TTATCCTTATTTAATATAGTAGGTCTTAGCCACATGTGGT
TACTGAAATTTAAATTTACTATAATGAAATAAAATTAAAA
ATTCAGTTGTTTAGCTGCACCATGTACCTTTTAAGTGTTC
ATTTAGCCACATGTGGCTATTTTATTGGACAGTGCAGATA
TAAAAATTCCATCATCACAAAAGATCCACTGGATAATGCT
GTTAAAGAGGTTTTTTAGTATGTTCTAATACCTGCTATGG
TTAGTTCTTTCTTATATCTCTTTAGAAAATATTTTTCTGG
CTTTCCCTTTTGGTCTGTTTAATTTTTATTTTTTGAGGCA
GGGTCTCCCTTTGTTGCCAAGGCTGGAGTGCAATGACATG
ATCATTGCTCATTCATTGCAGTCTTAACTTCCTGGGATCA
AGTGATTATCCCACTTCAGTGTCCTAAAGTGCTGGAATTA
CAGGCATGAGCCACTGCACATGGCTATTTTTAAAATTTTT
AAAATAGAAACAGGGTCTCAATATGTCGCCCAGGCTGGTC
TCAAACTCCTGGCTTCAAGCAATCCTCCCGCTTTGGCTTC
CCAAAGTGTGGGGATTACAAGCATGAGCCACTGTGCCTGG
CTGTTTATTTTTTTTTTATATGAATTTTGTTATCACCTTG
CCTAGCTCAAGGAAAAAGCTCCTCGGTATTTTATTAGGAT
TATATTTAACTTATAAATAACTTTGGGATAGCTGATACAA
CTGATGATGTTGAGGTGTACTTCCATTTGTTCATGTATAC
TTTTGGATTTTCAGAAGTGTTTTATATGGTAGTTGCCCGT
TACCCACAGTTTTGCTTTCCACGGCTTCAGTTACCCAAGG
TCAATTGTAATCTAAAAGTATTAAATAAAAAATTCCAGAA
TTCATAATTAAACAATTCATAAGTTTTAAATTGTGTGTTG
TTTTGAGTAGTGTGATGCAGTTTCACACCATCTTGCCTGG
GATGTGAATCAGCCCGTTTCCAGCATATCCACACTGTCTA
CACTACCTGCCAAGGAGTCACATAGTAGCCATCTTGGTTA
TCAAATCAATTGTTATGATATTGCGATGCTTGTGTGTTCA
AGTAACCTTTATTTGATTTAATAACAGCCTCAAAACACAA
AAGTAATGATATTGGCAATTCAGGGATGCCAAAAGGAGAA
TCCAGAAAGTGCTGTTTTTAAGTGAAAAGTTGAAATATTT
GACTTAAGGAAAGAAAAATGTTGAATACCACATCTAAATC
TTCTATCCATGAAATCATGAAGAGGAAAAAGAAATCTGTA
CATAGAAGATAAAAGAAATCTGTATGTAGTACACGTAGGG
TTTAGTACTATCTGCGGTTTCAGACATCCACTGGGGTTGT
TGGAATGTAGTTTCCATGGATGAGCAAGGACTACTATAAC
TTCCTTCATGTCAGCTTTACACATTTCTTGTAAGTTTATC
CCTTGGGATTTTACTCATTCTTACGAAAACGTTAATGGAA
TTTTCTACTCTGTTATATCTTCTACCTGCTCCTTATTTAT
GTACAGGCTTTAATGTTTATCTTATATTCTGCTATGTGAC
TGAATTATTTTATTGTTTTAGTTTTATTATTCATTTTCAC
TTGTTACTGGATGTTATTAAAGGCCTTTTCAGCATCTATG
GAGATAATTATGTGATTTTTTTCCTTAAGTCTGTTAATGT
GATCGATTATATTATTTGGATTTTTCAATATTAAACAATT
CTTACACTTTTTATATCAATCCTTCTTAGTCATGGTAATG
ACTTCTCCTAAGATCCCTCTAAAGTTACTTGCTTGCCTGT
ATTAATGAACATTTTCTGATCCAAATCTTCTTGTTACCAG
GCTCCCATCTGCCAACAGATATCTTCTGTTATCTCAGCTA
TAGTTTTTGATACCAAAAATTTCTTCTGGTCATGACATCT
GCGACTCATCACAGTCTGAACTTAGTGTCTTCACTGTTTC
AGTGCCTTTTCCTATCCTCCCCCACCTTCCCATTATTATC
CCACTGTAGAGAACACATCTAGTCTGAATCAGCTCCATCT
ACATACATATTGTCATGTCTCCTGTGTAAGCTACATCATA
TATAAGTGATAGTAGCAATTACTCTTGTCCATTCATTCGC
TTAACAAATATATATTAAACATGAACTAACTACTAAATGC
TGTACCATCTGCTCAACTATCTAAACTCACAATCCCTGTC
CTAATTGAATTTAAAGTCTTGTGGGAGTTGCAAACAAATT
AACAAAAATTATCTTTAATGAGAGGAGCAGTGTGTGCAAC
TAGGAAGTCAAAAAAGACTTCCTACAGTTAATGATATTTA
CCCAAATCTGAAAAACAAAAATATGATGAGGGAAAAAAAC
AGAGGGGAGAGTATTCTTGGCAGAGTTTATAGGAGGTGCA
ACAGTGTGAGAAGACCATGACTTGTGTGTGGAACTTGGAA
AGGTCTGTATAAAGAAGGGGGAGGGAGGAGGAGTGAAGTG
ATGATTAAAGTATTTCCATGACTGTTCCTATTGTGGTCAT
CTTTTTCACTAAAATAAATTAATATCTGAAGTAGTCTTCA
TTTTTACATTATGTCACTTTGGGTTTCCTCTGTGGAACCC
TTTCCCTGGCTAGGAATTATGAGTTGCAGAGCAGATATCT
TACACTCTACTTTTCAAAACATAAACTGGTAACTGCTCCT
AATGAAGAAGAGGCCATTGTTCTCTTTCACTAGGAAAAAC
TTTACAAACCTCAAATATGTTTATTTATTTTGTCAAAACT
CCCTGCCTTGACAAATAGGACCTAACTCAGAGTCCCTAGA
GACTGGGTTGGACACAAACTGTGTGTTTCTGGCCAGAGAA
CGTAAGAGCAAGGAGCTCAAGTAGATCCAAGGATGCAATT
GAAATTAAAAGCCAGGGAGGGAGACAGTTTAAGGGCTCAA
CCTTAAGAAGCAAGGCAGAGGGGGCAGAAACTATCAGTTT
ATCCAGGAATAAGGCATTTGGAACTAAGGCAAGTGAGTAT
TAGACTAAAACAAGGGATTTGGACAAAAGAGTGGGAGTGG
ATTCTGGATATACTCCATGAAATGTTGGAGTAGCCCCAGG
GACATTTTTATAGGGCACATATGGTCTCAGCTGTGAGTGA
GGAAGGAGCTGTTAAGGGCTAAGCTAGATCGTGAGGAGGT
CTCAGTCATTTGTGGATGAAACAATAGCAATGCAGTCTGA
GAACTTGTATACTCAAGGCATGCTCTAAGTAGGAGAAAGC
TTTAGGATTTTAATGAGGACTTTATAGGAATGACATTTGA
AAAATATAAGTTGTATGATTGGACGAAGGTAAGGAAAGCC
TAAGAGGAGCAAATAACATGGGTCAGGGTGGATGTATAAA
AGAGCATCATGTTGCATTTAAGAATCAGTGTCTAGACTGT
AGAACAGTAACTTATGTGGAATATGCCAAAGGTATGTTTG
TTCCTGTTAGGTACCAACTGGTAAAGATGCAGTAATCCTA
GAAGAGTAGGGCTAGGATAAGGGAAATTAACTTCAGCATA
CACTGGCTTCAGATGACTCATTTGGCGCTATCTGGATTGG
CATTGATAGGCTCAAGTTCTGACCTATTGCATGCAGCACA
GCTGTAGGAGTCTCAAGTTGATGGTGGTAACAAAGTCTCA
TGTAAGTGACCAATTAAGTTGGGTCAGATCTCCAGCCAGC
AGTGAAGGTCCAGTGATATGACTCTTGCTCTAGTTATGTG
GCATACTACAAGCCTGTTCAAGCAGGCTAACCTTCAGTAC
AAAGCTAGAGTTGTGGTGTAAGAAGTGGAGGGTGAATAAG
GAAATTAAAGTGTAAACATACAAGAATTAGACAAACATTG
AAAAGTCAGTGAGAAGGCTGAATCTTGATGGGCTTATACA
TGCTAAGGGTTAACACACAGCATAACAATGACCAGTCTTA
GGGAAGGAAAACTGGACCCTAGAGCCTGATCTTCCCAAAG
AGTTTAACTGACTCAGGCAGAATCCATTCCAAACCTTGGT
ATGGGCTGGGCACAGTGGCTCACGCTTGTAATCCTGGCAC
TTTGGGAAGCTGAGGCGGGTAGATCACGTGAGGCCAGGAA
TTTGAGACCAGCCTGGCCAACATGGTAAAACCCCATTTCT
ATTAAAAATACAAAAATTAGCTGGGCATGGTGGTGTACAT
TGGTAGTACCAGCTACTCTGGAGGCTGAGGCATGAGAATC
ATTTGAACCTGGGAAACGAGGTTGCAGTGAGCCGAGATCT
TGCCACTGCACTCCAGGCTGGGCAACAGACAAAGACTGTC
TAAAAAACAAAAAAACAAAAACCAATCAAACAAAAAACCC
TTGGTAAGGTTGTCTTCTGAGTGAAAATCTTTGGAGTCCA
TAGCTGAATAGGTTGTCGCTGTAACTTTTAATCAGCGAGT
TTTCTATGTCTTGCTAAGAAGTCTGGGCTTTATCCCTTAG
GTAACTGAGGATCTTTGAAGAAATTTTGGAAGTGAAGTAA
CCAAACGTAATTTTTCTTTTGGGAGATGACTCTGGTGATA
ATGTGGAGGACTGACCTGGAAACTCGTAATCTCATCAGGA
GACTTTTTGCCTTAAGATAGATTACGTGGTAATGGCTTGA
ATTGAGTCAATGACAATAGGCATGGAAGTAGATATAAGGG
AATACCAATTTACTCCTTTATGAATTGTTGCTTCTAACAA
GATGTGGCTTATGACTCTTTGAAAAGGCAATTAACTTACC
TGTGTTGGTCTGTAAACACTGCCAACCTCACATGTAAATG
GAGAGAGGTAGCCTTTATATGTGTCCACCTTTCTCCCAAA
TCCACATGGCAATCCTCCTATTTATTGAGTGATACCCTAG
GCTGACATTAATGTCTTTTTGTAAGTGCAAGGTTTGGCTC
TTTTAGTTCCTAATAAGGTACTGAACCTTAAGCTATGACT
CATTTTTTTTCTGCATCTGAATAAAATCAAAGAATACATT
TGGAACGAGGGAGTCAGTAGACATAAAAAGTCTCAGTCTG
CTAGGTGAGAGCAAAGGAGCTACTTATGTTCCCAGATAGG
AAGACCGAGTTCACTGAGAATAAAGATTTTTGGCTGCTTC
ACAGCCTTGACCAGGTATGCAATAAAGAAAGAGAAACCTT
TCACCAAAAATGGAATTCAAGCAGATTGGATTTCATAAGA
TGATTTGGAAAGTTTTCATCAAGCGCACAAGCAGAGATTC
CAATAGCAAGTGATAATGGACTCTGAGAAGCTCTTCACAT
GCATTGTATTTGTACTAGATAATTCACACTAGAGAAAGGC
AATGAGCTAAGCCCAGTATTAATTTCAGGCCACCTCCCTT
CTTATTTAAAGGAAACCCATGCTGTTTTACAAAATTGTCA
AATTTGGCTGCATTTCGTCTATTACTGTAATTGACAGTCA
TCCCAAATGTCAGGTGGCTTTGTCTAAACCAAAGCAAATG
GCCTTTTTTCGGTGTGTTTTCTTTCTTTTTTCATTATTAT
GGATCACAGTTGTGTGCTAGTGAATATAGGGTAATATTGG
CAAGCATGTCACATTTTGTCTACTTTGCTATAGATATACA
TTATGAAACTAAAAAAAAAGACTTCATTGGCTATTCTATC
TCCAGCCTGACCCATGGATAATTATTTTGTCCCATACTTC
TTCCCCCAAATTAAACATTTTAATGTACTCTCAATTTACA
AAATGAGAAAAAAATCTATTTACTTTCAAAGATGAAGTAC
GTGTCTAAGCTGCATCTATATGGAGCCTCTGGCTTAAACA
TTTCTATCAAAATCTATTTTGTTACCCATTCAAAACCAGA
ATATGCACATCTCCAAGGGTGAATAAACAGCCCAAGTGAA
ATTTAAATTTTTGCAATTATTGATTTTGAAGTAGCCAAAA
TGCTTCAGAAAATACCTAGAAACTTTTATGTTTTATTTCA
GGACACTCAGAAAACAGAAAGCTTATTTTAAGTATGTATC
AAGACACAAAATGTTATAATAACTAGGTACAGTGGGCATC
AGCTATCCAATATCTTTGGACCACCATTGTCTGCATTTGT
ATAATTTCCTACAGTGTAAATCCCACTTTCCAAGGAAGAA
TCCCTTTCTTCTGAAACAAACATTTAATTTGGTTTCTATA
AATACAACACACCTGGGGAAGACTTTGCTTAGAAATTGAA
TCAGGCAGACAAAACTGAAAGATATGATGCCTTCCTTTCT
CAGAGTGGACTGTGGCAGAGCTGTAATCACAGCTTTCTGA
ATCTCAAGCTTCCTTATTTTGGCAGAGGCATCAGCTTCCT
TGGTGGGCCAGTTGGGAGTGTGATTCTGGGAGTCATTCCT
GGAACTTAGCCTAATGTCTGTTTCCTCAGCCTCACAATGA
CTCTGTGAGCCACCCAAATCTTGTAACAAAATCCTTTCTT
CCTAAAGAAGGTAGAGTGAATTCTCTTATCGCAACTAAGA
ATACTAGCATATTTGATAATTGCAATGCAGGATGGATGAT
ACTAGCAGCCAGTTTGAGCTGGGAACAAATCAAATTATAT
AATAGCAAGAGCCTTGGCATGAAGGAAAATGATTTTGAAA
GTGGGAGAGATCTAACTTGTTTCGACTGTGTTAATTTAAT
CTTGTGTGGTCCACAACATGATTTGAGCATCTGAACGACC
ATGTCTTATATTTATTTAATATAAAATAAAGCCCCTAATG
TGATTTAGAATATTGATCTTGAAAATATTTTACCATAAAA
AGTAGCCTGATATTAATGTAGTATTTTTATAGTGCTATCT
TATTTTTTAAATAATATTTAATTATATTTTTCCAGCACAT
TAGTTGGAACTTGGAATAGTGTGTAGAAAATAAAACAGTA
TTTAGGCATAGAAAAAAAAAATGCTTACCTACACAAATAC
CTTTGCTTCACTCCAGACCTCTTGATTCTGAAATTCTAGT
AGTAATCTCTAGTACTTTGCAGTTTTTAATAAACTTGCAA
AATCATTCTTATGCATTCTTATGCACTAAAGTACAAGGAG
CAGTGATTTAGAATACTAAAATAAAATTATCTTTAAAGAA
TTCTAATAAATTTATTTCAAAATTGTTGAAATTTGTTAAC
AAATTTACCACCCAGTTTTCAGTTCAGTGACTTTCACTCT
AAACACTGCATAAGAAAAAGTTGTTCTTAGAGATGAAATT
TAAGTAGTTTTTTTTCCCAACTATCTTCTAAAATTCACAG
CCAATAGTTTAAATATTCAAAACAAACAAAAGTTCAACTT
TTGCCCAATCATCCTTTTTCAACTACTTTTTTAGCCTTTT
TTTTTTCCTGATCAGTATAATAAGAAAAATGATCCAGGGG
AATGTGGAGCGGTGTACAATTCTCTTCCACTTAATTCAAC
ATTTATTGAACATTTATTGTGTGGTAGTCATTGTGCTAGG
CATTAAACTTGACATAAATGAAATAAAATAAAATGAATTA
AAAGGCCATGATTCTTGTGTCAGTAAAGGAGGAGAGCTGG
ACATGTGGACAGTTTTGGGATGCACATATGGTGTTTAGGA
ACATAGATCAAGGATTCTCGTCCTTGGCCGCACACTGAAT
CCCTTGAGATGCTTTAAAAATACTAATGCCTGGCTCCCAC
TTCCAGAATTTCTAATGTATTGTTCTGAGATGTGTGGCCT
GGGCATCAAGATCTTAAAAAACTCCCCTGCTGATTCTAAT
GTGCAGCAGCCAATTGAGGATTAAGGTTCACAGTTGGTTC
CTAGAGGAGATGATACATAAAACAAGCCTTGACGTAGATA
AAGTAGCTGTCATTAATCAATTGGTAAGTCTACATCATAA
CCTAACAAATAATTTGTTCAATTTATTGTTTACCAGACTA
ATAAAACTAATTCAAATAAAGAAAAAGCCATAATAAAGTT
ATCTCTCATCTATAAAAATAACTATATTTATTTCCTTCCA
CTTTATTTTAGTATACAAACAATTTTACCTATTTGATCTC
ATTTGATTTTTTCAACAGCACCATGGGAGTGAAAAAAAAA
TTAGAGGGGCTTTTGTCAAGAGTATGACAGTGAAGTTGCT
GTGCACGTGAGGGAGTTCTGCTACGCAGATTTCACTGTGT
AAGCCTGGGCTTTTTTCCAGCAGCTGTTCTTATTCTTGGG
AGAAGTCAAGAAATTCAAGTTAAAATACCTTGGACTTGAA
TCAAAAAAAGTAGAGACATCTGGTGAAAAGAGTGATGCAA
GGCTATATACTTGGGTGGAGGTCAAAGGAAAGGCAAGGGA
TTCAGTGGCCAAAAAGCAAGCAAAAGGGGTTGATGGGCCA
TGCTACCATGACTCCGCAATAACAGATAGCACTTGGGAAA
ATCAGCAGGTCATGTTGAAAACAACACATTCTGAGAAATG
ATGACAGATCCATTTATTTGTGACTTGGATTTAACTCATA
AAAATGAACAAAGGAGGCTGCTGAAAGAAAATGTTCTACA
GGAAGAGCCCTCAGAAAATCAGAAAATGCAAACTCAGGTT
TTACTTATCAAAGAGCATGCTCTTAGTTTTAAAATAAGTA
CAGAATCTAAAATCCAGCTGTCAGATGCAGTTTGCATGTC
CTTTAGCCTTTCTTTTCACTGGTAAAGATATGTATTTTTT
GCTCTATAGGATATGAATTAGCTTTGTTTTCTGTAACTTG
TTTGTATCATAAAATTATCAGGCTTCTTTAAAAAAATTTA
GGCTGCAGAGTCATGCTAAGTCATTCATCCAGGAAGAGCC
TGGATTACCTAATTAGAAACAGATGGTGCAAGGGTGGTGC
CATCAGTGCACATTTAGTTGCACACCCTTTCAAATTCATA
CAGAAATGAGTGGAATATTAAAATTGGGACACACCTATAT
GTCAGGAAAATAAAATAATTTAAAGTAGGAAATCATTATT
TTCCATAAATGTTTCCAAAGCCTTTATGGAGAAATAACAA
TAGAAACTATAATCTCCTCCTTCTTTCTTATATTAATGCT
TTGTTTGAGATGCATTGCTTCTCTGAAATTTCCTCCCTGA
CTCCAGCTACCCTTCCTCTATCCCTGAACTTACAAAGGTT
CAGTTTGGTGTCCCTCTTCTATGCTCTCTCCGTGCCGTAT
AATTATTACTATTATTGGTTATCTCTCTAAATTTTAATTA
TGTATTTATATCTTCTCAACAATTAATTACCCTTTATGAC
AATTAATAACAGTATAACTTCATATTTAATCATAAAATTA
ATAAGCTAATATTTGCTTCTCGTGCTAGAAAGCTACATGT
AAACAATGACTATTGGTTCCATTCATCATATAGTCCTATA
CCTGCTTGAATCCTGCATATATTAGACACTTAAAACATGT
TTGTTGAATCGAAGAATGAATGAACGTAGGTGAGCTATTC
AGACACAAGGACTGGATCTTATTTCTCTCCATTCCCAATA
TTTAATTATCTTCCTGGTCAAGGGACTGAGAATCCTAATA
TTTTCAAAGGCTAGGCAGATGATATAAATGTGTGAAGCAA
CCCTGCCCCTTGTAAACCTGTCAAGAATGATGAGCTTGCA
ACAACCAGAAAGGCATGTATTGCTTAAAATCATGCGCATA
GCACTTTTCTTGCTGAAAAAAAAATGTCTGCAAGCTACTT
TTTCAACTAGTCCACCAGTTTTATTGGTATTTCTAGGTTT
TTAGTAAATACTGGTTAAAAATTAAATATTTTTGTTAATT
CCTCTCTGTAGTCTTTGCTCAAAGTATTATTTCTCCATGT
AACATTTTACTTTCAAAAACTCATTTATTCCTCTTTGTCA
CCTGCCTTGGCATATGCCTATTCTATATAACACTATTAAA
ATCTATCTGAAATGCTGTCATCCCTATCAAAGTATTCTTG
CTCCAGGAAAGCACCATAAAGTAGAGGTTTAGATAATGAG
CTGTAGTGCCAGCTCTTCACCTGCCATGTACTAGCTATGG
GAGATCTGGACAAGTATCCAGTCTTTCTGTATTTTACTTT
GCCCATCTGAAAGTAGGGATAATTTTAGTATGTATCTCAT
ATTATCATTATATGTATCAATATCATATGTATCAATGTAT
GAATATCATTATGATATATGCACAATACATAATGCACAAA
CAGTGTGTGGCACACACTAAGTGCAATAGAAGTATTTGTT
GAATAAACTTTTTAGAAAGTAAAATGAATTAGATGTAAAC
TTGCCTCCTTTTTTTATGGGTATGACTTCTGTGAAATTGT
TGCCTATGGATTGTTCAGTACGTATTAGTCACGTTGCTGT
AAAAATGCAATAAATTAAAAAATTCAACGGGGGTAAAAGG
ATACTGAATCCAGATGAAAATCTGGATGGGGGGGTGTCAG
GAGTAAACATTCTGCTTTATTTTTCTCTTTAGCACTTATG
ACATAATACATATTTATTTATTTGCTTATTGACGTCACTC
CACTAGAGTATGGTCCATGAAAGTGGGTAAATTATTTTGT
CCACTGTTATACCTCCAGTGCTTTGCATATATTTAGTGCT
TAATAAATAAGTAGTTCTTGACTGAATGAATGAATAATAC
ATTTAAAAGGCGGTCATATTCTTAGCTGAATTTTAATGAA
TATTGGATAGCTTGGAGTTCGAGGTTTTCTTCTTTGGCCA
AATGGAGTTGTGATATCACTCCATTTCTCTTTTCTTTATG
ATATAAAATAATTATTTTTTCCTGCTCTGAGGGCTTAGAA
GATGATTCCATTTTTATGTTTATATTTATATTTATTTTAT
TTTTTAAAATTTAACTTCTATTTTAAGTGCAGGGGTACAT
GTTCAGATTTGTTAAATAGGTAAACTTGTGTCATAGGGGT
TTGTTGTACGAATTATTTAGTTACCTGGGTATTAAGCCTG
GTACCCATTAATTACTTTTCCTGACCTTCTTCCCTCTTTC
CCTTCACCCTCTGACAGGCCCCAGTGTGTGTTGTTCCCTT
CTTTGTGTCCATTTGTTCTCATCACTTAGCTCCCACTTAT
AAGTGAGAACTTGTGGTATTTGGTTTTCCATTCCTGAGTT
AGTTTGCTAAGGATAATGGCCTCCAGCTCCATTCTTTTGC
TTAGGATTGCCTTGGCTATTAGGGCTCTTTTGGAGTCCAT
ATGAATTTTAAAATAGCTTTTCTAGTTCAGTGAAGAATGT
CAGTGGTAGTTTAATAGGAATAGCATAGAATCTATAAATT
GCTTTGGGCAGTATGGCTATTTTCATGACATTGATTCTTC
CTATCCATGAGCATGGAATGTTTTTCCGTTTGTTTGTGTC
ATCTCTGATTTCTTTTTTTTTTTTTTTTTTTTTTTTTTGA
GACGGAGTCTCGCTCTGTCGCCCAGGCTGGAGTGCAGTGG
CGCAATCTCGGCTCACTGCAAGCTCCGCCTCCCGGGTTCA
CGCCATTCTCCTGCCTCAGCCTCCCGAGTAGCTGGGACTA
CAGGCGCCCGCCCCTGCGCCCGGCTAATTTTTTCTATTTT
TAGTAGAGACGGAGTTTCACCATGGTCTCGATCTCCTGAC
CTTGTGATCCGCCCACCTCGGCCTCCCAAAGTGCTGGGAT
TACAGGCGTGAGCCACCACGCCCGGCCGTCATCTCTGATT
TCTTTGAGCAATGTTTTGTGGTTCTTCTTCGGAGATTTTT
CAGCTCCCTGATTAGCTGTATTCTTAGGTATTTTGTGCAT
GTGTACGTGTGTGTGTGTGTGTGTGTGGCAGTTGCAAATG
GGATTGCATTCCTGATTTGGCTCTTGACTTGACTGTTGTT
GGTGTATAGGAATGTTAGTGATTTTTGCACATTGATTTTG
TATCCTGAGTCTTTGCTGAAGTTGTTTATCAGCTTAAGGA
GCTTTTGGGCCAAGACTATGGGGTTTTCTAGATATAGAAT
CATGTCATCTGTAAACATGGGTAGTTTGACTTCCTCTCTT
CCTATTTGGATGACCTTTATTGTTTTCTTTTGCTTGATTG
CCCTGGGCAGGACTTATAATACTATGTTAAATAGGAGTGG
TGAGAGAGGGCATCATTGTCTTGTGCCAGTTTTTAAAGGG
AATGCTTCCAGCTTTTGCCCATTCAGTATGAGGTTGGCTG
TGTGTTCATTATAGAGAGTTTTTAACATGAAGGGGTCTTG
AATTTTATAGAAAGCCTTCTCTACATTTATTGAGATAATT
GTGTGTTTTTTGTCTTTAGTTCTGTTTATGTGATTAATCA
CATTTATTGATTTGCCTATGTTAAACCAACCTTGCATCTC
AGAGATAAAGCCTACTTGATTGTGGTTGATAAGCTTTTTG
ATGTGCTGCTGGATTTGGTTTGCTAGTATTTTGTTGAAGA
TTTTTGCATTGATGTTCATCAAGGATATTGGCTTAAAGTT
TCTTTTTTTGTTGTGTCTCTGCCAGGTTTTGGTATTAGAG
TGATGCTGGTCTCATAGAATGAGTTAGGGAGGAGTCTCTC
CTTTTTAGTTGTAATAGTTTCAGCAGGAATGGTACCAGCT
CTTCTTTGTGCCTCTGGTAGAATTCAGCTGTGAATTTGTC
TGGTCTTGGGCATTTTTTGGTTGGTAGGCTATTCATTTCT
GAGTCAATTTCAGAGCTGGTTATTGGTCTGTTTAGGGATT
CAATTTCTTCCTGACTCAGTCTTGGGAGGGTATGTGTGTC
CAGGATTTTACCCATTCCTCCTAGATTTTGTAGTTCATGT
GCATAGAAATGTTCATTATATTCTCTGATGTTTGTTTTTA
TTTCTCTGGGGTCAGTGGTAGTATCCCCTTTGTCATTTTG
GATTGTATTTGTTTGAATCATCTCTCTTTTCTTCTTTATT
GGTTGAGCTGGCAGTCTATCTATTTTAGTATTTAAAAAAA
AAACAGCTTCTGACTTTGTTGATCTTTTGAATAGTTTTTC
ATATCTCAATCTCCTTCAGTTCAGCTCTGATTTTGGTCAT
TTCTTGTCTTCTGGTAGCTTTGAGATTTGTTTGCTCTTGG
TTCTCTAGTTCTTTTAGTTGGGATGTTAGGTTTAACTTGA
GATTTTTCTAACTTATTGATGTGGGCATTTAGTGCTATAA
GTTTCATTCTTAGCACTGCCTTAGCTGTGTCCCAGAGATT
CTGGTATGTTATATCTTTGTTCTCATTAGGTTCAAAGAAC
TTAATTTCTGCCATAATTTTATTATTTACCCAGAAGTCAT
TCAGTGGCAGGTTATTCAATTTCCATGTAATTGTATGGTA
TTGAGGATTTTGAGTGAATTTCTTAGTCTTGATTTCTAAT
TCGATTGTGCTATGATCCATAAGATTATTTATTATGATTT
CAATTCTTTTGTGCTTTCTGAAGAGTATTTTACTTCTGAT
TATGTGATCAGTTTTATAGTATGTGATCTATTTTAGAATA
TGTGTCATGTGGCTATGAAAAGAATGTATATTCTGTTGTT
TTGGGGTGGAGAGTTCTGTAGATGTCTATCAAATTTATTT
GATCCAGTGCTGAGTTCATGTCCTGAATATCTTTGTTAAT
TTTCTGTCTTGATGATCTGTCTAAAATTGTCAGTGGAATG
TTAAAGTCTCCCACTATTGTTGTATAGGAGTCTACATCTT
TTTGAAGGTATCTAAGAACTTGCTTTATGAATCTGGGTGC
TCCTGTGTTGGGTGCATGTATATTTAGGATAGTAAAATCT
TCTTGTTGAATTGAACCCTTTACCCTATGTAATGTGCTCT
TCTTTGTCTTCTTTGATCTTTGTTGTTTTAAAGTCTGTTT
TGTCTGAAACTAGGGTTTCAACCCCTGCTTTTTTTCTGTT
TTCCATCTGCTTGTTAGATTTTTCTCTATCCCTTTGTTTT
GAGCCTATACATGTCATTGCATGTGAGATGAGTCTCTTGA
AGACAGCATGCCAATAGGTTTTTGTTCTTCATCCAGCTTA
CTTGCCATTCTGTGTCTTTTAATTGGAGCAGTTAGCCCAT
TTACATTCAAGGTTAGTATTGATATGAGTGGATTTGATCC
TGTCATCATGATTTTAACTGGTTATTTTGCAGACTTGTTT
ATGTGGTTGCTTTATAGTATCACTAATCTGTGTACTTCAG
GGTGCTTTTGTAGTAGCTGGTAGCAGTCTTTCCTTTTCAT
AGTTAAGTGCTTCCTTCAGGAGTTCTTGTATGCTGCCACA
TCTGGTGGTAACAAATTGCCTGAGAATTTGCTTGTCTGAA
AAGGATCTTATTTCTTCTTCACTTAATAAAGCTTAGTTTG
GATGGATATGAAATTCTGAGTTGGAATATATTTTGTTTAA
GAATTGAATACTGGCCCCCAATATCTTCTGGCTTATAGGT
TTTCTCCTGAAAGGTCCACTGTTAGCCTGATGGGCTTCCC
TTTGTAGGTAACCTGGTCTTTCTATCTGTCTGCCATTAGC
ATTTTTTCTTTCATTTGAACCTCGGAGATTCTGACGATTA
TATGTCTTGAAGATAATCTTCTTGAGTAGTATCTTACTTG
AGATCTCTGCATTTCCTGAATTTGAATGTTGGCCTCTCTA
GCTAGTTTGGGGAAGTTTTCATGGATAATATCCTGAAATA
TGTTTTCCAAGTTACTTATGCTGTCGTAATCTTTTTCAAA
GACACCAGTGAGTCATAGATTTGGTCTCTTTACATAATCC
CATATTTCTCAGAGGTTTTCTTCATTGAAATATGTTTTCC
AAGTTGCTTATGCTGTCCTCATCTCTTTCAAAGATAAAGT
GAGTCGTAGATTTGGCCTCTTTACGTAATCCCATATTTCT
CAGAGGTTTTCTTCATTCTTTTTTATTTTTTCTCTATTCT
TATATAATTGTCTTATTTTTGAATGCCAGTCTTCAAATTC
TGAAATTCTTTCTTCTGCTTGGTCTATTCTATTAATACTT
GTGATTGCATTATGAAATTCCTGTAGTGTGCTTTTCAGCT
CATCAGGTCAGTTACATTTTTTTCCTATGCCAGCTATTTT
GTCTGTCAGCTCCTGAATTGTTTTATCATGATTTTTACCT
TCCTTGAATTGGATTTCAATGTACTCCTGTAGCTCAGTGA
TCTTTATTCTTATCCATATTCTGAATGTTATTTCTGTCAT
TTCCACCATCTCAGCCCAGTTCAGAATCCTTGTTGGAGAG
GTGATATAGTTGTTTGAAGGAAAGAAGGCATTCTAGCTGA
GTTTTCAAGGTCCTTGCACTAATTCTTTCTCAACTTGTGG
ACTTATCTACTTTCAATCTTTGAGGTTGCTGACCTTTGGA
TTTTTTAAAAATCTTTTATCCTGTCTGATGACCCTCAGGA
TTTGATTGTAGTATAAGGTGGATTCAGCTGACAGACTTTA
TTTCTGCAAAATTTTAGGGGCCAACCCTCAGCTCCTAACT
CCTGGACTAAGTGTTCTTACTCTGGGAGACTTGTCTTGGG
CCTCAACTTTGTTATCTTGCTCCTTGAGATTCAGAATCCA
CTGCACTTGGGGAACTAAGGTGTTCCCAGAGTTGGGTTGG
TTGCTACACTCTAATGGGTGGTGTCAGGCAAAGTGTTTCA
TAGTGCAGTAACAGCAGGCTCTGACTACATTAGCCTGTGC
CGATAGCAGCAGTAGTGGCAGCTGAGGCAGAATGCTAGCA
GGTGCCAGGGTGCCCTCCTCTCTGTGGGCATTCACCACAG
TGGTAGAGGCAATGCAGCTGTTTGTGGGTGGGGGACCCCT
GCTGGCAACTGTGTATGCAGTCAGATTGGAGGTGGTGTTG
ACTCAGGGGCAGGGTACTGGTGGGCACAGGTCTGAGTTCC
TTCTCTGTGCCCTGCAGGAAGGGGTGTTCACTCAGCATAG
GGTCAACTCACTCAGAGTTCACTCTGTGTAGTGTTAGTGC
AAGGACAGAGCACAGGCGGAAGTGGGGCTGGCTGGCTCTG
TGCCTACCAAGGCTCAGTCTCCAATGGAAATCTGTGGGGG
ATGTGGGAATGAACTGCATTCCTGCCCACTGGTGGGGCAA
GGAAAGCAAAACCTACCTGCGCAGATATGCACCAGCAAAG
TGATATGGGGAGTTGCCATGAGCTGGGAGGAAGCTGCAGT
GTGGGGAAGGAGCAGGTGGGCTGGTGCGTGGCCATAGGGG
CTGCCTTGCTAGAGCTCTCTGCTGGTCAGGCAGAGTCTGC
AAGTGCAAAAGCTATAGTGTGGGCCTCTCAGGCACCTAAG
ACTGCCCTGCAAGCAGGCATGGCCAGGGTGGGGCCTGGGA
GAGGCCAGCACACCAAAGAATGCTCAGGTCAGACTGGCCT
GTCTGATGGGCAAGAACACTCTGCAGAGTTCAGGTCAGAT
ATTTCCTCTAGGTCTAAAGCCTCCTGTAGGAACAAGTCAA
GCTTAGGGGGATGGCTGCCCCTGGCTGTCCTCTGCTACAG
ATGCTCCCACACCAAACTCTGTGGGCTGTACATCTGCTAG
TTTCCTGCGCCACCACTTCACTAAGCAGCTCTCTGCCAAC
TTGAGTGTCTGTCATGGTTAAGGGGACTTCTCCTGCTGGG
ATACAAGAAGCTCATGGTGAGAGGGGGTTTTCTCTTGTCA
TTTCAACTCACCGGTTCCTCTGGAGCCATTAGGGACTGGG
AATAAATCCTCATGTGTGGTAGGCCCATGCAGTGTTCCTA
GCTTTCTCCCCCTTCAACTCAGCTTCTGTGTCTTCCCTCT
ATCCACTCTCAGGTCCTTCCCTCTGAAGATCTGTTAGGAG
CATGACAGTTGTCTCAGTCCCTCAGTGGGAGCTGTTACAC
TTGGTTGTCTCTAGTCAGCCATCTTGCCCTCCTTCTCAAT
TATTTTTAACAGCATCATTGAAGTATAGTAAAAATACAAT
AAACTAAAGAGATTTAAAGTGAAATTTTATAAGTTTTGTC
ATATGTATACGCCTGTGAAACCATCACCGCAAGCAGGATA
GTGAACATAATGTATTCATTATCCCCAAATGTTGCCTTGT
GCCCTTATGTAATTTCTTTATCCTTTCTCTCCTGTCCCAC
ACTCCCCAGGCAATCATTGCTCTGCTTTCTATCACTATAG
ATCAGTTTGCATTTCTTATAGTTTTATATAAGTGAGTCAT
TCAGTATCTATTCTTTTTTCTCTCTTATTATTTTCGCTTA
CCTTAGTTAGAGATTTATCCATGTTGTTGCATGTATCAAT
AATTTACCCATGTTGTTGCAGGCATCCATGTTGTTGTACA
TATCATTCCTTCTTATTACTAATTAATATTTGATTGTGTG
GATCATTCATAATTTGTTCATTCATTCACCTGTTTATGAA
CGTATAATTGTTTCCAGTTTTGAGTTATTATGGGTAAAGC
TGCTATCAACATCTTATACCAGTCTTTGCATGAATATATT
TCTTCTTTTCTCTTGGACAAATGTGTAGGAGTAAAATGGC
TAGATCATATTGTACCATTTTACATTCCTACAAGTTCTTC
CACGACCTTACCAATATTTGGTTGGTCAGTGTCTTTAATT
TCAGCCATTTTAATAGGTATGTAGTCGTATCTCATGGAGG
TTCTGATTTGCATTTTCCTAACAAATAATGATGTTGAGCA
TATTTTTATAATTTTACTTGACAAATATATGTCTTCTTTG
GTGAGATGTTATAATCCTTTGCCCATTCAAAAAACTGGGT
TATTTTTCTTTTTGTTATTCAATTTTGAGAGATCCTTATA
GACTCTGAATATAAGACTTTTATCAGATATTTGGTTTGCA
AATATTCTGTCCTCATTTTTGTCTTGTCTTTTTATGTACT
TCGCAGTGCCTTTGAGAAGCAGATATTTTAAGTTTTGATG
AAGTCCAAATTATCATTTTTGTTTTTTTCATGGATTACGC
TTTTGATGTCATGTTTAAGAAATATTCGAATATGGTGAGT
CTCATGGCAGCAAAGATGTTTTCGATAAGCAGTATTGGTT
TCAAAGAGGCAATGGAAAGCAAGAAGGTCAAGAACAAAAC
CTGAGATACGAAGGCATGACAGGATCAATAATCCTCAATT
TAGAGGTTTTAATAGAAATCTAGTTTTAAGTGAAGAGAAT
AGCTACCACTTATAGTTGCTCATTGGAAATTTCTAGTGTG
CTTTAGCCAAATCCCAGTGCCTGCCTAGATGGACCCCACC
CCTGATAAATTTAACTATAATATCTATGAATCAAATGCAG
GCATTAGTATTTTAAATTTCTCTAGACAATTCATATATAT
AACCAGGATTGAGTATTATTCAATTGAAGCAAAAAGATAA
GGGAATATTCTGGAGTTCCATCAGCAAGATCATGGAATAA
GAAGTCTCAGAACTCATTCTCCCACATTTAACAACAAAAT
ACTAAACAAAATTCCTTTATAAGAGGTTTAGAATACAGTT
AAAAGTTGCAGTATTCCAAACTTGAGAACCTACCAAAATG
GGTAAGAAGAACAGTTTCACTTTACCCATGCCAGTCCCTC
CCACAAGTCAGCACAGTTCAGTGTCAAGAGAGCTCATCTG
ACCCATGACTTCTCTCTTGAGGGGAAATAGTGAGGCTTCA
TGTCACTCTTCTTTCAGTGTGCTGTCAAAGAATCTGGTTT
TTGTCTCACCTCATAGGTAATGTTTATGGATCTGCCATAG
CTCAGATGCCTTTGGGAAGTTAAGAACAAAGAAAAGTGAG
GAGCTTCTTGCTATGACTGGTATAGCTCTGTGAGATTGAG
AGAAAGTGCAGAACTGAGGAGTTTTCCACAGTAGGAAGGA
GGAAGCAGAGTACATGAACATCTATGGAAACAGTTTAAGA
GGCTCCCAGAATCTCTAGCAATAAAATCTGGTTGATGAAA
ATCTTATCTCACCTAAGTTAGTCTATAAACACTGGGAAAG
GTGGCTGATAACTCTAATGTGCAGGCACCAAAGAAAAGCT
ACAAGGATCATGATCAATCAAGGAAATGTACCATGACTAA
AGGAAAAAAATAAATCTTCAATAAGCATCTCTTAAGAAGT
GGAGATCTATGAATAGCCTAACAAAGAATTAAAAATAATC
ATTTTAAATAAGCTCATTAAGTTACAAAAGAATACAGATA
GACAACTAAACAAAATCAGGAAACCAACACATGAACAAAA
TGAGACTATTAACAAGGAGATAAAAACCATAAATAGTAAA
CCAAACAGAAATTCAAGAGCTAAAGAATGTAAAAATGGAA
TTGAAAAATTAAATAGTTTCAAAAGCAGACTTCATGAAAT
AAAATAATAGCAAACCCAAAGACAAATCATGTAAAATTAT
CTGTCAGAGAATCAAAAATAGAAAATGAAATGCAAAAGAG
TAAAGAAAGCCTAAGAGACTTAGACTATAAAGAGAACCAA
TATGCATTATGGGGGGCCCAGAAGAAGAAGAACAGAAAGA
AGAAAAAAATTTATTTAAAAAAAAAGACATGTTTTAGTAA
GAGATCTAGGAATTAAAAACAAAACAAAACCAAACAAACA
AAAAAAGAAATAATGCCTGAAAACTTCCAAAATCTGGAAA
TGTAAATGGACAACCAAATTCATGAAGCCCAAAGAATGCA
AAAAATAGTGAACCCAAAGAAATGTACACAGAGACACATA
GGAATCAAATTATCAAAATTCAAACACAAGGAGAATCATG
AAGGGAACAAAAGAAAAGTGACTTGCCATGTACAATGGAA
ACACCCCCAAGACTAGTAGCAGATTTACCAACAGAAGCCT
TGCAGGCCAGATGAGAGTAAGATTATATATTCAAGTAGCT
AAAAGGAAAAACAAACAAAAATCTATCAAACCGAATACCA
TATTAAGCAAAACTACCCTTCCAAAGTGAGGAAAATATAA
AGACTTTTTGAGGCAAACAAAACCTGAGAGTTCCTCACTA
CTATCACTGTCTTGTAAGAAATACAAAAGGGAATTATTCA
AGTTGAAATGAAAGGATGCTAAATAGTAACACAGAAACAT
AAGAAAATGTAAAACTTATAGTAAAGGTAAGTATATGGAC
AAATACAGAATATCATAGTATACTGTTGGTATCGCTTTTA
ATTTTAGTGTAAAAACAAAAGACAGAAGTATTAAAAATAA
CTATAAATACAAAATTTGTTAATGGATATACATAAAAAAG
ATGTAAATTGTTTTATTTATAACAAAGTGTAGGGGGTTGC
TAAAGTGTAGCTCTTTTGTATTCGATTATATTAGGTTGGT
GCAAAAGTAATTGTGGTTTTGGACCGTGGATTTTAAATCA
TCATAACTAGGCTCAAACACATCTTTATTAATCAAAATAG
GAACCATTACAATCAACACATTTTTGACAATGAGAAATAA
GTTTGTTTATTCCTGTAGCATAAAAATCTGTGCTTTGGGA
TTTGATGAACTCTTGGAAAGCATTTTCTGCATCCTGCTGG
TTGTGGAAATGTTTTCCCTGCAAAATGTTGTAGAGATGCT
TGAAGAAGTGGTAGTTGGTCGACAAGAGGTCAGGTGAACA
TGGTGGATGGGGCAAAACTTCATAGCCCAGTTCTTTCAAC
TTTTGAAATGTTGGCTGTGCAATGTGTGGTTAGGCATTGT
CATGGGGAGAATTGGGCTCTTTCTGTTGACCAATGCTGGC
TGCAAGCATTGCAGTTTTTGGTGCATCTCTTTGATTTGCT
GAGGATATTTCTCAGATATTATGGTTTTGCCAGGGTTCAG
AAACCTGTAGTGCATCAGACTAGCAGCAGACCAGCAACCA
GTGACCATAACTTTTTTTGGTGCAAGTTTGGCTTTAAGAA
GTGCTTTGGAACTTCTTCTCGGTTCAACCACTGAGCTGGT
CACTGCTGGTTGTAGAAAATCCACTTTTCATCACACATCA
CAATCCAACCAAGAAATGGTGCCTTGTTTTTGCATAGAAT
AAGAGAAGATGGCACTTCAGTAGGACAATTTTTTTTCATT
TTCGTTTAGCTCATGAGGCACCCACTTATTGAACTTTTTC
ACCTTTCCAATTTCCTACAAATGCTGAACAACCATATCGA
CTCAATATGGTCGATATTGAGTTCTTCAGCAACTTCTCAT
GTAGTTGTAAGAGGATCAGCTTAGATGATTGGTCTCTGTT
GGTCGTTGTCAACTTCCAATGGCCAGCCACTATGCTTCTC
ATCTTCAAGTCTGTCATGTCGTTTGCCAAACTTCTTGAAC
CACCACTTCATTTTACATTTCTTAGCAGTTCCTGGGCCAA
ATGCGTTGTTGATGTTGCGTGTTGTCTCTGCTGCTTTACG
GACCATTTTGAACTCGAATAAGAAAATTGCTCAAATTTGC
TCTTTGTCTAACATCATTTCCATGGTCTAAATTAAATATA
AAATAAACAGCAAGTAATAACTCATTAACAAAAAAGAAAA
GCAAGAAATGCATACTAAAATGACATATAACGTAACCACA
TTTATTTAAAAATGTATTTCAATATCAAATGGCAAATTTC
AACAATGCAAAAATTGCAGTTACATTTGCACAAACCTAAT
AGTTATGTTTCTAATCAGCTTAGACTGTTGTACCTGTAAG
ATGTTTTATGTAAGCTTCATGGTAACCACAAAGAAAATAT
CTGTAGATAATAAACAAAATAATTAACTGGGTGTGGTGGC
ATGAGCCTGTAATCCCAGCTACTTAGGAGGCTGGGGAAGG
AGAATCACTTGAACCTGGGAGGTGGAGGTTGCAGTGAACT
GAGACTGAGATGGTGTCACTGCACTCTAGCCTGAGCAACA
GAGTGTGACTCTATCTGAAAGAAAAAAAAAAAAAAGAAAG
AAAGAAAGAAAAGAAAGAAAGAAAGAAAGAGAGAGAGAGA
GAAAGAGAGAGAAAGAGAGAAAGAGAAAGAAAGAGAAAGA
AAGAAAGAAAGAAAGAAAGAAAGAAAGAAAGAAAGAAAGA
AAGAAAGAAAGAAAGAAAGAAAGAAAGAGAGACTGGGTAT
GGTGACTCAGGCCTGTAATCCCAGCACTTTGGGAGGCCAA
GGTGGATGAATCACAAGATCAGAAGATCGAGACCATCCTG
GCTAACACAGTGAAACCCTGTCTCTACTAAAAATACAAAA
AAAAAAAAAAAAAAAAAATTAGTCGGGCATGGGGACATAT
GCCTGTAGTCCCAGCTACTCGGGAGGCTGAGGCAGGAGAA
TGGCATAAACCCACGAGGCAGAGCTTGCAGTGAGCCGAGA
TCGTGTCACTGCACTCCAGCTTGGGTGACAGAGTGAGACT
CCGTCTCAAAAATTAAAAAAAAAAAAAAAAAAAAAGAAAG
AAGAAAGAAAGGAAGGAAGGATGGAAGGAAGGAAGGAAGG
AAGAAAGGGAGAAAGAGAGAAAGGAAGGAAGGAAAATAGG
GAAAGGAATCAAAGGCTATCACTAAAAAATCACCAATGAA
ACACAAAAGAAGACAGCAAGAGAAGAAAAGGAAAAGGAAA
GAACTGATGTCTTATGTCTCCATGAAACATATAAAATTAA
GCTGTAACCCAATCACGTTGGGCACATGTTTTCAGCACCT
ATGCCTTATACTTATATAAGACAAAATATACTTTAATAAA
AGTCACAGGAGATGAAGAATAACATTATATAGTGATAAAG
GAATCAAATAATGAAGAAAGTATAACAATTATAAATATGT
ACGCACCCAACATTAGTGTACCTAACTATATAAAGCAAAC
ATTGATAGATGGAAGAAATAGAAAGCAATAGATAATGGTA
AGAGGCTTTAATATTCCTCTTCCAGTAATTAATAGAACAT
CCTGAAAGAAAAAGCAATAAGGAAACAGTGGACTTGAACA
AAACCATAACTCAGGTGAACCTTTCAGAAATATAGGTAAT
ATTCCATCCAACAAGAGCAGAATATGCATTCTTTTCAAGC
ACACATAAAAGATTCTGTAGGATGGATTAGATGTTAGGTC
ACTAAATAAGTGTTAACAAATTTAAGAGTATTGAAATCAC
TCCAAGTACATTTTTCAACCACAATGAAATAAAACTAGAA
ATCAATAGTGGCAGAAGTATTGGGAAATTCACAAATATGT
GGAAATTAAATAATACACTTCTGAAAAACCGATAAATCAA
ACAAGAAATCAAAACAGAGATGAAGTATCCTGAGACAAAT
GAAAACAAAAACACACCATACCAAAATAGTGGGACACACC
AAAGACAATACTAAGAGGGAACTTTATAGTAAGAAATACC
TACATTAGGGAATAAGAAAGATCTCAAATAAAGAATGTAA
CTATATACCTCAATAAATTAGAAAAAGAAAAATGAACTAA
GCCCAAAGTTAGCAAAAGGAAGGAAGCAGTATAGTTTAGA
ACAGAAATAAGTGAAATAAATGAAAGAAAAACAATAGAAA
ACATCAATGGAATTAAGTTGATTCTTTTAAAAGATAAAAT
TGTCAAACCTTTAGTTATATTCATTATAAAACAGAATACT
CAAATAAAAAAATCAGAACTGAAAGAAGAGACATTACAAC
TAATGTCATAGATATAAAAAGGATCACAAGAGACTCCAAG
TAACAATTATACACCAATAATTTAGATGATGTTCAAGTTA
AAAAAACTTATAAAGGTTACAGGAAAGAAAATCAACATAC
AAAAATTATTTGCATTTCTATATACTGACATTAAACTCTC
TGAAAAGGAAATTAAGAAAATGATTATGTTGATGAAAAAG
CAAGACTCTGTAAAATATCTAAAGAGATTTATTCTGAGCC
AAATGTGAGTGAACAAGGCCCAAGACATGGTGTCAAGAGA
TCCTGAAAACATGTGCCCAAGGTGGTTGAGTTACAGCTTA
ATTTTATGTTTCATGGAGACATAAGACATCAATCAATACT
TGTAGGGTATACATTTGTTTGCTTGAGAAATGTGGAACAG
CTCAAAACAGGGACTTCCAGGTCATAGGTTGACTCAAAGA
TTTTCTGATTGGCAATTGGTTGAAGGAGTCATTATTTAAA
GACCTGGAATCAATAGAAAGGAGTGTCTGGGTTAAGATGA
GTGGTTGTGGAGATGAAGGTTCTTATGTAGATGAAGTCTC
AAAGGCAGCCACCCTTAGAGGCAATAGATGGCAAATATTT
TCTAATTCAGTTCTTCTAAAGGTGGTAGACTGTCAACTAA
TCTCCTTAGGCTCAGAAAGAGACCTGAAAGAGGAAGGCGA
TTCTCTACAGAATGTAAATTTCCCCCACAAGAGCCAACTT
TGCCAGGCCACTTCAACATATGTCAAATAAGTATATTTTG
AGATTGAATACTTCAGTTTCCTTTAGGGCCTGCTATTTGT
CATGTGATGCTCTGCTAGGACCGGATTGAATTTGGTATCA
TATTGCTACAAATAATCAGTTTTGTCAGTGTAAAGATCTC
TGTTTTAATGTTAATGCTGGTCAGTTGTGCCTGAATTCCA
AAGGAAGGAGAGTACAATGAGGCAAAACTGAACCCCCTTC
CCATCATGGCCTGAACTAGTTTTTCAGATTTTTTTTGGAA
TCTTCTTGGCCAAGAGGAAGGGTCCATTCAGTCATTTGGG
GGGCTTAAATTTTTACTTTTGGTTTATAATTCCATTTGTG
ATAGCATCAAGAACAATAAAATACTTAGGCATAAACTTAA
ACAAAGGAGTGAAAGACCTGTACATTGAAGACTACAAAAA
ACAAATGCTGAAAGAAATTGAAGAAGACTAAGTAAATGGA
AAAACACCTCATGTTAAAACCTATCAAATTTTATATATTA
ATTATGTGCAGCTTTTTGTGCATAACAATTACACCTTAAT
AAACCTGTTAAAATAAAGGGAACATTCTGAACAATAGTAG
GAGATTAAGAGAGTTGGCTGACTGCAAAGGAGAAGGTTCA
AGAGTTTGAATTGAGTGGAGAAATAAGAACTGGATCAAGG
GTAAGAAAAGTCAGTTAAATGAAATAAAGAAAACATGTAG
AATAAGGTTTGAGATCACAACAGCTTTGAGGAGATGAGTA
CAAGTAGCTGATGGCCAAATGATGTAATTACTCTGGGATG
GAGTGATGCCAGTGCCTGTTCACCTCTCTGTTGGCAACCG
GAGACACTGTCAGTTGGATTGGATGATCACTATGCTTAAA
ATATTTCTACTATTATTACTGAAATTGCTGTGACTCTAAG
GACAGAGATGATGACAATTACAAAATACCTCTTGAATCTG
TTCATTTTCCTCCACATTTACCATTTTATTCTACTCCAGG
CCACCATCATCTCTTACCTGGAACATTGCAGTAGCCGCCA
GACTGTAATCACTGCTTTTGCTTTTCCCTAGTTCTAGGAT
AATTCTCCAAAAGTCAATCAAACGTGGGATGATTTATTTG
CTAACTCTCTTTGAAGTATTTGGGGTTTTTTTATTCTTTT
TTTTACAATTTATGGTTATGTTCACCTTGTCTTTGCCTCA
GCTTCCTGATGCAACTGTAGCCAGAAGAGGAGCGAGGAGA
GGACATTGGGGTGCATGAGAAGAATATATTATAAAAGAAT
ATTGCTTGATTAAAAAACATTTTTTTACTGAATAATACTG
CTTAATTTAGAAAAATACCAACGAGGGCTTTAAAATTGTG
TCTTACACATATCTGGATCTCTTTCACAGTCTCTGCACTT
TCCCCACATTCCCTGTGAGTTTTTTGTTTCTTCTTCCTTT
TGACTTGTTTATTTTCTTTAGAGACAGGGTCTTGCTCTGT
CACCTAAGCCAAAGTGCAGAAACATGACCATAGCTCATTT
TAAGCCCCAACTCCTAGACTCAAGTGATCCTCTAGCCTCA
GCCTCCTGAGTAGCTGGGACTACAGGCACACACCACCACA
ACCACCTAATTAAAAAACAAAATGTAGAGACAGGATCTCA
CACTGTTGCCCAGGCTGATCTCCACTCCTGGCCTCAAGCA
GTCTTCCTGCCTCACCCTCCCAAAGTTCTGGGATTATACA
CATGGGCCACCATGCCCAGCCTCTTCATCCTCTTTAAAAA
GTAGTGTTATCACAAATGCATGTATGCTTAAAGTAGCTAT
ATATTTAGTTGAGCTTGTTTTACATTTCTATACACATAAT
ATTGTTACTGAAAAAGCAGAGGTTCAGTCTAGGTCCTGCT
GCTTGCCATACAGAAAGCCATTCACTGAGATGCCAATTAT
TGCCAAGGAAGAAGGCCTTAATTGGATGCTGCAGCTGAGG
AGATGGGAACTCCGTCTCAAATCCATCTGCCTGACTGACT
AAAACTATGGGTTTATATAGTAGGGAATAAATGCAACAAT
ATGCCAGAAACAAGAACTAGGGAGGGGCAAGCAAGCAATC
ATAATGAATGAGGGATCTGGCATCTCATTGTCTGGATGTG
GTGCTCTGGTGAATTTCAGTTCTTTGGTACTTTGGGAGGC
CTGAAGGTCGTTTCCTGAGGAAGGAACTCAGATCAAACAG
ATGTAAGGTTCAAGCTTTAAGACCGTAAGAGTCAAGTTCT
GTGTTTACCCAAACAACTATCTATGGGACTATTGGGTTGA
TTTCAGCATTATATTGTATGTAGCCTTCTGGGTCTTGATG
ACTTTTATTCAACATATGCTTCTATGGTTTATGTATGTTA
TTGCATACAGTAGAATTTTTTTTTTATTTTCACTGTCATA
CAATATTCAAATATGTGATGGCATCACAATTTTTCATTAA
TTTCGTGTTAGACTCTGGGTGACTTTCAGTTTTCTGATAA
TGTAAAGACTACCGCTATAAACATTATACATATCTTGTAG
TCACTTGAATAGTTTTTCTAGGATATATACCTAGGAGTGG
AATTTCTGAGTTATAGTATATACAATGCTCAACTTTGGAA
CTTAATAATACACAGTTTACCAATGCAGTTGTACAAATTC
ATGCTTTCAAAAGCAATGTGTATAAATTACTCACTCCAAC
ACTAGATGTAGTCAGACTTCTTAATTTTTGCCTATCTCTC
AGATACAAAGTTTCTCATTCTGGTCTTAATATTCATTTCT
CTGATTGCAAAGAGATGAAACATCTTGTATATCTAGCAAT
TCCTTATCCATGAAATATATATTTGTGTCATTTTATCTAT
TAACTTATTTGTTTTTATTATTAATCTGTGGGAGTTCTTT
ACAAATACTTATTTGAACTATTTGTTAAGAATGTGTGTTA
CAAATATTTTCTCTTGGTTTATGCTAGTTTTTTAAAATCT
TTCTTTCACTGATCTATCTTTTGCTGAACATATGTTCTTA
ATTTTAATGTAGTTAAGTTTATCATATTCTTTTGATTAGT
GATTTTTGTGTTTTATGTAAAAAACCTTCCTTAACCAAAG
GTCAGAAAGGCATTCTCCTATATTTTCAACTTAATGCTGT
TTTTCACATTGAATTTCTTACCTACCTAGATTTTTAAAAA
ATATTTTCCTTTCTGGATAATGACAATCATAGTACAATTT
ACTGATGAGTCCCTTTCTCTACTGACCTGCAACACATATT
TGTCATATGTGAATGTTTCATAAATATTGGGTCTGTCTTG
TATTTAATTTCATTTCATTGGTAAAGTTTTCTTTATCTGA
CTCACTCAGTGTCCTACTTTGTAGTTTTAAAATAATACAT
CTAAATATCTGCAGGGTAATTTACTTATTTTCTTCTTTTG
TTTCAGAATGTCTTGGTTATTCTCGATCCTTTGCTCTTTC
ACATAAACTTTATTATTAGCCTGTCAAGTTCCACTTGACT
CCACTCTAGATTTGGCAAGCATTAATGTCTTTACAGTTTT
AAGTCTTCTTATCCCAAAACTCATGTCTCTCTCCAAGTTC
TTTTTTTTTTTTTACATGTCTTTAGCGTATTTTTATAATT
TTCTTCATATAGGTACTGTCTATATTTCTTTAGATTTATT
CTCAGGTTTTATATAGTTTTCACTGCTGCTATGAAAATGT
CACTTTTTAAAATTATATTTCCTACTGAGGACTTACATTG
ATTTTTGCCTATTGATCTTATACCTAGCTCTCTTGCTAAA
CACCCTTATGATTTCTGATTATTTGTCTTTGAAAGTATTA
GTAAATTTTCATACTGCTATGAAGAAACACCTGAGACTGG
GTAATTTATAAAGAAAAAGAGGTTTAATGGACTTAAGAGT
ACCACATGGGTAGGGAGGCCTCACAATCATGGTGGAAGGC
AAAGGTGGAAGGCAAAGGAGGAGAAAGGCATGTCTTACAT
GGCAGCAGGCAAGAGAGCATATGCAGAGGAACTTCTTTTT
ATAAAATCAATAGATCTCATGAGACTTATTTACTATCTTG
AGAATGGCACAAGAAAACCCACCCCCATGATTCAGTTACC
TCCCACTGGGTCTTTCCCATGATACCTGTGGATTATGAAA
GGTACAATTCAAGATGAGATTTGGCTGGAGACACAGCCAA
ACCATATCATTATATCCCTTGCCTCTCCCAAATCTCAAGT
CTTCACAATTCAAAATACAATAACGCCCTTCCAGCAGTCC
CCCAAAGTCATTTCAGCATTAACTCCAAAGTCCACCTCCA
AAGACTGTAAAATCAGAAGCAAGTTAGTTACTTCCTAGAT
ACAATGGGGGTACAGGTATTGGGTAGATAGACCTGTACCA
GATGGAAGAAATTGGCCAAACCAAAGAGGCAACAGGATCC
ATGCAAATCCAAAATCCAGCTGGGCAGTCAGATCTTAAAG
CTTCAAAATGATCTACTTTGACTCTGTGTCTCACATCCAG
GTCACACTAATGTAAGAGGTGGGGTCTCATGGCCTTGGGA
AGCTCCATCCTTGTGGCTTTGCAGGTTATAACCCCACTCC
TGGCTGATTTTGCAAGCTGGCATTGAGTGTCTGCAGCTTT
TCCAGGTACATGGTGCAAGCTGTTGGTGAATCTACCATTG
TGAGGTCTGGAGAATGGTGACCCTCTTCTCACAGCTTCAC
TAGGCAGTGCACAAGTGGACTCTGTGTGGGGGCTCCCACC
CCACATTTCCCTTCTGCACTGTCCTAGCAGAGGTTCTTCC
TGAGGGCTCCTCCTGTGCAACACACCTTTGCCTGGACATC
CAGCCGTTTCTATACATGCTCTGAAATCTTGGAGGAGGTT
CCCAAACCTAAGATCTTGATTTTTGTGTATCCACAGGGCC
AACATCACTTGTAAACCACCAAGGCTTGGGGCCTGCACCC
TCTGAAGCAACAGCCTGAGCTGTACATTTGTCCCCTTAAG
GCATGGGTGGGACACAGGGCACCAAGTCTTGAGACTGTAC
AAACCAGCAAGGCCCTGGGCCTGGCACATGAAACCATTTT
TTCCTCTTAGGCCTACAGACCTGTGATGGGAGGGGATGCT
GTGAAGACTTCTGATATGGCTTAGAGACATTTTCCCCAGT
GCCTTGGCAATTAATAGTTGCTTTTAAGGGCACCAAAGTC
ACCTCTTGCATGCTTTGCTGCTTAGAAATTTCTTCCACCA
GATACCCTAAATCATCCCTCTGAAGTTTGAAATTCTTCAG
ATCTCTAAGACAGGGACAAAATGCCACCAGTTTCTTTGCT
AAAGCGTGAGAAGTGTCACATTTGCTCCAGTTCCCAGTAA
GTTCCTCATGTCCAACTAAGACCACCTCAGCCTGGACTTC
ATTGGCCATATCACTATCAGCATTTTCGTCAAAACCATTC
AACAAGTCTCTAGGAAGCTTCAAACTTTCCCACATCTCCC
TGTTTTCTTCTGAGCCCTCCAAACTGTTCCAACCTCTGCC
TGTTCCAAAGTTGCTTCCACATTTTCCAGTATCTTAATAG
CGGTACCTCATTCTACCAGTACCAATTTGCTGTATTAGTC
CATTTTCATACTGCTATGAAGAAATATCTAAGACTGGGTA
ATTTATAAATAAAAAGAAGTTTAATAGACTCACGGTTCCA
CATGGCTTGGGAGGCCTCACAATCATGGCAGAAGGCAAAG
GAGAAGCAACTACATCTTACATGATGGCAAGCAAGAGAGT
GTGTGAGGGAACTGCCCTTTATAAAACCGTGAGATCTCAT
GAGACTGTTTCACTATCACAACAACAGCATGGGGAAACCA
GCCCCCATTATTCAATTACCTCCCACCAGGTCTCTCCCGT
GCCATGTGGGGATTCTGGGAGCTACAATTCAAGAAGAAAT
TTGGGTGGGGACATTGCCAAATCATATCATTGGATAATTT
GAGATTTTGAAAGCAACTGATATCACTTGAAAATTATGAT
AATTTTGAATTTTTTCCTTTCTAATCCTTATGCATTTATT
TGCATTTTGTTGAATTACATGCTAACTAAACTTAAAGGAG
AATGTTGAGTAAAAATTGTAATATGAAATATACTTGTATT
AATTCTAAAGGGAACTCTTCTAATGCTTCTCCATACTGAA
AGATGTCTCGTTTTTGGTAGACATACATTATAAGACTAAG
GAAGTCCTTTGTTGCTGCTGTTTGGTAAGAGGTATCATCA
TGAAGTTAGGTTAAATTTTATGAATTATGTTCTTCATATA
GAATAAAACATTTCAAAATTTATTCTGTTTATTTGGTTAA
TGGCATTTATTGATTTTCTGATTTAAACTGCCTTGCAAGT
TTGTGATAAACCCCAACTTGGTTATATGTGCTTGTATTTT
TTTAGCTTGTTAAATTTAGTTTGGTTGTATTTTTAACAAA
AGTTGAATCTTTTTGTGAGACTCACCAACAATTATCTTCT
CTATTGTGTTTGTGTGGTTTTGATACTAGGGGAATACTGA
CCTTATACAATGAGTCTCAACTAATTGTATAGCCCTTCTT
TTTCCATATTCTAGAATTGCAACACAATAGAATGGCTGCT
CCTTGTAAATCAACTAAATAATCTTAGTGTGATTTTTTTT
TTAGGAAGATTTTCAACCCCCAATTCATTCTCTTCAGTAT
ATACAAGATTAATATAGGCTCAATTTGTGTCTTCAGTAAG
TTTGGTATGGTACTTATTTTTAGAAATTTTATTTATCTAA
ATTGAAATTTATTGTTTTTATGTCTTTTATTTTGCTTTCA
TATTTAAAAAATCCCTGTTATGTTTGTGATATATCCACAT
TCTCATTCCTAAAATTTTTCATTGAGGAGATTTATCTTTT
TGATTAAATTATCAGAGGTTTGTCTTTCTTATTTCAACAT
AACCAACTTCTGGTTTATATATATTTCCTATTTTATCTGT
TTTCTTATCATTGATTGGCATTGATACATTCATTCTATTA
TTTTTTCTTTTTAACATGACAGTTACTTCATTAATTTTCA
GCATTTATCTGTTTCAAAAAATAAGCACTTTAAATCTATA
AATTTCCCTCAAAATATCAATTCTGCTTTATCTCTTGCTT
GATATTTTCATTCTTATCTAAGTATTTTATAATTCCTATT
ATGGTTTATTTTTTATGAGGTATCTTAACTTATCAATGGT
TTTCTATTTTCTATTTTTATTTTTTAGGAATGCATAGTAG
GTATATATGTTTATGGGGCATATGAGACATTTTGATAAAG
ACATACAATGGGTAATAATCACATCAAGGTAAATGGAGTA
TCATCACCTCAAGCATTTATTACTTTGCTGTTTTACAAAC
ATTCCAGCTGTACTCTTATGATATTTTAAAATGTACAAAT
TATTAACTATAGTCACCATGTTGTGCTATCAAATACTAGA
TCTTATTCATTCTAACTGTATATTTATACTCATTTCCACT
CCCCCTTACCTACCACCCTTCCCAGCCTCTGGTAACGATT
ATTCTACTCTCCATTACCAAGAGTTCAATTGTTTTAAGTT
TCAGCTACCAAAAATAAGGGAGAACATGTGAAGTTTGTCT
TTCGGTGCCTGGCTTATTTCATTTAACATAATGTGCCTTA
CATATCATGGCAAATGACAGGATCTTATTTTTTTAAAGCT
GAATTATACTTCATTGTGTGTATGTACCACATTTTCTATG
TCCATTTGCCTGTTGATAGAAACTTAGGTTGCTTCTAAAT
TTGAATATTGCAAATAGTGCAGCAATACATATGGGACTAC
AGAAATATCTTCAACACACTGGTTTCATTTTCTTTGGATA
AATATTCAGTAGGGGAATTGCTGGATCATTTAGTAGTTCT
ATATTTAGTTTTTGAAGAACCTCCATACTGTTCTCTATAG
TGGCTAAACTCATGTACATTCCCACCAATAGTGTTTGAGG
ATTCCCTTTTCTCTACATTGTTGCCAACATTCATTATTGC
CTTTATTTTGGATAAAAGCGGAATGAGATGATATTTGATT
TGCATTTATTTGATGATCAGTGATGTTGAGCATCTTTTCA
CATATCTATTTGCCATTTATATGTCTTCTTTTGAAAAATG
ACTATTTGGACATTTTGCCCATTTTTAAATTAGATTATTA
GATTTTTTCCCAATTGTTTGAGCTTCTTATATACTCTGGT
TGTAAATCCCTTGACATATGGATAGTTTGAAAATTTTTCT
CCCATTCTGTGGGTTGTCTTTTCACTTTGTTAATTTTTTT
TTTTCTGTGCAGACGCTTTTTAACTTGATGTGATCACATT
TGCCCATTTTTGCTATGGTTATCTCTGTTTTTGAGGTATT
ATTCAAGAAACCTTTGCCCAGACCAGTGTCCTGTGGAGTT
TTCCCAATGTTTTCTTTTAATAGTTTCATAGTCTGAGGTA
TTAGATTTAACTCTTTAATACATTTTGACATCATTTTTGT
AGATGATGAAAAATAGGGTTCTAGCTTCATTCTTCTGCCT
ATAGACATCCGGTTTTCCCAGCACAATTTGTTTAAGAGAT
TGTCTTTCTCCAATGTATGTTCTTGGCACCTTTGTCAAAA
ATAAATTCAACATAACTGTATGGATTTATTTCTGATTTAT
CCTGTTTCTTTGGTCTACACATCTGTTTTTATGCCAGTAC
CGTGCTGTTTTGGTTACTATCGCTCTATAGAATAATTTAA
AATCAGAGAATGTGCTTCCTCTCATTTTGTTCTTTTTGCT
CAGAATGACTTTGGCTATTCTGGGTCTTTTGTGGTTTCAC
ATGAATTTTGGAATGATTTTTTTTTCATGTGAAGAATGTA
TTGGTATTTTAATAATGATTGCGTTGAATCTGTAGATTGC
TTTGAATAGTGCAGACACTTTAACAATATTGATTCTTCCA
GTCCATGAGCATAAAGTATCTTTGCATTTTTTTGTGTTCT
CCTCAATATCTTGCACCAATGTTTTATAGAATGCATTGTA
TGTATCTTTCAATTCTTTAGTTAAATTCATTTCTAGGTAT
GTTGTTTTGTTTGTAGCTATTGTAACTGGGATTACCTTCT
TGATTTCTTTTTAAGATTGTTAACTGTTGTAATATATAAA
TACTATTGATTTTTGTATGTTGATTTTGTATCCCTCTACT
TTGCTGAGTTTGTTTATTGGTTGTAATAGATTTTTGGTAG
AGTCTTTAGATATTTTTCAGATATAAGACCATATCATCTG
CAAACAAAGATGACTTACTTCTTTTCAATTTGGATACTCT
TTATATCTTTTTCTTATTTGATTGCTCTAACTAGAATGTC
AGTACTATGTTGAATAATAGTGGTGAAAGTGGACATTTTG
GTTTGTTCCAGATCTTATAGAAAAAGTTTTCAGTTTTTCT
GCATTCAGTATGATGCTAACTGTGTGTCTGTCATATACGG
TTTTTATTGTTTTGAGATATATACTTCTATACCTCATTTT
TTAGAGCTTTTATTATGAAAGGAGGTTGAATTTTATCTAA
TGCTTTTTACCATCAATTGAAATGATTGCATGTTTTTGTC
CTTCATTCTTTTGATATATCACATTGATTTATTTGCATAT
GCTGAATCATTCTTGCATCACTGGCATAAATCCCTCTTGG
TCATGATGAATTATCTTTTAAGTGTGTTGTTGAGTTTGGT
TTGTGAGTATTTTGTTGAGAATTTTTGCATCAGTATTCAT
CTGGAATATTGGCTTGTAGTTTTCTTATTTTGATGTCTCT
TTGTCTGATTTTGGTATCAGGGTAATACTGGCCTCATAGA
ATGAGTAGGGAAGTATTTGCTTCTTTATTTTTTTGGAATT
GTTTGAATAGAATTATATTAATATTAGTTCTTTAAAGTTT
GGGTGAAATTTGGCAGTCGAAGGCTTTGGGTCTCTGACTT
TTCTTTGCTGGGATACTTTTTATTATGGTGTTGAACTCAT
TCCTTGTTGTTGATCTATTTAGATTTTGGAAATCATCATG
ATTCGGTCTTGGTAGGTTGTATGTGTCTAGGATTTAATCT
ATTTCTTCCAGGTTTTCCAATTTACTGGCATGTAGTTGCT
CATAGTAGTCTCTAATGATTCTCTGAACTGCAGTATCGGT
TGTAATATCTCCTTTTTATCTCTGATTTTATTTATTTGGA
TTTTCTATCTTTATGTCTTTGGCTAAATGTTTATCAATTT
TGTTTATTTTTTTAAATAAGCCACCTTTTTGTTTAATTGT
TATTTTGTATTGTTTGTTTTGTTTCAGTTTCATTTATTTC
TGCTTTGATTCTTGTTATTTCTTTTCTCCTACTAATACTG
GCTTTTGTTTGCTCTTTGTTTTCTAGTTCTTTAAGATGCA
TCATTAGGTTGTTAATTTGAGGATTTTCTGCTTTTTTGAT
GTGGAGTGCTTATTGCTATAAGCTTTCTTCTTAGTATTTC
TTCTGCTGCATTCCATAAGTTATGATATACTGTTTCCATT
TTTGCTTGTTTCAAGGAATTTTTAAGTTTTATTCTTAATT
TCTTCATTGACCCATTGGTCACTCTAGAGCATATTGTTTA
TTTTGCATGTATTTGTATAGTTTCCAAAATTTTTCGGATT
ATTTATTTCTAGTTTTATTCCATTGAGAATAAAACTAGAA
AGATGAGACACTTGATATTTTTTCAATTTTAGAATTTTTT
TAAGACTTGTTATTCGTTCTAATAGATGATCTATCCTTAA
GAATGAGCCATGCCCTGAGGAGAATGTTTATTCTGCAGCT
CTTAAATGAAAGGTTGTGTAAATATGTATTAGGTCCATTT
GGTCTATAGTGCAGATTAAGTCCAATTTTGTTGCTGGTGG
TGGTTTTCTGTTTAGAGCTTCTGTCCAGTGCTGAAAGTGG
GGTGTTGAAGTCTCCAGCTATTATTGTATTGTATTACTCT
TCAACTCTAATAATATTTACTTAATATATTTGAGTGTTCC
AGTGTTGGGTGTATACATATTTACAATTGTTATAACCTCT
TGCTAAGTTGACCTCTTTATCATTATATAATGACCTTCTT
TGTCTCTGTTTATAGTTTTTGTTTTGAAATCTATTTTGTC
TGATGTAAATATAGCTACTTCTGCTTTTTTTGTTTCCATT
TTCATGCAATATTTTTCAGTTCCTGTATTTTCAGTCTAAG
TTAGTCTTTATAAGTGAAGTGTGTTTCTTATAAGGAACAG
ATTGTTGGATCTTGTTTTACTATTATTATTATTGCTCAGG
CTCTCTATGTCTTGTGATTGGAGAGTTTAGTCCATTTACA
TTCAATGTTATTATTAGTAAGTGAGGACTTACTACTGCCA
TTTTGTTAGTTGTTTTCTGGGTGTTTTATGTGTGCTCTTC
TCTTTCTTCCTTCCTTCTTCCCTGTATTCCTTTTTGGGAG
GTTAATTTTCTTTGTTGGGTTGTTTTAATTTCTTGATTTT
TAGTTTTTTGTGTATCTGTTGTAGGTTTTATGGTTCGAGG
TGACTATGAGGCTTGGAAATAACATCTTAGAACCCATTAT
TTTAAACTGATCACAACTTAGCACTGGATACAAAAGCAAT
CAAACTAACAACAAGCAAGGAGAAAACTAATAAAACTACA
CTTTAACTTAATCCCCTGCTTTCTAACTTTTTGTTGCTTC
CATCTACATCTTATTATACTATGTCTTAAAAAGTTGTAGT
TATTATTTTTTATAGGTTTGTCTTTTAGTCTTTCTATTCA
AGATATCAATAGTTCACATACCACAATTACAGTGTTACAA
TATTGTGTGTTTGTTTGTGTACTTACCATTACCAATGAGT
TTTGTAACTTCAGATGACTTCCTATGGCTCATTAGTGTCC
TTTCTTTTTAGACTGAACAGCTCCCTTTAGCATTTCTGGT
AGGGCAGTTCTGGTGTTGATGAAATCCCTCAGCTTTTGTT
TGGGAAAGCCTGTTTCTTCTTCATGTTTGATGGATATTTT
CACTGGATATACTCTTCTAGGATAAAAGTCATTTTTCCTT
CAGCACTTTAAGTATGTAATGCCACTCTCTCCTAGATTGT
AAGGTATGTTATTTGTTTCTTTTCTCTTGCTGCTTTTAGA
ATCCTTTCTTTATCCTTGACCTTTGGAAGTTTGATTATTA
AATGTCTTGAGGTAGTTTTATTTGGATGAAATCTACTTGG
TGTTCTACAACCTACCCATACTTGAATTTTGAGATATTTC
TCTAGGTTTGAAAAGTTATCTGTTATTATCCCCTTGAAAA
AAATTTATACCTTGATCTCTGTACCTCTTCTTTAAGGCCA
GTAACTGTTAATTTGCCCTTTTGAGATATTTTCTAGAACT
TATAGGCAAGCTTCATGCTTTTTTATTCTTTTGTTTCTTC
TGACTGTGTATTTTCAAATAGCTTGATTCTTTCTTCTGCT
TGATCAGTTCTGCTGTTGGGAGACTCTGATGCATTATTCT
GTATGTCAGTTGAATTTTTCAGCTCAGAATTTCTGCATAT
TTCAAAAATTATTTCAGTATCTTTGCTAAATTTGTCTGAT
AGGAATCTGAATTCTTTCTCTGTGTTATCTTACATTTCAT
TGAGCTTCCTCAAAATATATATTTTGAATTTTCTGTCACT
CTTGGATTGATCAGTGGTGACTTTTTCAGTTTGTTTGGTG
AGGTCATGATTTCCTGAATGGTCCTGATGCTTCTGGATGT
GTGTCAGTGTGTGGGCATTGAATAGTTAGATATTTATTAT
AATATTTGCAGTCTGCATTTGCTTGTACTTCTCTTGTAGA
GGGGTGATGCAAGCTCCACTGTGACTACCACACTGAGACT
GTGCTGGGTCACACCCAAAGATAGCACAGCACTGGGTCTT
GCTCAAGACCCATGGTAGCCACTGCCTGGTTACTGCCAGT
AGAAGGAAGGAGCCTCCCCCACGTTACTGAGCCTCACTGC
CTGGGTTGGGGGAGGGGTGGTGCAAGCACTCCCTTGTCTA
CCTTGCTGGTGTCTCATTAGGTCAACCCAAGTCTACTGCT
TCCTAGCCCAGCACAGCACCAACACTTGCCCAGGAATTGC
CATCCTTGTGGCCTAGACTGCCTTTGAAGTTTATGTAGGA
TCCCAGAGTGCTCTGGCCTGTGGTGATGGGCTAGCCAGAA
CTCTGGTTCCAACCACTGGGAAGGACAATTCCTCTCTTGC
TGGGACTGATATAAGGGCTCCCTCCATGGGCACTGGCTGT
GTTCTGCCATATGTTGTTTTCTACTGTGGCTGGGCTGCAC
TGAGTTCCAGTGCAAAGTCCCACATCACTGCCCTGTCTCC
CCTACAAGCACACAGATCCTCTCTGCAGCATCAGCAATTC
AAGACTATCTTTCCTAACCTCTTCAATGCCTCTTTCTTTG
ATATGATGTTAGAACCAGGTACTGTGATCACTCGATTTGC
AGTTCTCATAAAAGTGCTTTCTTGTGTGGAGAGTTGTTCA
ATTTAGTGTTCCTGTAGGAGGACTATTGTTGGAGAGTTCT
ATTAGGCCAAACTGCTCTGTGTCTTCCCCTATAGTTTCTT
TTTGACTGAGTTACATTCAAATTTACTTTTTACACTTTAT
AGAAATGTTAGGGGAGTTAAAATTTATCCTTTTTTTACTG
AGTTCTAATTTAACAGAATTGAAACTGGGGTCAGAGAATG
TATTAGTTTTGACACTAAGTCGTTGAAATTTATTGAGATT
TGCTTTAAAGCTTAGTGATATGCCTAATATCCCATTCTAT
TCCTATGTGGAGGAATCAAAAGGTGAGGGACAGATCCTCT
CTTTCAATGTATAGCACAAGGGTTCTTATTTATCCTCTAG
ACAATAGCATATAGATACATGTGTCAAGTTTACTTAGTAA
GATTCTCTTGCCTGTAGCTTTGAATAATGAGGGTTAGAGA
TTTTTCCCAGCCAGCGTGGAAGGTTTGAGAGACTATTGCT
GTGGCAGCAAGAATCCAGTAGCAGCAGTATCAATTCCTGT
GTCCTGAGCAGACTTCAGGCTCATAACCTGCTTTCCTTGT
TTTTCTGCCAGAATCTCATTCTCAACTCTTGATTAATTCT
CTAAGTTATTGATATCTTGCCAATACATTCCTTTTCTGAT
TAATGTAACCAAAGTCAGTTTCTGTTGCTTAGAACTCAGA
ATTCTGACAAGTGTGAAACACAATGCTTCTGAGGGAATTA
CAGTATATTACTTTTTGCTTTGTTTTGTTTAGTCTTCTGT
TCTCTCCTCAGTAAGTGTTATTTGTTATCCTCATTTAACA
GATAGGAAAACTAGGGATTCAATATTTGAAGCACTTTATT
CAATACCACACAGCCTGTAAACTGTGAAACCAGAATTCAA
GCCAGCTCTGCCTGATTCTTGAACTGCTACTCTTTAAGCC
TTCCAGATATTCAATGGATGATTTTAAACCTTTCTTTCTG
ACTCTAATATTCTATGAACTGAAGAATAAATACAGATTGC
CAAGTGTAAATCAGGAATAGCTTAGGTACTGAGAGGTCAA
ACTCTAGAAGTCACAAATATTCATATATTCTTAAGTTTTA
ATTGGGAAAATACTTCTCTTAGGCTTTTTACTTTATACAC
TCTGTGAGATGAATTTTTAGAAACTGACCTTCTCTTATTC
ACTGCCCCAACTCTGCAAATTTGCTACACGTGCCTTGGCA
ACATGAACCACCATAACACAGAGGGGCTGGTGACTTAACG
TACTTGTCATCCCCCTGGCATAACAGAGGGGTTCTTTTAG
GTCATGGGCCACTTTTCTTCTTGTAGTTTATTGAAAGTTT
GTGTGTTCATGCTCATTAAGTAACTTCTAGCAACCTTGGC
TAAATAAGTTGGTAAAAGGCTGAACTCATAGTCAGTATTG
CTTCATAATACACACATGCAGAGCTCATAATATATGTGAC
AGTTGACTCACTTAAATCACCCAATTAACTTTTTGCAGTC
TTGTATAAATATAATAAAGTAGCTATAGAAATGAAAGATG
TTTTCAAGTTAAATTTAACTCCACTGAACTCATAGAATGA
GAGTTAACTTATATTTCATTTTAGGCGATTTTAGAGAAAG
TTGTTTTAAAGGCAAAACATTCTTAAAAGATTGAATTTGT
TTCTACCCCCATTTTTCTTAATTACTTTCATGAAAAACCT
ATTGATTTTATAATCTATTAATTTGCAGTGGAAAAACTGT
GCTCTTTTGTTGATGTAGAGCTAATAATGTACATAAATGT
TTATAACTTTTAACCTCATCTTAAATATTTTTTGTTTTAA
ATCACACATAGCTGACATTTTAAGATATTTCTTGTTTGTT
TGTTTTTTTTCCCCACTTGCAGAACACTTTGATGTCTTAA
GTGGTACATCCAAACTTAAGTGAAATAGAGCTGTGAGAAC
ATTTTGGGGGAAGTGATCTAGATAAGTACTGACTGTTGCA
TTCATCTGTCTTCTTGCTGATTGTGATAATTTCTTGTGCC
GTAGCAGATCAAAATCTGCCAAAAAATGGAAATAATTAGG
GTCTCACAAGTAGTAGCCAGATACACAAATAAAATTAAGC
TATCTCTGTGAATAGGAGTTTGCTTTTTGGGAGGAGTAGA
GTAAAACAGAGTTAAGGAAGAAGTGTTGATTTTAGCTGTC
ACATACCAGTTGAACAATTCTGATAGTGATACTGTTGTTT
TCCAGGTGAGTAAGAGTCATGGAAATTAGCATACAACATA
AAAATCTGTAGAAATCAGGGGAGATGTGTGACAGGAGTGG
CCTAGGGAAATCCATTTGGGGATGAACAACAGGAATTCCT
CATTTGGACTGCTTCTGTTATTACTCACTCAGAGGCTAGA
GCAAATTGTTAGACTTGCCTGTGGTGTCCTTTATCTATCC
CTAAAATGTAGAAAGTGAAGTAGGGAAGGATGAGGAGTTG
ATATTGCAGAAGAGGAAGCTGAAATAACCTTCCTTCAGTT
ATTTTTCTTAAAATTGCCCTCTGAAGGGAACCTGAATGTT
TACACTTTATTTCACTCTGTCTTATGCTCTATTTGTGACA
GATAAATGAAATGGTCGACTGATTGGCCATTCTTTGGCTA
ATGTCAGCAGCCAAATTAATCAAACTGTGGGAAGTTGCTG
ATATGTTTATATGAAAGTAACTTAAAAAAAAAAAGGCCCA
TTGTCCACCTGATTTGTTTCGTGGTTGAGGCTGAATATAT
TTATCTGATATATTATGTGATAATATTAGTAATTAAAGTC
CCTAAGTTAGCAAATGGTTTGCCTACATCTCCAAGTTCTT
TGTTCTTTCCATCCTGTACCACTGATATTCCACCTGAATT
AGGGAAATTAATTATCCAAAAGTGCCTATTTGTTTCCATC
TTCTTTCTTATTCAAATACTATTTATTTTAAATTACTATT
TCCGAATTAATGCTAAATAAATAAGATGTACACTTAGCTA
ACCAGAGATTTATAAATAACTTCATTTCTTCATTTTCTCC
CTGGATTTTCTACTATTTATTATTATTTAAGTTTTAGTGC
TTTGAGAGTACAGCTGGTATTTCAACAGCACTTTCCTCTA
ATGCTTAATCCTAACTCATAACTGAAATATGTATTAAAAG
CTTGAGCACATGCATATAAAGAGAAAACGTTTTTCTCAAC
CTTCAACACTTCACATTAAATCTTTGGAATATTTAGTGCC
TTATCATCATTTTAATTCTTATTCTGAGTCACAGACAGCA
TGAACAGAATTTACAGGGTAATCACTGCAGTAACATTTTC
TTCCTCTAGATTATCTTTTCTGGGATTAATTATATTGAGA
TCACTGCCCTGAGTCATAGTCTTCTGTATTTTAATAGAGT
ATCAGGCATGGTTCAGATAAAGAAACTTTATTGGGGCTAT
TTTTGTATCGTCTGTGGATTGGGTAAAGATGGAATGTTCT
TTGGAGAAATTGTGAGGAAGAAAGAACACAGTTTTCTCCA
ATACTATTTAACTTAACAGAAATTTTTATCAGTTGGATTT
TAAAGCCCATATTTCAAAACTTTCTTAAAAGTTTGCATAC
TTTAAATTCAAAATTTTAAAATTAAAATTAAATAATTAAA
ATTAAAAAATAAAATAAAGTATGGTTTATGTATATATTCC
TTAAATAATTTCAATAAAAATTTTGTTTACATTTATACAG
GTTTTTAAAGTATAAATTATATTATAGTATTATTTTAGTC
TCTCAGACGAATGCTTTTTATGTACCAGGTAATTTTCTCA
TACTGGAATACATCAGCAGATAAAAAACCAAGAGCATGTT
AAATATCTGTTCTCCTGGAAGTCTATGACAAATGGGGCAG
TCTGAGAAATAAATAAACAAGTATATGGATATTATGTCAG
ATGCTAATGAGTACTGTGAGAGCAGGAGAACCCAGCAGGG
TTAGAGGAATAGGGAATGTGTATGTGTTTTTTTTGTTTTC
TTTTCTTTTGTTTTTTCTGTTTTGCTGGGTTGCCATGGAA
GGTAACAGAGTACTAAGGCAAATTAGAGAGTGAATGGTTC
ATGTAATGCACTGAAAATGGAGGAAATAGCAAGAGTGAAG
TGTCTGTGGTAATATCTTGCTTACTATACCAAGGAACAAT
AAGCAGCCTAATATGACTGGAGTGAAGTGAGCTAAGTGGA
AAGTATTAATAGTAAGAGATGAGGACAAAGAGTTATCAGG
GGGTCAGATTTGCAGGCCCTTTTAGGTTCATGTGAAGAAC
TGGGTTCTGTACTTAATGAGATGGAAAGCCATTGAGAGTG
ACATGATCTGATTTAAATTTTAAGAGAATCACTATGTCTG
TCTGCCATGGGGAAAAAAGTGGTGTATGTATCTCTGCATA
TTTTGGTATAATAGGGAGTTAGGCACTCTAGAAAATGTAT
CTTAAAATATAAAATCAGACAGTCAAATAATTACTCAAGC
CAGTCCTCTTATTTAATGTTCTAACCTAAATCACTACTAA
TTACAAGCAGAATTTATTTTTGCATGAAGCCTTTTGTATG
ATCACTCTTCAAATACAAACACAGAAGAATGCCTCATATA
ATACCATGTAAATTAATTAAGAAAAAATATAGTGACTCTC
AAAAGAAAGGAAGGAAATCACTAAGTGCTAGAAACAAATA
AAGAACTCAGTTCCAAAAGGAACCTTGACGTGATACCCTA
GCAGTTCATAAGACTGTCAGATGCAGCCTTGAGTCTCTCC
AGGATAGGGGATTAGAAAAAATATCTTTGAAGATTTTGAA
GACAGCCCTAGCTAAATGCAAAAACAATCTTACTGGCTTC
CCAGGCTCTGGAAGTAGCTATAAATCATCTCCTGAGAGAA
AAGTCAAGAACCCAAGCTGCACCAAAAGTATGTGGTCAAA
ATTTGTAGTAATACATAAAGCAGGAATAATAAGCTTTGAA
ATTCATTTTAAAAAACTGGTCTGATACCAGGGGAATCTTC
TATACTGAGGCATAAGCAATAAAACCTCAATAACCCTGTA
AAGAAAATTCTGCATCCCTGGATGTATGGGACACACAAAG
GAAAAAGTAAATCACCCACTGAAAGTGATCTCTCTTTGTG
CATATACAACTTACTTATTTTTACAAAGACACAATCTGTA
CAGAGAATTAACAGAGGAAAGCAGTCACAAACTAAAGATA
ATATGTCATATGTATACATATACAGACACACACATTTTTT
TTAGAGACACAATTTTGAGAGAGAGATTAGACAGAAAAGC
ATGAAAATCACATGCTAAAAACAGTGATAATAGAACAATT
TGGAAGAGATTAATAAGTGTGTTCATAGTTATTTAACAAA
GTATAAAATTATCAAAATATTTGAAGAAGAAATAATAACC
TAATGTAATGACAGAGCAAAAACACTAAAGAACAAAATGG
AACTATTAGAAATAAAAGTAATATAGTCATTGCTAAAACA
AAACCCTGGGGAGGAGGTGGAGCCAGATGGCCGAATGGGT
CCCTCCAGCAGTTGTCTTCCCCACAGGAACACCAAATGAA
ACAACTATCTGCACAAGAAAACATCTTCATAAGAAAGAAA
AATCAGATGAGTGATCATTGTACGTAATTTTGACATCTTA
TCAAGGAAAGAGGCGCTGAAGAGGGTAGGAAAGACAATTT
CGAATGGCCAACACCACCCCAACTCCATCCATCAGCAGCA
GCTACATGGAATGGAGAGAGATTATGTGTGCTTGCAGGAG
AGAGAGCTCAGTGATTGTGGGACTTCGCATTGGAATTCAG
TGCTGCCTGCCACTATGGAAAGCAACACATGCAGAACTCA
ACCAGCAACCACAGAGAGAACATTTAGACTAGCCCTAGCC
AAAAGAAAATAATCCATGCCAACGTTTGGAACCTGAGTTC
CTGCTATTACCACCACTACAGGCTAACGCTCTCTGGGGTA
CTAAATAAACTTGAAAAGCAATCTAGGCCACAATGACTGC
AATTCCTGTGCAAGTTTTGGTGCTGTGCTTGGCTCAGAGC
CAGTGAACTTGGGATGCACACAACCTAGTGAGACACCAGT
GAGGGTGGCTAAGGGAGTGCTTGTGTCACCCTCCCACAAC
CCCAGGAAGCGCAGCTCACAGCTCCTTCTTTCCACTTGAA
GAAAGAAGAGGGAAGAGAGTAAAGAGGACATTGTCTTGCA
ACTTGGATATCAGCTCAGCTACAGTAGAATAGGGCATCGG
ACAAATTCCTGAGGCCCCTATTTTAGGCGCTAACTTCCAA
ATGACATTTCTAGACACACCCTGGGCCAGAAGGGAACCCG
CTGCATTGAAAGGAAAGACCCTGTACTTGCAGGATACATC
ACCTGCTGACTAAACAGCATTTGAGCCTTGAAAAAACATG
GGTGGTAACCAGGCAGTACTCACCACAGGCCTTGGGTGAT
ACCCAATGCCATGCTGGCCTCAGGTGTGACCTAGTATATT
CCCAGCTGTGGTGGCCATGCAGAGAGACTCCTGCTTCAGG
AAAGGAGAGGGAAGAGTAAAGACGAGTTTGTCTTGCAGTT
TGGGTATCAGGTCAGTAAACAAACAAACAAACAAACAAAA
AAACAACGGGCTTCTTTTGTTCCAGGCCTTGCCTCCTGGA
TGGCATTTTTGAACCCACCCTGGGCCGGAGGGGAGCCCAC
TTCTTTGAAGACAGAAACACAGGACTGGCAGCATTTACTG
TAAGCTGACTGAGCAGCGACTGGGCCTTGAGTGGACATTG
GTGGTAGCCAGTTCTTGCCTCAGGCCTGGGGCGTGGGTGA
CCACAGGGAGATCATCCATCTGCTTGAGAAAAGGAGAACG
AAGGAAGTAAAGGGCTTAACCTTGCACTTGATTGCCAACT
CAGCCATAGTAGAATACAGCACCAAGTAAATTCCTAAGGA
TCCTGATTCCAGGCCCTGGCTCCCAGATGACATTTTAGGA
CCTGCCCTGGGCTAGGGGAAGCTCGTCATCCTGAAGGGAA
AAACACAAGCCTGGCTGAATTTGCCACCAGCTGAATAAAG
AGTGCTTAGGCGTTGAATGAACTTTGGCAATAGCCAAAGA
GTGGTCACCATGGACCTTAGGCAAGAGAGCCAGTGCTGTG
CTGGCTTTGGATTTGACCCAGCATAATCTCACTGGCATTT
TAGTTATTGTACATTTACTTTTTAGTTTATCCTGCACACC
ATGTTTACTAGTACTAAAACTGTCTTACAATATTACAATT
TTGACCCTCTTTCTAATGGAACTTTATGTTTTTACAAGCA
CACGTTATTACGTATGAATGAGACTTTACTATGTTATAGA
TAACTCTTAATTCTGTAAATAATATATTGCTTATCTGAAA
TATAGCTGGTATTTGTTTCTTCATTACTTGGCTATTCCCT
ATATGTTATACTCTACTAAAGATCATGGGATGTAGATTCA
GAAAACTTACTTCCTAGCTCTTATTATTTCTGTGATCTTG
CAAAAGAAAAAAAACATGTGAACTCTTGTTTTTTTTTTTT
TTTATCTATGAAACACGAAATGTACTTCACAGGGTTGTAA
TGAGAATTAAATTAGATGATATACATGAAAATCACTTCTG
AACTGTCAAGTAATTTGTTAATACTGTCACTATTATGTTT
GGTAGACTTATGTGATTTGCCTTTGCCTGTATACTGAGTA
AAGAAGCAGCATTTTGGCATTACCAGTTCCAAAACCCAAA
AGAATACAGAATTCCCGTAACAGAAAATTAAATAGTCTAA
CCTGGATTCCACCTACCCCACTGCCCACCAACTTCATGCT
GTGATTCCCAAGATGATTGGAGGGAAAATGCCAGAAACAG
ATCCAAAAACTGCCCGTGAGACATACTATAAACAGAAAAT
GAACCCGTCTTATGTCAGGGAATGTGATTGAAAAATTAAA
AGAGCTTAAGGAGAGAAAACTCTGCTAGAAAACTCTGCAA
TTCCAGATGGTCTCCCTCTAAGGAGTGCACGGGCAATAAG
TGACTTGGGGAACCTGTGATGAACATGTGCGAATCATCTC
TGAAAACGGAGGATGCACAGGTGGCTGGTTTTGAATTGAA
CACCACACCTGTCTTTGTAATAATGCTTGTAATTCTGCAC
TGCCTTTCATCAGGGCTTCTTGACAGGTTTTGCAGACATA
CCACTACAGCTTTTAGACGGGATGTTAAACCCATTTTGGA
GAGAGAAATCTTAGAATTCTATGATAAAGTAAATGAAGGT
TGCAGAGTGGGCTAGAATAGAACAAAGAAATCCTGATAGC
CCCCTTTAAGGAACAACATTGTATGGTTTCTTTTTTTTCT
TTTCTTTTCTTTTTTTTTTAATTAAAACTGATCTCTTTTA
AAATTTCGCTCAGAAATTAAACAAACATTTACATTGCACT
ACTCTGGGAAAATACACAAGTCACAAGTAATATACAAAAT
GAGTAGAGATTAGTCCCTGCATATAATAAATTTATATTTA
AGGGCTAGAGAGGCATTCATTTATAACATGACTATGGGCC
AACATTTTTAAGTAGAATAATACTGGCATAAACAAATGTT
AAGTAATCATGGAAGACAGTGATTTTGGTGGAGTAATTGT
GGAAGACTTTCACAGAGTAAATGACAATAGTATAGTTAAT
CACGTTTTTACAGAAGTGTAAATAAGGAAAGAATGGTCCA
AATAGAAGCAGTGGCTTAGGTAAAAGTATATGCATGTGAA
TGTTTATGACAAGTTTATAAATGTTCAAATAGTCTGAGAT
TAACAAGTATCAAATAAGTCTGTGTCATCTAGATTATAGT
GCATGCATGTATGGCTGTGTAGATGAGTGTGAAAAAGAAG
AGATAAGAATATGGGAAGTAAGCATGATTGTCGGGGTAGG
CTATGGTCACATTGTGAAGACTTTGAAACTATGAATAGGA
ATGTGTTTTCTATAGAAAATGGGGCAGGGATCAGGTATAG
GAGAGGAATGTGAACATAATAATTCTGGTGGAAATGTGGA
TAGTGAATTAAGGAGGGGAAGGAAGAGGCTAGTAAAATGG
CTATTAAAATGAATCAGCTGACAGATGGGACTTGAAAGGA
GAAGATGGACTCAAGATATTTCAGACATAGAGTATATTTT
ATCTCTGATTAAATACTGAGGTTTGGGGAAGAGAAAAGTT
AAGAATGACTCCAAGACCTATAGCTAGGGACTGAGTGGAT
AGTGATGGCGTTAACTAAGAGAAGACACAAACATAGGCGA
GTAGGTTTAAGATGAGGAGGAGAATATCAACTCAGCTTTT
GATATTTTAAGTTAGATATGCAAATGAGGCACCCTTAAAG
AGAAGACCAGTAGGAACTCAGAAATTAATCTGGCCTCAGA
GAGAAAAGACCCAGCTCTTTCTCTAAGATTTGTAGGTCCT
AAGGCAAGACTGCAAATGGAGGACTGTGTACCATATGTTA
AATATTTAAAAGTTATAAATCAAGCCACAAACTGTTAAAT
AAAATATCTTACCTCCTACCATGACAAATATGCTTTCATA
TCAACCTCAAAGACCAAGTTTGAATTACAGTTCCATGATA
AAATATGGTGGCAGTAACTCAGAAAGGACCTCTTCTCCTC
CCACTTTACCCCCCTTCCCACTAGCCCTATCCATGCACAG
GCCTCAGGGTCAATCATGGGAAATCTCAGGCTTAGGAGCT
ATGCGAAGCCATTGTGAAGATCTTGAAACTATGAGAAGAA
ATTTGTTTTCTATTCTATAGAAAATGGGGCAGGGATGGGG
CAGGGAAGGAATGTGAACATGATAATACCTCCACTTCATC
CCCACTTCTCACAGACAACCACTCCTTAGTCACCACTTGG
ATCTTGGGATACACTGGAGGTTTAGAAATATAGTCCTGAA
GTCAAGAAGCCACTCGGCCCTGGAAGTAGATTCAACGAGA
TAGAGAATGTGAATAGGAATTATGGTGGTCCCAGGTACCC
AGCGTCTGAATCAGAAGAGAGGATGTGGGCTGGGAGACAA
CTAGCCCTGGAAGGGGAGGATGGGAGATAGAGCAGGTGTC
TAAAGCTTGGAGTCTAGAAGGGAACTTCTCTCGCCCTAGT
CCGAAAGGGTTGATGAGAAGACACTCCTAGAAAAGTAGAT
TTGACAATCAAATATTTATGGGAGTGAATGAAATAAAGCA
AGCATAGGGGAATAGAAAAGATAGAGTATTAAAAGTTAAT
TTAAATTACAAATAAAAGATCATTGCCACTTGTTTTAAGT
TCTGGGGTACATGTGCAGGTGCAGGATGTGCAGGTTTGTT
TCATAGGTATACATGTGCCATGGTGATTTGCTGCACCTAT
TACCTACCACCTAGGTATTAAGCCCAGCATGCATTAGCTA
TTTTTCCTAATGCTCTTCCTCCCACTTTTCCCTAGCAGGC
CCCAGTATGTGTTGTTCCCCTCCCTGTGTCCATGTGATCT
CATTGTTCAGCTCCCACTTATGAGTGAGAACATGTGGTGT
TTGGTTTTTCTGTTGCTTTATTTGTTTGCTGAGGATAATG
GCTTCCAGCTCCATCCATGTCCCTGCAAAGGAAATGATCT
CACTCCTTTTTATGGCTTCATAGTATTCCGTGATGTAGCT
GTACCACATTTTCTTTATCTAGTATATCATTGATGGGCAT
TTGGGTTGATTTCATGTGTTTGCTATTGTGAACAGTGCTG
CAATGAACACACATGTGCATGTATCTTTGTAATAGAATGA
TTTATATTCCTTTGGGTATATACCCAGTAATGGGATTGCT
GGGTCAAATGGTATTTTTGATTCTAGACCTTTGAGGAATT
GCCATACTGTCTTCCACAATGGTTGACATTACCACTTTTA
AGAAATAGATTATGTAGTACACAAAGATGGAGCTGGGAGG
GGAGGGAACAAAGATAGCAAGTTCAGTGTACCCTTACAAG
AAATGTATCAGAAGAAAGAAGCAGCTGCAGGAAGAACTTA
CAAAGAATCAAGAATTAGGGATTTTTAAAAAATAATAATA
AAGGGTTAGTTTTTCTTGTTAGAATGTCTGTTGCAATAGT
GACAGCTACCCAAAAATGAGATTAAAGGGTTAAAAACCAG
GTGTCATTTAGAGCAAGGAGTTTAATTGATTAAGCCTAGA
TTTGTATACGTGAGGGAAAGAGTACAAATGAGGCAGAAAT
ATTATTTTTTATGAAAAATGTAGCTGTACTGACTACCATT
AATGTCAACATTAATAAATAGTTTCTGTGAAGGATGCAGT
TTATGTTATTTCAGTCAATACATGGAGTTGATTGTCTAAG
TACTGGCTTGTCTAATTTTGTATACGAATCAATGTCTATC
CTGAGAAGAAAAGTCAGCAATCATACTGTGAACCCAGTTC
TCTGCTCAGAGAAGAGTGGAAGAGCGTAAATTACACCCAG
CCATGGAACAGCCACACTCAGTGTATTAGACAAGACACAT
ACGTGTAAATAACAAAAGACACTATAGAATCATAAATGGG
AAATTGTAAGTATTTTGTTGATAAACAAAATAGGGAGATC
AGTGTAGCTGGGCTGGCAGTCCAGAGATCCTAGGGTTTTA
GCTTAGTTTGCTAGATTGTTTGTAATCAGGATAAAATATT
CAACTCAGCCTTAGTTTCTTCATTCATCATGTTGAACTGT
GAATTTTTATGATCTAAAGCTCTGGAAACTTTTGTTCAAA
TAATGTCTTTCTGGGAAAGGTCAATAATTAAAATGATGAA
AGCAGTGCTGGATTAAAGTAGGTGAGAGCTCCAGAACTCT
GTTGCCCACTTTACTTCCCTTCCCATTTCTACTTCTTTTT
CAAAAGCTTTCTAAGTGTCTCTATGTTGCACAGTTGGAAA
ATATTTGAACTAGATAATCTCTAAGAGCTATTCCAAGTAT
AAAATCCTGTGACTCTACTAAGTCAGGTACAGCTTTGCAG
ATGAAGTGGCGCTTGAGTGGGCCTTTGAAACTAGGCCATA
TATTTGGATTAGTGGGTAGGAAGAGTGAAGATATTTAAAA
CAGGAAGAAGAGCATAATAAAAGAAATAGTGAAAGGAATA
ATACTGGTTTCCTTGGCAGAGGATGTGTGGAATAATAAAG
AGACTTTTCTAACTAAACTGCAGGGATTGTAAGGTAAAGC
TGTGGGAAATAAAATTTAAGTGCAGGGCACTTGCTTTTCA
TATGAGAGAAGTGTTATTCCTGGATACTTTGCATAACTTA
AAACTCAAATAATTCAAAACAAATTTTCCCAAAGGGGGAA
TGCATTTTTGGAACTTACGAATTTCTAATTTATATATTTA
GTATATATTTGCTTTGAAATTGCTTTTTACATTTTCTTTA
TTATTTTGCTGAGGACTCTTTCCTACATTAGTATTGGTGG
TGGTTTGCATTCCATCATAGTGCTTTACCACATCATATGT
CTATTCCAGAGTTATTAACTTTACTCTTTTTTTCTCAGCA
CTAACTTTAGTAACACCGTTTAGTGAGCTTGAGTAACATT
GTGCAAGGATATGAAAAACAAGATTAGAAATGATAATAAC
AGTGCTTGCTTAGATTCTAAAACCAAGACTTACTTGTAGA
AATTCTGATGCAAAAAGTAATCAATAATGGTTCTCCTAAT
ATTGACAAAGGAGAGTTTGTGTTTCATTTTCCTAGTGGGG
TGGGTGATGACAACAACATAAACACAGTTTGCAATTAACT
ATGTTTTCAAATTATGCCATTTTGCAAGAATTACATAAAT
TGGATTTCTCATCAGTTCAAATTTGGCATCAACATTTCTT
TAATCCCACAGTTTCATAATTTACAATCTTACTTCTATGT
ATCGTGAAAATGGTCTGAGCATATGGAATGTATGCTATTT
ATCTTTGTAATCCCTGAGGCATCTTAGCACTCTGCCTCTC
AAGAAATACAGCATTTGCTAAATGGAACTGATTTCTTCCA
CAGTTACTTTGCCCTGGTCAGACGTAAGATTAGAGAGTGG
AAATTCCTAATTTAAGTTATCCAGATCTGGTTGCATGCTA
AACATAAAGGAAACACAGAGTAAAGGCTTATTGATTTCTG
AACTAGGAGGATGGGGTTTTCTAACCACATCAATTTTACC
CATTGCTATATCTTGTAAAACTATAAAGGATTGATTAAAC
ACACTGACTTGTTACTGAGCGAGATTCAAGGAAGATGTGT
GTCTTGGACAGGGAACAGCTAGAGACTTTGTGCTCAGTTA
GGCTGGGATGACACATGGAGAAAAACATATGGAGTCAAGG
ATGAGTGTAGCCAAAAAGAAAGGTGAAGCAGAGTGTGGAA
CAAAACATGCAGCTGGAAGCAAGTGGCTGACTACAGCCCA
AAGTGCTATAGCTCTGTCTAGGCAATGCCAAAAGTCTAGG
TGAGGAGTGGAAAAATCAAATCAATCATCAGGATGATTCA
AAGCATCCCGATGTGTGTTGTCATCAGGGCCATCACTAGG
GGTATTTGGGGTTAAGGCACATAGTCTTTCCACACTCCCC
CCAGCCCAGATATTTGTATTCAGTTGAAATCATCCTGAAA
TGGAGGCTTAAATAAAACTAAGGCATCAAAGAGCTCTGCA
TATTCAGTCTACAAAGAGCATATGTAAAGGTGGGGAGTAG
TAATTCCTCTTAGTACCTTAGGGGCCCTAATAACCATATC
AGGGTTTCAAATTGTTACATTCTAGTGATAGAATCAGATA
TGGTACATTAGAAATGGTTGAATAATTCATTTTTAAATAT
GAATGTTATCTAGTACTTTAAGCCTATTGTCTGAAAGACA
AATAGGTTTATCCAATATATAATGTCAGCAGAAATACAGG
AAAGCAGCTATAAATGAATGGAATTATTTGTAATAGTTCA
ACATAGGCCTATACAATGTGATAATTAAAAATAAATCTTA
CAGTCAAACACAGGGAAAATAAGTACACCCTACCATTCAA
TCCAGCAATCCCACTACTGGGTATCTACCCAGAGGATAAG
AAGCCACTATATGAAAAAGACACATGGACACACATGTTTA
TTGCAGCCCAATTTGCAATTGCATAGATATGGAACCAACC
TAAATGCCATTGACCAATGAGTGGATAAAGCAAATGTGAG
ATATATATATATATATATACACACATATATATACACACAC
TACTCAGCCATAAAAAGGAATGAACATGTCTTTTGCAACA
ACTTGGATGGAGCTGGAGGCCATTATTCAAAGTGAAGTAA
CTCAAATAACTCAGGAATGGAAAACAGAATATCGTATATT
CTTACTTATAAATGGGAGCTAAGCTATGTGTATGCAAAGC
CATAAGAGTGATAAAATGGACTTCGGAGACTTGGAAGGGG
GAAGGTGGGATTTGGGCAAGGGGTAAAAAAACTACATATT
GGGTACAACGTACACTGCTCAGGTGACAGGTGCACTAAAA
TCTCAGAATTCACCACTACATAATTCATCCCTGTAACCAA
AAACCACTTATACATTAAAAGCTATTGAAATAAAATAAAA
TTCTTAATTCACATATCATAAAATGTGTACATTGCTTTGG
TTTTAAGCATATTTACAAAGTTGTACAATGATCATTACTA
ATTCCAGTACCTCTATGAAAATTCTATACTCATTAGCAGT
CACACTCCAACATCCTCTCCCCTCATCTCCTAGCAACTAC
TAATCTACTTTCTTTCTGTATATATTTTTCTCATATCAAT
GGAATTATACATTATTTGGCCTTCTATGTATGGCTTTTTT
CGTTTAGTATAATTGTATTAGTGAGTTTTCAAATTTCTGA
TGAAGACATACCCGAGACTGGGCAATTTAAAGAAGAAAGA
GGTTTAATGAACCTGCAGTTCCAAGTGGCTGGGTAGGCCT
TGCCATCATGGTAGAAAGCAAGGAGGAGCAAGTCATGCCT
TACATGGATGGCAACAGGCAAAAAGACAGAGCTTGTTTAG
GGAAACTCCCCCTTATAATACCATCAGATCTCATGAGACT
CATTTGCTATTATGAGAACAGCACAGGAAAGATCTGCCTC
CATGATTCAGTTACCTCCCACTGGATCCATCCCACAATAT
ATGGGAATTCAAGATGAGATTTGGGTGGGGACATGGTCTA
ACCATATCATTCCACACTTGACCCCTCCAAATCTCATGTC
CTCACATTTCAAAACATGCCTTTCCAACAGTCCCCAAAAG
TCTTAACTCGTTTTAGCATTCACTTAAAAGTCCATAGTCC
AAAATCTCATCTGAGACAAGGCAAGTCCCTTCTGGCTACG
AGTCTGTAAAATCAAAAGCAAGATAGTTACTTCCTATATG
CAATGGGGGTACAGGCATTGGGTAAATACAGCCATTCCAA
ATGGGAGAAATTGGCCAAAACTAAGGGACTACAGGCCCCA
TTCAAGTCCAAAATCCAGCAGGGCAGTCAAATTTTAAAGT
GCCAAAATGATCTCCTTTGACTCCATGTCTCATATCCAGG
TCATGCTGATGCAAAAGGTGGGTTCCCATGGTCTTGGGCA
GCTCCACCTTTTTGGCTTTGCAGGGTACAGCCTGCTTCCT
GGCTACTTTCACAAGCTGGCATTGAGTGTCTGTGGCTTTT
CCAGGTGCACGGTGGAAGCTGTTGGTGAATCTACCATTCT
GGGGTCTGGAGGACGGTGGCCCTCTTCTCATAGCTCCACT
AGGTGGTACTCTAGTCTGGACTTTGTGTTGGGACTGCAAC
CTCACATTTCCCTTCTGCACTGCCCTAGCAGAGGTTCTCC
ATGAGGGCCCCTCCCCTGCAGCAAACTTCTGTCTGAACAT
CCAGGCATTTCCATACATCCTCTGAAATCTAGGATGAGGT
TCCTAAACCCCAATTCTTGACTTCTGTGCATTGGAAGGCT
CAACACCACATGGAAGCTGCCAAGGCTTAAGGCTTGCATG
CTCTGAAGCCACAGCCCAAGCTCTATATTGGCCTTTTCAG
CCATGGCTGGAGCAGCTGAGACAAAGAGCACCAAGTCCCT
AGGCTGCACACAGCATGGGGACCCCGGGCCGAGCCCATGA
AACCATTCTTTCCACCTAGGCTACTGGGCCTGTGATGGGA
GAGGCTGCCATGAAGACCTCTGTCATGCCTGGAGACATTT
CCCCCATTGTCTTGGGGATTAATATTTGGCTCCTTGTTAC
TTATGTAAATTTCTGTAGCAAGCTTGAATTTCTCCTCAGA
AAATGGGATTTTCTTTTCTATCACATTGTTGGGATACAAA
TTTTCCAAACTTTTATGCTCTCCTTCCCTTATAAAACTGA
ATGCCTTTAACAGCACCCCAGTCACCTCTTGAATGCTTTA
CTGCTTGGAAAGTTTTTCTGCCAGATACCCTAAATCATCT
CTCTCAAGTTCAAGGTTCCACAAATGTCTAGGTCAAGGGA
AAATGCCATCAGTTTCTTTGCTAAAACATAAGAAGAGTCA
CCTTTGCTCCAGTTCCCAACAAGTTCCTCACCTCCATCTG
AGACCATCTCAGCTTGGATTTCATTGTCCATATCATTAGC
AATGTTTTGGTCAAAGCCATTCAACAAGTCTCCAGGGTGT
TCTAAACTTTCCCACATTTTTCTTTCTTCTTCTGAGCCCT
CCAAACTGTTCCAACCTCTGCCTGTTACCCAGTTCCAAAG
TCGCTTCCACATTTTTTGTTATCTTTTCAGCAGTGCCCCA
CTCTACTGGTACCAATTTACAGCATTAGTCAGTTTTCATG
CTGCTGATAAAGACATACCTGAGACTGGACAATTTAAAAA
AGAAAGAGGTTTTATGGAGTTATATTTCCAAGTGACTGAG
GAGGCCTCACAATCATGGCAGAAGGCAAGGAGGAGCAGTC
ACGTCTTACATGGATGGCAGTAGGCAAAAGAGAGAGCTTG
TTCAGGGACACTCCACCTTATAATACCATCAGATCTCATG
GATCTATCTGCTATCATGAGAATGGCACGGGAAGACCTGT
CCCCATGATTCAATTACCTCCCAAAGGGTTCCTCCCACAA
CATGTGGGAATTCAAGATGAAATTTGGGTGGGGACACAGC
CAAACCATATTAATAATGTTTTCAAAGTCCATTCTTATTG
CAGCATGTATTAGTGCTACATTTCTTTTTATGGATTTTAT
TCCATTATATGGATGTATCATATTTTGTTTATCCATTCAG
CAGTTGATGGAAGTTTGTTTTAACTTTTTGGTTATTATGA
AGAATGATGGAATGAAAATCCGTGTACAAGTTTTTGCTGT
ATATATGTTTTCAATTCTCTTAGGTATATTGCTAGGAATG
GAATTGTTGGGTCATATGGTAACTCTCATGTTTAACTTTT
TGAAGATTTGCCAAACTTTTCCAAAAGCAGGTGCAACATT
TACAATCCCGACTGCAATGTATTGAAGTTGAAATTTCTCC
ACATCCTCCTCAAACCTTGGAGTTTATTGTTTGTCTCTTG
ATTATAGCCTTCCTAGTAGGTGTGAAGTGCATCTGATAGT
GGTTTTTAATATGCTTAATGACTAATGATGTGGAACACAT
TTTCATGTACATGTTGGCTATTTGTATATCTTTGTAAAAA
TGTCTATTCAAATTCCTTGTCCATTTTTGAATTGGTTATC
TTTTTATTAATGCATTGTAAGATTTCTTTATATGTACTAT
ACATATAAAATATATATAAGATGTATGTATACATGTATAT
TTTATATGTATATATATCATATATATATTTTTAAAAATCA
TGATTATAAAAATCCCCACTCCAAGTACCCAGAGGTACAA
ATATATACAAGATATAATTGGCACAAAGTGGAAGAATAGG
CTAAGAATGAATCTACCTAAAGTCAATTAGTCAGGATAGA
TTGTCAGTGCTGTACTCTAACAGGTCAAAAGGATTTCCCA
AGCTGAATCCTCATCAAAATTCACTAGTTGCACACATAGA
ATGCCAGAACATATTTCAATTCATATGTCTGATAAGCCAT
ATCCAAATACTGTCATGCACCAAATAAGGACATTTCATTC
ATTGACTAACCACATATAAGACAGTGGTCCCATAATATCA
TAATACTGTATTTTTACTGTACCCTTTCTATGTTTAGATA
CACAAATACTATTGTGTCACAGTTGCCTGAAGTATTCAGT
GCAATAACATGCTGTACAAGTTTGTAGACTCAGAGCAATA
GGCTATACGATACAGCCTAAGTATGTAGCAGACTGTATAA
TCTAGGTTTGTGTAAGTACACTTTATGATGTTTGCAGGAG
GACGAAATCGTCTAACAATGCATTTCACAGGATTTTCTCC
ATCATTAAATAACACATGACTGCATATATTCTATTATCGT
TGGCTTTGTCCTGATCACAAGTGTGAGGAAACTTTGGAGG
CCACCAAATTTAAATGTGAATGATGACATTAATAAATAGC
ATTTTGGACAGGTAAGGTGGAGCAGAAAGGAGTTAAAGAC
AGAACAGGGCAAAGCGAAGGGAGGAAAGAGCAGCAATAAA
GACAAACCATATTTCCCTTATACGTTTACTTAGGATGCAG
CTTTAACCTTTCTTTGACCATAAATTAGATCCACTATTCA
CGACTTTGTTTGCAAAATTACTTCCATGCCACACTTAAAA
TGTATGGTATTATGATTATATGTAATGCTAGATATGTCTT
TTTTTACAGAGAGCTGAAATAACTTATTTCTTTCATGGAG
AAAAGTATTTTCTTATAGGTGCAGAGAATAGGAAATGGTT
TTCATTTCCCATCTAATATTCTTATTTCAGATTAATAAAG
CAGAGTATGTATATCCAAATATGTATCTACAATTTAACCT
AATAAACATAGGCATTAGAGTCTTTAAGACGATTTTGCCT
GAGTGTCATAGTTAAAAACAAAGCACAACGAAAATGGGGA
AATGGGCCAGGCACGGTGGCTCATGCCTATAATCCCAGCA
CTTTGGGAGGCCAAGGCAGGTGGATCACGAGGTCGAGAGT
TCAAGACCAGCCTGGCAAAAAGAGTAAAACCTCATCTCTA
CTAAAACTACGAAAATTAGCCAGGCGTGGTGGAAGGCACC
TATAATCCCAGCTATGCAGGAGGCTGAGGCAGAAGAATCG
CTGAAAGAAAGGCTGCAGAAGTTGCAGTGAGCCAAGATCA
CCCCACTGCACTCTGGCCTGGGTAACAGAGTGAGACTCTG
TCAGAAAGTGAAGGAAAGGAAAAAGGAAAGGAAAAAGGAA
AGGAAAGGAAAAAAGAAAGGAAAGGGAAGAGTGAGACTCT
GTCAGAAGAGAAAAGAAAAGGAAGGAAGGAAGGAAAATGA
GGAAATTGACATTCGTTGACATTTGTTGATTATTTCTTAG
GTACGTGGGGTCTGCCCATCGTGCAACAGAGTGAGACTGT
GTCAGAAAGAAGGAAGGAAGGGAGGGAGGGAGGGAGGGAG
GAAGGAAGGGAAGAAAGAGAGAGAGGAAGAAAGAAAGAAG
AAAGAAAGAAGGAAAGAAAGAAGGAAGAAAGAAAGAAAGA
AAGAAAGAAAGAAAGAAAGAAAGAAAGAAAGAAAGAAGAA
AGAAAGAAAGAAAGAAAGAAAGAAAGAAAGAAAGAAAGAA
AGAAAGAAAGAAAGAGAGAAACTGACATTTGTTGACATTT
GGTGATTATTTCTTAGGTACCTGGGGTCTGCCCATCCTGT
AACAGAGTGAGACTGTGTCAAAAACAAAGAAAAGGAAGGA
AGGAAGGAAGGAAGGAGAAAGAAGAGAGAAGGAAGGAAGG
AAGGAAGGAAGGAAGGAAGGAAAGAAAGAAGAAGAAAGAA
AGAAGAAAGAAAGAAAGAAAGAAAGAAAGAAAGAAAGAAG
AAAGAAAGAAAGAAAGAAAGAAAGAAAGAAAGAAAGAAAG
AAAGAAAGAAAGAAAGAAAGAAAGAAAGAAAGAAAGAAAG
AAAGAAAGAAAGAAAGAAAAGGGAAATTGACATTTATTGA
CATTTGTTTATTATTTCTTAGGTACCTGTGGTCTGCCCAT
CCTGTAAAAGTGGCACTGACTCTACACACTCTAGTTTGAT
TTCTATCCCTGTATTATCAAATCAAATCATCTCTCAATCC
ACTAATAAGATAGTCAAGCTGGTAGTTAGCTTTGTGCAAA
TAATATATTTTTTGCTTGACTAAATCATAGAATTTTTAGA
CAAAATACATTCTGAGGAGATAGATGTGTTCATAATAGGT
AGTCAAAAACATAGAGTATGTTTTTAAGGGTAAAATGTTA
CTTTAAATAGATAGTATTATTGAGAAAATTCAAAGAGATA
CTGTGTCCACTCAAAGCTTTTTTTAAAAAAAAATTATTGG
CAACAATAATAAGACTATACTGATTTAATAAAATGGATGA
ATAAAGAGTAAAAAATGAAGATTTTATAGTATTGACTTGA
CACAGCAGAGGAATCAAGATGGTCTCCCTGAACTCCTTTT
ATCTGATAACGTTCCACAGCACTTACCCCAAATCACCAAA
TTGTTAGCAAGCTTTTAAAAAATGAACTTTGACACTTGGC
AAATTTTTGAGGAAGACATGTATCCAGGTCTTTATGGCCC
AGCTCAACATTGAACTGTCTTGGGCCTAGCACTCTTTTGG
CTCTCTCAATATCTGAATAATATCTGCCTATACAGCTGAG
AGAAGTTTGTCATCTTCTCAGTTGTTATATGTCATCACTT
TCATGCCCTACCTACAGCGCATGTGAATTGTGGGGGCTTA
AGGGAAAGTGCACTTGTGTGTGTCAAACTGCCTACAAGAA
TGGATATAGGGGTTGAAGACAAGCCCTCTCCCACCTCTCC
AAAGAGCAGCACAGAGATGAGAGTCCTATAGTTATTTATT
GAACTTGAATTTTCAATCATTTCTGAGGTATAATCATGCC
TTCTCTTGTTTTGTTTTGTTTTTTCTTTTACCATTACAGT
ACTTCATTATTGCCACAGGGGGAACTGTTGGCTTAATTTT
GCTTTGGAGACACTGCTGCTGAAATTATTAAGCTAATGAT
TTATGCCCTGTGTGATACAGCAATCTCTTGTGCTTAAAAT
GGTTACTATGTTTTGTTTACTGTTTATAACTACCAGTGGT
TGTGCCACAAGAAACCCCTGCCAGCTTGCAGGGTTTATTT
ATCCCTGTGGATCTTTAGAAACCACTGATTAATATATTAA
AAATTTGAATGGTTTATATTAAAAAAATCCCATAAGCTAT
GAATTAAACCACTGTGCTCTGCTATATAGGAAGAAAAGTT
AAGTGAGAATGAACAATGGATGTCAAAACCTACTGACTCT
CATATTTGCTTCTGGTTTTATCAAAGTGGAAAATATGAGT
GCTTTTCAGGAATACAGTGCTGTGACTCCATCAGTTTTGG
GCAATGAGATCACCAGTATTTCCCCTTGGGTGCTGTGCAT
TTTACCATATTAAGGAACCAATTTGCTTAGAGAAATGTTG
CACATGTTTAAAGGCTGTTAAGTTTGATGGCTGGCAGAAC
TCTCCCATTTAGCCCTGAGGCTGGGCCTTCGTGAATGAAG
GCTTTACAACTGGCCTGCATTTTTTGTTCTGAGGGCTTTT
TGTAACCAAAAGCTTACACAGAGCAACCATAGGGCAGGGA
GGGACATGGTTTGCAAATGTTGATTTGTTTAAAATGGCAA
AATGGTTCTTATACAATGTTTAAGTCTTGACACGGCTCTT
TCACCAAGAGAAGCAAAGAAAGTATCACTGTTGTTTTGGG
CAGCTTGAGCCCAATTCCACACCTTCAGTCTTAAGCATCA
CTTGCTTACACTTCAAGTATGCCTTCCTGCTGATTTCTTA
ACCTCATCAGTTCTTTTGGCTTCAAACTAGTTCTCCACCT
CTCTCTTTTGGACAGCTCCACATTTCTGCTCCTCCTCTGA
TCAGCCAGTTCTAATTATTCCCAGGGCACCTTTTCTCTGT
GGTCTCAGGTGATTCAGTCAACAAAGAGTACCCTTCCCTG
AATAGACCTTGGCCAATACACAGAACCAGCCATCCCAAGT
ACAAGACAATGCTGACATTTTTGCAACAAAGCTGAATATA
ATGCTAAAACTTTTCTCAGTCAGAGATCTGTAAATGTGAT
GAATGTAGACGACTCTGCCTAAAAGAGAGAACTTGAGCAA
TTCAATTTCTAAGCAGGAAAGTGAGGGACAGACCTTAATT
ATGGGAACAAAACTGTCCTCATGTTTTAATTTCATAATTT
GATCCTCTGTATATAGCTTTAGCCACAGATATTCCCTTTA
TATCAGACTTCCTGTACTAAAGTGCTGTCAGACGTTTAAG
AGGAAGATATGGGTAGATGGTTAAAACACCAAAGAATAAT
AAAATCTGTTTTATTTCTCCTCATAACCCATTAATTTTCT
TCACAAAGATGCACACTTTGGGCATAAATAATATTTACAA
TATTACAGTGTATGGGATTATGGAAATCATATTAGCCAAG
TAGCAATTTTAATTAAGTATACTTGCCTAATTGTATAGAG
GTTTTCTTTCAGTACGTGTTTTCATCTAGAGCCTTAGAAC
ACTTCCCTTCTTGTATTAGAAAAATAAAATTAAAGAAACA
GAAACTCTGATGTAATTTAAATTAAATTACTCTAAATGGT
TTTTGATGAGTTCTATTTAAATTTTAACACCAATTTAGAA
ACTAAAACCTATACAGCTTAAATGTCTTGCAGATCATTTT
TAAAAACACAAAAAATGGAATTTAATTACAGATTTTTAAG
TCACAAAATCTAAAACCAATGTGGTATATGATTTGAAATT
TTATACTAACCACAAAACAGATTAAAATATAATGCTTAAT
CAGCATGGCAGGCAAAATATCTATGATATGTAACATTTTA
TAATATGAAAAATTCTAAGCTACAGTAGATAGATACAGAG
ATTAGACTTCTTAGTGTTAACCAACTGAATAATTTTCAAG
TATCCCCAGTGAAAAAGATTTAAAATAACTGGAAAGCCAA
ATGTTTCTTCAGGGAAACCAGAGACCAAAAATTAAGTATA
TCAACAAAAAACAATTGATATTATATTTTTAAACATTATG
TGTGACAATATATTTTCTATCTACAAAATTGTAATATTGG
GAATCATTTTGTGAAATTACCCTATACATAACCATATTAG
GAATCTATTTGTACCCTAGCAGCTCCTCTTATTTTTTGAA
GGCTGCATTCTGAGGGTTGAAGGGAGATTGTGCAGTCAAA
AGTTATCAGAAACACCTCAAGATTTTAACTCAACTCCAGA
GCACACACATAAGACTTCCTTTCCAAGAAGAGTATTAAAA
TACTCCTCTTACTTGGTTATTTTGGGGGATTTTAAAGTAA
ACAGGACATGACAGAGTAGTGATTTTACCCTAATTTGTTC
ATGTAACTAACTTTTATTGAAGTATAATATGTATACAAAG
AATGTACCAACCTTAAAAGGTAACATTTGATTAATTTTGA
CAAATTAAGTTGTGTAACCACCATCACAATCATGACATAA
AACATTTCCATCAATCCAAATTTTCCTTCATGACCCTTGC
AGTCAATCTTTACACCCTCAATCCTTTTTCAGCAAACACT
GGTCTCCTCCTTTTACTCCAGTTCTGTCAGAATTTCATAT
AAATGGAGGTTCATAGGTCATGTAATATGTCACTAGGCAG
TCTTTGGTACTGCGTTCCTTTCATTTAGCATAATGCTTTT
GAGATTCATGTATTAAAAGTTTAACTTCTTTTAAACTTTT
TTTTAATTCTTGAGCCTATTATATGATTATAACAAAATGA
GTTTATCCGTTCACCATACGATGGACATTTTGTTTGTTTC
TGGTTTGGACCTATATTAAGAATAAAGCTCTATGAAAATT
CCAAGCACACATTTTTTGTGGCTATATGCTTTCCTTTTTT
AAAAAAAGTAATAAGTAGAAGTAGAATTGCTAGAACTTAT
AATACCTTTCTAAAAAACTGCCATATTGCTTTCTAAAGTG
GATGCAATATTCTGCAGTATACTAGCAATATATGCATATA
TGCAATCTCCAGTCACTTCATATCCTTTTCAGCCCTGGGG
ATTATCAGCTTTTAAAACTGTAACCATTTTAGTGGTCATG
TAGAGATATGTCATTGTTCTTTTAACTTTCATTTTTCTAA
ACATTACTGATATTAAGTATTTTTTGTGTGCTTATTTGCT
ATTTGTATGTCTTCTTTGGTAACATCTCTATATATTTCTC
CCTTTTTAAATTGCATATTTTTTATTACAGAGTTGTGAGA
GTTCTTTATATATTTAATATATACCTCCTTTATCTTATTA
TGTCATGAACATACTACCTCTTAGCATGTAACTTACCCTT
TCATTTTTGAAACAGTACTCCCTAAATAACAATTTATAAA
TATTTTGATGAAGTTCAGTTTATCATTTCATGATTTGTGC
TTTTCATTCCTATCTGAGAAATCTTTTCTATTCCCTGCTT
AGAGGAATTTTCTGCTTTATTCTAAAAGTTTTTAAATTTT
AGCTGTTCTATTTAGATCTAGCATACGTTTGAAATTAATT
TTTGTATATAGTATTAGGTAAGGGAGGTTTATTTATTTTC
TTGCATATGAATATCCACAGTTGTCCTGAAACATTCATTG
AAAAGACTATCTTTTCCCCTTTGAACTGCCTTGACACCTT
CGTTGAAATTAATTGGCCATATTTGTGTGTCTATATCTCT
TTTCTGTATTCTGGCCCATTGATCTGTATATCTTTGTTCA
TACCAATAACCAATATCTTGATACCTGTAGCTTTAAAGTC
TGAAATAAGATAGCGTAACTCTTCCAAATTTGTTCTCCTT
TTTCAAAATTGTTTTAACTATTCTAAGTCTTTTGCATTTC
CACATACAATTAACATCAACTTGTCAGTCTCAACAAATAA
GCTTGTTAGAATTTTGTGATTGCCAATTTTAATGAATAAG
TTCATTGATCAATTTGAGGAGATGAATTTGAGGAGAGAAT
TTGGAGAGCCATCTCAACAATATCATGTTTTCCAATCAAC
AAATATGGCATATACCACCATTTATTAAGTCTTCTTTAAT
TTGTCTTAGTATTTATTTATAGTTTTAAGTGTAGAAGAAT
TGCATATATTTGGTTGAGTTTATCCATAATTCATATTTTA
TGCTATTGTTAATGTCCTAATTTAATTTTTAAAATACAAG
TTTTAGCTCACTTATTAGTTCTAGTAGGTTTTTGTTAGAC
TTAAGATTTTCACCATAAACAGCCATGGCATCTATTCATA
AAGAGATTTATTTTTCCCTTTCCAATTTGTATGCCTTTCC
TTTCTTTTACTTGCCTTTTGCTTTGGCTACAACTGTCAGG
ATAATGTCAAAAAGAGCTGGTGCGAAGTTATTCTTGCCGT
ATTCATGATCACTCAGTGTTCCACCCCTAAATATGATGTC
AGTAGTCAGTTTTTTTGTAGATTTTTTTTTCCAGAATATA
TAAGTTGCCTTCAATTTTTGGTTTGCTGAGAATTTTTATA
TTATGAATGAGTGTTGATTTTTGAGGGGAAGCTTTCATTT
TTTCACCATTAACTATTGTGTTACTTGTATGAACACACAC
ACACACACTCCCAAAAAAACAAAAAATATATATATAAAAT
TTGTTTAAATTGAGGAAATTTCCTTCTTCTTTTAGTTTGC
TGAGAGTTTTTAGCATAAATGGATAAATAAAATTTGTCAG
ATACTCTCCCTGCATCTATTATGGCTGATAAAAGAAAAAC
TTCAGCCAAATTAAATTTTAAAAAGTTTAATTGAGCAGTG
AATGATTAACAAATTGGCAGCCTCCTGCGTCAGAGTAGAC
TCAGAGACTCTAGTGCAACCATGTGGCAAAAGAAGATTTT
ATGGAAAGAAAAAGGAAAGTGAGGTACAGAAGCAGCTGGG
TTGGTTACAACTCAGAGTTTGCCTTATTTGAAAATGGTTC
AAACAGGTGGCTACATTTGATTGGCCAAAACTCAGTGACT
GGCACAAGGGTAGGCTAGGGTCTGTTTACACCTCCACTTG
TTACAGTTCAAGATGTACAGAGAAGTCTTTAGGCCGAACT
TAAAATATGTAAGGAGGCAGCTTTAGGCCAACCTTGATTT
AACATGGCTTTTCTCCTTTATTGTAATAAACAATGAGTTA
CATGGATTGATTTTCAAATGTAAAATCAACCTTGCATTCT
TGAGATAAAGCCAGTTGGTAACGATGTGTTATCTTTTTAA
AATATTTTCCTTAATTTAATTTTTCGAAAGTAACAATTGT
GTCTGTGTTAACGAGGGATACTGGTCAACAATTTATTATT
TTTTTGTAATATCTTTGACATTTTTGACATCAGGGTACTG
CTTGCCTCATAAAAGGAGTTGGGAAGCTTGTCTTTCTCAT
CTATTTTCCGGAAGTTTGAGAACTCCTAGTATCAATTTTC
TACTTAAATATACTTAAATATATTTCTTTAAATTCCCCAA
TGAAATCATTTGGACCTAGAGTTTTCCTTGTGGAAAGATT
TTTATCCATGAATTTAATGTCATTACTAGCATAGGACTAT
ATTACTAACATTTCTCTATTATCTTTTTAATTCCTGTAGG
ATCAGTATTAATGTTCCCTCTTTCATTCCTGATAGCCTTT
TTTGGTATGTTCAGACTGACTAGTTGTTTATCAATTTTAT
TGACCCTCTCAAAGAAACATCTTTTGGTTTTATCCATTTT
TCACTTGTTTTTCTGATTCCATTTTCAATTATTCATATAC
TTATTTTTATTTTTTTCTATTTTATTGCATATTTTGGTTA
AATTTCCTCTTTTTTTCCTAAGGTGGAAGAATATATCACA
GGTTTTTTGAGAACTTAAGGATGACATATTACAGATTTGA
GACCTTGTTTTTCTTCCTGATACAAGCATTTTATGCTATA
AATTTTACTCTAAATCCTACTTTCTTGCTTCAGTCTATGA
ATTTTGATATGTTATTATGCTAGTTATTAATTGATTCTCA
TCTCACAGCCATCCATTTTTGTCCTGCTTTGGGAAACTGA
AAACAAACCCTGTAAAAATTTCCCTTTAGACAGCTGCTCA
ATGTTAGCTTTAGTGGGTGCTGGGGGATCACTGCAAGACA
AAGCAAAGGAAGAGGTTTCTTTCTGGTGTGATTTTTCGTT
TTCTCCCGCAGTAACCAGTGATGTGCAGGCGGCTCCACAA
TACTCAGTCATCAGTGAGTTTCTCCAGCAGTTCAGAGGTT
CTGCTTCTGGTGGAAGAGCTCCAGGAAGACAGCACTACAT
GAGGATGATAGGGAAATGTTAGTAATTTTGTTTGTTTGTT
TGTTTGTTTGTTTTGAAACAGAGTCTGGTTCTGTTGCCCA
GGCTGGAGTGCAATGGTTTGATCTCGGCTCACTGCAACCT
CCGCCTTCCGGGTTCAAGCGATTCTCCTATCTCAGTTTCC
AAATAGCTGGGATTACAGGCACCCACCATGAGGGCCTCTT
TCTGCTTAGTGGCCGTGGCCCTCCATTATTTCAGCAATGG
ATTGTTTCTTCCGACCACCTTTGACCAGCCTGTCACTTCA
TGGACACCCTGCAGGGAGTTTCCATAGAACAGCTCCAGCC
GACCCGACCCTCTACTGAATTTTCCAGATACCCAGTGGAT
TCCTCTTATGAATGAGCTCTGGCTGCAACCTCTGGCAAGT
TTGTTGGCCATAGGTAAGGTGTAGTTGCTTGTAGTAGTTA
TACTCTCTCTAATAAAGTCTGTAACTTAGGCAAGCAAGGG
GAGGGGAATATCTTCCAACTTCTAAACTCCTTTCATCTGT
ATTCTTACTCACCAGAAATAATAGATGATTTTTGCATTTA
TTACTCCTATATTCCACTAGTTACCTATTTTATTAACCCT
TTACTAGTTAATAGTTCTTCACCCTAAAATGTTCATGTTG
AACATTTTGCTGTGGTTTCTGTCTGCTGATTGGAACCCGA
CTAACTTGTGTTTTTGTTTACTTTTAGTTCAAAATATTTT
CTAATTTCCCTTATGAGTCCTTCTTTGACCCAGAGGTTAT
TAAGAAATATGTTGGACCAGGCGTGGTGGCTTACACCTGT
AATCCCAGCAATTTAGGAGGCCAAGGAGGGTGGATCACCT
GAGGTCAGGAGTTCGAGACCAGCCTGACTAACAGGGAGAA
ACCCTGTCTGTACTGAAAAATACAAAATTAGCTAGGTGTG
GTGGTGCATGCCTGTAATCCCAGCTACTCAGGAGGCTGAG
GCAGGAGAATCGCTTGAACCTGGGAGGCGGAGGTTGTGGT
GAGCCGAGATAGCACCATTGCATTCCAGCCTGGGCAACAA
GAGTGAAACTCGTCTCAAAAAGAAAAGATGTTGCTTTATT
TTCATATATTTTAGTATTTTCAGGATGAAATCACATTATT
TAATTTTAGTTTAATTTTGTTGTGGCCAAAGTCATACTTT
ATATGATTTATTTTTTTTCTTTACTGTGGTAAAAAAAAAC
ACATAGGATGACACCTACTCTGTTAACACATTTTCATGTG
CACTGTTGTACAACACGTCTCTAGAGCTTTCATCTTGCAT
GACTGAAACTATAGATTCATTGCATAGCAAATCTCCATTT
CCCCCACCCTGAGTCACTGGCAGCTAAAATTAAACTTTCC
ATTTCTATGAGTTTTTACTATTTCTGTTACCTCATATAAA
TAGAATCATGTGGCATTTGTTCTTCTATAACTAGCTGATT
TCACTTAACATAATGTTCTCATAGTTCATCCATATTATGG
CATAGGATAATTTTTTTTCTTTTTCAAGGCTGAAAGTATC
CCATTGCATGATTATGCCAAATTTTCTTTATCCATTCATC
CATCAAACGATTTTAGTTGTTTTTACATCTAGGCTATTGT
GAATAGTGCCAAAGTGAACATGAATGTGAAAGTGCACATG
TTATTTCAAGATCCTGTTTTGAATTATTTAAATAAATACT
TGAAGTGGGATTGCTGGATCATATGATAGTTCTACTTTCA
ATGATGAGAAACTTCCATATTGTTTTTCATAACGATTACA
CAAGTTGCATCTATACCAATAGTGTACAAGGGTTCCCTTT
TTTTCACACCCTTGCCTAAACTTGTTATTTCTTGCTGCTC
TCTGTTTCGTTTTTGTCCTTTCTTTGATAATGGTCCTCTT
AAGAAGTATGAGATAATATCTCATTTTGGTTTTAATTTGC
ATTTTCCTGAATATTAGTGATATTGAGAGTCTTTTCATGT
ACATGTTGACTACTTGTATGTCTTCTTTGGAGAAAGGTCT
ATTTGAGTTCTTTATTTTAAAAATCAAAAATTTCATTTTT
TTCTTATTATTTAGTTGTAGGAGTTTCTCACATGACTGGA
TATTAACCCCTCGTCAGATATATGGTCTATAGATATTTTC
TCCCATTCTGTATGTTCCCTTTTCATTCTGTTGTTTCCTT
TGCTTTATGCAAGCTTTTTAGTTTGATTTAATCTGGCTTG
TGTGTTTTTGCTTTTGTTACCTCTGCTTTTAGTGTTATAT
CCAGGAAATCATTTCTAAGACCAAGGTTATGAAGCTTTCT
TCCTATATTGTTTTCTCTGAATTTAATAGTTTTAGGTATT
ACACTTAAGGATTTAATACATTTTGAGTTGATTTTTGTGT
AATGTGAAAGATGAGTCCAATTTCATTCATTTGCATGTGG
GCATCCGGGTTTTCTAAACTCATTTGTAAAACAGACTATC
ATTTTCCCATCTATGGTCTTGGTATCCTTACCAAAGATCA
TTTGACCCAGTGTGTAAGGGTTTATTTCTTTACTCTCTAT
TTTCCTCTGTTGTCTATAGGTTTGTCTTTATGCCAGTACC
ATCCTATTATGATTACTCTACCTTTGTAATATGTTTTGAA
GTCAGAAAGTGTGAGGTGTTTTTAGCTATCTGGGTTTTCT
TTTTTTATGGTTTCATATAAATTTTATAATTATTTTTTCT
ATTTCTGCAAAAAATACTATTGGGATTTTTTTGGTAGTTG
CTTTGAGTCTATAGATCACTTTGGGTACAATGGGCAATTT
TAAAACTTTAAATTTTTTATTCCATGAACATGGGATATCT
TTTCCCTTATCTGAATCTTCTTTAATTTTTTCATCAATAA
ATTGTATTTTTCAGTGTACACATCTTTCATTTCTTTGTTT
TACCTAAGTATTCCTTAGTTTTACCTAAGTATTTTATTCT
TCTTAACAATATTATAAATGAGATTGTTTTCCTTATGTTC
TTTTTGGATGTTTATTATTAATGAATAGAAATGCAGCTGA
TTTTTGTATACTAAGTTTTTATTCTGCAACTTTGCTGAAT
GTGTTCATTAGCTCTAACAGGTTTGTTTTGGTGGACTTCT
TCATGGTTTATATATATAAGATCATATCATCTGTTAATAA
GGACAATTTTGTTTCTTCTTTTACAATTTGGGTGCATTTT
GTTTGTTTGTCTTGCGTAATTGCTCTGGCTATGACTTTCA
GTACTAGAAATAGTACTGAATAGAAGTGGTGTGAGTGGGT
ATCCTTGACTTGTTCCTGATCTTAGTAAAAAAGCTTCCAG
GTATTTTTTGAAGCATTGATTATGATATTAGCTGTGAGTT
TTTCAAATATGGCTTTTTTATGTTGAGGTAATTTCTTTCT
ATTCCTAGTTTGTTCAGTGTTTTTGTCTTAAAGAGGTATT
AAATTTTTTCAAGTGCTTTTTCTGCATCTACTGATAGGAT
CATCTGATTTTTATCACTTGTTCTGATAATGTGACATTTC
ATATTGTTTGGTTTTCATATGGCAAACTATCCTTGCATTC
CAAGGATAAATTCCACTTGGCCATGGTGTATATCCTCTTA
ATGTGCCATTACATTTGATATTAAATTTGGTTTGCTACTG
TTTTTTGATTATTTTTGCATCTATATTTATCAAGGATATT
GGTCCATAATTTCATTTTCTTGTAATATTTGTTGGCTTTG
GAATCAGAATTCTAAATTGGCCTCATAAGTTTTGTCTTCC
CTCTTCTTCAATTTTTTGAATAATTTAAAAAACACTGATG
TTAATTCTTCTTTAAATGTTAAGTAGAATCCTCTAACGGT
TCACTTGACTGTATTCTGTAAGTCCCTTAGGCTTTATTTA
TGGTTGTTTTTTGTTTTTCCCTTTGCTTCTCTTACTGGCT
AATTTCAAGTGACCTGTCTTCAAGGTTTCTGATTCTTTCT
TCTGCATAACTGAGTCTGTGTTGAACCTCTCTAGTAAATA
TTTCAATTCAGTTATTGTATTTGTCTACCCCAAAATTTGT
TTCAATGTTTTCTCATGTTAATTTCTCATTTTCTGATTAA
TTGCTTTCATGAGATCATTGAACATTTTTATGGCAGTTGT
TTTGAATTATTTGTCATGTTATTTATACTTCTATTTCTCA
GAGTCATTAGCATATTTAAATTGAATCAAATTAGAGTGCC
AATTCCAGAAACCCTAGAAGCAATTCAGAAAAGTCATCTT
TAAAATTCTGTTCCTCTAAAACCACTCTTAGTACCAAAAT
CTGAGTTAGTCATGGTTCTCCAGAATAACTGAACCAGTAG
GATCTATCTATCTATCTATCTATATATATATATGTAGTGT
GTGTGTGTATGCTTCATATATGTTTGAATTATATATATGG
AATTGGTTCATGGAATTATGGTGGCTGAGAAGCTGCAAGC
TGGAGAAAGAGGAAAGCCTGCATTGTAATTTATTTCAAGT
CTGAAGGCCTGATACCTAGGGTAGGGGGATGGGGCAATGG
TGTTCAGTTCCAGAGCACTGATGTCTGAAGATGGATGTCC
CAGCTCAATATCAAGATTAAGTTCTCATTCCCCCGCCTTT
TGTTCTATTTGAGTCCTTAGCAAATTAAATGATGCTCAGT
CAATTGAGTAATTATCACATCTTTATTTACCTGTAAACAG
TTAAAATAGGGAAACTGGTCATTTTTTAAAAGAAATGTCT
TACTAAAATTTAGTTTGTCTGGCTAGATCGCTTTAAACAA
AGTCAAAACTTAGACACACATGCACACATAAAATGGAAAA
ATAAACAAAAAACAAAAACAATTGCTTAGGCAAATGTTTC
ATAGTAAATATAGGATGCTTATCCGAGTGACTTCTGGCCT
TTTTGGGTAGAATTGCTGAGTATGCACTGCATATGTTTAA
GGAGAATTGGAAGATCTAAATATTCTTCCATAATCTTTCT
CTCTTCCCTCTTTTTCCGTATCTTTTTCTCACTTCTCCAC
TTACTTTTTCCTTCCTCCATTGTTCTGATTCTTTTCTAAT
TATTCTCTGTGGCATAAGTTGCTGTTCACTTAAAAACAAA
AAATCAGATGCAAAAAAAAAATACTTTTAAAACATATGTC
ACTCACTGTTACTTGTACAAATCTGAACAAAATATATGCT
TTTAAATGTTTAAATGGTAGTGACTAGAGAATATGCTGGT
AGCAAATGAAGATAAACTCTAAATATATCTCTTGTTGATA
TTTTACTTTAATATTTTAGGTAAAAACAGTTGTTATAAAC
ACAAAATTATCCATACAATCACTTAATTCCTTTACATCAT
TTGCTAATATATATGTTGTTGGTATTTATTTTGCCTACCA
TCAGGCTTGCCAATCTAAGCTCAAAACTGGTATAGTTTAT
CATTTAACATAGTAGTTGACACATAGTCCATGTCTAATAA
ACATCTATTGAGAGAATACATATAACTTTTAACTCTAGAA
TTTTTCTTCCATTTCTAGAATATTCGGCTACCCCATTCAT
TTTATCTCATGTCCTAAAGATTTTTGTTGGTTTGAGTCCC
ACCTTTGAAATATTCCTTGGGTTGGCATTGTGAAGCTTGT
CAAGATAACATGGGCCTGTCACAATTCCATGATCTCTATG
TATTTTTACAATGTTTCTTCAACGAATACTATAGAACCCA
GCCTTCTAACTCTGTCTCCTGTCTTCTCCCGACTTTTCTT
AACTCCACAGAAGGGAAAATGCATGCTGTGAAGATGAACA
TTTAGTTGATTGCTTTTTTACTCTCAACTTTGTGTCCTCG
GGAGGATCTATTAAGGACCTGCTCTCATGTCAGTTGTAGA
TGGGGCTCATTTCCAAGAGCTAAATAGAGTTAGACTCATC
TTCTAGCAATATATTCTTTGATGATTAATCAGAAATTTAG
GATGAAATCTTATTTTCTTACCGTTTTCCTCAGTTCTGGA
ATTATAAGCAAATTAAGAAAATACTCTCCATGGCTAGGAA
AGAACATAACCTAAGAGAACATAACCTTGTAAGAAGACCT
CATGGCACTTTTTAAGAATGACAGACAACCCAGTCTCTAC
TAAAAATACAAAAAAATTAGCTGGGCGTGGTGGCACGTGC
CTGTAATCCCAGCTACCCTGGAGGCTGAGGCAGGAGAATC
GCTTGAACCCAGGAGGCAGAGGTTGCAGTGAGCTGAGATC
GTGCCACTGCACCCTAGCCTGGGTGACAGAGCAAGACTCT
GTCTCAAAAAGCAAACAAAAAAAAAGAATCACAGACAATT
TAGACTACCTGGCTTTCCTTATAAAAATATAATAATGCCA
TAGGGAGGCTGCTGAGCATAATTCATGCTCATCTGAATTA
TCTTGTTAATATATTCTTTTCAAGGGATAAATCAGAACAA
CCTGTCTGTAGGTTTGTATTTAGTGCTTATATTAGTCAGG
GTTCTCAGGGAAACAGGACCAGTAAGATATTTATAATATT
CCCTGGGTTGCCATTGTGAAGTCTTTCAAGATAACATGGG
CCTGTCATGATTCCATGATATCTATGTAACTTTACAATGA
TGTATGAGTATGTGTGTATACACATATAGACATATATACA
CACGTATGTATATATACACACATATATACACATATGTATA
TATATTAGGTTGGTTCAAAATTAATTGTGGTTTTTGCCAT
TGAAAATAATGGCATATATATCTGTAATGTGTATATATGT
ATATATACACACATACTCATTATAAAAATATTTATTATAA
GACATTACTTGAGAACAAATTGTGAGACCTGAAGAAAAAA
AATTGCTCACATGATTATGGAGGCTGGCAAGTCCAAAATG
TGCAGGTGGACTGGTAGGCTGGAGACCCAGGAAAGCCAAT
GCTGAGGTTCAAGTCTAAATACTGTCAGTTGTAGAATTCT
CTCTTGCTTGAGAGACGCCAGTCCCTTTGTTTTCTTACGA
CCTTCAACTGATTGGAGGAGGCCCACTCATGTTATGGAGG
GCAATCTGCTTTACTCAAAGTCCCCCAATTTAAGTATTAA
TCTTATACAAAAACACCCTCACAGAAACATCCAGAATAAT
GTTTAACCCAATAACTAGGCATCGTGTGGCCCAGGCAAGT
AACACATAAAGTTAACCATCACCATGCCCAAGAAAACTTC
AGAATAATTTTCTTTGCCAGATACACATTCAGAAGACAAA
TCAAATGTAAAATGAATTACTTACTTTACAAAGAGTGCTC
TAGTATAGAATATTCTTCTGGGGGATTTCAAGGATAAGAA
ATTCCTAAATGGAGAGAACTCATAAGAGAAGTATACCTCA
TGAGTAAATCACAGTAGTGAGAAAATCTCCAAGAGCTATA
ATTTTCTGTAACTTGCATTGTCAGAGATAAAATGAAAAGA
AACTGTCAGCAGGCAAACTAGATAATTTACCAGCACCCCC
ATCCTAAGTTTTGTGATAGCTTATCACACAGATCTCTTCT
GTCCAGGTAACAGCTGAACTTAGCTCTGCAATTCATTTTG
CAAAGGTATTTTTAAAATATTTGAGACTGAATTACTTTAA
TATTTTAGGTGAAAATAGTTATTATAAACACAAAATTATG
TACACAATCACACAACTCCTTCACATCATTTGCTAATATA
TCTCTTGTTGTTATTATACCAAAGCATATTTAACTTTAAA
CAAAGTAGCAATTCCTTTTACACACTTTTTTTTTTTAAGT
AGATCATTGTTATTCAGGTAGAAAAGGACTACAAAAATTC
TTTAGTGGCATGTTTTCCTACTTCTATTGAGCAGTATAAA
TACTTAGCATGGAGCAGTGTTTTTATTATTCAAAATGTGT
TACTCTCTAAAGTATTAATATGTTTTGTCCTTTGTTTTTT
ATTTCTGTCTATAAAATCCAAATTTTACATAAATAATGGT
ACCTTGAGCTTTTCACTAAAATATCAGGGCCAGGACTCTT
AGCTTCCTGGAGTCCTGTTATAGTATATAAATAACTTTGC
AAATATGGCTCTTAAAACTTTAATTGAATAGTGTCATAAA
AATACACCTGGCAGCAGATACTTGTTTTCAAAAAGTTTAG
TCTCGAACACTAAAATCACCTTATCCATTGAGACTTTCAG
CATCAATTCTTTTATATTTCTCTTCCCCCAAAGGCGTTTC
TGTACTTTAGATTATAGGACCATTGTAGTCCCTAATGCGG
ATCTTTGATATTTCAATGTCTGCTCCTAAAAACCTCAAGA
TATACAAATCAATTTGTATGTCATCATTATGACTTTAGTC
CTTGACTTCTCATTTTCTAGTCCAGTGTTTTGTTTTGATT
TTAAATATGTGCTCAGGCATTTGGATAGGACAATGAAGGT
CTTCGGTTCTTTTGATAATTTTGTATTTGGATTTTATCAC
TACCTTTTAGATGTCTAAAGTGTAAAACATCCTTAAATAA
TTTTTCAAATAAAATTAACAATATAACCTAATCACAGTGC
CTTTATCTTTCCACTCAACTTAAAACCACTAGTGACTCAA
GTAAACATGAAATAATAGGATCATATATTGCATAATAATT
ATAAAAGGAAAAACAATACTGAGATAAATATTAAACGTTG
TGGCATCACTAAGAGAAGACCCCTGAAGTGTGCAGGTGTC
ACATGGTGGATCGCCATTCCTACCTGCATCGTAGTTGTTA
TTTCAAAGGGTCGTTTTGTGTTCTGCATCCTCTAAAGAGA
AGAATCAACAGAAATGTACTCATTGTGTTTATATTTAAAT
GTTTAGCTCCAGCAAGCAGTCCAGAGTGTTAAGACCATAT
AGTGAATATACCCTTCAGATTAAAATAAATAATGCCAAAT
TGGACATAAAATACAAGTACTATGGCTAAGAAACAACCAT
GGTGCCAGGCTGGAAAATTAAGACAAAAGAGGAATGAAAT
ATTTTTTAATTGAAAGAGCAGACCTCACTGCCATGTTAAG
GAATTGGAATAACATGATTTTATTCCCATTACCAAGGAGC
TATGCATCACTTTGGTCACTGCAGTAATGAGGATGATGCT
AGGCAATATTACAATAACAAACTACACATTATCAGTGGCT
TAACACAAGAAAGACTTTATTTCGCATTTATGAGAATTCT
GATGCAGGGTGGAGGGCTCTCCTTCATATGGTCACTTCAT
CACTTGCTACACATTGCCTTCAGGGCTGCGGTGGCTGAGG
AAGAGAAAGCTGAAGGTTTTACAGGTTAGCCTACAAGTGT
CATTCATCACTTCCTTTTGTGCAGTGACCAGATCACAGCT
ACATGGTCTCAATCTAACTGGAAGGGAGGCTGGGAAATAC
AGGGAATACATTTGGTCTATTGCATGAAACATCTCTGGCA
TACAGACTGCAATTAGATAGTAAGACAATGTTGTGCTTTA
TTAATATGGGTACCGGAGAAGCAGATTCAAGCAAACTTTA
TTTATTCATATGTGTTCTCCAACCACTTCTATGGAAGAAG
ATAATCATAACAATAGCCACGACTTACTAAATTCCAAACA
CCGTTCTAAGCACTTTACCTGTGTTATCTCATTTAATCCT
TATTTATTACCTTCTGGTAGGCATTAGGATTATTATCTCT
ATCGTACAGGTGGGGAAATTGCACTAGGAGATGTTAAATG
ATTTATCCAATGTCATATGGTGGAATAAGTGGGAGAGCCA
ATTTTGAATTCAGGAAGTCTGGTTCCTGAGCTAGGTGTTT
TGCTTTTTGTGTTTTAAGGTGAAGAGTAATAGAGAGCCAC
CAAAAAGCAAATCAGCCCAGGTCAGTGACTTTATTCTCAC
TAAAAACTTGCCATTTCTGCAATTAACAGCATCTTATAAA
AACAGCAGCAAATCAGTGGACAAGTTTTGTGGATGGTAAA
AAGGGAATGAAGAACCCATTGCAACTGTCTCCACCATTAA
CTGTCATCTCTCCAAATAAGAACTAGGAACTCAGAAACAA
CTTTTTGTACACACTTTACCTGTATGCATTACACCTTAAA
TTATTTCCAATGTCATTAGAGAATAAAAATTTAGCATCAG
AAACTGCATCTTGACACTCTCAAAGTTACTGTTGAATAAA
ACAAAATGAAAATAAAGTTAAAAACCTCTGCCTTTGGTCC
TCTGTATTTCACTCTTTATTCAGTGATCTTTTTCTTCCTT
CCTTTCCCTCCCCTTCTTTTCCTTCCCCTTCTCTCTGCTC
CCCTCCCCTCCCTTTTTCCACTCCCTTTCTCCCTTCCCTT
CCCTCCCTTCTCCTTTCCTCCCTCTCCTTTCTTCCTTCCT
CCTCTCTTTGTTTCTTTCCTTCCTCCCTCCATCTCCCCTC
CCCTCCCTCTTCTTCTTCCTTCCTTCTTTCTTCCCTCCCT
TCCTTCTTCCTACTCTCCCTCCTTCCCTCCCGTCTTTCCT
TCCTTCCTTCCCTCCTTCCTTCCTTCCTTCCTTCCTTCCT
TCCTTCCTCCTTCTCTCCCTTCTTTCCTCCCTTCTTTCCT
CCTTCCCTCCTTCCCTGCCTCCTTCCTTTCCTTTCTTCCT
TTCCCTGAAGTCTTCATTTTTGCTAACACTGTGTTTCCTA
TGTGCTTGCCAAATTTTAGTCTATTTTAATAGTCTAGTGT
TGATTGCACGTAGTTTCTGACTTTTAAATCAAATCTTTAA
TGAATTTTGTCAAACCTGTAAATCCCACATAATGAGTTTT
TATAATTGTGTTTATGTCTTCAGAAGGAATAACAAGTATA
ATTAAAGTTACTATTATCTGTGAAGAATTAAACCCTTCTA
TTAAAAGCAATGGAGTTCCTTCATCATATTAATTAAAAAT
ACTTAAATACTTTCTAAAATAATATGTTTTCTCACACACA
TCATAAGCAGGTCTGTTAACTAAGATAGTTGTAAATATAG
CTTTTCCATGAAAATAACAATTTTTTCACCCTAGACCATT
TCAGTCTATGCCGTGATTTGAGCCATGTTTCACATGCATT
TCTTTGTCCAAACTATAATGTTTACATTTATCCTTTAGTA
TCTTACTACATCATGTTTAAATGTAAACAATTGAGATTTG
TTTCTCTCTGTTGGAATTTCTAAATAACAGTTCTGCATAT
TACAACGTTAAAGATGTGTCATGGCAGCTGCAAATAACTA
TTAAAAAGAAACTTTGTGCAGCAAACTATCACATTTCATC
TGCACTCTGGCAAATGGTGCTTTCTTTTTGGCCCCAATTC
AGCCTTCGTTTTGCAAAACCAACTTCCTAAAGCATGAGAA
TATACATTTTCTTGGGCCAAGTATTCCAAAGTGGACACCA
GTTTGGTACTCCTAGTGATTTTCAGCTCTCCAGCTTTGGG
ACATATGATCATTGAAAAATGCCAGATTTGTATATTCATG
CCATACATTTAGGCTTTGGAGGGTGAAAAGTCAAGCATCT
CAATTTTAGCATAGAATGCCAGAAGCAAGTTGTCCTTATG
AAACAATTACTTCCAAGCAATGGATCAGCAAACAGCACCA
CGTTTTCAGGCAAACTTTATGTTGTCTGCTCGGCGTCCAC
AGAATAGTCAGTTACTTCTAGCTCTGGAAGGGAATTTGGA
TCACATGATGAGAGATGAAGAGGTTAATGGACATCAACAG
TGTGGAAATTTGATAAAACGGAAGTTAGGCTTTCTACTTT
TTCATTTTTGTTCTATTTTTCTTTCTCAGCTAACATGTAA
TTTTTTCCTCTATTTCTCTACATTTGGAGGATGGGAATGC
TGCTCTTCCATTGTGCCAGCCTCCTCATTCTTCTTTCTCC
AGTGCTGCATCTTCCTGCACACTTTCTGCCACAACCCAAA
CAACAGAAAAAAAAAAAAAAAAAAAGATCTGAAATCCTCC
TGAACTGCAGCCTACCTATTGTGGTCTCTATGAGTGCAAC
CTTCCTTCCAGAAGCTTGTTCAGCTGGCTAAAACAGGACA
TTTTCCAATGCAGCCAAAAGTTCGGTCTCATACTGGCCAC
CTCCTATACAGAGTGAAAAACTTTTCTCTCTCCCACAGCC
ACGGACATCGCTCCTCTTCCAGCTCAACATCTTTCGAAGG
GAAGGCTCTCAGTCCTGTATTGAAAAGAAAAGGTGGATTG
GTGCAAACCATTCTCTTTACCAGCAACAGAAATACCAAAG
ACCGTGTCCTTCTGACATAGTGAGCTGTCGAGGTAGTCCA
GGGAAAAGATGGAAGTGCATTGGGTTATGGGATGGCAATG
GAGACTGAAAAGAATCTGTATTTAGTATATATATCAAGAA
GGTAGAGCTAGTGGATTTTCTCTGGCACTGCACATGGGAA
GCAAGGGAAGGAAAGTAATCTAGAATGATGCCACTATTTT
TGCATGAGAAATTCAGTACTCAGAGGTATCATTCAGAGAG
ATGGAGGAAACAAGAAGAGGAGCAAGTTGGGGGAAAGGGT
AAGTGGAATCAAAAACTGTGTTGATACCTTAACTTTAGCA
TGCATAGTAGACATTGGAGTACAGATGGAGTTTAGGAGCA
AGGTTATATAGAGAGATAAATTGGAGAATCTGTAATTCTT
TTATTTGTGGCAGATAATTAGACAAATGATTTCTAAATAT
TCCTATGGCTACTACAGAACGTCAATGAATTCCTCAATGA
TACTAGGAGAAATGTGGCTTAAATTTTCCCAGGGCTTTTC
TTTTTTTTTTTTTTTTTTTTTTGAGACGGAGTCTTGCTCT
GTCGCCCAGGCTGGAGTGCAGTGGCGCGATCTCGGCTCAC
TGCAAGCTCCGCCTCCCGGGTTCACGCCATTCTCCTGCCT
CAGCCTCCCGAGTAGCTGGGACTACAGGCGCCCACAACCG
CGCCCGGCTAATTTTTTGTATTTTTAGTAGAGACGGGGTT
TCACCGTGGTCTCGATCTCCTGACCTTGTGATCCGCCCGC
CTCGGCCTCCCAAAGTGCTGGGATTACAGGCGTGAGCCAC
CGCGCCCGGCCTTCCCAGGGCTTTTCTAACCGTTCAGCAA
TTCTCTTTCTTTTCAGCAAATGTTTGGTAATTTTGCTGGA
ATATTGGGATGGGGTGCTTTCCTTTTAAGGCTGCTATTTA
TTTGTGTATTTCTCTGGTCTTTAAGCTCTCAAGTAGAATC
ATCTGATATGATTTCTCAGTTAATATGGGCATTTTATAAC
TTGCCCAGAGCCTCATTGTTTTCAATTCTGTTTTTTTCCC
CCCATTAGTTCTTTAACCATATTTGTGACTTTATATTTTG
AGACATTCTGGAACATTCTCCAGTAAAATAAAACTATAAT
ACTATAGGAATAAAAAATGCAATGCTATAGTTAGAAAATA
ACTATCGGGTTGGGCGCAGTGGCTCACGCCTATAATCCGA
ACACTTTGGGAGGCCAAGGCGGGCGAATCACAAGGTCAAG
AGATTGACCATCCTGGCCAACACAGTGAAATCCCATCTCT
ACTAAAAATACAAAAATTAACTGGGCATGATGGCACATGC
CTGTAGTTCCAGCTACTCGGGAGGCTGAGGCAGGAGAATC
ACTTGAACCTGCTCTTTTTTTTGAAATGACCACGCCCTGC
AGCAGCTCTCCCACTTACTGCACCATGTGACATTGGACAA
GTCATTTAACATCTCTTGGCACAATTTCCCCACCTGTACG
ATAGAGGTAATAATCCTAATGCCTACCAGAAGGTAATAAA
TAAGGATTAAATGAGATAACACAGGTAAAGTGCTTAGAAC
GGTGTTTGGAATTTAGTAAGTCATGGCTATTGTGATTATC
TTCTGCCGATATAAGTGGTTGGAGAACACACATGAATAAA
TAAAGTTTGGTTGAATCCACTTCACAGTTAGAAGACTATT
ATTATAATCTCAACAAGATGCTTAGGGTGTAACAGGGGGA
ATACAGACAAATATAAAGGAACCAATATTCAACATGTGAT
TAATCTTTCATCCACAGCATGAAACACAGAGCCTGGCACA
AAGTGTTTTCTCAATAATTAGTGTTAAATGGAAAAGCAAA
GTAGATGTAGAGAGATAGGAAAATAAGAAACTTAAAAAGA
TTCCCAGTTTTCTGGCTTGAATCACTAAGTTGATGTTTCT
GTCATAACACTTTGGGAGGAGGCAGGAGGATCACTTGAGC
CCAGGAATTCAAGACCAGCCTGGGCAACATGGTGAAACCC
ATCTCATACAGTTTGGTTCTGTGTCATCACCCAAATCTCA
TATCGAATTGTAATCCTCAATGTTGGAGGGAGGGGCCTGG
TGGAAGGTGACTGGACTGTGGGGGTGGATTTCCCCCTTGC
TGTTCTCATGATAGTGAGTGAGTTCTCACAAGATCTGGTG
GTTTAAAAGTATGTAGCATTTCCCCCTTCACTCTCTCTGT
CTCCTGCTCTGCCATGTGAAGATTGTGCCTGCTTCTCCTT
CACCTTCTGCCATGATTGGAAGTTTCCTGAGGCCTACCCA
GCCATGCTTCCTGTACAGCCTGTGGAACCATGAGCCAATT
AAATCTCTTTTCTTTATAAATTACCCAATCTCGGGTAGAT
CTTTATAGCAGTGTGAGAATGGGCTAGTACACCATCTCGA
CAATCTTTTTTTTTAAATTAGTCGAACGTGATGGCACCTG
CCTTTGGTTCCAGCTCCATTTTGGAGGTTGAGGCAGGGAG
ATTGCTTGAGCCCAGGATGCTGAGTCTACAATGAGCTGTG
GTCATGTCATTGCACTCCAGCCTAAGTGACAGAGTGAGAC
CCTGTCTCAAAAAAAAAAAAAAAAAAAAAAAAAGAGGTAT
AGAAGGAATCATGTATTTCAGGGGGAAGAAACACATGAGA
TTTGAGGTTATATTTAGTTTGAAATGCTCCTAAGACATTC
ACGTCTAGATGTTAGGCAGAGAGTTTGAGATATGGCACTC
AAAATGGAGATATAAATGTGGGAGTGTGAAAAGAAACAAT
TGCAAGAATTGTTGTAACAATAATTACAACAATTACTACA
AATTTGGTTTAAAGATCTTAATTGGCTTTTTTATGCAATT
CCAGAATCATAAAACACCTCATTTAGAATGAGTGTTCCAA
TGAGCTGACCAGAGATTGGTTTATAGACAGAAAAAGGCTG
AGGAAAGCAGAAACCGATAACAGAAAGTGGATTGGTTGTT
TCAAAGTTACTTTCCTTGTAAAGATTAAAGCAGAGGGGCT
TCTTTATCACACTGGCTAAAATGGCCTGTTTGGGGATTTG
GCTATTTTCTCTCATTCTTCTGATTTCTCAGGTCAGATAA
ACAACTTGGTTTTGGCATGGAGATGTAGAACTTTAGCATG
AGTGCCTCCATTTTGGTTTGGTCTGTTGGGCCTAGGTGAG
AGTGTGACCAAAACTTAGGGCATTATTGCTACTCTCAGTT
TTCAAAATTCTGAGTTTCCATACTCAACATGCCTATAGAT
TATGGTATCTGTATGATCATGCATTTCTTAGAATTTTTGT
TGTTCCTGCTAAAGAGAGATCATTTGACATTAGATATATG
ACTTCATACAAACATTTAAAATATTTGAGAGAATACAGAA
CAACAGGGAGAATACTATTATGACTGTCTGGGTAATAATA
CTAGGAGTTTGGAGTTTGTAACTTAGCTAGGATCCCCATA
AACTAAACCAACAAAAATCAAATAGGTGAAAGAATGAACC
AGATGAGGAATCTACCCATTTTAGTCAAGCAGCCTGTCTG
TTCTGCTTATTCACGTGCAACAAGAAGTGTCAGCTGTTGT
GCAGATTCCTTCCTTTTCAGTCAATAGGTAGCGATTCCAT
TATCTAGTATCCCACGACTGGGTTACATTAAAGCAGGGAG
TCAGAACAAGTGGGTCTAGAGGTCTGACTCTATGAAATGG
GGCCATTGGTACAAGTCAAACGATAATTGCATTAGAGATA
TTGCTACAGTTTACCCACTGAGTGGGATAAAAAGTCGCTT
AGGTCATGTACAGATCTGGGTTTGGCATGATAGATCTGAC
ATTTTGTCAAATTGCCTGCATAAACTACTGATTTCAAAAT
TTTAATCACAGCATTATACTTCCAAGTGAGAAAGGTAGGC
ATAAGCAAGGCAAAATTAAGAGAGGTAAGGGTTTCATTAT
TGATAGGAAGTCTTAGTTCAACATCTTGAGAAAAGCTGTC
CACTGCATGAAGTCATCAACTTCTCATTCTGGGTTGCAGT
TTAAATGTCTCCGGTTAGGGCATCAGGCATTTTGATGAAC
TACCTGTGTATCCCATACATCAGGCATGAGACTAGTTCCT
TGAAATTTACATTGAGTTGTCCAGCTTCCGCTTACAGGGC
TTCAGGAACAGAGCAGTTCTTGTTCTTAGTTGAAGAGTTG
TAGCCAGACAGTAGAGAAAACAAAAATAATTCAGAATCTA
GTTCATCCTATGGGTAGATGTTAAAAACCTGCAAACAATT
AATAGCTAGAATTTTTAAAGGTGAACTATAATTTTTATTT
AGAAAAATATTTTTTTCTCTGTAGTCACCCCCATTTCTGC
CAAAGATAATCAGAATAAGACAAATTTGTTTACAAAATAT
ATATGTAGTTGGCTAAACTTGGCCTGATTACATAATTGAG
AAGTCCAATTAGGACTAGGATTTAGTCCAATTAGGACTCT
AGAGGTTAGGAAGCCAAACTTCAGACTTCACCTGTAGTAT
CTGTAAATTCATTCTAGCCACATTCACAAATATATCATTT
CAGCCTAAGCTTTAATATAATCAATATTTCCAATTTTATC
CTGTTAAAAAGAGAACATATTCTTATTGAACTTATGCAAA
TAACTATATTGCCATAAAAGTAAAATACTCACTGATTGTT
TCCAAATCTTGGAAGGAAGGGTCAAAAGGAGAGGGAAAAG
TAAATGTTTTATTCCGTTTACAGAAGTATAATTTGCCAAA
TTATTCTAAGGTATAGATAGATAACTTAAGAGAAAAAAAA
ATGTTTATTTAGATCTGGAAATTTTTTTATTTTCCAGCAA
GAATGAGCAATGTTTCAAATTAACAACATAAAACCCCATA
ATTCTTCATTTTCTCATTCAATCTCATGTAATTAATTTTT
GTTCTGCTTGATCTTAGCAGTTTCCCAAACTTACTAGTTT
CTTCACTAGAGTTCTAGAAATTCTTACCCAGTCCAATGGT
ATGATCTTAAAGTTATCAGAAACCTGCACTTATAATTCCA
TTCTAACCTTTTTATGAATCTATTTGAAAATATAGTACTT
TAGATTTATATATCACATATTTAGGAATTTCATACAACTT
TTGAGACAGTCATATCAATAATGCATCCATAAATATAACC
TAAGGTTTAGCATCATGTATTATTTTACAGTGCTTTTCAT
ATCAAACAAACCTAATTAGTCCAATATCTCTCTTTTGCAA
AGTGAGATAAACATCCTTTAAGGTTTTTCAGGGGTACAAT
TAGAAAATTCCAAAGTTATTCAAGATTTAAAAGACCTAAG
TTATTATTTGATTTTGGGAGATTTGTCAAAAATATTAAAA
GCTTTAAAACAGTTGATCAAAACAGGATTACAGGTTAATG
TGAAATAACAATCATTCATTTAACCATAGTGACAATTTTA
AAAGCTTCTAAAGGCAAATTTAAAAAGTTAGATGGTTGTA
GAAAACCTTAGCTCTTTAGTAAAGAAGACTCAGTTTTCTT
AAATAATCAAAGGCTCAATAAATTCAACATGAAGAATGAG
GAATTATCTTGATAAAACACAGAATCTTTGTTTCCTAGGC
CAATTATCTAAAAAGTAAAGAAAGACCTTCTGCTGTTTCC
TATTAAGAACACATCAATACTCCAAGAAAACTTTATTGTT
TTAACTCAGAGAGTGAAATTCTAGTTTTGCATTAGCATTT
GATACTAATGGTCAATTTTTAGAAAAACTTACATACATGT
CTTTGTAATTTTTGCCAGCTTGATCCCAAATAAAATTCAT
TTTACAGGATTAATCTTCTAAAAATCTACAGCATTCTGAT
TCATTCAATTTTTGTTCTTGACCTTTCCCCTTTTTAAATT
TTGAAACAGTTACTCTACTTTAGGAAAAAAAACTACTCTC
TTTCTCCCTTAACAAGAACACATTCTTATACTTTATAACA
TGCTGTATAAACATGCCTTACTTTCCTCACAGAGTGGTTT
CCTTATTATCCCTAGGTTTACTTACCATATACTAACTAAA
ATTTTTAACACTCAGTGACCTTAATTTCAGTGAAAACTAG
TGAATAAGCAAATTTGAACATTTTATATCAGGATTTTTTT
AGATGGGCACCATTTCATAATTTTTACAAATATGTTTTCT
TATAATACTATTTTTAAATGTTTATTAACAGAATTAAAAA
TACTTAGCTTTGCTATATCATATAAAAACAAGATGCCAAA
ATTTATATTCAGGAATTAGTGTTTCAGTATTTTACTTAGA
AATGACCCAGAAATTTCATGTATGTTTTTTATTTTGCATG
ACATGATATTAAGATTTCAAGTGACTGAAAAATATTTTTG
AAATTACTACAAGTTCATCTATAAACTTTTACAATAGTGT
AATTGTCTGATGGGTTCATCTTGCCCACTGCCCAGAAAAG
CCGATGCACTGAGAACAGCAGATTTTTGCAGCCAAGAATG
AGTTTAATAATTTCAGTGCTGGTTAAGTGGAAGAACAAGA
ATTTATTATTATTAAAATCAGCTTCTCTGAGAACTGAGAG
GCTTGGGTTTTTATGGATAATTTAGTGGGCAGGGGGCTAG
GGAATGGGTGCTGCTAATTGATTGGGGATGAAATTATAAA
AATGTGGAAAATGGTCCTTGTGTGCTGAGTCAGCCTCTGG
ATGGGGGTCACAGGACCTGTTAAGTTATGAGTCAACTGTC
CAGGTGGAGTCAGTTGTGGGTCTTGGAATGCAAAAGTCTG
GAAAACATCTCAGAAGACCAATCTTAGGTTTTACAATAGC
AACGTTATCTATAGGAGCAAGTGGGGAAGTTACAAATCTG
TGACCTCAGGCTTCATGACTCTTGAGCAGTAAAGGATTAT
AGGAAAGCAGGGCATGGAACAATGGCTGGTTATCATTTGA
CTACACACACCTACATTTTATCAGAATTCAGGCTCCTTGC
ATAATCTTAATCTTGTGGCCTTTCATTAGTCTTACAAAGG
CAGTTTCAGTCCCCAGACAATGAGGAGATCAGTTTTAGGG
AGGGACTATGATCATCCTTGTTTCAAAGTTAAACTATAAG
CTAAATTCCTCCCATGGTTAGCTTGGCCTATGTCCAGGAA
TGAGAAAGGACAGCCAGTCTGTGAGGCTGATATCAAGATA
GAGTCAGCTATGCTAGACCTCTCTCTCTCAGTGTTATAAT
CTTTGTAAGGGTTGTTTCAGTAGCCCCCACTTATCCACAA
GAGATATGTTTTAAGACCCCCAGTAGATGCTTGAAACCAC
AGATAGTACTGAACCCTATGTACACTATACATACATTTCT
TTTTTCTTCTTCACAATTTCATAAATAGGAGATTTATTAT
TCTCATAGGTCTTAGCAACCTCGCACTCATTTTTTTTTTC
CTTTATTAAGTAAAAAACTTTTACCTTCTGATCTTTCAAA
GAGATATGCTTCTCATTGGCATACCTGAATTGCCGACATC
ACTAGTCTTGCACTTTGGGGCCACTATTAAGTAAAATAAT
GGTTACTTGAACACAGGCACTATGATATGAGAACAGTTGA
TTTGATCGTTGAAATGACTACAAAGTGACTCACCAGTAGG
TAATGCATACAGCCTGTTTATGCTGAACAGAGGGGTGATT
TACATCCTGGGTGGGCTGGAACAGAACAGCATGAGGTTTC
ATCATGCTACTCAAAATGGCAGGCTGTTTAAAATGTATAA
TTTGTTTATTTTTGGAATCTTTTATTTAATATTTTCAGAT
TGCAGTTGACCTTGGGTAACTAAAACCACAGAAAGCAAAA
CCTTGGCTAAAGGAGGACTAATGTATCCCATAATGTCCAC
CTAATTTCCTCATTCTTAACAATTATACTTGAATTGATTC
TTAAACAAAACTAGCCATTGAAGGAGCTCAGGGCACAGGA
CATGCCATCCCAAAATATATTTCTTTGATATATTATTTTG
AGCTAAACATGCTTGAAAATAGTACAATGCAAGATGGGTC
TTTCTGAATTTCCCATATCTGCCTAAGACAGATTTTCCCA
AAGGGCGTCCATTGTCATCAACCCTTTCCCCAGAGAGTAA
CAGGAACCAGAGAAGAGTAACTTTTATCACAGGACAGGAG
ACTTAATCATACTCACACAAGACTTGTTAAAAATTATCAT
CTATTCTTTGAAGAGCCCATTTATCCTAAGCAAAGGAAGG
TGTAGGTAGAAAGCCTGGTTAAGGCAAAATGGTCAAAATT
GAGGCTTGTTTAGATCCAGACTCTCTCTTTAATATAAAAA
TTTCCAAGAATTTTCCTTTATAGATGCAAATTTTTACAAA
AACCTTCAAAACAGCCAGCCAAATGCCAAAAAGGTGTATT
TTGGAGACTGACTTAGTTTCATGAGTGGTCTTTTCAATTT
CGTTTATTTCTTGACTAGATTAATGACTCCAGGGAGGAGC
CCATTAATAAAAAGGACAAAGAAAGCATTCTTTATGCCTG
GACTCAGCATGGTTAGCTCTGATAAAGAAGCAAACCCACT
TTACCTGACAGCCTAACCTTTATAAACACTTTAGCATTCT
TTTGGCCTCCTTCTTCGATAGGATAGTAACTAAGCAAAAG
ATTAGCCAATTCCATTTTTGTTATCAATCAATCACTTAAG
CTTTTCATTTGCTTTTGAAAAGTATCCTTTAAAAGAGGCA
ATAAAATATTTGGAAATCTTTTCAGAAGCTTCTGCTCATC
AATAGGCATGACCCCAGATGGACCTAATTTGGGAACCCCA
ATTTTTAGAGGCACTTCTTTAAGTGCAATGTTCTTCATCT
GGAACATTCCACCTAATGTCCATTGAAATTTTAAATTATC
TTTAGTAAAATTTCATCATTTTTGTAAGTATTTGCACCTT
CTCGTGCCTAATACTTATATATGTAAAGGCAGGAATAGCT
GGAAAGTGTAGTACTCAGTTCTTTAGAAATTAAGGATCCT
AATTTTTCATTGAATCTTGGATCTGTCAAAGCCAAGATAA
AAATCTGAGAGGAAAACCCCACTGGGTTGAGTTGTGTAAT
GCTTTCACAATGTAGTTTGTTTCAAGGGCATTTTCTTGAG
CCTCACAGGCAGTACCCCATTCTGTGTCAGTTTATCCTAA
AACGGGAGATTTATTTTTTGGTGGTAAGCACTCTATAGCT
ATTAAGTGCCCAACTCATGCCTACCAGTTAAGTTGTGGTT
TTGGCTCTGAGACCCCCTTGATCCACTTAGCCAGTAATTT
TTCAGTTTCCATCTGACCCAGTCAGACACCTGAAGACTCC
CTTACCTAAGTGTGCAATAAAAAGAAGCTAACAGGATAAA
CCTGTATTAGTCCGTTTTCACAGTGCTATAAAAATACTAC
CTGAGACTGGCTAATTTAATTACAAAAGAGGTTTAATTGA
CTCACAGTTCCACGTGGCCGGGGAAGCCTCAGGAAACTTA
CAATCATAGCATAAGGTGAAGGAGAGGCAAGCACCTTCTT
AAATGGCAGCAGGAGACAGAGCACGCGCTGCAGTGGAGGT
GAGGAGTGCCACTTTTAAAACCATCTTATCTAATGAGAAT
TCCCTCACTATCATGAGAACAGCATGGTGGAAACCATGAA
CCAATCACCTCCAACCAGGTTCCTCCCTTGACACACAGAG
ATTACAATTTGGGATAAGATTTGAGTGGGGACACGGAGCC
AAACCATATCAGCCTGCAAATGCCTGCAAATTCCAAGAGC
TGGAGCTTGTGCCTCCTGAAGTAAAAACCACTTACTGCAA
TTGCTGTCGCTTACCTTTAAAACTGCAGTTCTTGCCAGTA
ACTCATCAGCTCCTGCAAACCCAAAGGTCAAGTACCCTCT
CACAACACAAGCTAACCCTGGATTTGAAAGCCATAAGATC
AAATGGCTCAGTGAAAAAAGAGCAGAGTTTGACCTGAGAG
AAACTTGCAATCCCCAGACTCTGTGAAGACAGAGAACCTC
AAAAGGGGTCAGCAGTGCCTCTGTTGTGTTCCTCAAGGGA
CATGTCATTGGGGTCCCTTCATGGTTGCCAGAACTATAAT
AGATAAAATGACAATAAATTTAGTTTCAAGATCTTAGTTG
GCTTTTGTGATTCTAGAGTTAAAAACACCTTATTCTATAA
AATAGAATGAGTGTTACAATGGGTTTAGTAGAGGAGATTG
GTTTTGTGAGAGAAATGTAAGGTAATGTAAATGTTTCTGC
TTTCATCAGAAACAAAAAGTAGATTGGTTGTTTCAAAGTT
ACTTTGCTTGTAGAGATTAAAAGCAGGGAGGGCTTTCTCA
TCATGCCAGTTAAAACTGGTTGGTTTGGGGTTTTGACTAT
TATCTCTCATGCTTCTGGTTTCTCAGAACATCAGATGTGA
GGTCAGTTTTGGCTTGGGGTGTGGAACTTTAGCATGAGTG
CTTCCATTTTGGTTTGGTCTGTTGGGACTAAGTGCAGGAA
CTCAGTCCAAACCAGTGGCTTCCTATGCATTTTATTTAAC
AAGAGTTATGAGCATATTTGTTGACAACTTAGTTCAGAGC
AACAGACAAGATGTAGAGAGAGAAGAAAAGTAAGCCAAAT
GATATACAAGGCATACACCAGTCTCCAAGTATTTTCAGAT
CCTTTCCCTTTGCCTCAGTGGCCTTCCTCCAGATCGCTCT
TTTTGGTACCCTCGCTTCCTTAAGTCTTAATTACCTGCCA
ATCTTACTAATATCATGCCCCTTCCCAGGACTTTCTTTCA
TCACTCTGCTTTAGTTTTCCCCATAGCACTTACAGCTATC
TAATATGTTGAATCTTGTAATTATTTGTATTGCTTATCTG
CTTACTCCCAATATGAGTTGTGTTCCATGAGAGCAGGATT
TGGGTTTTTTTTCCTTTGTTTATTGCTTTAAATTCGGTGC
ATGTAACAGTGCCAGGCACACAAAATGTGCTCAATGTATA
CGTACTATGTGGATGAAAAGTCTGGAAAATACCAAGTAAT
GCAGGATCATTCAGAGTAAGAAAAGGTCAAAGCAAAAATT
CAGAAGATGTAACTGCAACTGGAGCACTAAGAGATGAAAT
ATTTCTGGATGGAATATTGAGAAAAACCAATGCCACAGAG
GATTAACAAAGAAAGAGTTTCAAGGAGAAAACAGCGACCA
AAACTACTAGAACATAATAGAGATACTAAGCTTTCTTCAG
ATGAGAAGATAAGTTCAGATAAGAACTGAAATTTCAACTG
GGTAAAAAAAATATCAAATTTGAATTTGAATGGATAAAAG
TCTTTAGGCATCATGCATTCAGACTTAATGCGTGTAAGAA
TTTCTGTGGAAACCTGTTTCCCACAATGGAAGCAGGAAGT
AAAGAAAAGTTACAAGAGCATCTGTTCTCATGAGATTTTC
AGACTTGAATCACAAATTAAAGGAAGTTTGGATAGTTCGA
GTAAAGTTCAGTTAACAAAGTTCAGTTACTTATCTGAATT
TTGATGGGAGTTATTAAAACCAAACAATACAATATACTAC
AGTCTATCTCCTAAAGATAAAAATTTATTTGAGAGCACTG
ACCATAATGGTAGTCACATCAAATGTGTAGTTATGAACCT
TTCATATATGCTCTACATACTATAGTTGAAATGGAGAAAA
TACATAGGATTTTTACTATTGTTATAGTTATTAGAGGTGA
AATTAAATAAATCACATTAATCTGTGTGCCTGATATTTAA
CAAGCCAACATGTTTGTATAGTTTTTAGTTTTAAAGTAAC
ATTTCATTAGCTGTAATATAAGTGAAATTTGAAAGTAAGA
TCAAAGGCATTAGGACAAATGACACTGAGAAGAAATTTAA
AACTCTTACAGGTGCACATCAATAGGGTTTTTATTATAAT
ACAAAACAATAGCTTGTAATAGCTTTTTAAGTACTTAAAA
AAAACATTTTTTTTTTTTTGCCTACACAAAAAACAAGCCC
AATGATATAGAGTATAAATTATATGTTAGATTGCATTCAG
TTTTGATGCAGGAGAACAAAATACTCCTTTCTGTTTATAT
CATTTTTTTGCTAAAATTGATCTATATTTCAAAGCAATCA
ACAAATAATGCATACTCTGGGAAGCAACCCAATGTGAAGA
GGACTTAAATCCATGGTATAAACCAGAACTGCATAAATTT
AACTGAATTTTGGTTTGGCTAACACTTTAAGCCATTTCCA
AATTTCTATATTCAGCAAAATCTGAAATGCATATTATTCT
CTCCTTTCTTTTAAACTTATGTGTATTTTTAATAGGACAT
ATAATCCATAAATCCTTATGCTTTTATAGCTAACTCATCA
TCATGCTTCATGAAATCTATTCATGCTTCATGAAATCTTT
TCAATCTTCAGAAAGCCAACAGATCCAAACTTTCTTAAAA
AGTGACTCTCATAAGGAATACCCCAAACTGAAACCTTAAG
CTCTAAATGTATGAAATGTTCAAACCTAAATTGATGACTA
GGGCATTATGCTCTAAGTAACACTCTTCTATCTTGAATTG
AAATATGTTACCTATAGAAGGGACCTCTGGCAGAAACACA
AACCTAAAAAAGATGTCTTTCAAAACAGTGCTACACTATT
TTTTTCTCTAGTCTCTAGGCAGCTTTTTTTTTGAGATGGA
GCCCCACTCTGTTGCCCAGGCTGGAGTGCAGTGATGCGAT
CTCAGCTCACTGCAACCTCCAGCTCCCGGGTTCAAGCAAT
TCTCTTGCCTCAGCCTCCCAAATATCTGGGATTACAGGCG
CCTGCCACCATGCCAAGCTAAATGTTTTTGTATTTTTAGT
AGAGATGGTGTTTCGCCATGTTGGCGAGGGTGGTCTCAAA
CTCCCAACCTCAGGTGATCCTCCCGCCTCGGCTTCCCAAA
GTGCTGAGATTACAGGCATGAGCCACTGCACCTGGCCTTT
AGGAAGCTTTTTATCTTGGTTCCGAAAAAGCTCATTTCAA
ATAATTTTGTCACAAATTAAGCAATTAGGATTACAGACAA
TGGCATGATTCTGTTCTAACGGAAGAGCCTTTAGTACATT
TTGGTTTGTCCATGAGAGGTCAGGGAATGGCTAATTCTCC
ACTTCCTCACTGTTCTAGTGAACTTTTCATCTCAAAACAT
CTTAGGGAAAGAGAATTTAACAGGAAATGTTAAGAGAAAA
TGTGGAAAAGAAAAGGCTGCAAACAGGAAGCTGTGGAAAT
CAACTACGCAAAGAAAATAAGGCTGTGAATTCATCTAATT
AACGACATTTTTCTATAATTCTTTTTTTAAGCACTTATTA
GGAAGTGAAGGTTAAAAAAGTGTGAAAGCTCTAGAGATTC
AAGAAGGGGATTGAGGACATTACAAACAATTAATTTGTGA
GCATTTGTGTTGAGGCTTTAAACATCTTTGAGCAATGACA
AGAAGCTTGCTGTTAAAACTGCACTTTGAGTAGTTATACA
GCTGTATAAAATCATGACCTTGTTCTTTGATTTTCCTGAG
CATACATCTCTGAGGATTAAAGAGTAGGAGAAGATCACCA
ATATAAATGAAGAATAGAACCTAATGCTTAGCCAAAAGTC
TCAGCTTCATATTTCTTCTAAATTACTACAGATACTCTGA
TGTCTTCCCAGTTAGATGGCACTGTCATAATCAGCAATGA
AGCATAGTTGTTATTGATAATATTTATGAGAAATATTTTA
ATATAAACTATACTCTCCCAATTCTTCCTTTAAATAACTA
ATCTATTTAGTTATTATTTCTATAATGCTGTTATATACAG
CTAAAATGTGCTTAAAGGATGAAAAGTGATAGAAAGTTAG
GTGGTCTACAAAATTTAAGAAGACAAATAGGGATCATCTG
AAGGAGAGAGAATAATGTAAAAACTAGTTGAAATAACTCT
AAACAAACCCCCAGAAAGCTACCTGCTTGACATTCAAATT
TCCAAAAGGAGCACTCAGGTCAATTTTCAACTCAATTTTG
CAAAATTCTGATACAATATCTTGCTTTATCTTTTAGCTGT
AGCAATTACTACTATTATATGTACATATTTTATTGTTTTA
AGTCATTAATTTGTCAGTTATACATTCACATAATATGAAG
GATCAAATAATTTTACTAGCTTTGTTAAGAAAAAAGAAGC
AGCTACCCAAACTCACTCTCCTTGCTGTCTTTTTCCCTTT
CCAAAAATAAACACCTTCATTTTTTTTAGATAATTATTTT
GTCATTTAGCCTATATCCTTTTTTGTAGCTGGGACTATAA
GTACATGCCACTGTGCCGAGCTAATTTTAAACTGTTTGCG
GAGATGGAGTCTTGTTTTGTTGCCCAGGCTTGTCTTGAAC
TCGTGGGCTCAAGTGATTCTCCTGCCTCAGCCTCCCAAAG
TACTGAAATTACAGGTGTGAGCCACTACTCCTGGCCGGCA
CTATATCTTTAATGAATCTACACACTCTTGATTTTTAAAT
TATTTAATCACCAGTTGTATTCCCATGATTTAAAAAAATT
AAAAATCAAGGAGCTGAGTATGGATGACTATTTTTTCAGA
TTGCTGAAATAATACTGCATGACAAATGACCCCCTAAATA
TCACCGGTTATATAAACAAATGTTTGCTTCTTGATTATAA
GTCTACAGATTGTGTGAGGAGCTCTGCTTCAAGATGTGGA
GTTATTTTCAGATCTGCTGCGTGTGTCATTCTGGAGCTAG
TAAACTACCCAGGGCATGCTCTGCTTATGAGGGAAAACAT
GTGACAGTCAAGTCAAACCACACAGGCAATTAGAAAGCCT
CTGCTCACATTGCTTCTATACATGTTGCATTGGCCAAAGC
ACATGATATGGTCAAGTCTTCATCAAAGGGGCCAGGCAAC
AAGAAAAGTAAGTAAATCATCTACTGCAGAAGACCCTCCC
TGCCAGAATACATACACACTGGCCTCACCAAACACTCTCA
ATTTCCCTATCCTCTTGTTATCATTATGCTAAAATAATTT
TAGTGAGACCAGTGTTACTTATATTTTTGTGACTGTGTAA
ATGTAGTGAATGTTTCGTAGCTATACCACTTAGTATACTT
GGAGTACTCTCTTTTGTGTACAGATTGTTTTCTTTTGTAA
TTAATTACTATATTTTTAATTTACTTTTTGTGTATTGTTA
AATTGCTAAATCATTCTCATACACCCCACAAATTGTCCAT
ATCTTTTTGCAGTACATTCAGATAAATCAATTATTCTACC
AATGTAATCTTAGAGTTTTCTGATCTGCAGTTGTCCTCAA
TCTGTTCTGGTATACCAGCTGTCACCTACGATCTTCAACA
CTCCCCTAGGATTTTCTTTGACTCTTTCTTCTGAAGTGGA
TCTTCTGTTTCTTGTGTCCATGCATTCCTCCTTCTTGGTT
TACACTATCATTTTAGTAGATAACATTCTCTGGTAAATTC
CTGAGAAAAGGTGCAATAGAGATGCACTTTTGAGACCCAA
CTTGTTTAAAAATATCTTTATATAGAAAAAGAAAATAAAG
AAAAGAAAAAGAAGGTAAAGATCTTTTTAAACAAGTTGGG
TCTCAAAAGTGCATCTCCACTGCACCTTTTCTCAGGAATT
TGGAAAGAAAATGTGGCAAATATACACAATGGAATACTGT
GCAGCCATAAAAAAGGATGAGTTCATGTTCTTTGCAGGGA
CTCAAATAAAGCTGGAAATCATCATTCTCAGCAAACAAAC
ACAAGAACAGAAAAGAAAACACCATATGTTCTCACTCATA
AGTGGGAGTTGAATAATGAGAACACATGGACACAGGGAGG
GGAACATCACACACTGGGGCCTGTCAGGGGATAGGTGGCT
AGGGGAGGGATAGCATTAGGAGAAATACCTAATGTGGATG
ACAGGTTGATGGGTGCAGCAAACCACCATGGCACCTGTAT
ACTTATGTAACCTGTATGTTCTGCACATGTATCCCAAAAC
TTAAAGTATAATAAAAACAATTTAAAAACTTTATTTTAAC
ATCACATGTAATTTTTAGCTAAACTGAGTCTAGATTTCTA
GATTAGAAATGATTTTCCTTCAGAGTTTTGAAAATCTCAC
TCAGTCATCTCTAGTTTTAGTAATGTTGATGAAAATTTTT
AAAAAATTAGATTCCTAGTATTTTGAGAACTATATTATGC
ATTTTCAATACATAATCTCAGAGAATCTTCTCTTTGCTCC
CAGTGTCCTGAAAAATTATAATGTGCCTGAGCATAGGCCT
TTCGATTTGAAATTTTATTCATTGACTTTGGAAAAATTTC
TAGAATTATTTCATTGATAATGAGGTTACCAAGCAGTTTT
CTCTATTCATTGTCTCTGGCTGATGTACTCTTATCTGGTC
TTTAAATTTTCTCTTATTTTCCATTTGTGTCCTTTTGCTC
CACTTTTTGTGAATATCTTCACTTATATCTGTCCTCTGTT
TTGAGACATTTTTCCTAATTTACTATCAAATTTTATTTTC
TAAAAGTTTTCAATATTTTGTTCTTTGACAGTTCCTTTTT
ATATTCACTTATTTTTTATGCTTTCTCTGAATACTATGTA
TTTCCCTTATCTCCCTGAGAATTTATTTATGCTTCAGAGC
CTCTATTTTAAAAATTAATATGTATTAATAATTCACATAC
CATAAAATTCACCACTTAAAATTGTACAATTCAATGGTTT
CTAGTATAGTCACAAGATTGTGCAAACATTACTAACTCCA
GAAGATTTTTCATGAACCCAAAAAGAAACCTTGTGTTATC
AGTCACACCCGAATGGTGACTACTTCCTGAGTTGCTGGCA
AATAATCTCCTGTCTCTGTAAGTTTTTCTATTCTATAGAT
TTTTTATCAACAGAATCATACAAAATATGGCCATTTTTTC
ACCTAAACTAATATTTTTGAGGTTCATCCAAGTTGTAGCA
TATATTAGTACTGTATTTCTTTTTTGTGATCAAGTAATGT
CCCATTGGATGGATCATTTACTAATGGGATGCATTGAAAA
TGCATCATTATGTGATTTTGTTGTCCTGCACTCAACATTG
TAGAGTGTAGTTTCACAAACCTAGATGGTATAGCTTACTA
TATACCTAGGTTATGTGGTATAGCCCATTGCTTCTAAGCT
ACAAATTCATACAGCATGTTACTGAAGTTAATACTGTAGG
CAAATGTAACACATTGCTAAGTATTTGTGTATCTAAATAT
AAAAAAGGTATAGTGAAACTACAGCATAAAAGATAAAAAA
TGATATCTGTATAAGGCACTTACCATGAACGGAGCTTGCA
GGACTGGAAGTTGCTCTAGGTGAGTGAGTGAGCGAGTGGT
GAGTGTGAAGGTCTATGACATTAATAAACATCACTGTAGA
CTTTAGAAACACTGTACACTTAGGCTCCACTAAATTTATT
TAAAATTTTTTCTTTCTTCAATAGTGAATTAACCTTAGCT
TGCTATAACTTTTTAACTTTATAAGCTAATTTCTTAAAAC
TTTTTGACTCCTTTGTAATTACAGTTAGCTTGAAAACATT
GTATATCTATTTATATTATTTATTTATATTTTATTCTGTA
AGCTTTTTCTATTTTTAAATTATTATTATTATGTTTTACT
TTCAAACTTTTTGTTGAAAATGAAGACACAAGCACACACA
TTTGCCTAGGCCTACACAGGGTCAGGATCATCAATATTAC
TGTCTTCCACCTCTACATCTTGTCCCACTGGCAGGTCTTC
AGGGGCAGTAACAAATATGGAGCTGTCATCTCCTATGATA
ACAATGGAGAGGTATCCAAAGGAGAGGTATCCAAAGGATA
CCTCCTGAAGGACCTACCTGAGCCTATTTTATATTGGACT
GGTTTTTTTAATAAAGAGAAGGAGTACACTTTAAAATAAT
GATAATAGTATAAGATAGTAAATATATAAACCAGTAACAT
AGTTGTTTGTTATCATTATCAAATGTTATATATAAAGTAC
ATAATTATATATGCTAGACTTTTATATGACTGGCAGCACA
ATAGGTTTGTTTACACCAGTATCACCACAAATGCATGAGT
AATGCATTGTACTATGATACTACAACAGCTACAGTGTCAC
TAGGCAATGGGAATTTTTCAGCTCCGTTGTAATCTTATGC
GACTACTCTCATATATGTGGTCTGTCATTGACAGGAGCAT
TAGATGTTTCATGACTGTGTCACTTTTATTTATCTATTCA
TTAATTGATAGACAATGGAATTATTTCTACTTTTTGTCTA
TTACAAATACTGCTGCTATAAACATTCATGTATAAGTTTG
TGTATTAATATATGTTTTTGAGTTTTCTTGAATATATACC
TAAGAAGTGAACTTCCTGGTTTATTTGGTAACTCTACATT
TAACATTTTGAGGAACTGCCAAACTGTTCTCCAAAGGTTG
AACCATTTTTGATTCCTACTCACAATGCATGAGGGTTCTA
ATTTAATCACCATTTCACCATTTAAAAAAATTATTATAGA
CATTTTACTGTGTGTAAAGTAGTATTTCATTATGGCTTTG
ATTTGCATTTTCCTAATGAATAATGATATTGATTATCTTT
TTATATGGTTATTTATTATTTTTACATGTTTAGGGAAGTG
TTTATTCAGATCCTTTGCCCATTTTAAACTGGATTATTTG
TTTTTTTAAATTGTTGAGTTGTATAGAGTTCTTTTTATAT
TCTGGATATTAATCCCTTATCAGACATATGATTTACAAAT
ATATTATCCTACTTTGTGGGTTTTTGTACTTTCTTAATAG
TGACATTTGAAGCACAAAGTTTTGGATTTGAAGTCCAATT
TATCTATATTTTATTTTGTTGGCTGTGCTGTTGGTGTTAT
GCCCATGAAATCATTGCCAAATCCAATGACATGAATATTT
TCCTCATTGTTTTCTCCTAAGAGTTGTACAGTTTTAATTA
ATAGTCTTAAGACTCTGATTTATATGAAGTTAATTTTTGT
ATACATTGTGAGCTATGTGCCCAAATTCATTTCTTTTCAT
CTGGATATTCTGTTGTCCCCAAACAATTTGTTGAAAAATT
ATTCTCTTCTGATTAAATGACCTTAGTGCCCTTTTCAAAA
CTAAATTGTACAGGTTTATTTACAGACTTTGAGTTCCATT
CCATGAAGTGATATGTCTATCTTTATGTCAGTATCACACT
GTCTTAATTACTGTAGCTTTGGTTGATAGTGTGATACTGT
CATAAAGATAGGATATGTCTATCTTTCCCCAAGATGTTTT
GGCTATTTTGGGACTCTTGTAGTTCCATATGGATTAGGAT
CAACTTTTCCATTTCAGTGAATAATACAGATGGAATTTTG
ATAGGGACTGCATTGAATCTGTAGATTAATTTGAGAAGTA
TCACCATCTTAACAACATTTTGTCTTCAAATCCATGAACA
TGTGATGTCCTTCTGTTTATTAGATACTTTTCATTTTTTT
CCAACGTGAATTTCAACAATGAATTGGGGTTTTCAAAGTA
TTAGTTTTGTAATTCTTTTTTAAAATTATTCATAAGCATT
TTACTTGTTTTAATGATATTTATATATGAAATTGTTTTCT
AAATTTTATTTTCATATCATTCATTGCTAGTGTATATACA
ATTGACTTTGTATGTTGGACTTGTATATTACAACCTTGCT
GTAAATATTTATTACTCTAACAGTTTTATGTGTGAGTGTA
TGCATGTGCATTATTTAAGATTTTTATATAACATGTCTAT
AGCAAATAGAGATAATTTTGTTTTTTCTCTCCAATCTGGA
TGTTTTTCAGTTCTTTTTTTTTGTCTAACCTCCAGCACAA
TACTGAATGAAAGCGGCAAGAATTAATATCTTTCCCTTTT
CTCCTGATCTTAAGTGACAAATGTTCAGTTTTTTCATGGT
TAAGGGTGAAGTTAACTGTGGATTTTTCATAGACGCCATT
TATTAGGTTACAATACTTTCCCTCTTTTTCTATTTTTTTA
AGTGTTTCATCATGAGGAGTGTTGAATTTTGTCAAAAGTT
TTTCTGTCTGTTGAGATGATCATGTGTTTTTCCCCTTTAT
TATATTATTATGTTACATTATATTGATCAATATTCATATA
TTGAACTATGCATATATTCTAAAATAAATCTCACTCATGG
TATATAATTTATATGTGCTGATGAATTCATTTGTTTCATC
TTGATTATCTAATTTGTTGGCATATAATTGTTCATAATAT
TCCCTTATTTCTGTGATGTTTTTAGTGATGTCTTTTCTTT
CATTCCTGGTGGTAGTAATTTCCCTTCTCTCTTTTCTTCT
TGGTTTCTATAGCTAACATTTTGTCAGTTTATTGATCTTT
TCAAAATAATCAGCATTTGGTTTCATTGATTATTTGTCTA
GTTTTCTTATTGTCAATTTTGTGTATTCAGAATCTAATCT
TTGATGTTTTCTTCCGTCTGCTTTAATTGGGTTTAGACTT
TTGTTTCTTTCTTTTTTGTTTGTTTGTTTCATAAAGTAGA
AGTATAAGTGACTGATTTGTGAACTTCTTTTTAATATAGG
TGTTAAGACAATGAGAAATGTCCTTCTGTGTCCTACTTTC
ACTTCATTCCCTAAATTTTGGTATGCGGTGTTTCTGTTTT
ATTCATCACAGAGCATTTTCTAATTTACTTTATGATTTCT
TCTTTGACCCATTGGTTGCTTAGAAATGTTATTTAATTTC
CCTGCATTTATGAATTTCTCAGTTTCTTGTTATTTACTTT
AAATTTCCTTTCTTTGGAGTCAGAGAGCATAATTTGTATG
TTTTCAATTCTTTTGAATTTGTTAGGATGGGTTTTGTGGC
CAAACATATGGCCTGTCTTGGAGAATGTTCCATGTGCACT
TGAGAAGAATGTGTATCGTGCTGTTGTTGATGGAATGTTC
TACAGATGTCTTTCAGGTCTAGTTCATTTACAGTTCATTT
ATTCAAGTTTTCTACATCCTGGGACCTCCTGTCTAGTTGT
TTATCTAGCATTGAAAGTGGGGTATTGAAGTCAGCAATAC
TGATTATTGAGATGTCTCTTTCTTTGTTCAATTCTATCAT
TATTTACTTCATGGATTTTGGGGGCTCCATTGTTCTGTTT
ATAATTGTTATATCCTCTTGATGGACTGACTTTTTATCAT
TATAAAATATCCTTTGTTTTCTCTGGTAACAATGTTTTTT
GTCTTCAAATCTGTTTTTTATTTTTGATATTAGCATAACC
ACTCCAAACTCTCTTGTTGTTACTGTTTACTTGATATGTA
TTTTTTCTGGCCTTTTATTTTCAATCTGTTTATATCTTTA
AATCTAAAGTATCAACAGCACATAGATGGATCATTGTTTT
AGCCATTCTTTCAATCTCTAACTTTAATTGTAGTATTTGA
TCAATTTACGTTTAATGTAATAACTGACATGGTAGGATTT
ATATCTGCCATTTTGCTATATGCTTTCAACCTGCCATGTC
TTTTTTGTTCCTTAATTTCTTCATTACTGCCATTTTTTTG
TTAAATTAATTTTTTTTTGACATTTAATTCTCTTATCATC
TTTTACTAAATATTTCTCAGTTGTTTTCTTAGCGGTTGTC
CTTGGAATTTCATTAAGGATCTTAACTTACAATAATCTAG
TTTTTATTAATACCAATTTAAGTTCAATAGTACATATTAT
GGGCTTATGTTCCCCAAAATTAATATGTTGAAGTCCTAAC
ACGCAGTCTTTCAGAATATGACTATATTTGGAGATAGGGT
CTTTAAAGGGGTTATTAGGTTAAAATGGAGTCATTAGGAT
GGACTCTAAATTAAGATGTCACATTTTACTATTAGAAGAA
TAAATGTAGACACAGATACGTATAGAGGAAGGAACATGTG
AACACACAGGGAGAAGATGGCAATTCACAAGCCAAAGAGA
GAGGCCTTAGAAGATACCAGCCCTGCTGACACCTTGATCT
TGGACTTCTAGCTTCTAGACCTGTAAGAAAATAAATTTTA
TTTGTTTAAACCACCCAGTCTGTGATGCTTTATTATGGTA
GCCTTAGCAAACAAATATGGCATACAAATATTTTGCTTCT
ATGTTTCACCCCACCTTAATGCTTTACTGTTTCAAATTAC
ATCTATATACATTGTATGTCCATCAACTTAACATGTATTA
TTAAGATAGGAAGCAAAAGTTACAAAGGATATATTTATAC
ATTCTTCAAACAGAAGATATATTTCTATATTCTTTGATAT
TTATGTCTTTACATTTACTGTGCTTTTTAGTTTTTCAGGT
GGTTTTGAGTTACCATTTAATATGTGTGATGATTAATTTT
GTGTCAACTTGACTGGGCTAAACAATGACCAGATAAACTG
TAAAACATTAGTTCTGTGTGTGTCTGTGAGGGTGCTTCTA
CAAGACATTAGCATTTGGATCAGTAAACTGAGTACAAATG
TTCTGCCCTCACCAAAAGTGAGTGGTCATCATCTAATGTA
TATTGAGGGCCCTAACAGAATAAAAAAGTGGAGATGGAGC
AAATTTTCTGTCTTCTAGAGCTGGGACATCCATCTTTCTC
CTGCCCTCAGACGTCAGAGCTCCTCATTCTTAGGGCTTTA
AGCTCCAGGATTTACATGAGTGCACCACTCTGCCCCTTGA
TTCTCAGGCCTTTGGATTTGGACTGGGAATTGCACCATTG
GCTGCCCCAGTTCTCAGGGCTTCAAACAGACTGAATCACA
CCACTGGCTTTCAGCTTATAGAGAGCAGATGGTGGGACTT
CTCAGCCTCCTAATCACAAACGTCATATTCTATAATAAAT
TAAACACACACACACACACACACACACGCATGCACTCAGG
TCTTCTACTGGTTCTGTTTCTGTGCAGAATGCTGACTAAT
ACAATGTGCTGTGTCATTTCAGTCTGAAAGATACTCTTTA
GTACTTTTTATAAGACAGGACTGCTAGGGACATATATCAG
TTTATATTTATCTGGGAATGTATTCATTTCTTCTTCATTT
TGGAAGGATAGTTTTGCTAGATACAGAATTCATGATTGTC
AGCTTTCTCTTTCATCACTTAGAATATGTCATCTCTCTGC
TTTCTGACCTCCAAAGTTCCAGAAGAGAAAAAAACTGGTC
AATCTTATGAAAGATCCCTGTCCATAATAAATCATTTGTG
ACCTTCAAGATTTTATCTTTGGCCGGGTACAGTGGCTTAT
GCCTGTAATTCAAGCATCTGGGGAGGCCGAAGCGGGCAGA
TCACTTGAGGTCAGGAGTTCGAGACCACCCTAGCCAACCT
GGTGAAACCCCATCTCTACTAAAAATACAAAAATTTAGCC
AGGCGTGGTAACACATGCCTGCAGTCTCAGCTACTTGTGA
GGCTGAGGCAGAAGAATCACTTTAACCTGGGAGGCAGAGG
TGGCAGTAAGCTGAGATCATACCACTGGACTCCAGCCTGG
ACAATAAAGTGAAACTCTGTCTCAAAAAAAAAGATTTTTA
TCTTTGTTTTTTTTCACTTTCCACAGTTTGATTGTGATGT
ATGCAGGTGTGGATTTGCTTTAGTTTGTCTTACATAGAGT
TTGTTGAGTTTTTTGGATGTGTAGACCAATGTTTGTTTAT
TTCTACCAAAACTGGGAAATTTTTAGCCATTATTTCCTCA
AACTCTAGACTAATTCTATGGAGTCTCTACTGCTTGACCT
CTACTACCTCAAACATTTTTCTCTTTCTGTTCTTCTGGGA
TGCATATTATGTATATTTACATACTTTTTATAATGTCCCA
TAGTTCTCTGAAGGTATGCTCTTTCTTTATTGCTCCCCCC
CTTTTGTTCTTCCTTTTTTCCTTCAATTCTTTTTGTTGTT
GTCGTTGTCTCTTATCCTAATCTTAATTGACCTATATTTA
AATTCACTGACTTTTTTGCCTGATCAAATATGCTGCTCAG
GCCCTTTATTAAATTTTTCTTGTTTTCTTTTACTTTTATT
TTTAATATTTATGGATAGATAGTAGGTGTATAATTTATGG
GGTAAGTGAGACATTTTGATAAAGGCATACAATATGTAAC
AATTACATCAGGGTAAGTGGGATATATATCACCTCAAACA
TTTATCATTTCCTTGTGTTACAAACATTCAAATTATACTC
TTTTCATTATTTATGTATTTATTTATTTATTTATTTTGAG
ACAGAGTCTCACTCTGTTGCCCATGCTGGAGTCCAGTGGC
TTGATCTCGTCTCACTGCAACCTCCACCTCCCAGGTTCAA
GCAATTTTCCTGTCTCTGCTTCCCAAGTAGCTGGGATTAC
AGGCACCTGCCACCTCGCCCAGCTAATTGTTGTATTTTTA
GTAGAGACGGAGCTTCACCATGTTGGTCAGGCTGGTCTCA
AACTCCTAACCTCAGGTGATCCACCCACCTGAGGTCTCCC
AAAGTGTTGGGATTACAGGTGTGAGCCACTGCTCTCGGCC
TTTTTTAGTTATTTGCAAAAGTACATATTCGTGATTGTGA
TCACCCTGTTATACTATCAAATACTAGATCTTATTATTCT
ATCTAACTATATTTTGTCGTCATTAATCATCCCCTTTTTT
TCTCTGCCTCCCGCTACTCTTGTCAGCCTCTGGTAACCAT
CATTCTGCTCTCTATCTCCATCAGTTCAAGTGACTTAATT
TTTAGATTTCACAAATGTGTGAGAGTGTGTGAAGTTTGTC
TTTCTATGCCTGGTTTATTTCACTTAACATAGTTGATTTA
CAGTTCCATCTATAACGGTGCAAATGACAGGATCTTTTTT
ATGGTTGAATACTACTTCATTGTGTACATATACTACATTT
TCTTTATCCATTTGTCTGTTGATGGACACTTAGGTTGCTT
CCAAATCTTGCTTTCCTGCAATATTGGTGAACAGTGCTGC
AATAAATATGAAAGTGCAGATATCTCTTCAATATACTGAT
CTCCTTTCATTTAGGTATATACCTATCAATGGATTACTTG
AGCATATGGTAGTTTTATTTTTAATTTTTGAGGCTCCTCC
ATACCATTGTCCACTGTGGTTGTACCAATATACATTCTCA
CCAACAGTGTTAGAGGTTTCCCTTTTATCCACATCCTCCC
CAGAATTTGTTATTGCCTTTCTTTTGGATAAAAGTCATTT
TAACTAGGGTGAGACAGTATCTCATTGTTGTTCTTATTTA
TATTTTTCCGATGATCAATGATGTTGAGCACCTTTTCATA
TATGTATTTGCCATTTGTATGTCTTCTTTTGAGAAATACC
TATTCTGATCTTTTGCCTATTTTTGATAGGATTATTAGAT
TTTTTCCTATTGAATTGTTTGAGCTGCATATATATTCTGG
TTACTAATCTTATATGAAATAGATCATTGACTATTACATT
TTTAATCCATTCAGTCACTCTATGTCTTTTGGTTGGAGAG
TTTAGCGCATTTACATTCAATGTTATTTTTGATAAGTAAG
GACTTACTCTTTCCATTTTGTTATTTGTTTTCTGATTGTT
TGTGTTTTTCTCTTCCTTCCATTCTTTCTTCTTGTCTTCC
TTTTAGGGAAGGTGATTTTCTCTGGTGGTATGTTTTAATT
TCTGGCTTTTTATTTTTTTATGTGTATGTTGTAGGTTTTA
TGATTTAAGGTAACCACAAGGCTTGCAAATAACATCTTAA
AACCTGTTGTTTTAAATTCTTGTCCACTTACCACATTGCA
CAAACAAACTAACAACAGGGAAAGTGAAAACTAATAAAAA
ATCCACCTTTTAAGTTCATGCTCCCGCTTTTCAACTTTTT
GTTGCTTCTGTTTATATCTTATACTATGCCTTGAAGTTGT
TGTTGTTGTTATTTTTGGTAGGCTCATAGTTTAGTCTTTC
TGCTCAAGAAATAATTTATATACCACAATTACAATGTTAT
AATATTCTGTGTTTGTCTGTGTTTACTATACTTACTATTA
CTGGTGAATTTTATACTGTCAGGTGATTTCTCATTGCTCA
TTAATGTCCGTTCAGATTGAAGAACTTGTTTTAGCATTTT
CTGTAAGACAGGTCTGGTGTCAACAAAATCCTTCAGCATA
TTTTTTTCTAGGAAAGTCTTTATTTCTCCTTCATGTTTGA
AGGATAATTTTATTGGATGTACTATTCTAGTATAAAAAGT
TTTATTTCTTTAGCACTTTAAATATGTAATGCCTCTCTCT
CGACCTGTTAGGTTTCCACTGAGAAGTCTGCTACCACATG
CATTTGAGTTCCTTTGTACATAATTTATTTCTTTTCTCTT
GCTGCTTTTAGGATCCTTTCTTTATCTTTAACCTTTGGGA
GTTTGATTATTCAATGTCTTTAGATAGTCTTGTTTGGGCT
CAATCTGCTTGGTATACTATAACCTTGTATTTGAATCTTG
ATATCTTTCTCTAGCTTTGGGAAGTTCTCTGTTAGTATTT
CTTTGAATAAAACTTCTACCCTGATCTCTCTCTCTCTACC
TCCTCTTTAAGGTCTCATATTTGTCCTTTTGAAGCTATTT
TCTATATCTTATTGGCATGTTCATTACATTTTTTGTTTTT
CATTTGTCTCCTTTGACTGTGTATTTTCAAATAGCCTGTC
TTCAAGATCTTTAATTTTTCTGTGTGGTCCATTCTGCTGT
TGAGAGTCTCTGATGCATTCTTCAGTGTGCCAGTTGAATT
TTTCAGCCCCTGACATTTCTGCTTGATTTTTAAACATTGT
TTCAATCTCTTTGTTAAATTTATATGATAGGATGCTGAAT
TCATTCTCTGTGTTATCTTGAATTTCACTGAGCTTTTTCA
AAACAATTCATTTGAATTCTCTCTCTAAAAGGTCACATTT
ATCTGTAACTCCAGGATTGGTCACTGGTGTTTAATTTAGT
TTGTTTGGTGAGGGTCTGTTTTCCTGGACTGTCCTGATGC
TTGTTGATGTTCATCAATGTCCGGGCATTGAAGAGTTAGG
TATTTATTGTAGTTTTTGCAGTCTGGGCTTGTGTGTACCT
GTCCTTCTTGGGAAGAGTTTCCAAGTATTCAAAGGGAATT
GAGTGTGGTAATCTTAAGTTTTTGGTCACTGCAGCTATAT
ATGCATTAGGGAACACCCCAAACTTAGTAATGTTGTGGTT
CTTGCAGTCTCAATTAGGTATCACCTTGGGGGTCTTGGAT
ATAATCTAAGATAATTCCTTGGATTACCAGACAGGGATTC
TTGTTCTCCTCCCTTATTTTCCTCCAAACAAATGAAGTCT
GTCTCTTCGTGATGAGTGGCCTGGATCTGGAAGAGGGGTG
ACACGAGTAACCCTATGGTCACTACTACTGGAACAGTGCT
TGGTTCAACCTGAATCCACTATAGCACTGAGTTTCAACCG
TGGCCCATAGGAATCACTCCCTGGCTACCACCAATATTCA
CTCAAGGCCCAAGGCTCTTCAATCAGTATGTGGCAAACCT
AGCCAGGCTTGTGTCCTTCCCCATCCAAAAGGCAAGCTTT
TCCCGGTTCAGCACAGATCCAGAATTGCTATCCAGGAGCC
AAGGCCTGGAGTGCAGAACCTTAGAAATCTCCTTGGTGTT
CTATTCTGTTGCAGCTGAGCTGGCATCCAAGCCATAGGAT
AAAGTCCTTTCCTCTCTTTCCTTTCCTTTTCTCAAGCAGA
AAACTCTGTTTCCATGTGCACTGCCATTCAGGCCCATGGT
TAGTACTTCCTGGCCACCACTGATGTTTACTCAGGACCCA
GCAGCTCTTCGGTCAGCTTGTAAATGCTGCCAGGCCTCGG
TCTCTCCCTTCAGAGAAGTGGGCTCCCTTCTGGCCTAGGT
CAAGCCCAGAAATGTTATCCTGGAGCCATTGCTTGTAATC
GGGGTTGCCAGGAGCCCACTTGGTACTCTGTCTCACTGTG
GCTGACCTGGTGCCTAAACTGCAAAGCAAAGTCCCCTTTA
CTCTTTCCTCTCCTTTTCTCGAGCAGAAGGCGGCTTTCCC
CATGGCCACTGCAGCTGGGAAAGAGCTGGTCACACCTGAA
GCCAGCACAGCACTAGGTCTTAAACAAGGCTCACAGTGAA
TACTGCTTGGCTACTACTGGTGTTTATTTAAGGCCCAAGA
GCTCTTTGGTTAGCAGATGATGGATCCCACCAGAGCTTTG
TTCTTCCCTTCAAGGCAGTATGTTCTCTCTTGGCCCACAG
TATGTGCAGAAATGTCATTCAGGAGCTAGTGCCTGGAATG
GGGGCCTCAGAATCCACATTATGCCCTATTCTACTGTGGC
TGAGCTGGTATCCTGGTTGCAAAGATAAATTCCTCTTTAC
TCTTCCCTATTCTCTCTCAAGTCTAAAGAAGGTATCTCTC
CCAAAGCTGCATTGCCTGTGGTTGGGAGAGGCATGATGCA
AGCACTTTGTTGGCCACTTTAGCTTGCATCTCACTAGGTC
CTGTGTAACCCAAGTTTATTGGATCCCAGCCCAGCACAAC
TTCAAGACTTGCCTAGGAATTACAGCTCTTGTTGCCTAGA
CGACCTTTGAAGTTTATATATGTCCCCAGAACAATGTAGC
CGGTGATCGTGGGATTAACAGGAACTCGGGTTCTGACCAT
TGGGATGGACAGTTCTCCTCTGGCTTGATCCAGTCAAAAT
GCTCTTTTCTGGGTGCTAGCTGAATTTTGCCCTGTGTTGC
TTTCTACTGTGACAGGCAGCACTGAGTTCCAATGCAAAGT
CCCACAATTTCTGTGCTTTTCCTCCTCTAGACAGACCGAT
TGTCTCTCCATGCCATGCAGCCATTGCTAAGGGATGGGGG
AGAAGTGATGTCAGCAATTCAAGGCTTTCTTTTCTACCCT
CCTTGGTGACTCTCCCATTGATAGGACGTTGAAACTAGGT
ACTGTGATCATTCACCTGATTTTTGGTTCTTATGAAGGTG
CTTTCTTATGTGGAAAGTGGTTTTATTTGTTGTTCCTGTA
CAGGGATGATCACTGGAGAGTTATATTTGGTCATTTTGCT
CCATCTCTGCACCTGAGTTTTTCATAGTGGTATATATTGT
ACTTTGCAACTCCAAGTGTTTATTTTTTCAAAAAAATTTC
TATCTCTGTATTGATATTTTCTATTTAGTATGATATCAGT
CTTATACTTAAAAAAAATTCTTCAGAACTAGTTTTCTCTG
GGTCTTTGAATATAATTATAAATGCTGACTTGAGGACCTT
ATTTTTCCAGTAGGTCAATAATCTGGGCCTCCTCAGACGC
AGTTTCTAAGAATTGCCTTTTTTTTCCTGTCTATGGTTCA
TATTTTCTTGTGTTTTTGGCAAGTCTCACTTTGTTGTTGC
TGTTGTTAAAAACTGAGTAGTTTAAATAATATAATGTGGC
AACTCTGGAAACCAGATTCACCCTCTTCCGCAGAGTTTTT
TATAGCCACTTGTTTAATTGTTACTGTTGGTTTGTATAGT
GACTTCTGGACTAATTCTATAAAGTCTGTATCTTTCTCAT
TTGTAGGCACTGTAATCTCTACTCAGTAAGTTTGATGGTT
AGCTAATCATTAGAAGAGGTTTGCTTAGAATGCCTTGGAA
CCAATCAATCTTGCAGTCTTTGCTAAGGGGCCCTATATAT
ATGATGAAGTATGCTTTCAACACTCAGACAGACAGTTTAC
AACTCTGCCTTAGTCACCACTTCCTTTGCTCAGAGACTCA
AGGCCAATTAGAATGTGAGGGCTTAGGGCCTTCTCAGATT
TCTAATGAGCTTGGCACAGTGCTACATATTCACAGTTTTC
TACATTCCCAGGTATAAGTCAGAGCTTTTCAAAACTCTTA
TATACATCTCACACATAAGCTTTTCCTTTAAAGTTTTTGG
CTACTCTATAGTTTTTCCGAACTGGTATCTATTGTCCCAA
GCAAAAATGGGTGTCAAAACATTCAACAAACATTTTCCAA
AGAGAGGCTTCAGTACCTCACAGGTTTGAATTGGGTCAAA
TAAAGACATGTCTTGATTGGGGTCATCCTAAGAACCACCA
GAGAGACCTGATAATCATTCTTTGAAAAAAGAGTCTTTTG
GCTGGGTGCAGTGGCTCACGCCTGTAATCCCAGCACTTTG
GGAGGCTGAGGCAGGCTGATCATGAGGTCAGTAGATCGAG
ACCATCCTGGCTAACACAGTGAAACCCCATCTCTACTAAA
AATACAAAAATTACCTGGGCATGGTGGTGCATGCTGTTGT
CTCAGCTACTCGGGAGGCTGAGGCAGGAAAATGGCGTGAA
CCCAGGAGGTGGAGCTTGCAGTGAGCCGAGATCGCCCACT
CCAGCCTGGGTGACAGAGCGAGACTGTCTAAAAAAAAAGA
AAAGAAAAAAAGAGTCTTTTAAAGGGCTCTAACTTTGTTT
TACTCCCTCAGTTTTTAGGAATCTGGAGTGTAATTTTCAG
GATGACAGATGAGTTTGGTAGCAGAAATGGGAGGAAGGTT
AGTTAGAGTACTACAAATCTTGATGCTCTTACTGAGATTC
AGCAATATTTCTTGACTAAATGTTCCAAAGGATGCTATAA
GCCTTTGGTTAGTATCCAGAGTTAGTTATCCAGAGTTAGT
ATCCAGTTAGTATTCTGATGGTTTCTTCCAGTGTTTTCAT
TGCTTTTATAGAATGGCAAATTTTAGAGATCATTATTTCA
CTATCTTCACTAATATCATTTTGGCATATTTTTATTAAAT
TATTGTCTTCTTCCAAAGTGTGATTTTTTTTCTTTTCTAA
TATGTACATTCAATGCTATGCACTTCCCTCTAAACACTGT
TTTCATTGCATCCTAAAAAGTGTATTAATTTGTGCTTTTA
TTTCCATTTAGTTAAATAATATCTTGTTTTACTGAATATT
TCTTCTTTGACCCATGTATTATTGAGAAGTGTGTTGTGTA
ATCTCCAACTATTTTGGAAATTTTCTGTTATATTTCTATT
ACAGACTTCTAGCTTAATTCCATTGAGTTCCGTGAGCAGA
TACTTTATGATTTCTTTTTCTTTAAAGTGGTTAATGTGTG
CTTTATAGCCCAGAATGTGATCTATATTGGTAAAAGTTTC
ATGTGAGCTTAAGAAGAATGTGTATTCTGCTGCTCTTGGA
TAAAATACTCTGTAGATGTCCATTATATTTAGTTGATTGA
TGGTGTTTTTCAGTTCAACTGTGATCTTACTGATTTTCTC
CATACTGGATCTGTTCATTTTTGATAGACATTTTGAAATC
TCCAACTATCACAATGAATTAATCTATTTCTCTTTGCAGT
TCTATCAGTTTTTGTTTCATTTAGTTTGGTGTTCTGTCAT
TAGGCATATATACATTTAGGATTATTATGTCTTATGGAAT
AATTGAACCCTTTATGTAATAGTCTTTACTTTTGATAACT
TACATTGTGGTGAAGTCTGCTCTGTCTCAAATTAATATTA
ATATTCTCTTGTTTTCTTTTGATTAGTGTTAGCATGACAT
ATTTCCACATTTATTTACTTTTATTCGATATGTCTTTGTA
TTTAAAGTGGCCTTCTTGTAGACAGCACATAGTAGCATCT
TATTTTTTGTTCTCTTCTGACCATCTCTGCCTTTTAATTG
ATGTATTTAAGCTATTGATGTTCAAAGTGACTACCGACAT
ATTTGGACTAATATCTATCATACTATTACTCTTTTCCCTT
TGTTACTCTTATTCTTTGCTACTACTTTTCTGCCTTTGTC
TTCTATTATTTTTTCTTTGCTTTTTGTGGTTTTAATTGAG
CATTTTATATAATTTTGTTTTCTCTCCTGTTTTAGCATAT
CAGTTATATTCATTGTTTACTTGTTTTATGCTTGCTCTAT
AATTTGTAAAAAAAAAAACAATCCAAGCCCACTTTTAAAT
GACAGTATACCATTCACAGGTAGTGTGAGTGCTTTATATT
AACCAGCTGCACTTAATACTTCCTATTCTTTGTATTATTC
CTATTATTCATTTCATTTACATATAAATGTGCATATATAT
GTATACGACATATACATAAGCATACCTAATTGAATACACT
GTTGCTATGACTCTTTTGAATAAGTTGTTAACTGTTAGAT
CAATTAAGAATAAAAAAAGGTTTTATTTTACCTTAACTTA
TTTCTTCTTTAATTTATGTAGACCAAGTTTCTGACCTATA
AGATTTTCCTTCTCTCTAAAGAATTTTGTTTTTAACATTT
CTTGCAAAGCATGTCTACTGCCAACAATTTTTCTCTTTCA
AGTTTGTCTAAGAAAGACTTTATTTCTCTTTCACTTTTGA
AGAATAATTTTACATGATATAGAATTATAGGTTGGCAGTT
TTTCTGTCAACACTGTAAATAATTCCTTCCACTCTCTTGC
TTACATGGTTTCTGAGGAAAATCATGCATTTCTTATCTTT
GTTTCCCTATAGGTAAGGTGTTTTTTTTTCCCTCTGACCT
CCTTCAAAACTTTTTCTTAATGTTTGATTTTATATAGTTT
AAAAATGATATGCCTAGGTGTGGGTGTGGGTGTGTTTGGC
ATTTATCCTCCTTGTTGTCCTGTAAGCATCCTGAACTTGT
GGTTTGGTGTCTGACATTACTTTGGAGGACATTTTCAGTC
ATTACTGTTTCAAACTTTTCTTCTGTTTCTTTCTCTGTTT
CTTTTCTTCTGGTAGTCTCATTACGTATAAGTTACACATT
CTGTAGTTGTCCCACTACAGAAGTCCTTAGATGTTCTGTT
ATTTTTTCCCCTTAGCCTTTTTTCCTTTGCATTTCAGTTT
GTATGTTTCTATTGACATATTCTCAGAGATTCTTTCCTCA
GCCATGCCCAGTCATCTCAGAAGTCTACAAAAGGCATTCT
TAATTTCTGAAACAGTGTTTTTCCCCTATAGCAATTTTGG
TTTCTTTCTAATTTTTCATCCCTCTGCTTACATTACCCAT
TTGGTTTTGCATGCTGTCTACTTTATCAATTAGAGTCTTT
ATCATATTAGTCATAGTTGTTTTAATTCCCAATCTGATAA
TTCCAGCATTTCTCCTGTGTCTGTTTCTGATATTTTCTTT
GTCTCTTCAAATTGTATTTTCCCTCTTGGGTATGGTTTTA
ATTTTTTGGTAAAAGCTGAGCACAATGTACTGGGTAAAGG
GATCTGTGGTAAATAGGCCTTTAGTAATGTGATGGTAAGC
TTTGGGAGTAGGGGAAGCATTTTATAGTCTTATGATTAAG
TCTTATTCTTTTATTTAGCTGGTAAACTGAGAACTTCACC
AGTTCTTCTCATTTTCCCACCCCAACCCACATCCCTTAGG
TGAGAAAGGATGGCTAGTAGGAGCAGAAGTTGGGTAGTTT
TATTCCTTTATGTGGAAGGCTGGTGTAAGCTGGACTTGAG
TATTTTACATCCCCCAGATGGAAGGAAGGTGATACTGGGC
TAAAGTTGAATATTTTCCTTCCTCCAAGTCAGTTAGGCAC
TGATAAAAATGCAGTAGGTAGGCTCAGATAAAATAATTTG
TCTTGCGGTCAGGCCTTATTAAAAAGAACAGAATACTCTG
CCATATCTCAAAATACTTTTACCCTCCCCTTTTTGGAAAC
ATGGAATTTTTCTCTGGTATTTATGATGAAAACCTAGCAG
AGCTTCCTGTGATAAAGCTCTCAAAAATGTGTTGTCCCCC
TCCCCCATTACCAGATCTTCCTGGAGATTTTAACTCCTAG
AATTGTCCTCATGAAATCTCTATTTTTCAATTACAGTTCT
TATTTTCCTACTTCAGTTCTCCTTCCCGTGAGGTTCCAGC
TCTGGTCAGTTATGATTCTCTGTAACCTCCTGTCTGTCTC
ACCAGTTTTGGGGGCAGTAGTTGACCCTATGACCTCATTT
CTGTGAGGTGTAGATAGCTCTTAGAAGAAGAGTTACTGAT
TTTGCAGTTTGTTCAGATTTTTACTTGTTAGAATGGAGAG
AAAGCTTCCAAGTTCCTTACATGCCAATCTGGAAACGAAA
CTCTCTCTTTTTATTTCAATGATTCAAATTATCATTTTCA
TAATCCCTTGCTTGTTTTTTTATTTTTTCCAAGTTTTTGC
TCAATTATTCCTATGCTGTATAATAAATGTTTACTTGTTT
TGAACAGAAATTATTATTTAATTATTTGTCTGTGAGGATA
CTAATTAATTTGTCTCAAATTATTTGCCAGACATCTATAA
AATCAATTTCATTCGAAGTGAAATATCTTTTAATTATTGA
TTTTAATACTTTTTAACTTTAAATTTTGTTCAATTCTTCA
TGTATTTTGGAATTTTTGTTTGCAGGTTTATTTTTTGTGG
AAGATATCTTTTGATTGTCTTAACTTCTCTGTGTGTACTT
TCTAACAACTTTTTGGTCACCTTCCTAGCTTACCAGTGCT
GCAAGTCCAAACTAAAAACACTCAGGACACTTACTTTATG
ATATTAAATATATTAAAAAATTCAATTACTCTGCCAGTGG
GCACTGTTCAGTTCCTGAGCAGGAGGCTGTGCATGTCTTC
TACATTTTTAGATATGCAGCTTATTAAAAGCTGTAGCCTC
AGGCAGTTGTTAACACTTTTTGTTTTAGTCTACTTTTCTT
GAGATAGGGCACATAGCTCAGTCCTTTGATCCAAGTAGTA
AGCCTTATTATTCCCAACTTCTATAAGTTGATTCTATTAT
CTATATAGTATTATCTAAACTCACCAACTCCATAAAGATG
TTAATACTTTGAGCCACTCTATGTCTTTTTTCTCCCATTT
TTTCCTACTTCATTATCTACTGCTTTGCATTTGGGTTGAA
GGAAGTGAGTCAAACATGAATTCAAGACATCGTATTTCTA
AGACACCTTTTGACTAGTTATCTAACACATTCTTTTACTC
CTTATCCTCTGGTTCATCATGCTCTTCCATATGTTTTTAT
TTTTTTTAAAAAAATCATTGAATATATTCAATATGTCAAG
CTCTTCTTCATCTCAAGGTCTAAATATACAGTTTTCTCGA
CCTAAAACACTCATGTTCAACTTTGTTCCATGGCTGGCAT
CTCATTTCCCAGGTCATAGCTCAAGTCGCCTTGCCAGAGA
GGCAGTCCCTGATTATTAAATACAAGTGGGTCCTCCTCTT
CTTCCCCATTATTATTATTATTATTTACCTTAGAATGTTA
GGTTCCTTGGGAACATTCCTTAAAATGCATACTTAATTTA
TTTGCTGGTTATTGGCTGGTCTATTGACTGGTATGAACTT
ATCCCCCTATTAGAAGGTAAGCTGTATAGAGGGCATTTCC
ATGAAAGTTCTGTTTTTCAGTCACTGTCTGGCATTTGTTG
AATGAACACATAGCATATGGCTTTTTAATGTATTAGGTGG
AACACTGCTAAATGGGGATCTACTTTAAATACAAACATTA
TAAGACCGTAAATCATTAAAACACCTTTTTTTTTTTTAAC
TCTTCATAAATATAAAGGGCCTATTAAATTCTAAATTAGT
AAAGTCTACAAATAGTTTAAGGTAAAAAGATGTACATTTA
TAGATTACAAATCAGGCACAATTATTGAACTTTTATTTAA
AATTATCATAAGAAACAAGTATTTTCTTACAAAGGTAATT
CCTTAAGTTATTTATGCTGAAGTTCTCTGTGTTTGCTTTA
GGTTTTCAAGAGAACTCCATTGTGTCAACTCAAGGACAGT
CAACTTTGAGGGTGGGCGATAGAAAATTATTGTCATAGCT
ACTTGAAGCTCAGAAGCAAAACTCTAGACATGTGTTCAAG
CCTTATCTTCATTCATGAAACATATCACCTTAACCTGGGT
AAAAACCTGCAGTGACTAATTCCCACCTGAATTTTCTATC
ATTCTTTTACTTCAGAAATATTTTGAAGCCTCTTAAAGGT
GTAGACTTAGACAAAAAATAAAAAAGGAATAAGAGCTCTT
CAGTTTCTAAGAGCTTCATAGGAATGAGTTTGATTTTCAG
ATCAGTCAATATTATTCAATTGCATCTTTTCCTGTTGACA
AAAATAATTGATGGGAAATATGCTTGTTCTATTTTCTTAC
CAAAACATGTAAATTATTAGTGGAATTCTATGGTTTGGAA
CAAGCATAAACTTGAATAAGAAAATTTAATTAAATATGAG
GCTGTGGGGAAATTATGTGTGGGGCAATAAGAAGAACCAA
AACTCTAAACTCTTTCAGTGTATGCAGTATTTACTAAAAC
CTGCCAAATTTTGAATCCCTGTATAACCTGTGATGAAGCA
CAATAGAAAAATTCAGCTTCTGTCTTAGTCTTCTATTCAT
ACACATAATATTAGCTTGGGATGTTAAAGAAATATTTTAG
TAACACCGCAAGAATTGCAGCCAACAAACTTTTCTGGATT
ATGTGCAAAACAATGACTAAAAGGAAATCTTATTCAGTAA
GGGAACTTCTAAATTTTATAACTATCACTTTTGGTAAAGG
ACAAGAAATAAAATTAAATTTCTAGTTTGTCAATGAATTC
TGGTTTTGTTTCAGTCTAGTGTCATTTCACCATGAAGATA
TGCTGCATATCCTTAGCATGATAACATCACAGTAAAAAAA
AGTCAGGGTTGTTCTAATTTGAGCAGGAACATTAAACAAA
CTCTTTGTGAATTGGCAAATGAAGTATTTGCACACCAGGA
AAGGGATTTTTTTGAAGGCAAGGTGGTTTCAACTCCTTTC
TACTGTTAAGAGGAGCCAGGGAGTAGATTTTGCACCAAGA
GAGATTATACAGAAGAACTGGACATTTTAGTATTCCATGT
TATTTTTGTTCATCTATTTTGAAGATAATTTTATGTTTTC
ATGCCCTCTTGTAGGTTATCTGTGTCATTGCTATTTTAGG
CATGGAGAATGGAAGCTTTATTTAGTTATTTTTGTAAAGC
ACCTAGTAGGATTGTCAAATAAATTATGGATAAATACTTT
TTAAATATCCAAAAATATAAGAAGATGACTGGATTCTTCA
TATGTTTGTATCATTTTCTTTAATTTTTCAAAATGTTGTT
TATATTCCCTACTGAAGTTGAAGATATATCAATCCAGCAG
AGAATGTTCATTGTCACTGTTATTATACCCCCATATTGTA
AGCTCTTGAATTTCATTAATACCACAGTAGTCATTTCCCT
AGAGGTCTCCTTACAGTTTATATATGCTGGGGTGTGTGTG
TGTGTGTGCACGTGTGTGTATATAGGTAGTACATATATAA
TATATATGTATCATATAATTATATAATTTTATATAGCTAT
ATGTGTAATAAGAAAACATGCTGATTATATATCTTCAGGT
TTTCTACTCAGTACTTAATATTTATGTTGCTTCTCATTGA
GATAGGTATTACAGTAATAATTTTACTTATCCAGGAAGAA
AAGGTAGAATCTAAACAGCTTCATTGTTGATACAGGATGT
TTGCCTCTGTGCAGGTCTCTGATGTTCTGAACTTTGGTGT
TATGATTTTTTTTTTACATGATTATCCTGATTTATTTTAT
CTTCACACTCACTCTCATGTTTGCGGATGCTCATTTCTAA
TAAGACAGGTTGAATGTAAGTGAAGAAAATGTTTACCTTA
TAACCAAGAATAAGATTGGCTTTCGCTCTGAAAACCCATC
ACATAAGGGACCAGAGAAAGACAAATAGGCCACCGGGCAT
CAGTAGTAGTCATTTAACCTTGTTACCCCAAGCCTGGGAG
GTAGCACAGCAAAGTAGTTGAGAGCTCAGATTGTGTATTA
TTTTGATAAATGAGAATTTAATCTTGTCCCTGCCGCTTTT
TATCTGGATAACATTGGCCTTATGTTGTAGTTTTAAAAAT
ACAAGGGCCTGCTTACAGGATTCCTTACAAAAAGAGTATA
GCATCTCTTCTGATTAATAATTATCAACTCTCCTGATTAA
TGATTAGCTTCTCTTTACATCTTCCTAAACTGAGTCTTCA
TAACCTGTACTTTAATATTACATCTCTTTTCCTTTTTTGT
ACTAGGACTGTTTTGTGTGCGCACACACACACACACACAG
AGCAAACACAAACAAAAACTAAAAAGCAGATTATGAAAGA
ATGTTCTTTGTATATATGAAAAAACAGCTAAGTCCAGCTA
AAACATAATATACCACAGGAAAAGTTTAAAAGTCTTACTT
TAATATGTAAATCTAGAAATTAGAAATATTGAAAAATCTC
ATTCAAGAGAAAACTATGGGATGTAATCGTGTGTGTGTGT
GTGTGTATATATATATAGTGTATATATATATCATATATGT
GTGTGTGTGTGTTTATGTCAAGATTCTAAAAGAGAAAATC
AAGAGGGGAGAAAAAGAAAGACGAATAATATAGTTATATG
ATTGAATATTGGTCTTGTCTTAGGTTTAGATGTGGTGATT
GCAAATGTGTAAAGGACTGAAGAATTAATCACAATAAAAA
TCTCAGTCATAATTTTGCAGGAAATGATGTTACCTTGAAA
AAAACTCCTCTAGCCTTGAAGTTTTACATTGAAAATATAT
GTTATCTTCTTGCCTGAACATTTATTTAGCTTCATTATTG
AGTAAATAATGAGTAAATATAGTGGAAATAGATGCCTGAA
ACTTAGATTTTCATTGTGATGATAGGCAGTACTCCTAATG
TCGATTATGTTGTCTGAAAAAGTCAGAAAAAATTAACAAA
GAAATCTTTTTTGTGAATGTGTGTGAATTATTAGTACTGC
AATTTGTTTGAGAATGATGAGAATAGTTGAATTTACTCAT
ACTTTAAAAATTTTTTTCAATCAAAGCATGAAAATAATTA
TAATACTTTTAACATGAAAATAAACTAAAACAGCCAGTTT
TATGTAATTTGGCAAATATTTTATAAAATCACAGGTGTGA
GAATAATAAACCTTATTCTGAGACATCAGATATCATTTTT
ACTGATATTGGCAGCTGTTCTCAGTCTAAGACAATTTCAT
AATATGTGAATGTTTAAGCTGTGTACTATGGTCTAATAAT
CTTGTGTTTCATTCTTTTCTCATAGTATTTTCTATAATAA
TTAAATTCAAAACACAACCAGATCCTAAAAATTAGCACTT
ATTTAAGTGATAGGAAAATACAATCAACCCTAGAGGACTT
TTTATTAAACAAGACATTTTCATCTGGGTTTAATTTTTTT
CTCATTGATGAGTGAATACAATTGAATCAACATGTATTTT
GCTCATTTAGTGATCAGAATTTTAATATTTGAATTACTTA
TATTTATGAGAAAGAAAATGTTCCCTGACATCCCATTTAT
TTTTGAGGTGTGATTATTTACCAAATTGCTCAATCTATGA
CTATGAGATCATAGGCCAATCATCTTCTTAGAATTGACTT
TTATACCATATTCTGGGTTCCAGAAAATGATAATCTGTTC
TTAAATTATGTTTTTTAATTTCAAAATCAGTAGTAACTTA
GTTTGTGCTTATAACACCCTTGACAATAGGTATGGCAAAG
TTTGGGTTACTGTAATTTCATAGATGCAATAACCAAGACC
CAAAGTAGCTGGCCCAAAGTTCCTCCTCCTCAGGGCTCTT
TCCACTAATCCAAAGAGGAAAAGAAATCAATTCTTAATTA
TCCAAGTTGTGAGAATTTGCAGAATCAGTACACTGATCTG
GCATCAGTAGACAGTAATAGTGTCAAGAAAGAGGCCAGAA
GCATATACCACTAACCCTGCAACTTTTGGAGTCTTATCCA
TGTTTCCCACTGGCAAAAACATTTGCTTTTGCCTGAAGAT
ATGGTTTAGAACTAAGAGAGAAAGTTTATGGACACAAACT
CAACTGGCCAGCAGTCCCTAACTCAGCCTCTCCTAATTTC
CCACTAAAATTATTATGCAGACAGTGAAAAATATAACAGT
TCCTCAACATCAAACAGTTGGACTGACCATAAATCTGTTT
CTAGGATCTGAGAGAAATTTCTGCTTGCCAGAAGACTTCT
TTCATGCTCTTTTGCTGGGAACAGTTTTAATTGCCAGCTG
TGAAAGGTCCTTTGGGAGGGGACTGTTTTCATTCTCCAAA
CATCTTCCTGCTGGCATCTCATTTTTTTTCTGATGAAGTT
TCTTTTTCTCTTTCGAGATACCATGTCTTCTTCAATTTCA
TTCATGATGGTGAACTTAAAAAAATTCCTCTGTTTTCTAA
TAAATAATTCTCACCTATATTATCTTCTGTGACCCTGGAA
TAATATTCTGTTTTTTCCATTTGTATCTTTCTATGGAGGC
TTTAGGTCTCTACTAAACAGAAAAATGGACAGCAATTTCT
CTAAAGAAGAAGTATTTTTTTTTTCTGCCAACTAGAGTAC
CTTCTCCCTGCCTCCTCTGTTTCAGTATTTACCTGTCAGA
GAACAATTGGGAAGACACAAATTTGAGCAAATCACATTCT
GAAGATTAAGGTGGGAATGGGAAAAATTTCACAAATAAAA
TATTTTGTAAGATAGCAGAAATTCAAGTATCAATAAATAT
TAGTAATTCTATTTTTAAGAAGTAGACAATGAGTACAGGA
AGAGGCTTAGTCTAGAAAAATTACACAAATTGAAAATTTG
TTCAATCAAGCAAGTGTGTTCTGTGTTGCTCACATATACC
AGGAGAAGAGGTTCTGCTAGTACCAGATTACACAGAGCAT
GAAGACAAGGTCAACCCCACACTGGGTGTTGGTGAACATT
GAATCTGGAAGGGTCTCTCTTTAGTTTTAGATAAGTGAGA
AGAAAACCAAATTGGCTCAAGGTGGAAAATGGTGAAAAAT
GTAGAAAATGAATGTCACTCCTGAAAAGAACTAGTCTGAA
AAGCCTTTACTAGGAAACAGATAAACTTATTTTAAAAGTA
ATGATCTGCATGATTAATCAACAGAGGCTGAAGACAACAG
AATAAGATAAAAAGGAGAGAGAGTGACATAAAATAGATTA
CCATTTTCGGTTTCCAGTCAAGCATGTAAGGAACTTGAAA
GTCTCTCTTTGTGCTAATAAGTAAAAAGCTGAACAAACTG
CAAAAAAATCAACTTTTCGTAGATCCCTCAGAGAAGTGAG
GTCACAGGGCAAACTACTGCCCCCGGAATGGGAGCGTCAG
GTGAATGTAGAGAGTCACAAGGTACTGCAACAGAAACCTA
TAAGCAGAAATCTCCATGGACCAGGGCCAGAGTTAAGAGC
TCCTAAATGGTAAATGATGAATTTCTAGACTGAGTGTGGA
CAAGTTTGAGTTAAAAACTTCAAGAGACCCAGTCACAGGG
GTGCCTTCACACTTCTGTGAGTCTTACCTCGGCAAGCTTG
ATCAGATTCTTGCAGAATATTTGGGAGAAAAATCCCCTTA
TAGCACAGGCAGAGAGGAGAAAGTGCCCAATTTGAAAGAC
TTCAGATCACTCTGTTTTTCACAAGGCCTGTCTTCAAGAG
AAACTGTTTTACCAAAACTTAACCTACTAGGGTTTTTTCG
GAGCCTAACTGACCTGAAGGAAGGGCAGTACCCAACTCCA
ACCCACTCTAGTCATCCTGTTCCACCTAAGGTGAGGCAAA
TAAATTGAAGCACTGCTGAAGTTCACAGTCCTTGGGTACA
GGCTTGCCAATAGACTGAGACTTAGTCATAGGGCTATAGA
ATAACCAAATTCTCCCCCAAACTTACCACACGTTACTAAA
GACCTATTTAGCACAGTTCTTTTTACCCAGTACATCATGC
CCAGCTTTTAAAATATTAGAAGGCATGGAGAAAGGAGAAA
AAGCCCAGTGTAAAGAGACAGAGAAATAATCAGAAACAAA
TATGGAAGGAATGTTGAAATGATCAGATCAGGAATCTAAG
CAACTATGGTTAATATGCTAAGGACTCTAAAGGATAAGTA
GACAACATGCATGAAGAGATGGGCAATATGAGGAAAGAGA
TAAAAATTCTAAGGAAGAACTGAAAAGAAATACTAGAGAT
GAAAAAACAACATTACACGAATGAAGCATGCCTTTGATGA
ACTCAGGTTTCTGGATATGGCTAAGGAAAAGCTCTCTGAG
AATGTATCAATTGGAACTTACAAACTGAAAAGCAAAGAGA
AAAAAAGACAAAAACTGTGAGAAAACTAGAAAAGGTGTAA
CTTATGGATAATGGGAATACCAGAAGAAGAAGAAAGAGAA
AAAGAAACAGAAAAAATATTTAAAACAACCATGACTGAGA
ATGTTCCCCAAATAAATTCAGAAACTGAATCACAGATGCA
GGAAGCTCAGAGTACACCTGTTATTTTTGTAGGAAAAACA
GCAAAAAGAAAGAAAAAAGGAAACGAAAAGAAAATTCTAG
GCATATCATTTTCAAACTACAGAAAATCAAAGATAAAGAA
AATATATTAAAAGATTCCAGGGGACAAAAAACCTTACTCG
TAAAAGCCTTACTCCTAAAATCCTTTTAGGAGCTAGCTTT
TGGTTTTGTTAGTTTTCTCTCTCTCGATGTCCTGTTTTCA
ATTTTATTAACTTATGCTGTAAATCTTTCTTTTCTTCTGC
TTACTTTTGATTTACATTGCTCTTTTTATCTAGTTTCTTA
AGATGGGAGCTTAGATTATTGATTTTACATTCTTTTTCTT
TTGCAATATATGCATTCAATACTATAAATGTCCCTCTAAA
CATTGCTTTTGCTGCATCCCCAAATTTTGATGTTACATTT
TAATTTTAATTGAGTTCAAAATGTTTTTAAATTTTTCTTG
ACAGTTTTTTGACCCATGGATTATTGAGACATGTTGCTTA
ATCTCTAACTGTTTGGGGAATTTCCAGTTATCTTTCTGTT
GTTGACTTTTAGCTTAATTTCATTGTGGTCTGAGGGCAAA
CATTGTATGACTTTCATTGTATGACCATTCTTTCAAATTT
GGTAAGATATGTTTTATGGCCCAGATTGTGGGCTATCTCG
TTGAATGTTCCAGGTGAACTTGAGAAAAATGCATATTCTG
CTGTTGTTGGATAAAGTAGTCTAGAGATATCCATTATATC
CCACTGATTGATTATGTTCATTAGGTCAACTATGTCTTTA
CTGATTTAATGCCTGCTGGATCTGTCATTTCTGACATAGG
GATGTTGATGTCTCCAACTATAATAGTGAATTCAACTGTT
TCTCCTTGTAATTCTATCAGTTTGCTTCACATGTTAAGAT
GCTCTGTTGTTTTACATTACAATACATTTTGAGAAACTTT
TAAAAACACAGCCTGTAGCAAGTTATAAATCGGTTTTCAA
TTTCTCTCCCCAACTTCTCATTAAAGTATGGTGAATAGGC
ATTTATATAGTTTCAGAATTATTTTCTTAACTCTGCAACT
CTCGTCAAATACAAAAGTAACTACCTAATCAATATATTAT
GGTAACTTGTAAACTATGCTAATACTTCATTTATACATTT
CACAGTTGTAGTAAGCACAATACATTTTGTTTCAAATAAA
ATATAGTCATTTTCTGTGTATACGATTACAACAACCCTCT
CATGGCAATAAATCTGTCATATTTACTACACGAAGAAAGC
AATAGTAAGTTCTAACTTACATGTATAAGACATTTATATT
TAAATTACTATAGAAAAGCAAACTGGTATATTTTACATGC
GCCACAATTCTAATTATAGGAAAAGTTTTTGTTTTTTTCA
GGTATGTTTGTATATTTTCCACTTTGTTCAAATAGCTAAT
TATCACTGGAATTATTTAAAAATTATAAAACAGTCAGTAC
TTCTTTTAGGTGATGTAAGATTCAGCCAAAAACTTAACTT
TGAAAATTTACATTGATATATTCTATATGTACCATATTCT
AATGATGCAGACAGACTTTCCTCATTTTACATAAAGTTGT
GGATTAGTTATAAAACAGTAAAATCTCAAAGCAAAATTTA
TTATACTTGAAATTGTCATATTCTTCAAATATATGATAAA
GTAAATGTGTATAACCACTTTCTTTGATTCTCAAATGAAG
GTAATAATGAATCACTATTTGCATCTCTGAAGTGGCAACG
AAACAAGCAAAAAAATTGGATTAATGTCAACTCTAGCTTG
AGAGGTTAATGTCTATAGCAAAGGAGAGTTGACAAATTTT
ATATGTGAGCCAAAGCATGACTTTTTACTTACTTTAGAAA
AACAAATGGCTAACAACAGAAAGCCTGTGTCATATTCCAT
GTAGATATTCCTCTAAGAGTTTGTAGGTATTCCATTCTCC
ATTCACTTATTCATTTACTAACATCTAATATGTACCAAGA
ACCATGGTAGGTACTATAAAAGTTTTTTTGAAAAGATCTT
ATCTTCTAGTAACCTTGCTAATAACAATTACAGATTCTAG
ACAAAGTGAAACAAAACAAAACTCTTTGAAGGAATGGAAG
AGTGAATAAAAAGGCAGAAACTTGGCCAGGCATGGTGGTT
CACAGGTTCAATCCCAGGACTTTGGGAGGCCAAGGCAGGT
GGATAACATGAGGTCAGGTGTTCAAGACCAGCCTGTCTAA
CATGGAGAAACCCTGTCTCTACCAAAAATACAAAAATTAG
CCAAGTGTGATGAAACATGCCTATAATCCCAGCTGCTTGG
GAAGCTGAGGCAGGAGAATCACTTGAACCCAGGAGGCGGA
GGTTGTGGTGAGCCCAGATCGCACCATTGCACTCCAGCCT
GGACAATGAGAGTGAAACTCTGTCTCAAAACAAAAACAAA
ACAAAACAATAAAAGGCAGAAACTTGAAGAAGGGGAGTTA
CACTAGGTGAGATCCACGTTTAACCAGCTTGTCAGTGAGG
ACTCGCCTGGTCTATTCCATGTGCGGAAGATAAAGCTAAA
GGAAAAAGTGTCATTCTTATTGGCTGACAAGCCAGATATT
GGAATATGGTGCTTCCAGAATGTCTGGAAACAAAACAAAG
CAAAACAAAACAAAACAAAAACAAAAAAATCCCTGAAAAG
AGGGATTCATAATGTTGTGAGGCTGAAAAATCTGCAAGCA
AATTTTTCCAAGTTTCATTTTGACCAATAATAGTGAAAGC
ACTTTAGAAGACCAAGAAGCCTACACTAAAAAAAAAAAAA
AAAACAGCTGGAAGGTTAATAAGGTTAATAGAGGTGAGCA
GACAATTCAGTAATCACAGTCACATACCACAAAGAGTTTG
GAATTAATTCCAACCAAGTTAGAGGGACTTGGAAAACACA
TCACACTTTTGCAAACTGATATGTGTTAGGAGCAAGAATT
ATGTCATGCTCACTTTTAAAGTTTTGTCCTATAAGTAAGG
AAAATATTAAAATGGATACATTATATGAAAATAAAACAAA
AGACAAGTTAAGGTACATTTACTTAATATACAATCAAAAC
TTAGTAGATACATGAAGAAGCAGAAAAATGTAACCAATAA
TCACAAGGACAATTAATCAGTAGATATTAAAATTATTAGG
TGACAAAGAATTTTAAATAACTATAATGGCTAGAGGTTCT
GCAGGGAAAAAATGAATAACATGGCTGAAGTGATGGTTAA
TATCAGTAGAGATAAAAAACTCAAAATGAATGATGTGGAA
ATCATAGGACCCAAATATGTATATGATGTGGTTTGTCTGT
GTCCCCACCCAAATTTCATCTTGAATTGTAGCTCCCATAA
TTCCCACATGTCATGTGAGGGTCCCAGTGGGAGATAATTG
AATCTTGGGGGCAGTTTCCCCCATACTGTTCTCATGGTAG
TAAATAAGCCTCATGAGACCTGATGGTTTTATAAAGGGAA
TCCCCTTTCACTTGGCTCTCATTCTCCTCTCCTGTCTGCT
GCCATGTAAGATGTGAATTCACCTTCTGCCATGATTTGAG
GCTTCCCCAGCCACGTGGAACTGTGAGTCCATTAAAAATC
TTTTTCCTTATAAATTACCCAGTCTCAGGTATGTCTTTAT
CAGCAGCATGAAAATGGACTAATACAATATAGATACATTA
AATTTGCATTAGATTAAAAAATGAAGAAGAAAGGACCAGT
GAACTTTAAAACAGTTAAAGAGAAAGCATTCAAATTGAAG
CATAAAGAAAGAAAATTTATAAATGAACAGCACTTTATCA
CTGTGTGACAGTATCAAATGTTCTAAAAACACTTGATTGA
AGTCCTAGAGGCAGAGGAAGGTATGTGTCAGTTTTTATGC
CAGTACTGTGCTGTTTTAGTTAATACAACTTTTTAGTATA
TTTTAAAGTCTGATAGTATGATGGATCAAGTTTTTTTCTT
TTTGCTCAGGAGTACTTTGACCTTTGAGGTCTTTTCTGGT
TCCATACAAATTTTAAGATTTTTATCTATTTCTGTGAAGA
AGGCCATTGGTATTTTGATAGGGGTGCATTGAATCTGTAG
ATTGGGTAGTATGGTCATTTTAACAATATTCATTTTTCTG
GTTTATGAGCATTGGGTGGATAAATTAATCTATGTGTCTA
CAGCTAACTGATTTTTGACAAAGGTGACAAGAACAGTCGT
TGGGGAAAGGATTATCTCTTCAATAAATGGTACTGAGAAA
ACTGGATATTTCCTGCAGAAGAATGAAACTAGGCCTGCAC
CTGTCATCCTATACAAAAATAAACTCAAAATGGACAAAGA
CCTAAATGTAAGACCCAAAAACTATAAAACTATTAGAAAA
AAATATAGGAGAAACACTTTAGGGTATTGATTTGGGGAAT
ACATTTAAAGAAGACCTCACAAGTACAGGCAACAAAAGTA
AAAATAAACAAATGAGATTGTATCAAACTAAAGAGCTTCT
GTACGGCAAAAAAAAAAAAAAAAAAAAATCAAAAACAGAG
TGAAAAGGCAACTATAGAATGGGAGAAAATATTGGCAAAC
TATTCATACAATGGGAAATTAACACCCAGAATACAGAATA
AACTCAAACATCCTATCAGTAAAAAAAAAAAAAATCTGGT
TTAAAAATGGGAAATGATTTGAACAGACATTTTTGAAAGA
ACACGTACAAATGGTAAACAAATATATGCAAAAAATGCTT
AACATCACGAATAATCAGGGAAATGAAAATCAAAACCACA
ATAAGGTATCATATCACCCCAGTTCAGATGGCTACCATCA
AAAAGACAAAAAAAAAAATCCATTAACATAAAGGAAAGGA
AGTCAATATACCAAAGAGACACCTGCACAACCCCATGTTC
ATTGCAGTGTTATTCACAATAGTCAAGATATGGAATCAAC
CTATGTGTCCAACGACAGATGAATAGATTTTTAAAAACAT
GATATATACATCATGGAATACTATTCAGCCATAAAAAAGA
TAGAATTATGTCATTTGTAGCAGCCTAAATGGAACTGGAG
GACATTATGTTAAGTGAAGCAAGCATGTTAACAGAAAGCT
AAACACTGTATATTTTTATTCATATGCAGAAGCTCAAGTA
TGTGGATCTCATAGAAGTAAAAAGTAGAGCAGAGAATACT
AGAGGCTGGGAAGTGCCCAGAGAAGGGGAAATGGGGAGAA
ATTTGTTAAAGTATGCAAAATTACAGCTAGATACAAGGAA
TAAGTTGTAATGATATATAGCACTGGAGGATGACTGTGCT
ATCTATCTATCTATCTATCTATCCATCCATCTATCTAGTT
TCAAATAATGAGAAAGAAGATATTAAATGTTACCAACACC
AAGGAAATGATAAATGTTTGAGATGATGGATATGCTAATT
ACCTGGATCTGATCACTATACAAAATATGTAGCAAAACCT
CACTATGTACCCCATAAATATGTAGAGTTATTATATGTAA
ATTCAAAAAGAATAGAAAAGAAAGTAGCCAGAGATAGTGG
TAGGTACTTATTACATCCTACCTGCAAGGGAACAATGGTA
AAAAGTTGGCTATGTCTCATGAGAAACATTCCTTTCAGAA
TAAAACAGAACTATATTTTTAAGCTACCACCCTCCAAAAA
ACAAACAAACAAAAACCCAAAACAATAAAAATCCCTGTCA
ACCTATAATTTTATATCCAGCAAAAATATCCTTCAAAAAT
GAAGAGAGGATGAAGTACCATGTTTGGATTAAAAGAAAAA
AAAATAAAGAATTGTTGCATACTTGTACTATAAGAAGGGC
TAAAAGGAAACTTTAGGTTAAAAGGAAATTATGTCAGATA
AATGTACCCAAAAAGTGAACACTGAAAAGAAATAAAACAT
TTTTAAACTATCATTTTTTGTTTGATTTCTTAAAAGTTGA
TTGGCTTATTAATGCAAAAATAATAACTGTATTTCTAATA
ATATATAAACAGAAAAATATGTATATATGTAACACATATA
TCTGTATATTTATATTTGTATATAGTAGCAAAATATATAA
CAATAACAGAATTATAAAAGGGACTATAAATTGATTTATA
TTGTTTTAATGTTTTTATGTATTTATAAGGTATTACAATA
TTAATACTGGGTAGACTATGATAATTTAAGTATGCATATT
GCTCTCCAAGAGAAACAACTGAAAATATAGTACACAGTGA
TATATCTAAAAAGTCAATAGATAGAAAAGTGGGATTCTAA
AAGATGCTTGATTACCCTAAGAAAAGAAAAGAAAAAAAGA
TTTAAAAAGAGAGGGACAAATTGAAAACCAAAGACAAGAT
GTAGATTTAATCCCAATCATATCAATAGCTAACTAATAAC
CAAGGTAAATTAATAACTAATGTAAATAAATTGTTACAAT
TAAAAGAGATGTCAGTCTGGATATGGGAGCAATATTCAGC
TGTAAGTTGTCTAAAACAGATGTCCTTTTTATATAAAGAC
ATATATAGTTTGAAAGTAAAAAGATAGTAAAATAATTTCC
ATACAAATATCAAGAAAGGAGACATTAATACAAAAGTATT
ATCAAAGATAAAGAGAGTCATTTCACAATATTGAAAAGAT
CAAATCAACAAAATTATTGCAATTTTAACTTGAAAGACAT
GGGTTTAAGCTGTGTGGGTCCACTTCTATGGAGACTTTTT
TCTCTCCTCTGCCATCTTTGAGACAGCAGGACAAAATCCT
TCTTTTCCTCAGCTGACTCAATACGAAGATGATGAGGATG
AAAACCTCTATGAGAATCCACTTCCACTTAATGAATAGTA
AATGCGCTTTCTCTTCCCAATGATTTTCTTAATATAATTT
TCCTTTTTCTACATTAATTTATTGTAAGAATACACTTTAT
AATACATATAACAGACAAAATATATGTTAATAGACTTTTC
ATGTTATTGGTAAGGCTTCCAGTCGATAGTAAGCCATTAG
TCAAGTTTTGGAGGAGGCAAAATGTATACATGGATATTCA
CCTATACTAGGAGTCAGTGTCCCAACCTTCATATTGTTCA
AGGGTCAACTGTGTAACAAAATAATAGAACTTAAATATAT
ATAAAACAAAAGTTTACATATCTAAAGTTAAACAAATCAA
TTGTATCTATTAAAGGCTTTAGCACCCTTCTCTAAATAAT
TAGTAGAACTAGAAGAAGAAAAAAGTGGTAGGAATATATA
AGATTTGAGCAATATTATCAACTAATTGATAATTCCAGAA
CACTATTGCAACTTTCTTTTTATGTAGATACAGAACATTT
GGCAAGAAAGACTGTATTTAGCTGTTTCAATAAAATTCAA
AAGACTCAAATCATAGAAAGTGAGTTCCCTAAGTTAATAG
AATTAACTTAGAATTTAATAACAGTAAGATATATAGAAAT
CTTCAAGTATTTGCAGATTAGTCAACACACTTCTGAACAA
TTTACAGACAAAAAGAAACAATTAAGAAAGTTAAAACATG
ATTAATTGAATAATACAAATATATCAAAATTTGCAAGATG
AAGCTAAAACATTACTTAGAAAAAGTGTGTAAGTTGAAAT
GTGTATGTTTGAAAAAACAAATGTTTGAAATCAATAATAT
AAGCTTCCAATTTATGAAGCTTGGAAAAAAGGAGCAACTT
AAACTCAGAGTAAGTAGAAAGAAGGAAATAAAATCCTCAC
ACTAAAACCTTATTAACCTCAGTCCCTATTAAATGAAACA
ACATATCTAGTTTTAAAAAATTATAAGCATGACAAATGGG
AATAAATAAAATGGTCTGAAGAGAAATCAAATATCAGAAC
CATGCTTTATTATGACACAGATGTTGCAATTTTCAGGGAG
GGAACAAAATAACTACAGTTAATATAATAAAGGATCTAGT
GAAAAAAGTATACAACAGGTAAGAACAGATGGGTAATGTA
AGCAGAAATGTGTAAACTCAAAGAAAGAATTTTTTAAAAT
GCTAGAAATAAAAAACGCTGTAACAGAAATAAGTGAGGCT
GAGGCTGGAGGATTACTTGAGGCCAGAAGTTTGAGACCAG
CATGGGCAACATAGAAAGACACCATCTTTACAAATAAAAA
ATAAATTTAAAAAAGTAAAAAAACTTTAAAAATTTTTTTT
AAAAGAATGTCTTTGATAGGCTCCTTAATAGACTGCACAC
GGGCAAAGAAAAACTCAAGGAGTTTGAAGATATATTAATG
TTAATAAACACTTCCTAAATTGAAAAGAAGAAAAGAAAGA
AAAGAAAACCAGAGCAGCATATCCAAAAATTATGAGGCAA
TTTTTAAAAGTATAACATATGTATAGTTGAAATACCAAAA
CAAGAGAGAAGCAGCAGAATATATATTTGAAGTAAAAATA
GATGATAACTTTTCAAAACTAATGATAGGCAAAACATGTG
GGTGAAGTATAGATTTTTAAGGGTAGTGAAACTCTTCTGT
GTAATACTATAATGATGAATAAATAGCAATATGCATTGTC
AAAACGCATATCATCTTAATCCGTGCAAACTTTCAAAGAA
TCATTTGATGGGTTGGAGGATACCAGAATGAAATGCAGAA
TGTGACAAAACAATCTAACTCTATCATAAATGTATAAAAC
AAACTTACTGAAGTGGGTAAGCAAAAAGGTGCTGACCTAA
GTAATTTTGGAACTGAGTAGTGTGTGAGAATAAGAGCTAA
AGAACTAAAGAGCAGTACATAAAGCACTGTACTCTAGCTG
ATGAAATGGTTTCCTAGGGAATATAAATGAAGAGTTCTGA
TACTTTTATACATACACATTGTAATTGAACAAGTAAGCAA
ATGGATAGAAGAGAGTAGGAGCCAGGCTTCTTGCTGTTGG
AGTGCAACCTTAAATATAAGCAAGAGGATGAGGATATAAT
CATCCCTGTGGTAATGCATTACAGTTGGAGACAGCAGTAT
GAACTCCTAATTAGCTACAGTGGCTCACACCTGTAATCTC
AGCACTTTGGGAGGCTGAGGCAGGTGGATCACGAGGTCAA
GAGATCGAGACCATCCTGGCCAACATGGTGAAACTCCATC
TCTACTAAAAATACAAAAAATAGCTGGACGTTGTGGCCCG
TGCCTGTAGTCCTAGCTACTCGGGAGGCTAACTCAGGAGA
ATTGCTTGAACCAAGGAGGCGGAGGTTGCAGTGAGCTGAG
ATTCCACCACTGCACTCCAACCTGGTGACAGAGTGGGACT
CTGTCTCAAAAAAAAGAAGAAATATATATGGGTTGGTATA
CACGTTTCTCTTACTTTTTCAGCTAAGAGGACTTAGAAGC
AATGACACCCCAGTAGAGATAAGCATACCACCTAGTACCC
AGATCTTGTTTTTTAATAACATTTTCCAGTAAAAAGGAAA
TTTTTTTGGAAAAAGTCATTTTACTGTTTACATTGGTGAT
TCATTTACATTGGTTATTCATAGAACTGGGGAAGAAAAAT
ATGCAAGGTAAGCCTGTAGCATTTTGTATTGCCAGAAAAC
AAAAAAGTGCTAAACAAAAGAAAATCCCACAATGATGTAG
ATATGTCAATGGACCGCAGAAGCCAATTGAAAGAGCTCCA
ATGGAGGAACAATTGAAGCAATGAAATAAATGAAAGAGTA
TTGAATTATCAACAAAAGTATAAGATAAATATCTATGAGT
CTATACTAATATGAATACATAATTGAAAAATAAGGCATTA
TTTTAATTATTAATTTTTTAATTATTTAATTATTAATAAG
GAGATTAAACAAACCTGCTATGCAGAATAAGTCCAAATAA
TTTATATAAAGTAGTTACTGTGACCTCAAGGAGGTGGAGC
TTAACTCCCCACTCCTACAGTATGGGCTGTACGTAGATAC
TTTCTCCTGAATAGTCTAGTATGGAAAGGGGGAAAAATGT
TAACTTTACAGTGGAAAACGCAAACTTTACATCAGCCAGG
TGGTCAAGATTAACATTAACAGTGATAATTCACATTAGCA
TATACACTTTATATGATGTAATTAAAAGATATACTTTAGC
TTTTTAATCATTCCTGACAAATCACATAGCCTCAGTCACA
GCATGAGAAAAACAATTTAAATCTTGATTGAGGGACATTC
TTCAAATGCCTTCTCAAAACTATCAAGGTCATCAAAAACA
AGGTAAGTCTGAAACACTCTAGAAGCCTAAAGAGACACGA
TAACTGTCTAAATGTAATGTGGCATCCTATATGGGATGTT
GGAAAAGAAGGAAGAATACTAGGTAAAAATTAAAGAAAGC
TGAATAAAATGCAGACTTTAGTTAATAAAAATATATTAAT
ATTGGTTTGTTAATTGTAACAAATCTACCATTCTAACATA
AGATGTTAATAATTAGGGGAATGGCATGTGGAGTACATTG
AACCCTCTGTCCTATGTTCACAATGCTTCTATAAGTTCCA
ATGTATTACATAATAAAAAGTTTATATAAAAGTGAAAATA
AATTATAACAGGATCTCACTATCTGGAGTAAATTGATTTT
TAAAAATAAAAATTTAAATACATGTATATATAATCTGTTA
GGAGTTATATATACATATCATTTTGGGAATTTCAGGGGAT
ATGAAATCCAACAGTAATATTACTTTTATTGAGCACAATA
CTAGAACTTTGCAGGCATTATCTTACATATCAAAAAAACC
TGCAATGCAAATGCTCTTATGCTAAATAAACTGAAGTTAA
TTTTTTTATTCTAATTTCAAAATTAGTGGGAATATACTCA
CTTCTAGTTTCCTTTATCATACACCATTTCCAATTTTGGT
TTCTTTCATCCTTTTCTTTCTCCATATAGTAATCATCTTA
CAGATTACATTATGCATCTGAGAAATATGTAAAGCCTTTA
TAGTTTCTAAGATCAACAGTAATATAATTCAACTCAATTA
GAATTATTGTTCACTACAAATAAAGCGTGCTTCCCTTCTT
TAAAAAAAAAGAATCTAATTTTCTTTCTCTTATGCTATCC
AGTTATATATATCATATATATAATATACCTTGTCATCAGT
GGTTTGCAATAATGCCTTTCTTGATTGCATAAGTGGATCA
ATGTATTGTTTTTTCTGTTACAATGGTCTGTGTATTTATG
TACTGATACTGCACTATTTTAACCATAAAGGCTTTGTGAT
ATGCTTTAATATCTGGTTAAGTTATTCTTCATTTCTCGCT
TTTATTTTTCTGGGATTTCCTAGCTATTCTTGCTTTTTTA
TTCGCTCTAATGAACTTCATAGTTTATTTGTCTAGCCCCA
AAGGGGAAAAATAAGCCCAGTGGTATGTTTAAGATTGTGT
TAACAGCAATTTGCTGTATATTTCAAACTAGCAAGAAGAG
ATTTGTAGTGTTCCCAAAACTAAAGTAAATATTTGAGACA
ACAATGTCCCAATTACCATAATTTGATAATTACACATCCT
ATATAAGTATAAAAATATCATGTGTACCCCCAAAATATTC
ACACCTAATATATATGAATACAAAAAAACTACCAGTCATG
GGAAAAGGCACAAAATTACAACATTTAATGAAGATAAACA
TCAATAAATCAAACTGATAGAGAAAAAATATTTCATTAAA
TTTGTAAATTAGGAAGACCACCCTGACCAATATGGAGAAA
TGCCACCTCTACTAAAAATACAAAATTAGCTGGGCGTGGT
GGCGCATGCCTGTAATCCCAGCTACTCAGAAGCCTGAGGC
AGGAGAATCACTTGAACCGGGGAGGTGGAGGTTGCGGTGA
GCCAAGATCGTGCCATTGCACTCCAGCCTGGGTGACAAGA
GCGAATGGAGCATTATTTCCATTATATCTTCTTTAATGGT
TTTAATATATTGAAGACTATTAATTTTTATAATTTCATAA
CTCCTTATTTTACTATATTATTTTGCTTATGTTAGTATTG
AATTCATACTTTCAGGTTTTTCTATATATGCTATCATATT
ATCTGCAAGTAGAGATAATTTTACCTTTTTCTAACTTTTT
GCCTTTACTTTCTTTTGGCTATTTGCATTGGCTATTACAT
CTATACAATATTAAATAAAAGGAAAAATAAAGAACATCCT
TATTTTCTTTGACATTATTGGAAAAAAATCCAATGTCTGT
CTATTAAGGAAGATGTTGGTCTTGTGTAATACATACATTT
ACATAAGACACACTGAATGGCACAAAGTAGGCTTGAAGAA
ATAGAAAGGTTAAATATATTCTTGCATGGTAATACTCAAC
ATCATAAAGACAAAAATTCTTCCTAAATTAATTTACAAAT
TTAACAAAATTTTTTTTCTGGATCCATTTGATGTATTGAT
GTGTATCCTCATTAAATTGTTGTAGTTTTGTACCTTTTTC
CATGACTGGTAATTTTCTTTGTTATTGATATATATTAGTT
GTGCATATATCTACATATGTGCATACATACATAATATATG
TATACACACAAATTGACTCAGCATGTTAAAAAAAATGATA
TATAATCGAACTATATGCCCTTTTAACATTAATGAATATT
CATGTTAAACTCATTTTACAATGAAATGTAAAATATATAT
TGCATTAATATATATGATTGAATTTTTTTAACATGAATGT
GTATTGAATTTTTGTTAAATGTCTGTTCACATTTACGAAT
ATATCATATGATCTTTATCCTTGTCTCTGCTAATAAAATT
GATTGCATTAATGAATTTCCTTAGTTAATATCACCGTTGC
TTTCCTGGAGTGAACCCTTCTTAAATAGAATGTGGGATTC
TTGATGTGCTGCTAGTTGTTTGCTGATATTTCATTTAAGA
TTTTCAAATTGATATTCACATGTGAGACTGGTTTGTAGTT
TTCTCTTCCTCAAGGAATGTGTCTGTCACCTTTACTAAGC
TGGAAGCTCTTGAGGGTATGTTCAACAGCAATTTTCTTAT
ACAGGCTGAGTGTCCAACAATTCTATTCATTTCTAACACC
AACTACCTGGAGTCAGCACAGACTCCACAAGTTAAGGGGC
TCAGTCCACCATAAGACTGTCCTCACTTCAAATACTAGCA
GCAAGTCCAGCATCTTTAGGTTACTTGTCATTCTGACCAT
ATTCAAGGGATCCCATGACCCACCTTCGCTTTTGATGATT
TTCTAGAATCACTCACAGAACTTACAGAAGTCACTGAAAG
CACTGTATCGTATAACTAAATGGAAGATACAGATGGGGCA
AGATATTTGTTGAGGAAGTAAAGGGGATACACAGCTTCCA
TGTCTTCTGTAGGCATACCACCTTCCTAGAGCATCATCAT
TTTTACCAACCCAGAAGTTTCCTGAACTTAGTTGTTTCAG
AGTTTTATCTGGATGTTTGTTACATAGGCATGATTGGCTA
AATCACTGGCCATGGGATTTGAAATCAATCACCAGCCCCC
TTCTCTTTCCCGGAGGCCAGAAAGTGGTGCTAAAAGTTTC
AACTCTATATTCAAGTGCTTGGCATTATTTCTGGAGTGGC
CAGTTTCTCCCTGGAAACTGTCAAAGACCCCACTGCGAGT
CACCTTGTTAGCCTAAGCTCAGGTATGTTACAAACAGGCT
CACTATGAATAACAGAAGACACTTTTATCACCCAGAAAAT
TCCAAGTGGTTTAGAAGCTCTGTGCCAAGAACTAGAAACA
AAGACCAAATATATATTTTTTATTGTACCACAGAGATCAT
ACTGTGTATTTTTTTTAGTGGCTAGCCAATATAGTGACTA
GCACCAGTAGTGGGTGCAAATAATTATGTATTAAATGAGT
GAATATAAGAGTGAATGAGCTATATTAGTTTCAACTAAGC
TGTGGTTTATTTCAGGGAGGAAATTTGAACTTGCTCTATG
TACATGATATTTGGGAATGTTAATTTGTTGAATGTCCTTT
AAGAGTTTCCCAAAGAACAGGTTACTGAAATCCCAGGACT
TTCAATCCTGATTTAAGAATCACCAAAGGCTTTTCATCAA
AGTTTTCATTGTAACTTATCAAGTCTACAGGTATTTGAAA
GCATGAACCTTGCACTGATTCAAGTAAGAAGACATTCGGG
AGAGGTCCAAACATCAGATTTTCTTACACAGGTACAGATT
AAGAGGGTTTTTAATTTCTATTTTATTTTATTATTTTTAT
TATTTTAGAGATAGGGGCATCAATATGTTGCCCAGGTTGG
ACTCCAACTCCTAGGCTCCAACAATCCTCCTGACTCAGCC
TCCTCTATAACAGACTTGTCACTGCACCCAGTGGACATTT
TAAGTGTTTTTAATTGTATTTTCTTTAAAGATTTTAAATT
CTAGATTCTCACTCTTTCTCTCCCTCTCTATGTGTATGCA
TATGTATATAATCTCCCATGTATATCAATGTGAAAAGTTC
TAGTTTTTAGATCAGTTTGAGAATAGAAACCAATTCAATT
TGACAGCCATACCTGATATTCAGTTATTCCTCCACATTTT
TAATCATCTGGATTTTGTAATTCTGTTGTGTTTTGCAGGA
AAAGAAACTGTGTTATGTGAGAGATAAAACTTTCCGTTTT
CTCATGTTTTATTTTTTCAAGTTTGTCAGAATTTTTCCAT
CTGGATAAGTAATGCAGAGGGATTTTTTTCTTCCATTGCT
ATCATCTCTTACGTGAATTATTAATATATGTTTTTCTTTA
TAATCCATTATCTTAAAAAAAAAGAGTCATGGCTGAGCAA
GATCCAGCTGCACTTGGGCTCATCAAATGTCCATAAGTAT
TTTTCAAAGTTTTAGCATATTCCCAAACATGTTTCCATGA
ACATTTTCCCTTTATTTACAATCTCTTGTGTGTTTAAGGG
AAATGTAAGCCTTATGTTTCTATTTCATTTATACTTAACT
CATCAAAATGTTTTGTAAAGTAATTTAAATGTCCAAGAAG
ATTTTTACTGCTGATTTTCTAAGAAACAGAAAGTTCCATT
TTGCCAACAAAACCAATGACTACAGTTTGGGCCAGAACTT
GAAATCAACAAGGTTTGAGTAGGTTCTAAACTTGGCAAAT
GTTGCTCTAAATCACTTGTTAGGAAATCTTCATTTGATAA
CTACAAAAAGGGAGTTTCATGAGCAAACTGGTCATTACAA
GCCTTACTGCTCAATTTCCTTTTGCTAGTATCTAGCTGTG
GGCCAAACTATAGTTTTTCGGAAGTATAGAATTACATACA
AACCATGTGGGCATATTATAGAATGCACCTATCAGCTAAC
ATGGAATGAATAGTATTTAAATTCTAGTTTGTGTGGAAAC
ATTAAGGAACTAAATTATTCCATGTCTTCATAGAGTTTTC
CATGCTAATTCAATAAATGAATAAGATTGAGGCAACTTAG
AGATGCTTCACTTATTTAAAAGCTCAAAATACTTCTCAAG
TCTTTTAGCAGATTTTACATAGGCAATCAATACAGCAACT
CATATTAGTCTTGACTAGTCATTAAAGCAAGCTAAGACTG
ATTTTGCAGCAATATTAACAGGTCAAATGAGTATATTGGA
GGGTAAAGGAGAAACACTTCCTGAACTGTTTGAAAATAAA
AAAACTGCCTTTTATGAAGCATAATTGATTTATCTTTCAG
TTTATTCAAATCAGTAAAATAAATTTTGATTCATTAAACA
AGGTTCTTAAGCAAATAGAGAAGAAATTTATTCTTTCATA
AATTTGGGGGTTCAGGTTGGTGGTAACACTGGGAGTTACA
GCATCAGTTTAAAAAGTTGTACATACTTGATTTCAAATAC
TGGTTCAGCCATTTAACTACTCTGAGCTAATTTTCCCATC
TTTAAATAGGAAAAAAAAAATCCTTTTCTGGGTTTCTGTG
TAAAGGCAGGTGTTTTAGAAATGCAAGTTCTCATAGCATG
AGAGCTCATAGTATCTGGTGGTATTCAAGCCTGGTCAAGA
TCACTACCTGAAGGAGATATTGTAAAGATGGTTTTAGCAT
CATCTGGGTATCATACTTGATTTCAAGGCATTTTCCAACA
CCAGTCTATTCCTTTCTGACTCCTTCACCCAGGGATGTGT
CTATAATTTTTTTTTTTAAGTGTGGTCTAGACTCACATAG
CATCATTCTGACATATGATCTGTAATCTGACAACCCAGTA
AACAGCTACTAAAATTCATTTGAGAAACTGCATTTGCCAT
TTTGACAGAGAAGTTAACACTTCAAGTAAGGGAGTCCTTA
TTTTAATAAGACCTGAAACTAATCCAGAAGGAGGCTTAGG
GAAGTGTATTAGTCTCAAAAAGCCACATATTGAGTACCCC
AGTGCTGGTTGGAGAAGAGTATAGCTCATGGGAACTTTTG
GATTGTCTGTTTTTGTCTAGGATTTTTAAAAGCATTAGTT
CATTATAAAACAAAACAAACAAAAACAACTTTTCTTTATA
AAACTATAGAAATAGAATAGATTCTAAAAGGAACCAATAA
GAGGCTATCCACTGGGCACACATGCCTCTCCCTTGCTTCA
CATTCCCAGGATAACCTTGACAAGTCAGTCACAGCTGTTT
TCACCATTGAACTCTTGCTGAGCCTCAACGTTATTTACAA
TGTCTCATTCCATAAAGTTATTATGGCACTAAAAAGTGCA
CTTTTGTTTTTAATCTAGGCCATTCTTTTATTCAAGAACT
ATTCTTAGACACACCATTATCAACTTCATCCCTAACATTA
TTAGAAAAACAAATTGGGGTCTTTCTTTATTATAAAAATT
TTCAAAGGAGAAATTCTACAAAGAAATTCATATTTGGAAG
TTGACATAGTTTACTCTAATTGGCCACCATAACTAGTAAA
TAGCATGAAGGTACTAGCAAGATGAAAGAAATCCTGGAAC
TGTCTTGACAAATATGAACTTACTAATGGAAATATATACT
TTCTTATTTGTATGAAAATGAGAATTTCTTGTTTTATATT
TGTTGCATGAGAAACAACTCTTCATGACACTGATGAATTG
TGTTGGTTGTTTCTGAGAGGTGGCTAAAATAAGTTTGATG
AAAAAGGCCATTGCAACATGGAAAACAGGAAAAAACCACA
AAGGAAAGAAAAAAAAGAATAGTTTTAACTACCTGAAAAT
CCAAAACTCACTACCTAAAAAAAAGATCAAAATCAAGGGT
TTAAAGACAAAAAGCACTAAAAATATTTTGTAGTATTTAA
TTGGAAAATAGAAATATGCTTGCTTAATAAATCTCACTGA
ACAATCAATAAAACAACACTACAACAGAAAAATGAGCAAG
GAACATGAATGACTGCACAATTCACAAAAAAATACGTGAT
AGAAATACACTCTGAAGTGATTTAACATGTCTAGATTCTT
TAATAATAAAGTAATTTCTAATTGATCAGTACAATACATT
TTTCGCATATCCAATCAATCAAACACGTTGACATATGATT
ATCACCAGCATTGTTAAATGTGGTAAACCAGAGACTGTAC
AGCTTACTGGAGGGAAGGAGAACTTACTTTTGAAAGTCAC
TTGAGTAATATGTGTCAAGGAGCTTTAAAAGTTTAATCCT
TTTAATTCAGTATTTCAAAATATAATAAGTCTCCTTATAA
TCAGAGATAATAATCAGTGGAGGTTCACAAAAATACTATT
TATAGAAGTGAAAAAATGAAATCTAAAATGTCCAATAAGG
GAAATTTTCAAGACAGAACACCCATGTAATAGGATATTAT
AGACCTATTTAAAGTGATGTTCTCAACATTTTTTAGTTAC
AGAGACAATGACGGTGATATGTGTTCAACTGGAAAAAATC
AGATTAAAAAGCTTTACTGTAGCTGACATCTGCTGATTGT
TTATTACATGACAGATATTTATCTTATTCATTCTGTAAAA
TATCCTCATGTGATATTTGCTATTTTTACTACCAGTTTAC
AGGTGAGGAAACAGAAGCTCAGAGAGGTTAAGTGACTGGC
CCAAAGACACACATGTAAAAAGAGACATAATCAGAATTTT
TACCCATGCAGTCCAACTGTAGAACCTGAGTGCTTTTCAA
CTCACAGTCTTGCCTCAATTTTCTAATCATTAACAAAATT
GTATGTATACGTTTAATACAAAAGTATGGGCCGGGCATGG
TGGCTCACACCTGTAATCCCAGCACTTTGGGAGGCAGAGG
CAGGCGGATCACCTGAGGTCAGGAGTTCGAGACCAGCCTG
ACCGACATGGAGAAACTCCGTCTCTACTAAAAACTCAAAA
TTAGCTGGGAACAGTGGCGCATGCCTGTAATCCCAGCTAC
TTAGGAGGCTGAAGTGGAGAATCGCTTGAACCGGGAGGCG
GAGGTTGTGGTGAGCCAAGATCGTGCCATTGCACTGCAGC
CTGGGCAAACAAGAGCAAAACTCCATCAAAAAAAAAAAAA
AAAAAAGTATGTAAATATAGAAAAAAGAGTGAAAGAAAAC
ACAGTATACTTACTATTAATAGTGTATACCTCTCTGCAGC
AAAGCTTTTTACTTCTTCATACATATTGTATATTTTTCAA
AATTCTCACAAAAATAGGTATTAACTTTATATTCAAAGAC
ACAACATTAAATATAAAGAGAAAATTATAATTCCATCCTA
ACATATTTAGACATTTGTGTAATTGTGAATGTCACATGCT
CATTCTTATTCTTTAATCTTAGAGTGGAGAAGGAGCAGTT
TTTCCATTTCCCTGGAAAGAATTGAGTGAAGTTGACAGCA
GGATTGCAGAAGTGGGAGCACCCAAGGTGAGGGAAGCATG
GTTGGCAATTTCTGCTATCTGTTTGTCATTAGGATTTGTT
TTTCTTTCCCTCTAAGACCTAAATGTCTTTTAATTATTGG
TTAGCTGATTCTGTAACTGAAAAGTTGAGTAGCAGATTAA
ATACAGCCTGCTGTTACTGTAATAAGGAATGATTAGGATC
TAAAACAATTTTCTCTCTTGCATGGAAAAAAAAAAAGCAC
CAATTAGTATTAATGAATCACTGCTTGCATAAGGCAGCCA
GGTTTCTAGTTTCCCCAACATATGAGAATGACTTAATTTT
GCCCAAGAGATTTTGTTTTCTTCTTATTATTATTGCAGTT
GCACTGTTTTTAAATGAAATCTTTGTATATAACGACTATC
TAAAGTTTTTAGATATACTGTTTTAGAAATAATGATTAAG
AGTATATTTAAATTTCCTACATTAAATATAAATGTACTGA
GGCTGAAAACAAGAGCTTATTTTTGGTTACACATCTGAAT
TAAACCTGTGTACTCTTATTTTGGTAGCTTAGTCAAGGAT
TGATTTCATTGTCTTAGTGGAAGGAGAAAGGAGGATACTG
TTTGTCAGGGACTGTTGAAATAGTCACGCTGTTCATTTGT
GGTGTGTGATATAAATGTAAACCTTTTGGAAGGTAATTTG
GCATATTTGTCCGAAAGCCTGACAAATGTTTGTACTGTTT
GATAAAATACAAGCATTTCTAGGAATATATAACTAAGAAA
TAATTATAGGCACATGAAAGATTCATAGTTACAATGTGTA
AAATTGGAAACAGCCCAAAATGATCAACTAGGGATTCCTG
TTACAGAGGCAGAAACTTTCTTCTGTCTTGTTCACAGCAG
TATCCCAAGTGTCAAAACCAGTGGCTGCCTGGTATGAACA
CATGCATGGAGGGTGCCAGCCCCACACCTGCCAGTGCTCT
GCCCCCGTGCCACCACCACTGCTGGTACAAACACACCCAT
GGATGCCAGAAACCCCACATCCCACTCCCATGCCAGTTTG
TCACCACCACCACTGCAAACACCCTGATGGAGGCCAGCAC
CAATGTGCCTGCCAGTGCCACACCTCAGTCAACAAGGGTA
CACCCTGCCATGCTGCTGCTGTTGGTGGTACTTGCAAATG
ATCACAGATCCCACTACCATCACCCAGTGATGCACTTTGG
CTGGCACCACCCATCAGTGTTGTGACCAGTGGTCTGGGAA
CACCTCAGCCTCTACAGTACGGTAGCTCCCTAACCTCAAG
GGGACAGAGAACAAAGCCAGGGGCCCAATACCAGCTCCCC
AGAGTTAAAGCCTGCAGCCCAGGAATCCTGAGCTGGGGCT
TGGCCCCCTAAACCATTCCATAAACAAACCCAGTCAACCA
ACTCACCTTATAACACAGTCAAACCCCCAACAACATAAAA
GAGGTTAAAAGGGAAAAAAAAAAAAAAAAAGAACCCATCC
AAAGGACAACAACTTCAAAAAATAACATCAGCCCACAAAG
ATGAGAAGGAACCAGCACAAGAACTCTGGCAACTCAAAAT
GCCAGAATGTCTTCTTACCTTTAAATAACTGTACTGGTTT
CCCAGCAATGGTTCTTAACCAGGCTAAAGGGACTGGAAGG
ACAGAAATAGAATTGGAAATATGAATAGGAATGAAGATCA
TCGAGATTCAGGAGAAAGTTGAAACCCAATCCAAGGATTC
TAAGGAATAAAAATAAAATGATACAGGAGACGAAAGACAA
AATTATCATTTTAAGAAAGAACCAACCTGATCTGATAGAG
CTGAAAAACTTACTCCAAAGATTTCAGAATATAATCACAA
GAATTAATAGCAGAATTGACCAAGCTGAGGCAAGAATCTG
AGAGATCAAACACTGGGTCTCAAAAATAACTCACTGAGGC
AAAAATGAAGAAAAAAAAGTAAAGAAAAAGGAAAAAAAAA
ATCTGAGGAACATGGGATTATCTAAAGAGACCAAATCTAT
GACTCATTAGTGTCTCTGAAAGAGGGAGAGAAAACAAGCA
ACTTGGAAAACATATTTAAGATATTATTAAGATATCATCC
ATGAAAATTTCCCCAATCTCACTAGAAAGGCTAACATTAA
AATTCAGGAAATGCAGAGAACCCCTGAAAAACACTACACA
AGAAGATCACCTCCAAGACACATAGTCATCAGATCCTCCA
AGGTCAAAATGAAATAAAAAATATTAAAGGCAGCTAAACG
GGGCAGGTCACCTACAAAGGTAACCCCAGCAGGCAAATGG
CAGGTCTATTGGCAGAAACCCTATAAACCAGAAGAGATTG
GGGGTCTATATTGTGCATTCTTAAATTATATCTTAAATAA
AATAATTTCCAACAAATAATTTCATATGCATTGAAACTAA
GCTTCATAAGTGAAGCAACAATATGATCCCTTTCAGACAA
GCAAATGCTAAGGAAAGTTATTACCACTAGATCTGCTTTA
AAAGATGTCCTGAAGGAAGAACTAAATGAAGTACTAAATA
TAGAAAGGAAAGACCATTACCAACCATTACAATAGCACAC
TTAAATACATAAACCAGTGAAACTGTATAGTAACCACACA
AACAGGTCTACATAATAACCAGCTATTAATATTATTATTA
ATAATAATACAATGACAGAATCTAGTCTTCATATATCAAT
ACAAACCTTGAATGGGCTAGCCCCAGTTAAAAGGCACAGT
GTGGCAAGTTGGATAAAGAAGCAAAATCCAATGGTTTGTT
GTCTTCAAGAGACCCATCTCACATGCAGTGGCATTCATAA
GCTCAAAGAAAGAGATGGACAAAAATATACCAAGGAAATG
GAAAACAGAAAAAGCTGGAACTGCTATTCTAATTTCAGAC
AAAACAAACTTTAAAACAATAAACATAAAAAGACAAAGAA
GGCCGTTATATAATAATAAGGGGTCAATTCAACAAGAAGA
CCTAATATATATATATACACACACACATATATATATAATA
TTACAGAGAGATATATTATATATGCTTTTCCAAAATTTCA
GGCACTCCAGAGTAATGCATACCTTTGTGCTTCTCTTCTC
TATTATAGCTTTATTTATAACATGATATTCAGGCAGGAGG
AAATTGGCAGCCTAATTCCCTCATGGGCAGCAAAGTTGCT
CTTATGCAAACACTTTCGTGACAGTAAAAATGCTAAATGT
TTGTAGTTGTGAATCAGGAAAGATGCAATGCGCTTCATTA
TTGCTAAGCAAGACCTTCATTGCCTCACCTTTGTCACCTT
GTCTTCCCTGCTCTGCCCAATGCACTCTGGCTTCTGGCTT
CCCCAAACATCACTCAGCTGCAGCTGATCTCATCCTGGTC
TCAATCACCTCTAATTTTCAAGTCAGGAAAATGGCAATTT
TAAATTATTAATCTTATTGGATCACTCTGAATAATTTGGT
ACCACTGACCACTTTCTCATTCATTATATTTACTTTTTTG
AAAATTACAGAGAAGTATTCCCAAGTGGTCCAATACCAGT
TCTTTTTCCATTGTAGATACTTACTCTGGGAAATCTCAAG
CACTGAAATGTAACTCCCTTATATCTTTTCAAATCTCCAC
AGAATCCTAATATCTCTTCTTAGTTCAAGGCTCATAGTAA
TAAACACATACTGACAGTGTGATCCAAAAACCTTATAGAC
ATTCAAATATCGTATTTTTAAATTGTGCTGGTTATCTTCT
AGCAAATATGCACCTTTATCTTTATTTCTCTTAATAAATG
TAAAAATAATCTAGCCATTCTTCCAAGCTAGAATGGTAGA
GGCTTCCTTCTCTCCTCTGTTCCTTTTATCCACTGCCTTA
CTCTAACCCACCTGTATATCACAAGGATCACCATCTGGCC
TCAAACCACATCAGCTTTCTACCACTACTCCTCTCATGAG
AGTTTAAGATTCAGTCCCCCAGAACATCTCTCTGGCCCCT
GAAAACAGCACATTTTGTAATGACACATGATGTCCTTAAA
TACATTATTTTTTTCTGCCTAAAATAACATTTGCTGACTT
GTTCAACTGACAGAAACATACTTGTCTCTCCAGCGGTATG
CCACATGTACCTCCTGCCTGATATCTTCCAAGATCTATAC
TTCAGGAAGAATTAAATATTCTTGCAATTGTGGTTTCACA
AAATATTTTATGTAGTTATATTAATTTCCCTTCCATTGTA
TTTTCATTGCTCCTTTCATGATTTTATTTCCCATAGTTTC
ATGAAAACAGGAATTAAATCAACTTGAGAAGTTTTCCAAG
AATATAAAATAAAACAAATAGATGAAAGTGATGAAAGAAA
ATATAAAAGATGTAGAGGACAGAAAATACACATCTAATAT
AAGGATTCTGGGCTTTTCTTCTGGACAAGAAATCAAAATA
ACAGGAAGAGAAGAAATAACATAATTACAGAAAATTTTGT
GGAGCTGAAAAATGTTTACTTATGAAACTGGAAAACCTCA
GCAAATTCTTGGCAATACTAATAAAAAAGAATTTGCATGT
TATTTGGGTAAAAATATAAGACAGCAAGAAGAAACAAAAA
ACAGGCTGGATTTTCATTTTTCTGCCATAATTATACTTTT
TCAAGGAGAAATGTTGAGATATAAGCATTTTTTTCACAAA
CTAGTTTTTCCTATGTGAAAGCAATAGAAAACTATCATCA
GATAGGCAAGGGTTTTTTCACAAACTAGTTTTTCCTATGT
GAAAGCAATAGAAAACTATCATCAGATAGGCAAGGGTTCA
GAAAATATGTTATAAACATTTTGAAAAAAATGTCCTAAGA
TATAGTTCACCTTAACTGTGCTATGAATGAAAATAAATGC
TCAAAATAGGATGAGTAATGACAGCAGGTGGTCCATCTGA
AGAAGCCGCTACAGGAACACCAGCTGCAGCAGGGGAGGTG
TGGGCCAGGGCTGCATACTCAGTGGAGCTGGCAGGCCAGA
GACAACTGAGTTGTTGGGGCGAGAACCCTGCCCTCCCAGC
TGCAGCTGCAGCCACCCAGTCACAGCTGCAGACTGGGCAT
CTGTGTACTCCCAGGGACCCAGAAAGGCCCCCATCCCCTC
AGGCTCAATAGTGCCTGCTTCCACTCTCTGGCCTCTCCCT
GCTCTTGGCACCCACTCCAATTTTGGAGCAAAATTGAGGT
CAGTCCAGGTGCTATCATGATCTGACCAGGTGTACCTGTG
CTTAGGGCAGTGCTGACATGCCAGCCCCCTTCCACCTGGG
ACCCCTCTGGACTTTGGGCACTGATAAGCATGGGAGGAAG
GCTGAGGGGGTGCTGAGGGCAGCTCAGCGTGGGCCTACAG
GTGCCCCTCACCACAAACAGCCTGGGTGCCATGTGCATCA
TGGATGGCAGGTTGATGGCAACAGGAGGCAGGCAGGCTCC
TGGGCAGAAAGGGGCAAGTCCCTAGTCAAACCCCACCTTC
AAGCCAGGAATGACCTGAAGCCAAGTGGCCAGACTGCCAG
TTTCATGGACTGGAGTGAGAGCTTATGGTGCTTTTTCCGG
GCTGCCCATAGCTGCCCAGGAACCAATCAGCATGCATTTT
CTCCCTTCTGAGCCTATAAAAACCCCAGACTTAGCCAGAC
TTGGACAGAGATCAGGACTACCAGCTGGGGGAAGGAGTTA
CCTACTTTGGGTTTCCTTGACTCATCAGGACCAACTGCCT
GTGGAAAGGTGCTAGAAGCTACTGACTAGAGGTCTCCTGT
CTGCTCAGAGCTGGACACTCTTTGGGACAACCTGCCTGTG
GAAAGAAGCTACCCACTTCAGGTCTCCTGAGAGCTGTTCT
GTTCCTCAATGAAGCTCCTCTCTGCCTTGCTCACCCTCCA
GTTGTCTGCAGAACTTATTCTTCCTGGATGTGGGACAGGC
TGCAGATGATAAGGAGAGAAGAGAAGAGCTGTAGCCCTTT
AGGGATCCCAGACCTTAGGGGCTCTTCAGGTAAGGGTTTT
GACACCCCCTTTGGGGCTTTGTGGTTCCTGGCATCTCCAA
GTTTCCAGGCACTACTGCATTCCCCTCATCCAGATGTGGG
TGCCCACAGCAGAAGCTGCATGCAGTACCTCTAGTCCAGC
CACAGCCTTGAATGGAGCTGGCACCTGTGCTGGCACCTGG
AACTGCCCACCCCATTGCAGTCACTAGTGTGCCTGGTTGT
GTGTAGTGGCAGGACCTCCACTGCCTCACCCACACACCCC
TCACCACTTTGTGCCTGCTTGCCCTTGGCAGGTGTGGGAT
CTGGGCCAGAAGCATGAGCCAACTGCAGCCTGCCGGGCTG
AGTGGGCAGAAGGAGCCCAGCAGGTGTGAACAATACTCAG
GCAGAAAGCACTGCCAGCCACAGAGGTTTCCAGTTGGCAA
AGCAACACCCCAAGGATCCCATGACAGTAATATTATAAAA
GGTGATAGATGAACCTACAAGACTATCGCCAGCTATGATG
CACTGTTATCACAAAAGTTGTAACGATTTGTACCTCAGAG
TCACAAATGTTTTAAATGACTACCAAAATGAATTTTAGGA
AAGTATATAGCATGGTAATGGCTTTCATAGTGGTACCAGG
ATAAAAATTAAAACACAATTGTAAGTTTTTAAATTTATTA
TTGAAATAAACTGGTGATTTGGTGCGGTTATTCCCAATGT
AACAGAAATGTCTCTGTTAAACTGTATCTCCAGATTTATG
ATTTCTACTAAATAATATTATTAAATAATATTACAACTAT
CTATTTTTTTAGTGCTGTAATAGAGACTGTTTTGCTCAGG
AAATCCATGATAACCTTTTCTTAGTCACACAGCAAGACTG
TAGTTTCCAGGTTCCTTGCTTTAGGTATTGCCACATGACT
GGGTTCCAGAATAAAGAGAATATTCTGGAGCCTGTACTGG
TATACAGCAGTTCCATGTCTGACCTATATAGAACATGCAG
TCCTCACTTTCTTTACTCACCTACTGGCTGAATTGAGAGG
AATCTAAGCATATAGAAGATGACAGAGCCTCAAGATGTAA
AGAAACTTTGTCACTGAATGACTGTGTAGAACAGAGTCCC
TCATTCGACTGTAAATTGTTGAAAGTTAAGCCACTGAAAT
TATGGAATTACTTATTAAAGTTTTTGTTTATTCTTATAAA
TACAAACACCTGAAAAAAATCAATAAAAGTAAGATACCAA
GGTGTCATGGTTGTGGGGGGTTTTTTATGCTTTTCTTCTT
TCCATTTGTTCTCTATATTCCATAGTTCCTTTTATTAGTA
ATTTAAGTGAAAAAGTCTAGAGTCTTGCATATGGTAATAA
ACTATATTTATTTTATATCATCTCAATTGTTCTATGCTTG
AACTTCTTGTTATATGTGTTTCCCATTCTTTAGAGCTCTT
ACCACGGTGCTAAATATGTGGTAGGAGTTTAGTAATTGAT
GTTAATTTATCTTATAATTGTCTGTATGAAAGACTTACAA
TTTTTACAACTTGATACCAAAATATATCAAAACTTTGTTT
CAGGGATGATAAAGTTTCAACTAACAAATGTTGAGTGCTC
ACTTTGGAAAAGTACAGTTGTGGCACTGGAGATATGATAG
GGAACAAAACAATGTTCCTAATGTCAGAAAACTTAACATT
CAATGAGGAGACAGAAAAAGGACAGACAAACAAACAGATA
GCATAATTTCAGGGAGCAATAACATCTATAGGAAAGAAAA
ATAAAGCAAAGTCAGGGCGCAGAAGAATTCTGGGTGAGTG
ATGAGGACCATTTTATTTTAGGCAGAAGTGATGTCTGAGC
AGAGACTGAAGAGTGATAAAGGAGTATGTCTTGTGAATTT
TGGGAGAAGAATGTCTCAGGCAGATGGAGCAGCTGGTGTA
AAGTTCTCCAGGCAGGAAGAAGCTAAAAATGCTCGTAGTA
GAATAAGTTTGACCGTAAGTTACAAAAAGAATGGGAGGAG
ATGATATCAGAGAGACAGTGACTCGTGGGCCATATCAAGA
AGTTTAGACTTTATACAAATACTAAGCAGTGTTAGAGTTT
CTTTACACATAAAACCTCATTTGATTGTTACAACACACCT
GAAAGTTTCAGGTTACAGTTTCAAATAAAAAGAAGGTAGG
AGAATTTAAGTAACACACTCCAAAGAACAAAATAAATGAG
AAACAGAATCTGGATTATATACCAAACCTGATTGGCTCCA
AAGCCTGTTGTTCAAATAACTGCTAAGAAATACTGCCTCC
AGAATTTGGCTAAGCCTTTTGATGTATATAAATGTATGTT
ATACAGTACCTCACATAGTCAAGATTGTGAGCAATCCCCT
TCTAAATCTCTCTGGTAGTCTAAACATTTATTCTTCCTTG
AGGAAAGTCAAAAGTTCCTACTAAAAAATACAAAAAATTA
GCTGGGCGTGGTGGCGGGCGCCTGTAGTCCCAGCCACTCG
GGAGGCTGAGGCAGGAGAATGGCGTGAACCCAGGAGGTGG
AGCTTGTAGTGAGCCTAGATCGCGCCACTGCACTCCAGCC
TGGAATACAGAGCGAGATTCCGCCTAAAAAAAAAAAAAAA
AGTTTCTCCTCCACACAAGGTGGAAGGAATCTGCTGTGAA
TCAATGACACCCAATTTCTTTGCCTTTTTCACTGGGGCAT
ACGGGGGTTTAGGGGTGTATTAGTCTGTTCTCACATTACT
GTACAGAAATGCCCGAGACTGGGTAATTTACAAAGACAAG
AGGTTTAATTGGCTCATGGTTCTGCAGGCTGTACAGGAAG
CATGGTGGCATCTGCTTCTGGGAAGGCCTCAGGGAGCTTT
TACTCATGGTGGAAGGCAAAGTGGGAGCAGGCGTCTTACA
TGGCCGGAGCAGAAGGAAGAGAGAACAGGGAGGCGCCACA
CACTTTTAAACAGCCAGATCTTATGAGAACTCTATCACAA
GACAGCACCAAATGAATGGGGTTAAACCATTCATAAAGGA
TCCACCCCTCACGATCCAATTACCTCCCACCAAGCCCCAC
CGCCAACATTGAAGATTACAATTCAACATGAGATTTGGGT
GAGGACACAGATCCAAACAACATCAGGGAGTTTGTTACAA
AACTTTAAAAGTTTACATTTTGCTTTTGTGCTACTTTTTA
AAAACTAACTATATCCTGGGTTATATGACCTCCTTAGACC
CAAGAACAACCTGGTGAATTCAGTGCCTACATTTGCGTTT
ATATTTAGGATGGTGATGGAATCCAAGTCAAGTTGTGCTA
CTATTTTGTTGGGTTAATGGAGGTTGGGGAGTGAGTGGCA
GTCAGCACTCAAGTGATGAACACCAGCAAAATGAAGGCTA
AGCAGTGTTTAGGTGGCCTTAGGAATGAATGTTTTTCAAT
ACTTCAAGCTGAAAAAAGCTTGTGGAGAACAAAGCCGTCA
CAGGATACACACAGTCTTCCATGTCTGCCTAGTAGAAGGT
GAACTTGGCCATCATTCTACAAGCAGCAATTCACTTTTAG
CGAAACAACACCAGTTGGCATATTAAATAACTGTTTGTTT
GAATTGCATTGGTCCTGAAGTTTTACCCATTTTGTAAATT
GATTTTGGTTTTATAGTTGTAGAGAGCTGTAAAACATTAA
TAATTTATACCTACTTTATGTTACTAAATATTAAGAAGGC
ACTTGATAAAAAATTTAAATACAAATTGGGGTCTGCAGAA
ATGTTTTCTTTAAAAGAGATTCTCATATATATATTTTTTA
TTTTAAGAAATACTGTGCTAGGCGCAGTGGTTCATGCCTG
TTGTCTCAGCACTTTGGGAGGCCGAGGCAGGTGGATCACC
TGAGGTCAGGAGTTCAAGACCAGCCTGACCAACATGGAGA
AACCCTGTCTCTACTAAAAATACAAAATTAGCTAGGTGTG
TTGGCACATGCCTGTAATCACAGCTACTCGGGAGGCTGAG
GCAGGAGAATCGCTTGAACCCGGGAGGCAGATGTTGCGGT
GAGCCAAGATCGCACCATTGCACTCCAGCCTGGGCAACAA
GAGTGAAACTCCATCTCAAAAAAAAAAAAAAAAAAGAAAG
AAATACTGATTTTTATTGTATATCACATGTAGAGGAGAGA
ATTGTGACTATGCTTTGATAAATTTGTTGGCATCCAACAT
ATATATATAAAAAATGTAGCTCAAGCTAGATGACATGCAA
ATTTAACTACAAGGTTGTTCATTGCAGTGCACTTTATGAC
AATAATGATTAAAAACATTTAAAAATCGAAAATTAAAAAT
TTTATTATTAGAGAATTAAATAAATGATAAACATTACATA
GTTGAATACATTTAACATTTCAAAATGATACTGTAGATAC
ATTTTTGTTGACTTGGAAAAATGTTCACTGTATATTGCTA
AGTGGAAAGACAAAATGTATGTAATATCCTATTTGGTGAA
AATATGTGTGTTTGTGTGATGTATACTGAAAATTTATGCA
TGAGAAAAGGCATAAATATACCATGGGATTTAAAGTCATC
CTCTCTGGGCTGTTGGATTATGAGACATATTTTCTTTTTT
GATTCACCTGTGTTTTCTAACTTTTCCACATTGATCAGAA
ATTGATTTTGCCATTAAAAAGAATTAAATTTAAAAATGCA
GTTTAAATGTTCCAAAAAAATATTCAAAATAACCATATAG
GTTTGAAAAGAAGCATCAAAGAGAACTTTCAACAGATTAC
ATATGAAAGATTAAAGAGTGGGTGAGGCAAAAGATGGTTC
ATAGATTGTGATAATCCTTTGAGGAATATGAAATAACATC
AGAAATAGTCATTGGAAATGACAGCATGGGGCATCACAAA
ACCACCCCTGGGAATAACTCACTTAAACACTGAAATGTGG
ATAGTTTCTCACAGTTCTGAGATGTAATTGTACTCTTTGA
TGTTTCCTAAATGAACATAACAGATACTACTGGAGTCAGG
TTGTACTTTTCTACCAAGAAACTAAAATTAAAGAGTAAAA
TTCTAACCATGATTTCCTGATGATTCATGGTTATAAAAAG
AAAAATTGTAATCATTTATGTACCTCATCATTTCGAGAAA
TTAAATGACATGCATAACTCCAAAAAGGAAAATTTGAAAG
GATTATACATTTCCTCCCCAATTATTTCTGTAGAAACTTT
AGAAAGTATAGGAAATTTGAAAATATAAGCCAAAATATTT
GAATATTTGCATTTCAGCCACCCAGGGAAATGACTATTAA
CATTTTAATGCATACATTTGGTCTTTCTCATCATTATATA
TATATTTTAAAACTATTTGGATGTAGTAAACATACCATTT
TATAAATTATTTATTTATGTAAAATATGCTCAGAGCATTT
TTCTTCATTAAAAAGTCTTAGCAAACAAAAGTATTAACTA
TTTCTAGTAATCTTTTATTAAATAGTTTTCAGGTTGTTGT
AGAGTATTCTAATTTTTATTTTTCTATTACAAACAATACT
GAGAGAAACATACAACTTTGAGCCTCTCTTTAATTATTAC
TTTTTAGAATATAGTCCAAAATTAGAGTAAATGGGTTAAG
ATGTAGACAGTTTAAAACTACTTTAAATGGCAGGAAGGTC
ATTTTTAAAGAGAAGAATTGGCTTGAGATCATGGAATTAA
AACATCTAACACATCAGGTTAATCTTCATATCACATTATA
AATATTTACAGTTTCCTCTTCTTAACAAGAAGTGGAAATA
GTTTTACACTTGTTTGTTTCTTTATTTTCAATGCTGAGAA
AGAGTAAACGTGTTCCTCCATTCTCTAATCCTGGTTCTGG
CCTCACCTGTAGAATGGTTTTAATGAGAAGCCCTACTATG
GAAACATACCTTGTATGCCACATGCATTCCAAAAGACTGG
ATTCTGGCATTTCTAGCCCATGTCTACAACACAGGGTTCA
GATGAAGAGTTGGGTAATGAATATGGGTTCTACCTGATAG
CTACACCCTATTTTATTTCTATCTGTGTTTGTGATGCTTT
CGCCACAGACCTTGAGTTCCGTGGGGGCTGGGTCTGTCTT
TCTCATTTACTATTGTATCCTCTACACAGAAATACTGATG
AACCAGCAGAACAGAAGAGTGTCTGCTTTCCCATAATCTT
CCATCACAGGGAATTCATTTCCGTTTTTAACCTTTGCCAA
TTTGAATAGCCAAAAATGGAACTTATTGTGTGACACTGGT
ACAGCTGAATTTAAACTTCTATGTTTATTTTCCTTTTGTA
ATTTGCCTCTTTGTATTCCTTGCCTATTTTTCAATGAAAG
AATTCCTGTTTTTCCTGTTGATGTAAAAGAACTTTTTTTT
AATGTATCAGATAGTAACTCTTTGTCTACCATATACGTTG
CAAATATTGCATCCCTAGTTTCTTATTTATAATGTTTTTA
ATATACAGAGAATTTTAATTTTGTTCTCAAATATATGAAT
GTTTTCCTCAATGCTTTTTGCTTTATACTTAGAAAGCCTT
TCTCTAATGCTTGTCAAAATTTTTGTGGCTTTATTTTTTA
AAATTTCAAGCTTGCCAATCTGCAAATATCGTGATGATGA
GCATTCAGTACTGGAAGATCTTCTTATTGGTCCCAAATGC
TGAAGAAGAATAATGCCGCTTATTATTACTGGGATCCTGC
ATGACTTCCTCCTTGCATGGAGTTACTTCAAAAAAGTCTT
AAAAAATAATGTTGATTTTTTTCCTATAGTTTGTAAGCCA
GGGGTTTTACTCTGTGCAATATGGGAAAAACTTCCTATAA
ATACTCCAAATAGTTTTCTCTTTCCCCAAATTCCATACTC
ATAGTGATAGCTAAAAGTAGCTATCGCAGTTGTTCTTACT
CAAATAGCCCCCTATATCTGCTCTATCCCTGTTCCTTTGA
GACTGGGTGCCAGAGAGCCAACTTTCCACTCTGCCGCTCA
CTGACAATCTGGAGAATCTTTCTGTTAGCCAGAACTCAGT
GTGACAGAAAAGCATCAATTATGACATAGTAACCCAAAAC
TCTTCTTTTTGGAGAAGTTTGGAAGAAGGAAATCTGCAGA
TATTGATCCAGTAATAATTTTCAGTGCCACCACAAAGTAA
AAGCTACTATTCTTACACAGAAGGTAATGGCCATTTAATG
CCATCTATGATAAAAATGGCAAAGCTCATCAGTTTTGCTT
GTTAAATCATTAGCTAAAGTCTCTTTAACTCTGATTCTCT
TACAGTGTCACTATGACCCTTTCCCCAAAGGAAATGCTAC
ACAATAAGTTTATTGATTGATTTATAAGCTTCCCTGATTT
CATTGTGCTCAGGGTGAGTTTAGTCAGAGGTGGGCCAGGC
CCCAGCAAGCTCATGCAGCTCCTTTGATCTAACGAAACAA
AAAAGTGCTCTTCTTCCAGGTGAGTGCCAGGTGAATTCCT
GTGTGTAGGACAGATTTCAGCCTCAAGGTGGTCTTCAGCC
TGTCCCTCTTATGCAGGGCACAACCTATACAATTGCATAG
AGTGGCAGGGTCTTTGATCCCTTTTATTAATATATATGGC
ATACAATTGAAAAGTGGCAACATGGAGGACAGCCTCCATA
TTCCTTCATGAACTTCCTATGCCAAGATCTTGAGCTGGAT
GAACCATGGCTCTGAGGAACAATTTGGGACACTTCCATAG
AAGGCAGATACTTTGAAGAAATTCAATTATCTTTAAAAAC
TAGTGGTGCCATTTAGGTGCCTCTTTTCCTCAACATGTAA
TTAAAAGCAAAACAAAACAGAACAGAAGTTTCTGGTGAAT
GTAGTACAACTTTGGTTTTATTTTGCCCGTGATGTGCCTT
TATATTGAGAGACTGAAAGAGTTGACATTTATTTTTGGTG
AATATTGCATGAATTGGAGCTCTACTCATACTAAAATGTA
CAAAAAGAAAGTCCGTTAAAGATGTTTATATTTTTACTTT
CTAAGGGAGATGCATGGCGCATCATAATTAATGCAAGTAT
CTGTGGAAGCAATGCTCCTAAGACTAGTAGAAACATCTAG
CTAAGCAGGAACCAGGGTCTGGTTACTGAAGTCCATTATT
TTGGGATGAATTTCTTTGATGCCTGACTCTTGTCACATGT
CTTTTGCTTGCGATTTGGATAGACTTTGTGTTTTAGGGCC
ATATAGTCCAAAAACGCTAGGTAAGTCTTCATGGAATGAA
GATATTCTGCAATACTACAATTTTGTCTTTAATATTTTGG
AGCAGGTTGATGTGGCAGAGAGAAATTGGAGACAGGTGGG
TGAGGCACCAAGCACAACTGTGAGGTATAGGCTGCCTGGG
AGCAGTGGGAGGAGCTGGCAGTGGGACGTGCTGCACATTT
GATGAACTCAGTCACAAGGAACTTTCTTTCATGAGTGATG
GAAGGACTCTGCAGGTGTGTGTGCCAGGACGAGCCACATC
TGTGCCTCTAACCAAATAACTTTTCTCTTGGGCTTCACTT
TTAGTGTGAACTTTATCCTATTCACTGATGTCTTAATGGA
AGTGTGTGAGTCCTCTTAGGCAACTCACAGCTTTTTGAAC
CCTGACTGATGGCTATGGCAGAACTTCTAGTTAGCAGTGC
CTAATTAGCTCTGCTCCAGACTCATCAGTAAAGATAAAAT
CATTCCCATACAAGGTTTGAAGGGACCATTTAAAACATTT
AGTTATACTAGATTGTATTTCCTGAAAGAAGCTTTATGTT
CTCAAGGTATTTATTAATATAATCCTTAAGATTGACAAGT
ATTATCTGTACTCCTCTCACTCTGTCATCATGAGTATGTC
ATGGTCTATTAGTGGGTCCTGATCTTCAGTTTTAAAAACA
ATGTAATGCATCTGCATCTCCAAACTTATTTTCTTTGTTT
GAGGTTTGGGTTTGGGTGGGAAGAGTGTATTAGTCCAATA
TCACACTGCTATAAAGATGCTATCTGAGACTGGGTAATTT
ATGGAGACTGGGTAATTTATAGAGGCAGGAGGTTTAATTG
ACTCACAGTTCTGCAAGGCTGGGGAGGCCTCAGGAAACTT
TCAATCATGGCAGAAAGGGAAGCAGTCACCTTCTTCATAA
GGCACTAGGAGAAAGAAGAATGAGTGAAGGAGGAACTTGC
CAAACACTTATAAAACCATCAGATCTCCTGAGAACTCAAT
CGCTATCATAAGAACAACATGGGAGAAACTGACCCCATGA
TCTAGTCACCTCCAATCAGGTTCATTCTTCAACACCTAGG
GATTATGGGGATTACAATTCAAGATGTGATTTGGGTGGGG
ACACAAAGCCTAATCATATCATTCTGTCCGAGGCCTCTCC
CAAATCTCATGTCCCTTTTACATTTCAAAACCAATCATGC
CTTCCCTAGAGTCCCCCGAAGTCTTAATTCACCCCAGCAT
TAATCCAAAATCCAAGTCCAAAGTCTTATCTGAGACAAGG
CAAGTCCCTTCTTCCTTTGAGCCTGTAAAATCAAAAGCAA
GCTAGTTACTTTCAAGATAAAATGGGGGTACCAGCACTGG
GTAATGCTCTTATTCCAAATAGGAGACATTGGCCAAAGCA
AAGGGGCTATATAAGTCCAAAACGCAGCATGGTAGTCATT
AAATCTTCAAATTCCAAAATGATCTTCAATGAGTCTATGT
CTCACATCTGGGGCATACTGATGCAATGGCTGGGCTCCCA
CAACCTTGGACAGCTTCTTCACAGGCTAGCATTGAGTGCA
TGTGACTTTTCCAGGTGCATGGTGCAACCTGTCAGTAGAT
CTACCATTCTGGAGTCTGGAGGATAGTGGCTTTCTTCTCA
CAGGTCCATTAGGCAGTGCCCCAGTGGGGACTCTGTGTGG
GGGTTCCAACCCCACATTTCCCTTCTGTGCTGCCCTAGCA
GAGGTTCTCCATGAGGGCTCTGCCCCTGTAGCACACCTCT
GCCTGGACATCCCGGCATTTCCATACATCTTCTGAAATCT
AGGCAGAGGTTCCCAAACCTCAATTCTTGACTTCTGTGTA
CCCGCAGACCCAATACCATGTGGACGTCATCAAAGCTTGG
GGCTTACACCCTCTGAAGCAAGGGTCCAAGCTGTACCTTG
ACACCTTTAGCCATGGCTGGGACACAGGACACCAAGTCCA
GAGGCTGTACATAGCAGCAGAGTCCCTGGGCCTGGCCCAC
AAAACCATTTTTCCTCCCAGGCCTCTGGGCCTGTGATGGG
AGGGGCTACCACCAAACTCTCTGACATTCCCTGGAGACAT
TTTCCCCATTGTCTTGATGATTAACGTTCGTCTCTTCATT
ACTTATGCAAATTTCTGCAGTTGGCTTGAATTTCCCCAGA
AAAATTGGTTTTTCTTTTCTATCACATTGTCAGAATACAA
GTTTTCCAAACTTTTATGATCTGCTTCTCTTGTAAACCTA
AGTTCCATTTTCAGATCATCTTCTCAAGTTTAAACTGCCA
CAGATCTCTAGGACAGGGGCAAAATGCCACTAGTCTCCTT
GCTAAAACATAGCAAGAGGGACCTTTGCTCCAGTTGCCAA
TAAGTTCTTTATTTTCATGTGATACCTCCTTAGCCTGGAC
TTCATTGTCCACATCACTATCAGCATTTTGGTCAAAACCA
TTCAAACGAGTCTCTAGGAAGTTCCAAACTTTTCCACATC
TTCCTGTCTTCTTCTGAGCCCTCCAAACTTGCAACATCTG
CCCATTACCCAGTTCCAAAGTTGCTTCCACATTTTCAAGT
ATCTTTATAGCAGTGCCCCACTACCTCAGTACCAATTTTC
TGTATAAGTACAATTTCACATTGCTATAAAGATACTTCAA
AAGACCGGGTAATTTACAAAGGAAAGAAGTTTAATTGACT
AATGGTTTCTCATGGCTGGGAAGGTCTCAGGAAACTTAAA
ATCATGGAAGAAGGGAAAGCAGGAAGGGAAAGCAGGCACC
ATCTTCACATGGCAGCAGGGGAGAGAGGAATGAGCAAAGG
AAAAGTGTCAAACACTTATAAAACCATTAGAACTCATGAG
AACTCACTATCACAAGAACAGCATGTGGGAAATCGCCCCC
ATGATCCAATCACCTCACACTAGGTTTCTCCCTCAACACC
TATGTATTATGGCAATTGCCGCTCAAGATGAGATTTGGGT
GAAGACACAAAGCCTAACCATATCAGAGGCGAACCTGATT
CATGATAAATTCTCTGTTCTAATGATAGCTGCTCATCTTT
TATAGTGTGTCAGAATATTTACCCCAGTTTAGATAGTCAC
ATAGGTACATAGATCAATATTGAGCTGGATGTCAAAGGAT
GTTAGATCTGATTCTGGCAAAGTCTCTAATAAACTTTCAG
AAAGTCATCTGGCTTTTCTGTTTCAGTGGCTTCATGTGTT
GAAGAAGGAAAAGAATGTTTTACCCACTTCAGAGGCTTAT
CCTGAGAATCTTAAATGTGAAAGTACTTTGCAAACTACAT
AGCACTCCCTAAGTGCATGGTTTTTTATTAGGAGGCCCTG
CTACCTCCCTACCTGAGGGAGTCTTTCCAGAACCTCCCTG
CTTCCACTCCTCTCTGGCACTCCTGCTGCTCTGTTTAGAG
AAACACATTTTATGGCAGCACAGATACAGACCTGGATCAT
GGGGTCACTGCTGTGTTTCCATTACAAATACACAGGCTTC
AAGCTTCAGCCCTTTCCACATGCTGAACTTCATCGGAGTC
CCATGTGTTGAGAGCCTTCTGGAAGAGACCCAACAATTAC
AGAGGGCTGCACCATACAAACTTGGCCTGCATGTAATTTC
AGCCTGAACTTTTGGGGGATTGTTATGGGGTCCCATCCTG
CAATCTTTCAACATGGAAAACTCTCCTGGGCCTGGAAGGT
TTGGAAATTCTTCAAGAGTGGGAGGTATAGCCTCTAGGAT
TGAACATCAGGGAGGACCCTGTAACCAGAATGGAACTTAA
ATCTTATTTCACAAGCCTTCTAATTTTCTGTGTCTGTGTG
GCCTTTTACTTGAAATAAATAAGCAAAGGATATAGTTTTA
AGTATAGTGGTTTCCACACTCCTGGGGCTGACTTCTCTTT
TGCCCCCCAGGTTGATAGTAGATCACAGTTGTAGAAATGG
ATCCAAATGGATTTTGCAGAGATAGTCGAAAGCCATGCCA
ATTTGGCCTCTTTTGTGCAGTAAGTACAGTGTGAGTAGCT
GCCAGATAGAGAAGAGAGAACCCCAAGTCAATTATTCATT
ACTTTAGTTCCCCTTAGGGTCAGCAAATCGCAGCTGCGCA
ATGTGCTACAGCACCTAGAGTGTGACCGTGGAGAATTAGG
GGCACATGTATATACTATTCTGCAAAAGCAAGGGTGTTAG
CCATGGTGTGAAATGAATAATGGAACTAGTCTCTAATTCA
TGTTTCCATGAATCTGTCTGTTCTTGTCACATTGTTGTCC
AGTATCTGTAAGTGGTAGCATTATTCGTGAGGCTAAAGTA
GACACACAGACCCAGGGAAAGGCTAGAGATGAAAACAAAA
GCTGTAGTATGCATTCATCAGCTTGTGGTGATAACATGCT
GCCAGTATACTGCAAGTCAGCATGGAGGGGCTGAGACCAG
AGCCCCTGGTTCATCGCCTCTGTTATAGTATCCTTTGCTG
ATCTTTTCAAAGTTCCCACTGTGGCTAGCAACGTGTCTCT
GTACCTCATAAGCCCCCATTCTTTTTCGTTTTTAATGAAA
TCAGTTTCTTTTTCTTCTTTTTTTTTAAAGAAGCAGTACA
CTAATGTCATCTGGGGGAAAATGAAGCAATTATATTAAAA
CATAATCCTCAAAGAAGTCTGTAACACCGGAACTAAGGAG
TTCTTCAGGAAACTGTGTCCTGAGGCAGGAGTAAACAGGT
AACTCAATTCTGTAGGTCAAAGGATGGCAAATTTTTCTAT
GAAGGGCCAAGACCAGATAGTAGCTATTTTTGGCCTTGAG
GGCAATAAAAGGGTCTCTGTTGAAAATACTTAGCTCTTCA
TTGTAGCACAAAAATAGCACAAACAATGCTTAAATAAAAG
GGAGTGACTCTTTCATAATAAAACTTTACTTACAGACAGT
GGTCCAAATTTGGCCCACAGGCTGTAGTTTACTGACTTAC
ATAATCTGCTGCTATGTACAATGTTACATGTGTATTGACA
GTAAAAAATTCTGCAGACAATAATTAGTGTCTCTTACGTG
CTGCAGTAGATACCAAAATGAGTTAAGACTCAGTTTTATT
CATATACATTGTCTATCAGCTATGCAATGGGGGCAGAGGA
TGGTGTTTTTATTCTTATATTAGACAATAGATGTATTAAT
ATATGTAGCTTCAATTCACAGTGTGTGAGGCACTGTTACA
TGCCTTCTCTAAGTTAATCTTCAAAACAATATAGTGAAGT
AAACTCCATTATTCCTAGTTTACCAATGAGACAAATATAG
GCCCAGAAAGGTTAAGTCATGTCCCCCATTAATTTTATAC
TAGTTAGTAGTGAAGCAAAGATCCAACCCAGACCACAAGA
ACATTATCACAGATACCCTAGATGACAGATTTTCTTTGAG
CATAAATAGTTTATTTTGAAAAAGAGGAGGAAGATAGGAA
ACATCTTGAATCCAAATAAGGGAGCTGAGAGGAGGGTTGG
GTGTCCAAGACCACTTTTAGGGTGGGTTTTTGTTTTGTTT
TGTTTTGCTTCGCCTTAACATTAACATTGTGGCTATGTAC
TGGAAAGGACATGCATTCTTCATTCTTTTTTCATTACTTG
AGAATTGTTGCAACCATTATGCGAACCCAATAAAAGGAAA
ACTTTTCAAAAAAAAAAAAAATGTCGCTTGGCAGGCAATG
CCCAGCTGAGGAGCAGCACAGGTCTCACGGGAGAACAATA
TGCATTTTGTAAAATTTCTAAAGAGACGATTTATGGTTTT
GAGAAAACAAAACAGGAAATTGAATTAAAAGGAGAAACAT
ATTTAAATAATGCTCAAGTGATGACATAAACAACTAAAGT
CCAAAAATCACAACCTAGAGTCAGGCATTGTGAGCTACAA
GAATTTTCTGGCATTGGCTGGTAGTGTCTATAAATGAAGA
GAGGTGTTTCATTATTTAATTGGTGCTACATCATAACTTT
TGAATAGATAAAAACTAACTTCTTAAATTGGAAATATGTC
CCTAAATACAAGGCTGTTGGCATATCTTTGCTGAAGACAC
TGAAATATTACCTTTTTTCTAATGTCACAAATTTTGGTGC
CTACCTCTGGATTGACAGAGCTGCACCATAGGGCATATCG
AATTGATATCTTTCTTCCATGCTCAATAACTCTTGGAGAG
TTAGGAATTTAAAAAATGTCCATTATAAGAAAACAGAGTT
TCTATCAGAAAGAAACAAAATCAAGAGTCATTTGCTGTCA
TCAGTAGTAAATACATACATAACAAATACACACTTTTTCC
TCATATTGTGTTCAGTGAATCAAGTTACAGGAAGAGAAAA
TGGATTCCTAATTTGAATCAGTATACTATCTCTACAACCT
TCTTGTTTGTTTGTTCAAGATTCTTGAACATTAGGAGGCA
AAAGAGAGAAACTCTGGGTACCTGAGTACGTTCAAATTCT
GAATCTTCACTCAAAGATTTCTGAAGAGGGTTTATGTTTT
TCATTAGTTATAAAATAATGCTTTTATATCTGAAGATGAT
GATTTTTTCATACTTTGCATGTTGTTCTCTGTTCTAAAGT
ATAAGTAAATGAGTTAGATTATATAGCCTTTATTTTACAG
TAAGGATACTGAGATACTCTGCTATTTTTAGACAGCCAAA
CTCTTAACTACTACCCTAATCTGCCTCTAAAAAGGGATCT
AAAAACTGTACTGTGATTCAAGTATGATGACATTGTCACT
GATTCAATTTCAGTGAGAAATGTATCTTGACTTACTTGAT
TCTATTATTTTGTTGCAATGGGGTTGGGTTTACAGACAAC
ACACATAAACTTTCTTCCTCAGTCCATTTTGTGATAAATG
ACACACATTTCTGGAATGCCTCACCAGATTCAGCAGTTCA
GCTGAACACAACTAACCACATCACATGGTCATTGAGTCAC
TAACCATCTAGGAAGTCTATTTAGTTTCTGTCTTTTCTAT
CAGATATAAAATTCCCTAGAGTAAGAACTGTATCTTTTTT
CTTTTCTATCTCTAGCACCTGTCATACAGTATATAGTTTA
AAAGAAAAAATCTAAAAGAATCAGGATGGTAAGTAGAAAT
TATACATGACATGATTTATTTTTATAAAGTTTTTATGTGG
TATGGTAGATTATTTGCAGCATTGCTACTATGATTCTCCT
CTAAGTATGCATAACTCTGGGCTTATCCAGCTGACTTTCA
TTGACCAATAGAATGCAGCAGAAGTGATGGGATGTGATCT
AAGTCTCAAGAGTCCTTGCAGCTTTTCTCCTGCACTCTTG
GAAACTGGCTACCTGTCCTGACTATTCTGTTGGAGACATG
TGGCCCAGCTGATAGTGACCACAACTCTAGAGACATCTTT
GAAGTCAAGTTAGCCTGTAAAGTCCCAATTTAGCCATTGG
ATAACTGCTAACTGCAGCTTTAGAAGTGACCCTACATGAT
ATAAGCAGAAGAACTTCCCAGCTGAGCCCAGCCCAAATAT
GAGCAAATAAAATGGTTACTACTTTAAGTCATTAAATTTT
GGGGTAGTTTTTTTTATAACAATAGATAACTGATACCTAT
GAGTTTATGAAAGCCGAATATTTTCATCTGTTACATCTTC
AAAGTGAATAAAAACATATAATTTAATCTTAAGAAACCAA
CTAGAAACACCCACTTGAAAATCCTCTTACAGCTGAAACA
TCTTCATCCCTTGAGGTCCATCAAAAGTAATCAGCAGGGA
CACTGTTTCTCTATTTTTATTTTCCTTAGAGGAGTCAGTG
ATATGAAATTAACTTTACAGGTCAACCTACAGGCATTTCT
TCAGAGACTGAGGACACTTGTTTGGTTAGGCCTATGTTTT
ATATTGTTTGATAATATATTTAGTGAAATCTACTGACATT
GTTTTTCTTTGGAATTTGACTTATTACAATAATAGTTTCC
TGATAACAAACTTAGATTTGAAGAGTTTATGAGCAGCAAC
CATGTGCTGGAAAGTTAAGGGTCTTGTCCTGAGGGGAAGA
AAAAAGGGGTGCCCACATTTTACAAAGTTTTATAGGTTTT
CTTAGCCTGATTACTAAAGGCAGCAGAAAAAATCACTCTC
TTATTATAAAAACATTAAAAATGCTGCCAATATAATCATA
AATATAATGCAATTACCTTATCATTGGAAGTGAGTAAAAC
ACTTTGGACATATTATCTCCATTTTACATTGATTTTATGC
CAAAAATATTGTCACAATTTTATAGATAAGTAAACTGAGG
CTCAAGAAAGTTGAGTGACTTGCTAAGTTCATACAAGTTA
CCAAGGGATTACTCAAGGACTGAAACCCAGGCTATCTAAC
TTCAGAGCATATTCGTTTAACTACAATACTAAATGTATTA
CATTCCTTAGAAACTAAAATACAATGAAAGACATAGGGAA
GAAAACGCCCCATGAGCTGTGACATCAAGCCATTATAGAA
CTGCAAGAAATTGTAATTTAAAGTTATTTTGCTCTTATCT
TTACCATTATGCCACCTAAATCATTTCAGATGAAAATGTA
ACTTGTTATGAGGAAGAAATTAATTCTCTCTAGTACCATT
TTTTTCCCTCACAATACCAAATGGATAGCTTTACTTGAAA
AATAATTTTTCCCAAGCTAAAACAATATTATCACTTAGGA
TTTGCCATTGTATAGAAATATGTTTTGTTCATTGTGTAGA
CTATAATCAAGATTGAAACAAATTCAAAAATCTGTCCCAG
GGATATTGTTCAAAAGTGCCAACAGATGTGAATTCTCTGA
TAATGCAGGACTACTGTTAGATATGTTTTCTACTTCCAGT
GAAATTGGGAAGATTTTATAACTGAGAAAGCAAATTAAGA
AAATAAACCCCTTCCTGAGCTATCTCCACTAAGAGAACTC
TCCATGGAATACCAACTATATTGAATTCTTTTTGTAATTC
AGCTGCAAGGCCTAGTGTTCTGTTATAAACCTCTGGAATA
GAGAATCACATACATAGAAATACAGAGCTGTTACAGATGT
CAGATGAATGAGCTGGGTAGAAAACCTTTCTGAATGCCTG
CGTACACACCACCAAATAAAGTTGTGAAACCAAACCACTT
TAGAGCTCATGAATGAGAATGGAGTTTGGGTAGCTCTGAG
AAGTTTTCGCCTACAAATTCTCTTTTAAATTGCCATTGCC
CACAAAGATAGGAAAGGTTTCCAGTGTGAAAGCAGCTACT
AATTGAGGTGCTCATGCCCCAACCTGAAAGCAAATCACTG
CTGTAATAGATCCCAAGATATAAAAGGGATAGGATCTATG
GTATTAATTAATTGATTCAGGATTCCCCACTAGCATGCCT
TTGACATCTACTATCTTTTTTTCTCTCTCTTTCAGTTTTT
TTAATCACTCCCCTAGGCAAGTACAGACAACTATAAACAG
GAACAAAGTAGAGAATACAACTGAGGTCATTTAAAAGTCT
TTCGTCATGTCATGAAGTGACATCTGTATGATTGAAATAA
ACCAGACGGCTACTTCTGCTGTGACCACTTCAGGTTATCT
TAATAAAATGAGATTGCAAAGGGGTCTTTCAGTACCAGGT
ATACCCGACGACCTTGATTGTAGAGAACTGGCTGACCCAG
CTCAACTTCTCAATTACTGTCTCAGCTGGCTTTTAAATTT
TTCTTGCCAAATTTTGTTTCAGTTTGAGTAATCTTTGATC
ATTTACAATATACCGTTTAAAGTGTTCCTATCGGACAGGA
AAATATGTTTTGGGAACACCTTTCTCACATCACGCTCTCT
TTGGTGATTGGTAAGGAAAGGAAGAAAGCAAGCAATTTGA
ACATGGACTCTCTCTGTTCCAGATTGAGGGGGTGTGAAAC
TCAGAAGAAAGGAGATGAAAGCCTAAGATGCTGTGTTTCT
CACCAGCATGCATAGTGAAATGCACAGAATACCATTGTTT
ACAGTATCTCTGGGCTGTGAAGCCGCCGTGATTGCAGCTG
GCTGGGGCAGACTGAAGGGTAGCATCACCAGAAAACCAGC
TCATTTTAGAAAAACACAAATCCGTTTCACTGCCTGTGGA
CAAAATTACTGACTGACATGCTAAACCTATTAAATATGTA
TTTTGCAAATTTTGAAATGAGGAAAAATGCTACATAAAAA
TTTTTACAGATGCTGAATGATTGTAAATGTGGTTAGAGAT
GTGGGACTTGCTCCAACTTTGTTCTTTCGTGGATTGCTAT
TAGCTTACATTTGAAATCTCTGTTGGCCACGTATTTCACA
TTGTTCTTCCAAATGTAATCATTTCTCTCTTTTATCTGAT
CTCCTACAGTCTCTCTGTTTTCATCAATATCTGACAGCAA
TTCCCAAAGATCCAATATAGTCTACTCTAATATCCTTATG
TGTACTCTCTTCTCTCTTTGAAATCTAATACCTTAGCAGT
GAAATAATTTATTGTGCTTTATTTAGACTTTTATTTTTTG
CATGTGTTTTGATATTATCCTTTTGAAATGAGTTATTTGG
AAATTTAAACCAACTGTTCACCAAAAGTTATGAAAGCATG
ATTAAGAATTTTTCTCTCTTTTTAAATCCCCTTTAAACCT
TCATTTTTGTGTGTGTGCTATGGCAAATGCCACAACATCC
ATGGGTTTGGCAATGATGGGAAAATGAAGATGAATACTTC
TTCGAGCCCTAGCTAATGGGTAAAGCCATACAGAAGATCC
AATGAGCCAGAAAAATCAGTGACATTTTATTTTTCTCAGT
AACCCTTAGTTTATATGGTTGTCAGAACCTGGTGATGTTT
AATTCACTGAATATGACCTTCTGGTGAAACAACTATGCAC
CAATGTACTTGCTAATAAATAAATGAGAGCTATGTTTTGG
TTCCAAATTGCATATATTGTATTTCTGTTCATCTTGAGTC
TTGGAGACATGCATTTATAAGCACTATCTCAGAATAAGTT
TTTGTGGGTACAGGACAGTAATATGTGCACTGTTAAATTA
AAGGGAAAACTTGTTCCAGTGAAATAGTTGGCAGAAAACT
ATAAAACTTGATGGATAGAAAAATACGCCTTTCAGTGAAA
AAGAAAAAGCACACATTTCAGTGAAAAAGAAAAATCAGGC
CTCTGAGCAGCATCTAGTGTTTTCACTATTCATCCCTTTC
CAGTGTTTAAGACCAGTCCACTTTCAAATCGCCATTCTCT
TTTTTGCTCTTCCCTTTTACTCAAGAAAATTGTCCCTTGG
TTGTGCCAAAAATTTGAGGCGAGAATGAAAAATATTTTGC
TTTGTTGCTAACCTGTGAAATTTTTTTTTTTTTTTTTTTT
TGCCAGTGTGGTGGTTGGGATTTTTTTTTTTCTTTCTTAC
ATAGCTCTATTCCTGGCAGGATAGATCTTGATGTACAAAT
AAAATTCCATTATAAATAAGTAAACTACAGTTGGAATAAA
TAAGTAAAATTGGTTTGGAGTCTGGAAAAAAATCTTTTTC
TTATTCTTCTGCTCATGCAAGATATACTTTTCACTGCTTA
TTACTGAAGATCATTCCTCACCACCAGAGCGAGCAAGCAA
AGAGAATACCCAGAAAAGAAAACAAGCTTCCATTCTCTTT
TTGTTTTGGGACAGAGCCTTGCTGTGTCACTCAGGCTAGA
GTGTAGTGGCGTGATCATGGCTCTCTGTAACCTCGACCTT
CTACGTTCAAGTGATCCTCCCACCGTAGCCCCCTGAGTAG
GTGGGACTATAGGTTTGCACCACCATGCTCACCTAATTTC
TGAAATTGGGGAAGTCGGGGAGTTTCTTTCCATTTTTCGA
AAGAGAATTTCTCACTATGTCACTCAGGCTGTTCTTGAAC
TCCTGGCCTCAAGTGATCCTCCTACCTTGACCTCCCAAAC
TGTTGGGATTACAAGTGCAATCCACTACACAGGCCTCTGT
TCTCTTCTAACCAAGATATGAACATATGAATCAAGCAGTC
TCCGTAGGTCCTGAGCATCTTGAAGATAGCTACAGGATGC
TCACTCTGCCAACAGAGTTTTATCTGTAAAGACTATGTCT
TTTCCATATAGACATGAGTGACCATACTCATTCATTTAAT
AGAAGCATATTAAATGTTTTAGGTGCTCTGGATACAAAGA
GTGTACAAATCAAAGACAGCTGCCTTCACTCAGCTATTCA
CATTTGCATAAGGTTTAGTGGTTTTAATTGTTGAGCCAAC
CAATTAATTATATGATATTGATTAAACCTGAATTATGTAC
CAAAGTTATGTTACTCTATTAGGCATTAGGACACAAAGAC
TTGATCCTAATTCTCAAGGAGCTCTCAATCTAGCAGTGGA
GAAAGACGTCTAAGGCAATACATATGGTAAATTACTATAA
TTGTCCTGGTGAACCACAATAGAGCGAATGTTCAATACTA
GTGGGCCATGTAATTTTGGTAGTCAGTGGGTTTTTTTTAA
TCTCCAATAGCCAATATTTTCCCTAGACCTACCATATCAG
AAGTTGGCATCAACTAGATGTGACCTCCCTTTTCTTATAT
GTTTACCTATGCTTTACAAAATCTGCACTATGAAAATTAG
TTGTTTGTCTATGTCAAATTTAATTCACTGCATAAATTCA
GAGTTTGCCAGTTCAAAAATTGTGATGCACCAGATACTTG
CTATCATAATTACTCTGGAGATTAAAGTAGTTCAATCTTG
GTTCTCATACACTAAAGTTTAGTCATTAAAGGACAAAACT
GATCTTTACAGATATGTTTTTAGCAGCATGTAACTCTCAT
AATCTGGAGCCCAGAGATGGTTTTGTTATGTGAGCACCAG
TATAAATTAGACATAAGATATATTGATGCAAGCAAGAATG
AATATTTTAAACAAACAAAAATCAGCAAGTGTGATGACAA
TGCTTAAATAAAAGCTATTCTGAAGATACACACTCTTATG
GAAAAATAAAACAAGATTAAGATTGCTTTTATGGCATTTG
ATATGTAGCTGTACAAAGATCTCCCTGATCATGTCTGGAT
GAGATACTCCTTCTAAGAGCTATTGGGGCACCACATGTAT
ACCTTAGACTAATACCACATGACACTGAAATTCCCTGCTT
CGATGTCTGTGTCTCCAGCTAGAGTACAAACAATGAGGGT
CCAGCGATACCTGGTTCTGGCTGCGTGCATAGTAGACACT
CAATATTTTTTCATTTTGAATTGATTCACAGGCACAAGTT
CCAGCCAAGTGTTTAATTATCATTCCATCAACCTATATGG
CAATTTACTTAATCATGATAAAGAAAGGGATAAATTGGAC
TCCAAGGTTATTTTGACAAGGGTGGTACTACATTAAAAAG
TCCTGCTAGGGCATAACATTAAAAGGAATTTTAGTACCAT
GAAGTCTATGTTTTTCTTTTTTAAAACAGATATTGCTTAA
TCTTCATGCTTGTCAACTTGTAACTCAAAGGGCCTCAGGA
GTTCATGCTAAAATTGAGACATCAAGGAATAAATCTGAGA
TGTTTGCCACATTTGAGGCAAAGTGAATGTACCAAGCATT
GGCAGGGAGGAAATGCCGTTTCTGGTCACCTTGTAGACTA
CTGACCTCTCAAGATATGTCCAAGGATAAAAATCAAAACC
GTTTCCAACAGGGCTCCATTTAGTGGTCACATTCTTGAAT
ATTTCATCTTGTCACAATTTTTATCCACATTATATCTAGA
AAATGATCTCAAAAGTTTTCTTTGTTTTTTTTTTTCTTTC
TGCAAAGTGGCAGAATTATTTTTGCTCAACTTGGAGCAGC
ACAACTTATTTTTTTCCTTAAACTTTTTGATAGGTTTTTT
AAAAAGTCTCCTTTGTAATGGCCTTACCTTCCTTCAAGTA
AAGTTAATGGACAAAGGAAGAATAAATAATAATTTATATA
TTTATTTATGAAGAAAGAACTGATTGAATACATACTAGTT
ATGAGAGAGCAGGAAGAATTGCCATAGTAAAAAAGAATCT
AAAATGAATAAAACAGGAATCTTTTTTAAGAGGCTCACAA
TATAATCAAGATGATATACAGGCAAATGTTATATTGCAAT
ATTATTTGTAATAACAAATGATTACGGTTATTCTAAGTAG
CTATGCTGCAATTCATTTAGTCAATAATTATTTATTCAGC
ATCTACTCTGCTAGACATGAGGCTAGGCACCAGGAATGTG
ATAGTGAACAAGACTCAGCTTACTACCCTCATGGAGCTGG
CATTCAAGAGGGGAAACAGACAATAAATGAATGAATACAT
TAAATAATAAAATATCTACAACAATAAAGAAGATGATTTG
CTCTAAAAAGGAAAGAAAAGGGTGCTGTGATAGAAAATGG
CTGAGTTTACCATCACAGAGAGTTTACCATCACAGAGAGT
TGTTTACCATCACAGAGAGTTGTTTACCATCACAGAGAGT
TTACCATCACAGAGAGTTGACCATCACAGAGAGTTGACCA
TCACAGAGAGTTGACCATCACAGAGAGTTTACCATCACAG
AAACTTTACCATCACAGAGAGTTTACCATCACAGAGAGTT
TACCATCACAGAAACTTTACCATCACAGAGAGTTGACCAT
CACAGAGAGTTGACCATCACAGAGAGTTTACCATCACAGA
AACTTTACCATTACAGAGAGTTTACCATCACAGAGAGTTT
ACCATCACAGAGAGTTGTTTACCATCACAGAGAGTTGTTT
ACCATCACAGAGAGTTTACCATCACAGAGAGTTGACCATC
ACAGAGAGTTGACCATCACAGAGAGTTGACCATCACAGAA
ACTTTACCATCACAGAGAGTTGACCATCACAGAGAGTTTA
CCATCACAGAGACTTTACCATCACAGAGACTTTACCATCA
CAGAGAGTTTACCATCACAGAGAGTTTACCATCACAGAGA
GTTTACCATCACAGAGAGTTTACCATCACAGAAACTTTAC
CATTACAGAGAGTTTACCATCACAGAGACTTTACCATCAC
AGAGAGTTTACCATCACAGAGAGTTGACCATCACAGAGAG
TTGACCATCACAGAGAGTTTACCATCACAGAGAGTTTACC
GTCACAGAGACTTTACCGTCACAGAGGGTTTACCGTCACA
GAGAGTTTACCGTCACAGAGAGTTTACCGTCACAGAGAGT
TTACCGTCACAGAGACTTTACCGTCACAGAGGGTTTACCG
TCACAGAGGGTTTACCGTCACAGAGGGTTTACCGTCACAG
AGAGTTTACCGTCACAGAGAGTTGACCGTCACAGAGAGTT
GACCGTCACAGAGAGTTGACCATCACAGAGAGTTTACCAT
CACAGAGACTTTACCATCACAGAAACTTTACCATTACAGA
GAGTTGACCATCACAGAAACTTTACCATTACAGAGAGTTG
ACCATCACAGAAACTTTACCATTACAGAGAGTTGACCATC
ACAGAAACTTTACCATCACAGAGACTTTACCATTACAGAG
ATGTGATGATGAAGACCCCTCTAACTGCGTAACACTCAAA
CTCATACCTGAAGAAGAGATATCAGTCATGCAAAAGATTT
AGGGAGAGATGCCACTGGAAGAAATAATTGCTAGTGCTAA
GGGTTATAGGTGTAATTCTATTCAAATGTCACATCCTAGG
GACATAGATGGAGCTGGAGGCCATTATTCTAGCAAACTAA
CACAGAAACAGGAAACCAAATACCACACGTTCTCACTTCT
AAGTGGGAACTAAATGATGAGAGCACATGAACACATAGAG
GGGAACAACCCACACTGCAGCCTATCGGAAGGTGGAAGGG
GGAAGAGGGAGAGGATCAGGGAAAAAAAAACTAATTGACA
CTATGCTTAATACCTGGGTGATAAGATAATCTGTACAACA
AACCCCCATGACACAAGTTTACCTATGTCACAAACCTGCA
CTTGTACCCCTGAACTTAAAATATAAGTTTAAAAAAAAAA
AAAAAGCTCCCCTGAAACCCTCCAGGCAAAGCAGCAGAAT
GAGTGTTCCTTTCCTGGTACTTGATTACATCATAAATCAT
GCTGCTTTGGGTCATTCCACATTATGTTGAATTATTTGTG
TAGAAGCCTGATTTATCACTAGGCTGAGTTTTCATTCACC
GTTGATTTACTGTACCTATGGCAATATGTGTCACAAAGTG
TTTTGGGGTTTTCTTCCCTCTCCTTTCGTCTATCAGGTTG
GAACACATACCAAGGGGAGGATATGAGAAGGGTGCAGACT
CTGTTGCATAATGCCTATCAAATAATCCGCGTAGTGTGAA
CGTTTTCTCATTTATCCCACATGCTGAGAGTAGAATAGCT
TACTTTTCCCTTATATTCTTCTTCTCCAAAAAAGAACCTA
TCATAATCTGGGCCATCGCAGTAGGGGAGTCTTGGGGGCA
GAACTGATAACCACGCAGAGAAGAACATGGGAACTCAGGG
GTGAGAAACAAAAAGGACCTAGAGTAGGTGAAAGAATAGA
GGAAGAGATAGGAGATGAATGGGAACAAAGCTTCTCTGTG
CCTTAAATGACGAGAAGGCCTTTGAGGATGGAGGACTGAG
GCTCTGAATACATAAAAGAATCTGATCAGTTACCCAAATC
CCCAAATTGTCTTGAGAATTTTGTTCTATTTTGTTACATA
TTTGTTATAATTTTGCTATAAGAATTTTGTTGTATACTTC
CCAATTGGAGAACTTACACAAAATTCTTGTATCAAAACGT
TTTTGTTATAAGCATTATTCTTTTGTTGTAAGAATTTTGT
GTAAGTTCTCCTATTGGGAAGTATATAATGCCAATCTGCA
TAGTTGAACAATTTTATATAATTTTCTAAACTCAATGTGT
GTTTTCTCTATTCATAGTTTGGAATATGTGAGCCTCAGAT
AGCCCTACTCTTGCTTACCAAAGAGAGAAGCAAAATGATG
GGTTTGTAAATAGTAGGAGTTCAATGATTTCTCAGTGAAT
GTTAATTAAATAAAATTCAAAGCAAAAGCAATTTCATTAT
TATTCTAATTCTATTGCATGATTTGAAATAAAATTAGCTT
TCTCAATCCAGACTCCTGCAACGGGAAGGAGTAAATGCAC
ATCGATTATAAAAACACCGGGGAGAAAAGGCACACAATAT
TCTATAATAAAATAAAACCTGCATACAAAGAATTAATTAG
TTTAGATACAATATTTAAGTCTTAAAAGCACAGTATGGGG
AAATATAAAATGTCTAGAGTAATTTAAATTGTGAGGAAAA
AATTTTCTTTAGGATGTCTCAAGGGGATCTTCATAGGCAG
GAGGGTATGGTACTAATACTAGGAAAACCAGTGATGAATT
ATATAATTTTTCACACTTTGCAGGGCTTACTTTTCTAAAA
AGGACCATAACTGAAAAAATTTATTTTTTCAAGATCAATG
CCCTACAGAAAATTTATGAAAGTCAACAAAAATGGCATTG
TATTTTTACACACTGTCATAAAAGCTCAAGAGGCTCTGCT
TCTGAAACAAACAGAGTATTTTAAAATCAAAACAAATGCT
TCAGTTGGTACCTAATGTTAATCATGATAGGCTAAATCAT
GCTGTAGTAACAAATCACTTCCAAATACCAGTGGCTAACC
ACACAAAGCTTATTCCTCAATTATGGTAGGGTTTGGTTCT
AGTAATCGCTCTTATTGGACTAATCCTCCAGCAGGTAATA
TTTGCAAACACAAAATATAAAGAATAACTACCTGGAGGCA
CTTGAAAGTGACCAAACCAGGCAAGTACCCGAGAAAAGTC
AATGGTAGGAGAAGGGAACAGCACTGGTAAGTTTCTGAAT
TGTAAAAGAACTGTAACCCGATGGCAGGCCCCAACCTGAT
CTCTCAGGGCTAAGAAAACAGATAGAAAAAGCATTCATCT
AAGTAGCTTCAAGAACCAGGGTCCAAGCAGCATAGCAAAG
GCTAAAAGAACAGAAATGAGTCTGCTATTGTTAAGTACAG
GGGAGACAGAGCTTGTATTTTGAGTTCAGCCAACTTAACT
GTCTTCCATAAACAAATGAATACTCTGTGAAGGAAATAAC
AATTGAGTGTCTCCACAACAAAATATTCACAATATCCAGA
AAAGATACAAAATTATTTTACAGTCAAATAAAAACCAGAA
AACAATCCAAATTTAAAATTAGCAGGCAAACATTTTAAAA
TAGCGATTACAACTATGCTTAAGAATATAAAGAAAAATAG
GTTCAGAATCAATTAAAATGTGCAAAATTCTAACCTAGAA
ATAGAAAGTACAAAAAAAAAAAAAAAGAAAAGAAAAGAAA
AAAAGAAATAGAACTTCTAGAACTAAAAAATACAATATCG
GAGAAAAAAACGTTCACTGGCTGGGCCTAACAGCAGTTTG
GAAATGATAGAGCAAAAAGGTAGTAAGCATGAAAATAGAT
TAATAGAAATTATCCAAACTTGAAATCAGTGGAAAACAAC
ATGTTTTAAAAACAAAAGTCTTAGGATACCTTTTGAACAA
ATTTCAAGAGGTAATTATAGCTCTATAAGAGAAGACAGAT
AATAGCAAAGAATAAGTTTTTGAGGAAATACTTACTGAAA
TTACATAAGTTAATAAAAATTAAAATAAATTAATTTCAGA
TTCAAAAAGTTCTATGTTTAAGACAGATATATATGTAAAT
AAAATTGACTAGGCACATTATAGTCAAACTGCTCAAAACC
AACTATAAAGAAAAAATCTTGAAAACCGGCAGAGGAAAAA
AGGCACATTACATACAAGAGAGCAAATATTTGATTAAAGC
TATTTGTAACTTCTCATCAGTCACAATGGAGGCCAGAAAA
TATTGGAACAACATCTTTAATGGCAAAATAGAAAAAAATC
CCAACAACCTCTCAACCCAGAAATTTTTATATAAGAAAAT
TTTTATTAAAAATATATATTAAAATTTTTTATAAGAAAAT
AAGAGAATTTGTTACCAGCAAACCTATACTATAAAAAGTA
ATAAAGGGGATACTTCAGGCTAAAGAAAAATGATTCCAGA
TAAAAAGTCAGACCTTTAAAAAAGAATAAGGAGCCACAGA
AATCATAAATATAAAGCTCTACATTTTACTCTTAATTTTT
TAATACAATTTTTTGAAGCAAAACAAGAATAATTTATTAT
GGCATTTTATAATGTATGTAGATGTAATATATGTGTATAT
AAGAGAAGAAAAGAGGTAAATAGCCTTATATGGTTGCAAG
TTTGTTATATTTTATAGTAAATGATGCAATATTAATACTA
GACTCTGAAACTGAAAGATATATATTGTAATCTCTTAACC
ATTAAAATTAATGAAAAGGAGTATAGCCAAAATGCCAATA
GGTATGTTAGAAAAGAATTTTAAAAACAATCAGTTAATCT
AAAATAAGCCAGGACAGAAGAAACTGAGGAACAAAAATTG
AAAGGACAACTATAAAAAAAAGTCAGATCTAAAACCAACT
ATCTCGAAAATGCTATTAAGTATAAATGCTCTAACACTCC
AAGCAAAAGGCAGAGATTGTTCGAATAAATTTTTAAAAGG
AAGACTCAACTACATTCTATCAATAAGACATATATTTTAA
ATATAAATACACAGATACGTTGAAAGCACACAAAAAGGCC
AAAATGACTATATCAAGATCAGACAAAGAATATTTCAAGA
CAAAGAGATAACCAGAGAGAGGGATATTTCATAATGATGC
AAGGGTCACTTCCTCTGCATAATACACCAACACAAAAATC
ATAGATATAGGCCGGGCACAGTGGCTCACACCTGTAATCC
CAGCACTTTGGGAAGCTGAGGCGGATGGATCACGAGGTCA
AGAGATCAAGATCATTTTGGCTAACATGGTGAAACTCCAT
CTCTACTAAAAATACAAAAAATTAGCTGGGCGTGGTGGCA
CACACCTGTTGTCCCAGTTGCTTGGGAGACTGAGACAGGA
GAATCGCTTGAACCTGGGAGTCGAAGGTTGCAGTGAGCCG
AGACTGGGCCATTGCACTCCAGCCTGGGCGACAGAGCAAG
ACTTCATCCAAAAACAAAAACAACAACAACAACAACAACA
AAATCACAGATATATATTAATATCTACCTAATCATAGAAC
TTCAAAACACATGAAATGAAAATTGATAGAATTAAAGGGA
GAAATAGAAAAATCCAAAACTGTAGTGAGAGATTTTAGAG
CCCTCTCTAAGCAATCAATAGAACAACTTGAGAAAAAAAA
ATATTAAAGATATGGAATATTTCAATGAACAACGCCATTA
ACCATTTTGACCTAATTGGTATTCATAAGGTGCTCCAGCC
AACAACTAGAAGGTGCATTTTCTTTTCCAGTGCACATGGA
ACATTAAATGTTTATATTCAAAAAAAGGCCTAAAATCAAT
GACCAGAATAGTCCTTAAAAGCTTTTCCAATTCAGGAATC
TGGGGGAAAAAAATTCCAAATCCAAAATAAGTAGTAAGGA
AAACATGATAAATATGAGTAAAAATCAATGAAAAATATGA
AGGACTGAAAACAGATAAATTAACAAAGTTCCTGTATAAA
CCTATTTGTTAGTGACTGACTGAATTAACATTTGTTGAGA
CAAAGTGAGCCAGAGAATGAAGTCCTGAAATACACAGTGT
GAACATCAGTAATACTTTAATTTCAAGATACTCCTATATC
TGACCAAGTTCATCGTATATCTGACCAAGTCCTTTTGACA
AAGAAAATAACAAGACCAAATGGCTTTCCTATCGAATTAT
ATTCCTCACTCACACAAAACCTGCTGTAGGTTTAGGTGAC
CCTCCAGGATGACTTTTTCCGTGACTCAACAATGCAGCCT
ATTTTATGTCTCTACCATCTCAATAAGAGACCCCCTGGAT
CACTGAGCTAGGGAAAAAAAATTGAATTTCTTTTTCATAG
TCTCATTCTGGAAGTGATTCATCACTCTTATGCACAGTTT
ATTGGCTAGAACTCATCATTTGACTTCACTTACCTTTAAA
AATTGAAAAATGTAGCTTTTTAAAAAATATATTTCTAGGA
GTGAGGACTATGAAACAGGATTTGGTGAACATTTAGCACT
GCTGCTTACAAAGAGCTCTTTTCTATTATCATTTTTGTCA
GATGGTCAGAAAGTATCATAATAGGTGAAACCAACTTTTT
TTATAAAAACAAATTTATTTGGATTGGACTCTGAAATTTG
TATATTGTTTTCCAGTTAGCCTTCTTATTGTTATTACTTT
TGTAAGTCTCTACAAAATGTCTGATCATTAAAAATAAATC
ATATTACTTAAAGGCAATTTGGCTGAGTTTGAAGTTCTAG
TCTTGTATCTATATTCTGAAAGAATGAGGCACAAAAAATA
TCCACTCTGTGTTTGCAATACTTCCAGGGACTTACTCGAG
TTCGGCGACGAAGAAGGGAAGGATGTGCAGCAATCATTCT
TTCCCCGTTCTTTTAAGTAAACAGAATAAAATCAAATTTT
AATATACAGATATAAAAAGTTTTGTCTTTAAACTATAGTT
GGTAAATCCATAGTTAGCAAATAAGAACTGTGTGCTGCAG
ATTGAACAGGAGCCTTAGTGGAGAGTTTGTGCAATCACTC
TGCTCTGAAAAGGCTGCAGGAAAAACCATTGTTTGCTGTA
AGTACAATCCCACTGGAGAAAGCATTGAAATCCAATGTGT
GTGAGATTAAGCCTGGGTTGCATTTTGTGATTTGATTCTT
TAAAAATATTTAATCTGAGAAAAATAAATGTATGCAGCTA
GTCCTCAATACATTGAAACTACATCTACAGAGCAGTAACA
AGCACTAAGTGGGAGGAAAGGCATTGAGCAGGGCGGGGCA
GACATCATCAGCTAGAGGGGTGGAGTACACAGGGGAAAAG
TAATGCAGGAACTCAGAGCTGTGGCTTTCAAGTCCGACAA
ACAGCAGCTCAAATCTTGTCCTTTCCTCTGAGTAGCTTTG
TTAGCTGGGAACAATTATTCCACTTTTGGAAGCTCAGTTT
CTACCTCTCCAAAATGGAAATAGTCAAATTTATTTTATAA
GACTGTGATGAGGCTTGACTGTAACTGCGTCTGGGACATA
GGAAATACTCAAACAATCTAGTGATGGTTATTGCCAAGGA
GGTAGGGGGATTCAGAAAGCTTTTGGCTGAAAAATGTTTT
AGAGTTGTGGTGGCATAATTATAGTCACAATTTATTTCAC
TTCACTTAATATAAATGGGCATCACCAGAAGCAAACAATA
TTCTATTATACTTTTTGTAGTTTTTCTATTTCTAATTTAT
TTACACTTTTAATACACACACACACAGAGAGAGAGATCTC
CATCTTTTTTTCTTCCTCTGTGCTGGTTAGCACATGATTG
AACTGAAACTTGTTGAGACAAAATGAGACAGAGTGAAGTC
CTGAAATAAACAGTGTGAACATCAGTAATGCTTTAATTTC
CATGTTTCATGGTTATGCAAGCCCACTGACTTGGAATTTC
AACATAACCTTGAACCATCACCAACTTTAATTTTCTTCAC
ACTTCAACCAGTAGTAATTGGGCCCTCCCTCCCTCCTGCT
GCTGCTGCTGGCATTTTTGTTATTGCCTTTCCTTTGCTTT
CATTGACTTTGTTTAATTCTTTTTGGCAGCTGTGAGAGCT
GGATGCCAAACCCCTGTGCTTGTCACATCAGAGCTATGAT
TCCCACTCTTGCTGCACGGCGGGCTGAATTGTGCCTCTGA
TTCCTAAAGAAAGATACCTTGGTGAGATCTCTGGTCTTAC
CAAGAGCTTTTCTCTCAAGCTGCCATTGGGAGCAGGGGCT
TTAGGGTCCAGTACAACTGGATTCAAATTCTGGCTCAGTT
TCCTATTGTTGAAGCAATATTGGGCAAGTTATATGATCTA
TGGGAGCCTCAACTTCCTCTTTTCTAAATCGGAGATTAAA
ATAGTATTTGCCTCAAAGGGTTGTTTGGGATTAAACTAAC
TAGCATAGGTAAAGTGTGCCTGGATGGTATTAAGCTCAAT
AAATGTTAGCTACTACTATTTCCCTTTTCCACGATGAGCT
AGCTCCCCGCTTCAATTCATCCTTAGTTGCAGTGTTTGGG
CACCCATGAATAGCTTTTCATGGTGGATCTAGAGGGCTCT
GGGATCATTCTTAGCACAGTGCTGAGATTTATTCCCATAT
GTGTAGTGTGTCCTAGAGTTTTCTTTTTTTTTTTTCATGC
TAGTTCTTTTTTTTTTTTTTTAATTAATTTATTATTATTA
TACTTTAAGTTGTAGGGTACATGTGCATAACGTGCAGGTT
TGTTACATATGTATACTTGTGCCATGTTGGTGTGCTGCAC
CCATCAACTCGTCATTTACATCAGGTATAACTCCCAATGC
AATCCCTCCCCTCCCCTCCCATGATAGGCCCCTGTGTGTG
ATGTTCCCCTTCCTGAGTCCAAGTGATCTCATTGTTCAGT
TCCCACCTATGAGTGAGAACATGCGGTGTTTGGTTTTCTG
TTCTTGTGATAGTTTGCTAAGAATGATGGTTTCCAGCTGC
ATCCGTGTCCCTACAAAGGACACAAACTCATCCTTTTATG
GCTGCATAGTATTCCATGGTGTATATGTGCCACATTTTCT
TAATCCAATCTGTCACTGATGTGTCCTAGAGTTTTCATAA
CGAAGTACCACAAACTAGGTGACTTAACAGAAATCTAATT
GAACAGTTCTGAAGACACAAAGCGCAAAATTAAGATGTCA
GCGGGACCACACTCCATCTGAAACCTGTTGGAGAGCATCG
TTGTCTCTTCTTAGCTTCTGTTGTTTGCCAGAAATCCTTG
GTGTTTTTGGCTTTTAGCTGCATCACTCTAATGTTGGCTT
CTATTGCCATGTGGTCATCTTCTCCCCATGTGTCTCTGTG
TCATCACATGGCATTCTCTTATTTGTGTCTCTCCCTTTCT
TCTTCTTCTAAGAACACTCGGCCAGGCACGGTGGCTCACA
CCTGTAATCCCAGCACTTTGGGAGGCCAAGGTGGGCAGAC
GACCTGAGGTCAGGAGTTTGAGACCAGCCTGACCAACACG
GAGACCTTGTCTCTTCTAAAAATACAAAATATTAGCTGGG
CTTGGTGGCTCATGCCTGTAATTCAAGCTCTATTCAGGAG
GCTGAGGCAGGAGAATCCTTTGAACCAGGGAGGCAGAGTT
TGCTGTCAGCCAAGATTGTGCCATTGCCATCCAGCCTGGG
CAACAAGAGTTAAACTCCTTCTTAAAAAAACAAAACAAAA
AAATTATTCATAATGGATTAAGGGTAAACCCTACTCCAGT
ATGACCCTATCTTAACCAATTATATTGATAATAACCCTAT
TTCTATTAAGGTTACATTCTGAGGCTCTAGGGGTTAAGGA
GTCAACATATCTCTTTTGGGGACAAAATTCAACTCATAAT
ATGTGAGCTCTTTTTTTTTTGACCAGTGCCAGTTACCATT
TGCATCTGCTGATGCTTCACGGTAAGTGAGTTGCTGTCAG
GATGTGGTAATGGGAAGTGGCTGGTGTGGGCTTCTGGTTG
GCTCCACTAGAAAGGACTGCATTGAGTTAGCACCAGAACA
GTTATTCTTAAACTTGGGAAGACATTGGAATTGGCTGGGG
AGTTTATGATGCCTAGATCCCACCCTGAGTGATTCTAATT
TGGTCTGAGATAAAGCCTAGGTATTAGGATTTTCAAAAAT
GTCCTAGGTGATTGCAATGTTCAGGCATGTCTGAGAACCA
CTGGACTAGAAAAACTCAAAGCTAGCGGTGGCAGTTTTTC
TGCTTGATTTAAGTAACCCAAATTGAAAAAAATAGGCTTC
TATTTGCTTATCCAAAATCCTTAAAGTCATATGTATTTGC
AAGTTCATATTTAGATTTCCCTTTGTAGAATTTTAAAAAG
TATTACAGAGCATATATAATATAGTAGCATATGTAGTATA
TAAAATTCCTAGTGGGGTCAGGATAGCACCCCTAATCAAA
CAATACTTTTGTAGTGAAACATATAAACATTTACATTATA
AAGAAAGCTATGTCAATTCAAGTCAGGTTTTGACACCAAA
GGAGACTTGGTGTCATGTTTAGACAAAAAAAAAATTAAAT
AAAATCAGTTCTTTATAGATTCTGGAACTGAGGATAAGGT
ATTGTGAATGTAATTATAAAACTCATCATTACAGAGTCCA
ATTATTATGTATCAACACTGTATTCTTGGCTGAAGCAGTC
ATAGGTGTAAATAAAGAAAGAGATCTGCTGTAGGGCCAGA
AAAGTCACTACTGATCACCCAGTTCTTTCTAGCAGAACCT
ACTCCCAAAGCCATTTTCACTTCTGCATAGTTATGTTAGT
TATTTTCAAACTGACCACCAAAGCAACAAAGAAATTCCAG
GTGTTCATTTATGGCTGCTGCCTCATTTGAAACCTGTACT
AGATTGAAATATGTTGCCCCAAAATTTATGCCCTTCCCCA
AATTTGAGAATGTGAACTTATTTGGAAATAGAGTTGTAGA
TGAAGTCATATGAGAGAAGAATGAGTCTTTAATTCAATGT
AATAATCACCCTTATAAGAAGAGGAGAAAAGACACAGAGA
TAGACACGTACAGAGGGAAGACAAAGTGAAGACACGTGGA
AATCACCATATGATGATGACGACAGGATTGGTTTACACAG
CTGCAAGCCAAGGAAGGCCAAGGATTGTTGGTAACACCAG
AAACTAAGAGAAAGACATGGAGGAAGTTCTCCCTTAGATC
CTTCAGGGAAAGCATGGCTCTGCTCACTCAGGTTTTGGAC
TTCTATTCTCTTGATTGATGAGAGAATAAATTTCATTGTC
TTAAGCCACCAAGTTTGCAGTAATTTGTTATGGCAGCCCT
AGGTAAATAATATAAAACCCTCAGAATTGTACGGGAGAGA
GAAGACGTAGCTTGTGCTTTGTTTGATAAGACTCTTCTTT
ACTATTATTCTTTGATTAGCTGCACAATAAAGATAATCAT
AATACAACTATTATTTGTGTATGTGGAGTGGGGGTGGGAG
AGAGAGAATGGGAGTATATTTTCCTCCAACACAGAAAAAA
GGGGGTCTTAAGGCACACTAGGACACTAGAAATATTTATT
ACTCCAAGACTTTTTTTTAAAGTAGTATTTCCATTAGTTT
CTAATTGCAATGAAACCAGAAAAGGGACAATAGAAATGCT
TGTGTAATCCAAGAAATGAATTCAATCAAAAGATATTTAT
TAAACTGTTCAATATAAGCAAGTCACAGGGACAGATGATT
GTCAATGTAAAATGTATAAGAAGGGGAATAGATAAGTAAA
TCAGAGAAGAAAGCAATCATTTGCTGGGCTAATGATTGTG
TATCTTAGCAACATTGGATGGGTAAAGTGACTAATAGAAA
GAGATGGATGAAAATAACACAGACAAAGGAAAACCTGGTA
ATGTATTTAAGAGACATAAGTCAAAGGTACATCAGTTGAC
CTTCCCACCTTCTTCAATCCATACCTATCAACGACACATA
CACACATCCCTATACATTCTAGAATTCCTGTCAGCAACAC
CCAGCAGTCATAAACTCTCTAAAATTCTCCACTGCCTTCT
CTCTCTAAGGGACAGGAGAGTGCACTAATCATGTAAAATA
CGTATGCGACATGAATGAGTGGATCAGGATCAGGAAGGTC
TTTTATATCAGGCTCAAGATGACTTCTGAGAGTAAGGCAC
TCCAATAAATTATAGGCCTGAGGAGCCCTTAAGGAGCTTC
TATCCATTTTTAGACATATTATTTGCTTTAAAAAGTGACT
TAAGAATGCTTACAAAGTCACAAAATGCCAAGTATTTAAC
TGTTCTTTGCAGCTTTGCAAACATTTCCCATGTTATTGAA
TTTGATTTCTGATAAGAAAGGTAAAGTTATTATTATTAAT
ATCCACTTAATACATGAGAAGGTAGGTGACTTACCACAAC
TGGCAAGTAACAGGGAATGGTCTTGGAACCAGGTCTTGTG
ACTTCAGATCCAAGCTTTTAGCTTTTAGCACTTTTACCAA
TAACTCCACACAGAGAAGCACACTGTAGTATAAGAGGTGA
ACTCTATAACTTTGAATTTGAGAGGTTGGACTTTAGAATC
AGACACATGTAGGTTTGAAGAACAGTTCAGTCTCTTAACT
TCCTGGGTAACTTCAAGCAAGTTATTTAATTTATTTCAGC
CTCTGTTTTCACAGCAGAAAAATTAGGTGTCTTTTATCTA
CACAAAGATGTTAGTAAGGATTAATGACCTAATAACCACA
AATCTTGGTGATTGGAAGATGGTACAGTATTAATAATTGA
AAAATTACATGGAAACTTTTTAGAGGCATTAAGCGTATAC
AAAATAGCCAGGTGAGATACACTGGGACAGAAAGCCAATT
GTTCCTCCTTCTGTGACATCCATTACCAGATATTTGCTTT
CATGTTGGCCTCAACAAATGCTCTCTTGCCCACTTTACCA
TCCAATTTGGAGAGAGGAGGGGGTTTGAGATGAGATCTAT
AAGTATGAGTATCTCTATGGAGTTATTAAATTGTTGTTAT
TGTCATCCCCAGCCCTGTAATCATGTGTAGGTGACCAATA
AATAGCAGTTCTTCCAAGATAGCATCGGGAGGTTGCCCAC
AATTTCTCCGATGATTTTTGTAATCGATAGCTCTGTCTGA
AACTGACGGTTGTGACCTTTGTTATTTCGGTGAAAGTTAC
TCTCTAATTACTAATTTTGCAACTTATCACAGGATATGTG
ACTCGCTCATAGGAAATAATAAATAACCAGAGTCATGAGA
AATAATTTCCTGAAACATTAATTGCAATGAAGAAAAACTG
CCCAGTGAAAGGAAGTGATTTACTCAAAGAACAGGACTGT
TCCTGGCCTAATGATTAACTTGAAGTTTCAGGAAGTGTGG
TACCTATCTCCGGCAGGTAGAGGAAAGCATTCCACAGATG
CCTTCAAGGTGGAGACCTCCATTTTGGGGCAAACAAAATT
AACGATCAGGAGATTTCCAAGGGCATTTAACCAGTCTTGG
TCAGATGAAAAAAAAAAAAGTGAACATAGAAATGGAGAAT
TAAGATACAAAGTACAGCTACTACATAGTTGATGAAAATG
AAAAAAAAAAAATGTTTAGGAAAAGTTGCCAGAGTATTTT
TTGAAAGCTAAAGACAAAAAATTAACAGTATTATATTTTT
CTTTTTTTGCTAGGGAGGGGTAACCAGTACAGAAGAAATC
ATAATATGACTCAGGGCAGGGAAAAGAAGGGTAAGGAGAG
AAAGGGAGTCATTTATATGATCTGTCGGCAGAGTGAGGCA
TGAAAGAGCACAATCTCTAGACCCAACACTGTTTTGAGAG
GAGGATTAACCTGGAGGAAACATTTCCGAGAGAGCCATGG
GGCCTGTATCAGCAAGTTTTCTTCCTGCTGATGCAGTTCT
TGCAACTGGAATAATGAAAAGCTAATTATGCATTTAACCT
ACAATAATCTCTGTTTTCATCTTTCAATTAGAAGGAGGTA
AAACCTTTTCGAATTGTTGGGATGTGTGTCTTAGGGAATG
TGTTTAAAGATACAGAGATGCTTGGGCCCATGAACAGCTT
CTAGGATATCTTTGTGCAAATTTGAAGAAGGTACCTCTTC
TGGGGTGCCACAGCCCCAAGGGCACAGGGTTGACTTGGCT
AATCTTTGGCACTCGTGCTCAAAGAAGACAGAAAGGTGCC
TTTGCCTTGGGAAGGGTACAGCTTTACACCCAGACACATG
GTCTGGAAAGTGGCGTGTGGGATGAATTGCAGTCCCCAAT
GTCCCCTCTATCAGGCACTTTGATGCAATACGCAATCCAT
ACAACCACATGTGATAGCCCTGGAGATGTATCACTGTCAG
TCCACCAAATAAAACAAAAAGTAAAGCTTCTGTTTTAGTG
AGTCAAAAATATTTATTAGGAGCACTGTCTATATACTGGA
AACAAACAGGCCAAAACTGTTTAACTGTGTGTTTTATACA
AACTTGTTCTGCAATTATGTTTAGACTGTTCTTTTACCCT
GTTCCCCATAAAGAGTTAGAAGATAAGCATCAACCTAAGT
CAAAAATAATGTGTGTGATAATTAATTTTTGTGTCACTTG
GGTAGGCTATGGTGCCCATTCATTTGATCAAACACCAGTC
TAGATGTTCAGGTAAAGATATTTTTTAAAAGGTGATTAAC
ATTTAAATCAGTAGATCCGTAGTAAAGCAGATTACCATCC
AAAATCTGGATGGGCTGTATCTGATCAGTTGTCTTTAAGA
GCAAAGACTGGTGTTTTCCAAGGAAGGAATTCTCTTAAAG
ACTAAAATAGAAATCTTGTGTTGAGTATCCAGCCTGTTGA
CCCGAACTGTACATTTCAAACTTGCTAACCCTCACAACTG
TGTGAGATAATTCCTTAACATTTCTCTGTGTCTCTCTGCT
CTCTTTCTCCATGTCTCTCTATCTCAGTCTCGCTTTGCCT
GTCTCTCTCTAAATATATGTATGGATGGATATGTATGTGC
ATGTATGTGTGTATATATATATATATATATCTTACTTGTT
CTGTTTCTCCGGAGAACACTGAATAACACAATGAACTTGT
CAAATAGGAGAAACATCTTCTATTTTGTCTCTAGATAGTA
TTCAACAGGATTCAGAGCCCTGGCTGAGGACAAGGTTGGT
TTCACCAAGGTTCAGGTCCACTAATCAAATATAAATAGCC
TTTCATTCCTGGAAGGCAATATCAATCTTTTGATTGATTT
CTCATCTGCCTCTCTCCTGGGTGAAGAGCACTCTCAAAAA
CATTGGCTTCTACCAATACTAAAAAAAAAATAATAATAAA
TGAAAAATAATTGAAGCAGGTAGTCATGACATATGAGAAA
GGATAATCTATTCCTTCTTGAAATGTGTGGTACATTTCCC
CCTTTTTTTTTTTTTTGTTATTCCAATATACCTGCCCTGG
GATGTGCTTGTGGTATTTTGGGATCCTTGTAATTTGGTCC
TAGGTAAGCATGGGAGGTAACAATGCTTGGAAATGGAAGT
GATCTTGACTCTTCAGTGCCCTGGGTTGTCAAGGACTCTG
GAAGACAAAGAGCAAAAGATAAAGACCTTGTGTGTTAGTC
ACTAAGTGCACTATCATTTATGGCCTAATTTAGTTTGTAA
AAATGAGCAATACCTTCTGCTTACCCTAGGAAGTGGGAGT
TCATTATAAGGTCATTGGAGAAGAAAGAGAAATGACTGGT
ACTCACAGAAAACAGGACACAGCAAGAGTTCTGAATTGAT
AGTAACCTTAATGATCAGTAGGAACTCTGGTAGTTGCTTT
CTCAAATTTTTAAAATTTACCATTGTTGTTACTTAATCAC
TTAATTTTTGCTTTCAAACTAACTCTTTGTATATAAACAT
ATTCCCAAGATATACTATATGAGTTCATAATCTGAAGAAA
TTCAATGAGTTCAGCCATTAATAATCCAAGAGAAAACGAA
TGAGTTCCCCAAGCTCTCATGTCATCCTACTTAATAGGTT
ACTGACCAAACTTTATAGTTGCTTTTGTTTTGTGCCCAAT
AAATAATGGACTGATAGTGCATTCTTGTGGTGACCTGTGT
GTAGGGAGTCCCTTAGAAGGGGTATCTGAATATGGTAGAT
ATTTGGAGATTTATAGAAAATACAGCAAAATAATGCAAGA
TAACTTTTTTTGGATATGGCTCTAAGCAATCAATGCTTAG
ATTATGGGCACACCAATGCTGCCATCTTTATGGTACTGTT
TCAGGCTGAATTATAAGTTATTTCTAAGGCTTGCCGTGAA
CAACCCCTTCCTTTCTGATGGCTCTGCTGTTCTTGAAGAG
TATTATCCTTTCTTTTCTGTTACCCAGTCTTCCGAAATGG
AATCAGCCTTCAAAACTGAATCCACAGATGGAAGAGAAGT
CACTAATTATATAAGCCTACACTCCAAGCTTCTATAACCT
CTCTGTTCCAGCCAGCTCAGTGATTTCAGGCATGGCCATA
AGGAACCCAGTCCATGGCCATTACGTTACAACATCTGAGC
TGTGGGGACTGGGGACCAACGTGATGTGAGAGCTACCACA
TCTCCAGCCAGAAAAACATAGTCAAGTCCTGCTACGCCTA
CTCAGCTTTCTTCAGGCTACATCTTGCTATTTGCACTAGA
AAATTAAACAGGAGGGAGTCTGAGGGGGAGAAAGACAGCA
TTTTTATGCTAAGGAGGCACTAATAAATTTGCTGATGCTG
AATCACATAGCTCAATGTTTTTGGCATCACATGAAAAGTG
ACGAGTCATCACATGAAACAATGAGCACTATGTTAGCCAA
TACCTACCTTTATTTATAAGGCAAAACAGAACAGTTTGAT
GAATACTGTATCATCACTCCCAATCATACTGGATACATTT
TGTAATAAGTTATATACAAATGAACAATATCCCTTTAACT
TTAGTTGTGCAAGGATAAATGATATGTGTCTACAGGAATA
GTACACAAATATACCCACATAGGATATTACATAGACTATA
TAAATACATACATATATGAATGCATACATACAGAGACATT
CCCATATAAACATAATACATAGATAGCTAAATGTTTTTAA
AAAGTATAAAGCTGTCCTTGACTAATTGAGGCACTCTAGT
AGCATACTTGATATGAATGGTAATGCTCCACCAGGATGTA
GCCAAGATGGCCCAGATGAAAAGGAAACTGAATTGTTCTC
TAGACAAATAGAAAAGGTAATAGAAATATTCAAAGATATA
CTCACTTCAATCTTACTGTTCTTTTTATTTTACCAATGAG
AAAAATAAAATTTTAAAAAGTTGAATGACAAGTCCCACAT
GTTTATTTAATCTACAAACATATATTGCCAGCCACTAGAG
ATCCTTCTCTCATGAAGCGTATATTCTACAGGGTGGAGGG
GAATGAGGGGACAGAGCATGAAAAGTAAATAATAAAATAG
ATAATAGAATTTAAACTGAACATAAATGCTATAAAGAAAA
AAATTAAGACCTAAGAAAATAGAAGGTATGTACATTCTAG
TGTAGGACAATCCAATTGCTACCAACTCCCATAGTGTGGA
TTAAAATTAATCTTATTACGTTAAAAAATTGTAAACTAAA
TTACAGACCATAGAAAACTGATGAAAGAGTATTCCATGTA
GACTAACGTCAAGTACTAACGTTACTGTCCTGAGACAGAA
AGAGCTTGTTGCGTTAAAAGGAGAACAAGAAAGCCATGGT
TACTGGACATTGAAGAAACCATGGAGAGCATGACAGGAAG
TGAAGACAGGAAGGTAGGTAGGTGAGGGAAAGGTCATGGT
GGACCGTGTATACGAACGTGTTTGAATTTTATTGTAAGTG
TGAGCAGGTGCCATGAGACAGTTTAGAATGTGAGAGTGAC
ATGGTTTGACTGATGTTTTGAAGCATCACAGTGATTTTTG
TGAAGAGATTAGAATGTAGAGGCAAGCATGGCACAATAGA
CAGTAAGACAATAAGACAACAGACAATAAGAGGCTATTGC
TGTTTCTAGGTGAGGCACTATGATAGTATCAGAGGGAATG
AAAAATGGTTGAATTCAGTATTTATTGTGAAAATAGGGCA
GACAGGTTACAGGGTATGTGAAAAAGAGGAAAGTCAAAGA
TGACTCCTTGGTTTTAGCCCCAGGAGCAAGACGAATGGTA
GAATCATTTTCTGAGATGAGGAATATTTCAGAAACAGGTG
TGGAGTGGGGGACAAGTCCAATTTGGGGTACTTTAAGTGT
GAAATGCTTGTTAGATATCTAAATTGAGTGTTGAAAAGGC
ATTTAGGAAATTTATTCCAGAGCTCAAGGAAGAGATCAAA
TCTGGGAGTCATTGGTATACATGCAACATAAAGAAGAAAG
CAGCCTCTAAGACTCAGAACTTAACCACAGCAGGAAATTG
GAGCACAAGAGGATGAGGAAGGATGACTGGAAGAAATACA
GCCTCCCATTCCATCCCACCTGCTCGCTCTCCTTCAAACA
CCCCTGGAGATATCAAGAGGAACACTATGTGGGATGCAGT
TTTCAGCTTTACTTCCTCTTTAATTATTAAAGAATTCCAG
GTGTCTGGATGTTTGGAGGCATTCAGGTGGCAGACACTTG
TGTTATGAATATAAAAGCCAATTTAAGACATCTGTAGCAA
CATATTCATGCTTTTTATTAAAGAAACATTACATGAATGT
TTCACCTAAGGTGTTTTGAACAAGGGTCATCTAAATAGAC
AGGGTATATAAGTTATAATATTGATAATTGAAAATATGGG
TCTGGATCTCAGAAGAGAGGTCAGTGTCAGAATGTGAGTT
TGGGAACTATTTATGTATACATAGGAGCTGAGATTAAGTG
TGATGCTGAGGGAAGGGCTGATATGGAAAGAAAAATTAAT
GATGGTCTTTGGGAAATTCATCTGCCTATGGTCTGAAAAC
AGCAAAGAGTTAGAGAAAATGTCAAAGAAGAGGACAAACA
ATAAGAATGAATAGTGTAGTTTAGTAAGGCAAGAGAGAAA
AGATTTCACATTCTACAGCAACAGCTCCAATCTGATAAAT
ATTTTCTGCACTGGAGCCCTGAATGATCTTGAACTATGGA
AGGTTTTATTATGCTCATTTTTTTCTGTGTTTGCTGGCAA
AGCACAGTGTCAGGCTACACCTTCAGATAATGTTTTCACA
GTAAGCGCTAAGGCGCTTTTTCTGGTAAAGCTTCAGTGTA
AAACTCACTTAGAAAGCGATCCAGATGCCAGATCCCTTTT
CTGGTGACCTTCATAATAGTTCAGAAATGGCATCCGCCCT
AATGATTCCGCGCAAGGGATCTAAAATAGAAACTCAGAAA
GTCAGCAACCCACAGCCAGCCTCCACCCTTTTCTCATCTT
CCTTTGTTTTCATTTGGTCGTTACTGGGAGCCCCTGTTCT
AAGGAGGGTTCCCTTCCTTCCTGCCAACCCCTGAACTCCG
GCATCCTGCCCAGTGCTGAATAATAATCCAGAATTCTTTC
CCCAGAGAGACAAACAAAATTGGGAGGGGACAAATCACGG
ACTGCTCTTTGGTATCGTGGCTCATCATTCGTAAATAAAA
CCAACAGTGGATACAAACAGAGTCATTTGTGTAGAAGCAG
TTCTGATGTGCTGGAACTCTCCAGAGTTTTCTGCCTAAAT
AAAATCTTCGGGGTATATGCTTTTTGATGGAGATCACTGT
CTAAATTTAATATATATATATTTTATATATATATATATAT
ACACACACACACACACACACACATACGAGTAAAAGGAAAT
TACATTTTGGATTCAGAAAAAAAGTGTTTTCCAAATAACA
AATAACGTCCAACCCAATTTTTAGTTGTTTGGGTCTTAAA
TAAGTTAGATCTCAGTTTATTTTCAAGCATCTAAGAACAT
TGTAACACATTCTTTACTGTTTAAAGTGAACTGGATTGTT
AATAATATGACTTGGTTATTCTCTCACTGGAAATTTCTAT
GTTTTTACCACCCCAAATCCAGCTCTTACAGAAAGAAGCA
TGATTCTAAAATGAGAAGATGCTGGGAGAGGGGAGTGGTA
AAATATGGAAAATGGACAACCATAGGGCACAGAAGAATAA
TTGTTCTCTGATACTTTCCCATTTCCTTTTTTGGACCATA
TGGAAACCTCTGCTTCCAACACAGCATCCTAGAGGCATGC
TTCCTTTGGTGGCTCAAAGTGTCACATAGAAATATTCAGC
CCCCATACAGCCTTCTGTAGGCAATGCACAATCAATCAAA
TGAAATTCATAGATCTCCTTTCCCTTTGTCTTCAGTTTCT
GCCTCATTTATACAGCTAAGTTATTTAATTAAATTCACTT
ATACCCCCTCTTCAAAGCATATTACCAGTGGCTCATGGAC
AAATATCAAATCAATATTAGAAATTAGTCTGTTTTCATGC
TGCTGATAAAACATACCCCAGACTGGGTGTTACAAAGAGG
TTTATAATGGACTTACAGTTCTACATGACTGGGTAAGCCT
CACAATCATGGTGGAAGGCAAGGAGGAGTAAGTCATGTCT
TACATGGATGGCAGCAGGTAAAGAGAGAGTTTGTGTAGGG
AAACTCCCCCTTTTAGAACCATCAGACCTCATGAGACTCA
TTCACTGTCACAAGAATAGTTTAGAAAATACCTGTCCTCA
TAATTCAGTCATCTCCCACAGGGCTTCGCCCACAAGATGT
GGGAATTGTGGCAGTTACAATTTAAGATGAGATTTGGGCT
GGGACACAGAGCCAAACCATATCATTCCACCCCTGTCCGC
TCCCAAATCTCATGTCCTCACATTTTAAAACCAATCATGC
CTTCCCAACAGTCCCCCAAAGTCTTAACTTATTTCAGCAT
TAACGCAAAATTCATAGTCCAACGTGTCATCTGAGACAAG
GCAAGCACCTTCTGCCCATGAGCCTATAAAATCAAAAACA
TGTTAGTTACTTCCTAGATACAATGCAGGTACAGGCATTG
GGTATATACAGCCATTCTAAATGGGAGACATTGGCCAAAA
CAAAAAGGCTACAGGCCCCATGCAAGTCCAAAATCCAGCA
GAGCAGTCAAACCTTAAAGCTCCAAAATGATCTCCTTTGA
CTCCATGTCTCACATCCAGGTTATGCTGATGCAAGTGGTG
AGTTCCCATAGTCTTCGGCAGCTCCTCCCCTGTGGCTTTG
CAGGGTAATCCTCCCTACTGGCTGCTTTCACAGGCTTTTG
TTGAGTGTCTGCAGCTTTTCCAGGTGCACAGCGTAAGCTG
TCAGTGGATCTACAATTCCGGGGTCTGGAGGACGGTGGCC
CACTTCTTACAGCTCCACTAGGCAATGCCCCAGTAGGGAC
TCTGTGTGGTGGCTCTGACCCCATATTTCCCTCCCATACT
GCCCTAGCAGAAGTTCTCCAGGAGAGCCTTGCCCCTTTAG
TAAACTTCTGCCTGGACTTCCAGGCATTTCCATACATCCT
CTGAAATCTAGGCAGGGATTCCTAAACCACTGACTTCTGT
GCACTGGCAGGCTCAAGATCACATGGAAGATGCCAAAGCT
TTAGGCTTGTACCCTCTGAAACCATGCCCCAAGCTCTACA
TTGAAGTCCCTAGGCTGCACACAGCACAGGGACCCTGGAT
CTGGCCCACAAAATCATTTTCTCCTCCTAGGTCTCTGGGC
CTGCGATGAGAGGGGCTGTTGTGAAGACCTCTGATATGCC
CTGAGACATTTTCCCCTTTATGTTGAGGATTATCATTCAG
TTCCTCGTTATTTATGCAAATTTCTGCAGCCAACTTGAAT
TTCTTCTCAGAAAATGGGATTTTCTTTTCTATCGTATTGT
CAGGATGCAAATTTTCTAAATGCTTATATTCTGTTTTTGC
TTTTAAAACTGGAAGCTTTGACAGCACCCAAATCACTTCT
TGAATGCTTTGCTGCTTAGAAATTTCTTCTACCAGATACC
CTAAATCATGTCTCCTTTAAAGTTCCATAAATCTCTAGGG
AAGCCGAAAAATGCCACCAGTCTCTTTGCTAAAGCATACC
AACAATCACCTTTGCTCCAATTCCCAACAAGTTCTTCATT
TCCATCTGAGACCACCTCAACCTGGATTTCATTGTCCATA
TCATTATCAGCATTTTGGTCAAAGCCATTCAACAAGTCTC
TAGGGAGTTCCAAACTTTCTCACATTTTCCTGTCTTCTGA
ACCCTCCAAACTGCTCCAGTCTCTGCCTGTTACGCAGTTC
TAGTCACTTTCACATTTTAGAGTATCTTTTCAGCAATGTC
CCACTCTATTAGTACCAATTTACTGTATTAGTCCTTTTTC
ATGCTGCTGATAAAGACATACCTGAAACTGGGCAATTTAC
AAAAGAAAAAGGTTTATAATGGACTTATAGTTCCACGTGG
CTGGGGAAGCCTCACAATTATGGCACAAGGCAAGGAGAAA
CAAATCACATCTTACACGAATGGCAGCAGGCAAAAAGAAA
GCTTGTGTAGGGAAATTCCCCCTTTGAAAACCATCAGATC
TCATGAGACTCTTTCACTATCATGAGAACAGTGCAAGAAA
GACCCAACCCCATACTTCTATCACCTCCTTCCAGGTTCCT
CCCATGACACATGGGAACTGTGGGAGTTACAATTCAAGAT
GAGATTTGGGTGGGGACACAGCCAACCTATATTATGATTT
CTTCTTCTTTTTTTCAAACTTTAAAAAAATGTTTTATTGT
TTTTCTTAGAGTCCTGCTGTGGATTTTTACAAAGTAAAGT
CCATGCTAATGATTTATAGTTAGGTGAAGAAGGTGACTAG
GTTTCAGTGTAAACAATGATTCATACTGTTCTTAGGGGAA
AAAACACACAAGAATGCTATTATTGACTTTGCCTATTCTT
CTTTCATTTTTTAATTGATTTTAGAAATATTTTGTCTAAC
TACAAACAAAATTAGTATTATAATCGAGATCATGTAACAT
TTAAAAAATTAACTCAATGAGAATCACATCTTTTTGATGA
TAAATCTTCTTCTTTAAGACCCTGGTGTGAATGTTCATTA
ACTCAAGTATAGTTTTGTGTCTTTCATAAGCTTTTTAAGT
TTTTATTACATAGTTTTCAACGTTTTTGATAATGTGTATT
ACAAACTATTTTACTTTTATGCTCTCATTGTAAACTATAT
TCAATTATATTATGTAACTGATTATTGCTTTTATATAGAA
GGCAAACAGACTGTGCTAATTCATTTATATTCTGCCTTTC
TTATTATTTTTTAGAAGCTTTTTCATTAGTATATAGAAGC
TGAAATTTTGAGTGCTCAATGTATTCTTTGCAAATATTGT
GTGGTTGCTTGTAAGCCCTACAAGCAAAGAACTAGTAAAA
TTGTGTAATTATGCAGATACGCAATTATACACACACAGAC
ACCTATAAGTATTAGTCCAACATCTGAATAAAATCAAGGT
GATTGGGTCAGAATCTGGCAATTGAACTCCCATCTTTGAC
TACGTTAACAGGAATCAGACATGCCCTCTCACCATAAACA
ACTATAAAACGGGGCAAAATATATAAGAAACCTGTTTTGG
ACATTAAAAACCACAGTCAGGAGACTGTGATCTTTGGAGA
AAGTAAATACATGAGGCAAACCCTACTCTCACCCCTGCTA
ATTGCCTAAGTACATACAAGTAAAACCCAAGCAAAAATTT
GTCATCATGCTGAACTGAAGAGGCAGAGATAAAAATTTTT
GATGACATAAGTCCTGGCATTTCCAGGGCAGAAAACTATG
GAAAGAGAGCTGTGAAAGGGGTGAGAATGGAGAGAAGGAG
AGAAAAAGCAGTTTATACAGGGATTCACCATGTATGCTTG
GCCAACGCCTAAGCTGTGTACATCATAGAAAATTGCTAAA
GCCAAGGAAACAGAAATTTCTCAAAGAAGCCAGAGAAGAA
AGACATATTAAAGTCATTGGAGCAACTATAGAAATGATAC
CTTCCCTCTCCTCAGGAACAATAAATGATGGACTATAATA
CACTATAATAAAATATGTTATATATAACACCATATAGTAA
TATACATTATATATGATATATAATATACATTATATTTAAA
TATGTGTCATATAATAGGGTATAATATCTTCAAAGTGATT
TTAAAAAACCCTGACAACCAAGAACTCTTGGCTAGTCAGA
ATAATCTTCAAAATAAGAATAGAATTAAAGAGAATTCATT
GCCATAAAACTGAACTATTAAAAAAAAATGTTCAAGGGAG
TTTTTCAGGTTGAAGGGAAATGACACTAGTTGGACACTCG
GATATACAGAAAAAAAGAACGAATACAGGGAAAAGTGGCA
GAGAAGAGGCAGGACTAACTTGCAGCTCCCACTCGGATGG
ACAGAGCAGTGTGTGGAGACTCATGTTGTGAACTTTTATT
CCAAGAACTACCACAGGAACATACCAGGAAAGCTGAGAGA
ATCCAGAGACCCTTTGAAGGAGGTGGATTGATGCTACAGG
CTCCGTGGGACAACCACAGAACTCTGAGTCTGCTTGCTTT
CTCATCTGGGAGGCTTGTAGCCTGGGGCAAGTTCTCAGGC
CTGCTCACTGGCTGCTTGGAAATAAACCAGTGCTGTTGCG
GGGAGCACAGTGGGCGTGAGACTGGACTTTCAGGCTGTGG
GCTGAGTGGGAACTGGGTGAGGCATGTGGCTGCCAGCTTT
CCCCCACTTCCCTGGTAACCTGTGTGAGGCAGCAGAGGCA
GCCATAATTGCCCTGGGAACATAACTCCTTTGGCTGGGGA
ACCACAGCACCATCACCCACAGCATCTGCAGCAAGCTCCA
CCTAAAGAGACATACCTAACCCTGCCCTACCTGATGGTCT
TTCTCTACCTGCCCTGGTAGCTAAAGACAAACAAAGTAAT
CTCTTGGGAGCTCTCTGACCCTGTCCACCACCTGACCCTA
CGGCAAGCTTATATTCCCCTATACTACTACAACTGATGCA
CTCTCAGCTGGAGGCCATCCAACACAAAACCAGAGCACTT
AACAAAAATACAACCAAGGACCCTCACAGAGTCCACTTCA
CTCCTCTGTTACCTCCACTGAAGCGCGTGCTGGTATCCAA
GCAATACAAAGGAAAGAATCTTAGGAGCTGTGAGGCAAAA
GCATCAGGTAACCAGTAAAAGAAAACCTATCAGATTAACT
GCAGATTTCTTAGCAGAAAATTTACAAGCTAGAAGAGATT
AGGGGCTTGCCTTTGGCCTCCTTAAAAACAACAATAATCA
ACCAAGAATTTTGTATCCAGCAAAACTAAGCTTCATAAAT
GAAGGAATGATAGTCTTTTTCAGACAAACAAGTGCTGAGA
GAATTCACCAGCACCAAGCCAGCGCTACAAGATGTACTAA
ATGGAGCTCCAAATCTTGAAAACAATTATCAAAATACACC
AAAATAGAACCTCCTTAAAGCATAAATCTCACAGGACCTA
TAAAACAATAACAATGAAAAAAACAAACATACGAACAAGG
AATTCAGGCAACAAATAGCGTGATGAATAGAATAGTACTT
CCAATCTCAATACTAACATTGAATATAAATGGCCTAAATT
CTCCACTTAAAAGATACAGAATGGCAGAATGGATAAGAAT
TCACCAACCAAGTATCTGATGTCTTCAAGAGAGTCACCTA
ACACATAAGGACTCACATAAACTTAAGGTAAAGGGGGGGA
AAAGATATTCCATGCAAATGGACACCACAAGCAAGCAGGA
GTAGCTATTCTTCTATCAGATAAAATAAACTTTAATAAAT
GGTATTTACAAAAACCCTATAATTAAGATTACAATAAAGT
GAATACTGTCTCCTTGAGATAGTAAACAAGGCAAAGATGT
TCACTTTCATCATTTACATTCAAAATTGTGCTGGAGATTC
TAACTAGTACAATAAGGCAATAAAATAAGAGGCACATGAA
TTGGAAAGGAAGAAATAAAACTGTCTACAAAACGACAGCA
TTGTAATATACATTGTAAATTACAAGGAATCTATAAAAAC
AAAAATTAAAAAAAAATCTACTAGAATTAAGAGAAGTTAG
GAAGGTTGTAGGACACAAGTTCAATATTCTAAAATCAATT
ATATTGTTATTCATTAGCATTACTATATGTAACAATCTAG
AAATAATATTTAAAATATTATTTACAATGCTATCACAAAA
ACATAAAAAAATTCAATAAAATATGTGCAAGACCAACATG
TTTTTTGCATAGAACTTGACAAGCTGACTCAAAAATTTAT
GTAGAAATGCAAAAAATTCTACAATAGCCAAAATAATTTT
GAAAAAAAGAAACAAGTTTGTTTCCCACAATTAATACAAA
ACTATCAATCAAAACAATGGTGCATTGAAAAACAGATAAA
GGTTCAATGAAACAAAATTAAAAGCATAAAAATTGATCCC
AAGATACAAGATCAATTTACAATCTGAATTATTTGGGTCA
TAATTCAACAAATGGTACTGGTCATGTACCTAAAAAAAAT
GAGTCTGCATTTCTACTTAACAATATAAGAAAAAAAATAG
TGTAATGATTTTGTGTCAACTTGGCTGAGCCATTTGGTTC
CCAGATATCTGATTAAGCATTATTCTGTGTGTGCCTATGA
GTGTGTTTCTGGATGAGATTAACATTGGAATCAGCAGACT
GAATAGATTGCCCTCCCCAGTATGGGTGGGCCTCATCCAC
TAAAAGGCTAATTAAGGGAGAATTTGCTCTCTGTAACTGT
CTTTCAGCCGAGAAACTGGTATTCTCCTTCCTTTAGACAG
ACTCAGACTAGGACTTACACCATTAGCTCTTCTTGTTCTC
TGGCCCTCAGACTCAGATGGGAGCTATACCATCAGCTCTC
CTGGGTGTCCAGCTTGCCAATTGCACATCTTGAAACTTGT
TAGCCTCCATAAGTATGTAAGCCAATTATACACACACACA
CACACACACACACACACATGCACACACACATTTTTTCATG
TCCTTGGGATAGGCACAGTTTTCTTAAATAGGAACAAAAA
AGGAGCAAAAACTATATAAACAAAAATTTAAAAATTTGAC
TTTATTATGATTAAAATTTTGCTTTTCAAAAGACAGTTAA
GAAAATAAAAAAAGCAAACCACAGATTGTAAGAAAATATT
TACTCTCTATATATCTGTTAATAGACTTCTACCCAGCATG
CAATAAAGACTCAAGAATAAGAAGGCAACCACCTCTATTT
AAGTATGGGATAAATGTTTGAGTGAATGCTTTGTTGCGGG
AAGTCAGGGATCCTGAATGGAGGGACTGAAGCCATGGCAG
AAGAACATAAATTGTGAGGATTTCATGGACATTTATTAGT
TCCCCAAATTAATACTTTTATAATATCTTACGCCTGTCTT
TACTGCAATCTCTGAACATAAATTGTGAAGATTTCATGGA
CACTTATCACTTCCCCAACCATACTCTTGTGATTTCCTAT
GCCTGTCTTTACTTTAATCTCTTAATCTCATCATCTTCAT
AAGCCGAGGATGAATGTCGCCTCAGTACCCTGTGATGATT
GCATTAACTGCACAAATTGTTTGTAGAGCATGTGTATTTG
AGCCATATGAAATCTGGGCATCTTAAGAACAGGATAACAG
CGATTTTCAGGGAACAAGGGAGATAACCCTAAAGTCTGGC
TGCCTGTAGCTGGGCGGAACAGAGCCATATTTCTCTTCTT
TCAAAAGCAAACAGAAGAAATATTGCTGAGTTCTTTTTCT
CGGCAAGCAACATCCTGAGAAAGAGAATGCATTCCTAAGG
GGAGGCCTCTGAAATGGCTGATTTGGGAACGTCTGTCTTT
TATGGTTGCAGATAAGTGATAAAATAAGACCCAGTCTCCT
GTAGCGCTCCCAGGCCTATTAGGACAAGGAAATTCTCACC
TAATAAATTTTGGTCAGACCAGTTGTCTGCTCTCAAACCC
TGTCTCCTGATAAGATGTTATCAATGACAATGTGTGCCCG
AAACTTCATTAGCAATTTTATTTCGTCCTGGTCCTGTGAT
CTCGCCCTGCCTCCATTTGCCTTGTGATATTACCTTGTGA
AGCATGTAATTTCTGTGACCCACAGCCTATTTGTATGCTC
CCTCCCCTTTTGAAAATCATGAATAAAAACTTGCTGGTTT
TGTGGCTTGTGGGGCATCATGGAACCTGCTGACATGTGAT
GTCTCCCCTGGACACCCAGCTTTAAAATTTCTCTCTTTTG
TACTCTTTCCCTTTATTTCTCAGATTGGCCGACACTTAGG
GAAAATAGAAAAGGACCCACGTGAAATATTGGGGGCTGAA
TTTCCCCAAATAATGCTTCACAATAATGCACCCAATAATA
CAGTCAATAAGCACATGAAAAGATGCTCAACATCCAACAA
TGACTCAACATTGTTGAGTCAACAGTCATTAGGAAAACAC
AGATCAAAAACACATTGAGATACTACATATTCATTAGAAT
GGCTAAAATTTGAAAGACTAGTTATGCTGTGGAGCAACTG
GAACTCTTGTACATAAGTGGAAGGAGTTATAAATTGGTTA
AAACGTTGAAAAACAGAGTTTCTTGTAATATTAAACATGT
AAGTATCATATGACTCAGGAATTTTATTTCCAAGAGAAAT
GAATGCACATGTAATATATAATCCAGTAATTCATTCCAAC
AGAGGTGAATGCATACAGACATAAAGACTTGCACATAATT
ACTATGAACTTTTGTTCACAAAAATTATAAATTAAAAGTA
AGCTATATGCCCATCAACAGGTTAATGAATAAACAAATGG
TAGTATAGTTATGCCATGGAATATTAACAGCAATAAAAAT
GCATGAACTGCTGATACCTGCAACAATGAGGATGAATTTC
ACCAACATTATAATGAATAGAAAAACCTAGATTTTGAGTG
TTCTCACTACGAGAAAAAGTGATGAGTATATGAGTCATTG
CATATATTAATCAGCTCAATTTAGCTTTTCCACAATGTAT
ACATATTTTAATGCATCATGTATATAATAAATATACTCAA
CTTCTATTTATCATTTTTTAAAAATAAATATATATAAAAA
ATTGAGATCCAGCCTTCCCCACCAACCTCCACAAAGAAAA
AGATGAAATCAAGTCTAAATAGGTAACATTAATCTATGGT
GATAGAAATCAGAACAGTACATCCCTCTGATGACTAGATT
AACTACAAGGGGAGCATGGGGGAAATTTATTGAATGCTGG
GAATGTTCTATATCTTGATTAGGTTGTTGATTATTTTAAT
GCATACATTTGTCAAAAGTCACTGAAATTCTTCATTCTAG
AAAAATTTTATTTCAATAAAATTAATTTTTAAAAATTGAA
TCACCTCCTGAATAATGCAGACTGAATTATTAGTTTCATG
CAAAAGTAATTGCAGTTTTTCCAAATTATAGGGTTTTTTT
TTTAATGCAGTTCTCTACTGCTCTTTGTCTACTTTTTATC
ACCAAAAGAACATAAAAGGTAGCTTCTTTGACAAATGTGA
CTAACACTTGGAAGTTTTAGAGATGTAATTAATTGGCTGC
TTCTTGAAGATATTTTATTCTGAATATGAATTCATTTTAG
ATTCATGCAGTCTCACTGAAATTACTGAAATAACATTCTT
TTATCTTTGGGATATATAATTTGCTCCTCTAAACATATCT
GGAGTACCATATGGACAGGAAATATACATGTGGCCTCATG
TACTTTCTAGTAGAGCAATAAGCAAAAGAGCTTATAAGCA
AAAGAACATATGTTAGACAACGACTGTGTATCTAGTCCTT
ACATATATGACCTAATAGCAATTCTAAGAGTAATTTTGTC
ATCTACTTCAAAGATAAGGAAACCAAGCTTGAGCTTGAGT
CTAAGATGAATAGAAGAAGCAGACCTATTCTATAACTAAA
AGTCCTCAAAAACTATGCTTCTCATTTACCCAGAAATTCT
TATTAATACAATTTGTTTAAAACAGAAACAGACGAATATT
CCATGCTCACGAACTGGAAGAAGCAATATTGTTAAAATGA
CCATACTGCCTAAAGCAATCTGCAGATTCAATACTATTTC
TATCAAATTACCAATGTCATTTTTCACAGAATTAGAAAAA
ACTATTCTAAAATTAATATGGAATCAAAAAAAGAGCCCAT
ATAGTCAAAGCAATTTTAAGCCAAAAGAACAAAGCCAGAT
GCATCACATCACCAAACTTCAAACTATACAATAAAGCTAC
AGTAACCAAAACAACATAGTGCTGGTACAAAAACAGACAC
ATACACAAATGGAACAAAATAGAGAACTCAGAAATAAAGC
TACACACCTACAGCCATCTGATCTTTGACAAAGTAGACAA
AAATAAGCTGGGGGAAAGGACTCTATTTAATAAATGGTGC
TGAGATAAACTGGCTAACCATATGCAGAAGAATGAAACTG
GACCCCTACCGTTCACATAGACAAAATTTAACTTGAGATG
GATTAAACATTTAAATAGAATATATCAAATTGTAAGACTC
CTAGAAGAAAACCTAAAAACTCCATTCTGCATATCAGCCT
TGGGAAATAATTTATGATTAAGTCCTCAAAAGCAATAACA
ATAAAGACAGAAATAGACAAGTGGGACTCAATTAAATGAA
AGAGCCTCTGCACAGCAAAACAATCAACAGAGTAAACAGA
CAACCTATAGAATGGGAGAAAACATTCTCAAACTATGCAT
TCAGCAAAGATCTAATATCAAGAATCTATAAGGAACTTAA
AAATTTAACAAGCCAAAAACATATAACCTCATTTAAAAAT
GGGCCAAAGACATGCACAGACACATCTTAAAAGAAGACAT
ACAAGCAGCCAATGAACACATGAAAAAATACTCAATATCA
CTAATTATCAGAGAAATGCAAATCAAAACCACAATAAGAT
AGCATCTCACACCAGTCAGAATGGCAATTATTACTCAAAA
AACGACAGATGCCAGTGAGGCTGGGGAGAAAAGGTAACGC
TTATACACTGTTGGGGGTAATGTAAGTTATTTCAACCATT
ATGGAAAGCAGTTTGAAGATTTATCAAAGAACTTAGAACT
ATCATTTGACCTAGCAATTCCATTACTAGGTATATATTCA
AAGGAAAACAAATCTCTCGTACTAAAACTCTTTCTACACG
TGACAAAAAGACACATGCACTTGCATGTTTATCACAGCCC
TATAGCAAAAACATGGAATCAACCTAGGTGCCTATCAATG
GTCAATTGGATAAAGAAAATGTGGTGCATATACACTATGA
AATACTACGCAGTCATAAAATAAATGAAATAATGTCCTTT
GCAGCAACGTGGATGCAGCTGGAGGCCATTATCCTAAGTG
AATTAATGCAAGAACAGAAAACCAAATACCACATATTCTC
ACTTGTAAGTGAGAGCTAAACATTGGGTATTCATGGACAT
AAAGAGTGGAACAATAGCAACTGGGAACTACTAGAGGGAT
GGTAGGGGTAAAATGTTGAAAAGCTAACTACTGAGTAATA
TGCTCAGTGCTGGGTGATGAGATTGTTTATGACCCAAACC
TCAGCATCACACAATATACCCAAGCAACAAACCTGCACAT
GTACCCCTGGAATCTAAAATAAATGTTGAAAAATAAAGAA
TTTGAGCAACAAACCTGCACATGTACCCCTGGAATCCAAA
ACAAATGTTGAAAAAAAAAAAAAAAAAGCATTTAATCAAG
ACAATATCTGTACAACCTAGAGTGTTTGATTTACATGCAA
ATATATTGGTTCCCAGACCTACTAATCAGAATTTTCAAAG
ATGGGAATTGGGAATTTGAATTTCTAATGAATTTTCCAGG
TGGTTTCCAATTAGCTATAAAGTTTGAGAGCTACAGTTAC
ACACAGCACTCAAAGCATAGTCAACATTCAGTAAATGCCT
GCTAATTAGGAATTGATTACAAATGTTTACAGATTTTTCA
CCTGAGCTTTGGATGAGAATTAATTGCTTCTCTTAGTGTC
CAGTAGTGTATATCTACGATTTCTCAGTCTTGGATTCAAA
AGTTCTTTGCTTTGGTTTGCAGTCTCTGCTGTCTCTATGT
ACATTTTATTCACAATCGTTAAAGATCAGAGAGCTTTATT
ATAGTTGTAAAAGGAGCTTGCAGCTTATTAAGTGCAAATG
ACCCCTACAATATATTAGGTCCAAGGTATTTACAAACATC
ACTGTTTGAAGTGCTGTGGCTATTTTTTAACACCTCTAAA
AAGACAAATAGTAAACTCTCAGGAGTTTCTATCATCCATT
CTTTTTATTGTGGGTTTTGTTTTATTTTCATAGTTTGGCT
CCAGATTTTGTTCCAGTTCATAATCAGAAAGGTAATTGAC
TGGTTATATTTTTTTCATACGGGATTTTCCTCCATCTGTC
TCTATATGGAGGGGAGCAAAAGGGCAAATGAACATTGGAT
TCCATGCATATGTGTTCATCCTTACTGAATAAAATAATTT
TTAATTTTCTTAAACGTTCATCTGTTCTGATTTCCTTATC
CTTGCAGACAGTAAATTCATTGGCCCAGTACATGTTTATT
GTGCTCACCTAGCTTGAAAAAATTATTCAGTCTGTCATTT
GCTCTCCTTTGCCATCAAAGCACCATATCCACCAAGAGAT
GCAGAGCCAGGGAGCAAACCTTTGGACATGTGTATTTGCC
GCAACCTTTGATAAAATCTTCACAAGACCTGTCCACTTTT
CTGCTGCAAGAATGTTCTAAATGCATTTAGTGTAAATCAT
TTCCTTGTCTAATTTGGTACTGAAGGTGAAGTAAAAGAAA
AAACCATTTAATGCATAGACTATATGTTAATAATGATAAA
AGATGTAATCTCAAAATTCTCCAGATTGCTTTTGAAAGAA
ATCCATAAAGATCAAATGATCAGTTGCTGGGTGTGGTGGC
TCACACCTGTAATCCCAGGGAGGCTGAGATGGGACAATCA
CTTGAGCTCAGGAGTTTAAGACCAGTCTAGGCAACATGGC
AAAATCCCACCTCTACAGAAAATACAAGAATCAGCCAAGT
GTGGTGGTGTGCACCTGTAATCCCAGCTACTTGGGAGCCT
GAGGTGGAAGGATGTCTTGAGCCCAGGAGGCAGAGGTTGG
AGTGAGCCTTGATCATACTGCTTCATTGCAGCCTTGGTGA
CAGAGCCAGACTTTATCTCAAAATGAAATGAAATGAAATA
AAATAGGCTGGTCTCAAACTGCTGAGCTCAAGTGATCTGT
CCACCTTGGCCTTCCTGTGATTACAGGTGTGAGCCACTGT
GCTCACCAACTGATCATTACATCTTTATGGTTTTCTTCCA
AAAGCAATCTGAAGAATTTTGGGATTACATCTCTTATCGT
TATTAAGATATAGTGTATGCATTAAATAGTTTCTTCTACT
GTGTGTGTATATGTGTTTGTGTATGTGTGTGTGTGTTTAA
ATATGGATGATAAAAAACAGCCATAGCAGCTCAGTGATGT
TTGTAAATACCTTGGACCTAAATACATACCTAACTAGGGT
AGGAAATTTATCCCCAAAAGTGAGAATAATCAGTCCAATT
CTACATGTCCTTTGTTTAAGAGGCTACAGTGTTTGAAGTT
TATATTGTAGCAAGTTTTACAAGTTTCCTTGTCAAATCAA
GTGGATACAATGTAATTATTCTGTCATTCCAAAAATCTCT
CCAGGTGACCTTAGGTTATTTCCTAAGGCCTCTAACCTAT
TTGTTTAGGGATCATCAGTTCTAATAAAAATTGTGTTCGG
GGAAATCTGGATGATTGCTACATAGCATTTGAACTGGGTT
CAAAGACACTTCCATCCTCCTCTTTAGATTCTTCCATTTG
TTCTTCTACTCCTTCACTAATCTCAGGATTTTTTCATATG
TAAAATGAAGATAATAGTTGTGGCAATCTCCTTAGGGAAT
TTGTAAATATTAATTTGTTAATCAGTCAAAGTACTTTGAG
ATCTTAGAAGAAAGAGGTTTTCTAGATAAAGTAAAAAGAT
AGCATCATAATTTGTGTGACTTCCTGCTTTATGGGTAGGA
AGATCCTCTTTTGAAAAGGTCACAGAAATGGCCCACAGGC
ATGTAGGATGACAACAATCTAATCTTCTCTATTGCACAGC
TCTCTATCCTGACACCATTGTTCCCTGTTTCCTGGCTTTC
CACTGGCACAAGCCTTAAACATTGAGCAACCTTCTGGCTT
GGAGAAAAACTAAGTGCATATTTGCCTATATTCCAAAACC
AAGATGACGTATACTTCCAATTAAACAGATGTGGTCAGCC
GTTGATCCGACCCAGAGGAGAAGAAAGTCAATGCATCCAA
AACAACAATGAGTAGGAAATAGGGGAGAGCAAAGGTGAGT
GGATGCACCGCGTTTCTCGTTTCCCATCATTGTGTTTCCT
TTCCCCTTACTTGTCCAAATTTCCCCTTTTTCCCTGTAAG
AAAATTTTCCAAGATTTTTTTTCCTCCTGGCTTTCTTTGC
ATGGACATAAGCAAAGGTATGTCCAGGGTTAGCAAATCTT
TCCCATTACCTTCCAAACACTGACAGTTGAGCAGGAATTT
TGAATGATGCTCAATATGTACTGCCAATTTCAATAATTCA
GTGACTTAAAGATCCACTGGTAGACTCTCCAGGCTCCTGG
GTGTTTCTCTTTGTGCTTCTGGTTGTTCCCTGCTTATATG
ACAGCCATTTCATTCAAAATTTCCAAACAAATTTACAGAA
CCATGGAATGATTAAGTTGAGTGGGGATGCAGAGTCCACA
CTCCAAACTCCCTCTCTTCTGTATTCTAAACAAAAATCCC
CTCCACAGCATCTCTGGAGAATTTCATCCAGCCTCAAGTC
AGACAACTCCAAGCATTTCTTTAAAAACGCATGTGTCTGG
CACTAATGATCAGAAAGTTCTTCCTTACCCTGAGCCAGAA
TCTGCCTTCCTGTGCTTTCTACTTATTTAGTTTTCCCCTT
TAGAGTAATATGAAATAAATAGTATCCCCTTTCATAGTCT
TTCTCTCCTAATTCTTTCCTGGTCTGTGTTAGGCTGCTTT
AGTTCTTTAACTGTCTCTCTGTGTGAGGTCCAGCGTACTA
TCGAGCTATGGCATAATTGACTCATATTGAACTTGTGTTA
ACCACAAGGCCTCGTCTTTTCCATATAAATTGTTGTTAAT
CCCCCTCTTCCTCATGTCACACCTATCCAGATGATTTTTG
GAGGCTAAGTGGGAGGGCTTTATTGTATCCCCATCAAATT
TTATTCTGTTAATTTGAATGTATGATTCAAAAACGCTTTC
CAGTCTTGATCTAACTTAGCTATTCCTACCTCCTTTGAGT
CATTCAGAGTTGAGATCTGCTGTCTAAATAGTTTTCCAAT
AGCTGGTGAAAATCTGAAGAAAGAGAGCCCAGGCACATGT
GAGGGCAAATCTCCTCTGAGGGAGTGTAGCAGCAGCTTCA
GGGCTTGGCTCACGTTCCTTCAAATCCATTTCCATTTTCC
TACCCACTGACCACAAGGGTGCTTTCCCATTCTCATCCAG
CAACCATTTTTTTTTTTTTTTTTCTGGAGGGCTGCCTCAG
ATGGTTAGAGCCACGTTGCCTATGCTCATGGAGAGCCTTT
CTGGGAATCAATGGTTTCCTGAGGGCAGCCCTTAACCAGT
GACCGTTGGGTACACTAGGTAGAAACACTCCAACTCTCTT
TTAACTAATAATTCTGAGGTGTAACCGCTACTATAATCAG
ATGTCTCCTGCAGGATTCAGTCAGGGTAGCCTCTATAAGT
CTTTCCAGGAAACATACCCAAGGGCTTGGCCTCCCAGTGT
GAATGTGTGTGCATGTGTGTGTGTGTGTTTATGCATTACA
TATAAAATCAATGTCCATCCCCAAATTCTATTTGTGTGTA
ACGGCTCCTATATACACATATAGGAGTGTGTGAGAACATA
TATATTATTACATGTAATGATATATATAATTATATATAAA
TACATATTAAATATTATAAAATTATATTATCTAATATATT
ATAAATTATATAACATACAAATTTAAAATGTTTTTATAAA
TATATAATTATATATCATATTGTATATAATATATAATTTA
TAAGTATATGTAATGTATTTATAAATATAATATATACTAT
CATGTAATATATAATAGTATATATTATAGCATATATAGTA
TATTATACTATTATATAAGTACATAATGTAGTATAGTATA
TATTATGTATAAAATACATATTATAGTATTATATATACTA
TGTCTAAATAGATCAAGCTATAAAAGAAATAGGTTATACT
AAGTGCAAAATATATATATGTACTTATATACATGCACAAA
AACAGATAATATATATACTTCTATAAATTTTTGCAGTTAG
TATAATCTGTCTATCTATATGTATATATTGCACTTAGTAT
AATCTATTTCTTTCATACCTTGATCTGTTTATTATACCAG
TTTATACTGAGAGAAGAATATCTGGTAGAGGAAGTTCTTT
TCTCATCTACATTCTTTTAGTCACAGTAATATAGATGTCT
TCTCAATTGGCAGATTATTCTCCTTATTAAAGAATTGAAC
AAAAGTAGAATAAATAAATTGTGACTTTTTATTTAGTGCT
TAATATTATAGTATATGCCCCTATTATTGTCTCCTTTATG
ATTGTTTTTTGCTCTGGATATAACTTTAAAGGACATTTTG
ACTATTGTTACAAACTGAAGTCATTCAGGAATATATCATT
TCTGAATACTTTTACCGTCATGTGATAGGTGAAATGTCCA
TCAGAGCAAGTATCTAAGAAATTCCAGGTGTTTATCAGGA
TAAAGTGGTAGGAAGTTGTGTGGCTATTTGTATTATAATT
CTCTATTTCTGCTTGCATGTGCTCTGTATTAAGAATGTGC
AAGTAGTTAACTCCAAAGTGCAGTGTTAACTCCTTCATCT
GTCTAGCACGTTTACCAGAATTAACTTAGGGAAAGCTTTT
CTATTGTCCTATGCTAGCTCTGAGTCCAGTATTTATCATT
TTAGTTTTGTCTTTAATAGATAAAATCAGAAGCCTCCCGT
TTGGTCCTCAGACTTTTTTTTATTCAATGAATCTAAGTAT
GCTTTCTATTGCTCTTCCTATTTCTAGATGATGTCTCCTC
TATTTTTAAAAATTACTTATTATCTTGTGGGATCATATTA
ATAAAAGTAAACAACTTCAATTTTGTAAATATAGGTATAA
ATATACGTATACATATATACATGGATAACTAAATAAGTTT
TATATCTGTGATCTCTATTGTATTCAGACTCATAGTGGTA
ATATGTTATTTTCATCTTGTTTCAATCAAATTTAATTTTA
TCAGATAATAGGACTCTAGGCCATAATAATATTTCAGATA
AAATCTCATTCAATCCCATACTTTTGTAGATGCAGAAATT
TAGAATAAACATTTACATAACTTACTAAAGTTCACAGAGT
TAGGTATATTAAGTAGTCTACACTTAAAATGCTGGTTTCC
TGTCAAATATTGTTAATTTATCACATTGCTCATCCCACTC
ATCACCCAAGGAAGCAGGTAGTCATGAGAAGGAAAAATGA
AGAAAAAGAAAATCAATTATTTTATCTTCCTGGTTATAAA
GATACTGAAACATAGAGCTATAAGAAAATAAATACTTTAA
CTGAATTCAGGAATTGCCCAGTGATTTTCAGTATTCATAC
AAAACTTGCCCTTTATTAGGTTAAGGAATAAATTGAAAAT
GGCAATATATCTTAGAATTAAAACATTTGCATTTTATATG
CACAAGCAGCACCAGAGTAGCAATATTATGATTCCAGAAG
CACTAGGTTGAGCATGAATGTGTTTGTCATATTCTGTTTC
TCTTAGCTCCTTTTTGTTGAATTGGCAAATTAACCAACCA
TCAGAGAAAAAACAGGTCTGAATGCATGGGGAAAGCTGCT
TGCTCAAGCTTGTCAAAATGCATATTTTAAAAATATTCAA
TAATTCACTTTGAAAAATGCTCTGGAACCTAAACCCAGCA
TCAGTGAGCTGTAGCAGACGCACTCGGTGGTGACTTGTAA
AGGTTAGTAGAAGACATGGAAGTAATTCAAAGAAAAGAGA
GACTTTTCTTTTTTAGTGGAGGGAATGAAGAATAAATTTT
AGAAAGATGTATCATTTATGTTGAATTTGTAAGGACAAAC
ATTCAGTGTTCATGCCCAGGCTTGGGCTGAGCCCCAGAAA
CCAGACTGGACTAATGGCAATCCAAGCACCATAATTAGGC
CGAGAAAAAAATAAAAGAAGAATATCCTTTTTTTTTTTTT
TTTTTTTTTCCTATTTCCAGGTGACCTGACACACTGTGTA
TGCTTGAATTCCCCCACTGATCTCAATAACATGTATGTCT
TTTTGTTTTCAACTAATGAGTGGAATAGCCTGACAACACT
CCAAGTTGTTTCTCACATTTCCACTGGGTATTTTTCCAAA
ACCTTTGCATGTATTTATTCGTCAAATATATTTAACACAA
TAGAGTGTTTTTCTATCTAAAAATACTATAGTGAATCTTT
TTGATCACCAAGAGTAATTCATATATGTATGCTTTAGCTA
AAAATTTTTCAGTGTAGAGTTAGTTTGAAAGTTACTCAAC
TTCAATCCAGTGGGATTATTTTTAACCCACTTAGAGATTA
CTAGTGGAGCAACTAATGTAAGAGAACCGAAATACAAATG
GCAAAGAGCAAATATGATTTCTGCTCTAAGAGAGATAAAC
ATCTACTAATGCATGAACAGATCTCAGTTGATATCAAAGA
GGTTGTGAACAATGTTAGTTTCATCTCATTAGTTAAGGAA
AAAATTAAAGAGGAGAGGGGATAAAGTCCTGTTTTTTCTA
CTTGGTTGGGAGATGATCATCAACATTGGCTTTAATCTTT
GCTAATCAACTTTTCTAGCCACTGAATAGAGAGGGAAGGA
GGGTTTGTTAGTGATTTGAGTTAGTGATTTGAGTGACTGA
GCATTTGTTAGTGATTTGAATGATTCTCAATCTGGAATCA
ACTCAGTTTTTTCTACTGCCTGACGTATCGGCAAATCATT
TTTATGAGCCCTTATATGATTCATTGAGCCATTTGGGGAG
GGTCAGAGGGCAAGAGTGCCATTTACCAGAGCAGGTTTAA
GTTGGGGAAGGCAAGGTCAGAGGGGAAGAGAGACCCTCAT
TACTCCAGGAAGATTCTGGGGCTAGCTCTGCGCCTGCCCA
ATTGTGTTAAGCTCACACTGGGTGTTTGTTAACACAAAGC
ACTAAGCTGCAGGTGTTCTGCACTCTACAGAGTCTTCAAA
GATCAGCCTCAAATGTTTCTGTTACTATAAAGAGGATTAA
AAGGATTTAAAAACATAGCAGGCCTGTCCAACTGCAAACA
TATTTGCCAACATTTGCCAAGAGGGAGGAAAAGGGGGTAA
GTTATACCACTAGAAGTCCTAGTAGTTGGGGAAAATACAC
TTTTTATTTTTATTTTTTATTTTTTTTATTTCTCTCTCTT
TTTTTTCCTTTAGTAGCCTGAATGGGGAACTGTAGCACTT
TCAACTGGAACTCATTAAGAATTCATGGGGCAGAAAATGT
AAGGGGTTCTGGAAACAGAGACTTTGAAAGTCCAGAAATG
AGCTATAAGTAAACTGCTGCTAATATTCATCTTTTTCTCT
GATTTTTAAAATATGCATATTACACCAGAATGCAAACGTG
GAATAAAACAGTTGATTTTTTTTACTTGAAAGCCTAGTTT
ACGTTAAGAGACACATTGACATTTATGGACTTACTTAGCA
TGTACAGGTATCATAACAGTCATTATACCTTCTCGAAAGG
CACTTTTGTTATCCCGTATGGGTTGCAGATATTGACCAAC
ATCACCTGCAGGTGAAAGTATGAAGGCCAGGCATCTGGAA
TCATTGTTAAGGTACTATTATTGCTACTTATTGTTAATGG
TTTTTAACATGAATTTCCAATTTCTTTGCTTTCAACTTAG
CCTCCGTTCAATAGCCTGCCTTTAGTAGTACTGGTTCCTC
TACAGAGAACATTGATTTTCAATGAGGTCCAGTGAAGAGG
CAGAAAACTGAGTCAGCTGTGTAACCTTAGGTAGCTCAAA
TACCTTTTCTGACTTTAGCTTCTTCGTTGATTGAATGGGG
GTTATAATAATCCTCCTATGAATCTATCCACTTCATAAGA
CTTGACATTTTTATTATAGGAATAAGGCTGAAACTAAAGA
TGATTTCTTAGCATGTGTTTATAGATAAGATGTGAAGGCA
CACACAAGCACACACACACACACCACACACACACACGCTC
ATATCTCCCATTCGCATTACACCAACTCCCCAATTTCTAG
GGTAATATTATACAAATTTGCTTGTTTAATGGAATTTGCT
TCTGGAGGACATTGGAGAAAACTTTCATTTGAGTATTTTA
AAATCACATAAGGTGTGTTGCAGAATTCCTGACATGGGCT
CATGGACACTGCAGACCCATAGACAGGCCTCAGGGGTCCT
CCCCCCAGGAACTGCATGCAGACATTCAGTGTGCAATACA
TGCATTTTTGTGGAAAGAAGTTCTATAGCTTTTATCAATT
CTTGAAGGGGTCTGCAGCCTTGAAAATATTTAATAACCAC
TCTTCTACAAGCTCTAAGAATGTAATGCAGTGGATGAGCC
CAGAGCTTGTCTCTCCAAAGAGACAGATAGCTTTTGTCTG
ATTTGATGGCTCTCTTTTACTTCTCTTTCCTCCATTCCAT
CATCTGTACAGAAGGTATAAAATAATACATGTTTAAAAAT
GAAATTAAATAATGCACTTTTAACACAGCTTTTGGTAATG
CTTAGCAAGTATTAGCTATTGTTTCAATAGGTAAATATTG
GCACCCTGAGAGGCAGGAGGGGTGTATTAATACATTCTCA
TGCTGCTAATAAAGACACACCCAAGATTGGGTAATTTATA
AAGAAAAGAGGTTTAGTGGACTCACAGTTCCACATGGCTT
AGGAGGCCTCACAATCATGGTGGAAGGCTAAGGGAGAGCG
AAGGCATGTCTTACATGGTGGCAGGCCAGAGAGCTTGTTC
AGGGGAACACGCCTTTATAAAACCATCAGTCTAATTAGAC
TTATTCATTGTCAGGAGAACAGCACAGGAAAACCCACCCC
GCCACCCCACCCACCGATTCAATTACTTCTCATTGGGTAC
TTCCCATGACATGTGGGGATTAATACAATTCAAAGTGCAA
TTTGGGTGGGGACACAGATCCAAACCATATCAAGGGGCAT
GCATTGATGAACTTGCCTTTGATGAACTTGCCTTTGAATA
ACTTGAAAAAACAGATACATTAATATGAAACAGTAAAATA
ACAGTGATGAGGATCTGTGGAAAATTTCAAATAAATGATG
CAGGTAATTTTACATGTGTTCAGCTTGAGGAGGAATCTGT
GTAAGTTGAGATATGAAGAATAGATGAAGAGTACTGAGCA
GCATATCAGGAGTCTGAGGAGGCGTGAGCTGGCTTCAAGT
TGAGAAGCACCCAGAGATACATGTGGTCAGATAGGTCAAA
GCAAGATTATTGAGAGTCCAGCATGGCATGGTGTGGAGTT
CAAATTTGACCCGTAGGGGATAGTGGCCTTAGGTTATTTT
GAGCAGAAAAATTACATAATGAAAACAATATATTTGGAAG
TATTAATTTGGCATACGTGGGCAGGATGGAGTAGTGTGAG
GAAGGACTGGAGTCACGAGCAAGCTGGGAGCCATGGCAAT
AACCAAGGTGTGAAGTGATGAGGGCCTGCCCCAGGATGGG
AATATTTGTGGAAGGTGTATGGGGACATTGTATCCACCTT
AATTGCTTATTTGCTACAATTTCAGCTTCCAACCACAGTT
TGCCTTGGCTATGAAACCTTCCTGACTCTGAAAATACTCA
TTCCAGTCTTCCAACAGTGAAAGGGAGCAAGGAAGAAAGG
TGGGAAGGAAAGAGGGGAAGGAAAGAGGGAGGGAGGAAGA
GAATTCTTGGAGCAGGCAGATTGGGCTTCTGGTGTGAAGA
CGGGGTTTTAAGCAACAGTAGTTTCAGGGAAATAAGGAGA
AAAAGAGGCATAGATGTTCATTTGAATTTATTTAATTCAG
GAGTAACTTCCTTTAAAAGAACCAATATCACTGCAGAATG
AGTGACTTTAATCTCCTACTTACACCAGAAAGGACCATAA
GATGCAGAGAAGAGGCATTACGCTTCTCGTTGGGCTGCAG
GACCACCTAAACTTGGGCTTTCAAACTTTTTGGACCATTA
GCCCATAATAAAAAAATTAATTTTGCATTACAATCAAACA
CATACAATGATGAATATAAACATAGTTGAAATAAGTGTTT
TATAGAACATTTCTACTCTGACTACTTATGATACACTTTT
TTCCTAATCTATTTATTTTGAGTTTTACAAAAGTTGGTTG
TGGCTACTTCAGATGATTTCCTGAACAATTCATGGATCAC
AAACTGCTTTTTACAAACCACAGACTCCTCAGAACCAGGG
ACATCACATCAGGATCTTCAGATTCATGGATTCACAGGCA
CAGGGGAATGTTTTACTTCTGTTCCCTACTCACCAGCACC
ACCCAAGCCTTTCTCCTCTCTGAAGTGTCATGAACTGACA
ATAAGTGGAGGCAGTTGCTCTAGTAAGTTTAAAACTCAGT
TTCAGAATATGATCTCAGATTCAGAGCCTGCGTGCAAACC
TTTTGGCAGTGCCAACTCATTCACTGGCTTGATGGCCCTC
ACTTGGGACACAAGCCCACACACAAAGATCCATCAACAAA
CATTGCTCCTAATGAGTCCTGAACCCCGACACAATGACCA
CAATTGGTGTAGACATTTTAATGTCTTGGGCTAGCTCCTT
ATATTATCCTTGGCTCCAGTGGACCAAGGCACACATAGTA
ACATTCTTTACCTGTAGTTAGCTGTAATTTCAAACTAGGT
GGAATTCTTTCCTACCTTTGAAACCACAAAATAAAATCAA
AGAAATAGGATCCTTTGCAAACTGTGGCTCTGCATTGATG
AGGAGGGGTGAAAGGTAAGCACACGGCTTCAGATTGAAAA
TAACTTTTAAAATGTCTGATTTTAATCATGGGTCCAAATT
ATCTGGGCACACAGTGGTCATTAAAGCCTCTTGTCTAGAA
GTCCCTCATGTGTGTATATGCATAGCTGTGATTTAGCATT
CTGGCTGAACAGTCAGTAGGACATCAAAGCACAGAAGGAA
AAGTGAATGAAGGCAATGAAAATCAATCTGGTTTAAGAGG
ATTGGGTCTTTCTATGCACTCAGCTAGTTATCACTATTCT
GGAAAGAAAAATGTAGAGTGTCAATTCTAGGAGGCATAAA
TCAAAATAGGATACTCAATTACTCCCACTTATGTGCTCAC
CTGGTTAAAAAAGAAAAAAGATTAAAGTAAGAATAACTCT
GGTAGAATGAACTCTAGTATTCCTCACTGTCCATTCTTCT
TCCTTTTGGAACACTGGTTAACTTATAACCTGATTTTGAA
TATTCCCCTGGATAGTTGAGTCTATGTAGTAGACAGTGTT
GAGTATTTTGGTGGGCCCCTGGTTTCCTTTACAGTTTAAA
AATTGGATAGATATGTTGTCTGCTCAATCTTCAAGTAAAG
CTCCTAATTAAATGGTTCTAGAACTGTGGTGCATTAACCC
CCTGAAAGGAAGTCAATGGATACAATTTTAAATTTTTATG
GAAAATTTTGTGTGTACAGGTACACCTCATTTTACTGTAC
TTCACTTTATTCTGTTTTGTAGATGTTGTTTTTTCACAAA
TTGAAGGTTTGTAGCAACTGTGAATTGAGCAAATCTATCA
GTGCCATTTTTCCAATAGCATGGGCTCACTTTTTGTCTCT
GTGTCACATTATGGTAATTCTTACAATATCTCAAATTTTT
ATTATTATTGTATCTATTATGGTTATCTATGATAAACGAT
TTTTGATATTACTATTGTAGTTGTTTGGGGGCACCATGAA
CTGTGCCCACATAAGATTGGGCACAGATTAAGCAAACTTA
ATCAATAAATGCTGTGAGTGTTCTGACTGCTCCACTGACC
AGCTGTTCCCCTGTCTCTCTTCCTCTCCTTGGGTCTTCCT
ATTCTCTAAGACACAACAGCATTGAAATTAGGCCGACTAA
TAACCCTAAACAACTTCTAAGTGTTCATATGAAAGAAATA
GTTGAACATCTCTCACATTAAATCAAAAGCTAGAATTGTT
TATGCTTAGCAAGGAAGGCATGTTGAAAGCCAACATCATC
TAAAAGTTAGGCCTCTTGCACCAAACCAACTAGCTAAGTT
GTGAACACAAAGTAAAAGCCCTTGAAGGGTCCAGTGAACA
CAAGAATGATAAGAAAGTAAAAATAGCCTGATTGCTGATA
TTGGGAAAAGTTTTGGTGGTCCAGATAGAATATCAGCCAG
CCATGACATTCCCTTAAGCCAAAACCTAATCCAGAGCGAG
TCCTTCACTCTATTCAATTCTATGAGGGCTGAGAGAGGTG
AGGGAGCTTCAGAAGAAAAGTTGGAAGCAAGCAGAGGTTG
GTTCTTGAGGCTTAAGGAAAATGCCATCTCTGTAACATAA
AAGCAGCAAGTGCTGACACAGAAGCTGCAGCAAGTTATCC
AGACAATTTGACTAAGATGAAGGTGGATACACTAAACAAC
AGATTTTCAATGTCAGCAAAACAGCCTTCTATTGAAAGAA
GATGACATATAGGACTTTCCTAGCAGAAGAGATGTTAATG
CCTGGCTTCAAACCTTCAAAGGACAGGCTGACTTTAATGC
AGCTGGTGACTTTAAGTTGAAGCTAATGCTCATTTAGCAT
TCTAAAAATTCAAGAGTCCTTAAGAATTATGCTAAATTTA
TTCTTCCTGTGATCTGTGAAAGTAATAACAAAGCCTTGAC
GACAGCTTATCAGTCTACAGCACAGTTTACTGAATATTTT
AAGCCTGTTCTTGAGACCTACTATTCAGAAAAAAAGATTC
CTTTCAATATATTACTTCTCATTGACATTGTGCCTAGTGA
CCTAAGATCTCACATGAAGATGTACAAGGATATGAATGTT
GTTTTCATGCCTGCTAACACAATGTGCATTCTAAAGCCAA
CAGATCAAGGAATAATTTTAACTTTCAAGTTTCATCATTT
AAAAGATACATTTTGTAAGATCATAGCTGCCATAGGTAGT
GATTCCTCTGATAGATCTAAGCCAAGTAAATTGAAAACCT
TGTAGAAAGGATTGACCATTCTAGATGTCATTAAGAACAT
TTGTATTTATAGGAGGTCAGAATAACAACATTAACAGAGT
TTGGAAGAAGCTGATTACAACCCTCAGGGATGACTTTGAG
AGATTAAAGTGCTGGGTGCCTGGAAGATATTTCAGATACG
AAGGGAAACAACAGTTAGCTACTTACCATTTTCTTCTTTT
ATTCAAGGCGGATGGAGACTAGGGAAGATTTATTGCTTAC
TAAGTTAAGTGATGTGTGTAGGGATTCACACTGGAGAAAA
CCGGAGGGAGATAAATGCTGCCACAGAAGAATGGGCATTC
TGTGTGGCTGAGAGGCAGGAGGCAGAATGGATCCAGAGTG
GCCAGAGGCTGCATAGACGAGAATTCCCAGGGGAAAGGAG
AGAAGTGGGGAGCTGAGACTAGGAGAAGAACATTCATGGA
TAATGGGGGGAGCACAGAGATGGCCAGTAGGTGCTAGATA
GGCTTCTCCTGTGTAATGTACATGCACCTCTCTTCAATAA
TTCCCCATTAAATTTGATTAAACATTTTATTTCTCATTGT
GGAGTTAAATTTATTTTAGGAATGCATCAAAGTTCAGTCT
TAAGGCACAAGGCAAAGACTGAGTACACAGCCTGAGACCT
ATGACATCTGGGTTACAAGTGTGAGGTAGCATATCTGGTA
GCTGTGGATACTAAGTGGAAAGTGGAAGAGTAGCCAAGGT
TGGATCTTCTAAGAAAGATGTGGCTCCTTCAGAGAGCAAT
GGGTCTGGCTTTGTATTTCTGAAAGACAACTCTTACCTCT
TGTGTTGTTACACTACTGTGAAACTCTCTGGTTTCTCTAA
GTAAAAAAGAAACTCCTGTCTCTATTCGCTGGTCTTAAGA
AAGTCAACATCTGGCTTGGTTTGTGACCAGCCTTCCGTGA
TCTTTCCTGAGTTGAGGTTTTTCCTCTCAGTCATTTGACA
ATTTGAGACACTGATGATGCTGTTTCATTTTTCTGGTTTA
AGGAATGGTTCCAGATTAAGATTCCACAGTTGTCAGGGAT
GCTATTGTACTCTATTATCCTTTATCAGCTAGTGTATGCA
TTTGACAGCTACCCAGTTAGCTCTGATGAGGTGTCTAGAA
TCCTACCGAAGATAGGGCACATTAGCATACTGCGTATTTT
AAGCTGGAGGAAACTGAGAAAACTGCGGAAACAGAAAGTT
ACCTCTGACCTTCTCTCTTAAAGACCCTCCTGTGACAGGT
GTCCTGCTCAATACACAGAGGGAAGGATTTACAAAGACTG
GCCAAGAAGAATCTGGAGAAAGTCTTTTCTAAGTTCTCCC
CAGTTTACTGATACTAGGTCATACCTCCTTTTTATTTAAT
TATACCTTTACAGGACTATCTATTCTTCATCAAACCTAAG
CATAAACATATAGTTTTCCCTGGGTCTTCATTTCTGAAAG
CTGTCATGTCACGTAAAACTTATATTAAGCTTATATTAAA
TAAATCTGCCACACTTTTATCTTGTTAATCTATATTTTGT
TGTAGAAGTCTCAGTCATGAACCTAATGGTGGGTAAGTAA
AAAAGATATTATTTTCTTCCTTACAGCTAAAAGCAACTCA
GAGTCACACTCTTTTCTGCATAACTGCCCTCAACTAAAGA
GAATGTGCTTGGCCCAGAAGGCTGCATTCCCCAGACTTTG
GCCAATCTTTGACTGACATGGGGTGCAGAAGTCTAGCCCC
TCTAACTCAAAGTATGACCAGCTCTGCGGTACAGCTTGTG
CTCCAGAGCTCCTAGGGGGTCAGACTGTAGCAAGTCACCA
CTTGAAACTAGGTGTTTGGCTTCTCTCCCCTTCCATTTCT
TTTTCCCTTACCTTCCTTCTCTTGAGACCACTCCCCTAAT
AAATCACATAAACAGAACGTCTGTCTTAGGCTTTGCTTCC
GGGGAGCTCTACCCAAGACAATAGTTGAATCCAATCCCAA
AGTATCAGTTGAATTCAAATGAACCTTTAGTCTTGATGTT
CTCATTTTCAGATAATGGAAAATCTTTATTCATTCAAATA
TTCAAGTGGGAAAACATGAGTCATTCTGGATTCTTACAAC
TCATATCCAGTTACCAAATTCTGTTCATTTCCCCTCAAAA
AATACTTCAGACATCCACACATCTCCATACTGTGCTCTTA
GTTCAAACCTCCATAATCTCTCATCTCTGAAATAGACTTT
GTGCCTCCAGATATGTTCTCTATACTACAATCATAGTAGC
AATTCAGATTTTAGTGCATGCTTATTAAAATCCTTCAGAG
ACTCAGTATTGTCTATAGCAGTGGTTCTCAGTGGAGTTTA
TTCAAAGCTTCATGAAGTGAGATATAGTCAAAGCAGATAT
GAAAATCCAGGTGTCTTCCAGTAAGCAGATATCTTAGAGA
CATTTGTAACAATGCAAAATAATAACACTCCTTCCTAAAC
TTTCCTTGTTTTGGAGGACATACAGTTATTTTTCCGAGAA
GTATTTTATCTCTGTTTGTATATAATTTATTATTTTAAAA
ATAAGTTAATAAATGTTTCTTTAAAATGCATATTTCTCAG
GTTTAAATTATAGTATTATGAAATAATAGCTGTGACTCAT
ATAAACAAAAGCTCTTTAGGGTTCTTAATACTTTTTAAGT
TTGTAAAGAGATTTTGAGATGGAAATGTTTGTGAACCACT
GGCTTACACAATTAAGTAAAAAATACCTAGAATGTCATCC
AAGATTAGCCAGGACTTCAATCTTGCCATTCTCTTCATCC
TCCTCTCTTGCCACTTTCTGCCTTTACTCTATATTTTGGT
GTAATAGATGCTTTGGTAGCTGCAAACCCTGTGCCCCACA
CCCCTTAAGCCTGAGCATTCATTCTCTCAGCTGCTTGGAG
TACTGGCTTCTGGTAAATCTCAGATGAATTCCTTTCTGGG
AATCCCTCAGTCATAGCATGCAGTCTCAACCAGGGTTTAC
CCTCCCTGGCTTAGGACAGCCTGAATTCACTTACTTGTCA
AGGCAAGAATACAAAGGCCTGGATCATTTGCATCAATTTG
GGATGCTGACTTTGTAGGACCATTCCAGCTGCAGAGAGCC
CCTTAAGCTTGGCCAAGGCCTCTGCTGCAACTGTGTCTCA
CTTTTCCCTCATTCAATCCTAAATCCTTGCTGTCTCACAG
GTGATTTTCCCAGAGCTCCACTCAATAAACCTCTGCCTCA
GAGGTGAACCCCTGCCTCAGTCTGTTACCCAGGGAATCAT
CCCATAAACTTCTGGTGACTCTGAACTGTTTATAAATCCT
GGACATTCCATTCTCTTTCATTCCTCCTCATGTTGTTTCC
TTTACCTGACTACATCCTTTAACCTAGATATCTAGATAAG
ATCTACATAACCTAGATCTCAATACTCAGCTCAAATACTG
TCTCTTCCAGAAGGTCTTTCAGGAGGGCTGCATGCCCCTA
ATTTTTTCCTCTGCAGCAATTTGTTCCTCACTCTGTCAAA
GACATATCATATTACATTGAAGTAATCTGTCTCCTCAACT
AGCCTGGATGTCATAATGTCCAGGGCTTGTGCCTGATTCA
TTGTATGTCATTCATATGGCCTTCCTTGGAGAAGACACTC
AGTAATCCTATATTAACCTCATTTTTGAGGCTTGAAAAGT
GGAGTACAGCTTCTGCATTTCTATACAACATTGAGGTCAG
TAAAGAAGCCTTGGGTGGCCTTTCAGTTGCTGTTGGTTAT
GAAAACATTCTGCATTTAGAAGACATTTAACCTGGTCTGT
GCCAGAAGATAAAATTTCTCTGAATCATAAGTCAGGGTTC
TTGAGAACTATAAGAAACGATTGAGCCAGATTTATTGAGC
ACCGGGGCAAAACTTGGGAATACGAAGAGAACCTACTGGT
GTGAGAAACCAGCTGAGGAAGAGGATTTGCATCTTGTAGG
AATATGGTTATCCTACAGCAGCAAAATTTAATGGGTGTTT
CAAGAGTCTCAGAAACCTTCCTGTAAGGGATCCCTAAATT
ATCAGGAAGTGCTCCTGGGAGACCTCAGAAGTTTCCATAT
GATGGTATGTGTCGGCCAACGATGTGTTCATGGCCAATAT
CTTAACTACATCTTTTTGAGAGACCCTGAGCCACATCCAA
CCAGCTAAGCAACTCCTGAATTCCAAAGTTTTAAGGCAGT
TTTTGTTACACAGCAATAGATAACTAACACATGTATTTAG
TAAAATAAGTGAAATCTATTTCCATCATGTGCTTTAAGAT
TCAACCAAAAATATGGATTGTCTAATATAACATCACATCT
TTTGTGAAGTGTTTCAAAATAAATTATCTTATTCACATTG
TATAACTTTATTATGGGTGTATAATTAACCTGATTTTTAC
ATAGTAGAAAGCTAGGTCTCAAAGAGGTAAGGTGAGTTAA
CCATGGTTTCACATCTAGAAAGTGAAGAAGTCAGAACTCA
CGCCCAGTTCTCACTGACCAGAAATCCCATTTTCTTCTTG
CTGCAGTTTTAAAGGATAGGTGAAAGCAGAAGAGCCATAG
CAGAAGGCTCTAGGCGCTCAGTTACTGCTAGATCTTTACC
ATCCTGCGTGGTACACTCATTATGTTAAACCTTGATTGAA
AATATGACATCACTGCATAATTTATATTTCTTTATGTTTG
ATCTAATTTTTCCAGAATTCCTTTTTTTTTTTTTTTTCCC
GAGACGGAGTCTTCTTCTGTCACCCAGATTGGAGAGCAGT
GGTGTGATCTCAGCTCCCTGCAACCTCCACTTCCTGGGTT
CAAGCAATTCTCCTATCTCAGCCTCCTGAGCAGCTAGGAT
TACAGGCACCTGCCACTGCACTGGGCTAATTTTTTTGTAT
TTTTAGTAGAGACAAGGTTTCACCACGTTGGCCAGGCTGG
TCTCGATCTTCTGACCTCGTGATGCGCCTGCCTCGGCCTC
CCAAAGTACTGGAATTACAGACGTGAGCCAACGCACCCAG
CCCAGAATTCTTGTTTAGACAAAATATCAAGTGAAAAATC
CACATATTGATTCTGGCTATTGTGAAGAAATAGGCTTTGT
GAAAGTCAGTTTGAAAACTATGATTATGTTTTTTATCTGG
GTATTCAGACAGAAGAATAATGAAGATTATACTTCTTTTT
ATACTTCTCTCTACAGAATCACAGAACAACAAATAAAATG
CCAAATTAAGGCATAAGCCATATTTCATGTTTATCCCTGT
ATCCCGAATACCGAATTCCATGTCTGGTCTATGTTAGATA
ATTAATAAGTAAATGTTGATTATTATAAGATGTGATAGAC
AGGCAGCTTTATAAAACAAATAGAATTTTGCCTTCTAGCC
AACGTTGGTTAAAGATATATATACAGCTGTATAGAAAGAA
ATGCGTGCATCTGACACAAAATAATTCAAACATGAACACA
TTTCTTGATGGAGATTATTCAAGTTTTATACAATAGTACT
AGTGAATGGTGTCTGAACCTCATTATATTTAGTTATATTA
ACGAAAAAGCTGTTACATTAAAGAAAATAGTGAGATATCA
CTCTTTCATTTTATCCAAGGAATATGTGGCATTTTTCATG
CCTCATATTGGACAAAATTACTTGCTTTCCACATTTATTC
ACTATTAGTATTTTGCCATTTGGGGTAACATTATCGTTTT
GATGAAGATAAGTATTTCATGTAGGAACATTTAAACAAGT
TGAATTGCAGTCCACTTAAATATTATACTTGTTTGCTTCA
TGAATACTTAATAATTACTTCATTATAAAAAGCAAGCCCC
AGTGTCTTTTACTAAGTTAAGGTAGAGAAGCTAGCAGAGT
TTAGATTGTATGCTTAAGGGTTATAATCATTCTGATTGTT
CTTTCACTCTTTTCCACTATAGTCTATCACCTGTCAAATT
CTATTTGGAATACAGGGACTTTTTGTTGTTGTTGAGAAGA
AAGAAAAAACAGAATTGTTTAGCTTAATATTCTACTTCCA
GTGACTCAAATTGGTATCACCGTATTTGACAATGATGACA
TGATTTCTGTTCTCTTTGAGGAATTTCAGCTCACACAATT
TGACATTGCAGAACCAGGCCCTACCAAAAGGATCCCATTC
ACTGAAAAATAAGGCAGCAGGAAATTTCAACAAAACAACC
AGTGTTGTATGCTTAAAGAAATGTATAGAAAGACAGTAAG
ATAGTTCTGTGCTAACAGTTGCTTAATTTCTGGTCTTTCA
GGGAAAAAAAAAATGACAAATCGTTTTTCCATGTAGTTAG
AGGGTCTGAAGAGGTCACTTTGCTTAATTTAGGCCACTTA
GTCTTCTTCGATACTGAAGATGAAAACTCGGAGCCACACT
GCCTTAGTTAAAATTCTGGTTCTAACTAGTGTGTGATATT
CAGCAAGTTGCCTAACTTATCTGTGCCCTTGTCCTTAACA
GTAAGATGAGGTTAATAATAGTATTTATTTCAGTAAAAGT
ATAATGAGGATTAAATAAACCAATGCTTACTAAGTGCTTA
TAATAGAGCCTGACACATAGTAAGTGCTCTGTCAAATTTA
GCTCCCATTCATTTATTCAACAGTAATTTTATTATCATTT
TTCTTGTATAATTCTACCACAGTGTCTGTAACTCATGGAA
CTAACAGCAATAACTCTTTCACAGAAGGTATTTTCTCACA
TTGAATATGGTCACACCAAGGCTTCAGATTGCCATATGGG
TTACCATCTAAAAAAGAAATTTATAATACATTCTCATAGA
ATTTCTCAAGAGGTCACGGAGAAAATTCCTCTCAAGTCCA
TATGATTGATAAAAACATATTTCTTTTCTTCTCTGCAGCC
TCTTTTACTTATGGCTAGATTCCCACTAACAAATATTAGA
TAAGAAACACTATCTGAATCACAAGAACAGAGAGGTTAAG
AAAAGTAGTTTTGCTCACTCCTTCCATGTGGTGAAACATC
TACTAATGCAATACTCCAGTCCTCTCTCTATCCTTACTCA
CTTGAAAATGCAGTGGTTCGATTTGTAAAGGTAAATAAAC
AGATGTATTATTTTGCATGTGTCTACATTACACTTGATAT
TTGAAATCTGCTGTCAACTCTTTGCCTCAGTAGTCTGCCA
GTTGTACTTAGTAAGTGGGTAGCAGAGAGTCCAAGTCAAA
GGATCTACAAGATTCTTTCATTTCATTTCAAAGATGGAAA
ATGACAGACACTAAAGCTCACAGAAGGCAAGTAATTCTCT
CAAGACTAAAGAACATATACATTAATAATGCATTAAAATA
ATATTCCTTGCATTTTGGTTATAAGTATACTCTCCAAATT
GACTGTTTTAGTTTTTTATGCAGGAAACACACTTAACCAT
TTATTCAACTTATTCCCCATAAGCATCTGTTTTTACATCT
GCAAAGCAGGGGTGTTCATGGAAAATAGTAAATGAAAAGA
CAATAATCTGTGTGAAGTGCTTAGTAGTTTGTACTACATA
GCAAATCCTTGATTAATGGTTGTCACTATCATTATCAGAA
ATATCATGGTCATTATTAGCACGACAGAGGCAATACCACG
TGCAAAGGAATATACCAAAAAACACAGAACTTCTGGAGAC
CAGAAAATTGTTGGTTGGTGATATGGTTTGACTGTGTCCC
CACCCAAATCTCACCTTGAACTGTAATAATCCCCACGTGT
CAAGGGTGGGGCTAGGTGGAGATAATTGAATCATTGGGGG
CGATTTTTTCTTGTGGTGAATAAGTCTAGTGAATACATCT
CATGAGATCTAATGATTTTATAAATGAATTCCCCTGCACA
AGCTCTCTTGTCTGCTGCTATGCAAGATGTGACTCTGCTC
CTCTCTTGCCTTCCACCATGATTGTGAGGCCTCCCCAGCC
ATGTGGAACTATGAGTCCATTAAACCTCTTTCCTTTATAA
ATTACACAATCTCTGGTATGTCTTTATTAGCAGCATGAGA
ACAGATTAATACAGTTGGGCTGGCATGTTTTATGTATATC
TTGCAGTGTCAAGAATTGGGGCTGTAAAACTGACATTGAT
ACATGTTAAAAGCCTTTTAGAGTGTTAAAGTTTTATCCTA
TAGGCAAGGGGAATCCACTGATATTTTGAGGTCAAAGCTT
GAGAATTTGGTTTTAGAAAGATAATTCTGGCAGCAAGGTG
AAGCATATACTAGAAAGTGTAATAGTCTGTAGGCACTGGG
CAGCAGGCTCAAAAGATGAAAGACTGAGTTCTAATTTAGG
AGCTATAACAGGGTAAAGTCTTAGATTCTTCATTTTAGAA
ATTGAACTAACTTTTCTGGTCAACTAAGTCATAACAACAT
CCACATTCTTTTTTTTTTTTTTTTTTTTGAGACAGAGTTT
TGCTGCTGTTGCCCAGGCTGAAGTGCAATGGCATGAACTT
GGCTCACTGCAATCTCCGCCTCCCGGGTTCAAGTGATTCT
CCTGCCTCAGCCTCCCAAGTAGCTGGGATTACAGGTGACC
ACCACCATGCCCGGCTAATTTTTGTATTCTTTTTAGTAGT
GATGAGGTTTCACCATTTTGGCCAGGCTGGTCTTGAACTC
TGGACCTCAGGTGATCTGTCTACCTCGGCCTCCCAAAGTG
CTGAGATTACAGGTGTGAGCCACTGCTCCCGCCAACATCC
ACATTCTGTTAAAAAATGCGCTATTATAAGATATGCCATC
CAAATATCCAAAATTCTTTACAAATTTCTAAATTATTTAG
GAACCAAAACAATATGACAGATTAAATTATGAAATGCCTA
GATGTTGTTCAGAGAAATATTTTGGATGTTTATGGTCAAT
ATTTTTAAAGAATAAAAATGAAAATTTTAAGTAAAGATTT
TCTAATAAGGATAACAATTCTGGTTTTATTCAACATACTA
AGAATCAGATAATTTAAACATTTTTCATTATCATTCATAA
AATATAAGTAATGTCTAATTTTTCTGTGAGTTCACTTATT
TTCTCAAATATCCAGAATGATGGGCCTAATCTCTGGAATA
ACGAATCCTTAACAACTTATTCTGTAAAGAGAAGTTTGTG
TGTGTTGAACTATTGAACTATTTTGACTTTTGTTACAATT
TGATTGAATCAAGCTTTTGTTTATTTTTCTTTACCCTTTA
GATTTCTTAGATTGACTTAGAGGTCAAAACATAGCCAACC
ATGCATGAGTTATTCCTTCCAAGGCCCTGATGTGATGATA
TATACTTATCATTGGTACTTAATCACATTTCTTTATAATC
TTTAGGTGGCAGCTCCTGGTATGTAAAACTTATCAAATTT
AGATGCAAATCTCTAACAGCAGCCTCAAACCTGCCTAACA
GTTAAGACACTTTTTTCTGTGAATAAAATGTTTTGAGAAT
AAGAAGTTATAATTTTTACCAAATACGTAACTAAAAAAAT
ATAATAATAATAATAATTAGTATCATCATCATCATCATTA
TCACCACTGTATTTACTCTGAAGGAATGTCGAGTTTGTTT
TTGTATTTGATTTGGTTTGGCTTTATTTTGTAAATCTCTA
AGAATCAGAGTTTAACCCATTGGATGAAGTAAGTTCCACT
TTATCCAACAGTATTAGTTGGATGGAACTATATTTGTTTC
AGGTTCTACTATCAAGACCCTTGTTAGTTTTGAGCATTAA
TAAACATTTTTTGAAAATCATTACCACCCCAAAAATATGG
GTGATTATTTTCTTCTCCTTTAATTTTTCTTTCTTTTCTA
AATTTCTATAAAGACTAAAAAAACCCATCTTAATGTATGT
AACCCAGAAACTTCTGAGAGGCTTTTCTGCATATAGAAAA
TTTCCTATTTTGAATCTCACTTCACTAAGGTAGAAGCCAG
ACACTCACCCTTCCAGTCCCTCTTGCACCTGGGGTACAGG
CTCTTTCATTCAGATGTACTCACACCACATTTTAATTTGA
AAGATAGTGATGTGCAGGTGGTGCTCCCTGGAACTGGTTT
TGTAGGGAGTAGTGGCAGAAGTTCTAAAGGTATACCCCCT
GCCCACATCTGCTAGGACAGCTGCAGTCCTGGGTCTACCT
ACTAGTGGCAGCAGGATTCATTACAGGAGCTGCCCAGTTG
TGTCACTGGGATACATTTCTGGTGGTCCAGCCTCTACACC
AGATCCTCTGACCATCACAGACATTCTGTGAGCTAGTCCC
TATAATTTAAAACATTTATTTTCTGTTTAAACTAGCCAGA
ATGGCTTCTGTTCTTTGCAACCTAGTGCCCTGATATATAT
GTGTGTATTTTTCTATACATACATGCAAATATCTTTAAAA
CAATTTTTTTAAAAAGCTACAACCACCACTATCTCAGTCT
CCTGGGATAGTATTTATTTATTCATTCATTTGACAAGGAC
AAAAAAAATATATTGTGTGACTATTGCATGAGGCACAACA
CTAGACACTGATATCATAGACATGGTCCCAGCCCTCTTCG
GGCATGCAGACAGTAGCTCTTATATCCACTTTCATATTGA
TGCCTACCTTTAAAATACAATATCGCTACAAGTATCGTAT
CACATAAACCATGCTTACTGCTTTAGATGACATTGGTCCT
TCATTCTTCCACAGCTAAAGAAACCATGGAGTGCCACCAT
TAAGACAATATTCTAATACAAGGGAAATGTGAATTTATTA
TATTTCCAAAAAAAATCAAAGTTATATTTAGAATAAAAGT
AAAGGACTTTTAAAAGAGCAAAGTTAATTAATGTCTACAC
ATCGACTAGCTATTTGACACCTAGTAATATGTTAGTTGCT
AGGAGAGAAGTAATAATTAAAACTCTAAGTTATTGGTATT
TTACTTACCCTATCACTAGAGTTGAATAGACAATTTGAGG
AAGCATGAGACTGTCAGAATAGAAAACTATATATAACAAA
GCAAATTAAGGATAACATACTATAAAATGTTAATTGTATT
ACAAAGTAATGATGATAACATGACGTATACAATGAAGAAA
TAAATGTGGGCTGGAAAAGGCAGGGATATCTTTACCACAA
CATAAGACTTAAGCCCTTTTTTTGGCAATGGTAGCATAGG
TTTAAATTCCAGTTTTGCACCCCAGTTAAAATGGCTTTTA
TCCAAAATATGGGCAACAGCAAATGCTGGCAAAGATGTGG
AGGAAAGGGAACCCTTGTACACTGTTGCGGGAAATGCAAA
TTAGTACAGCCACTATGGAGAACAGTTTGGAGGATCCTTA
AAAAACTGAAAATGGAGCTATCATATGATCCAGCAGTCCC
ACTGCTGGGTATATAGCCCAAAGAAAGGAAATCAGTGTAT
CAGAGATATCTGCACTCCTATGTTTGTGCAACACTCTTTA
CAATAGCTAAAATTTGGAAGCAAACTAAGTATCCAAAAAC
AGATGAATGGATAAAATGTACATATACACGATGGAGTACT
ATTCAGTCATAAAAAAGAATGAGATCCAGTCGTTTACAAC
AACACAAATAGAACCGGAGGATGCTTTAAGTGAAATAAAC
CAAGTACAAAAGACAAACATTTCATGTTCTCACTTATTTG
TGGAATCTAAAAATCAAAACAATCGAACTTCTAGACATAG
AGAGTAGACAGATGGTTACCAGAGACTGGGAACTGTAGTA
GGGGGCTGGAGTGAGGGGCGCTGAGAATGGTTAATGGATA
CAAAAAATAGAAAGAATGAATAAGACCTACTGTTTGACAG
CACAATGGGGTGACTATAGTCAATAATAGCTTAATTGTAC
ATTTTAAACTAATTTAAAGAGTGTAATTGGATTGTTTGTA
ACTGAAAGGATACATGCTTCGGGTATGGATACCCCATCCT
CCATGATGTGCTTATTTCATATTATAGTCCTGTATATCAA
AACATCTCCTGTACTCCATAAATATATAGACCTACTATGT
ACCCACAAACATTTAAAAAATAAAAAATAAAACATTCTGG
TTCTGGCATTTACTTGTCGTAAACTTTGACAAGTTTCTTA
ACCTCTCTGGCATCAGTTTCCTCATGGATGAAATGGGGGT
AGTAAAAGAATCTACTTCTAATGTTGCCAGGATTAAATGA
TTTCAAATATGTGAAGTGTTTAGAACAGTACATACTAATA
CATTTTAGCTATTAGTAGTACACTTCAGCTTTTAGTATTT
TTGGTATGGGATGAATTTTAGCTATCAATATTGCTTATTA
ATATCAGTAAGCAGGGTGTATTTTTGGGAGGTGGAAGGCA
AACAGTAAAAATATGACTTAAGACTGAGCATCACACCAAC
ATGTTAAACTGGTCCATGCCATCAGGTAATGCATTGCTTC
CCCAGTTCTGTCTTTAAACGATGGATTGCTTCATTATATG
TATTACCAATCTCATTCTTCTTTTACATCCATTATTCAAT
TTCATATGCAATTGTTTTTATTACCTCGATGACCATTATA
TATTCCTAGTAGTAAACTGGTTGCATGCTATTTTATATCT
TTTAATGGATACTAAGGAATGTAAGAATCATATATTCTTT
TCAAACCATCTAGGTAACATTACTCTTTTCTTAATAGCTT
CTCTGAAAAACTACTAATAAGCCGAACAAATGTGAGCACG
TAACATGCAGAGCTAGTGGTGTAAATACAGAGCTTGTAGT
GGAGATCTGTGATTTTTGTCTCATGCTGCATCCTTATCTG
AAAAATACATTGACTTCCCATGGGAATTCATGCTTACCAC
TTCTCAGATCATGACCCCATCCCCTGATATCAAAGATGAA
CATATGACCTAGGCCTGACCAATCGGTCCAAATGAAGGGA
TCAGGAATGGGCTTAAGGCTTATGGTGTATGCCTTATCAA
TAAGAGTCTTCCCAGAACTGTTGCTAGATCTGGGGTTAGA
GGGTGGAGGAAAGGACTCTCTTGTTGCCAACAGAATGTAA
TTTTATAGCCCCTGGTGGCAGCTTTTGTTACCTCTCAGGG
GAAGACCCTCGCTAAGAATACACATATAAAAGCAGAAACA
GGAAAATGAAGGAAGATAGGCTGCTAATGACAACATCAGG
GCGTGTTCTCATCCAGTTTGATAACTGGAGCTCTCAATTG
TGCAACAAAATAAATTCCTTGCATAAGCAGGTTTGAGTTT
GATTTCTGTCTCTTAAAATTAGAAGGGCTCTAACTAATAT
ACCTCCATAGCCTTTAAAATCTCATTGGTGGTTCTCTTTG
GCATTATTTTAATAAAAATTAATATATTCATTATTTTAAT
AAAAAATTAATACATTCAATATCTGGATCGTGAACTCATA
AGCGGCAAAAATCTATATATTGGTCATTTTTTTCCTTGTT
ACTTCTTAATATAGTCCCAGGTATATGTAGTAATTCAACC
AACATGTTTGACATGAAGCAAGTACTTGACAATATTTATT
TCCTGCTTTTTCCATCCTATTTTCTTCACATTTTAATTTT
CAAACCCTGTTCTGGTGGCTGGGGCAGCACTGTGTGCAGA
CAAAGTCTGTCATCATATAAGTGCACTTCCTAGTGGGGAG
ACATGAAATCAACAAGGAAACAAACAAATAAATAAACATA
GCTTCAGGTATCCTTTTTAGTTGTCCTTAAAAAGAATAAA
GGAGGATAAAGAGGCAGCCAGTGGTGCTGATGGGATTTAA
ATAGTGTGAAATCCAAAGGTCTTTCTGAGGTAACAGCAAT
TGAGCAGAGACTTAACCAAAGTGTGGAAAGGAACTATGGG
GAAAGAGCCTTTCAGGAAGAAAAACCAGCACATTCAAAAA
CCCTGAGATGAGAATATGCTTGATCGTCTGAAGAACAGCA
AAATGTTAGCATTCTCCTCCACTAAATTAGCATGCTCATT
TTTTTCAACTTGTTTGCATAAACAAAGTATGCTTATGGCA
ATGTAAACCATGAAGTGGGGAGGAGCTGTAGGATGCAGAT
TTCAAAAAGCTATTTAGCAACTTATGAAAAAATGATTGTT
GGATTTCTTGTTTATTATACACCTTTGCATGTTCAGGTTA
ATGAGGTGAATAAAAAGTGTGTTAAATAATCCTTTGATAA
CATAATTGCATATTATCCCTTTTCTTCTATTAAACTGAAA
ATAATGTGGCCTTGGAAGGAAAATAAATGGAGGATCATTA
AGCTCCTTTACTTGAGATTTGAGGAAATTAAATAACTTGT
CAAACTTATACAAGTTTTACACTGTTAAGCTAAACATTGC
AACTTAAAGTAGAAACAATTCTTGACCAATTCACATGACA
TTTCATTAACTATTTCAGTCAATTCTATCAATCTACCTCT
TTGTGGGGAGCAAATTTTAAGAAGGAGGGATGATATGATT
GGGCATTTCAGCAAAAACCAAAACATGACAATGTAAACCC
TAATTCTGTCTATATGAGACTCTTGGTGCTTTATATGGCT
TTATAAGGCAACAGAATTTTTTTTAAACTATCCTTTCCAG
AGGCTATCATTTAGTTTGCAGTTCCTCAGTACACAGTTTA
GCATTTAATATTGCTAAGCTTTTAGAATTAGATGAATAAG
TAATACATTTTAAATTTGCAAATGAAAAAAACCACACTGA
TAATTCTTTAGCAGCTTCAGAATAAATGTTGTATAAAGAC
AGTGTAAAAAAGTGAGTATTTGACAGTTAATTTTTAAAGA
ATTAAACACCGATAATCTCCATTAGTATTCCATTTACTAC
ATATAGTATATATTTTCTTTTTTTAATTTATTTTTTATTA
TTATTATACTTTAAGTTCTAGGGTACATGTGCATAACGTG
CAGGTTTGTTACATATGTATACTTGTGCCATGTTGGTGTG
CTGCACCCATCAACTCGTCAGCACCCATCAACTCGTCATT
TACATCAGGTATAACTCCCAATGCAATCCCTCCCCCTCCC
CCTCCCCATGATAGGCCCCGGTGTGTGATGTTCCCCTTCC
CAAGTCCAAGTGATCTCATTGTTCAGTTCCCACCTATGAG
TGAGAACATGCGGTGTTTGGTTTTCTGTTCTTGTGATAGT
TTGCTAAGAATGATGGTTTCCAGCTGCATCCATGTCCTAC
AAAGGACACAAACTCATCCTTTTTATGGCTGCATAGTATT
CCATGGTGTATATGTGCCACATTTTCTTAATCCAGTCTGT
CACTGATGGACATTTGGGTTGATTCAAGTCTTTGCTATTG
TGAATAGTGCTGCAATAAACATACGTGTGCATGTGTCTTT
ATAGCAGCATGATTTATAATCCTTTGGGTATATACCCAGT
AATGGGATGGCTGGGTCATATGGTACATCTAGTTCTAGAT
CCTTGAGGAATCGCCATACTGTTTTCCATAATGGTTGAAC
TAGTTTACAATCCCACCAACAGTGTAAAAGTGTTCCTATT
TCTCCACATCCTCTCCAGCACCTGTTGTTTCCTGACTTTT
TAATGATGCCATTCTAACTGGTGTGAGATGGTATCTCATT
GTGGTTTTGATTTGCATTTCTCTGATGGCCAGTGATGATG
AGCATTTTTCATGTGTCTGTTGGCTGTATGAATGTCTTCT
TTTGAGAAATGTCTGTTCATATCCTTTGCCCACTTTTGAT
GGGGTTGTTTGTTTTCTTGTAAATTTGTTTGAGTTCTTTG
TAGGTTCTGGATATTAGCCCTTTGTCAGATGAGTAGATTG
CAAAATTTTCTCCCATTCTGTAGGTTGCCTGTTCACTCTG
ATGGTAGTTTCTTTTGCTGTGCAGAAGCTCTTTAGTTTAA
TGAGATCCCATTTGTCAATTTTGGCTTTTGCTGCCGTTGC
TTTTGGTGTTTTAGACATGAAGTCTTTGCCCATGCCTATG
TCCTGAATGGTACTACCTAGGTTTTCCTCTAGGATTTTTA
TGGTATTAGGTCTAACATTTAAGTCTCTAATCCATCTTGA
ATTAATTTTCGTATAAGGAGTAAGGAAAGGATCCAGTTTC
AGCTTTCTACTTATGGCTAGCCAATTTTCCCAGCACCATT
TATTAAATAGGAATCCTTTCCCCATTTCTTGTTTCTCTCA
GGTTTGTCAAAGATCAGATGGCTGTAGATGTGTGGTATTA
TTTCTGAGGACTCTGTTCTGTTCCATTGGTCTATATCTCT
GTTTTGGTACCAGTACCATGCTGTTTTGGTTACTGTAGCC
TTGTAGTATAGTTTGAAGTCAGGTAGCGTGATGCCTCCAG
CTTTGTTCTTTTGACTTAGGATTGTCTTGGAGATGCGGGC
TCTTTTTGGTTCCATATGAACTTTAAAGCAGTTTTTCCAA
TTCTGTGAAGAAACTCATTGGTAGCTTGATGGGGATGGCA
TTGAATCTATAAATTACCTTGGGCAGTATGGCCATTTTCA
CGATATTGATTCTTCCTATCCATGAGCATGGTATGTTCTT
CCATTTGTTTGTGTCCTCTTTTATTTCACTGAGCAGTGGT
TTGTAGTTCTCCTTGAAGAGGTCCTTTACATCCCTTGTAA
GTTGGATTCCTAGGTATTTTATTCTCTTTGAAGCAATTGT
GAATGGAAGTTCATTCCTGATTTGGCTCTCTGTTTGTCTG
TTACTGGTGTATAAGAATGCTTGTGATTTTTGCACATTAA
TTTTGTATCCTGAGACTTTGCTGAAGTTGCTTATCAGCTT
AAGGAGATTTTGGGCTGAGACAATGGGGTTTTCTAAATAT
ACAATCATGTCATCTGCAAACAGGGACAATTTGACTTCTT
CTTTTCCTAACTGAATACCCTTGATTTCTTTCTCTTGCCT
GATTGCCCTAGCCAGAACTTCCAACACTATGTTGAATAGG
AGTGGTGAGAGAGGGCATCCCTGTCTTGTGCCAGTTTTCA
AAGGAATTTTTCCAGTTTTGCCCATTCAGTATGATATTGG
CTGTGGGTTTGTCATAAATAGCTCTTATTATTTTGAGGTA
CGTTCCATCAATACCGAATTTATTGAGCGTTTTTAGCATG
AAGGGCTGTTGAATTTTGTCAAAAGCCTTTTCTGCATCTA
TTGAGATAATCATGTGGTTCTTGTCTTTGGTTCTGTTTAT
ATGCTGGATTATGTTTATTGATTTGCAAATGTTGAACCAG
CCTTGCATCCCAGGGATGAAGCCCACTTGATCATGGTGGA
TAAGCTTTTTGATGTGCTGCTGAATCCGGTTTGCCAGTAT
TTTATTGAGGATTTTTGCATTGATGTTCATCAGGGATATT
GGTCTAAAATTCTCTTTTTTTGTTGTGTCTCTGCCAGGCT
TTGGTATCAGGATGATGTTGGCCTCATAAAATGAGTTAGG
GAGGATTCCCTCTTTTTCTATTGATTGGAAGATTTACCAA
GCAAATGGAGAACAAAAAAAAGCAGGGGTTGCAATACTAG
TCTCTGATAAAACAGACTTTAAACCATCAAAGATCAAAAG
AGACAAAGAAGGCCATTACATAATGGTAAAAGGATCAATT
CAACAGGAAGAGCTAACTATCCTAAATATATATGCACCCA
ATACAGGAGCACCCAGATTCATAAAGCAAGTCCTTAGAGA
CTTACAAAGAGACTTAGACTCCCATACAATAATAATGGGA
GACTTCAACACTCCACTGTCAACATTAGACAGATCAACGA
GACAGAAAGTTAACAAGGATATCCAGGAATTGAACTCATC
TCTGCAGCAAGCAGACCTAATAGACATCTATAGAACTCTC
CACCCCAAATCAACAGAATATACATTCTTCTCAGCACCAC
ATCGCACTTATTCCAAAATTGACCACATAATTGGAAGTAA
AGCACTCCTCAGCAAATGTACAAGAACAGAAATTATAACA
AACTGTCTCTCAGACCACAGTGCAATCAAACTAGAACTCA
GGACTAAGAAACTCAATCAAAACCGCTCAACTACATGGAA
ACTGAACAACCTGCTCCTGAATGACTACTGGGTACATAAC
GAAATGAAGGCAGAAATAAAGATGTTCTTTGAAACCAATG
AGAACAAAGATACAACATACCAGAATCTCTGGGACACATT
TAAAGCAGTGTGTAGAGGAAATTTATAGCACTAAATGCCC
ACAAGAGAAAGCAGGAAAGATCTAAAATTGACACTCTAAC
ATCACAATTAAAAGAACTAGAGAAGCAAGAGCAAACACAT
TCAAAAGCTAGCAGAAGGCAAGAAATAACTAAGATCAGAG
CAGAACTGAAGGAGATAGAGACACAAAAACCCTCCAAAAA
TCAATGAATCCAGGAGTTGGTTTTGAAAAGATCAACAAAA
TTGACAGACCACTAGCAAGACTAATAAAGAAGAAAAGAGA
AGAATCAAATAGATGCAATAAAATGATAAAGGGATATCAC
CACCGACCCCACAGAAATACAAACTACCATCAGAGAATAC
TATAAACACCTCTACGCAAATAAACTAGAAAATCTAGAAG
AAATGGATAATTTCCTGGACACTTACGCTCTTCCAAGACT
AAACCAGGAAGAAGTTGAATCCCTGAATAGACCAATAGCA
GGCTCTGAAATTGAGGCAATAATTAATAGCCTACCAACGA
AAAAAAGTCCAGGACCAGATGGATTCACAGCTGAATTCTA
CCAGAGGTACAAGGAGGAGCTGGTACCATTCCTTCTGAAA
CTATTACATATAGTATATATTTTCTAAAGTATGAGTTCTT
GTGCTTGCTGTATAGATATTTATGATCTAGGTGAATGAGC
CATTTATTAAGCTATTTATTTTCTCAATTTCAAGCCACTA
ACCTACACTGGCTTTATGGTGCCAGAGCTGGGACTCTCTA
AACAACACTTCAGCATTGCCAGCTGCATTCTGTTAGTTTC
TTTTCATAGGAAGCACTAGACAAAGAATCCAAAGCTGGAG
GAGGAAGGAGGGATATATTTTCCTGTTTCTGATTTTGCTT
ACTATTTCCTGGTCGATGACATCCTAGCAACATTTTTTCA
CCCTGGAAGCAGCAAGTCGTTCAAGTTGCAGTAACTGATT
CTATTTTGTGGCTTTTTCAGCATTCACAGAACCAGCCTTC
TCACGCCTCTCTAGAGACACCAGTATCAGCTGGACAGGAC
TGTTTTCTCCGGGATTGGAATATCAGCTCCACTGGCCTCC
TTTTCCAAGAGAATTCGGGGGAGCTACTTCCTGTAGTTAT
TGGCTCCATGATATTTTAGTGTTCACTTTTTGCCTTTTCA
GTTTTCAATACCTGTGTAAGAGTTGTTTCCTTAGAGATTT
TAAGATCTACACATATAAAACTATACACAAACCCACAAGT
ACAAGAGATTTGTGAAGACAGAGAAATCAATGCAATGTTG
GGAGAATAATTTTTGCTAAAACATGTATGTACATGTTTGA
TAACAATATTTAAATACAATGTTTATAGTTCTAAGTATTA
TAATTTATCTTTCACACTTTCACATGTACCAGAGAACATG
AAATAGTTTAACTGGAGCATTTAGTGAGCTGCTGCTAAGT
GAGCTAATAGTTAATGTTGTATTTCAGGAAATGTCAAAAT
CTGTGTTGTTTCCTAATGTACAGAAACCAGTTTAGCTCGG
TTTACACCTCTTTCTAAAAAGATTTAAAATATTTTCTATT
CTTCTTGTTGAGTAAGAAGAACACGGCTTAGAAGGAGATA
AATCAGCAGTTAGAATTTAGAGACATTTATATTTGTTTTT
CTATCCTTCTGTATTTAAGAATGTTTCATAAGTGGGATGT
ATTATTATTTTTTATATTTTAAGTTCTGGGATATGTGTGC
AGGATGTGCAGGTTTGTTACATAAGTAAACGTGTGCCATA
ACGGTTTGCTGCACCTTTCAACCCATCACCTAGGTATTAA
GCCCAGAATGCATTAGCTATCTTTCCTGATGCTTTCCCTC
CCCTGACCCCCTGAACAGGCCTCAGGGTGTGTTGTTTTTG
CCCCCCATGTCCATGTGTTCTCATTGTTCAGCTCTCACTT
ATAAGCAAGAACATGCAGTGTTTGGTTTTCTGTTCCTGTG
TTAGTTTGCTGAAGATAATGGCTTCCAGCTCCATCGTGTC
CCTGCAAAGGACATCATCTCATTCCTTTTAATGGCTGCAT
AGTATTCCATGGTGTATATGTACCACATTTTCTTTATCAA
GTATAGGACATTTGGGTTGATACTATGTCTTTGCTATTGT
GAATAGTGTTGGCCAGGCTAGTAGACAGGAGGAGAATGGA
AAGAATGGGCTGCCATGGATGGAGGACTCCATCGCTGGGG
CAAACAGCAGGGACTACATACTTCTGAGGTGTTGCCAACA
TGTCAGGCAGGGTTGATTTTACTTCAGCCATCGGAAGTCC
AAGGAACCAAGCAGAATAGCCATTTCACTCAGAAAGTGTG
AGGATTCAGCTTTTAAGGCCTCTGTCTTTTTCCACAGCCC
AGAGACAGGGTGCCATAAAGCTCCTCCGCTTATCCACTGC
TCCGGGAGGAGCAGTGGAAAGAAGAGGCTATCTGAAACTC
TGAAATTAAATTATTGGATAGAGCATATTTGTGAGATTGG
ATAACAGTTTTTTCCTTATTTACATGAGATAGGGACTCCT
GAGGGAGATTAGAGTCAGAAAAAAATATAGAAATTAAATT
TCCTTTGCACATCTAAGAGTAATATGAGTGAAATTTTCAC
CTCTCTACAACTGTATGCAAGTGTGTCTCATAAAATGCAT
ATGTTCTTCATTATTGGTAATTAACCTAATAATATTTATA
AGGTCTCATGGTAAATAATTGCTCAGATAGTATTTTATCT
ATTGATTGGGTTCTCCTTAAATATTCTTTTCAAGATTCTG
ATTTTCTCCTAGAAGGAGAAAAGTCAGGTAAGTCTCTTTC
ATTAATAGAATGCTGTTTTATCTGGGTTTATTTTGAATTC
CTAAGTCTCTAATCAAAAGTTTCAGTGGCTTCTCCTACTT
CCTACCTATTAGAGACTTCTGTGTTTCATTGTCTCTTACT
TTCGCAATCACTCAAGTCTTGAAGGAATTGTTTAGTGGTT
TTCATAAATGTGGTTCTTGGAATTAAATTATTAATATGGC
TTAAAACTGTCATTCTTTAACAACCATTTAAAACAGTAAG
CTCCTCTTAGACAGTTAACATAGTGCATGTTGATGTTTAC
AATGTGTCGTAAGGCTAAACCACAACCAAAAGTCCTCTGT
ATCCCTACCAAAAATCAGTCAAAGGAAGGATAATTGAGGT
AGTCTCTTTGTGACTTAACTTGACATGTCCATATTAACAA
ATTTGCAAATGATATAGCACACGTTGTTCCTAGTTCTTGG
GGTAATGCTTTCATAAAATGAAGCAGACAGAATAAGTTCA
ATGACTAGCACATGGACAGCCGTTCATGCCAAGTGCTTAG
TGTTGAAAAAAATAGCCTGGAACTTGGAGTCGTAGGATCC
GGATTTGAGTCCTTGCATTTCCTGTTTGTGTCGTGTGGCT
TGAGTAACGCACATACTCCTTCTGAGCTCCAGTCTTTTCA
TTTGGACAATGGAAATCATCCCTCCCAGGACGGAAGGGAT
AATAATCTAGATCATGATTTGGAGAGTAGAGGCTCTGGTG
CTTTAAAACACTTCACCAAATATCCAGATGCTCTGTTCAT
AACACCCTTGCGTCAGATAGGAAGAGGTTCTATTGTCCAA
AGTGAGGAGAAAAACTTTTTCACTTCCATAAAACACTGAT
AAACACTTCTTCCTGGCACTTACAAAAGCACACTATTTGA
AGGCCATAAAGCTACATTTTGCTCACATGCCTCACAGGCA
TTATATGAAAGAATGGCATGACCATATAGCGGTGACATTG
CTACATAGAGGATCATTTTCTTCACCAATCACCAGAAAAG
GATCTGTTGATATGATTATGGTAGAATGAGAAGAAATTTT
AAATGATTTTAAAAACACAGGGAAATTTTGTTTATCTCTT
TGAGTTGGAAAATATGAGGCCTTCTGAATTTCACAAGAGT
ATTCTATTTTTACTAGACCTGCTTCTTCAGATATCTTACA
GGCAAAACCCTCTACTTTGGTCCCACACACACACATTCTG
AAGGTCATTGTTCTCAATATTTTAATCATCACATCTTCTT
TCTAGAGTCCCCAAGAGAGTTTCCTATTCCATGTTGAATC
AAGTTAAAATTTTCTGATTATTCACAATCAATGGTGCCCT
CTTACCTCCCAAGTAGTTCTGATTTCTTGCTAGAGATTGA
TTTACCACCACTGAGAAAGTCACTCAGATGCCCTCCCTTA
ATTGTCATGTCTCTTTTTACCTGTCAGACTTTTTTTTTTT
TTTTTTTTTTTGAGACAAGGTCTTGCTCTGCCTCCTTGCT
GGAGGGCAGTGGTACAATCTCAGCTCACTGTAACCTCTGC
CTCCCGGATTCAACTGATTCTCTCACCTCAGTCTCCCCAG
TAGCTGGGATTACAAGCGCATGCCACCACACCTGGCTAAT
GTTTGTATTTTTTGTAGAGACAGGATTTCCCCATGTTGGC
CAGGCTGGTCTCGAACTCCTGGCCTCAAGTGATCCTCCCA
CCTCGGCCTCCCAAAGTGCTGGGATTACAGGGGTAAGCCA
CCACACTGACCCCCTCTCCAACATTTTACATACTGTTCTC
ACTGCCTGGAATGCCTTCTCTCATTCTCTACCAGCTGAAT
TCTGCTCAAGTTTTATTATCTCCAAAACATTTGCCATATC
CTTCCTTTTATACCATTAGCCTCTCCACGACTATGTACAT
GGATGTATTCAGTTATGTCTTTTTATTCCTATATTATTTG
TAGTATTATGTGGGGTTTTTTTGCTTTTAATGCTAATGCC
CTTGGTATATGGCAAGTGCTTTCATAACGAGGCTTATATT
GTCTTCTGTTTTATTTTCTTTATTTTCCTCTTCTTCTTTC
CCAACTTAATATTACAAATGAAACATTGGGAGAGATTCAC
CAAAGTAGAAGACAAGGTCTCTGCTCTCTGATGTTCACAA
ATGTTTTCATAAAAGAAAAAGTCATTTGACAAATCCGCCA
GGTGCTGAGAGTGCACAGCTGTCTTATACAGTCCTGGCTT
ATGAGAGCTCTCCTGCTCACGCGCACACAGCTTCTTTACT
CCTTTGCCGGAGGGTCCAATCATGGGCCAATCGGGAGCAG
GAAGAGCAGGGAGGGAGAGGAAGGAGCATACTTTCTCTAT
ACAGTGTGTCACCTACCGCAGGACCAGCTGGGGGAGTGGA
GAAAATTCAGATTTTAAGAATCTTTGAAGTTTTGACTATT
ATAAGGGACTATTTCAAGACACAATGAATTACTGAATTGA
GATTGCAGTTTTATCTTTCCCTTATTTTCTAAGAGTAACC
AGGAAATTATGAGGCTGTCCAAGTTTTTATCCTATGGGAA
GGGAAGGAATATCCCCACTAAGCAGGTTTAACAATACTGT
GGGATAGAGAAGAAAACCAACTTTTACCATTGAGTTCTCA
TGGGTCCTGCTTGTATAGCATGATGTGATTTTTCTACTTG
CAGTAGAATTTATTTTGATAGTGTAGGTTAAAGAAATGTA
CCAAATCTTTCCATTCGCTCCTTCCTTGTTTCTTTTGTGA
CTAGCAATGTCTATTTTTGAGATATCTGACTTAAAGTTAG
TAGCTGAAAATTGAACCATTTCCAACCATAAACTCAACTT
ATACAAAGTTGCAATGAACTTCTGATCTAATGAAACTTGA
GCTGAGCATCATTTACCAAGAAGTAACACAATCATTATTT
TTTGTTTTAAAACCTAGTGAGAACTTTTGAACAGACACCA
AACCTGTATTTTTGAAAACCACTGAAACAGAATGAAACTA
GAGCATCAGAATATTTTCTGAAATAAACTTGAACCAAATT
GATATTTTATTTGGTCCAAGTCCCTGGTTATGATAAAGTA
TGATCACGTAACAGAACAAAGTTAAACAACCCACCCAGAA
CTTAAATATGTGGCCTTTCACTCATTAGTACCATATTAGT
ACCTTTCACTCATTAGTACCATAAAACTCAGTTGTTTTAG
TTTTTGGACTAATCACTATAATATACATGAATAGAGGGCT
TAAAGATCATGTCTCTCGAAAGGAAAGTCTGAATTTATAA
AGGTTCAATGACTTGCCCAAGATCATGTAGAATATCAAAG
AAGAATTGGGATGTTTCAAACACAGTTTTCCCTTGGGTTT
CACATAAGAAGAGGCAGGTTCAAAACTGTAACCTAATTCA
TATACACTGATTAACTTGGGGAGTACTTCAAATTATTGGC
ATTGATATTTGCCAGCAGTAGAAGCTGTCAAAAAGAGAAC
TGCCATTCTTATTACCAAAGCTGATTCTTTTCCTTTAAGA
ACAACTCAAAATGCACATAGCAATTCCCCTCAAAATGCAC
GTAGCAATTCCCCGTTGTGTTGACTGGTATTATCTCTGCC
AGAAATTTAAATATTTCCACAATGGACTGACCTATGTATA
TCAGAATGTCACTATTCTCACTGCCTTTTGACTCACTGAA
CTGGAACCATGACCAAGTTTAGCTAGAAAAGGACTTAGGC
AAGGGTTCCAGCCCAGAGACATCGTTTAGGGTTCTTCTGT
GTGGACGTGAGTTACATTTGCCACCACTCCTGTAATTTAT
TAAAGGAAATAAGGAGTCCTCTACATGACTTGGGCCAGTG
ACTATCTGTGTCTTATTTCTTACCAACTGCCATTACACAC
TGGGTATTTCTTCTTCTCAGTATTTTTCTGCACATAGTAT
TGAAAAGCAAAGGTTGCTTTTTAAAGATATGCATCTAAGA
CTCAGTGTGGTGGCAGGTGCCTGTAGTCCTAGCTACATGG
GAGGCTGAGACAGGAGAATGGCATGAACTCAAGGGGCAGA
GCTTGCAGTGAGCTGAGATTGCACCACTGCACTCCAGCCT
GGGGGACAGAGCAAGACTCCGTCTCAAAAAAAAAAAAAAA
AAAAAAAAAAAAGATATGCATCTATGGAAAACAATGTCCC
AAGTTGCTCTAATAAACAAAGTGTGGTTTTCCTTGTCCGG
AACACTTCAATGTGTAATATCAAAAGGATAGCTGTGATTA
CTTTTGCATCAACCTAATAATAAATCACTTGACATTAAAA
CTGTTTCCAAGTAGGGGTTAATTATTTTATCTCATTTTAT
TTATTTTTTGAGATGGAGTCTCGCTGTTCTGTTGCCCAGG
CTGGAGTGCAGTAGTGCGATTTTGGCTCACTGCAGCCTCT
GCCCCCAGGTTCAAGTGATTCTCCTGCCTCAGCCTCCTGA
GTAGCTGGGACTACAGGCATGTGCCACCATGCCCAGTAAT
TTTTGTATTTTTAGTAGAGGCAGGATTTTGCCATGTTGGC
CAGGCTAGTAGACACGAGGTTTTGCCATGTTGGCCAGGCT
GGTTTTAAATTCCTAACCTCAAGTGATCTGCCTGCCTCAG
CCTCCCAAAGTGCTGGGAATAAAGACATGAACCACTGCTC
CGGCTGGGTTATTTTAAATGGACAAGAGGTAACATTTATG
TGTCATTTTCTCTTTAATAACAGCTCATTTGCCAGTTTTT
TCCTGGTAACTGCTGAACAGTTTTGCAGAAGGTGTCTCAA
ACGGGCTTCAGTGAGCCTATGGATTATCTGTAGAAAAGCT
GCAAAACTCTTTGGTGATGGCAAACAAACACTATCTAAGC
TTGAACCTTATTTTGTATCAATGCAGTCATTAAAAATTCA
CTTAACATTCTTGTTATACCAATAGAACACAAGTCTAGAT
ACTGGCTCAGTAGAATGTATCCGTTTCTCTTCTGGTGCTC
AAGTGTGATGTATTGCTAATCCTGTAAGATGTTTCAGGGC
CATGTTTTCTGGGTTTAATCTCCTAGGACAGCATCCTGGT
ACTTATATCAACTCACATGCAGGCAGTTTTACATGTGGTG
CAAATCACTGCCCACCTGAGTGCTGTGTCTTCAGGAGTTC
CCAAGCAGGATCAATTGCATCCACTTGCCTCTCCTTCCTT
CTGTCTCCTAACTAGATGTCTACTACTAATAATTATTTTA
CCAATAGGTGATGAATTTTCTATTGCTCACCTAGGCAAGT
GTGCTTCCTATCGATTTGGGAGGCTGCCTGTTTAGTACAC
TGTGTGCTCATTCTGTTCTGTCTTTGCAGCACAACCATGG
ACTCAGGGGCCAATCTGTCATTAAACAGAAGTAAATAAGA
AGATCTAGATCAACAGGATGGAAAATTCCTTTTCCCTACA
TCATATTCACTCATTCCACCTGCAGATTCTAAGCCAGCTA
TTCTTGGGACATAGTTCCTGTCTTAACAATAAGCATACAC
AAACTAAAGCAAGTTATTGATTAAAGAGGAAATAGGTTGG
AATAAAGGTCATCTTGATTCTGTGCTTTACTTCTGTGGCC
TAGACTCTCTGCCTGAGTTCCAATGCTCTTTTGCCTGATC
TCTATAGTATTGTAATGCCCAGACTCCCAGAGTAACAGTT
ACTGCTTTGATCTTCAAAGTTGACCTTGTCCTTCATGAAA
TATTAATCCTAACATGCACATTATTTAAAATTCCCACCTA
CCACTTGTTATTCCTGTGTATCTTACCTACATCTCTCTCA
CCTGTTTCTGACACTTAACACTGCTCTGACTTCAGATTCC
TGGATACACCTTCACACTGGAGGGCCTACCTACTAGGTCC
AGACATCTGCATCCATCATACCTATTGCTTTCTGAGACAT
GCCATGATTGTGTACCCCTCAAATTCAGTATTTCGTCCTC
CCTAGATGTCCAGACCCCTAAGCTCCTAGTCTCAAATTAA
CCACAATTTTTGGAGCAGTCAGTGCAAAGAGGGAAACATC
AAGTTACAACAACATATACTAAGTAAACGAGATATAACTC
TCCTTGTAATATTTGCCTTTAAAATGAGTAAGCTTGTTAA
GATAAATATATTTGTACTTGGTAGAATTTCAGGCACAGTG
ATAAAAGTGATTTTGGACCTTTATAGGGAATGAATCCAGA
GGCAAGGGACTGAGTCATTCTTAAACATCTATGCTTCATT
CCTGAGTTTGGATCAGCCCTTGGCTATCAGCACTATCCAC
TCCCTGCCCTGTGCCAAAAAGACAAACATGGGGTCGTATG
GAAGCTGTATTTGCAGGGTTCTCAGACTTTGATTCTTATT
AAAATAAAAAAAAATACTCCTCAAAAAAGTGACTACTCAA
GTTTATGTCCACTTTTTGAGACTTGGATAGTTTCCATTTA
TGTTCTCAAAGACAAAGGAAAAATAAGTAGATTTTACACT
TAGGATGGGTGTAAAGATAAGAAAGGGTATAAAGTGGAGA
AGCTGAGGCAACCAATGATAAGATTAACCACCTTTGCAAC
TTTGCAGAGGGTTGGTTTGGGTTGCAGTAATAAATTATCT
GGAAACAGTTAACCAAGTGTCATTCTGAATCTATATAAGT
CAGTGATTAAGGAAAGACAACTTAGGGATTCATAAACATT
GTGTAGGAAACTACTTTTCTGTCCTTATGATAGTTATGGC
AATGGGAAATAGCTGGCAACCATTGCTTAAAAATTTATAG
ATCAATTATTTCCCCCCACTTTCTAAAAGTATTTGTGTGT
CATTTATACATTGGACCTAGAGTTAACAATATTGTATAGT
GTATTTAAACATTTGTTAAGAATGAAGATATCACGTTAAG
TGTTCTTATCACAATTTTTAAAAATTGAAAAATTAAAATG
AAATAAACAATAAAAAATACTTCTCAGACATACAGTTTGA
TGGTATTCATTTTAGCTGCATTTGGGCTAATTCTCAAAAT
TAAATTCTGAGGTATAATATTTGGGATTTTTAATTTGGTT
GTCAACTTGAGATATTTAATAATTAAAGCACTATGTTTTG
CTTCTCCTAATTGTTTTGCTTTCTAAGGGCATTCCTTATT
TTGGACAAGTCTTATCAATGTCAATTGCCCATTTATTTAC
CTTACTTCTTTGAATAATACCAAACCTGGTTCTAAATGAC
TTTTATTTTCTCTTGTTATTTCTTAGATTTCTACTGATTT
GTAAGCATCAGGTAGTGTACTTACCCACTTTTGTCAAAAG
GATACTGTCTGTCAGCTATACAGCCTTCTCTCTCTCTCTC
CTCTTTCACACACACACACACACACACACACACACACACA
CACACTAAAATTAATGACAAAACTGTCAACAATCCTTAAT
TAACAGAGCCTGGTAATACAACTATTTTAACGACATTATA
CACTCCTCATATCAACTAACACAAGACACAAATGTTGCTA
GATGCTTTAGGCTATCACATATGGGTTAACATTAAGGTTT
TTATTATAAAAATAATAATTTAGCTAATTTCCACTTATAG
AGTGTTTCACATCACCTTATTTGACCCTCACTGTAGCTCA
GTGATATACAGAGGGCAGATTATTCTTCATATGCACAAGC
ATGTGCATGAAATTGCATGAATACACACACACATACACAC
ACACACACACACATACACACAGACGCACACAGAACAGATG
GTCACCGACTTATAATGGTTTAACGTAGGATTGTTCAACT
TTATGATGGTGTAAAAGTAATACACATTCAATAAACACTA
CACTTTAATTTTTAAATTGAGATCTTTTCCCAGGCTAGCT
ATATGTGGTATAGCACCCACTTGCAAAGCTGGGCAGTGGC
AGTGAACTACAGTTCCCAGTCAACCACATGATCACAAGGG
TAAACAGCCTTGACTTTTGCAGTGTACGGTGTTGCCGGTG
GTTTTTGGATATCGTGTTTTGTGTGTTTACAACCCATTAT
GTCTACAAAATATTCATCTGCATAGAGCATTCCACACTTT
TTTTTTTTTTTTATAAAATAGGCCTCATGTTAGATGATTT
TGCCCAATTATAGACTATTTTAAGTGTTCTAAGCACGTTT
CATATAGACTAGACTTAGCTATAATACTGGGTAGGTTGGG
TGTATTAAATGCATTTTCAACTTACGGCATCTTCAACTTA
CCATGAGTTTATGAAGATATAACCCCACTAAAAGTCTAGA
AGCATCTGCATCTTGTCCAAGTTCATGCAATTAGATAATG
GCAGTGCAGAAACTCAAATCCAGTTTTACTAACTTTCATT
CCAATGTTCTTTCCATTCAATAATATATCTATCCAGTTTT
CACCAACATTATTATTGTGGTTATACCTCAATCGATCTGT
AAGTATAATATATTTCATTAAAAATATGTGGACAATTTAG
CAAAACTAAAATATAAATTTTATTTTAAAATATATTTGCT
GAATTTACTATAAAGATATCTTTATAAATGTAAATATTTC
TCCTTTATCTTTTGCAACAAAAAATAATTAATTTTCAAGC
ATTGGGTTTTTAAGAATAGGTCAATTCATATCTATTTTCT
GCTTGTAATTCACATATATTTGATACCAAAAATTGAGTTG
CAGGCTAATGTAATCATGGAAATAGTTTAGAAGACAGGGA
AACTAAAGTGTATTCTTGATTTTCTATGTGACCTTACCTA
CTGTACTTAACCTTTTTGTTGAAATTTCATCTGCAAAAGA
TTCCTCATAATTGTACCATCATAATTATACCAGATAATAA
TCTCATCAGTATGCAGGAATTCTAAGTTCTTCTGGGAATA
AGAGAATACCAAAAACTCCAGGACTCCCTATCTCCTAAAA
CAGGGTGGTGAGATCCTGTCATGATTGTCTAGGAGTGGAA
AAACAAAACAAAACAAAACAAAACAAAACACCTTGACATT
ATTGCTACTGCTACCATCACTAGGCAAAGTTCACTCATAG
ATGACATCATTCTTTCCCAGAAAGGGAGAATTCAACTTCA
GAATATTCATTTCCACATAAAACTCTTTATGCTCAGATCT
CAGATTATGGTCGGAGGACCAGAAGCATTGCCCAAGAGCA
TGTTGAAAATGTAGAATCTCAGTCCCTGTCCTGATCTCTT
GAATCAGAATCTTTATAAAACAAGATCCCCAGGTGGTCCA
GATATGCTTTAATGTTTGAGAAGCACTCTATATGTGAAAT
ATGTGTTCCATTCTGGATCCCTCTGAGATGTGTTAGCAGA
ATGCGTGGAAGTCATCTTCTGATTGGGGGCTATTTGCATG
GACAGAAGCTGGAGATAGTCCCCTTAGAGTCCCATGGCCT
CTGTATTTAATTTTGATAGAAAAGAAAATAAGAAAGGGGA
CCATCATGAAGCATTCTTAAACATCTATGCTTCATTCCTG
AGTTTGGATCAGCCCTTGGCTATCAGCACTATCCACTCCC
TGCCCTGTGCCAAAAAGACAAACATGGGGTCCTATGGAAG
CTGTATTTGCAGGGTTCTCAGACTTTGATTCTCCTGGAAC
TCTTCAATTGTCCTGGTCTTTGTAGCCTGTATGGAGTAAC
TCTCCAGAGTTACAGAGAGAGTAGCTCTCACTTACTCTCT
TTGCTGCAGAAGAAAAGTACTTGAAGTTGACACAGTTTTG
GCTGTCTGTTATGTCCAGATACCCTAATGGTTGAAATTAC
AAACATCTTTTTAAAAATGTAATTCTGTTACAAGATAAAT
TATGATCTAAACTTAGTTCCAAATGGAATTAAAACTGGGG
TGTTTCTTTTCAAACCGTCAGTTTGTTTACGCAGTGGCTT
CAGCCCTGAGCAGTATCACCTTCAAAGTGAAAAACAATTC
TGGCTTAGAACTGCCAGTTCCTGTGAAGCAACCCTAGGTA
CCAGGATGCTCCAGGTCCTGATTTGTTTGTGTAATATAAA
CTTAAACTTATGCAGTAACGTATAAATAATATATACCCAA
CATCCTCCATTAATAAAAAAAGGCAAATGTGTTAAGAACC
TTTGCAGAGCCAGTCCCTCTTCTGACCAATGTGTAAGAAT
CTCCAATTCCTTCTAAAATTATTTGTCAGGTCTTATGGTG
CATTTCGAGATATTCTGGAAATCTTTTGATTAGAGTGGAA
GAATGTTTTAGCGACTAGGGCAACATTTCTTGGCTCTCCT
ATCATCATAGTCTGGGAAGACTTCACTTATCACGATGGAT
CTCTGACTACATGATTAGGAGGCAGACAAAATTTAAGTCT
AATTTCATTTGAAGTAGCATGGGTGCAAGTGTTAGAGAGA
GAAAGAAATATTTTCATGTTTTCTGCTGAAAAGGAAAGAA
TCCCTTTTGCATTTGAAATCATTCCTCTTTTTGACATTGC
CCATCCACTTCCACATACATGAATGGGAATTGAGCCTTTG
GGAATCGGAGTCCAGATTTTTCCAGGATAATCCTACAGTC
ATGGTGGCAACATCAACGCTTGCTAAGAGCTGTATATAGA
ATTGAAGAAAGGTTCAATGCAGGGAGCAAGTGTTGAGGAC
AACCTGGCCTTACCACATGTGCTCTGAACCAATGAGAAAT
GCTGCAGGTCTATAGAGGAAGAAAGCATGGAATCTGCAGT
GTCTTTATCCATACATTCCTGTTGGGATCATTTAATGTTT
CTAGTATGAGAGAACAAGTATAGATGTTTCAAAATTCTTT
CTTTTTGTACCTGTAACAGGGACATAGGTGAAAGCCAAAT
AGTCCATCAGCTGGCTGTATTGCACATTTTAGGACATTTG
AGCAGTAATAATGGCTAAATCCCTTCTTTGTACAACTCCT
CCTTTCCCCCTAGAGAATGTCATGGTGCGGATAGGAAGCA
TGTGTTAACTGACCTGAAAATTTTTTTCAGCTTGGGTTGA
TTTGGAGAATGAGAACTTTGTAACCTCATGTTTCATTAAA
AAGAGTTACATTTGAAAAGAAGTTGATTAAGTCCTAATTT
GTTCCACTAACAATGAAGGGAATAAACTGAGATTAACTGC
TTAATTTCCAAAATGCTGTGCTGACCAAGAGTTTGCAGAT
TTTTTCCCCTAAGCATTTTCTGATTACAAAACAGCAAACA
TCAATAGCCACTCTCTCTTTCAATGTTGAAAAGTAAATGA
CAAGAGCACATTGTACTGGTACTTTATCACAGGTATTTTT
TTCAAGACCAAAATTTGTTGAAAAATTATAAAGCGAACCT
TCGTTTTGGAGTTTAGATGATGTATTTGAAGCCGTGATTA
TTTGAAGCCCTAGAAATAGGAACTGAGGGAAAGATGAAGC
AGTAAACATTTTCAAATATTACCCTAGTTAGTGTAATCCA
CCAGTCTGTAAACTTCACAATGGTGGAAACCTCATCGTTG
TTGTTCATTGCCTAGTCCTCAGTACTTAGCACAGTGCCTA
GCATAATACTGTATGTTCAACAAAGATCTAGTAAATGAAT
CAATTAACAGTGGCTCAATAAATGAGTAGCTAGGTCCAAG
CTGACGGTTTACAGCAGGGATAAGCAATCCTCACGTGTAA
CAGGCCAATTAATAACTATTTTATGTTTTGCAGGCCATAT
AGTCTCTGTTTGAACTACTCTGCCATTGTAGTGAAAGCAG
CCATAGACAGTATATAAATGAATAAGCATGACTGTGTTCC
TGTGTTCCAACAAAACTTTATTTACAAAAACAGGTATTGG
GCTATATTTGGCCCATGGGCCATAGTTAGCTACCCCCTGG
TTGGTGGAATACCATGTCCTGAGGCTTTGGGGCCAACTAT
CCTATTGTAACTTTGTTTTCTTTCCTTGGAGTTATATAGA
TCATATATAGTCACTCATAAATTTCTTAGTATTTATTGAG
TAAAGCACTATTGTAGGGCTATGGGGACTATATATATATA
TATAAAACATACTCTCTACCCTCAAGTAACTTTTGGTATT
ATAGCCTGTCTTCCAAACTCACTCATCGGATAAGTCATTT
CCTATTCTAGAGACAGGCTAAGAAAAAGGTAAAGAGAGCT
CAGAAACATACCAATTGATAAGTCTCCATAGATAATAAAC
TATCAGATATGAGGAAGTATTTACCCGCAAACACATTTTA
ACATAATTTTCTTTCATTTACTAATTTTTTTTTTCTTTTT
AGACAGGGTCTTGCTCTTTCACTCAGGAGGGAGTCCAGTG
GCATGATCATGGCTCACTGCAACCTCTGCCTCCCCAGCTC
AAGCAGTCCTCCTACCTCAGCCTCCCAAGTAGCTGGGACT
TCAGGCATGCGCCACCACACCCAGCTCATTTTTGCATTTT
TTGTAGAGATGAAGTTTTGCCATGTTGCCCAGGCTGGTCT
TGAATTCCTGAACTCAAGTGATCCACTGGCCTTGGCCTAC
CAAAGTGCTGGGATTACAAGTGTGAGCCGCCATGCCCGGC
CTCTTTTTTAAATTTTAAAGTAAACTTTCTATTGAGGTAT
ACAATCTATGCAGAAGTAGGCTCCAACCAAAAGTGTGATT
TCAAAGATTTTTTATCCTGTAACCAGCACCTAAATCAACA
AATATGGTACTAGCATCTTAAAAAAAACCCTCATATAGGC
CAGGTGCAGTGGCTCATGCCTATAATCCCAGCACTTTGGG
AGGCCAAGGTGGGCGGATCACAAGATCAGGAGATCGAGAC
CATCCTGGCCACCATGTTGAAACCCTGTCTCTACTAAAAT
ACAAAAAAAATTAGCTGGGCATGGTGGCACATGCCTGTAG
TCCCACCTACTCGGGAAGCTGAGGCAGGGGAATCGCTTAA
ACCTGGGAGATGGAGGTTGCAGTGAGACGAGGTCGTGGCA
CTGCATTCCAGCCTGGCAACAGAGCAAGGCTCCATCTCAA
GGAAAAAAAACAAAAACAAAAACAAAAAACAACTCGTATC
TTTTTTCCTGATATTACCAAGTATCCTCCTGCAACAAAAT
TAACCATTGTAGTGGCTTTAACTACATCGTCTACTTATGA
CATGTATCTTTTAAGATGCTAGCCAAGAATCCAGGCAACC
CAGAATTTCGCTTTGGGGGCATAACCCTTGCCAACTCTCA
GCCCATGTATTTCAACTGAGAATGACTCCATACCCAGGGC
TCCTGGGTAGATCCTGAAGTACACACCAAAGCAATCAATA
CACTCTCATTTCCGACTGCCGTGTGTGTCAGAAGGAGCAG
GGAGGCAGCTTCTCTCTGATTGAACTGGGAATAACGAGGA
TGGAGTTCAGAAGTTCCCAGGGGCCACCGTGCAATTTCAG
GAAACAGCCAACTCCACGATCTCTGAATCTAGCTGTGCTT
TGGACTAACTCTCCTTCTGTAATTTTCAGTTTAAGTAACC
AGTAAGTGCTTCCTAATCCTCTTCTGTATTTATGCTTATA
CTAGCTTAATTTACAAGCAAAGCTCCTGTAACAGAGGTCC
AGGTGAAGTCTATTCTTATTGTGGCATGATTTTAAAAAAT
TGAACAAAAATACGATTTTTAAGAATGAGAGTAATTAAAG
GAGATGGGAGGAAGAAGAGCTGGGAAATTAAACAAACCAA
AAAAACAAAAAGCAAAAAACAAAAAACATGTAGTCAGAGA
GGTAGGGAGAAAAACAGAAAACTGCAGTGACCTGAATGCT
GAGGGAGCAAATTCAAGTCTTCTTCAAAGCTGTCAAATGC
CTCATAGAAATAAAATATACACAGGATTCATTTGTGTATT
CATTCACAAATATCTGTTGGGCACTGATGTGTGCCAGACA
CTCTAATGGGTACTGGAGACACATCAATGAATAAAAGAAA
CAGAAGTCCCTACCCTTGGGGGCGTTGGGGGCTTATATCT
TAGTTGGAATTGGGAAAACCTTTAGACCTAATCATATGGA
ATAATCCTGTAGAGAGTTGTTTTGTTAAGCATGGATGGGG
CAAAACACATATTTCCAAGAACATCAGGCGTGAATGATGG
CCAGGAAGTGGAGTTGGTGTATGCTTGTTGCCAGGGGTTA
TGACATAGCTCACAGATTTCCCTGTTACCATTTTTTGTTA
GTTTTTTTGTTGTTGTTCATATTAGTTTCCTTTTGAATGA
CACCACAAGAGTGTCATTGACTTTTACCCCTTGAAAGCAT
TGAATTCCTAAGTTTTTTGTTTTGTTTTGTTTTTGAGATG
GAATCTTGCTCTGTTGCCCAGGCTGGAGTGCAGTGGCAGG
ATCTCAGCTCATTGCAAGCTCTGCCTCCTAGGTTCACACC
ATTCTCCTGCCTCAGCCTCCTGAGTAGCTGGGACTGTAGG
CGCCCGCCACCACACCCGGCTAATTTTTGTATTTTTAGTA
GAGACGGGGTTTCACCGTGTTAGCCAGGACGATCTCGATC
TCCTGACCTCGTGATCCACCTGCCTCAGCCTCCCAAAGTG
CTGGGATTACAGGCGTGAGCCACCGCGTCCGGCCGAATTC
CTGAGGGTTTTATCAGCATTTTTACTTAGTATGATATGGG
AAGGTCTCAGGTCTCTCCCATTGTCAGGTATCCAGGGTTC
ACACCAATCAGCACAGGGTCGGGATTTGGTGCTCCCACCC
TGCCTCCTGTGAATAGCACTACAGACATGAAAAATGCTCT
TAGGTTTTGGCTTATAAAATAACTAAAATGTGATGAACAC
AGAGAAGATGACTCTCATAATTCTGTCTCTTGTCAGATTT
CCCCAAGACTGGGAAGTCTTTAGATATTTTTGTGAGAGTT
GGAGGTGATTGGGAGGTAATAGCATACATACACACACTTC
TGTAGGAAGGGAAGAGCCCAGTAGAAATGTGACTGATAGC
TCCAAAGTCAATCTTAAGTTGTACTATAATCATCTTGACA
GGCAAACATTGTATTATCTACTTGTTCAGAACTTCTGGTT
GCTGTTACTGACAGCCTAAATTTCATAAATGGACTCGTAA
GCAGCTAGAAGCGGGTGAATAGATCTGTCATTCACTACAT
GGCTCAGTGACAAACAAGGATAACACATCCATACCCCAGT
CCATGAGAACACTTGAGATAGGACAAGGAAGCTACAGGAA
AGTTTCTGTCATATTTTATGGGTAGTGACTGTGTTATTCA
ACTGTGTCACTAAATGCACAGTTACTGTGTATGATGGACA
AGGATTGCCAGTTTCAGCAGACTGCAATAAAACACACTAA
AACTCAGCCAAACCTGACTTATTGGTGATTCAAAAGTTAC
TAAAAGATTTGAAATTACTGAATCAGAAGTTACTGAGGGA
TAAAGTAACTTCATTTTAAAACCAATTTATCTTGTCCTCT
ATAGATAAATATAAATGGTTGTTCTCTATATGAAGGAATG
TTAGATAAGCCAGCCAGTATTTTCTACAGATCCAACATTC
CAAAACAAAATTGGAATGTTAGGTGATTGCTCATGTTGGC
TTGTCCTGTTCTCTTATTGTAGAATACACAGAGTTTGCAT
ATACAGATTGCTGTCCCATTTTTTCCCTTGATTTTATTTT
CAAATAGAATGTATTAAAATATCCTCAAATTACAACTAAT
ACGTAGGAGCTGGGATCTGAGCTTGAACCCAAACTCTGTT
ACCTTAATTTGTCTGGATGCCTGGGAAGTAGCCTATCAGA
AGTTCATTTGCATAAGGAACCTAAGCATTCCCCGAGGAAG
ACTTATCCAGAGAAAAGGTGCCTCAAAAGTAGCTCAATGG
GAGACTGAGTCTACAGCAAGCAATGACTACAATGTCTGTT
ATTTTCTTTGTCACCTAAAAAGTTCAATAGAGTCATAGGC
AGAAATGAATATTAAGTGGAATGAAAAGTACTTTTCGTGA
ATTATTGGCAATGCCACACAGCCCTCTTGTACAGTGTGAA
AAGGGAAAGGGAGATGCACCACATTTTAGGGCTTATAACA
GGTCAGTTTTGACATTTCCTGAGCTCTAGAGACTGCAGTC
GTACTCAATATTCACCAAGTTCGACCCACAGCATCAATGT
CATTGAGAACATTGCACTAAGGCACTGTCACAGCAAGGTG
ACTTTGGACCCATAAAGCAAGGTGGCAGCAAAGATAGTGA
AGAATGTTGGATTCAAAAGGAAAGGTTAGTGACCTATGCC
ACGTGGGGGCTCTCAGAAATAAGCATTTTGGGGCACTTGG
CAGGGCCTTTGAGTCTCAAAAGAGAGGACCAGGGTGAGCC
AAATAAATCTTATTTTGTTGGCAGTGTAATTTAATTTTAT
ATACCTCAGAGCTCCCACAGCTTTATCCAAATTACACTCC
ATAACATGCACCTTTGTAAAGCCAAAAGATCAGAGAAAGG
GGCAACATGACTTCCTAAGTGCTCCATTTTCTAAGAAAAT
ACAAGACTATATCTCTTTAATGACTGGTAATTAAAATCAT
TCAGGTAATTATGTTTAATGAATACTATCTCTCTTCATTG
TAAAGCATCCGGAATGAGTCAGGAAGAAAATATTCTTGCT
GAAGATAAATACACACTTGCCTATGTGTGTGTACACCTCT
CTCTACCCACCTTTTCCGGTTTCTCCCTCCTCCACAAGGA
ACAGGACATGCCGTTATTGGCAGCGGATGGGGCAGAGCCT
TCCAAGTGAATAGACAGGGGTGCAGTTAAGGGAGCTTTTG
TCTGGTAGATTAGACAACCACCAGTTCTATGTTCACGAGT
GGCTTTCCCCCATGTAACTGTCAGACAAGACTATTCACCT
GTTAGCGTCTACATTCTGTGCTTTGAAAATTACTGTCAGA
ATTCACGAGGCAGCACTTTATAGGTGGAATCAGCTTTGCT
TGGGCGCCTCTGAGTATACCCTTAAGCCCCTGCCTTTTTC
AGATTGTCTTCCTTTTTTCATCACTATTTTAGGAGAATGC
AAGGACCCATCAGCCACAATACACTCATTTTCCCTAAGAA
AACACATAGAAAAAGAATAGAGAAGATATGCAAAACATAC
TCTGGGCCCCTGAATCCCACTGAATGACTTCATGAAGCTT
CTTGGGGATTTGTTTTGGTCTCACATTGATCTTCCCTGGT
GCTAGAGCTCTAAGCCAATGCCTCTGGCCAATGGGACTGC
AAAATCCTTTTTAAGTGTGTGCACACTCCAGTTCCCACCA
CAGGGAGAGCCCTTCTAAAGGGACCTGAACTATGTCTTTC
CAAAACTTTGAGCCCCAGATGTTCTCACAGGCCAAGAGCT
GTTCTCGGAATTCAAAGGAGAGCTGGTGCTTTTACAGAGC
TGAGTAGTGGCAGTGGGCCAGCTCGACTCATGTGGTGAGG
TTCACTGCATTGTGATTTATAAAATGTCCCTAATAAAACT
AAAAAAATAAAAATAAAAATCTGTTCCTTATTTACCCTAC
CCAGTAAAAAAAAAGCACCATAATGCATTTCTAAGAATAC
TTAATTTTATGTGTGTGATTATAATTATTTAAACACTTGC
TAGCATTTTTCCAGAAGCCCTTTCTTCCTTAGAAGAGCCA
AAACATTATTTTCTCCACCCTGATTGTCACAAACAAAACA
TAATGGATATTTTCTGCTATTAGAAGCCTGAGGAGCATTT
AACTACGTGGCATATCTTGAAAGGAAAATTGGAAAGCTGT
ACTTTTTAAATTCATACTTTCCAAGTAAAGATGAAAGTGG
ATCAAATTTAAACTAATATTAGAATGCAGAGTTGGGAAGG
AAGGACAAAGGAAATTCCAGTTTGTCTTCTTCCCAGCTCT
TGTATATAAAGCTATGTACACGTTTTTAAAAGAATATGCA
TAAATCCATTCATAGAACACTGTACATGTAAGTTAGTAAC
CATTTTTATGTCATTAGGATAAACTATCTTTCTTTGGGCC
TCCAATTACTGTACCATGAACCTGATGCAAGCAAAGAATT
TGGGTCAAGGGAGAGACAAAGCAGAGAAGAGAATACTACA
GATGTCCCACTGGTATTTTCTGTGAACAACTCAATTCTCC
AGAGAGCCCTGCCTATAAAAGAGAATGCCCAACAGCTGAG
CAGTTAAATGCTAACTTATTGTCAGGCTAAGATAAACCAG
AATTTTGGAAACTTTTAGGAAAAAGAGATTGTAACAAGCA
GAGAATCCTAGTAGTCTTTACTAAACCAATTCAATATAAG
TTCTTGGTATTTAATTATAAGAATAATGTCTTTAACAATA
CACAGAGTAGCTGATACTTTGGGGAAGGTGTGGAGCAATT
TGGAAACAGACAAAAAGTCTCATTAATGATGATAACTGGG
AGGATAACAGGAAGCCATTTACAGCTGTTGTAAAAGTTCT
TATAAGATAAGATACATCTAGGAGAGTGCTTCTCAAAAGG
GGCAATTTTGCTCTATGGGACACTTGGTCATGTCCAGAGA
GATTTTTGGCTGTCTCAATGTACAGCTACAACTGGCATCT
TCTGAGTAGAGACTTTGGATACTTCTAGACTTCATATAAC
ACACAGGACAACGCTTCACAAGAAAAACACTATGCGGCCC
AAAATGACAATAATGCCACGGTTGAGAAACCCTGGCCCAA
GAGTACAAATCTGAAGGTTTTTCTTTTGCAAGGCACAGGG
TTAAAACCATGTTAAGCTATCCTTTCCTCAGTTAACCTAG
AATGCTTACTACCTGGCATGGTTTGGCTCTGTGTCCCCCC
CCAAATTTCATGTGGAATTTTAAAGCCCACATGTCAAGAG
AGGGACCTGGTAGGAGCTGACTGGATCATGGGGGCAGTTT
CCTTTATGCTGTTCTCATGACAGTGAGGGAATCCTCACGA
GATCTGATGGTTTTCAAAGTGGCAGTTTCCCTTGTGCAGA
AGGTGCCTGCTTCCCCTTCTCCTTCTGCAAGGAGTGTAAG
TTTGATGAAACTTCCCTAGCCGTATGGAACTGTGAGTCAA
TTAAACATTTTTTGTTTATAAATTTCCCAGTCTCAGGTAG
TATCATTATAGCAGTGTGAAATGGACTAATACAGAGAACT
GGTAACAGAAGTGGGGTACTGCTATAAAGATAACCTAAAG
ATGTGGATGTGAGTTTGGAACTGGGTAACAGACCGTGGTT
GAAATACTTTTGAGGGCTCAAAAGAAGACAGGAAGATGTG
GGAAAGTTTGCAACTTCCTAGAGACTTGATTTTGACCAAA
ATGCTGATAGTGATATGGACAATGAATTCCAGGCTGAGGT
GGTCTCAGATGGTGGTAAGGAACTTATTGAGAGCTGGGGT
AAAGGCCACTCATGCTATGCTTTAGCAAAAAGACTGGTGG
CATTTTACCCCTGCCCTAGGTCTCTGTGGAACCTTGAATT
TGAGAGAGATGATTTAGAGTATCTGGTGGGAGAACTTTCT
AAGCAGCAAAGCATTCAAGAGGTAACCTGGCTTATTCTGA
AAGCATTCAGTTATATGCATTCATAAAGACATGGTTTGAA
ATTGGAATTTATGTTTAAAAGGGAAGTAGAGCATAAAGGT
TTGGAAAATTTGCAGGCTGGTTATGTGGTGGAAAAGAAAA
ACCCATTTTCTGAGGAGGAATTCAAGCTGGCTACAGAAAT
TTGTATAAGTAATGAGGAGCTGACTATTAAAAGCCAAGGC
AATGGGGAAATATCTGTGGAGCATTTCAAACACCTTCGTG
GCAGCCCCTCCCATCACAGGTATGGCAGGCATACGAGAGA
AAACTGGCTTTATGGGTCAGGTCCCTGATTCTCTGTGCAG
CCTTGGGACTTGGTGCCCTGTGTCCCAGCCACTCCAGCTC
CAGCCATGGCTAAAATGAGCCAAGATGCAGCTTGGGCTGT
GGCTTCAGAGGATGCAAGCCCCAAACCTTGGTGACTTCCA
TGTGGTGTTGGGCCTGTGGGTGCACAGAAGATAATAGTTG
AGCTTTTGAAGCCTCCGCCTAGATTTCAGAGGATATATGG
AAACACCTGGATGTCCAGGCAGATGTCTGCTGTAGGGGCA
GAACCCTCATGGAGAACCTCTACTAGGACAATGCAGAAAG
GAAATGTGGGGTTGGAGCTCCCACACAGAGTCACCACTGG
GGTGCTGCCTAGTGGATCCCTGAGAAGAAGGCCGCCATCC
TTCAGACCCCAGAATGGTAGATCCACCAACAGCTTGTACT
ATGCACATGGAAAAGTCATAGGCACTCAACACCAGCTCTT
GAAAGAAACTGTGCAGGAGCTATACCTTGCAGAGCTACAA
GAGCAGAGCTGCCCAAGGCTTTATGAGTCCGCCCCTTGCA
TCAGTGTGCCCTGGATGTGAGGCATGAAGTCAAAGGAGAT
TGTTTTGGAGCTTTAAGGTTTCATGAACGCCCTGCCAAGT
TTCAGGCTCGCATAGGGCTTGTAACACCTCTGTTATGGCC
AATTTATCTCATTCAGAATGGGAACATTTACCCAACGCCT
GTACCCCCATTTTATCTTGGAAGTAACTAACTTGTTTTTG
ATTTTACAGACTCATAGGCAGAAGGGACTTGCCTCGTCTC
AAATGAAACTCTGGACTTGAACTTTTGGGTTAATTCTGGA
ATGAGATAAGACTTTGGAGGACTGTTGGGAAGGCATGATT
GTGTTTTGAAACGTGAAAACGACATGAGTCTTGGGAGGGG
CCAGGAGCTGAATGATATGGTTTGACTCTGTGTCCCCACC
CAAATCGCGTGTGGAATTTCAATTCCTACATGTCACGGGA
GGGACCTTGTAGGAGATGATTGGATCACAGGGTCAGTTGC
CCCCATGCTGTTCTCATCATAGTGAGGGGGTTCTCATGAG
ATATGATTTTAAAAACGGCAGTTTCCCTTGCACACTCTTT
CTGCTGCCACCTTGTGAAAAAGGTGCCTGCTTCCCCTTTG
CCTTTCACCATGATTGTAACTTTGCTGAGACCTCCCCAGT
CATGCAGTACTATCAGTCAACTAAACCTCTTTTGTTTATA
AATTACTCAGTCTAGGGTAGTATCTTTATAGCAGTGTGAA
AATGGACTAATATACTACTAAGACAAATAAGTGGTGCTCA
CTTATTTTTGCATGCTGCGTCTTAGGTAATTAGATAAAAA
ATCAGCTACAGCTCTCCATGATAGGGAGTTGAACATGGCA
TCAGAGTGCCCACCAGCACCCTTGTTGCGATTAAGAATGA
TCAGTGTCCAGGCCACATGCACAGAGGAAGCAGGGTTGCC
GCTGCCTGCCTACCCACCTGCTTGTGTGCTGGGGTTGTGG
TGGGCCAAGATGGTGGGCTTCTTGGAGGAGCAGCTTGGTT
AGAAGCTGGTGATGAGCAACAGCAAGGACGACCAGTGGCA
GTGGTAGGACTTCATGCGGGGCATGCCTTGGCTGACACTA
CTCTACAAGGAGAAGCACAGAAACTTTGGAACAAATACCA
AATTTCCAATATTCCATTGCTAATATTCATAGATGCCACC
ACTGGAAAGCCTGTGTGAAAGAATGGGCTGCTGGTGATCC
GAGATTACTCCGAAGATGTGGAATTCCCTTGGGGACCTAA
ATTCTTCAGGGAAGTCATTGCAGGTCCCTTCCTTAGAAAT
GACTCACAGTTCCTGGAGAGCAGCAGCCCCGAAAGGTCTT
ACATAGGACCCTATTTCTCTGCACATGGGTGTTCATCCTG
CCAAAGCCTCACCCAGGTCCTTGTGGAATCTTATTGGAAG
ATCAACGAGGCAGGCCAGAACTTTAAGATTATCTTAGTCA
GTGAAGACAGATCAGAAGAGTCCTTCAAACAGTACTTCAG
TGAAAGGTTCTGACTCACTATCCCCTACACTGAAGAGGCC
TGGAGGTCAGACCCCAACTGGCTGTATAGAATCCAAGGCA
TTCCTCATGCTCATTGTGCTGGACCCACAGGACGAGGTGA
GCATGTGGCGGGGTGAGTGGAGGTGCTTAACGACGAGGAC
GGCTGGGAGTTCCCATGGCACCCAAGCCCATGCTGAAGCT
CTCTGACTCCAACACTGTGCAGCTCAGCTGGCCCCTACCT
CCTCCTTTTTGTAGATTCTGAGGATGACAGAGAGTCCCAG
GAAGCCAAGCAACTGATTCAGCCAATAGCTGAGAAAATCA
TTGCCAAGTGCAAAGCCAAAGAGAAGGAGCATCACTTCTA
TTTTTTGTACCTGGGGAGGATGACATGATTGACTTTCTGC
AAGGTTACACCAACCCTCCTGAGGCTGCCCCTTTGCTCAC
TACCCTGGACATGTCAACACTAACCGAGTATGTGATGGAC
GTGGGAGGAGATCACCCCTGCCATTGTGGAGGCCTTTGTG
AATACCTTCCTGGCAGAAAAGCTCAATCCAGAGCCCATCG
AATGGGACTCTGGCCTTCTGAGATGTTATTTAGAATTCAG
TCTTCTCCTCCCCGTTCTTCCTTCCACCCTTGGACTTATT
CAGTGTGTCTTGAATCACACAACCTAAGTGTCCAACCTCT
CTGTGGTGTCTTGCTTCTGCATTCACTCCCCAGCTAGCAC
CCTGCGGTGTGTGTCTTCTCAGCAACAGCAGAATCCAACA
TGTTTGGAGACTCTGCTTGGGCTCACGAGATGGTATAGCC
TAGCCAGAACAAGGACTGCATCACTTTCGCAAAGTCACTA
GCTTTTGGTGAAGGATCTGCCAGGGCGTTCTTCCACAGAG
TGAGCGTGAAGGGCCAGTGGATCAGGGCTCTGGCTCTGAC
TCTGGTATCAGCACACACATACAGAGCCCTGACAGCCAGA
GGAACTGCCTGGTGACAGCTACATGGAGGTGAAGCAGAGA
AAGAGTCTTGATAGGCCTCAGCTTAGAGCTGTTGGTGAGA
AAGTCCTTTTTTAAGTGACATAGTTTCTTTTAGTCAGGGG
GAAAACCAGTAGCTTATCAATGTGTTCTTGGACAAGAGTT
TCTCAAATGTAAAAGGAAGCTTGTGGGGTTTTCTTAGGAT
GAGAAAAACCATTTAGCGAAGGTAATAGTTCATATGATAA
TGACTTGCTGTTACTGAGCTCCCACCTCATGATGAGAGCT
TCTCATTCCTTTCTTATCTCTCTTTCTTCCTTGATCTTGA
CCTTCTCCGAGTTTCTGCGTGCTTATATGAACAGCTCCCA
TGATCTCGAAATTTTGTTAACAAATTCTTCCCTTTGATAT
CTATTCCCAAGAAACTCAGCCCTGAGGTTTTAGAGGAGCA
CTTCCTAGCCAGCACAGACCTCTCACTCCACCCAGTTCTG
TGCCTGAGGCTACTGGACCTCTGCCAAAGTGTCTGCACCC
ACTTTGGTTACCCTATGGTCATTCCCTTTTCTTTTCAAAG
CAGAACTAAAATGACAAGGAATTACCAGAAGCCTCACATT
TTCTGTAGAAGGAGCTGGACTTCAGGGTGGGAGTGAGGGC
AGGGGGTGTGACAGCCACGAATAGGCATTGAATTCCCTTT
GCTAGTCCCAGGCAGATCAACCTCTTATTTGACCATAGTT
CACCAAAAGAGAAGCAACAACTATGCTCTTAGGATTTAGG
GTGGGGGGCTTTGGCCTAGGGACCTATGGGGCTTTAGCCT
CACTTAATCAGGTGTCAGGGACTTTAAACAATCCTGGACA
TTACCCTCAGCTCCACTTAACACTCTGCCAACCCAAACTA
TTTATTTGGAAAACCTAGCCCCTCACAAGCTGTTGACACT
GTTATTCCCTGCCAAATCGGCTTATTGATTTGTAGTTCAG
AGGCACAAAATTAGTTGGTAATTAGACAGTTATTTGATGT
AACCAGCCTGAAATGCAATCACCTAACAGGAAATAAAGCA
GGCATCTTTGGACATTATCAACCAAAAGAAAAAAAAAAAG
AATTAGTGTTGTCCAGGCTAAAGAGTACTTTCATTAACAT
TTAAGTAAAGGCTGAAGTACTAGGTTGGCTGTCAAAATTC
AAAGGACAAGAGGAGGAAAACCCTCAGGGGTTTCCAAATT
GGGGGTAAAAAAGAGGCTGTACACAAGACTAGAGGCCTTC
AAGGGTCTTTGGGTAAATAAAGGATCATACAGAGAAAGAC
ATCTGGAAACTAGGAAGCAACTCAGGATCTTCCCTTTTGA
GTCTGTGTTTTTGAAGGCTTAAGTGAGTAAGACTTTTTTT
CCTTGTATGATGCTAGATAGCAATCTTTTTAAAAATACAA
CCTCCATTCATCCTCAATGTGCTGGTTTTGAGATCTAGCT
GCTATTTCAAAAGGGACTTAATCATGTCCAGGGGTAGGGA
AACCAGCAGGATAAGAAGTTTGAGAGGAAAGGTATGTGAC
CATCTCCCTACATCACTGCAGCCGTCCCTCTCCCAGACCC
TTGAGGAGTGAGGATAGAGATGACAGCATGAACAAACCAG
TGACAACAGATCGTGGTCTTTCTGGAGAGGCAGCAGGATC
CATTTCCCTTTTTTCTGATTGTCTGTTCCAAAAAATACTT
TAGAGAAAAAGTGAAGCTGCATCACTTTGCTACCCCCTGG
GTAGCAGGGGAACATTACTGTAAACTGATCATTTGAGAAA
TGCCAAAAATAAGTGAACATCATCACAAAAATCACCAGCT
TCCAACACAGCCTTTAGACAATTTTTTATGGCAATTAAAC
ATTTTGGGTTAGGTGCAGTGGTGGCTCATGCCTGCAATCC
CAGCACTTTGGGAGACTGAAGTGGGAGAATTGCCTGAGCC
CAGGAGTTGAAGACCAGCCTGGTAACATGGGGAAACACCA
TCTCTACAGAAAATTAATAAACTTTCTCCATATGGTGTCA
TGTGCCTGTGGTCCCAGCTACTTGGGAGGCTGAGGCAGGA
GGATTGCTTGAATCCAGGAGGTTGAGGCTGCAGTGAGTCA
TGCTTTCACTACTGCACTCGAGCCTAGGCAACAGAGTGAG
ACCCTATCTCAAAAAAAAGTTAGAAAAAAAAATAAATAAA
TAAGTAAACATTTTGTATTAACATCATGCTGACCTTTTTC
TCATTATTGATTATTTAGTTCCTTTTCCTTGAAAAACTAT
TTTGGTTAATTCTTTCATTCATATAAAAAATCTGAATGCT
TAGTATTAAGTAGTGCATGACTTTATTTTTTCATTTTCCC
AGGAGTACATTTGAAATCACAGTATTTCAAGCTAGAAGTG
AGGTTGGAGGTTGTATAGTGATAGCAAAACCTTTTATATG
AGGTAGCAGAGGCCCTGAAAGTCAAGCACATTATCCAAGG
AAATGCTGAGCCACACTTTCTTTTCAGACCATGACTTTCT
GATCTGTGTGTTCATTCCCCATTTAAGAATAAGTCTCTCA
AAAAAGGAGTAATATAATCAACTTGGATTTCAAATCAATG
AAACTACTAATATTCTTATGTATTATTCCAACTAGAAACA
TTTAATGTAATCATACTTGCTGTTGTGAAAACAAACTGTA
TTTCATCGTTTGTGTAACTTAAATTTCCTACACTGATCCA
TCAAAAATGAATTAACTGGATTTGACACAGGAAACTTAGG
AAGGATTTTAGAAAATCTTTCTTATTAGTCCCTGCTCATT
TTCCACCTAAGAGTTTTTTTCTTGAACAGATGTACACATT
TCACGTGCAAACCACATGTAAATACATTTAATAGAATTCA
GAGCAAGTTTAAAAACATTTCAAAGTATTTCAAAGCAGAC
TCACTCCTAGTCTATATCAAATATCACCAATAATTAAATA
ATCCAGGAAAAGAAATGCCACCAAAAATCTGCAAATTGGA
AGGAAAAAAGATGCCGACAAAAGTCATTGTTCTGGAAACT
CACAGTACCAGAAGAAAGCTGAGCAATGTGTTTAGCCCAT
GCTTTTGTCTTTAGGCAAAAGTGCCCTAACTAGTCTGCAC
AAAAAGGTGAACATTTTCCCAGGTAACCTACTTTAATGAA
CAGTATTTGACACCAATGCCAGAGAAGAAACTTTTTTAAA
TGCTCACTATAGCGCATATACTTGACCCACGTACATTTCT
GAATGAGTTTCTAAATGATACCTGCCAACTATATGTAACA
GAAACAGGAAGACAAGATCATCAGCAAAAATATTAAAATG
CAGCCATTGTCAAGTTGAAAATACTGTGTGCCATTCAGCT
TAGGGTATGCTCAGAACATCAGCTCAGCTGTGGAAATAGT
CACAGTTGCAAATGACTTGATGGACACAGAAATCATTTAG
GACCATTAATAATATTTGAGACGTCTAGGTCAACATTTCT
CAAAAGTCATTAAAGCAAAGTTCTCAAAAACTAATACTTC
CATCAATCATGGTTATTATTTAACTTATTATTCTGATTAC
TTATGTATTAAATCTAACAAACTTGTTTTCAAATATGTTG
AAAGCATGACTAAAGTATAGTTAGTGTTGAACTGCTTTAG
TACTCTTAATATATTATCTCCAAACCATTATATTATTTGC
AAATAGATGTACCGTATTTGAATGAGAATTGTTATATAGA
TGTGTATGCTGGTGAACAGGGAAGGTATTAAAAACACTAC
AGAAGAATGTGGTAGGTTGGTTTTAAAAACACTTTTAGTA
ATTTTTTCAGAAAAAAGTATATAATTATTGAGCTGATTCG
ATTTCCTCTGTATTTTCTTAAATTCACTTGTTTTCATATT
AATTTTTAAAAACAAATTTTATGTATTTTGTGATTTTATG
TATTTTGATTCTGTGAGATCAAAGTATATTTGTAAAAGGT
TGATTCTTGTGCCTGATCCTTCGTGATAAATATAATCACT
AGGAAGATAAGAGAGAGGAAAAAATGAGAACAGTAAATGC
AGGGATTTTAAATTTATTAATGTAAATTCCAAATTCATGC
TAAGGCTGAACATGTGTAATGAGAAATGACAATAGTTGCA
AGTATCAATTAAGTTGCAATTCTGAATTTCAAATACAGAA
TTTGAATCATGCTAATCAACAGAATTAATGAAGGGTGTGA
GTGTGTGAACCAATTTGGCTTCAAGAAAAAGATTCTATTT
GCTTGGTGTTCTGATTTAAACTATTTCCTTTATATTTAAC
AACTACTAACAAGTTTATATTTTATCTGACAGAGTAACAG
ACTTACACATGGAATATTTATTCTCTTCAAGCAAGAGAAA
TTAGTGTGATACAAACATTTGATGCATTGAGAATGTATCA
AAAACATAAATGCTTCGTTGTAACATTCACTTCCCTCAAT
TCTACATTGGTGTGTCCTAATGGTAATGACAGATATAAAA
TTATGTCTCTTCACCACTCAAAACTAAGTTTTTATCGCTT
CTTTGCAAAGCTTTTAATAGAGCCAAACACACTAATCCAT
TGTGGGTGGCTCAGCTTAAGAGTGATCTCACATTGTATTT
GTGTTAAACCCAGAGATATATTGCAGTGTTAATCAACTAA
TAAAGATGGTAACTAATTTACTTTATAGTACTCTAAGGTG
TAACCCCAATTATACTTTGTTTTCCTAATTTTTGGAGCTA
GCATTATCAGGCAGCATATGAATTTGTCTCCTAGATTCCT
GAACTAAGCTTTCCAGTGAGCTTTCTCAGCATCTGCCTCC
ATGCCCTCCCTGTTCATCCTTCATTATGCTCTCAGCAATC
CCTAGTCCATTTAGGGACATGATAGCTAAGGAGAGAAAGC
TAAGGACACCATATGAGCTCAATACAAATTAAAGGTATAA
ACTATTATCTAAAGTGGAATTTTCTAGAGGCTGCAAAAAA
AAAAAAAAAAAAATCCACTGTCTTTACTACATTAGATATG
TGAGGTCCTTCAATTAATTTGGGACTGTTTGTATCAGATA
AATTAGCTAACCTCCAACTTGCTCATTTATGTGGTGTTTC
TTAAGTCTGTGTGGCTTAAATGGAATGCAAGTTGTGCATG
TCTTTTCTTTCTCACATAGCATTAGGGAGAAAACTGTTGC
AATATTTCCCTCCTTTTGCCTTGCTGAGAAAGCATTGTCC
ATATGAAAATAGCTTTTTCTACATAGAGGCAAGAATAGTA
CTTTTAAACATTTACAACTATTAAGGTTTAGAGATACGAT
TGCTTTTCAAAGGAGGAAAGAACACAAATCCGTATTTTGG
ACTTGGCGTGATCTAATGAGAGATGATCTGCACATACTGT
CTCAGCTGACTCTTGTAGCAATTGTCTGAGGCTCCTATTT
GTTATTATTACCGCTTACAAATGAGTAAACTGAAGATAGT
AGAGTAGCCAATTGTCACAGAAAATTCTGGCCTGTGGTCC
AAGCCCGATATTTTCCACCAATGTTAATGCTTCAGGTTTT
TACATGAAGGTTTCTTTTCTTTCAATTCAGTCAGTAATTT
CATTGCTTTTTGGAATTATTTCATTTTACAGCGATTTTTT
TCTATACTTCAGACCAAGTTTACAAAAATGTTTTACATAT
TCATTTATTGATTCAAAACATATTTATTACATCATATCTA
TTTATTATATCAGATATGCCAGGCACTGTGTTAAATGTTA
AGGAATTCAAGGAAACAGCCTCATTTCTACCTGAAAGTTG
CCTGTATTCTGGTAATGAAGCCCAGCGTGCCTGCGGGTCA
CTGCCGCGAGACTCTGATCACTCCGCTGTGAGGGCGGCGG
AGCGCCTGCGTCGGAAGCTAGCTCTGGCGGGAACAGCGTT
TCGCGTATGTGTCCCTGTTGGATTACTGACTCTGGGAAAT
TCTAACCCAGCTCCTGCGCATACTCGTAAACCTCAGACTT
CTGCTCTTTCCCTGATAACCCATTTTCTGCTCTGCAAACT
CTTAGCTTCCTTTGCCTAGCAAAGGACAGTGGTCTAGACA
TCAAGGAGCCAACATTGTGGCTAGAAATCAATCTCCGTTT
CCCCGGCTTTGAATTACTGTATGACTTCAGGCTGCCCACT
TAACCTTTGCTGGCCGTGGTTATTTATTTGCACAATACAG
GTAATAGCTACCTTATGAGTTGCTGTAGGGCTTCATTAGT
TAATGTTTATAACATCTTTGAAAATATAGCATGAAAGCTA
CTAAGTGCAAATTATTATTATTATTAACATTATAATCATC
ATCAATCTATTTCATATATAGCCAAAGGCTGTCTGCAAGA
AGTGAATCATGATGGTTCTCTACAAGCCTGGCTCCATCTT
CCAAGCTTGATTGCTAGATCCAAGTGTTTGAACCCAATGA
CAGGCATAACAATTGAAATAAGTTATTTCTCTACATGTAG
ACAAATCATCTTTCATTCCCACTTCTTGACTCTGTTGCTA
GTTGCTCCACTTTTCTCCTGATCTTCATATAATCATCTCT
GTGTATATAAAACATGTAGAAACTCTCCTAGCCAACTGAC
AATTACCTGGATCCCCTAGAGAGCCCTGACATCTTATTCC
TCTATTATGTAAAGCAGGAAACTGAGACCACAGAAAGTGA
GTCATAGATTTGAGCTCAGAGTGTGAAAGAGCCCACTCTT
TGTTTAGCAGTTGAGGCTGTGCCTATATGCACAAGTATAT
TTGGAAAGAGAAAATTTACATTAAGCCACATCAATATCAT
TTCGATTATAGTCATTTCATAGCTGATTACTAAATAATTA
TTCAGCCTATTTAAATCTACTGTTTCTAAGAGTGCTAATA
ATGACAAAAAAGCAGTTATTTTAAATAGGGAAAAATTCAT
TTTTAATAATGGATTTCTCTCTGCCTAAGAAAAGTCTCTT
TTGTCCTTGTTTCCTGGACAACTCTGATGTATTTTTCATA
ACCCACATAAAACTTTTACTCATTTTGGAAACTTCTGTAA
CTCCCTTTAGACTGTGGTGAATTTCCCTCCCTTGAATGTG
TGATGCCTGTCTGTATGATTTATTTGGTAATTATTTCTCT
TTGACATATCCCATTGTTTTCTTTTGCAACTTTTCAAATA
TCTACACAGTATCTTTTTTTACAGTTAAATTCCACAGCCT
TTTGTGGGTAACACAGAAGGACTGTTCATGTTTATAATCC
CCGAGATGCTTCGGTTACATTATTGGAAGTGGGATTCAAT
AAACATTTGTTTCTTCTTTTTTGTTCAAATTTATTTGGGA
GACCATTTTATATCCCCATTGAATATGATGGAAAGCTACT
ACAACCTTTCCCTCTGATCCTGGGCACATAGGTAGACTAC
ATTTCCCAGCAGTTGAAGTGGGCCATGTGATTGAGTTTGG
TCAGTGTGGAACGGTAGACATCATGAATGACACTGCCTGA
ACTGGCCTATTAAAATCTTCAGCACAATCTTCCCTCTCTG
CACATGCTCTTTACTCACTAACAAGCTGAATGGAGAGAAA
ACCAAAACCTGAAACAAAACCCAAGGACTTAGAGAAATGC
AAAGCCACAGATAGATCCCAAGTCCTTACACCACCACTTG
GAGAAGAGTTTTCCAAGAGCATGAAGTCACCAGGAAAACC
CATGGAGTTCTGTTGGGTGAATAAGAAATAAGAAATAAAA
TAAATCACTGAAATTTGGGGACTGTTTATTACAGAAGCAT
AAATTGACTCATAAAAACATCTCACAATCATCTTATCCTT
AATATATTCAAAATAGAATTCTTATTTCCTTTCTTCTATA
TTCCTCAAATCCAGTGCTTCAGCAATTCTTATCCAAACTC
CCTTCAAAATGTATCTCAGTACCCATCAGATATTCCATTT
TTCTCCCCTTTTCTGCATCATCAGCATGAGTTTGCTTCTA
GACTCTATGGTAGCCTTTAAACTGCTACTGCTGCTTCCAT
TCTTGCTCTTTTCTCTTCAATTCACCCTCTACACAACAAC
CAAAACCATTCTGAAAAAACACTACTTAAACCACACCATT
CCCTTATTTTAAATCCTTTAATAGCTTATCATTGCATCAA
GAACAAAATCCATACTCCTAACCTTGGCCTGCAATATCCT
GCACATTCTGACCCAAGCCTAGCTCACCACCTATCTCAGG
CTCCTTTTCCAAAAGCCTGCAAAGTCTAGTCACCTGGAAT
TCTTTCAGCTTCTCTCACAATCTAAGGTTTTATCTCCTCC
AGGACCTTCACCTTGAAGGTTGTTCTCCTTTCTCTTCACA
TGGACAGCTCCTGGCTACCCTTCATATCACTGATTAGACA
TCCCTTCTTCAGAGAAGTTCTCTCTGATCACCATATCTGA
GAAAACTATCTAACCTCTCTTATCCTTTATCGCAATATCT
TGATCCTTTCTATATTAGTAATTATCAGAATTTTAAATCA
TACTTTTATGCAGCAGATATGAACTTCAGGTCACATGTTC
AGAAGTGCAAAATTGTAGTCCTATTTCACATAAAAGGATG
AAACTTCCTATTCTGTACTATTTCAAGACCTCATTCCATT
TGTTTATTGGTTAGGACTTAGGTTCCAGATGCTGTAACAA
CAAATAAAATAAAACAGTAGCTAAAATATGTTTGTTAAAT
GTCCTGCATCTTCTATATTAAAAATATATTCCTTTCTCCC
TTAACTGTCAGAAGGTAAGCAGTCCATGGCTGATAAAGGC
AATTTTGAACTGTCAAGGAAGGAGGCTCTTTATACATGGT
CAGTCTGTCATTCTCAACGTGAAGCTTCTGTACCTCAATA
TAAAATGCAAGATTCACTGTAATTCAGTGTAGTGGTTAAG
AGCAGTGCATGGTTGAGGTAAAAGCTGGGTGTGACAACTG
AATGCCCTTATATAAACAAGGTCATTAACTGTTTCTAAAG
GAGGTAAGATTGTGAGAAGGCGTGCATCCTCTTTTGATAA
AACGCACGGAAAAGGATGAAAAAATGAAGAGGCTGACTAA
GTATACAGCATTGTTTGAAAACCCAATCTTTGTTTATCCT
TCTTGGTTTGGATATATAGTAAAACATATTTTAAATGTTT
GTAAAAAGTAAATGGTTACAAAAGAAATTCAGTTAGATGT
GATTTACTTTAAAGAAAATCTTAGGAAGTAACGTAGAAGA
GGGTATACTTTCAAACTCATTTTAAAGTCTAGCATTACCC
TGATACCAAAGCCAGACAAGGACACTACTAGAAAAGAAAA
TTACAGGACAGTATCTTTCATGAACATACATGTAGAAATC
TTCAAGAAAATACTAGCAAACTGAATTGAATAGCACATTA
AAAGGATCAGGCATCATGATCCAGTGGGATTCATCCCAGG
GAAGCAAGGATGGATCAACATACACGAATTAGTAAATGTG
ATAGACCACATTAACAGAACGAAAGACAAACACTTGATGA
TCATCCCAACAGACACAGAAAATGCATTTGACAAAATTCA
ACATCGTTTAATGATAAAATCTCTCAACAAATTAGGTATA
AAAGGAATGTACCTCAGTGCAATAATGGCCATATATAACA
AACCCACAGTTAACCTCATACTCAGTGGGGAAAAGTTGAA
AGTTTTTTCAACATCAGGAACAAGTTAAGGATGTCCACTC
TCACCACTTCTATTTAACATACTATTGGAAGTCCTAGCCA
GAGCAATTAGGCAAGAGAAAGAAATAGAAGACATCTGAAT
TGAAAAGAAAAAAAGCTAAATTGTCTGTGTTTACAGATAG
CATGATTTTATGTATACAAAATCCTAAAGATGCCATCAGA
AAACCATTAAAACTAATAAAGTTTTAGACTACCAAATTGA
CATACAAAAATTAGTTGTATTTCCATACATAACAATGAAC
TATCCAAAAAAACTCAAGAAAACATTCCATTAACAAAAGT
TACAAAAAAATAATGAAACCTTACAATAAATTTCACCAGG
GAGATAAAGGATTTGTACACTGAAAATTATAAAACAAAAT
AAATGAAGAATAAAAATAGAAGAAAATGTAAATAAACAGC
AAAATATCCCACATTCATGAACTGGAAGAATTCATATTGT
TAAAATGCCCATACTATCCGAAACAATGTACAGAATTAAT
ACAGATCTCATCAAAATTTGAATGATATTTTTCACAGAAA
TAGAAAAAAAAAACAACTAAAATTCTAATGGAACCACAAA
AAATACCTGAATAGCCAAAGTAATATTGAGCAGAAAGAAC
AAAACTGGAGGCATCACACAGCCTCACTTCAAAATATACT
GCAAGGGTATTGTAATCAACACAGCATTGAACTGGCATAA
AAATAGGCACATAGACAAATGAAAGAAAAAAGAGACCTGA
GAAGTAAATTTAATAATTTGTAGTCAGTTAATTTTTGACA
AAAGTGCCAAGAATACACAGTGGGGAAAGGACAGTCTCCT
CGATAAATGATATTGGAGAAACTGGAGATCCACATGTAAA
AGAATGAAATTGGATCCTTATCTCACACCATATACAAAAA
TTAACTCAAAATTGATTGAAGACTTAAGTATAAGACCTGA
GCCTGTAGAACTAGTAAATGAAAACACAGGAGAAAAGGTC
AATGACATTAATCTGGGCAATGTTTTGGATATGACCCCAA
AAGTACAGGAAACAAAAGTGGAAAGAGACAAATGGGATTA
CCTCAAACTGAAAAGCTTCTGTACAATAAAAAATCAACAG
AGTGAAGAGATAATCTACAGAATGGGAGAAAATATTTGCA
ATACCTACATGTGATGAGGGGTTAATATCCAAAATATATA
AGAAACTATTACAACTCAATAGTAAGAAAATACATCACCT
AATTTACAAATAAGGAGAGGATCTAAATAGACATTATTCC
AATGAAGACACATAAATAGCGAAGAAGTTCATGAAAAAAT
GATCAATATTACTAATCATCAGAGAAATGCAAAATAAAAC
GATAAACCACATTAAGATATCACCTCACATTTGTTAGAAT
GGCTACTATGCAATGCAAGATAATAAATGTTGGTGAGGAT
GTGGAGAAAAGGAAACCTTTGCACACTGTTGGACAAAATG
CAAATTAATACAGCTATTGTGGAAAACAGTATGGAAGTTC
TTCAAAAAATTAAAAATAAAACTACCATATGATGTAGCAA
TCCCACTACTGGGTATATAGTCAAAGAAAATTAAATCAAG
ACATCTAAAAGATAACTACTTTCTCATGTTGATTGCAGCA
TTATTCACAATAGACAAGATATGGAATGAACCTAAGTGTT
CATCAGTGGATAAATGGATAAAGAAAACGTAGTATATATA
CAAACAATGGAATACTATTTAGCCTTAACAAAGAAAGTAA
ATCCTGTCATTTGTGAAAACAAAGTTAAACCTGGAAGGTA
TTATGTTAAGTGAAATAAACCAGGCACAAAAGACAGAAGA
CAGATACCACATGATCTCAGTTATATGCAGAATCTAAAAA
AGTCAACCCCGTAGAAGCAGAGAGTAGAGTTTGGTTACCA
GAAGCTAAAGTGAGAGTGGAGGAATGCTGGTGAAAAGAGG
TGGGGAACTAGAAATATGATGGTCAAAGGAGGCAAAATTT
CAGTTAGCTTCAAGAGATCGATTGTACAACGTGGTGACTA
TAGTTAATAAGAATGTATTGTATTCTTGAAAATCAATGAG
GAAGTAGATTTTAATCATTCTCACTGCAAAAAAAAAAAAA
AAAAATGGTAAACATGTGAAGTAATGCATATGTTAATGAG
GTTGGTTTAGCCATTCCACAATTTATAGATATTTCAAAAC
ATCATGTTGTACCTGATAAATATATACGTTTTAAATATGC
CAATTCAAAAGAAATTGATTAAAGAAACAGGAAGTGACAA
TAAAATTCAGAATAGATGTGGGATATGGAAAAAATCATTT
GACAGAAGGAATAATTCTGAGCAATGAACAATAACTTATG
AATTACCTGGAAACAAAGAATAACCTGGAAATAGAGGTAG
GCCTATGGAATCAACCATTCATATGTGAAAGGGAAGACAA
CAATTGTGACTGAAAGTCAGGTTGTTTTTGTTTGTTGGTT
GGTTTGTTTTGAGACAGTCTCACTTTGTTGCCCAGGCTGG
AGTGCAGTGGTACAATCTCGGCTACTGCAACTTCTGCCTC
CCAGGTTTAAGTGATTCTTTTGCCTCAGTCTCCTCAGTAG
AGTAGCTGGGATTATAGATGCCGCCACCATGCCTGGCTAA
TTTTTGTATTTTTAGTAGAGACGGGGTTTCACCATGCTGG
CCAGACTGGTCTCGAGCTCCTGACCTCAGGTAATCCACCC
GCCTCGCCCTCCCCAAGTGCTGGGATTACAGGCATGAGCC
ACCACGCCCGACTGAAAGTTCAGGTTTTATGTGTCTGGTA
AGGAGACTAGCATCAAAGTCAGAAATATAATGTTAATTGA
AGAAAAGGTTTGAGTTTGAGTGTTGTAAGAAATCAGCTCG
TGGGGACTGGTGTCTGGACAAGGAGCATGCACACTGGTCA
GTTGTCTAACATCTGATGCTTCTGAGTTGTTACACTTTTC
AGATGCCTCTTGAGACCACAAGCCACAGCTGTGCAAGATA
CAGAATGAACTTGAGAAGTTTTATAAAACCTTTGGGGAAA
TCTAAGAGGAAATCATCTGCCTCAGTAATTTCCAAAGGAG
ATGAAAGGTCTACTTTAGAAAAAGTTAACCAGTAGGCAAT
ATGTGAGCAAGGAAAAAAGTATAGCAGGTTAAAAAGCTTT
AATGTGCTGATATTCCAATTGAGGAGAGTAAAACAATCGT
AATCCCTCAGATATATGGACAAGAGGAGCCTCTCTTGTTG
GATAAAAAGGCTTCTTTGATCTGGTATGACCGGAACATTG
GGCACTTGTTGGCGAACACAGGGGTGGTGGCTAAGAATTA
GTAATGGAGCCAGATTAAGAGGAACCACAACAGTTTTACT
AAATTTCAGTGTGGCAGTTTGTGTGAATGGAATAGCCACT
AAGTATCTCTTGCAATGTCTTGGTTTCTTTTTTAAGTTTC
TTCCATTATTCCCATGTTTTATCTTTTTTGTTTTGATTTG
TTTTTTAGAAATAAAACTTTTTTTTTTTCCAGAGGAAGAG
TGCCATTTTCTTGTCAATAAAAAGAAAACTCCTCTTGAAA
CCCTCTAATACATAATCATTTAAGGTGAAACATAGAATAA
GTTGTTAGCTATCTACTCTTTTTTAATTTATAAAGATCAG
ATTGCCAATTCAAAGTTCCTAAGCCTTCAAACTTTAAATG
TAAGCATCATTAGTTTATTAATAAAATTAATAGAATAGAG
TTAACCTTCTAGTAGTTATCTGATCTCAGAGTTATTCATT
ACCTTCTACTGCAAAAGGCTAAATACAGAATTTCCCTACT
TTTTTAGAAAAAAAAATGATAAATGTTTCAGACCTCCCAT
GAAGAATAGTTTTTGCTCTGTTTTTTAGGTATATTCCCAC
ATTTAATGATAAAAACAGAAAGTGATTTAAGAACATTTTT
CACAGGTGTCCAAAATGGAAGACACAACATCCTCTTTATA
AAAGAGCCAGCAGTTATTGATGTCTGAAATGACCAGCTAA
TTCCTGTAGATGTGTGCAGGGGCTTTCATGTGTACATGCA
CACAAACACATACTCAGTGAGCAGTCCAAAAGTTCAATAT
TGTTTTTATATGTGCAGTTTTATCAATGCAATGTATTCTC
ATAGTAAGAGCTGCTTTTCCCATGGATTCTGCATCCAAAT
TGGATCAACTCATCCTCTTGATTCTTCCCAAAGGAGACAA
AACGACCAAACAATACAGGTGCATGTAATCGTGTGTATCC
TCTAGCATTGTGTGGAAGACAGGAGAAAACTCTGAAGTAT
TTGTTACATCAGCATTTTCCCAATACTGCAAATGCAATTC
ACAAAGTGGGAAATATCTAGGAGGGATTGGATATGTTTAA
AGAAAATCCAGAGAGAGTTATTTCTTATTGGTGATTATCA
GTTATCTTTCTCTGCTGAAAACTCAGATTATTTTTAACAA
CCACTAAATTTACACATTTTGACTATGAATTTAGTTGCGA
CTTTCAGAGCAATTACTTTTGTAGGGGAGACAAAAGTGTC
AACTTTCTGACCCCCTTTTCCACCCCACCCCACTCCACTG
TCATCACCACTAGTAAATGCGGCTAGAAAGTGCAGATGTT
CTAAAAGTGCCCCATCTTTTGACAAAGTAAAGTAAAATAT
TACATGTTTATGTATTACAAAAGAGATTTTGTTTGCAGTT
ACACAGCTCAAAGATAAGATGGTTTGTTCTGTTTTTGCTC
CAAGTCTCTTATTTGTATTGACATCCAATGTACAGCTAAG
AGAGTGAAAAGAACAAGCACCTTTCCAGGAGGATTTTTCT
GAGAATTTTAAATCAGAGATACAAGGGATAAAAGCAGATG
CTGGATCCAAAAGAAATAAATAAGGGAGAGATAGCAGAAT
GTTCTGCAAACACAGTTGAGGACTGTGGCTATCTGAAGGC
TACAACAAACTTGGTATAAAGGCGAAAAGTAGCCTGCATT
GTGCAAGGGAGAAAATGAATGCTTTGCAAGCAGGGGACAT
TCATTCAGTTATTCAGGAAGCTCTATGTCTGATTGGAGAT
GGTTTAGGTATTAGGCCACTTTTCCTTGAAATGATTCTAG
CAGCTTTCAAGATGTGAGAGATGATATATTATTTCTGTGT
AGAGGCAACCTTTGATTTATTAGAAAGATTATAGGTTGGG
AAATTGACCACCCATGTTTTCTTCCTTATCTTCTTTTCCA
GATGTATTTTATGTTTATACTCTGTTGCTCCAGTGAATCA
CTATAATTTTGTGAATATTTACCCACATAATTACATACAA
TGTTTATAAAATATTTTTCCTCTCGAAAACTTAAAGCACC
TTAGAGACCTTAAATGATAAATTTGCATCAAAATCTAATT
AGGAAAGAAAGGTCTTTGTTAATCAATAACAACTTATTGA
ATTTTTTCTAGAAAAGCATTTTATTTTTTACTGAGTCTTA
CCTGCATTTTAGTATAGAACATTTTAATTTTCTTTCTATA
AGGCAGAAAGTTAAAGAGTCACAGATGTATTAAATGAGTT
CAAGTAAGGCCAAGAGAGATCTGAAGTTTGGTCAGTTCGA
TTTTTGGCTACTCTTCAATGTAGTTGAAACCACAGTTATC
ACTGATACGTTTGGTTGCATAATTCATTCTACTGAAGAAT
GTTTGTTTCTCCCATGCCACACAAGTAGAGCTGGCTGGAC
TTTCCCAGACATGAGGGTGCTAAAGAGGTAATGTGGGCAG
GGTCAAGGTCTAGGATAACATATTTCTACCAGGAAATGTG
TCACAAGAACAAAGCTGGAAGCTTTATGAACTGCTCCTCA
GAATTACTCTTCTTAAATTACAATTGGTACACTATTTTAT
TAAATACGTACCTGAAAGATATACACTGCTGATCTATATC
TTCGATTCATCATTCATACATAATTCATATATTCTACACT
CATCTACATGAAAAAAATTGGGTTTCTTATTTACGTAAAA
ATGGATAATATCCCTAATATTACAGAAAGAACTATTCTGA
ATTCTGGTGCCTAGAAATTGGAAAATACCTAAGCTCTAAA
TTTCTCATACATCTAGAACATTCTGGTAGAAGAGAAGTGG
TCTGTATCATTTTAAACTCTTTTTCAACTTAGCTGACATC
ATTGGGTACCACTTGATTTGCATATTCAGCATATATTGGG
AAGTTATTGGGCTAAATGAGGCAAGGAGGAAAGTTTGGGG
TAAAATATCATGCCTTCCCTTGAGCAATACATGAACAAGT
GTATTCTTGTTCAACAAGTGTATTCTTTGTTAACATAGGA
TACATTCTTTAGTATATTTGTAACTCACCTAAGGATCCTA
ACATTCAAGATGTCATAAAGTTATAAATATTTTCATGGCA
CATAAATAAACACATTTACAGTGTGTTATTTTATGTTTTC
AGTAGATTTTTAATAAATGGCTGTGTGGAGATAGCTGTGG
TTTAAAATAATAAATTAGGATTAAACAGAGAGTAACTCTC
TGTCCCTCCCATCCCAATAAACTTGACTATATCTTGCTAC
ACAGGTTGGTCTGCAAGTTTTATCTGAATGAGAATTTATC
TGTATCTTAGTGAGACTCACTGCCTTAGATTCTAATCTTC
AAGAGTGTCTGAAACATGTTAAAGTTCTCTGTTACATCCC
TAATACTTGCCTACATGCCTGTCACATGGAAAGTTCCCAA
TAAATATTTATGGAAAGAAGAGAAGAGGGGAGGAAGTATG
AAGAAGGAAGGAAGAAAGGGAAGGGGGAAGGTAGCAGGGA
GGGAAGAAAGGAAGGAAGGAAGGAAGGAAGGAAGGAAGGA
AGGAAGGAAGGAAGGAAGGAAGGAAGGAAAGGAGGGATGG
AGGGAGGAAGGGAGGAGGGAGGAGGGAGGGAGGAAGGAAG
GAAAAAGGAGGGAGGGAGGGATTCTGTGTCATATGCACCA
AACTGGGCACTGTTTGTGGCTCAAATAGTCATAGATCTCT
TCCTGTGTTGTTGGTTTCTTGATTCTGTTATTAAGGTGAC
TAGAATGAACAACCTCTTACTAGGAACTCAGTCATCATTT
TAAAGATTGGATTCCAACAAATATCTATCTGTCTGGTTTA
GTGTTGCATGCTTCATAAAAATTTGGTGTTCAGAGCAATT
GATTATTTTTGTTTTACTATAGACCATTTTATTTTAATAC
TTTTTCTTAAAAAGGAATATATTCTTTTTGACTAGTAAAC
ACTACGTAACACTGAGTACCTTACATGTTCAGAGTAGTTT
TATGTTTAAATCCAGGAATCAGTGAGAACAGTGCTTGTGT
CATGTTGCCATGACACACATGTGCATAAAGGCAGTCCTGC
TGACTGGACGGATTTATTGGAAAGAATCTCATTGTGAAAA
AAATTACAATAGTAGGAGGAAAGGGAGTGTAAGATGTGCT
GTTCTTCTTCTCTACTCTCTTGCTGCTACCACTGTAGGGT
TCCCTTTTCTTAGTGCCACCCCAGGAAGCTACTTACAGTT
CTGGCAGCATACAGGGTTAGATGAAAACTTGTGTCACTGT
GAGTTATGCATTACTTGAGCACAGATACAGTAAGCACCTG
CTGGACTCTTACTCACTGTGGGAGTTTGAATTGGTGCAGG
CCATGTTCATCGTGTGCCAGGGAAGATCAGGTGACTGACT
GCTGAGTGGCTTCTTCAGGTGGCATTACTATTCGTGAATT
CTTTGTCAAGCAACTGGTCCTAAAATTTTCAATTTCAGAA
GAGTGATCTCAAGAGATTTTCAGTTTAGTGGACTTAGGGA
CATTGATGCATGCTAGTGAAACTTACAAGAGGATACTATA
TAAAACATTATCAATTATTAAACACAATGAACAATGTGAC
TCCCACATGACCAAAGGACCCTAATATGTAATATTACACT
ATGACATAATAGCACATTTGGTCTTTGCAGCCAAACCACA
TATAAAGCCAAATTGCAATCAGAACTGTGATAGATTAACA
TGAAATTAAAAACGGGGAAGTAGAGATATAATTTCAGGGG
TTAAGACCTCTCAACTAATTGTACCAGGCATACCTATTTC
CAAAACATGGATGAATGAACAGATAGGAACATTACATAGA
TACATGTAAATACACACAAATGTATTATACATACATATAT
AAAATACATATATATTATATACACACCTGTATAAACACAT
GTATGTATATGTAGACATAAATAGAAATAGAGATGATAGA
GATAGGCAGATATAGAAATAGGCAGATATAGATAGATATA
GATATAGACAAGGATATAAATACAGATTTCTCCATACTAT
CAGAAGGAATCTATGGGCCAAGTAACCTCCGTCCACTGAG
TGGATATTTGAAAAATACTGGCAATCAGTAGCATACTTAC
ACCTGGTTAAAGGGATTGGTTTTTGCCCTGGGTCTCACTC
TTGAATATCTTATTCATACTTATGAAACCAGGAGCCTTTG
AGACCACCTGGAGCTTGGCTCCCTCACATTCCAGACAATG
CTCTATGTATTAAAACTCTAAAATTTCCTGCCTAATTGGT
CCTGAGCCTACTTGGATATGCAAGGGCCTCTTGCTCAGGT
CTATCCTCCTTGAGATGGTTTTTGTCAACTTTACACCTAC
TACTAGATCACAAGTTGGTCAGGAGGGGAACAGAGCCTGG
AAATGCGGACTCAGGAATACACATGGATATATGTGAGGCC
CCTCTTGATGCAGTTGGAGCAAATGTGGGAAGAAAAGGGG
TTGTGGGTTAAACCATGGGTTCAGAACTAGGAAGGCAGGA
GCTGGGTATTTTATGCTGCCAAAATCCAGCACAGAGCTCC
CAGGAGTCCTAGAAGTCTCAACATTTTAAATTCAAATCTG
CCTTTTGGGGTCCTTATGAAGGTATATTTTGTGAAGTAGA
AGGTAGAAGATATTTTACTTACAAGCATGTTAACTTATTT
ATCTGGCACAAGGTCCTGCAGATGTCATCTTAAGCCCTTC
TGAACCCTACCCCCTTCTTTCCTTAGTAAGCACATGAAAA
CTTTTATTCTTTGATCATATCTATTAAACTATTTCTGTCT
GTTTTATTTCCTGCTTTATCTTCAGTTCCTAGAGTAGTAT
CTGACACCTACTAGAGGCTCAGTAAATATCTATCAATTAC
ATTAACTAATTAATGCTAATACAATAATTCCAATTTAAAG
CTAAAAAATAATTACGAGGGCACTTCAAAAATCTGTGGAA
AAAATGAAACTAAAATATAAAAACAAAAATATAAACTTTG
TTTCTCAACACAAGCTCCACAAAGTTCAAGACACTTTTGT
AAGTGAAGCTACCAGCCATGTATCATCGCCAAAGACTGAG
GGTCTTGGGAATTTAAGCACGTCAATACAATCTCTTTTAC
ATTATTAACTGAAGAAAAATGGGTGCCCTTTAAATATTTT
TAGGATTAAGAAACACAAAGAAGTCAGAGGGAACCAAATT
GGGACTGTAGTGTTTTACCATTGAAACTCTTGCACAATTG
CCCTTGTTTGATGAGAGGAATGAGCAAAAGCACTGTCTTG
ATGGAGAAGCACTCTCGGGAGAAGCTTTCCTGAGCATTCT
TCTGCTAAAGTTTTGACTAAACTTTTTCAAAACACTCTCA
TAATAAGCATATGTGATTGTTCTTTGGCTCTCCCGAAAGT
TTAGAAGCAAAATGCCTTGAACATCCCCAAAAACCTGTTG
CCATGAACTTTGCTCTTCACTGATTCACTAATTCTTTGAC
TGGACCACTTCCACCTCTTAATAGCCATTGCTTTGGTGAT
GCTTTCTCTTTAGATTTTACTGGGAAAGCCATGTTTTAGC
TCCTGTTACAATTCTTTGGAGAAATGCTTCAGGATCTTGA
TCTTGCTTGCTTAAAATTTCCATTGAAAGCTCTGCTCTTG
TCTGCAGCTGATGTGGATGCAATGGTTTGGGCACCCATTA
GGTGGAAAATTTGCTTAACTTTCATTTTTCAGTTGGAATT
GTGTAAACTGAACCAATCGAGATATCTATGGTGTCAGTTA
TTGTTTGCGCTGTTAATCCTCATTTCTATTTAATTAAGGC
AAGAACAAGATTAATTTTTTTCCGTGCAAATTGGATGGTC
TTCTGCTTACGGCTTCATCTTCAACATCATCTCATCCCTT
CTTAAACTGCTGATTATTTGCAAACTGCTGATTATTTGGA
GCATTTCCCCCATAAATTTGTTGTAAAACATCAGTCATTT
CATCGTTCTTTCATTCCAGCTTCACCATATATTTGATTAA
TTCGTGTTGCTCTTACAGGGGATCTTTTTAAACTAATGTC
TTATCCTGCCTCATGCCTCCAACTAGACCCTGTTCAGACA
TGTTATAACAAGTCAATATGAGTCTATTTGGGTCCAAAAA
AAGTTTTGACATCTATGCATAGTTTTTTCTTTTTTGTTTG
TTTTGTTTTGCTTGTATTGATTTATTTTCCATTTGGGCTC
ATCTTTACAGAGCACATGCACAGTTTTTCATAATATGTAT
TTTTCTATGAACTTCTTAAAGACCCTATCATTTCAGGGAG
ACTTGATTATTATAACTGAGTTATCAGATTTAACTTATAT
AGTGGCAAGCTACTCATGATCCTTGCATTTTGCAAGTAGA
TATTAGATCAAGATGTCATCTTGATCTGTTCCCCGGTTAG
TTTGCAATTGTTTTCCTGAGCTGTTTCTTGTTTGTTTTAT
TGAGGGAGGGGAGAGATGTTTTCCCTCAAGTTTGATGAAT
TTGCAAGAGAGCCCGTGAAAAATACCAGACTCTAGATAGA
GACTGAGGAAAGGAGTCTACACTCATCTCACCCAAATAAA
GCATATGCAACTTTGTAAGATCAGAGTCAGGGAATTTCCA
GATGGTTCTTGCAATGACTTCCTATATAAGTTGATGGACA
GGCAAGCACTAAAATGCTGTGCTGAAAGAACTATGCCACA
TCTGACAGTATGAATGAATAGTAGTGTATAACCAGATCAT
GGATGCAGACATAGAGATATAATTCATCAGGAATTGAGAA
ACTGAATATTTACATCACCTATCTAAGGCTAGTTATGTAC
CAGGGAGATTATCTGGACAAATTATCCTCTTTTAATTACA
GAATAACATTTATTTCTCTTTCTATTGTAAGTCATTTTCT
GTCTCCTTTAGATGTTATTTAGAGTTGGAGGAGGAAAGGG
GCTTGTAGGTGAAAAGGAGCCACAGAGTGATCGCCTTCCT
CCGTTTAATTTCTTGCCACGTCCCTTAAATATTTCTTACG
TGAAATACTGAGTTTCAACTTGTTTGAGCTTTGTAAATGG
ATGTATTCTAAAAGTTCTTTTGTCTTTTAAAATGTTACCC
TGATATTAAACATGTTCCAGATGAATCTGACAAATTCTAA
ATAGTACATGATACTTTATTCATAGTGTGGAAGCAAAAAT
TTGTTCTTTAATTAAACCTGGTTAAAGAGCTAGTCAGACA
TTCACTCAAATATGGACAATCTTTCAAGAATCACAGTTGT
CAGAATAATGAATAACTGTGAGATTCATCCTCACTGTGTA
CGAAACAATAGTTCATTCATTCTCATTCAACTATGTGAAT
ATAACATGATTTATGTATCCATTCTACTGTTGATGGACAT
TTGGATATTTTCAATGTAGGGCCATTATGAATAGTGGCAT
TATGAACATTCTTAAGCTTACCTTTTAGTGGACTTCAGTA
CATATTTAGGTTTGGTATATACCTAGGAAGGGGTGAGATG
TCTGGGTCTTAGGGTTAATTTATGTTCATCTTTAGTACAT
AATAACAAATAATTTTCCAAAACTTTTGTAGTAATATTAC
TCCCACAGAGAGTATGTGACAATAAGAGAATCTAGGCATA
AATGAGTACATGATATTGTATGATTTCATTTTATATAAAG
TTTGAATCCAGGGAAAACTAATTGATGGTGAAAGAATTCA
GAAGAGTGGCTACTTTCAGGGAGGTACTCACTGAGAGGGG
TCCTGGGAGGAATTTCTAGATGCTGTTAACTATCTGTTTC
TTGGTAGTTATAAGAAGGAGTTCATAATTTTGATCTTTTG
TCAAGCTGTACACTTATGATTTGTGAAAAATTCTGTATGG
ATATTATACATCAAAAAAACTTATTTTAAAATATTTTTTA
TTAAAAGAACTGGTTTGCTGGGGAGAGGAAAGTCACCCTC
ATTGGAGTTATTTTAAGCATAGGATAGACAAGCAGTTGGT
AGGAAACTTAAACATTTTGCAGAAAATTGGATGAAATAAC
TTTTGGTCCTCTTTTACCCTTAGATTCTATAATTTTCTGA
TGCTAGGCTCAAGTTTCAAATTATTTTCAATTAATCATTC
TTCAAACCCATCCACAATTCTGACCAATTTCATCTAAAGG
CAAACAGTATACCAGGAGCTGAACTTTCAGCTTTTGTTGT
TGTTGTTGTTCCAATTGATACACAGTGTCATTAGCTTTTA
TGGAATTTCACTTGAGTGTTTTTGGTACATCTGCTGTGGG
TCTTCTGTCAGAGTGTTTTCAGCAGCAGAACAACTACAGC
GCTGTTCGCACTCCATGTGCATGCTCCTTCCCCTCATTTT
CCAAGTGGTGCCAACTTTTCAATGTGTTGGGGCTGCTGTT
GACATGTTGTTTGCTATTTCAGTTCTTTTGCATTTTGTGC
ATATGAAGGGCATACTAATAGAAATGAGAAACAAATGAAC
AGCAAAATAGGAAAGTAGATGGAATACAAATGCAGTTCAA
AAAAATATCTTTCCTAGGTAATGAAGCTAGAAGTAATTGG
ATGGAGAAAGCCAAACAGATAATTCAAAGCACTATGCAAC
AGAAGGACTCTAAAGTGAGAACAAATTGTCACAGATGATA
GTTCTCAAGAGGTCTTGGAAAACTACAAATATGGAGCACC
ACTAATTTTAAAGTCTTCATTGGAAGATACTAAGAAAAAC
TGAAATGTAAATAGTCTTTAGCAAAAACAAAGCAACACAA
AGAGTCTGGGAGAATTCCTGAAGATTGAATCAGATGAAAA
GCAGTGTACACTTTTACGTGCAATTTGAGGCAGGTGATAT
CACTTTAAAAGATAGCATGCATTTCATCAGCTGTCAGTGA
ATACCTGGAACACAGCTTCTGTTTACAAATACTGTTGGTT
ATTTCTGTCTTTGTCTTCTATGAGGCCTTTCTATACCCAT
ACAGTTGTCTATCCTTTTTTCTTACATGGATTTCTGTCAT
TTGCAACAAAAAAGTGCTAGTACGCAAATTGGCAATTGTT
GTAAAACAAAACAAGGCAAAACAAAACACCTCAGAAAAAA
TTATAGAACTGACTCATGAGTGCTCTAAGCAGAGAGTATT
TGGCCATTCCAGAATGAAGGGTGTAAGTTATGGAAAACAA
TTACTTAGTTTCTTGCTTTGCATTAGAAATTGTGCTATTT
GGGTCTGAAAGTTTAAGAATTTGGTAGCATGTTGTTAGAT
TATCAGAAATCGCTGAATATTTCTGGTGACCTCCACTGAC
ATGTTTCAAAGGGCAAGAAGTTTGTGTCTGAGATTTATTT
GTTTAAAAGTGAATCAAAATAACAGGATAAGTACAAGACT
TTGCTGAAGGAAAATCTAAAACCAATGATCAAATAATCAT
TGGCCCTTTGAGCTGCCAATTTTTTTTTTTTTTTTTTTTT
TTTGAGACAGAATCTCTCTCTGTCACCCAGGCTGGAGTGC
AATGGCAGGATCTTGGCTCACTGCAACCTCCACCTCCCAG
GTTCAAGTGATTCTCCTGCCTCAGCCTCCCAAGTAGCTGG
GATTACAGCTGCCCACCACCATGCACAGCTAATTTTTTTG
TATGTTTAGTAGAGACAGGGTTTCATCATGTTGGCCAGGA
TGGTTTTGAACTCCTGACCTCAAGTGATCCACCCACCTGG
GCCTCCCAAAGTGCTGGGATTACAGGTGTGAGTCACCGCA
CCTGACTGAGCTGCAAAATTAACACACCGTTTTCTAATAG
ACCCTGCTTCTGATACTGAAGATAACAACAAATTGTCATT
TGAAATGGAGATACACAAAGAGGTGAATCAGAGAACTACA
ATTTCACATTGTACTTTTCCTCTTATCCCACAAAGCACTT
CTTGCTAATAACTATCATATATAGTTGTGGTTAGAAATTA
ACCCTGGCATAAGATTATTCTAGTTCTGTGTTGTCCAACA
TGGTCATCATTAGCCACATGTGACTATGTAAATTAAAATT
AATTAAGATTAACATTCAGTTGCAGCCACATTTCAAGAGC
TCAGTAGCTACATGTGCTATATGTGTCTAGTCCCTATCAT
ACTGTATAGCACAGGATCAGATCATTTCTACCTTTGCAGG
AAATTTTATTGAACAGCTGTGATTTAGTACAATATCATAT
ATGAGGAAAAAATTCTAACAGCCTCAATCTAGCTTATTGT
GTTTTGTCTATTCATCAAGGCTGATGACTTCAAGCAGATA
TTAGGGGAATGAGCAATCTTTGGGGTTTGTAATTCAGTCC
TCTTTTGACCACTGGGTTTTCTATGTTGCTAATTAGCAAA
AAGCATCTACAACAATGACATTGAGCAACAGCTACTTATA
TTTTTATGGTAGTTGTATGAAAAGGATTTTTAGAACTAGA
GAAGTTGACCATATTTCTCAGCCTCTCAGGCAATTCAGTC
ACCAAAATCAACACCAAAGGAATGGAAAAACTAACGTAGG
ACAACCCAAGAGGATTCTACAATGCCACTTTCACAGCTAG
TCCTAAAACAGACAGGAGAAAGTTTCCCAGGAGACAGATC
TCAGGAGTCCATATCCACGAATTGTGAAGCTTAATCAATT
GTCAAGAAGTTGATCACCCAACCAATGCCCATCTTGCTAT
TACCACCCAGACGTGTCCAAAGTCTGGTGTATTCACATTT
CTAATTTTCAAAGTGAGTATTTTTACTGATGCTATTTTTG
TTTTTTCATCAACCATTATACACTGGGCTTCATTAGGGGA
AGAAAGAGTGCCAAGTGTATTGGTTAGTATTTTAGTCAAT
TTTCTGCTGCTATAACAGAATACTACAGAATAACAGGGTA
ACTTATAAACAATACAAGCTCATTTGGTTCACGTTTCTGG
AGATGAAAAGTCAAGAGCATGGCACTGGCATATGGCCAAG
GTCATCCTATGACAGAAGGGTGGAAAGCAGAAATGAGACA
GAGAGAGGGGCTCTAGCCAAACTTACCATTTTCATCAGAA
ACACACTCCTATAATAACTAACCCACTCTGCTATAACAGC
ATTAATTCATTCCTAAGGGGGAAACCCTCATGGTCTAAAC
AACCTCTTAAAGTACCCACCTCTTAATACTGTTACAATGG
CAAGTCAATTTCGACATGGGTTTTGGTGGGGACATTCAAA
CCACAGCATTCCACCCCTGGACCGCTGAAGCATATGTCCT
TCTCATATACAAAATACATTCATTCCATTAAAATAATTCC
AAAGTCTTAACTCATTCTAGCATCAACTCAAAGTCCAAAG
TCCTGAGTTTTATCTTAATCAGATACGAGTGAGACTCAAA
GCACAATCCTTCCCAAGGCAAATTCTTCAGTTGTGAGCCT
GTAAAATTAAGACAACTTATTTATTTTTAAAATACAATAG
TCATGCCATGGGAGAAGGATGGAGAGTGGAAGTGAGCACA
CAAGACGCAGAGGGGAATCTGGCTGAACTCAGCCCTCTTT
TTAGAAGCCCATGCCCATTATAACAACATAAGATAGACAC
TCCCATTTCAAAAGGGAGAAATAAGCAAGAAGAAAGCAGA
AACTGGTCCCAACTATGTCCAAAATTCAACAGGACAGACC
ACATTAAATTTTAAGACCCTGGAATAATTGTTTATTCCAT
GTGTCACCTCTTGCACATACTGGGGGTTTACAGCCCCAAA
GCGTTGGGTAGTGCCACACCTATGTCTCTGCTGGGCTCAG
TCCATGCTTCAACTCTCTTGGGTTAAAGTTGCATACAAGT
GATCCTACAGTTCGCAGATCTTAGGGTCTGCCCCACTCCC
ATGGCTTCACTGGGCATTGACCTAATAGGATTTATCTGCA
GTGGTTACATCCATGTGGCAGATTTCTTCCTGAGTTTCCA
GGAAGTCCACAGCCTCCTTTGAAATCTAGGTGAAGGCAGT
CGTGCCCCCAAAGCTCTTGCATTCTTCATGCCTGCAAAAC
TTGAGTCATGTGGATGTCACCAAGGCTTACTGCTTGTGCC
CTCCAGATAACTGGGTTAAGCCACATCTGGGTCCACTTCA
GCTGTGGCTAGGGTGCCCAAAAAGTACAGCACCAGAATGT
AGGGAGCAGAGACCCAAGGTGCCTCTGAGCAACAAGTCGA
TGGGGAGAACCCCAGGCCTATTCCCTGACACCATTCTGCC
CTCCTAGAGCTCTGGGGCTGTGATGTGAGGGGCAGCCTTG
AAGATCTTTGAAATGCCTTTGGGGTCTTTCTCCCATTTTC
TTGATGAATAGTACCTGGTTTCCTTCTATCCATGGTAATC
TCTTTAGCAATCAGTTGTTTGGCCACACCATTAGTATTCT
CTTTTTCATTCTACATGGTCAGCCTGTGAATTTTCCAAAT
CTTTCAGCTCTGCTTCCTCTTTAATTACAAATTTCATTTT
TAAGTCATCTCTTTGCTCTTGCATCTCATTGTATGCGGTT
AAAAGTAGCCACGTAGGCCAGGCGTGGTGGTTCACACCTG
TAATCCCAGCACTTTGGGAGGCCGAGGCGAGCTGATCACT
TGAGGTCAGGAGTTTGAGACCAGCCTGGCCAACATGGTGA
AACCCTGTCTCTAATACAAAAATTAGCTGGGCATGGTGGC
AGATGCCTGTTATCCCTGCTACTTAGGAGGCTGAGGCAGG
AGAATTGCTTGACCCTGTAAAGCAGAGGTTGCAGTGAGCT
GAGATCATGCCGCTGCACTTCAGCCTGAGTGACAGAGCAA
TACTGCATCTCAAAAACAAAACAAAAAAAAACAAAACAAA
CAAAACAAAATGAACATATTTAAAAAGTAGTCATGTAGAC
ACATGAATGCTTTGCTGCTTAAACAGTTCTTCCATGAGAT
ATCCTAGTTCATCATTCTTAAGTTCCACATTTTATAAAAC
CCTCAGACATAGACACAATTCAGCCAAGGTCTTTGCTATT
GTATAAAAAGAATTACCTTTACTCCAGGTTCCAATACCTT
CTTCCTCATGTCCATCTGATACCTCATCAGAACAGGCTTT
ACTGTCCATATTTCTACCAAAATTCTGCTCATGACCACCT
ACCTATTCTCCAAGAGGATTCAGACTTTTACCACAGCTCT
CCTCTGCATTGGACTGTCACCAGAATTGTCCTTAATTCTT
TGCACATGACAATTCAGGCTTTTTCTAATATTTTCTTCCA
AACTTCTCTAACCTCTACCTTTTACCCAATTCCAACGCCA
CTTCCACATTTTCAGATATTTGTTATAGCAATAGCCCTAC
TTCTGGCTACCAATTTTCTGTATTAGTTTTTTATTTCTGT
CGTTACAACAGAATATCACAGATTGAGCAATTAATAACAG
CAGAAGTTTATTTAGCTCACAGTTCTGGAGATGGGCAGTC
CAAGAGTATGGTGCTGGCGTATGGTGAGGGTCATGCCATG
GGAGAAGGATGGACAGTGGAAGTGAGCATACAAGATGGAG
AGGGGAATCCGGCTGAACTCATCCTTCTTTTTAGAAGCCC
ATGCCCATTATAGCAGCATTAATCCATTAATAAGGGCAAA
GCCCTCATGACAGAATCATCTCTTAAAGTACCCACCTTTT
AATATTGTTACAATGACAATTAAATCTCAACATGAGTTTT
TGTGGGGATATTAAAATTATAGCCGTTAATCCATATATTT
TATGCTCTTCAAGAGTCATACCTGGATCTGACTGAGCCAT
GTAGAAAAGGAATCCTGGGTCGCTGAACTTAGAATGATCA
TACTGGTTCTGCGACATTAGCAAGATGCAATATTGAGTTG
TTACCTTTTAAGTTAGTAGTTTGAGGGTTATGAGATGGAG
CAAATGAATCACATTAAGCAAGGGCTCATTAGGAATTCTA
TACGAAAAAGAAGAAATGCATGTGTTAGGAGCAGCCATAA
GATGGAATATATAGTTGTTAACTTTTTGGCTGTGGCTAAT
TCCAGATTTTTTAAAAACATCTCTTTTCAGCCTGACATAT
ATTTCCAGTTTTATACATGATCCCAAACACCTGGCCCAAG
TGGATTGAACCAGAGGCAAGTACTTATTCCAAGGCTCTTG
CCAGACTCTATTCTATAGCCAGAGCTGTCAGTCTATGGAT
AAACACCTGATCTGGGCATAATGAAGTGAAGTACGAAAGT
CAAGAATGTGATCAGTTCTCCAGAGAAAAGAACATTGAAT
TAGGAGCAAGTCACAAATCTCCGACTTCTATTCAAAATTT
ATAAGTGTATTCAGCCTGGGATAAGCCACTTTATCTCTCT
GGACCTAATTCTCTTCATATGTAAAAATGGGGGTTTCATA
TTGAAATATGAATTTCCAGGGTGTTTTCTATGGAATGTGA
ATGATCATCATGCAAGAGAAAAAAGTAAAAGCTTTGTTAG
ATATGTGCTTACTAAAGTTTCTTTGTAGTAATACTTCTCA
AAACATTTAATATAATATTGTGCTTCATGAACCTTCTAGA
AAGACTTCAATATGCAATATTTCTTTCTTTTATCCCAGAC
CATTGTTCCCACTAAGCCTCTCACAGTCCATGTTTCCATG
GAACACATTTTGAGAAATGTTGGATAAGATCTTTTCTGAG
ATCCTCTGCCGCTCCAAAATACCATGGATTTCATGATACC
AACATCCACTGACTTATCGACAGCCAATGAGGAAGAAAGC
ATTTAATATTGGACCGACACCATTTGAAAACAGCCCCTTA
TTTCAGTTGGAAATCTTGTAAGGCACCTGGATCTATTGCT
TGTACAGTGCCAAGCAGGCAGCTTGACTGAATTTTTGTTC
AGATCAGGCAAGCCTGTTGGCATTGAGTAGACACGGAGAG
TGTGCATTCCTGGGCTCCTTTTCCATTAGCCACACAGCAG
CTGCAGTCCATGGCTGAACTGTTCTTCATCTTCAGTGGGC
ATGTGTCCAGCAGCATTGAAGGATATAGAAAGGAAAGAGA
GGAGAGATGTACTCCCTATTAGAAAATGAAGGACAGCAAA
CTATTGCCTTATCCTTAACTGAAGGAATCCTGGAGTGTGC
ACCCAGAATTTCAATATCTGAAGACATTTGAACGGTCATC
TCATCCAGCTACTAACTGGATATTTCACATCTTATTGCCA
CTGTGTTAGATATTTGTCTTGATAAGAAACACATTAACTA
CAAAGCAAACTAATATACCCATAGATATCTAATAGGCAGA
AAAGTCTCCTTTTGTTTTGGGTTAAAATGTGACTACTCCC
TACAGATTTCATTTGTTGCTTTAGTTCTTCCCTACTGGGT
CATTTGGAATAAGCCTAATCCCCTAATCACATGATAGCCC
TAAAAGTCAGAAGTCGAGTCACCCTGTAGTTGTAAAGATC
AGATAAAATTATGCCAGTCAAACTGCTTTGCAAGTGTGCA
ATGGCATAACAGACAAATAGAGAATATGATGGTCAGCATA
CATTACAACCTTTTTTTCTTCAGATCTCAAAGTTTGGGTA
CACAATTCTTGCCTAGGTCACTGGAACACTTAATATTAAA
AGGATATCTCTATAGTGAAAGTATGCAAGATACGTAACAT
AATGCTTTGTTAACATATGCGTACATGTTATAACTGACAT
TGAGCACTTAGAAATCCTCAAATATATATACAACAGCTGA
AGTAAAACCATACACTGACAGGGAGTTACTGTCTGAAGGT
GAACCATATAATGAGTTCTGCAATGGTCAGTTGGTGAGGC
ACTCAGAGGAGGGGCCCAACCAGGGATTTGATCTAGGGCA
TTGTTTGATCTGTGGCCAACTTGGTCACAGATATCGATTA
CAGCAAATTCTATGAGATATGCATATCATTAACTTAGTAA
CATAATATTTTGTCTCTATGGTGTTTTGTTTTTTTAAGTG
TATAAATGTAGCTAACATGTGTTTCTGCCAGTGAGAAAGA
TTTTTTTAGGTGAATCACCATAAAACTTGGGGGGAGTAAA
AAGCTTTCAAATGTTCTCACTACAGAAACTAAATATGCAT
TAATCAATTCTTTTGAAGTTTTCCATGAACCATTTTATAC
CCTAAACCCAAGGGACTTTAAAAAAAACCTTTAAATTCCT
ATAATTACATTGAAGAGTTGCTCATTTAACTCAATCTCTT
CTCAAGACCTAAAATGCCAGCAAAATAGCAAATGTTTTTA
AAATCTTAGGTTTAACAGGTTTTATTATTCCTTCTGTTCA
TATATATACTCCTTCTGTTCAGAGAATTCAGTATATTTTG
AGACTGTTCTGAGAAAAACTTAGATCAAATACTTCTTTTT
TCTATTTTGATCATTTTAAGAGATCATTTTTATTAAATCT
CTTGTTTTATGTCAGAAAATGGGTTTATTATTTAATGAAT
TGACCTCAAACTATCTTGCCTTTCCTAGGACAAATTTTCG
CTAATGCCTTATCAGAAAGAAATTATTAATTATTCTTTGT
GCTAAGAAAGTCACATACTTTCCAGCAAATACTCTGAAAA
CAAAAGTCTGGCAACCTCTTTAGCCTTCTTCATTTTTTTC
TCAGAAATTGAATTTTGTTTGATTTATTTGTTGAAATAGG
ACTGAAAACACCACCTAAAATACTATGAGTGATCTGGAAA
TATATATATGTAGAACAACATGTATCTAAGTAAATTCAAT
AGGCCTCCATCATTATCTAGTAAAATTTTCTACCCAATGT
AGGAATATAGAGGATTCCTAAAAGGTAAATATTCAATTTT
GGTTTCTTCCATTCATCTGTTGATGATAGATAGATAGATA
GATAGATAGATAGATAGATAATCGGTAGATTCTGACAGGA
AACACAGGTCTCTTAATCAGAGGACAGACTGTTACTCACA
GAGCATCTTAGCATAGGTTTTCCAGTACCACACAGGCAAC
AAATTGAGAGAAAATGTTCACTTGAGCATTTATCAGGGTT
GGACCACAGGAGAGGAGCTCAGAAATTACGAGTTTCAAAG
TTTATACAGAGTGCCTGGCATATGGGCCTAACCTCCCTTC
CGGAAAAAGGAAGTCCTTCACTCTGGACTGTAAACAAATA
TTCCTGGGTGGGGTGGAGGGAGGAAGTTTCTTACAACCTC
GGAATGTAAGCAAGTGGCTCCAGGGTAGATGTTTTTAAAA
CTTGTACAATACACATCATCTCTTCCTTCCAAGACATGTT
TTCTATTCAGTCATCCTTGAACCAAGTTCACCAGTGTTCT
TTGCTCACAAAGCCTGGACCGTACAGAAACATGGAAATAT
TCATGGAGTTCCAAACACTGTCTATCCATTCATTTATCCA
AAGTCTCTTGAGCTCTTTATAGAGCTTCTTCTACACATAC
ACATATTACACATATTTAAAGTATAAAAAAGCTATAAAAC
CTGACCATTTTCCTTGGCTATCCACAATATACAGTTTGCA
TACCATACCTGCAGTGGCAGGGGCTTTACTGCTTCACAAT
GCAATTCATTCTATTTTTGAAACATTCACATTGTTAACAA
ATTCTGTCTTACGGTATACTTAAGTCTGATTCTATGTAAT
TTTAATTTTTTATTGATTTATTTTAAACCCTCTAGAATAA
CTTGAAAGAATCAAACACTAGTATAATTGATAGATTTTAA
ATAAATTTTATTTAACTTTCTTATTAAAAATAATTTCTGA
ACATCTCACCATCCTGATTATTTACGCAATATATGCTCTG
GTTTGCCAATGATCCACTTAAAGTATGTTTCTTAAAAAAT
ATTCTAGGCCGGGCTCAGTGGCTCATGCCCGTAATCCCAG
CACTTTGGGAGACCAAGGCGGGCAGATTACGAGGTTCAGG
AGTTCGAGACCAGCCTGGCCAACATGGTGAAACCCCATCT
CACTAAAAATACAAAAATTAGCCAGGTGCGGTGGCAGGCG
CCTGTAGCCCCAGCTACTCGGGAGGCTAGGTAAAAGAATT
GCTTGAACCCAGGAGGCGGAGGTTGCAGTGAGCAGAGATA
GCACCACTGCACTCAAGCCTGGGCAACAAGAGCAAAACTC
TTGTCTCAAAAAAAAAAAAAAATAGATACACACACACACA
CACACACACACACACGATATTTTTTTTACCAGTCCAGGAT
GCAGAATAAAATGACTACCTCCTTTTATCTGTATGTGACA
CACCTATCTTGGCAGCCTATCAGACTATTTAATTGTCTTT
AAAAGCTGTCTTTTCTATATCTAAATAAGTTACTTATGAG
GAATCTTGGCTCAGTACATAAATATTGCTTGAAAATAACC
ATCATGAAATAGTAAAAATTATTATCAGAGATTTTATTCT
GCTAAAGTTACTCTTAATTATATGCACCATAATTCAAATA
ATGCTTTGCACTTTCTCATTAGTTCATCTGTTGAATAGTA
GGTTGCTTATAAATGTTAATTGAACCAACTTAATTTTATG
CCTGCGATAACTGGACAAATTTCATAAGATAACTCTATTT
AATATATTCATAGTTAACAATAATGTGTGTTTTTTAAAAA
TAAGTATTTTCATTTATCCTGTCTATATTTAGTCTGACTT
TATGAATAGACATCATAATAATTTTAACTTGAATCTAATT
TCTATTCATAGTAGAAAGACAAGATCTACTTAAGGTGAAT
TGAATATAAAAATTACTCTGAAGTTATAAAAAAATACTTT
AAACTCATTCGGACAAAAATTTAGAAATCATTCATAAACA
AGTATTTATAAAGTACTTGTATGTTCAATATACTGTTTTG
GGCAACGAGGATTAGACAAAATTATCTGGAATTGTGGACA
AAATCCTTATGGAGCTGGCCTTCCTGGAGAAGAGACAGAG
TATAAACAAGACAAAGTAAATAAAGTTTATTGTATATTAG
ATAATGATAAGTGCTAAGGGATAAAGCTAATGCAGAGAAG
AGAGACAGAAGGGTGAAAAGGTTGAGGGAGTTGGAAATTT
AGATAGATTTAAAGGTGTTCAGGAATCTGTCATCCTAATG
TTGACCTTAATTTCAAATTCCATATCACTTTAAAATTAAA
GAAAGCTTTTAGAAAATTTTCTTTAACAATTTAGTTTGTT
ATTGATGTTGTCGCTTTTTAATTCAGAAATTCTGTTTACT
GTTTTCTAGCCATGTCTCCCTCCTTGCCGACTTTCCCATT
ATAAGATGTGGACAATGTGGGAAAATTGAAGGTCCCCATT
TGATGGGAATTCCTAACAATTTTGCAAGGGGACACAAATC
ACGTTAGAAAAAAATCTCTCAGTCCAAGCAACAAAAAGCA
AGAATGTGTGAAAATATGACAACTTGGAATTAAAATGTGG
AAATCACAGATGTTCTAAGGCTGTTTGTGTTTAGCCACGA
CGACATGAAATTGATTCAGACACATTTTTCATTTTTTTTT
ATCCTAGCCTGGCTTTCCCCCACTCTCTAGTGCTAAGCCC
ATATATCTCTGTGCTCTCTTATGTGTGCTCAGAGAATGCA
AACTTATTTGAACACTGGCCTGAACAAACCAAAGCAAGGA
GGACAAATAGACTTGAAGTAAAATCACACATTATCTTCCA
ATTCCAAAGTGAATTGTTCTTGAGTTATTCCTTCCCCTGG
CACAAGTAATTTGTGAGTTGATTAAATGCAGATTTGTTTT
CAAATGACAACATTACCTTTTTGAAGCTCTTTTGAGAACT
AGGAGATAATGGAAGCCTGGTTCTTGCTATTTCAGTGGAT
TCGCCTTTGGAAATTCTGCACAAAACTTCATCTCTCAGTT
CACATCCCTTCTCCATGTAGCCTTTGCTAATCAAGCCAGT
CTACCTTGAAATCTCTATCTGCCCTTCCTCTGGCATTTGT
CCTACATGTCTGGATTTGTTAAATGTTCATGTTTTGCTTT
ATTCCTCTCATACGAAAGTTTCTTAAAGACAAGAACCTTT
GTTTAAGCATTTTCCATATCCTTCGTCGCACTTAAAACTT
AAGGGCTGCTCGATAATTACTTCCTAGTTGATGGACTGAT
TATTCTTTCTACTTTGCTTGGAGGCACCCTTTGTATTCAA
CATGGTCATAGTGCAACATCACTGTGAATTTTTGGGAAAT
GACAGCAGCAGCTAGACCAACTGGAGTCCTGGCCATAAAG
GTAATGGCCATAAAGGGGAAAGAGAAGGCTTTTAATCAAG
CCCTCAGGCAGCTGTATTTCCTAAGAAGAAAATCACAGAC
AAAGCAGACAGAAATAGCTTTAACTTCAATCAGAACAATT
TTGCTGGGTTTTTTAAATTTTATTTTTATTTTTCTAACCA
TGAGCAATTTAGGAAGAACTTCTGGCAGAATTCTAATCTT
CCAGCCATACTAAAACCCACAGGAAACAGCCAATCTAGTG
CAAAGGCAAGCCATGACAAAGGCCGACCCAGGGAATGATC
CAAAAGTAAATATATATTGGAGCTTTGGAACATAAGATTT
CGTTTTCTTTGTTAGCAGATCTACCTCCTCCTCCATGACG
TTTATCTTGGATTCCTATTTATAAGGTGGAGTCTCAGTGA
ATACTGTCCCCAAGTCTTGTGCTGAAGAGAAGGAGCTGTG
TAAAATTATTACTTGAAATGACTACAAATATGTCTTCTAC
TTAATTCTAGAAGGTTTTTAAACTATTTTTTGTTATTTTT
GTTATACTTTAAGTTCTGGGATACATGTGCTGAACGTGCA
GGTTTGTTACATAAGTATATATGTGACATGGTGGTTTGCT
GCACCCATCAACCCATCATCTACGTTAGATGTTTCTCCTA
ATGTAATTTCTCCCCTAATCTCCACCACCCTACAAGCCCC
AGTGTGTGATGTTCCCCTCCTTGTGTCCATATGTTCTCAT
TGTTCAACTCCCACTTATAAGCGAGAACATGCAGTGTTTG
GTTTTCTGTTCCTGTGTTAGTTTGCTGAGAATGATGGTTT
CCAGCTTCATCCATGTCCCTGCAAAGGACATAAACTCATC
CTTTTTATGGCTGCATAGTATTCCGTGGTGTATATGTGCC
ACATTTTCTTTATCCAGTCTATCATTGATGGGCATTTGAG
TTGGTTCCAAGTCTTTGCTATTGTGAATAGTGCTGCAAGA
AATATACATGTGCATGTGTCTTTATAGTAGAATGATTTAT
AATCCTTTGGGTATATATCCAGTAATGGGATGGCTGGGTC
AAATGGTATTTCTGGCTCTGGATTCTTGAGGAATAACCAC
ACTGTCTTCCACAATGGTTGAACTAATTTACACTCTCACC
AACAGTTTAAAAGTGTTCCTACTTCTCCACATCCTCTCCA
GCACCTGTTGTTTCCTGACTTTTTAATGATCATCATTCTA
GCTGGCATGAGATGTTATCTCATTGTGGTTTTGATTTGCA
TTTCTCTAATGCCCAGTGATGATGAGGTTTTTTTCAAATG
TTTTTTGGCTGTATAATTTCTATTACAGAGAAGAATTACA
AGATTCCATTGTAAAACTGAAATTCTTTTTTTATTTATTT
ATTATTATACTTTAAGTTCTAGGGTACATGTGCATAACGT
GCAGGTTTGTTACATATGTATACTTGTGCCATGTTGGTGT
GCTGCACCCATTAACTCGTCAGCACCCATCAACTCGTCAT
TTACAACAGGTATAACTCCCACTGCAATCCCTCCCCTCTC
CCCCCTCCCCATAATAGGCCCCGGTGTGTGATGTTCCCCT
TCCCAAGTCCAAGTGATCTCATTGTTCAGTTCCCACCTAT
GAGTGAGAACATGCAGTGTTTGGTTTTCTGTTCTTGCGAC
AGTTTGCTGAGAATGATGGTTTCCAGCTGCATCCATGTCC
CTACAAAGGACACAAACTCATCCTTTTTTATGGCTGCATA
GTATTCCATGGTGTATATGTGCCACATTTTCTTAATCCAA
TCTGTCACTGATGGACATTTGGGTTGATTCCAAGTCTTTG
CTATTGTGAATAGTGCCGCAATAAACATACGTGTGCATGT
GTCTTTATAGCAGCATGATTTATAATCCTTTGGGTATATA
CCCAGTAATGGGATGGCTGGGTCATATGGTACTTCTAGTT
CTAGATCCTTGAGGAATCGCCATACTGTTTTCCATAATGG
TTGAACTAGTTTACAATCCCACCAACAGTGTAAAAGTGTT
CCTATTTCTCCACATCCTCTCCAGCACCTGTTGTTTCCTG
ACTTTTTAATGATTGCCATTCTAACTGGTGTGAGATGGTA
TCTCATTGTGGTTTTGATTTGCATTTCTCTGATGGCCAGT
GATGATGAGCATTTTTCATGTGTCTGTTGGCTGTATGCAT
GTCTTCTTTTGAGAAATGTCTGTTCATATCCTTTGCCCAC
TTTTTGATGGGATTGTTTGTTTTTTCCTTGTAAATTTGTT
TGAGTTCTTTGTAGATTCTGGATATTAGCCCTTTGTCTGA
TGAGTAGATTGCAAAACTTTTCTCCCATTCTGTAGGTTGC
CTGTTCACTCTGATGGTAGTTTCTTTTGCTGTGCAGAAGC
TCTTTAGTTTAATTAGATCCCATTTGTCAATTTTGGCTTT
TGCTGCCGTTGCTTTTGGTGTTTTAGACATGAAGTCCTTG
CCCATGCCTATATCCTGAATGGTATTACCTAGCTTTTCTT
TTAGGGTTTTTATGGTATTAGGTCTAACATTTAAGTCTCT
AATCCATCTTGAATTAATTTTCATATAAGGAGTAAGGAAA
GGATCCAGTTTCAGCTTTCTACTTATGGCTAGCCAATTTT
CCCAGCACCATTTATTAAATAGGGAATCCTTTCCCCATTT
CTTGTTTCTCTCAGGTTTATCAAAGATCAGATGGCTGTAG
ATGTGTGGTATTATTTCTGAGGACTCTATTCTGTTCCATT
GGTCTATATCTCTGTTTTGGTACCAGTACCATGCTGTTTT
GGTTACTGTAGCCTTGTAGTATAGTTTGAAGTCAGGTAGC
GTGATGCCTCCAGCTTTGTTCTTTTGACTTAGGATTGCCT
TGGCAATGCAGGGTCTTTGGTTCCATATGAACTTTAAAGC
AGTTTTTCCAATTCTGTGAAGAAACTCATTGGTAGCTTGA
TGGGGATGGCATTGAATCTATAAATTACCTTGGGCAGTAT
GGCCATTTTCACGATATTGATTCTTCCTATCCATGAGCAT
GGTATGTTCTTCCATTTGTTTGTGTCCTCTTTTATTTCAC
TGAGCAGTGGTTTGTAGTTCTCCTTGAAGAGGTCCTTTAC
ATCCCTTGTAAGTTGGATTCCTAGGTATTTTATTCTCTTT
GAAGCAATTGTGAATGGAAGTTCATTCATGATTTGGCTCT
CTGTTTGTCTGTTACTGGTGTATAAGAATGCTTGTGATTT
TTGCACATTAATTTTGTATCCTGAGACTTTGCTGAAGTTG
CTTATCAGCTTAAGGAGATTTTGGGCTGAGACAATGGGGT
TTTCTAAATATACAATCATATCATCTGCAAACAGGGACAA
TTTGACTTCTTCTTTTCCTAACTGAATACCCTTGATTTCT
TTCTCTTGCCCGATTGCCCTAGCCAGAACTTCCAACACTA
TGTTGAATAGGAGTGGTGAGAGAGGGCATCCCTGTATTGT
GCCAGTTTTCAAAGGGAATTTTTCCAGTTTTTGCCCATTC
AGTATGATATTGGCTGTGGGTTTGTCATAAATAGCTCTTA
TTATTTTGAGATACATTCCATCAATACCGAATTTATTGAG
CGTTTTTAGCATGAAGGGCTGTTGAATTTTGTCAAAGGCC
TTTTCTGCATCTATTGAGATAATCATGTGGTGTTTGTCTT
TTGTTCTGTTTATATGCTGGACTACATTCATTGATTTGCG
TATGTTGAGAGTGAACAAGGATATCCAGGAATTGAACTCA
TCTCTGCAGCAAGCAGACCTAATAGACATCTACAGAACTC
TCCAACCCAAATGAACAGAATATACATTCTTCTCAGCACC
GCATCACACTTATTCCAAAATTGACCACATAATTGGAAGT
AAAGCACTCCTCAGCAAATGTACAAGAACAGAATTTATAA
CAAACTGTCTCTCAGACCACAGTGCAATCAAACTAGAATT
CAGGACTAAGAAACTCAATCAAAACCACTCAACTACATGG
AAACTGAATAACCTGCTGCTGAATGACTACTGGGTACATA
ATGAAATGAAGGCAGAAATAAAGATGTTCTTTGAAACCAA
TGAGAACAAAGATACAACATACCAGAATCTCTGGGACACA
TTTAAAGCAGTGTGTAGAGGGAAATTTATAGCACTAAATG
CCCACAAGAGAAAGCAGGAAAGATCTAAAATTGACACTCT
AACATCACAATTAAAAGAACTAGAGAAGCAAGATCAAACA
CATTCAAAAGCTAGCAGAAGGCAAGAAATAACTAAGATCA
GAGCAGAACTGAAGGAGATAGAGACACAAAAAACCCTCCA
AAAAATCAATGAATCCAGGAGTTGGTTTTTTGAAAAGATC
AACAAAATTGATAGACTGCTAGCAAGACTAATAAAGAAAA
AAAGAGAGAAGAATCAAATATATGCAGTAAAAAATGATAA
AGGGATATCACCACCAACCCCACAGAAATACAAACTACCA
TCAAAGAATACTATAAACACCTCTAGGCAAATAAACTAGA
AAATCTAGAAGAAATGGATAATTTCCTTGACACTTACACT
CTCCCAAGACTAAACCAGGAAGAAGCTGAATACCTGAATA
GACCAATAGCAGGCTCTGAAATTGAGGCAATAATTAATAG
CCTACCAACGAAAAAAGTCCAGGACCAGATGGATTCACAG
CTGAATTCTACCAGAGGTACAAGGAGGAGCTGGTACCATT
CCTTCTGAAACTATTCCAATCAATAGAAAAAGAGAGAATC
CTCCCCAACTCATTTTATGAAGCCAACATCATCCTGATAC
CAAAATCTGGCAGAGACACAACAAAGAAAGAGAATTTTAG
ACCAATATCCCTGATGAACATCGATGCAAAAATCCTCAAT
ATAATACTGGCAAACTGGATCCAGCAGCACATCAAAAAGC
TTATCCACCATGATCAAGTGGGCTTCATCCCTGGGATGCA
ATGCTGGTTTAAAACTGAAATTCTTTATTCTTGCTCAAAC
TTGTTGCAAGAGTTAGTTGATTTGGGATACAATATTGACG
CAATTCTCTCACTTGCTTTTTCCCTGCTTGCATTTTCTTC
TACCTTTCCCACACCCAAAGTCCACTAGTTTTTCCAGTAT
CCTGGTTGGATCATTTTATTTCAAGGTTGCTTCCTTCTCT
AGCATCCCAGGTCCTCCACACACTAGCCATCCTCTCAACA
GAACCAGTCACTTCTATCTGCTTTTGCACCAACTTCTACT
CAATTTTACCTGAAGATTCTCAATCTTGATTCATTCTAAT
CATTTTCTGCCTCATTCCCTGTCCCTAGATTGTTGAAGGT
AACTGCTTAACTCTTGAAATATGCCTCTAAATGCACAGTT
CCCTAGTACTGTGGACCCTCTGCACTGCTCCACAGTCCTT
GCATCACTCTCTAGTCATTCTCCTTTGCCATTTCCTCATT
GTTAAGTTTCAAATCCTTCATGCTCCCGTTTAAGTTTTTA
CATCTTTTCTCTCAGTAAATGCTACTATGTTCTATCAAAG
TCCTGGGCTTAAACATCTAAATTCATTGCTCCTGTGCCTA
TTAAATCATCATTTCCTCTTGTTCCTGTGATGGCCCCACT
TTCTGATTTCTCCCTTGCAGTTTTCAAAGGTAAGGGACCC
CTCTCCTTGTTCAAGACTTATTTTTCCATCTGTAAACCTA
CCCCCTTCCCTATTCCCTGTAAAGCTGAGACATGCTCGTT
GGTTATCTTCTCTCTATTGTTTTCCCTCCATTCCCTCTGC
TGATGCTTTCTGCACCATTTATAAATATGCCGGTCTCCTC
TATAAGACAAAAATTCATAAAATTTGTGCTGCACTAGCTA
CTGCCTTAAACTTTACTTCAATTCAAATCTCAGCTTATAT
AAAGAACTATCTACACTAATCGTTTCCTTCTTAGTTTCCT
TTTGCTCTCTGTAATTTAATTTTTTAAGAAAAATATTTTA
TATAAGAACCTATGTGGAAAGTGCACAAATCTTAAATGTA
CAGCTTGATGAGTTTCCATGAAGAAATTTCCACCTGCATC
TGTGAAGTCCCTTTTACAACTACTTTACAGTCACTAGCAC
TCAACATTCACCCTCTTTTAAAAACACTTGTTTTTAATAT
TTTTTAAATTATGAAATATATGAATACAGAAAACTGAATA
AAATATAAATTTACAATTTAATGTAATAATATAAAGTGAA
AGATGTTTAACCTATCATTCAGGTACAGAAATGAGATGGT
GTCAGCTTCCCAGAAGCAATTCAACCCTTCTCCTCACTCT
ACCATCCTCTTCCTAATCACAAGCTGTGTGTGTGTGTGTG
TGTGTGTGTGTGTGTGTGTGTGTGTGTGTGTGCGTGTTGG
TGGGTGAGGGGACAATTATCTTGGCTTTTATAGTAATCAT
TTTCTACTTGTCTTAACAGTATAACTGCCTAAGTATTTAA
CCCTGAATAATATAATTTCATTCATTCTTTATATAAATGG
AACCACATGCTACATGTATTGGAGGATCTGGCTTCTGTTG
CTCAATAAAAATTATGCTTAAAGATTTCTCTTTTTTTGGG
TGAAGGATTGATGTATCCTTTTTTTTTTTTTTTTTTTTTT
CTGTGTGGTATCCTGTACCTATTATTACACATTTCTATAG
AATATAAATCTAAAAGCAATAAGGCTTGCAGTATATAAAT
CTTCTACTAAGGCTTGCAATATACAAATCTCCAACCTTAC
TAGGAAATGACAAACTATTTTCCAACGAGTTTGACTACTT
TAGGTTACCCCTAGCAATTAAGGAGTTTACCGATTAATCT
ACACTCTTACCATTTGGTATTCTCAGATTTTTTTTTTTTT
TTTTTTTTTTTGAGACGGAGTCTTGCTCTGTCACCCAGAC
TGGAGTGCAGTGGTGCGATCTTGGCTCACTGCAAGCTCCT
CCTCTCAGGTTCACGCCATTCTCCTGCTTCAGCCTCCCAA
GTAGCTGGGATGACAGGTGCCCGCCACCACGCCCAGCTAA
TTTTTTGTATTTTTAGTAGAGATGGGGTTTCTCCATGTTA
GCCAGGATGGTCTTGATCTCCTGACCTTGTGATCCATCAG
ATTTTCTTTTATAATTTTGACAGTCTAACTTGGAATTGCT
TTCTTATGAAGACTGTTCGAGTTCTTCCTCTATGATTTAT
GTATTTGCTTTTTTTCTTTAAGTTTTTACTTACAGGTTTA
TCATACCTCTTTTATATTCCAAATATGATGCTTTTGTCAA
ATATATGTATTATAAGTATTTTTATTCTGTGGCTTGGCAT
TTTACTTTATGCTATATTTTGATAAACCACTTTTTCATAT
TGTAATGTCATAAATGTATTCATTTTTTGCTTTATGATCT
ATAGATTTTGTGTCTTATTGCAATATTTTCTGTCTCCAGA
TCATGAAGATATATCCCTGTATTATTTTCTAAAATTTGTC
TTTTTTTTTGAGACTGAGTCTCTCTCCGTTGCCCAGGCTG
GGGTGCAGTGGCATGATCTTGGCTCACTGCAACCTCCACG
TCCTGGGTTCAAGCAATTTTTCTGCCTCAACCTTCTGAGC
AGCTGGGATTACAGGCACACACCACCACACCTGGCTATTT
TTTGTATTTTTAGTAGAGACAGGGTTTCTCTATGTTGACC
AGGCTGGTCTCAAACTCCTGACCTCGTGATTCACCCACCT
TGGCCTCCCAAAGTGTTGGGATTACAGGCGTGAGACACTA
CACCCAGCCTAAAACTTTTTTATGTTCAGATATGTAGTGT
GCTTACAACTTCCTATTATGTACATGTAACAGATTGCAAC
TTTTACCATTCATATGAGTATCTGATTTTACCAACATTAC
TTCTTTAAAAGACTGTCATCTCCCCAGCTCCCCTCCAGGG
CCATCTTTGTCATATACTAAGATCTGTACATGTTTGGGTC
CACTTCTTTGCTTTCTATTTCATTTCATCCAACTATTTCT
ATATTCCTCTATCTTAATTACTATAGCTCTATAAATCTCT
ATATCTACAAAGCAAGACTGTCTCTCTCCTATACTTTCTC
CTTTAAATATGCCTTGTTTATTTTGGCTGTTTGCAATATT
GTTTAGAATAATTCTTAGCTAAGCTACTTGATACTTTTGA
TATTAAAGTTTTTCTTCTTAAAATTATCTATTTTTTGCTA
GCATATAAAAATGATTGCTTTGATATACTGTTGATATATC
TAGCAAGCTTGATTAAAACTCTCATTAACGAACTAGAAAC
TTTTGGATTTTTATGTACATATTATATCATATGTGTGTAA
TGATATCTTTGTTTCTTTCTTTCCAATCTTTATATTTTTT
ACTTTATTATTTATGCTTTACTAAAGTGTTTAGGACCTAC
AGTTCAATATGAGTCATGATATAGGGTAGTGTATTAGTCC
ATTTTCATGCTGCTATAAAGAACTACCTGAGATTAGGTAA
TTTAGGAAGAAAAGGGGTTTAGTTGACTCACAGTTACACA
GGTTGTACAGGAAGCATGGCTGGGGAGGCCTCAGGAAACT
TACAGTCATGGTGGAAGGTGAAGGCGAAGCAAGCACATCT
TCACATGGCTGACAGGAGAGAGAGAGAGAATGAAGGGGAG
ATGCTGCACACATTCAAACCACCAGATTTCATGAGAACTT
TATCACAAGACAGCAGTAGGGGGATGGTGCTAAACCATTA
GAAACAACCCCCATGAGCCAATCACCTCTTATCAGGTCCT
ACCTGCATCATTGGGGATTACAATTCAATATGAGATTTAG
GTGGGGACATAGAACCAAACCATATCAGGTAGTATTATTT
TAAATCTTAAAATTTGGAGTGATTTATTACACAGTAACAT
ATCATGAAAGTTGTTTTTTTTTTTTTTCTATTTTTTTAGT
TTTTACTTTGGAAATTCTAATGTGCATCTTTAGCTTAATG
AATAACTTTAACATCTAACCAGGAAAAAAAGAACCATAGA
GAACTTTAAGTTCATTTATCCACCTTTTCAAAGTATGCTG
TTATTACAGTGTATTTTAATTATTTTAAAATTCAAGCAGT
CAGTATTATTACTGATTTTATTTATTTATTTAATTATTAT
TATTTTTTTTGAGAAGGAGTTTCACTCTTGCTGCCCATGC
TTGAGTGCAATGGCACAATCTCGGCGCACTGCAACGTCTG
CCTCCTGGGTTCAAGTGATTCTCCTGTCTCAACCTCCCGA
GTAGCTGGGATTACAGGCACCTGCCACAAAGCCCGGCTAA
TATTTTGTATTTTTATAGAAACGGGGTTTCACCATGTTAG
CCAGGCTGGTCTCAAACTCCTGACCTCAGATTTAACCACC
TGCCTCAGCCTCCCAAAGTGCTGAGATTACAGGCATGAGC
CACCGTACCTGGCCTATTACTGTTTTTATATAGTCAATAT
TAATTTAAAGTTCTCTGCACATTTACAAGTCTCTCTTTTC
TTACTCCTTCTGGCAATTTGGACATCCCCTTTGAGATCAT
TTTATTTTACTTGAAATATGTGCTTTAGAATTTTCCTTTG
TGTAGATATGTAAATGTCAAACTTACTGTTTTTGTTTATC
TAAACGTTTATTTTAGTTTGATTTTTGATGGGTTTATTTT
TTTTTCTGGGGAGAGAAATCTAAATTGGTAGCTTTTTTGT
TTTTGTTTTTTTTGAAATGGAGTCTTGCTCTTGTCACCCA
GCACCCAGCCTGGAGTCCAATGGTGTGATCTCGGCTCACT
GCAACCTCTGCCTCCTGGATTCAAGCAATTCTCCTGCCTC
AGCCTCCTGAGTAGATGAGATTACAGACGCCTGCCACCAT
GCCTGCTTAATTTTTTTTTTTTTTGAGCATGTCACATATT
ACTTTATTTTATTTTATTATTTTTTTAATTTATTTATTAT
TATTATACTTTAAGTTGTAGGGTACATGTGCATAACGTGC
AGGTTTGTTACATATGTATACTTGTGCCATGTTGCTGTGC
TGCACCCATCAACTCGTCATTTACATCAGGTATAACTCCC
AATGCAATCCCTCCCCTCCCCTCCCCATGATAGGCCCCGT
GTGTGATGTTCCCTTCCTGAGTCCAAGTGATCTCATTGTT
CAGTTCCACCTATGAGTGAGAACATGCGGTGTTTGGTTTT
CTGTTCTTGTGATAGTTTGCTAAGAATGATGGATTCCAGC
TGCATCCATGTCCCTACAAAGGACTCAAACTCATCCTTTT
TATGGCTGCATAGTATTCCATGGTGTATATGTGCCACATT
TTCTTAATCAATCTGTCACTGATGGACATTTGGGTTGATT
CCAAGTCTTTGCTATTGTGAATAGTGCTGCAATAAACATA
CGTGTGCATGTGTCTTTATAGCAGCATAATTTATAATCCT
TTGGGTATATACCCAGTAATGGGATGGCTGGGTCATATGG
TACATCTAGTTCTAGATCCTTGAGGAATCGCCATACTGTT
TTCCATAATGGTTGAACTAGTTTACAATCCCACCAACAGT
GTAAAAGTGTTCCTATTTCTCCACATCCTCTCCAGCACCT
GTTGTTTCCTGACTTTTTAATGATCGCCATTCTAACTGGT
GTGAGATGGTATCTCATTGTGGTTTTGATTTGCATTTCTC
TGATGGCCAGTGATGATGAGCATTTTGTCATGTGTCTGTT
GGCTGTATGAATGTCTTCTTTTGAGAAATGTCTGTTCATA
TCCTTTGCCCACTTTTTGATGGGGTTGTTTGTTTTTTTCT
TGTAAATTTCTTTGAGTTCTTTGTAGGTTCTGGATATTAG
CCCTTTGTCAGATGAGTAGATTGCAAAAATTTTCTCCCAT
TCTGTAGGTTGCCTGTTCACTCTGATGGTAGTGTCTTTTG
CTGTGCAGAAGCTCTTTAGTTTAATGAGATCCCATTTGTC
AATTTTGGCTTTTGCTGCCATTGCTTTTGGTGTTTTAGAC
ATGAAATCTTTGCCCATGCCTATGTCCTGAATGGTACTAC
CTAGGTTTTCCTCTAGGATTTTTATGGTATTAGGTCTAAC
ATTTAAGTCTCTAATCCATCTTGAATTAATTTTCGTATAA
GGAGTAAGGAAAGGATCCAGTTTCAGCTTTCTACTTATGG
CTAGCCAATTTTCCCAGCACCATTTATTAAATAGGAATCC
TTTCCCCATTTCTTGTTTCTCTCAGGTTTGTCAAAGATCA
AATGGCTGTAGATGTGTGGTATTATTTCTGAGGACTCTGT
TCTGTTCCATTGGTCTATATCTCTGTTTTGGTACCAGTAC
CATGCTGTTTTGGTTACTGTAGCCTTGTAGTATAGTTTGA
AGTCAGGTAGCGTGATGCCTCCAGCTTTGTTCTTTTGACT
TAGGATTGTCTTGGAGATGCGGGCTCTTTTTTGGTTCCAT
ATGAACTTTAAAGCAGTTTTTTCCAATTCTGTGAAGAAAC
TCATTGGTAGCTTGATGGGGATGGCATTGAATCTATAAAT
TACCTTGGGCAGTATGGCCATTTTCACGATATTGATTCTT
CCTATCCATGAGCATGGTATGTTCTTCCATTTGTTTGTGT
CCTCTTTTATTTCACTGAGCAGTGGTTTGTAGTTCTCCTT
GAAGAGGTCCTTTACATCCCTTGTAAGTTGGATTCTTAGG
TATTTGATTCTCTTTGAAGCAATTGTGAATGGAAGTTCAT
TCCTGATTTGGCTCTCTGTTTGTCTGTTACTGGTGTATAA
GAATGCTTGTGATTTTTGCACATTAATTTTGTATCCTGAG
ACTTTGCTGAAGTTGCTTATCAGCTTAAGGAGATTTTGGG
CTGAGACAATGGGGTTTTCTAAATATACAATCATGTCATC
TGCAAACAGGGACAATTTGACTTCTTCTTTTCCTAACTGA
ATACCCTTGATTTCTTTCTCTTGCCTGATTGCCCTAGCCA
GAACTTCCAACACTATGTTGAATAGGAGTGGTGAGAGAGG
GCATCCCTGTCTTGTGCCAGTTTTCAAAGGAATTTTTCCA
GTTTTTGCCCATTCAGTATGATATTGGCTGTGGGTTTGTC
ATAAATAGCTCTTATTATTTTGAGGTACGTTCCATCAATA
CCGAATTTATTGAGCGTTTTTAGCATGAAGGGCTGTTGAA
TTTTGTCAAAAGCCTTTTCTGCATCTATTGAGATAATCAT
GTGGTTCTTGTCTTTGGTTCTGTTTATATGCTGGATTATG
TTTATTGATTTGCGAATGTTGAACCAGCCTTGCATCCCAG
GGATGAAGCCCACTTGATCATGGTGGATAAGCTTTTGATG
TGTTGCTGAATCCGGTTTGCCAGTATTTTATTGAGGATTT
TTGCATCGATGTTCATCAGGGATATTGGTCTAAAATTCTC
TTTTTTGTTGTGTCTCTGCCAGGCTTTGGTATCAGGATGA
TGTTGGCCTCATAAAATGAGTTAGGAGGATTCCCTCTTTT
TCTATTGATTGGAATAGTTTCAGAAGGAATGGTACCAACT
CCTCCTTGTACCTCTGGTAGAATTCAGCTGTGAATCCATC
TGGTCCTGGACTTTTTTGGTTGGTAGGCTATTAATTATTG
CCTCAATTTCAGAGCCTACTATTGGTCTATTCAGGATTCA
ACTTCTTCCTGGTTTAGTCTTGGAAGAGTGTAAGTGTCCA
GGAAATTATCCATTTCTTCTAGATTTTCCAGTTTATTTGC
GTAGAGGTGTTTATAGTATTCTCTGATGGTAGTTTGTATT
TCTGTGGGGTCGGTGGTGATATCCCTTTATCATTTTTAAT
TGCGTCGATTTGATTCTTCTCTCTTTTCTTCTTTATTAGT
CTTGCTAGTGGTCTGTCAATTTTGTTGATCTTTTCAAAAA
CCAACTCCTGGATTCATTGATTTTTGGAGAGTTTTTTGTG
TCTCTATCTCCTTCAGTTCTGCTCTGATCTTAGTTATTTC
TTGCCTTCTGCTAGCTTTCGAATGTGTTTGCTCTTGCTTC
TCTAGTTCTTTTAATTGTGATGTTAGAGTGTCAATTTTAG
ATCTTTCCTGCTTTCTCTTGTGGGCATTTAGTGCTATAAA
TTTCCTCTACACACTGCTTTAAATGTGTCCCAGAGATTCT
GGTATGTTGTATCTTTGTTCTCATTGGTTTCAAAGAACAT
CTTTATTTCTGCCTTCATTTCGTTATGTACCCAGTAGTCA
TTCAGGAGCAGGTTGTTCAGTTTCCATGTAGTTGAGCGGT
TTTGATTGAGTTTCTTAGTCCTGAGTTCTAGTTTGATTGC
ACTGTGGTCTGAGAGACAGTTTGTTATAATTTCTGTTCTT
GTACATTTGCTGAGGAGTGCTTTACTTCCAATTACGTGGT
CAATTTTGGAGTAAGTGTGATGTGGTGCTGAGAAGAATGT
ATATTCTGTTGATTTGGGGTGGAGAGTTCTATAGATGTCT
ATTAGGTCTGCTTGCTGCAGAGATGAGTTCAATTCCTGGA
TATCCTTGTTAACTTTCTGTCTCGTTGATCTGTCTAATGT
TGACAGTGGAGTGTTGAAGTCTCCCATTATTATTGTATGG
GAGTCTAAGTCTCTTTGTAAGTCTCTAAGGACTTGCTTTA
TGAATCTGGGTGCTCCTGTATTGGGTGCATATATATTTAG
GATAGTTAGCTCTTCCTGTTGAATTGATCCCTTTACCATT
ATGTAATGGCCTTCTTTGTCTCTTTTGATCTTTGATGGTT
TAAAGTCTGTTTTATCAGAGACTAGTATTGCAACCCCTGC
TTTTTTGTTCTCCATTTGCTTGGTAAATCTTCCTCCATCC
CTTTATTTTGAGCCTATGTATGTCTCTGCGTGTGAGATGG
GTCTCCTGAATACAGCAGACTGATGGGTCTTGACTCTTTA
TCCAGTTTGCCAGTCTGTGTCTTTTAATTGGAGCATTTAG
TCCATTTACATTTAAGGTTAAGATTGTTATGTGTGAACTT
GATCCTGCCATTATGATATTAACTGGTTATTTTGCTCGTT
AGTTGATGCAGTTTCTTCCTAGCCTCGATGGTCTTTACAT
TTTGGCATGTTTTTGCAATGGCTGGTACCGGTTGTTCCTT
TCCATGTTTAGTGCTTCCTTCAGGGTCTCTTGTAAGGCAG
GCCTAGTGGTGACAAAATCTCTAAGCATTTGCTTATCTGT
AAAGGATTTTATTTCTCCTTCACTTATGAAACTTAGTTTG
GCTGGATATGAAATTCTGGGTTTAAAATTCTTTTCTTTAA
GAATGTTGAATATTGGCCCCACTCTCTTCTGGCTTGTAGA
GTTTCTGCTGAGAGATCTGCTGTTAGTCTGATGGGCTTCC
CTTTGTGGGTAACCCGACCTTTCTCTCTGGCTGCCCTTAA
GATTTTTCCTTCATTTCAACTTTGGTGAATCTGGCAATTA
TGTGTCTTGGAGTTGCTCTTCTCGAGGAGTATCTTTGTGG
CGTTCTCTGTATTTCCTGGATTTGAATGTTGGCCTGCCCT
ACTAGGTTGGGGAAGTTCTCCTGGATGATATCCTGAAGAG
TGTTTTCCAACTTGGTTCCATTTTCCCCTCACTTTCAGGC
ACCCCAATCAGACGTAGATTTGGTCTTTTACATAATCCCA
TACTTCTTGCAGGCTTTGTTCATTTCTTTTCTTCTTTTTC
TTTTGGTTTCTCTTCTCGCTTCATTTCATTCATTTGATCC
TCAATCGCTGATACTCTTTCTTCCAGTTGATCGAGTCGGT
TACTGAAGCTTGTGCATTTGTCACGTATTTCTCGTGTCAT
GGTTTTCATCTCTTTCATTTCGTTTATGACCTTCTCTGCA
TTAATTACTCTAGCCATCAATTCTTCCACTTTTTTCAAGA
TTTTTAGTTTCTTTGCGCTGGGTACGTAATTCCTCCTTTA
GCTCTGAGAAATTTGATGGACTGAAGCCTTCTTCTCTCAT
CTCGTCAAAGTCATTCTCCGTCCAGCTTTGATCCATTGCT
GGCGATGAGCTGCGCTCCTTTGCCGGGGGAGATGCGCTCT
TATTTTTTGAATTTCCAGCTTTTCTGCCCTGCTTTTTCCC
CATCTTTGTGGTTTTATCTGCCTCTGGTCTTTGATGATGG
TGATGTACTGATGGGGTTTTGGTGTAGGTGTCCTTCCTGT
TTGATAGTTTTCCTTCTAACAGTCAGGACCCTCAGCTGTA
GGTCTGTTGGAGATTGCTTGAGGTCCACTCCAGACCCTGT
TTGCCTGGGTATCAGCAGCAGAGGCTCAGTTGAAAATGCA
GAAATCACCGGTCTTCTGTGTCGCTCGCGCTGGGAGTTGG
AGACTGGAGCTGCTCCTATTCGGCCATCTTGCTCCACCCC
CACCCTGGTTAATTTTTGTATTTTTAGTAGATATGGGGTT
TAACCATGTTGGCCAGGCTGGTCTCGAACTCCTGACCTCA
GGTTACCCACCCATCTCAGCTTCCCAAAGTGCTGGGATTA
CAGGTGTGAGCTACCGTGCCCAGCCACTCTTTTCTTTCAG
AACATATATCATTGTAATGATTTCTGACTTATGTTTGCTA
AGTCACTTCTTTGTCTAGTTGTTGCTCCTTTGAAGGTAAA
TAGGGCATTTTTTTCTCTTACTGATTTACGGATTTTTGTT
TTCTCTTTGTCTTTAATATCTTGGAGTTTCAGTAGCAAGA
GAATAGATATGGAAATTTTTTATTGTGTTTGAGATTTATT
TATCTGTAGATCTGCATTTTTCTTTAGTTGTGAAAAGTTC
TCAGCCATTGTCTTAACAAATATTGTCTCTGCCCTTTGGT
TCTCTCCTCTCTTTTTGGGATTCTGATAAAGCGAAAGTTA
TCATTTCTCACTTTATTCTACTCACAGTTCCACAGGTTGT
AGGAGGCTGTATAGAAGAGAGTGTCTTGCTGTTTTCTCAA
ATATCACTGCTATTTTCTAAGACATTTTGTCTGACCTACC
TTTCAGTTCACTGATTCTATCTTTTGCTATGTGTATTCTC
CTGTTAAACTTGTCCATTTAGTTTTAAATTTTAGTTATTT
TTTTAAATTCTGGATATCATATTTGTTTAAGTTTAATATG
TTGTTTTATAGTTGAGTTCTCTGCAGATATATTCAATCTT
TTAAAAACACAATTTTTTGTTTGTATCTGGTAATTTCAAT
ATCTAAATACACCACAACTGGCTATTATTATTATTATTTT
GTGGAGATGAAGTCCTACTGTGTTGCCAGGACTGATCTCT
AATTCCTGGCCTCAAGCAATCCTTCTACCCTCCCACCTCA
GACCCCACAAGTGCTAGCATTATAGGCATGGGCCATTGTA
CCTGGCCCTCAAAAGGATTTTAAATGATTCATGGGAATAT
TCAGTTAACCCTTACCTTACCATAGCGTTATAGTCCTTGG
GTTCTTCTGTGTGTGGGGGCAGGTGGAAGGTGTCTTCTGT
TTTTATTTCTGTCCTTATCACTTGGTAAGGCTATCAAGAT
TAAAAATAAAATTACCAGGTTCTGCAAACACTCTCAAAAT
AAACTACCATAAGTATTCATTTCTCTAGTTATTTTTTTTT
CACTTTGGATTAACATTTCCTTACTTAGCCTCTTGAATTA
TTTTCAAACATGTTTTGATGCTTTTGAACACATATTTTTG
TTATTGTTTCTTTCCAGTGGGAAGAATGAACCAAATGGCT
TACTATTCACTCTTCATGATAGGTGATATACTCATTTCTA
AAGTCTAAATTTGATGTTGACAAATTGCCCTGCACACGGA
GTGTATGAATTTGCACTGTCACTAGTAAAGTATGAGAGTA
CCTCTTTGTCCTCATCCTCATCTATATGGTATATTACCAC
ACTTTTGAATCTTTGATAATCTGATAATTTTGTGTAGTTT
TAAATTTTAATTTATTTTATTATGAGTAAGAGTGGGTATT
TTTATTTATTTAAGGGGAATTTCAATTTCTTTTTTAACAT
TTTAATATTCTCTCAGTTTGTGTCCTGTGCTCATTCTTCT
TTTCGGTTGATGATCTTTTGGATTTGTGAGAGTTATTTTT
TAAAAAGTAAGTTGCATATTTTTTATAAGTTGTTATGGTT
TGTATGTGGTTTGACCCTCCCAAAGCTCATGTTGAAATTT
AGTTGCCAACGTATGGTGTTGGGAGGTGGGGCATTTAGGT
GGTTAGGTCATTAAGATGGGTTAATGTCTTTCTCAGAATT
CTGGGTTAGTTCTTGCAAGATTGGATTAGTTCCCTTGAGA
GAAGGTTGTTACAAAGTTAGGTTGCCCCTTGTGTTCTATC
TCTTTTGCACAGGCTCCCAGCAACGTGATGCCATCCGCCA
TGATACGATGCACCATGAGGCCCTCGCCAGATGCAGTCAC
CCAGTATGGAAACTTCTCAGCCTTCAGAACTGTGAGAGAA
ACCTCTTTATTAAAATAGATTATCCAGTCCCAAGTACTCT
TTTATAGCAACAGAAAATGACCTAAGACAGTTGTTATGTT
TTCCTGTTGTATCATCTGTCTTCTGATTTTCTTTATGATA
GTTTGGTAAGGATAAACTGACTTAGTTTTTTGTAGCTGAA
TTTATCAATGTGATTTTTGTAGTCTTTGTGTCACACACAT
AAAGGTCTTTCATATTCTGGAATTATAAACTGATGTCTTT
CTCCATTACTTTTATGATTTTATATTTTTTACTGTTGAGT
CTTCAATTTTCTTGAGTTTAGTTTCAGTGATAAAATGTGA
ATCCATTTTTGTCCAGATGGCTTCCCCACTGTCTAAGCAC
CATTTATTGAATTATCCATCTTTTCCCTCACAGATATTTG
ACATATATTATATGATGCCACCGTTATTATATACTAATTC
CTAAGTATTTCTATCTATTTCTGGACTTCCTAGTTTGCTC
CATTTATATGTCTGTCTGCTCATGTGCCAGCACTGCCTCA
TTTTACTGTTAAACATTTTAGTCATTTAAAAATATCTGTT
TTGCTATTATTTTATCAAAAATACTCTTCTGAATTTTCCT
TTTAAAGTTTTCCATATTAACTTTAAAACTAATTCCACAG
AAAAATTCCTTGCTATTTTTATTGGAATCAAGTGTTATTT
ATAGATTAATTTTGAGAGAATTTATCGTTTTATGATGTTA
GATTTTCCTATTCAAAAATATGATATGCTTTTCTATTTAT
CTAAGACTTCCTTTCTCCACTGGTAGCATTTTAACATTTT
CTTCATACAGATTTTATGTGTTTCTTGTTAACTATATTCT
TTACTACTTCTCTCTTAAAGATACTTTTTTTCTTAAAGAG
ACTACATACTACAGCAGTTAAAGTCATAGCCTATGGATTA
AGACTCCCTACATTTAAATTATGGTTCTAAAACTTACTAG
CTGTAGAAACATGAACAAGTTAATTAAATGCTTTGCTTCC
ATTTCTTCATTTGTACTACAAGCCTGTGAAAGCTCTCAGA
AGAATGCCTAGTGCATAATAAGCATTCATTATTAACTCAT
TGTTGCTATTGTAGATGATTGTCTTTTTTCCATAAATCTT
CCAACTTTTTATTGTTTACATAAATAGAAACTATTGGTAT
CTGGATATACTTATTTTATATCTAGTCAGCTTATTAAAAC
TCTCATTGTTTGGCAATCATTCTCCCAGCTGATTTTCTAA
GTACTGTGTATAATCATATGTGTTTCAAATAATGATATTT
TATTTCCTTCTTTCCAATTTTTATATTCCAATTGTTTTCT
CATTATTTGCATTGGCTAGCATTTCCAGAAAGATATTTAA
AACTTCAGAAGATAGAAATAATAACTATAATCTTTCTTCT
CTTTGATTCTAAGACTGTAGTTTCTCCTAGTTAACTGCTT
ACAGTTTTGAGCAGACATTTTTCACATCCTTTGCTGGATT
TTCTTCCTATAGATGTCCTTATATCTAGAAACTCCTGTTT
CTAGATATTCTCTTTGTCCCTGACTTCTCACTGTACACAT
CATCCCAGGATAATTCTTCAATTAATACTCAAATTATAAT
GATTCACAAAATTGCATACCCATTCTCTATTTCCTACAAC
TGTAATGTCATATATTCACTTCCCATTGGGTTCTTCCATC
AGAATGTCTCAGAAATACTTAATAGCAACAGGTTCAAAAT
GGCAACATGTTCAAAATGGAGCTCATTTTTACTAACCCTC
CTATACACACACACACACACACACACACACACACACACAC
TTTGCTTTATGGCAACCACATAAATATAGTAACTAAAGTT
AAACACACAGGCTTTATCTCAATTCATTCCTTCTTGCTAT
ACCTTAACCCCATTAAACACTAAGTCTTGTGGACTATCTC
TCAAGATCATTTCTTATTCTCTAGCTGAAGTTTCTTATTT
CTTTTCACAGCAACTATCATCACGGTCTTATAACTGACTT
CCCAGTAGGGTGGCCAACTGTCCTTGTTTCCCTAGGATTG
GCAGTTTTCCGAGGATGCATGGCTTTTTTTTACTAAAACC
AGAAAAGTTTTAGGCAAAACAAGATGAGTTTATCACCCAG
CATCCTGGCCTCCAGTATCACCCCCTTTTTGTAATTGAAA
GTCAGAGGTATGTTATGGAACTTCTCTCAAAAAGTGCACA
GGCACGCACGTTTTACATTTAATTTCTGAAATTTAACTGA
TAATCTGAATCTATAGGTCAGTTGGCCACAGGTTTAAAAT
ATTTAAATTTGAGGTTTTAGGGCCGGACGCGGTGGCTCAC
ACCTGTAATCCCAGCACTTTGGGAGGCCAAGGCGGGCACC
TCATGAGATCAGGAGATCGAGACCATCCTGGCTAACATGG
TGAAACCCTGTCTCTACTAAAAATACAAAAAATTAACCAG
GTGTGGTGACATGTGCCCATAGTCCCAGCTACTCAGGAGG
CTGAGGCAGGAGAATGGTGTGAACCCGGGAGGTGGTGCTT
GCAGTGAGCCAAGATCGCGCCACTGCACTCCAGCCTGGGT
GACAGAGCGAGACTCCGTCTCAAAAGAAAAAAAAAATAAA
ATAAAAAATTGAGTTTTTAAACAATCTTCCGTATGACTTT
CAGAATGATCTATTTAAAACTACAAATTTGACAATGTTAT
TATTATTCTAAACATTCTCCCATGGCTCCCCATTGCCTAT
AACATAAACGTTAAATTCTATAGAATACGTAAAATATTCT
TTGTGATCCAAGACTTGCTTTCATTTATCATTGTATCTCC
GAGTATTTTCTCATACCTTCACTCTTGTCACAGTGAATGA
CTGACAGTTTCCTGAAGGTGCCATGGTGCTCCTTTATATG
GTATGCAATGCCTCTCTCACCATCGCCATATCTGCCTTAG
AATACTCACTTTGTCTTAGAAAACTCATTCAAGGATCTTC
TTTTCTCTGAAACATTGTCCTCCCGAATCATTCCAATTTG
TCCTGCCTTTTTCTGTCCTATTGACTGGAGTTGGTGCACA
CTTTTAACACTTGCCACATACTGAAATTACCTTTTACAAC
CCTTTCTCTGCAAATACACCAAGACTGAGGAACAGAAGCA
GTATAGTATTTTACCCTACTTTTTATCCTTAACATTTAGC
ACAATGCCTGACATTCTAGATTATCAATAAATGATTGTTA
AATGAATTAATGAATGAATGTGGCAGGAATACAAGAATCA
TCTTACTAGTCTTGGATAGGTAATTAACAGTGATAATCTA
CACCTCACTGCTTAAAATTGTGTGTACTTTTAATAAAGAT
TGTGTGAATTAACAACATGTCACAATTACCAATTTTCTCA
TTAAAATATGGGTATGTGACACCTTATGTCTCTGTTATTA
GCATTCTATGTAGCAGGAATAAAAAATACAGTACTGAACA
AAAATTTCTGCCTTTTACATTGCAGCAGAGCCTTCCCTAG
AGGTCTCATTTGACACTGACTCAGAAAGCTAATCTAAAGC
AGTTTGCAAGAGAGACTAGGAAATATTACAGCAAGTAACA
AGAATGTAATTTCCAGTACTAAAGAATTACATTATGCAGG
CATATAAAAGTCATCTTTGTAATAATCGGCTGAGTTTCCT
TTTTGTTCAAAATTCAAGCCCTTAAAAAATTAATCACAGA
GTGTTTTTAACACTTTGAAGTCTGCTTTCTGTGCCATCTT
AAAAGCAAAGTAAACATGTATAAGTGAAGTTACTTAATTG
TGTATGCGCTTTTAATAAAAATTACACTACCTTAATTAGG
CCTATGATTTCCAGTGCATTTTAACACACAATTCATCAAA
TGCAAATAAAACTGAATTTGCAACCAGAGAATTTGGCTGA
GCTCAGAATGTACTTTGTAGTTTCCTTCCGGTGAGTACTG
GTACGCTACGTGATTGAGCTCTCTACGCTGTGTTGCTCTT
CGTTGTTTGTCCACATCTCCAAAATTCTAACAAAATAAGT
TAGAAAGTAAATTAGCTAATGAACAGTCCAGTTTTATTCC
ACGGTGAGACATGTAGCTTCAGGTGAGGTTGGCAGTGCAG
AGGATGAGGACTTGGATGTGCATAGGAGTCCCAGGAAAAT
AGTCACTGCCTATCAGAATGGGAAGCAAATGAGAAACTGG
TGTTCTCAGGGAAGAGTTGAGAAGAAATAAGCTATTAGAT
GTCAAATAGAAGTAGGCAAGATACAGATTAAGAAACTCAA
TTAAGGTCACAGATTAAGATGCAAAAAGACGTTTGGGATC
AAGGGCGCAGAAGGTCTGACAGGTAAAAGGATAATTATGC
CATAAGACTAAAATTATTATCTGGAATGTCAATGGACTAA
AATTCAGTCTTTACTTTCTGCTGTACTCCACAAGTTCAAG
AGTCGTAGGGAAAGTGTACAAACTCCATTGTCTATTTAGC
ATTAAAGTCCTCTCTCCAACTGGGGCAGGTTTCAAGCTGG
CAGCCTGCAGTGGGAAAGAGGACATGGGTGGCTTTACCTC
CTCCTCTTCCTGCTCACCTCCTTCTGTATTTGCTAGTTCT
TTTCCTCTTTTCAATATTGTTGTAAGAGAAGGGAAATGAG
GACCAGGAATAAGCTGATTTTTATCAAGCTGGATGGCTTC
ATGCTTTCTCTCTCTCTCTCTCTCTTCCCCCCACACCCCC
CGCCCACAACGGGTTAAAATGTAGACCTGGGAGACAGCTT
TGGTTAACTCCTTCTTATGGGTGGTTTTGTGGGCTATTTG
GGGTTTTGTTCTTCTGCTGACCCAGGAAGATGTATCTCTA
CTCTAGGTTATCACCTGCAACCCTAAGTCTTATCTGATGA
TACATCTCTAACCTCTCTCTGTTGAATATGGCTCACCTCA
CCTGTCAACCATTTGGTTCAGGAACTATGCAGGCCCTCTC
TCCCATGACACTGCCGTTTTCTACAGGAAAACACTTATAG
CTTCCTGATAAATTCTGAGAAACAGACTGAATCTCATGCT
ACCATACCATTGTCCACCAACAGAACATTTGGCTGGTAGA
AAACAGACTCCAATCTATGCTTAATTAAGCTCTCTCTTGC
ATAGATCAGACGACAGTCTTCCGTCTCTCAGTGGCAAGAA
ACATTTACCATGACTCTCTGAATATACCCATTGAAGTCTT
TCTTTATATGTTTGGAGTGAAAGGTAGCATCCACCATGTT
CCCTTCAATTGGGGAGTATGAGAACTGCAGCATGGTATCT
GCTCATTCCAAAGAGGTCTCCACTGATATTCTCCTTAAAT
CTTTTGTCTCTCCCAAGTTTACCTTCTTGAATCTGTTGAG
TGTTTCAGGAAAATGAAACAGGCTCTTGGGTCATTTTCTT
TGTAAATTTGTATGCAATGACAGAGGTGATCTGTCTCACA
CTGGCTCTGGTGTCCTGATAGTTATCAAAAAGAGTTATAT
TCTAAATTGCTACTTCTTATCATTCTGTGGCCAGTAGTTC
TAAACCCCAACTACAAGTTAGAATCACCAGCAAAGCTTTT
TAAAAGTGTGAATGCCTGCTACTCCTTTTCTCAGGCTGAA
ATTCTGATTTAATTGGTCTAGTTGAATATTTGTATTATTT
TAAAAGCTCAAATGATGATTTTAAATGTGCAACAAGGGCT
GAGAAGAACTAATACAAACACATGGTGACTTACTGCTTCA
ACCAACATCTTTGGATGGAATAGTCTGTACTAACATTTTT
CTCTGTGTTTATAGACACAGCCCTAATCACTCTAAAAACT
ATTCCTAATAATAAATTCGTTTAAAAAAACATATCCCGAG
TTCTCTTAAGAACTCATTGTGACTATTTATAGAAGGATTC
ATTTCTGTGCCAAATTTAAACTCATTTGGTTGATATATTT
TAAACCATCTTCATTCAAACAAGGTGGAAATCGTGCTCAT
CAATTGTATTTATATATACCCATAAGTGTTCCCTAGTATG
AATATTTCTTCTCCGTTGAATAGCTAATGCATGTAAATTT
TGTTTTGATTCCTATCCTCTTACAGCTTTACAGAAAATAA
ACCAGGAAGAGAGGAAAAGCTGAAGAAAATAAACAGTTAA
TCATTTCTCTTTGGGGAAAATAAGATAAGCCCATCTAAAG
AAAAGAATAACACATGAAATAATTGAAAAAAAAAAAGCAC
ATTTCTATCAATTCTGTCACGTTTAAGATGAATTTTCCAA
AGAGAGTAAGATGGTCTCCCGACATTCTTATTCCAGGAAG
TCTTTCAGATTTTCCACAAAATCTTTCCTACACTTAAAAT
TAAATGGTTCCCATGTACAGAGCCGAGACTGATTGTCTAG
TATTATCCCACCTTAAGTGCCAAGTGCCTTTAGTGTCCAA
TTTTAACTTTAAAGGGAAATAAAATCCATTGATTATTTTT
CCCAGCAGGACTGATAACTCTCAAACATCATTAAAATTGA
AAAAATAAGTTTAATAAGCCTGTTTCTCTGCTCCCTGGGG
CTAAAAACTTCAAAATTTTATCCCCAAAGTTCTATATTTA
GGGATTAATTCTACAGATGTTATCAGGCATATAAACAAGC
TTATGTGTGTTGTATGTGTGTGTGCATATACATTAATTTA
TTAAAACATTTTCAGAATAACAAAGAATGTGAAACAGACT
AAATATCAATGAGAAAATAGTTAAATGAGTGATAGTAAAG
CTATTAAACACAATGACATTAATCTATGTAGACTGATAAG
GAAAAATTTGTAAGACACATTGTTAAGTTTAGAAGGAACA
AAGCATATTCAATATATTTATGTCTCAGTGTGTAGATCAA
AAATATATAAGGATTATACAAATATGTTTCTATGCAGATG
TAAAATTTCAGAAAGAATATGCAAATATCATGAACAATGG
CTCCCTTAAGGAAAGCATCTGTTCTATGATCTGGGAAGGA
TACTTACTTTTCACTATATAGCTTTTTGAACTGTTTGAAT
TTTTTATCATGTGCATGATACAACTCTCAATTTTTTAAAA
AAAGCTACTCTATTACAAGTACTAGTAGCAAATGGTTTTA
AGGCACCCTTAATACCTTATTTTCCTCCAGAAATAATTTA
CCTTGCATAGCTCAAACTTTGTATCCTTTTACCAACACCT
CACCATTTCGCCCTCCCCTTAACTCCTGACAACCACCATT
ATACTCTGTGCTTCCATGTGTTTGACTATTTTAGATTCCA
CATCTAAAATGAAATGACGCAGCATTTGATTTTCTATGTC
TGGCTTATCTTGCTTAAGATCATGTCTTCCAGATTCATTA
ATGTTGTCAGAAATAGCAAGATTTCCTTGTTATGGTTGAA
TGGTATTCCATTGTATATATACCCCATTTTCTTTATCCGT
TCATCCATCAATGAATACTTAGGTTGTTTCTTTATCTTGG
CTATTGTGAATAATGCTACAATTAACATGGAGGACAGATA
TCTCTTTGGCATACCAATTTCAAATCCTTTACATACAGAA
GTGGGATTGATGAATCAAATAGTAATTCTATCTTTAATTT
TTTAAGAAATCATCATGCTGGTTTCCATAGTGGCTGCACC
AATTTAAGTTTTTGCCAACAATGTACAGGGTTCCCTTGTC
TCCACTCACTCATCAATACTTGTGTCCTTTGTTTCTTTGA
TAATAGTCATCTTAACAGGTGAAAAACAATATCTCATTGT
GGTTTTGATTTGCATTTCCCTAATGATTAGTGATGTTGAG
CACCTTTTCATATACCTGTTGCTTATTTGTATGTCTTCTT
TGGATAAATGTCTATTCAGCCCCCTTGGCCATTTTAAATC
AGGTTATTTGATTTTTTGCTATTGAGTTATAGGAGTTATA
TATTTTGGATATTAATCCTTTATCAGATATATGGTCTGCA
GATATTTTCTCCCTTTGCATATATTGACTTTATATTTTGT
TGTGTTAAAAATATTTAATTTGAAGTAATTCCACTTGTAT
ATTTTTTGCTTTTGTTGTCTGTGCTTCTGGGCTGGTGGCC
AAGAAAACATTGACTAGGTCAAAGTCTGGAAGCTTTCCCC
CTATATTTTCTTCTAAGAGTATATTTACTTCAGGTTTTAA
ATGTAAGTTTTAAATTCATTTTGCATTGACTTTTGTATAT
GGCATGAGATAATTTTTAATTTATTATTTTGTAGGTACAT
CGCTTATTGAGGATACCATCTTTTCACCATTATATAGTTT
TGGCTCCCTTATTGAGGATCAGCCAACCATATATTCATGG
ATTTATCTTGGAGATATTTTGTTCCATTGACCTCTGTGTA
TATTTTTATTCCAGTGCCATACTCTTGTGCTTGTTATAGC
TTTGTAATGTGTTTTGAAATCAGGGAAAATGATGCCTCCA
GGTTTATTCTTTTTTTTTTCCAAATTGCTTTCCCTGTCCG
GGTTCATTTTGTGGCTCCAAATGAATTTTAGGACTGTTTT
ACTTCTGTAAAAAGTGCCATTTGGACTTTGATAGGAATTA
CATTGACTGCAGATTGCTTTGAGAAGTAAGGACATTTTAA
TAATCTTAATTTTGTCTAATCTATGAACACGAAATGTCTT
TCTAATTTTTTGTGTCTTTTTACATTTCTTTTACCAATAT
TTTATAATTTTCAGCATACAAGTCTTTCATATCTTTGGTC
AAATATATTTCTAAGTATTTTTTTCTTTGTGATGCTATCA
TAAATAAAATTGCCTTCTTAATTTCCCTTTTGTCATTAGT
GTAAACATTGAGTGACTTTAAGGCAGGTTTATCTCCATGT
TCATACATTGTATCTACACATGTATTCAAAAATGTTCAGT
AAATATTTCCTGAGTGCTATTCAGTTATTGTTAACCGAAT
AAGCACTAATTTCTATTGCTTTCACAGCAACCTCTGGAAA
AAAAAGTGTCCCCCAAAAATCCAACCATTTTAACTCATTT
ACTCATTCTTCATTCATTCACTCACCCAATAAGTTCAATT
TAATAGATACCTATCTTTTACCACATAAGCCTGTATAAGA
AGGTTGGCACGTACTTTCTCTATAACATAACACAATAGTT
CACAATACAGAAAAATGCTAAGATGTCAATCAAGCCAACC
TGACACAATGTCAGAAAGGATAGGCCAGGAGACAATGTTC
CTATGGGCAGCACATCATTGCAACTGTGTTCTTTCTTGGA
AAAGTAAAAGAATGAGTTCATTCATGTATTAACTTATTTA
TTAAAGATTTATTATTTTAACTCTCTCCAAGCACCATTCT
ATGGGCTTTCTCAGAATTTAAAGTTATGCAAGACACAGTC
CCTATCACTGGGAATTTAGAGCCCAGATCTGTTTGTCTGA
CATTTTTTAGCATTTTAGAATTTATAAAATGTTTTCATTA
ATTACCTCATTTGGTTCTCAGAAGAAATCTGTGAAGTGGA
TATAGCAGATATTGTTTTTCTTAAGTTACAAACAAGAAGT
CAAGATTTTTGAGAGAGTAAGTGCCTTGCTCAAAGTGACT
GAGCGAAGAGCAGAAACCAGTGTGCCTTTTGCTATACACA
CCATATTCTTTCTCAGCCATCCCTGCATTTTAGTGTAAAA
GTAATAGTGAGGTAGAAGGTGGGATCAACTCCAAGATGGG
ACTTGGACACTGAACCAGTCTAAGGACTAGCTAAAACAGT
TTACTATTGCCGTGGCAACAACCAGAAGTTACTGCCCTTT
TCCATGGCAACAACCGGGAAACCTGGAAGATACTACCCTT
TTCCTGTAAATTTCTGCATAAACCATCCCGTAATTTGCAT
ATAATTAAAAGTAGATATAAATATAACTGTAAAACTGCCT
CTGAGCTGCTACTCTGGGCACACTGCCTATGGGCTATCCT
TGCTCTACGAGGAGCTGTATCTCTCCTGCTGCTGTACACC
GTGACTTCAATCAAAGTTGCTATTTAACTTCACAAGCTTG
TTCTTGAATTCTTTCCTAGGTGAAGCCAAAAGCCCTCCCA
GGCTAAGCCCCGATTTTAGGTCTCACCTAGCCTGAATCAA
CTGGACCTGCAGTTGGCTGGTTAATTGAAAGAGCCTGATA
AGGAGAGAATCAAGAAAGTAATGCATACATAATACCCTCT
GCTGCTTATTTGAATTTAATAAATGTACATTTATTTGCCA
ACCTGTTTAAAAATAGACCCATGGCTTGTGTATGTGTGGG
TGTGTGTGCCTGATTAAAGCTCACATAGTCTTTCTCATAT
ACTCACACCCATAATGCATTATTCCATGATTTATCAAGTT
TGTTTTCTTTAAAGTGAGGCCATAATTACAAAGACACGCA
AAGCAATCTGAGCCCAGGATCCCTAAAGATGTTTACAATC
TTTTCCAATCTTTTACAGTCAACTTGCCTGCACCTAATTT
AACAGAAATATTAGAAACTATAACTCTTTCTGGGGGCTCA
CATTTTATTGCCTTGTATGTTGCGTAATTATAGGAACAAG
GACGGTAGATACAAACACGGTTGGGAACAAGCACAACTGA
CATTGGGTAAGCCTATAACACAAGTGTGCAAACAGAAGTG
TTGGGGGGAACATAAAGCTGTTAACTGTGGGTGTTGGTTC
ACATGATTCACAAAGTAAATGAAGAGAATTCACTAATCTG
ATGAGATAGTTAAACGAAACTCAGTTCAAAGAACTAGCAT
AGTAGGCAAAGAACAAGTTGCCTTCAGAGTGTGTTTGAGT
GCATCTTGCACTGGCTGAGGCAACACTGTAGACTCGATAA
ATGGTTATTAACTTACATCCACAACATTTGCCAGCACTAA
GGTAGAGCAGTCCATTTTAAATGGGCAATCTCCTTACACG
TTTCACTTATGAAGTATGCTACAGAGGCAGCATTCTTTAA
GTAGATTTCCGAGTGCTTGCCAAATTATAAATGTAAAATT
GATCTATGTTTCTACACTCAATTATAAATATTTCAGATTC
CTAAACTATGGTTTATCTATTGAAATAAAAGTAATAATGA
CAATACTTCCCAACTTTGTTTCAAAGAGGACTGTCTCCCT
ACATCCCAGCAAAGGGTTTATTTTGCGTTCAATATATATT
TGCTGAAACTAGGAATTAAAAGTCATTTTGGAATATAAAA
AATCCTATTGGGTGGAGCTTTTAAAGTTAGATCATTATTT
TTATATGTAAAGACCCCTGTTCAATCAGTTGTATTAAATG
TAGCATTGTAGAAAGAATAACTTGAGGTGTATTAGGGAAG
GTAGATGCTTATTTAGATCATTAAGAAAGATTTCCAATCA
TTAGAGAAATGCAAATAAAAACCACAATGAGATACCATCT
CACACCACTCAGAATTTCTATTTTTAAAAAGTCAAAAAAT
AAAAGATGCTGGCAGAGTTGCAGAGAAAAGAGGATGTTTA
TGCACTGCTGGTGCGAGTGTAAACTAGTTCAGCCACTGTG
GAAAGCAGTGTGATGATTCCTCAAAGAACTGAAAACGGAA
TTACCATTCCACTCAGCAATCTGATTACTGGGTATATAAT
ATACCAAAAGGAATATAAATTGTTCTACCATAAAGACACA
TGCATGCATTATGTTCATTACAACACTATTTACAAGAGCA
AAGACATGGTATCAACATGAATGCTTATCAATGGTAGACT
GGATAGAGAAAACGTGGCACATATACACCATGGAACATTA
TGAAGCTGCAGGAAAGAATGAAATCATCTCCTTTGTAGCA
ACATGGATGGAGCTGGAGACCATTATCCTTAGTAAATTAA
TGGAAGAACAGAAAACTAAAGACCGCATGTTCTTAGTTGC
AAATGGGAGCTAAATAACAAGAACACACGGACACAAAGAG
AACAACAGCAGACACGGGGCCCTACTTGAGGGTTCAGGGT
GGGAAGAGAAGAGGATCAGAAAAAAATACGTGTTAGGTAC
TATGCTTATTACCCGAATGATGAAATAATCTGTACACCAA
ACCCCCATGACACAAATTTACCTTTACAACCAACCTGCAC
ATGTACCCCTGAGCCTAAAATTTTTGAAAGAAAATATGAA
CTTTGCTCATCAGGAATAAAGGATTGACAAAAATATCCTC
GAAGTCATTCGTGTATGTATATGTGTGTGTGTGTGTGTGT
GTGTGTGTGTGTGTGTAAGGAACATCAGCATAATTGTTAA
TTCAAGACTGTCTTTATTTGTTAAGCTTTTGGGTCACAGC
TTTCCACGGAAAGTTGAATGGGCCTGTCTTATCATCATGG
TTTCTGTGTCCCTGTATTTCAGAGGCAGTAGGAGGGTGTG
TTTTTTTGTTTTTTGTTTTTTTCCAAAAAATCCTTCTCCA
GACTCAAGTTACTCGCATTTTCACAACCAAGAGCTTTTTA
ATAATAGTTCTTCTTTGGAACCATTTTAGTTACATTCACT
TGAGTCACAATTTTGTGATTTCTCTACGGAGTGAAAAATC
CAAGCCACTCTTATGGGACATTTAAGGAAAACATTTTATG
CCTTTATGCTAAATGAGATTTAAGTGAATAATCCAAATAG
AAATAAAAGACCAAGGAGAGAAAAATGATAAATTCACTCC
ATGAAATGCTTTGACTCCTTCTCTCTTCCTTGTCTTTTTC
TTCTCTTCTTTTTCCTCATTTTTTCCTTGCTTTCTCATTT
CTTCTTCCTTGAATTTTTTGATCTTTTTTTTCTGTCAAAG
CCTTGTCTGGAGTGACGGCCAAGCTGCCACAGCAGAAATG
GTTCTCAATGACTGAGAAAGATTCAAAATTGGAACAAAAA
CAGGAAGAGAAGATGAAGACAAGAGTTCAGGACCTGGGCA
TGTTCTCAAAAAGAGCAAGAGGGGAGGAACACAGCATGAA
GGCAGCAAGATCAGCCTGCTTATGGTCAGCAGAGTTGGGA
TGGCTGGACCACCCTTGTTGTGTGCACAGGCCCGGTAATT
ATTGGGTAGGTGAATCTTAGGATAGTGCATACAAATTCAC
CCTTTCTTTTCCTCTTTGTCATTGTTTTGTTCCCATATTT
ATTCCTTCATTTCTGTCTTTTCTTCACTTATCCTAATTTC
TTCATGAAGATATCCATAAGCATAATGAAGATTAAAAATA
TTTAGGTGCAGAAAGTATCTGTCACTTCTATACCTTCTGA
TATTATTTTTTCATCTCAAGTGGTTATTGCTTTGACATTG
CTAAGTGCACCAGAGAAAGTTGAAGAAAATACTGTGGAGG
TGCTTTTAGGCTAGAAGTGAGAGAGGCAAACAACTCATGA
GAGCTTGATGTGATAAATGGCATAAAAGCTACCATCAAAA
TGGGATGGCAAGACCAGAAGGCAGATATCTGTTCACAGAA
AACTTCAAGTAACAGGGAGAGGAATGGAGTTCCAACTGAC
AACAACAGGAACTCTGTGGACTTCCAAATTGCTAGAGGGC
AGGCCCACGTCTGGTTGGAGGGTTCTCAATCACTAGTTTT
GAAGGTCCTGTAAAGGAGCTGAGATCTGATTTTCTAAATC
AGTGCTGGCATGGACTCATCATGTACAAGTGGGAGAGAAA
AGTGTATAATGGTTGGAGCAATCAAGTCAATATTATCTAT
GAAACAGCCTCTGATAGCATTAGTTATTACTTGGACTATG
TCACATATATGAACATTATCCGCAGTTTCTGTCCCAATAT
AACAATTATTTCAGGTAGACTGCTATATATGATGTCACAC
AATTGATAGATTATGAGTTAGAGATGTAATCTAATTTGAA
TTTTGATATATTAGCTGGACCACAATATTTATGGATATGA
CGTGGCAGGACTAGAAGGGAAAAAAAAAAAACCAATGAGA
AGGCTATTAAAATGGTGCAGAACCCGTACCCCAGCCACCA
AAAAATAAAAGCTGAGGACTTGAACTATGAGGAGGGCAGT
AAAGATGGAGAGAAAAACATATGTAGCAAGCAGATGCTGG
TGGACTGTCTTTGTCCATTATGGCAGCTATAACAAAATAC
TTTAGACTGGCTCATTTACAAACAGCATACATTTATTCCT
TGTATTTGTAGAGGCTTGGAAGTCCAAGGTCAAGGCAGTG
TCAAACCAGTGTCTGGTGAGGAACTATTATCCATACATAG
TGCCTTCTAGCCGTGTACTCACATGTACAGGAGGGGCAAA
CAAGCTTCCTCAGGCCCCCTTGTATAAGGGCACTAATCCC
ATTCATTGCAGTGGAACTCTCATGACCTAATCACCTCCCA
AAGGCCCTGCTGTTTGATATTATTACCTTGAGGTTAGGTT
TCAACATATGAATTTGGTTGGGGGGACACAAACATTCACA
AAATAATCATGAACCTGGTGATTATTTTGATGTGAAAGTT
GAGGGAAAAGAAGAAATAAAAATAATCAATGAATATTATT
TTACAGGGATATATATGATGTCATGCCATCTTAATATGCA
GTAATCTCCAAGTATGCAAATTCTAAATAAATCTTGTCTT
TATAGATTCAACCTAGATAAATATCCTTTTATTTGTAATA
TACTAGGTTTGGCAATTACTCTGGGAAACACAGATTTTTT
TAAAATGTATACTTTGAATACACCAAGTAAACCCATTGTT
ATTATTTTAAAAAGCAACAACTTTCATGGTGAAAAGTAGA
GATTCATATGAATATGCTTATATTGAGACAATGACCCCTG
CCTTGGGTATGTAAAGCATGGTCTTCACCTCATGGTCAAC
ATCCGCAATTCTTCACAATTGACCATGTCACACATTCCAA
ATAACCGAGCTCCAGAATTCTAAGGAATTTGGATGGAGAG
CATGTGTGATGTGCTGAACATCTTGTCCACCCAAGATGCA
TATGTTGAAATTCTAACTCTCAATATGTCAGAACGTGACT
ATATTTGAAAACAGGGTCTATAAAGAAATAATTTAGATAA
AATGAGATCATGAAGACTAGCCCTTGTCCAATATGATTGA
TGTCCTTATAAGAAGAAATCTGGGCACAAGTAGTTACAGA
GAAACGACCATGTGAAGACACAGGGAGAAGATCTAAGCCA
AGGAGAGAGGCCCTCAGAAGAAAGCCATCCTGCCAACACC
TTGATTTTGTACTTTTAGCTTCCAGGACTGTGAGAAAATA
AATGTCTATTGTTTAGGCCACTCAGTTTGTGGTGCATTGT
TACAGCAGCCCTAGCAAACAAATATAGGGCACAGCTCACA
GATGGTCTAGACCCGTCTGGCACTTGTGCTAGTCTGACTC
CAAAACCTGTGTTCTTCTTACCTTAGTCTTCAAAGAGCTT
TAACTGAGCCTCTCTCTACTCTCTACGCAAGAGAACAGTG
ACTATTGGCTGAATCATCATGGCTTCCATTCTCTAATTAA
GGGATGTGTAAGTGCCAGGAGTTTTCCATTCAGTAGAGGA
ATTGCTACTCTATAACGATTATGATCTTTTAATTTATGAT
GACAATGATTAGGGCAGAGAGAAAGTTTTTTAAGTGCTAT
ACTATATTAGGGGATTAAAAAGGGAATTGCATGACAGTGT
TTCAAAGCTTTTGAACTCTAGATTCCATTGATGACTGAGG
CCTTACTCAAAAGCTAAGAATGGTATTTTTGGATTGCTTT
ACTGAGAAACAGAGAGAGAGAGAATGCTATTTGATACAGA
AAAAGCTTTGCAATGAACTACAGGAAGAAAGGAACTCGCT
AAGTTAGATATTAACTTAAACCACATCAATTTGGCTAAGC
CTGAGGTTCTTCTACTGTGCAATGCATGTCATATTTCTTA
TATAGACACAGGATTTTTGCATTCTTTTATCATGATGTCA
TGATTTTGCCTAACTGTGGAAGTTGCTAAGCCAATACTAA
AAACAGCACAAATCAACTTGTTCTATTTGTTCTAAGACTT
TCCCTTTGTAATATATGAATTTCCCATAACCTAGAATTTA
TAAAATGAACCAAAAGTCACCTCCATACTTTTCCCATTTT
CAGAACCCTATTCTACTAGAATAATTCTTTTATAATAGTT
ATCTAGGAATTATCAGGTAAATCGTGTTACGTAGATATCT
ATGAAAAATGTTTTTACTTGGCTTGGGTGAACATCTATTT
TCTCACTTATTAAAGGATGCAATGTTAGCCGGGCATGGTG
ACTCACGCCTGTAATCCCAGCATTTTGGGAGGCTGAGGCG
GGTGGATCACGAGGTTAGGAGATCGAGACCATCCTGGCTA
ACATGGTGAAACCCCGTCTCTACAAAAAGTACAAAAAAAT
TAGCCAGGCGTGGTGGCAGGTGCCTGTAGTCCCAGCTACT
CAGGAGGCTGAGGCAGGAGAATGTCATGAACCCGGGAGGC
AGAGCTTGTAGTGAGCCGAGATCACACCACTGCACTCCAG
CCTAGGCGACACACCAAGACTCCACCTCAAAAAAAAAAAA
AAAAAAGCAATGTTAAAGGAAATTATACTGACATCATATC
TTATCAATTTCTTAACTTGATAGTGTTCTTATCCTGTGAA
GAATTCATATATTTTATCTTCATTTATCAATAATAAATTT
AAAATTTTAATTATCTTTTTTTTTAAAAGGGTATCTGAGA
ATGTTGCTAAATATCTTTCTTTTCCTTCTTTTTCATGCTC
AATACCTGGTCCAGGATCTTATCACCCCTTTCTAGATTAT
TGCTATAGTTCTGCAAGCTGTTGCTTTGCCTTGAATAGCT
TCCCCAGTCCAATTCATCCTACACATTGTTGCCAGATTCA
TGATTCTAAGCCAGATCTTTGTGTTAACTTCCCCATGCAG
AAAGCTCCCATAGTTTCCCATTAACTAGCTGCAAGATAAA
GTGTACATTACTAAGTTATCCCTAATCTGACACCACTGAA
CCTTTCAAACTTTCTAGCCTTAACTACTAACACCCCCATT
CTGAGCTAGCCAAACTGGTTTCCTGGACTCCTACAGAACT
AACTCTGCATAATATTACTTCTTATAATTAGTGCAAACAT
AGTTTTTAGCCATCAGTTGTCATCCAAGTGCTTTAGCTAG
ATGCCCAAGCATCTTAAATGTTCCTTGTTAAGTAATATTG
TCAATTTCTTGAAGGTAGAGTCAATGCTGTTTGCTTCATT
GTATACCTCACAAAGATTAATGTAAATAATTTTCTAGTGC
TTTCAAGAGACATTTTTACATCCCCTGCAGAGGATACAAA
GGTGAATAAGACATAAGAACTGCCCTAACAGTTCACTTCT
AGAAGGGAGATAAATAAAAAGATAAATGTAATGTAATATG
AAAGTGCTATTCTAGAGGTATAAATAAAGGTTAGTGAAAG
CAAAAGTTTGTGTAGGGAGGCAGTGTTGGGAGTGGGGAGG
AAGTTCTCATATGACAGAAAGTTACTGAATCATATTTGAA
TAGACTTTGAAGGAGAAATATAATTTTTCTAGCCAGAAAG
GAAGATTTGAAATCAGAATTATACTGCTCTCACCTTTATA
CATCTGTGCATCTTAGGAAATAGACACTGGGAAAAGTTTG
AGAGGTTTATTATTTGGTCCTACCAGAAATCTTCAGATTC
TTCTGTTAAAAAAGAATGTTTCTGCCAATTTCTCAAGTCA
GGCCACTTATACCTCAACTTGGCTGGTGGAACTTGAGAAA
TGTGCATAGCTTAAGGTTAGCATTCTGATTTCTTTGGGCT
AATTCTTTTTCAATCCATGGCCAAAACAGGTGGTCACTTC
TCAAACCACCTCCCTGACCCTTTCTGTGGAGATGTTCCAG
AACTTTCCAACCAGAAGCCTTATGCAAGGAGCTCAGTTCT
AGTTCCTCACAGAGCATATGTTATGCATGCTCAACCTTGT
CCCTACCTGAAGGTGGATATAAAACCCCAGTCCAGTTTTA
TAAACCACTGAGGGTCATTCAACTTTAATTTCCACTGAAC
TCCCCTGATTTTGAGTTTCTTTGTTTCTACATGTGTGAAA
TTTTTCTTTCTAGTTATATACACACACACACGTACACACA
CATACATACATATACATATAATTTGTGGTTATATTTAATC
TACATTTTTGTGTGAGTGAAATAAAAAAAGACTCCTGTGT
TAGTTCAGCCTACCATATTGGTTGGAAATCTTAAGATTTC
TTTTAGGCTATGTCTTAGGATTATTCTCTAGGACTAAAAC
ATTGGGTCAAACGGAAACAATTTAGTAATATAGGATGCTG
CTGTAAATTCCAGAAGGAGATATATGACCAGAAATATAAT
AGGACCATCTTTTCAATAGAATATTTTGTTCTGCAACCTT
ATCCACAAACAGGTAAACATCTTGACCATGACTTGGAAGA
AGTCATCTACTATATATATTTTTCTCTCCAGGAGCAAGTC
CTCATAACTTTCTTGGTTGTCCTAGTAGTATTTTCTCAAC
GTATGAGGCCTATAGGAACTTCTTTATAAAAAGATGACAT
ACTGTCTGATGTCATGCAGCTTTTACCCTAATTCAAATGT
CAGTAAGCTTTTTCTGTAAAGCTCCAGATAGTAAATATTT
TTGGCTTTGTAAGCCATATGATCTATAACAACTTCTCAAT
TCTGTTTCTTAATTATAGCATGAAAACAACCACAGATAAT
AAATAAATAAATAAATAAATAAATAAATATAGCTATGTTC
CAATAAAATATTATGTAGAAATATAGATGGCAAAGTGGAT
TCGGAAGATGGGCCATAGTTTGCCAACTCTGCTGTAATTG
AAGAAACAAGGCATATGTAGCGATCAGTGTTCTCCAGAGC
AACAATAGATCTGTATCTATAGCCACAGCCATAGCTGTCT
ATTGAAAGGGAGGTGGGAAGGAGAGAAAGTGAGAGAGAGA
GAGAGAGAGAGAGAGGTTTATTTTTAGAAATTGGCTCACA
CAATTCTGGGGACTTGTAAGTATGGGCTGGCTGGCAAGCT
GGAAATTCAGGTAACAGTTGTTGTTTTCATCTTGAGTCCA
AAATCCATACAGCAAACCACTAGGCTGGAAACTCAGGCAG
TAGTTGATGCTGCAGTCTTCAAGCAGAAATTTTTCTTCCC
TGGGAAATCTCAGTTTTTGCTTTTGAGACCTTCAGTGAAT
TAGATGAGGCCCACTCCTGCTACAGAGTGTAATCCGCTTT
GCTTAAAGTCAACTGATTGTAGATGTTATCCACATCTAAA
AAATACCTTCACAGAAACATATAGACTATTGTTTGTCCAA
ACAACTGGGTACCATATCCTGGGCAACTTTTCAGCGATAA
CCATTACAATATATACAGTAAAATAAGTATAGACAAAGAA
AAAACATAATTAGGTATCACAAACTGTTATCGAATTAAGT
GCTAAACCACTGTATAAAGAGTAATGTGACTGAAAAGGGT
GATGAAATAAAGTGTTTTAATTAAAAAATAATATACTTTA
ATCATAAAATAAAACAGCAGATTATAACATTTAATATGTG
TCTAAACATCTGTCATGTATTGTCTCATTCACTCCTCATA
AAAACCTGATTGTGTAAGTCCTTCTCTTGTTCTCACCTTG
CAAATTGTATTGAGACAGGGTTTACACATCACTGTAACTG
ACCAAGTAATTGTAGTTTAAGAACACTTTCTGGCTTGTGA
TAGTCTAGTTTATCAAACAGGTTCATTAAAAAGAATCTGC
TTGATAGAACCCTCCCCTAGTCCCCCAAACCCCCGAAAGG
CCCCGATGTGTGATGTTTCCCTCCCTATGTCCATGTGTTC
TCATTGTTCAGCTCCCACTTATGAGTGAGAACATGCAGTG
TTTGGTTTTCTGTTCTTGTGATAGTTTGCTGAGAATGACA
GTTAACTGGCATGAGTTGGTATTTCATTGTTTTGATTTGC
ATTTCTCTGATGACCAGTGATGATGAGCTTTTTTTCCATA
TATTTGTTGGCCACTTAAATGTCTTCTTTTGAGAAGTGTC
TGTTCATATCTTTCACCAAATTTTTGATGGGGTTGTTCTT
TCTTATAAATTTCTTTAAGTTCCTTGTAGATCCTAGATAT
TAGACCTTTGTCACATGGATAGATGGAAAAATTTTCTCCA
TTCTGTAGGTTGCCTGTTCACACTGATGATAGTTTCTTTT
GCTGAGCAAAAGCTCTTTATTTTAATTAGATCCCATTTGT
CAATTTTGGCTTTTGTTGCAATTGCTTTTGGTGTTTTAGC
CTTAAAGTCCTTGCCCATGCCTATGTCTTGAATGGTATTG
CCTAGGTTTTCTTCTAGGATTTTTATATTTTTAGGTTTTA
CATTGAAGTCTTTAATCCATCTTGAGTTAATTTTTGTATA
AGGTGTAAGGAAGGGATCCAGTTTCTGTTTTCTGCGTATG
GCTAGCCAGTTCTCTTAGCACCATTTATTAAATAGGGAAT
CCTTTCCCCATTGCTTGTTTTGTCAGGTTTGTCAAAGATC
AGATGGTTGTAGATGCATGGTGTTATTTCTGAGGTCTCTG
TTTTGTTCCATTGGTTTATATATCTGTTTTTGGTACCAGT
ACCATGCTGTTTTGGTTACTGTAACCTTGTAGTATAGTTT
GAAGTCAGGTAGCATGATGCCTCCAGGTTTATTCTTTTTG
CTGAGGATTGTCTTGGCTATCTGGGCTCTTTTTCAGTTCC
ATATAAAATGTACAGTAGTATTTTCTAGTTCTGTGAAGAA
AGTCAATGGTAGCTTGATGGGGATAGCATTGAATCTGTAA
GTTACTTTAGGCAGTATGGCCATTTTCATGATTGTGATTC
TTCCTATCCATGAGCATGGAATGTTCTTCCATTTGTTTGT
GTCCTCTCTTTTTTTCATTATTATTATACTTTAAGCTCTG
TGATACATGCGTACAACTTGCAAGTTTGTTACATAGGTAT
ACATGTGCCATGTTGGTGTGCTGCACCCATCAATTCATCA
TTTACATTAGGTATTTCTCCTAATTCTATCCCTGCCCCAG
CCCGCACCACCCCCAACAGGCCCTGGTGTGTGATGTTCCC
CTCCCTGCATCCATGTGTTCTCATTGTTCAACTACCACTT
ATGAGTGAGAACATGCGGTGTTTGGTTTTCTTTTCTTATG
TTACTTTGCTGAGAATGATGGTTTCCAGTTTCATCCATGT
CCCTGCAAAGGACATGAACTCATGTTTTTTATGGCTGCAT
AGTATTCCATGGTGTATATGTGCCACATTGTCTTTATCCA
GTCTATCATCGATGGGCCTTTGTGTTGGTTCTAAGTCTTT
GCTATTGTGAATAGTGCTGCAATAAACGTACGTGTGCATG
TGTCTTCATACTAGAATGATTTATAATCCTTTGGGTATAT
ACCCAGTAATAGGATTGCTGGGTCAAATGGTATTTCTAGT
TCTAGATCCTTGAGGAATCGCCACACTGTCTTCTACAATG
GTAGAACTAATTTACACACCCATCAAGAGTGTAAAAGCAT
CCCTATTTCTCCACATCCTCTCCAGCATCTGTTGTTTCCT
GACTTTTTAATGATCGCCATTCTAATTGGCGTGAGATGGT
ATCTCATTGTGGTTTTGATTTGCATTTCTCTAATGACCAG
TGATGATGAGTATTTTTCATAAGTTTGTTAGTGCATAAAT
ACCTTCTTTTAAGAAGCATCTGTTCATATCCTTTGCCCAC
TTTTTGATGGAGTTGTTTGTTTTTTCTTGTAAATTTGTTT
AAGTTCCTTGCAGATTCTGGATACTAGCCCTTTGTCAGAT
GGATAGATTGTAAAATTTTTCTCCCATTCTCTAGGTTGCC
TGTTCACTCTGCTGGTAGTTTCTTTTGCTGTGCAGAAAGT
CTTTAGTTTATTAGATCCAATTTGTCAATTTTGGCTTTTG
CTGCCATTGCTTTTGGTGTTTTAGTGATGACGTCTTTGCC
CATGCGTATGTCCTGGAAGGTATTGCCTAGGTTTGCTTCT
AGGGTTTTATAGTTTTAGATCTTATATTTAATTCTTTAAT
CTAATCCATCTTGAGTTAATTTTTGTATAAGGTGTAAGGA
AGGGATTCAGTTTCAGCTTTCTGCATATGGCTAGCCAGTT
TTCCCAGCACCATTTATTAAATAGGGAATCCTTTCCCCAT
TTCTTATTTTTGTCAGGTTTGTCAAAGATCAGATGGCTGT
AGATGTGTGGCGTTATTTTTGAGGCCTCTGTTCTGTTCTG
TTGGTCTACATATCTGTTTTGGTACCAGTACCAAGCTGTT
TTGGTTACTGTAGCCTTGTAGTATAGTTTGAAGTCAGGTA
GTGTGATGCCTCCAGGTTTGTTCTTTTTGCTTAGGATTGT
CTTTGCAATGCAGGCTCTTTTTTGGTTCCATATGAACTTT
AAAGTAGTTGTTTCCAATTCTGTGAAGAAAGTCAATGGTA
GCTTGATGGGGATAGCATTGAATCTATAAATTACTTTGGG
CAGTATGGCCATTTTCACAATATTGATTCTTCCTATCCAT
GAGCATGGAATGTTCTTCCATTTGTTTGTGTCCTCTTTTA
TTTCGTTGAGCAGCGGTTTGTAGTTCTCCTTGAAGAGGTC
CTTCACATCCCTTGTAAGTTGGATTCCTAGGTATTTTATT
CTCTTTGAAGCAATTGTGAATGGGAGTTCACTCATGATTT
GGTTCTCTGTTTGTCTGTTATTGGTGTATAGGAATGGTTG
TGATTTTTGCATATTGATGTTGTATCCTGAGATTTTGCTG
AAGTTGCTTATCAGCTGAAGGAGATTTTGGGCTGAGATGC
TGGGGTTTTCTAAATATACAATCATGTCATCTGCAAACAG
AGACAGTTTGACTTCATCTTTTCCTAATTGAATCCCCTTT
ATTTCTTTCTTTTGCCTGATTGCCCTGGCCAGAACTTCCA
ATACTATGTTGAATAGGAGTGGTGAGAGAGGGCCTCCTTG
TCTTGTGTCAGCTTTCAAAGGGAATGCTTCCAGTTTTTGC
CCATTCAGTATGATATTGGCTATGGGTTTGTCATAAATAG
CTTCTATTATTTTGAGATATGTTCCATCAATACCTATTTT
ATTGAGTGTTTTTTAGCATGAAGTGGTGTTGAATTTTATC
AAAGGCCTTTTTTGCATCTACTGAGATAATCATCTGGCTT
TTGTCATTGGTTCTGTTTATGTGCTGGATGACGTTTATTG
ATTTGTGTATGTTGAACCAACTTTGCATCCCAGGGATGAA
GCCGACTTGATTGTGGTGGATAAACTTTTATTTTTTTTTT
TCTTTTGAGACAGATTCTCGCTCTGTTGCTCAGGCTGGAG
TGCAGTGACATGATCTTGATCTCGGCTCACTGCAAGCTCC
GCCTCTTGGCTTCACACCATTCTCCTGCCTCAGCCTCCCA
AGTAGCTGGGACTACAGGCGCCTGCCACAACTCCCAGCTA
ATTTTTGTGTTTTTGTAGAGACGAGATTTCACTGTGTTAG
CCAGGATGGTCTTGATCTCCTGACCTTGATCTCCTGGGAT
GCCAAGCCAGGATGGTCTCGATCTCCTGATCTCGTGATCC
GCCCACCTTGGCCTCCCAAAGTGCTGGGATTACAGGCACG
AGCCACCATGCCTGGCCTGTGGTGGATAAACTTTTTGATG
TGCTGTTGGATTCTGTTTGCCAGTATTTTATTGAGGATTT
TTGCATCAATGTTCATCAGAAATATTGGCCTAAAATTTTA
TTTTTTTGTTGTGTCTCTGCCAGATTTTGGTATCAGGATA
TTGCTGGCCTCATAAAATGAGTTAGGGAGGATTCCCTCTC
TTTCTATTGATTGGAATAGTTTCAGAAGGAATGGTACCAG
CTCCTCTTTGTACCTCTGGTAGAATTCAGCTGTAAATCCA
TCTGGTCCTGGACTTTTCTTGGTTTGTAGACTATTAATTA
TTGCCTTAATTTCAGAACCTGTTATTAGTCTATTCAGAGA
TTCGACTTCTTCCTGGTTTAGCCTTGGAAGAGTGTGTATG
TCCAGGAATTTATCCAATTCTTCTAGATTTTCTAGTTTAT
TTGCCTAGAGGTGTTTATAGTATTCTCTGATGGTAGTGTG
TATTTCTGTGGGATTGGTGGTGATATCCCCTTTATCATTT
TTTATTGTATCTATTTGATTCTTCTCTCTTTTCTTCTTTA
TTAGTCTGTCTAGGGTTCCATCTATTTTTTTTTTATCATT
TCAAAAAACCAGCTCCTGGATTCATTGATTTTCTGAAGGG
TTTTTTGTGTCTCTGTCTTGTTTGGTTCTGCTCTGATCTT
AGTTATTTCTTGTCTTCTGCTGCCTTTTGAATTTGTTTGC
TCTTGCTTCTCTAGTTCTTTTAATTGTGATGTTAAGGTGT
TGATTTTAGATCTCTCCTGCTTTCTCTTATGGGCACTTAG
TGCTGTAAATTTCCCTCTACACACTGCTTTAAATGTGTCC
CAGAGATCCTGGTATGTCGTGTCTTTGTTCTCATTTGTTC
CAAAAATCATCTTTTTTCTGCTTTCATTTCGTTATTTACC
CAGTAGTCATTCAGGAGCAAGTTGTTCAGTTTCCATGTAG
TTGTGCAGTTTTGAGTGAGTTTCTTAATCCTGAGTTCTAA
TTTGATTTCATTGTGGTCTGAGAGAGAGTTTATTGTGATT
TCTGTTATTTTACATTTGTTGAGGATTATTTTACTTCCAA
TTATGTGGTCAATTTTAGAGTAAGTGCAACGTGGTGCTGA
GAAGAATGTATATTCTGTTGATTTGGAGTGGAGAGTCTTG
TAGATATCTATTAGGTCTGCTTGGTCCAGAACTGAGTTCA
AGTCCTGGATATCATTGTTAATTTTCTATCTCATCGATCC
TTCTAATATTTGTGTCCTCTCTTATTTCCTTGAGCAGTGG
TTTGTAGTTCTCCTTGAAGAGGTCTTCCATTGCTTGTAAG
TTGTATTCTTAGGTATTTTATTCTCTTTGTAGCAATTGTG
AATGGGAGTTCACTCATGATTTGGCTCTCTGCTTGTCTAT
TATTGGTGTATAGGAATGCTTGTGATTTTTGCACACTGAC
TTCATAGCCTGAGACTTTGCTGAAGTTGTTTACCAGCTTA
AGGAGTTTTTGGGCTAAGATGATGGAGTTTTCTAAATATA
CAATCATGCCATCTGCAAACAGAGACAATTTGACTTCCTC
TCTTCCTATTTAAATACCCTTTGTTACTTTCTCTTGCCTG
ATTGCCCTGGCCAGAACTTCCAATACTATGTTGAATAGGA
GTAGTGAGAGAGGGCATCCTTTTCTTGTGCCAGTTTTCAA
AGGGAATGCTTCCAGCTTTTGCCCATTCGGTATGATATTG
GCTATGGTTTTGTCAGAAATAGGTCTTATTATTTTGAGAT
ATGTTCCATGAATATATAGTTTATTGAGAGTTTTTAGCAT
GAAGGGCTGTTGAATTTTATCAAAGGCCTTTTCTGCATCT
ATTGAGACAATCATGTGGTTTTTGTCATTGGTTCTGTTTA
TGTCATGAATTACGTTTGTTCTTTTGCATATGTTGAACCA
GCCTTGCATATGATGAAGCTGACTTTAATGTGGTGGACAA
GCTTTTTGATGTGCTGCTGGATTCATTACAACATTATTTA
CAATGGCAAAGACTTGGAACCAAGCCAAATGCCCATCAAT
GATAGATTGGATAAAGAAAATGTGGCACATATACACCACA
GGATACTACACAGCCATAAAAACAGAATGAATTCATGTCT
TTTGCAGGGACATGGATGAAGCTGGAAACCATCATTCTCC
ACAAACTAATGCAGGAACAGAAAACCAAACACTGCATTTT
CTCACTCATAACTGGGAGTTGAACAATAAGAACACATAGA
CACAGGGAGGGGAACATCACACACCAGGGCCTGTCAGGGG
GTTGGGGGCAAGGGGAGGGAGCATATTAGGATAAATACCT
AATGCATGTATGGCCTAAAACCTGGATGATGGGCTAATAG
GTGCAGCAAACCACCATGACACATGTTTACCTATGTAACA
AATTTGCATGTTCAGCATGTGTAACCCAGAACTTAAAGTA
AAATAATTTTTTAAAAAAGTGACATGAAGCAAATGCATAA
AAGGATCATTTCAATCATATGAATTTCTAAGCTATCTCTG
CTTATAAGAATGACAAGTATAGGAAGGAAAACCACATTTG
CTGAGAGCCTACTGTGAGCTGAGCAATTTAACTATGTTAT
CACATTCCAGCCTCAAATAACCCTGGGACAGGTAAAAGCT
CAAAGAACACACATTTCTTGATGAAGGTAGAACTGCTGGC
AAAGCTCTCATATGAAGGAATGATATTAAATCCATTTCTG
GAAGATCATGTTCAATTTACTCTAACCCACTGCCTTGTAT
TAAAATGCAAATAGATCTTCAAGAATTTCATGGTTGCCCT
GCAAGACGGCACCAACCAGCAAGTGAATTTACCACCATAG
CACAATCACAGCTCACATCTATCGGACCCTTTCTATGTTC
CAGGCATGGTGCTAAGCATTCTACATGCTTAATCTTGCTA
AATCTTCACATGCCAAGCACACGAGGAACTTATGATTTAC
AGCAAGTAAGTAAGTATCTCAAGGACACGTGTGAGCAAGT
GATCAAGTGAACCCTGAAAAATCTCTGTGTTTCTATATTC
TCTGATATTACGGGAAATCTGTCACCCTTGGGTCACAGTC
CTGTTCTTAAATATTTCTCCCAAGTGTTATCTGAAGAAAT
ATATCTTCTTTACCACAAGGGGATATTTTATCTCATGACT
CTCTGCTGTACTACATGGAACACACTTTGCAACAATGAGA
GATAATTTGAGGGACCCAGGTGTCCTCACAGCACAGAAAA
TGGGAAGGGCATGTCTGGGAGCCTTAACGACATTCTTCCT
TTGATATGGTACTGTTTTGTTTTCTCTTCTGCAAGTTGGT
GCCTCAGTTTCAGTAAAAAGGGGTAAGGCAAGTAGAGGGT
AAGTAGTAAAAAGAGTTACAAAAGATTTAGTAACAATGAT
ATCAGCAATAACAATGATCCCACCTCACAAGAAGAATTAA
AGGATGAAGATTTATGTTGTTCTTTGAAGATGAAAAGAAT
GAACTTAATGTGGGTTATTTCACGATGCAGCCAAAAGTGT
GGTCTCCGCCCCATCTCGGGAGAGCCCAACCACTGAGCTG
CTGCTTCTTTGCATGGGAGTTACTCTGTGGACTGAAATGT
ATCATCCAAAGGAGGATCTTAGAAAGTCCAGAGAGAAAGC
CATCCTCAAGGGTGTAGCTTCCACATATAAAGTTATTTTA
TTCACTTCTTTGATTCTGTGTGCCACAGATGCCCTGCCTC
AGTAGTCACATAAGGAGAAAATTCCCAGTGAGAAAAAAAA
ATATTTTGAGAGTCGGGAACAAATTGGAACCGACACTGAT
CTCAATAGCAGGCACTGGCAGGGGGTGAAATTATTTTTCA
AACGCTTTTGCTTCTCCTGGTAAAGTAGTTAGTGTTGTAT
TTTTATGCTAGAAGGAAAAAGTGATGAAAAGTTTTTAAAC
CCAAGGAAACAAAATCCTTGATTTGTGTCCAGTTTTTTTG
CAAAACAGGATCCCATATGGCCAGTGCTGGTCTTAGTAGG
TCTGAAACAAATTGGATGATGCACCTTTTAGATTTGGCTG
CTGTGTTTCTCCTCATTTCTGTTAGGGTTTTGCTGCTCAG
TACGCTTATCAGCCTTGCTCTGGGCTTTTAGCTGCAGGGA
GAGAGGAGGCAGAAGGCCATTTCATAGCACTTTTAGTATC
TTAGGTTCCAAACGCATAGACGTCTGGTGTGGCTCTGTAA
GGGTGTATGTGTGTGTGTGTGTGTGTCTGTGTGTGCAATA
GTGAGAGTTGGTGTTTACGTGATAGGGCAGGAGTAGAGGA
GGGGCAGGGTCAATAGCGCACCCACAGTACGCACCGCCCT
GCAGCAGGCTGTCCTGTGCCATACTGTACCATTCACATCA
CGCTGCCCTTTAAGCAGGTTTTCTTGTGCTACAAAGCAAT
AGAAGACTGTTTCCAGGTTTCTGCCTGCTTAGGCCAGTAA
TTCCAACCCCAAGCTTAGCCACAGTCTGACTTGAAGGGGA
GAGTTCTAGAGAAGGATAAAAGAAGAATTTTCTCAGCAAG
TTTGTTTCGTGTGTCCTCCCAAGTTCAAAGAGAAAATTCT
GTCTCATTAAAATGACTTCTGGCTTTGCTTGGGGGAATTT
CAGGCTTCAACAGTTAACTTTTCTGGAGTTATAACTTTTA
TGCATTTCTCTTTTTATTGGGTAGACGTTATGATTGGTTT
TACAAGCAAAATAAACAGCTTAGGAACAAATGAAAGACTT
TTTATTTCTCTTTTAACTGTAAATTCAAGAGCTTGAAATG
AATTTGGCAAATAACTCATAATGCTGAGGAGAGCTGTGGC
CGAAAGACAAGATTTCCAAAAATTCTTGAAAATCCAAGTA
ATACCGGGAATAAATCCCAATTTCAACTTGTTGAGCCTCG
AGTCTGTCTTAGAACATTTTTTTTTCTACCTTAAAAAAAA
TTGGAGAAATCAATCACAGAACTCCTATTGCGCTGTCTCT
TTGCCACAGAGTGTAGAGCTGTGCTCGAGGTCCAGCTGTT
CTTAACACAGCCACAGGGAGCGGGACAAGCATGTGCTACC
CAGTGAGTTGAGGAAGTAACTCCTCCATGTAGGAGTTAAG
ACCTCCTAAAGTGCACTTTAGGATTAGAAGTATTTACATT
TTTTTTCCTTACACATCTCATATTTATTTGATTATTTTTC
TTTTCTTTTTTCTTAAGATCAACCCTGAATTTTTGACCTG
ACTGATGAACTTACTTTTGACCTTTTAAACAATTGTGCAT
TATGCAAAATCAATCACTGAAAAAAAAACACACATTAATA
TACACCAGACAAATGACATTAAAATGGTCTTTCATTAAAG
GCCCAATTTAAGTTTCATTTTTCTGTATATAAATCCTTCT
TTAATCCCTCCCCATCAAAATTATCTACTGTGTCCTTTAG
CTAATTGTTGTCATTGTCCTTTGAACAACTTTGTGTGCCA
GGCATTGTAACAGTGCCTGCCTTTTACATACTTAACTTTT
AATTATGCAAAGATAGGTTCATGTTACCTGGGGATAATGA
AACGGAGGCCTGGGGGTTAATTAATCGGCTTCTTCAGGGG
TCAGTGGTGGAGCAGATTTTTGAACCCAGATTTGTCAACT
AGTATAATTTGTGCTTTTTGTAACCACATTCACTTCTGTG
ACTGTACAACACTGCTGTCTACAGGGTTTTATCAATGATT
CATCAGCTACTTCAAAATCAGAAACAGGTTTTATTAATAT
CTATGCACCCTTTATCAAAAGTTCCTGGCAATACTTTCAA
TAAATGTGTTAAAATAAGTTTATAACCTCAGTTTTATAAA
CCAGTTGAACAATTCAGCTTTAGCTAGTCATGATATACAT
GGTAAAGTTTAGAGACTGTATCTCTAATAGAAGGTACGTG
GTGTGATAGCTGACATATCAAAATCCATGTAAAAATCAGC
CATTCTAGTAGTAGAAGTAGCAGTAGTTGTAGTAGTAATT
ACCACCACCACGTTTTATTGAGTATGTTCTAGTTGTGAAT
CTTTTCACTTCATATTCATTTTTACAAATTAACCTCAGGA
TAATCATAGGAAGTTATAGGGAAACTATTAATCTCCATAT
TGCAGTTGAGGAAAGTAAAACTCAGAAAAATTAAATAACT
TGTCTAAAATCAGTGTCTAAAAAATTCTAGTCATGCTTTT
ACCATTCACATGGTAGGACATAATTGAGTCCCTGTCTGTC
TAGTGCATTTGTTTACCCCTCTAAAATATGGCACCACCAA
GATTAGAGCCAAGGCAGCAAGATTTGGAGTCAGTGAAGAG
AGGCCTTCAATGCAAGAGAATGCTAAGTAAATACTTAGTG
AATGATGGAGTCAGTACAGCTTCTTCAATAATGGCATCAG
TTTTGATCCAAGTCCCTGGCTACAGCCCATGCCAAACACT
GATTCCTCCACCCAAGGAATAAGCATATGGAGCTCACATA
TTGTTTGTTTTCAATACCCAGGAATACTCTTAAAAATCAA
CCCTTTGGAGTAAAAAAGAATAATAGCAACTATTGTTTGA
GAAAACATATATTCTGTTAATTATTGTACTTATCGATTTA
CTCTCCTAAGGCATTGCCTTTGAATATTTTTAATGATCAT
ACAGTCATTCTACCAGATGTTTTATAAAATATAACCAAAA
AAGACAATGTCATAACATTCACCTATGAGGGCAACACAAT
CTACTATAGTATAGTAAGTGTTTCTGACACATAAATTCGT
GATAGCTTGTTGGGAAGTAAGGGTATGATGTCAGGATACT
ATGGAAGTCTTGCTGTTCATACAGAATCTCCCCCAGCATG
TTACTACTTTATGCCAAGTAGTCAGAGCAACAGAATGCAA
AGTATACCAAGCCAGCTGAATATGGTAATGTGTGAAGGAA
CATGGCATGGTCCCCCATGCCCAGTCACCCCATGCTCCTT
CTACTGGCTCAGTTTGGCAGGAGGTTTTGTGCTTTCTGGC
TAGTTTTCCCTGCTTTGTATGCATTGACCCTTGTCTCTAT
AACTCAGCACCCTTCTGCCCTGTGATGCCTTCCTCTGTAT
TACTTTCATCAAGCTGTCTTTTACTTTATTTCTAAAGTAT
TGTTCAGTATTTCCCATGGTATTTATTTAGTATAAATTCA
AAATATTTTTAAACTTTGCTTATATTGTATCAGTATTATT
ATTGCCTTTACTAGTAATCTGTTTACAAAGGTGCATAGGT
TTTAACTGCCCCACCCCTACTTTCTCAAAAAGGGAACAAT
TTCAAAAATAAGAGGTCATTTTTGGGCTGCATATACATTA
TGGAGAAACATCTGCATGATTCAACAATATCACCCATCTG
GGTCATAGCAGAAGCAGCATGAAGAATGTGAAATAAAAGT
CTTGAGAAAATTAGTAGTACTTGTGCACTTTACACACAAG
AGAAACACATAAGCGTTTGCTCTGTACACCTTTCTCACAG
ACTCATAAACAAGCATATACAGGTTACTTAGCCACCTGAG
CCTCTGTTTGCTTATGTGAAAATTAGAGCTAATGACTCTT
ACTTCACAAATGGGTAATTAGGACTATATGGAATAACACA
AGCTATGCGTCTGTCACACCAGACGTACTTATTAAAGATT
AATTCATTTTCTTTTTTTCAATAATCTGTTGATGCATAAG
CAGAGAAAGTAAGTAGGGCTTTTGGAAATAGGAGTGGGAC
TATAGTCTTTTTAACATTCAATAACAGCAAGACAGAACCC
TCACAGTGTGACACAACAGAAAAATTAATTTCTTTTAAAA
GACACTAAAATTTTAAAAGTACAAAAATCTAAGACCATCA
AAGCATGATAGTCAACTTTCTGCTGATATCATGCTATTAT
AACATTATTGCAATGGCTCTGAATGCAGAAGGCATTCAAT
TATGTTCAAAATGTTATCTTCCTGAAGGTGGGGAAATATG
CAATCTACTTTAATAAGATTTTTAAGAAAATAGTTTTTAT
TTTTAAACACCTTACTCTCCAGGTTATATACATATATCTG
TGTGTGTGTGTATGTATGTATATATGTTGTATTAATTTAT
GGGGTAGAAGTGTAATTTTGTTACATGCATAGGTTGTGCA
GTGGTAAAGTCAGGACTTTAGAATATCCATCACTCAAATA
ACACACATCACATCTAGATTATATTTTGAAGAGTTTACAA
AACTCTTCATGTCTCATGATCTTCTCTCTTTCAAAACTGA
TGATATAAGTCAGAATTTCAGAACAAATATTAAGCAATGA
CTTCAGAGTTAAAATAAATCATGTAGAATAGACAGTAAGT
AGCAATTATTCCTGGCTTCCTTGCTTAAAATGATTCAGGG
AAAAGAAAATACATTCAAATGACAGCAAGAATGACTTTGG
GCAGATTTTCAAACATACACAACTTTTGAATTCCCAGTTT
CTTAGAAAAAACTGTGAAGATAGTAAGTTATTATTATTAT
AGATAGATAATTATTATTATAGATACTAATTATTTCCTTT
TGAAAGGAAATAATTAAGGATAGAAATTACTCTATTTATA
GACCATTAATTTGAATGTTTATCTGTTTCTCCCTTTATTA
GTTTCTATTGTTGATAACCCAAAGATTGCCCATTTTTATT
TTAAAATAAGAAATAAATCAGGACCACTTTGCGTGTCATC
CAAGAATTACACACCCACTCCCTCAATGGCAGCAAGGTTA
TACACCGTAGTGATTAAGAGCTGGGATGTAAGTAAGCCTT
AACAGACATGTCAGATTCACGCTTTGCTGCTTACTGGCTC
CTTGAACTCAGGCTAGGTACTTAAAATTTTTCTCTGACTC
ATGATTTTCTCTTCGGCAAAATTGGATTAATGTTACCTCT
CTTCTGGAGTTGTTTTAAGGCTTACATTGGATGTATGCAA
TTGACAAAATGCCTGGCACAAAATGATTGTTACATATATT
ATAATGTGTTACACACACATGTATGTACAGTATATATTAA
CCTTTATACTCTTTATGAAGGGCTCAAAATGAATGACTCT
ATTATGCTTTGCTTCTTTCTTTTTTTAATTATGTAGTTAC
ACAAAATCACTAAGGGAAAATGAACAAAGGTAACTAAAAC
ATAGTCTCACGGTACAGTATAATTTGCATGTGAACACTAA
TAATGATGAATTGCATCACTTGTTTTAAAATAGGCAATTA
TAGATCATAAAAATTAATTTTGATGCTTATCATCTTGCTG
TAAAATGTATTTGATATTACATTTTAAGTAAGATTGTGAA
TAAGAACGCCTTAAAAGTTATATTTAAAAAAAATTCTCTA
AATGTTTAGAAAAAATAAGGTTAAATTGAATTTTTTTTGC
TAAAAACTATATTCTGATTTATATTTCTAATCTTTTATGA
TATTCTAATTTTATCTTATTTTCTTGGAATTGTTTTATAG
TAGGAATTGTGCTTCATGTCATATGCATGAGACTTCATTT
AGTGTATTTTGATACCTACCTTTGACACTTCAGCCAGCCT
TTTCAAATTAAAAAATTCTTTTTAAATTTTTTGTTTCCAT
CCATATTACTAGATGATTCCTAGGACACTGTCATACCTTT
ATCTCTAATCTTGGCTTTTAACATGATTCTCAAAGGCAAC
TTGGCCTTCATTTTTAATATCTCACAAAACACAATACTTG
TTTAATGGTTAACTTAATATCTACAAGTGGAAAAAATGCT
CTTGGCTCTTTAAAGATTTTAGTACTTTTGGTAAAAGGAT
CTCATGAACCAAGTTCTTGCTATCTCTTGCAGCACAATTT
TGAAATTTTCCTAAATAAGAAATATAATGAGTATTATCTG
AAGTTATAGGTATGCAGTTTCTACTGCCATCATTGCAAAG
GAATACTTCCTATAATTAAAAGGCATACAGTCATTCTTGG
GCTAAATGGAAGAAGAAATTAAATCATCCCTTAGTGGAGG
TATAATAGAGCTTGCTTGGTTGCTCTGGGGGAGAGAAAAA
TGTTTTGACTGGGGAGGAACAGTGTGTGGGGAGGAAAGAG
GAAAGACTCAGTAAATAATTGGTTTTTCATCACTCAGGTT
AATGCCAGCTCTGAATCTCAAATAATAAGTCAATCGCAAT
TTCATAAAGATACATCAAATGACATTTTATCCTTTTGTAG
ATCTAGATAAATGGTCTTAAGGATGAGGAATGGCTGACTT
TAGCAAACACATTAAAAATAGAACATTACCTAAACACTGA
GTAACTCAAATTTAAAAAGCACAAAGACATTCACATGCAA
AACCAAAGAGTTTTTGGCTATTGAGAAGAAAGGTTGTGAC
CTGGCTTCTAGTCTGTCTCCATTCTTGACCTCCTTTATTT
TAGTTCAAAGAGATTAAATACATTTTCTTGGGCCAACCAT
GGATGAGAACATCATGGATACTTTGGCTTAAAGATAGAGA
AGGAAGAGATGGGGAAAAGGGACTATGAGCTAATGGGTCT
TTTCCATCCCTGTAGCCTGGGCTTCTGCCATTCCTTCCCA
CACAACCCAAACTCCAGCCACATTGGCTCCCTTGCCATTC
CCCAAGCACACCCAACATTTAACTGAATATGCCTTTGCAC
ATACTGTTCTCTCTGCCTTTACTACCACCACCCCCACTTC
TGTTTTGCAAACTCCTACTCATCTGTCAGCAGATTTCATC
CACTCTGTGAAACCTAACCCAATTCACAAGCAAAGCTGAT
CAGTCTTTCATGCAGCTTTCATGTCACTTTGTTTATTCCT
CCTCTTACTCCATCTAACTGAAATGTGTCTTTTTAAACAT
CTCTTTCTTCTACACTCAGCTATGGACTTCTGAAGGAAAG
GGGCTGAGCCCTCTTATCATTTTTGTCCAGTCCCTTATAG
GTAGCTAGGAAACCATTCATACTGCAAGTAGGATATATCA
TACTGCAAGTAGGTGATATAGATATAGACACAGAGGCAGA
GATAAGGATACATACAGAGAAAGATAGAGACAGTGACAGA
GAGCTAGAGATGGCTTCAAGTACCTAAGGGAAAAAGCTCA
GAAGCAGGATGGCACAAGACTTTTGGCATGTTTTCGACTC
TAAGATTTAACTGGCATAGTGGAAAAAAAAGGAGTAGTAA
TTAAATTTGCATCAGACTGCATGAACACGGTATGCATCTA
ATAAGGGTTGAGGGAGGGAATAGCAATGTTCTCACATATG
TGTGATTAATTTACTTGAATTAAATTTGGTTGTCTTTAAA
ACTGAGTTCTGAGTCCTGAGTAGAAAATGTAGAGTAAGAT
TGAACAAAGTGTAAACAAAAATGTCTTAGAAAAAAAAATC
TGTTTTCAAATGAAGTGGCAGAGGCCACTTCTTCATATCT
ACTTTTGACATTTCTTTGTTATCTTAAGCTGGATGAAAAT
AGAACCTTCATTGCAATAATGTCAAATATACATTCCAGAG
GAGGATGGGCTTCAGAAACAACTGGGAAATAAAGGAAAGT
AACATAAAACTCCCTCTCTCTTTCCACATAAATCCACCTA
CTATAGATACCAACAAATGAAGAAATGAAAATCTGGGAGT
CCTTCTTATAAGCAGGTCAGACACATGATATAAAAGAAGA
TCAAACTTATTAAGTACCTATTATGTTTGAGAATGCCTTT
AAGAATGAAAAATTAAGACATATTCAACACTCAACACCAA
CGCACCAAAGAACATAACCCAGATGAGGTAATCTGCAAGA
CTGGAGTAAAAATGAGCTAATGCTGTTTAGGGGATTGTAT
GCAAAATATGGCAAGACATCAATAACAACCGAAAGGAGGA
GGAGGAAAAAAGCTGCTCAGCTGCTAGCAATAAAGAAGAG
GCAAATTTGCAAATTGCATTAACTGTTTCAGTAACTGGCA
GGACAGCGCAGTTAATCCTTGAGGTTAGTACCTTCTTCAT
CTAGTCAGCAGGAGTGCTAGCTAGACACACTGTACATCTG
TGTTTCTGGGCTGTATTTGTTGGGGTTTCCTCTCCCTTAC
TTTCTTTCCTTGGGGAGTCTGTGCATGGAGAAAGGAGAGT
GAGGGATGGAAAGCTTTCTTGTCCTCTTCTAATTCTCCTT
ACCACTGGCTTACAGATGCTATCTCTATCATGCCATCATG
ATAAAGAGGCATATATAATGTTATTCAGGCTGGCAGTTGA
ACTGACAATGCATTTTATATATTACCCAAACGTTGAAGAA
GAAAATTTGCAATAACCCAGTATTCATTTGTAAAAGCATT
AAGTTGACTTCATTAGTTACTAAATTGAATTTGTGAGCTG
TTAAATGTCAGATGTGACCCTTGGGGCTTTTTGAGGTGGG
ATGATGTGGTGAAGGGCAGGATTCAGGTCTTGTTTTATAA
AAGAATTTTAATTGTTCTGGCTAGGAAGTTGAAGTGACTC
ATTGAGTTGAAGTGGTCTCTATCTCCCAACACAGATTTCA
AATGGGGGTGGATAGTGTAGCAATAATATCTTTAAAAGAA
TTGAAATAGCTCACTTTGCCCTTTTAACTACTTCCATCCA
GATTCATTTGTTTGGGACATAAAAGTTGAAAGCAGGCCAA
TGACAGTAAAAGCAGTGTCTTTGTCACCCCTTTTGAACCC
ATACAAACCTTTTCACTGTGCTTAAATCAGGCCTTTTTTT
TTTTTTTTTTTTTGCCAAAGAAAATTGCATGCTATTTGGC
CTTTTCCAAGCTTTTATTGAAGAGCGTTAAATAGTTTATA
GCTATAAAGGATTGTAAAGTCATCATGACACCAAGTTCGT
GGTATGGTATTTTCCAGTTGTGTTTTGATTATTCTCTCAG
AAACTTTCATCTTGCTCAGATATGAATATTTTCAATTTGA
CATCTGAAGACCATTCATGACAATTTCTTAGCCAGAAGAC
TTAGGTACTGGGTTCTTACATCACTTTAAAGGGCTACAAT
CAGCTTGGATTTTCTAACAGAATGTGCTGGTCACCTGCCA
TTCTCTTCAACTATTCCTCTTTAGCCACAGATGGTGCTAA
GTTAAAATTTAAGGTATCTCAGTATTGTCCAATAAACTTT
GGTTCTCTGGGGGAAAATTTATCGACAGAAGAATATTGTC
ATTAGCTTACAGTAACCATTATCTTTTCAAACCTCACTCC
TACCCTCAATAGGGTAATCAGAGTATTGAAAAAGTGAACT
GAAATAAGTATTCTCAGGAAAGAAAACAAAACTCTAAGAA
ACACTGTGTGAAAGAAAACTGACTTAGACAACTAAAGTGC
AATTTGAAGAAGAAACAGGAGTTGACTAAGGAAAGAGGGA
GAAAGAATTACACACAGAACAGTGGATACAGAGGTACTAC
AGCAGAAGATTTGCAGGTAAATTAAGAGAAATACAAAAGA
TTAAATCAGAAAAATGTTCTAAAGCGAAATAATAAAAAAT
CTTGAATTACCAGGTCAAGAAGTTTGGATTTGATTCTAGT
ATAATGGTAAAGTTAAAATAATCGAAACATGGCAGATGTT
TTTAGAATAGTCTGGAAGTACAGGAGGCCATTTTCACTGC
CCAGATTCAAAGCAGAACAAGAGGAGTGGAAAGAAGTCAA
ATTCGCTAGAAATTCTGGAGACAGAATTTATAGGATTTGA
TAATGGATTAAAATGAGAAGTAATGAGGAAGCTGAATGAG
TCAAATATCTGTCAATCTTCTGTAATGGTAAAGTACAATA
ATGGGTTTTCTTTTGATCAAGATGAATTTGAGGGACCTAT
GATTCTGGTACATGGAACACATCTGAAGCATAAGATTAGA
AATTTGAAGAGGTCAAGGCTAGAGGACTACAATCAGAAGT
CAACATTGTGAATGTGGTCATTAAAGTCTGGGGAAAGTGT
AAGCTCAAATCCGAGGACAAGCGGGATGAGAAAAAGGGAG
AATCAACACTTCTAGTCAAGCAGAGCAAATTGAAAACATA
CAGTTACTTCTGATTGTTCCTATAATGTAAATAGAATGAC
ACTGAAAGGATTCAAAGGAAACTTCTAAACAAAAATAACA
ATTAAGAAGAGAAGAGCAACATTTCAAAAGCTGGAAAACA
AAGGAACAAAAGTGGTACTTAACCCAATATTATGAAGAAG
GTAACAGCATGTATGGCAAAGCCAAAAATACAGCCAAATT
TGCTAGACTATTGAGTCTAGGAAAGGCTCAATAATTGCAG
ATGGCTGGTGTCTTTGAAGGTCGGGGTAACAGTGGGTATG
AATACAGAAGGACTGGTTTAGATTCTGAAAAAATAAACAA
ATGAAGTATTAAATCACCGTATCTTTTCCTATATCGATTT
CATACAGCCAACGGGCATATTCCTTTCCCATTGGGGTGGG
AGATTAAGTGATTCTCCAGAGTGGTTGAACATAAGAAACT
GAACTCAGGGTATCCAGGATGTATTAAGGACAGGGAGCCA
CTCCAAAAACAAGAGTTTATGTGAAAACCACTAGCAATGG
CTCTAAGTCTAGCTCCTCTCCCCATTTTGCTTCCAGGACA
ATGCTGTTACTTTTCAGCCTACATACCCAGGTAGAACTTA
GATCACTCCTGTGGTATAAGGTATTGCCCAAGAGATTAGA
TCAACACTTGGATTGCTCCAGTTAATAACACTCCTACACC
CCCCAAAAAACCCTTTTCTGGTTAATTATCATATAAGGAA
GCCAACTTCTTGGCAAAGGCCCTGGATAATCTGCCTTTTG
TTGAAGTATTGAAACATGATATAGAAAAAAATACAAATCA
TGAGTATGCAGATTAATGAAGTACGCAAAGAAAGAAAACT
ATTGCAATCATCACTCAGGTCAAGAAATAGAAAAACATTA
ACAGCATATAGAAATTTACCTCATGCCTTTTCAATTCTTA
TAGTCTCAGTTTATAAGACAGTAAGTATAGTACTTACTAT
ATTCACCCTTGATTCATTTACCATAGGTTCCAATTGTCTT
TGTAGTGCCTCACTCTGAAATACAAATGGCCAAAGATCCT
TAGATATTTGAGGAAAACATTTAACCCAAAAAGCCATGAG
TGCATATGTGTGTGTATGTTTACATGTATTATTTTATATA
CACACATATAAACATATATATAACCACACAGTTTTCTATG
AACCATGAAGCAAGACCAGAATGCAATAAAGAGGAACATT
TAGAGAACTAAAAAGATAGTCCTTGGAAATTAGAAATATT
TAAGGAGAAATAAAAATTATAATAGAAGAGCAAGAAATTA
AAGTAAAAGAACTCTTAAGAAAGTAGGAAAAACAGATGAA
AAATAAGAAAGACTGATAAGAAAATGAGGTTACTCTATGA
AGCCAAAATATGACTAATAAAAATTTAAGAAATGAAAATA
CAAAACAGCAGCAACAACAACAGAGCTGGAATAATGAAAT
AATAACTCCAAAAAATCTGAAGTGGAAGAACATTAAATTC
TAGATTAAAAGAGTTGACTGGATGCTCAAAAGATGAAGGA
AAAAGATTCATAATAAGACATGCCATTGTAAAATTTGCAA
CACCATGCACAAAGAAACATTTTTAAACATTTAGAGAGAA
AAAATAGTTTATAAAGGATTTGAGAGTTGAAGTGACATTG
ATCTTCTCAAAAGCAACAACTAAAACTAGAAATAATGGAA
AAACACTTTTTGAAACTTGAGGGAAAGTGCTTCCCAACTT
GCAATTCTCTAATCTGCTAAATTATCATGTCAAATACAAT
GTGAGAATAAAGTTTTCAGCATGATGGTTTAAAATATGTA
TCTCTCATATATCTTTTCTCATGAAACTATTGAGAGTATG
CTTTAATAATAGCTATTATTTACACAGTTCTATTTTGCCA
TGTGCTTCTCTAAATGCTTTACACATGTAATTTATTCATA
ACAGTCTACTGTGATAGAAAATATTACTATCCCAAATTTA
CAGATGAGGGAATTTCAGGCTAGAAAAATTAAGTAATACG
CCCACAAATATCTAGTAAGTGTTGGCAGGACTCAAGCCCA
GGAAACTGTTCTCTGGAGTCTATACTCTTAAACAAATATG
GGAATTCAGCACAGTAGATAGATAATGATAATTCCCATTG
ATGGAGTAAACAGAATATCAGCTCTGTAGCAGTGTGCAAT
CACAAAGACCCGGATAGCTAATTAGACTCACAGGAAACAC
AGAATTAGTAATAACTATGAAATAACACAAGAAGGAAGCC
ACATACAGCCTTTATCTTGTCAATATCTGGGAGTCACCAA
ATCCACAAGACTCCGCTTCCTATGCCTCTCATCCGTTTTG
GTTGTGTTGGGATAATTTCTGTGTGTGATACAAGCTAGCA
CAGGAAAGCTGCTAAGTGTTTGAGTCACTCAGTTTGTAAA
TCTTATCACATAGTCATATTTTGACTACATGACTAATTCC
CATTACCGGTGTAGCTATAGCCCACTAATCTATGAATTGT
AGGCTTATTTACAATAAAAATTCTAGGTACATCCTATTGA
ATGCATTCCTGGGTACATCCTATTGAATGCATTCCTATAT
ATTGATTCCTATATAGTAATCAATATCCAGTGATTTCTAC
TGAATCTTCATGTATCTTTTAGTTGTGATTATATGGCAGG
CATCATTTCACAGTGCTTTGTTCCAAGGTCAAGGTTGCTT
TGGGTGTCCCTAGGAGGGATAGGAAGATTATAGATCATCT
ATTGACTTCCCTTTTCAGGCAGTCTGGAGAGCAACCAGTA
CAAATTAGAACAGAAGGACTGAGGGTTCCAAGATATGTCT
TTAAGAAGAATAATGTGACAGAAAGATAACTTGTCTCATT
TGACCATATTGAAAGATGGTTTAAATTTTTGGCAGAGATT
TTGGGATTACATTAGAACATAATGTTCTATATTTTAGTAA
AAGAATAAATAGTCAAATGTGTGATGTAACTATTTTGGTA
TGATGAAAAATAAAATCAATGTGTAAATTAGATGAAAGAT
TTAATGCCTCATTTTTCAAAGTAGAGATCGAATAGGTTAC
ATCAAAAACTAAAAAAATAAAGAAATGACTGTATATCCAA
ACATTCTTATTATTTACAAATATAAGACAAATACCATAAG
AAATATCTAAAGGGGGCCAAAGTGGTTTCCTCTGATGAGC
AGTAAACATGCAGGATCTGGAAAAACATGGAAAACTATTG
TTCTTCATTATACTACTTACATTTATCTTTTTCTAATCCG
TGTCTAAATATTACTTCAATAAAACAAAGTTTTGATTTTT
AAAGAGTTAATGTAATAAGCACATATTTTATAAAATAAAC
TCAAAAGCTAAAAAAAAAAGAAAATTATAGAAAGAATACA
ACAAATGTGAAAAGAAATAGAAAATTGTGAAGAAATTGAG
AATTGGTCTAAGGAATGGTGGAACCCAAATTATAAGAGGC
CGAGAGGTAAATGGGAGACGAGAAAGTTTGAAAATGAGCT
GAGCACGTAGACATTCAATTATTGTTCATTTTTCATATGA
AAGATCGGGTTTGGAAAGAGACGGGGAGGAGAGAGTGTCT
AAATGGCAAGCTGTAAGATGTAAAAGAGAATATTTTAATG
GTATGGAAGACTGTAATACATTATTCTGGGGGCAAACAAA
AAAAAAACAAAAAAGTTGAAAGTTCACACACAATAAATGA
ATTATTTATCTATTAAGGTAACATACTAGTGGTTTCACAG
CAGGCAGATAAACCAGACAATTAATTCTTTCAGGCATATG
AGATCATTGCCATGTGCCAAGCTAGGGGTTAGGGTGAGTA
TGAAATACATATGAATAAAATGACATCTCTGGCCTCAGGC
CACTCACAATCTTAATAAATTCTTATAACCTGATGGTAAG
AGAGAGAAAAGTCTAAAGTGCCAGATTTTCACTTAGGAGG
CAGCTAATGATTTTCTCTTTGATACACTGGGGCACAAGAT
CACAAAGATCTGGAAATGCTGCATTGGATTAAGCCGCTGC
TGGCCTGGCATTTATTTTAATACTGGAAACGAATTATTGG
AGAATGTAAAAGTTGCTCTCCATGTAGTCATCATCAAAGG
TTAGGAATGTGCCCAGAATAGTCTTAGCCTCCCTTCTTAT
GCCTCCTTCTTCAATTCTGACCAGTGTTTCTTTTCTCCAC
CCTAAACTATTCCTGGCAAAAGGAAAAATCAGTGTAGATG
AGTAACAACGAAAACCATCATCCTTTTACTTCCAGAAAAT
GACAAATGATGTAGTCAGCCTTTTCAGAAAAGTACTATAA
TGTAGAGAGAGGATCTGTTCTAGGTTGTATATAAATAGTC
CATTTTGGAGTATAAATTCTTGGGTTTTAATTATATTTTT
GTTATGTCTTCAATTGTCACCTGTTTTCTGAAGACTACTT
AAAGTTGTCTTTTTAGTCCCCAATTTTCCCTGGGTTCTTG
CAAATTCTAGCTAGATACATAACAATTTGTTTTCTATCTC
TGAGGTAGTGGACCTCACACTTTATTTCTCTGTTGCATTA
TTCACTTTATCAAAATATCCAAATCCCTCCTTGATAGTTA
TATGAGCCCATCTTCCAGGATGACCACTAGAAACAATAAA
TGAGTCAGGGAGCCCCAGAATCCTGAAACATGAAGGTATC
ATAAACCCAGTGTTGGAAATTATATAAGTAGCTTGATTAA
AAAAAAAAAAATCTCGATAAACAGCGTAATTTAAGGATGT
AGGAATAACCAGATAAGTATCAAAATCAAATGGTCCAAAT
CAGTGGTCACCAAACTTTTTCTCTAAAGGGCCAGATAATA
ACTATTGTCATCTTTTCAGGCCACACAGCCAGTACTACAA
CTACGTAACTCTATCCTGTAGCAGGAAATCAGCCACAGAC
AATATATAAACAAATAGGTATGAGCGTGTGCCAATGAAAC
ATTGATTTTGAATATTTGATTCTCATGTAATTTTCATATC
AAAAAATTTTTTGATTTTTTTTCAATGTAAAACCTAACAA
CTATTTTTAGCAACGAGACTGTATAAAAACACACTATGAT
GGCAACAAAGCTCATTGAGATTCAAGAGGAAGCTGAAACT
CAATCCAAGGAATCCAATAAAATGATGCAAGAGCTGAAAA
GTAAAATGGCCATTTTAAGAAAGAACTGAACTGATCTTCT
AGAGTTGAAAATCTCCCTACAAGAATGTCATAATACAATC
AGAAGTATTAACAACAGACTAGACCAAGCTGAGGAAAGAA
TCTCAGAGCTTGAAGATCAGTTCTTTGAATCAACTCAGAC
AAAAATAAAAAAAAAATTATTAAAAAATTAACAAAGCCTC
CAAAAATATGGGATTATGTAAAAAGATGAAACCTATCACT
TACTGGCATAGCAGAAAGAGAAGCAGAGAGAGCAAGCAAC
TTCGAAAACATATTTAAGGATATTGTCCACTAAAATTTCC
CAAAGCTCACTAGAAAGATTGACTGCAAATTTAGGAAACT
CAGAGAAACCCTGTGAGAAACTATACAAGATGATCATCCC
CAAGAAACATAGTCATCAGATTCTCCATTGCCGACAGGAA
AGAAAAAATATTATGGGCAGCTAGAGAGAAGGACTAGGTC
ATGTATAGAGGGAACCCCATCAGGCTAACAACAAACCTTT
CAGCAGAAACTGTACAAGCCAGAAGAGATTGTGGGTCTAT
ATTAAGCAACCTTGAGGAAAAGAAATTCTAACCAAGAATT
TCACATTGAGCTAAACTAAACTTCCCAAGCAAAAGAGTAA
TAAAATCTTTTTTGGACAAGCAAATCCTAAGGGAATTCAT
TGCACCCTGCCTTGCAAGAGGTCCTTAAAGGAGTGCCAAA
CATGGGAAACAAAAAGCTGTTATCTGTCACCACAAAAACA
CACTTCAGTACATAGCTCACTGACAATATAGCAACTATAC
AATCGATTCTACATAACAACCAGCTAACAACACAATGACA
GAATCAAATCCGCACAAAGCAATATTAATGTTGAAAGTAA
ACAGGCTAATGGCCTCACATAAAAGGCACAGAGTGGGAAG
TTGGATGAAAAAGTAAGACCCACCTGCATATAGTCTTCAA
GAAACGTGTCTCACATGCAATGACACTGAAAGGCTCAAAG
AAAAGGAATGGAGAAAGATTTATCAAGCAAACAGAAAACA
AAAAGACCAGAGATTGCTATTTTTATATCAGACAAAACAG
ACTTTAAACCAACAGTGATCAAGAAGGACAAAGAAGGGAA
TTACAAAACGATAAAGTGTTTAATTCGACAAGAAGACAAC
TATCCTATATATATATATGCACCTGACACTGGAGCACTCA
GACTCATAAAACAAGTTATTATAGACCTACAAAGAGACTT
AAATTACCACACAATAATAGTGGGAAACTTCAACAGCACA
CTCTAAGTGTTAGACAGATCATTGAGGCAGAAAACTAACA
AAGCTGCAGGATCTAAACTTGACCCACCAGATATCTACAG
AACACTCCATCCCAAAACAACAGAATATATGTTCTCATCT
GCACATGGCACATACTCCAAGACTGACCACCTGTTCGGCC
ATAAAGCAATTCCTAACAAATTCAAAAAACCAAAATCATA
CCAACCACACTCACAGACCACAGTGCAATAAAAATTGAAA
TCAATACAAAGAGGATTTGTGAAAACTATGCAATTACATG
GAAATTAAACAACCTGCTCTTGAATGACTTTTGCGTAAAG
AATGAAATCAAGGCAGAAATACAGACATTCTTCGAAACTT
ATAAAAACAAAGATACAACATACCAGATTCTCTGGGATAC
AGCTAAAGCATTATTAAAAGGAAAGTTTAGAGTGCTAAAT
GCCCACATCAAAGTGGTAGAACGATCTCTAATTAACAACC
TAACATCACCCCTAGAGAAACTAGCCAAACATGAGGAAAC
CAATTCCAAAGCTAGCAGAAGAAAGGAGCCAAAATCAGAG
CTGAACTGAATGAAATTGAGACATAAAAACCCATACAAAA
GATCGACGAAATCAAAAGTTTGCTCTTTTAAAGAATAAAT
AGATTAATATACTTCTAACTAGACTAATAAAGAATAAAAG
AGAAAAGTTTCAATTAAACACAATCAGAAATGACAGAGGT
GACTTTACCACTGACAACAAACGAATACATAAAACCCTCA
GAGACTATTACAAACACCTCTATGCACATAAACTAGAAAA
CCTAGAAGAAATGAATGAATTCCTGGAAACACTCAACTTT
CCAAGATTGAACCGGGAAGAAATTGAATATCTGTACAGAC
CAATAACAAATTCTGAAATCAAATCAGTAATCACAAAACT
ACCAACCAGAAAAAGCCCTGGAACAGATGGATTCACAACT
GAATTATACCAAACATATAAAGAAGGGTGGTATCAACCTA
TCAAAACTATTTCAAAAAATTTAGGAGGAGGGATGCCTCC
CTAGGTCATTCTATGAGGCCAGCATCATTCAGATACCAAA
ACGTGGCACAGGCTGGGCACGGTGGCTCACACCTGTAATC
TCAGCACTTTGGGAGGCCAAGGCAGGTGAATCACCTGAAG
TCAGGAGTTCAAGACCAGCCTGGCCAACACGGTGAAACCC
CATCTCTACTAAAAATTCAAAAATTAGCCGGGTGTGGTTG
CAGGTGCCTGATATCCCAGCTACCGGGGAGGCTTGGGCAA
GAGAATCACTTGAACCCAGGAGGCAGACATTGCAGTGAGC
CAAGATGGCACCATTGCACTCCAGCCTGGGCAATAAGAGC
AAAACCCTGCCCAGTCCCCCCAAAACCACCCCCCCACCCC
AGAAAAGAAAAAACACCAAAAGACCTGGCACAGACTCAAT
GAGGGAAGAAAACTTCAGGACAATATCCAACGATATCCCT
GATGAACATAGACACATACTAGCCAGTTTAATCCAGCACC
ACATCGCAAAGCTAATCTATTATGATCAAGTACATTTTAT
CCCTGGGTTGCAAGTTTACTTCAACATAAACAAATCAATA
AATGTGTTCATCACACAAAGAGAACTAGGAACAAAAACCG
GATGATCATCTCAATAGATGCAGAAAAGGCTTTCAATAAA
ATTTAACATCCCTTTATGTTAAAAACCCTCCACAAAGTAG
GCATAAAAGGAACACATCTCAAAACCATAAGAGGCATCTA
TAAGAAACCCACAGCCAACCTCATACTTCCCATCGTACTG
AATGGGCAAAGGCAGAAAGCATTCCCCTTTAGAACCAGAA
TAAGACAGGGATGCCCACCCTCACCACTCCTTTTCAAGAT
AGTACAGGAAATCCTAGACCGAGCAATCAGACAAAAGAAA
GAAATAGAAGACATTTAAATAGGAAGGCCAGATATCAAAC
TAGATCTCTTTGCAGGTGACATGATTCTACCTAGAAAACC
CCATATTCTCTGCTCAAAGTCTCCTAGAATGAATGGAAAA
CTTTAGTTGTGTGTTTCAGTTTTTAGCCTGAAACTTCAGT
TTACAGGATACAGCTAACCAGGTAAGTGAAAAATATCTAC
AATGAGAATTATAAAGTATTGCTGAAAGAAATCAAAGACA
ACAAAGACAAATGGAAAAATATTCCATGCTTATGGATAGG
AAGAATATGATTAAAATGACCATACTGTCCAAAGCAATAC
AGATTCAGTGGTATTCCTGTCAAACTACCAATGTCATTGT
TCGTACAACTAGAGAAAAACTATCTTAAAACTCACATGGA
ATTAAACAACAACAAAAAAAGTCCTGAATAGCCAAAGCAA
ACCTAAGCAAAAAGAATACTACCCAACTTCAAACTATACT
ACAAGGCTACTTTGTATACGAAAATAGCATGGCACTGTTA
CAAAAACAGATGCACAGACCAATGGAACAGAACAGAGAGC
CCAGAAATAGAGCCACACACCTATAACTATTTGATCTTCA
ACAAAGCCAACAGTAACAAGCAATGCGGAAAGGATTCCCT
CTTCAATTAATGGTGCTAGAATAACTGGTTAGCTGTATGC
AGAAGATTGAAACTGAACCCCTTCCTTTCACCATATCCAA
AAATCAACTCAAGATGGATGAAAGACTTAAACATAAAATC
TACAATTATAAAAACCCTAGAAGAAAACCTGTGAAATATC
ATTGTGGACATAGGACTTCACAAAGATATCATGATGAAGA
TTTCAAAAGCAATTGTAACAAAAATAAAAATTTATAACTG
GGCCATAATTAAACTAAAGCACTTCTGCTCAGCAAAGGAG
ACTATCAACAGAGTAAACAGACAATCTAAAGAATGAGAGA
AAATATTTGTGAACTATGCATCCAACAAAGGTCTAATATC
CAGATTCTATAAGGAACTTATAGAAATCAACAAACAAAAA
ACAACCCCATTAAAAAGTGAACAAAGGACATGAACAGACA
CTTTTCAAAAGAAGACATACATGCAGCCAATAAGCATATG
AAAAAAATGCTCACCATCAGTAATCATTAAACAAATTCTA
ATCAAAACCACAATAAGATACCACCTTACACCAGTCAGAC
TGGTTACTATTAAAAAGTCAAAGAATAACAGATACTGGTG
AAGTTGCAGAGAACCTGCTGGTGGAGATGTAAATTAATTC
AGCTACTGTGAAAAGCAGTTTGGAGATTTGTTAAAGAACT
TAAAACAGAACTGCCATTCAACCTAGCAATCCAATTACTG
GGTATATACCCAGAATAATATAAATCATTCTACCATAAAA
ATACATGTATGCATATGTTCATTGCAGCACTTTTCACAAT
AGTAAAGACATGAAGACAACCTGGATGCCCATCACTGGTG
GGCTGGATAAAGAAAATGCGGGGCCGGGCATGGTGGCTCA
CACCTGTAATCCCAATACTTTGGAAGGCCAAGGCGTGTGA
ATCACTTGAGGTCAGGAGTTCAAGACCACCCTGGTCAACA
TGGTGAAATCTTGTCTCTACCAAAAATACAAAAATGAGCC
GGGTGTGATGGTGCATACCTGTAGTCTCAGCTATTCGGGA
TGCTGAGGCAGGAGAATCACCTTAATCCAGGAGGCGGAGG
TTACAGTGAGCCACTGCAAGATCACGCCACTGCACTTCAG
CCTGGATGACAGAGCCAGAGTCCATCTCAAAAAAAAAAAA
AAAAAAAGAGAGAAAGAGGAGAAAATAAAAGAAAATGTGG
TACATATAGACCATGGAATATACACAGCCATAAAAAAAAA
AGGATAAAACAATGTCATTTGCAGCAATATAGATGTAGCT
GGAGGACATTATCACACGTGCACTAACAAAGGAACAGAAA
ACCAAATACCACATGTTCCATGTTCTCATTTATAAGTGGG
AGCTAAACATTGACTACACATGGACACAAAGAGCGGAACA
GTAGACACCAGTGTCTTCTTGAGGGTGGAGGATGAGAAGG
AGATAAGGATTGAAAAACTGCCTATCTGGTATTATGCTTA
CTACCTGGGTGACAAAATCATTTGTATACCAAACCCCAGT
GATATGCAATTTACTCATGTAACAAACCTACACATACAAC
TCCTGAACATAAATAAAAGTTGAAAGAAAAAAATTATAAA
GAAACCATATGGAATGAAAATAAAATAACACTTTATGGAC
TGCGTTTGGCCTGTGGAACATAGTTTGCCAATAGCTATCT
AAATTAAGGTAAGACTAGAGAAGTAACATATCACCACGAA
GATGCAAGCAGAGAGCAGGAGAGAAAAAGACAAAAGCTGC
TGAGATGGCACTAAGCCCATGAAGACGAATACATGTATTA
CTTTCATATAGGTCTCAACTGAGGCACACTAGAGAAAAGA
AAGGACGGATTCAACTGAGCACTTTAATGTTGACATTACA
ATATATTCTGCTTTAAGTAAATTTTGAGAATATAAAAATT
ACAACAGCATTGTGATAAACATATTTTATGATGAATGCTT
AGTAAAATGCTATGTTTTATTTTGATAACTACTCACAAGG
ACTTGAAAAGTCAGTTTTCTGTTTTTGGTTATGGACCTGA
GGTATCGTTTCAGATATTTTTCAATAAGTTACTTTTCTTG
TATGTCCAGGAAAAGAACAGAGTTTACATTTTTAAGTAAA
ATTTTTAAAATGTTGAAAAAATGTTTAAAACTCTTAGAAA
ACAATGAGTTAAAAACAAATTGCAGGAATTCCTGACCTTT
TCTTATGAAGTTTTTTACATGGTAAAAAATAATTAAAATA
TACAAATGTGGAACACATAGTTAATAAGAGGCTCTAAATA
TTTTAAGACTTTCCGTTTAACGATTTGCTTATATTCCCAT
GTCTTAAGAAATCATCAGCAGTGGGGAAAGCGTACTTTAA
GGAGAAAAAGCACTAGGAAAAAGGGGTGCTACTTTTTCAT
TGCAGAGAAATCATGTGTATGAGCCTGAGTATCTGCCATT
GCTACCTATTACCTTGGTTACTTCAGTTAACTGTTGTCTT
TAAAGCTGAAGCTTCTTCAGAATGATGGGATTAGACCAAA
TCAGCAATATTTCACCCTTTCTTATCTTACATTACAAACC
TCTTAGGGGATGTGAAATTAAAACCACCTGCTATCGTCTG
AATATCAGTTTTGCCCCAAAATTCATATGGTGGAACCTAA
TAATGTTAGAAAGTGGGGTCTTTGGGGAAGTACTTAAGTC
ATGAGGCCTCCAACATCATGAGTGTGATTAGTACCCTTAT
AAAAGAGACTGAAGGGAGCTGCCTTGCCCTTCAGCCGTGT
GAGAACTCAGCAAGAGGTGCTATTTTGAAAGCAAGTAGCA
GCCCCTCACCAGACACTGAATCTGCTGGTGCTCTTGTCTT
GGACTTCCCAGCCTCTGGGACTGTGAGAAATAAATGTCTA
TGATTTACGAATTACCCAGTCTAAGCTAATTTTGTTACAG
CAGCCCAAATGGACTAAAATACCACTTTTTATGATGACCT
CTTTAAATAAAAGTAAGACAAGGAGATAAAGGAATGAGCC
CCTGTGGCATGGGCACTGGACTCCCACTGCTCAGCATAAT
CCTGCAAGATGATTTCTTCACACCTTGTTCCTCCAGGGCC
CTCTTGTACTTACCTAAATAATATCCATGGCCCCTTCCAG
AGCAAAATTTTGTGAGCTTTCACACACAGAACTTTATGCT
GTGGAAGAGAGAGGCCAGAGTTTGTGGTAGGGGTTTCAGG
GATCTACCCACTCCAGGAAACAGTCTTGAGTATCACTTGT
GAATAAAACAGGGTTAAGAGAGAGAATGTCATTCTGCCTC
AAGTCAGCTTATAGTCTGCTAAGAATTGCTGTACTCCTTT
AAAAAGCCAAACTGTATCTGTTCCAGGGTTAAGAGTGGAC
TATTTATAGTAGTCCTGTCCTTAAAAATAGACATGAGTAA
CCAGGTGTGGTGGCTCACACCTGTAATCCCAGTACTTTGA
GAGGCCAAAGCAGGCAGATCATGAGGTCAAGAGATCAAGA
CTATCCTGGTCAACATGGTGAAACCCCTGTCTCTACTAAA
AATACAAAAATTAGCTGGGCATGGTGGCGGGCACCTGTAG
TCCCAGCTACACAGAAGGCTGAGGTAGAAGAATCATTTGA
ACCTGAGAGGCAGAGGTTGCAGTGAGCCAAGATCGTGCCA
CTGCACTCCAGCCTGGTAACAGAGCAAGACTCTGTCTCAA
AAAAAAAAAAAAAAAAAAAAAAAAGAGATGAGTTTTCATC
ATCTGTAGAATCTCTGAACTATGGAGGAAATACTTTAAAA
TATCAGAATTAAGAATTTTGAGGGACTAACTACCATGCAG
AGCTATCAATATAAGAAAATGTTTTATTTTCCTTTGGATT
GAAAAGTAATTACTAAAAAATTTCATAATTTTGCATAATT
TTTATAGTAGCCACCTTCCCATTGTATGCATTACCACCAC
TGTCCCCCCAATCCATTGCTGTCTGCATCAAATACAATTG
GAGACTACAATTAGTTCAGGTGTTCAAAGAGAGGAATCCT
CTGTTTAAGCAGCATAATCAAGGATTGAGAAACAGCTAGA
ATGCCTGCCTAGATCACAAAAATCCCTCCTGCTAATATCC
AGAGTATGGTAGGAAGAATCATGGTCCCCCAAAGGTGTCT
CCCTCCTAATCCTCAGAATCAGTGTATATGGTACATTACA
CAGCAAAGGGAAATTAAGGTTGCAGATGGAGTCAAGGTGG
CTGATCACGTGAACTTAAAATAGGGTGTTCATCCTCAATT
GTGTGGATGGGCCCAATGTCATCACAAGAGTCCTTAAAAG
TGGAAAAGAGAGTCAGAGTCAGAATCGGGGAAGAAGATGT
GGTGACACAGGTCTGCCCTACAAGAGATCCTGAAGGAAGC
ACTAAACATGGAAAGGAACAACCGGTACCAGCCATTGCAA
AAACATGCCAAAATGTAAAGACCATCGATGCTAGGAAGAA
ACTGCATCAACTAATGAGCAAAATAACCAGTTAATATCAT
AATGACAGGATCAAGTTCACACATAACAATATTAACCTTA
AATGTAAATGGACTAAATGGTCCAATTAAAAGACACAGAC
TGGCAAACTGGATAAAGAGTCAAGACCCATCAGTTTGCTG
TATTCAGGAGACCCATCTCACATGCAGAGACACACATAGG
CTCAAAATAAAGGGATGGAGGAAGATCTACCAAGCAAATG
GAGAACAAAAAATAGCAGGGGTTGCAATCCTAGTCTCTGA
TAAAACAGACTTTAAACCATCAAAGATCAAAAGAGACAAA
GAAGGCCATTACATAATGGTAAAGGGATCAATTCAACAGG
AAGAGCTAACTATCCTAAATATATATGCACCCAATACAGG
AGCACCCAGATTCATAAAGCAAGTCCTTAGAGACTTACAA
AGAGACTTAGACTCCCATACAATAATAATGGGAGACTTCA
ACACTCCACTGTCAACATTAGACAGATCAACGAGACAGAA
AGTTAACAAGGATATCCAGGAATTGAACTCAACTCTGCAG
CAAGCAGACCTAATAGACATCTACAGAACTCTCCACCCCA
AATCAACAGAATATACATTCTTCTCAGCACCACATCACTT
ATTCCAAAATTGACCACATAATTGGAAGTAAAGCACTCCT
CAGCAAATGTACAAGAACAGAAATTATAACAAACTGTCTC
TCAGACCACAGTGCAATCAAACTAGAACTCAGGACTAAGA
AACTCAATCAAAACCGCTCAACTACATGGAAACTGAACAA
CCTGCTCCTGAATGACTACTGGGTACATAACGAAATGAAG
GCAGAAATAAAGATGTTCTTTGAAACCAATGAGAACAAAG
ATACAACATACCAGAATCTCTGGGACACATTTAAAGCAGT
GTGTAGAGGAAATTTATAGCACTAAATGCCCACAAGAGAA
AGCAGGAAAGATCTAAAATTGACACTCTAACATCACAATT
AAAAGAACTAGAGAAGCAAGAGCAAACACATTCAAAAGCT
AGCAGAAGGCAAGAAATAACTAAGATCAGAGCAGAACTGA
AGGAGATAGAGACACAAAAACCCTCCAAAAATCAATGAAT
CCAGGAGTTGGTTTTGAAAAGATCAACAAAATTGATAGAC
CACTAGCAAGACTAATAAAGAAGAAAAGAGAAGAATCAAA
TAGATGCAATAAAAATGATAAAGGGATATCACCACCGACC
CCACAGAAATACAAACTACCATCAGAGAATACTATAAACA
CCTCTACGCAAATAAACTAGAAAATCTAGAAGAAATGGAT
AATTTCCTGGACACTTACACTCTCCAAGACTAAACCAGGA
AGAAGTTGAATCCCTGAATAGACCAATAGCAGGCTCTGAA
ATTGAGGCAATAATTAATAGCCTACCAACCAAAAAGTCCA
GGACCAGATGGATTCACAGCTGAATTCTACCAGAGGTACA
AGGAGGAGCTGGTACCATTCCTTCTGAAACTATTCCAATC
AATAGAAAAGAGGGAATCCTCCTAACTCATTTTATGAGGC
CAACATCATCCTGATACCAAAGCCTGGCAGAGACACAATA
AAAAAGAGAATTTTAGACCAATATCCCTGATGAACATCGA
TGCAAAAATCCTCAATAAAATACTGGCAAACCGAATCCAG
CAGCACATCAAAAGCTTATCCACCATGATCAAGTGGGCTT
CATCCCTGGGATGCAAGGCTGGTTCAACATTCGCAAATCA
ATAAACATAATCCAGCATATAAACAGAACCAAAGACAAAA
CCACATGATTATCTCAATAGATGCAGAAAAGGCTTTTGAC
AAAATTCAACAGCCCTTCATGCTAAAAACTCCCAATAAAT
TTGGTATTGATGGAATGTATCTCAAAATAATAAGAGCTAT
TTATGACAAACCCACAGCCAATATCATACTGAATGGGCAA
AACTGGAAAAATTCCTTTGAAAACTGGCACAAGACAGGGA
TGCCCTCTCACCACTCCTATTCAACATAGTGTTGGAAGTT
CTGGCTAGGGCAATCAGGCAAGAGAAAGAAATCAAGGGTA
TTCAGTTAGGAAAAGAAGAAGTCAAATTGTCCCTGTTTGC
AGATGACATGATTGTATATTTAGAAAACCCCATTGTCTCA
GCCCAAAATCTCCTTAAGCTGATAAGCAACTTCAGCAAAG
TCTCAGGATACAAAATTAATGTGCAAAAATCACAAGCATT
CTTATACACCAGTAACAGACAAACAGAGAGCCAAATCATG
AATGAACTTCCATTCACAATTGCTTCAAAGAGAATAAAAT
ACCTAGGAATCCAACTTACAAGGGATGTAAAGGACCTCTT
CAAGGAGAACTACAAACCACTGCTCAGTGAAATAAAGAGG
ACACAAACAAATGGAAGAACATACCATGCTCATGGATAGG
AAGAATCAATATCGTGAAAATGGCCATACTGCCCAAGGTA
ATTTATAGATTCAATGCCATCCCCATCAAGCTACCAATGA
CTTTCTTCACAGAATTGGAAAAAACTGCTTTAAAGTTCAT
ATGGAACCAAAAGAGCCCACATTGCCAAGACAATCCTAAG
TCAAAAGAACAAAGCTGGAGGCATCACGCTACCTGACTTC
AAACTATACTACAAGGCTACAGTAACCAAAACAGCATGGT
ACTGGTACCAAAACAGAGATATAGACCAATGGAACAGAAC
AGAGTCCTCAGAAATAATACCACACATCTACAGCCATCTG
ATCTTTGACAAACCTGAGAAAAACAAGAAATGGGGAAAGG
ATTCCCTATTTAATAAATGGTGCTGGGAAAATTGGCTAGC
CATAAGTAGAAAGCTGAAACTGGATCCTTTCCTTACTCCT
TATACGAAAATTAATTCAAGATGGATTAGAGACTTAAATG
TTAGACCTAATACCATAAAAATCCTAGAAGAAAACCTAGG
TAATACCATTCAGGACATAGGCATGGGCAAGGACTTCATG
TCTAAAACACCAAAAGCAATGGCAACAAAAGCCAAAATTG
ACAAATGGGATCTAATTAAACTAAAGAGCTTCTGCACAGC
AAAAGAAACTACCATCAGAGTGAACAGGCAACCTACAGAA
TGGGAGAAAATTTTTGCAATCTACTCATCTGACAAAGGGC
TAATATCCAGAACCTACAAAGAACTCAAACAAATTTACAA
GAAAAAACAAACAACCCCATCAAAAAGTGGGCAAAGGATA
TGAACAGACATTTCTCAAAAGAAGACATGCATACAGCCAA
CAGACACATGAAAAATGCTCATCATCACTGGCCATCAGAG
AAATGCAAATCAAAACCACAATGAGATACCATCTCACACC
AGTTAGAATGACAATCATTAAAAAGTCAGGAAACAACAGG
TGCTGGAGAGGATGTGGAGAAATAGGAACACTTTTACACT
GTTGGTGGGATTGTAAACGAGTTCAACCATTGTGGAAAAT
AGTATGGCGATTCCTCAAGGATCTAGAACTAGAAATACCA
TATGACCCAGCCATCCCATTACTGGGTATATACCCAAAGG
ATTATAAATCATGCTGCTATAAAGATACATGCACACTTAT
GTTTCTTGTGGCACTATTCACAAAGACTTGGAATCAACCC
AAATGTCCATCAGTGACAGACTGGATTAAGAAAATGTGGC
ACATATACACTGTGGAATACTATGCAGCCATAAAAAGGGA
TGAGTTTGTATCCGTTGTAGGGACATGGATGCAGCTGGAA
ACGATCATTCTCAGCAAACTATCACAAGAACAGAAAACCA
CACACCGCATGTTCTCACTCATAGGTGGGAATTGAACAAT
GAGATCACTTGGACTCGGGAAGGGGAACATCACACACCGG
GGCCTATTATAGGGAGGGGGGAGGAGGGAGGGATGGCATT
GGGAGTTATACCTGTTGTAAATGACGAGTTGATCGGTGCT
GACGAGTTAATGGGTGCAGCACACCAATATGGCACAAGTA
TACATATGTAACAAACCTGCACATTGTGCACATGTACCCT
AGAACTTAAAGTATAATAATAAAAAAATAAAAAATAAAAA
AAAGAAGATGTGGTGACAAAAGAAGTTCAGAGTGATTCAA
TTGCTTGGAGAATTCAATTCTCCAAGATGGGGAAAAGAGG
GCAAGAGAACATCTTTCCCCATTTCATAAAGAATATGTTT
ATTTATTAGGTGTAAATTAGATAATATCAGCATTAATAAG
CACATGCATAGACATGTTAGCAGTAATATTCACATTCATA
TGCCCACAACTATTCTGGCTCTTTGTGCATAGATAAGAAA
CGTGCTATACAAGGGCATGTTTAGGTTGCCAATGGTATAC
ACTTAGGGTCCTGTTAGCCTTGAAATAAAATACACTCATG
GTATTCATTCTTAGGTAGATCACATTGTATTGATATGTCT
ATGCCAGGTTAGTAGGATAAAAGTGGCAAGAGTTACCTGA
GTCCTCTTGCAGCTGTTTAATTTATAACTGTGAATGTATT
TCCTTAATACTTGTAGAATATCTGGTCTAATTAATTCTTG
TTAACCTTAATATTGGTAGAAAATGCACCCAGGGCTACAC
CAGGAAGTGAGCATGTGATTGGGAAGCAGTAAAATGCCTG
AATCAGCCACGTCTGCCGCTCTTGTTTGGCCCTTTTCCTC
TTGACCATCCACAGTGCCCAAGTCTACCAAGTGACTTTCC
CGTCTGCTCAATGCATGCCCTCATCTCTGAAATTAAGCCC
ATGACTACTATCTTGGCAACTACACCATTTCTTTACTATG
GTAACATTGTTAGGGTCTGTTTTGAGGAACACCAATCTCA
GCATGGTCTGGCCTTCAGAATGGGCCAGGGAACATCTACC
TTCATGCCTCTGCCATATCCCGACCTGTCCAAGCCTTGGG
AAACATCAACTCTCAAGTTTCCTTTTAATTTAATGCAATT
ATGACTGTTCATACTAATGAGCCAAACTTTGACCCATCAT
ATCATTTATTCATCATTGTGGGGGCTGCATTAAAAGGATT
TCCAGGAACAAGCCCTGCAACAAGATGTCAGAGGCACTAT
TACATTTCATCATGAGCTGATTCAAGTTCAGATTTTCTCT
TTCCCCTTTGACTCTCATTTCATGGAGCTGCCTCTGACCA
CTGTCTGCTCCCTGCCCCACACACTCCCATGCTTGATCCC
CTAAAATGTGATCTTCAGGAACAACAGTGGTTTGTGTGAA
GAGAATAAATGGAAAGAGAATAAACTGCCACATGTGCTCA
ATCTTCTTCCCATTCCTCAGCCAAGGAACTGGTTCTTCAG
GTAGCATCCCTAATCATGGATACATACACCTCACACTAAG
TAATCTGAAAATTAAGATCAATCAGACTTTATTCTTTGTG
CACTGAAAGACTCACCACAAAGCAAATGTAGAACTTTATA
TTTACCTATCAGATTATAGAAAATGAAGGCAGAGAAGTTA
CATGAAGAGAGAAGGAAGTTTCTCTCCAAGCTCACCCCCA
GACACCTATCATCTTCCAAAGAAAACAACAAAATCTTGTA
AGAATTGAGTACAACAAACCTTTATGAAACACCAATATGT
GACCGACAATATTTGCCATAGAGCTTACAAAGACAAATAG
GACATGAAACTCATTTTCAAGGAGCTCATGGTCTACTAGA
AAAGATGGGCCCATAAAATTAAAATGTAATGAATCATGAT
AAATGCTACAGCTTGAAGCATATATGTGATTCTATAGAAA
TTTTAGGTCCTGAAACAAAGAAGAGGTCCTTTTCTAGCTG
CCAGGGCTATGTGTATGTGTGTATGTGTGCATTTTCAGAA
AAATTAGAACACAAAATATAATGAAAAAAACTTGGGTTTC
AGTTTGAATCTTCGCTTTGCCATAATCTGAACAACTCTAC
TTATTGAACAGATTATGCACATTACAACTATTTTAAAATA
TTTTATAGGGTTGCTGTGTGTCAAATTTCTGAACAATTTA
GAAAAAGGATTTTGTAAAACAAGATACTTGACACTTGTAT
ATACTTAAAAGGTTGCCTTAAAGTATGATGTTGTCTTCTC
TTGGGGCAAAATTATTTCATCCGAAAGAAATTGGATCTGC
CTTTAAAAAAATGCATATTCCACAGAGAAACAGAAAAAAA
TGAGGGTTAAATTAATTTTTGTCAGAGCACATAAATATAT
TACTAAATGTTCAGATTAGAAACATATATATTTTTACATT
GTTGTAGTTAATTTTTTCTATAATCATTGTGCCAGAACAT
TGAGTCTCAATTTAAATGTAAAATTGTACTATTATTTCCA
TTTTACAGATGGGAAAATTGTGGTACCTAAAAGTTATCTT
GCCCAAAATATTAATGCTATTTAGTAAGAGATCTGGGGTT
TTAAACACAAGTGTAGAATCAAGGCTTTTCTTTTTTCTTT
TTTTTTTTTTTTTTGAGACGGAGTCTTGCTCTGTAGCCCT
GGCTGGAGTGCAGTGGCCGGATCTCAGCTCACTGCAAGCT
CCGCCTCCCGGGTTCACGCCATTCTCCGGCCTCAGCCTCC
CCAGTAGCTGGGACTACAGGCGCTGCCACCTCGCCCGGCT
ATTTTTTTTGTATTTCTTAGTAGAGACGGGGGTTTCAACG
TGTTAGCCAGGATGGTCTCGATCTCCTGACCTCGTGATCC
GCCCATCTCGGCCTCCCAAAGTGCTGGGATTACAGGCTTG
AGCCACCGCGCCCGGCCAAGGCTTTTTTTCTTAAACACTA
CGGTGTTATAGCCCAGAAGATGGAAATTTGAATTATAACT
GTTGCTCTCCAGTTATTTCCTGGCACATTGTATATGCAAC
TGAAGAACAAGGTGGAATAAAATATATTGTTTCTTCAGTT
TTGTAACTTTATAAATTTAATGAAAAAAAGAAAGAGTGAT
GTTTCTCACTGATAATTTTTTTAAACGACTTTGAATAGAA
ACAAAATACATTTCTTATATTTAACTTAGCAGCCTGCAAT
TGAGTTCCCTCGTTTGTATTCTGCACACTACTGATTAGGC
TGGTTGATCATCATAAAGGTATCGAGCATCCGCCTTGTAT
AGAGAACTTTGATGAATTCTAAATGAAAAAGAATATATAT
TCCTGCCCTCTTTCACACAGCTTAAAATTTAGATAAGAAA
ACAGAATATCCACATAACCTTCTTCAGAACATTAACCAAA
CATCCACTTACAGAAGAATTTAAAGATGTAGAAATGGATT
TATTCTGTCATTCCTTGGAAATTAAAGAAATTCGGATTGG
AAAAAAGAAGTAAAACTGTCTTTATATTCAGGATACATGA
TTTTCTATGTACATGTGTTGGAATCTACAAAAAATCTACT
AGACCTTGACCTGATAAGTCAGACATTAAAGGATTCAGTA
TAGTAAGTTTTCTGGATACTTACTTACAATAATCAAATGC
ATTTATACATATTAGGAACAAACTATTGGAAATTGAAACA
AAAAATACAATTTGCCATGACATCAAAAACTTGAAAATTT
AGAGAGAAGTTTAATAAAAGATGTATGAAACCTGTATACC
AAAAATGATGAAACACTGATAAAAGAAATAAAAACCCTAA
ATATATGAAGAATATGTGAATTCTATATTTCAACTTGGCT
GGGCCACAGAATGTCCAGGTATTAAATCAAACATTATTCT
GGATGTTTCTGCAAGGTTGTTTTGGGTGAGATTAACAGTT
AAATTTGTACACCAAGTAAAACAGATTGCCTTCCCTAATG
TGGGTGGGCCTCACCCAGTCAGTTGAAAGACTTCTTCCCT
GAGCAAGAGAAAAATCCTCTAGTTGACTGCCTTCAGACTT
CATCTGCAACATAGGTTCTTTCTGGTGTTAGCGTAAACAG
CCTTGAGGCTAGAATTGCAGCACTGGCTCTCTCCAGCCTG
TGAATCTACCCTGCAAATTTTGGACTTGCCAGCCTCCATA
ATCATGTAAGCCAATTTTTTATAATAAATCTCTCCTTCAC
TGTCTCTCTCTGTTTTTGTCTATATGTACCTATACACACA
CACAGAGAGAGAGACATTGTATTGGTTCTGTTTCTCTGAA
GAACCCTAATATAGACAGCTATACCTTGTTCAAGGGTTAG
AAAACATAATATTGTTAAGATGACAACTCTCCTCAAGAAT
GATCTTAGATTCAATGAAATACCAGTCGAAATGCCAGTAG
AAACTTTTTTTTGTAGAAATGGACTCTTTCAAAATCCATA
TTATAATAGCCAAAGCAGTGTTTTTAAAAGAGTTCAAAGA
CTAATCTTACCTGATTATAAGATTTATTATGAATAAAGCT
ACAGTAATAAAGACAGTGTGATACAGGTAAAACAACAGAG
AATTAGAGAATTAGATCAGTGACACAAAATAGATTCTAGA
AATAGGCCCACACATATATATGGACAAGAGATTTTTGACA
AAGGGGCAAAGGTGATTCACTGAAGAACATATGGTCTTTT
CAAAAAACAAGGCTAGGTCGATTGGATATACACAGACAAA
CAATCGAACTCCAGTCCACACCAAACACCATTCACAAAAA
TTAACTCAAAATGGATAAGGGATCTACATGTAACACATAA
AATTTAAAAACTCTAGATAAAAACACACGAAAAGCTCTTT
GTGATATTGGATTAGGCAGATTTCTTAGATATGACAAATT
ACAATTCATAAAACACAATAAATTAGATTTCGCCAAAATT
TAAAACGTTTGCTCTTTAAAAGACACTATTAAAAGAATCA
AGAGACTAGCCACAGACAGAAATTATTTGCATCTGATAAA
GGACTTATTCCTAAAATATATAAAAAATGTTCAAAACTCA
ATAATAAGAAAATTAAACGCTCAATATTTTAAATGGGCAA
ACAATTTGAGCAGATACATCCCAAAAGAGGATATATGGAT
GTTAAATAAGCACATTAAATATGCTCAACATTACTAGTCA
TTAAGAAATCCAAACTAAAACCATAATGAGTAATCATTAC
ACTCCTGTATAGAAAGACTAAATTTAAAAAGACTGCCCTC
ATCCACAAAGGTAGAATATGACAGAACTGGATTTCTTACA
CATTCCTGGTCAGAATGGTACAACCACTTTTTTTTTTTTA
TTATACTTTAAGTTCTAGGGTACATGTGCACAATGTGCAG
GTTTATTACATATGTATACATGTGCCATGTTGGTGTGCTG
CACCCATTAACTCGTCATTTACATTAGGTATATCTCTTAA
TGCTATCTCTCCCCGCTCTCCCCACCCCATGACAGGCCCT
GGTGTGTGATGCTCCCCTTCCTGTGTCCAGGTGATCTCAT
TGTTCAATTCCCACCCATGAGTGAGAACAAGCGGTGTTTG
GTTTTTTGTCCTTGCAATAGTTTGCTGAGAATGAGGTTTC
CAGCTTCATCCATGTCCCTACAAAGGACATGAACTCATCC
TTTTCATGGCTGCATAGTACTCCATGGTGTATATGTGCCA
CATTTTCTTAATCTAGTCTATCACTGATGTACATTTGGGT
TGGTTCCATGTCTTTGCTATTGTGAATAGTGACGCAATAA
ACATACGTGTGCATGTGTCTTTAGAGCAGCATGATTTATA
ATCCTTTGGGTATACACCCAGTCATAGGATTGCTGAGTCA
AATGGTATTTCTAGTTGTAGATCCTTGAGGAATCACCACA
CTGTCTTCCACAATGGTTGAACTAGTTTACAGCCCCACGA
ACAGTGTAAAAGTGTTCCTATTTCTCCACATCCTCTCCGG
CACCTGTTGTTTCCTGACTTTTTAATGATCACCATTCTAA
TTGGTGTGAGATGGTATCTCATTGTGGTTTTGATTTGCAT
TCTGATGGCTAGTGATGATGAGCATTTTTTCATGTGTCTG
TTGGTTGCATAAATGTCTTCTTTTGAGAAGTGTCTGTTCA
TATCCTTTGCCTACTTTTTGATGGGGTTGTTTGATTTTTT
CTTGTAAATTTGTTTAAGTTCTTTCTAGATTCTGGATATT
AGCCCTTTGTCAGATGGGTAGATTGCAAAAATTTTCTCCC
ATTCTGTAGGTTGCCTGTTCACTCTGATGGTAGTTTCTTT
GGATGTGCAGGAACTCTTTAGTTTAATTAGATCCCAATTG
TCAATTGTGGCTTTTGTTGCCAATGCTTTTGGTGTTTTAG
ACATGAAGTCCTTGCCCATGCCTCTGTCCTGAATGGTATT
GCCTAGGTTTTCTTCTAGGATTTTTATAGGTTTAAGTCTA
ACATTTAAGTCTTTAATCCATCTTGAATTAATTTTTGTAT
AAGGTGTAAGGAAGGGATCCAGTTTCAGCTTTCTACCTAT
GGCTAGCCAGTTTTCCCAGCACCATTTATTAAATAGGGAA
TGCTTTCCCCATTTCTTGTTTTTGTCAGGTTTGTCAAAGA
TCAGACGGTTGTAGATGTGTGGTATTATTTATGAGGGCTC
TGTTCTGTTCCATTTGTCTATATCTCTGTTTTGGTACCGG
CATATTATTTTGGTTACTGTAACCTTGTAGTATAGTTTGA
AGTCAGGTAGTGTGATGCCTCCAGCTTTGTTCTTTTGGCT
TAAGATTGTCTTGGCAATGCGGAATCTTTTTTGGTTCCAT
TTGAACTTTAAAGTAGTTTTTTCCAATTCTGTGAAGAAAG
TCATTGGTAGCTTGATGGGGATGGCATTGAATCTATAAAT
TACCTTAGGCAGTATGGCCATTTTCACAATATTGATTCTT
CCTATCCATGAGCATGGAATGTTCTTCCATTTGTTTGTGT
CCTCTTTTATTTCGTTGAGCAGTGGTTTGTAGTTCTCCTT
GAAGAGGTCCTTCACATCCTTTGTAATTTGGATTCCTAGG
TATTTTATTCTCTTTGAAGCAATTGTGAATGGGAGTTCAC
TCATGATTTGGCTCTCTGTCTGTTATTTGTGTATAAGAAT
GTTTGTGATTTTTGCACATTGATTTTGTATCCTGAGACTT
TGTTGAAGTTGCTTATTTTTGAAAAGATCAACAAAATTGA
TATACCGCTAGCAAGACTATTAAAGAAGAAAAAGGAGAAG
GATCAAATAGATGCAATAAAAAATGATAAAGGGGATATCA
CCACCAATCCTGCAGAAATACAAACTACCATCAGAGAATA
CTATAAACACCTCTACGCAAAAAACAATAGAAAATCTAGA
AGAAATGGATAAATTCCTGGACACATACACCCTCCCAAGA
CTATACTAGGTAGAAGTTGAATCCCTGAATAGACCAATAA
CAAGCTCTGAAACTGAGGCAATAATTAATAGCCTATCAAC
CAAAAAAACATCCAGGACCAGACAGATTCACAGCCAAATT
CTACCAGAGGTACAAGGAGGAACTAGTACCATTCCTTCTG
AAACTATTCCAATCAATAGAAAAAGAGAGAATCCTCCCCA
ACTCATTTTATGAGGCCAACATCATCCTGATACCAAAGCC
TGGCAGAGACACAACAAAAAAAGAGAATTTTAGATCAATA
TCCCTGATGAACATCAATTCAAAAATATTCAATAAAATAC
TGGCAAACCGAATCCAGCAGCACATCAAAAAGCTTATCCA
CCATGATCAAGTGGGCTTCATCCCTGGGATGCAAGGCTGG
TTCAACATATGCAAATCCATAAATGTTATCCAGCTTATAA
ACAGAACCAAAGACAAAAACCACATGATTATCTCAAAAGA
TGCAGAAAAGGCCTTTGACAAAACTCAACAGCCCTTCATG
CTAAAAACTCTCAACAAATTAGGTATTGATGGGACGTATC
TCAAAATAATAAGAGCTGTTTATGACAAACCCACAGCCAA
TATCATATTGAATGGGCAAAAACTGGAAGCATTCCCTTTG
AAAACTGGCACAAGACAGGGATGCCCTCTCTCACCACTCC
TATTCAACACAGTGTTGGAAGTTCTGGCCAGGGAAATCAA
GCAGGAGAAAGAAATAAAGGGGATTCAATTAGGAAAAGAG
GAAGTCAAATTGTCCCTGTTTGCAGATGACATAATTGTAT
ATTTAGAAAACCCCATCGTCCTAGTAAAACAACTTTGAAA
AGCAGTTGAGCAGTTTCTTCAAACATCAAACATACACCTT
CCATGTGATCCTGTCACTGCACTCCTAAAACTTACTCAAG
AGAAATTGAAAGCACATATCCGTACAGAAACTTCTATACA
AGCCAGGTGTGGTGGCTCATGCCTCTAATCCCAGCACTTT
GGGAGGCCAAGGCAGGTGGATCAGGTGGTCAGGAGTTCAG
GACCAGTCTGGCCAAAATGCCAAAAACCCATCTCTACTAA
AAATACAAAAATCAGCCTGCCATGGTGGCAGGCACCTGTA
ATCCCAGCTACTCGGGAGGCTGAGGCAGAGAATGAGAATT
ACTTGAACCGGGGAGGCAGTTGTTGCAGTGAGCTGAGATC
GCGCCACTGCACTCCAGCCTAGGAGACAGAGTGAGACTCC
ATCTAAATTAAAAAAAAAAAACCCATAAAAAATTGAAAAC
AACCTGGCTGCCTATCAAAAGATAGTTGTATAAGTAAGTT
GTGGTATATCTATACAGTTAAATACAATTCAACAATAAAA
ATGAGCTGACTATTGATACCCACAGCTAGCTGTTTAACTC
TCAAAATAATTATTCTGAGTTTTGAAGTCTAGGGAAAAAA
GCATACACACTCTATGATTTCCTTATGTAAATTTCTAGAA
AATGCAAATGAATCTATAGTAACATGTTGTGGATCAGTGT
CTCCTTGGGGATGAGAAGAGAAGAGGGAAAAAGAGGTAGA
AGGTGTCTTAGTCTGTTTTGCATTGCTGTAAATGAATACC
TGAGACAGGGTAATTTATAAAGAAATAGGCTTGTTTGGCA
CATGATTCTGATTGCTAAAAAGTTTAAGATTGGCATCTGC
ATCTGGTAAGGGCTTCAGGCTGCTTCCACTCCTGGTAGAA
TGTGTGGGGAAGCTGGTGTGAGCATAGATAACATCGTGAG
AGAGGAAGCAAGGGTGGGGAGTTGCCAGGCTCTTTTTAAC
AATCAACTCTTGTGGGAACTAATAGAGTAGAACTCATTGA
CACCTCCTTCACCAAGAAGAGAATTTATCTCATATCTATG
TATTGTTCCACCTACTTACTTACCTATCTGTCCTTCTGTC
TATTTACATATAGCTATGTAGAATGTTTACCAGATATTAA
CAGTGATTTGTTTGGCATGAATGAATTTGGGGAATTACAT
TTCCCTCTATACATTGCATTTTTTTTCTGTTACATATATA
TGATGTATGAGAATCATCTTTACAAAAATTAAGGTTATTT
TGAAAGGTGTAGTTAAATTGATTAACGAACAAACTTTATG
TGCCGATTAATAGAGGAATTGGTCAGTGTTGTGGACTGAA
TTGTCTTTCCCAAAACTCATAGGTTGAGCCTTACCCCATG
GTGTGACTATATATGGAGATAGAGCCTTTAAGGAGGTAAA
TTAAAGATAAATGAGGTCATAGGGTGAGGCTGTAATCCAA
TAGGATTGATGCCCTCATAAGAAGAGGAAGAGATACCAGC
AACATGCATGCACAGAGTAAATGTAGCCATCTGCAACCCA
AGAAGAGAGCCCTCACCAGAAACCAACCCCACCAGCACCT
TGATCTTAGACTTCCAGCCTCTAGAACTGTCAGGAAATAA
ATTTATGCTCTTCAAACCACCTAGTCTGGGATATTTTGTT
ATGACATATCTAGCAGACTTAATGCAGTGAGTAAATTCAT
TTATGTTGCCATTAAAAAGAATAATTCAAATATATATTGA
ACCCAAAAATGTCTTTTATGAATAAATGGCAAAAACAAAC
TTTGGGGTAATTCACACTATGATTCGCCTTCTGTTTTGAA
TAAAAAGCAAAACATGATAAATTATGCATGTACATGATTT
TATATGTTTATGTAAAGGGACGTACACCAGACAGTCAGGC
AATTGATATTATTTTCCTCAGGAGTGGGACTACTGAGGAA
AAGAGCCACTGTTTCTTCAAGTATTTCTGAATTGCTTGAA
ATATTACAATATGCCTGAATACTTTTGCAATTGAAAAAAA
TTGATGAACCCTTATATTAGGCTAGTGCAAGCATAATTGC
AGTTTTTACATTGTTGAAATTTGCGATTTGACATTGGAAT
ACATTCCTCATAAATATGGTTATGTTATACATCTTTTTAA
TGTGCATTTCTTGCTTTTTTTGCTAATGACTTGCTACTTA
TTTTAGACTATGGAAATAATGTTAGACAAAAAGCAAATTC
GAGCAATTTTCTTATTCCAGTTTTAAATGGATTGTAAGGC
AGCAGAGACAACTGGCAACATCAACAATCCATTTGGCCCA
GGCACTGCTAATGAATGTACAGTGTAGTGGTGGTTTAAGA
AGTTCTGCAAAGGACAGGCGATCCTTGAAGATGAGGAGCA
TAGTGACCAACCATTGGAAGTTGACAACGACAAATTCTGA
GCAATCATTGAAGCTGATTCTCTTACAACAACAGGAGAAG
TTGCCAGAGAACTCAAGGTCGACCATTCTACAGTTGTTCA
GCATTTGCAGAAAATTGGAAAGGTGAAAAGGCTCGATAAG
TGGGTGCCTCATGAGCTGAGGAAAAATCAAAAATATCATT
TTGAAGTGTTGTCTTCTCTTATTCTACACAACAGCAAGGA
ACCATGTCTCCATCGAATTGTAATATGCAATGAAAAGTGG
ATTTTTTATGACAACTAGCGATGGCTAGCTCTGTGGTTGG
ACCTAGACAAAGCTCCAAAGCACTTCCCAAAGCCAAACTT
CCACCAAGAAATGGTCGTGGTCACTGTTTGGTGTTCTGCT
GCCGGTATGATTTACTGCAACTTTCTGAATCCCGGCAAAA
CCATCACATCTGAGAAGTCTGCTCAGCAAATTGATGACAT
GCACCAACAAATGCAATGCCTGCAGCCGGCATTGGTCAAC
ACCAAGGGCCCAATTCCTCTCCACGACAATGCCCGACTAC
ATGTTGCACAGCTAGTGCTTCAAACGTTGAATGAATTGGG
CTACAAAGTTTCGCCTCATTTACCGTATTCACCTGACCTC
TTGCCAGCCGACTACCACTTCAAGCATCTCAACAACTTTT
TGCAGGAAAAACGCTTTCACAACCACCAGGATGCAGAAAA
TGCCTTCCAAGAGTTTATTGAATTACAGAGTATGGATTTT
TATTCTACAGGAATGAGCAAACTTATTTCTCACTGGCAAA
AAATATGTTGATTGTAGTAATTCCTATTTTGATTAATAAA
GATGTATTTGAGCCTAGTTGTAATGATTTAAACTTCACAG
TCCAAAACTGCAATTACTTTTTCACTAACCTAGTATTTTG
AAAAAACATAACAAAAATATGCCTACTTAGTGGTGGATCG
TATATGCATATTGATTTCCATCTATATGTCATGTATCCAC
CAGAACTTTGTTAGGGATCCTAAAATCTTTCTATGGAGCT
ATTCTTTTTCTCATCAATGAAAATAATGTAACAATACTTG
TTCTTGTGTTTCTGGAAATAATTCTAAATTTACTTAGTCA
CTTCTTTGTTTTCAAACAGTGATTTTTCCTTTATTTTTTC
TCATGAAATTCGTGTCATATACACATCTGTATATGCAAAC
ATGTGTGTTTAAGTGGACAAAATAGATAGTCTACAAGATT
TATCTTTTGTTGTGTTTTAACTCAGAGTTGGCTACAGAAT
AACAACAAAAATAATGGAGTCACTTTTATAGAGAATTGCC
AGGGCCTCTGTATTATGTTCTATACACTGCCTAATTATTC
ATAGTAATTATATTAGACAGCTATAAAAATAAAATGAGAG
ACCCAGGAATAAAATATTACTGACAAATACTTTTCTTCTT
CTCAATGCAAAATTCCAAGTGTAGAAAACTGGTAACTTAC
CTAAAATTCTATTGATGAAACACATTAGGAAAAGTTCAGG
ATTGAATGGTTGCCTGTGGAAGGCGAGATGGAATTTATCA
AGTCAAACAGAAGCAGGGGTCACAGGGCCAAGAATTAAAA
ACAAATGCAAATCTGTGCACTGTTATTTTAAAACCAAAGA
AAAGTAGGTTACACAAGCCACTTCCATTTTTAAATGCTGC
CCCTCTGGTGGTACGGGAGAAACCTTTTGCCCACTTGTCC
TTTTTGCTAAAGATGCTGTTTTTCCACAGAGGCAAAGAGT
AATATTTGAGGAAAAGGTTTTACAGATGCAATTACAGCAA
GACACTGGCGCTCAGCTCTGCACGTGGGTAAACACGTGCT
TTCTCACCCAGAGAAAAGTTTAGCTTGGCAGCCTTTGCTA
CAAAGCATGACTCTGATCCTAGAGAAAGCCAGAACTACAG
AAACCCAAATCATCTCCAAAAATAACACCAAAATTAAGGC
CTTGAAACTCCTCACACTTGTCATGCTGTGAAGGATGATA
CTTCAATGCTCAGGACCCACAGAGCTACTGAATCTTCAGA
ATTCTCTTTGTAAGTTCCCTCCACTGACATCTCAGCCTTT
ACATGAGGCTGTATTCTGGGCTTGAGTTTCTAGGCTGTCT
GTTGTTAAATTTAAGACATACTTAGGAAAAAACATAGGAC
AGTATCTTTGAAGCCTTAACTAGGGCAAGATTTCTCTAGG
ACAATCCATTGATAAAGTAAACTTCATCAAAATCTATAAA
ATTTTCTGCTTATAAAAAATACCTTTTAAAAGATTGAAAT
GCTAGACACAGAATGAGAGGAATACTTACAATTACATATA
TCTGAACTATAACTTATAGCTACAGAATATAAAGTACTCC
TACAAATTCCATTATCAAAAAGACAAACCAATATTTTAAA
TACTAAACAAAAGATTGAAGAGATACAAAGAGATACAAAT
ACTCAATAAACACATAAAAAATGTTCTGCATCACCAATCA
TCAGAGAAATGCCAATTAAAACAACAGTAAGATACCGCTG
TATACCTACTAAGATGGCAAATAAGCCCAAACACCAATTA
TTGGAGACCATGAGAAGCAATTAAACTCTAGAAATTGTTG
ATGAGATTGTAAAAATTGTGCAACCACTCTAGAAAATGTA
TTGGCATTTTCTTATAAATTTGAAAAATATACTTATTCTA
TGGCCCAGAAATTTCACTCATAACCCAGAATAAATTAAAA
TATATATCCACATAAAGACTTGTGTACAAATATTTATAAT
AGTTTTGCTCATAAAACAAAAAACTAGAAACAACTAAAAC
ATTAATTAACAGAAAAATATATAAACAAAGAATGCTATAT
TCATAGAATGGAGTACTACTTAGTAATAAAAAGGAATCAA
CTGATAAGCACATGAATCTCAGAAACATGCAGAGTGAAGG
GTACATAGTATATGATTCCATTTATATAAAGTTCATGAAT
AGGCAAAATTATTCGTGATGATTGAAATCAGAACAGTGGG
CTGGAATAAGGCACAAGGGGCTTTCTAGAGTGATGAAATA
TTCTATATGTTGATTTGGGTATTGATTACACAGTTGTATA
TGTTTGTCATAATCATTAAACTTTATACTTACAACTATGC
ATTTTTCTATATTTGAATATTACTTCAATTAAAAATATTA
AATACATTGCCCTAATATCCAATTTAATCACACAGAAAAA
TCTCAGTATGCAATCAAGATTGTGGGGGTAGGAAGAATAA
AAAGTATTATGGGTGCTATTTTCCTTACACGACATTCATT
CCATTTTTAGTGAAAATTTATGTATTTCTTTATTCTTTTT
TAATTTAGACATAATTGTACGTATTTACGGGGTACATGTG
ACATTTTGATACATGCTTACAATATGTAATGATCAAATTG
GGGTATTTAGGATCTCCATCACGTTAAATATTTACCATTT
CTTTGGGTTGGGAACATTTCAAATCTTCTAGCTATTTTTC
CAATATATCAAAGAAATGAAAGTAACAACATCCTAAAAAC
TTAAATGAAAACAAATTTTATATTTTCTGGCTTCATATAA
GACAGCAACACGGGGAATCGTTGGACACCTGGAAAATTGT
TTATCATTTAGTCTAAGAATAATTTTTTATTTTTTTACTT
TTAATTTAGTTTCAGGGGTACATATGCAGGTTTGTGGATG
AAGCTAGAGGCCATTACCCTTAGCCTTAGCTAACTAATAA
TGATTTAACAATAAATGTGGTATGGCAGTCTTTATTAAGG
CCCTAGTAATGTCATCAGACTGCACAAGGCTCCAGGGACA
CAGGCAGCCTTCCCATACAAGTATTCTTAGGACCTTGTTC
TGCAAGGAGCATTGCAGTGGCAGATGAAGATATTGGTGTC
AGTAACCTTTGGGCAGTCATCTGAGGTCATTCCTGCAGGT
TACCTCGTAGGCAGTAAGAGAGGAGAAAAAGGCTCTTCTG
GGGTCACTCTTGAGCCTACTTTGCATGGACTGACTTTATG
TTAACTTTTTAAAGTACTCTGAGATTGGCATGATAATGCC
ACTCTCAATGTGAACCTCCTTTTCCCCTGATACATTTTAT
TCCAAGTGATGTGAACCACTGACGAAAAGTTGACAAGAGA
TTTACTTAATTATGGCAGAAATAATCTGTTCATTCCAAAG
ACTAAAATGCTTGACCTCACAGGACCTGTTTCCTTCCATC
TCTAACAAAGAGCTGAGCCATTGTATGAGATCCAGTAGAA
GGGCAGGTGAGCTGCTTTCATGAGCACATATTCCGTGGCT
GGAGCTCGCTCAGGTTTGTGGTGGGGCTGGGACCTGGGAT
GAGGTGAGGGCCATTTTCTAGCCAGAGCAGCCACTATGTT
TGCCTCAGCCCTGCAATTTGAACCTGGACAAAATACCCAC
CCTATCCCCTTCTATACCACTCCCCCATGCTATTGACTGC
TGCAAATGAAATGCTATTCACTTAGAGAGAAATTGTAGAA
TGGATGTTTGTGGACTTCTGAGGAAAAATTTCAAGCCAAC
TCCTTAGTTTACAGAAGCTTCTCAGTTTCCTTAAATAGAA
CCCCCTGGCAGGCCCTGGAGAGTTAGTATTCAGTTCTGCA
AACACATTTGTGTTGGAACTAAAAACAAAATTGGGAATGA
TGTGGTGTGTATGCAGCAAACAGGCTCATGACACCACCAC
AGTTTTTGACAGCTCTGGAAAATGCTGCCTGGGGAAGGTT
TAGCACCATGGACTGAATGATCTGGATAGAACAGTAGCAC
AAGATTAGACAGGCATGCTAAAGAAAGCTCTGAATATATG
CCCTGTGGTAAGCAAACCGTTCTTTAGTCTGTCAAATAGA
AAGCCTCCCTGCAAAACCAACAGTTTAGAAATGCATGCAT
TAGCCTGTGCAATGTTTTCTGAAGGTCAGGTTCAATTTCC
AGGGTAAAGGTTATAATTTTGAAATATTGACAATAATTTG
AAGACCCTATTTCCACCTGTGTAAACACTTTGAGACTCTG
AGACACAAAATTGAGAACTATCAATTTATCCACAAAGGCC
ATTAGCATTGTGAGGGGAAGGAGAGGCAGCTCATGTAGTC
TCTGGCGAAATGAGCTACTTTTTAGGCTGAAGAAATCCAA
CACCAAGCACAGCTCTTGTTGTGAAGTGATGCTTCATCCA
TATATGCTGAGCTTAATTGAGCTGAGCCAGAATTTAAGCT
AAGGCCTTTTAACTAGAAAGTCTTTTCTCTTTGCATTAAA
CCAGGGATAATAACAGTTGCTCTCCTCATCATGTGTATTT
GGTCGTTCTTGCATTGTATAAGAAATACCCGAGACCTAGT
AATTTTTTAAAGCAATTTTATTGGCTTAAGATTCTGCAAG
CTGTACAGGAATCATGGCATCAACATCTCTCAGCTTCTGA
AGAAGCCTCGGGGAGCTTTTACTAGTGGTGGAAGGCGAAG
AGGGAGTAGGCACATCACATGGAGAAAGCAGGAACGAGAG
AGAGAAGGGAGTAGGTGCTACACACTTTTAAACAACCAGA
TCTCTTGAGAACTCACTCACTATCACAAGAGCAGTACCGG
CCGGGCACGGTGGCTCACACCTGTAATCCCAGCACTTTGG
GAGACCGAGGCGGGCAGATCATCTGAGGTCAGGAGTTAAA
GACCAGCCTGACCAACATGGTGAAACCCAGTCTCTACTAA
AAAGACAACAACAACAACAAAAAATTAGCTGGGCATGGTG
TTGTACACCTATCATCCCAGCTACTCAGGAGGCTGAGACA
GGAGAATCACTTGAACCGGGGAGGCAGAGGTTGCAGTGAG
CTGAGATTGCACCATTGCACTCCAGCCTGAGCAACGACAG
CGAAACTCCATCTCAAAAAAAAGAAGAACAGCACCAAGGG
GATGGTGCTAAACCATTCACGGAAATCTATCTTCATCATC
CAGTCATCTCCCACCAGGCCCCACCTCCAACACTGGGAAT
ATTAATCTCAATACAATATGAGATTTGGGCAGGGACACGC
ATTCAAACTATACCACCATGCAAGCTTGTTGTGAGCATTT
CATGGAAAAAAACTGCAAACTACTGAGGACTGCTATATAA
ACATCAGAGATAATACTGGTGATGAGGGTGCTGGTGATGA
CAACAAGCACAGCAGCAGTGATGATGCTATTAGAAAATGT
TCGTGACTAGCTCTGAGTCCCAGAGGTGCTAGCCACTCGG
TTTGGTATATGTGAGACAAAGGGTATGTGCACATGGGTGG
GTGTGTGGTTAGTGAAATGGGAGGGGAGGGAAGCCAGCTG
GAGAGCTGGTTATTGAAGCGGACTTGAGAGAGGAAAAAAT
GCATCTACTTAGACCTACACTGATATCACCATAATGTCCA
CAGTTTAGCCTCTGTCGAACTGATCAGAAATAAGATGTGA
CACCAGCAACCCCTGGCCTGAAGAAGACACCAGTAGAGGA
TATTTCCCTCTTCTGGTGCAAATGAAGAGGAAAAACTACA
GTTTTCAGGTTGCCGATCGATGACATTTTGATCATGTCCC
AATTTGTTTTTCCTTCTGTCATTTGAAATGTTCTACTTTC
ATGTTATATTTGATAACGGGAGACTCCACTCCTGAAAAAA
TTATCTACTGCTAGATGAGTTGCTGTAATCTAGTTGGTGG
CAATGACAAATGTCAAATGATAATGTTGATTCTCATTGTA
CCAAGTCAGCATAGTTGCATGCTAGGCTCTGAGCTCTAAC
GATTCACTATGATTTTTTCCCACTTCTGTGTAATGTCTCT
ACTTCCCAACTCAGAAGAAATTATATGAACAATTATAAGG
CATCGATCTTTGTATATATCAATGTAAGAATTAAAAATTT
TTAAAAATTCTAGTAAAATATAATCTCTTATATTAATTTA
TCACTTTAAATTTTCAGGGGAGAGAGTTGAGGTCTCAGTA
TTTAAAGAACAACTTAAAATCAAAATGGTATTAACCCAGA
AAAGCAAGACTACAGCTCATGTATTCTGACTAACATCACT
ATCAGCTTTCCTCTGAACCATGAAGCTTCTTTCAAAACAT
CAATCAAAGTTAAGCAAAATCTTGAAGGAAAGGCTATGTT
AATTCTTATTACCAGGCATCAATGGAAAGCAGCTTGACTT
TAATGGAATTTCAATAATATTTTTAAACTTTTAGGCTAGA
ATGTAAAGCTCATTCTGCTAGATGCACAATAAAGGATCAA
AGAGGGTTGAACACTTATCCAGATATGCCCATTGATTTTT
GGGAGGCTGAGGTGGTTGGATCACCTGAGGTCAGGAGTTT
GAGACCAGCCTGGTCAACATGGTGAAACTCCTTCTCTACT
AAAAAAAAAAAAAAAAAAATTTAAATTAGCTGGGTATGGT
GGTGTGTGCCTGTAATCCCAGCTACTTGGGAGGCTGAGGC
AGAAGAATTGCTTGAACCTGGGAGGCAGAGGTTACAGTGA
GCTGAGATCACGCCACTGCCCTCCAGCCTGGGCAACAAGA
GCGAAACTCTGTCTCAAAAACAAAACAAAACAAAACAAAA
CAAAATCAATATTAGGCTGTTGCTTTATGTCCAGAAAATA
GGTACCAATTGCCAGCAACATGTTGTGGTGGAAGCTGGGA
ACACCTGGTAAACTCTCAGACTCTCCGGGCCACACAGCCA
GGTCTGGACCCTAACTCCTCCTCTTAGGTCTTGTGTAACA
TTAGGCAAGTTATATATCCTCTTAAATCTCAGATTACCTA
TCTGTCAAATGGGGAAGCCAATTGTATTTACTCTCTCAGG
ATTGCTGAAGCTGGAACGGGTGATGGTTGTATACAACTGT
GTGGCACAAAAGGGCACATAATGAAGGTTAGTTACCAATT
TTAAGGGGAAAAGTATGTTTGACTAGAAGTCTGAAACTTG
TGTTCCCATCTCCTAAATTAGCTGTCATTTTGAGCAAGTA
ACTTAAATTCTGTGACCCCCAGTTTCCTTATTTGCACATT
GAACGGCTTGGGTTGGTGGCGTCTGTCTGTGTCCTTTAGG
ACTTTTTTAGTTACAAGTGACATAAAAATCAACCAAAACA
TGCCTACATGTAAAACTATTTATTTTCTCATGTAATGGAA
AATTCTAAGTGCTAGCTTAAGGAATGGCTAACTGCAGAGC
CCAAATGATGGTATCAGGACTTGGTTTCTGTCTGTGTGTT
CTTCTTGTCACCACACAGGCTTCACAAAGCAAGCAGAATC
TGAGAGCAGGAGGCATGAAATAGCAGCAGCATGCAAATAC
TTCACAGGTTGTCATGAAGACTGAATGAGTTAAAAAACAC
AAAGCCCTTAGAACCCTGCCCTAGCACCTACCATGTGCTC
AGTAAGGGTTAGCTGTTAGTATTATTTGCCCACAAGCTCC
ACCTGAGGGCAAGATGATGCATGCAGCTCCAGAATTTACA
TTCTTTCAGATTTATGCCTAAGGGAGAAGAATACCTACCT
GAGTCCCAGAAGTCTCAGCAAATTTTTATGTCTTCTAATG
ACTTTGAGAGAACTTTTACATTCCTGAATATTAGATTTTG
ATTGACCAGACCTGAGTCATAGTGTGTAAATGAGCCCAGT
TCACCCACCGTTGGCTCCACTGACAATGACAGTATTATAC
TCTAGCATTTTTGAAAAAGAGATGCAGTTTGCGAGAAATG
ACACAAGTTGTAAAAGCCTAAGATTTTGGCATCACACACA
TACACACACACGCACACACACACACATGAGTAACACATAC
ATATACTCAAATGTCCATATAAAGGGATTTATTTTTCTTA
AAGTCCTATGTCAGATTAAGTTATTGTTTATAGAAATATC
TATGGCAGGTATAGGATTTCTCTGATCTTCTACAGTCAGG
AATTAGTTTGGTTATTTTTATTTTTTGACTTTCAGATTTC
AGTCTCAAATCACTACCCACACTGCCACTCCTCTGCATAA
AACCCTGGTAAACAAAGCCAGGGTTGTTTGGGAAATGCAT
AGCATGAATCGTGTGGAGCCACTGTCTTTTATGCAGTTAG
CTTTTTAATTGACTTTGCATGCATCAACTGTGCCTTCCAG
TAAGCAGATACAGTTCCCAGGGATTGTCAAAAGATTCCTA
TCTCAAGAGCAGATCTAATCCAGTTGGTGCCATTGAGAAA
CCTTAAATGACAGCTTTCATCTTATTTACAAAAATTCTCT
GGGTTCAGGTTACATTTTAATCCCAGTTGCTCTATCAGCT
TTATGGCAGCAGAGGTGGGGGATGGACTTGGGTGGCTGTT
TTTGGCTAAGTTTTAGTTTTCTTTCCTTTTATGTAAATTA
TTACCTCAAGCAGAATTCTATAACGGAGGGCACTTTCCAG
GTCTGGGGGGCAGGCCGACTTTGGACTCAAACATTACCAT
TTCTTCTTTGATGAACAGAGAAGGCTGCAGCCTTGTGATA
GAGAAACAAGTTTATCTGTGCCTCTTTTTTTCAACATTAC
TAGGGAACATTCAATCCATTGGATACATCAGCAGATCTCC
ATAACCCAAAGTAAAGCTATAACCATAGTGGTGACTCATT
AGCCATCGTGACTCTCCAAAATAAAGAGGGTAGCATTGTT
ACTTTTTTTTTTTTGGCATCCAAACCCACACTGAGCTTGT
TATCCTTGGATAAAATCTCATCTAGATTCTCTACTTCCCA
CCCTGTCACATAGTCTGTGTGTTTGTCTGTGTATGTTTAA
GAAAATGAGGCCTATCCCTTGAGTTTGGTTCTTATTTATT
TCCCATATAGGATTTGGTCCGTCCATTTTTACCTTTAAAT
ATGAATCAAAGAATGTTGAGTAAGAAGGAAACACCTAATA
TGTAGAGAACATACGCCATGCTCCATAAACACTACCTAAT
TGAAACATCAACATAATCCAGGGAGTTGGTGGCTGTTATT
TTTCTCATTTTACAGATGAGACCTGAGGCTCAGATGCTGG
AAGTGATTCTGTCAAGATCTGACTTCTAAAAGATGACCTG
GGGTCGGGCATGGTGGCTTGCACCTGTAATCCCAGCACTT
TGGGAGGTTGAGGTGGGCGAATCACAAGATCAGGAGATCA
AGACCACCCTGGCTAACATGGTAAAACCCCATCTCTACTA
AAAAATACAAAAAAAATAGCTGGGGGTGGCAGGCACCTGT
AGTTCCAGCTACTTGGGAGGCTAAGGCAGGAGAATGGCAT
GATCCTGGGAGGTGGAGCTTGCAGTGAGCCGAGATTGCGC
CACTGCACTCCAGCCTGGGTGACAGAGCAAGACTCTGTCA
AAAAAAAAAAAAAAAAAAAAAAGAAAGAAAAAAAGAAAAA
GAAAAAGGATGACCTGGCTGAGATTTGGACACAGATTGCC
TTCTCCATCAGACCACATGGCTTCAGAGTTGGACTCTGCA
TAGCTCTTGCTTGTCCACCTCCCCTGCCTCTCAGCATCCT
CTGTGCCTTCTCCTATCTGAGCCTAGTACATGCAGGACAG
TCATTGGAGAGTTTAAGATCAGCTACAAAAATCTTACTCA
CATGACATAACCAGATTCAACTTTTACCCAAATCCTACTT
TCACCCTTCTTGAGGAGAAGTGTAATGAAAAGTCTGGGCA
ACGAGGTGAGTTGCAATACTGTGGATAACAAGGTGATCAA
TATCAGATTATGATAGATTATATGCTGTCCCAAAAACTGA
TTGAAATTTCTTCCATTAGAGCTTTAACTCCAGTAACAAG
TTGCCATCTAGACAGTCTGAGAACAAGCTCATAGAGGGAT
GGTGAGATAAAAGTCAAATGAGCATCACACTGGGAGATAA
GAGAAACTGCCATCTGTCCTGGGATGACTTATGTAGCCTC
TCAACTCAATTTTCTCATCTGTGAAGCAGAAATAACAGTA
TCTTTCATCACAAGTGTAATGTAAGATTAAATGAAGAGAC
AGAGCCCTGGCTTTTGTATATATTCAACAACAGCCATCTC
TGATCAATGTTACTCCTCTGCCCAGTGCTCTCTGGGGAGA
GAATGGTGAACTGTGTCCAGCCTAGGCAGAATGCATGGGC
CACTCTGTCAGTCACCAACCCTGATGGCTAAGGGCAATTG
GAGCCCTGAGGAAGCCTCATGCTCCCAATCCTAAGGAGTT
TCCAACATAACAGGTGAAAAAACTCAAGCACATGAAAGAT
TTAAGAAACAATAAAAAGGATAAATAATCAACTAGAGCAA
TGGATCAGAGCTTTGTGGATCTAAACACACAGGCACCAAG
AGGAAGATGGGAGTAATGGAGTAATCTGAACCAAGTGGAA
TTTGTTTAAAATGGGCAAAACTTTAAGACACAGTAGGAAG
GATGATAGGACTGTCCTGTAAATCCCTTTTGATACCATGG
CTTGTCCTATGCAGTGCTGAGGCACCTAGGTGTTGCACAC
CCCAACTCTCTGATGATTGGTACATTTTGAACAGAAAAAA
ACCAACATCCTTAAAACTACCCTATGAGCTTTATGTGATT
CCCATTTTATATATGCAGTCCTCGGCATAGCCCATATCCA
GGCATTTTCCTTTGTTTAGATGAATTAGGTTTATACTCTG
CTTCCCGAACCCCTGTCCACACCCAAGGAAACCTGAAAGG
CTTTCCTTCTTCTTCAGGGATGATATTGAAAGTAGTTAAC
AACAGTACAGGCTAAAAAATAACAGTGGTGGGAGGGTCAG
GATACTTAGAGAAGGCACTTGGAGGGCCCAGTATAGAAAC
TATGTACTAGCTGTAACAGGAGCACTTCAATATTCTCACA
AACCTCTTGGTTATCCACTAATGTGCAGGAGCTGAATTCA
TTGGTACCCCTCTCTCTGCTTTACCTATTATCTCAGAAAT
GCCTGTGCTGCTGATGGGCACTGTGGAAGTTTGGGAATAC
CAGTTACTGTTAGTATTGCTTTTACCATAATCATGCCTGG
GTTTTGCCTTTGTGTGAAGAATTTCACAGTTTTCCTCAAA
CTGCTAGTAATGAGTAGAGCTTTGATAATAAGCAAAAAAA
GGAGCTTGTTTCTCTCACCTTCTTCAATCTCTCATTTTCA
GAGCTGCCTTGCACTTTCAGACATCATTAGCTAAAGTCCA
TTCCCACCATCCCCACTGCAACAAAAGCCAATAATACTTC
TTAAAACTATACAATCAGTATAGATTTCTGAGAAAATTCT
TGTCGTGGAGGCCTCTAAAAAGCGTTTCCTGTTCAGGATC
CTCATCTGCAGAAATGACCTGGAGTTTGTCAGCCTCACTT
CTTATCATGGCCCCCACATAAACAGAAAGACAAATGTAAG
ATGGCGCCCTAACTGCGCAGCCAGAGATTGTGGAGTAAAC
CAGGACGCCCTGCACTCACATAGCTCTTCTGTGAAAAATG
GGGTATTTTTTAATAGACTGACAGAAATAAGCCAGGTTGT
GTAACCACCAAAACAAACAAATAAAAAACACGCAGTTGAA
GGGTAGAGACAGGCAATGTGACAGAGTTGGGGCCCCCTCC
CCCTCGTTAGTGCAATCCCTTCAATTTTAGGTTAAGAGGA
ATTACTGGAGTGAAGTTATTTGTATAAACCACAAGAAGGC
CTCCCACCCCCACATCCCTTAACTGGATTAGGTCTGGAAA
AGTTAAAATGATTTTTAAGTGTTCCATCAAAATCAGGATG
CTTATCACTCTGGTTTGGCTACCAGCCTGCATTTAGCTCC
CAGTTAATCTCTGGTGCTGTGCTTCTCTTTGGGGGAAAGA
GGAGGGGTGTGCTGAGGGAGGGGTGCACATGCCCGTGCTC
ACTGTCATAAGGGAAGATTTGCAAACAGAGTAAAAGTGGA
TTAACCCCTAGTGTTCCAAAGGTGTCCAGGAAAATCACTC
AATTGAAATCATATCTTCAAATTCATTGGGACAGAAAAAG
AAGTTTAAAACCTTAGGAGTGCCTTAGAGGCCCATGTCTC
AGGAACTAGCTAAGTAAGAAAAAATCTGCTATAATCAGTT
CACTTATCAGTTATGCATGAGAGGAGGAACGTCTTTAATG
ACTTCTTTACCTAAAGCTTGCAGTTCACTCTAATATTGCT
GATGAAAGGGTGCCAGGCAATCATATAGTCATTTACAGGT
CTGGGTTCAAATCACCACCCCAATTCCATTTGATATTTAT
GTGACTTTGAATAAGACATTGATCCCGTCTGTATCTCAAT
TTCACTATGAGGAAATTAAAAATACCTTTCTTATTGCTTC
CTAGGATTGTTTTAAAACCTAAATGAAGTTCCATAATGTA
TGTTAACAATGCATGACATAAAGCAGGTTCTATGTAATCA
TTAGTACCATTTCCTAATGGTATTTGCAGTGGGCCAAGCC
CAGGGGAATCTCAACTTGAGCATAGATGGGACGTCCCTAG
CTTTCAGTGTAGGAGCAGGCAAAGGGAAGTTATATAAGTA
TGAACAATGAAAATGTCAAAACCTAGATCCCAAACATTAG
TCCATTCTATGCAGGGCTTGCGCCATGGGGAGAAGGACAA
GGGGAAGATAAAGCCTAGGAGATCACAGTTTGAGAAAACT
CCTCAAAATTGGCAAATTCCTGGCCCTCAGCTTGTTGAGT
GTCATCTGCACCTAAAACCAATCCACACGAGGGTCACCAC
GTGTTGATTCAGTTGTATTCTTCACCTAGGCACACTCATA
TATTTTGAAACTTACAAGAGTTGAGGGCAGAACTGATCAG
GATATATGAATTTCCTTTCCATAATCTTCAAATCCAGTTT
ATATTTTCTTAGTCTTTAACCTAATACCCACTTCCAGGTC
CAAAAGTGATACCAAAAAATCACTCTTTGTAAAAACTTAT
AAATATACCCTTAAACAAAGAATACGAGTCACTTACTAAG
GCCTCAGACTCTTCCATTGGTTGAAATTCCTCTTAAGCCT
TGGAAAAGTAAGCCGGATAGGTATTTTTCAAAAAGTATTA
TTAACAAAAAGCATTATCAAATTATTTAGATTTCAGGAAT
GCACGTGCTAACTAACTGAACTCCTATCTCTTAAAACATC
TTCATGAGAATTTCCCAGGACTCTCAGAGTCATCAGTTTA
CCTAGTTGGTATTTTTTTTCTGGGCAATTAAATTTGTAGC
AGAAGAAAACATTCCATTTTTCTCATCTTCCTGATGCCCA
CATTACTAACAGAAAAAGCAAAACCCCTTCTGCTCAGTTC
GGCGGAATAACACTCCCCTCAAAACTTCCACTCCCTAATC
CCGGAAATGAATATATTACCTCCCATGGCCAAGTGACTTT
GCCAGTGTGATTAAGGCATGGATCTTAAAACAGGATAATT
ATCTTGGATTATCTAGGTGGGCCTAAGCAGTTACATAAGC
CCCCATAAAGAGAAAATTTGTCCTTCGTAGTCAGAAAGAT
GCATAGTTGATGAGGGCACAGGAATTTAAAGTATGACGTC
CCTATTGCATTTCTGGCTTTAAAGATGGAAGAAGGGGACC
ATAAGCCAAGGAACATAGTGGTTTTCCAGAATGATTCCTG
GGTGACAATCAGCAAGAAAATAGGGACCTTAGTCTTTCAA
TTGCATGAAACTAAATTCTGCCAACAAACTGAATGATCTT
GGAGAAGGATTATTCTCCCCACCTCTTAATAAGCGTTTGC
TCAGCTAACACCTTGATTCTGACCTTGTGAGACCGTGAGC
AAAGAGCCCAGCCAAGGCCACCCAGACTTTTGACCTACAG
ATTTATGAAATAATGTTTATATTGGTTTAAAATGCTGAAT
TTATGGTAGTTTCTTACAGCAGTAATAGACTAATTTTCCA
CTAAGCATTTTCTTCTTTCAATAAAGTGGCATAAGTGAAG
TCACTTATGTCCTCATGTTTGGGGAAATTTCAGTTCTATG
TAGAACAAGAATCATTTAAGGGTAGAAAGTAGAGAGAAGA
AAGAGAAAAAACAGGCCTACCTCTTACTGGAAGCTCTCTC
AAACAAGAATTTTCATTAAGTAGGTAAAGGATCAATACTA
AAGAAAAAAGAATTCCTAAAAATCTGCTTCAGGAATTGTT
AAATAATTCCAAAACAAATTAAATAAACAATGCTTTTTCT
TTGGTTCCAAATTATGAAGGGTGGCTACTGTTAAAGATTT
AAATAGTAACAGGCCTACCTCTTACTGGAAGCTCTCTCAA
ACAAGAATTTTCATTAAGTAGGTAAAGGATCAATACTAAA
GAAAAAAGAATTCCTAAAAATCTGCTTCAGGAATTGTTAA
ATAATTCCAAAACAAATTAAATAAACAATGCTTTTTCTTT
GGTTCCAAATTATGAAGGGTGGCTACTGTTAAAGATTTAA
ATAGTAACCTGGTATCTACAGCATGGAAATATATTTCAAT
TGAATTGCAAACCAGTATCTTATCTGACATCAGAGAATAT
TTTACTAGAATGCATTTAGAATGCTTTCTTTGCCCATAGA
ATTCAACAGTTTGGGGAGATAAGAACTCCCTCTAAAAAAA
TAAAGCAGAGAGGTTTTCATAATACAGGGATTGAAAAGGA
ATACATTTTCTTCCTGGAAAGGGAAAATATAGCTGTGGTG
TAAAAGCAAATGACTATGGTCATGCAGAGTAACTATGAGC
CATACCAGTGCGAGGTTATGTAAAAATTACATCCAGTGGG
TTTTATAAAGCTGGGAAATTTCACTAACACAGAAAACTCA
CATTGCAATAACATGGTTTTGATTATGACTTTTTGATGAT
GCAGCCAGTGGTAAATATTACTCATCACTTATGAGGTGTA
GAAATGGGTGAACCAAGAAGTTAACTTGTGAGGGAAAAGA
AGAGAAGAATTACAGTAAACAAGTTCCTGTAAATTGTTAG
TAAAGTAACACACAAAAAAACCTATGTAAGACAGTGAAAA
TCTTGGTTGGAGTCGGAGTCGTGTTAGGAAAAGAGCATTG
ACTAAGTACAGACTAGGAGTTCCTCCCTCCTAAATTTCTT
GAGAAAACTAGAGATGACAATACAACAAGAATCCAGTTGA
GTAGAAATGATGCTACTAATGATATCTGGTGCAAACTTGG
TCTTGCCTAGGCGTGTTACATGCAAACATGCAGGCACAAA
CCATTTGAGGTAGACATGTCTGAGGTTTATTTGAGTTCAC
TGTGGTCATATTTCTTGGTGCAACTTAAACATATGTTATA
CATTTTTAGACCTTGTGTATCCACAAGAAACAGATGCTTC
TTGGAATTACAGACATGTAGATTTATTTTGTTCAAGTCAA
CAAGGTGAAATAAAAGAATAGAGCATTTTAGGTGAAGTCT
TTAAAATTTTTCCATCACACCACCTGCATTCCCATTCAGT
CCCCAGATTACTTGAGAAAGCAGTATGGCTTCACTTTGAG
GCCAAAGTTACTCAAAATCAATTACTTAAACACTGCCCCA
GTGGGATTATCTGAACTTATAAGACCATGTGTGTCTATAA
TGTTTACAATTCCTTTTCTTATTTTTTATTTAAAAACATC
TGAAGTATTGCAAGCTTTTAGAAAAGTATAGAGAATAATT
TATTGAATAGCATTGTGGTATTGTGATCACAAGAGAGCTT
CATTAAAATGCACTTTTTGTAAACTTTATAATCAGATCAA
GCGTAATAATTGCTGAAGGTATCTGATTTGTTCCAGACCA
TGAATAGACACTTTAATTTTACATATTTTTTAAAGTATAG
AGTTTATAGTTTGAGTTTAGCAATACCTTTGTCCCCTCTG
TATACCGCTTTCTACAGAATCACCGTCAGCTCATTCAACT
TTCTAAACAGGAAGAAAGGAAGGCTTTGCTGGGAATTTTT
AAAATATGGTTTCTTTGAGTGAAATACTTAGTATTACATC
TTCGTCTCTGTGATCCTCCCTACATGAAGCACTATCTTCT
TTTACTTAAAATGAGTCACTCACCTTCTCCCCACACTGTA
ATGAGATAGTTACTACTAAGACTACTAAAGAGCTATAATA
CCTCCCCACCCGTCTTGACGCCTACCAAAGGATACTTCCG
TGGCCTTCTTGGCTTTCCTCTGCTGTCTCCTTTAACAGGC
AGTCAGTTATGCTCTCCTCCCTCCGACTATAACCCACAGA
CAGATACTCCTTGTCTAATTCCTAAAGAGTATCTCCCTTC
CATTCCCTGGCTCCAATTTTTCTTCTTCTCTCTGCCATTC
CTGAGCACCCTTTAAAGTATTTGCTGCCAAAGAATATACA
AAATAGGTCTTTAAAAACAATTAGAGAATTAAGACCTTTC
TTGAATTAAGCTTAAGTAGCCTCTTAAAAAAGGTACACTA
CTTACTGTGTGGTAATTGTTGCTTGTTTCTGCCAATGTCT
GATTAGCTTAGAATATCAGAACTTGGTAGAGCTAGCTACT
CCATTTAACAGTACCTATTACGTGTAGGCATTTTACAAAG
GAATGAAGTACTTTTCTGCTGCTTTTATGAATTAAAAAAA
GGAGAGTTCGTTTAAAAATTAAGTAGCTTGTCCAGATTCA
CATAAGCATAGCCAGGAATTGACTCCCAGTTTGTCTGTCG
GAATGTGCTTTCTACTGTGTGGCATGACCTCCTAAGTAAC
TGGCAGTTCTGTGGTCTTTGCCTCAATGAAGAGTTGAATA
GTTGAATATATAGGTTCACTCCTCATAAAAGCAAGTAACA
TTTCCTTTCTTCTATACCCATAATACCCATAGAATTATCC
AGGTCAGTTGTCTTATAGTTTCAGGCTATTGCTCAGAGAT
CAGACTGCAGAGATGATAAAAAATAAATTAATCACTATTT
GAAAAAGTTTGAAGCATAACTTACATACTTTTTCATTCAT
TCGTTTTGATAAAAGAATTTCTTATATCATCCTATGTCAT
CAATTCTAATTCATATATGGTCAATTCCAATAGCTTGAAG
AATTATCTTATAGACTAAAAGAAATCATAAGATGAATTGA
TGTTAAGTTAGCTTAATTCAGAACATATCTTTGGATCCAT
TGAGATAAATGGCTTAAAAACTGCCATGAAGATTCATCTT
TAACCATTGAGTGCTTACGAATAGCTTGCATAAACTTTCC
AGAGTGACTGGTTGCAAGGAGAACATGACCCCTGTCTCTT
TGTTGGTGTTCCTGGCTGTTTCCTGTACTGGTAGGAGGAA
AGGAATCCATCCCTTCTTTCCATTTCAATTCAGGTCTTCT
ACTTCTAGGCACAATTGGAATTGGATAGTGTACACCATAA
AATCAGTATTTCTTTTTAAGAAAGTTTCTATTACGTAGTA
TTGAACTTTCTAAAAAGTTCAATTTGGAGTCATTTTTGTT
TAGGTGAAGGGTTGGGTCATGTCTCACTTCCCCCAAACTA
GTTCATCCATCTCAGCCTCTGAAGCTGGAGGAATTGAATC
CTGAAACATGTTTTATTGCTGTTTCTTTAGGATAGTGAAG
GAGTCTTGGAATTTAACATCCCCCTGAAGCTGAAGAAGTT
AAAGGCCCACTGCGTACTCTGAAATCAAAATCATCTGTTC
AGGGAGGATTGAGACTTCCTGTGGAAAGTACAAACTTTAA
AGTTTTCCATTTTCACTGCTCATCTAAATAATGTAGGATT
TATGATTTCATACTATGTACAAGTAGGAAAGCCTCCTCTT
CCATGGTAGGTTATCCCTGCAGCTTTTGTGAGTGTCGGTC
AATGGGTGGAGGGGTGGGCAGCATAGATCCAGATGTGTGG
GGAAACAAATGTCCTTGCCTCTCTTGTGGAACCAGGGATT
TGGAGCCATGGGTATAGAGTTTGGTTTTGCACTCCAGTTC
CCTTCAATTATTTTAAATGCTTCCATAAATGGCTGCTATT
CTTTTAAGAGTCTTTGCCTATTTCAATTTATGGAGGTCGC
TTTTCTCTTATTTTGGATTATACGTTACTGTGATACAAAT
AAATTAACATTTTATTTCAGGGGTCATATAAAATCTGCTT
CCATACTGTTGTTTGTTTGTAGTTTTCTCTTTAAGTACTT
TTTCCCTTTGTGTGTGGGGGAGGGGTAGGGTGGGGAACTA
AAGTCATAATTATGTCTACCCCCAAAAATGTCAAATATAT
TGCACAGTACTTGTCAACAGGCATACAAGGAAGCTTCAGC
AGCTAAGTTGTTTCCCCCTTCTCATTTCAACAAGAAGCAA
GACATCTGCAGGGCAAACTGAGGAAGCTGATAAAATCATT
TCTGTCCATCTCATACAAAAATCTACATTAGCAATCAAAC
TCAACCTAGTTCCTTAGGTAATATCCCTATTTCTTGTACC
TTTTAGACTATGTAATCAAAACAGTTTTCAGAGACACCAG
AGAAGAAAATATATAAATTTGGGATCAAAGCTCTGCCCTC
TCAATCATTTTTCCATTTCCAAGAGGGAATAGTAACCTAC
AAAAATGGATTAATACATAGATGGGAATAAAGAAGAGATA
GATATGGAATTCTATAATATCTTTCTCAAGAATTCGTACA
GAAACATGAGGTATTGTGGCTCACGCCTATAATCCCCAGC
ACTTTGGGAGGCCGAGACAGGTGGATCATGAGGTCAGGAG
ATCGAGACCATCCTGGCTAACATGGAGAAACCCCGACTCT
ATTAAAAAAATGCAAAAAGTTAGCCTGGCGTGGTGGCAGG
CGCCTGTAGTCACAGCTACTCAGGAGGCTGAGGCAGGAGA
ATGGCGTGAAACCTGGAGGCGGAGCTTGCAGTGAGCCGAG
ATGGCACCACTGCACTCCAGTCTGGGCGACAGAGCGAGAC
TCCAGGTCAAAAAAAAAAAAAAAAAGTAAAGAAACATGAG
GTATCCTTCCAGAGAATATGCTGACATTCACATTTATTCT
ATCTTTACATAATTATTTTTAAAAATCACATAAAATTACA
TTAATAATAACTTGGACTAAAAGAATGAAACAACACTAAA
TCCATCATCCTAATAATATAACCATTTTTTCTTTCTCCTT
CCTAGACTATCACAATTTGTGTTTGTAATTTTAAAATGTC
AATAACCATTAGGTATACATAATGCCATAGTTGAATTTTT
CATTAGACTTTAAAGAACTTTTTAATGTTTCTTTAGTCAG
TATTATGGTCATTTTAATGATTTTAAATAGTTCGCCTGTG
TTGATGTAACATAATTTGCTTAACTATTGTTGAACATTTA
CCAGCTCTGTGACCTTGTTCATGTTACGGTAACGTTATAG
CCCCAGTTTTGTCATCTGTTAATGGTAGTAATAATACTTA
CATCATAAAGGTATCATTAAATGTCTGACATTTAAGAAGA
CCTCAACATATATTACGTGTTTTTTTTTCTTTTTTCTTTT
TTTTTGAGATGGAGTCTTGCTCTGCCACCCAGGCTGGAGT
GCAGTGGCACGTATCTCAGCTCATTGCAACCTCCACCTCC
TGGGTTCAAGCAGTTCTCCTGCCTCAGACTTCTAAGTATC
TGGGATTACAGGCTTGCCCCACCACCCCGGCTAATTTTTG
TGTTTTTAGTAGAGACGGGGTTTCGTCACGTTGGCCAGGC
TGGTCTCAAACTCCTGACCTCATGATCTGCCCACCTTGGC
CTCCCAAAGTGCTGGGATTACGGGTGTGAGCCACCATGCC
CAGCCTATATTAGCTTTTAAAAGTAATTTTGATTGGAAAT
TTAAAACTTTTTCAGTGAATGCCTTCATTCAAGACACTTT
ACTTTTTCATAAAACTAATTCTATTTAGAAGAGTTCTTTT
TCATGGAACTAAAGGTTCTTTTTTTTTTTTTTTTTGAGAC
GGAGTCTAGCTCTGTCGCCCAGGCTGGAGTGCAGTGGCGC
GATCTCCACTCACTGCAAGCTCCGCCTCCCAGGTTCACGC
CATTCTCCTGCCTCAGCCTCCCATGTAGCTGGAACTACAG
ATGCCCGCTACCACGCCTGGCTAATTTTTGTATTTTTAGT
AGAGATGGGGTTTCACCGTGTTAGCCAGGATGGTCTCAAT
CTCCTCACCTCGTTATCGGCCCGTCTCGGCCTCCCAAAGT
GCTGGGATTGCAGGCGTGAGCCACTGCGCCCAGCCGGAAC
TAAAGGTTCTTTATGAACATTGTATCATCAATATCATATT
TGTCAAAAGGCATCTATGAAGTATCCATTTCTGCATAACT
CTGTGTAGAATATTGTTCCAAGCAAATTAAACTGATTTGG
CCATTGTAAAGAATACTATACCAAACAAATTAAATGGACT
TTGTCTTTGACTATTACATTCCAAAACAGTACAATAGGAG
GTACATGTATGAGCTCTGCCGGTTCAAGTATGGACTAAAA
TAAGCCAAGTAAGTACAACCTAAGGCCATAAATGCTGTCT
CACTGGAGTCCCACTAGCTCCAGGTATATAAAATTGTGAG
TAAAAGACCAAACCATAAAAAAGACACATTACATGAGCAA
ACAACTCTAAACACTGAGCATCAGAATAAACTCTGATGGC
TAATAAGCATTCAGAAGAAGAACTCAGCTCTTGTCTGAAT
AGCCTGGAGGGAAAGACTGGGATTTTTCCCTTGATGGCCT
CAGACACTCAGAAGTGAGAAAAATAACCCGTGTGTAAATG
AAGCACAAATGGACCAGGAAGCTTCATTTGTCCAGGAAGG
TACCTGGAGACACAGAAGCAAGAAAAGAAACATGGAGGTG
TGACAGAAAAATGAAAGTATTGTTTATTAGTATTTCCGAG
GATCAATGAACAATATTCCTATCAAACTAGCAGTCTCCCT
CACAGACCCATAACTTCTCTACCTCTCTATGCTTTAGTTA
GTATGGATTCCCTTATCTGAGAGTTTTTCCCTGCACACGG
TTTCCTAACTGAATTTCATCACCTCTCAGAAAGCCCTCCT
CCTCTATAAAACCTTCCCTGATTTTCCCAGGACTAATCAC
ATCTAATCAATTTGGCAATTACTTGTGCAGGTGTGAAGGC
AGAAGAGGAGGTGAGTTCTCTGTAAGGTGAGATACAGAAT
TAGCGGACTGAAGAGAGGGTCTTAAGACATGCTGCCATGT
GAGAGATGGGGCAAAAAGAAGAAGCAAGGGGAAAAGAAAG
GGTGGCCAGATTAATGTCATGCCTGGAAATCTAAGGTAAC
ATACATTTCTAAACAAGGGATGTATAAAGGGAACTGCTTC
AAAGTCAAACTTAGTCTAGAACCTTTACTCATTGCCCTTT
TCTCAATTGAGAATTGCTTTTGACCCTAAAACACAAAGTC
AAATACCACACCACGACTGCAGTAAAGCAATCACAAGCCC
TTCATACACTACAAACATATCTCTAAGTAGTTTCTTAGCT
ACTGCCCCCAACTTAAGTATCCAAGTCAAAAAGCAATGGT
TCTATTATTTTAGAGTTGAGAAAATTAAAAACTGTTTTCA
GAGTATTGTAAAGGGTCAGTGACAAGGATACTTTTTGTGC
CTTGAAAAACTTCCATTGTGGGCATTTCATAAGAAAATGG
GCTTTTGTGCATTTCATAGATTACAGTTCCTTTATACAAT
GGGCTTGTCTAAGTTTCTTCCTGTTTTCCAATCAGTTAAA
TTTAGAACGATTGTTTCCATCTCTTATGTGATATGATGTC
TAGGAAAAATGAATGCCTAGATGTGATACCAGGGCCCAGT
AAGTCTGTGAAATTCTGTTGTAGCCGGGGATATCACCAAC
TCCTGGGTCTTTCTCTAGGGTTTCCCATGGGCACATAGAG
TATTTTCCTTCTTCGTTGCTAGTTTGCCATTTCACAATAT
AAAGTCCAAGTTTCTTGCTGCCTTATCACAAAATAACTCC
ATTTTTTTAATACAAAACCGGTTATTTTTAGAGGCCCCCT
TTTAATTTTTACTTTATATAACTTTAAATCAAGCAATCTG
ATTTACTACAATATGATTATTATAGTAAAAATGGGAAAAT
AAATTTAAACAAAAAGGGAAAAAATACCCGTTCTCCTACC
ATCCACAAAGAACCACTGTTAACTTTTTCATATAAGTTCT
TCTAGATTTGATATATTTATAAATTAGCTATACATTATAT
GTTCATTTAAATATATATTACACAATTAATGAGAAAACTT
TTCCTACATGAATATGTGTCTACATGACTTTCAATTGTGT
AGATGGATATAGTTTATATTCTCATCTTCTATTGTTGGAG
GGCTGGAAAGTCATAAATCTTATAAATAATGCCACTTTGA
ATTATTAGCATAATTATTAGTCCGAGCCCTGGAGACTATT
TTTGCCGCTTATTCACTGTGTAACTTCAGGCAATTTACTT
AAGCTATTTGACCTCATCTGTAGAATGGGGTTTCATTGGG
TTTCATTGGGTTCATTCTGAAGCGTAAGTGAGTTAGCATA
TGCAAAGTGTTTAAAGGGTGCCTTGCCTTGTTAAAGGGTG
AAGCAAAAGCTCATAAGTTAGATGTCATTCAGTCTGGTGC
TAAATTTTGAGTAAAGGCTGTTATAATACAATACGACATC
CCAAGTTTAAGTTCTGGGCACCCAAAAGAAAAAAAAATGC
AAAAGAACCTTTGATTTTCATTAACCAGAAATTAACAGCT
CTATGGTGAAAGTTAAAACAATTTCCTTTGTAGGCCACTT
GAAATGCAACTATTTGTTTGGTTTCAGGCCTGTGGGATGG
AAACAAATATCAGTACTTCATATGGGCCCTGGCTTTTTCG
AGACATTGATTGGTATGGGTGCCTTGGCATGGCTGGGAGA
TTGGGTCTTTTCTTGTTTCTGTGCCTGAATCAATATAGTG
CAGGGATATGAACTTGTTCTGCCTTTGTATAGGCCATGCT
GATTCTCCTGTGAGTACAAAAATCTCTCCCAGTTGTGGTG
ACCATTTCTCCAATGACTAGAAAAATGTCACATGAAAAAT
ACAAAACAGATTTTAGAGGCAAAGAAACAACACTATCTCT
ATAACCTCAGTGGGCTGCTACATGGCATCCTCACAAAGAT
TTTTGCTTATTAATTTGAATTTGACTCTTTTAGACATTGG
CTAGAAAATTCTAGTAAACAATAATCTAATCTTGAAGAAA
GTCTTAGATTTAAACCTAGCTTTATTTGATTTTGGCTCTC
CTTGCTCCAGTCCCAATGAATTTAATCGGAAATACTGATA
ACTCTTTAAGTTTATAATCCTGTTGATAAAAGAAAAGGTT
AACAAGTAGGAGTGGATTTATTGACTGTCTCCCTTATACC
TTCTTGGCTATATGGAAAATTATCCCACGTTGTCTAGAAA
AAAAGTACAGAAACTTGTTTTGTTGCTTGTTGAATAACTT
GTCTTAAAAAATACTTTGGCAGCATTTGAAATTCTAATGA
AAAGCTTATAATTGTTCTCAGGCATGAACCTAGAAAAGGG
CTACATTGTCCAGTTTTTGATTTACTAGTGCACACTGTTT
GATTTGCAGCTGAAGAATTGTTGATGCCCTTAAACAAGAT
GCAAGCAATACAGTAGGCAGAGAACAGAACAGCCATGCTC
TGCAGGGTTTAAAGCATTGCAGCCCGAAACTGATAGGTAG
AAAAATTCTCACAAATATTTTAGATTCAGGACCTTATGGT
ACAAGCGTAAGTTTCTTGAAATGCATCAGTGGCAGGCTGA
ATTGCAGCAGACCTTATGGTACAAGCGTAAGTTTCTTGAA
ATGCATTGGTAGCAGGCTGAATTGCAGCAGTAAATACATT
TGCCAATGGGACAAAAGTAACTGCTTCAGGACCCAAAACC
TAAAAGGGGAAATAGCCATCCTAGAATGACCACCTACAAA
GGCTATTTTGGTCTCAGTGGCTGTCATGGTCAGCCAACCA
ACAGGTGAGGCTGTGATATTATCACCCTATTCACTATAGA
TCTAAGATATGGGTCAATACTCTCTAACTCCATTTTCATT
AAAGGCCTATGATTAAATGCTGATGGCTTAGAGCTTTCAT
CTGTTAGTTCACTCACTTGTAACCAACTCTTCTAAGTAAC
TTTGGAAATGTAAAGATAAGATAGACATTCCAGCCCTGTT
AGGGAGACAGACGAGTAACAGAGAAACTAAATAAAGTGCA
ATGAGTCCGCAATAAAAGTGTACACAAAGTGATACTGAGA
TCAAAAGAGAGTGAAAAATTCTGTCTAGAAATATACAGGT
AGATTCAATAGTTGGGGTGACAATTTGGCCAGGTACTGCA
AGAAAACAGGGGTTTTCTGAGAGGCGCCATTTGCAACTCT
ATGCAAAGTCCTGAAAGAACCTGTTGTAGTTTGAAATGGT
AAGAATTCTGAGAAAGATGAGGTTGGAGAGAACGGGGTCA
GAGGATAATGGAGCTTTTAAGTCAGTTCAGAAGGATTATT
CTATAGTCAACGTAGCTTTTATGCAAAAGAATGCAAAAAA
ATATTCTTTATTTGGTCAATAAAGGGCAGAAGTTTTGGAT
TCTTAGACATTCAATATTGTTGAGGTTGGAAAACATCAGA
TCCTACCTTCAGCATGAAATGGGAAACGTGGTTTTGTTTC
TTGACCTCCCTTTCTCACCTCTCTCCTTGGGGCTCTATCT
CTCTCACGTTGCCTCTATGCTGCCAGTCTGCCAGGTGTAA
CCAAAATGTGCCAAAATATGCTGGCAAGTTTTTTTGTTTG
TTTTGGTTTGGTTTTATTCAGAAATATGCATTACCCTAGC
TAATTTACTAAGCATTTTGTGTTTGAAGAAGATTTAATAG
CAAATCTTCTCAGCTAATGTATTTTGCATTTTATTTTGGA
CTGTCAGTCACAGAGCTAGACAGCAGGATGAAGGTAGACA
TTCCAGGCCTTGTAACATGCTGCAAGAGGAGGTACTTCTC
GGATGGGAGGATTGCAAGATTCCTCCAATCACAAATAGAT
GAATGTCTTCCTCCAGCTACTAATAAAGCTAATCTTGGGG
AGGAAATTATGTTAAGGAGGTCCAAGCACAGGAAAAAGGA
GCGAGCTTTGCTCTTAGGATGACTTGGTTTTGATTTGTTG
TTTTTGTCACTAAGAGAATAAGTGTCCTAATTGCTTACTC
TCAGTGGCATGGTAAGCTCATATATTAAAAGGGTACAATG
ATATAGTAGAATAGCTTTTACTAAATGATCAGAATTTCCT
CTATCAACTACACTCACTGGCAAACTGAATGCCTAGCTCC
AGAAGGCTAATTTCTCACATATTTCCACTACCACCAGTTT
AGTTGTCTGGAGGTCATTGCTTTTGCCCCAAATTTTTTTA
TGCCAGTTGTTTTTTTAAAGTATTTATGTACTTTAATTAA
ATATTATATAAATTGATAAAATATAAGTACACATTAAGAT
AATACATTTTTGAAATTTAAATAGAACATGCAGGTAAGAC
TCCATGAAGGCGAGTCAGTAAAAAAAAAAAAAAAAAAAAA
AATGACAAAAAAAAAAGACTGTTAAATTAGATATGTGCAA
AACCATGACAGAGATTAGGAGATAAATTATAAAATTCTTG
CACAATGAACATAGTTTGAAGACAGCTCTGCATTTATGCC
AATACCTATGATCCACCCTCTTTCCAGTATTTTTAATTTG
ATTTGAAACATTCAAGAGAATTTGAATATTTCTACTTTTT
ATTTAAAATTTAATCTGAATGTGAACAAAAAGTTTCCCAA
CATAATTTTTATAAGACTTTTCACTCATAAATTTAGGGCA
TAAAAAAATCATCCGTTGATCTTGTTTAAAATGTAGATTA
TTGAGTCTTGAACCCCTAGAGATTCTGACTGGAGGTCTGG
GTTGAAGCCCAGGAATATGAACTTTTAAAAAGCTCCTGAA
ATGATTCTGATACAGGGGTTAGAAACCCAGGATTTGACAC
TCTGTCTGGTGATAAAGTCCAATCTTTTTCAGCTTTCTTT
TTCCTAACCACATACCTGGAGGAACATACTACACACCACC
CCCCAAAAAAAGACAAAGTAAATTTTTGTTGGACAAGCAT
TTCACTCTCTCAAGTCATCTTGCTTTTGGATATCAGCTCT
TAAAGTTTTTGCCCTATCATAATTTTCTACAATAAAAGAA
AGGAAGTTTTAGAGTTAAGATTTGAAAGGTCTTACGATAG
TGAGTAAAAACGTTAGCATCTCAATTATTTTAAAGTTACT
TGGTATTTATTTAGTGAAAAGATCAATAAGTTTGATTGAT
GAAAATGTAGCCAAACATTGCACATATTTTCAGAATATTT
GGCTCTATCTTATAATCAGATGCTGAAGACAGGAAGGACT
TCACAGGTTCACCAGGTCATTGGCTTCTTTCCATTAAGGC
TGGCCCAGAACATCACAGACTAGATCTTCTATCAGGGAAA
TTCTGAAGTCTTAGAGCCTTGTGTTATTTGTTCAATTTCT
CTTCTTCCAGTAATAATTATTTTCCAATAACCCTAAACAG
TATTCTATTTAACATTTTCTCAGTATCAGTTTAATTTTAA
TATTTTTGTTACCATCTCAAGGATTTACCTTCTTGGGAAT
TCTCATGACCTATATTGATAAACACCTTCCAAGGTTTTAC
AAATTGTCCTAAAGTTTATTATAAAGCTCTCCTCCTACAA
TCTAATCCCATGTCTGTATTCCTGGTTCATGATGCAATTA
GAAAATAACATTTTGTTACTCACATAATAACTTACTTTAT
ACTCAGAGAGAGTTTAAATAATATGCAACATTATTATAAG
TTTACATCCTGTTCTCCATACTATTAAAATGAAGTAGTGG
CCCAGGTAATCTGATACACAAGATTTTTTTTTTTTTAAGA
AACAACTTCCTATTTCTCCTTGGAATGCACTAGGTTTTTT
TCTCCCTCCTTTGGCAGTAGGTTTACATTCCAAATTATAC
ATTTCTGAGGTTAATATTAAACAAGTTTTCCTTTGTGTTC
AATGACTGATAGTGTAAGGCCCAGCTGTATAGATTGACAA
GACCTAATCCTATTTAATACTTTTTGAAATAAAAAAAAAA
ATCTTCAATTTTTAGTTAAAGTCCAGCACAAAAATAAACT
CCCAGTTGCCTTCACTGGAAGACTAATTATGTATTCTCCT
AAATTCAAAGAACTGCTTCTAATTGACCCATTAACTGTCC
TCTTAGGCAATTTTCTTCTTTAAGAAAAAAACATTTTATT
GCCTTCTGTTGGCCTACCTCTATTAAACCTAGAAACCCAG
ATATGAGTCCTTCTGTCTTTGTTTAGAAGCAGTGAAGCCT
CTTTAGGAGTAAGTACTGGACTGGGTACTCACATGTAAAT
GTAAATATCAATTGTACAATTGCTTGCCACAAAAGCCACT
TGTCTTGAAAGTGAAAAAGGTAGGTAAGTGTCCAGATGGA
ATGAATGGAAATTTCCAATTGTGTTTACCTTTTCATTAGC
TCCTCATTCCAACCTGGGTGTGGGAGTGAGGGGGGGTTGG
GGAGGGGAGCTGCACACGTTTAATCAAATATACCATCAGT
TTTAGAGCTCTAAAAATTTCAGGAAGCTTGAGATTGGTTT
TTCTTTAGAAAGCGTGAGGATGGTTTTCTGCCACCCAGTT
GATTTTGAAATCTCATAGATAACTGTGGAATTCTTGTTGA
AATACACAGCATCCCTCCATATCATTGGTTTTCATGGGTT
GCTGATATAATCAGGCTTCATCTACCTCCAGTCATGAGTC
TACAGTGGTCGCTGCTGGGTCATTGACTCGCCCAACTTAC
TTGATTCTGCGCTTATATGGGGCATGTAGACAACATTCGC
CACTGTCTCAGGCCACAGTCTTTTGAAGGAAACTAAATCA
TGCTGCCTAGATCATACATCCTCCCCGCTAGGCCCACCAT
AGATATTTACTCCTCCTGAGCCATTGTGGACAAGGAGAAT
ACTTGTTGTCTTTTGGGATTTTACCTGAACTTGAAACAGA
GTCACACCTCTATTTTCACTTCCTCAAGGCTAGGGACTGC
TGGAGGAGAAGGAAGGGCAGGACACGAGGCTACCTCTCAG
GGACCCACCCCAACTTCTAACTCTTTATCAAACTTCTGCT
TCCTTTTTTGTTCTTCTCACGCTAAGAGCCAAAAACATGT
CTGATTTTTAAAATCTCATCATTGTATACCTGTTTCCTTT
GAGTAAATACTTTAGAAATTCCTCAAACCCAAACGTTAGG
GACTTTTAAACTACACATTTTGCCATGGATTTGAAATTTT
TGTTTTGAAGCTCAGAAGTCACAGAAGGTCTTTTTTTCTG
CGTTTGTTCTGCATCATGTCTTTGCTAAAGAAATGAAAGC
AGAATGCTTAATTACCTGACATGGGGTAGTTAAGGGGTTG
CAGGTCAGTGGGGTGAGCTGGGAAGGTATAGGTGTGAGAA
AATACTGGAGATAAATCACATTCTTTAGGAAAAAGACAAA
AAACTTAAAATTGAATTTAAATTAAATATTTATTCCACTG
CATTTACATGAAAAGAACTCATGACCTACTTCTAAACATA
CTGTCATGACATTTTTATGTAATTTATAAAACAACAGTAA
ATATAAACTAAGGCATCATATAGATGCTACAAACATTTCA
CTTGACCATAAGTTGTGCCCTAAACCCATGACACACAGGT
TCTAAAAAACATTACTGGAACTTTACTTTTGCATCTGACC
TCTGTAAATAAAAGCTCACTCATTTCTGAAATACTTCTTA
TTTTCCTCTGACAAAAATATTTTTTTAATAGGCAAACCAT
GAAATGCAAACAGAAGTCAAAATGAGTCCAGCAGGATGGC
AAGCCTCTTTATACATAGCTTTGAAGCCTCTTGCAATAAT
ATTAGAGGAACTAATGAAATGGGAAATGGGAAAGCTTGCA
AAGTGCACCTGGTGAGCTAGCACACAGTCTCCTTCTCGTT
CTCTCTCTTATATTATAAAAATGAGCATGCTTAGTTCTCT
TGCCAGGGGCAGCGTCCCCCCACTTATCCTGTTACATTAA
CATTTGTGCTGGCATTCATTTTCTGCCTGTTCTCCAGGGC
TGGGTTGCCACAGTGAAACTTTGAGGTGGTCTTCCCTTGA
TCAGACTTCCTGCTTTCAGCTTCTGCTGGACTGCCCCCTC
CTTACCTTATTCCCACATGCATGGAAGCTACATTTGAGCT
AATCCTTTGGCCCAACATAGTTTGATATTTTCAACTGACC
ATTTCTTTGGGGAACAAAAGTAAAATAATTGAGACAAGGA
GGGAGAAAATGTTATAGCACTCTCTCTACAGTATGGGTGT
TTCTTTTTCACTGTCAATTGGAAAACCACAGTTCTGGCTG
CCTTTTTGTCATGGAGCAGACTATTATAGGTAAAGAACTG
GCCCCCACCTCCTCCTTCCCTCCCTGCACTGTAGTTTCTC
TGGTTCTTTTTCTTCCCACGCTGTCATTCCAGTGACTAGC
AGAGAGTGTGGAACAAGTAGCCACCACCTATGGCATTTTG
AACAAAATCAATGCCTGGCACCTCACAAGGAAAGACAAGT
GTTCAATAGGTTTATTAGCTCTTGATGCTACAATGCTTCA
GGGGAAGGAGACAATGGGGAGTGGGATGAGTAGAGAAAGG
CAAGGAAAACCCTGATGATTTTCTAAGGCATCTCAGAACT
TTTGATGACTTTGCCCTGGCATGGGAAATTATTCACTGGG
GTATTATGGTCTGCATTGAAATAAATGCCTTTTATGTCCT
ATGATAAAATAAATAAATAACGGGGAAAACTAAACCTGCC
ATTTGTTCTTCTGGTACTTCAGTGCTGTTGTTTTCATGAG
TCAAAATGGCTTACTAGTGAAAAAGGAGATGGTGAGGGCT
GAGTGCAGGGGAAACAATAAAAATACCTCAAGTCACTTCA
TTTATTCTTATATCAGGGTGATGCTTCTCCTGTCCCTTTC
CCAATACCTAGCTATGAAGTAAACATTCTCACCACTTGAT
AGAGTAGAAATTTCCTATTGATGACTTTTGGTCAAATTCC
ACCACAATATCAAAACAGTCTTATTCTCTCCTTTGTAAGC
ATAATCATATATTTCACACTCCTGCTTTCTCCTGAGTAGA
AGATAAACTGTTTGATCATCGAGATCAAAATGGACTCTAA
AGTAAGCAGATTATAGTTAATAAAGATCCAAATGGACTAT
AAAGCAAGTAGATTATAGTTAATAATTGTCCTCTGTCTAG
CTTTTATAAATCTGCAATAGAATAGATTATGTGCACAGTG
ATATTGCTAGTTTAACCTAATTGCAGGTTATAAAAAGAAT
CTCAGGGTTTTGCTTTAAAAGGATACTTTTCAACTTTTAA
CATTTTATTGTTACCTTGTTTTGGTATTTCCTGAAAAGAA
AAGTGATAAAGGGAAAGAATTAAGCATTTATTCTGTTTTT
TCTTTTAATTTTTAATCTTTATGGGTACATAGTAGGTGTG
TACATTTATGGGGCACATAAATCATTTTGATACAGGCACA
CAATGTGTAGTAATCACATCAGGATAAATGGAGTATTCCA
ATACCTCAAGCCTTCATCCTTTCTTTGTGTTACAAACATT
CCAATTATACCTTTTAGTTACTTTAAAATGTGCAATACAT
TATTGTTGACTGTAATCATCCTGTTGTGCTATCAAATACT
AGATCTTATTTATTCCATCTAACTAGATTTTTGTGCCCAT
TAACCATCCTCATTTCCCACCCCCATCCCCCACCACAGCA
CAACCTCTGGTAACTATTTCTACTCTGCATCTCCATTAGT
TCAATTATTTTAATTTTTAGCTCCCACAAACAAGTGACAA
CACACAAAAGTTGTCTTTCTTTGCCTAATTTATGTCACTT
AACAGAATGTCCTCCAGTTCCATCTATATTGTTGCAAATG
ATAGAATCTCATTCTTTTTATGGCTGAACAATACTCCATT
GTGTATACATACCACATTTTCTTTATCCATTTGTCTGTTG
ATGGAAACTTAGGTTGCTTCCAAGTCTTGGCTATTGTGAA
TAGTGCTGCCATAAACATGAGAGTGTATATACCTCTTTGA
TAAACTAATTTCCCTTATTTGGGGTATATATCTAGTAGTG
GGATGGCTGGATTGTAGTTCTGGTAGTTCAATCTTCAGTG
TTCAGAGTAACCTTCACACTGATATCCATAGTGACTGTAC
TAGTTACATCCCATAACAGTGTATGAGGGTTCCCTTTTCT
CCACATTCTCACCAGCATTTGTTATTTCCTGTCTTTTGGA
TAAATCCATTGTAACTGGAGTAAGATATATCTCATTGTAG
TTTTGATTTGCATTGTTCTGATGATCAATGATGTTGAGCA
TCTTTTCATATGCCTGTTTGCCATTCGTATGTCTTCAGAA
ATGTCTATTCAGATCTTTTGCCCATTTTTAATCAGGTTAT
TAGATTTTTTCCTATAGAGTTGTTTGAGCACCTTATATAT
TCTGGTTTTTAATCTCTTGTAAGATGGATAGTTTTCAAGA
GTTTTTCCCATTCTACTGGTTGTCTCTTCACTTTGTTAAT
TGTTTCCTTTACTGTGCAGAAACTTTTTAACTTGATGTGA
CCCCATTAGTCCATTTCTGCTTTGATTGACTGTACTTTTG
AGGTATTACTCAATAAATATTTGCCCAGATCAATGTGCTG
AATAGTTTCCCCAGTGTTTTCTTTTAGAAGTTTCATAACT
TGACGTCTTATATTTAAGCCTTTAATCCATTTTAATTTCA
TTTTTTTATAGGGTGAGAGATAGAGGTCTAGTTTCATTCT
TCTGCCTATGGATATTCAGTTTTTCCAGCACCATTTATTT
AAAAAACTGTCTTTTCCCAAATATGTGTTCTTGACACCCT
TGTCAAAAATGATTTCACTGTAGATGTATCAACTTATTTC
TGGGTTCTCTATTTTGTTCCATTAGTCTATGTGTCTGTTT
TTATGCCAGTACCATGCTGTTTTGGTTACTATTGCTCTGT
AGTATAATTTGAAATAAGGCAATATGATTCCTCCAGTTTT
GTTCTTTCAGACTAGGATCACTTTAGCTATTCTGGATCTT
TAGGGGTTCCATATAAATTTTGGAATTATTTTTTCAATTT
CTGTGAAGAATATCATTTGATAGACATTGCATTGAATCAG
CAGATTTCTTTGGCTGGTATGGACATTTTAACAACACCAA
TTCTTCCAATCCATTAAAGAAGGAGACCACCACTCCCATT
GTCTCCTTTTTCAAAAAAGTAAAAAATTAAGAAGAAGTAG
AAGTGAGATCAATAGCCAGGTGTCTTGGCACCAAGAACCA
GGCCTGGTAGTTAAAGATCAACTGCTGACCTAACCACTAG
TGCTATTTATAGATTCCAGACATTGTATGAAGAACCATTG
TGAAACGTTCTGTTCTGTTCTGCTAGACCCCATCACTGAT
GCATGTAGCCTTCAGTCACATAGCCCCCACTTGCACAATG
TATCACGACCATTTAACATGGACCCCTTAGAGTTGTAAGC
CTTAAAAGGGACAGGAATCTTTCAGATCTTGAGATGTGAG
TCTACTGATGCTCACAGCTGATTAAAGCCTCTTCCTTCCT
AAAACCAGTGTCTGAGAGGTTTTGTCTGAGACTGGTCCTG
CTACGTTTCTTGGTTCCTGACCGGGAAGCCACGTGATTAA
CAGACAGTTGAGGCAGCCCCTTAGGTGGCTTAGGCCTGCC
CTGTGGAGCCTCCCTGCAGGGTACTCAGGCCAGCTTAAGC
AAAGCGGATCCTGAGAGCACTCCCAGTAGGCAATTGCCCC
ATGGAACTCCTCACCAGAGCAGTGCCTGGTAGACCCCCAT
GGAGGATTAACGCAGCAGCTGAACAGCGGGAAGGAATCGG
TGCTTGGAGTCCTGACATCTGGAACACAGTAAGACCCATC
TTGGAACTTGCCCACTCCACCTGAGTGGAAGCGTGGCCTG
ATCACCCACAGCATGCCTTTATCAACACTTTGGTTTTGGT
TTTGATTTTGACTGGATTTGAACTGTTTTGGTTTTGATTT
CGGTTCTGACTTTTAGATTTGAACTGTTTTGGCTTTGATT
TCAGTTCTGACTCTGCTCAAATTGCTTGATGAATGAGTAA
CTCCTTATCCGTCCTTTGGTTTTAGTTTTAATTTTGATCT
GGTGTAAATTGCTTGGTGAGTAAGTGACTTTTTGCCCCTT
TTCCCTTCCCTCTTTGTAGTAAAAGTGTTGTTTTGTCCAC
TGAGAGAGGAAAATGGGTAAAACACAGAGTAAGCCTACCC
CGTTTGGAACTATGTTAAAGAATTTCAAGAAAGGATTTAA
TGGGGACTATGGAACTGCTATGACACCTGGAAAGCTTAAG
GCTTTGTGTGAGATAGATTGACTGGTATTAGAGGTGGGAT
AGCCACCAGAAGGAAGCCTAAATAGGTCCCTAGTTTCAAA
GGTATGGCACAAAGTAACTGGTAAATCAGGACACCCAGAT
CAGTTTCCATACATAGATACTTGGTTGCAGCTAGTTTTAG
ACCCCCCACAGTAATTAAAGGACAGTCAGCAGCAGTACTA
GTAGCAAAGGGACAGACAGCCAAGGAAAAATCTTACTCCA
CCCTCCAAAGGAAGTCAGCTCCTAAGGATCTGTCCAACCC
AACGTCAGAGGATGCATGGTAGGAAATGGCACCAGTGATG
CCCCCTCCATACCAAGAAGAGAGGCCCCCCACATTGGAGC
CCACAGCACCAGAGCCTCTACAAGGTACACACACCCCAAG
GCCACCTAGAATAGACAGAAGAGGATGTGAAGTCTCGGGA
GAAACCCCTCCCTTGGCAGCTTGCTTGAAACCTAAAACTG
GGATACAAATGCCCGTGATAAAGCAATGGTATACTGGTAT
ACTGGGGTAAACGGGGAGGGACATATGGTAGAAAGGCGTG
CCTTTGTGTGCCAACCTTTTACCTCTGCTGATCTCCTCAG
TTGGAAAAATAACACCCCATCCTATACCAAAAAGCCACAA
GCTCTGATTGACTTTCTTCAAACTATTATCCAAACTCATA
ACCCCACTTAGGCTGATTGCCACTAGTTGCTCATGTACCT
CTTTAACATGGATGAAAGGAGGAGAGTGCTCCAGGCAGCA
ACTAAGTGGCTGGAAGAGCATGTTTCAGTTGATTATCAGA
ACCACCAAGAGTATGTAAGGATCCAGCTACCAGGAACTGA
CCCTCAGTGGGATCCAAATGAGACGGAGGGCATGCAAAGG
CTAAATCGATATAGGGAAGCACTCTTAGATGGGTTGAGGA
GAGGAGCCCAAAAGTCCACAAACATAAACAAGGTCTCTGA
GGTTATCCAAGGAAAGGAAGAAAGTCCAGTGCACTTTTAT
GAGAGGCCTATTGTATGTACACTCCCTGTGACCCAGACAG
CCCTGAAAATCAGCACATGATTAACATGGCCTTAGTTAGT
CAAAGTGCAGAGGATATTAGGAGAAAGCTGCAGAAACAGG
CTGGGTTTGTGGATGTGAATAAGTCGTAATTACTAGAAAT
AGCCAACCAAGTGTTTGTAAATAGAGATGCAACGAGCTGC
AGAGAGAGCCACAAAGAAGGCCAATGTCAAGCCCGGTGAA
ACGCTGACCTACTAGCTGCAGCTATTAGAGGGGTCTCCCA
GAACGAACAAGGAAAGGGGGGCTCCGGGAAAAATACCCAG
TCTGACCGTCCACACTTGCAACATAATCAGTGCGTCTATT
GTAAAGAGATAGGACATTGGAAAGATAAGTGCTCTCAGCT
GAAAGAAAAGCAAGGTGGTTGGGAGCAAAAGATCCCAGAC
AAGGATGAAGGAGCCTTGTTCAATCTGGCCGAGGGGTTGC
TGGACTGAAGAGGACAGGGCTCAAGTGTTTCCAAGGAGCT
CATGGTCAGAATGACAGTTGGGGACAAGGACACTAAGTTT
CTGTTCGATACTGGTGCTGAACATTCAGTAGTGACCATCC
GGGTCTCCCCCTTATCTAAAAAGACTCTTGATATAATTGG
AGCAACAGGAGTTTCGACAAAGCAGGCTTTCTTTTTGCCC
CAGACCTGCTCGATGGGGAGACATGAAGTGATTCACCAGT
TCCTGTACCTGTCTGACTGCCTCTTGCCTTTGTTAGGAAG
GGATCTGCTTAGCAAGCTGAGAGCTACTATCTGCTTTGCA
AAGCAAGGCTCTTTACAACGGAAGTTGCCCGGAACAGGAG
TTATCATGGCCCTGATGGTTCCCCGAGAGGAAGAATCGCG
ACTCTTCCTAACCGAAACAGGCAAAGAGATAGCGCCAGCT
CTGGCCCAGCGGTGGCCAAAAGTCTGGGCAGAAGACAATC
CCCCAAGATTGGCAGCCAATCAAGCTCCCGTACTCATAGA
AGTTAAACCAGGGGCCCAGCCAGTCAGCCGAAAACAGTAT
CCAGTCCCCAGAGAAGCCCTGGAAGGTATCCAGGTTCATT
TTAAGCACCTAAGGACTTTTGGAATTACAGTGCCTTGTCA
GTCTCCATGGAACATCCCCCTCCTACCTGTTCCCAAGCCA
GGGACCAAGGACTACAGGCCAGTACAGGACTTGTGCTTTG
TCAATCAAACCACGGTGACTTTACATCCAACAGTACCTAA
CCTGTACACATTGTTGGGGTTATTGCTAGCTGAGGACAGG
CAGTTCACCTGCCTAGACTTGAAGGATACCTTCTTTAGCA
TCAGGTTAGCTCCAGAGAGCCAGAAACTGTTTGCCTTTCA
GTCGGAGGATCTGGGGTCAGGTGTCACCACTCAGTACACT
TGGACCCGGCTTCCCCAAGGGTTCAAGAACTCCCCCACTC
GAGGCACTGGGTCAAGACCTCCGGAAGTTCCCCGCTAGAG
ACCTAGGCTGTGTCTTGCTCCAGTACATCGACAACCTCCT
GCTGGGGCACCTCATGGCAATCGGGTGCGCTGAAGTGATG
GACGCCCTGCTTCGGCACCTAGAGGACTTTGGGTATAATG
TGTCCAAGAAGAAAGCTCAGATCTGCAGACGGCAGGTGTG
CTCCTGGGATTCACTATTCGACGGGGAGCGCAGCCTGGGA
TCAGAAAGAAAGCAGGTCATTTGCAGCCTACTGGAGCCTA
AGACCAGGAGGTGAGAGAATTCTTAGGAGCTGTGGGGTTC
TGCAGGTTATGGATCCCAAGCTTTGCAGTACTGGCCAAAC
CTCTGTATCAAGTTACAAAGAGAGGGGCAACACGGAACTT
TTTGAATGGGGATCCCAACAACACCGAGTTTTTCATGAAT
TAAAGGAAAGACTTATGTCAGCCCCAGTCTTGGGGCTACC
GGAATTGACAAAGCCTTTTACACTATTTGTGTCAGAGAGA
GAAAAATTGGCAGTCGGAGTTTTAACCCAGACTGTAGGGC
ACTGGCCAAGGCTGGTGACATGTCTCTCCAAGCAACTAGA
CGGGGTTTCTAAAGGGTGGCCCCCATGTTGCAGAGCCTTG
GCAGCAACTGCCCTGCTAGCACAAGAAGCAGATAAACTAA
CCCTTGGGCAAAACTTGAACATAAAGACCCCCCATGCCAT
GGTGACTTTAATGAATACAAAGGACATAATTGACTAACAA
ATGCTAGGCTAAGTACCAAAGCTTGCTCTGTGAAAACCCC
CTCAAAACCATTGAAGTTTGCAACACTTTGAACCCCGCCA
CCTTGCTCCCAGTTTCAGAGAGCCCAGTTAAACGTGACTG
TGTAGAGGTGTTGGACTGAGTTTATTCTAGTAGACCCAAC
TTCCGGGACCAACCTTGGACGTCTATAGACTGGGAGCTGT
ATGTGGACGGAAGCAGCTTCATTAACCCACAGGGAGAGGG
GTGGGCTAGATATGCAGTGGTAACCTTGGACACTGTTATT
GAAGCCAAACTGTTGCCCCAGGGAACTTCAGCCCAGAAGG
CCGAATTCATTGCTTTAACTCAGGCCTTGGAGCTAAGTGA
AGGAAATTCTCGAGCAGACTGGGAAGCTTGCAAAGCAGCA
TCCAACCCCTACCGAGCATCAGTCCCAGCCCCCCTGCTCC
TTCAGGCACCCCATCTAGTGCCTACTTATTCTAAAGAGGA
AAGAGACTTTTTCCAGGCAGGAGGAGTACAAACAATAAAG
GAAGGATGGATCCGGTTACCAGATGGAAGAGTAGCTGTGC
CATAGCTACTGGGGGCTGCAATTGTGCTAGCTGTGCATGA
GACCACCCATCTAGGCCAAGAGTCACTTGAAAAGTTGTTA
GGCTGGTACTTCTATGTTTCACATCTGTCAACCCTTGCCA
AAATAGCACAGCAATGTGTCACCTGCCAGCAGCACAAGAC
TAGGCAGGGTCCAACCGTCCCGCCCGGCATACAAGCTTAT
GGAGCAGCCCCTTCGAAGATCTCCAAGTAGACTTCACTGA
GATGCCCAAATGTGGAGGTAACAAGTATCTGCTGGTTCTA
GTGTGTACATATTCTGGGTGGGTAGAGGCCTATCCAACAC
AAACTGAAAAAGCTCATGAAGTAACCTGTGTGCTTCTCTG
AGATCTCATCCCTAGGTTTGGACTGCCCTTACGGATCGAC
TTGGACAATGGGCTGGCATTTGTGGCTGACTTGGTACAGA
AGACAACAAAAGTATTGGGGATCACATGGAAACTGCATGT
CACCTACCGACCTCAGAGTTCCAGAAAGGTGGAGCAGATG
AATCAGACCATCAAAAATAGTTTAGGGTAAGTGTGTCAAG
AAACAGGTTTAAAGTGGGTACAGGCTCTCCCCATGGTACT
GTTTAAGATCAGGTGCACCCCTTTTAAAAGAACAGGATAT
TCCTCTTATGAGATATTGTGTCATAGATCCCTTCCCGTAT
TACGGGAGCTTCCAGGCACTCCTTGAGAGCTAGGAGAAAT
TGAATTATAGCAGTCTTTAGGAAAAGTTACACAAACAATT
TTGGCCTGGGTAAATGAAAGATGCACCATTAGCTTATTGT
CCCTAGTTCACCCTTTCTCCCCAGGTGATCGAGTGTGGAT
CAAAAACTGGAACGTAGCCCCTTTGAGGCCACAGTGGAAA
GGACCCCAGACCATCATCCTGACCATCCCCACTGCTGTGA
AGGTAGAAGGAATTCCGGCCTGGATCCACCACAGCTGCGT
GAAACCTGTAGCACCTGAGACCTGGGAGGTGAGACCAAGC
CCGGACAATTCCTGCAACGTGACTCTGAAAAAGATGACAA
ACCCTGTTCCAGTCACACCCAGAAGCTGACTTGTCTACGC
ATGGCCAAAGTATGAGGAAACTCACCGTGGGACTCATTTT
TCTCAAAATTTGGACTTGTACAATAAGAACTTCAGCTGAT
TTTCCCTACATGGAGGACCATATCCAGTGTATTCATCAGG
TTACTGAGGTAGGGCAATGAGTTAAAACAATCTTTCTGTT
TTATAGTTATTAACAATGTCTAGGAATTTTGAAAAGGACT
TACTTATATAATGCCACTCAGCATAAAGTGTGTAGACCAG
GGAATGACCAACATGATGTGTGTTACAACCCATCTGAGCC
TCCTACGACCACAGTTTTTGAAATACGATTAAAAACTGAG
GACTGGTGGGGACTCATGAAAGACACAAGTAAAGTAATAA
CCAAAACAGAAGAAAAACGAGTTCCCAAAAAAGTCACCTT
AAGATCTGATACCTATGCAGTCATTAATAGTAACAAGCTA
GGGATGGGATGTGGTTCTCTCAGTTGGGAAAAAAAGCTAC
AGGACAGAAAATAAGTACATTTGTCATGAATTAGGACTGT
GTGGTATTGAATGTAGTTATTGGTCCTGTGTCATTTGGGC
CATCTGGAAAAAAGATGAAGAAGGCCCTGTTTGTCTCCAA
AAAGGAACTGTAATCCATTAGAATTAATAATTACTAACCC
CTAGACCCCCGCTGAAAGACAAGGGAAAATGTAAACCTAG
GAATTGATGGAACTGGGCTTGATCCCTGAGTCAACATTTT
AGGCCAAGGGGACATCCACAGACACTCTCCCAAACCAGTG
TTTCAGACCTTTTATGATAAACTAAATGTGCCAGTACCAG
AACTGCCAGGGAAGACAAAAAATTCGTTCCTGTAGTTAGC
AGAAAATGTAGCCCATTCCCTCAACATTACTTCCTGTTAT
GTATGTGCGAGAACCACTATGGGAGACCAATAACCTTGGG
AGGCCCAAGAATTAGTGCCCATGGATCCAGTTCCTGATAT
AATTCCAGTCCATTAGACCTACACTGGTAACTTTTGGGTC
TAAAAACCTCAATTATTGGGCTATACTGCATAGCTAGAGA
AGGAAAAGACTTCACTATCCCTGTAGGAAGGCTGTATAAC
AGCACAATAAGAACAGTCACCTGGTGAGGTCTAAACCATA
CTGAGAAGAACCCATTTCGTAAATTTACTAAGCCTCAAAC
TGTTTGGGCCCATCCAGAGTCTCACCAGAACTGGACGGCT
CCAGCTGGACTATACTGAATATGTGGACATAGAGCCTATG
CCAAGCTACCTCACCAATGGGCAGGCAGTTGTGTCATTGG
CACCATTAAGCCATCCTTTTACCTGCTGCCCATAAAAACA
GGTGAGCTCCTAGGTTTCCCTGTCAGTGCTTCCCGAGAAA
AGAGGGCACAGCCATAGACAATTGGAAAGATGACTAGTGG
CCCCCTGAAAGAATCATACAGTACTATGGGTCCGCCACAT
GGGCACAAGACAGTTCATGGGGATACTGAACCCCCATTTA
CATGCTCAACCAGATTATACAGTTACAAGCTGTCTTAGAA
ATAATCACTAATGAAACTGGCAGAGCTTTGACTGTTCTAG
TCCAGCAAGAAACCCAGATGAGAAATGCTAGTTATCAAAA
TAGATTAGCCCTAGACTATTTGCTAGCAGCTCAGGGAGGA
GTCTGTGGAAAATTCAACCTGACCATTTGTTGTCTGCATA
TAGATGACCAAGGGCAAGTAGTTGAAAACATACTCAGAGA
CATGACAAAGCTAGCACATGTGTCTGTGCAGGTTTGGCAT
GGATTTGATCCTGGGTCTATATTTGGAAAATGGTTCCCAG
CATTAGGAGGATTTATAACTCTTATAATAGGAGAAATAAT
AGTAATAGGAACCTGCTTGTTGCTCCCCTGGTTGCCGCCA
TTGCACCTTCAAATAATGAAAAGCTTTGTCACGACCTTGG
TTCACCAAAATACTTCACCACATGAATCACTATTGGTCTG
TCTCACAGAAAGACCTAGATAGCGAGGATGAAAGTGAGAA
TTCCCACTAATAGGTGAGATTCTCAAAGAGGGGAATAAGG
AAGGAGACCACCTCTCCCATTGTCTCCTGTTTGCAAAAGG
AAGCAAAAAGTCAAAAAGAAGCAGAAGTGAGATCAATAGT
CAGATGTCTTGGTGCCAAGAACCAGGCCTGGTAGTTAAAG
ATCAACTCCTGACCTAACCACTAGTGTTATTTATAGATTC
CAGACATTGTATGAAGAAGCATTGTGAAACTTCCTGTTCT
GTTCTGCTAGCCCCATCACTGATGCATGTAGCCCTCAGTC
ACGTAGTCCCCACTTGCACAATGTATCATGACCCTTTCAT
GTGGATCCTTTAGAGTTGTAAGCCCTTAAAAGGGACAGAA
ATCTTTACTTCAGGGAGCTTGGATCTTGAGACCTGAGTCT
ACTGATACTCCCAGCTGATTAAAGCCCCTTCCTTCCTAAA
ACCTGTGTCCTAGAGGTTTTGTCTGCAACCGGTCCTGCTA
CATGTGAGCATGGAATTCTTTCCATTTTTTGTGTCTTCTT
CAATTTCTTGCAGCAATTTTTTATAGTTTTCATTGTAGAA
ATCTTTCACTTCTTTGTTTAAGTTTATTCCTAGGTATCTA
ATTTTGTTTGAAGCTATTATAAATGGGATTACTTTCTTGA
TTTCTTCTTCAGATTGTTTGCTGTTAGCATACAGAAACAC
TACTAATTTTTATGTTTTGTATCCTGCAAGTTGACTGAAT
TTATCTGTTCTCATAATTCTTTGGTGGAGTCTTTAGGTGT
ATAAAACTCATATCATCGGCAAACAGGATAATTTTACTTC
TTCCTTCCTACTTTGGAGGCCCTTTATTTCTTTCTCTTAT
CTGGTTGCTCTACCTAGGAATTCCACTACTATGTTAAATA
ACAGTTGTGAAAGTGGGTACTTGTCATGTTCAACATCATA
GAGGAAAGGCTTTCAGGTTTTCTTCATTCAGTATGATACT
GACTGTGGGTCTGCCATAGATGACTTTTATTGTGTTGAAA
TATCCTTCTATGCCCAGTTTTCTGAGGATTTTTATCATTT
AGGGATGTTGAATTTTATCTAATGCTTTTTCAGCTTCAAT
GGAAATGATTATGTGGTTTTTGTACTTCATTCTGTCGATA
TGATGAATCACATTGATTTGCATATGTTGAACCATGTTTG
CATTCCAGGGATAAATACCACTTGGTCATAATGAATGATC
ATTTTAGTAAGTTACTAAATTCAGCTTGCTAGCATTTTGT
TGAGGAGTTTTGCATGAATGTTCACCAGAGAGATTGGGCT
ATAGTTTTCCTTTTTTGATGTGTCTTTTTCTGGATTTAGC
ATGAGGGTGGTACTGACTCCTATAATTAGTTTGAAAGTAT
TCCTTCTTCCTCTATTTTTTGGAATAGTTTGAGTAGGATT
GGTATTAGTCTCCTTTAAATGTTTGCAAAATTCAGCAGTG
AACCATTGGGTCCCGGACTTTTTTTTTGCTGGGATACATT
TTATTACAGCTTCAGTCTCATTTTTTATTATTGGTTTATT
CAGGTTTTGGATTTCTTGACTGTTCAATATTGGTAGGTTG
CATTTGCCTAGGAATTCATCTATTTTTTTCTAGGTTCTCC
AATTTATTGGCATATGGTTGTTCATAGTAGTCTCTAACGA
TCTTTTAAATTTCTGTGATACTAGTTTTAATGTCTCCTTT
TTAATCTCTGATTTTATTTATTTGGGTATTCTCTCATTTT
TTACTTGTTAGTCTGGTTAAATGTTTGTCAATTTTGTTAA
TCTTTTCAAAAAACCAACTTTTTGTTTTGTTAATATTTTG
TGGGTTTCTTGTCTCAATCTCATTTATTTCTACTCTGGTC
TTTATTATATCTTTTCTTCTACCAAACCCTTTTATTTTGG
GTTTTGCTTACTCTTGTTTTCCTAATTCTTTAAGATTCAT
AGTTGGGTTGTTTATTTGAAGTTTTTCTGCTTTTTGACGT
AGGTACTTATTGCTATAAACTTTCATCTTAGTACTGCTTT
CACTTTATCCTACAGGTTTTGGTATGTTTTGTTTGGTATT
TTCAATAGTTTCAAGGAATTTTTAAATTTTCTTCTTAATT
TCTTCATTGATCTACTTGTCATTCAGGAACATGTTTAATT
TTCATGTGTTTGTAGGGTTTCCAAACATTGTTTTATTATT
GATTTCTAATTTTGTTCCATTGTGGACAGAGAAGATACTT
GATATGATTTTAATTTTTTAAAATTTGTTCAGACTTGTTT
TGTGACGTAACATATGGTCTGTCCTTGAAAATGGTCCGTG
GGCTGAGGAGAAGAATGTGTATTCTGCAGCCATCGAATAA
AATGTTCTGTAAATATCTTTTAGGTACATTTGGTCTGTAG
TGCAGATTAAGTCTCATGTTTCTTTGTTGATTATCTGTCT
GAATGATTAGTCCAATGCTGAAAGCAGGATGTGGAAATCT
CCACCTATTATTGTATTGGGGGTCTATCTCTTTAGTTCTA
ATACCAGTTGCTTTATATATCTGAGAGGAACAGTATTGGG
TGCATATATATTTACAATTGCTATGTCCTCTAGCAGAATT
GACTCCTTTATCATTATATAAATGAACTTCTTTGTCTCTT
TTTTATAGTTTTGTCTTGAAATCTATCTTATCTAATATAA
AATAGCTACTTTTTCTCTTTTTTGGTTTCTATTTGCATGA
AATATCTTTTTCTATCCCCTTATTTTTAGTCTATGCATTT
TTTTGTTGTTGCTATTTTCTTAGGAGGTTTCGTTTTTGTT
TTTGTTTTTTGAGACAGAGTCTCACTCCGAAACTCAGGCT
GGAGTGCAGTGGTGTGATCTCGACTCACTGCAATCTCTGC
TTCCTGTATTCAAGCAATTCTCCTGCCTCAGCTTCCTGAA
TAACTGGGATTACATGTGCCCACCACCACACCCAGCTTTT
TTTTTTTTTTTTTGTATTTTTAGTAGAGACAGGGTTTTGC
CTTCTTGGCCAGCCTGGTCTTGACCTCTTGGCCTGGCCAC
AGGAGATCCACCCACCTTGGCATCCCAAAGTGCTAAGATT
ACAGGCGTGAGCTGCCACGCCCAGCCTCTGTGTGTGTTTT
TATAGATGAAGTGTGTTTCTTGTAGGTAACATGTCACAGG
GTCTTTTTAAAAATGTATTCAGCACCTCTGTCTTTTGATT
GAAGAATTTAGTCCATTTGCATTCAATGTTACTGATAAAT
AAGAATTACTCCTGCTATTTTCTTATTGGTTTGTAAGTTG
TTTTATAGTCTTCTCATTCTTCCTTCCTGTCTGTTTTTGT
GAAGGTGAGTTTTCTCTGGTGGTATATTTTAATATCTTTC
TTTTTATTTTTTTTGTGTATCTGTTTTAGTTTTTTTTTGA
TTTGAGGTTAATATGAGGCTTGCAAATCATATCTTATAAC
CCATTATTTTAAACTGAGGACAACTTAACTCTGATTGCAG
AAACAAACAAAAAAGCACAGAAAAAACTAACAGAAATTCT
ACACTTTAGCTTCATCCTCCCAGTTTTTAACTCTTTGGTG
TTCCCTTTTATATCTAATTATACAGTTTCTGTCTTGAAGA
GTTGAATAGTTAGTATTTTTGATAGATTCATCTTTTAATC
CTTCTACTAAAGACATAGGTAGTTTAAACACCACAATTAC
AGTGTTACAATGTTCTGTGTTTAACTGTGTACTTACTATT
ACAGTGAATTTTATACCTCCAGATATTTTCTTATTGCTCA
TTGACATCCTTTTTTTTTTTTTTTTTTTCAGATAGAAGAA
CTGCCTTTGGCATTTGTTGTAGGACAGATATGATTGTGAT
AAAATCCCTCAGTTTTTGTTTGTCTGGGAAGTCTATTTCT
CCTTCATGTTTGAAAGATATTTTCACTGGATATACTCTTC
TAGAATAGAAGCTTTTTTCCTTCAGCACTTTAAATATGCC
TTGCCACCCTCTCCTGGCCTGTAAAGCTTCCACTGAGAAG
TCTGCTTCCAGGTGTATTGGAGCTCTTTTGTATGTGATTT
GTTTCTTTTCTCTGCTGCTTTTAGAATCCTTTCTTTATCC
TTGGCTTTTGGTAGTTTGATTATTAAATGCCTTGAGGTAG
TCTTCCCTTGGTTAAATCTGCTTGATGTTCTGTAACCTCG
CACTTGAATATTGATGTCTTTCTCTAGGTTTGGAAAATTC
TCATTATTATCTTTAAATGAACTTTCTACCCTGATCTCTC
CATCTTTCTACCTCCTCATTAAGGCCAATAAGTCTTAGAT
TTGATTTTTTAAGGCTATTTTCTAAATCTTGTAGGAAGGC
TTCATTCTTTTTTATTCTATTTTCTTTTGTCTCCTCTGAG
TATAAATTTTCAAGTAGACTGCCTTCAAGTTCACTAATTC
TTTCTTCTGCTTGATCAATTCTGCTGTTAGAGACTCTGAT
ACATTCCTTATATGTCTGTTGAGTTTTTCAACTCCAGAAT
TTATGCTTCTTTTTTTTAAATTTGAATCTTTTTGTTAAAT
TTATCTGATAGGATCTGAATTCCTTCTCTGTCTTATTTTG
AATTTCATTGAACTTCCTCAAAATAGCTATTTTGAATTGT
CTGTCTAAAAGGTATAATATCCCTGTCACTCTGAGGTTGA
TCCCTGGTTACTTATTTAGTTCCTTTGGTGAGATCATGTT
TTCCTGGATGACTTTGGTGCTTGTGGATGTTTGTCAATGT
CTGGGCATTGAAGAGTTAGATATTTATTGTAGTTATTATA
GTCTGGGCTTATTTGTACCTGTCTGTTTGGGGAAGGCTTT
TCAAGAAAATTGTGTGTTGTGATCTACATCTTTGGTCACT
GTTTCCCTATCTGCCTTAGGGGGCACCCTAAGGGCAGTAA
TGTTGTGACTCTTGCAGACTCATATAGGTACCTCCATACT
CTTTGGTGAGATCCAGGAAATTTCTCTGGATTACTAGGCA
AAGACTCTTGTTTCCTTCTCTTACTTTTCCCCAAACAAAT
GGAGTCTCTCTTCCTTCATGTTGAGCTGCCTAGAGCTGGG
GGAGGGGTGACACAAGCATATGGAACTGTGCTGAGTCAGA
TCTGAAGCCAGCACAGCACTGAGTCTTGCCCAAGGTAACC
AATTCCTGGCTACCACCAATGTTCCTTCAAGGCCCCAGAG
TTCTACAATCAGCAGGTATTGAAAACATCCATACTTGTGT
CTTTCCCTTTAGAGCAGCAAGCTCCCCACAGGTCTGAGGT
AGGTCCAGAAATGCTGTCCAAGGGTCAGGACCTGGAGTCT
GGAACCTTAGAAATCTACTTGAAATTCTATTTTACTGCAC
CTGAGCTGGCACTCAAGCAACAAGACAAAGTTCTTCCCAC
TTTCCTTTCTCCTTTCCTTAAGAAGAGGAGTCTCTTACCA
TGGCTACGACTGCCTTGGACCCATGGCTAAGTACTGCCTG
GCTACTACTAATGTTCACTCAAGGTCCAAGGACTCTTCAG
TCAGCTAGTGGTGAATGCTGCCAGGCCTAAATCTCTCCCT
TCAAGGAAGTGGACTCCCTTCTGATGTAGGGCAGGTTAAT
AAGAGTTATCCAGGAGCCAAGGCCTGAAACTGGTTACCCC
AGGAGCCCACTTGGTGCTCTGTCTCACTGCAGCAGAACTA
GAACCCAAACTGCAAAACAAAGTTCCTGTACTTTTCCTTT
TTTTTTTTTTTTTTTTTTTTTTTGAGATGGAGTCTCACTC
CAATACCCAGGCTGGAGTGCGGTGGCACAGTCTCAGCTCA
CTGCAAGCTCCACCTCCTAGATTCACGCCATTCTCCTGCC
TCAGCCTCCTGAGTAGCTGGGACCACAGGCATCCACCACC
ACGCCCCAGCTAATTTTTTGTATTTTCAGTAGAGACGAGA
TTTCACCGCGTTAGCCAGGATGGTCTCAATCTCCTGATCT
CGTGATCTGCCCCCCTTGCCCTCCCAAAGCGCTGGGATTA
CAGGTGTGAGCCACCACTTCCATTCTTTTTTTTTTTTTCC
CTCAGGCAGAAGGAAACCCTCCTCATAGCCACCACAGATG
GGAATGTAGTGGGTCACACCTGAAGTGAAGACTGGGTCTC
ACTCAAGGCTCATGGTGAATGCTGCCTGGCAACCATTGAT
GTTTATTGATGTTTATTCAAAGTGCTCTTGAGTCAGCAGG
TGATTAATCCTGCCAGGACTATGTCCTTCCTTTCAAAGCA
GCAGGTCTCTTTCTGGCCCAGGGTATGTCTAGAAAAGTCT
GGGACTTAGGGCCTGGAACGGGGGACCTCAGGAATCTGCC
TGTAGCTGAGCTACAGGTATCCAATTTGTAAGAAAAAATC
CAGTTTACTTTTCCCTCTCCTCTTCCCTGCCCATGATGAC
AGGGTTAGTTGGAACTCAGGTTTTGATCACTGGCCTCGAC
AACTCCTGTTTGCCTAAGGCTGGTCTAAATGCTCCCTCTG
TGGACCTGGGCTGAATTCTGCCCCATGTTGCTTTCTGCTG
TGACAGGGCAGCAGTGAGTTAAATGCCAAGTCCCACAATC
ACTGCACTCTCTCTCCCCGAGATGTGCAGATAATCTCTTC
ACACCATATGGCCACTGCTACTGCCAGGAATCAGGGAGGG
GAGGTATTGGCAATCCAAGACTGTCTTTTCTTTCCTCTTC
AGTGCCTCTTTTCCTGATATGATGTTAAAACTGCATATTG
TTATCATTCACCTGCTTTCTGGTTTTCATGAAGGTGCTTT
CTTATGTGAATAGTTTTTCAATTTGGAGTTCCTGTAGGAG
GACAATCAATGGAGGGTTCTGTTTGGCCATCTTGCTCCAC
CTCCCCTCTTTTTTTTTTTGTTTTTTAAAATAAACGATGT
TTATTTACACATGGTAGAAGAAAGTCCTTCTTCATAAAGA
GTAATGTGAGCTTATAAACAGATAGAAATCACCATTGTGC
CATTCCCCCAAGATAATTAAATTAGACAAGGATCAAGAAA
GCCTACTAAGACCATTAGATTAAATGTTGGTGGAAAATAA
AGCATTATTATGATGCCAAATGGCATCTTACACACGACTT
GCCAATCCAAAGGAAAAACATAACTTTACTATAGAAATAT
CCTGTGGTCCCACTTTGATCATATGACCAAATTTAGCATT
GTTATAGTGGGATCCTTTGATATTGTGCAATATGAAGTAT
GTAACATCATCTGTGGAATACTTTTGCCAAAACAATTTAA
CCAAAATCTAAACAAGCTCTTGTTTAAATATTTCCAATGG
AAATACACGGGATAGTCATAAGTTAAATCTTACCACAAGG
AAACAAACAAACAAATCTAACATGTGGGACATTATACGAG
AAAACTGATGTGGTATGTTTTTTAAAAGTCAAAGTTAAGG
GGAAAAAATGGTTGAGGACTGTTCTTGCATAAAACAGCTA
AAGAAACAAAAGAATCAAATCCAATGTGTGAAGTTCTGCT
GGATTGTTTCAGAAAAAAAGCTACAAACAATATTTCATGG
ACAATTTAGAAATTTTGAATATGGATTGAATATTGGATGC
TATTAAGGAAACACACAGGAAATACACTTAATTTTATTTA
TTTATTTATTTATTTATTTATTTATTTATTTATTTATTTT
TGAGATGGAGTCTCGCTGTGTTGCCCAGGCTGGAGTGTGC
TGTGGTGCGATCTCGGCTCACTGCAACCTCCACCACCCAG
GTTCAAGTGATTTTCCTGCTTCAGTCTCCTGAGTAGCTGG
GACTACAGGTGTGCACCACCATGCCTGGCTAATTTTTGTA
CTTTTAGTAGAGACAGGGTTCCACCATGTTGGCCAGGATT
TTCTCAATCTCCTGACCTCATGATCCACCCACCTCAGCCT
CCCAAAGTGTTGGGATTACAGGCATGAGCCACTGCGCCCA
GCCTCAGTTAATTTTCTTAAATGTAAAAAGAGTATTAAGG
TTATGCAGGAAACTGCCTTCTTTTTTGGAGATACAAGTAG
ACATGTTCAGGAGTGAAATGTCATGTCTGCAATTATCTTA
GAAGTAGTTCAACAAACGGGTAGTGGAATATGAGCTATCA
GGATAATATTCTTTCAGCCTTTATTAGTCACTTCTTGCAC
TGCTATAAATAAATACCTAAAACAGGGTAATTTATAGAAA
AGAGAGGTTTAATTGGCTCACAGTTCTGCAGGCTGTACAG
GAAGCATGGCTAGGGAGGCCAGGGGAAACTTTCAATCATG
GCACATGGCTGGTGAGGCATTGGGAAACTTTCAATCATGG
CAGAAGGGGAAGTAGGCACGTCCTACATGGCCAGAGCAGG
AGGAAGAGAGTGAAAGGGAAGTGCTACATGCTTCTAAACA
ATCAGATCTTGTGAGAACTCACTCACTACCACAAGAACAG
CAAGGGGGAAATCCACTTCCATGATCAAAGCACTTCCTCC
CAGGCCTCTCCTCCAACATTGGAGATTACAGTTCAACATG
GGATTTGGGTGGGGATACAAATCCATAACCTATCACAGCT
TCTCTGCATGTTTGAAAATGATTTCAGAGTGAAATATTTG
GAAGTGGAGATAAGGCAAAGGAAAGACTGCCATCAACAAA
TGAATGTTCCTTCTTCACTGGAGGCATGGCATAGCTTTAG
TTTCACCTTACCTAAATTCCCCTGGAGAAACCACTTAGCA
TCTTTATTGCTTCCGTTTCTTTGGTTCTTTTTAAGTGTAT
ATTCTTATGAAGTTCATGTTTATAGACATATTTGTCATCC
TGACTTTTTAAGAAGCATTGTACAGAACAATGACCAATCC
TGAAATGAGCCTCCTTACTTGGGGTTACTTACAGATTCAT
CTTGGTGAAATGCCAGAAAGAACCTTCAAGAATATTCCTT
AGGGTAAAAATCTATCCTCAAAGTCACTCATCTAGTCACA
CTTTTCATGCTTTAATTCTAAATCTGGTACTCCTGGGCTG
TGTCACACCACCAAGACTCTCTGAACCTCAGTGTTTTCAT
TTACAAGGTGGTGGTTGTGCTGGCTGCGCAGCTCACTACA
AGTGACTTCTGTGCACCCAATGAGAGATGCATGAGAATGT
GATCTGAAATCTGCCAAGCACATACAGATTTAATGATTAT
TTAATCAGGTGCCTCAATAAGAATAAGCAGAGTTTCTCAT
TTTACATGGTCACATTTCTAGCACCACATTCATCCTATAA
AACTTTGTTTTAAATGTTTCCTGGAATTCAAAATATCTCA
CTACGAAGTATTTATAACTTTTATTATTTTTTATTTTTTT
CTTCATGACAATGGCAATGTCTAATGTGTTCCTACCTACT
TCATATTCCTGGAGTGTTCTCACAGTGTCCTCTAGAAATG
GAAATAGTCATGTCCTTTTTTGGTGGGGGACGGTCCATTT
TTGAGTTAAAGAGAAGAAAGAGTTTCATAACTTGCATCAC
AGAACACTGTAGTGGAGGAGCTAGTCTTAACACCTAATGG
TTTCCTCTTTTTGCTGCAGGCTGTGCTGCCTACATTGGTT
ACATCTGCACAAACAGGCAAGTTGATCTTGTAATGTTTCC
AAGATCACTGTGATTTTGTCAGGGGCAGGGTGGGGACATC
AAGAGATGCCTTTTAAAGCAGCTGGTTTGAATCTCTGGGG
TCCCCGTTGCCAAAGTCTGTCCCTTTCTTGCTGTGTGGTG
TTGTGCAACAGTCTCCCCTCAGCCCCACACCCAGACACCA
GCTGGGCAAGGGGAAGAGTGGAAAGAGGGTGGGGAGCATG
GAATCCAAGCCAAGGGGGTGTCAAATAACAAAACCAAGTG
ACCCAACCACTACATCACAGAAAAGAACTTTTTGGACTTC
CTTTAACATGACTGAATAGTATACATCACTTTAAAAGAAG
TATTTCAATGAATTCGCTATCGGGCTAATGTTTGTTTGAG
GGTTATGAAATTTCTTCCCTTCCTATTATTTCCAAACTGA
TTTATTTTAGTAATACATGTTTGCCATTTTATAAACTAGG
CACTTATGAATACAGGCTCTTGTTTATCTGAGTGCTAATA
GAGATTCTTGACCATTATAGATGATCAATAAATGTTTCAT
GATGATGATGATAAATTTTATGAAATATTTTCTTATTCTA
TGTGATTGTGATGAAAATTTCCCAATTTAGTATTGCTTAT
GGAGTGGAATCCAATAATCATATTACTACAATGACCACAC
CTGAGACCTGTGGTTGAATTATTAGAATAGATACATGTCC
TTTATTAATCAAATATTTACAACTTGAACCAAAACTAACA
AAGGATTATTTTATTTTTGTAAAGATCCTTTTACCTAATT
TCCGATTTATTTCAATGTGTATAATATCCTTTCACTCTTT
CTCATCCAAAATTCTGTATCAAGAAAATAATCATTGAAAT
GTAACTTAGCCTTCAAAGAAGAAAATATCCTTTTTGTAAA
AATTTATAGTTTTCATCATATGAGTCTCCAATTCCAATCA
GTCTGCTTTATAAAGATTTACAAGATGTTTAATATTGGTG
TTTTTTAAAGTTAAACACATTTTTATCATTGACTACTTAC
ATCTGGCCATATGCAGTTTCATTTAAACTACAAGATTTAT
GTGGTGACCTCAGAATTCTAAAGTATAAACCAGAGTATCT
ATCAAAATAACAACCAATGGGCAGGAAAATCTTTATATGC
CTTACAAATCCAAGTCAAATGGTAATACAGCTATGTACAC
TATGCTATGTATAGTACTATGAAATTTGTTAAGTAGATAT
TTTGAATTTCAGGGACAGTCTCAATTTCATATCATGTATT
TTCATAAGTAAATGAAATTTATTAACTATAGTTTTATAAA
ATGTTAATATAATTGAATTTTTTTAACTTACAAAAAAATC
CTTGTTACATAGTTTCTCCACTTGTTGGTTTAGAAAAGAT
GATCATCATATTAAAAATCCATTTGCAAAGCAATTCCATT
TTCATTTTAATCTCCAAGATAATGATTCTGTTTTCCTCCT
TAGACCCCTGGATCTTATCCTCTGCCCCTCACACACACAG
CAGAGGAGACTGTAAGTTCTTTATGCTTTAGAAGAATTAG
TTCAACTTTAAGATCTCTTGGGATTATTTGAATGGACCCT
TGGAAACACTAGGGCTTTCCTGAGACCTACTACTGTATTG
TGAAGAAAATCATTCTTTACCTAGTGTAAGTGTAGCCCTG
ATACCTGAGTCCCTGAATCAGAGTGGCATCTCCCCACCTG
TGGATGTTGCTCCTAATCAATCACGACTCTTTCCCACTGA
GCCCAGACAGACTCTTACAATTCTTCTTACCTCAGTGCCC
AAGTCAGTCAATACTGACTGATTAAGGATCACAAGCATGA
CAAAATTTATTTTCCTCTTCATTGGCACACTAAAAGACTT
GTAAGAATATTTGGCCTAAATTTCTGATACCTGGCCAAGA
AAAGCTAAGTTAGTTAAATCCAAAGAGATTTAGCAGTTTT
GCTGAATATATTTTTGAATGGCAGAAGGAAAGAGCAATAA
AGCATAGCAAAAGGTAAATAAATCCTCATTGCCCAAATGT
AAATGGCAGGAATTGGTGTGTTGGGCTGGCTTGGCATTTA
CTGTGGCAGCTAGGATTTATCTGTGACTCAATACAGGCCA
AGTAAAACTGATTATTTAGATCCTAACCCATTAGGATCTT
TAATTAAATGAAAAGTTCCTATAATCTCCTTGGAGAAGCA
ATGGGAGCCATTAGAAAACTAATTGATGCCAGGAACATGG
TAACGAAACAAGTGGCAATCAAAAAATATATCACGGGGTT
ATAATATTTGTCTCCAAAATTTTATCCATAGTTCTCAACT
ATCTTTACCTTTAGTTTCTCAAGCTTTCATCTCCTGTATC
CCACCCTAGATTGGCGTTTCTATGCATCATTTCACCACAT
TTCTTCCATACTCCGTCAAGACCCTGGTTGGTAAAACTGA
AACCCCTTAGCTGGATTTTCAAGGTTCTCCACCATCCAAC
TGAAACATGCTTTTATTGTCTTAAACACTGTCCTCCAGAT
GTGCCTTGTGCTTTTCTACCTGAGTGCCTTAACTCATCTC
ATTTCTCATGCCTGAAAGGCCTTCCCACTTCATTCTTTTC
GAATGCTATTCATCATCCAAAGTCCAAAGCAAATCCCATC
TTGTCCACAAAACCTTTCTAGGATACCACAGGCTTCAGTG
TTCTCTCTCACTGAGCCCGATATATTTAATACTGTTGCCC
CCAATATCTTCATACTAATTGTTAAGAATTCAGGAAGTTC
CACAATTATGTCAGGCTCTGACTCTGGGGGATGACAAAAG
CTAAGTAGTTAGAGATCCAGGCATGATAATTCATGTCCAT
TGTAGCTGGAGCTTGTTTGTATCTCAAAGAAACTTTTTGA
AACTTTTCTTCTTTCAGAAGTAAGCTTGTTGTTTCCACCC
TTGAAAGAGGCCAGACTTAGAACTGGAATCACACTTAGTA
CCAGTCTATATCGAATTCTATTTTCCAGCGAGAACCACAA
GTGTAGCTAGGAGGAAGTTTTAACTGCTGCAGTCATAACA
CTTTGAAAGATTTGTAATGGTACAGGACTGTGGAGTCAGC
AGTTTGAACTAGAATGCTATTGTTTAGTTCTAGACTCTTT
TGCCTGCTCCATCCTGTTGTCTGAGAACTTATCATAAACC
TATGTTATCAGTCATCATATATTTCTTTGAAAGAATGCCA
CATAAGAATAAATTGGGTATTTGTCTCCTATAGTTTCTTT
GTGACAAGCAACGGAGACTAACTCTAAGTTAAAAGCAAAA
GAGAATTTGTTGGAAGGATAAGGAGTAGGACATCCATCTA
CTGGAGAGAACACCAAAGAAACAAACTCAAAAAGGACAAA
AAAAAAAAAAAAAAATAGTCCAACTCTGAGATTCTATGTA
GCAAAAACTACTGCTAAAGTTCTCTGGGCACCACCACTGT
GTTGAGATAGCACTAATCATTTTAATTTCATTTTTGTTTC
ACTCCGTGTTCAAAGCCCTAAGAGGAAAAGTCCGGTAGTA
TCACTGTCGGTCACTTGCTCAGTCCTGATTCAGAGTCTCA
TCAACGTGCACTCACTGGCAGAGAAATCATTCTCCACATT
CAAATATGGGTGATCTTGTGAGAATAAGAGAGAATGGGTG
GTGGAAAGGAAACACTAACACATGATCATCACAATTTGGA
AGAATTTTCCAGGAGAAGTTGGCAAGCTACTGGAATGTAT
TGAATGAATGTATTGGCTCTTTGGGAAATTTCCATATATA
AAATATATGTATATATTTAAATTTTCCAAGACAATAACTT
TACTTAGGGCTGATAGAATGACCAGCTGACCTGTCGAATG
CCTTTTCCTAACTCCATTTCTAAGCTCTTTAAAGTCTTTT
TCAGCTATCTCTCCTTGCATGTAATCCAGCTAAATTTCCA
GTGGCCTTTTCTTTCTTTAGGTCAGGCTGGACTTACAATT
CCCCTTCCATTAACCTTTTAGTTCATCTGCTCCTTGTGTC
TGTCATCAGCTGTAGGAGATGCTGATTATGTTGGGAGCCT
CTGGAAAAGGGGATGAGACAGAGAAGCACCAGAAGATAAG
GAGACGAACAAGAAAAAGATTAAAAACCTCTCAACACTAA
GTAGTTAGGGCAGAGTACTGTTGCAAACCTCTGCAATTGT
TGGCTTTGGATGGGGGAGGATGAATCAGTTTAGATAACTC
AGGAATGGGCTTGAACCTTTGCCCAGACCTCAGAATGAAC
CACCAAAAAAAACCTCAGAGTTTTCCCAAATTAAGACATT
GAGAAAAATATTAAAAGTGAATTTCCCTTTCTTTCCCATC
TTTGCATCCCTAGGGAATAGCTGGGACCACAAGGCAATTT
ATTAATAATAATGAATTAGATTTTTCAGTACGAATTCCCC
TCTGGCCATTTTGATGTGTCAGAAATACTTTACAAATGTT
AAGTACAGCAATTAATCTCCTGAAAAAGGGAGGGAGAAGA
GCTTTGCCAGCTGTAGATTTTAGTAATTTCATTTAGTTAG
GATTTTGCTATTATTTTCTGCTTTAGTATGTGTTTTCCTG
GAAAGTCAGTCATCAAATATTTATTGATTGCCTACAGTTT
GCCAAGCATGTGCTTGGTGCTAGGAATGCAGAGTGAGGCC
TGTAAACCATGGTGCTCCTCTCCTGTAGCTTCTAGAGAAG
TTCACCAGCTAATTTAATGTATAAATTTCATTTGCTCAAA
CACCTAGTCACTGAATATAATGCAGAACTTTTTTTTTCCT
CCTTTCACATTTTGTGTTCCATTAGGCAGGATGGGCAATA
GGGGAATTATAAAATCTGAACAGTTATTTCTTATTTGCTT
TTTTTTGCATTTGACCTACTTATGGTCCAATTATCCTTTA
ACCTCAGTATCAGGAAGCATCATTACCACTAGTATTTCCA
TGATTAGAATCAGTGTGAGTTAATAAGATGACTCCTTCAA
CTTTTCGTTCTTGTTTGAGTGGGCGAATCAGCATACTGAA
TGTATCCATCTTGACCTGTCTTCATAGAGCTAAAATAGCT
TTGAATGCTATCTGGAGGAGCTTGAAACATGTCCAGATCC
CAGATGATGGCTTTTGGCAGTCAGCATTTACACCTCTCGT
TTTCTAGTCCAAATGTGGGATGCAAACAATTCTCTTTTGT
TCCGATTAAATCCAACTACTCACATTCTTCCCGACTCTCC
TCAGACACTATTCCTATCACCACCTACCTCATCTCATTGA
AAAGGGGAAATGTCTCTATAAACTGCTACCAAATGTGAGG
TAGCTTGCATTCCTAGCTTGAGAGGCTTTTTTCTGTTATT
TGTATTCTTGGGAAATTATGCCTTGTGGCATAATTAGAGG
GATTTTTAGTGATGACTAAATCAGTCCCTGACTCTGTGAA
GAATATGTAGTTCATTCTAGAAAGTAGGTTGTGTTTTTCT
AAGAAACTTCTACAAGCTCCTAGAACCCTATCATAATTAA
TATGATGTCTTCCTTGTTTAGATCTTACCTGTAATGCTTG
AAAGAGTGGCCAAAAAGCCCAAAGGTAAAGCTACTATTTG
ATCTGATTCAATTTCCTGAGTGTGATTTAGGAAATATTTG
TTATCTTTATGATCAACTCAATTCCCTAATTCAAGGAGCA
CCTGCTGTGCTTCATTCACTGTGGTAGAGCTCCAGGAGAC
AGAGATAATTTTAGCTGAGAGTCTAGTGGAAAATAAACAA
ACACATAATAATACAACATAAATGCAACAACATAAATATG
TACTCTTCATAGTAGTGGTGCAGAGGAAGAGTAACTAATT
CCATTCAGGGAGAAAAGTAAATCAAAGAAGATCTCAGAAG
AGAGAAATTTTAAGAAAGTGGGTCGATCTTCTATTGCTGC
AAAATAAATTGCCCCAGACTCAGTGGCATAAAGCAATACC
TGTTTATTATCTCACAGTTTGATATTTCAGAAATCCAGGC
ATGGCTTAGCTATATCCTCTGTTCAACGCATCACAAGGTG
TTGGCCAGGGCAGCAATCTCATCTGAGGCTTTGTTGGCAG
AAGTCAGTTCCTTCTGATTATGGGATTGAGACCTTTAGCC
ACATAAGTCTTGCCAAATGGTGCTCTCCTAAACATGGCAG
TTTGCTTCTTTAAGACCGGGGGTGAAACATTCACTGCTGC
TGCGTCCATCTCTGACTTTTCGACCTTGATTTCAGGGTTC
ATCTGATTAGGTCAGGCCAGACCCAGAAAATCTTCATTTC
CACTAACTTAAAATCAGCTGAGTAGAGACTTTAATCACAT
CTGTAAAACCCCCTATTTTGCCATATGAAATAATCTAATC
ACAGGAATAATGTCCTCTCACAGTCACAGGTCTCAGCAGC
ACTCAGTGGGAGGGGATGTGACTCTTTGAGGTCGTTTTGG
AATTCTGTTTACTGCAAGTAGGTTTTGATAGCTAAATAGG
ATTTTTCCAACTGGACAATGGGTGGAACACATAATAGGCT
GATACAGCAGAGGTATATGAACATCATGATTTCTTGCTTA
TATTGATTGCTGCAGGAGCCACCTGTGTTTAATTTATCAG
TTTCTAATTTATCTCCCTCCTCTTCTGAAAGTCCCCCTCT
GCTGTAACCCTTATCATTACTTCATTCCGTCCTCTACTCT
TTTAGCAAAACCATTTTTCATAGCTGTAGATCTGCCCAAG
TGACTCCCTTGCTTAAACTCTTTGATGATTCCATCTGACC
TCAAAATCAAAGTCCAAATTCCCAAGCACAGCATTCATAA
TCTGGCCTTTCTTACCTTGAGTTCAGTTTTATCCCTCTGG
TGGTTAATTTTATATGTCAATTTGACTTAGCACACTTGGT
AAAACATCATTCTGGTCATTTCTGGGAGGAATGCTTTGGA
ATGAGATTTACATTTAAATGGGCAGAACAAAGCAGATTAC
CCTCCATAACGTGAGTGGGTCCCATTCAATCAGTTAAAAT
CATCACTAGAACAAAAGATTGACCTTCCTCAAGCAAGAAG
GAGTTCTGCCAAGAGATGGCCTTCAGACTTCAACTGCAAT
GTTGACTCTTCTCTGGGTCTTCATGTGCCAGCCTGCCTTG
CAGATTTTTGGACTTTCCAGCCACTATAATCACATTAGCC
AGTTCCTTAAAATAAATATTTTTAAAATATACATCCCATT
GGTTCTGATTTTCTGAAGAACTGTGACTTACACAATTGCT
CACTTCCTCTGTATTCATCAGCAATCTGAGCTCCAAAACA
CCTTGCTCTCTCTGGCCTCACTAACTTTGTGTATACTTCT
TTCTCTATCTGGAGTTTGTTTCCTTATTCTTTCCTCCCTT
TGTCTTCATTGAGTCACCTGGTACTCACCACTCAAGGCTC
AGCTTAGGTGTCACAATGTGAGAAAACTTTTTCTGACCTC
ATCCAGCAATCTTGTATAGATAAATTATTTCTTACACTAC
ATTGTAGTCCTCTGTTTACTATAAATTGTAAGAGTAAACT
TCTTGTAGACAATTGCCAAGCAATACTAGTCTTCATTTCC
CTGACTATATTAGATATTTTATAAATATGAGATATTTAAT
AAATGGGTGAATAGATAGATTGATGGCAGACATTTTCAAT
GTGGCTACAATTATTTCAGAAAGACTGAGTGCAAAGCATA
AGGAAGAATAAGCATCAGAGAATAAATCTGGAAAAGGATT
CAGGCACTGGTTGAGGAAGGGAGACATGTTCCTTGCTGGA
AACATAGACATGCAATTATTTCAGGAAAGATGTAAATGAT
CACATTGGCATTCAGAGAGATTTCTCTGGCTGCAGAGTAG
ATGATCCACAGGGGTGAGAGGCACATTAAAATAAGAGATT
ATTGGACTAGCCAGGCACAATGGCATACATCGATAGTTCC
AACTACTCAGGGGACTGAGGCGGGAGGATTGCTTGGGCCC
AAGAGTTCAAGATCAGCTTGGGCAACATAGCGAGAATTAG
TCTTTAAAAAATGTAATAATAAATCAATCAATAAATAAAT
TGTTGGAATAGTCCCAGAGAAAAATAAGGGAGTATGAAAT
CAAAAGTGGAGGTGTAAGAGACAGATCTTTTTGTTATGCT
GGGTGATACAGGAAAGGGAGAGAAGAGAAATCAAGGATAA
CTTCTAGGTTTTTTTACTTGAAAACTAGATGTACCTTAGT
GCCACTAAGATAGAACAAAGGAGGAAAACACTATTTGAAA
AGAAAAAGAATGAGTTTAGATTTCTAATGTCATCTGAGGT
AAACATCCTCAGATGTTACCGTGGATGTGGCAAATTGGAC
TTAGCATCCATTTCCAGCCCCCACACCCCGCTTTTTTTTA
AATCAGCTTTTCTATACTTCAGAAGGTATACAACCAGAAG
TAACATAATGCATACCCCCTTGTATCTGAGATGTTAGCTG
TGGATGAAGACTAGGCTCCACCAAAAATTTGCAATGACAC
AGAATCTGCCATGTACAAGTAAGGCCAATATCATCTTCTT
GCTGCTTTGGTTGATTTCTGTGAGTAAGCAAGATCATGGA
GTTGTGGGTATATCCGGCAGCAGGGTTTCAGTGTCCTGAT
CCTAGTTTCATGCCTTTCAAGAGGCCATTAATCTAGTAGT
TAATGGTCAATGTTCCAGTGTCCAGTCACCAGTTTCATGG
CTACCAAGAACTAGTTGTGGAAGTGGTGACCATAACTTCC
TGATGCCTAGCTCACAGTCAGTGTTGTTAGGTAAACAAAT
TCAGCAGTTCCGGTGGTGACTTCTTGACTCTCCACTTTCT
CAATTATCAAAAAAGCAAATATTTTCCTGTGGAGAATTCT
TCTGTGTTCTAGAAGTCATTTCTGGAGGCTCACCTTGGAG
CCTATTTTATGATCATTATAAACATTTTGCAAACTGAATC
CCCTGTATCAAATTATTTCTGCTTAAAATATCTAAGACTG
TTTCTTTGTTTGTTAGTTTGTTTTCTCTTCTGAACCCAGA
CTGATATAAACATATATTTTTAGATATCAACAGAAAAAAG
ATGTCAGGCTTGTTTGGATGATCATTCAGATGGCACTTCA
ACTCAAGAGGCGTCAATTCAATTTGTCTTATGTAGCAGTC
AGCTGATTTAGATTGAGGCCAACCAGAATAATAACAATGT
CAGCAAAGGGAAACTTGAGGTTATACTGCATTCTTGAATT
TCACATTTGTTTAGTGTGGGAGGGGGCATATTAAGATACT
GTGACAGTATCATCGTGCTAATAATTGACCGAAAACTTAA
CTGGAAGGAAAGCCCAAATGACAAGACATTCATCTCTTCC
TATAATAAACAGTTATATCTGTATTTTTAAATTTGATTGC
ATCGAAAACAAGCTGTAGCTCAGCATTTCAGATATGCATA
GCTGCTGGTCATTAGGATCCAAAAAAACTCATTTCTTCAC
TTGTAAAATGAATAGGTTGCAGATGATATTCAAAATTGCT
GCTGAATCTGAATTCTATGATGGTAGAAATTCTTCAACTT
GATGGTCGATTCCTAAGTTGCTTTTTTTGTTTTTTCTTTT
ATTTAATAAAGAAGTTACCTTCGTGCCAGCAGAATTTGTT
ACTATGTTCATAGGTCTTTTTCTTTCTTCTTTTTTTTTTT
TTTTAAATCTTCCCTGTCATACCTCAGTCAATGTGCTTGT
TTTCTGTGTTCAACATTGGTTTAGTGGGAAGTGCCGGGGG
AAAAGACAGGCAGAACAATCAAGGCAAATCTTAGCCTTGT
AGAATTTGTGATTAACCTTGATTCAATCACTTTGGGAATT
TACAAAAGATAGAAGGAGCTGTAGAGTTCATATAACTCCT
GCTTTCTGTCCTGTAAAAATCCTGGATGCAGAGAAATAAT
AAGAGACTAGATATCAGCTTGGAAAGTAAAGACAAAGAAA
ACAATGAAACCAATAAAATACAATCAGTAAAATTTATAAT
AGCTCATATAACATCCTGTCACAGTAGCAGGTGACAGAGC
ATGCACAAAAACTCCTGTCTTCTGATTTTAAGTCCAGTGG
TCTTTTCACTACATGACTCTTTTACAGCAAAATATTTTTT
CTTAGGTAAAACAAAAGTAAACTTCTGTCACTCCCTGGTC
TGAATTTCTAATCAGTGGAGTCCAAGACAGAGATGTTTTA
CTCTTTGGGGAAAATTATCCTGGAAAGAGCCAGATTCTGA
CTAAAGTACCATCAAGAAAGTCAGATGTCTTGATGTAGGA
TTTGGAAAATGGATTTTCCTTAACTCCACCTCACTAAATA
TGTTCGTGTTAACTCACTGTTTCTCCTTGCTGACAGTTGA
GGTTCCTATTGCCAAGATCTCTGCAAATGGCCTGGATCTT
TGGCTGAAGGATCAATTCAAACAAGAGAGCCCCAGGCTAT
TTTCAAAGACAAATGTGATAGGATATCTTTGATTCACTTT
GGGTTGTTTGGGTTTAGCCTAAGGGTGAGGGGATTGTTCA
GCTCCCACATTGAATGATCAAGTGGCTGCAGCTCTTGTTA
AGGCTTTCTTGTTTGAGTAGCCCAGGTTTAGTAAGTGGCC
TTCAGTCTCATTGGTAACACACAGAGCTGGGCCTGGGAGA
GGGGGATCTACATGAGAAGGAAAAGTGACTGGCTGCATAT
AATTCCCTCTAGGAAAGGAAGCAGAGCTCCAGATGCTGGA
GAAGTTCTCTGTTTCACAGAACTTACTGATATTTTATACT
GGGGGTAAATAGATGCAGACTTTAAATTTATCTTATCAAG
TTAAACAAAATCATGCTGCCTGTCAGTTCTCACCTGTTTG
AAATTGTACAAAGTGAGAAATAAGTACAACTTCAATAAAA
TAAATAAAGAGCCACATGATCAGCTTCCCTTCTTAGGTGC
TATGCTAAAAATCAGTCAGAGATTGCCCATGTAGGTGTCA
TGGGAAAGCATTACAGACATCATTGGATTGTGTTACAATA
TCAACTGTAGCTTACTGTAAACAATAGGAGCACTCCTTTT
TTTTTCCTGTTCTTTGCTCAATGGTTGGGAGGCATGTAAT
AGACCTACCTTAGGCAATAATTCTTTGAAGAATTGAATGG
ACTAGTTGGTTACCAAAATGATGTTAGCTCTACTTCAGTG
TAAGTACCTGTAGGCTGGATATCCATTAGACACTCAGGTT
ACTAGAAATGAACTCAAGGCCTTCTCTCTGAAAATCTGCC
CTTCTCCCTCCATTAAAAACCAAAAAAAAAGTAAATTGAC
CTTTGCTTGTCATTCATTCCCTGCTCAGACTCTTCCACCC
ACCATGCAGCCAAATCAATGCAATATCCTGAGCCTCTCTA
ACCTGGCACCTTCTCTTCATCACCCCTACATTTAATCTAG
CTCAGGTGCTCACCGTTTAACTTTGCAGCCAGCTCCTAAC
AAGTTTGCCCCCTTCTAGACCATTCTCTCTAATTGCTATC
AGAGAGAGATTTTTACAAATCTATCAATCAGTTCTTTCCT
TGAAATGCATCAATGACTTGTCATTAGCCTCTCAATAATA
AAGTCCTAACTTTCCAGCTTGGCAGTGGTACATTCTACCT
CCCTCTATAACTTAATTTAACACCATTCTTTGCCTCAAAT
GCATATTCAATACAGCCATACAGGTATTCTCTCTGCTGGC
TCTCATTCTTTAATTCTTTGAAATTAAATTTGAAATAGTC
ACCTTATTATCTCTTGGGAGAATCTTTGATAATCCACCAA
AGCTACATTAGAAAACCTATGTTTTCCCAAAGCATTCTGT
TCACTGCTATCATAGTAATGTTTCTTAAAGACTATTGGCA
ATCTGTATTTTTGCCACTCACTCCCACAAGGCTGTAAGCT
CCTTGAAGAGAGAGGGAAGATCTTATGTGCATAACTACTT
CCAAACCAAAGAATGGACCTAGTGTTTGGTATGTATCCAT
TTCATGTTAGTTCAATGAATAAATGCACCTTAGGATAGCA
GCCTGTGCCGGAATTTAAACAAGTAGACAGCCATGCAATA
AAATAAGAAAGAGAGAGAGATTGCCCATTTTTCGATGACA
GGTAATTTGTATAACTTTTAACAATTTCATGTGACTTTTG
AGAAGCATATAATTGAACCAATACATTGGTTCTCAAACTG
GAGTCTGTGGATCCCTGAGAGTTCCTGAGACCTTTTCAGT
GACCCTCCAAGCTCAAATTATTTTTTCATGATAATACAAA
GACAGAGGTTCCCAAAAGTTCTCAATTCATGGCACCCTTA
GAGTCTCAATATATTTTCCTCATAGCATTTCTAGGCTAAA
GGAAATACTTAGAAATCTGTTTATTATGTAGTTCATTCAA
AAGAACTCAAGTATTTATGTCCTAAAATCTTAATAGCCAT
TTGAAATAATAATACAAGTAAATTGTGTATTTTTACTTTA
TTCTTAAATAACCACAACTATTTATTAATAGGATGTGTAT
ATCTGTGGGCACAACTTCTCAAACCTTGGAATCAGATGGA
ATACTGAAACTCTAATTTACTATTCCACATTGCTTTTTAT
CATAGAAAGCACTGAAAAGCTGAAAAGCAAGCTTTCAAAG
ATATTTTATCATAAACAACATAGAGAAATCTACCTTAAAA
CTGAACTGCCTTGAACTAGTACTTTGCACAATGTGCAGCA
GATGTTGAGTATTGCTGAGTTTCCCTGGAAATTTTAAAAT
ATCTGGAGGTACCCTGTGAGTTTATTGGGGCACTCCAGAG
GACCTAGGTGCACAGTTGGGGAAGAAGGTGCCTTCTTCAC
TGAGTTCAAATTTGCACTGGTGGTGCAAAATCAAGGGTAG
GTAAACATTTGGCACCTTAACACAAATCAAGGCAGTGGCA
GTAAATCATGCTAATAGTTCTTTTCTTTACTACCATGGAC
TGCAGTTTTTAGAAAATCCAATTTCATTTCACAACATCCT
TGATGAAGCAGTAAAAATTATTAATTATATTAAATTCCAA
CAGTTGTGCACATGTCTTTTTAGTATTCTGTGTGACAAAA
TGGGAAGTGTGCAGAAGGACTTCTGTTGCACACTGAAGTG
CAATGGGAGTCTTCAGGGAAAGTACATGAGCTATTCCATT
CTTTGAGTGGAACTAGCCACTTTTTCATAGAACATTTTTG
TGTACAAGAACAACTCACAAATTATGATCATTCAGGTTTG
AGTATTTGGATGATATCGTCTTGAAATTAAACAAAGTGAA
CCAGTCGCTTCAAGGAGAACAACTGATGTTATTTGTTGTC
TGATAAAATTTGAGCATTCAAGCAAAAATTAGATTTTGAG
AACCCTGTATTCATCACTGTAAACTTGATAGTCACCCATG
ACTTAAAGACTATTCTGAGATTGGCGGTAAAATTAACAAG
TATGATTATTTTGATGTTAAATAACAATTTGTGTCAACAT
TTGGAAATTCTGCATAATTCAGTGAAACAATATTTTCCGA
AGGCCAATGAATCGTATTACAAAATCATGCATGAGTGAAA
GATGCATTCAAAGCGTAAGACTGAGGGAACAAAGAATAGA
TGGAACAAATAGAAACAAATAACATGATGATAGATTTAAA
CCTAATCTTACCAATAATATCAAATATAAATAGTCTAAAA
ACCTCAATTATAAGGAAGAGATTATCCTCTTCTAAACTTG
TCTTGGTATTATCTATCTAATTTTTGTCCATTGATGAGTA
TAAATAGATTACTCATTGTTTTTAGTTTGTATTTCCTAAT
TAGTAGTAAGATTGAGATGCCTTCCAAATACATGTTAGCT
GTTGTCTTAGATTCGACTCTCAAGAAAGATATTTTGACAC
AGAAATTCACATGAATAACTTTTACTGGGGAGTGCTTTTG
TAAACAAACCTGTAAGAAAATAAATAAGACAGCTGGGCAC
GGTGACTCACACCTGTAATTACAGCATGTTGGGAGGCTGA
GGCGGGCAGGTCACCTGAGGTCAGGAGTTCAAGACCAGCC
TGACCAAAATGGAGAAACCCCATCTCTACTAAAAATCCCA
AATTAGTTGGGCATGGTGGCACACGCCTGTAATGCCAGCT
ACTTGGGAGGCTGAGGCAGGAGAATCACTTGAACCCAGGA
GGTGGAGGTTGCGGTGAGCCGAGATCACACCATAGCACTC
CAGCCTGGGCAACAAGAGCAAAACTCTGTCAAAAAAAAAG
AAAAGAAAGAGAGAAAGACAGAAAGAGAGAGAAAGAGAAA
GAAAAGAAAAGAAAACAAAGAAAAGAAAAGTAAAGAAAAG
AAAAGAAAAAAAAAAGAAAAGAAAAAAAAAAGAAAAGAAA
AGAAATAAGATAGGACTGGGCATAAGAAGCTGACCTTCAA
TGCATTGGTAATTGATGCCTCAGCTGATTCTATGGGGAGT
TATGAAAGTGAGGTAATAGTTCACTGTTTTCCTAACTAAA
TGAAAGTGGGTCAGGCCTTTGTATTTCCATACCAGTCAGT
TATTGATCACTGGCCACTTGAAGAGGCCACAGTCTTGGGC
AGGGAAGTTTCCCAAAGCCGAGGGCAATTTCCAACAAGAA
AATCAGCTGGGAGCCATCAGTAGACACTGTTTGCCTCAGC
TAGGGGATGAATGTGTTAGCTGCATAGCTTAGGCACTGCG
TTAATCTATTTATTTCTTTCTGCACACACATATAATACAG
AAAATAAAACAATTCTGTGAAGTAGAATTTCCCTTATGCT
GCCCATTTCACCCAGCTAAATATTTTCAATTCCTTTAGCT
GGTTATTGTTATATTTATGTTCAGTTATCCAAAAGAGTTC
TTCTGACCTTTTTCATATGGAGAGTGCCATTAGGGCCTGC
TCTATTTTCTGCATAGCCCTGTCCTCTAGGAGATAAAAAC
CAGGACTTTGACTATTCTGGGCTTTGCTCAGCTACCCCAT
ATATTTAGGAAATCAATATCTTGAGGTTTATCTGTAACCA
ATTATTTGTCTTTTGCTCCGTTTTTTGTTTGTTTTGTTTT
TGAGGAAAAATAGCCCCAGTATTATCTTTCAACTCCTTTA
TTAAGTATTTTATTTCTGTTATAATGTTTGTAATTTCTAT
GGACCCTTTTTGTTTTGTTGTTTGTGTTCTATGTGTATTG
TATCATCCTTCTGTCTTATGAAAGCAATATTTCATCTCTT
TAGCAATATGATAGTTTATGTGAAGCCTTCTTCTCCCTGA
ATAATCTTAGGCCCCCCTAAATTGCTGTTTTATGTTGTTT
TTTAACCTCTACATTTAATTTTAGAAATTTTCAAATATCT
GTTCATTGTTAACTTTCTGGTATATTTTGAAATGGCCATT
AAAAAGTTAATTGAAACATGGATAGGCTTGTTGATCATGT
ACTTAACGATATATCATCACAGATATGTTGATATATCTGG
GATGTTGTGTTATAGAATCCACAATGAAGTGCTATTAGTG
TTTCCTATTGGGCTAGTCATTTTCACCGATGAAGATTCTG
CTTAAAGAATATAATCCTGGCTGCCAGTTTCGAGATTTGA
GTGGGGAAAAAAGCTTGAAATTCTCAACATTTTAAGTGTA
GCCTTCGATTTGGTTCCTTTTTTTAAATTTATTTATTTAT
TCTTTTTTTGAGACAGAGTCTTGCTCTGTCGCCCAGGCTG
GAGTGCAGTGGCGCGATCTCGGCTCACTGCAAGCTCTGCC
TCCCGGGTTCACACCATTCTCCTGCCTCAGCCTCCGAGTC
GCTGGGACTACAGGCGCCCGCCACCTCGCCCGGCTAATTT
TTTGTATTTTTGTGGAGATGGGGTTTCACCATGTTAGCCA
GGATGGTCTCGATCTCCTGACCTCGTGACCCACCCACCTC
GGCCTCCCAAAGTGCTGGGATTACAGGCGTGAGCCACCAC
GCCCCGGCCTAGTTCCCTTTTTTTTTTTTTTATCCCGAGA
CGGAGTCTTGTTCTGTTACCCAGGCTGGAGTGCAGTGGCC
GGATCTCAGCTCACTGCAAGCTCCACCTCCCAGGTTCACG
CCATTCTCCTGCCTCAGCCTCCTGAGTAGCTGGGTTTACA
GGCACCCGCCACCACGCCCGCTAATTTTTGTATTTTTAGT
AGAGACGGGGTTTCACCGTGCCAGGATGGTCTTGATCTCC
TGACCTTGTGATCCGCCCGCCTCGGCCTCCCAAAGTGCTG
GGATTACAGGCTTGAGCCGCGCCGGCCTAGTTCCCATTCT
TTAATGCGTGGTATACTATCTCTCTACTAGGCTAGTGCTA
GTGTCACTGATTCTATTTTCCCTCTTCAGATTTTCAATCT
CTTGCTCTTCTTGGTTGAGGAGAACCAGTCACTTTATGGC
ACAAAGGGACATATGGTCTTGGTGAATCTACCTGTTTTTA
AACATAGCCCCACCTTCAATTGACTTTCAGAGGTACCTAA
TGCCAGTGATTTATGTGTTTTGGGGGTTCTGTTTACTGTA
GCCTTCTGTGTCCTTTTTTTGTTCTGGTAGGTTTAGATAT
TAGACATAACATACACACACACACACAATCCACAATAATA
CAATCTTTACTGCTAATGTAGTGGGCCTGGGAATACATCC
AACATTTATTTTAGACAGAAGTCCTCCAAGCTTTTATATT
GTTTTTTAATTTTAATGCAATTCTAATATATTATGTTTAG
GTAGCATAATGTTTATCAAGTTGGACCTTGGAATTTGTTG
GTTTCATTTGTGATTAGTACATGGCTATTTTGTTGGTGTT
TACATTTAAAAGAATATTTGTCATTTGTTATGTGTAATTT
TTATCTATCTCTCTTAATGAGTTTATTAATACTATTCAAA
TGTTTTATATCTTTACTCATTTACTAATCATTTAATTACA
AGGTGGTTACATTTAAATCTCCAACTATAATCATGAAATT
ATCTATCTCTCACTATAATTCTATCAGCTGCTACTTTATA
TTGATGCTACATTGTGGGGTACTTTGGTTCCTGATCGTTA
TGACCTCTTAAGTTATTATTTTGACTTTATGTGCAAATAT
AGTTCATACTTGCCCTTTGTTAATTTTTCAAGTTAAATTC
TATTTTTTTGATATTAAAATTATCTGGTTTTCTTTTGATT
CATTTTTGCCTAGATACAGTTTCTCTTTCCTTTACTTCTG
GTCTTTTCATGCTTTTTTGTTTTAAGCACGTGTTTTGTAA
TCAAAATATTGTAATCCAATATTATATTATAATTGCAAGG
TATTATAATTTAGCTTTGGATTAGTTATTTTCATTGACTT
ACATGTATTAGAATAGACATCATATTATTTCTGCATTTTT
AGTATTTTTCATTTACCACACATTTTATATTATGTTTTCT
TCTTTCCTGCCTTCCTTTGGAAATATAAATTTTTTTACAT
GGTCAGAATATTTTATTAAACCTAGTTTCTTTCTTCTTAT
GGTTACTACAAATATATTACAATTCTTACTTACTGTTATT
TTATTTCCTCATTTCTTAATCTTATAAATATTTTTGTCTT
CCCCTAAAGAGGACAAGTACCTTAGAATAATATACCACAT
TCCCTCAATTCCCTTCACTTAGCATTTTAGTTTCAAATTA
TTGTAGCCAGCATTAAATTTTACTAATTTTACTCATATTT
TTGTGCTTTTTCTTACGGTGTCATTCTAGATTTATTTCTC
TTTTTGTCAGATTACTTTCTTTATAATATTTTCAAAGAGA
ATCCTTTTGCAGCAAACTCTCTGGAATTTATAGGTGTTTG
AGTAGCTCTTTATTCATGCCTGTATTAAAACATTAATTAG
CTATGTATAAAATTATAGTTTTAGAATTCTTTTTCTTAAA
TACTTTTAAATATAATTTATTATTTTCTTACAGCAAGAGT
TATAAGAAAAATCTGTACATCAGTAAGACAAGTTCGATGT
TGATCTTATCTTGTTCCTTTGTAATCTTATTTTTATTCAG
TAGGTTAATTTTTTAAATTTAGTATTTAATGGTGTTAAGT
TTCATTATGTAGTTATTGGCTTTACGTTATCCATCTTTTT
GCCCTCTTTTCAATCTTAAATCTTTTATTCTGGGAGCTTC
TTAGAATATTTCTTTCTCTGCTAGTTTTCCTTTTTGGACT
ACTATACAGATGATAATAACTCTGTTTCAAGTCTTCATAG
CTCTTGAATTTGGTTTTGTAATTTTCCAATTTGTACCTCT
TCCTGATACATTATGGATTAATTTCTCAACCTACTTTCTA
GAATACAATTTTTTTCTTCAGCCACATCTCTAATATGCTA
TTTAATTTAGCTATTAAACACTTTATTTCAACTATGTTTT
TTCTCATCCAGGATTTTCAAATAGTTATTAAAAAAAAAAA
ACTTTTTGTCTTTATTTCAAATTGCTATGTGGTTTCATAT
CTCTTTGAAAATATATATTGTATTTGGATTAAATTGGTTT
TCTGTCTAATACTTTTATTCTGATCCTCTACTATAGATTG
TTCAAAGTATTACCTTTATTTTATAGCAGGTAACTCATAA
AATTTCTTGTTATTCATTATAACCTCATATTTCTCTGGAG
GCATTATTACATTGGTTAATAGGGTGTCCAATGAGAGAAG
TTAAACTCCAAGTCCTAACTTTTGATGTCACACAGACTTA
ATGGGTGTGGGGAAATATGCCTTAGAGGCTAGATGTAGTG
GCTTGGTTGAGCATGGTGGCCCCTACCTGTAATCCCAGCA
CGTTGGGAGGCCGAAGTGGGCAGATTACTTGAGGTCAGGA
GTTCAAGACTAGCCTGGCCAACATGGTGTAATGCCATCTC
TACTAAAAATACGAAAATTAGCTGGGCGTGGTGGCAGGCA
CCTGTAATCCCAACTATTTGAGAGGCTGAGACAGGAGAAT
CACTTGAACCCAGGAGGCAGAGGTTGCAGTGAGCTGAGAT
CGTGCCATTGGACTTTAGCCTGGGCAGCAGGGTGAGACTT
CATCTCAATATATATATATACCATATATATACACACGTAT
ATATACACACATATATACATATATACACATATATACACAT
ATATCCATATATACACACATATATATCATATATACATATA
TGTATCTATACATACATATATACGTATATATATCCATATA
TAGGTACATATCCATGCATATGTATCCATATACATATCCA
TATATGTATATATCCATATATATATTTCCATCTCAAAAAA
TATACAAATATATATGTGCATTACAATGGAGAATATTGGT
GTTTAACTAGGCCCACTTAACACCCTCCTAATCAGTTAAT
CCTGTCCCTCAGTAAAACTTCCTGTTCCATCAACCTTAGC
CTGTTCTTATCTAAGAGTTGTTTTCCTCAATTGTAATAAC
TGAGTTCATGAATAATAGGAGTGGGAAGAAGAAATCTTCT
AGCGCATCTGCAGTTCTTTTCTTCCCACTTCATGCACCTA
TAGATGTGCTGGAGTGCCACCTTTCAACCTGGCAGACCTG
GTAAGAAGCTGCTCAATTTTTGCTTTGCAGAAATGTTGCA
ATGAGCAGTGATCCTGTCAGGGCAATGTTGTGGTGAGAGA
AGAGCAGATAGAAAGGCTTTTTCCCACCCCAACCCCTATT
GTACCTAACCCTCATCTTCTCTGAACTGCTGCTCCCAGCT
CCATCAGATTTCATTTATCTTCTCTTTCCAGGGCTTTCTC
AAAGTTGCAGCATTATTTTCTCAGACTGGTCAATCTCACC
GCCCCTTCTTACACCAGTGTTATATTCAGAGTTGAATTTA
GGAGAGGAAGAGTTGAGTCTATGCTATTTTGACATCTTGG
CAGAAATGGAAACTTCCATAACACTTAAATAAGAATATCT
TAGAGATACCAGAGATCAGAGCTGCTAATTGTAATCATGA
GAATTGAGAGTATCAAGTCTTTAAGGAAAACTAATTCTTT
TATTTGTGATTGAAATGCCTTATAAATCAAGTGGCAAATT
TTAATTGAATGAATGACTGAAAGAATGCACTGTGTGTTTG
CTCTTTTGCACTAGAATATGTATGTGTGATGGAGAGGGTG
GGGTAAATGCTCATGCTCTTCTGCTTTCATGTGTTTAGGG
ATATATGACTGGTCAATTCCATGTGTGACTACAAGAGATG
TTGAGAAAATCAGCCTAAGCCTTGCTTTGAAAACATTCAA
CTACAATAAAAAGTCATCTAACATTCTAATTTTTCATAAA
CATAAAAGAACAAAAAGAGAAAGTACATTCTCTTGTAACA
TGGAAAATGTTACACAGAGAAATTACGTTTCACTCATTTA
ATGATCATGTATTAAGTCACATGCTAACACTACACCAGAC
ACTAGGATCACAAACGTAAGTAAACATAAATAGTGAATTC
ATAACCTAATATGTATCTATAATTTAAATACCATCCATAC
AATAATAAAGATACACAAAGAAAGTGATGGGAGCCAATTG
AAGGGAATCCGCAATTCCAACTACTGAAGTCAAAAAGTGG
CTGAAAAGATCTCTGGGAAGAGTCATGGAGTCAGGTAAAA
CTCAGGGCATGGGGGGGACGATGAGTCACATGATGTGGCC
AGAGTGCCGTGGCACAGAGACCAGGAAGATGGAGGACAGG
AACTTCTTAGGAAGCCGGAGACATAGATGGAGTCATAGGA
CAAAGAAAGTTAGGTGCCATCAAGAGGAATTCATATAAAA
CCTCTAGCCTAAGTTATAGAAAGTCTTAAAATTTTTGTAA
GATAACTTTTTCCAGATGACCTAAATATGCTGGATTGTTT
TGTATTGCATTGAGGTCAATCTCTTTGAAAGCCTGTGAAA
AACACTGAAGCTATTGACGTATTCAAATAATCAGCATCTT
TAAGAACTTAACATAACGGGGTGATATAAACATACACTAT
GCAGTCAGACATAGAATCTTGGCTGATTCATCTATTCAAC
AAGCTATGTGACGTTGAGCATATGGTTTAAACCCTCTGAA
TATCAGTTATGAAATGGTATCTTATTTCATGTGACCTTTA
GGTGGTTTAAATGAGGTAGCCCAGTAGATGTGCAATAAAT
GTAAAATTTTGAAGAGAGGACCATTTAGAATATGGCTTAT
GTTATAAAATGATAATTTAAATTCAAAAGGTTGATTCTCT
ACTCAACAAAATTATTTATTTGTTATCATATGGCTATTAT
CATATGGAGGCAACTTATATCACATATTTTTAGAAATGAG
TTTGACACATTGTAGATGTTCAGTAAACCCTTGTAGAATT
AATGAATATATATTTTTTATAACTACCAAGTTGTTCTGGA
CTAGAAGGTCAATATGATGCTGCCAAGTTAAATAATATAA
CTTATACAATTATTTTAAAAAGTATTTTCAAGACAGTTGC
GCTTCATTTTAATCCCTACAATATATTTGTTTTTGTTGTT
GTTGTTGTTGCCAGAGGACATAACGTCTTACTTTTTTGTA
TAACTGAGGCTGAAAGATAGAGTTTGAATTTAAATCAAGG
TTTCCCTGCACCCAAGGGTATGCCCTTGCCAACAGTCTCT
CACAGTGCCTCTTCCTTTTCAATATCTCAGGCCAAAGGGC
CTTTTTGTGGAAACTTATTAGAATTCTTTTTGTGGTTAAG
TGATCTAGCAATGAAAGCCGTGTTGTCCTGGTTTCCTAAA
TATCTGGGAGAGGAGTTATTCTGCGTGCAAAATGCATGCA
GCTGTCAGAGCAATGGACTCTGGAATAGGCCAAGAATTTT
ACAGTTAAAGACCAGATGTGATTGAAAGTGTCGACGAAAA
GCAGAGTCATAGGGTCAAGTGCTGATATTTCAGATCAATT
TTTAAACCATCGCTGCTGATTAGGGCAACAGCAGTATCCA
TATATATTGTGGGTGAACAGAAGCTAACATAATTCATCTC
AGCTTAGAAAAAATGTCTGTGAGGTATTCTTGATTCATCC
CTTTTTTTCCCTGCACATTTTAAAACATTTTGGAGGGGAA
CTGTGGGAATCTTCTTCCCCAGAACACTGGCAGGTCTTTT
TTAATTCCATTAATGGAAGCTTGGTGCCAGTTCAAAATGC
TTTGTTAAATATTATCTAACTGGTGCCCCTGTTTCCAGCA
TTCCATTGGCAGAGTTTAGAACCCAGATCTCTGCAAACGT
GTTAAAAGGTAGGAGTCATTTTTTTCTTTCATCTGGCTAT
TATCTGGGAATTTCTGAACTCACAGTAGTTGCTGAATGGT
GCTGTCCTGCATGAAAGAATACACGGAGGGAAGTTCCAGT
TTGTTTTTTTTTCAGTCACAGGAAAGAGCTGCGGTTCTGG
ATAATTTCCCATGCTCATTCTTTTCAAAATGAGGAATCCT
GAAATTCAGCTATAGTATAAAATTACTCAAATTCCAGTTT
TCTTTCCAGAAAACAGACAAAGCAGAATATATTTTGCATT
GATAAGTAGGCAAAAATAATTATTTCTTCCCAATCTTGAA
TTTACATTGGTGTCTATGTACTATCCAATAATCTCACACA
GCTTTCATCTCAATTGTGTGCACCTGGACAGAATGATATG
AAAAGCTGGATTCACTAGTCCTTGGAAAGCTGAATGAGAC
CTGAATGATTCTCAGGAGGAAAAATCAAGCACACTAAAGG
TGAATTCCTTCTATTTGTTTTATGAAAGAAATATTTCACA
AGGGAAAACATATTATATCCAGGCCATTCTTCCGTTTAAG
GCCACCACCAGCTTTATTCCATTGGACAAAGATGCAAAGT
AATTGTTAAAACAGAAATTTTAGAAAATTACACCTATTCT
TCAGTATTTGTCTAACCAATTTGCTGAGGATGTATTTTCA
TGTGATCTTGTCCTTTATAAGCAAATGTGAATACATAATG
AACGTGAATAGCAGTTCTAATCTTACACTGGGTTCCTTGT
ATCAATGCCAATGGCCATGAAAAGCCTGAGCTATTGAATG
TGTAATATTAATATGCAAGGTAAGGGAGACTCATGCTTCA
CTTGACATTAAGCCTCCACCTTTATTTGGGAAAATATTCC
TTACTTGGTAGCATGGCATACCTCCCTTTCAAACAATATT
TAGACAGGCGTTTTAACACAGAGAACACAGTGTCAACAAA
CAAGGGATCTGGGTATGCAAAACAAAACTGAGAATTTCTC
AATATTCCTTTCTTACATTTTAATCAAATGACTACATATA
TTTAGGTCTAATATGAGACGTAAGTATAATGCTATTGGGA
TGAATGGGGATCCATGGTGAGCACAGAGCCAGCACCCCAG
CCTGAGGATGTCAGGACTACTTAACATAGAAGACTCATAT
AAGCTAGATCCTACATGATGAATAGCAGTTTCTCCAGCAG
AGAAGAAAAGGAAAGTGTGGTGGACAGAATTTGAAGATGA
CTTCTATGACCTTGCCTTTGTATAATTCCCTCCAATTGAG
AGTGCACGAAATCTGTGGATATAATGAGATATTACTCCTG
TGATCGCATTTTATCTATGGCAAAAGAAATTTTGCAGATG
TAAGTAAGGTCTCTAATCAGTTGAGTTAATAAAAAGGTGG
ATATCTGGGTGGGCCTTATCTAATCAGTTGAACATTTAAA
AGGGTCTGAGCCTTTCCTAAAGTCACAGAGATTGAAGGTG
TGAGATGGGCTATGGTGGGGACCACGTGTCAAGGACCTGA
AAGTAGCCTCTGAGAGCTGAGTGCAGACCTTAGACAACAG
CTAGCAGTATCATGGGAACCTGGGTCCTACAGCTACAACA
AGGGTGTTAATTCTGCTGAGCATCTGAAACTGCTTGGAAA
CAGATCTTTCCCTAGTCAAGTCTCCAGCTGACTCTGACAC
CTTGACTTCAGCCTTGTGGAGTACCAATCAGGGAACCCAA
CTCTGCCTGGCCTGGACTTCTAATCAACGTAAAATAAATG
GATGTTGTTTTAGTCACTTAGCCATTGAGTGTTTTGGGTT
TTTGTTTGTTTGTTTGTTTGTTTTAAGATTCTACAGTAAT
AGAAAACTAAAACTGAAGAGAATCCTACAGAGAAGTAATG
GCATGGACTACCTTGTAGGTGAGAAGGTACACGAGGAATG
TGGGATGGCTAATGTCCCTTGCCACCAGTCGGACATCTCA
TGTTGAGGAATGACAGGAGATGAGATGAAAATTCAAGTTA
GAGCTACATTGTGAAAGGCCTATAAGAAGGAGCATGACTG
GTTGACGCCTGTAATTCCAGCACTTTGGAAGGCTGAGGCG
GGTGGATCATGAGGTCAAAAGATCGAGACCATCCTGGCTA
ACATGGTGAAACCCCGTCTCTATTAAAAAATACAAAAAAA
AAAAAAAAAAAAACTACCTGGGCGTGGTGGTGGGTTCCTG
TAGTCCCAGCCACTCGGGAGGCTGAGGCAGGAGAATGACA
TGAACCTGGGAGGCAAACCCGGAGCTTGCAGTGAGCCAAG
ATTGTGCCAGTGCACTCCAGCCTGGGCGACAGAGCAAGAC
TGTCTCAAAAAGAAGGAGCATGACCAGATTTTAAGCAAAG
AAGAAAAATAATTAGATCTACATTTAGAAAAATAAGGGGT
AGAAAAATAATTGAATTGGAGGAAGATAGCGTGGAATACA
GGGAGCCCAGTAAGAAAGCTATGGTAATAATCAAGGCAGG
AAGTGCTGAAGGCTTAAGGTCAGGCAGAGCTATAAAAATG
AGAAAGAAAGGGTACCTTCAAGGGATTCAAGGGACATTTT
AGTGACCAACCTGACTTTTTGTTTTCAGTGTTATTTTAAA
TTCCTCTGAAAAACATAATAGAGCTGTAGATCTTCTAGCT
GGCGATGAAACCTCAAGGAATCATCTGCTGATATAAATAA
CTCATCATAAACTGAGAAAACATCAAGTCGTTCAAATGAA
AACAAGCAGGTATAAGGAAAATTACATAAGCTATATCATA
AGCTATATATATGTGTGTGTGTGTATATATATATATATAG
AGAGAGAGAGAGAGATAGAGAGTGTCTCACTCTGTCCCCC
AGGCTGGAGTGCAGTGGTATGATCTCGGCTCACTGCAACC
TCTGCCTCTCCCGGGTTCAAGCAGTTCTCCTGCCTCAGCC
TCCCGAGTAGCTGGGGCTACAGGCACATACCACCACACCT
GGCTAATGCGAGCAATAACAAGCATTTTCATCCTTAACTC
TCTGCTATATTTAAATTGAGTGTATAGAGTCTACTGTATA
TTTTTAATCAAACAAGAAAACATCTCACCTTTTAACATGG
AATCATTTGCCAGCTTTTATTCAATTCTAACAGCTTTACA
AAACGGACTCAGATTCAAAATTAAAGAACTATGTTGGGTT
GGTTTTTTTTTCTAATTAACTCGGAGTTGTGATTTAATTG
TGCCCAGGGCCTTAACAACACTGCTGTGCTTATTGGCATA
ATCCCTAGAATCCAGATGCTGCATATACACACCATGATAA
CTCTTACTGTTATGACTTCTTGCAGCATTTTCCTTTCTTA
TACCTAATCTTTTAAAAAGCCAAGCTTCATTATTTTAGGT
CCTTGCCTAGATGAAACATTTGCTTTTGCACTTAAGTGCT
GTCAGAAACACTATGGTTGGAACACAGCAGGGTAACCTAC
GTTGCGGGGCTCCTTCCAGGTTTCCTTTGAAGTCACTGGG
AGCAAGGTGCGAAGAAGGGACGCTCTCTATGTGGAAGGGA
GGGATAAGGATCAACATCCTATACTAGGGTGAAAATATGT
TCACTTCTGAAAATAATATGTCTTTGATTTCCATTTATAT
TCAATGTTTGTAAGGATCCTGGAGAAATAGCACAGGAGCT
GTGCTTCGGTTCCCTGATGAATTGAGCATTTGTTGCCCTG
GAGAAAGAATCCAGCCTGTGGGGGTGTCCGTGGCTGCTGA
ATGAAGACCAGAAAGGATGAAGAATTGCAGATCGAGCCCT
AGCCCCAGTTGGATGTGATTTCAAAGAAGTGTGGTATATT
TTTCCTTTTTGTTTAATGGCCTCATGCTTTTCTTCCCTGT
TAGGATGTGGGGCAGAGCACATTCAACCCAGGTCTGCGCT
CTCAGGATGCCTGAGAAGGGCGCAGCAGGCACCCTAGTCT
AGATAGGTGGCATTTTCCTGGGGCTCCCCAAGGGCCAGTT
GTGTTGTTTGTGGTTTTTCCAGGTGTTGCTAAGAAATTTC
TCATTGAAACTCTCTAGAAAATTTAGAAAGGCTTCTTTTT
GGTGGATCATGCTATTCCTGGGGATGACTACAGGATTTAT
AAGAGGAATCAACATTTTGGACCAGGTTCCAATATGAAGC
AACACAATCAGCTATAATCTGGCCTAACTCTAACAGAATA
TTACATCACCATTAACTTGGGAATTTCATGTTTACATGTT
TGGGCTTAATCATATTTAACCCCATCTATTGGCCACACAT
GGGAAAAGCTCCCATTCACTTCCCTGCAAGTGCAGTCTGC
AAAAGGAGCTGTGTTCAACGTCCGTGTTGCCTTTGAGTCC
ACGTGCCTTTAAGGCAATTACAACATCTTTCCCCAGTTCT
GACCTTAGCACTGAGACAGTTCTGCCAAGATCCCACAAGC
TACAGTCCCCTGGGCTGCTTGCTGAGATCCTGTAAAGTCA
TTCCCCTGGCACAGCTACAGAAAGAGCCACACAGCCACAC
CCAGGACACAGCAGGCCCAGAGTGTTCCCTCTCTGCCCAT
TGTCCCAAGCCATCAAAAGAGAACACATGAAATCTAGAAT
CCTCAAAGAGAAGAATAAGGGAGGAGAACCACGGCACAAA
TGGGCAATGTTCTGTTCATCCATTAATGTCCCACATTGCG
TCATCTTTTGGAAGCCATATTCACTCCTCCCTCACCCCCA
CCCTCTGTTTGTTGACATATAGTTTTATGATTTCCTGTGT
CACAGAACTTACTACACTGCATTGTGCTTACACATCTTTC
TCCTCTACTGGACTTTCATCTTCTTGAAGACAGTGATTGT
CCTCATTTATCTAATCAAGCCACATTAATTGAGTGCCTGC
TGTATACCAGAAATTTTTCTAGGTATTGGAGGCACAGTTG
TGAATAAGGCAGGCAGGGTATCCACTCTAGAAGAACTCAA
TTCTGGTGAGGGGGAAAAATATATAGGCATTTTTTTCTGA
ATAATTTTATATTCCCAGATTCTAACACAATGCTGATCAT
ATAGTCAGAGTATAAATATATATATTAATTTTTTAATAAG
TGAATGAACTTATAATACAAGATGTTTACAAGATAAGGTG
CCTTTTAACTATAGACTAAGTGCTTTCCATTTTTTCTGCA
ATACTATATGGAAGTATTAGCCTCTTCACACCTCTCTGCA
GGCTACTGGAGGACCCACTAAACTGGTTCATAGAAGCGTC
ACAAGGTTTAGGACAATCCACAGGGATGGCTGTGGTGCTT
ACCTTTCACCCTGCCCAGTAGGCATATCTGAGAGGGTTGT
ATGCCCCTATGACCAGGCTGAAGCAAGTGGCATATGAGTG
TCACCATGAATGACATGGGAATGACAAAGCCCACAGGGAA
GCCCCATCTGTCACTTTCACCTTGCTGGGTTTCTAACATT
TGAGATCTGAGTCCCAACAGAATGTTTCCATATTCTGTAT
GCCAGCCCACCTAACAGAACTTGAGGTTCTGCATTAATTG
AGTCCTTTCATTAGGCCTGATTCATCTTACAATCTTTCAG
AATCCACATGCCATCACTTCCTGTCACAGTGAATATCTAC
GTGCTGCCAGTGTCTTCTTTTGAAATCTACCGCTTGCTTT
CTCCAAGTGACCCAGGTGGGGCTGTTAATAGCCATATGGC
TTCCTTGTCATAGGTTTGGTGGGCATGGAGGGGATGCTGA
CTTAAGAAGTCTTTTTCAGGACTCACGTAGCCTATGAGCC
AGGTCAACCAGGCCCATCTCTGACTTCTGATTTTACCCCA
TGCTTTCCTCTCTCCACTTTTTTGTTTCAATGTTTCCTTT
TCAGGGAATACTCACTCCCTTCACTCCACTGCATGCAGTC
CCTTATGCAGCAGAGAGGAATAGTTACTACTTTCATGCTT
GTACATGAGTGGGGAAGTCACGTGCACACACCAAGCAAAA
TAATGGGTTGATGCCTGCCTTTAGGAACAGGGAATACTTA
CCTCGGTGGTAGTTGATTCTTTGTATAGCAAAAGAGCCTA
CCAGGTTGTTCTGTTAAAAGTTGAGGCCACTAGCCAGGCC
CGGTGGTTCACGCCTGTAGTCCCAGCACTTTGGGAGGCTG
AAACAGGTGGATCACCTGAGGTCAGGAGTTCGAGACCAGC
CTAGCCAACATGGCGAAACCCTGTCTCTACTAGAAATATG
AAATTAGCAGAACATGGTGTCATGCACCCGTAATCTCAGC
TACTCAGGAGGCTAAGGCAAGAGGATCGCTTGAACCTGGG
AGGTGGAGGTTGCAGTGAGCCAAGATTGTGCCAGTGCACT
CCAGCCTGGGTGACAGAGAGACACTCCATCTCAAAAAAAA
AAAAAAAAAAAAAAAAAAAAATTGAGGCCACTGAGTCTGG
TCTGGGAGGAGAGTATTAAAAACATGAGAAACCAAATTGT
TTTGCATTTAAAATAGGATACAAATCTAAGACTTAGCTGC
TGAGAAGTAGAGAAAAAACGTTGAGTCCAAGGGAAGAAGT
TTCTGAAAGACAAGGGAAAGATGTAGCAGGAACGCCTAGT
TCTTCACCAACATTTATTCTCACCTTCCTTTGTAGTAAAG
GAGATTGGGATAAACAAGTGGCTACCTGTGTTGGTACTAC
ATTTCCCAGACTCCTTGAGGTTAGTTTGGTCTTATGACTG
AATTCTCTCCCAGGGAATGTGAGCAAAAGTAGGGTGTGCC
ACTTCTCAGCCAGAGCCATAGACAGTAAGCATTATCTTCC
CCTTTTATGCTGGATGTAACCACTGGAGTGTGCCAGCCTT
GGCCATGTAAACAATACAAGACCCAGAGACCAGCAAAGCA
ACAACTCACTGACAGCCAGGTCCCTGAATGATTATATAGA
GCAGAGCCAAAACCTAGCCTGGAAACCTTAATTCAGACTG
CTATGTGAAAAAGAAAGTTTTTTAGTTCTTTGAGTCATAA
CATCAGGAGATGTTTTATTGTTTATTACATCAGCCTTCTC
TTACTCTAACTGTGGCCCCAGATACATGGGGGATATATTT
ATTAGTCCATTCTCGCACTGATATAAAGAAATACCCGAAA
CTGGGTAATTTATAAAGAAAAGAGGTTTAATTGGCTCATG
GTTCTGCTGGTTGTACAGGCTTCTGCCTCTGCGAGGCCTC
GGGAAACTTATAATCATGGCAGAGGCTAAGGGGAAGTAAG
CACGTCTTTGCATGGCCAGGAGGAGAGAAGGGGTAAGGGG
GAGGTGCTACACACTATTAAAGAAGCAGATCTCAGAGAAC
TCTATCACAAGAAGAGCAAGGGGGAAGTCCTCCCCCGTGA
TTCAATCACTTCTCACCAGGCCCCTCCTTCAACGCTGGGA
ATTACAATTCGGCATGAGATTTGGGTGGGGACATAGAACC
AAACCATATCAATATATGGTATAAAATCTAAGATGTTGCC
ACTTCTGTGCCATGTTGCAACTCTTCTTAAAATCTGAATG
TTGAACAGCTTTATATCAGTGGTCTCTTCAGAAACTGAGA
ACCACATTGATGTAGGGCTGGAAAAAAAATTGCTTGAGAA
GATGAGACACAGAAGAGACTGAGAACTCAGTGGAAGCGAG
ACATTATAGGTAATGGTGATCAAAGGACACATAGACCCTT
AAAGACCTCTGAGGTACGCTGAGGAAGGGTGCTAGACCTT
GTACTGTATGCAAGATGGGGATTCAAGCCCGTTTTCTTAA
ATACTTGAAAAATAGCCTCAGAATGTTGGGAGATGAGATC
AGACAGATGATAGACACTTAAGTTACATCCTTCCCTGTCG
TTTAAATCCTCCTTGCATTTCAGCATTCAATTCAAATATC
ACTTCCTTCATAAAGTGGTACAAAATGTGGCATCTGGATT
CTTGGATCATCATGAGAGGGGATACTTTAGGTTTTCTACC
AAGTTCTATGGACAGGAGGCGTGGTCTCTAATGGGCAGTC
CTACACAGCAAATACGACATTCAGCTTTACATCATTATAA
ATTAAAAATGCAATGTATAAAAAGAGTCTTTTGCTAAGGA
TAGGTCGGTTTATGAAGTACCATCATGGCCTATCATCAGA
AGGTCTCAAAATGGCCATACCTTTATCTTATTATTTTCTC
TCAGTAGAAATTTGAACTTCCATTGTACTAGTGGGTATGA
TAAGTACCTCCCATCTGAGGGTGTACTAGCCTAAATCAAT
GTCAGAATGATGATCTCAAATTCCTAGAGCCTCTACTATA
GATGTGAAATTCTAAATACAAAGTTTCTGGGTTTTTTCCC
CCTTTCAGGAAAGAACTCCCATTTCACTTTCTTCAGCAGT
GGAATAAGTGGCTCAACACAGCAACTACGATGAAAACTCA
ATTTCCAAATACATTCCATGGTTTATTTGTGGAGGGAAAT
GTTCTTTACCTTTTGAACTTTCAGATAGCTGGCAAAAGTA
AATGGGCAAGCCTTTTTTGTTGTTGTTGTTAATTAAACAG
GAAAAAATATCACACCCTGGCTTGGCTAGTAACCAAAGTC
AGGGGTTTCTGAAGAATCACTTCACAGATGGGAGGCTGGG
TGACAGATACAAAGACCAGGCATAGTGCTCATGAAGGTGA
CACTCTTGGTATCTTCCTAGAAACCAGCAGAAGCCAGGTC
TTCTGGAAGGGAGTGATGAGGACGAGTGTAAACGATTCAT
TTACTCTGTGTATCATAACCTTGCACCTTATTGACTATAA
ATCAGAATCGTTTGAAAAATCACCACATCCCTTTTCTGTC
TGGGCCTGTGAAATTGCTTCCTTTAATCCAGCAGAGAGAT
GCCTGTGGTTTCAGAGCTCTGGGATGTTCCATTCCATGTG
CCACATGCATGTGGTTAGTTAATGACCTGGGTGTCTACTG
AGGTTTGTGACCACGGATTGTTGCAAAGCTCTACCTGACT
CCATTCTTCTTCTGGAGAAGATGAGAACATTCTTACCATA
TTAGTCATGCCTAGCCCCCACTTTTTTTGAATACACAGGA
AATATTTCTCTCCAACAGCACATAATTTGGCCAATAGCAG
CTTCCTAGGTTCAGAGCAATTTCACCACCTATCATGAGTT
CTCCAAGATAAAGTTTGTAGTAACACAGTTTTAGCGGTGG
AAATGTCACCAAGTTGCATAAACTCAAGACATGCTTTGGC
ATTCAGTCCCTCTGCAAATATTTATTGAACAGAGTTCATT
GGGGTCAATAGGATGAACTGGATAGCAGTTATTTCTCCTC
CCTAGAATTTCCCCATGACACACACCAAGTCACACAGGCA
CTATTTTGTTCTTAAAGGAGTATTTTAATATTGAATTATG
GGCAGCAGTGCAAGCAGAACCACTCTTCTTATGTTAAAGA
GATGAAGATTAGAACGGCCACAAAGTTGGACGTGAGATCC
AGATGCCTGCTATTTGGGGGCTGAAATGTACCCCCTTGGC
ATCAGGACAAACAACTGCCGAAGCCAAGCTCCCAGTGCTA
ATGAATTTGCAAACAAGATCGTGTGCAGTCCTCCTAATTA
ATATTTTGTCATTTGGAACCTGACTATAGCCTGCCAGGCA
GGAAATCCAAGTCTAAAGCCGTCTGCATAATTCAAAAGAG
CCAGTTAAAAAAACAGAAAGTAGAGGAAAGAGTTGTCGTA
GTCTACACAAAGCCAGTCAGTTTGTTACTGGGTAAAAATT
GGTGAGTCATCTGTGACGGTCAGTTTTAGGTGTCAACTTG
GCCAGGCTATAGTACCCAGTTATTTAGGCAAACACTCATC
GAGGTGATGCTATAAAGGTATTTGGTAGATGTGATGCTGT
GAAGTTATTTGGTAGTCATCTACACTCAAGTTGACTTTAT
GTGAATGAAATTATCCTGAATTTTCTGGGTGGAACTGATC
CAGTCAGTTGAAAGGCCTTAAGAACAGCACTGAAGTCTCT
CTGAAGAAGAAGTTCTACCTGTGGACTGGAGCATCAGCTC
CTGCTCAGGAGTTTCAAGCTTGCTCTATGGATTTAGAACT
TGGAAATTTGTTTTGTTTACTATTGTATCCCTAGTACAGG
CCCAATAGGCAATCCATTAATATCTATTGAATGGGTGAAT
ACATGAGCTTAATTCCATGGTAAAGTCAGCCAAGTATGTG
AGTTAGTATTATTTAGATCGAACAGTTGACTTCCTAAATT
TTAATTTTCTGTCAGGTTCCCCCTCACTTCCCCCCTCAAC
ACACAGATACTCTCTCAAATATACTCACTTGTGAGCAAAC
CTTGTTCAGTCTTTCTCCCCCTCCACTTTTCTGCACAGTG
GTCATATTGGCCACATTTTCTCTATTGAGAACCTCTCTTC
TTTCATAATTCTGTGCTGCTCGTCCAGCAAACTCCATCTC
TACAGTTACCTTTTCTATGAATTATTCTAAGATTTCCTTA
ATAGAAGTTGTCTTGGTATCTCCTGAAAGCCTCAAAGCAT
GTGTCATCTCTGCTGTTCATGTGAACACGTAGCATTGGTT
GCCTCCTTCTACAACTACATATCTAATAGATTGATGCAAA
AGTAATTGAAGCTTTTGCATTAAAAGTAGTGGCAAAACTG
TAATGACTTTTGCACCAACCTAATAAATGCCAATGCATTC
TGAGGAGATAATCTGTGCCTTATGCATTCCTGACTCCCTG
CAGCAGCTGGCACAGTGCTCCATAATGGTAGATTTCTAAT
TCATATTTGTTGGAGAAATGAGTAGATATATATCCTTAGT
TACCTGCTTTTTCAATGAAATGAAGGAAGAAGAGTAAAAA
GAATCAAAATGCTGAAAAAACAGAGAAACAGAGAGAGGAG
AGCAAAGCAACACAAGGCTTTCATACTGTGACCTGCTCAG
CCTCATCTCCTTAGCCTATCACCTCGTGTACCAGAGTGAG
GGCATAGCAAGGAATAAGATCCAATGTCTTTTTAGACAAA
TGGGGTTTCCATTCTAAGAAAGTATTCTGTTTTTGTCTCT
AAAAATTATAAATGGGAAGAAATAGGAAAGAAAGAACCAA
ATTTGCTTTTACTTTTCTTATCCATACTTGTTTTGCATCA
TAGCATTTATCACCATCTATGGTATATTTATCGATACATT
GTCTTTCCTACTGGAATATAAGATCTTTGGAAGTGAAGAT
TTAGTATATGCCTAGAACAGTATCTGGAATAAACAAGGGC
TCACTACATATTTTGAATGAATGAAAAAACTCTTTAATCA
AAGCAGTTAGTCATATCAGTGTTTGTTTTGCCAAATTTGT
TGGCTTTCTCAAAAGGGGTTAATATTCTCCAATAAGTCTG
ATTGAAAACTGTTACTCAGTCACAACCCATTTTTCTAAGT
ATACAGTCAAACCCCTTAGATACTTCAGTTGCAGGGCCAT
GAGGCAGGATCATACTGGCTCCTACATGTATAGACACAGA
TGTAGTGTCTTCCATATTTTCAGACTTTGACCAACTATTC
CTAGGAAAATTTTTGAAGGTTTTTTTTTGTTTTGGAAAGC
AATTAGCAAAATAACTTTAAGCCAAATTCTGGAGATGGAT
TGTGCTTGAAGTTTGCATAATGTGAAAGTACTTAATGCCA
CTGAACTGTGCACTTAAAAATGGCTAGAATGGTAAATTTT
AATAATGTATATTTTACTGACATTAAAAAATAAGAAATAA
AATTAATTAAACAAATTTAAACCCATTTGTCTTATGACTT
GAGCTGTTTTTCTCCTGTGTAAAGTAACTAGCTAAAAATT
CAGACAGTAAGATTCTCTCATCAAAGGGAGCAAGAAGCAA
ATCTCCCTTGCTTCCCTCTCCCTATGCTGGAATTCATGTG
CCTTTCCCCAGTTTGACCCCAGCCTGAGATATAGACATGT
TATTGAGCAATGACTTGAATTTTCAAAACAACATAATAAG
ATTCTACAATTACAGCCCCTATATTGCACCTGTTTATTTT
CCAAAGCCTCTTGAACAGAGAGTACTGCTTCATATCATGT
TTATGTTCAATAACACGAGTGTGTAGTAGACTTTGAAGCA
GTCCATAATTTTATACTGAAGGTTGCCATCTGAGGGAATC
TCAGCATTCTTCTACTGTTATTTATTAGTTCCTACATTTA
TTGCTTTTTCAAAACTCAGAAATAATGGTGAAATTTAAAA
GAGCTTAATTAAACTTCAGATGTGTGGTTCTGATAAGCCT
GGCACAGAGCCATGGCATTCCAAGATTCTCAAATAGCATA
ACCTAATTAATTTTTTTCTAGAACACAGAGGTCATAAACA
CAGAGTAATCTGAAACACTTAGTGTCCTGCCAGCTGGCAT
CTTCTCATTTCCAGTTTCCCTGCACTGTAATTTTGCTGCC
ATTTGTGAAAAACTGTGGATTTCTCCACTTTGGTAGATTG
TATTAAGTTACATCCTATTCAGTTGAGGTATTTTTTAATG
AACTAATTACATGTTAGTTAATAACAGAACATTGCTTCAA
CAGTCAACTGTTGAATATCACTTTTAAAGAAATTACTTCA
ATCTTACAGTAGGAATGTCTGGGAACAGGATTGACCCATG
AAAATAGCATGATTGCTAGCAGTGAATTATTGAGTTACAA
ATGCATGTATGAGTACTGGATATCATTATTATTAGCAATA
ACAGCATCAACAACAAAGACATCTATGAAATTCAGATTTT
AGTTTTTCCTGCCAAAATAATGTTTTCCATTAATGTTGTC
CATGCTTCATTTTAATCAGTGCATAATAACTGAAAGACAG
TGAGATATACTAGGTGGGCCCATTGCAAGACTCCAATCCA
ATGTTCTGGCTATAAGGGTGATAGAGGTGATTGCCCTCTA
CGCTGTTCACTTTTAAAGTTTGCTCCTAATTCTTCCACAT
CTAATTCTAGATCTGATGAATAACCATCTCTTCACTGTGT
TCAGATGAGTGATGATTTCTTAGACACTGATCCTCTCCCC
TTTATGGCCACATTGATCTTTCCCGATGTGCTGGTTCTGG
ATCTGTTTGTCTTCAGATCCATTTCTCACCCTCCCCTACT
CTGCTTTGCTTTGCAGAGCCGGATTTCCCAGGCTTCTATA
TCACTGGCTTTTCCCTGGACTCATCCTATGAGAAAGAAAC
ACTGGTAGGAAGTTGCAGGGTAGAAGAAATGGAAGGAAGG
CCAGGCCACTTCTCTTCCCGCCTCTCATGACTTCTTTGGG
CAGCACCTATGTCTCTCCCACCCACCTAGCAGGCCCTCCC
ACACTTCATATGTCCAGCTCAGAGATGGTAGCGTCTTCCT
GCCACTGAAAATGTCTGAGTTGTTTCATTGTCCCATTAGG
TTTCCTAGCTCTTCTATCACCAGTGTAGCCAATTCCCTGC
ATTAAAGTCCTACTGTTCTAGATATTCAATGGCTTTTATT
TCCTGGCAGACTATGACTGAGATTTCAGACTAAAAATCAG
TCTCTTAAGGCTATATCCATTTTTCTTTCATTTCAGATGC
TTATTTATCATTTCTTGGTTACACATTTTTGACGTAGAAT
TCCATAGAATATTTTTCTTCCTCTTTTAAAGAACACTTTG
GATTTAGGAGGAGAGAGAAAAGTATAATGGGTAGATGAGC
AGCTATTAATAAGGTACTATAATTTCTGCCTAACTTTCTA
TACTGGGGTTCACTGTTTCCACACAGCAGGGCACACATTT
TTGTTGAGGTCGCATACACCCAGGGACATGATGTCATCTT
GCACATTGTGTTACAAACAGGTTTAATAATGCATTGTTGC
GTCTTAAACCCTGCAATGAAATGCTCTGCTCCTGCAGCCA
AACTCAGGATCCATCTGGTAGACCTGTTAGTCAACGACCC
CAAGAGCTCAGCACATTTCTCCCTGTTGAAATAGAACATA
AATGACTCTTACAGACTTAAGGCTCAGTTTTAAAACACAG
CCATGATGTCATCAGTGTCGTGAGGTTTTCTCTTTGTGTC
TCTTCTTTCTCTACCATTTTTTCTTTCTTTCTCCTCCTCC
TCCTCATTCCTCTGATTCTCAACCCTTACCTGAGATCAAG
TAGCTGAAAAACATTACATATATATGCTAAAAAATATTGG
CATTTTTTGTAGACCAAGCAATTTGAAACTTTGTCTATCG
CTGTCCACCTGAGGGCTTAGCAGTTACAGAGAAGGATGCA
TCATTGAGACAACTTGGTCCATTGTGGGATACACACGAGT
TTTAAAGTGCCAAAAATATACTCTTGGTAAGTCTCATTAA
TTGCTGGTCACCACTTTTCCAATCTAAAAACTATATTGTT
CTTGCTGCTGCCAACAATGTCTTAGCCATGGTCAATATTT
CCTGAATTCTCCATAAAAGTGTTGGCATCTCTTTTGCTGC
TTGTGTTTTTCTTCTTCACTGGTTTCACTGAAAAATCTGA
CACTGTTCAAAGTCCTTCACAAATGTTACTTTCTCTGAAA
GTATCCCAGATCCTCCAGGGAAAGAAAGTAGAATAATCAC
ATGCATACAACTGACCCTAAATCAATAGTGTATAGCTAGA
TGTATGTCATCTTAACGGAAAAGAAGCACAAGAGAAAAGA
AACAAATTTGGGACCTAGGAAGTAGATGAATTCATGGTAA
ATGACTTGGATACCCAAGGAATGGAATGACTAAGACAGCA
GTAGGGAAAACTAAAAATCAGCCCAGATTTATGGCACATG
ATCCCCAAAGGCACAATATTTGGTCTTATCATGAAACCTT
GAGAAGTGAGAGTGAAGGAGAGTAGATAAAGAAGATTAAT
TCAAAGTATTTTTTTAAGAAATGGACAGATCGTCAGTTCC
CTAGTTCACTATGCCAGGCTGTCCTTCCCCAGTTTATTGT
CTAAAACATATGAAACACCAGGCCTCAAGCGGCAGCAGGC
ATATTTGATAGTGTGGGTGTCTTAATGAAAAAAGTCATTT
TATGCATACTGAAAGTAAACACCCCTAGCTCTCTGTGTCC
ACTTTGCTCCCAGAACATTAGCTGCCAGGCGAGAAGTAAA
AAAATATCTTCCACGGGAAATATTTCTTTGCCAAAAGAAA
GATATAAACGTATTGACGGCAGAGATTTCCTATTAAAATT
GTCCAACCAAATCACTCTATAGTGAAATTGACAATTTACA
GTCCCCATTCATGCACTCAGAACATTAAATCAGCTTAAGA
GTGTCTTGCCCTTAAGTATAAAATTTGCCAGACCTTTGAG
GAAAGCTTCCAAGGTGGTATATATAGAATAGAAAAGAAAC
CTTTTCCCCTTGTGCACACACATCACACAAAACAACTTGG
TTGAGACAAAAATTTGCAGAGAGAAGAAAACTTCAGAAAC
TCCAGAAGCTTTTATTAATATCATCAGGGAGATAAAAATT
AATGTAATCATGTAATAAGAACCAGAGATTTTGTTTGAAC
AAAAGAAGCAAAAGAGAAAGGAAGAAGTTGTAAATAGAAG
AGAAAGATATGAACGTAAGAGGAACCATACAAGTGGTCTA
AAATTCAAAAAGCAAGAGGTCTAAAAGGAAATGAGAAAAA
TAAAGCATCAGTGAAATTATTCGAGAAAAATTTCCGTAAT
GGAAAGATAGATTGAAACAGCTTACCAACTACCTAGAAAA
ATAAATAAAAGTAGACTCATACTGAGGCAACTCATTGTGA
AATTTCAACAAAGAAAAGATGCTGAAAGTTTCCAAAGATG
AAAAAACAATTAGGTCACATACGAAGGACTGGGAATCAGA
AAGACTCTGGACTTCCCAGCAACTCTGAAAAGAAGAAATA
AATAAAACAACACCTCAAAATTCTGAAGGAAAATTATTTT
CGATCTAGATATACGAACCCAGACAAACTATCAATTAAGT
GTGAGGGTAAAATAAAGAGATTGTCAGATCTTCAAATGTC
TGAAAAATTTATCTCTCCATTTTTCTCTTGCAGAAAACTA
CTGGATCTTGTGGTCATTCGAAGAAGATGGGTCAGTAAAA
GAAGATGTGAGATGCAAGCACTAGGGAACCGAAGACCAGA
CAAAGGCAAAAGGAACCCTCAGGTTGTCTGTGCAAAGAGA
CCCCAAGATAGAGCTATGTGCCAGGCAAGGAACAACCAGA
AATTTGAGCAGCTCAGAAGACTTTGGGAGAAAACCTGGAA
GATGAAATTAAATGGCAATCTAATGATCCTGAATTTTTAA
AGAAAAGATTGAGACAGTTAATATAGCATTTTGGGTTGAA
TTAGTAATAAGTACATACATAATAAAGTAAATTTAAAGAT
AAAAATATATTAATTGTAGGGAAAATACAAAGATGTACAG
GAAAGGAAAAGTAACCATATTTTATATGACTCAGCAGGGA
ACACAGTTTTCATAGCAACAGTAGGAGAATATTAGCTTTA
ACCAAAAACACCACATTATTATATTGGGAGGATGAAGAAT
GAAAGGATACATGTACATGGAGAAAAAATGGCCCTAAATT
GTCATCTTCCATAAGGAAAGTCAATAGATAAAGCCTAAAA
CTGGAAAATTAACAAATAGCAATATAATGATGCCATGTAG
AGACATGGAAATGAATAGTATGATAACCAGCTAAAAAGGT
GACAATGACTGTGCTGGAGAAAGAAACACTGTAGAACAAG
AGCTGCAAAATGCTAGGCTTTTAAGAAAAAATTTATAAAT
CTTACAGAATTGTTTGATTTTATATGATGTATAACATTGC
TCCAAAAAACCACCGTCAGGCAAATTTAATTGTTCATTCC
TCTTTCACCATTGTGCATTGCTCAATTAGGGGCCCAGCTA
TCATGCCTGGATAAGGCTGCCTGGGTGTCTATCTCCTAAA
AGATTGTGGGCTTGTTTAGGGCAAGTGTGTTTCCTTGCCT
AGCATGATGCCTGACACAGAGTTGGCATTCAAAAAATACT
TATGAAAAGATTGTTGTGGAATTCTTGGCCCTAATTCTAC
CATATGGCATTATGGAAATCAAGTCTAATTCATCTTTCAA
ATGAAAAAGTTCAAATATTTTAATGCAGTTACCATACCTG
CTCTTGAAGCTTCTCTTTGCTAAAAATTCCCAATATGTCC
ATAATTTGTGAGTCATTTTAAAAGTCCACTCACTGTCTTG
GCATAGACTTCCAGCTAGTTCTGATTAGTCTTCATCTCTT
ACAAGTACTCAAGAAAATATTTAAATGTGTGGTCTGACCT
GTGCAGAACAAGTGGACCTCCCACCTCCCTAAATCTAAAT
ACTCTATGTCTTCTGATACAACCTGAAATCATGTTACATT
TTCTGTAAACCATATTTCCTTGTTATCACATATTTAGCTT
ATAGTCACCTATAAATCCTCAAGTCTTTTTCTAATTGATT
TCTGGCAAGCCTCCTTTCTGCCATTTTCTATGTGTACAGT
TGATTCTAAGATTCAGACATAAGACTGTGTATTTTTCCTC
TTTATATAATTTTAGACCATCATGCCAATTCATAGAGAAT
CTTGTTCTTATTAAGATCTTGTGAATTTGTATAATAATCC
TTCCCAACTTCCCATGACCTGCCAATTTGATTTTCACACC
TTTATAAGCTAACTCAAGTCATTAGTAAATATTTTAACCA
GGTTAAAGAGGAGGATTGAGGCCCTTGGCACAACATTAAA
GACTTGCCATTGGGTTGGCAGCCTCTGTTAATGAGAATTC
CCAAGACTGACCATTCAACCAGTTACAAAGTCGCCTAACT
CTTTATGCCATTCAGATAATAAGTATTTACTTTGGCTATA
AAGAAATTGTGAAAATCCTTGTCAAATACCTCTACCAAGT
AACAACAACTATAACAAAAACAATTTATTGGGTATGTGCC
AGGCATACACAAATAATGTCGATTTACATATTAAAGCTCA
TTAAGCCATTACAACAACTCCTATATTGTATTTCTCTGAT
GTGCCAAATTAGTAATATTGTCTTTTTGCTACGTGTATTT
ATCAAATGGTCTAAGTAAACAAGTATTGTGTCTTTATACC
TTCTCTTGGAGAGAAGCTGTTAAATATTCCCATAAAATCT
TGTAATTAAGAAACAATTTCAGTATTTTTCACACAAGGCT
TCCTAAATTAATTTATTATATAACTTGTCTCAAGGATCAC
ATGTTATTCAAAAGAATACAGTTGGGAAACATTATACTGA
TCCTTTTCCAGCTTTTCCAGACGTTTTCACAGACTTTCTG
TGTACCTCATTTCTTCAGGACTTTTGCTGTAATTGTTTTA
TTCCATCGGAATAGAAAGAGGAATGCCTCTATCTCTTCCC
ACCTTCATGGGTCTATAAACTCTACCCATTCATCCTAACT
TAAGTGCCATATTCTAAAAAGATCATGATTATTTTCAAAA
GAGGAATTTATTTCTGATATGAAAAAAAAGGTCTAGATTT
TGATATCTTCCATGAGGTGCTGTCACAGAGAACCTCATAT
ATTGTTTCTGTCACAGAAGTCCCTCTGCGAGATTCAGAGC
TCTTTAAAGTCAAAGACTGCCTCTTATTCCTATTTTTTAT
TCAGAGTTTTTCCTATTATAATAACATATTTATAGTCGAT
GTTTAATAAAATCTGTGGATTAGTCCAGAACTTAAATCTA
CTGACACCTACGGCTGTCACTGTAGTTGCTCTGTAGGAGG
TCTTGTTGGGGATAAAATGGAATTGTGTACTTCCTAATAC
ATCCATGCACATACAGAGTCCTGACTGGGAGAAATTACAT
ATCTGAGGAGCAATCCATCCCAGTAGGATGTTAACCTTCT
CAACTTCTGAATCTAGAAGTAGACTTAGAGACTTGAAAAT
TGGAGTCCGAGAGTTGAAGATATGTTGCTGTCATCTGACA
AAAAGAAACAAAAAACAAAAACCATTCAATTGGCAATGAT
AGAGAATATCACATAACCTTGAACATAAAAACAAGTGAGC
CAAGACATTGAGGTGCTTGGTCTTTCAAGTTATTTGTTCA
CTTCAATGGATGAGCTGAGAGCTCTGGTCCCATGATTGCT
CATAAACATTATTACAATCAGTTCATGGAGATTATTTTGG
CTACAAGAGTCACAAGCCCAGAGATAGAAGAGGAATCACA
TCCGTGAGCTATTTTAATAGTAAATTGTTTGCTTGCCTTT
CAGCTGAGATTGGTTGGATTTGGCCTCATTTTAGAATTAG
CAAACATCTCAAACTGGTTTTCAAATGCTTTTGATCTTCT
ATAACCAAAGTATGTTTAGCTAAGCACTACTCCCTTAATT
TATAAAACCCACGCGTACTTTATAGGAAATGTTGCTCACA
TTGTTTTGACTCATTTACATATTAAATCATCAAAATGTTG
TTTGGGAAGGGTGTTTTGATGTCCAAGATTTTTCAAGCAT
TTTATAGGCTGGTTTTCTTAAAAACAGGAAGCTACATTTC
GCCAAGAATAAACAAACTGAAAGCTCAAGAGGCAGGAGGT
TGTTGGAAAACTCCAAACCCACACGGTTGAGTGGGTTCTA
AACTTGGCAACACACCTTTCCCCATCTTTTTGTTTAATGT
GGTTCCTTGTCTTCCTCCCAAAACCAAATCCCCAAAGCCA
CACTGGGATGCAGGATAAAAGCACAAACAGGAAGAGAAAA
TAAACAACAAATGGAGGGAAATTTTAACCCAGGGGCTTCC
TTCAGAGAGGCAGTGGCATCATGCACCAGGAAACTGAGGC
ACCACAGGTTAGTTTTTTCAAGATCCCCATGCAAATTTAG
GTCAAAACCAAGCAAAAAAGAGGTAACTCTTCTTGCTCAC
TGTCTTATCCCTTGACCCTCACCCATCACCCCTCCCAATT
GCAGAAAGCATACACAGTTTATACCCCTCATTCAAAAGAT
GAGCCTCTTCTAAATCTTACATCAGTTGTGAATCATCAAG
CTATGCTGCTTCCAGAAGCCAGAAAGCACCTCAGCTTATG
TTTTTGCCTCTGCCAAAGCAAAGGGCCCAGCCCAGTTTTG
AATCTGCTCAAATCCTGAGAAAGTTTGCAATGGTGTGTGT
GGGAGATGGCAGTGTGGGTGGGCAACACTGAACAACCCTG
TACCATACCACAGGAAAAACGTTTTTGGCTCCACTCATCA
TCTTTTCCAAGCACTGGCGGATTCCTTTGCCTGGTGCTTT
GGTTCCCAGAGGTAGGCATCTCTGAAATTTAGGTTCACTT
CCAAATCTTCTGAACAAAATGCAAAGCACTCCCTGGCCTG
CATTTCTGAGGCAGCTGATGCCAGGAACTTACCTGCATTT
TTTCCCTTTTATATCCTAATTCTGAATTTAGTTTTGTTTT
TACATTTGGCCCTAGAAGCCAAGGAAAGGGGGAGGGCAGA
ATCCAACAAAAAAACCATTTAGCCCAAGCTAACCCACATT
AAAAAGAAATAATCATTTTGGTAAAGCTTTTAGATTCGCA
TTGCATGGCATTTCTGAGTAATATGACCATGACGCTGAAA
AACACTTAGTATTTTTCTTATCCTATCCTTTACTCCAAAT
CAAACTAATACTAATTTTTTTAAAAAAACCATAAGACACG
TAATTCATCTCTTCTCTCGAGTTGTCTCTGAGCCAGTCAA
AAATTCCACCACATTTAAAATGATCAAATATGTATATGGA
ATTTTCATTGGAAATTTAAGGAACATGGTTATACTCAGTT
TAATTACTAGAGCATGCTTTCCACCTGTTGCCACTTACAA
CAAACTCAATCCACCCCAGTACTAAAATTATTGGGTTATT
TATACCCCACTTCTTGGGGAAACTAAAGAGTCAAGATAAC
AGCATGCAAATATATTTTGTTCTTTGTAGTTTTTCACAAA
CAAGGAATATATTCTCCTTTCTCTAAAAGCATTTAAGAGC
TAAGGGCAAAACTAAATGCTACACGTGTATCAGAGAAAGT
CTAAAGACTTTTTAAAGGCTATTAAAATGCCTCTGAAATG
GATAAAGTTTGTATTCCCTTCATCTTACTTTTCTTCCCTC
CCTTTAAATGAGGCATAACCCTCTAAGTTAAGGCCATTTC
TATATTGGAAAAGTAATAGCTTAACAGTTCACCAGGTATG
TGCAGAGAGACAATTGCAGTCTGGGGAGTTTAGGCTAATA
AAAAACTACAGTTTGGCAGAGTAGAAACAGACAAAGGCCA
TATACAGGGAGTAGAAACTACGCTGAAGGATAAGCCATAA
TTTGTTGAATGGGGATCTGTGTAGGAAGAGAATTCTGTGA
TTAGAACCCATCTAGACTAAAAACAAACAAATGAACAAGT
AAAACAATATGAAAAAACAAAAAACAGGAAGATAGAACTT
TAGCCGGGGTGGAGCAAGATGGCTGAATAGGAACAGCTCT
AGTCTCCAGCTCCCAGCGCCAGCGACACAGAAGATGGATG
ATTTCTGCATTTTCAACTGAGGTACTGGGTTCATCTCACT
AGGGAGTGCTGGACAATCGGTGCTGGTCAGCTGCTGCAGT
CCAACCAGTGAGAGTTGAAGCAGGGCAAGGCATTGCCTCA
CCTGGGAAGTGCAAGGGGGAACCCAATCCCTTTTCCTAGC
CAGGGGAACTGAGACACACAACACCTGGAAAATCGGGTAA
CTCCCACCCCAGTACTGCACTTTACCAAGGGTCTTAGCAA
ACGGCACAGCAGGAGATTATATCCCACACCTGGTCAGGAG
GGTCCCATGGAGCCTCCCTCATTGCTAGCACAGCAGTCTG
CCATCTAACGGTAAGGCAGCAGCGAGGCTGGGGGAGGGGC
ACCCGCCATTGCTGAGGCTTAAGTAGGTAAATAAAGCCCC
TGGGAAGCTCGAACTGGGTGGAGCCCACAGCAGCTCAAGG
AGGACTGCCTCTCTCTGTAGACTCCACCTCTGGGGACAGG
ACACAGCTAAACAACAACAACAAAAAGCAGCAGGAACCTC
TGCAGACGCAAACGACCTTGTCTGACAGCTTTGAAGAGAG
CAGTGGCTCTCCCAACACGGAGGTTGAGATCTGAGAATGG
ACAGACTGCCTGCTCAAGTGGGTCCCTGACCCCTGAGTAG
CCTAACTGGGAGACATCCCCCACTAGGGGCAGACTGACAC
CCCACACCTCACACGGTGGGGTACACCCCTGAGACGAAGC
TTCCAAAGCAAGAATCAGACAGGTACACTTGCTGTTCAGC
AATATTCTATCTTCTGCAGCCTCTGCTGCTGATACCCAGG
CAAACAGGGTCTGGAGTGGAACTCAAGCAATCTCCAACAG
ACCTACAGCTGAGGGTCCTGACTGTTAAAAGGAAAACTAA
CAAACAAGAAGGACACCCACACCAAAACCCCATCAGTACG
TCAGCATCATCAAAGACCAAAGGCAGATAAAACCACAAAG
ATGGGGAAAAAGCAGGGCAGAAAAGCTGGAAATTCAAAAA
ATAAGAGTGCATCTCCCCCTCCAAAGGAACGCAGCTCATT
GCCAGCAACGGATCAAAGCTGGAGGGAGAATGACTTTGAC
TAGTTGAGAGAAGAAGGCTTCAGTCCATCAAACTTCTCAG
AGCTAAAGGAGGAATTACGAGCCCAGCACAAAGAAACTAA
AAATCTTGAAAACAGAATGGAAGAATGGATAACTAGAATA
ATCAATGCAGAGAAGGCCATAAACGAACTGACAGAGATAA
AAACCATGACACGAGAAATACGTGACAAATGCACAAGCTT
CCGTAACCAACTCGATCAACTGGAATAAAGAGTATCAGCA
ATTGAGGATCAAATGAATGAAATGAAGCAAGAAGAGAAGT
CTAAAGAAAAAAGAAGAAAAAGAAATGAACAAAGCCTGCA
AGAAGTATGGGATTATGTAAAAGACCAAATCTACGTCTGA
TTGGGGTGCCTGAAAGTGAGGGGAAAATGGAACCAAGTTG
GAAAACACTCTTCAGGATATCATCCAGGAGAACTTCCCCA
ACCTAGTAGGGCAGGCCAACATTCAAATTCAGGAAATACA
GAGAACGCCACAAAGATACTCCTCGAGAAGAGCAACTCCA
AGACACATAATTGCCAGATTCACCAAAGTTGAAATGAAGG
AAAAATCTTAAGGGCAGCCAGAGAGAAAGGTCGGGTTACC
CACAAAGGGAAGCCCATCAGACTAACAGCAGATCTCTCGG
CAGAAACTCTACAAGCCAGAAGAGAGTGGGGCCAATATTC
AACATTCTTAAAGAAAAGAATTTTCAACCCAGAATTTCAT
ATCCAGCCAAACTAAGTTTCATAAGTGAAGGAGAAATAAA
ATCCTTTACAGATAAGCAAATGCTTAGAGATTTTGTCACC
ACCAGGCCTGCCTTACAAGAGACCCTGAAGGAAGCACTAA
ACATGGAAAGGAACAACCGGTACCAGCCATTGCAAAAACA
TGCCAAAATGTAAAGACCATCGAGGCTAGGAAGAAACTGC
ATCAACTAACGAGCAAAATAACCAGTTAATATCATAATGG
CAGGATCAAGTTCACACATAACAATATTAACCTTAAATGT
AAATGGACTAAATGCTCCAATTAAAAGACACAGACTGGCA
AACTGGATAAAGAGTCAAGACCCATCAGTCTGCTGTATTC
AGGAGACCCATCTCACATGCAGAGACATACATAGGCTCAA
AATAAAGGGATGGAGGAAGATCTACCAAGCAAATGGAGAA
CAAAAAATAGCAGGGGTTGCAATCCTAGTCTCTGATAAAA
CAGACTTTAAACCATCAAAGATCAAAAGAGACAAAGAAGG
CCATTACATAATGGTAAAGGGATCAATTCAACAGGAAGAG
CTAACTATCCTAAATATATATGCACCCAATACAGGAGCAC
CCAGATTCATAAAGCAAGTCCTTAGAGACTTACAAAGAGA
CTTAGACTCCCATACAATAATAATGGGAGACTTCAACACC
ACACTGTCAACATTAGACAGATCAACGAGACAGAAAGTTA
ACAAGGATATCCAGGAATTGAACTCATCTCTGCAGCAAGC
AGACCTAATAGACATCTATAGAACTCTCCACCCCAAATCA
ACAGAATATACATTCTTCTCAGCACCACATCACTTATTCC
AAAATTGACCACATAATTGGAAGTAAAGCACTCCTCAGCA
AATGTACAAGAACAGAAATTATAACAAACTGTCTCTCAGA
CCACAGTGCAATCAAACTAGAACTCAGGACTAGGAAACTC
AATCAAAACTACTCAACTACATGGAAACTGAACAACCTGC
TCCTGAATGACTACTGGGTACATAACGAAATGAAGGCAGA
AATAAAGATGTTCTTTGAAACCAATGAGAACAAAAGATAC
AACATACCAGAATCTCTGGGACACATTTAAAGCAGTGTGT
AGAGGGAAATTTATAGCACTAAATGCCCACAAGAGAAAGT
TGGAAAGATCTAAAGTGACACTCTAACATCACAATTAAAA
GAATTAGAGAAGCAAGAGCAAACACATTCAAAAGCTAGCA
GAAGGCAAGAGATAATTAAGATTAGAGCAGAACTGAAGGA
GATAGAGACACAAAAAACCCTCCAAAAAATCAATGAATCC
AGGAGTTGGTTTTTTGAAAAGATCAACAAAATTGATAGAC
TGCTAGCAAGACTAATAAAGAAGAAAAGAGAGAGGAATCA
AATCGACGCAATTAAAAATGATAAAGGGGATATCACCACC
GACCCCACAGAAATACAAACTACCATCAGAGAATACTATA
AACACCTCTACGCAAATAAACTAGAAAATCTAGAAGAAAT
GGATAATTTCCTGGCCACTTACCCTCTCCCAAGACTAAAC
CAGGAAGAAGTTGAATCCCTGAATAGACCAATAGCAGGCT
CTGAAATTGAGGCAATAATTAATAGCCTACCAACCAAAAA
GTCCAGGACCAGATGGATTCACAGCTGAATTCTACCAGAG
GTACAAGGAGGAGTTGGTACCATTCCTTCTGAAACTATTC
CAATCAATAGAAAAGAGGGAATCCTCCTAACTCATTTTAT
GAGGCCAACATCATCCTGATACCAAAGCCTGGCAGAGACA
CAACAAAAAGAGAATTTTAGACCAATATCCCTGATGAACA
TCGATGCAAAAATCCTCAATAAAATACTGGCAAACCGGAT
CCAGCAGCACATCAAAAGCTTATCCACCATGATCAAGTGG
GCTTCATCCCTGGGATGCAAGGCTGGTTCAACATTCGCAA
ATCAATAAACATAATCCAGCATATAAACAGAACCAAAGAC
AAGAACCACATGATTATCTCAATAGATGCAGAAAAGGCTT
TGACAAAATTCAACAGCCCTTCATGCTAAAAACGCTCAAT
AAATTCGGTATTGATGGAACGATCTCAAAATAATAAGAGC
TATTTATGACAAACCCACAGCCAATATCATACTGAATGGG
CAAAACTGGAAGCATTCCATTGAAAACTGGCACAAGACAG
GGATGCCCTCTCACCACTCCTATTCAACATAGTGTTGGAA
GTTCTGGCTAGGGCAATCAGGCAAGAGAAAGAAATCAAGG
GTATTCAGTTAGGAAAAGAAGAAGTCAAATTGTCCCTGTT
TGCAGATGACATGATTGTATATTTAGAAAACCCCATTGTC
TCAGCCCAAAATCTCCTTAAGCTGATAAGCAACTTCAGCA
AAGTCTCAGGATACAAAATTAATGTGCAAAAATCACAAGC
ATTTGTATACACCGGTAACAGACAAACAGAGAGCCAAATC
ATGAATGAACTTCCATTCACAATTGCTTCAAAGAGAATAA
AATACCTAGGAATCCAACTCACAAGAGATGTAAAGACCTC
TTCAAGGAGAACTACAAACCACTGCTCAGTGAAATAAAAG
AGGATACAAACAAATGGAAGAACATACCATGCTCATGCAT
AGGAAGAATCAATATCGTGAAAACGGCCATATTGCCCAAG
GTAATTTATAGATTCAATGCCATCCCCATCAAGCTACTAA
TGACTTTCTTCACAGAATTGGAAAAAATGCTTTAAAGTTT
ATATGGAACCAAAAAGAGCCCGTATTGCCAAGACAATCCT
AAGTCAAAAGAACAAAGCTGGAGGCATCACGTTACCTGAC
TTCAAACTGTACTACAAGGCTACACTAACCAAAACAGCAT
GGTACTGGTACCAAAACAGAGATATAGACCAATGGAACAG
AACAGAGTCCTCAGAAATAATACCACACATCTACAGCCAT
CTGATCTTTGACAAACCTGAGAGAAACAAGAAATGGGGAA
AGGATTCCCTATTTAATAAATGGTGCTGGGAAAATTGGCT
AGCCATAAGTAGAAAGCTGAAACTGGATCCTTTCCTTACT
CCTTATACGAAAATTAATTCAAGATGGATTAGAGACTTAA
ATGTTAGACCTAATACCATAAAAACCCTAGAAGAAAACCT
AGGTAGTACCATTCAGGACATAGGCATGGGCAAGGACTTC
ATGTCTAAAACACCAAAAGCAATGGCAACAAAAGCCAAAA
TTGACAAATGGGATCTAATTAAACTAAAGAGCTTCTGCAC
AGCAAAAGAAACTACCATCAGAGTGAACAGGCAACCTACA
GAATGGGAGAAAATTTTTGCAATCTACTCATCTGACAAAG
GGCTAATATCCAGAACCTACAAAGAACTCAAACAAATTTA
CAAGAAAAACAAACAACCCCATCAAAAAGTGGGCAAAGGA
TATGAACAGACATTTCTCAAAAGAAGACATTCATACAGCC
AACAGACACATGAAAAATGCTCATCATCACTGGCCATCAG
AGAAATGCAAATCAAAACCACAATGAGATACCATCTCACA
CCAGTTAGAATGGCAATCATTAAAAAGTCAGGAAACAACA
GGTGCTGGAGAGGATGTGGAGAAACAGGAACACTTTTACA
CTGTTGGTGGGATTGTAAACTAGTTCAACCATTATGGAAA
ACAGTATGGCGATTCCTCAAGGATCTAGAACTAGAAGTAC
CATATGACCCAGCCATCCCATTACTGGGTATATACCCAAA
GGATTATAAATCATGCTGCTATAAAGACACATGCACATGT
ATGTTTGCTGCGGCACTATTCACAATAGCAAAGCCTTGGA
ATCAACCCAAATGTCCATCAGTGGCAGACTGGGTTAAGAA
AATGTGGCACATATACACCATGGAATACTATGCAGCCATA
AAAAAGATGAGTTTGTGTCCTTTGTAGGGACATGGATGCA
GCTAGAAACCATCATTTTCAGCAAACTATCGCAAGAACAG
AAAACCAAACACCGCATGTTCTCACTCATAGGTGGGAACT
GAACAATGAGATCACTTGGACTCGGGAAGGGGAACATCAC
ACACCGGGGCCTATTATGGGGAGGGGGACGGGAGAGGGAT
TGCATTGGGAGTTATACCTGATGTAAATGATGAGTTGATG
GGTGCTGACGAGATGATGGGTGCAGCACACCAACATGTCA
CAAATACACATATGTAACAAACCTGCACATTATGCACATG
TACCCTAGAACTTAAAGTATAATAATAGAAAAAAAAGAAA
GAAAGAAAAAACAAAAAACAAAGCTGCTGGTATGGACCAG
CACTTGATAATCACTAAGATTCCCTCTAACTCTCACATGA
TTCTCAGGTTCCTTTTCTAGGGATTTTTATTTTCTAATTA
AATGTCTGATGTTTACACCAAGTGTGTATCTGTCTGGGCA
GATCTGTAATGTAGAGGTTGTGGTGAGCAGGAGGGACTAT
CAATTTTGCAGTGGCACTTCCAAGACCATACTAATCATCA
TCTATGATTAGCAGGATTAGCTAGATTATTTGGGTGAAAA
TGTGTTCTGAAAATAAAATGTGTTCTTTTAAAATCATAAA
TTTTAGTGATAAATCCAAATCTTAACACATAAGCAAAATT
GTGAATATGGCACATGTACATTTTTTTGTTAATGTATGAA
ACCATGCTTTCTTATCTTACTGAAGACATTCTGTGTGTAG
ATAAAAATAAAACCCGTTCTCCTTTAATTATTATCTACTA
CAGAAAGCTATCACCTCAGAAAGAGTTTATCTCTCTGCGC
CAATTTTTCCTAAGTTCTCTTTTTCTGTCTACAGTATGAT
TCTATCAATCACTAAAGCTAAATACTTTGAAATTGTCTAT
GACACCCTTCTTCCGCTTTCTCTTCCAGCACATCCATTCA
CCCTACAAGTGCTGTCAGCTTGTGTTTTTCAGTGTGTCTG
ACAGCTATTCTTTCCTTCCTAATTGCTACTCCTGGCCTCC
TCACTCAGCCCTAATCATCTCAAGCCTCACCTCTTGTGTG
TGTTTCCTGACTAGGATCCCTATTTTCACTTTGTCTCCAT
CCAGTCAAACAGAAACATCATAGCCAAATGAAACTTTTCT
GATGTCTCTTTGCATGATTAATGCAGAGTTCTGAACTCTT
CATAGTTAATTCATAAATACGTTCTATAAGTGATTGTCAA
TCCTTGACTCAAGAGCCTTTAATAACTACTCTATTTCCCA
TTAAGGAAAATCTGAAGCCTTCATCTAGTGTTAAATGCCG
TCAATTATCTGGTCCCTTTTATTATTTCTAAACCTCATTT
CCCATGCTCCCTTCTTTGAAAATGCCACTCTGGTCAAATC
AGTCTATCCATCACTCCCCAAACAAATCATCCACAATCCC
CCCTCCACATCTTGGTTTACTCAATATCCTATGCCTAAAA
GCTCTTCACTTTCTTTTCCTGTACTTCCCACACTACAGCC
TGATGGGTGCTTTCTTCTCCAGACCATAGCATTTAACAGT
CACTTAACATATGGTTTTTGAACTGTTGTCTATCTTTTGT
TTCTCAAACTGTATTTAATTAATAAGAATGTTGATAATTC
ATTTTCTATAATCACCTTTTTATTAATTAAACATGTTATC
TACTTCATTTAAGAAACACAACCTTTGCCACAAATAAACT
AGAGAACTACCATGCAAGAAGCATCTAATGTCAGATTCTC
TGCTGAGGACTTTAGACCCAACATCACTTGCCATTCTCAC
AGCAACCCTGAGGGAATCAAGATACCTTCCATTTAACAAT
CAAGGGAGTAGAGACTTAGCAAATTTAGGAAAACTTACAA
AAAGCACAATATAGGAAGTGCCACTACTAGAATTTATTCA
AAGAGTTGCAGAGACAATTGCATGAAATATCACACAGGTC
TGAAATGGAATACACTCTTAATACATGCTGTGTAATATTA
CTGTGGCTGGAGAATATTTTGAGTGGTGTACTTCATTTTC
TCCAGGGGAATAAAAGGCAAGGTGCTAGCCAAAGTAACCA
AAAGTCTTTCTGGACTTTTTCCCCAAAAGTTTATGGTCTT
AAGAGATCTTAGATAATTTGTGGGAAGATAATGTGGGAAA
TTCCTGAGGAGAGGAAGAATACATCAAAGGAGTAGCAGAG
AGAGTAGACTTCCTGTTCCCCACCTTCCCGCATTAGAAGA
TGATAGCTGAGCCAGAGGAATAAGGGGATGGGAAGATCTA
AAAGAATGACCATTAAAATTTTGGTAAATGTTGAGGCTGT
GAAGACCCAGAATCTGTCTTCTAGAAGCACTAGAAAAGAC
CATTAGACACCCCAAAATTAATAACCCATAAATTACCTCT
TGATTTCCCTCCCAACTAGTTCTCCCTCTAGCCTTTTTCC
CAGGAAAATACTTCTTTCCTTGAAGACATTTCGACTCCCC
TTTTTAGCTCCCATCCCACATCCAATCAATTGCATAATCC
TTTCAATTCTACCTTCAGAATCGGGCTAGCTTTTGCTGAC
TTCAAACAGTGATCCAAGCCTGCATCATTTCAATAGCCTG
CTTTTGTCCCTTTCTTTATTTATTTCAGTAGCCTCCTTTC
ATATCATTCCTTAATTATTTCTGTAGCTTGCTGGGAGGCT
TCCTTGCTCCTTCCCTTGTCTTGTCTCTCTATGACTTATT
CTCTGCCCAGCAATCAGAAGGAATCCGTTAAAACATGAGT
GAGACCACACCATCCCCCTCCTCGAAACGCCCAAGAGGCT
ACCATATCGCCCTGAATAAAAGTCTGTGTAATGGCCTTGG
AGGCACCATGTCATCATCTCCTACACTGGCTCCTCAACCT
CATCTTTTGTCAACCTCCTTTACTGTACCCCGGCTATTTT
GGCCTTCTCATCATTCTTCAGGCACACCAGTGCACTCCTA
TCTCCAGTCCTTTCTATGTGTTCCCTTTACCTGGAACTTT
CACCCCCAGACATAAGCAAAACTCACTCCTTTGTTCATCC
AGTGATGTCTTGAATGTTACTTTGTGATAGAGCCCTGTGA
ATCCAATCTATTGGAAATAGTGACTCCTTCTCCCACCCAT
TGTTAAGGTGATTGTATAATTTATTGTCCACACTGAGAAC
TTTCAAGAATAAATTGAGTGTTATTAATATTCATACCAGG
GCAGCAAATATAGACTATTTTTTAGCTTCCCTATTGTTGC
TTTCCACTTCACTTACTGTATCACCACCTGGTTTGTTAAG
CATTTAGTTGTTGATTTTCTGTTTTTTGCCTTTGGATTGT
GTGCTGTATGAAAAAGAAGGCTTCATTTCACTCACTGATT
TACCCCTAGAGCCTCAATAATAGCCACTTAATAAATATAT
ATTGAAGGAATGAATGAGTGGACTGATTAGTAGTAAGACT
CTAGAGAGAAAAGGTTGAGTGGACAGATAGAAAGATGGAT
AGCCTGAAGAATAATTCTCAAAAGATGACATAGAAACATA
AAAAGTTAAGAGTCTAAGTAGGCCACATTATACAGGGCTA
TAAATATCTGTGGCAGCTTAAAGGACGCCACAGATTATTT
TACACTCCTCCCATGGAGGCTCCTCCCTTTGAATCTGAAT
GTAGTGAACAGTCTTTATGATGGTCTTCCTATGCTTACCT
CTTGGCATTCACACCCCTGGGTAACACCCTTCCCTTAAGA
GTGAGACTGATCAGTGATGTTCTTCCAACCATTAGAACAC
AGCAAAAATGATTCCATTTTGTAGGATTGCAACACTGGAC
TTGCTAGCAGACACCTTCCTTTGCTATCTTTGATGAAGTA
AGCAGCCATGTTGGGGAGGTTTACAGGACAGACAACTGAG
GATGACTTCTGGTCAACAGCCAGCAAGAAATCTAGTTCTT
CTGTCCAGCAGCCCACAAGAACCTGAATTCTGCCAACTAC
CATATGAGCTTGGAAACAACTCCTTCCCTAGTCTGACCTT
TAGATGAGAACTCAGCCTTGGACACAATTTGGGTGGCAAG
CTTGCAGAGGACTTAGCCAAGCCACGCCTGGAATCATGAT
CCACAAAACCTGTGAGACAATAATTCTCTGTTATCTGAAG
CTGTTAAATTTGTGATGATACTGTTAGACAGCAATAGATA
ACTAAGATACTCAGTGACCTCTGTGACTATTCTGACACAT
AGAATATAAAAGTAATTCTGAGCCAGTTTCTCAAGCCAGG
CTTTCAGAGACTGGAAGCCCTTACTTTATGTCTCTGTAAT
CTCTCTCTCTCTCTCTGTCTCTCTCTCTCACACACACACA
CACACACACACACACACACACACACACACACATATCCCTG
AGCCACTGTGTACAAGACATCTCCCACTGAAACTGCTATG
CTGGAGAAGCTACATGTGAATTAACAGTTACAGCTTAGCC
ATCACCTCCTCGAAGTTCAAATATCCTTATATAGCTATTC
TTACTTCCTGAGATTTTTTATGTTCATGAACTTCATCTTC
AAAAGTGGGACTACACTAGATCTTTAAAGTGAGAATGCTA
ATGCTGGTTCAAATGTATTTTACTTATAATTTTAGCAAAT
ATTGGCAATTACAGTGTGGCTGAAGCAACTTGTATTTCTA
ATAGCATTGCGTGAAAGATATCACCATCACTAGCATTTAT
CACTTTTTTTAGTTCTTGCTAGACTGGTTGGTAAAAAGTT
ATATTTTCTTTGTTTCCTTAAATTTTATTTCCCTGTTTAC
TAGAAGGCTTGAAAATCATTTTGTTGATCACTTGGGTTTT
CTTTTCTATAAAATTCTTATTAATATCTTCTGGTTTTTTT
AAAAAAAGAATCAGTTTATGAGACTATGCATTATAGCTAT
TAAATTTTTTATTACTAATTTTTTGTGTTGTATTGTTTTT
CTAAATCTATCATGATTTATATACTTTTCTCTACATGATT
TTAATATTATAAAGTCAAAATATTACCCTAATTCTTTCAT
AACTTCTGAGTTTTCTGTCGTGGTCTCAATTATTTCCATA
TCTTAAAGTGAACAAGTCATCTCCTATATTTTCTCCTAAC
ATCTTTTATTGTTCTATTTGTTTAAATTTAGATATTTCTT
CCATCTGGACTTATTCTTGTATGAAGTAGGGGTCCAGCAT
GATTTTATTATAGAAAAAGCCAGTTATACTAGCTCTGTTT
CTTAAATAAAGCACGATTTTTCTATTGTACTGAAAATGCC
ATCCTTCTCACATGTTAAAATCACATATATAGTCTGGGAT
CTATCACTGGACTTTCCATTTGGTTCTCTAATTTATTTTT
CTATTTATGTGTAAATATAATGGTAATTTGATTAAAGTAT
AGACAAAAATTAAATGTAGCTTAAACTATTGAGTTATTCA
ATCAAACTTTAAAGTTCCTTTTTTATCCTTCTGATACTCT
TATTACTTCTTTATTTAGGTCTCCGGACCAAACTTCAAGT
TCTCTTACTTTTTCCTTCAATATTTCCACCCTGTGTATTT
TTTCAGACTACTTATTTAAGTCGCAGTAGTGATCATTCTC
ATCTTCATGGACTATATTATTTGAGTTTAAAAATCACTGG
ATTTTGGATTTTTGTTGTTGTAATCTGCTTTGAACTTTCC
TGAATATTCTCCTTTATTTGTTCATTTTCTGTTTTCTCCA
GCAGTTCTGATCTAGCTGTGTTTTTCACGTTGATTGTTCC
CCCTCTCTCTGGTCTCCAAATTACTTTAGGAACAGTACCT
TTTTCAGACCAACAGGATTAGACTCAGAGGTGGCAATAAC
CACTCCTCCCATGGGTAGGTACCATGGTATCACACAAGTC
ATTGACCCCTGTGGAGAGACTGAATGAAATCCTGTGTGCT
GTCCAGCCTCCTCAGCCAAAGAGACTCATACTCACATACC
TCACAGGCAGCAAGAACTTCACCTTCCTTTCAGATGTTCC
TCAGTTCTTTAGCAGCTGGAGAAAACACCACACTCCTGTA
AGCCATTGTCACCTTTCCTCCCAACACCTCTGTGTCCGAA
ATCTCACCATAATTCACACCAATTGCTTCTGATCCTCACT
GCAGAGCTCTCTGATGAAAGGCCCTAGCTTCTGTCAAAAC
CAAACAGAAGAAAGTATCAGATCTCTTCTTCAGGACTCTA
TGAACCTCAGAAACCATTCTCTCCCCAACTGTCTGCCAGC
CTACTACATGCAGAAGTTAATTAGGTATGGACATGTGGAT
TAGCTGGTGGTCCTTAAGCCCCAACCCTCCCTGAATTCTA
ACTAGGAAGTTAGGTTTAGATGGTTGAATTTAAACGGCCT
GAGAGACATCCTAGTGGAAATTTTGAGTAGGAAATTAGAT
ATACTACGTGTTTTTCACTGAATGTTTACATCCCCTCAAA
ATTCATATGTTGAAGCCCTAATCCCCAAAGTGATAGTATT
TGAAGATGGAACTTTTGGAGATAACAGATCAGGAGGGAGA
CTCCATTAAGGGATTAGTGCCCTTATAGGAAAATATACTA
TAGAGCTTTTTTCTCTCTCTCTCTCTCTTTCTCTCTCCCA
TGTAAGGATACAGTGAGAAGGCAGCCATTGACAAGCCAGG
AGGCAGGCCCTCACCAGACACAGGATCTTCTGGCACCTTG
ATCTCAGACTTCCCAGCAGCCATAACTGTGAGAAATAAGT
GATTGTTGTTCAAGACACCCAGTCTGCAGCATTTGTAATA
GCAGCTCACACTAAGACATCAGGACTCAGTTGAGGGATCT
AAACTTGAGAAAATTCATGATAATTGAAGTCATAGATTCA
TCTACAGAGTACAGCATAGAGTAAGAAGAAGAGACCCTGA
ATTTGGTTTTGAGTAATACCAATGTTTAAAAATCCAATAA
GGGCCTGTTGCTTAAAATAGGATGTCAAGAAAGAACAGCC
AGGATAGGATGAAAAATGAAAGCATGATGAGTTACAGAAG
CCAGGGAAGATGAGTGTTTCCAGAAGGAGGACATGTTCAA
CTGTGTCAATGACAGTGTCAAGCTCCGTGGAGAGGTCAGC
TAATGAGAAAAGTAAAAAATGTGCGTCAGATTTAATAACA
GTTCATACAGGTGACCTTACCAAGAGTTGTTTCAAAGGAC
CCAAAAAGAGTGAAAACAGATAATAAATTTAAACAACTTC
AAATATTTTATAGAAATTTATGTCTGAGATAAGCTATGAT
TAGAGGCTACATAAAATCACAAGTCAAGGAAGTCATAAAT
GGGTTATTAAAACTGGAGCCAGAGGTTTGACCTGTCATTT
AGCTCTTTTCTTTTCCAGTTGCTCACATATTTAACTATCT
CAGTCATGACCCTATGATGTACATTAGCTTTGTCCAATTT
TTTTTTTCTAAATTTGGGACTTTGGATAGAATGACTTGGG
CAAAAATATAATTTGATTATTTGACTATTTTTAGTTAGGC
AAAGTAAGCAATTTTAAGAGCTTTGTTTTTTCTCATTTTC
TCCCTTTAAGCTCTTTTATTTCTTTACCCTCTCAATAAAC
CTCCTTGTGTTTATGGTTAAGGGAATGAGTCACTTCCACA
GTAGAAGTGGGTGCTGAAAGATTTCACATTGTTTTTCTCT
ACACAGGACTAAAACAACCAACAAATTTCAGACAGTTTAT
TGGAACAGTTGGTCAACACAGAGATAAAATTCATCAAACC
AGTCATACGTAGATTCATGCAAGTCATTTGAATAAAAGAA
TAATCAGTCAGAATGGTTCAAGAAGATGGCACTGCGTCCT
CTAAAAGGATAACACTCTAGTATTCAAAGAAAAGCAACAA
CTGAAGTTTCGTAATATTCAGAGATTAACATAGGCCCAGT
ATTTGGAGATTAATCAGTCTAACAGACTCTAATGTCTTCT
TTTTCCAGTGAAATCAAAATATGCAGCTCTATGTTGGTGT
TGAATTTATTTTGCTGAAATTTCTGACACAAATTATGTTT
ATTTAATACTTTAGAATAATAATAATCACAGACCCAAGTC
TTTACTTCATGTTTCTCAACGGAAGCACATCAACACTGTA
GGGATGTCAGAAAGAAAAAGAAAAAAAATCACAGGCAGGA
AAATCATTCAGTGTTAGTAACAATATTTTAAGGAATAATG
ATAGACCAGCACCATTGCTTTGTCTACTGGGTTTTCGCAT
AATGGCACTAACAACAGCAATAGAGAGCAAAGAATGGTGA
TTCTGCTGCTGCAGAGGCTTGCCTGGAGATGAGTCCAGGA
AAGGCAAAATCAACTTTGCAAGATGATAGGATTGACTCAG
CACCAATTTGAGAATAAAAAATGCAAGTAGCTAAGCTTTG
AGCTCTCCGTCAGAAGCACAGGTTTTGTCTAAACCACTAA
AGGAATTGGTGATCTTTTACTGTGTCCGTATGCCATCAAA
AAAAGCAGTTTTAGAAATGCATACTATGAAATTGGATAGG
AGTATGTGAAAGCAGAATGGAATCAAATGATAGGAGTCAC
TTGGAAATCAAAATGGCCAGAATGAGAGCCACTGGAGACC
ATTTGGCTTTCAGTACCCAGTAATTTGCTGAAGTAATGTT
TTGAGGTGATTGTCCAGCTCTCTACCATTGCCTTCCCTGA
GAAAGAAAAGTCTCGGACAAGGTTTGGGTTTCAGTGTCTG
TGCTGGGACCTTGGGATCATCCAACTGTTTCTGATTGGTC
TAAGTCTAGAGTCTATTGGATGCTGAAAAACAACGGAATT
CTCACATTGAAGAGCTCAATTTAGAAGCATTGAGAAATCA
CAGTCAGACAATGGTGAGTACTTAAATTAAAGGAATACAT
GTATGTTTATACAGAAAAGAACATACAGAGGTAAGAGACT
GACATCTTGGTCATTTGCTACTGATGAGTGGGGAGAGAGA
TTCTGCAGATAAAAGCAATGGGCTGGGCATACAGAGAGAA
ACAAAATTAAAGAACTTGTGACCATAAACAGAGATAGATG
CAAAAGATCCCCAATGGTCTTTTTATTTCGGGTTCACTGT
ATTTCCTTAAGATGCCATTTTAGTTTTCATTATATTCCTC
TTAGTTTTTCTTGATTAGGACATTACCTTGTGACAAAAAC
AACACTAATAGCTACCATTTATTTACTTAATGTTTACCAC
ATCCCTATGCATTTGCATGAATTGTTTCATTTAACTACCC
CACCATCATTATTATTACCCATTTATAGATGAGACAGCTG
TGGCATTGGTCCAATTAGTAAGTGAAGGAATTAAGATTCA
ATGCCAGTCATCTGACTCTAAGGTTAACCCTCTTAATCAC
TAGCTGTGTGTTTCTGTGAACCTCAAGTTTCACTTTCATC
TATAATGTGGGAATAATGTTACTGACCATACAAGTTATAC
AGATTCAATATGATAATATATGTAAAGGCTTTTGGTAAAT
TTTATAATTCTACAAGATCTTGTTTTGCTTTGGTTTATTC
CAGGTTTAACAATTCATTTATTTTTACCATTCACCTATAA
GCCACCTCTCCAAAATGTTTACAGATATTTATTAAGCACA
CATATGCAGTATATTGAAATGTGATATAGATACATTTGAG
GCACTTATCATAGGCATATATAATGGAGAAGATAACTGTG
TACGTCTTATTTATCATCAATATTACTACTCTTTCAGCTT
TAAGATGATGATGATGATGAAGACGGATACACTCATTACC
AAATAGAAGTTGCAACAATATGGGTTCCATTTATTACACA
CTATTAAAATTGTTGAAGTTTAAATTTCACAGTGATATGA
TAAATCTCTAGAAGTACTAGCTTTTGAATTGATGCCAAAA
TATTACCATTCCTCCAGTGCATTGGAACTAATTAGTATAT
GTGAAACTACACAATTAAAAAGATATTCTGTCTTTGTTTT
GAATTGCCTAAGTTTTAGCTTTAATTTTATAGCTGCTCTG
TCAGAAAAAACTACACTGAAAGATATTTCTTTCCAATAAG
TTTGTACTTTATTTTCCTGAAATCTATTTTAAAAGCATAG
AGTCTGAGCAAAGAGAAATGGATTAGTGTAATGACTCTTT
GAAAGTCCTGATATACCATTCTGGGGATGAGAGTGCTCAT
GACCCAGTATTTCATTTCTATGGTCAGTACTGGGTAAACA
CTAAAAATCATTTCTCCTTGGAAACTACCATTTCTAGGTT
CCATACTGCTCCTATCCCTTCTGACAACACATTGTTTATA
TGGTTACAATTTTGCTGACTTAGTTATACCACATGTAGTT
AGAGTATATTCTGGTGTTGTATCTTTGCAACTATATCAAG
AGCCTATATGCTAGTCTCCCTGATTGAATCTGGTTTGCAA
AGGTCCTCCACCACACACTTACAGTTACCTAAGTTACTAT
TATGACTCCATAGATACACTATTTAGAAATGTATAACCCA
GGCTAAATTGTCCTCAGCTTTGACCCACCAACGAATACAT
CAGCTAGAATGTTTTTGGTTACAAGGAAAAGGAAAATTCA
AACTATTTTAACAATATAATTATTGCTTCATGTAAGCTGT
AGCCTAGTTTTCAGGCACAGTGTGTTTCAGACATTAACCA
TGTTTTTCTGTTATATCTTCATTTATGTGCTTCCCTGATA
GCTGACTTCATCCTTAGACTGGCTTCCTTTATGGTTAACA
AAGTGCTACAGCAGCTCCAGGTCTCACCTCTGCAAAACAT
ACAGTTCAGAACAATTCCTTTATAACCAAAGTCTTGACCA
TTTGTTGTTAAGTTGAATTGTGTTGGCCTCGGATTCCTGA
ACATTTATGAGCCAATCATTGTGGTCCCAAAGGGGTTGAG
ACAATATTGATCAGGCTACTGTAATTGAGCTTACCCCTGG
AAAAGGAAGTGGGAATCAAGGCTACAAAAATTACAATGGA
GGGTGCAGGTGTAATCATTGTTGGGAAGTCAGCTACAGTC
TAGTCTTTGGTTATACCACATTCACTTATATCATGTTTCT
GTACATATGCTTCCAAAAAATGTATTACGTAAATTACATG
AGCCCCCTGCAAAAACACAGACAAGCCAAATTCTCACCTA
GTGAATCCATAACTAGACAAAACAGTAATCCTAGACTCCA
AGAGTCTAGTAGTCTAGGATTACTTGGAGTCTGGGATTAC
TACATAATCCTATACTATCTATTACTACATAATAGGTAGT
CTCCTTCATCAGACCCAGCTAGTCTCCTCACCAGACCCTT
CTTATAGACTGCTTCAAATACTCTCAGCCTCACTTGCCTC
TTCTTTTCTGCTACTATCACCATACCATATGTAAGTAGGG
TTCAACCAACTTCATGTAGGTGGCACCTGGCACCAACTCA
CATCACCTCCTGCCTTGTAGCATCTCTTTTGATCCTGGGG
TGTCAGATACCATAGAGCTTCACTTGGTGCCAATATTTGC
AGGCCAGAGGTACAAAAGTATAGAATCCCAAGTAAACTTT
CAAGTGTTGGAACACAAGAGTTAATAAAAAACTCTTCCTT
CTGTCTCCCTCCACCCTTCTACCTCACCTATGTACTATCC
TAAGGCACACTTTTATCTGACTCCACAGAGGATGGTCCTG
TGAGATAAGCACTTAGCACTTAAGCACTTGGCAGCAGCCA
ACCCAATAATGTAACCTTATTACTGGCTCTCTCTTCTTAC
CTGATGCAATTCCCTTGCCTCTCAATCTAGCTTCTGTTGT
TTGCACACCTTCATAAATTACTAGCACATATGCTTCTGCC
TCATTTTCTCCCTTCTGGGAAACACAGGCCAAGATAATAT
GTAATAGATCCCCAAAGAATCCCTTAACAAACGTTAGTAG
AGAACTGGATAAATGAAACAAAATTTTCACTTGGAAAAGA
GATCAGAGAGAAACACACAGAAATCACTAGTACATGGCAC
ATATTATAGTCTTCTGGCCATAAATAACAAGGACAACCTG
CCCTGGCAATGGAAGGCATTCCTTGGTCGACTAATAAGAA
GGCCCCTGGTTCTACGCAATGAATGGATTTTCCTTGTCCA
TTGTCTCCCATGGAGATAAACTTTGGAAATGATGCAATTT
CTGGAGCTGACCACTTGAGCAGCCCACTTCCTGTTGATGT
GATTCCTGGATCCTTGGGATTATCTTAAGGTTTGAGAAAT
ACAGGCTCTTTTTGGCCAGTCATAGGGATTTTTGGCAGTA
CAGCTCACTTAAAAATTTGGTAGGCTGCTGGTCTATTTGC
TTTGGGTCTACGTGCTTGTGATCAATTCCATGGGCTAGCA
TCAAGGCCAACTCCCTTGTCGGTTCAGAGTTTCATGAATC
TGGGCATTTTTGTCTTTCTTGAGTATATCTCTGTCCTCAG
CCTACCTCACAGCCCCTTATTTGATGGTTTCAACCATATT
CTTGGACTGTGCCTTGAAGAAACTTGAAAAAAATACTTTT
ATGGACAGAGGTCCTAATAGTATTTAGGATATCCCTAAAC
ACTATACCCTTATCTTTGTTTTCCCAGTATGACTATACTT
TTGTTTGGCAAAAATACACTTAGCAAGAGAAGCTTGGAAG
AAGCCTGGTCTCATTCATTTCCTGCTTAATTCCCCAACTC
CCTGCATCTGTTGTTGCCAATCTTGGCTTGAGGTGGAGAA
TATGACATTTCTATCCCTACAAGATTCCATATTGGATTAG
TGAACTCTCTAGCAATATGTATCTTTAACTAGTCTTTTTC
CCTTACACTTCATACCGAATCTATAAGGCAGTCTGTCAGC
TCTACCTTAAAAACATTTCCTACATTGGAAACCTTCTTGC
CCCATCTATTGCCAGTCCGTAGATGGTCCAATCAATCCAC
CACTATCTCTGCTGTTAATGCCATAGTAGTCTCCTAACTT
GGTCTTGCATTTCCTCTCTTATCCCCTCTCAAACGATCAT
GTGCCCATCATCAACCAGAGCCACCTTTCTAAGATTTCAA
TGAAATTATGTCATTCCTCTGCTTGAACCTCTCCAGTGGA
CCCCATCACAATATAAACAAATTCTAATATCCATAACTTC
ATTTAAATTCCCATGTGGTCTGGTGCATCTCCTCTGATCC
TATACCCCAAAGCTCACTGTGCTTCTGCCATCCTAAACAT
CTAGTTTGTTATTCTTTGAAATACCGGGCACACTCCAGCC
TTGAGGAATTTATGCTTGCTGAAATCTCTGCCCAGAAAGT
TTCCCTCAGATGTCCTAGTCATCCTATCTATAATAGCAGC
ACACATCATTTTCTATCCCCCTTTTCTGCTTTATTTATCC
TTAACAACTTGTCACTACCTATTTTGGGTAATTTTTTTTT
AGTAGTATATGTGTATGAATTAGAATGTAAGATCCATGGA
TGGGTATGTCCACTGAGGAGGACAGTGCTTGGCAAAGTAG
ACGCTCAACACGTAGTTTGTCAGACATGCCACCTTAAGCC
TAGACTTGTCTCTTTTTTACAGGATCTTTCTGCAGGTGGA
GGAAGTGACCTATCAAGTTGTCTAAAGCTACACCTTCATC
AAGTCTGAATAGCAACACATAAAAGCCACAACCTAGACAC
CTTTCTTGCTTGCACATAACAAAGATTGCCAACTTCCTAC
TCTGGAATAAAAGGGGCCCTCACTGCTCTCCTTCCTATCT
CCCCTACTCAGAAAATTCCACAATGAAATGTCTGGTCTTG
CATTTCATTGAAATGTGGTGAGTGCCCGTTTCTGGCATCA
ATCAATTGATCAATCAATAGATCGATAGATATCTGTTAGA
ATGCTTTGGGAGGCAACCAACAGAAAGTCTAACTCAAACT
GAATTAAATAAGGAAATTTATTCATGGAAGTTTTACTAGA
AAAGAAGAAAGAAAATCTTCCAAACATGTATAAGCTCTAG
AAATAATTTGCTCTGAGCTTCTACTCCACTTCCTCCATCA
TATTCTGTAGTCTCTACACCCACCCCAGGTGTTACTTCTA
TTTCAGGCTGACTGCTCTTAAATTAGTAGTTACTGATTAG
TTACAGCAATAAATTAGCTGCAGTAGTTCCAGGCTCCAAA
TATGCACATTATGCAATCTGGTATTTTTAATCCTACAGGA
ATTCTTAAAGAAAATATAATAAATTATTTACTCCTCTGCA
CAAGATATGACATGATTTGGCTACTGCTATTGCTGTAAGT
TCCTTGTTTTCTGCCAGGCCAATTTGTTAGCTTGGTGTAA
AATTTCAGACCTTTCAAGTTGTTTAAAATCTTTCCCTTCA
AATCTGTTCTATTCCCAGTCTTCCTTATTTTGCTTAATAT
TTTTTCAATTGCTCAGGTCAAAGACTTCATGTCATACTTT
CTTTGTCTCTCTGTCTCTGTCTGTCTCATCCCCCCACCAC
CACTTCATCATCTACTTGTTTGACCTCCAGCTATACAGCA
TCTGAGCACTTCCAAATACTTTTTTACTGCTACCACCCCA
CATAAAACACTACTATTTCTCTTATAACACATTATTTTAG
TGGTTTCCCATTTAGCATCCCAGCTTCTGCTCTTGTCCCA
CTATTATCTATTCTTAACTGAGCAGCTAGAATGATGCTGT
TAAAATATGAGTCAGTCTAGGTCACTCCTTTACTAGAAAA
CTTCTAATGGCTCCCACCTCAGCACTTTTGCATCAGGTGC
TCTGCCTGCCTGAAAAGCTCTTTCCACAGACAGCCACAAG
GCTTGCTCTCTTTATCTCTTTTAATGTGAGACCTTTTCTG
ACCATCCTATTTAAAATTTAAGTCTCCTCAACTCCAGCAT
TTCCTATCTGTTTCCCCTGCTTTACTTCTTCCCTTAACAC
TTATTACTTTCTAACTTAGCAAAGAATTTATTTTATTTTC
TGAATTCTCCAAATAGACAAAAAGATTGACAAGAGAAGGG
GCTACACACACACACACACACACACACACACTTTCACATA
CATGACATACATGGATCACGGTATCCTAGTATCAGGGAAG
TCAACAGAAGAAGGAATTTCAAGTAAGAATAAATTATCAA
TGGTGTCAGATATTTTGGAGAAAGCGAGTATGATAGGCTG
ATAAATGTCCAAAAAGAAGGTGTTGGTGACCTTATAGTAA
ACAGCTTCTGTAAAGTGAATGAGGAAATAAAAAGAGTAAG
GTGTCTGCAAGAAGGCAAGAGAGAATGAGATCCAGGACAA
ACCATGAGATATTTGTCTTTAAAAGAAGTTACCTCTCTTC
CATTACAATGGGGGAGAGAGAGAGAGAGAGAGAGAGAGAG
AGAGATGATAGGAGTGGTCTATTAAACCCTGAGATTGGTG
GGTAGAGACTGAGGGAGAGCCCACCCTAGTTCACCCACCT
TCCCTGGAAAGTAGGAAATTGGGAAGTCAGGTTATCTTTT
GGAAAGGGGAGATAATAGGAGGTAAATAAATTTGAGGAAC
ATGTATATTTTAAATGGCCACTATGCAGAATGAAAGAGGA
ATTTGAAGGAAAACATAGGGATGGTTGAATTATTCTGTGC
GGCATTGCTTTATTGTTTTGTTTTCCTTTTGAAAAAAGGC
CATTGTTGAAGATGAGTTAATCTTTAGTAATGGTGGCTCA
GTCTTCCCCATGCACATTGTGGGAAACAGGGTCTTGAGAA
GTGAATTATGAAACTAATTTCGTGAGCACCCATGGAGCCA
TTGGTATATGTGTAGATAGAGGTGTAGATGGGCATATGTG
TATGTGTGATGTGTAGGTATTCTTTCACACATCTAACCTT
GCACATCCCACACTTTCCTATGAACACCCTTAACTAGTCT
TTGCTACGTCCAATATGTACTTTCATTCATCCATCAGCAA
ACAAACATTTCAAGCTCTTACATAGAGCTATCTGTCTTTA
CCATCTATCTGGGGAAAAGCTCCATTTTGGCTGCCTACAC
AGCACTTTGTGCAATTATCCAATATGTTATAGAATATTGG
TCCTATGATTACATTCATATACATGGAAATGGAAAAGAGG
TGGTGATAATTAAAAAGATGACTGAGACAAATGGAAACTT
TTAGGTGTTCTGAGGCTGCGGGTCTCTACCTGTATATGCT
CATTAGCAAATGCATGTGGTCAAATGCAAAAAAAAAAAAA
AAAGATGAAACGAAGCCTCTGAAAATGTGTCCCATTAGGA
ATAAGGAAGGGGTAGTCATGCAGGCTTACAGGATTTCAGA
TTCAGGCTTATAGTCTGAATAAGAAATGAGAAAAGGGCAG
CAGGTTTTTCTTTCTTCCTTAGAACACTTTGATTCTGATC
CCTTACATTTTTGAAATTCTCCAGAACTTATCTGAGCTGC
TTCTGCCATTGTCTGTTTCCTCTCCATGTACCAGACAAAT
CCTCCAGCTGCCTGACAAAGCCTTAGGGTTCTCAGTTCAA
TGGCAGACTATTGCCCGTGAAAGGGGAAAACCCTGTGTCT
TCAACTTGAGGATTTCGCAGGAGCATTTGTACACGTGCAC
TGAACCAAAAGAGCTCGATTTAGCTGCTGAGTTTACAGCC
ACTGTGGCTATCCTTTCCCCAACCTCAGCCCAAACCATGT
ATGAGGCCAACCACAATTAGTTGTTTCTTTAAACTGGGAA
GACTCAACTTGTAATTTAGACAGGAATGTCCATCTAAAAG
GAATTATTCTATGCTACTTTTTGTGCCTATCCTGATTCTG
CTGCGCTTTTCCTCTAAATTTACAGGTACTTAAATTCTGG
AAGGTCAAGCAGGAAGAACTTTTCTCTGGGAAGAGTCTGC
ATGCTTCCACTTCACCTCTAAGTTGTTTGAACAAAATGAC
TAAAAATAAGGACAACAAATTCCATGGTTAGATTTCAGTC
AAATTACCATTAATTTTACTCACATAATTTAATTTATGAA
ATTGTATAGTTTATTCCAAGTTATTTTATGAAGAGAAAGG
ATAGAAGTAATATTAGATCAGTTAAAAATGAAATAACTAC
CCACTGATGCAAAATGGTCTAGTTAGTGTAGTGTCAAGAG
TTGTTCTTCCTTGGTAGACAAGGGACAAGAAATAAGATGA
GAGCACTCATGAGCATATAAATCTGTCTTTTCTACCCTCA
TAACTACTTTCCAACCTGGAACACCTTTAAGAGAGAAACA
GAGTGCTACAAATAATTATGCTCAAGCAACCTATATAAAC
AGGGACAATCACAGGCACACTAAGGCATATTGTTTCCCTA
CCTCTCTAGGTCTGGGCCCTCTGTATCCAAGGCTTTGCTC
CTGGTCCATGGTGGCATTCTTCCCACCCTGTCTTCCATGG
CAGAACCTCTTTCCTGGTGGCTAAACTAACTTGGGCTACT
GTTCAGCTTCCTAAAAGGAATAAATTTATCTGCTTTGGCA
AATGTAATGTTGGTCACCTTAACACATTTATCCACCCATG
AAGATCCGGTGATACTAGCATGTTACTTTCAAATTTATTA
CTTATATATTTTACACAAAATAGGGAGTTCAGTACACAGA
CATAGTATGCAAAAAAGTTTCCTGCATTCTTCCATGTCAA
CGCTTCCAAACGGTATTGAGAAGGATCAGATGAATGGATC
TTTCTCCCATGTGCTCTAAAGTATCAATAATTTTTAGAAA
AAAAAATGAAATTAGGCAGGTATTTAGAATCAAATGGTGC
ACAAAATACTTCACTTATTTTATTTATTTGACTGGTTGAC
TCAATGGGCATTTAATAAGCACTTCCTATGCGTCAAGTAC
TCACTCTGCCAGAACTTTCAGTATTAAAATATATATATAT
ATACACACATATATATGTGTGTATATATATATACATATAT
ATGTGTGTATATATATATATATATATATATATATATATAT
AGTGTGTTATAAATATGGTCAGGTCAGGCATGTAAATCAG
AAATTACAGTTCAGCATAAGTGCCATGCAATGGTATGAAG
AGAATGCGTGGAGGGTCCTTGAAATTAATGGAAGATGAAA
GGAGTGTAACACCTGGCGGGGCTGGTGGGGCTCTCAGGGA
CCCTAGAGTTGGTGATATTTAAACCGACCCTTAAAGGTAC
CGAGGCAGTTAATCAGCTTGAGGAAAGGGATCATTCCAAG
GGATAGTGAAAGCGGGAGGCTAGATAATACTGTTAGAATC
TTAACAATAGTGACTATGGAAAAAGTACTCTGGGGAAGTG
GTGGAAAATTGGGGTGGGGTGGAGACATAAATTTGAAAAA
AAAAAAAAGAAAAGAAAAGAAAATACAAACTTCTGAGAAA
ACAAATCCAGAGAACATGTTAGTACATCTTGGCTATGCTT
CTATAATACCTGCAGATAAACAGGATGAGACAGGCTATAG
AAGTAGTAGTATTACATCATTTTGTAGATATAAAAACTGA
AAGTTAGGGCCGGGCGCGGTGGCTCAAGCCTGTAATCCCA
GCACTCTGGGAGGCCGAGACGGGCGGATCACGAGGTCAGG
AGATCGAGACCATCCTGGCTAACACGGTGAAACCCCGTCT
CTACTAAAAAATACAAAAAACTAGCCGGGCGAGGTGGCGG
GCGCCCGTAGTCCCAGCTACTCGGGAGGCTGAGGCAGGAG
AATGGCGTAAACTCGGGAGGCGGAGCTTGCAGTGAGCTTG
AGATCCGGCCACTGCACTCCAGCCTGGGCGACAGAGCGAG
ACTCCGTCTCAAAAAACAAACAAAACAAACAAAACAAAAA
AACACAAAAAAACCTGAAAGTTAGAGGGGAAGGGGTTTTC
TAACTTCGTGAAGTAAAAATTATGCTCATGTTCATGAGCT
AAATTATGCTCTATAGGAAAACTGAGGAATAAAGAAGATA
AGTTCATTTTGGTTTACACAACCAAAAACAACTCTTTTCT
AAGTAGTCAGCCTCTGCAATTATATATATATAATTTATAT
ATATATATATATCTTATTTGGGGAGCATATCATCTGTCTT
GACTTTCTCTAGCCTAATAAAACCTGAATAACTGACAAAA
CTCTACTCCATTTTGCAACATCTAGCTTCAGAATAAATGC
ACATACCACTGCAGTTTAAAACGTTTTACCTCCCAAATGC
AAACATGTTCAGTATCTCCTGTAAAAATATGACCTTGAGT
TTTAATTGTTGACTTGAAGACTTAGGATATTTCATATCGG
CAGCAATTGAAAGAATGCTATTCATGTTAACCACAAGAGG
CTTAAGAGAGTGAGCTAACTGCTGCATCCGCATTCTTGGA
GCTGTCTGATAACAAAAGAGGCTGTTCCGCTGCTTGATGG
CAGCTGGGATCTGAGGGCTCTGGCTGTTTCACAGAGACTG
TCAGGCAGAGAGGTGGGTCATGGGGCAGGGCTGGAGCTTC
TGGACTCATCCACATCTTCTGACTTCGAGAACGAGGAACT
CAGCGCCCACAGAGAATGAGATCAGCTGCTTTTAAGGACA
GTCTGGTTGTCAGGCTCAGTGAACACCCACATTAGACATC
GCTGGACAGGCAAGGAAAAGGACATGTGGTTCCTATGTTG
TCTCTGAAATACTGACTCCACAGGGACACTCGTAGACATA
TTTTCCCAAAGGCCTTCCAAGGGAAAGAAGGGCTGCTTGT
TTTCCACAAGTTCGGTTAGTTTCAGGACACTATAACTTCC
AAATAAAGTTACCTTCCCTCTGAATTCGAATTTGTTCTAA
GGCACTGGGTTTCATATGTTCTTCAGACATTAAAAGTGTC
TCCTCTAAAAGCACCACACTTTTTGTTCAGACAATTAAAG
AAAAATACTTTAATGAATTATTAATGGATTATTTTATTCT
TTAAAGACCTCTAGGCTTTCAGAAATTATATCTTTGAACA
TAATCTGTGTGTCCTGAGTTCCATACTATTCATGTACTCA
TGAGTATCCATGATTCTTCAGATTTTGAGATACAGTATTC
TTGTTGTGGCTGCAAAATGAAAGAAAAGCATCGCCTATCT
TTTTTTTTTTTTTTTTTTTTGCTCTATACTACATCAAAAA
GCTTAGTTTATAGAGTCCCCCATATTTTATTGAACACCAT
TTTAATTAAAGTGGTCAAAGCAATTTGTAATATGAGGACA
CAACAAAAATTTAGATGACCATGAATCATGTCACTTATCT
GTGACATTACCTTTAACCATAGATTTAAATCTATCTTTGG
AGGTTGATCTTCAAAAATCCAACATAGAAAACATATACCC
TTAACTTCGCTGACTGAACACTCACTAATGTTATAACCAA
GTTTAATAATTTTATGAAGATGAAATCTATCTTTGTGAAA
GTGTCATGAAATTTATCATCATTAATATTAGACTGTCATT
AATGCAAAATGAAAAGTTTTCATTTTAGGGCAATTTCACA
GAAAAAGGAAAGAAATTAAACCTCTTTATCTTCTGTCTGA
ATTTGTATGTCCAGAATCCCTGCTCTGTTTTTGGTGATCC
TAATTTTATTGACTCTGACTAGCACCTAGGATGATTCACA
CCTACTTTTTGCCTCAGCAGCCTTTTGAACACCTTTGTAC
TGAAGAACAGTCCTTGGAAAGTAGCGTGTCTCCCAAACCA
CTGGTAGTTATGGAAACCTGACTTACATGCACACTTTGGG
GCTTACTTGCTCTTGCTCTCAACCCACTTGGCCTGAGATA
CCAGCAGACGTTAGATTGACAGTTGCAGTTTACATGTCTC
AAGACTAATATTATTAATATATAGATGGAATTATTAATCC
CATCTGTATTACAAATAGCATTTAGTTTATTTGTATTTGA
ATCTCTGACTAATGACATAGATGAATTATATATCTCACCG
TTATGATAAAAATTTTTAACTTACTTCTTATCAATAAAGC
GATATCTCTTAATGGTGATGTTAAGGATTAAATTAAACTA
TGTATTTTTTACACATGAAGTTAGAGTTAGGGTGAGGGTT
AAAGGATCTATTTAATAACAGGAAACTTTATGGCATATTA
GATGCAAGATACACAAATTATAAAAGATAGATATCTCATC
TGAACTTAAATACTTAGTGCAAGTACCTTGTATTTTTAAT
TAATTCCCTTTTAATTATTTGCCTATATTGTCTCAAATAT
ATTGTCAGCTGCTAGAAGACAGAGACTGTACCCTATACTT
CTTGTTCTTCACCTTGCACTTAACCAAGTACCTGCTCAGA
GTGTGCACTCAGCATCTTGTATATGATGTGCTTTATATTT
ACAGTTCCTGATTATAACAAAAGTCAGCTGGGAAAGCAGG
TATTATGATCTTTTTAGAGACTCAATGGGAGAGGTTACGT
GATTGCCTGGAGTCACATAATGTGTGTGTGATGAAGCCAG
GATTCAAAAAGGTCTGTGTATATCTCAAAGACTGACAGAC
CTCATGTGCCCCAGTAGGCACTCTTACCCCCAGTAACTTG
AATCACCAGTTGGGATGAGGCTGGAATACTAAGAAATTTG
TTTAAATACTTTCAATTTTAAATATTGAATTTTCTTTCAT
TATGAATTCCTCTAGACTATGGATACAGTTCAATCCTTGT
GCATCAGGTTTATGATTAAAATGAACTAAAATCTTAAAAA
GTCATTAATACAATTTCTATCAATTAATCAGCATAGCAGA
GATTATATTAAAACTTCTTAAACAGCTACGTTAAAATGTT
AAAAAGAAATCAGAAAGCACTTGCTATGTATATTATTAGC
ACCTCTTATAAACACTGTGTATAAACATGTTAAGAGAGAT
AGATTGGAAAGCAATTAAAATTATAGTTTACTCAGCTTCA
GAATCTTGCTCTACACATGAATGCAAAGATCAAATCCATT
TTCTTAATGTTGGATTTGGAGTTGACAACTGCAGTAGCAT
ATGTACATTCACATGTGTAGGTTAAAAACTATATCGCTAT
ACACCAGCACTTTTATTCTTTTCTAAACAGTCAAGCTTCT
GTTTCTTTTGTTCTTAAAGCTTTGACACTCATTCTATCTT
GAATTGCCATCTGCACAAACAGAATTTTTCTGTTTAGCCA
TGGTTAGGGATTCCTAGTGCCAAGTCTAAAACTCTACAGC
ATGTTTGTCTAAACAACAGCTGTGCACGATGCCATCTTTC
AGCAATAGTTTGTTCGCCATAAACTTATAATTATCTGCAG
GTTATCAAATGTCCTCTTGGAGCAGGGCTGCCCTGGAAGC
ATATGCACTAGCTAATTGCTTCTGAATTCTCTGCTCACTG
TTTCCTTTACCCATCTGGAGGATCTTGTGGGAGTACAAAA
ACAAAGCCCCTGGCTTCCCAGCAAGACCGTCAACACACCC
TCTAGTTGGAGGTCACAAACTGGTCACCCTAGTGTGAATC
TGGCTCCCAGATGGTTTTTGTTTAGTGGGTACAGCATTAG
AATTTTCTTGGCCCTCACTGAAGACAATTGGTTCTGTCTC
CTAGATACTCAGGAAAATCAACTGGAAGCTTTTCATAAAT
ATTTATGACTGATCTGGAATAGGATCTGGGCATCTGAATA
TTTTTCAATGTTTCCAGGAGACTTTTTTAACTATTTCACC
TTTCATCTTAGATTCAGAGGGTACACATGTAAGTTTGTGA
TATGGTTATATTGCTTGATGCGGAGGTTTGAGATACAAAA
GATCCCATCACACAGGTAGTGAGCATGGCACACAACAGCT
AGTTTTTCTATGCTCAATCTCCTCCCATCCCCTCTAGTAG
TCCCCAGTGTTTATTCTTCTTATCTTCATGTCCATGAGTG
CCAAATATTAAATCCCCACTTATAAGTGAGAAGATGCAGT
ATTTGGTTTCCCCTTCGTGAGTTAATTTGCTTAGGATGAC
AACCTCTAACTGAATTTGTATTGCTGGAAAGGACATGATT
TCATTCTTTATATGGCTGAATGGTATTCCATGATGTACAT
GTACCACATGTTTTTTATGCAGTCCCATCGATGGACACAT
AGGTTGATTTCATATCTTTGCTATGGTGAATAGTGCTGCA
ATGAATGTACAAGTGCATGTGTGTTTTTTCATAGAATGAC
TTATTTTCTTTGGATATACACCCGGTAAAGGAATTGCTGG
ATCAAATGGTAGTTCTGTTTTTAGTTCTTAGAGAAATCTC
CAAACTGCTTTCCACAGTGGATGAACTAATTTACATTCCC
ACCAATAGTACAGAAGCATTCTCTTTCCTTCTCCAGGAGA
TTTTAATGCCAGTCATGATTGAGAACCATTGAAGTCTACA
TTTAGAAATGGATATCATCATCAACAAGGGATTCTGATAT
AAACAACAAGATAAAGCTGAAAAATCTAAGGATGAAGACA
GGTGCAGAAGCCACCCTGGCCCAGACTAATGACAGCTGAA
TAATTCCACATGGGGCATCTGGAAGAATCAAGAGAGAGAG
ACAGGGCATTATTTAGAACCAGATACTCAGAGGCAATGTC
TTAAGGGTGAGAACAAACAACAGAGCTGGACTTTCTCTGA
GTCTGACTGACAGTGTCAAGGAATATATGGCCAGTTCTCT
ACATTAGAGATAGCACTAGGAAAGAAAGATCCCAGAACCA
AGTGAAATGGAGTAAGACATTTACTGAAGAATAGAAAACC
AGAATTAGGGAAGCAGAGACAAGACAAGGACCCAGTGGCA
AGAAAAAAAGGCCAAAAAGGTAAGGAATCGGGTTGATGGA
AGAAGTGACTCAGGACTGAGGTGTAAATGATAAGGGTTTG
ATCATGCCGTGTATGTATTCTAGGAGTGGTTGTTGCCACT
TAAAAATGGATATAATTTGTGTAAAAAAATCTACAATCAG
AATCAAGGCAACAAATCTGTTGCAGTGGTTTAATATAAGC
AGCAACAAAGATGAACAGAACATCTGCTTCTATCAGGGAC
CTTTGTCTTCTGAACAGCTGCTCTTGAGACTCATGTACTA
TGTATCAGTAGTGGCAATTAATGAAGGCAACATGGAATAA
GCAGCAAGATTGCCAGTCAATGGACAATGTAGCATCAGAA
GTTAGATGCTGAGTCAGAAGGAGGAAGTCACTCCATTGGA
ATCACCATACCCAAGTTTAGACCTGAGCAATACCATGAAG
TCTTTCTGATGAAGAAAAGGGACCTGATTTGTTGGTTATT
ATTCCTATTGTTATATGGTCACATTAGTTATCTATTGTAG
CACAACAAATCACCCCCAAAGCTTTGTACTTAAAATTTTT
TAAAAAGTATATGGAACAGAATCTTTCAGGATTAAGATCC
AGGAGTGGCTTAGCCAGTGCTTCTGATTTGGGGGTATCTC
ATATGGTTGCTTTCAAAGGTTTTGGCTAAGTCTGAAGTCA
TCCAAAGGCTTGAATGGGATAAAAGATCTGCTCCTCAGCT
TATTGCTGGCAGAGGCCTCAGTGCCCATCATGAGGGTCTC
TCCATAGGGTTGCTCAAGACATGACAGCTGGCTTCCCCTA
GAGAGAGAGACGGAGAAAGAAAAAGCATAACTAAGACAGA
TCTTTTATAACTTAACCTCTAAAGTAACCTACCATCACCC
TTGCCATATTATGTTTGTCATAGGCCAACATTGGTACAAT
GAGGGAGGAGTGATATACATACCAGGGTATAAATAACAGG
AGGTGGGAGTTCATCTCAGAGACTGGCTACCACATTGGTT
ATTGCTGTTATCTTTGTTTTACAATTTCCTTGGTGTCTCA
AAAACATCCACATTATAGAAATGAAGATACTGGGATTCTG
AAAGACTTTGAACAAGGTCATGTTGCTGGTAAGTTGTTCT
TAGTTGCTGGGGTTTTCTTGGTCATGGTGGCTTGACCATT
CATAAATCTTCCTTTATTACTCAGTGGAAGTTCTACAAAA
CTGCAGTAGAATAAGAAAGACATGGACTGGAAGGTTTTCT
CAATCTGCTTTAGCCTGGCCAGCATACCTGGCTTACGCCC
ATTTACTTATAAGAAAATTTCCTTGGGCAATAAGGAAGCA
GCTTGATTAAATCTTTTGTCCATGCCATAAATCAAAACTA
TTCTGTTGTCTCTACTGATTCTCAGAATAAGGTCTCCGGG
TTTAAAACCTCACACAGTCTTCTATCTGAATGAAATTTAC
AAATACGATTTAATGCTGTTTAAGCTCTGAGGAGGCTAAA
TTATGCATGTATAGGTCATTAGAATTATAAAGGCATAATT
ATAGGATGACAAAATTTAGGAGCAGAAATGTACTTAGAAA
ATTGATGAGAGGTGGAGAGAGGAAAATGGCAAGAAAAGGA
AATATAAAATATAAGAAAAGGCATGCTTAAGGGGAATAAT
GATGCAAACAATTGCTTCAAGTGACACATGTTAGCGACCA
CCCCCCACATACACGCCCCCTGCACTTTGGAGTGAAGCCT
CAGGCTGCTCCTGCCAGTCTTCTGTATTTGATCCTTATTT
TATGAACACGTTTTTTACAAATAACCTCTTTGATTCCATT
TTTTTAATTAAATGAGACATAGCATAAAATTTTTTTAAAT
GCCCTCAGTCATTTTAATCCCTTCTCATGGAAATTTGTGT
GCATCCTGCCTCTAGATATTTTATACAAATATAAGAGATT
TTGTATTTCTTGTTTTGATATTCTGTATCAGAAAATATTT
TTCCTTCTTTTTCTGCAAATGATAATCTATTATACATATA
ATTCTACATGTTAACTTTTTAAATCAATATTTCTTGGAGA
TCTTTATGTAAGTACAAGACAAAAAGTTTCCTTGTTCTTT
TAAAACAGATGAATAGTATTCCATTTGGGTCATTTAAAAT
CTTTTGCTATATAACCACTGACTCAAGGTATGACCTTATA
CACATGCCATTTTGTAAACAATGGTGAGTAGAAGCATAGG
GTAAATTCTTAGAAGCAGAATTGTGGGTCAAGTGGTATGT
GCATTTATAATCTTGGTAGATTTTGCCAGATTGTCTTCTT
AGAGTAGGCACTACTTTCTGTGTCCACCAGCACTGTGTGA
AAGTGTCTATCCATTCACAATCTTGCCAGCACAGCATGTT
CTCAAACATTTGAGTCCTTTCCATGCTGATAAGTAAAAAT
GGTATCTCAATTTTTATGTAGTGTTTACTTATATATATTG
CCATTTTTTCACTGAGTTGCTGATCTTTTTCTTGCTGATT
TGTTGGAACATTTAATATATAAAAAATTAGGTAGGGCATG
GTGGCTCACACCTGTAATCCCAGCACTTTGGGAGGCCAAG
GCAAGTGGATCACTTGGGGTCAGGAGTTCAAGGCCAGCCT
GGCCAACATGGTGAAATCCCATATCTACTAAAAATACAAA
AATTAGCCTGGAGTGGTGGCGTGCACCTGTAATCCCAGCT
ACTTGGGAGGCAGAGGCACGAGAATCACTCGAACTCAGGT
GACGGAGGTTGCAGTGAGGTGAGATCACACCACTGCATTC
CAGCCTGGGTAACAGAGAGAGGTTGTCTCAAAAATAATAA
TAATAAATAAATAAATAAATAAGCCCTTTGCCTGTGAAAT
GAGTTTTAGTCATTTTCCCTTCATTCATACGTCTTCTGAC
TAATGACTTCTGAGGTCTGTGGCTGCCTTAGTCACCTCTG
GTTGCTATTACAAAATATCATAAACTAGGTGACTTATAAA
GAACAGAAATTTATTTCTCACAGCTCTGGAGGCTGGGAAG
TCCAAGATCAATGCTTCAGCAGATTCTATGTCTGGTGAGG
ATCTGCTTCTTGGTTCATTGGACATGGCAATAGAGGCAAG
AGAGCTTTCTAGGTTATCTTTTTTAAGGGCACTAATCTCA
TTCATTAGGATTTTGCCCTCATGACCTAATCACCTCCTGA
AGACCCCACCTCCAAATACAATCACACTAGGGATTAAGTT
TCAACATATGAACAGTGTGGGAGACCATTCCCCTATAGTA
TGGTGTGCTACTTCTATCTATAGCAATAGCACACCATTTA
TTAGCCATTTGCAAATTGCCTTTCTTGCAACTACATAGAA
TCGAGAAAGATAAATCCTCAAATCAAACCCACAAAAAGCA
AACCCTTGCTCAAACTACAACGTGCTCTCAAAAAAAAGTG
ATGGAAATGTTTTAAAACCCAAAAACTATTTTAAATAAGT
AACAGTCACTTTTCTTGTTTTGTCTGTTGGTGATCCATGA
GTGCAGATGCCTTCTTTAATCCATTTTTGGCTGATCACTT
GCCAATAAGGAAGAAAATAAGAAAGTAAGCAAAGCAAGAA
AGCAAGAAAAGTAAGAAGAAAGGAAGGAAGGAAGGAAAGA
AAAGAAAAGAAAGAAAGAGAAAGAAAAGAAAGAAGAAAAA
GAGAGAGAGAAAGAAAAGAAAAGAAAAGAAAAGAAAAGAA
AAGAAAAGAAAAGAAAAGAAAAGAAAAGAAAAGAAAAGAA
AGAGAAAGAAAAGAAAAGAAAAAAGGAAAGGAAAGAAAGA
GGGAGGGAAAGAAGGAAGGAAAGAGAGAGAGAAAGAAAGA
AGAAAGAAAAGAAAAGAAAAGAAAAGAAAGAAGGAAGGAA
AAGAAGGAAGGAAAGAGAGAGAAAGAAAGAAAAAAAAGAA
GAAAGAAGAAAGAAAGAAAGAGAAAGAAAAGAAAAAGAAA
AGGAAAAGCGAGCAATCATACCTTCCACTCTGAAGGTGTG
TGTGAACAAATGAATCAGTCAGATTTGGGGGTAAGTGAGT
GCCAGGATTTATGGCCAAGGCTCTCCTCACCTAGGCAACA
GTTGGTAGGCAGCATTTGTGGCAGTGGCTAAAAGCTGTTC
CAGGGCTTGGCTGGGACAGTATCTGCTGAATAACTAGGCC
AGTCCTAGAGCCAAGATCCACAGCTCAGCTGCTGTTGCTG
CTGCTGAAGAAGGCTCAGAGATCGTTTTTGCTGAGTCAAA
TCTCTCTTTGGGGATTTAGAAAACAAATGAGGCTCACAAA
AGTAGAAATTCTTCTGGGCAATTTTTTGGGAAACAATGCG
GTTGATCTTTTTGCTATTTTGTTTTTATATAATTCAGTTA
AAGGTAGAGACCTCATCTTCATGATAAACACAAAACTAAC
TCACCCTGGAAGCAACTTCCCTAGTTTTAGGCAAAATAAG
TGAGACTAGAGAAATGACAAATTGAGAGAAAAAAAATAGT
AAGGAAGAACAAATACATATAGACATATATTTTAAAATGA
AAGACAGATGCACACAATTTTCTATGCCAGCTAGTCTGTG
TGTATAAATAGGAGGAGCTCAAGGTAAACTACCAAGAAAA
TGACTCATCTGGGCAAGAATAAGGGAAGAGATCAAGTGTT
CCCGAATTATTAGTAACTTGAAATTGCACCCTTATTCAGA
GAAGTTTCAAAGCAGCATTCTCCAAGCATTGACCTCTGAT
GAATGCATGAACCAGCAATGACTTTAGGTAACAGAACCAG
GATATTCCATGGAATGTTTAATATGTCTAGCCCACATACA
TTTGTTTTAAGATGTAGAAAATACCTTAACTATTTCATCA
AGTGCCTTAACTTTATGAAATATGTATATTTGAAATAAGA
```
