## Appendix S1 for "Sexual selection and pseudogenization in primate fertilization": All_Annotated_Scaffolds.gff (part 582 of 747)

```
ACTATATGTATTTGAAAAAGAAATTCTCACTACCTGAACA
AATATTCATTGAGTACCTACTATGTGTGAGGCACCATGCC
AGGCTGTTGGCAGGAATGCAAATGGTGTCAGTAACGGCTA
GTCTCTTTCAGATATTCCTAGTCTAAAAAGCCATATGTAA
GGCACAAACATGGAGAAAGAGGAAGAGGAGGAGCTGGAGG
AGGAAGAAAGGCAGAAGGAGAAGGAAGGGAAACAAGAGGG
GATATTGAAGTTCTGTTACTTACCACCCAGAGATGACACT
ACATTTTAACTAACACAATTCAGACTTCACTGTCCTTGAG
GCCAGAGCCAAAGTCAAGGCATAGTATAGAGACACAGTCT
GAGACACTGGATCAAACTTGCTCATAGGTGTATAAATATG
ATTTGTCTACAATAATGAACAAAAGTTCGTTATTGTCTTC
TCCTAGTCTTTAACTCTTATTAATCCGATGAACAGAAAAC
CATGATGACTTTCCAATCTAAAAAAATTGACGTTTATGAT
AATATATGTGTCTGTCTAAGGGTAGCTTTTTTCTGAATAT
GTGACTGGTGGCCAGACATTTTGTACAAAGCACTAGCTGG
CACCTCAGGGTTTCTGCTTACTTGAATTAGAAGTTACCTT
GGGCCTTTGTTGCCCCATGGCTTCTGTTTTCATATAGTTT
CTGATGCCTCATCTCTTCTATTTATTGCCTTTGACCTATG
ATTCTCTTGGTTTCTCTGTGACTCTACCACCTGCTGACTT
CTGCTCCTACCAAACTTCTCAAGGAAGGTTGGCTCAGCCA
TTTACTTTATAGTATAGAAGAGATATTTCAGGGAATATGG
GGGCCACTGGCCAAAATATGTATTGCTGCCTTTGTGTTAG
GTGCATCGTTGGCCCAATCATCTAATTACTTGTGATCAAG
ACAGTAAAGTCATGGGACAATAAGACTATCAGCATATGTA
GAAGGAGCCCAGTGGCAGTTTCTCAAAACAGAGCTATGAG
CATGACAGATTTCACAGATCACAAGTGCCTTCTTGGTATT
TTTGCTAAGAAACAGCTTACTTTACTATTTAATCAAGTGG
CTGCCTGGGCTCTAACTTTAATTATAGACCTTTCTATGTA
ATGTCACTTACTTGGAATAAAGTGTTACTTTGACTAAATT
GTAGAATTATAGCATTAAAAAGGGACCACGAAGTTCAGTT
CTTTCATTTTTATAAATGAGTCATTGGACACTTTGAAGGA
CTAAGTGAATTTATCTAGTTCACCTCTGGGAGTAAAACCA
TAATCTGTACATTCCCTTGACAACGCCCTTTCTCGTGCAC
ACTCTCCATTGTGCATGCTCTCCAGATAACTTGTCAGTTA
CAATAAAGGGCAGTGCATTTAATATCCTAAGGACATGCTG
CCATTGCAGACATTTTACAAAACAATTTCATCTTCAGTGC
CCAACCATTCTTGAATGGATGAGTAAAATGTGGTATTACA
ATGGATACTTTTCATTAATGAAAAAGGAATGGAGTGATGA
TACATGCAGCAACATAGATAAGCCTCAAAATCAATACACT
AATTGAAAGAAGCCAGACATTTAAAAAGCTATATAGTGTA
TGATTCCAGTTCTCTGAACTGGAAAATGCAAATCTATAGA
GACAGAAAGTAGATGAGTGGTTGCCTGGGACTGGTGGTAG
GAAGAAGTGACTGCAATGAGCACCAGGGCTCTCGTGAGGA
TGATGAAAACGTTATAAAATTGGATTGTAGTGATGCTTGC
CCAACTTTGTATATGTATTAAATATCACTGAATCGGTCAT
TTACAAGAGAATTGTATAATATGTAAATTATATCTCAATA
AAGCTGCTAAAATAACAAAAAAATAAAAGTAGCTTTATAC
ATATTTTACACTAAGCTTTCCCAATTTTTTTCTAGTTTTA
ATCAATCAGTCAATTACAACACAACAATTTTAGTACCAAT
AAAAGTTGGATCTAAACAGAGCAACATGCCAACACAAGCA
AAATAATCTCTCATTGCCAAGGATAGAATAATATGTGGCT
GAGAACTTTTTGGTTTGCCATGAACCATAAACATGGACTT
CAAATGACAGAGGTCTGGACTCATTTATTCCCCTGATTAT
GAAACTGCCTCATTTAGTTGTGGTGAATTGAGTGGCCTAT
TGATCCTGGGGACATCAAAACAAGATTCATCAAAAGCAAA
TTATGACAGATACATTTAGAACAGGGGAAGGGAACAAGTA
GGAGAATAACCCTGAAAACACTAGATACATGTGGGTAGTA
ACATATACTACAAATTGTTATTAGTTGATGAACGTGACTA
CACGTAAATGTAGATCTCTACATTGAAACCAGGTTTTTTT
TTGCAATTTGACAGAGGAAGATTATACTTCCCTAAAAGAA
AAGTGAATTTTAGATATTTAAAAGATGTGTGGTTAAAACA
GAATACTTTTACTGAATTAACGGGGAAATTCAGTAAATTT
CCTGAATTTACTGGGAAAGTTTTAATTTTAAATTCAATAA
AAATTAGCCTTTTTATCTTTTTTAGTGAATATTATTTTTG
TAAGCCTTGAATCTGGCATTCTTCAAACCTGGCATCGGAC
ATCCCCTGGATTTGCAAAAGAGCAGCTAGTCTGTAGACAG
GCCGGTTTCTACACTTACCCAAGCTACTGAAAGCTCCTCA
ATCAGTGAAAATATCAACTTCTTATGGAGATGAATTTAGT
TTGGAAAATTCTCTTTTAGTCATAGCAGTGGTATTAAATC
ATCTAAACTGTTTCTAATTTATATTTAATCTCTAGGATAT
AAGGCATTCATTTACCATCAGAAGGATTTAACTAATTCCT
TTATCTGTCCTTTACCCATTACGTGGCTTCATGACCTCTT
CAAAAGCACATTGACTTCACAAGTCCAGAATCTATCAGAA
CCACCAACAATGCTGGGTTCAAAATGCAGTAGACACTAGA
AATTGTTCCTGGAATAAATGGGGCATGGAGAAAAATTTAA
TAGGTTTGTTTCTTTGAATGTCCTCTGTGATAGCTTTTCA
GACCAAACAATAGTCCCTAAAGCTTTTGTTCTAAACCAGG
GTCTCTCAATCTCTGCACTATCCACATTTTAGTCCAGATA
ATTCTTTGTTGTAGGGGACTGCCTTCTATACAATAGAATG
TTTTGCAACATCCGTGGCTTGTACCCACTAGATGCCAGAC
ACATCCACTGCCCTGAAGCGATGACAGCAAAATATGTTTC
TTTTTTTTTTTTTTTTTTTTGAGACGGAGTCTGGCTCTGT
CACCCAAGCTGGAGTGCAGTGGCGCGATCTCGGCTCACTG
CAAGCTCCGCCTCCTGGGTTTACGCCATTCTCCTGCCTCA
GCCTCCCGAGTAGCTGGGACTACAGGCGCCCGCCACCTCG
CCCGGCTAGTTTTTTGTATTTTTTAGTAGAGACGGGGTTT
CACCGTGTTAGCCAGGATGGTCTCGATCTCCTGACCTCGT
GATCCGCCCGTCTCGGCCTCCCAAAGTGCTGGGATTACAG
GCTTGAGCCACCGCGCCCGGCCAGCAAAATATGTTTCTAG
ATGTTGGCAATTATCTCCTGGGGGAGCAAAATTTGTCCCT
ATTTGAGAACCACTGGTCTCAACAGTTTGGATGATAGTAG
TGTCTAGAAATCAGGAGAGAACTGGGACAATATTCCTAAT
CATACCGAGAGCATTTTTACCCATGGAATTATGTAATCTT
TCTATAGTTACTTAGTTAAATTGATTAGAAATGAGAATAA
GGTTAAGGCATTCTCCTTAAAATAACCTCAGCACTCTGTT
AAATACATCTGATGCATTATTGCATTTAATCCTTGCAATA
ACCTTATGTACCCAACTTGCAAGATGAAGGAGAGATTTGA
CAATAAAATGTCTACCAAAGATCCAAAGGCAATCCACAAA
TTTAACACCAGTTCTTCTTAAGTAAAGTAGATGCTCTTGA
TCACTTCATTACCCTTTTAAAGTCCTATTAGACAGACTCT
ATTGCAGTCATAGACTACTCCTAATTCTAGATGCAATTCC
TGGTCATAAGGGACCCTGATTAAGAGTATGGATGACTCAG
CGTCAATGCATTCCCATTACAGGAAAAACATTTCAAGGGC
TGTGATTTACTGAAGGTGAGTCATTAGAGTCATAAAAAAA
GAACAAACTCTGTATTTTACAGTGACACAAAATGAATGTC
TACGATTACTCCATCTCAGATGACACTCCAGTTTATGGAG
CCTATCAGAAGAGTAACATTGGAAGAGGATGGTAGGATAA
CAGCGGGACTTTCTCCAGGAAAAGGTGAAACAGAATCAAA
AGGAAAGGGAGTGCTGTCACCTTCACATTTGACACTCATA
GGCTGTGCTAAAGAAAACATTTCTGGAATATTTTTAACCT
TATTAAGGAAAGTGGACCCTGCTGGGTCACATGGACAAGC
TTCCAATCCAATAAGAGTCAGAAATGCAAAAGAAAAATAC
CCTGGGAAAATTTTCTCCTGCTTATATGTAACAGAGACTA
TAGTGCATTCCCCTGTCCAGCCTATAATTAAGATGAAAGG
CATGTGCCCCTCCAATTTGCCATCCACTGGCATGGTTAAC
ATTCCATCCTGGCTGCAGTGGCCTGATTCCTCTAATGCAA
CACATTTTTTCAGGAAAGAAAAAAAAAAGTAAAACACACA
TTTTACTCTTAAGTGTTTCATAGGATGAGCTATTTCAGTT
TCAACTATTTTTAACTATGTTAAAAGAAAACATTTTTGAA
TTGACCATTTCTTACAAGAACGCAAATATAAGGCTGCCTG
TCTTCAACGTCTAGCTGTCTTGTTTGCTTAAGATGCTGCC
TGTTTTGTTGCTGCCATTGCCTGTGACAGGTCAGGCTAAA
AAGGTTTGGACAGTGTGGTATGTGCCCAGAAGGCCAGATA
TTTTCCTCAGCCTCTTGGGGTATCAAAACTTGGCCAAAAA
CCTTTGAGAAGAAGGCTGTTTGTGAAAACTCTAATACTTC
TGAATTCCACCCAGACTGAAAATGGCATGAGAACAGTCTT
TTTTCATAGAAAAGCCTCTTTTCCTACCTCTCCTTAAGCC
CTTATAGCCCAAGCAGTCAAAGAATAATAAAGCATATCTG
GACTGTGATCTCAATCTTGATCTACATAAACACATACAGA
ACGTTTTCAAAAATGTATATAAATTCTACACAATTATATA
TATGCATTCATAATTTATATATTTCTGGAATTTATACAGA
TACATATACTCATACATATATAAATGTCTGGATTCTGCTT
TTGATCTTCTAGAAAGACTATCAGTGAATGGTCACTTATA
ATGTAACATTTTTGAATAGATTTCATTTCACTTAGAGACT
GATATTATTTGAAATATAATTATACCATAATTCCTCACAT
TACAGTGATATGGAATGAAAGCACACACTCATAGACCATT
TTGTGTCTATAGAAGTCACCTTTTGGAAGGTTCAGAAACT
ATGGGTCTGACCAAATTAAGTCATTTCCTCAGTAGCCACA
TTTTATCACCCCAAGGAGAATTCACATCAATGAATAAATG
AATCATTTCATGTCTTCCCAGCTGAAAAATTCAGACCCAA
GTTTTAAAGTTTGGACTCTCATTGAAGGTGTGGAATAAGT
AGATGAATCTGCTTCATGCATGTTAACATCATTTTCACTA
ATTGCAGGCCCAGTAAGACATCTTGCAGATGTGTCCAATC
CTGCACCTAAACTTAATATCTAGGGCCTTTTTACCAAACT
CCTATTTTTTTTCAGGTCAATATGCAAGTTTCCTAGCACA
ATATATGAGTTTCCTAGCACCACCCAGTTAGCTAGTCATT
CAGCTACATTTTAGCCTCTCTTTAAAAGTTCTCTCCTGCC
AGCACTGGATCACCCCACTCAGCTCACACCTGAATGAGTC
ATGAGGCTTTTGATCACTCACATCATCTAAGGTTCTGCAA
AGCCTGTGGTTCTGTGGTCCTGTTCAAAGACCACCAAACA
GAATTACTCTGCCATGAGTTGCTAAGAGTTCCCAGACCCA
ATTCTTCCAAAGATGTATCCAGTGGCTGTTCATTAATCAG
TGTTCTCACTGCTCAATCCTACCTCTTCATAATTCTGACT
GGTGAAATATAAAACAGGAAGGAGAGAAAGAAGGATTTAT
TTCACATCAAGATATGTTTTATAAATGCAACATATCATTC
CCAAAATGACTACAGTCCTGATACCGGTGAGGTCTGCTTT
TATAAAGTTAATTATTTAAGAAATAAGAGAGAATAAAAGA
AAATACGACAAAGTTATCCATTCCTTTTAGTGATCAGTAA
ACTAGAATAGTTATTTGTCATGGCAGTTATTAAGCGTGAG
CCATTGCTGAAGAAAGGAAAGAAGTTATACCTTGCCTAAT
GTTTAACGTTAGTCAGGGTTAGTACTGGGACAATAGAGGG
GCTCAGGCTAACACAATAAACAATAAGCAACAAGGAAACT
TGTTCTGAAATCCAGTAACTCCCTTCTGCACATGGTGTGC
ACTACTACTCCTACTGGCTCTACCACAAACTACTGAAAGA
TAATTCTTTTTTGTTTAGGCGTATCACTTCTAAAGTATGC
AAAGCTGTTAACTTACAACAAGAGGCGATTGATGTTCTCA
CTGCCTCGTGTAGATAAGATTCAAACTCAAAAAGATTCCT
ATTAAGATGAATGGTGTCTATGCTGGTTTAATTCCGGCAT
AGCAAACTGCTTTTATGCAACTGGACTCGGGTGGCCTGTC
TTAGAATTCTTACCCCCAATCCCCTTGGAGCGTTCAGCCA
CCCAACCACAGTAAAAGTACAATTGCAACAGGAATGAGAA
GAAAGATGATCAATGATCAAAGAGAGGACTTCCTAATGCT
TCAGAGAACAGACCTTCCTCTAAGTATTCCATCAGCGGCC
AAACCCTCCTCTTGGCGGGAATGCTAGAGACAACACCAGA
ACAATTGATGGTGCCTGTATGTGATAAACTTTAAGATTTC
TTTCAACCTTGCAATGTTATGAAATGGCCTTATTCCAAAT
GACCGTTCAACTTTAGGAGAAAATTACGGTCTCTGAATTA
ATTCAAAAGAAAGTTCCAAAATTGTGCCAGGCACAGCTGG
ATGTTATTAAAAAAAATAAAGAGTGGAATCTGTCTTGAAA
TGTCATTTGACCAACTCATCATTATCATCATCATCATTAC
ATCATTGTTACCACCACAACTATAAAAGTGAAGGGTCTGA
GATTTTTCCTCCCTTTTCCATGTGTTTCTCTGAAATTTAT
TTTTCTGTAGAGTAATCTACCTGCTTAATATTAGAATTTA
TTTTCACTGTTGAAATAAAAATTAACCAGACTGAAGCAGT
TGATAGCATTTAGAGATGTTGAGTTTTGGAGCAGGAAATC
CAGAAAAAAACAAACAGCAAAAAAATCCAAACAAAGATAA
TTAAAAGCTGATTTTCCTCAGTAGAAAATGCCATTGACTT
TTATTCTGATGCTGGAAACACACAAGGCAAATTTTTCCAC
ACTGTATACCACTGTACTTGGAATATTGTCTTAAGAAAAG
AGACATTGGAGAGTTGGCAGAACGAAGAAATGAAAATACA
AATAGGAACCACCTCTGGAATGTGACTATTGTGAAAATTA
GAGGACATTCATTGCTGTATATTGTTTATACTTGTTGCCA
TTTATTGTCTCACTGGAATACAAGGATGACAACCCAGTTA
TCACAGTTTTGTGCCTAGCGGTGTGTACAACTCTTAGCAC
AGAGCAAGTGTATTGCAGGTAAGATGTGCTTGTCAAGGAG
CAAAGAGACATTGGTGTTTGTCCTCAGAATGGCTGAATAT
ATTTTGAAACAGGCAAGATTTTTGATGAAACTAGAGATTT
TTTAAAAAGGGGAGATAAATGAGGTTACCAAAAGAGGTAT
AAAAAAGCAAGAAGTTCAAGCAACCAAAGGAGTTCTTAAA
ATAGATCATTCCAACCTGGGACGAGACCCATCAGGGCTGG
CAGTTAGTAATTTGGGGGAGGGGAGAGACATGGGGGTGGA
GTTGAGGTGGAGGATGAAATTTACCCAGGGCATGCCAAGA
TGAGGTTGCTACCAGATATCTGTCCACAGAAGCTCAGTGC
CAGGAAAGAGAATGCCTGTCAGAGTCTGGGAACCAGGAGA
AATGCACAGATCCTGGAAAGTAGGTCATACCATGACTCAG
GCTGGATGGGCTGAGCAGGAGATCAGTCATGGAATGAGCA
AAGGTGGGTGACCAGAGAGTCAGGAATGAAACATGGTGTT
GGTGGACCTGCACGAGCAAAATCAGGATCTCACTCTCCAC
CTGCCACCAGTGCTCAGTGCTGCTGTTTCTCTACCAGCCA
GAGCCTGAGCAGACCCTCAGTTGAATGCATTTTGTATGAT
TTCACCAAATAGACATATGACCAAAATTATCTGAAATGTT
TCATATGCTGTGTTCATTATTCATTGAACAAATAAGCATT
GAGTTCCCACTATGTGCTAAGAACTGTGCTGGGTGCTGAG
ACCAAAAACAGGAGAAAATCCTGGCTTTGATCCACTTAGT
AATGCCTGTACATGTAAATCAGTCTGCAAGCAGCAAGCTA
TGGAGAAAACTGTGTTGTAAATATTTTTAAAGGTTGCTTT
TTTCAGTTGCTCAAGAACTAGTCAAATAATTTAGGAGATG
AATTTGGCAGTGAATTTAGCAGCTTAGAAGTAGCAGAACT
CAATAAAATGCAAAACATCACATGATCTATAGAAACCAGG
GGATGAAAAGCAGTAGGAGCAAAATCATTCCTCCATTATT
TGGGAGGGAAAAAAAGAATGAAAGAAACCCAACCTTCGCT
GGTAGAAACTGCAAAGTGACATCTTTACTGAGTCATTTAC
ATAAGGGATAGATGAAGCTAGAAGCTGTTTGGGTTTTGTT
ATTATTCATCCATAATGACAGACTTTTTAAAATTTTTTAA
AGCATCATTTAGAGCTAAGCAGAGGATTAAGTACCATCAT
TATTGGTTCATATATGATTCTGAAGGCAAAACAAGGTAGT
AGTCAGGAACACAGACTTCGGAGAGAGGCTGCCTGGATGT
ACATCCTCATTTCATCTGTTCACTAGTTTTAGAACCTGAG
AAAGTGCCTTTAATTCTTTATAACTTTCTCATCCACAAAA
GGTGAATTGTAACAGACTCCACCTCTCATAACTGTCGGAA
GGATTAAATAGATTAATGTATGTAATGTGCTTAGGATACT
CTTTGTCATGTGTTTAGTACTTCAAAGTGTAGCTATTACT
GTGTATTGGGTACCCTATGAGCTGGGAACATAACTAAGTA
CCCTGGGAGCATAACTATGAACAAGGAAGACACAATCTTT
GTCAAGAAGCTCACATTCTAGTGGAGACACAATTACACCC
TATGATAATTGATAGGAAGTATGGGCAGGGATAGAGGAGG
GCAGAAGAGTCTACATAATTCTCTAGGGAAGTCAGAGAAG
ATCTCTGAAGGGGTTACGTGTACCTTGAAACTGAAGGATG
AGAAGACAACAGTGAGAACAGGGGAAGGTGGAGTGTTTGG
TTCAAAGGAATGAGCTTGGTGGGCTCTGAGAGTTGATGGA
AGGTTGAGAGTGACTGGTGTACATGAGCAAAGGGAAGACA
GGGCTGTGCTGCCAAGATCCTCCCAGAGCTGGGAGACACA
TTTGAAACCTTTGAAGTTTGATGTGTCATAATGAAGGGTG
CAGTAGGTTTCTAATTCAACACAATTGTTCTCAATCTTGC
ATCCAATCACTAAGGAAGTCTGACTGCCACCTCCTGAACT
CAGGGCTACCCCTTGTCTAGAAACCTTCTGGAATATTTCC
CTTGGCCCACATGCTTGTTCTCTTCCAAGGAAACAAGTCT
ACACACAGCAGCAAGAAGGACTTCTAAATAGGCAAATCAC
TCCTATTTAAAACCCTCCAGTGGCTTCCCATCTCACTAAA
AAAAAAAAAAAAAAAAAGCAAACTCCTTCCCATGGTCTTT
AAGGCACTACAGGATCTGGTCATTGCTTACCTCTCCTAAA
TCTTCCCTCACAATCTTCCCCTCATTTACTAAAGCTCAGC
CACATTCTGTTGCCTGCAAAGCGAATGCTCATGTCAGGTC
TATTATACTTTGCTGTGCCTGCTGCCTGAAATATAATTTT
CCTAGATATTGCGCATGGCTTGCACTTTCTCATTAATGTC
CATGGTTAAGTGTAATCACCTAACCACTGAGCCCCAAGTG
ACCGCCCACCCCTACCGCCCAGTCACTGTACCTTGATAAT
TTTCCCTTCATTGAACTTACAACTAACTGAGACAATCTTG
TTTAATTAACTATTTTTGACCAGAAAACCCCTATTAGAAT
GTAAGCTCCAAGAGAGTTAGTGCTTTATATGTCATATTGA
CTGCTATACCTCCATTGTATTAGGGTACATGACAGCAGCA
TATTTAAAGCATATGCTAAATGTCAAATGAAGGACACTGA
CCCAGCCTAGTTCTAGTTGCATGACTTCAACAAGTCATTT
AGCATCTTACAAACTTGCTTTCTTCCATGTAAAACAGGAA
AAACTGTAATTTTTCTCTCCAGCATAATGTATCAAATGTC
ATGCAGATTCACTAAGATTATATAGGCTAAAGTGATTTCT
AAACTACAAAGCACTATGTAACTATTTGAAAACTGCAAAC
TATGCTCAGAAAACACTGTTACTTAATGTTACAGTATAAA
TGTTGCATTATAAATTGGGAAACATGACTGATATTAGGAT
GAATAGAATTAAGATTATTAGGAAAGCAGAGAATTTATAT
TATTTTGGCCTATATTTTAATAAGAATATTAAATATATTT
AATTTAATAGAATATATATTATATAATATTTAATTTAATA
TAATATATAATATTTAATTTAATATAATATATATTATATA
ATATATAGTTTCATATAATATATATTATATAATATATAAT
TTAATATAATATATAATATAAATATATATATTTAATATAA
TATAATATAAACCAGGTGACTAGTTTATTGAACTGTGTGA
ACTCACTATGAAATAATTTTGTTTTCCTGCAACTGGTGGG
TTTAGCTCTGCTTTGTTGAATCACAACACTCTGACTTGAC
TTCCTTAACTCTTCATGTTTTGCTTATATTGGTTGGAGAA
CCCAGGAACGTCAGTAAATTGGGGTGACATATGGGGAGGG
ACAAGAGCAGTTCTATCATTCCTAATAAGTCATGAGAGTT
TATAGGGAGAAAACATATAACTCCCATTATTTTTACCTTC
TGACAATGTGAGTGCTCCCATCTCCTACTGTCTTCAACAC
TGGAACTTAAGCCACAATCTCCAGAAAACAAGGGATTCAA
TTTCACTTATTGAGTGCTTTCTGTGTGCCAGACACCATAA
CAAATAAGTTATATGTTACATTATTTAGTTTTCACCTATC
TGGGAGGTAGGTAGTATTGCTCAAGTTCATGCCATTTATA
AGTTGTAGAGTCATTTTATATAAAAGAATTTATTTTTATT
GAAATTGTGAGATATATGGGTAAATTACAATAACATGAAA
CAGATTGCATTATAGCATTGAAGATTCCTATGCAAACATC
CCTAAAGCAAATATGTCTACGTATCCTCAAACTACCCATT
TAAATCTAGTGCTATGAAAACAACCAAAATTATCATCTAA
TTATGATTTACCTAAGCTGTAGACACATGGTCCCTGATGC
TTAGAAAGGATTTCAGGGGCTGTTCCAATTAGTACATCAA
TGACTCATCACGTTCTTCACTGAACCACTTTGATGAGAAA
TATACTAATTATTAATATAAAAACATAACAATAGTTCCTA
GTCTTAGAAACCTATCATCTTATAGAGGATTTAAAACATA
AGGCTATAAACATGATCTATTAAAAACATAAATCAAGATG
TGCATCTGGTAATAACAAACTGACAGTTTACGCCAATGTT
TATTATTAAAAGATAGTTTTGCTGGGTAAAAAAAAAAAAA
AAAAAAATCTATGTTAGAGGTTATTTTGTGCCACCACATT
TGAAGATATTCTTTCACGATACTCTTGATTCTGTAGTTGC
TACCCAGACATCTCCTATAAGACTCTTCTGTTCCCTTTGT
ACACAGCTGACATTCATCTCTACCTGTTTTAAGACTTTCT
TTTAATTTATTCCTGGGCAAGATGGTCAAATAGAAACAAC
TCTGGTCTGCAACTCCCAGCAAGACCAATGTAGAAGGTGA
GTGATTTCTGCATTTCCAACTGAGGTACCTGGTTCATCTC
ATTGGGACTGGTTAGACAATGGATGCAGCCCACGGAGGGT
GAGCAGAAGCAGGGTCGGCATCACCTCACCCAGGAAGTGC
AAGGGGTCAGGGAACTCCCTCCCCTAGCCAAGGGAAACCT
TGAGGGACTGTGCCATAAGGGACCATGCTATCTAGCCCAG
ATACTATGCTTTGCCCATGGTCATTGCAACACACGGACCA
GGAGATTCCCTTGGGTGCCTACACCACAAAGGCCCTGGGT
TTCCAGCACAATACTGGGTGGTCATTTGGGCAGACACCGA
ACTAGCTGCAGGAGTTTTTTTTTCATACCCCAGTGTGGCA
CCTGGAATGCCAGCGAGACAGAACCATTCACTCCCCTGGA
AAGGAGGCTGAAGCCAGGGAGCCAAGTGGTCTTGCTCAGT
GGATCCCACCCTCCACAGAGCTCTGCAAGCTAAGATCCAC
TGGCTTGAAATTCTCACTGCCAGCACAGCAGTCTGAAGTC
GACCTGGGATGCTTGAGCTTGATGGGGGAAGTGGCATCAC
CATTACTGAGACTTGAGTGGGTGGTTTTCCCCTCACAGTA
TAAACAAAGCTGCCAGGAAGTTTGGGCTGGGCAGAGCCCA
CTGCAGCACCACAAAGCAGCTGTAGCCAGACTGCCTCTCT
AGATTCCTCCTCTCTGGGCAGGGTATCTCTGAAAGAAAGG
CAAAAACCCCCATCAGGGGCTTATAGATAAAACTCCCATC
TCCCTGGGTCAAAGCACCTGGGGAAGGGGTGACTGTGGGC
TCAGCTTCAGCAGACTTAAATGTTCCTGCCTACCAGCTCT
GAAGAGAGCAGTGGATCTCCCAGCACAGCACTTGAGCTTG
GCTAAGGGACAGACTGCCTCCTCAATTGGGTCCCTGACAC
CTGTGCCTCATGATGAGGAGACATCTCCCAGCAGGGAGTC
AACAGACACCTTATTCAGGAGAGCTCTGGCTGGCATCTGG
TAGGTGCCCCTCTGGGACAAAGCTTCCAGAAGAAGGGGCA
GGCAGCAATCTTTGCTTTTCTGCAGCCTCCACTGGTGATA
CCCAGGCAAACAGGTTCTAGAGTGCACCCCCCAACAAACT
CCAGCAGACCTGCAGAAGAGGGACTTGACTGTTAGAAGGA
AAACTAACAAACAGAAAGCAATACCATCAACATCAACAAA
AGAGACAACCATGCAAAAACCCCATCCAAAGGTCACCAAC
AGCAAAAACCAAGGGTAGATAAATCCACGAAGATGAGGAA
AAACCGGCACAAAAAGGCTGAAAGTTTCAAAACCAGAATA
CCTCTTCTACAAAGGATCACAACTCCTTGCCAGCAAGGGA
ACAAAACTGGAGGGAGAATGAGTTTGACAAATTGACAGAA
GTAGCTTCAGAAGGTAGGTAATAACAAACTCCTCTGAGCT
AAAAGGGCATGTTCTAACCCAATGCAAGGAAGCTAAGAGA
CTTGATAAAAGGTTAGAGGAATTGCTAATGAGAATAATCA
GTTTAGAGAAGAACATAAATGAGCTGATGGAGCTGAAAAA
CACAGTATGAGGACTTTGTGAAGCATAAACAAATATCAAT
AGTCAAATCGATCAACTGAAAGAAGGGATATCAGAGATTG
AAGATCAACTTAATGAAATAAAGCATGAAGGCAAGATTAG
ATAAAAAAGAATGAAAAGGAATAAACAAAGCCTCCAAGAA
ATATGGGACTGTGAGAAAAGACTAAACCTACATTTGACTG
GAGTACCAGAAGGAGATGGGGAAAATGGAAACAAGCTGGA
AAACATACTTCAGGATATTGTCCAGGAGAACTTCCCCAAC
CTAACAAGACAGGCCAACATGCAAATTCAGAAAACACAGA
GAACACCACAAAGACACCCCTCAAGAACAGCAACCCCAAG
ACATAATCGTCAGATTCACCAAGGTTGAAATAAAGGAAAA
AGTGTTCAGAGAAGCCAAGGAGTAATGTCAGGTTACCCAC
AAAGGGAAACTTACCAACCTTACAAGCCACAAGAGAATGG
GAACCAAAATTCAACATTCTTAAAGAAAAGAGTTTCAACA
TATAATTTCATATCTAGCCAAACTAAGCTTCATAAGTGAA
GGAGAAATAAAATTCTTTACAGACAAGCAAATGCTGAGGG
ATTTTGTCACCACCAGGCCTGCCTTACAAGAGCTCCTGCA
GGAAGCAGTAAGTATGGAAAGGAAAAACCAGTACCAGCCA
CTGCAAAAACAAACCAAAATGTAAAGACCATTCACACTAT
GGAGAAACTGTATCAACTAATGGGCAAAATAACTAGCTAG
CATCATAATGACAGATTCAAATTCACACATAACAATATTA
ACCTTAAATGTAAGTGGGCTAAATGCCCCCGTTAAAAGTT
ACAGACTGGCAAATTGGATAAAGAGTCAAGACCCATCAGT
GTGCTGTATTCAGGAGACCCATCTCATGTCCAAAGACATA
CATAGGTTCAAAATAAAGGGATTAAGGAAGATTTACCAAT
CAAATGGAAAGCAAAAAAAAAAACAAAACAAAACAAAAAA
AAACAAATAAACAAACAAACAAACAAAAAAAACCAGGTGC
TGCAATCTTACTCTCACTTTAAACCAACAAAGATCAAAAA
ACACAAAGAAGGGCATTACATGACGGTAAAGGGATCAATG
CAACAAGAAGAGCTAACTATCCTAAATATATATGCACCCA
ATACAGGAGCATCCAGATTCATAAAGCAAGTTCTTAGAGA
CCTACAAAAAGACTCAGACTACTACATAATAATAATGGGA
GATTTTAATACCCCCACTGTCAATAGTAGACAGATCAATG
AGACAGAAAATTAACAAGGATATTCAGGACGTGAACTCAG
CTCTGGACCAAGTGGACCTAATAGACATCTACAGAACTCT
CTACCCCCAATCAACCGAATATACATTCTTCTCAGCACCA
CATCACACTTATTCTAAAATCAATCACATAATTGGAAGTA
AAACACTCCTCAGCAAGTGCAGAAGAACAAAAATCATAAC
AAACAGTCTCTCAGACCACAATGCAAACAAATTAGAACTC
TGGATTAAGAAACTCACTCAAAACCACAAAATCACACGGA
AACTGAACAACCTGCTCCTGGATGACTACTGGGTAAATAA
CAAAATTAGGGCAGAAATAAATAAGTTATTTGAAACCAAT
GAGAACAAAGACACAATGTACCAGAAGCTCTGGGACACAG
CTAGAGCAGTGCTTAGAGGGAAATATATAGTACTAAATGC
CCACAAGACAAATTGGCAAACATCTAAAATCGACACCCTA
ACACCACAACTGAAAGAACTAGAGAGGCAAGAGCAAACAA
ATTCAAAAGTTAGCAGAGGACAAGACATAACTAAGATTAG
AGCAGAACTGAAGGAGATAGAGACATGAAAAAACGCTGCA
AAAAAAATCAATGAATCCAGGAGCTGGTTTTTTGAAAAGA
TTAAAAAAATAGATACACCACTAGCTACACTAATAAAGAA
GGAAGGAGAGAAGAATCAAATAGACACAATAACAAAATGA
TAAAAGGGAGATCACCAGTGATCCCATAGAAATACAAACT
ACCATCAGAGAATACTATAAACAACTCTATGTGAATAAAC
TAGAAAGTCTAAAAGAAATGGATAAATTTCTGGATACATA
CACCCTCCCAAGACTAAACCAGGAAGAAGTCAAATCCCCT
AATAGACCAAAAACAAGCTCTGAAATTGAGGCAGTTTTTA
ATAGCCTACTAACCAAAAAAAAACTCAGGACCAGACAGGT
TCACAGTCAAATTCTACCAGAGGTACAAAGAGGAGCTGGT
ACAATTCCTTCTGAAACTATTCCAAACAAGAGAAAAAGAG
GGACCCCTCCCTAACTCATTTTATGAGGCCAGCATCATCA
AGATACCAAAATCAGGAAGTGACACAACAAAGAAAGAAAA
TTTCAGGCCAATATCCCTGATGAACATTGATACAAAAATC
CTCAATAAAATACTGCAAACTGAAACCAGCAGCACATCAA
AAATCTTATCCACCATGATCAAGTCAGCTTCATTCCTGGG
ATGCAAGTCTGGTTGAACATATGCAGATCTATAAACGTCA
TCCATTACATAATCAAAACCAATGACAAGAACCACGTGAT
TATCTCAATAGATGCAGAAAAGGCCTTCAATAAAATTCAA
CATCCTTCATACTAAAAAACACTGAATAAACTAGGTATTG
ACGGAACATATCTCAAAATAATAAGAGCTATTTATAACAA
ATCAACAGCCAATATCATACTGAATGGGCAAAAGCTGGAA
GCATTCCCTTTGAAAATCAGCACAAGACAAGGATGACCTC
TCTCACCACTCCTATTCAACATAGTTTTGGAAGTTATGGC
CAGGGCAATCAGGCAAGAGAAAGAAATAAAGGTATTCAAA
TAGGAAGAGAGGAAGTCAAATTATCTCTGTTTGCAGATGA
CATGATTGTATATTTAGAAAACCGCATCATCTCACCCCAA
AAACTCCTTAAGCTGATAAGCAACTTCAGCAAAGTCTCAG
GATACAAAATCCGTGTGCAAAAATCACAAGCATTCCTATA
CACCAATAATAGACAGAGAGCCAAATCATGAGCAAACTCC
CATTCACAACTGCTGCAAAGAGAATAAAATACATAGGAAC
ACAACTTACAAGCAATGTGAAGGCCCTCTTCAAAGAGAAC
TACAAAGCACTGCTCAAGGAAATAAGAGAGGATACAAACA
AATGGAAAAATATTCCATGCTCATGGATATGAAGAATGAA
TATTGTGAAAATGACCATATTGCCCAAAGCAATTTATAGA
TTTAATGCTATTCCCATCAAGCTATCATTGACTTCCTTCA
CAGAATTAGAAAAAACTACTTTAAATTTCATATGGAACCA
AAAAAGAGCCCATATAGCCAAGACAATTCTAAGCAAAAAG
AACAAAGCTGGAGGCATCACGCTACCTGAGTTCAAACTAT
ACTACAAGGCTACAGTAACCAATACAGCATGGCACTGGTA
CCAAACCAGATATACAGACTAAGGAAACAGAACAGAGTCC
TCAAAAATAACACCACACATCTACAACCACCTGATCTTTG
ACAAACCTGACAAAACAAGCAATGGGGAAAGGATTCCCTG
TTTAATAAATGGTGCTGGGAAAACTGGCTAGCCATATGCA
GAAAACTGAAACTGGACCCCTTCCTTACACCTTATACAAA
AATCAACTCAGGATGGATTAAAGATTTAAATGTAAGACCT
AAAACCATAAAAACCATAGAATAAAACCTAGGCAATACCA
TCTAGGTCATAGGCATGGCAATGACTTCATGACAAAAATG
CAAAAAATAATTGCAACAAAAGCCAAAAATGACAAATGGG
ATCTAAGTAAACTAAACAGCTTCTGCACAGCAAAGGAAAC
TATCATCAGAGTGAACAGTCAACCTACAGAATGGGAGAAA
ATTTTACAATCAATCCATCTGACAAAGGAATCTACAAGGA
ACTTAAACAAATTTACAAGAAAGAAACAAACAACCCCATC
AAAAAGTGGGCAAAGGATATGAACAGACCCTTCTCAAAAG
AAGACATTTATGAAGCCAACAAACATATGAAAAAAAGCTC
ATCATCACTGGTCATTAAGGAAATGCAAATCAAAACCACA
ATGAGATACCATATCATGCCAGTTAGAATGGCAATCATTA
AAAAGTCAGGAAGCAACAGATGCTGGAGAGGATGTGGAGA
AATAGTAACACTTTTACACTGTTGGTGGGAGTGTAAATTA
GTTCAACCATTGTGGAGGACAGTGTGGCGATTCCTCAAGG
ATCTAGAACTAGAAATATCATTTGACCCAGCAATCTCATT
ACTGGGTATATATACCCAAAGGATTATAAATCATTCTACT
GTAAAGACATATGCACATGTACGTTTATTGTAGCACTATT
CACAATAGCAAAGACTTGGAACCAACCCAAACGCCCATCA
ATGTTAGAAAGGATAAAGAAAATGTGGCACATATACACCA
TGGAATACTATGCAACCATAAAAAAGAATGAGTTTTATCT
TTTGCAGGGACATGAATTAAGCTGGAAACCATCATTCTCA
GCAAGCTAACACAGGAACAGAAAACCAAACACTGCATGTT
CTCACTCATAAGTGGGAGTTGAAAAATGAGACCATATGGG
CACAGGGAGGGGAACATCACACATTGGGGCCTGTCAGGGG
TTGGTGGGGCAAGGTGAGGGCTAGCATTAGGAGAAATACC
TAATGTAGATGACGGGTTGATGGGTGCAGCAAACCACCAT
GGCACATGTATACCTATGTAAGAAACCTGCACATTCCACA
CATGTATCCCAGAGCTTAAAGTATAATAATATTAATAAAA
TTATTTTCATCTTTGGTACTCTGCAATTTCTTCAGTGTCC
CTATTCACGAATTTCTTTCTACTTATACTGTTTGCTATAA
ATTGGGGTTATTTTGTCTGAAAATTCATGCTTTAATCAAG
TCAAGAAAATTATGTCATTGTTTCTCCTTTGTTCTCCCCT
TCTGAGACAAATGAGATCTGTTAGATGTTCTCATTCTAGT
CTTCATACCTTGAATGTTTCTTATGCTTTCATCTGTGCAT
CTCCATAATTCTGAATAATTTTTTTCACATCTATTCTCCA
ATTTACTTACTTTTCTATTCTGCTGGCCTACTTAACCCAT
CCATGAAGTTTTCAACTATGTCAATATTTTTCATTTCTTA
AAAATTATATTTGGTGCTCTTTCAGATTTTTCTGATAATC
TTTTTACAATCTTTTGTTTCATGTTTATCTTGTAATTTCA
AATTTTATTTCTTTAAGCAATTTGTACAAAATTATTTTTG
ACTCTGCCTCTGGAATCCTCAGGTCTAAATCTATTGTTTA
TTGTTTCTGGTAATTCTCGCTTACAGTGGCTTATTTCCTC
ATATGTTTAGTGGTGCTGAACTGTGAGCTCATATTTATTT
GGTCTTATTATACGGTAATCAGGAGCACTTAATGAGGGAA
TGTTTTCTTTTTGAGACTACTTTTTCTCTTCATAACTATT
TGCTTGTGTTGGGAATCAGTGGATGTTATTGACCTGAGGC
CACTTTAACTTCCTGTTAGAATCCTATTAATTTCTAATGT
TCTTTGTTTCAACTCTCCGACCATGCTACTGGTCTAAAGT
TCAACATTCTGACATCGACATTTGCTCTCAGAATAAGCTC
ACTTTGCATTTGCTGCTTGTTTATTAAGTTACTTTGGGTG
GGTATTGAGAGAAAATTATCCCTGAGTCTCTCACATTTCT
ACACATCTTCTAAATACAGGCATTGGCAGTTTTTGTTCTG
AACTATTTTCTCTAGGATGTTTGCATAGCAAACAGTCCTG
GAAGCTAAACATAATAACTCCTTTAGGGAAGTTAGAAGAT
TTATCCAGGGTCGGGCATGGTGGTTCACGCCTGTAATCCC
AGCACTTTGAAAGGCCAACGAGGGCAAATTGCTTGAGGCC
AGGAGTTTGAGACCAGCCTGAGCAACATGGCAAAACCCCA
TCTCTACTAAAAATACAAAAATTAGCCAGGTGTAGTGGCA
TGCGCCTGTAATCCCAGCTACTTGGGAGGCTGAGGCATGA
GAATCACATGAACCCAGGAAGCAGAGGTTGCAGAGAGCCG
AGATCGTGCTACTGTACTCCAGTCTGGATGATAGAGTGAC
ATGGATAGGATGAATCAATATTGTGAAAATGGCCATACTG
CCCAAAGTAATTTGTAGATTCAATGCTATTCCCATCAAGC
TATCATTGACTTCCTTCACTCTGTGTCAAAAAATAAATAA
ATAAATAAGGAAAAAGAAGGAAGAAGAAGAAGAAGAAGAA
GAAGAAGAAGAAGAAGAAGAAGAAGAAGAAGAAGAAGAAG
AAGAAGAAGAAGAAGAAGAAGAAGAAGAAGAAGATGACGA
AGAAGAAGAAGACGACTGATCCAGAAAAAAAAACATAATT
TCTCCCTCTAGGGCAAAAGTTGAACAAGTTTGATGGCAGC
TGTTTTAAAAGATTGGGCTTTTCCAATCTGGGCATTCCTC
AGATGTGACATAAACCCACTGTGAGCACAGATTTCCCCTG
GACTGCTCTATACACCATAGGGCTAGGGGACAAAGAAGAA
TTTACAACAACATGAAGCTTATGATGTCTGCTGTGCTGTG
AGTAATAATGTGCATCATCTCTGACCCAGGTATCTCAAGT
CTTCTATTAGCATCCCTGAAACTATGGCACAGGACTTGTT
ACCTTGAAACAGAAAAATCCGAGATTCTTCACAGTTCTTC
ACAGTTGAAAGCATACTTGAAGATTCCTCTTATTTTCTAG
CAATTTATCAAAAGGTATGATTAGTTATTTTATAGAAGAA
GGTCCTTTTGGAGTATCTATTTCAGCATCCTGCCAGAGGT
AAATAAAATACTAAAACCATATAAAATGATAACATTTCCA
TAACATATAAGACTTAATAAAACAACTAATTAATTATGAG
CTCGTTTACTCATTTCAGCTATTGTGTCACAGTGGAGTAG
CATCATACTTACACTTAACTTATGAGATTCAACTATATGT
GTCTGGTCAAAGAGAAAAGCCAGTCTAGACAGCGCAAGTG
ATTTTGCTAACTGTTCCAAGCTTAACAAGTCCAGCCCCCA
GAGTGAGCCTGAGACATTTGAATGTACAGTTCCCTCAGTT
GTTCTCATTCCCACAGGCCAACCCTCTTCTAGTGGGATTT
TTGTGGTTCAAGAGACAAAGTTTTCACAAAGCAATAGACC
TTCACCTGACAACTGGACATAGAGATTCATAAACCTGAAT
TAACAAACAGTTATGTAAAAATTTCTCTTCTCTGAACCTT
GACAATTATACCTTACTATCAACAAAAGTTAAAAACTAAA
TGTGGGTAAGGCTTTGTTTTCATATGACTGAAGTTGGCAA
AACAACAAAGATGATGGAATTTAATTATTATTATTATGCA
TGTAGAGGTGTTCTCTTTATGGGCTGGTGATGCCTGGCTG
AGTAATAAAGACATACACAATTTGTAAATTATTATGTATA
TGTCTCATAAATATTTATTTTCCTTCCTCTGTTTTAGCAA
AATCACTACATTGTTATAAACAGGATTTTCACAGTTTGTT
TTAATATAATATTGTTCTAGCACAAAGTGAAATGTAAATA
CATACAAAGTACATAAAAAGTAAATAAAAAATTAGTTATT
TATATATGTTTTGTTATTCTGCTAAAATATTAATACAAGC
ATTACAATTGAGGCAAGATATAAATTATAATTCATGTTTA
CCTAAAAAGTAAATCAGAATATTTAAATTAAGGTAAAATG
GCTGAAAATTTTAATTCTTTTTAGTTTTTTCTAATAAAAA
GACTGCTCACTATTCTGGTATGCAATGTTCATCTAGCTGC
TTATGTAAAGAATTGATACTACATTCGACAGACATTATAT
GTAGACCTGCATCTTACAAATTTAAGAGTAAAATGTTTGA
TAGTGTGAGCATGTCTCTCAACTACTGTGTCCAACTAACT
GTTGCAAATACCACACTAATTCTTAAAAATCTTCAGAACC
ATGAATTAAGACACCAAGATAAGCAAGAGCACAGATGTGG
CAGCGGGCGGGGGATAGCGACAGGAGACAGATAAATTCTT
AGGCAGACAAGGAAAGGTCCTAGTGAAACCTGACCTGCAA
ACCAAGGACGGTTTGAAGGTTGAAAACTGAGTTGCCAGTT
CCAGATAGAGTCTACGACCAGAGTGAGAACTTCCATTTTT
ATCTTAACCACTGTTTCTCATTTGGTTCCTTCTGAATGAT
GCTTTTAACCAACTGAATGGTACTTCTTCCAAGACAACCC
ATGGACTAATCAGCACACAAGCCCCATTCCAAGCCCACAA
AAACCCGAGACTCAGCCTCACAGACGACTGCCTGCTTTCT
AGTCCCCTCTTGTTGCTGAGAGTTTTCTTTCTGTCATTCA
ATAAAATTCTACACTGCCTTACTCACTCTCCAGTGTCCAC
ATACCTTATTCCTCTTGGTCGCAGGACAAGAACCCAGAAC
TCACCAAACTGTGGTAGCAAAAGAGCTCCTGCTTGCTGAG
CTGCAGAGAGTGGGAGTAAAAGCTGTAACATTCCCTCACA
CTTGTGAAACAATAGGAGAAAACCTGCCTCAGGGTGCCAC
TTACCCCGACTCACTGAACTACAGGAGCAAACAGGCACTA
CTAGAAAACAATACTTTATTATTTTTATAATAAAATTTCT
TATATTAATTATAAATATGAATTTATTATAATATATTTAT
TACGCAAGCTTCCCTTGCATTCATTTTATCTGAGAGTAAG
GATTTGACAAACTGATCAATTCAAACTTTCCTTAATTGCC
TTGGGCATTACTACCCCCCAGCTCCCAATACACACACACA
CACACACACACACACTGAAGCAATGGTCCTTCCCATGTCA
GCAGCAGCAGCCTCAAGCCTTCACTGTATTTGTACACAGT
GGCCTTTTGTTTCAAAGATATAAGGTGGGAGAGGTGGCGA
AGGAAGTCCTTGGGCCCAGAAAGGTAAACATTACAAGTGC
AGGTGTTTACGGGTGTGGGCTTCACGGGCTTGGAATGTAA
TCGCACAGGGCACCTACTCAGAAGGACCCTTAGCTTGGGC
TTTTAATGTTCTGTGGTTGCCATTTTGAAATTGTTCTAAA
TAAAATTTTATCTTTGAGTCTGTGTTTTCTTTTGTTTTCT
TTTTTTCTTTCTTTCTTTTTTTTTTTTTTGTTGAGACAGA
GTCTGGCTCTGTCTCCCAGGCTGGAGTGCAGTGGCGCAAT
CTCGGCTCACTGAAAGCTCCACCTCCCGGCTAATTTTTAT
TTTTATTTTTATTTTTATTTTTTTTTTTTGGTATTTTTTA
GTAGAGACAGGATTTCACCGTGTTAGCCAGGACGGTCTTG
ATCTCCTGACTTCGTGATCCGCCCGCCTCGGCCTCCCAAA
GTGTTGGGATTACAAGCGTGAGCCACCACGCCCGGCCAGA
GTCTGTGTTTTCTAAGTGACAATGGAACATGCCCTGAGGG
CTTGGAGCCTTCTCAGGTTGGGTCTGTCTCCTGCAGTCTC
CCTAGTAATATTCTAAGCCACCCACTCCCCTAACACTCTG
GGCCAACCCAGCTTTCCCTCAACCCTGCCTTGTGACCACA
CTTGGCTTGGGAAGGGTGTGGGTGGAGGACTGGGAAGGGA
GGGTATAGTCATGATTGCGTGCCCAGAGGTAGCCACCCCT
GCGATAGACTACAACCAGACAGAGACCATGTCTCCCTGAA
AGTAAACTTCTTACCCATCTTTGATCCAGGTAACCGGCAA
TTTCAGGTGCAAAGTTTCAACAGTCCTTGTGGGGCTGCCA
ATCTGCCTTGAGTGTGGGGAGTGGCAACTCCCCAGAGAAA
GAGAAAGGCGGAGCTCAACTTCTTCAGATCCCACCCTTGG
CCTGGGTTCTGCACATGCGTTCAGTGGCTGGGCTGGTAAA
TGGGAAACCCAGTGGCTCTCAGATCCAGTAAGTGTGTGAG
AGACTCATGGAGGTCAGAGCCTCCCAGACAGTAGTGTGGG
GCTGTGCTCCCAACTCCAGTCTCCCTACCAAGCACTCCCT
CACCTGGCTCCATGCCCTTGGGGGGAATCCTCTCTTCCTT
CTTCTATTTTTTTCTGGGTCTGGCTTGTGTTTGTCTCTTT
TGGCCTGCTCCAGGAATTGAGCCACAAAATGTAGATGGTG
TAATTTCAGTGAGTTTGCATGCAAGTTAAATGCTCTGATG
TTTGTATTTGAAACTGGTGTTGCACAATATAAAGAACAAT
AAGATTCATGCTAGTAATTTTAAATTTCCTTACTTAGAAC
AGCATTAAAGAACAGATAAAAACAGCATGACGAGAGAAGG
GACCCTGGAAGAAGGAAAAACATTTCATATGTTTATTTCA
TAGCATTTTATCTGCTTTTTGTAAAAGAAACATTTGTATT
TTGCTCTGAGCTATCCAGATTATGTAGCCCACCTTGGTTA
TGTATCACACAGTTCTAGTACTGAACTCTGGATTCCAAGT
GATGGAAGTAGTCATGTGTTTTTAAAACATGTATTTACTC
TTTTGTGTGATATTCAGGAAGGTGTCTGAAACACAGGACC
CAGGCCAGGGGCTCCTCTTTCCCAGGTCCAAGCAGAGAAC
TGAAAAAAGCCCCTAAACACAAACCAGCTCTGATTTCTGA
GCCACAGCGAAAGTCAGTCCAGTGCTGAAGGAGAATCTAA
CTGTGTTGATCATATTATGAGAGAGTAGAAACATGCACAA
ATCAAGACAAAATGAGAATTGTAATTTTTAAATTTTTCTT
CTGACTTAGGGGGTGAGTGGACTCCATTGTGGAAAACCTT
ATTTGTCTGCATTTGACATTGGTAGGATTTTTGAACCAAT
ATGTATGTATAAACACAGCCACTAAAGTTTTATTACATTG
AGGTTTTTTGCTTCTTTTTTATGATTTTATTTTGGAGATT
AGTAAGATTGGCACTTCTCAAAAGATGTATATAATATCTC
CATTTATATTCTCCATGGAATAGCATAGTGACTTTTATTA
AACACTCAGAATTTAATATAAATTCATTGAGTTTATTTAA
AGTTGACTTACTTTGGTGATTGGAATAATAATACACTTCA
ATTCTGAAAAGTTTTTAATTTTAGAACAACTTGCCTCTTA
CTAGATGAACTCAAATATTTCTAAATAATTGAAGTTGTAT
ATGTCACAAACAATTGTGAATTTTATTTTTATCTCAACCT
CATACCACCCTCCCACCTCCCAAAAAAGTCTCCAAAAAAA
AAAAAAAAAATCACAAGTGGAAAAACAGCCCATATAAGAA
AGCAATTGAGTCTTCGAGTTACAAGACTCCATGGGTATTG
AGCCCTGGAAATTAAATTCAACTCCCCTCACTCTAAAAGT
GTCTCTGACACTTTTTAACTGGCATTGCTGCAGTCAAATA
ACAGTTAAATAATAAGACATATTGTTGATTCAGTTTTTAT
AATATGGTATTGTTCTTTCCTTAACTTCTTCATTAATATA
GGGGGGAAAAAACGCCTTCTACCACTTCCTTTCATTGCTT
GAGATCATAATCTCACACTTCCCCACATATGTTTCAGCCA
CCTTGGCCCTCAGGATTCCTTTTGAGTTTACCATTTTAGG
ACTCCGGGAGATGTGTGAAAGGTCCAGGCCCTACCCTTCT
GCTCATCTACTCCAATTCCAAACAGCATGGACAAAGAGGC
TCCTTTCTAGAATGGTGACTTGGCAACACCTTATTTCAAA
ATACTCTTATCCCTGGGTAGACACAGGACTATGCCCTACC
TTCAACCATCATTTCAATGCCCTGCCCAACAGAGTAGTGC
TTTACTAGTTCAGACTCAAGTTCCTACTCTGTCTTGCATC
AGCCATTGTTGTCAGAGAAACTTCACTTCCCCCTTGTATT
CCCATCAGAGAAATAATGGAAGGCGTTTTGCTGCTTGGCC
ATTTGCACTCCAACTTTTCACAAGTTCTTAAGGGAAATAG
GAGCAAATGATGGATGACATATTAAAGGAGACGGATGATG
AGTAAATGAGAATGTCAGCTAGATTTTCATACTCTACAGG
GCATGGTAAATGTAGTGTTTTGTTTGCATTTTTTTAAAAC
AGCATATCCATCTGTTGAGGCTCAGATATTGATGCATGAG
CTTCCAGGCACCATGCTGATGTTTCTGAGGTCAGGTTGAT
GAAATTGAATGGAACTTCAGATTTAGTGTTAAGAGCCATG
AGGGCCAAACTTGCACTCTTTAAATCTGTCACATTTAGCA
AGTATGAGCAGGAAAATGAACTTTCCATTGTCTCGTTGAG
ACAATTAACTTGTTTTCATTGTCCCAGAGTACTTTCCTCC
CTCCATCCAGCCAAACCCTATCTACATTTTAGTCTCTTCC
CCCCAGAAAACCTCCCCAGAACACTGCAGCCCAGAGAAAT
CTTCCCCTCTTCTACACTTCCATCATTTGTTTTCTACAAT
ACTTAATACAAATTCATCTTCAGTGCTTTGTTTCAAGTCT
TATATTATTATTATTATCTTATATTCTTATTATTATCATT
TAGGTTGCTTGATACTTTTAACTGTTTAACTTTTAACGTA
TTTGTGAGTTGCCTCCTCAATCAAAGTATTAGTGCCTCAA
AGGAATTAAAGAGCTCTACCACAGTACTTCAATAACTTAT
CCTTTTGTCATATTAATATATTTTATATTTATTTGTTTAT
TTCTAACTCTCCTTACTAGAATGTAATCTCTAAGAAGGCA
ATAACTTTGTATTTATCTCTGCAACTTTAGAAGCAGGTCC
AGCAAGTGTGTGAGAGACTCATGGAGGGCAGAGCCTCCCA
GACAGTAGTGTGGGGCTGTACTCCCAGCTCCAATCTCCCT
GCCAAGCACTAGTGCCTAGCAAATTATAGGTGCTCAATAG
ATGTGTTGGATGCATGAATGAATAAATGAGTGAATAACTA
ACTTGTGTCTTCCTCTTGAATTTAAATTGTAACATTTTTA
GCATTTGCCTTAACAAAGCTAACATAAGCAAAACCTACAT
GGAGGTTAAAAGTTCAGTGTTTGTAGTCATAAAGGTATGG
ATTCAATCCTCTTCATTGTTTACTTCATTTTCTAGCTATC
TGATATTTGTCAAACCACTAAACTTCTCTGCCTCAGACTC
ATCTCCTTTCAAATGAGGATAACAATATCTGCTTCATAAA
GTTGATGTATTAAATAAGATATGGTTAATAAAATTCTTGA
CATGTAATAAGTGCTTAACAATTCATTGCACAAACCTGTA
TTGACTACTTACAACGCTGAGGGCACAGTGGTAGGAAAAA
ATATAGTGTTCAATTAATGCTGCTATGTATTGTATGTAGC
TACTCACTGGCAACAAGTGTTTTCCTGAACATTCCTATTC
AGATGGGGCATTCAAACATGGGTCCATAATTTTATGCTAG
AATCAGCACAGAGACCAGAAGTAGCAGAGATGCATTTCCT
GGCATCACTTGGATGAACTGAGAAATCAAGGGTGGTAAGT
AGAGGTTACAATATGCCCGTGTACCCAAGCAGATCAAGTG
TTAGAACCAATAAATATGGGTAATGAATATATTAAAGGAA
AGTGTCAGGAAAAGCAAATACAGGACAAAAAGTAAAGACC
AGGAGATAAGAATATGAATATTAGTCCAGGATGACAATGT
GGCCCCCTCCATAGGTGACTCTTGTATAGACAGAACTTCC
TTATCAGATGCAATTGAAATTTCTCAATTTAAAAAAATCA
GCTAAAGTGACAAATCTGTAAAAATTATACATATATATGT
TGAAATTTTATTTTCACTAAAATATGAATGTACCCATCTT
TGAAGTAGGACCAAGGTCTTTATTTGCATACAGATCTATT
ATGGTCTGTTGCCCTGATTATCCTTTCTCGTATAAACCAC
ACACCACATTCATAATGTAGGGGCTATAATTTTGAGTTTC
ACATTCTTCAAAGTGAACCAAGAATTTAAGACAATTACAA
AATAACATGAGTATAAAAATGTTTTAAGATTTTTAAAAAT
TTCTTTTCCAAGCTTTGTTTCACCCACACCAACTGGATAG
ACATATTTTAGCCCCCAGATGTCATCAAGTCTTTTGGAAA
CATTCAGTTCATATTTTACAGAACAATTCTCTATCTTTGT
GCACTATATTGACTGTTGCGTGATAGCAGTGGGGTAGAAG
TGTGGGGTGGGGTGTGTACTAGAAGGTAGTCGACTGGCTG
TGAACATTCAGCATAGTGTTGGCATGAGCCATTATGCTTT
CCAGAGGAGAAATGGTGTCAGTTTATATAACAAGTTGGTT
AAATGGAGGCCTATTAACAAGCCTTCTATTCTACCTGGTG
ATATGTAATTTGGCTCTACTCCAACTCAAGTTGGCAGTCC
TTTTGAATAAAAATAAACAAATAGCCAACAAACAAAACAA
ACAAAAACATATTGCTGATATTTCCATCATTCGTGCCCTC
ACTATTTTTAATGTGCTACAAATATTTAAAGAATATCAAC
TTTAAGAGGAGCCAATTATCACCTGCCCCAAATGTACCTG
GATATCTTGGCTCAACCCTATCTGAGACTGAAAGACCAGG
GTGAAAACTGGAATTAGATGAACCACAGAAGGCCACTGGC
AACTGAGGTAACATCTTTATTCCAGGCTTAAGCCTTAACC
TATTTATTCTGAAAAAGGAAATAGCTTCAGGAGAGCCGTG
TGAAGCAGATCATGAATAATGGCTGATGGGAGGAGATGTA
GACAGAAGTAAGCAATTGTGACTGGAATCACATGCTGACT
GGTAGCTTTGATTGAGTTTTGTGAGTCTGTGTGCATTTTA
TCCTTGAGAGTTTCAGTGCTTGCTGCTTGCTTGGAAATAA
TACAGTGTGCAAGTCATTACGCAAAACAAACACAAGTTTA
GTGAACATCATAATTATTCAAAACTGTTTTGGTTACCTCT
TTATACTGATAGAAAAAAATAAATTCCAAGTTAGGAGAAA
ATGTCTTTTCATTGATAACTGTCTAAACATTCTTGAAAAT
AGTTGAATTGATGACACCCTCTCCTTAAGACCATCAATTT
GTCTCACCAAGAGTAATGCCAGTGAAATTTGTCAAGCATT
TGCATTGCTACGTTCACCAATAAATTTCAACTCTCTAACC
AATCAGGTGATAAGTGTAGATGAAACAAAATGAAAATTCA
CAAAATTGACAAATTTTGGCAAGTCTTTCATATTGAATTA
AAACATCTTGGCTTATCCTAAAACTATAAATAGGGGATTA
TTTCTTTCCATTCTCTTGGGAGCTGTGCCTTGGTATTCAG
CATCAGAGGGTTCAAGATTCATTTTTCTAGATGAGATATA
TTCTAGAGAAGTTGGTAGGCATGCAAAAAGTGAGAGGTAA
CTATTTAAAAGTTCTTACAAACTTAAGAAAACTTCATTGT
TCTGTTGCCTTGTAACAGTCATCAGAACCATGTTTTGCCC
TATTCAATCCATCAATAACTCACCTCTGAGAACAACGCAC
TTTCACAAACCAACAAACTGGTGCAGATACCTCCCTTCTG
AAAGTCAGACAATCAAGGACAGACTACAGACTTACTCTAG
TAAACATACCTCTGAGCTCTAACAAACCAATACCAATCTC
ACCCAAGTAAACATGCTCTGGAGATGATGTCTATTTACTT
GGGTCTCTAGAAGTCCATCAAACTATGAACCATATTTCCC
AAAAACTCTATGTGAGATCAGCAGTCTGCTGAATGGTATC
TTATCTTGTGGTCTAATGATAAAACAAGAATAATAATAAC
TAATAACCACTTTTAAACACAGTATTATTTCACTTGATGG
TGACAACAACCATGTGCAGTGGATATTATTCCTTTAGAAA
GGGAGTAAAAAATAAAACATATATTGAGCAACAATGTATT
GAGCATCTATTAATTTCTAGCCACCATATGTAGCATTTAT
CCCTTTTTTCATTTAAACCTCACAATTTTTTATGAAATAG
ATATAATCTACTTATTTTACAGTTACATATGAAGGTTAAA
AAGATTAGAGGCAGGACTGAAGCCCACACCTTCTAATGAT
GGAGTCACAATCCTCTCTAGCAGAGTAATGGTGATGAAGA
CTTAATCAGCACACAAGGCAAATGGGAGCTGGAAGTTTGT
GCTTCTGTGTTCCTCTGGGTTTTCTAACATAAATTCTAGC
TAAGAAGCTCAAGCTAAATTTCATCCATACCCCAAAATAA
TTAATTTGCTTTTCCTACATTTCTAAAATTGAAAATAATG
TTCCAAAATCTTATGTTAGGCTCCAATACTCTTGCAGTCA
GAAAATAAATTAAATAACCTTGGTGGAGAGCACTAGAAAA
AAAGCACTTGCTTTTGCATTTTTTCTTAATTAGGCTAGGC
TTCCCAACAGTGAATTTCTAAGGAGAACATCTTCTATGGT
ATTGAAAGTAGCAATGTACCTTTCATTTTTAAATTTTCAA
GTCTGATTTAACTGACATTTTTTGTTCAACTTTTATTTTA
GAATCAAGAGGTACACATGCAAGTTTGTTACAAAGGTATA
TTATGTGATGATGAGGTTTGAGGTTTGATTGAAATCGTCA
CCTAGGTGGTGAACCTAGTACCCATAAGCAGTTTTTCAGC
CCTTGGCCTGCTCCTTCTCTCTCCCCTCCATTGTCTATTG
TTCCCATCTTTATGTCCACATATACCCAATGCTTTTCTCC
CACTTATAAGTGAGAATGTACAGTATTTTTTTTTTGTACA
GTATTTTGTTTCTGCTTTAGTTCACTTAGGATGATGGCCT
CCAAATGCATCCACGTTGCTGCAAAGGACATGATCTCATT
CATTTTATGACTGCATAGAATTCCATGGCATATATATACC
ACATTTTCTTTATCCAGTCCATTGTTGATGGGCACCTGGG
TTGATTCCATGTTTCTGCTATTGTGAATAGTGCTGTGATG
AACATGATGAACATACAAGTGCATATGTCCTTTTGGTAGA
ACAATTTATTTTCCTTTGGGTACATATCTAGTAATCAGAT
TGCTGGGTTGAATAGTAGTTCAAGTCTTAGCTCTTTGAGA
AATCTTCAAACTGCTCTCCACAGTGGCTGGACTAATTTAC
ATTCCCATAACAGTGTATAAATGTTCCCTTTTCTCTGCAG
CCTTGCCAGCATCTGTTATTTTTTTGACTTCTTAGCAAAA
GCTATTCTGACTCATGTGAGGTGGTATCTCATTGTGGTTT
TGATTTGTATTTCTCTGATGATCTGTGATAATGAGTATTT
GTTCATGTGTTTGTTGGCTGCTTGTATGTCTTTTTTTGAG
AAATATCTGTTCATGTCCTCCCAGTTTTTGATGGAATTAT
TTATTTTTTGCTTGTTGACTTGTTTAAGTTCCTTATAAAT
TCTGGGTATTAGACCTTTGTTGATTAAAATTTTTAATATT
TTAATTTGAAAATGACAAATATACACAAAAATAGAATAAA
TAATAAAGCTCAAGTGCCCACCACCCAGATTCAGTAATTA
TTAACTCTTGGTCTTATTTCAGCTACAACCCACCTACCTC
CCTGCACCTGGATTATTTCAAAGCAAATCTAAGCATCATA
TTATTTTATATGTAAAGAGCTCAGCATGTTTCTCTAAAAA
ATAATGCCTCTTTTCAAACATATCTATAAAAATATCATCA
CTTCTTAAATTATGAATAATAATTCTGTACATAATTAAAT
ATTCAATCACTGTTTAATAGCAATGCCAATAGTACAGATG
CAGGATTTTTTGCTCCTTAGCTCAGCTAAAATCTGGGTTC
TTGTCTCATGACCAGGAAAAATTAGGCATGCAGGCACATG
GAAACACGATGAGAGCAGATTTTATTAAAAAGAAAGCTCT
CAGCAAAAAAAAAAGGGTCCCACCAACAGGCTCTGACCTC
ACAGACTGAATACCAGGGCACTGCAGGTGAGTTGAGATTC
AGCTCCTGCCCCTGCATGAGGCATGAATTCCTGGTGGCTC
CACTCCATTCTTCCAGTGTTCATGAGGGCCCTTACTCTGA
GCCACTCCACATTGATTTATTTCCCTTACTGTGCATGTGT
TAGGGACAGAATTTTTCACTGTGGGCATCTTTAGGCAAAC
CTGTGAACAGTGACCTAGGTGGCATTTGGCTGTCTCCTGT
CTCTGTCACTACCATTAGAAAATACATGATATAAAAAGTT
GGAGGTTGGGGCCAAGTGGCCAAATAGAAGCAGTGCCGTT
CAGAAGCTCCCATAGAAAAAAAACCATGACAAGCGTGTGA
ATCCTTCACCAGCAACAAAGGTATCTGGGTTCTCTCATCA
AAATTGACTGGAAGGCTGGCATTATCCACGGAGAGAAGGA
AGAGCAGTGTGGTGTGGCCACCCACCTGAGAGCCACAGGG
AAAGGGGAACCCCCTCCCCCTAGCCAAGGGAGGCGGTGAA
TGAGTGTGCTACTCAGCCAGGGAAACTGTGCTTTTTCTAT
GGGACTGTGCAACTCACAGATTGGAAGATCCCACTTGTGA
ATCCATGCCACTGGGGCCTAACATCCCAACCCCAGAAAGT
ACAGATTCTTACAGCCTCTCAGCTGGAATCTGCTTAAGCC
TACTGAACTCCTGGGGGAAGGGGTGACCAGCACTGGCTGC
AGCTGCCTGCTGTCTAAGCCATTTGAGCTCCTTCTGGGAG
GGGAAGCAGCCAGCACTGGGATTCCCAACTGCCTAACAAG
CTAAGCTCCCGGAGCAGGGAAGGGCGGAACCCATTTCTAT
AGCTCCAGGCTATGCTTTTCCCCTGCTGGAGCCAGGAATG
TTGGATGGCTTGGTCCCAGGTCTCATCCCCACAGTCCAAC
ACACGGGCTGTGGCAGTCTGCAGCCAGAGTGTCTCTTCAG
GTCTAACCCTGACCCATTCTTCCTCAGTGGGCAGGACTTC
CCTGCAGAAGCTCTAATAACTCCGGCTAGAGGTTCAAGGA
CAGAATTTGGATCTCCCTGGGCCTGAGCTCCTAGAGGGAG
GGGTGGCCACAGTCTCTGCAGACCAACAGACTTAGCCTTT
CCTCCTGGTAGTTCTGAGGAATCCAGACAGCCCAAACAAG
TGGTTTTTCCCTCAGCAAAGCACATTCTCTCCACAAAGTT
CTTTATTAAATGGATCCTTCTCCCCGTGCCACCCAACTGG
GTGTGACCCCCCAACAGGGGTTGTCAGACACACTATACAG
GAGCAATCCTACTGGCATCAGGTTGATGCCCCTCCAGGTC
AGAGGTCCCAGAAGAAGGAGCAGGCACCCATATTTGCTTT
TCTCCAGCCTCCCTGAGTGACATCTCCAGGCACGGGAGTG
AATCAGATGAATAGGGCCTGAAGTGAACCCCCAGCAAACT
GCAGCAGCCCTACAGAAGGAGGACCTGACTATTGAAAGAA
AAACAAGCAGAAAGCAACAACAGTATCAACAACAACAACA
AAAAGACGCCCACAAAAACCCCTTCCAATGGTCAGCAGCC
TCAAAGAACAGAACTAGACAAACACACAAAGATGAGAAAG
AATGAATGAAAACATGTTGAAAACCCGAGAGGCCAGAGTG
CCACTTCTCTTCCAAATGATCACAATGTCTCTCCATCAAG
GGTACAGAACTGGATGGAGCATCAGATGAATAAATTTACA
GAAGCAGGCTTCAGAAGGTGGGTAATAAAAACATACGATG
AGCTAAAGGAGCATGTTCTAACCCAATCCAAAGAAGCTAA
GAACCTTGATAAAATGTTAGAGGAATTGCTAACTGGAATA
ACTAGTTTAGAGAGGAACAGAAATGACCTGATGGAGCTGA
AAAACACAGCATGAGAACTTCCTGAAGCATACACAAGTTT
CAACAGCCAAATCAACCAAATGGAAGAAAGAATATCAGAG
TTTGAAGACCTTACTGAAATAAGACATGCAGACAAGAGTA
GAGAAAAAAGAATGAAAAGCCATGAACAAAGCCTCCAAGA
AATATAGGACTTCATAAAAAGACCGAACCTACGATTGATT
GGAGCACCAGAGGAGATGGGGAGAATGGGAACAAGCTGGA
AAACACACTTCAAGATATTATCCAGGAGAACTTCTATAAC
CTAGCAAGATAGACCAACATGCAAATTCAGGAAACATAGA
GAACACTATTAAGATACCCCATGAGAAGTTCAACCCAAGA
CACATAATCATCAGATTCTCCAAGGTTGAAATGAAGGAAA
AACTGTTAAGGGCAGCCAGAAAAAAGGCCAGATGACCTAC
AAAGGGAAGCCTATCAGACTAACAGTGGCCCTCTCAGTAG
AAACTCTATAAGTCAGAAGAGATTGGGGGCCAATATTCAG
CATTTGTAAAGAAAAGAATTTTTAACCCAGAATTTCATAT
CCAGCCAAACTAAGATTCATAAGTGAAGGAGAAATAAAAT
CCTTTCAGACAAGCAAATGCTGAGAGATTTCATTACCACC
AGGCCTGCCCTGCAAGAGCTCCTGAAAGAAGCAGTAAATA
TGGAAAGGAAAAATTGGTACCAACCACTGGAAAAACACAC
CAAAACGTAAAGACCAATGACACTACAAAGAAACAGCATC
AACTAGTACACAAAATAGCCAAATAGCATCATGATGAAAG
GATCAAATTCACACATAACAATACTAACCTTAAATGTAGA
TGGGCTAAATGCCCCAATTAAAAGACACAGACTGTCAAAT
TGGATAAGGAGTAAAGAGCCATCAATGTGCTGTATTTAGG
AGACCCATTTTACGTGCAAAGACACACACAGGCTCAAAAT
AAAGGGATGGAGGAAAAATTACCAAGCAAATAGAAATCAA
AAATAATAAGGGTTGCATTCCTAGCCTCTGACAAAACAGA
CTTTATACAAAGATCAAAAAAGACAAAGAAGGGCATTACA
TAATGGTAAAGGGAACAATTCAACAAGAAGAGCTAACTAT
TCTAAATATATCTGCACCCAATAAGGAGCACCCAGATTCA
TAAAGCAAGTTCTTAGAGACCTACAAAGAGAATTAGACTC
TCACACAATAATAGTGGGAGACTTTAACACCCCACTGTCA
GTATTAGACAGATCAATGAGAGAAAATTAACAAGGATATT
CAGGACTTGAACTCAGCTCTGAATCAAGTGGACCTAGTAG
ATGTCTACAGAACTCTCTATCCCCGGTCAACAAAATATAC
ATTCTTCTCAGTGTCACATGGCACTTATTCTAAAATAGAC
TATGTAATTGGAACTAAAACATTCCTCTGCAAATGTAAAA
GAAATGAAATCATAACAAACAGTCTCTCAGACCACAGTGC
CATCAAATTAGAACTCAGGGTTAAGGAACTCACTCAAAAC
CACACAATTTCATGGAAATTGAACAACCTGCTCCTGAATG
ACTCCTGGGTAAATCATGAAATTAAGGCAGAAATCAAGAA
GTTCTTTGAAACCAATGAGAACAAAGAGATAATGTACCAG
AGTCTCTGGGACACAGCTAAAGCAGTGTTAAGAGGGAAAT
TTATAGCACTAAATGCCCACATCAGAAAGCTAGAAAGATC
TTGAATCCACACCCTAACATCACAATTAAAAGAGCTAGAG
AGGCAAGAGCAAACAAATCCAAAAGCTAGCAGAAGACAAG
AAATAAGTAAGATCAGAGAAGAAATGAAGGTGATAGAGAC
ATGAAAAACCCAGCAAAAAATCAATGAATCCAGGAGCTGT
TTTTCTTAAGATTAACAAAACAGATACACTGCTATCTACA
CTAATAAGAAGAGAGAGAAGAATCAAATAGACACAATAAA
AAATGACAAAGGGGATGTGACCACCGATCCCACAGAAATA
CAAACTATCATCAGAGAATACTATAAACACCTCAATGCAA
ATAAACTAGAAAATCTAGAAGAAATGGATAAATTTCTGGA
TGCATACACCCTACCAAGACTAAACCAGGAAGAAGTTAAA
TTCCTGAATAGATCAATAACAAGCTCTGAAATTGAGGCAG
TAATCAATAGCCTACCAACCAAAAAAAGTTTGGGCCAAAC
AGATTCAAAGCTGAATTCTATCAGAAATAAAAAGAGGAGC
TGGTACCATTGCTTCTGAAACTATTCCAAAAATTGAAAAG
GTGGAACTCCTCTCTAACTCATTTTATGAAGCCAGCATCA
TCCTGATGCCAAAACCAGGAAGAGACACACACACAAAACA
ATACTTCAGGCCAATATCCCTGATGAACACCGATGCAAAA
ATCCTCAATAAAATACTGGCAAACTGAATCCAGTGGCGCA
TCAAAAAATGTATCCACCACAATCAAGTTAGCTTCATCCC
TGGGATGCAAGGGTGGTCAAACATATGCAAATGAATAAAC
ATAATCCATCACATAAACAGAAGCAAAGACAAAAACCACA
TGATTATCTCAATAGATGCAGAAAAGGCCTTTGAGAAAAT
TCAACATCCCTTCATGTTAAAAACTCTCAAAAAACTAGGT
AGTGGTGCAACATATCTCAAAATAATAAGAGCTATTTATG
ACAAATCCACAGCCAATATCATATTGAATGGGCAAAAGCT
GGAAGCATTCCGTTTGAAAACTGGTAGAAGACAAGGCCCT
CTCTTACCACTCGTATTCAACAGAGTATTAGAAGTTCTGC
CATGTCAATCAGGCAAGAGAAAGAAATAAAGGGTATTCAA
ATAGGAAGAGAGGAAGTCAAGTTGTCTCTGTTTGCAGATG
ACATGATTTTATATTTAGAAAACCCTATCATCTCAGCCCA
AAAATTTGTTGAACTGATAAGCAACTTTGGCAAAGTCTCA
GGATACAAAATCAATGTGCAAAAAGCACAAACATTTATTT
ACATCAACAATAGGCAAATAGAGAGCCAAATCACAAATAA
ACTCCCACTCACAATCGCTACCTAGGTATACAGCTAACAA
GGGATGTGAAGGGCCTCTTCAAGGAGAACTACAAACCACT
GCTCAAGGAAATAGAGAGGACACTAACAAATGGAAAAACA
TTCCATGGATAGGAAGAATCAGTATCGTGAAAACAGTCAT
ACTGCCTGAAGTAATTTATAGAGTCAATGTTATTCCCATC
AAACTACCATTGATAGTCTTCACAGAATTAGAAAAAAATA
TTTTAAATTTTATATGAAATCAAAGAAGACCCCATGTAGC
CAAGACAATCCTAAGTGAAAAGAACAAAACTGGAGGCATC
ATGCGACCTGACTTCAAACTATACTACAAGTCTACAGTAA
CCAAAACAGTATGGTACTGGGACCAAAACCGACATACAGA
CCAGTAGAGCAGAACAGAGACTTCAGAAATAACACCATAC
ATCTACAACCATCTGATCTTTGACAAACCTGACAAAAACT
AGCAATGGGGAAGGATCTCCTATTCAGTAAATAGTGATGG
GAAACCTGGCTAGCCATACGCAGAAAACTGAAACTGGATC
CCTTCCTTACACCTTACACAAAAAATAACTCAAGATGGAT
TAAAGACTTAAAATTAAAACCCAAAACCATAAAAACCCTA
GAGGAAAACCTAGGCAATAACATTCAGGATATAGGCATAG
GCAAAGATTTCAAGACAAAAATGCGAAAAGCAATTGAAAC
AAAAGCTAAAATTGACAAATGGGATCCAACTGAACTAAAG
AGCTTCTGCACAGAAAAAGAAACCATCATCAGAGTGAACA
GTCAGCCTACAGAATGGGAGAAATTTTTTCACAATCTACC
TATCTGACAAAGGTCTAATATCCAGAAATTACAAAGAACT
TAAACAAATTTACAAAAAAAAAAAAAAAAAATCAAAAAGT
GGGCAAAGGATATGAACAGACACTTCTCAAAAGAAGAAAT
TTATGTGGCCAACAAGCACAGGAAAACAAGCTCAACATCA
CTGATCATCAGAAAAATGCAAATCAAAATCACAATGAGAT
GCCGTCTCATGCTGATCAGAATGGCAATTATTAAAAAGTC
AGGAAACAATAGATCCTGGTGAGTCTGTGGAGAGATGGGA
ACACTTTTACACTGTTGGTGGGAATGTAAATTAGTTCAAC
CATTGTGGAAGATGGTATAGTGATTCCTCAAGGGTCTAGA
ACCAAAAATATCATTTGATCCAGCAATCTCATTACTGGGT
ATATACCCAAAGGAATACAAATCATTCCACTATAAAGACA
TATGCATATGTATTTTTATTACAGCACTATTTACAAGAGC
AAAGACATGGAACCAACCCAAATGCCCATCAATGCTAGAT
TGGATAAAGAAAACGTGGTACATATACACAAAGTATCCTA
TGCAACCATAAAAAGGAATGAGATCATGTCCTTTGCAGGG
ACATGGATGAAGTTGGAAGCCATCATCCTCAGCAAACTAA
CACAGGAACTGAAAACCAAACATGGCATGTTCTCCCTCAC
AAAAGGGAGTTGAACATTGTAAACACATAGATGCTGAGAA
GGGAAGACCACATACCAGGCCCTGCTGGGGGATGGGGGTG
AGGGAGGAATTTAGAAGACAGGTCAATAGGTGCAGCAAAC
CACCATGGCACACGTACACCTACGTAAAAAACCTGTACAT
TCTGCACATGTATCCCATTTTTTTTTAAAGAAGAAATAAA
TAAAAAGGAAAAAAATCACTACATACGATCAGTGCAAGAA
ACAAAAAGTTTAGGGTTGCTTTTCATGGCTCTTTTTGTCT
TTATATCTCATCTAGAATGTACAGTTTACTACTGTACTGT
AAAGTCATGTAGAGAACTCTTGTCTGTGAGGTTATGCCAA
GAACTTGGTACATATTTAGGTTAGTCCATATGCTTCATTT
TCCATTCAGTTTCTAGGGATTGCTTATTCTTTTTTATATA
ATTTTAAAATTATGTAAAATGTGTATATGGAGTCAATGTC
AAATCTACAAAAGAAGGCATATTGAGAGAATTTAAATTTT
TATTCCTGTGTCCTTCTCATTTCCTACCTCCCCTCTAGGT
AATCATTTTTTAAATATTTAGGTATCTGCTTTCATTTTTT
AAACATAGTGGGTACGTATACAAATTTTATATACCCCCAT
TTTAACTAAATGGTGAGTACTTTACATACTTTTCTCTCTA
TTCTGTGTTTTTACTGAACCATGTTTCCTAAAAGTCCTCT
ATTGAGATATGACATATATAACTTACAGTAAAGTATTCAA
TTGAGCAAATGTTACATAATTTGTAAAAGAAGTATCCTAT
TGCTATGATTTGTTTTTAAATTAAATTTTTTTAAATCAAA
TTGATTTTCAAAAGTAAACTCTACAAGTTTTACACTTATT
TAAAGGTTCTTGATAATCATGACATTTTCTTTGAAATCAT
CTAAAATATTATATACGCTGTTCACAGAAACCGTTTTGAT
GCTCTTAAGATAAACTCTAATTGCTAAAGATATGTTTAAA
AACTTCAAACTTTGCTTATTGGTTGGCATAAAAGAATAAA
AGTGTATGGCATCTCAAAATTTTACTCTCATGCTGCTTTT
CTTCCTCCAAAAAACAGCCATCTGATTTGAGGCCTAAGTG
AATTCCTACATAGGAATACAAAATGGTAAATTAAAAAAAA
AATTGATTAAAACTTTTTGGAAAAAAAAGATGTACTACTG
TTTAGTTCTTCTTCTTCCTCTTCTTCCTCTTCCTCCTCTT
CTTCTTCTTCTTCTTCTTCTTCTTCTTCTTCTTCTTCTTC
TTCTTCTTCTTCTTCTTCTTCTTCTTCTTCTTCTTCTTCT
TCTTCTTCTTCTTCCTCTCCTCCTCCTCCTCCTCGTCCTC
CTCCTCGTCCTCCTCCTCCTTCTTCTTATTCTTCTTCTTC
TTCTTCTTGAGACGGAGTTTCTCTCTTGTCGCCCAGGCTG
GAGTGCAGTAACATGATCTTGGCTCAACACAACTTCCGTC
TCCCAGGTTCAAGCGATTCTCCTGTCTCAGCCTACTGAGT
AGCTGGGATTACAGGCATGTGCCATCAAATCCTGATAATT
TTGTATTTTTAGTAGAGATGGGGTTGCTCCACATTGGTCA
AGCCAGTCTCGAACTCCAGACCTCAGGTGACCCATCTGCC
TTGGCCTCCCAAAGTACTGGGATTACAGGCATGAGCCACC
GCGACTGGTCTGTTTACATATTTTTAACTGTTTTTATTGT
CTTCTCTGGGCTTTATGTCTGAAGAAACTGCTGCTGCAAC
AAGCAAACCAGTGGGAATCTGAGCCCAGGCTCTCAGGCTT
TGCAATGTGTGGTGGCAACATTTACTTCTGCCTTCTTGTC
ACATTCATATAAATAAATGTATTTGTGAAAAAATATGTAA
GCAAGTACATACATAATTCTCAAATATATTCTACCATACA
TGAATTTCTAAGTGAATTAGCGATGAATTTCAACTAAACT
CTTTCCTTGCTCCTAGCTATATATATGTGTGTGTGTGTGT
GTGTGTGTGTGTGTGTGTTTGTAGTTGCTTTTATTCTATG
CCTCTTGGCAGAAATAAATGCTGGACTCACTTTAAAGTGA
GTAAACACCATTATTTAACATTTTACTTCAAAATAATTAT
ATATTCACAGAAAGTTACAGGAAAAAAATATGTAGGAGTT
CTCATGTACTTTTCACCCAGTTTCCCTCAATAGCAACATT
TTGCAAAACTATAGTACGATATCAAAACCAGGGAAATGAC
AATGAAAACATCTAGGGATATTTTTCGGATTTCACGAGTT
TTACAGGCATTTCATGCACTAATTTATGTGTGTATATGTG
TACCTATGCACATATACCTCTATTTATTCTATGCAATTTT
ATCACCTGTGTAGATTCATATAACCATCACCATATATGAA
GATACAGACTGCTCTTTCTCCAAAGGACCTTTGTGTTAAC
TCTTCACAGACACCCCCACCCCACCCCACCCCCATTTCTA
ACCCCTGTCAACCACCAGTCTCTTCTCTATTCTCTATCTT
TACCACTATAATTTTACAATTTCAAGAATATTGTATAAAG
TCATAAAATGTAGCATTTTAAAATTGTTTTGTAAACTCAG
CATAATTCCCTTAAGATGGATCCAAGTTTTTGCCTGTATC
AATAGTTATTGCTGCACAGCATTCCTGGTATGGATGTCAT
AGCTTGTTTAACCATTCACCTGTTGAAGGACATTTGGTCT
GTTTCCAGTTTTTAGCTATTAAGAATAAAGCTTCCATGAA
CATTCATGTACAGGTTTTTGTGTGAACGTACATTTTCATT
TCTCTGGGATAAATGCCCAAGACTACAATTGTTAAATTGT
ATGTAAGTGCATGTTGAGTTTTTAAAGAAATTGCCAAAGT
GTTTTCCAAAGAGGCTGTACTATTTTCTTTCCCACCAGCA
ATGTGTGAGCAATTTAGCTTCTCTGCATCCTTGCCAGCAT
TTAGTATTGTCAGTTTTTTTTATTTTAACCATTGATAGGC
ATGTAATGATATTTTGTGGTTTTAATTCACACTTCTCTAA
TAATAGTTAATGGTGTTGGACATCTTTTCATGAGCTTATC
TTCTGTGTTGTAATACTTAAAGGATTACTATTTAAATATT
TAAGCTAGTTACAATACTTATCTAACCTTATGATAGGAAA
TGGTAACAGTTAAGCATACTTAGAAAATTGTTTTCCAACT
CCCTATTATTGACCCCAAACAAAGCAGATCTTCTTCTAAA
CCACAACTGTACTTCACTGTCTAGATACTGGATATTAAAA
CCAAAGAATTATAACCTTGCATACAAAAGGGATATCATAA
CAGGTAAAGGTCAATACCATGGACATTCTGTGAAGTCTCT
TTGGCTTCTCTAGTGCTAACAACAGTTTGTATTATATGGA
CTGTCCCCTTTAAAACACCAACAATCCCTGGTGAAGCAGG
ACCCTGCTGGAGGAGGCGTGAGGTAGCTCAGGAGAGTGTG
CAAACACAAATTTTAGTTTTACAGCCATTTTAGACAGTTG
AGAAGCATTTGGAGGAGTAATCTAGTTCAGTCCAAAGTGC
CTTGTAAAAATGGGGTGAATGCGAGTTAACCATATGCAGT
GTAGCTGATGTTTGTCTGTTGATGTTTCATCTATAAAAAA
ATGGAAAGCAAGGCAAAGAAACCCAAATCAGAAATAATAA
AATATCTCTCTTAAAAAAATAACACCAGGGTATAAAGAAA
AGCTCTATTTCTCTTTAGGTGAGAGAGTAATATTTTTTTT
CTGGCTCATGTTTGAGAATTTAAGGAAGGATTGCCCTTTC
TTATAAAAGAATATCGAAAATATTTCTGGGAACATGAAGC
TGCATGTTTAAAGTAAGAACAATAACAACAACAATAATAA
AAAGGCTATTCTATTTCAAAAGTCTATTTAACCCTTAGCT
ATGTTTTGAAACACATGAGCCCAAGTCTCAGGAATGCAGG
TTACAGTTTAGATTGCTCAATCTCATTAGAAAAAGACATC
TCTCAAGCAATTAAATCCAGCCTAAAGAAAACTACTGTGA
AACACTACTGGATCGGGCTTGGAGTCAGATGAAGAATAAG
TAAGAAAACCAAATGTTAACACCCTGGGAGGTGTTTGGAA
GGTTACTTTTCATTTCTGTTTTTAATGGGGCCAGTCTCCA
AATGTTGTACTACTTTTATGGACCAGTGCCCATGAACTGG
GGATGGGAGATGGGGTATTTAAATCACTAATATATGTGTG
ATTATACCAGCATATAAATGAATCCTGTTCACTTTTCAAG
TGCATATTACTATGCATTTCAGCCAATAAGCACGAGCACT
GCTTGTTCAAAATTTCCTACTGAGTTTGTACTCATCAAGG
ATGGGGCCTAATCAGACAAATGCCCAAAATGATTGTGGCA
GATTATATTTTTCCAAAATGGCCACAATAAATATATTCCA
TTCTGCATCCTCTTCTTACAACTGAACTTTGATGTAGAGA
GATGAGGTCTATGTCCCTTTCCCTAGAGACTGGACACAAT
GTGACTGAGTGGTGGTAAAGCTGCCATGTGACTTCCAGTG
CTAGGTCATAAAAGGCATGTGAGGAAGCTTTTATATTGCT
TGATACTCATTCCTGTAGCCTTTGGCAGCCGAATCTATAG
TCTGACTGTCCTGAGGCCACCATGCTTTGAGGAAGCCCAA
TGCAACCTCTGTGAAAAGACCACATGGAGAGGCTCTGTGA
ATCCAGGAGAAGTGCCTGGCAAACCTCCAGCTCCTTTAGC
TTTCTTCACCGCTGCTCTTCCAACTCCAGCCAACATCTGC
CGGCTGCCACATGAGACACCTTGAGGCACAGCCACCTAGC
CAAGTCTTTCCCACATTCCTGACCCACAGATACCATCAGA
GATCATAAATATCTATTGTTGCTTTAAGCCACTAAATTTG
GGGGGAATTTATTATATATCAATAACTAATCAGAGGCCGG
GCGCGGTGACTCACTCCTCTAATCCCAGCACTTTGGGACA
CCGAAGTGGGTGGATCATGAGGTCAGGAGATCGAGACCAT
CCTGGCTAACATGGTGAAATCCCATCTCTACTAAAAATAC
AAAAAATATTAGCCGGTCATGGTGGCGGGTACCTGTAGTC
CCAGCTACTACATTCTCCTGTAGTCCCAGGAGAATGGCAT
GAATCTGAGAGGCAGAGCTTGCAGTGAGCTGAGATCGTGC
CACTGCGCTCCAGCCTGGGCGACAGAGCTAGACTCCGTCT
TAAATAAATAAATAAATAAATAAATAATCAGAGCACCCAC
TGACCTGTTAATTTAATCGAATAGCTTGTTAATTTATTTT
ACAGAATATACACAGAAAAATATTATAAATAATGTAGATT
CAATCAGAGACATCAGGTCATTTTTCTAACTTTTTATTAA
AACCATGTGCTTCCTTACGTTTCTAATATTGCTACAATTG
CACTGTAAGGGGAATAAAGACTCAATTTAAGATATTTTTC
CTTTAGTATTTCCTTCTCCCTCTTCGATTATATTAATTGT
TTTATCCTTTAAACCCCAACTCAAGTTTCTGGTCACCTTA
GTCCTCTGGGACTGCTCCTTCTTTTAAAATTCTCTACACT
TCTGACTGCAACATTTACTTGTCATTTAGAAATGATCTTG
TGTGTGTGTGTTTGTGTGTGTGTACAAGTCCTCCTTAAGT
AGATTATAAATTGATGTCAAAAACCACATTTCACACTTTT
TATGCCTTAATACCCCATTAAACTATGGCATAGCATTTTT
CATAATTCCGTGCTTAATTTACTGGATGTACCATTTTGAT
ATCCAGTTGTTTTTTCACAAGCATCACCATTAATGATAAC
CAGTCAACTTGAGTTAGTTATTTGAAAAGCCAGATTTCTA
TGCATAAACCTGTGTATTTGTAAAGTCAAAATAATTCATT
TAAAAGTTACAATTTCACTGCTAGTGATTGTCATTTTGGA
GATGGGAAAATAATTAGTGTTTAACTAAATATACTAGTTC
TTGAGTTTTTCTCATATACATGAAAATCATTTTAACCAAA
GGAAGTAATGTAATTTATATTTATAGTCATAGTACAGCTG
ATTAAGAAAGTTGGTCTTCAAATGAGGCCATAAACAAATT
TTCTTTTGTTAAAGAATCTTACTGCTTAAGTAATCTTTGT
TTTTGAGACGGAGTCTCGCTCTGTCACCCAGGCTGGAGTG
CAGTGGTGTGATCTCCGCTCACTGCAAGCTCCGCCTCCCG
GGTTCACGCCATTCTCCTGCCTCAGCCTCCTGAGCAGCTG
GGACTACAGGCGCCCTCCACCACGCCTGGCTAATTTTTTT
GTATTTTTAGTAGAGACGGGGTTTCACGGTGTTAGCTAGG
ATGGTCTTCATCTCCTGACCTCGTGATCCACCCGCCTCGG
CCTCCCGAAGTGCTGGGATTACAGGCGTGAGACACCATGC
CCAGCCTACGCAAGTAATTCTTATCATCAATGAATCTCAT
TTAGGTTATGGACAACATAAAGATTAAAATTGGATTCAAA
TCAGTCACAAAAAAGGTGAAGGTTATTTTCATTTAACTCA
ATACAAAAAAATGCATTTTGTTTTCCATATGACTTTGTTA
TAGCCAATGAAGCTAATCAAAGCAAGCATGCTGGGTTTTG
TTATAGAACACATAGCTTCAATCCAAAGTAATTAATCTTG
AATAAGCAATCACTCACAATGGTTATTTGCTGATCTGTAG
GCAAAAAGATCAGCTGACTGCCTGAATTTTTTACTTTTTA
GCTAGTTGATTTTATAGAGTTTGGTCCATTAAAGATGGCT
TTATAATAAAAGCAAATGTGAGAAAGTCCTCAATTGACAT
GCTGGAGATATTGACTTGGTGCCCAGGACAGCAGCAGTAA
CCTTTGGGCAGGCCTGCCCTCACGATCAGAACCTCCCACC
CAGGACACTTCACTGTGAACCAGGAGTCACCCTGGAAGCG
GAAAGATGACCCCAGCTCCCAGGTGGAAAGCAAAAGGCAG
TGACTAGGAGAACAGAAGGTCCTCAGTGAAAAGGCTTAGT
CACACTCAATGTCAACAGTATGGGAGCCAAAACAAAGTCA
TATTAGAAAATAAAAACGGAAGTGAGCAGTAATAGAAAGT
TATAAAAGTCCCACCAGTTTTGTCTTTTCTTCCACTGGAA
TCCATGTAATATATAACCAGGGTGCTTATTATAGCCATTT
ATAGATTCTATTTTAAAGAATTGTGTGTTGACGCACTCAC
ATATAAATAAGTACACAGTTATAATCACTTAGAATAAATA
TAAAGTCAAAATATGAAACAGAGAATTGATACTTTCATCT
CATGTCTGTAGTCTTTCATTAACTAAGATATTTACAATGA
TGTTTGAAAGAAAAGTTAAATGACCACCCAGGATTAGAAA
TATCAAGGTAAATAATCTTTCTCTTGTCAGTGAATTTTTC
AAGTTTCAGCTTGTAATCACCAATCCTATCTTCTACTTAT
GAAAGATCTCAGAATTGCATTAAAGGTCAAAACAGAGGCA
AGTCATTGATTTTTATCAGTGCTCAACAGATTTACCTAAA
AGATGCATAGATTGTCATGCAAAATCTGAAATAGTGGCTC
TTATTTTTAGGCCTCTGTAAGTGGAATAATAGTTGGAATG
CAAAGTGGTTACCTTCCAGGAAAGAGCCTCATTCAGCACC
TAGTCCAGATGAATTTAAACTGAAAAAATTGACTTGGATT
GAATTGAATCCTATCGAAAACACCAGCAGAAAAAGAAACA
GTGAAACCACATCACAACTGTACCAGAAAATAATGGTGAT
TTGCAATGTCAACGAAGTATGATTATTCAAAACCAGCAAC
AAATCAACATTCACAGGGTAGGAGAGAGGGGCAACAGAAA
TATAGCCCACTCAAAAATATCTCCCTCAAAAATATCTTAA
ACCCTACCGTTAATGAACGAGTCAGGACTGTTGATTCCAA
GTACCAAAAAAAACTTAAGTCGACCTAGTTCAAGCTCCAC
CCCCAGCCCCCAAAAAGTAGGGTGGAAATTGGTGCCTTAC
AGTTCACCGTAACTGAGATGCCTACCTACCCCGATTCACA
CGTCTGTCCCTGGCACTGATGGGAGAAATGTGGTTCTACA
TAAGGAAGGGATTATGTGAATAACACATACACACACATGA
GTACACATACACACCACACATGAGTACAGATACACACCAC
ACATGAGTACACATACACACCACACATGAGTACACATACA
CACCACACATGAGTGCACATGCACACATACACACACCATT
TGCACAGTATGGTTAAATCTAATTTCAGTTGTAATTAAGT
TGGCTTGAAGGAGTCATAATGTCAAAGCAGAGCTGTCTCT
CCATCTCGCAGCTCTTCTCACTAGGTGTTGACTTTATCAT
TATTGTTTTTGACTGCAGAGGAGCTTCTTCCACGAGCCAA
CAATGATTGTCCAGGCACTTCATCCTCATAATTACCTGCT
TTAGCAATCCCAACAGAAAGAACAATTCTTTTCCTCCATC
CCTGTATTGATTCTGAGAAAGGACTTTGGCTTAGATGGCT
GAAGCACAGAAACCTTGAGCTAATTTGTGTTGCCAAAGAA
ATGAAGCACCCATCATTAGCTCACCTGGCTCACGTGCCTC
TCCCTGACATTCTGTAGAAGTACAGCTTCCCAAAAGGAGG
AAATTTAAAGACACACACATTAACATTCAAAGCATTTATC
TGCTACAATCAGTCATTTATACCTTTGAAATAATTATTGA
TCTTCTCCTTAGATTTTCTCTTTTAATATAAAGAAAAGAT
TTCTGGAAAGAGTATTATTAATTTAGTAATCCTGTAATAT
GAATGGATTTATTGGATACTTTTACCCTGGATAGAAGATG
AAGAAATATGACACTGTTGGGCATTAGTAATAGAAATGAA
TTAAAAAGACTAAGAATGGGAATCCAGGCAGTTTAGGATG
ATGCCAGGGATAAACTTTACATGTTTTACTGTTTTGCCCC
TGGGCATAATTTTGTCCTTCAACTAGGAGAAGACTATCCA
AAGTGGCTTTTAGCAGTATAAACTGCAAGTTGCAAACTCT
TTGAGCACTAAAATAAACAAAGAGGTGTTAGAACATGTAG
ATTAAGAAGAATACAAAGAAAAAAAATCAAAACTGAAAAG
CTCAGGAGCTTTGCAGATTCTGAACTTCTAAAAATCCTAT
CCAAATATTAGATCTTCCTGATATTAAAAAATGACATAGC
TAAATATTTTTAACCTTTTACCTCAAGGTCTCCTGAAAAT
CACATTTGGAACCTAAGAAAGACAATTAATTTGTCCAGTA
AATGTAGCATACACTAGTGACTACCTTCTTTTTAAGCAGT
GATTACATTTAATTCAGTTTTCAAACCTGTTTTCTACCAA
GCAACTTAAGATTGAATGAGTAAATGAATGATTCAATGAG
TGCTACATTTACTGGCAGTTCCTGTAATCATAGACTCACA
AAGTAGCTTCTGAGCAGGACTACATTCAAGTCATTCTTCC
AACCTAGTTGTTATTATTATTATTACTATTATTTTATTAT
TTTAGAGATGAAGTCTCACTCTGTCTCCCAGGCTGGAGTG
CAGTGGCTTGATCTTGGCTCACTGCAACTTCCGCCTCCCA
GGTTCTAGCAATTTTCCTGCCTCAGCCTCCTGAGTAGCTA
GGATTACAGGCACACACTGCCATGCCCAGCTAATTTTTTG
TATTTTAGTAGAGATGGGGTTTTACCGTGTTGCCCAGACT
GGTCTTGAACTGCTGAGCTCAGGCAATCCACCTGCCTTGG
CCTCCCAAAGTGCTAGGATTACAGGCGTGACCCACCACAC
CCGGCCTAGTTTTACTTTTTAAAAAATCTCCAATGCAAGA
TTCCACAACTCCTTCTAAATTCATAATCTCAGAAGTAAAT
AAGACACAGTGAAAGAAAATAGTAAGTAACAACCACCTAT
ACCACCAAGGTGGTAGAAACAGTCAAAAGATGCAGACAAG
TGTAGACAAGCATGAACAGAATGTTGTAGTGGGACACTGG
GCTTTGGAGTGATGCAGGACTGAGTTTAAACCTCACTTCT
GCCAAACAGTAATTGTTGCACAATCTTGAATAACACACTT
GAATTCTCTTTCAGTTCAGTTGGTAAACAGAGTTAAAATC
TTCCTCATGAGATTTGCATGAATAAATTAAATTTGCTAAC
ATGTGAAACAGTACCTGACTTGTAGTAGATGTTCATGAAA
TGGACCCTCACTACTACTGATAGTTTGTAGAATTGTCCTA
CACATCTCTTTGGGACTTCTATGGGCTTTGTGGGAGGCCA
GAAACTGGGAAAACCAACATCATGTGTAATCCAACAAACT
GAGACCTCAAAAGTAGGAATACAAGTTTTATCAGCAGATG
CCTCACCTAGAGGGAAAAGTCGTTTCCATATGAGTTGTAA
AATAGTTTGGATGAGTGAGAGATCTCATGAATTTTACTTA
CCACTAATTGCTTCTTCATGCAGAGTAGTTTTTGTTTAGG
CCACCCTCTGTGCCTTGAAAAGGAGGGCTTCTTCTGAGTG
TGTGTTGTGAAACTCAGTAAGACTTACCCCCACCCCCACC
CCATGAAAGCATTGTCTAACTACTATAATATAAATAGCAA
ATCATTTCCAAAGTATTTTTAAGAACCCTTTAGCTGAAAT
TATAACATGCAATTCTATTCAGAATAAAAGAGGGGAGGTT
TAATGACAACGATGATTAGGTAGCACCTTCAATTACTTTA
ATGATGACACAAAGTTTGTTAACATTAGATCTGCGACGAT
TTTATCTACCAGTCTCATAGCAGAGTGGTCAGGAAGCGTT
TAAAACTAATTATTTGTGCTTACTTGTGTTGAAGGACTTA
CGACCGTGTTTTTGAATGCATTCAGAGCTGTGGACTCATG
ACTCAGACAATATTTTATTCCCTATAACACAGACCTACCA
CTGCAGCATAATAGTTTTCAGGGCAGTAAAAATACACACC
ATAAGCAGACACCTACTATTAAACGACCACCGTATTTAAT
TTTGCCAACTTTGGGCTCTAGTTACCTATCTCTATTTTCT
CTCATTCTTCTCTAAAAGCTTTCTCAAAAGTAATTGTTTG
ATTTAATATGTGAAAGCTAAAAAGGCCTCCAGCACACACA
GTTTCAATAGTGCAACTATGTAGGGTGTAGGTTTTAACTA
CGGTGTTGAAGAAAGGTAGTCAAACTTATGGTTTCATCTC
CTCAATATTTCAGAATATAAGAAAACGATGCTCAGGCAAT
TAGGCTTCTCCCTACCCCCTCCTTTAAGCACAAGGTCAGT
TTGACACTCTGAATGGTTAAATCATCCTTGGCAAAGAGTC
TGAACTTGGCAGAAGTTCCATAAGGAGAAATTCAGTTGAC
TGATATCATTTGTAAAGTGAGTGCCCCACACTTAATCTAG
CAGTGGTTTGTTTTTGTAAGAAATAGTAATGACTTAAATG
CAGTCATTAGGGATGTTTAAGATTTTACTGCTTTGACACT
AGATGTGGTCTTCACCTTTCATGGCACCTTTTAGCATTAA
ACTTCATATATAAATAAGCAGTGTAGGCCTTCTCAAGTCA
GCTTTTTTCTGCTGTTCAGTATCAAAAGGATTCTATCAAC
TTCTTGCTCTAGTATAAAAAAGAAAAAAAATACAGAACTT
TCTCTGAGTATAGGCTGGATTTCACTGAAGAAAGCAGAAA
ACCAAGCATTGAGGCTCTCTCTACCTGATCCCTGTTGGAT
TTTCAACAATCACTTATATTAAGCTCCAGGAACAGCACAG
CTTTTCCAAGGACTAAGATAAATATCAGTTGAGATTTCAG
GACCATCAAGCAATTTATCTGCTGGACCAATAGACTAAAA
ACAATATTGTCCAAACTTCTCATAACCAGCCTTTATGCAA
TAAATCACTGGATCAACCCAGAATCATATGACTCTAAACC
TCAAGCTTTTACACACTATACTGTATGTATTTGTTTAAAG
AATTGTTGTCAGTTCAGAGGCAGAAAAATGAAAACAAACA
AACAAACAAAAAAGGTCAATTGGCATTTATTTTCCTGAGT
TTATCAATATGTGAATATTCTTGTCAACGTACACAAAATA
GTAACCTCAATAATTCTAAGTAGACCCAGTCTTAATTAAA
TTCCTTTATTCTCCTTGTTCCTGAAACCTTTCTTAACAAG
AATCAGAAGAATATAACAAATTATATACAGTGACAGATAA
ATATTGCGATGTATTAAGAACTTTTTATAAATAGAACATA
ACCTTGGTTTTCATTTTTTTTAGGTACCAAACAAAATTTA
AAAATGAACACAAGGAGTCTTAGTCTTAACTTTTCTACCA
TGGAGGAGGAAAATACTTTTTCTCTACCCTCGTAGTTTAG
TGAATGAGGCCTGCGAATTAAACTAGCAAGAGACAATTAA
GAAGGGAAAAGGAATGTGTTTCTTTCTTGATATAATTATT
TTAATATGAACAAGGGCTTCAAAGAAAGAAGTAAATGCCC
AAAGAAGCAGTTAGACTCAGAAGCTTATATACCATTTTAA
CAAAGGGTGATAAATTATAGAGAAGCGACCAGATGAAAGA
AAGAGGGTAGGAAATTGAATTTCTAAGGCTGGCAGATGGA
AGAAGGTAAGTATATGGGGAAACTAATGGAAGATGAGGGT
TATTTTCATAAGGTTTGCCTGTGCAAACCATTTCAGTGAG
TTTACGGCCATAAAACTCCCCCAGAGACAGGATTTATGGC
AGTTCTCATTTCTTGGAATTTTTCATTTTTAGTTAGATAA
GGGAAGCTCCAAGAAGCTGTCTTTCTGCATCTGTTGGTTC
TCAATTGCCTTCATTTTAAAATAAACCATATGCCAAAGCG
GCATATTTTGGAGTGGCATATTCTCATTCTCTTCACCATT
AATTTCTTCAGAGATATATGTTATATCCATTTATTTCCCT
AGGACTCAGTTTTCTTGACAATGAAGTGAATAAGTTACAA
CAGATTTATAAATTTCATTCATGCTCTAATATTCTGGGGT
TCTTTTATATACTCATCATGGGTTTCATTTGCAAATGCTG
CATAACTTAGAGTCACTCTAATCAGGTAACAGTGTAACTA
TGATGCCAAATAAAGTTGAGTGATGCTTTCCCAAAGTTTA
TTGCTGTATTCAAGAAAATACTTAACACATGATATTCAGT
GAGATAAATAAGCAAAATGCAGTCTGCTTGGGAAATGAGA
TTACCTAATTCTTATTGAAGAGATTCAGTGACGGTAAATA
AGACACTGCCAGAAAGCAAATTAAAATATTAGAGGCTTTC
TCAAGATCTCATATACTGATGCTAGTTGCACTACCATGTT
GCTTATTTGCACTGTAGACTGACACTTCTGGGGATGGTAG
TAAGTCAAATGAAGTCATACTTTCATCTATATCCCAGAAT
TGCATCCTATGATCAATTCCAACCCAATTCCATTACCCAG
AGAGGTTGACCTTTAACTGCTTAATAATCCCAAAGGGACT
TAAAAGAGTCCCTTCACAATAATGTGTCTATAGTTACTCT
ACAGTTTCTTGCAGGCAAAATTGTGAAAAAGAAAATTTCA
GACTTAGCTTAAGGAGAGACATGCAGGTCCAAGAGCAGCA
GAAGGATGTGGGTATTTGGCAGGTTACTGTGGCTGTCTTA
ATCAGGAGCAATGACTTTGTAAAATGAGGACCACTATGAT
TCTTCAACCCAAATATCAACTGAATTGTGGATGCTCTTTC
GTGAAAGAGCAAGGGAACTTATTTTCAAAGTACTGGCAAC
CCATCAGAGAGGAAAAATTAGCTGTAATGTTCTGTTATAC
AGGCATTCCTAACTCTATTTATATTCCATAATGACAGAAA
ATGCATCTGTCTAGTGTTGGAAAGACACTAGAGGACTTAA
TTATCTGAATCCCCTCTCTAGTGGTTGAATAAGAAGGGCG
TATCCTCACATTACTACTCCCTGAACTCCAACAAAGACCT
GGTCAGAAGGCAGTAGGTCTGTTCAGGGAGCCAACAGGAA
GCTTTCCCCAACTTAAGCCAGTTGGATAGAGATGAAGCTT
GCTTCAGCTGGAAGTCATTTGTACGTTTCCTCAGACTAAT
CGAAATCAGTGGCTTATGAGAACACACCAAAGGTAATCTT
GCTTACTCTGATCTAGGTGCTAAAGTCCAGCTGCTAAAGT
ATTTAAGAGAAGTACCTGAAGTTGTCTGGCTTGCTTTGAT
GGAGAACAGGGTCAGAAAGAAAAAACTGCCCACAGCATGG
AAAAATAAGAATTTGAGGCGTGGTACATGTATGAAAGGTC
ACCAATGCTTTCCAAAATTCCACTAGGAAATTTGGGTAAG
GATGGGTGGGGGCTCCACCACATCTGAAGATTTCCTTTGT
GTTACCTAATCAAACAGGTTTCACCAAGGTTATGTCTACA
TAGCAAATAAGTATGGAGAAGAAAAAAAATGAAACATCAG
ACAGCTACTTTTTCCAAGTACAAGCAGTCACATTTGATCG
TAAAACATCTAGAAAGCACCAAATAGTCAAAATAAGTAAT
TGTTTGAGAAAACGTATTTCTCCAAGGTGTTTTGTGGAGG
CCTTTGTTTTGCTGAATGTGTCTCAGAAAGGGGAATCCTC
CTTGAATGTGTTTGAGTTGTATAACTTGCTTTTTGCACTT
TTCCAGAAGTTGAAAGAAGAAGGAGTTGCTAAGGATGACC
TGTCAAAGCCTATCTCTGGTAATTCTGTCCAACAGGCAGA
CAACATGGAGATTTGCTCTGTCTTCTGGGAGAAGGTATCT
ATCGCTGTTTTTCAGCACAAACAGAATTGGTCCTTTAAGT
TCACCTGAAAGCAGACATTTGCATATTCTACTAGTGAAAC
TTAGAGTAGGTAAGTGTCAAGTTTCAGCTACAAGCACCAC
CCTGGAGGACAGCAGTATTGCCCAACAATATGATTGTTCT
GGGAGGCACAAGTTATTGGAAAACACAGGATAATACACAG
CACTCCCTTCCTAATCAAACACAACAGAATAGTAACATTA
AGCTTACATAAACCTTTGCAAATTTTCAAGAAATTCTACA
CTCCATAATGCTGATTCAATACAATGTTTTCATGGCTTTG
TTTTAAAAATGATAGAGCATCAGCTTTGCATTAGGTGAAA
ACTACCTGCCAGCTATATATGTTAGGTAAATACACCCGCC
ATGGATGATTTTAAGGAATTAAAAACATAAATACTAGCTA
AACAGTGTGAAGAGTTCTGTAACTGAGATATGAATAGGGG
ATTATAGGAGTGAAAGGAAATAGCCAAAGAAAATTATCTG
GAAGAAACAAAGCTCTTGTCTTTGCAGTCTTTAAAATGCC
TTGCTCCAAATACTCTGTGTTGCTTGCTGAAAATAAATAA
ATAAATAAATAAAAAACAGTCCAATTCAGTCTTTACCAAG
CATTTTTTTTTTTTTAAAGTATATTGAGTCAGACCATGAC
AGACCCCACTGGCCCTATGTCCAGTGCCTTCCTGGGTTCA
TCCACTCACCCATGTCCCAGACCAAACTGTGCCCTGGCAC
AGAAACCTGAGTCTTTCAACCGACACTTCTTATAACATGC
AACATTCACATAGGAGTTTAGTAAGAGGGGATCACCTTAG
CCAAAGAACCAGAATTGTGGCTGTGACTGGAAGGAGGAGG
AGAGAAATAGGAAGAGGAAAAAGGTGGAGGAGATGGGGAA
GGGGAAAGATAGAGAGAAGAAGGAGGTCTAAGTAGAGGGG
AGAAGAAGGGAGAAAGAGAGAAGGAGGAGAAAAGAAAAGA
AAAAAGAAAGAGAGGAGTAAAAGAAGTTGGGGAGGAAGAG
AAAAATGAAGCAGACGAAGAAGAAGGAAAAAGGAGAGAAG
GAGAAGGGAGTAGGAGAGAGAAAGAGGAAAAAGGAGGATA
AGGAGAGGAAGAGAAAGAAGACAGATTCTAGAATTTAAAA
AAAAAAAATACATAGTGATCCTGGATGAAACACTGATTTG
TGTTTATTTGCTTATTTGCTTTACACAACCAAAAAATAAA
TAAACAAGAGATCTATCTCCACAAAAAACAAACAAACAAA
CAAACAAAAAACAGTTTCTGTCTTCTGAAAGGTGAATGTT
TAAATTTACTTTTAGGACTGATATTTTCATTTCTTTCAAC
TGGAAAGCTACCTGGTGTACAATAAAACACATGGACATCC
ACTGTTTCAGGACAAAACCCAAGTACCATGAAGTTCCCTG
AATGCAGATTTTTCAGCCTAAGAAATCCTGCTATTATCAT
GCAAATTAATCTTTTTTTCCCCTTTGGTAAATTGATGTCT
TTCCAGATGTTATTACCTGTCAAAGAGAAATCCCTTCCTC
CCCTATATAACAATACATACCATCAATACATAGACTGCTG
CCTATATTTTAATAGTAACTTTTGTGATACTGTGTATGCT
CTTCTTATTGTATAGGAAATATTAAATAACATTATTTTGA
AATAGATTTATGTTTGAAGCTAGGACATAAGAGTTGTAAT
AGAAATGATTCTAGTAATATTTCCTTGAATATAACATGAA
TGCATGCTCATTTTGACTTAATTTTAGCTAAGATGGTCTT
AACTGAAGAAGAATTCACTTTCTAATGATAAGCTTCTGAG
GGTCACTCCTCTCATACACTAGAATACTTTTGAGTTTGGT
CTCAGGAGGTGTCTTGCTTTCATTGGCCTACTCAGCCATG
GATACATAAAAGATACGAATGTCATGAAAATATAAGTGGA
ATTTTGGTTTTTTTGGTTGCCCGATAACCATTATCAGGCC
TGATCACATTGTTGCTTTGGTGATGCTACCGAGCCTTTCG
TGGGAAGAACTGTGCTTAAATATACAACTTAGTTTAGTGG
GTCTTTTCACAAAATGGGCATCTTTCGACATAGGCTAAAA
GTACTTGGTTGAATTTTCCATTTTCAACATATTGGTTTGA
CTTCTCTATGTGCCACTAAAAATACATTAAAAACAAATCA
GCTGATTGTTTGACATCAAAGACTACCTGCCCCATCAGCC
CCCCTCCTCTAGAAAAAAACCCAATTATTTTGTTGAACGT
TTCATTTTGGAATCAACTATTTAGGCTTCCGTTAGACATG
TGCTTGACTTGGCATGCAATATATGCAATGACAGAGACTG
GTGTAAATACTTTTGTGCACTAATACATATTTGTGTGTGT
TTAGACATAAATACCTATTTAGGTGCGTATGAAATTGTAT
AAAACATTGAGGCACAAACTAACCCTTGAACCCAGTGATT
CAGAAAAATTTTCCAGCTGAAAAATTTCCAATTCCTTGAT
TTTAATTCTCTCTCCTTTTAAGTCAAAACCTACTTTTACT
CTCTGCAGGGGATCATAATTAATGATCTACGATTTGTGTC
TCAAGAATTTCTTGAGCTCTTCAAGGGAATAATTTTGTTT
GAACTTTTTACCATTAATCGCTTAATAATGAAAACAGTTT
ATTCACTTTCAGTGAATGAATTGTTAGATAGCAACTTAGT
TCTCTACAGCAGGAAATCTCTTTCCATGTGCAGAGACATG
AGAATCCCCTCTACCAACTTTGTATCACTTGAACACATTC
ATTTCCCTGGGTGAATGTACTACAAGCTGGCCTCCCCAGT
TAGCTGCACCTTACTGTAGGGCAATGGACAGAAGTAAGAT
TTATTATACCAGTACATACTTCGCCAGGATAGCCCACTCT
TAATGCTACAGAAATTAAGACCAGTTTCAGAGGAATGTGT
GAGTTCCTATTGCACTGTCCTTTCCCTCTTCCATGAACCT
ACCATTGAAAGATGGATGAATGGATGGATAGGCAGATGAC
AGATAGATATTAATAGACAGATAGATGATAGATAGATAGA
TAGATAGATAGATATAGAGGTTTATATGTCATTGAAAGAT
ATAAATAGATATAGATGATATAGATACAGATATAGATTCC
TAGATAAACATGTGAAATAAAAGGATTTTCCATGACCTCT
CCCTACTGCCTAGACTGTGCCTTAAGAATTCCCCAAGATT
TTTCCCTCATTCTTTTCTCTTCTTGTTCTACCTACTTTCC
CTGGACATTTGCATGGGTTTCACAATGGTTTCAATGACTA
CTTGTAGACTAATCGATCCCAAACACTCATCTCTTGCTCC
ACAACCTACCCTAAAGTATCGTGCAGGTACCCATCTTCAT
GCTGCATACGCACCACAACATCAGTATGTCCAGAAATGAC
CTCATTACCTCCTCCATTATCAGCACTTTCACCGCCCATT
ATCACTTCTCATCACCTCCTCAAAAATTTCTTGTGCACTT
TGAGGGGATAATTTTGTTTGACCTTGATAGTAGTGAAGGC
TTCATCATAAAATATTTTATCATAAATCTTATCTATGTAG
AAACCTCAGTGTCAACCTAGGGCCCTCAGCCTAGTCTATT
TATCTCCTACATCAAATATGTTTCTCAATCCTGTTGATTG
TCCACTTGAAATGTCTCTCAGAGTTGGCTTCTCTTTTTTA
TTACCATTCCTATTCTCAGAATTCAGCCTTCATCTCTTAC
CTGAATAGTTATGCTACAGGGGCAAGGGACACAGGCATTA
AAATCGGAGTTTAAATCCTAACTTGGCTGCTTTCTTGCTG
GGTATCCTTGATTGAGATGCTTAAACCACCTATCTATATC
TTCTCATGAGGTTATTTTGTGCAGTAAGTTTAATGATTCT
AATGTTCTCAGGGTTTTGCCTCACACACAATGAGCCTTCA
ATAAGTGGTCACCCCTCACCAAAAGTGTGCCTGATTTAAG
CCTCTTCCTACTACAGTCCACCAAAGAGGTATATTTCTAA
AAATAAAGATGTCAATGTCAGTCTACTAATTTTAAACCGC
TTGTATATTACCTGTATCAAGTATCAACAATGTCACTTTG
GACCAGATAATTTTGAACTAGATAATTTTTGACTAGATAA
TTCTTTGTTGTGGGGTCTTGTCATGTACATTAAAGGATGT
TTAATAGCACTCTGACTTTTACCCACTAGATGCCAGTAGT
ACCTCCTCCTTTGCAGCAATTCAGAATGTGTCTAGACATT
GCCAAATATCTCCTAGCAGAGAGGAGAGTAAAAATCACGC
CCAGTTGAGAAGTACTGGCCTGCATGACAAAGTCCAAATT
GCTAGCATGAATTACAAGAACTCTCACAAGTTGATTCAAT
GCACTCTCTCCTCCTTTGTTTCCTTCCATTCCAATCCATG
CTTCCTATCATCCACCACATTCAGCCTCTCTCATAGGGCC
AGCTCCTTTCACAATCTTTGCCCTTCCATGAACTTAGTGT
TTCCCACTCCTACAATGCCCTTTTCCAACTTCTCTACCTA
ATGAACCCTTCCTTTTTATCTTATACCCAGCCCAAATGTC
ACCTTTTCCCAGGAACTCCTGGTCAGAGATACTTTCACTT
GACATATACTCTATTTATTTTATATTTTTGTCTTGCTGAG
AACATCCTATATCCTGTGTTTATTCAATTGCCCTTATTAT
ATTGTGAATTTCTAGAAAACAGGGAGTATAACTGATTTAT
CCACCCATAGCTAATAGTATGGCATCTAGCCCATCATAAG
TGATCAATAAGTATTTTAGACAAATTGAACTCATACATCC
TCCTATTCACTGAGCTCCCTTTGAGGGTAAGTACATTATT
CCACTAAATATTTTAAGTTTTTCTTTATCTACTGAAATAT
TCTCCTCTTGTCATTTGGTCAGAACCCTTTTTGATAACTA
ACAACCTAATCCACTTTGGGGCCATGTATGTTAATGGCAT
AGAAAGTTCTCCTTCCAGAAAGCCCTCTGTCAGGGCAGCA
GGCTGTGCTGTGCTTAAGCATACCAGCTCCTATAGGCAGC
TTTGCTGGGATAAAGCTTGTCTTTTATTTTAATTGGCAAA
ATGAGGGTTCTGATGGTGTTAACTTCAAAGTGTGATTTTT
AAGATTAAATGAGTGAATGATTCTAAAACACACACAAGCA
TTCCATAAAAATTGGCTGTGTTTGTTAAATTTATACACCT
ATGTAAGACTCTGTTGAAATAATGATTTTATTACAATAAG
ACACTCAGGGATGTGTTGATGACTGGAAGTGTTTTTAGGA
TCTAGAAAACATACCATATGAGCAACCTCATGTTTTAGAT
AGTCCTAGGGGAAGTCTCACATCCACCATAGCATCAGTGC
CATGAAATGGTGCCACCACTCTTGCCATATCTCCTTAATG
TATAACTGCACACATGAAATATATCTATGCATATTTATAG
GCTGACCTTGTTCACATGTTTCAGACATATACATATTTTT
TAAATGTATGCACCCACATGTGTATGTACAGTTGTTTTAA
GTGCTGACCTTATTCAAACATGCTGAAACACATTTTCCTT
CCACTTATACATTAGGAAGCAATTGACCTCTGGCAACAGT
TGCTGTGAAAGTTCAAGTGCCAGGCACCCCAGGGTCAAAA
GGTATCCTCATTAACAGCTTTGAGAGCAGCGGATGTCTGT
GCTGGCTTAGCTTTGTAAGCAGATCTTTAAAGATTAACCT
ACAAACTTTGAGGAGAATATACTGGTAGAGCATGTAAGGT
GAGCTGACTGATATGTGTCCTATTTTTTTGATTGACAAGG
AAAATTGCATATATTTGTGGTATACACCACGATATTTTGA
AATATGTATACATTGTGGAATGACTAATTAAAGCTTTGCA
TTACCTTACATACGAATTTTTTGTGTGGTGGGGACACTTA
AAATCTACCCTCTTAGCAATTTTTAAGTATACAATACATT
GTCATTGTCACCTTGTTGTACAACAGATCTCTTGAACTTG
TTTCTCCTGTCTAAATGAAATTTTGTATCCTTTGACCAAC
ATCTTCCCAACCTTCTCCCCTGCTTAGCCCCTGGTAACCA
CCATTCTACTCTATTTTTATGAGTTCAACTTTTTTAGAAT
CCACATATAGGTTGTAAAGAAACTTTTTTAGAATCCACAT
TTTGCTGTAAAGAAATAACTGAGGCTGCATTATTTATAAA
GAAAAGCCAGGTATTGTGGCTTACACCTGTAATCCTAGCA
CTTTGGGAGGCTGAGGTGGGTGGATCACTTGAGCTCAACA
GTTCGATACCAGCCGGGCAACATGATGAAACCATATCTCT
ACCAAAAATACAAAAACTTAGCCAGGCATGCTGCTGTGTG
CCTGTGGCCTCAGCCACTTCAAGACTGAGGTGGGGAGGAT
TACTTGACCCCAGGAGACAGAAGTTGCAGTTAGCTGAGAT
CATCCCACTGTACTCCAGACTGAGTGACGGAATGAGACCT
CATCTCAAAAAAAAAAAAAAAATTAAAAAAAAGAAAAGAG
GTTTACTTGACTCACGGTTCTGGACATTGTACAAGAAGCA
TGGCACCAGCATCTGCTTCTGGTGAGGCTTCAGGAAGCTT
CCAATCATGGTGTCAGAAGAAGGGGCACCAGCATGTCACA
TGGTGAGAGAAGGACCAAGAGAGGGGAGGGAGGTGCTAGG
CTCTTTTTAACAATCAGTACTCAAGTGAACTAATAAAGCA
AGAACTCCACTAGGATGGGACCAATTCATTAATGAGGAAT
CTGTCCCATGACCCAAACACCTCCCCCCAATAGGCCCTAG
TTCCAACACTGGGGATCAAATTTTAACCTGAGATTTGGAA
GGGAGAAGTACCCAAACCATATCATGCAGTATTTGTCTTT
CTGTGCCTGGCTTATTTCACATGACATAGTATCCTCCAGG
TTCATCCATGTTGTCACAGATGATACAATTTTTTGCTTTT
TAAGGCTGAATAGTATTCCATTGTGTGTATATATATATAT
GATATTTTTTATGATATTCATTGTGACAGATTGGCCATTT
GTATGTCTTCTTTGAGAAATGTCTACTTATGTCATTTGCG
CATTTGTTTGAGTTCCTTATGTGTTTTGGATATTAACCCT
GTATCAGACGCATGGTTTTCACATGCTTTCTCCCATTCCA
TAAGGTGTCTCTTCACACTTTTGATTGTTTCCTTTGCTAT
ATGGAGCTTTTTAGTTTAATACAATTCCATTTTATATATT
TCTGCTTTTGTTGTCTGTACTTTCAGGATCATGTCCAAAA
AAAATCATTGCCTAGATTAATGTCATGGAGCTATACTGTA
CGTTTTCTTCTATTAGTTTTACAGTTTCAGGTCTTATGTT
TAAGTCTTTAGTCCAGTTTGAGTTGATTTTTGCATTTGGT
GTGAGATAAGGGTCCAATTTCATTCTTCTGTTTGTGTATA
TCCAGTTTTCCCAACTGATATGTGTCATATTTCTACCATT
GCTGCTCTGCTTCAAAAAAAAAAAAATCCAATTAACAAGG
ATATTCAGTGTACAACTTATTTTAATATACAACTTATTTC
AATTACATTGTATATTGTCCCTAGAAGTATTGCCTTATAT
GAGATGTCTTTACTTCATAAATATTCTTTTTCTAATCTAT
CTTGGAAGGTTTCTTTCTTTGATTAGGCAACCAAAAACTA
CTATGATGGGCTTCAGTAGATCCCGAATTTTAGAGGTCTT
ATTGACTGTTCTAGAAAAATTACCTTATCAATTGCCATAC
AATAAATTACATATATGGCACAACAGAGGAACTTAATTGG
AACTCAACACTAGGGCTTGATTAGGCCTATAAATATCTGT
ATCACCACATGCTAGTCACTTTTCTCCTCTGGATAAGTCT
GTCATTTTAAAAATGGAAATAATAAGAATGTCCTCCCTAT
CCTTTGGGATTGCTTTTAAAATTAAATAAGATACAATAGG
GAAAGGCCCTAGCAGTTTTACAGTTTTCAATGTTAATGTA
ACATAATTTTGAAATGATCCTGTAGCAGAAAAACAAATCA
GCTAAAATTTTATGAGATATAATTTTCATCCTACAGAAGG
TTTGAGAGAGTTACTTTATTTTCTCAACATATAAACATGT
TTACCATGTGTATTGAGTTACTCTGTGTGACAGACACCAT
GCTAAGCATTGGATTTACAAAGAGTGCGGCAAATTGCCTT
GAGGGACTTACAGTCTGGTAGGAAAACATGCACACACAAC
AGTTACAGTGGGCTATGTTGGGAATTATGATAGAAATAAT
GCAGAATGTGTAACAGAAACACAAAGAAAGTAAGGTCTAA
CATCCTGGCTTAGCCCATCCTTAGCAGTCCATGTTAATGT
GCATGTTGGAAACTCCAGAGTCCAATTTCACAGGCTTTTA
CACTGTATTCAAGGAGCTGGATAATAATATACACAAGTTT
AGTTCAGTGTTCTGATGGAAGACATTTAGCAGCTCTCCTC
TTTCTCTCTCTCTCTCTCTCTTTCTCTCTCTCTCTATATA
TATATACACCTTTTTTTTTTTTTTGATACAGAGTTTCACT
CTTGTCAACCAGGCTGGAGCGCAATGGCGTGATCTCGGCT
CACTGCAACCTCCATCTCCCAGTTTCAAGCAATTCTCCTG
CCTCAGTCGCCCAAGTAGCTGGGATTACACGTGTGTGCCA
CAACGCTGGGCTAATTTTTGTATTTTTAGTAGAGACAGGG
TTTTGCCATGTTGGCCCCAGCTGATCTTGAACTGCTGACT
TCAGGTGATCTGCCCACCTTGGCCTCCCAAAGTGCTGGGA
TTATAGGTGTGAGTCACTGCGCCCAGTCTAGCAGCAATAT
TAATAATCAATATTGATCTGAGAAGATTTCATATAACAGC
TTTTTATAAACATTTATGCCTTTAAAATCAAATTGGGTGA
CTTTATCTAAACTTCAAGATTTATTTACTGAACATCTGCT
CTGTTCCAGACATGAAACTGGATGTTTTCTCTGTGTTATC
ACATTGAAAAGCCAAATAAATATGGAGCTGCTGTAATTTA
ATTCCATTATATAAGCCCCTGTTCTCTATCATGAAGCTAT
TTCTATAGCCTGGCTCATAGCCCATACTCACACTACTTTG
CTGGAATTCTGTTGAAAAAGTCTGTTCTAACCAAAATGTT
CCAAATAATTTTGATTTAGCTGCCAGTCTGTAAATAAGAT
GCCTCTTTGGTAATGGATTTTCTCTACACAAATGACTTTG
ACTACCCATATAATATTAACTTTTCTCAATACAAATTTAC
ATGGTCTTCAAAGTCTTAGTTTACTCAGCAAATTTATAAG
TAAGGGAAGAGGATTTGTTGCTGGTTTAGTTTTCTAGGGA
TTCCATAACAAACTACCACAAACCATGTGACTTAAATAAT
AGAAATGTATTGGTTTACAGTTCTGGAGACTAGATATCTG
AAATCTAGGACTCATCAGGGTTGGTTCTCTGAGGGCTGTG
AGGAAGAATCTGTTTCATGTCTCTTTCCTAGTTCTGATGG
GTTGCTGTCAATCTTTGACACCCCTTAGTTTGTAGACGCA
TCACCCTTGTCTCTGACTTTATCTTCACATGGCATTCTCT
ATGTGCATGCACACACACATGTGTATGTCCAAATTTCCTT
ATAAGGGAAATTATAAATCAATTCTATTGTATTAGGGCCT
GCACTAATGACCTCATTTTAGCTTGATTATCTCTGTAAAG
ATCCTAGCTGCAAATACAGTCACATTCTGAAGTACTGGGG
ATTACAACTTCAACAAATGAATTTGCAGGGGACACAGTTC
AAATCGTGGGAGGTGGTAAAGATGATGCTTTCTACATATT
GATTCTGGAATATTATAAAATTAAAGGGCTCTGGGCAGTT
CAAAATAGAGGTAAAATAAAGAGTTAGAAGGTGCTTGTTG
GAAAGCTGTGATATAACTAACTGAATTGCAAACTCCCTGA
AGAAAATGTCAACCATTGCTAATTGCTTCTTTAGCTTCAG
TTTACTGACTTAAGTAATATTAGCTATGATAATTCAATTA
CCTTCACATTTCATAACTAATTAGTGACAGCAAGTGGCAG
TCAATACCAGGAAACACCATCTGCATAGTTACTTACTCTG
TGTATGTGTATACCCGTACTTGAGTGTGCAAGCTCACAGG
CATCCGAATAGGGATGACATCATATCTGTGAAGACATAAA
TTTGAGGTTAACAATTATTTTTAAACCAGGTTTAAATTTT
TAAATTTTTAAACCTGGTTTAAAAATAATTGTTAACTTTC
ATAAGAAAATTATTACATTGGACTATCACCTGACCAAATG
GGTCACCAACTATTTATGTTTTTCATTGACACCTTTTTAC
TTTTTTTTTTTTTTTTTTTGCATATTCTTAAGAACATTTT
TTTGCAAATAGAACAGGCACCCAGAATTAGATTTGGGTAA
ACTGAGAATGGGTTCCATTGTATTCTCACATCTATTGTCT
TATTTTATACTGGTCCTGTGAGCTAGGATCATAGGATATT
TTAATCTTTATCTAAATGGCAAAGAAGCAGCTCCGAGGAA
AAAAAATAACATCTCTAACATCACAGAATTTGTTGGGGGA
GGGATACCAAGACTAGAAGCCAAATCTCTTGACACTTAAA
ACAAAGAGAATACAGCAGGAAGCTTTCTTTGAGGTGTAGT
TGTACACAAACACAAATGGTCTGTCACTTTGTTAAATTGC
ACAATTCTTTCTAACACTGCAACTTTTGGATTATCCATTT
GGTTTCACCTTTATTTCTTCCTTAGTCTGATCTGGGGAAT
TAGGAGTTAGGAGCAAACGAAACATATGTCTTGTTGAAGA
TTTTGATGACAGGAATTTCTCCTACACCAGAATGAATTAG
TTTCATAACAACAATACAACTCAGTGATGAGATTTAGTGG
ATTTTGCTTTCTTAGGCAGTAAAAAGCCTTCCTTATATGA
AGCTAATCTCCAGGATACGATAACCCATCATAGGTCAGGT
TATAAATATCTGAATCCAAAGTCAGTGGTTTTTACCACCC
AAGAAGAAGAAACTCTGAATTGCGCTGCCTAGAAATCTGA
TGGCACTTGTAAAATGGAATTTAGGTACAATAAGGGATCT
ATCCCTTTATCAGCCATTAGTGACATGAGGTGACTTTGTT
CACAGACAATTACACAGTTTCAATTTGTATTTAAAGTTCT
CCACAAAGTTTATAATTACATATTCTGTGCCCAACCCTAA
CCTCTCTCCTGTTTTTCGCCTGCCTGCTGGGCATTACACT
AAACCGTCAACCATTTGTTCAAATGTTACATTAAAAACGA
AACACACTGTCTTCCATCTTCTACCTAAAACCAGCTTCCA
CTCATAACTGCATTTCTGACAGAGCTTCCACAATTTTCTT
GGCCCCTCCTGGCTCAGAAATTGTAATCATTTTTTACTTT
AACTTCTTTCTTGACCTCTGCCTTCAAACAGTCCCTAAGT
ACTGGCAATCCTTTCTTAGTGGTGGCCCTTCCTTTCCACT
ATTCCTGGAGAGGGCCTCAGTCAGGCCTGATTTCTGAAGG
GGCATAACAACCTCCTACCTGCTTGCCTGTGGGCTGGGCC
TATAGAAACAAGTTCAGACTTGTCCAAGACTTATTTAAAA
ATCACACCTCCTCCAACCTCTCCCCACTCTTCTCCCTGGA
GGATAAGGCATATTCAGTTCTCCATTACTCATTTAACCCA
AAATCTGCTTTCTTTTCCATGATCTGATGAAGTGTTCTAG
TCCGGTACATGTTTTGTCAGCATCCTCAGGTTCCCTAAGA
GGTGACCACTGTAACCATGGGTTTCTCAGATGGTTATAAT
GCAAGAGTCCATCTTATCTAACCTTACAGAATAGCTGCCT
GCTAGCAGTTTTCCAGCAACACCACCTCCTACTCACGGCT
TTTCCATAGACCTAGCAAAATCTCAGCCCCTAGATATGGT
ATATTGATGTCTCCTTTGTTATTAGAGCTTGTTATTAATT
ATAACAAAAGATTTGCTTGTAATGTCATGTGTTTAATTTC
AAGTAATGAAATCAATACCTGTTGCAGAAACTCAGAAAAT
ACAGAAAGGCAAAGAAAAAAACATTCAAAATATTTTGTAT
TTTTGCTTCTCTCCTATCGCATCTTTACATTCCTTCCTGT
ATCTTAACTATTTTTCAATGCTATTAAACTACCTACACCG
TCTTCTGATATGTAAAATATATTGTAATTTAACCAATTGT
CTATTTTTGGAAATTTTATTTGTTTCTAAAATTTTGCCCT
TAGTAGTAAGCCCATGATGAATATCCTCAAAAACATAATT
CTAAGAGTACCTATTTTCCCAGTTTTACTAGCATCGGAAG
TCATGTCTGCTTTTCAAATATCTTAACAGGTATTTGACTA
ACAAAATGAATGCTTATTTATTTATTTATTTATTTATTTA
TTTATTTATTTATTTTGAGGCAGAGTCTTGCTCTGTCACC
CAGACTAGAGTGCAGTGGCACAATCTCGGCTCACTGCAAC
CTCTGCCTCCTGGATTCAAGTAATTCTTCCTGCCTCAGCC
TCCCAAGTAGCTGGGATTACAGGCACCCACGTCCACAGCT
AGCTAATTTTTTAATATTTTTAGTAGAGATGGAGTTTCAC
CATGTTGGCCAGGCTGGCTGGTTTCAAACTCCTGACCTCA
AGTGATCTGCCCACCTCGGCCTCCCAAAGTGCTGGGATTA
CAGGCATGAGCCACCACACCCAGCCTCATATTTATTAACG
AATTATAATTTTTTCTTAAATTATGATATTATGTAAATTA
CCCTTTTAATATGAGTATTTCTGTAAAGGGCTTTTACAGA
TTAAATATGTCAATTCCTTGTAGTATGTTTTGCAACATTT
TTTATACCTTGTCATATGCCTTTTAGTGTTTATTATATGT
TCTGACATGGAATACTTAAACCTTAAGATACTCATGGGAG
TTAGCAATCAACAGGTCATCCGTGACTTTTACAAAAACAA
CTTCAGTGGAGAGGTTTGTATGAGATTCAGGTTGTGAGAG
TTGAAATGTGAATGAAAAGTGAAGAATTTTAAAAACTTAA
TATTAAAGTCATATGATTTGGATGTTTTATCCCCTCCAAA
TCTCATGTTAAATGTGATCCCCAGTGTTGAAGGTGGAGCT
CGGTGGGAGATGTTGGATTATGGGGGCAGATTCCTCATGA
ATGGTTTAGCCTCATCCCCTTGGTGATAAGTGAGTTCTCT
CTCTCTTAGTTTCTGAGAAAGCTGATTATTTAAAAGGAGC
CTCTCTCTCTTGCTCCCTCTCACCATGTGATATGCCGGCT
CCGCCTTTGCCGTCCATTATGATTGCAAGCTCTGTGAGGC
CCTCACCAGAAGCAGATGCTGTCACTCTGCTTCCTGTACA
GCCTGCAGAACCATAAGCCAAAATAAACCTCTTTTTGATA
TAAATTATGCAGTCTCAGGTATTTCTGTATAGCCATGTAG
ATGGATTAACACATAAGAGAGAAAAGAGAAGGAAGAACAG
AGAGAAAAAACAGGGTCCAATGAAATAAGTTGGTGTTGTG
TGTTTGTTAGTTTGCATTTTCAGATGTGGGAAGAAGATAA
AAGGATTAACTGAGGGAACTAGATTCCAGAAGAATGAGAC
ATATGTGACACTGAAAAATCAGGCAGAAAGAAAGAGATTT
AAAAAGGATGAGAGAGTTTCTTTCTCAGGAGTTACAGGTT
CCTGAAGATAGAGATATGTAGGGATTGTGAGAAGACGAAT
GAAGAAAACAAATTACCATTTTCTTCTGCAGAGTATGTTT
CTTTGTTTGTTTGCTAAGACCAGGATAAAAAGAAAAAAAT
GGCCTCAGAAATGAAAACAACAATACCTGATATTTGAGTA
GCATAAGAAACACTTTTCCTTTGGAATCATAGAATTTGGT
TTTTGTAAACTTTTTCAGAAACATACAGGCTTTTGCCTCC
AAGGTAAAGATTCAAAATTAATTTACGTAAGCATTCTAAA
TATGCCTAAGGAGATAACCAGAAAAAAAGACAAAACTGAT
TTAAACAGAGATTTTGAAAAAGAGTTTTAAAAAATTATTA
TTTTAAAAGAGAATAATGAGTAAAAACAAAAGGCATGCCT
AATATCTCATTAGTATTCTCTACAGAAAAAGTGTTTAGAA
TCATGAAGTATAAAGTTTCAATTATTCAACAGGTGACAGC
ATTTCCTAAGAAATGACTAAGAGAAAAAAAATTCACCCTG
AATACCATACCTGAAACAAAATTAGTCCTTAAGGTAGTAG
TGACAGCACAATTGTATTCTGCTTAACAAATTACCACAAA
TGTAGTGACTTTAAACAACACAAATTCATTTTCTTACAGA
TCTAGAGGTGAGAGGTCCAAAATGACTTCCCACTGGGCTA
AAATCAAAGTGTTGACAAGGTAGAGTCCTTTCTGCGGGCT
CTATAGAAAAACCTGTATCCATACCTTTTCTAGTGCCTGG
TCACCTCTTGAATCCCTTGGCTTGTGTTCCCCTTCCCTCA
TCAAAGCCAGCAGTGTAGCATCTTCAGAGCTCTCCTTCAT
GCACTCTCCTGACTGCCCCTTTAATTTATGAGGACCCTCA
TGATTACACAGGGCTCTCCTGGATAATCCAGGCTAATCTT
TCCATTGCAGGAGCCTTACCTTAACCATATCTACAAAGTC
CCTTTTTCATACAAGTAACATACAGGTTCCAGGGATTAGA
ACAGGGACATCTTTGGGGGAGGCCATCATTCTGTCTACCC
CAGGAGTTTATGTGGTGTCAAACATAACTAAAAGGTTTGT
TGAAGCCCCTCATTTGGTGATAAAAATACACAGCTAAGCA
GGGCCTCCTTCTCCTATTTAAAAACAAACACAAAAACAAA
AAACCCCTGTATACTTGATGTATATAATGTATTTTTTTTA
GACAGAGTCTGGCTCTATCACCGTGGCTGGAGTGCAGTGG
AACAATCTTGGCTCACTGCACCTCTGCCTTCTGGGTTCAA
GCAATGCTTGTGCCTCAGCCTCCCAAGTAGCTGGGATTGC
AAGAGTGTGCCACCATGCCCAGCTAATTTTTGTATTTTTT
TAGTAGAGTCAGGGTTTCGCCATGTTGATCATGGCGAGTC
TCAAACTCCCAGCCTCAAGTAATCTGCCCTCCTTGGCCTC
CCAAAGTGCTGGGATTAAAGGTATAAGCTGCCATACCCAG
CCTGATGTATAACTTAAATGCCGAATTGGTTTTCTTTAAT
CCATATATACCTAATATGTTGAGATGGAAAGCAGCAAAAG
TAGACAGAGCCCTCTATAGCAAAACTGAGTTTGAAACCCC
TGAATAAAGATTTTAAGTAGACTACGAATCCAAAGTTGTG
ACCAGCCCTGAACTTTCCAACAGCCAAACCAATCTTGTCT
CATGATCAGCCCCTAATAAGCACAAGGCTTCAATGTATCT
GTTTATATCCCACTCCCTGGTCACTTTCACTTCTCAGCTT
ACCTTTGGTGCTGACCATCTTGCCCTCCATTGTCTACCAT
CTTGAACTTGTGCTGATGTCTGACATGGTCTCTCCACCTC
AGTTTCCTACCTGGTTATGAGTTTTCTGTGGGCACCAGGA
GTTTATCCCCTCTGACCTACTTGGGGTATTGAGCTGTGGA
AGCTCTTACCTAGTGTTTGTCCACCTGCCCAGCATTCCTT
CCAGGTTGACCCTGGCATCTATGGGAAGTCATCAGTCAGA
AAGTCTTGTCAGTTCTGTCTGTGACTTTTAGTTGAAAACT
GAATTCCACTCTGCTAAGACAGTAGCCAGCTCAAGAAAAT
TTCAGATATAGAACAAACTCCAAGTAATCATTTTAACCAA
AAAGTCCATGGGAATGCTTTTATCCCTGTTAGTTTTTGTT
TAGCACACCTTCCCCTCACTCCATGAACCTTTACTATTGA
CTACTGCATGTGTAGCACTGTTCCAAATGCATCTGCCATG
GAAGGTATAGAAGTGGCAGAGTCGTCCAACTGATGATTCT
TTAGGTAGGATGGGTATTACACATGAGGATTCTTGCTATG
CAGCCATAGAGGTTCTTCCTTGACTCCTGGAGCATTCCTC
TCCTGAGTAGACATAGAATAATATGACAGGAGGGAGCCCA
GAAGCTGAGGAAAAACCAGACAGGAAAGTCACCTAGATTA
GGACAGAGGAAGATGTAAAATCACGTATAAAAACTGTCAA
AACCTTGGGAAAAGAGCCTAGAGTCAAAGGTTAAAAGGAA
AATCTATATTTCTCACATTTTGTGGGTAAATCAAGACTGA
AAATAGGATTCAGATCAACAATAATAATAACAACTAAAAT
TCAAGGGTTCTTTATCAGGTACTGGACTAAATATTTTACA
TGCATTATTTCAAGTAATCTCCTTAAGAATATAATTAATA
CAGAGTGATAATATTATCCCTGTTCTATAGGTAAGAAAAC
TGAAGGTCAGATAGATTTAAGTCACAGAACTAGTAGGTGC
CAAAGTCAGTTCTGTTGGACTTATGCGTCTGAGCTCGTAA
CCTCCCTATCATCCTCCTGGGAGGGCACAAGCACAGAACA
GGATGGGCAGCGTTGAGCAGGAATGGGGGAACCCATTCCA
GGAATTTCAACCATAAATAGGGCCTAACTGGGTGCTGGTT
ATATGATGGATGCTTGAAGTGGTTCAATTTAAAGGCTCAG
GGTAATGCTGGCTTACCTGAAAATTCTCTGCTAACATACA
AATACTCTGAGGATTATCGATTATCAGTTAACGGTTTAGC
AAGAAGGAGACAGGTAATTAGTAGAGTTCTGGTGAGACTA
GCAATCAAGACATATGCCTATGTATTCTTAGAAAGTGTTC
CTATTGAAGAAACTAGGATATTTCATGGAGTGTCCAATTG
CTAGGCTGAAAACTCAGATTGGCAGCCATGTTATATTTGG
TATAATTTGCCAGCTCCTTCCACGGGCCTAATTAGATGCT
TGTTAACCATGAAGAAAAGGAAGAGGAACCCCAGAGGAGA
GAAAAGCTTGAGAACATGAGAGTACTTATATTCAAAGAGG
AGGATTGTTACATTTGAATGGAGTTAAGGATCCAATCTTT
AAGAACCTGGACATTGTTTTGAACCTTGAAGAAAGTGATA
GATATGAATTCATGGGAAAAGAGTGGAAGATATGTCAGGT
TGGAGAGCATATGAGTAAAGTTACAAGAGCAAAAGTTAAA
AATTGCAAGGAGCTTGTTGTAAGTTCAGTGTTGCCAAAAT
GAAGAAGTATCAGTCAAAAGCTCCAGGAGGCGTCCATGTC
ACTATTGTGAAATGATGAAGGTGGGCCGGCAGGTTTACAT
TGACCCACCCTAGATTTCTGTTCTGGGAGCTGGTGCATTG
ACAAGTGATAGAGAAAGTGAGGCAGAAGAGTAACTAATTC
CAGGCTGGTGAGCATTGGCTGCCTTTGTTCACAGGAAGAG
AAGTTTGCCTGTGTGCCTCAGGAAGAGGAGATGGCTTGTT
TGATCATGAACTGCTCCATCGATCGTGGCTTGCGTACTGA
TAGAGATCAGGGTCTCCAGCGGTATTCTTTTAACACAAAG
GACTGCTCCCTTATCTAAGCTCCATCCACACGACCACATG
GTCTGTCCTGCCAGATGGAGTACATTTTTTACATAATGCA
CTTGGCAGTAAAAGAAAATCTATTTTAAGCTGACTGTTCA
TTTTTCACAATGTGCATTACAAAAGCACTGGTATTGCCCA
ATTTATTTATAAGTGGACTTAAAACATTTTAAAACACAAA
GAAGCTATTCTGCTAAATGTTGACTCCTGGGAGTTGGGTT
CCTGTATGGGAGTGTGAGAGTTGGTCTCTTTATATCTATC
TTTAAAAATGTATAAAACAGGCAGGATTCAGGTTGAAGTA
TAACAGACTTATGGGGTCCTAACCCATGGAATGGAAAGAC
CACACAACAGAAGGATTGGAACTTATTAGTGGGGATGGAT
GAGCCACTCTGTGGTTTAGGCTGAAATGCCTGGGATTGCT
TTTCAAGTGTTTTAAATTTGATAATATATATATACATATA
TAGGCACAGGCACACACATATATTAAAAAAGCAAATGTGT
TTGCCAAAATTTTTCCCCTGTCTCTGTTCTCTAACCCATA
TGGATCTTAAATGTTTGTAATCCATATGTCTCTGATGTGT
TCACACAAAACCCTCTGAGGACTGGCTCGTAAAAGATTGC
CCTCTGAGGACATTTCTACACAAACCTTTTCTCTAAAAGT
TGCCACATGTTCCTCAAGCTCAGGCCCTAACCCTATGTCT
CTGCTTTCTCTGAGTAACATGGAGAAAAAAAAATTGTGAA
CTTAATTTACTCTTAGTTCTCTAATTTAAGGATATGAGCT
ACATAACCTCTCCTTAGGTTTCTTTTTTCTCATTCAGGAA
AGGCAGTGGGAACTGAAAGCTCATTGGTCGCCTTTCTAGC
TCTAGGTCTAAGATGTCCATGTCCCATCACCCAGCTGAGA
TTCAGGGACTTTCAGATTTGCTGACCAGTTTCCTAATTTG
TTCCTAACTTGAAGATTTCTTTTCATGAAGGTGGGAAATT
AAGGAAGGAACAAAATAAGTAAAGAGCCTTAGGTTTTAGT
TAAGGGCAGTACTTATCTCTGGATATTGGGGGAGATTATG
TCTGGTTACTGAGAGAAACAATAGGAAAAAGAAAGTTACC
CAGGGATCCAGAAAGGACACACGACTTGACCCTCTAACTC
CTCTCTCTGAATCTCAAACTGTTTGAAATTGAAAGCACCA
AAGAAGGAGTGTCAGAGGAAGGAAGACATAAACATGAATC
CAGTGACATTCTTTAACTGGCCGCACCAAGGAATCCCCAC
ACAGAGTAGGTGTACCTCAGAAATACAGAATTCAAATTCC
CTCTGTTTTGCAGGTCATATAGTTAACTGATAGCACGAAC
AATGCAGGGGTTAAGAGTCTGATATCAAATAGGTTTCGCA
TCAAGTAGACGACTTCAAATCCATTTATTTATCTCCCAAT
TAGTTGGAAGAATTTCGTATTTTAGCTAAGGATGCTTTGA
AAATCATGAGTTGGAAAACTAAAACATGGAGCCACTTGCA
GTGCAGGAGATGAGTTTAATACATCCCCTAGGGCAGGGGT
CCCCAGCCCCTTGGCCACGTACCGGTACCAGTCCGTGTTA
TGTTAGGAAATGGGCCACACAGCAGAAAGTGAGTAGCAGA
CAAGCGAGCATTATTGCCTGAGCTCCACCTCCTGTCAGAT
CAGCAGTGGCATTCAATTCTCATATTGTGAACAGCACATG
CAAAGGAGCTAGGTTGTGCAATTCTTATGAGAATCTAACT
AATGTCATTGATCTGAGGTGGAACAGTTTCACCCGAAACC
ATTCCAACCCAGCACCCTCATCCATTAAAAAATTGTCTTC
CATGAAACCGGTCCCCGGTGTCAAAAATCCTGGGGACCAT
TGCTGTAGGGGGAGCAATAGATGCTGTCTGCACTTCCTAA
AGCTACAGTGCTAAAGCTCAGTATGCATGCCTCCATTTTG
CCATGCCTGTCTAGGAAAATCAGGTGGTAATGCACATTTA
GGGCCAACTTGAAATTGCACAAAACAACACCAGAGAAAGG
AGAAAATGCAAAAGAAGGAAAAGCAGTGGTTAAGGTCTAA
TGCAATTAGCGTGAAACACAAGTTGTTAGCACCAGTAGCC
AATCCTCCTTTTCTGCAATCTCTCCAATCACTTCCCAGCC
ACCAGCTACATGGGCGCATAAGCAAACAGAGGAGGGAAAA
GAGAGAATATATAACCAATGTCTACAGCAGATGCCTTGTC
AGGAGGCTTTGTAAAGCCTAGAGCTGCAGCAATTGTTTCA
TTCAGACTTTGTGGGTTTTATTGAGCATAAAATGCAAGAA
AATACATGCAAGGGCCTAGAGGAGTGTTTTCAATCTGTGC
CTCATGGTGGCTTCTGTCTGTTCCTCAGTGAAGGAGAAGA
GGCATGAAGCAGGGTGGTGGCCAGGAAGGAAGTTCTTGGG
AGTCCTCGGTCGCCTACCCTTCCCTGTTTAAACCAAAGGA
ATGTTGCTTTTATCAGCTTTAGATATTCTCCTCAAGTTGT
ATTTGAAGAAAGGATGCAGCTAATAATAATAATAATGTTT
TAAGAAAATGCTCTGGGACTCACGTGGGCTGACAGACCTG
AAGCAGTGCTCCTAAGGGTTGGTTCCTCTGGCAGGGGCGT
GAGAGGAAACGACCTTACACTAATGCTGCCGCTGCAGGGC
AGTGATGGCTTCAGAAAAGGCCACAGCAGGCCCTGAGTCG
CAGCAGGAGGTGGGTCCGCCTGCCATCAGCAGTTAAGAGG
GCAGTGGCTGCCCCAGCACAATCCGCAGGCCAGCCCAGCC
TGAGAGGCGGAGTTACAGACAACAACTGCAGTGGAAAGAT
TTCTGACCGTCTGCAAAGACTTGAGGGTGACCCTCCCAGA
GGGTAGGGACAAGAACTCAATTACTCACCACCCTCTGCTT
CTATGACTTATTTCTGCATTCATTTCTGATATTTAATTGA
TTATAAACTAACCAGAAATCCCAAAGGGGCCCTCAGTCTC
TGCTGAGGTAGCCGTTTAGCTGGGGCTCAGTCAGAATCTG
AGGATTTTGTGGCTGAAATGTATAGTGAATGACCTGGGTC
TGGCCGGCTGTGTGACGCATAACAGCATACATTGGATGAC
TCATAGAAGTCAGGGATGGAAAAGACCTATTAGGTCATTT
TTTCCATCTTCCAGCTATTGCAGGTTTACTCTCTGCCAAG
GTAGGATTATATTCAAATATTTAGTCCGGTCTAGTTTGAA
CTGATTCAAGTAATAGGGCTCCCACAACCTCCCCTGGGAT
CTTAATTCCACAGGATCATTGATTTCAGTCTTCGGAAAAT
GTTCCTGATGTTCACTTTAAATTTTCCTTTGCTCAATTTC
ATCCCATTAATCCTACTTATTACCCCTCAGGCCACCCTAA
ATAATATCCCTTCTTCTTTCATGTTGACGTTCCTCCAACA
CTGGTAGGGAAGAGACAGGGGAATACAAAAATGTCTTCTT
GGCTTGGCTCATAGTCTTAAGTATAAAATAAAGAATAGAA
ATGTTCCAAATAATAGTTTAAAATGTTGGGGAGACTATGT
GTATCAGATGAGAAAGGGTTTTCCAGATTGCCCAAGAATA
GTTCAGACAATCAATGGCAGGTGTTTCTGGGTTTAACTTT
ACATTCTAAATATTCTGAGTCAGAGAGTAGCAAAGATGAA
ATGCTACATAATCCACCATATTGCCACCTAAGGTGGATAA
TGGACTATGTCCTCATAGCCTTTGGGGGAGATAATTCTAT
ATAATCCTCTGATTATTTTTCCCCAGAGGGCAGGGATCAC
TTCAAATAGCACAAAACCACATTAGTAAAACTCACAGTGA
GTAATGTCCCTTCTCGGGGCCCTGGGCAGACCAGACCTGA
GAACTGATGAAGTCAGCCAATACCAGAGTGTGAGGCCTTG
GGGTGGGAGCCTGAATACTCCTCAAAGTGTTTCAAGGGTG
CTAGGGTGCTGACTAAAAATACAAATTGTTAGGGTTCATC
TCAGACCAACTGTGACTCAGGATCTGTGGCCAAATCCTAG
AAACCTGCATTTGTTAACAAGCTTATTAACATTTGAAAAG
CCTAGTTCATAAGGGGACTCTAATTCAATATCATTTGCAA
AAACCTTGGACTAAACTGCAGTAAGTAAATTGGAGTCCAA
AGAGCAAGAATTTGGCTGACAATAGGGTAGAGATAAGGAA
TAAAGGAGAAGTAGGCTTAAGACTGAGGACAGAGCAGAGA
AGATAAGAAGTTAATGTTAGAAATAAAGGTGCAATGTCCA
TAACCGGCACTCACTAACTGTCAGAAGCACGGTGTGTGCA
TGTGGGGTCCGCCTGAAAAGATAAAATATTTGCTGGACCT
TCATCCACCTGAACAAAATTGCCAATTTTTGAACTTATTG
CATGTTGTGCAAATTAATGTATGAGAGAAACTTGTTTTGA
GTAGGAAGAGGAAAGAAAAAATACTATATTTCAAATTTGT
AAACACACACACACACATTTTCAAGGAGTCTCAAGCATGA
CTTTGACCCTCAGTTATGGTAGAATAGTTGCAACCCAGCT
AGTTCTTCTGGACATTTCAGCCCAGAAGAACTAGCAAGGC
CAGATAAAACAGAAAACAATTTTGTTTAACTTAAAGTCAT
TGGTGAGCTGCAAAGGCAATAAAAATTTGGGGAGTTAAGA
TCCTGAAGTCAAAGGAATCTCAGATAGATGAGTTGATATT
CTTCAAGGTACATCCCCTAAGGAGCATTTGCTGATTCTTA
GTATAGAACAAGAGGCTAAGAATTCAGGCAAAGGGGTGCT
GCTAACACACAGAGAAGACAGGAGTCTTGAGCAATATTAC
AGGACCAGGGGACAAATATTGGAGTTTGGGACTACCAAGG
AAAGTAGGCATTGAGAGGCCAAAACCTAATGAGAAGGGAG
ACATGGGGAATGACACTCTGTGGTTTTTTTCCCCTCAAGA
CATTTGCTGAATCCTTATGTTATTATGGGCTAGAAGCTAA
GTAGCTAAACAGAAAAAGATGATTAAAACAGTGTTTTCTA
GAATCATATAATGAAAATAAGGCAAAAATTATACTTTTTG
GGTTTACCAAGAAAGAGCAGTTGTGACTCCTAGAAAAACC
ATCCCCTAGGAGCAGGGACAAATCACAAATAAACAGAACT
TTACAAAAGTTACAACTGAGTCAGCTACAAGTCAGCTTAC
TCTCTGATTGGAATAAGGTGATCTACTGCATTTAATTCAC
CCAGCACTTGATCAAAAGTTAACAGGCATATAGAAACAGC
ATAAAGAAAAAATAAAAATGAAAACATACCCATGTGACCA
CATTTTTGGAGTTATCAAACATAGATAAGACTTATAATTT
CATCTCAGAACTCAAATCTATCTATCTATATGTATATTTT
ATATATGAATCAAATGCAAACTCTAGGATCAAAAAATGCA
ATAATTAAAACTTAGAATTCAATATATGGGTTTAAAACCT
GATTTGACTTAGTGGCAGAGATGAGAACTAACTAGAAGTT
AGATCAGTAGAAAAGAAAATATCCAGGTAGAAGCAGAAAA
CCAAAAAAGAGAGAAAATATGAAAAAAGAAGCATAAGAAA
CACATGGGGCACAGTAAAGAAGTCTAAAAATTTGAATCCC
AGAAATAGAGAGGACAAAGAACATCTAAGAAAAAACACAT
TAAAGGGGGTAATCTTCATATAATTTCCTAAACCAAGGAA
ACATATAAAGCCACAGAATTAGGAAGTACTATGAGAACCA
TGCAAGATAAACACAAATAAAGTCATATGTATATACAATA
TAATAAGGCTACTTATAATGAATTAGAGTAAAACCTATTT
TAAAAAGCAGTGGAGTCAGGGGTGGTTGGGTATAACCAAG
AGAGGAACAAAAAGACTGACAGATGACTACTCAACAGAAA
CACATAAATAATGGAAGTCGGAGGACAATATAATTAAATT
CTTTACCTTGTGAAATTATTCTTCAAAAGTAAAGGTAAAA
CAAATGCATTTTCGGAAACACAATAATGGAGTTAGTTACC
AGGAGATCCACCCTCTAAGAAAAATGAAAGGGACATCTTA
GTGTAGAAGAAAGTAATCCCTGATGGATACATAGAAATAC
AGGAAGAAATAAAGGATCAAAGGAAGGTTAAACCAGTGAA
TACCTCTAAATCAGTATCAATACACAATGATGATATATTG
TGAAACTTGACATATATGTATAATCAAATGTATAAAAATT
ATAATACAAAAGATAAGACAAAACCAATGACATGAAAGTG
TTTCAAAAGCTTTTGATTTTCTGGAACTGGTAAAACTGTA
AGTCAAGGATGCACTGTAATCCCTACAGCAACCACTAAAA
CAATAGTAAAATAATATGTAGCTAGAAAGATAGTGGGAAT
AAATATTGAATATAAAAATATATGATTGATCAAAAAAAGA
ATGCAAGAAAAAAGAGAAAAGATCACAGTAAACAGATAGG
ACAAACAGCAAACAGATAAATATGAATATTAATGTAAATT
CAAGTATATCAGTAATCAAATCAAAGTACGGACTAAGTAT
ACCTGAAGACTAAAAACGTCAGACTGAATTATCAAAGAAA
TACAATCCAGCTATTTGTTGCTTACAAGAGACCTACCTTA
ACTATAAAGACAGAGAACATTTGAAAGCACTAAGCAAAAG
AAAGTATAGCTGTGCAAAATCAAAGCAGACTTCAAGACAT
AAAACATTATTAGAAATAAAAGGCGATATATCATGACAAT
AACAGTGTCAGTAAACCTGAAAAATCGAATGATTCTAAAT
TCGTATGGACCTAGTAACCTAGTTAAACTAATAATACACT
AGCACTGAAATAACAAGCTACAATCATAGTTTTAGACTTT
AATATAACTCTACCAATAATAATAAAACAAGAAGATTATA
TCAATTTTAAAAATGCATTCAAACAGAAATTATTGGTAGG
TTAATTATACATTTTATCTATGCATCAAAACAATTAAGGC
CAGAAAACGATGAAACATTTTTAAAGTGCTGAGAGAAAAC
AAACCTGTTAAGCCAAAATTCTATATTAAATGAAAAGATC
CTTTATAATGAGGGTAAATTTAAAAGAAAAAGACATTCTC
AAATAAAAGAAAAGATTTTTTAAATTATAAATTATTTGCT
AAACAGATCAAGATAGAAAAGAGAACACAAACCACTAATA
TTAAGAATGAAGAAAATCCTATCAATAGCAAAAGAATAAG
AGAATATCATGAATTTTATGTCAACAAATTTGACAGCTTA
GATGAAATTTTTATAAATATATATATGAACATACATACAT
CTGTGTGTGTGATATTGTATTATAACAAGACATACATATT
TGGTCTTCATGCCTGATTCCTGGCACAGAGCTATGGAGGT
GAGGAGCATCTTTTGTTATCCATAATAAGCCCTTTTCAAC
CATATTCGAGTTATGCTAACAAGGTAATTTTTAGAAGATG
GGGACTGGTTCCTGTATGAACCAAAGATGTAATTAGGGAG
TTGGGACATTTTAGCCCCACCCCTGACCTCCTGGGAGAGG
AAAGGGACTGAAGATTAACTTAATCTCCAATAGCCAATGA
TTTACTCAATCGTATCTACCTAGTAGAGCCTCCATAAAAT
CCCTTAACAATGGAGTTTGGAGAGCTTCTGGATGGATTTG
CACATGAAGGTTCCAGAAGGGGGTGCATGAGAAAGGACAC
GGAAATGCCTCTCCCCATACCTTGACCTGTGCATCTGGCT
GTTAACGAATTGTATCTTTTATAATAAACCACTGATAATA
AATAAAGTACCTTCCCGAGTGCAGGGGATGGGGGCAGTCT
ATCTATATTGTGTCAAAATTAATTTATAGGACTCTGAGTT
GATGTCCACAGAGAACTAGAGAATTGCTTGGTGTGAAAAC
TCTACACATTTGCTATCAGAAGTGTTGTAGGTGTAAAGAA
ACTTGTGTGTGAATATATGTGTGTGTACAGTGTGTGCATG
TGCGTGTGTGTGAGCAGACATACTAACAGTGAGAAGCTGG
AAAATAAAATTAAAAAGCAGTATTATTTATAATAATACCA
AAAAACTTAGACTACTTAAGCATAACTTTAATAAAAAATA
TGAAAGACACCTTTACTGAAAACTACAGAACATTGCTAAT
AGAAATTCAAGACCTACATAAATGGAGAAATATGCCATGC
TCATAGACTGGAACACTGAATATTGGAAAATAATCAATTC
TTCCCAAATTTATTTATAGATTTAAAGAAATTCCATCAAA
ATTTTCATACTTGTTTTGTAGAAATTGACAAGCCAATAGT
AAAACTTATATGCAGATAGCCAAAAATAGCCAAAGCAATA
TTGAAAAAGAAATTTGAAGAATTCACACTACCTGATTTCA
GAATTTAATGCAAGCTTATAGTATGCAAGACACTGAGATA
TTGACAAAGGAATAAATATATATACCAAAGGCACAGCATG
GAAAGTCCAGAAGTATTACTACACATTTATAGTCAATTGA
TTTTCAAAAAAGATGCTCAGGTAATTCAATGGGGGAGATG
CTGAAACAACTAGATATTCATATGCAAATATACTCTACAC
CATGCTAAAAACTAAGTCAAAACGAGTTGAGTCAGAGTCT
TCACATATAAGTTAAACTCGTAAAATGAGAAGAAAACATA
GAAGATCTTTGCAATCTTGGGATAATCAGAGACTTCTTAG
GGCACACAAGAAAATCACCAAACTTAAAAGGAAATAATTC
ATTAAAACTACCATGAGATGGCCAGGTGTGGTGGCTCACG
CCTGTAATCCCAGCACTTTGGGAGGCCAAGGCGGGTGGAT
CACGAGGTCAGGAGATTGACACCATCATGGCTGACAAAGT
GAAACCCCGTCTCTACTAAAAAAAAATAAATTATCCAGGC
ATGGTGGCACGTGCCTGTGGTCCCAACTACTCGAGAGGCT
GAGGCAGGAGAATGGTGTGAACCCAGGAGGCGGTGCTTGC
AGTGAGCCGAGATCATGCCACTGTACTCCAACCTGGGTGA
CAGGACGAGACTCCTTCTCAAAAACAAAAACAAAACACTA
CAATGAGATACCATGACACACCCACTATGAGGGCTAAAAC
TAAAAAGACTGACACTACCAACTCTGGGCAAAAATGTGAA
GAACCTGAAACTCTCCTACATTGCTGGTGGGGGCAGCATG
TAAAATGGTACAAACACTTTGAAAACAGTGTGGCAGTTTC
TTATAAAGTTAAACACACATCTGTGTATGACACATAAATT
CTACTTCAAGATATTTACCCAACAGAAATAAGACGTATGT
CCACATGAATATGTACTTATGTATATGAGTATACATTACA
TATTTATTTATAATAGTAAAAAAACTGGAAACAAATTAAA
TGTCAAAAAAGCTAGAGGATACCATATATGATGGTTTATT
CATACAATTGAATAATAGGCAACAGTAAAAATAAATGAAT
TATTAATACACACTGCAACATGGATGAAGCTGCAAAACAT
TATGCCGTGAAAAAGAAGTCAGATATAAAAAAGTACACAC
AATATGATTATGTTTATATGAAATTCTAGAATGGAGGGAA
AATCTAATCTAACATTAGAGCCTAAATAGGGTCAGTGGTT
GTCTGGGGACAGGGATTGCCAGTGTTAACTGAGAAGAGAC
AATAAGAATCCTTGAGGAAATACAAATGCTTTACATCTCG
ATTGGATTGGTAGTTACACTAGTGAATAAGTGTCAAGACA
TATCAAATTACAGGCTAGCCCTCCCCTATCTGAAATGCTT
GGGATGAGAAGCATTTCCAGTTTTTGATTCTTTTCAGATT
TTAGAATATTTATATATACCTAATGAGACATCTTGGGGAT
GGGACCCAAGTCAAAATACAAGATTAGTTTGTTTTTTATA
CACATAGCCTGAAAGTAATGTTTACAATATTTAAATAATT
CTGTACATGACATAAAGTTTGTGTACATTGAACCATCAGA
AAGCAAAGATGTTGCCATCTCAGCCACCCCATGAGGACGA
TCTGTGGTCGTTTCTCATCACCATTATTCCTGACTGAATT
TATATGTTACTGAGAAGCAATCATTTTCTTATACTTCTTC
ACAGAAGTATTTAACAGTAAAAAACATGACATACCATTAA
TACAGTGAAAAATAATACGTTTGGAGTAACTAAGCAGCAT
AGCAGCATCTCCAGAACACTTCTTGTACACAGGTTGAGCA
TCCCTAATCCAAAATCCAAAATGTCAGGTGTGAGATTTTC
TACTTGTGGCATCACATCAGCACTCAGAACATTTCTATTT
TGGAACATTTTGGATTTGGGATTTGGGGATTAGGGATGCT
CAGCCTGTATTAATTTAAAAGGCTGAATTTTATTCTACAT
AAATTATGTCTGAATAGTTGATTAAAAATTAAAAACGATT
ATTTTTTTTCTAATTTAAGCTGGACTTTCAAATCATGTAG
ATTGCTTGCTTAATTTTTCCCCACTCTCCCCTAGCCTACT
GATTACTATGACCTTATTAACAATTCAGCAAATACTTAGC
ACTTAAATTCCAAGCACTAATTGAGGCATGGGATAAATTT
AGTGAACCAAATACACAAAACTCCCTACCTTGTGGAGCTT
ACCATTAATTGCCAGAAAAGGAAAGTTTTCTGCAGATTAT
TCAGTCCTAGAAAATAGCAGTAGAATACCTTTCATTATAT
AAGTTTACGATTTTCTTTTTGTAAATGTCCTCATGTGGAG
ATACTTTATGAAGTGCCTCTGTGTTAAAAATATAGATTTA
TCAGCCAGGTGCAATGGCTCACGCCAATAATCCCAGCATT
TTGTGAGGCCAAGCTGGCCAGATTGCTTGTGTTCATGAGT
TCAAGGCCACCCTGAGCAACATGGCAAAACACAGTCTCTA
CAAAAAAATACAAAAATTAGCCAGGCTTAGTGGCATCTGC
CTGTAGTCCCAGCTTCTCAGGAGGTTAAGATATGAGAATC
ATTTGAGCCTGAGAGTTCAAGGCTGCAGTGAGCTATGATT
ATGCCACTGTACTCCAACCAGGGTGACAGAATGAAACCAT
GTCTCAAAAAGATATACATGGATAGATATAGATTTATCAC
AATGATATACTATGATCATGCCACTGTACTCCAGCCTGGG
TGACAGAGTGAAATCATGTCTCAAAAATATACACATAGAT
AGATACAGATTAATCACAGTGATATACTGTGTTAGTTTAT
TTTGTGTTGCAAAAAAAAATAAAATAAAATAATACCCAAG
ACTGGGTAATTTATAAAGAAAAGAGGTTTATTTGGCTCAC
AGTGTTGCAGGCTATACAAACATGGCAAAAGCACTGCTTC
TGATGAAGGCCTCAGGAAACTGACACTCATGGTGGAAGGC
AAAGAGGGAGCTGGTGTGTCACCTGGCGAGAAAGAAAGCA
AAAGAGAAGAGGAGGTGCCAGGCTCCTGTAAACAACCAGC
TCTCACATGAGTGAGAGCTTGCTCATTACCAAGGAGAAGT
CACCACACCATTCACGAGGGATCTGCCTCCATGAGCCAAA
AACCTCCCTCTAGGCCCCACTTCCAACACTGGGGATTATA
TTTCAGCATGAGATTTGGAGAGGACAAACATCCAAACTAT
ATCAGATACTGTTTATAAACAATTATTATTGAGGCTCAAA
ATGAATTCTTAATTGCTTTAATTTTCTCAGTATGACTGAG
ACACTCAGATTTAAAGATCAAAGACACCAAAATAGAAGTG
ATTGACCTTGTGTCCTACCACTTTTCTATGTGATCCTGTA
CAAACCACACAGCTTTCTACCCCCACCAACTCCTTATTTC
AGGAGACCAGTTCGGTACCAAAGGGATTACATGATTCTAT
AATAAACTGTGCTCTCTTCAGGAAGTGTATTACAACAGAT
GAGGAAGGGTCTTCTGATCCTTCTACTGGCTTCCGCATCC
TTGAGGTGTCCACACTTCATACAGCGCACATCTTGTTTGC
TAATTACAGTCAAAACTCTATTATTTCTGATGCTGCAGGG
ACCCTTGCTCAGTTCCCACTGGAACCCTTGTTCCCAATAC
CTGCCTGCAGCTCTCATTTGCCTTTCAGCTTGAGTGGTCC
ACACACAGCCCTCTGCTAGAGCACCAGCTCTTGCTTCCCC
TGTGTCCTCTCTAGGGAAAACACCCTCTGGTTAATATCCA
GTCATCACCTTTGTCCCTCATTGGAAACTTCTGAATCCAT
TTTATTCCTTGTTCAGGCCTTGGGGCGCCTATAGCTCTAT
GTTGAGAACAACCACCTAGGCATTTCTCTCAGAAACATCT
GCTTCCAGAGCTATGCCAGCTGTGAGTGTCTCTCAGGGGG
TGTGTATCTTCTGAGGCTGAGCTGGGAGAAGACTCCCATA
AAACAGAGGGTTTCTACCTCTCAGAGCTCTTCTAATCCAA
TGCTAGATCACAAGATGAGATAAAAAATAAGGATATGAAT
GCTTACAGGAAATAAACTAAACATCCTAAAAGGAAAAAAA
AGTATATCAAGAAGTGATGTTGGATTTTGTCCCCTTTTCC
CCATGCCCTCACCATCACACACATGCTCAAAGATACAGAG
AAGGGCTGAATATCTGAACGTTAATGAAGCCTATTGAACA
GAACAAAAGAATCTATTCTATAACACCATTGAGTAATACA
GATTTTTCAGATGGAAATTTTTTTTCAGGTAGTGTGATGT
TCCAAGAATTACACAAGGTGGTTTCCCATACATCATCTCT
CAGCAATCCATTGAGGTTGGAGTGACCCTCCCCACAGTAA
AGATGAGGACGCTGAGAGGCACAAAGATCAGAAGACTTGC
CCAGAGGTGCCAAATTTAGCAAATGATAAAATCTGGCCTG
AAAGTCTACCCTTCTTTCTGACTGTTAGGGATAATGGCCT
CAACCTGGTCTTTCATCATACTGCAAGTTAAGATGTTTGT
GATCTTTTAGGAGGCAAAGATATTTTATAATTCACAGTAT
ATTATTTTTTTGTCTTCTTCTTGCAGAATACTAAGATAAT
GTATTTATTTGTTGCAGGGGAAACAGGAAACTTAGCAAAA
TGAGGAGGCAGAGGTGGGAACCTTATTTATCACATAAATG
GAACTATCCATCTCTTGTGCACCCCCTCAAGACTCAATCT
CTTCTGTCATCCAGCTTCCTGGCTCAAAACACCACCTTCT
GATAGGCAGCAGTTAGAAACCCTCCCCGAGTAGTCACTTG
TGCCTAAGAGGGCTTCACTTAGGTGATGGTGATGAGGAAA
ATCACCCAACATATCCAAGCAGGGGGTGTGAAAGGAAAAC
ACTGCTCAGCTTTCAGCCCTGCCTTCTGCAATGAAGGTGG
GGACTGGTGGGTGCTTGGTTTGACTTCCAAGACCCCAGGG
GAGATTGGCACCTGTGTGCACAAGCCCCCATCTACCAGAT
AATGTTCTTTTTAGCCTAGGTTCTCAGTATGACTGAGACG
GACATATTTAAAGATTAAAAACACAAAATGGAAGTGATTG
GCAGTGTGTTGTACCACCTTTCTATGTGATCCTGTATAAA
TCACACAGCTCCTGTTGCTACAGGCTGAATGTTTGTGTCC
CTCCCAAATTTGATTATTAAAGCCTAGGCCCCAGTGTAAG
GGACTTTAGGTGGTGGGGGCTTTGAGAGGTGATTAGATCA
TGTGTGTGCATCCCTCATAAATGGGATTAGTGCCCTTAAA
AGCAGATACACATGAAAGATTCTCTCTCTCTCTCTCTCTC
TCTCTGTCTGTCTGTCTCTCTGTCTCTTTTTCTGCTCTCT
GTTGGGTGAGGACATAAGGAAGATTGCTATCTGTAAACCA
GGAAGTGAGCCCTCACCAGACACTGAATCAGCCAGTATCT
TCATCTTAAACTCTCCAGTCTCCAGAACTGTGAGAGATAA
ATATTTGTTTTGTAAGCCACCTAGTCTGTGGTATATTGGT
TATAGCAGCCCAAATTGACTAAGACAGTGATGGCCTGAGC
CTATGGAAGTAATGCTTGAACAAATCAGAGATTTCATAAT
ATTTGTATTTCTCTGGGAACACATTTCCCTTATAATATAT
AAGTCATTTTTTTGTTGGATTTTGTTTGCTTTTCAGACAT
TTGAATTTCAAGCACATTTTTCAGGAATGTAAAGGACTTT
ATGGATGGCCCCATAAAGAATGTTACTAGCAATTAATCTA
TCATTGGTATGCTTCTGAAAACTTCTGTGGGAATCAGATT
TAGAGAAATATGAATCACAGCAATGAAACATTAAAGAGTA
TATTATTAAGGGAGCCAGTGGTTATTCCACTAATAAAACC
TCCTTTCTTAAATAAAATTATATTCTACCTAATTCATCTT
ATTTGTAAATGCATATTTCTTGTATAGATTGCAGCATCTT
AAAATGTGGATGTCACAGATGCTGAGCTGTCACCAAATTC
CTCTCAGTATTCTTTCTCATGGCCCATCGTGAAGAAGTAG
TGTGGATGATTTTGACTTGGCTAGCAACACAGAGATAGAA
AACGTGCACAAGACCAGAGCTGAACATTCATTCACACGGG
ACAGGAGAAGGTACAAGTATTGAACACGTGTACTAAGACC
TGCCAACAGTTTTCACTAACAAGTTTCTGGAAGTATGGGA
TTTCATCCTGGACAGGGTAAAGAGAAAAAAGGCAAGCCAA
ATTTTCTTTTCTCTGATGTAAATCTGTGGCTTCCAGGAAT
TCCAACAGGAGCCACCCCTATGACTCCAAGGTCAAAATGC
ACAACTCTGGGGGATTTTTGTTCAAGCAAAGCCAGTTGAG
AGTGGGTGTTTTCTCCAGGAGCAAGTTCAATGACCTGAAA
TTGTTAGAGATTTGAAAGTAAAGACCCTGTCAAAAGACAA
AATTAAAACACAATTTAGTTTAAATGTTCTCAATTGATTT
TACTGTGATTCTAGAATCAGGCAACACTTCATTCCATAAA
ATAGGGTAAGTGTCCCGATGAGTGGAGCAGAGGAGGTTGG
CTTTATAGACAGAAAAAGGACTGAGGAAAGCAGAAACAAA
ACAAAACAAAACAAAACAAAATGGATTGGTCATTTCAAAG
TTACTTTCCTTATAAAATGGGGACAGAGAGACAGAACAAT
AGAAAAATAACTGACTGGTTAACATCAGGTCACTTCAAGT
TAAAGAGGAAAACACAGGGAACTTCACATGACAATTGAAG
ACTGAAATTGACCTGTTTGGGAAATTGGCTGTTATCTTTT
TCTTCTGATTTCTTGGAATGTTAGACAACAACTTAGTTTC
AGTTTGGTGACTTGGAACTTTAGCATGGGTGGTTCTATTT
TGATTTTTAGTCTGGCCTGTTGAGGCTTAGTGCAGGAGTC
TAGTCCAAAGCAACAGCCTCCTTTAATTTTATTTAACAAC
AACCACAGACATATCTTAATATCCCACAGAATGTTGGGTA
TACTGAGACTCAAGAAGACAAGTCAAGCTTCTCAAAAGAA
GCTTTATCCCATTTTATCATTTGAAATTGTTTCTAGAGAC
TTCTGTATCCTCCACACACATTCCCCCACACACACCTCTT
GCTACTTAAACACCCAGGGTTCCAGAAGATTCAGGAATTT
CACTCAAGAATGAAGATTCTAGTCTCCCTGTTCCCTGGAC
TGTAGCCTGAAAGACAATTCCTTGTTCCATTCCCAGTTGT
CAACTTCTTATGTCTTCCTGCAGGTTGTCCGTTAAGTAAA
CAAATATGACACTTGATTACATGGCCCATTCAGTTTGACA
TCACTGTTTCAAACTGGCCTGCCTTAAGATCCAAGTCAGG
AGATTGGGACCTGAAACATACTCTCCTGCAGGGCCTCTCC
TTCTATTCCTGAACTTGAGAAACCAGACCAACTGTGTGAG
TACTAAGGTTTTCCTCTTCTCTGGAAAATGCAGAGAATCA
GAGAACTGGAGGCACCATTCCCCATGGACCCAGTGCAGGA
TCGTGCCTGTCAATGATAGAGTGAACTCACAATGTCTGAA
CTGGGACTAACACATAGTGGGGAAGCATAGTCCAAATTCA
ATAGCTACAATTTATGGAAAGAAAGGGCCACTGGGAGGGT
GGATGAGAAGACTGAGGCATCTAGGAATCTGAGCAGTGTT
TGAGCTTTACCCTTTGACAAGGATCTGTTTTTCTAAAAAC
CTAACTCTCTCAAATTAGTTGGGTCATTGTTCCTTGGGAG
CTTTATTTCTTTATTGGGAGAATTTCCAACATGCAGCATT
ACTTCTTTTCATTCCTAATTGTGATACCTCCTGCTAATTG
AAAGCTAGGCCTTGTGGTTTTCAGAACACTGATTTGTGAT
GGTAAAACCTTTACCCATTGTTCAACAAAGATGTAAAATA
ATTAATTGGCTATTTGGCAGATAGGTTCAGCATTTTCAGG
ATCTGTTTTATAAGAAATTTTATTGATGAAAATGTGTCTA
AAGCTTTAGCAATGCACTTGGCTTCAGCATTTGGCAGCAA
GGAGACAAAATCTTAAAGCCAAAAACCTCCCCAGGGCATG
AGGCAAAGTACAACTTTGCATCTATATTCCTGCTGTAGGT
CATTAGGGGCCTCCTTTTACAGACAATTGGCAAAAGGTTT
CAGTGGCTGTTTTATGATCCGTTTTGATTTTGTATATGAG
CAAATCTCACATTTCTTCTGTGAGACATGCCCATGTTTTA
CCGCATTGCCCTTAAACGATTTTTCAAGAAGTTGCATTAA
CTCTTAAAATTGACAAGAATAAATAGAGGCACCATAAATT
TTTAAAGTTGAAGTCATAGGCATCACATGCTAACTTACTT
ATTGTTAGGCTGTTGGGAATGAGGTTGTCTGTGGTATGTT
TTGTTAGACAGAGAAAAAAAATAATGCTCAGATTCATCAT
CAGCAAATATACTTGGTTGTCACTGAAGCCATGAATTTTA
GGAAATTAAACTCGGTCTATGTGACACCAAACAACCAGTC
CAATCCAGCAAACCTCTCAGAAGAAAATCCCTGTAACAGA
TTGTTTAGTCATGGATAGACCTGGTATTTCAGTTGACACT
GGGCAAACCAACACTGATTGGCTTCTTCATTGTAAACCTC
TCTGAACCGTGTTCAAAGCCGGCTCACAGAGACACCATAA
AAGTGTATGTTTACCAAGTTAGTACATTCAATACATACTC
CATTCTGTTTCAAACAGAAGATCAAGGAAGGAAAAAAATG
GTAAGAGAGTGCTTCCTCCTTGAATGTGGGCCATTTGCTG
TAACAATATGAGTTTATAATAAATCCTTCCAGATTAAAAT
ATCTCTTTCCACATTCAAATGTACTCTCCAAAATTAGGCT
GTTTGGGGGAAAATGCTGCTAAAAAAGGAGCAGGCTATTC
AAATAGTGCCAGCAAGGAGGTTACACATTTGTGAGGCTAA
TTTCCATTGTAGTGTAACTAGCATCAGAAGAACAACTAGA
AAAATTGACTATCAGGCATATTATTGACACCTATGTCTTG
CTAACACAGCAGAGTACTGGACACTTTTCTACATAATTCC
TTCTTTTTGAGAATTCATGTCTTGGCTTTAAAGAGTTACC
CTGAGATCAAAGTTAATATATGAAGTGTCAGGCCAGAAAA
ATGATGACTATTTTAAAAATCTCAGGAAAGTAAAAATCAA
TAAAGGAAAGCACTGCTATCTTGCATGCTTTGCATACATA
TACAGTGTCTTACATATTGTTGAAGGTAACATCAAAAGTA
AGGGCCTCAGCTCCCTCTGTTCTTACTACTCAAATATTAT
AATCCTTTGACTATTCTCATACCTAGGAGATGTTCCTAGG
TCTTACTGTCTCCTACATTGTGACATACAGCGTTGTTTGT
GTCCTTTTTACTCCCTTTATCAGGAATTTTATCAGCTTAG
GAAAATCCTCCTTTGAGGATGAATCAGATATACTTTGTTT
TTTAGGCTAATGCTGTGAAATAGGGAAATGGTGGTTGAGG
GGGTGCAAAATCTATCAAAATATGAATGACTTTTCAGTCG
CAGTCCAACAATTTTCATGTGTGTAGCTAAATCTAAACAT
CATACAAAAGATAAAGAAATATAATACACCATACAATAAA
TAAAGAAATTGTTTATTTTTAGGGTAGAATGGAATATTTT
TTTGGAAGCAAAAGGCAAAAACAAAGGTTTTTCTCTGCAA
GAGAAAGGAGAGAAAGAGAGAGAAAGAAAGAAAGAGAAAA
CGAAAGGAGAGACAGAAAGAAAGAAAGAAAGAAAGAAAGA
AAGAAAGAAAGAAAGAAAGAAAGAAAGAAAGAGAGAAAGA
AAGAAAGAGAGAGGAAGAGAGAGAAAGAATGAACCTGTAA
TAAGTTGTCTTTGCCAGTATTCTCTAGATAAACAAAACAA
ATAGGATAGGTAGATAGACAGACAGATAAATCAATTGATA
CAGATATATAGCTATACGTTTCTATCTCCCTCTATATAGA
GAAAGAGGGAAAGAGAGAGAGAGAGAGGGAGATACAGAGA
TTTATTTTAGGGAATTGGTTCACACAATTTGAGGGGCAGT
TATTTTTGAAATTTGTAGGGCGGGCAGGCAGGTGGAAAGT
CAGGCATAGTTTCAGGAAACCTCAATTTTTGTTCTTAAGG
CCTTCATCTGACTGGATGAGGCCAACCCACATTATAGAGG
GTAATCTCTTCTACTTAAGGTCAATTGATTGTAAATGTTA
ATCACATTTACAAAATACCTTCACCACAACATCTGGACTA
GTGTTTGATCAAACAACTGGGCACCACAGCCTGGCCCAGT
TGGCACTTAAAATCAACCATCATATGAGTATTGTGCAGGC
TGCATAAGTGAAGAAGAAGATGTGGAAACAATATAAAAGG
AGTACAAGCAATCTCCTGCCCTTCTTCCACAATTAAAGAG
TGACACAATTCAGGGACACTGGTCAACTATGCGGTAACCT
TTACAATCACCCTTGTTCAGGACATGGAAGGGAACAGATT
TGAGGTAAAATTAAGGTTTTTCCTCCAGGAAATCCTCAGC
CAAGATCTGTGGGTTCAGGCAATCACTCTTCTTATTTTCA
CCAATCTCAAAGAAAGATTGTCTTTCTTGTTGTTGTGTCT
CTGGGAGAATTCTCTGGGGTGTATTGAGGGCTTCTGACCA
ACACTTCCCTTGCTTCATCCGAGAGACCAGAACGGCAGTG
CTGTGGCTTCGCCCAGACCCACACACATTAATCATTTTAG
TGAAGTGAAGCCAGGCATCTTGGTCAAATCAATGATCAAT
CAACTTCAAAATATCAGAACAAGGTGTTGGATGGAGTTGA
TAATATTTTGGTGAGTAAACTACTTGACTTCTTCATTCAG
GAAAAATTTGAAATGTGCTCAGTCTTAGTCATGGGCTGCT
TAGGGTGTTTTCCTTTTAAACTGCTCCTCAGAAGGAACAT
CCTATTTCTAAAAGTGCAGGAGATGTGAGCAAAGTGATAC
CAGTCCATGAATAAATTGTTGCACTGACTTTCCTAATTAA
AATATTATAAATTCAAATAACATCTTCAGAGCATTTAAGG
CACAGGAAGTGAATCATAAACAGAAAGTGCAGTCCTGATT
TTGAAAAAAATATTTTTTTAAAAAAAACCTCACTAATTAG
TGGGAAGGTAAACTTGAAAAATCTGAGTTAATATTATTTT
TAAAAGAAATATTATTTATGACTTTCAAGTTCTTTCAAGT
ATAATGACTTCAAAGTCTTGCTTAATCCAGTTCTTTTGTG
AATGTGTTATTTTTTAAAAGTACATGAGAATAAAGTGAAA
TCATGTGTTTGGAGAGGAACTACTATGGCAAAGTGATGTA
TAGTCATTTAATTACTTCATGTTTTGTTGCTGTTTGTTGC
TCATTAGCAAAAGAATGACTAGAAAATTTTCTACTAAAGC
AAATATTAACATCTAAAAATGGATGTTTGTTGTATTATTC
TCTCTTCTTTGTGCATGTTAGACTATACTTCATAATTTAA
AATTCAATTTCAATTTTAAATTAATTTTTCTCATGAGAAA
GAAAGCTTGGTGTGCCTGAGCTCTAGGATTTTATCCCCCA
GGGTGCCCTTGACTGACTTTAGTTTCATGGGGACAGAGCC
CATCCTGTAAACATCCCCTTTGCCATCACCAACCAGCACA
TGGACATGCACACACACACACACACACACACACACACAGT
CTCTCTCACACACACACACACACAAACACATACATGATCT
GGCAAAGAGGGGTTGGACGCTGTGCTAAGGCAAGTGGTCC
TGCCCTACAGGGGTCTTTCCTAGGAGGTGAAGACATATCA
GAAAGTGGAGAGAAGTGTGGGGCATTTTCTTATTGTAGAA
CTTAAAACTTTACTTGCACCCAGGGACCCAGTCCTAGCAG
AACCTCAGATGACGATGGTTCCAAGGGTCCTGTGGGCCTG
AAAATAAGCCATTTCTATACCCCAAGAGCTACAACAAGCA
CCTCCTAACCAAGCCTCAAAGGCAAGTACTACTCTAAGCC
CACCAGGCCTGACCAAATTTAGGGAACCAGCACACCACAG
TATTTTGTGGCAGAAGAACCAATAGTAAGTCTATAAAAAA
TGGATGACCTGGACTATATAAACCACGTGTTCTGCTACAA
TTCAAAAGAGAGAGAGGAAAGCAGAAATGTTTTAAAGGCT
ATTGTTAGACTTCCTAGAACTTTGGCAAATGACAGGTACC
CTTGAAGGATTTATTTTAATTTAGAAAAAAAAAATCAATG
TTTTGACATCTTGAGTATTATGTGTCATTTCATATGTGTT
ACACCTTCAATATACTTCAATGTGTTTGCAAATAGTTGCT
TTCTTCCACAATAATCTGGTTGCTAAGACGACACTTTTTC
CCTCTACTATTAACCTACCAAGAGACTTTATTGAGATTTC
ATCAGTTTTTCCACTCATGTCATTTTTTCTTTGACAGGAT
CCAACACAAGGTCCAGAATTTCATTTAGTTGTCATGTCTT
CTTAGTTTCCTCCCATCTGTGACTCTTCCTTAGTCTTTCT
TTATCTTTAGGACATTTATACTCTTTGAAATATATTGCTC
AGTTGTTTTTTAAAATGCCCCTCAATTTCAGTTTGTGTGA
TATTTTCTCATAATTAAATTGAAATTATGCCTTTTAACAA
CAATACCACACAGGTTATATGTTGTGCTTCCCAGTGAATC
ATTTTGGAGTATACCATGTCCATTTGTCTTATTACTGGTC
ATGTTAAGTTTGGTCATTTGGTTGATGTAGTATCTGCTAA
GTCTTCAGACTATAAAGTCACTATTTTTTTCCCCTTTGTA
ATTAACAAATATATTGGGGAAGATAGTTTGAGGTTATACA
AATATTCTGTTCCTCCCTAAACATTCACCCATTAATTTAA
GGATCTATTAATGGTTCTTGCCTGCAATAATTATTACCAT
GATGTTTACCCTGTGGTGTCTATTTCCCTCATTTCTTCTG
TGTTTACTAATTGGAATTCTTCTGTAAGGAAGAGCTGTAT
CTTCTCCCCATGTATTTGTTTATTCAGTTAATTCACATCA
GTATGGATTTTTTGGTATGGATATCTTTTCCTATTCTTTG
GACTACAATTCAATACTATTTATTTATTTTACTGCTTACA
TTAGTCTAGCTCTTGCCATTTGAATTTGAATTTCTTTTGC
TTGATCACTGTGTCCTTTCAAATGACCCCATTCTCTTTAG
AGCACATCCTTGCATTCAGGTTCTGTGATATATTCCAAGT
TCATCTATTTTCCTGTTCCATTCCCAGAATCAACCACTTC
TCCAAGAAGCCCCAGTTCCTCTTATTGGAGAATGATATTT
AGCAACTAAAAGGTGGGCATAAACAATCCTTTTGTTTGTT
TCTTTGTTTGTTTGAGAGGAAGTCTCACTCTGTTAACTGG
GCTGGAGTACAGTGACGTGATCTTTGCTCACTGCAACCTC
TACTTCCTGGGTTCCTGAGATTCTTCTGCTGCAGCCTCCT
GAGTAGCTGGGACTACAGGCGCATGCCACCATGCCCAGCT
AATTTTTATATTTTTAGTAGAGATGGGGTTTTACCATATT
GGCCAGGCTGGTCTAGAACTCCTGACCTCGTGATCCACCC
ACTTTGGCCTCCCAAAGTGCTGGGATTACAGGTGTGAGCC
ACCACGCCTGGTACACAATCCTTTTTAAACTGAAAGTTAA
GAAATGTTCTTACTCCTCAGCCTTTAAATATTATGATTTG
CTCTACTTGAAATATTTACTATTCTGTTAAAATGCCTCTT
TTTCTCCTCCCACTGCAACTATATTGTCCATTCATTCCAT
CAAAACAGTTGATTGAATTTCTGCTTGTCCCCAGCACTGA
GGCAAACACTGGATGACAAAATAGTGAAAAAGACAAATTT
GGCCTCCCTCCTTGTGAGACTTACAGACAACTAGATAAAC
TAGACTGTAAACAAGGAATTACAATGCAGTATGAGAAGCA
CTGAGCTGGGTATGTCAGATTCACACAGAGCACCTACCTT
AGGCTTGGGTGAGGTCCAGGTGGAGGGACAAGAAAAAGTT
TTAGGAATAAAACCTTTCTAAGCTAAAATCTGAAGTATAA
TATGATTTTACATCAAAAAAGAGAATAGTTGAGTAAAAGT
ATAGAAACAGAAAATATTCCAGGCATAGGTAAAAAGCTGG
TGCAGAACAGAACATACCTCAGTCTGGTAACTGAAAGAAG
TAGCACATTTTGAGAACATGGTATTGGCAGTGGAGGCTGT
CAAAGCATACAGCTAGAGCGTGAAGCAGGAGCCAGATCAG
AATGGGCTTTGTTAAACAGATTTAAGAGGCTGCATTCATT
CTAAGAGCCACTGAAAGGCAGAGAAACCTTTTAAGCAGGA
AAGTGGCATGATCAGATTTATACTGTAGACAGATCACTCA
GGCTAACCTGTGAAGCGTGGATTCAAGGGGAACACAGCCA
GCAACTGTTTTAGCAATTAGGTGACATGATGTAACTGAGA
GGATGGAGAGAAGTGAATGGATTCTAGTAATATTTAGGAG
GTGAAGTCAGCAGGATGAGATGATTTATTGGATGGGAGAG
ATGTAGAAGGAGGCAGAATTCACAGGAGAGTACAGTCTAA
TTGTGTTACTGAATGTCCTTCTATTTGCCCTTGTGTGATT
GTTTCCCCTTGATTGGTTTCAGGTTATGCATTTTCTGCAG
GACTATGACATAAGCGATCTGTGTCCTTTAGTAAGAGGCA
CATGAGTTTAGTTGGTCCCATTTTTAGTGAGGTTAACTTT
AATCATTCAGTTAAGATGGTGTTTGCCACACTTCTCCATT
TTCCAAAGGTACCTTTTATAACTTTTTGATTAATAAATAA
TCTATGGGAAGATGCTCTGAGACTCAGTATATGACTGTCC
AACAAACTTTCAATAGTTTTAGTTTCCATTGAGTTTCACC
CAAATCAATTGTTTTTATGATGGTGGCAAAATGATGGCTC
TCAAATTCTGTCATTTATTCTGTTTCTATTAGTTTTAATC
TGACGGTGAATAGAATATAAACAAATGAACAAAAATATAA
AGTTTCTCCCTTCCTTTGTTTACTTATTTATATTTATTAT
TTATTTATATTTTCAGTATCATTATGGACTCTCAATTGTC
TTATTCAATGCACTGTAATTCATTACTGTCAGCCATCATT
CTGATGCTCATATTTTCCCTGATGTAACTAGTGAAACAGC
TCTGAGCTGGTTTCAGTGTCCTTTTCATATAAACCATTTT
CTAATTTTCTCACACAAAAAAGGACTTGTTTACTTTCTTT
TCTCCAGACCTGAGATTAATCCTTTCTCTATTGAATGCTA
TTTCATTTTGCTGAAAAAATTAGGATTTCAAACTCAGATC
TGAGAACTAGGTGTGCTTAGTCATTCTTGACTGTGAAATA
TACGGTCTTTTTGAAAAATTGTGTTTGGGAATGTATTGAG
GCCTAAGAAAAAGGTGCATATTTCCAGAGAGAATTTGCAT
GGTCTTTTTTCAAGAATCTAGAGAGATTACCAATCAAGAA
TATTCTAGACTAAATTTATGGTTAGAGTATTTTGAGACCA
CCAAGGAAACAAGACTCCAGGACTGTCTCTTTCCCTGATC
TTCTATTAAGTTGTGTCTCATTTAGCATTATACTTAGCTG
TTAGGCTTCATTAATTTTCATTAATTGCCAACTGATTGTT
ATCTTCTACGGTACTTTGGAGGCACAAAATGCTTCACAGG
CTGTTCCATCTTTTTTTTTTTTTTTTTTTTTTGAGGCCAG
TATTTGAGATTTCTTCTGGATCCACCAGGGCTCTTAGCTA
ACTCCTTCCCTACTTCTCTCTGGTGAACTAACCGATCTAT
GGTTTTGCTTCTTGCTCTTAATTAAGAGGAGCTATTATTT
TCAAGAGTGCCCATAGGCTTGAACTTCCAGACATTCTGTT
TTAAATAAAATCAGCTCCTTTAAGCACAGCTTCAGAGGCC
TCTGTAGACTGTCTCTCCCTTTGGACAAAATTTCTGAGCC
CTCAGTGGGATGATACCCTCTGGTCTTGATGGCTTGCGTT
TTCTTTGCCCCATAAGTGACCTGGGGTCAGGGAATTTGGG
GTCCCAGTATTCTTTGTTTGCCACACCTGGAGTAGGGTCT
CCATCCTATTAGTGGGGTTGATTGGAGGAAGGTAGCTACT
AACTTAACACACTCACCAGGAATTTAGCCTGTTCAACTCA
GAGTTGGAGGGAATGAGAAATACTGGCAGACTCCCCTTCC
TGGTAAAATATGATGCCACTTCACTGGGAGCAGAAGGGAG
AGGGAGCCATTGTCTTTTGGGGCACATCAGCCCAGAGTAA
AGCTTCCATCAACTTGATGGGGCAGGGTGGGCACTGCATA
GCTCAAATGCCGTAAGCTCTCACTGTTCTTACTGAGTTTC
CTAAATTTTCTTGAGTAAATGTTTCTTCACTTGCCGTATG
CCCTTATGATAATTGCCAGAGACTTTAAGTGATTGGGCTT
TTTGATATATAGTTTTCACCAGTTATGCCTGTTTGTTTGA
AGAATCTGTCCACAGAATTCCTCATGCTACCATCCCAGAA
CTCAAACTCCCATTTACCTTTTGTGTTTGACATAGAAAAG
CTATACATTTTTATAAAATAGATCTACTCATCTTTTTAAA
TTTGTTTTATTGCTTTTATGCTTAGAAACTCATCTCTATC
CAGTAATTTGACATGTATACACTTATTTGTATGTTTTCCT
CATTTGGTCCTTCATGTTTAGTACATACAAACTTTATCTT
GAAATATAATACATGATTGCTATTTAGAGTAACTTTTCTC
CAAATAGTAAATATCCTAACACAATGTGTTTAGTAATCTA
TTACTTCCTCAATTTTTAAATTACCTCCCTCATTTATTGA
GTTGTTACATATATTGAGGTCTGTTGGTCTGTCTATACTT
TTCTATATATATCACACTGTTTTAGTTATTTTACTTTTAT
AATGTTTTAAAATCTAAAGTTGTCATATCATTATGAATGT
TTAAAATTATTTTAGTTTTTATTAATTTATTTTTCCAGGT
GAACTTTAGAATTCTTTTCCTCACTCATAAAATTCCAATA
TAATTTTGATTAAAATGACATAATCAATAAGTTAATTTGG
AAAAGCCAACACTTTGCAATATCCAGTCCTCTCACAGAAG
AATGTAATACGTCTTTTTATTAATTTAAACCATTGTTTAA
AGCACTCAGAGAATTAAAAAAAAAATGAAGTCTGGTATAT
TTATTGGCAAAGTTACTCTTAAGTGTTTATTTCGTGACTT
TCTTTTTGTTGAGCGGGGTGCAACGGAGTTTTGCTTTGTC
ACCCAGGCTGGAGTGCTGTGGCACAATCTCAGCCTCCTGG
GTTCAAGCAATTCTCCTGCCTCAACCTCCTGAGTAGCTGG
GATTACAGGTGCATGCCACCACACCCGGCTAGTTTTTGTG
TTTTGAGTAAAGATGGTATTTCACCACGTTGTCCAGGCTA
GTCTTGAACTCCAGACCTCAAGTGATCTGCCTGCCTTGGT
CTCCCAAAGTGCTGGGATTACAGACACAAGCCACGGTGCA
CAGCCTGTTTTGATTTTTGATTGCTAATATGAATAAGATT
TTTCCACTGTAATAGATGATTATGTCAATTATACAGAAAA
CTACTAATATTTGTAACTGAGTTTGCCTTATGAATTCTTA
TAAATTTAATAGCTTTTCATTAGTTCTCTTGGGATATGAG
CTGTGAAATCAAATTATCTTCAAACAATGATTATTTTCTG
CCCTTCCTGCTGCCATTATCTTTAAAGACAAACTATAGCT
CATTATCGTTTTATTTATAAAGTTGAGTGCAGAATTGAGG
TATCTTGCATATATTTGAGCTCTCAAATCCATTTATTTAA
AATAGCCAAAGAAATGTTACATGATTTTATTATTTGAATT
ATGTGGGTTATTTAATGTGGTCCCCGGCAATACAGTTTCC
ACGTGCAGATACAGACTCCAGCTTCTCACAGAGCAAGTCC
TTCAGGCACATTTTCCTTAATGCAAATGAAGAAGGCAGCT
GGCAATTATTTTCATGGAAATCTAATTTTTCAAGAGCTTT
GGTGTGCATTATCCATGTTGTCCAAGCAACTGCAACAAAA
ATTTAAAGCTGAACTGTCCTTCTGGAGACCCTTTCTCTTG
CCAAAAACTGTATGTATGCACTTGGGATATAGAGCCCAAT
TTAATGTCAGCCAGAGTCAAATTTAATTAGAAGGGCAGAC
TAACTGGAAACAAAATATCAACTATTCCAGGATCAAGTAT
ACATATTTTAAATGTCTAATATCGTAGAGTGAAGAGCCTT
TTACTCATAATGTTAGTATAACACTATAGCAATGCATTTG
TGCCCTTTCTGATTAGGCAAACTGGGATTTGAATCTCAGC
TCTGCTGCTCACTAGCTGTATTTTTTTAGCCAATATACTC
ATATTAGTTAACATTGAGTTTGATTCTGACCCCAAATATC
TGTATCATAAGCTAGATAACTTCGTTTATCTTTCATGCAA
AAGCCTGGACTTAGTTATTAAGAGAGTGGCATAAAGGCTC
AGTCTCATAGTGGCCTTAGGGACAGTTTTGCCACCCAGAG
GGTGAGGTCCCCCTCCTCAAGGTTCAAGATGGCATCCAGG
GCCTCAAGCATGGTATCTGCATTTCAGATAGGAGAAAGAA
AAAACAAAAAAGCAGCAGCAGAAAGGGAACACAGGCAGAC
TTTGACTGTCTTTTAAGGATTTTTCTTAAGCTGCCACACA
ACAACAACTATTGACCATAGGATAGCTATATGGCAACACT
TAATCGCAGGGAAGGCTGGGAAGGGTCGTTTTATTTATTT
ATTTATTTAAATTAATTAATTAATTAATTATTATTATTAT
TATTATTTTTTTTTTTTTGAGACGGAGTTTCACTCTGTAG
CCCAGGCTGGAGTGCAGTGGCGCGATCTCCGCTCACTGCA
AGCTCCTACTCCCGGGTTCACACCATTCTTCTGCCTCAGC
CTCCTGAGTAGCTGGGACTACAGGCGCCGGCCAACATGCC
AGGCTAATTATTTGTATTTTGAGTAGAGACGGGGTTTCAC
GGTGTTAGCCAGGATGATCTGGATCTCCTGACATCGTGAT
CCGCCCACCTTGGCCTCTCAAATTGCTGGGATTACAGGCG
TGAGCCACAGCGCCTGGCCCTGTTTGTTTGCTTCTTGAGA
CGGAGTCTGGCTCTGTCGCCCAGGCTGTAGCGCAATGGCG
CCATCTCAGCTCATTGCAAGCTCCGCCTCTCAGGTTCACG
CCTCAGTCTCCCGAGTAGCTGGGACTACAGGCGCCCACCA
CCACGCCCAGCTAATTTTTTGTATTTTCAGTAGAGACGGG
GTTTCACCGTGTTAGCCAGGATGGTCTCGATCTCCTGACC
TAGTGATTCCCCCGCCTCAGCCTCCCAAAGTGCTGGAATT
ACAGGTGTGAGCCACTGCGCCCGGCCTGGGAATGGTAGTC
TTTATCCTATGTGTTCAGCTAAAAATCAGAGATTCTATTT
AGGAAGAAAGAAGTAATGGATATTGGTAGATATATGTTTG
CTTTTGTCATTACGTTTAACTTCTATTTGCCTCAGTTTCT
TTGCCTGCAACCTGAGTATAATGATAATAATCTCACAGTA
TTGTTATAAAGATTACCTTAACCTACACAGTATTTATAAG
ATGCTTAATTTAATATCTTAAAGCAACAAGCATTCAATAC
ATTTTGGTTATAATGGCCCCAAATATCACCTCAGTAATAC
ATTCTTATCGGTCTCTACTACAAATATGTTTTTTATAATA
GAAACAAAATATCTGAAGAAGCACTACGAATATCAGAACT
CTATAGCTAAAAGCGATGGTTTGTGTTGTCCAAATGGACA
ATAACATACAGTGAGTAAACTAAAAATCTGGAAGGGTAGA
GCCTCTGCATTTGGTCACACAAATTTGCCAAGTGAATGGC
AAAACGCAACTGGAACCCCATACATCCACATTCACTTTTC
CAAACCTCTTTATCCTTGACTCAGTTCCCTTTCTTTCCAC
TGTGGCAGATATTTGAGTACTGGCCAAAAAACTGGGACAC
TTTGAAATGTAAAACTTTCTCACTGAAATACTAAACTCAG
CAAAGGTACCAGGAAATTCTGCATGTATAGTATACATTGT
CAGGATATTGGTTAAGATATTCTTGCTATTTCATTTAAAT
TTAGGGAGGCAATTATTGAGTTTGCCAGGATTAAATTTTA
AATTTTGTCTTATCTCCACAGGTTATTTGTTCAGTCTTCA
TACTATTTCCATAAAAATAATGCAAGAAAACAACCAGTAT
GATCAAGTTAAATATATGCATATTTAATCTGAACATTCCA
TTGTAGGAAAAAAGTTTAGTTTTACTGACCAAGAGAAAGG
GATTTTAATATAACCAATTTATTGAATCTAAAACATAATG
ACTAAGAGTTTCTATAAAATACATTCCTTTTCTAGAGTAA
CAGGTTAAATTCTCTCCCAAAAGAGGAATAAGCCTGCTTT
GCCATAGAGTCCTAAATTTGAATGAGTCTTCTCTTTTGGT
CCAATAGCAACTACTTTGCTGGCTGGATCCCTCAAACAGA
GGGGACCAAGAGATTCTCAGAATAGCAAGATATGCTTAGT
CTCTAGAGAGATTTAGGAACAATAGACAAGAGGAAGAAGG
AACTGATGGGGAAAAAAATGCTGCATTCTGATGACTAAGG
CTTGTGGACCTTCTATCGGGTAGAAACTGTATTCTTAGTT
TCATCATATAATTCTTTTAACCAATCTATATTTCTCCTAA
CAAATTTCATTTGCGATTCACTGCTTCCTGGAATATTTCA
TCATTTAATGTAATGATGACAGTGGTAATGGTAGCAGCAG
TATTAGCACCTACTATTTACTGAATGCTGTTATATTCCTG
ATATTTATCAAGATATTTTTCACACATAAACTTATTCATT
TCATCTTCAGAGCAATCCCACAGGGTAAGTCTGATTTTGA
TGCTCATTTTACAGATATGCCATTTGAGGCGCAGAGAGAT
TTAGTGACTTGCCGAATGCCACACAGCAGGTTAATGACAG
ACCCCAAATTTAAACCTGGTTGGTTATAGGTGCTTTTATT
TAATACATTACCTTATCTTCTTATATTATTTACTTCTTCT
CTATTGTTCTTACCAATTACATGTACTTTCCTGGTATCAC
AATAATTTTCACTTACTGATTATTTGCTCTTATTTTTAAT
ACATATATTATTTCTATTATTCATTACTGGTTTTGATCTA
AGGGAAAAGACAAAACACAGTAGCACTTAGTATAGTACAT
TGTTTTGTACATGGTAAATAACAAAATATTTGATTGCATG
ATGGACAAACATCTGAAATGGAATATTTTCCATTTGAATT
TTCTGCATAACAGGAAACAGGATTGAAATCTGCCTCATTC
ATATGAGGATATTTAGGAATTTTGTAGGGGAGGGTAAGGG
GAATGACCTGAACTGCTTAGATTTAAATGGCCCTAGAGCT
AATATTCATGGTTAACAGACAAGGCTTTGGTCCTTTCTCT
TCAGTTTATAGAAAGCCTCAAGCAGTGAAAGTCAGTTTCT
CCCCAGGAAGTCAATTCTTTGTTATTTTGCATCTCTGTAG
ATCACACTAAAGAATTTGCTGAACCGGTTCATTCTGCTTC
CCGTAATCATAAACACAGGCCTTTCGGGGAGACCTTCGGG
ATAAACAACAGTAAAACACACACACACGTACACACACACA
TATATGTCTATAAGTATACGTACACAAATGTATGTGTGTA
TGTATTCTAAAGAAAATTATAAAAGACAAACAATTTTAGG
GACAATTAGTTCATCAGTAGCATATAGAATAATAAGAATA
CATTTAACATATAAATATGTATTTTATTGTTTTTACAAGA
GATTTCACAGGTGTATACTACGCCAGAATGTTGACCTGAT
TATTCATGAAGAAGGTATCCAAAATACAGCTCCGTTGTTC
TCATCAGCCCAGGCCTGGAGGAAGCAATATGAAATGATGC
CAATTGGCTGTGAGCCAACACATGACCGAGGCCTCTGAGC
ACTCAGAGTGAACCCAGAGGCAGGTGCACCCGAGTGTCCT
GCTGGCCCCTCACTCCGATCCTGTCTTGCCCTATGGCCGT
TGGTCAGCCTCTGGAGTCTGTCCTCCTGTCTGCTAGTGCC
CTCTGCCACAGAGCCCTGCACATAGTAACATCTTTACTGC
ACCGAGACTGCTGTCCATAAATGCTTCTGTGGAGATAGCA
AATGATCACACAAAAGAGAAATAAACAGAATGGGTTTCAG
TCCCTAGGCGGCATAGCAGTGCTGACAAAACCTTAAACTA
CATTTTATGGAACTGACACCCCAAAATATGTTTATCTACT
GACTCTTTGTAGCCTTACGGGTGCCAAGTACTGGACATAT
GAGGACTTAAAGAGACTCTATAGCAAGCAAAGAAGGAAAA
TCTGATTGTTGTAGAAGCACATGCATAGTCGACCTGGTCA
GAGTCCTCCTAATCACAGACCTCTTGAGAAACTTGCATAA
GCCACAGAGCAAAACGTGTGTGACATCACAGAAGCATAGT
TTTGTTTTGTTTTTTTTTAAAAAAAAACCTGTTTTCAGTA
ATATACTTATCTCATAAGTCATAATGGAAGTAAGTGTTGC
CTTTTAAAAAAATCAGATATAGTATGTAAACTTCTCAAAA
ATCTTTAGATACCCAAGCCTCTCCATAAACACAGGTTTGA
TGATGATGATTTTCTGGCAAACACATATTTGTTTGCTGCA
CACAAACAATTGTTCCATAGAGAATTTTAAGACTTTGTGT
ATTTACAACTCCAAGCATCAGTTCTTTCACATCAAATGGA
ACTGGCCCAGAAAGCTATAGTGACACATGACTACTTTTTC
ATGGAGAGATAATCTTCTTGATTGTTGTATCCCAGAAAAC
TTTTCTTTCAAATCAATGGAATCCCTGATGAAAAATAAGC
ATTTGTTTCCATTCTGAAGCTAGTTAAGATGTACATTCAA
CAAGTACCACTCATAACAGAATGCAGTTTTTAGTGAAGGT
CTCTAAGCTGTATTAGGGGACAGTATGTGGTCCGCCAGGA
GATTATAGTACATAAATTAAACTAGAAGCAAAGACAGAAA
AATGTAGCAAAAAAATAAAGTGTGCAGAATATAAAACCAT
GGAAGGAGCAGAAAATTATAATGTTGGTAAATGCTTAGAC
TAAAAGTAAAATAAGTATAGACACTAGTTCATTCACTTGA
AGAGGAAGTACTCTTTTAAATCTCCCTGTTTTAAGTTAAA
GCAGTTGGAAGAACGAGCAACAGTCTGGATGATTCTTATA
TAAGAGGATATAATAAACACATAAGAAAAATAAGGTAAAA
ACGTAAAATACGTAGTGTATCAGGATTTGCAGTGAGGTCA
ACAAAGTTTCATAAAAAGATCCTCATAGTGTTGCGGCTCC
CTAAAGGAATCTGAAAGCCTATATGACATCCACTAACTGA
TAAGAGTATGGCGAAAGGTGGGGGCTGCGAGGGGAAGGCA
AGGAAAACAATGCAGAATGTAGGGTGAATTAGTAAAGTCA
GAACTCAAAGTGTGGATAAATGAATAGATGAATCTATCAA
TCAATTAAGTAGGCACCCAGTAAGACACTGATCTAGCCAG
TTCTGACTGCAGAACTATTTTCAGCCTCCTGTATGGTAAG
TAACTGGTAGTCAAATGTAAACCCATATTTTCAGGGTATG
CATGCAGCTAGTTATTGTGTTTATTTTAACTGTTCACATT
TAGTTAATAATTTATGCATTCTGTGTGACTAAGCTATTTT
TAAAAGCTTTTTTGTTTTAAGCTAATAAGACATCTAATGT
TGATTATGATAGAAAAAAATCCCAATTCAGAGGTGTAGTA
TGGGCAAAAGCCTAACTGTAGTAGACTTAAAAAAACGGTA
GAGAGGGAGAAATCAAAGACCTTGGTGTAGATAACTATTT
TGAGGAGCTTACTTTGAAATGAGCAGAGAACTAGGACTAA
TGGGGAAGAGGCTCTTTTTTAAGTGGAAAAAAAATTATGC
TTGGGGCTGGGCACGATGGCTCATGCCTGTAATCCCAGCA
CTTTAGGAGGCCGAGGTGGGTGGATCACTTGCAGTCAGGA
GTTTGAGACCAGTCTGACCAACATGGTGAAACCCTGTCTC
TATTAAAAGTACAAAAGTTAGCTGGTGTGGTGGCACACAC
CTGTAGTCCCAGCACTCGGGAGGCTGAGGCAGGAGAATCA
CTTGAACCTGGGAGGCAGAGGTTGCAGTGAGCCGAGATGG
TACCACTGCACTCCAACCTGGGTGACAGTGAGAATTTGTC
TAAAAAAAAAGAAAAAGCCAGAAGGATAACAAACTGTAGA
AATGATCCCTGAAAGTATATCTGTCTGACAAAAAGCTACA
AGGAACTTAAATAAATTTACAAGAAAATGCAAACAACCCC
ATCAAAAAGTGGGCAAAGGATATGAACAGACACTTTTCAA
AAGAAGACATTTATGCAGCCAACAAACATATGAAAAAAAC
CTCATCATCACTGGTCACTAGAGAAATGCAAATAAAAACC
ACAATGAGATACAATCTCATGCCAGTCGTTAAACCACAAT
GAGATACAATCTCATGCCAGTCTCATGGCGATCATTAAAA
AGTCAGGAAACAACAGATATGGAAGAGGATGTGGAGAAAC
AGGAACACTTTTACACTGTTGGTGGGAGTGTAAATTAGTC
CAACCTTTCTGGAAGACAGTGTGGTGGTTCCTCAAGGATC
TAGAACCAGAAATACCATTTGACCCAACAATTCCATTACT
GGGAATATACCTTAAGGATTATAAATCATTCTACTATAAA
GACACATGCACATGTATGTTTATTGTGGCCCTGTTCACAA
TAGCAAAGACTTGGAACCAACCCAAATGCCCATCAATGAT
AGACTGCATAAAGAAAATGTAGCACATATATATGCCATGG
AATACTATGCAGCCATAAAAAATGATGAGTTCATGTCCTT
TGCAGGGACATGGATGAAGCTGGAAACCATCATTCTCAGC
AAACTAACACAGGAACAGAAAACCAAACACCACATCTTTT
CATTTATAAGTGGGAGGTGAGCAATGAAAACACATGGACA
CAGAGAGGGGAGGGGAACATCACACACTGGGGCCTGTTGG
GGGTGGGGGATTAAGGGAAGGATAACATTAAGAGAAATAC
CTAATGTAGATGACAGATAGATGGGTGCGGCAAACCACCA
TGGCATGTGTATACCTATGCAACAAACCTGCACATTCTGC
ACGTGTATCCCAAAACTTAAACTATAGTAATTTTTAAAAA
GTATGCTTTATGCTGAAAGGAAGATGCAATGTATTATAGA
GGAAGATATAATGCAGGAACAGAAGGAGAGAATTTCTAGA
GGGATGGTCTTGAGTAGGTAAGAGAGGTAGAGTTCTAAGG
AAGAATACCTGAGTGTATGTTAGGGGGGGAGCTTGTGAAG
TTTTCTTCTTATAATTCTTGCTTTCTCCATAAAATAATAA
GTGAAGTCTTCAGCTGAGAGTGAGGAATGAGGAGGAGGTA
TCGGAGAGTTAAGGAAGGAGAACACACAAAATTGTTATCT
GGAAGAGTGCAAGAGAGAAAATGGGATAGGGATAGTATGA
TTGACAGATGGCATTCCACTTCCACTTGAGGTTTGTGCTC
ATAAATTTAACATGAGACTAATAGTCCAATAGGACTGCAA
TCTTTTCCTTGTCTTTATTTAGGAACATGGGTGCAGATGT
GCAGTAGGCAGAGCATTGTAATTAGCCAGGTTTGAGAGTT
TTGTCAAGTGAGTACGACGAAGAAAGAAGGGGCAAGGAAG
TTGGCCACATATACAAGAGAGTGGTAATAATCAACTGCCA
TGGACTCTAAACTAGGTAAAGTTAAGAGTGAACATGAATG
GAATGAGGGAGGTAGAGAAACTATGGGTTTGAGTGGATCA
GTGAAGTTCAAGAATTGTTTTGTTTGGGCAATAGAAGCAA
TGAGCAGGAAAGATAAGAGGTGATAGAGAATTAGATGCTG
AAAATTAAGATCATGAAAGGGTTGCCACTTTGGGTAATAA
CAAGGTGTAGGGGAGGGAATGTCTGAGAGAGAAACAAGTT
TACTGGAGGAGAGAAGGCTAATGATCTGAAGTACAGGGTG
CTGGAAGGATTGTCTCTATAGGGATTGAAATCCTCCCCCA
AAAAGGTAGTAGTTCTGTTGGGAAAGTGACAGCAAGCTAG
AACTTTACTACTCGAAGAGTGGCCCAACAGCTTCCACATT
ACTGGGTTCTTATCAGATAAGCAGAATCTGAGGCTCTAAT
GCAGAACTACTGAGTCAGAATCTACAGTTCAGCAAGATCC
CCCTAGACACTCACGTGTTCACTGAAGTTTGAGAAGCATT
AGCCTAGAAACTAAATGTCTTTATGAAATGAGGGGTAACC
TAGGTTTGGGATGACTGTTACAAGGAGGGTTTGTGGGTAG
AGTTGATGACAGGACACTCAAAGGGAAGAGGGATGGTGAA
TGGTTTGGAAACTGCAATGAGAAGCAAGGAGGTTGACCAT
CCCACTTCCAGATGAGTGAAGAAAACAGCCACTATGTGAA
AGGACACAGAGGAGGCAGTGAAGTCAAGAGAGAGCCTGGG
TTTAATTTAGAACCAAGAACTGAACATCTGGAGGAAATAT
GGAGTATGAATCCTTGAAAACTCAAAAAAGGGCAGTGGGT
TCCAAAGGGCAAAGTGGAAGGAGTGCAGAGGCTGGGAATA
TGTAACAGAGAGGACCTCATGCAAGTTAAAGAGTATGGGA
GTCTGGGACTTACCACAGTGACTGACATAAACAGCCATAA
AGGAATGTAATGACTTCTTCCAGGTGAATAATGGTGGAGA
GTGTGAGTATTATGGGACAAAGAAATGTGGGTGTCTAAGG
TGGGCGGTCCTCCCTCTTTACTTCTACTGAGGGAGGTTTG
GAGACAAAAAAAAGAAACAGTTCAACTTCCTTCCACAGGG
GAATTGATGAATGACATTAAATTTTTACGTAATGAATATT
ACAGTTCTGTAAAGGAATGAATCAGGATTATGTTTTTCAA
CATGGCTAAAACAAACACATAATGTTGAGTGAAAAAAGCA
AGTCACATAAAACAGGTTAGTTTTGAGATCAAAAATGCAA
TTTGATAACACTTATGTAAAAAAATTGAAATTTAATGAAT
AATAGTGAATACTAGTAATGAATATATGAAGATATAATGA
ATACATACTTTTTTTAAAAGTTCGCAATTGATATTCACTA
TTTTAGGAAATTGGTTACCTCTGGAAGAGAAACAAGGGGA
AGAGGAAGATGGAGTTTTAGCTCTATTTGTAGGGCTTTTT
TTTTTTTTTTTTTTTTTTTTTTTTTTTGAGACAGAGTCTC
GCTCTGTCACCCAAACTGGAGTGCAACGGTGCAATCTCGG
TCTACTGCAACCTCCGCCTCCCAGGTTCAAGTGATTCTCC
TGCCTCAGCCTCCCAAATAGCTGGGATTACAGGCACGTGC
TACCACATCCAGCTAATTTTTTTTTTTTTTTTTTAGTAGA
GACAGGGTTTCACCATATTAGTCAGGCTGGTCTCAAACTC
CTGACCTCGTGATCCACCTGCCTCAGACTCCCAAAATACT
GGGGTTATAGGCATGATGTAGGGCTTTTTAAAAAATAAAA
GGAGAGCCAGGCACGGTGGCTTACGCCTGTAATCCCAGCA
CTTTGGGAGGCCGAGGCGGGTGGATCATGAGGTCAGGAGA
TCGAGACCATCCTGACCAACACAGTGAAACCCCATCTCTA
CTAAAAATACAAAAAAAAAATTAGCTGGGCGTGGTGGTGG
ACGCCTGTAGTCCCAGCTATTCGGGAGGCTGAGGCAGGAG
AATGGCGTGAAGCTGGGAGGCAGAGCTGGCAGTGAGCCGG
AGCTTTCAGTGAACCAAGATCACGCCACTGGACTCCAGCC
TGGGCAATAGAGCGAGACTCCATCTCAAAATAAATAAATA
AATAAATAAATAAAATAAAAAGATCTGAAGCAAAAGTATA
AAATATTAACATCTGTTCTTAGTGCACACATGAGTGTCTG
TTATAATTATTTGAAGTGTTTTTCATTTTAAAATATTACA
CTAAAATGATAGATAATTGAGAAGGGATTATAATTTACCA
CTGAGCCTTGGAAGATAGACATTGAGGTTCTTTCAAAATA
ATGACATGGCCATTTTATCCAGCTACCACTTCTTTAAGTT
ATAGCCATACAGCCCATCTCAATCCTCCCATGTTTGTCTC
TCTTCCTCTCCTTCTCCAGAAGTGTTAAACAGGGTAAATC
CTTCATATTTTCTTATGCAGAGCAATTAAGCTTTTAAGGT
GTTCCGCCCTCTCCTTCTAAACTCTTCCTGGGACATATTA
TTTTACAACTAAATGGTATTTTACTATATAAATGGTATTT
TGCCTTACCTAGACAGTTTCCTTCCTGAAAAGGAATTTGA
TGCCATTTGTTAAGTGGTAAGGGGAGGGGGAAGGTAATAA
CCATATAACCACAAAAAAATCACAAATACATATGTAAAAG
CCAAATGTTCCATCCTTTGCAAACAAACATACTGAAACCA
CTTCTTCCGTCTCAATAGGGTGTCAGATTTTGAGCTTATT
TTTCGGTGATGGTGATGATAGAGTTGAGAAATATTTGAGA
GACCTTTTGCTGGAACTAGTCATGGCCACAGGATTCACTT
TTTTCTCAGTACAGCATCAGGGATGAAATACATGGGCTTA
TAAGTCAAAAACCAAAGTCAAGTGAATTTATTAATCTGCC
TTTGTAAGCATTCACACAGAGCACAGCTTATAAGCTGAAA
GTCCCACATCTGCTGAACAAAATTCCCCCCTTTGCCTAGC
TGAAACTGTCCTTCACGTATCAATCATGGAACTGCAAATG
CCAGCCATTGAGATTTATTGACATGTCACAATGCAGAATC
AATTACTTTAGTTTGAAAACATTTTTGTCTGTTTCATCAC
AACCCAATAATCAAATTTCTTTAATTAAACTTATGAACTT
TATGTAAACCCAAAATATGTGCAGTATGACAGCCAAAACA
ACAAATGCAGTTTTGACCTGCATTAATATGGTGTCCAGAT
CAAGGAACAATGTCATATAGCAGTGTTTCTCAATTCTTTT
GTCATTATCACTCTCTAATGAGCATTTTAATACACGTCTT
TATAATTGTCACTTGTCCCATGAAATGTTTTGTGTGTATG
TCTGGGATTTATATTTAAGAAGTATGTTTTTTTGCCCACC
AAGAACCAATTTTTACCCCCTTGGGAATGATAGCTCCCCT
CTTAAGAATACATGCTGAATGGCAAGGCCTCCAATTATAT
CAAACTTACAAATTGATTTTAGAACCTATATTTATCCCCC
TTCTTGTTTAATTCTCATGCAACAAAAATAATTAATATAT
ATTATATTATAGAGCTTAATATTTAATCACAATGAAGTAA
TATTTCAGGCAAATAGAACCAATTGAGTATTTTCTTCATC
ATCACTGGTGATTTTATTATTACCTTAAAGACAGAATGTT
TTAAATTTGCAGGCATCTGCATATCAACTTTCCTTGTTTT
GCATTCTTTAGTCAACATAATGGTTCTCAAATTTTAATGA
GCAGAAGAATTTCTGGACAGAATTATATACAATATCTTAT
GTACTCTCTATTATGAGTCAGTTAGGGCTTTTTCAGAAGT
AATTTTGGTTATTCTCAATTCTCACCTTCCAGGCTAATTT
TAGAACCTAACAATTACATGATTCCACACAATTCTATACA
TTCTTCAGAACTTAGTGGAGTCTGGGTTCAGTTCTGAGCA
CTGGTTTTAAGAGAGACAATCACAAACTAAATTATGCTTT
CCTAGAAGATCACAACCATGGCATGAAAAAAAAAATGATT
GCATTAATTAGGGACAGTTAGCCTGAGAAAAGAATGCTTA
GGGAAACCCTAATAACTGTCTTCAAATATTTGAATAAGCA
GCAAGAGGTATTAAACATTAGAGTGAACAAGTGAAAGATA
GCACAATATGCTACCCCAAAACTTGCTACTTTGGCATAAG
GATTATTAAGAAGCAGATACAAGAAAAGCTCTTGCCCTTC
CATTATTTGCCTAAATAGCAAGACATAAATTTGTCAAGGT
ATCCTCCTTCCCCTCTCTACCACAAAGGAAGAAGTTAATC
ATCAGAGACAGTGCTAGACCCTTCTCAGTCCAAAGGTGGG
CACCAGAAAAATTTACATCACCAACTTTGCTAACCTTAGC
CCTTACTTACTACTAGTTTCCCCCATATATTTGTCTTCTC
ACCATTTATCACCTCGGGAAACTCAAAGTCCTTTTCCTTT
GTCTTGTCACTTCCCTCAAAAAACATGTATTGTGTTTTGT
TAAGGTGCTACATAAACCCAAGTTCTACCTCCCGCTTTGA
GTTACTCATCACTGGGTGCTCCCATGTATATGCACAATGC
ACATACTAATAAACTTATGTTTATATTTTTTCTTGTTAAT
CTGTTTTTTTTGTTTTTGGACTTTTTGTTGTTGTTTTTGA
GATAGAGTTTCGCTCTTGTTGCCCAGGCTAGAGTGCAATC
TCGCCCAGGGCGTGATCTCGGCTCACTGCAACCTCCACCT
CCCAGGTTCAAGCGATTCTCCTACCTCAGCCTCCCAAGTA
ACTGGGATTACAGGCATGTGTCACCACGCCCGGCTAAGTT
TGTATTTTTAATAGAGATGAAGTTTCTCCACGTTGGTCAG
GCTGGTCTCAAACTCCCGACCTCAGGTGATCCGCCCGCCT
CAGCCTCCCAAAGTGCTGGGATTACAGGTATGAGCCACCA
TGCCTGGCCTAATCTGTCTTTTAGTAGTCTAACTTATAGG
ACCCAGCAAATGAGCCTGAAATGGGTAGAAGAAAAACCGT
TGTTCCTTCTCTACACTAGTTATGAGCTGATACTAGAGTA
AGACCACCACGGTTCAAATCCTTTGGCCTTACGAAGGTTA
TATAACGAACTCATGCCTTAATTTCCTCATCTAAAAAAAT
GTGGGCATTAATAGAGCTTACTTTGTTATGTGGACATTTT
ATCCATGGAGTTAAAGTGAAGATTATATGGGTGAATATCT
CTAAAGTGCCAAGAACACTGGCTAGTAGATATTATGCACT
ATCCCAGGAAATTGCAACAGCTCTAAGATACTGATTACTA
ATTTCAGGAAAAACTTCCTTGCAGTGTAGTGAACGCCCCT
TTGCTGGAAGCTGTCAAGGAGAAACCGGTTGATTATCTGT
CAATAATAGAGTGAAACAGAATAGATCATAGGCCGAGGGC
CAGGATACATGATCTCTCAGAACTCATCAAGTCTAGGACT
CAATGCATATGCAGAACCACCTCCCTAATTTTCTCCAAGC
TTAAACTACTTCAATATTTGGTCTGAGGGAAGTTGTTTGC
AAAACTGACCAATAAACAAAATCCCACACGGCAGTGGCCT
GAAAATCTTCCCTATGCGGTTAGTGACGTGTCCCCATTCC
TGTTCAACCACATCGCTGAGCACATTGGCTACCTGAACGG
TGGAGCTGACTGACTACCCCCCTTCGTCCTTACACTGAAA
ATTCTTTGTTAGCCACCCAATGACTGAACAACTGCCAGTT
CCTGCTGAAAATATGCCTCGACCTTAGATGGACTATGTTT
CCCTTGATGCGAACAATGAAGAGCCTTCACTGCTAGAAAA
GAAACTATATCGCAATCCTTGTTGTGATACGGCTACCCAG
GGTCCATACTCCATACAGCATATTAAAAACAACAGACTAA
GCAGCTTTATTTTACAGTATATACATAGCTCCAACTAACT
GGGGGCAGGCAACTATTTCCATTTAATTTCTAAAACTGAT
CTGACTAGTTATTAATATGTCACCTATTCATGACCGCAGA
TACAAATTTTATAAATCCAGTTTGAAAATGATTAATCTAA
TGGACTTTTCTTGTTTTTCTTTCTTTTTTTTTTTTTTTTT
TTACCTTTCTTTGGTACTTGACAATTCTTTCATTACCTGC
CTATTGAAAACTCTCTTCCCCCTTGACTTAGTGACTCACA
AGTTTTACATTCTCCATCCTTTAACTGCACCATCTCTGTT
TCCAGCCCTCCCTGCACTCCTCCTGTTGTGGTCATTAGGC
TTCTGCTCTTTGCACTCTTCTCCCTGTGAAGTTATCCCTT
TGTCTTAACTCCAAACACCATCAGTCTCAAGCAATCTAAA
AAGGCTCCTTAGGGAGTGATAATGACAAAAGGTTTGAGAA
GCAATGCTATGCAATATTGCTCCTTTCTTTGGATACCACA
TTAATGCAGTTCAAAATTGCATATTGTTGTTTTAGCAGTC
ACATTGCAAGCATGTTTGGTTTAAATAAAACTCATTAGTT
TTGCAAAAGAAATTTGATTATTGAGATATGATAAAATAGA
CAAAAATGCTTTTTTTAACCTAAAGTAATTGATTTTGCAT
TGTGACGTGGCAATCTTAATGGCTGACATGTGTACTTCCA
ATGATTGATGAATTGAGGTACTTTTAGCTCTGGCTTTGAC
CCAGACACCAGTTGGAGAGTTGTGGTTTCAGGATGTCTCC
ATGCAAAGGCTTCTCCCATGACCCCATCCAAACATGCCTA
AAAATAATACCATTCCTGCTTACTTTCCACTACTTGAATA
CTCTTTGTACTCAGATCTGAAAACCCAACTGTCTTTGACT
CTTTTCTTCTACTTCATCTTAATAGTTTCCCTGTAGCCAA
TGAGCTACAATGTCTCACTGACATTTCCCATAAGCCACCA
CTTCCCTGCCTTTTCCTTGTATTCTCATTTAAACTTTCAC
AATCTAAGGTCTGGATTACAACAAAAGTTCAACTGTTCTT
GTTGCCTCTGGCCTTCTTCCTCTCAAATCCAGCACATTAG
CCTCCTAAAACACAAGTTTTTACTAATTCATTAATTCTTC
ATCCAATAAATATTTATTGAACACCAACCTATATGCCAGG
AAGACACTCCAGAGTGGTAGCCACACAAGAGGTACCCCAT
AAATCTTTGTGGAAAGTTTGTAAAATTCTTATATTTATTT
AGATTTAGTGAAGATTCTTTGAGCAACTTGACACTGCTGA
TGCTTATTAGAGGGGATTGAGTCAAATGACCTGGTTTGCA
AACTTTCTTAGCATAGCAGTGTAACATATTGAAAATTGTT
CCTCAGGGGCCACTGTGAGAGGCTCACACTCCATATTAAT
GCTTCAATGTCCCCTTCCAGTTTGCCATGGTACAAAGGAC
AAAGTCAAGGGAATGTGAGAGGAATAAAGGTGTTCTTATT
CTTGTTATTTATTTGCCTAGCCAATACCCCCACATGGGGT
CAGGCTTACAAATGAAAGAAGTATGGAGTTGTTATTTCTT
AAGGCTCATCAAAAAAGCCTTTGACCAAAAATATATCACG
TTCTGGGCCAACTTCATAGTGAAATTTCACAAGTTATTTT
TTAGAATTAAAACATCAAGAGCGCAGCCTAAAATGTTATT
AGGGAAACTACATATTAAACCATGGTCTGCCTTTAATTTC
TTACTACCCAATAAGCCATGTTCAACAACACTTCAAATAT
TTGTAGTCTCTTGCACATCTTCACTTTCTTTTCATTCCTG
CTGCTGCCATGTGAGGTCAGGCTCCACCAGGACTCGCATG
CAGATTTGTACAGGTTGAACACTGGACATCTCCAGGGTGT
ACCATTACCATAGACTACAAAACAACCTGTACTTCTCAAT
CAGCCTTTTCTTCTCTCATTTCTATTGTAGTTTAAACAAA
ATTTACTTATCTAGCATAAAGTATAGATAGTATATGTATA
AAATATAAGGCCCTTCTTTTCCAAACAGAATTTCCATAAT
ATAAAACTTCAATCCTCTTATTCCATATAGCTCCACTTGC
TGTTCACCTACTGGCCTCATGTTGAACATGATGACATTTG
ATCAATCAGTTCCTCTAACCCAAATATTCTTTACTTCTCT
TTGTTCTCTCCCAGTTCATATCTGTCCTCTAAGTTCTAGT
CTAAATCCTGTCTCTTCCATAAAACCTTCCCAGACTATTC
CAGCTCAATGTTCTCTCTCTGCTGTACTCTTCCAACAAAT
GCCATACAGTCTACTTATTTCACACATGTTTTTTGCAGAA
TAATTTTTATGTACATATTTTCTTTTAAAGAAACTGCAAA
ATTATCAATGACAGAAGCATGATTTACTATTATTTTTATG
TTTTTTATTAAAAACCAGACAATGTTGATGTTGAGAAAAC
TCAGTGAGCTGCACATTTTAAAGCATATTTCTGTGTGTGT
AATATAATTCAATAATTTAGGCCAGGCACAGCGGCTCACG
CCTCTAATCCCAGCACTTTGGGAGGCAGAGGTGGGTGGAT
CACTTGAGGTCAGGAGGAGACCAACCTGGCCAACACAGCA
AAACCCCATCTCTATTTTAAAAAATAGAAAAAGAATTAGC
CGGTGTCATGGCACATGCCTGTCGTCCCAGATCCTTGAGA
GGCTGAGGTGGGAGAATTGCTTGAACCCAGGAGGCAGAGG
CTGCAGTGAGCTGAGATCATGCCACTGCACTCCAGCCTGG
GCAACAGAGTAATATGTCTCAAAAAAAAAATCAACAATTT
GACAAACAGAACAATATTCAGTTATCATTTGATGGTGTCT
CCCAAAAGTTAATGTGTTAGAGAGAATCTTTCTCCCTTGA
TGAATGGACTAATATCACTAACACTGGAGGGTTTATTATT
ACAGAAGTGGCTTTGTTATAAAAGCGAGCGCTCTTTGGCT
CTCTTGCTTTTGCCTTCTCACCATAATATGCCCTCTGCCT
TGCTATGACACAGCAAAAGGCCTTCACCAAATGCCAGCAC
AATGCTCTTGGACTTTCCATCTTCTAGAACCATGAGCTAA
ATAAACTTCTTTTCCTTATAAATTACCCAGTCTATAGGAT
TCTATTGTAGCAACAGAAAACAGACTAAGACAAATACATA
TAACTGATACCAAGTAACTGATTGTTAGTTCAAGTCAACG
GAATAAATATGAAGGCATACAACACAAAATTGAAAACATT
CAATTGAAGTGGGTGTGAGACTCATGAATTGAACATAAAA
AGTTTTTGAATATTAGTTATTGCTAGGAGGACAATATCAC
TTGAACTGCTAAATTGGAAAAATTAGATAGATAATGGGAA
AAATTTATTGCAAAAATATTTGTTGAGTATCTACTATGTA
TAAGTTCTGTTCTAGGCCCTGAGCAAAATATCTATAATTA
AATAGCCCTCATGGAACTCACAAGTTAATGGGGCTTTGTG
ACAGTATATGTTACAGAGTTTCAATCAATAACTGTCTTTG
GGTTCAGCCAAATTGTGTATTCAGACATTCACAATTATCT
AGAAGTTTTAAGTCAGTTTTATAAAATTGGTAAGGATTTA
GACTAAAATTTGCAATATAACAACATAAGGAACAAAAAGT
AACAACTTGATTGCTATTCAGAACTGTTTCAATTTATGAG
AACTCAAGGAAACCATTGGCTTCCAAGGACAGATTTGAAG
CTGCCAAATATGAAAGAACCTACGTTCTCATTATACCTCA
GACTCAAACTGGCTGTGAGACGCTGGGAAAGTCACCCAAT
CTCTCGGAGCCACATTTCTCTCTACGTAAAAATGAGGATA
CTGGACTAAATGATCTCAAAGAGAACTTCTATTGATAGTG
TTCTAGGAGTCTTTATTTGCTGTGGGCTGGCATTTAATAT
AAGGCTGCCCTGTCTTGGATCTCACTCATTAGAAGTTAAT
AGGGAGCCAAAAAAATCATCCTCCTTGAAGATGAGATTTC
CCAGGAAGTCAGGCAATGTGTGTCTATCAAGGGCCAAAGA
CTGTGCTTTCTCCTCTACAACATGTTTCCCTCTATCAAGT
TTGATAGACAATGTTTGATAGAGATAGTTTTGAATGCCTA
AAAGTAAGAATATGCACATCTTATTTCTACAATCTCCTAA
GGTGGTTCCAAGGTGCCCCTGTGGTTACAGTTTGAAGAAG
ACCAAAAAGTGCTTATAATACTTGTAGCATCGTTTTCAGG
GGTTTTCTGTGTACCCTCAGCAGCAAAGACATGGCAGGGC
ACATCTTCAGTTGTGGACATGCTGGTGCCAGAGCTGTCAC
AAATGTCCAAGTACACAGTTCTACAGAGACGCTTTGAACC
AAGGGGAAGCACAAGGCCTGACAAGGCTGGGGGAATGCCC
CCATATAACTCCCCTGTATTTGAAAAACAGAGATCCAAAA
ATTGAAACTTCTGCTCATAAGTTGGCAGCAGAGCTGTGGG
AAAAGTTTTGGATGGAAGGAAAGCCAGTGAATATTGATCT
TTTGGCTCTTCCTTTTCATAAAAGGCAAAAATGACTCTTC
TCTTAATGAAGGATGGCTGGGAGAAGCTTAGAAGATGCAC
TGATTTGGTTTCATTCTAGTCAGTTTATCTAAACCAGATC
CAAATGATCTAAGACTTTCTGGGTTATAAAATGGGACTGG
AATTCTTAGGGCAGACATGTACAATTTCCACGGCGCCCTA
TTTCTTGTCATCCTTTCAGCAGTGTGGTGCCAGCAAAAAC
CAGCTAATAGACTCTTATGATCCAAAATTAATTTGGAAAA
AAAAATAACCCGCCAGAATTTTTTAACCTAAAAAACAGGG
CGGCAATTTAGGTTGGATTTGCATTTTCGGCAAAGGTTCA
CATTAGTCTTATTTTTATGTTTGTGGATTCACTCAGGTCT
AATCTTAATAAGGACAGTTTTAGAGGCCTGGGCAGATTTT
GAATGACTGATGGGCACCAATAAAGCTGGAAGAGTGATAG
AGTCCACCGGAAGTTCCGGGAGAGTCGTTGGAATCATCTC
CTTAAACACCGAGGTTTCTACCTAGAAGTGGGTACCTTCC
TCATTAATTACCCTCCTTTTTGGAAAAGGAGAAACTGAAA
GGACAGGCTGTTTTGTTAATAAGATTTATTTTTTACTAAA
CTCTAAAAGGTTTAACTTCTACCATGGAGCCTACCCTGAC
TCTAATTCATTTTATTATTTTGCTTCTCTGAACTACAATA
TTTACCAGACACTTTACTTTTAAAATTGGTAATATCACTC
TTTTTGTTCTCTTATAGTCACATAAGAGACAGGCTAATAG
AAACAAATTGATCCAAGTTTGTGTTTAGTTAGATAAAACT
TAGGTAGCAAGATGAAGCTTAGGTAGTTAAGATGAAGATA
GGTAGTTTGCTTCTTTCAACGATAACATTTGCCAGAAATT
TTACTTTTAAAATTGGTAATATCACTTTTTGTAGCTTATA
GTGACAGGAGAGATAGGTTAATAGAAATAAATAATCCAAG
TTTGTAGTTTAGCAAAATGAAGCTTAAGTAGTTAAAATTA
ACACTCAATTAGAAATTCATGTTCAACTGACATACAACTC
ATTTCATTACATTTGCTAAACATGATTTTCATAACAGTTA
AATCAGTCAGCTTTTAAATTATGTTCAAACAATAATCTAT
TATTAAGTTGTTAGTGTTTTAAAGAGAGGCATGGATTTAT
TTTTGATTTTTAAAATAACATCTTAAAGCCAACACTTATG
TTAATTCCCAGTTTAGTTTCTTCTAAAATATTTCTACTCT
GATAACAAATTGGGGCATACAAATTTGGTAACATTGTTTC
TTATTTTTAAAAACTTAAATGTGAAATGGTGTGATTTATA
ATAGTAAAGAAATACCAGTAAAAATGTAATTTTTCATTGG
TACACATAGTAGCTATTTTATTTTATTTTATTTTATTTAT
TTATTTTTTCAAGATGGAGTCTTGCTCTGTTATATAGGCT
GGAGTGCAGTGGCACTATCTCAGCTCACTGCAACCTCTGT
CTCCCGGGTTCAAGCAATTTTCCTGCCTCAGCCTCCTGAG
TAGCTGGGATTACAGGTGCCCAACACCAAATTCAGTTAAT
TCTTGTATTTTTAGTAGAGATGGTGTTTCACCATGTTGGT
CAGGCTGGTCTCAAACTCCTGACCTTGTGATCCGCCCGCC
TCGGCCTCCCAAAGTGCTAGGATTACAGGTGTGAGCCACT
GTGTCCGGCCTAGTAGCTAGTTTATTTTTAATCACATTAA
AACAGCATTTAAATGATATATATTTAAATTAATCTTAAAA
CAACCATCCTGATATACCTAGGATCTACCTACATTTTAGT
TACAACTTAATTATCAACCAGATCCATAAGTTATCTGTCT
TTGTGGAATCAATAAAACTATGCTAAGACTATACTTTCAG
GGATTATTTCAGATAAGCTTCTAGAGTTTTTCTGAACCTG
TAGAGCACCAGAAACCATGAAAAGAGGGTGTAGCATTCTC
TCCTGAGTGTGAGGCCGGCTCTTGGTGCTACCTCACTGAA
ACCACCATAGCCACTAATGAGCATTCTTCTCTTACTCTGA
GAGAGTAAGGAAGAGATGACACAGTCTGAGTGGTTTTCTT
TCTTTTCTTTTCTTTTCTTTTTCTTTTTCTTTTTTTTTGA
GACGGAGTCTCGCTCTGTCGCCCAGGCTGGAATGCAGTGG
CGAGATCTCGGTTCACTGCAAGCTCCGCCTCCTGGGTTCA
TGCCATTCTCCTGCCTCAGCCTCCCGAGTAGCTAGGACTA
TAGGCGTCCGCCACCAGGCCCGGCTATTTTTTTGTGTTTT
TAGTAGAGATGGGATTTCACCGTGTTAGCCAGGATGGTCT
CGATCTCCTGACCACGTGATCTGCCAGCCTCGGTCTCCCC
AAGTGTTGGGATTACAGGTATGAGCCACCGCCCCACTTGA
GTGGTTCTCATTTTAAAAATAAAATTAAATTCATAAAGAA
ATAAAAGTGTGCTTTTGTCTACTTTATAGAAAATCTAGTT
CTATTGACAAATTCATACCTATATCTTTAATATACATAGA
CATATCCACATATGCATGCACACACACACACACACACACA
CCCACACACCAATCAGTAAAACTCAAGTAAGGGAATGTTG
CTTTGTAAATGGTTTATACTCAATATTCCCTACTCAAGTG
AGGCTTTGATATAAAGCAGTAATCTCAAGATATCATTCCA
AACTATGCAGGAAAACAGTAAGAAAATAGATATGTTTATT
TACACGAATATGTAAATATTTATATTTATTATAAAGCTGC
TTAAATATTGAAATCTCAGAATTTTGTGCTATAAAGTACA
GAAGAGGTAGTTAACCATGTTTTCTTGTTGTTTATTTTAA
TGCATTCCTTCATTCTCTGGACTATATTTTTAAGGAGTTT
TTGTGGTTGGCAACTGATAAATTGTATAAAACTTCATAGA
TAGGCCAGGTGCTGTGGCTCATGCCTGTAATTCCAGCACC
TTGGGAGGTCGATGTGGGTAGATCACTAGTTCAGAAGATC
AAGACCATCCTGGCCAACACGGTGAAACCCCGTCTCTATT
AAAAATACAAAAAATTAGCCGGGTGTGGTGGTGGGCGCCT
GTAGTTCCAGCTACTTGAGAGGCTGAGGCAGGAGAATGGC
ATGAGCCCGGGAGGCAGAGCTTGCAGTGAGCCGAGATTGT
GCTACTGCACTCTACACTCTAGCCTGGGCGACAGAGCAAG
ACTCCATCTCAAAAAAAAAAAAAAAAAAAAAAAGAAAAGA
AAAGAAAAGAAAAGAAAAAAAAAACTTCATAGATATCAGA
ATGTCAACTTAGCCCTTTCTAGAATTTTTAGATCAGCTCA
CTTTTTGAAAAGGCTCTGTAGCTATTGCCCCATAATTGGT
TGTTTCAAAAAGATTCCAGAAGTCACTCTCTTAGTTTGCT
TGGACTGCTACAACAAAATATATTAGATTGGGTAATTTAT
AAATAATATAAATTTGTTGCTTACAGTTCTGCAAGCTGTA
AAGTTCAACATTAAGGCACCAGCAGATTTGGTGTCTGGTG
AGCAGTCATTCCTCATTGTTGGAGAACAACAGGGCAGGAA
GGTAAAAGGGTAAATAAGATCCCACCGGCCTCTTTATAAG
AGCATTAATTTCATTCACGAGGGCTGATGACCTAGTCACC
TCTCAAAGCCTCCACCTCTTAATAACAACACATTGTAGAG
TAGATTTGAACATGCAAATTTTGAAGAAACGCAAGCATTC
AAACCATAGCATCCCACCCCGGCCCTCCAAAATGTATGTC
CTTCTCACATAAAAAATACATTAATTCCATCCCAATAGCC
TTAAATGTCTTAATTCGTTCCAGCATCACCTTGGAAGTCT
AAAGTCCAGAGTCTTATCTGACTATCATCTAAATATGATA
TGTGTGAGACTCAAGGTACAATGCATTCTGAAGCGAATTG
CTTTCCAGCTGTGAACATGTGAAATTAAACAAGTTATGTG
CTTTCAAAATACAATGACTGGCATAGGATAGACATTCCCT
AAAGGGACAAATAGGGAGGAAGAAAGGGGTAGCTGGTCCT
AAGCAAGTTCAAACCTCAACAGGGCAAACAACATTAAATA
TTGAAGTCTTGAGAAACATCATCTCTGACTCCATGCCCTG
CCTTCTGGACACATTTGGGTAGGAGTTGGGCCTTCAAGGC
TCCAGGTGGTCCCACCTCCATTACTTTACTAGGCAAAGCC
CACACTGCAGCTCTCACAGATTGGAGTTCAGTGCCTGCAG
CTCTCTGAGGCTAGAATTGCATGGTTGTGGCTTTATAAGA
ATGGGGTTATGGAGGAGCCCTGCATCCCCAGTTCCACTAG
GCATTATTGTAGTAAGGGCTCTCTGCTGTGGCCCTACCCC
CATGGCTCCACTAGGCATTGTCCTGGTGAAGGCTGTCTGT
GGTGGCCACACTCCTGTGGCAGTTCTCTGCCTGGGTCATC
AAGCTTCTGGGTCATTCTTTGAAATCTTGGTGGCTCCAGG
TGGCCCCACCTCCGTGACTTTGCTAAGCAAAGCCCACAGT
CACACGCCCACGACCAGTGCACTCTGTGACTGGTGGAGAT
GAGACTGCATGGACACCACCAAGATTTCCACTTGGAGGAG
CAGCCAAGGCTGCACCTGTACCACTACGGTTGAACCTGAG
GTGACTGAGGAGAAATGCAGGGAGCAGAGCCTTGGAGCAG
TGTAAGACAGTGAACCGCAAATGTCCATAGATACCCTGGG
ACCCTCTTTTGAAATTGTTCTTTTCCAAAGGCCTTGGCGT
TGTAGACTTGTAATGAGCAGGGCAGTTCTGACAATCTCTG
AAATGCCTTTGGGATTATACTCTGATTGTCCTGATGAATA
ACATCTGGCTTCCTTATATCTGTAGTAATCCTCTTATCAA
ATGTCTGCTTGATCATACCTTTAGTGTTCTCTCCTGAACA
CATTTTATCATTTTTTACAGGCTGAGAATTTTCCAAAGCT
TTAAGTTCTGCTTCCCTGTTAATTATAAATTCCATCTTTA
ATTCATTTCTCTCTTCTCACATTTTACTGTCAAGCGAAGC
CATGCTATACCCTCAACACTTTGCTTAGATATTTCTTCTG
CCAAATATTGTATTTCATCACTTGGAAGTTTTATCTTCCA
TAAAGCACTAAGACTTGGACAAAATTTGCCAAGTTCATTG
CCATCTTATACCAAGGATCACCTTTCCTTCAGTTTTCAGT
AACAAGGTCTTTATTTCTGTTTGAGACCTCATCAAAATGG
CCTTTAGCGTCCATATTGTTTATGACCACTTGGGTAATTT
CTAAGAGGACTGAAGTCTCTACATCTCTCCTATTCTGAGC
CTCCACCAGAATCGTCCTTAATCCTCCATTCACAGAAATG
TAGGTTGTTTCTAGCATGTACCTCCAAACTATTTCAAACC
CTTGCCATTACCCAGTTCCAAAGCCACTTCCACATTTTTA
GGTATTTGTTACAGCAGCACCTCACTTCTGTCTCAGTCTG
TTCAGGCTATTATAACAAAATACTCCAGCTAGGTAATTTA
TAAACAACAGAAATGTGTTGCTCACAGTTCTGTACCCTGG
GCAGTCTACATCAAAAGCAAGATGCCAGCAGATTCGATGT
CTGCAGAGGACCTGTTCCTCGTAGGGGGTGCCTTCTGTGT
GCTTACATTGCGAAGGAGTAAACAAGTTCCTTCAGGTCTC
TTTTATAAGGGCACTAATCTCATTCGTGAGGGCAGAACCT
CCCAAGGGCCCCACCTCCCAAAGGCCCCATCTTTTAATAT
CAACACTTTAGGGATTTGATTTCAATATGTAAATTTTGGA
GGAACACAAACATTCAGATCATATCAGTCACCTAAGACCA
CTGTAGATTTTTTAATGGTAAGCGTTGTTTCCTCTTTAGG
GCAGTTAGAATCTTCCTTTATACTTGAAGCTTCTGAATAT
GTATTTACACACACATTTTATTAAGTGAATCTCTGTTTGC
TAATGCAGACCAAGAAGGTAAACCTATTAGTATCACATAA
TCTTTTATCTCTGGGAAGGTTTCTTTGTGTTTTTTGTTTC
TTTGTTTGTGAATGAAAATACTTATTATTCAGGAGTTGGA
CCTCCATGAATTGTCCTTCATATGTGCTAACAGTTCTCTC
ATATTTTTATCTTTATGCTAATTTATTCTGAATTCTGAGA
TTGTTTCTAAGTTTATTGTTTAATTCATTCTTTAAATTTT
CTGTAATATTGAGTCTATTTTTTCCCTATTTTAAGACATA
TTTTACTTTCATTAGAGTTTTTGTTTTGAAAAAATTCTTA
TCTCAGCCTGTTTCAAAATACATGTCCTCATTGAGAACAA
GATGTTTTCTAAATACTTCTTATACTTCATTAAATAAACC
TATTTAGGAGGAAGCAGACTTCTGAGTAACTAATGCTTTG
CTCTTCTCTCTCGTTGCAACATATTTTCAATGTCTCATAT
TTTTCTGTTTACTCATTCTTGAGTAATGTAATGAACATGC
TCTGAAATGCTAGTTTAAAACACTCATTCGATATTCTTTT
CATATATAGAAAAATACTTAGGCCTGGTGTTGAAAAACAA
TGCATTTAAAGGACTTTACTCTCACCAATGCCTACCTGTT
GGCCATTTACCTCCATGCTAATCTATAATTGGAGAGCAAA
TTGTTGCCCAATGGGTTCAAAACAAATGCAAAATCCTTCA
CCAGAGCAGAGGTCTTTATTCTCATCTTTTAAGCCATGCA
AATAGATTCAGCCTGAATTCCAAAAGTAACAAAAGACTGA
TAGGAGAAGCATCCAAGTGTCAAGCTCCTGTTGCGTAGGA
GAGAGTTCTATGCTTTTCATTGTCCCCTATGCCTTACTTA
CTACAAAGATGATTTATGATGAAGTTTGTAAGGCTTAAAC
TTCAAGATCTCTCACTTGCACAAGGCCCTTGCAATGTCTG
TGAGAGTCTCTAACAAAGTGATTAACATGGTCAAATATTT
TTGTAAGGTTTGTAAAACTTAGATATTTGATCCACTCAAT
CTTCCTGTATGTCAGGTGACTATTAAGTAGCCATAGTCAC
CCGAGATCCTAATAAAAAATTAAGTTTGAGATAAATTTAG
TTTGTTTTTGGTGGAATACATTTGTGTAGATCACAGACAC
TTTCCTAAACAGTTAAATCATTGCTAGCCATGCACCAAGA
CGGTGAATGACTTGGAAATAAACCCCACGTCACTCCTAAA
CAGAGGTCAAACTTTTGTTAACTCTCAAATTACTGTATCA
CAGGAAAGGTGGAGTTCCTTCTATAGCTTACAGTTGGTAA
CTTCCTCAAACTCTTAGGGATTTAGAGGAGCTCACACTCA
CTTTTGCCATTGGTTCTTCCTGAATATTAACAATCTTTGT
TGACTTTAAAGAAAATGTACTCCATATGTTTCAGAATCAT
TTGTGCTTAAATCACCACATGGGAGACATAAATATTCAAT
ATACACATGTAGAAATGTATTTAGATGTGGAAGAGACTAC
TTTTTATTTTTAAAATGAATAGTTCTTGTATTGATCTCTG
ATGGGGAAAAAAGAAAAAAAAGATTCTTTCCCAGGTGTGG
CCGCTCATTCTACAGGTGATTCAGGCTCTGGGAAGGTGTC
CTCCCATTGACCTTGAGTCATTATAGCAAATATTCTGGCT
ACAGCTGTACAAGAAGTTAATTTAGCAGGAAGGAGTTCAG
CCTCTTAGTTCCATGCTCTTTAGCCCCACTGAAGACCAAG
GCATCATGTCTTCTGTGTCTTAATCCAAGGCCAGGAGCCA
TATATTTGGTCTAAAAGTAAGAGACTCTGTTCTTCTCCTG
ACTCTTCTACTAGGCAGCCATTCAACTTTGAAGAAGCAAT
CTACTGAGATTCAGCCTGTTTAATCACATAGGAATGATGC
AGATACTTCCATCTTAATCTTTTTAATGTACATATTGAGA
AAATAAACTTTTTTTTTTTTTTTTTTGAGATGGAGTCTCG
CTCTGTCGCCCAGGCTGCAATGTAGTGGCACAATCTTGGC
TCACTGCAAGCTCCGCCTCCCGGGTTCATGCCATTCTCCT
GCCTCAGCCTCCCGAGTAGCTGGGACTACAGGCACCTGCC
ACCATGCCCGGCTAATTTTTTGTATTTTTAGTAGAAAGGG
GGTTCACCATGTTAGCCAGGATGGTCTCGATCTCCTGACA
TCATGATCCGCCCGCCTCGGCCTCCCAAAGTACTGGGATT
ACAAGCATGAGCCACTGCACCCGGCCTCAAGAAAATAAAC
ATTTTTTAAAAAGAGCAAGGCCACATGTGACGGCTCACAC
CTGTAATCCTAGCACTTTAGGAGGCTGAGGCAAGAGGTTC
ACTTGAGCCCAGGAGTTTGAGACGAGCCTGGGAAACATGG
TGATATTCCATCTCTACAAAAAATACAAAAATTAGCTGGG
CTTGGTGGCATGCACCTGTAGTTCCAGCTACTTAAGGGGT
TGAGGGTGGGAGACTCGCTTGAGCCCAGGAGGTTGAGTTG
GCTGCGAGCCGTGATCACGCCACTTTACTACAGCCTGAGT
GACAGAGTGAGACCCTGTTTCAAAAATAAAGGGGCAAAAG
GCAAAACAATTTCTATCTCCCTTATATGGTTTTCTGGTAC
ATTTCAATAACTATAATAATGAGGCTCAATAAGGGTTTAT
GGATGGAATGCTACTTCAAGGAGAAGCTAACAACACTCAA
ACTTGCAAAAGAATAGTTCTGATACCCAAGCAACAGCATA
AAGGTCCTAGCAGTCATAGAATGAAGCCCCAGGAGACCCA
CTGCTCACACCCAGCTGCCTTTACCCCCGCCTTGGATTAG
TCTTATTCTCATTTAGTGCTGTGTCACTCCACAGGGCATA
AATGGATCTGGCCGTCGGTGCGGTTTCATCTTTCTCCTAA
CACCTACCATAGCCTCTTTTTTTCATGCTTACCAGGCAGA
AAGGTGGTACAGCCCTCTGTGCCTTCTAGCGCTAGGGGAT
TTAACCACACAGAGATCCAGATGGATAAATTCTGCTTGAC
ATCACTTAAATTTCTCAAAGGCACCAAAAATCAATATATC
AGAAATGAACTCTTCATCCTACCCCAAATTCTAGCTTTCA
CCCAGTGTTTTCTATCCCAGAATATGTGACCACCTTCTAT
CCCCTTGACAGAGAAAGCTGCAATCATATAGATCTCCCTT
TCCCTCAAAACCCATACTCCATCACCAGATCCTGTTGGCT
TTGCCCCCTACATAATTCTAAAATAGTTTTTCCCCTAACA
TTTTCAGGGTCCAGAGCAAGGGAACACATAACATATGTGG
AAATAATTTAAAAGTATAAATAAAGTGAACATGCTGTTAG
GTAAGATAGTTCTATGTTTCCACCTTACCTTCATAATGAT
GAGGAGAGCAGGGTTCAAATAAAAAATTCTCCATCTCCTT
GGAGTTCTGTGCCCTTAATTAGTGACTGGGGATTGCTGGA
CCACATGTCATAGATGGCAGACAACAGGCTACCCCTTATT
GTCCCATCCCAGCTCCAAGAGACCTACTGTGAGGGACCTT
GTGAACACACACATGGGCACTCAGGCTACATGTCCAAGTT
CTGTAAGCTCTCTTCACAACCTCTGTACATAGCTGCTGCT
TGTTGCCTACTAAGTCCGTTCAAGCTGCTATAATACAATT
CCATAAGTGGCTTATAACAACAGAAATGCAATTCTCACAG
TTCTGGAACCTGAAAGGTCTAAGATCAAGGTGCCAGCAGA
TTCAGTGTCTGGCGAGACCTGCTTTCTGGTTCTTACAAGG
TATCTCATTATGTCTTCACATGATGAAAGGGACAAAACAG
TTTTCTGGGGGCCTCTTTTTATAAAGGCACTAATCCCATT
CATGAGGGCTCCACCCCTGTGATCTAATTATATCCCAAAG
GCCCCACTTCCTAATAATATTATATTGTGATTAGGTTTTT
GACATGTGATTTTGGAGGACGAAGACGTTCAGACTGTAGC
AGAAACTCTGGAGGCTAGGGCCACATACATACTGGGGACC
AGAAAGTGGTCAGAAGCAGTGGGGGAGGGCGGCTCTCTGT
GAGTGAATTCTGTTGAGAGGGGCAACAGGAAGAAATAGAC
CAGAATGAGACCTGTGAAGTGAAAGGATCAGGTAGGGCTT
CCTTGCCTGTCTAGGGATATTCCTCGGTTCTATTCATTGT
CCTTTCCTTCCACTGCCACCATCCTGGGCTCTTGCCTAAA
CTACTTCAATAGCCTCCTAATTAATCTCTGGACATCAACT
TTGTCTCTGCAGTACATTCTTCACATTATAGCCAGAATGA
CTTCTTGTTTTAGTGATTCAAACATCCTTGGCTTAGACTT
TGGAAAGTCTAATTACTCTTGAAGTTTAGGTAAATCCTTT
AATATGGTCTACAAAGATACCCCAGTTCTGGCACCTACCT
ACTTGTCCACTCCACTTGTCCTGGCTTTCTCCCAGTCCCT
TATACTCATCTTCCTCCCACCACAGGTGTCTGTCCTCTTC
CCTCTGAGTGAAATGTGCTTCTCAGTTCCCCCATTGCATC
AGATTACTCCTATTTGGCCTTCAGAACTCAGCCTCCACAG
GAAAACCCTGACCTGTTGGCTGTGCCCATCCCATACCACC
AGGCACCTCTCCTGAACTTCCACAGTTTTACCTTCACATT
GAATGGTGTAGAGTGTAGGTGCAGGGTGCTCTTGGGTCAC
TTAGCTGCACATTGTATCTACTGGACCACTCTCTAGCCAG
GACTTCTGAAGGAAGTGTCTGAATTCCCACTGCCAGCAAG
ACCAGCCACATTTCTAAAGTGGGAATGACAATATCACTAC
ACTACCTCATAAAGCTGGAAAGGAGATTAAATAAAATAAT
ACATGTAAATCACTTCTGATGATGCTTGGTACATTTTAAG
AACTAAATAAAATTTGTTATGCAACTCCCCTTTCTCAATC
TTAACACACACACAAGACTGTATGCTCCATAAAAGCAGGA
GCCAGGGCTGGGTGCGGTGGCTCACACCTGTAATCCCAGC
ACTTTGGAAGGCCCAGGCGGGTGGATCACGAGGTCAGGAG
ATAGAGACCATCCTGGCTATGGTGAAACCCTGTCTCTACA
AAAAATTAGCCAGGTGAGGTGGCGGGCACCTGTAGTCCCA
GCTACTCAGGAGGCTGAGGCAGGAGAATGGCGTGAACCCG
GGAGGCGGAACTTGCAGTGAGTCAGGATCACGCCACTGCA
CTCCAGCCTGGGTGACAGAGCGAGACTCTGTCTCAAAAAA
AAAAGAAAGATCAGCACTGGCCAGATCAGCTGATTCATAA
CAGATGAATGAATGGATGAAGAGTCCCTGGCCCAGGTTTA
AATGCCCTTAAAGCAAGACGAGATATTGATTTATAGGTAA
TTAGGAAACCCAATATCTAGCAAAGGCCTGAATTTTACTG
GGTGTTTCATTAATATTTGATAAAAGAATTATCATTAAAT
TAATGAAATTTCATCTTTTTGTCAACCCACAGTCAAACTG
GCATGCCTTGGCCCATTGCAGGAAACAGTGCACTCCTGTT
GGCATAGAATGAAACACACTCAGCACACTCAGTCCTAGGC
CGTGTCCTGTTGTACCTTTCACAGAATGATTTGGATAGAA
GCAAAGGGAATGTGTTTGTTGAATTTAAAGATGATACAAA
GCCAAAAGGTATGGGAGGAGCTAATAGAGTGTGTGCCAGA
AAAATGATTCACCATTGTCTGCAACGATGACGTAAAATGA
TTCCATAAAAGCAAAAAGAGGCTTCATTTAAATGACCACT
GGCTCCGCTTTTGTGTAAATCCTTCCAAGATTTTTTTGTT
CATATTTATCTCTCTGTCTACCCTTATATAAATATATATT
GAGAAAGACAAATATGCACTTTTATTTTTTAGAGAATAAG
TATCACATGCAATTGTAAAGCTTAATTTTTTTCTGACTAA
TGCCACGTTATTAAATATTCTTCTATAATGTCACTTTTCA
ATACCACAGTAGGCATTCTGTAATTTATTTAACCATTGCA
TGATTGGTTTCAATTTTGTTATTTTTGACATTGTTGCCAT
GAACATTCTTATAACTGAATGTTTGCCCATAACCATTAAT
TCCTTAAGATAGTTTGTGAAATATGGTTGTTGACATGTAT
ATATATGTTGCTAACTTGCTTTCCAAAAAAGCCATATATA
TATTACTCTCCCACAGTGGTATGTGAGGGTCCTTGTTTTC
CTGCTCCTTTGCTAAAATTCTTGGTTTCATCTTTTGTTAG
TCTTTACTCATGTATACGTTCTAAGTGATATCTCATTGTT
TTAACTTACTCTTTTTATTGCTGCTAAGATGGAATTATTT
TGAAAATTTTATCAGCTATTTGTATTTCTCCTGACAAAAT
GAAATTTAACAAACGTAAATATGAAGTTCTACATTTGTTT
TCCAAAAACAATCATATAACTGTAAAATGGGGAAACTTGG
CTTAACTGAAGGGTACATGAAAAGGAAAATTAACAGAAAA
AAAAGCAAAAGGAATGTGATAACTGTTTTTAAATGTTTGA
TCAGTTATCATATAGAAAAGAAATCATGTTCAGTTTATAT
TTTTCCAAGAGGAAAAAGTAGGGCAAGCAGATGAAAAGTT
ATTGGTTGGCAGATTTTAGCTCATCATGGAATGGGTTGCC
TCATGTAGTGAGATCCCACCGCTGGAAGAGATCAAGAGTA
TAAATGGTCTACTGTGTGGAAATTGTAGAAGGGCTTTCTG
AGTTGGGTTAGATGGATGACTTCGAACGTCACTGGAAACT
CCATGATTCTTTGCTTCTATGAACATGAGCTCATAGTAAT
TCTCTTAAAAATGCATTATTATTCACTCATTTGCTGTCAA
TTCCTATGTAAATGAGAATAAAAATACCTTTAAAAGTACC
ATTTTTATGTCACCTAATCAAAAGATTATGAAAGTTTGTG
TTTTGGGTTTTTTTTGTTTTGTTTTGTTTTTTTCACTCTT
GTCTGAGCACAAAAAACTGAAACTCACTACATTTTCAAAT
CTAGTCAACTTAAAGTATGTTTATATTATATTATAAACAA
GATTACTATGGTTATTACACTTTAAAGTAAATCATTTTAT
AGAGCATAAACAGTTTAATAACAGACTAACAGAAATGAAA
GAATTGCCTAGTTAGCAGGCCTGCTAGAATTTGGGAGCAT
TTCACTGACATGTAGTTTAAGTAACATGTGCTCTTAAAAG
GAATACACTGATGTTAAATGAATCTATAGATTTTCACTGT
ACTAGATGTGTCTGCAACAGAGTTCAAAATGTCTAGTTAT
GGAGGGTTGGCTCTTTTTGAAAAATACAGTTGATTCGATC
AAAATTATGAAACATTTGCATCTTTCCTTTAGCTATGTTC
CCTCTCCTTTCCACTCTTGGTTCACTTAGTAAAGTAACAC
CTATATTTCTTTCACTGTTTTCCAAGTTCTAAAGAAAAGA
CTGTACTGAACACCTCTCATGCCAACCCAGAAAAGTATAA
TCATTCCATAGGGCAGCCCACTTTGCTGCATTAAGCTGCA
GAAATCAGTCTTCACGTTTGGTTTTATGAGCGAGGGCATC
ACATTGCAGAGCCCAGGGATTCAGAGTCAATTAGTCAGAT
CTAAAGCTTTAACTCATCATAATACAGTAAGGAGCTAGAC
ATGCAGTGGTATGCATTAGCACCTCTTTCCAATACTATGC
CATGGGTTTTGTTTTTTTTTTTAACTCAGCTTGTTAAGTG
ATACCAGCCTACGTTGTGTTATATGATCTTGCTGATACTG
CAGATAAAATATAGCTGCTATTTATTTTAGTAATTTAATA
TGGTAGAAGGAGTTTGAGAAAACTGTGGTGTTCACATGCT
ATTTCAGGATAACAGTGACCCACCCTTATCCAGAGAAATC
GAGTTAAACAGGGCCTGGTGTTTTCCGTTCTGTTTTGTAG
CAACATGTTTCTGGGCTATGTATAACCCCAAGAAAGCTGA
AAACACTGACCAGGTCAGGGAGGAAAGCCCACAGCTTGAC
TGTGATGTAAGAGTAAGCCTGACCTCCGCATCAGTGCAGC
ATGTATTTTGGGGAAGTCATTTATGGTGTTCCCACTCCCA
TTTCCAATTTAGGGAGCTAATAGTTCCTTTTAGAAATGTT
TTCTTTCTAAAATTATGTGGCAGAAAGGAGACTGTCTCTA
GCTTCTTCATTTGGCTAATAATGGAAGTGCACACACCCAC
TCTAAAGAAATTTCAGGAGATAGAGAAAATTAGATGCCAC
CCAGACTTTTTCTGTCTTGTTCTGACAGTCCATTCGAGGA
ATGTAACTAAGAGTTCAGGAAGAGAAACTGTCGAAAATCC
AGGCAACTCAAAATAATATACTTTCTTAAAATGAAGTTTA
TCTGTTTTCCCAAAATGCTATACTTCTTCGGTTTGATGCC
TTTGGATATTCTATTCTCTTTACTAGGATATGAATCCAAA
TCTTTTGGGGGTGGTTTGGTGGGTTACATTGGTTGTGATT
TGTGTGGAGAAAAGAAGGGTATCTCATAATTACCTGGATA
ATTTTCCAAATGCATGTTGCTTTTTCCTCTATACTTCCTG
CCCACCCCCCATGGGAACTCTGGTTTATTGCCAAGTGAAT
ACTGACTTGGTCGAGGTTTTTATGCATTTGATGAAAAGGA
AGATAAGTGAAATAATGAATATTTTTCAGTCATTCAAACT
AACTCTGCTCTTTGTTTTTTTTCCATCTACCCTTCTGTTC
ATTCTGATATTTCATGAAGGAATGTTATATGTCAAGACCT
CTGGTGCGTGCTGGAGACAGAGAGAGAAATTCTACTTCAT
TCTTGCCACTGCAGAGCTCATGAAGATCTAATTAGAAAAA
CAAATATCTGTCTATCTACATGCATAAACAATTCATATAG
TGGAAAAAATAGACATAGTGTTTCACTGGAATGGTCTAAT
TAAGACTAAAGTGAAATGTAGTCTAAGTGCCAAGAGATGC
AAAAAGAAGGAGCAAATTCATAGAGTTGGGTTTGCGTTAC
TATCCCTTGTTTGGTGTATTGGGTGCAAACCTTGTGTGTC
TTTGCAGTTGCTCCACTGTTTCCTTCATTCATTCTTTGTC
AGTATCCCATGCATGCCAAGCTGTTCCTCCCTTTCCAAAC
TTGGTTGGAATGCCACATTGTGGAGCATGGGCTCTGGCTT
CCTGAGAGGCTGCAAGGAGGCAGAGGCTGCAGCTAAAACT
TCAGGAAAATTAACTCCCCAGAGATTGAACCTTGACCAAT
GGGAAACAAGAGACTGGAGGGAGCACAGCTCACAATTTCT
CTCTCCATTACCCTCTCCATGAACTGCTCTGAGGTATTCT
CCTTGCAAACCTACCAGAAATGTCTTCTCCATGAGATGAG
TGTACATACATTTTGAGTGACCTGCTATATATGTTTGCAA
CTTGTTGTGAAGCAGTGGTCGCTAAAGTTATCCATTACAT
CACATTGATTCTCATCTTTCCTTTTTCTGTGTGCCATTCT
CCCTCACTCCTATTGTCCTATGCTTGCACCTCCAAAGTAA
CTTGTTGATGTAAGCAACAAAAAATCATTGCCTCAGGCTC
TGTTTACTAAAAGATCCAGAATATAACAGCTGGAGTTGAG
AATATCCAGTGATCCTTCTTCAACTTTGATTTTAAAGAAA
TTGTTAAAGAAAAGAAAGAAAACTAATTATTCTTTGAAAT
CTTGTCTGCATATTTATATATTAAAGCAAAAATAACTTAA
ATACTGACAAACCATTTGTTAGTGGTTACACAACCTCAAA
TGAGCAAATGTTTAGCCATTTTCTGGTAAGGGGGATTAGT
CTATTCTTGGTGTATTTATGGACCCGTCCTAGCTCTGCAG
ATTATATAAGATACTGTTGCTATTTATCTTTTCTTCCATA
GTTGATCTTCCTGTGTGGATTCAAGGGTTGTGTAAGACAA
AAAACTTGAAAGTTACTTGCAATGCATCAAGAGACTAATT
CGCACATTCTCAAGTGGCCACTAGGATAATTTTTCTTCTA
AATCTAACCTTCTACTTCCTAATCTAACCCCATACACTTC
ATATTTCTTCTGCCTTGCATCAAGTACTACAAGTGATGCA
AGTCATTTCATTCCTATTGCTTTAATTCTTGTTCTTTACC
TCTGGTGGAAGCTAAAGGGTTCTTGACCACTATCATCTTC
ATTTCTCCTCAATTTATTGACAGACTGTACACAATCCATG
TGCTTTTTTCTTATTGTTTATTTAGGAAATTTAAGTACTT
CTATAATTTTTGCTTGAAGTTTTATTTGTGCATATTTGAA
CTTTATCTCAGCATTTTCCCTGACACCTACTCTAAAATCT
TCTAAGAAGTTCAAACTGATTAGTTGGAAAAACAACCTTG
CTCCATTTGCAGCAAATACCAGTAGTTTAAAGTCAACAAA
TGTTTGAAGAAAATAAAATGTTCAAATACCACCACTCCAC
CCTAACAAAATATCAACTTGATGGAGAATATTTGACTCTT
TGGTTCTATGCTCCACCCCCAGAACCTAGAATACCTGCAG
TAGCATAAACATTTATTAAATGAGCAAATGTGTCAATAAA
TGTGCAGTGTTCTATTGAAAATTTATGCAAAACTATTCAA
GATCATGTCTCAATCCTGTCAAATCTTAATGGTGCATTGT
AAATACTATTTCTTTAAGAAGACTCTATTGGACCTCATCG
CGTCTAAATCATCCCTCCATCCTTCAAACTCTCATAATAT
TTTATCTGCCCATATCTGTGACATTTGTCATTTCCTTTTT
TTTTCTTTTTTTTTTTTTTTTTTTTTTGAGAGAGTCTTGC
TCTGTCACCCAGGCTGGAGTGCAGCGGTGTGATCTTGGCT
CACTGCAAGCTCCACCTCCTGGGTTCACACCTTTCTCCTG
CCTGAGCCTCCTGAGTAGCTGGGACTACAGGTGTCTGCTA
CCACGCCCGGCTACTTTTTTGTATTTTTAGTAGAGATGGG
TTTTCACTGTGTTAGCCAGGATGGTCTCGATCTCCTGATC
TCGTGATCTGCCCACCTTGGCCTCCCAAAGTGCTGGAATT
ACAGGCGTGAGCTACCACACCCGGCCGACATTTATCACTT
TCTACCTTGAATTACTTTTTGCATTTGTATTTATATTTTT
GAATTCTATTTCATCTTTTTCCTATTCTCCACTGCACTTA
GCACAAGGCCTGGCCAACCTTCATGTTGTTGAATCGGGTG
CATGTGTGTGTGTGTATGTGTTTGTATGTATGTGTGTGTT
TAGACCATGGATTATGAAATCAATTCAAACCATTACCTTT
GGGAATGCCATAATTATCACAGTCAGAATAATCTGCATAG
ATAACAGGAAATTAATCCTAATAATACTTGGTCTAAGCAA
ACAAACAAATTTTTACTCATATGCTCAGCAATAGTTTACT
AAGTCATATAATCTATCGTAGCAGTTGAAGGGGAAAAAAA
ACAAAGCAAAAATTACACGACTATCACATTTCCCCAGAGT
AAGTACCTTAGGCATTCATCTGCTGATTTATCTTCTACCA
CGCACATAGTTAAAACTAACTGTGTTATTATTATTACTTA
TTAAAGGAAAACATAGGATTTCCCCCTTATACATTTCTTT
GGGTTGACCCCAAATTTGTTTTGAGTTCTTTGCTCTAATA
TGCACTCTAATTTTCCTCTAAACTTCTGGGTCATAATTTA
CCCAGATCATTAGCAATTTTCTTTCCGTATTGTATGATTT
CTGTCTGCCTCTGGGTGGCTTTATTTTAATTAGAAAAAAA
TAGAATGGAAAAGTTTCAATTGTAAACACACAGAGGTTCT
GTTGGCAAGTAGGAGTTTGGCAGAAGAAAGACCCATGGTG
AGCTTAGTTGCAGTTTATTGGCTCAAAAACAAGAACAATT
TTGAAGGAAATTAGGATAGTTTTTTAAAGTGACAATTTTC
TCCATCAGGTAGATTACACTATTTCCTGTTATTTTATGAT
ACTGATATTCTACTTATACATTTTCTCCAGAGCCCATAAA
ATTTTCCATCTGGGGTACAGTTTTCTAATCCCTTTGTAAG
CCTTTGGATTCAGTTTCTCCTTTCCTTCTTTTCCTCTCTT
ACTTACTTTCTTTTTTTCTTCATTTTTTTTTTTTTTTTTT
TAAGTATCAGTCTCCAGGAACCTTTATCAGATACCAGGGA
ACATAAGTTTACATCTTAGCTAAAGAGCTTATCCACTCAC
AGAAAGCTTCCCATATAGCCTTGGAGGACAGAGGGTGGAA
GTAAAAATCAGACTTAACTACTAAAATTACTTCTGCCTGA
AATTTTAGCTTATACCTTGAACAGCTTACAACTAAAATCC
TTGAAAATGAAGTCTTAGCGCTTCCAGCCGATAGATGTTT
TCCACACAAGAGATGAAAGAGCAGGTACAGCCTGGGTTTC
TTTCAACGGGAAGGAACAGCAATTAGTTGTGGTCTGTAGG
AAAAGAAAAATAAATGTCCTTTAAAAGCTTAATAGTACCA
AGAAGATCTTTTTCTCCCTTTCTCTCCCAGTGGAACCATA
AAGTCCTCCCAGGCAAAGACCAGGCCGACAAAAAGAAAAA
GAGATAACAAAAAAACTGAAGTATCATGTGGATAGACTTA
CAGACTGATCACAACTCACGTGATGACATTTTATTACTGA
TGGAACAGAATGGGAAACAGTTTTTCTTAACGGACTTTAT
TTCCTGTTTCTGGAATACAGTGGTTTGTTTCTTTCATTCA
TACCACATAGCAGGTCAGTTGGCTTCCCAGCGCTCACCTT
TGTTTATTGGCCATGCAATGGTTTGACTTTTCTCCCACTG
GACATATCCTTGCTCTGTCTCCTTCCTGTACAAATAGTTT
TTGTCATCGCTTTGGAATTTTAACAGCATTCTGAGAAAGT
TTGTTTAGAGAAAATATGGGAAGGATAATAAAGGAATTTT
TAAGTAGGAAAGCTGGGAGTGAATATTGGGTTCTAAAAGG
TGAAGAGCTTCTTCTGCTCAAATGAAGGGGAGGATAACCA
GGCTGCTGGCTGTGGGATCACATCAGTGACCAGCAGCGAG
TTTGGCACTCAGGCAGAGCGCACATGGAGAGGGCTTGAGA
ATATCCCCATGAGTGTGCAATGAGACAGAAAAATGTAAGC
TATGGCCAAGAGCCTCTTGTGGGCAGGATGTTGTGGCATT
TAAGCATTGATAACATTGCTTTCTTCCTTCTCAATGTTCT
GGAGTATCATTTCAGTGTTAGGACTCAGACTATCTGCTTC
AATATACAGGCAAAGCTAATATGAAGTTTTACCCAATTAT
CTAGATAATTCATACCAAAAAGAAAACTACCAGGGAGGCA
AAAGCTTCACAGTATCTCCATTCAAAAGGCATCCCTGACT
GCTCATCTACCAAAATCAAATTCAAAATACTACCTGATAT
AGTAAATCCTTGGTTCATATCTGCCCAGTGAATAAATGAA
TGGGATGAATGAGTAAACGGAGTAAATCACTGACTCTATT
TTATTCTCCACTTTACTTAAACCAGTAGCACCTCATCATA
TGAACTGAGATATTTTATACTGAACATTTCACATTTCTTC
CCTAAATACTTTACACAAGAAACCAAAAGTTGTCAGCTGT
TTGAAGAATCCAGGTTACTTTTACAAAAGCAAAACCACTT
CTTAAAATTATGGCGTTAGCCAAAAAACTGCCCAGTCTTA
TGGCTGCAAAAGTGTCAAAATGTAGGCTTCTTCCTGGGTA
CTAAAATTGTCTCTTGGAGAAAAATATCAGGTGAGAATTA
TCTGGAGAACAACTTACTAAAAGGGAGTCATTAACATCAT
GTTAAAGACATTGTTTAAGGGAGTAGCATATTGATCTATA
ACAATTACAATAAATGACTTATTCATTAATTTAAATATCA
TTTTATCATTGCTCTAAATGGTTATATTTGGAGTCTGACT
TTTCTCATTTATTTCTGTACCCCATTTAGAAGTTAAATAT
TCTTCTGACTTTGTATAGCAAGAACAACACATGTAAGTAA
AATAAGGAAATACAAAAGAAACACAAAAGCAAATTGCATT
TTGTGCAGCTCCTACTAAGATAGCTAGTCACATTTGTTTT
CCCCAGTGCTGTCAGAAATCCTTATCCACACTATCCACAC
ATCTCCCTTACTACTCTAATTTGTCAAAATGATGGGCAAG
TAAGAAAATAAACCCTTTTTCTCTATCCGTAATCAAATTA
TTAAAGCAACATGTTTGTAGTTATTGAAGCCGAGACGAGA
TAAATCCAACAACCAAGGGAAGGATGAGGTAAATGTCCAA
TAAGAAGAGATAGAATAGTTCCTGTTTTCAAAATGTCCTA
TTAATTTTCTAACTAATTGAGTAATCTAATGTATTTATCC
AGCCAAATAATTTTTAGTGGATGAGTTAATAATACTTTTA
GACAGCTTTAGAGAAGAAAAAAATCAAGAAGTTGGGTTTT
CTTTTGTTTGTTTGTTTGTTTTTTTTTTCATTTTTCAATT
GTGGTAAAATACACATACAGGTTACCATCATAACCTTCTT
TAAGTGTACAATTTGGTGGTGTTAAATATATACATTATGT
TGTGCAAAAAATAAAAACTCGGCTGAGTGAGGTGGCTCAC
ACCTGTAATCCCAGCACTTTGGGAGGCCGAGGAGGGTGGA
TCATGAGATCAGGGGATCAAGACCATCCTGGCCAACATGG
TGAAACCCCATCTCTACTAAAAATAAAAAAAATTAAAAAG
ATAAAATAGCCAGGCATAGTGGCACCTGTAGTCCCAGCTA
CTCAGGAGGCTGAGGCAGGAGAACTGCTCCTGGAGCAATT
GCTCCTCCCCAGGAGGCGGAGTTTGCAGTGAGCCAAAATC
GCACCATTGCACTCCAGCCTGGCAACAGAACGAGACTCTG
TCTTAAAAAATAAATAAATAAATAAAACAATTAAAAAAAA
AAACTCACATCAATAAACAACTTTTCATTTCTCCTATACC
CCTAGCCGCTGGCAACCACCATGTTACTTTCTGTCTTTAC
GAATTTAACTATTCTAGGTACCTTTAACTATTCTAGGTAC
CTATCTAGAATATACCTTATCTTACATATATAAGTGAAAT
CATGTGATATTTGTCCTTTTGTATTTGGCTTATTTCACAT
ATAATGTCTTCAAGGTTTATCCATGTCATGGCATGTATCA
GAATCCCCTTTCTTTTGATGGCTGAATGTTATTCATTCTG
TCTATCTATCTATGTATCTATCTATCTATCTGCATATGCG
AAACTGTCCCATTGATGGACATTTGCGAAGTTGTTCGTTT
TTATTGACAGACGTTTGTGGATCTGTTCACTAAACTGTTG
CCACCATGTAGCCATAGTGTCCCTTCCGCCTAAAATGAAT
TACATTTTTACATTAAAAAAATGGGAAATAATTGCTCACA
TTGCATTTCCCATAAAATGATCTTGTATGACCCAATCAAT
ATGCAAATATTTTGACTTTTCACAATTCAGGTGTCTGAAT
CATTAGATTCTGTCACTCATTTGATGTAAATAAAAAGTTA
TTCGATTCCTAAGGCTTTATTCGCAAGCCAAACTCAACGT
CCATGCTTTTGGAAATTCAAACTATAATACTGTGGAGCTA
GCTTTTGGATATTAAACTTTAAGGAAACCATGCTTCTTAA
AAGGCATATTAACTTAGCCCTGGTCCACAGCTGCATTGCT
CAAAGTACTTGTATACTAAAATTTGCTTAAGTAAAGGAGC
CAATTTCTTTCTTTTCCATATGTGATCTGTTACACTAGCT
ATATTCTGAGTGTAACGAGGGGCTTGAAAATGAGAAGATC
ACCAATTTGGATCTAGTATTTATTGATAAAATACAGGACA
CCCAATTCAATTTGAATTTTAGATAACCAATGAAGAATGT
TTTAGTATAAGTATGTCCCATGCAACATTTGAGACATATT
TATGCTAAAAAATTCTTCATTATTTATCTGAAACTCAAAT
TTAACTGGACATTCTCTATTTTTATTTGCTAAATGGGATA
GTCCTATGTGATTCCTGATCTGTAGGAACTTGAGCAAAGA
GACAGATGGAAAAGACAAGTGAATGAAAGTGTGCCAACAC
TAGGGGGCGCTGCAAGAAACAGCGTGAGGCCATTCTGGGA
ATTAAAGAAAGAACAGTAAGGTTCTCCTGGCTCCACTGTG
AAGAGCACTTGAGGAACACATAGGAGAGGAGTGACATCGG
CATGTATAACCATCAGAGCCACATAAACCAGCCCCAGCAG
GGACGGGGCGCAACCAGGCAGGCCGGGTCACTAGCAATCA
GGAAGCATCCAAGTCCAGCAGCCAGGGCAACAGAAGCAAC
AGCTATTGCTACCGAGCAGCTGATCAGACGCTGGCCTCCA
CAACCACCAACAAAGAATTTTACTGGCTTCCAAGAAGGAC
AACTGAGCCTCCCAGGGATCCTGCCAACGAGGGTTGAGTG
GATATCTGGGAACAGAGTTTCTAATAATTCTGGTGGAGTG
GTGGGGGTACAATTCAAAGCCTCTTTTTAATCCCACTGGT
GTGGCCTCCTTCTTGCTCCCACACAAGACACACGCACATT
CCCAGAGTGATGTTCTCAAACGCCAAAGCTAACCAGACTT
CTCAACAGAGGAAAATATATCATTTGAACCCCCACAACTT
CCCAAAGTAGCCTTCTCCATGTTCTGCATTACTCTTCCCA
ACTTGCCTTCCAATGTAGACATCTCCACCAACACAGATAC
CTCACTGAGCCCCCATCTTCCAGATATAAAGGAAAACACT
TCAAAGTTAAAGAGATATTTGTGATTCCAAAGATAAAAAA
AATAAAAATAATAAACAAAAAAAAGTCTGTGCCAAAAATA
ACAGCAACAAAAAATGTGTTGAGATAAGTCTTACTGACCA
GACACAGTGGCTCACTCCTGTAATCCCAGCACTTTGGGAG
GCCAAGGCAAGTGGATCACCTGAAGTCAGGAGTTTGAGAC
TAGCCTGACCAACGTGGAGAAACCTGTCTCTACTGAAAAT
ACAAAAATTAGCCGGGCATGGTGTCCCATGTCTGAAGTCC
CAGCTACTCCAGAGGCTGACTCAGGAGAATCACTTGAATC
GAGGAGGCAGAGGTTGCAGTGAGCCAAGATCACGCCACTG
CACTCCATTCTGGGCAACAGAGCGAGACTCCATCTAAAAA
AATAAAACGCAAGAAAAGTGAGTATTACCAAATGCCAAAG
TATCAGTTCTAAGCAAAATGTTCTTTTAGTCAGACACTTC
CCTTTCTGGATCCTTAAGAGAAATATAGGAATTGTAAATA
ACAGAGTTGAAAAGCGAATAATCTCTTCGCATCTTTCATC
TGGCTTCAAACTTCACTCACTTTCTCTGTTCAAGAGACTT
GGCAGCTTGGAAACCAGGTACTGAAAGTATGAGAAGCTAT
AGTGTTATAAGTGTTCACACGTACTATAACTGTGTACACA
TACTATAGCTATCCACCAGCTACACATACCTTTCCTTAGA
AAATGGCAAATCCATTTGAAGTCAGAGCAAAACATTGAGA
TAGGCTTAACACTTATCTGTCCTGAGTCTATCTTATCAGA
GGAAAAAAAATATGAAAATAACGAATCCTAGATTTACACA
GTGACCTGAGCCACAAGCTGGGTGCAAAAACCTAGGCTTT
GGGTTTAACCAACAGAGGAGAAATACTGGCTGGCTCTTCT
GAAGAAAATTACTCACAATGCATTGCTAAAATTCATTCTT
GAGAACAAAACCAAAAAGAAGGGATGAATTGAGACAGAAA
AAAAAACTTAAGCTTGATTCAGCTATCAACTGAGAGGGCC
TAGAATTGATGGCAACAGAGCAGACAGCGATTGTCTAGGG
AGTACTTAAAACACCTCTATGTGTGATCATTGCCTCTATG
ATATGATTTCAGGGTTCTGGGAAATGTTTCTCATGTTGTT
TGGCCATATATACCAGGCACTGCCAATATTAAGTAATAAA
GACATCTTTTAAAAAATGTATAAGGAAATAGAAAACAAAT
GCACAAATACACCATATTATTGCAATTTATGTTTTCACGA
AAAATTCCTGTCACATTGCAACTTTGGTCAAAAGATCATC
AGAGCATAACTCTGTGCAGAACTGCTCCTGCTCCTGGAAA
AGTGAACCACAGTTTAAAGCCAACACCCCAGTCAGAATAT
CTTGCCTTTGTCCAGTGCTTTGTAGATTACAAAACTGTTC
TGTGAACGTTTTCTCCTTTGATTGTCGGAATTTGTATCTG
TAGTGGACATTATTATTACTATTTTGTGTTTAAAGAAACC
AAAGATCTTACCTACTTCTTCTTGCTTATTTCCCACCACA
TTTCTCTTATCTCTGCCCCCCAACCTCTCCAGGCTCCCTC
CGGCCTTCCTCACACATCGTATTTTCAGCAAACTGAAATT
CTCTGAATTCAAGTTCCCTGCTTGCAGCTCTGTTGTCTCC
CTGTCTAAAATGCAGTTCCTTTCTTGCAAAACACTTGTTC
CTCGAATATTTTTTAACCTCTTCAGACTCAGCTTAAACCA
TGGAAAGTTCTCTCTGACCCTTTAAGACAGATGTATCTCC
TCTGCACTGCCATAGGCTCCTTTCTGTAGGTCCCCTAAAA
TAGCACTTATGGCACTTGGTTTTAATGACCTGCTTAATGG
TCTGCCTTCCCCACTCAGCTTAGAGTCCATGAAGGCAGAA
ATCATCTCCAGTGCTGAAAAGATGTAGGTACCTAATAAAT
ATTTATTGAAAGAATGAATAAAGTGACTTCCCCAGGCTCA
CAGAAAGGTGAGTGCCAGACCTGGGATGAAAATTCTTATC
TGATTCCAGTAAAGGGCCAGTTGTTTATGTGGTTGACTGA
TGTATGTGTTTTCAAGATGAAAGAGAGTATAACCATGTCA
AAGAATGTTCAGAATAACTAGGACCAGGTGAAGAACTCTC
AGTAAATATTAATCAACAAAATGTTAAAATTCACTAGACA
AATCTGGGATGTATCACCAAACTATTCACAATATACCAAA
GTCACACTCTTGACCTTCTTCTAGTGGAAACCACAGCTCC
AAGAGGAAAAACACATTATGTAATCTAAATGTTGGCCACA
ATGTGCCTCAAAAAGCATCAAACTAGAGCTTGACCATCTT
GTCCCTCAATTAAGCAACTTTGTGTTAAATGCAAAGATGG
AGCTGTTGGCTCACACAAAGTTCTTTGCAACTTGAACACA
TGAGCTTATTCCTGAACAAGATGAAAGTTGCTTCTGATGT
TGTCTCAGCATCAAAAACTTGGCCAAATTAGTCAACATTC
TTCACCAGCATCAACGTCATCTTTAACTTACGTATTTGTC
TGCAGCTGTTATATCATCTTTCTATGTCTTTCTCCTTTGC
TGTTCCTTTGTTCACCTAAATTAGCATTCAGGCCCTCCTT
CTCCACCAAATGTTCTGACTGGTTTCTTTTTTCCCCCTTG
GAACAGAAGCATATGGCTTGCATCTGAAATCTATCACTCT
CATTTATTTTTTGGCCAATCCGGTTAAACAATTGGCTTCA
CTGCTTTTCTCCACCAAAATGACTGGGTGTTTCACTTGCT
TACCCAAAGGGTAGAGTTATCTGACTTTAAGCAGAGGAGC
CAACATTAATTTTGCAATTTGGAAGCTAAAGGACTGTCTC
TGATCACAAAGTTTATAGGCGTTAAAATCAATTCAGCTCA
ACCAGAAACCATTTCAAATCTTTTCTGCGAATTCAAAACA
AAAACTTCTAAAAAGACAGTTTCATTACTTTTAGGGAGAC
ATTTAAACTCTACCTCTTCATATTTCCTTGGAAGGGAAAA
AAATTCCATTTCATTCCAAAGAAGAAAAAAATGGGAAAGG
TGTTTTGTCCTTTCTACCCATTCTTTACTTCCTAAGAGCA
AAAGAGTAAATTATCAGATTGGCAAGAATGGAAGAAGGAA
CTGAACACTGACAAGAATGGAGGAAACGGGAGTGTAACCG
CCCCTTCCAACAGATTCCAACATGTCCCAATTTCACTCCT
TCTCAGGGCAAGCAAACTGGGGCAGGGGGAAAACCTGCAG
TATTCTTTACTGTGCTGTCTGCAGCTGGGTGAGCACATTG
GTTCAACTCATGGGGAAGCAATTAGGAAACCTAATTATAG
CCTCTCTTCCAAGCCATGTTTTTCAATCTGCTATTTCCAG
TACAAAAAAAAAAAAAAAAAAAAGCTGATATTCATTTATC
TTATCCCACTGTCTATCTGGTTTAGAATTTAGAGGGAGAC
AGGAGAATGATTCATTACCAAATTTCAACATGTGTCTAAT
TTTCTGTTCCTTGGCTGATTACGTTGCCTACATCTCACGG
CCACCAGAGAAATGCAGGCGTTTATAATCTTACATACCAT
AGTCTGAATCCTGCTGCTTACAGGATTTGTGAGCATGGGC
TAAACAAATTAACTTCTTTCTGCCTCAATTCTGTCACTTC
AAAACAGGCCCCAAAATAGTTATCACATTCTGTTTCTACA
AGAATGTAATGAGTGAATTATATACAGTTTCTATCTAGCT
TGGTACCTGATACAGATAGGTCTTGGTAGCTCTGTCACTT
ACAAACTATAAGATGCTTTCCCAAAGTACCCATAATGATC
AAACTAAGCAGAGAATAGAGGATGTTATCGGCATATAGTG
TGGAACTTTTTTTTTTTTTTTTTTTTTTCTGAAGAGAGGG
TGTGTTATCTAAAAGAAACATCCCAGGTGGTTCAGATTTA
CTAAATACAGTTCAGCTCCCTCTGTCTCTCCTTCTGGGGA
TCTCTTGCCATTGTGCTGCTGAGAAAAGAGTGTATAAGAA
GCTCCTTTTTATTGTAAAGCTAAAAGAAATGGCATAGCAC
CTGGTCACCCATTCTAGTGGTAACGAAACTAAAAACTATG
ATCTTCCTCTAAAGCCTGCAACAGGATCTTTTGAGAACCT
CATGAGGAAAGCCTCTGAGATTTTCAGCTCACTTGAGCAA
TCCAAAGAGTTAGATAACTGAGATAAAGAACTCTGGTAGA
CTAAGTGGAGGCCATTGCATTTGAACAAATACCTTTGAAA
GGTAGGAATATTCTTTGAATTTTTTCCCCTCCTAGAAACC
GAAACTAGGGATATTTAGGATCTCTTTATCCTGCCCTCTT
GTGCAATTTCCTTTTCACTCTCAACTTCGTTTTGCTGTGC
TTGTCATCACTTCATATTCTATGGACTGTATAAGCTCTCC
TTTGTTCTGCTGTTTTAAGCTTCCTCCTTATCGCGGGACT
GACGGTCTTAGCATCAGATTTGAAACCCCTAGACATGCTG
GAGCCACACTGCAGAATCACAGCAGAGCTGAAGGGGTCCT
TTTTCTTTCCCGAGGTGTTCTCAGTTTCTGAGGTTCAAAT
CATGAAAACAAAAGAGTTATTTCCTTTAACAGAGGCTCTA
AGAGCATTTTTATTCTAACAAAATGCTATGTTTTAGTAAA
AGAGGCTGGTTGGAGATTGCCCCTGTAGTATTTTCCTATG
AGAAAAACTGGCTTCAAATGGAAGTTGTGTGTAGCATGTA
TGTATTTTGATTTTTCTGATGCTATGTGTCCATATTAGAA
TGACGGAACATAGCTTCAGTTTGAACACAGGGTCAATCTT
ATCTACACGTGGCAGCTATCTAAGGCACTTTAGTCTTTCT
TACCTGCTTGCAGGTATCTGAGGTTCCCTCAGTAGAAGAA
ACAGCCTTTCAATTCCCAGTTAGCAATAAGGATTAACATT
GAAAATGCAAAAACAGTGGTTCTCCACCTGGTCTATTTCC
ACCTCAGTATACCTGAAGGATATGACACACATAGTAGGAG
CTTATGGTAACAGTCAATCTCACCATGCTGAGGTTAGGAG
AGCAAAGAGCTTTCAGAGAGTAAGATTTGATAGGGAGATA
GACACTGGGAGAAAGGAGCCATAGAATGGAGAGGTCAGGA
GCATTAAGACAAATCTGGAAGATTCCCAATTCCTGTCCAA
GGCTTACCCTGTCAACAGTAAAAAGCAAAAAACACTTACA
TGAGCCATACTTTCTGTATCATGGAGACTCTCATCTAGTA
CTTATATACCAATTGTTCAAATCACTAGCCTCCCTATATC
TGCTTTTAAGTGGGTCTGCCAAAATCCACAGTTTGCAGCA
ACCCCTGCCTTCTCAGATGCATAACTCATCCAGCTGTCTC
TGCAGAGCAGACAGGGACCCCATGACAAAGTTATAAATAC
AGGAACTTAGTCACCGTTTATTAGGAAGTATTGGGTGTTC
CATACAAAAGGAGGGATCTTATACACTTTTAATTCTTATA
CCTTCTTCATGAAGTATTAACATACTGCTTTTTGGTTTTT
TTGAGATGGAGTCTTGCTCTGTTGCCCAGGCTGGAGTGCA
GTGGCACGATCTGGGCTCACTGCAACCTCCACCTCCCAGG
TTCAAGCAATTCTCCTGCCTCAGCCTCCTGGGTACGCTGG
GATTACAGGTGCACGCCACCACACCCGACTACTTTTTGTA
TTTTTAGTAGAGATGGGATTTCACCAGGTTGGCCAGACTG
CTCTCGAACTCCTGACCTCATGATCCACCTGCCTTGGCCT
CCCAAAGTGCTGGGATTACAGGCATGAGCCACCGCGCCTG
GCCAATATACTGCTTTTAAGAAGAGAAAAATGAGTCTTAG
AGTGTTTAAATAACATGACCGCACGGCTGCTGACTCCAGA
AGTCTTTAGTCTTTCTATAACATCCTCCTCTCCTCTGCCT
TTATATCCTACAAAAATGTTCAAGACCCACAGGTAACAGT
CCAAGTACTAAGGAGATGAGCAGTCCTAACCCTGTTGACT
GGGTTGGTACTTTTCAATGGTCACATATTTGAAAGTATCC
CTAGAGCTTTGAGCATAATGTTTCTGTCCTAACATTGTAA
TCAAGTATGTTAAACATGACTCAGAGACGAACTAATAAAA
GTGCTAATGAAACAGACAAAGCAGCTTGTTCACTCCCATG
GACATATGAGAGGAAGGTTGGACCACCACTCTCTAGACAT
AAATTATGGTCAGGCTGTCAGACCCTTGCAACTCCACAAG
ATCCTGCTCTGTCTGCCAATCTCCCAAAAGACAAGCCAAA
TTCCTGGTACAGTTGTGGGCAGTGATTCTTTTTTTTTTTT
TTCTTTTTTTTTTTTTTTTTTTTTTGATACGGAGTCTCGC
TGTCACCCAGGCTGGAGTGCTGTGGCCGGATCTCAGCTCA
CTGCAAGCTCCGCCTCCCGGGTTTACGCCATTCTCCTGCC
TCAGCCTCCCGAGTAGCTGGGACTACAGGCGCCCACCACC
TCGCCCGGCTAGTTTTTTAATTTTTTTAGTAGAGACGGGG
TTTCACTGTGTTAGCCAGGATGGTCTCGATCTCCTGACCT
CGTGATCCGCCCCTCTCGGCCGGGCAGTGATTCTTAAAGT
GTGATCCCTGGAGCAGCAGCAGCAGAACTTAAGAACCTAA
GAACCTAAGCAGCAGAAGAACCTAAGAACTTGTTAGAATG
CAAATCTGGCCGGGCACGGTGGCTCACGCCTGTAATCCCA
GCACTTTGGGAGGCCGAAGCGGGCAGATCACGAGGTCAGG
AGATCAATCCATCCTGGCCAACATGGTGAAACCCCGTTTC
TACTAAAACACAAAAAATTAGCCAGGTGTGGTGGAGCATA
CCTGGAGTCCCAGCTACTTGGGAGGCTGAGTCAGGGGAAT
CACTTCAACCCGGGAGGCAGATGTTGCAGTGAGCTGAGGA
TCATGCCACTGCACTCCAGCCTGGCGACAGAGCAAGACTC
TGTCTCAAAAAAAAAAAAAAAAAAAAAAAGAGAGAGAAAA
GAAAAGAAATGCAAATCCTCCCACCAATCCCAGGTCTACT
GAATCAAAAGTTCTGAATCAAAAGTTTTCCAGGTGATTCT
AAGCATATTAAAGTTTGAGGACCACTCAGCATCACCTCCT
GTACCTTGATAATTTCAGCTCTCATTGGTCCAGTCAATCA
GCTAAGCTACAAAAATTGAGCCATCACCAGCTGTACCAGT
CTTGCGTACATAAATCCTTATGTACAGTGCCTATAATCAC
AGCTACTGGAGAGGCTAAAGCGGGAGAATCGCTTGAACCC
GGGAGGCAGAGGTTGCGGTTAAGTCTCTCCCTGTACCATG
CTATCTCTAGAAGATAGAATCTTCTCTATCCTCAAGAAGT
TACATATAGACTTAAAACAAGTAAAAAAAAAAAAAAAGTT
AGTACATAATACCATGCTGCACTGTGTATAGGCCAGACTC
ATACAAAGAACCATGTGCCCATTACATATGGTTAGCGTAG
ATCAGTCAATTCCAGTTTAGGTGTGCAGGGAAAATGCATA
ATTTCTTTCTTTATTTTTATTTTTTATTGAAACAGAGTCT
CACTCTCTCGGCCAGTCTGGAGTGCAGTGGCACAATCTCA
GCTCACTGCAACCTCTGTCTCAAGCAATTCTCCTGCCTCA
GCCTCCCAAGTAGCTGGGATGACATGCGTGCCACCATGCC
CAGCTAATTTTTGTATTTTTAGTAGAGACAGGGTTTCACC
ATGTTGGCCAAGTTGGTCCTGACCTCAGATAATCTGCCCA
CTTTGGCCTCCCAAAGTGCTGGGTTTACAGGCTTGAGCCA
CCACACCCTGCCAGAAAATGCATATTTTCAAACAATGCAA
AAGATCTATGAATCACTAAACATCTATGGCAGCCAATGGC
TATCCTGATGCTAATTCCTTGAAAATAGGGTGGCTCTTGG
AGAAAGCATTAAAGACATGAAACTCAGAATTACAAATAGC
TTCAGATTTTATACATAATTGCCTTTGGCTGCCAACCAAA
GGCTTGTGTGTTCAGTGAGGGTAGTATTTTTTGATCATCA
TCAAGTCATACTCCTGTCTGCAGATAGAGATCTCCACATT
AAAGAATTTCAGTCTCAGGGTTTAGACAGATGGCTATGCA
GGCCAGTCACTATAGTAGATAAGAGAGTTATATCTTGGAC
TTGGCTCAGGCAGAAAAGATTTAAGTATTGTACCAACAGA
AAACTGGATATTAATTAGCCATTTATTGAGTGCTTTATGT
ATACAGAACACTTACTGGTTATAAGAGGTAGTTAAAACAG
CACTCACTTTTGAGAAGCTCAAAAATGCCATTAAGATGTC
AAAAACAACAAATAAACAATTAAAAAAGTAAAAAAGAAAG
ACATGTGAGTACAGAATAACTCTCTGAATTAAGTAGAGTT
ATCTAAGGAGTGACTAGAAACAAATTATGTTAGTTAAGGA
GAATGCAACTAAAATATAAAAAATTAACAATAAGGAAAGG
AAAACAGAAAGGATGATGATTGAAGACAGGAGGAACAAAT
GATATAAAGAATGTGGAGAAGCTAGGCACAGTGGCTCACA
TCTGTAATCCCAGTCCTTTGGGAGGCCTAGGTGGGTGGTT
CACTTGACATTAGAAGTTCGAGGCCAGCCTGGCCAACATG
GTGAAACCCCATCTCTACTAAAAAAAAAAAAATACAAAAA
AAAAAAAAATTAGACCAGTGTGGTGGCAGATGCCTATAAA
TCCCAGCTGCTGGAGATGCTGAGGTGGGAGAATCGCTTGA
ACCCGGGAGGCAGAGGTTGCAGTAAGCCAAGATTGTGCCA
GTGTGCTCCAGCCTGAAAGCCAGAATGAGACTCTGTCTCA
AAAAAAAAAGAAGATGGAGAGTGTCAGTCTACTTGAAATC
TACAGAAAACAGACCAATTTCTAAAGAGAAATGGGAAAGG
ACCTGGAAAGTTCAATGAGTTCGTAACCTTGAGTTCTGTT
ATCTTAATTGTATTTATTTAAAGTAGACATTCAGAATTCA
ATACACAATTCCAGATAGAATAATGCCTCGATAGAAAGTA
TGCTTGAAGACAACTTCCTGTTGTGTATCAACTAGATAGA
GCTATAGGAGAAAAACAGCCTAACTCTGTAAAAGATTCTA
CACAAATGTTGAGAGTAAGAGGATCACCATCTTGCTTTGT
GGTTGTGGAGTGGAAGCAAAGGAGAGAGGACTGAAGAAAT
GCACAGAGAACAGTGAACAAAGCCGTGTAGAAGAGCAGCT
AAAACCCAGGGCTTAGTTAGGTTGTCTTAACCCTAGCTGT
ACAATAAAATCACAAAACAGTCCAGGCAGAGTGGCTCATG
CCTGTAATTCCAGCACTTTGGGAGGCTGAGGCAGGTGGAT
CGTGAGGTCAGGAGATTGAGACTATCCTGGCTAACACAGT
GAAACCCCATCTTTACTAAAAATGCAAAAAATAAATAAAT
AAATAAATAAAAGAAACTAGCTGGGCATGGTGGCAGGCGC
CTGTAGTCCCAGCTACTCTGGAGACTGAGTCAGGGGAATG
GTGTGAACCCAAAAGGTGGAGCTTGCAGTGAGCCGAGATC
GCACCACTGCACTCCAGCCTGGGCGACAGAGCGAGACTCT
GTCAAAAAAAAATAAAAAAAATAAAAAATAATAACCAAAT
AACCAACCCAGACCAATTAAATTCTAGTCGCTCCAAGTTG
ACATGATATTGGTCCTTTAAAAAAAACTCCTCATACACCT
CACACATTTCTACCATGCAGCCAGAGTTAAGAGGCACCAG
CCTAGTGCCCAGGAACACAGGAGTGGCAAAGATTATTAGG
AGTCAATGATTTTATTAAACTGACCCATTCAATGAGTTGG
TGGCAAATTCTTTCAAGGTAGATTATCTGTAGGGAGAAGG
AATATGGACGTTGAAGGCAAGAGATAGAAAGTGGAAGTTA
TTAACTTATAGGGGATTTATTTTTTTTTTTTTTTTGAGAT
GGAGTCTTGCTCTGTCACCCAGGCTGCAGTGCAGTGGTGC
GATATCGGCTTACTGCAACCTCCAACTCTCGGGTTCAAGC
AATTCTCCTGCCTCAGCCTCCCGAGTAACTGGGACTACGG
GCATGTGCCACCAAGCCTGGCTAATTTTGATTTACAGGGG
ATCTTTAAAGCTGTGTTAGCAGGTACCTCTGAGAGACTGC
AGAGAGAACAGAGTAACTAACACAGATTTGCGGACCACTG
CTTCCATGGTTTATCAGGGTAATGAGTGGATTATGGGTAA
ATAAAATGGGAAATCAGCAAACAGGAATCAAAAAGCAGGG
GCGAAACTTCAGTCATCAATCACATGCAATGAAATGATTC
CTTGTACTGAGCTCTGACTTTTTGCATTATTTTCTTCCTT
CCCTCCCCTTCTAAATGGGCTTAGCTTTACCAGGTAGTCT
CCTAGCTTTGTAGAATTTTTCCTATAAAATGCTTGCCAAA
AGAAAGAGAAACACTTGCCTACCTTTTCATGTCTGCCCTG
AAACATGTGAGTGGCCCTCCCAGTGGTATTTTCCTCCATC
TCTGCTCTATTTTAGTTGACTATTTCCTGCTGCCCCAAAT
TAGCCTGCCCCTAACTGTATAGATTACTTAGGTATGGCTT
GCCTAGAGTAATAGATCCTAGTATTACAAACATTTGAATA
ATTCCTATCCACTAAAGTTATTTGATTTTAATTGAACTGA
GCAGAATAAACTGACCTCTCCCAAATATTAATAAGTCAGA
TTGAATGAATCTTTCTGGGTTTTATTCTGCCTCTTAGCAT
CAAAGCAGAATTTTCCAATCTTGAAAATCTCAAAAAGAGA
CCCTCTGTTATAGCCCGCTTTTAATGTCTGCTTAACTTAA
CTCATTCTTAAATAAATAAGTGGTAAAAGGAACAGGGCTA
CCATCATCCACTTAGGTTAATCACTGGTAGTGGAAAAAAA
TTGCTGAGTCAGCCACAGTGATGACTGTGCTGGTTAAACT
CTCACAGATCCTCACGGTTAATGACCAAGATTGGTGAAGC
AGTTTCCAACATCACCTTTATTGTCTGTATGAAATCCTTC
ATATTTTGTAAGAGATGTAATTTCCCTCTGTGTTTGCATG
GTATTGTCAACCACCAACAGTCAATGAGAGACAGACAGCA
TAAGATGGACAGAGGTGGGACAGAGACAATAGAGACAGAA
ACTAGGGTCACTCTGTGGGGAAGAGAGAGCGCAGCATGGG
TTAGTTCCATAAGTGGTCAGTTCAATCGTAAATATTTTTA
CTTTATGATCACTCTTTCTTTCCAGTGTAATCTTGTAACT
TCTGGGACTCATACAATTCATTTTCAAATGAAAATGTACT
TACGCTGTCCTATATATTGTAGTATTTGCATTTTTGAGTA
TATACTTCTTGTTCTCTAGTTAATTTCATCAAACATATAT
TTCTGATATGACCCCTGTTTAAAAAAACAAATGTGAATCT
TTTGAAACTCGGGCCTATTTAAGCTACTTCTTCCTTAAAA
TACTTCAGTGGTTTTCCACTGGTTTTTAGGAGAAACATCA
AAATCCCTAATAGGACCTACAAGCCAAGCAGTGCGTGACG
ACTGCCTGCCTTGGAACATACTCTACCTTGTCTTTATATT
CCAGAATTTGTAATATGGCTCAGTAACAAGTTTAGTCACA
TTATTACAGGATGTTCTCTCTTGTTCTCCCAAATTTTCGT
GTAAAAATTCCTTATACAGTTATAATGCACCTTAAACGCA
AGGCATTAGTTAAATTCTTATATGTTCCATATTTTTATAT
TAAGACTTTTAAAAAAGTTTCTCAAAAAGAACTTTTCAAT
TAAAAATCATTTTATCGCACAGTAGGTTAGTCCTAAGGCA
GAGTGTTCATGTTGCTATTTAAAATGTCATCTTTTTCTTT
GCCAATTTTGTTTTGTTTTGTCTCCCTCACCATCTTTTCA
CTTTTCATTATCTCTTGCAGCACTCAAACTTGTTGCTAAA
ATTTGGTGAAAATGTTTGACAAACTCTATCATGAATCACA
AGTAGATCTTATTAAATTTGAATTCTGAAGTCTGATCTTG
GGTGACCTCCTTTCTCTAAGCATTCATTTTTCAATTATGC
CTGACTTGGGTAGGGGAGAGGGTAAGAGGTAGTATTTGTT
TCCTGTGATTACACAAGTAATTTATTCTTTGTAGAAAATG
TGCAAAGACTAAAAATATATAAAGAAGCATAAAAATAGAC
CATAATCTTAACACTCAGAGACAACCACTGATAATACCCT
GGCGTGTTGACTGCTCCCACTCTGGTGCCAGTCACCAGCA
CCCCACACTGAAACCAACCCAATAGTACCATAGATCAGCA
GTCTCCCAACCTTTTTGGCACTAGGGACTGGTTTTGTGGA
AGACAATTTTTCCACAAACTGTAGGGGGTGGGTGGAGGGA
GTGCCGGCAGGCGATGGTTTCAGCATGAATCAAGCACATT
ACATTTATTGTCTACTTTATTATGCTGGGGAACTGTTGGC
ATAATTGTGTTTTTAAATGTGAGAAAGGTAAGATTTGGGA
GGGGCCAGAGGCAGAATGATATGGTCTGGCTCTGTGTCCT
CACTGAAATCCCATCTTGAATTGTAATCCAAATTGTAATC
CCCACGTGTTGGGGAGGGAACTCATGGGAAGTGATTAGAT
TATGGGATGGTTCCCTCATGCTCTTCTTATGATAGTGAGT
GAGTTCTCACAAGATCTCACGGTTTTATCAAGGGCTTTTC
CCCCTTTGTTCGGCACTTCTCTCTCGCTGCCATGTGAAGA
AGAACATGTTTGCTTCCCCTTCTGCCATGATTGTAAGTTT
CCTGAGCCCCTGTGGGACTAGGAGTCGATTAAACTTTTTT
CCTTTATAAATTACCCAGTCACAGGCAGTTCTTTATAGCA
ACATGAGAACAGACACAATTATGCCAACTGTTCCCCAAAG
TTTTAACTGATTTCAGCATTAACCCAAAAGTCTAAGTCCA
CAGTCTCATTGAGACAAGGCAATTCCCTTCTGCCTATAAG
CCTATAAAATCAAAAGCAAGTTAGTTACTTCCTAGATACA
ATGAGGGTACAGGCATTGGGTAAATACATCCATTCCAAAT
GGGAGAAGTTGGCCAAAACAAAGAGGCTACAGGTCCCATG
CAAGTCCAAAATCCAATAGAGCAGTCATTAAACCTTAAAG
TTCCAAAACGATCTACTTTGACTCTATGTCTTACATCCAG
ATCATGCTGATGGAAGAGGTGGGTTCCCACAGCCTTGCAC
AGCTCTGGTCCTAAGGCTTTGCAGGGTACAGCCCCCTTCC
TGGCTGCTTTCATGAGCTGGCATTGTCTGTGGTTTTTCCA
GGCTCATGATGCAAGCTGTTGGTGGACCTACTGTTCTGGG
GTCTGGAGGATGTGGGTCCTCTTCTCACAGCTCCACTAGG
CAGTACCCCAGTGGGGATTCTGTGTGGGACCTGTGACCCC
ACATTTCCCTACCACACTGCCCTAGCAGAGGTTCTCCATG
AGGGCTCCTCCCCTGCAGCAAATTCTGACTGGACATCCCA
TATATACTCTGAAATTTAGGTGGAAGTTCCCAAACCTCAA
TTCTTGATTTCTGTGTACCTTCAGGCCCAACCCCTTGTGC
AAACCACCCAGGCTTGTGGCTTGCACCCTCTGAAGCAATA
GCCTGAGATGCACCTTGCCCCCTTGTAGCCACAGCTGAAG
CTAAAGCACCTGGGATACAGGGCACCATGTCCCAAGGCTG
CATACAGCAGGGGTCCCTGAGTCCAACCCAGGAAGGCATT
TTTTCCTCCTAGGCCTCTGGACTGTGATAGAAGGAGCTGC
CATCAAGGTCTCTGACATGCCCTGGATACATTTTCCTGTT
GTCTTGGTGATTAACATTTGGTTCCTCCTCATAATTTATG
CAAATTTCAGCAGTTGGCTTGAATTTTTACCCATACAATG
GAGTTTTCTTTTCTATTGCATCCCCAGGCTGCAGATTTTC
CAAACTTTTTTTGCTCTACTTCCTCTTGAACACTTTGCTG
CTGAGAAATTTATTCTGCCAGATACCCTAAATCTTCTCTC
ACAAGTTCAAAGTTCCACAGATCTCTAGGGCAGGGGCAAA
ATGCCACGAGTCTCTTTGCATAACAAGAGTGACATTTACT
CCAGTTCCCAACAAGTTCCTCATCTCCATCTGAGAACTCC
TCAGCCTGGAATTCATTGTCCATATCACTATCAGCATTTT
GGTCAAAACCACCATTCAACAAGTCTCTAGGAAGTTCCAA
AGTTTCCCACATTTACCTGTCTTCTTCTGAGCCCATCAAA
CTCTTCCAGTCTCTGTCTGTTACCCAGTTCCATAGTCACC
TCAACATTTTTGGGTATCTTTACAGCAGTGCCCCACTCTC
TGTGGTACCAGTTTACTGTATTATTCCATTCCCACACTAC
TAGAAAGAACTTCCTAAGACTGCTTAATTTATAAATGAAA
GAGGTTGAATTGACTCACAGTTCTGCAGGGAAACTTACAA
TCATGGTGGAAGAGGAAGCAAACACATCCTCCTTCACATG
GTGGCAGGAGAGAGAAGTACTGAGAAAAGGGGAAAAAGTC
CCTGATAAAACCATCAGCTCTCATGAGACCTCACTCACTA
TTATGAGGACAGCATGAGGGGACCACCCCTATGACCTAAT
CACCTCCCACAAGATCCCTCCCCAACATGTGGGGATTACA
ATTCAAGATGAGACTTTAGTGGGGACACAGAGCCAAACCA
TATTATACACATACGTTTATTACAGCACTATTTACAATAT
CAAAGACATGAAATCAACCTAAAGACCCATTAATAATAGA
CTGGATAAAGAAAAATGTGGTACATATGCACCATGAAATA
CTATGCAGCCATAAAAAAAAAAAGAATGAGATCGGCCAGG
CACAGTGGCTCACGCCTGTAATCCCAGCACCTTGGGAGGC
CGAGACGGGCAGATCACGAGGTCAGGAGATCGAGACCATC
CTGGCGAACATGGTGAAACCCCATCTCTACTAAAAATATG
AAAAATTAGCTGGGCATGGTGGTGGGTGCCTGTAGTCCTA
GCTACTCGGTAGGTTGAGGCAGGAGAATGGTGTGAACCTG
CGAGGCGGAACTTGCAGTGAGCAGAGATCGGGCCACTGCA
CTCCAGCCTGGGCGACACAGCGAGACTCCATCTCAAAGAA
AAAAAAAAAAGAATGAGATCATATCCTTTGCAGGGACATG
GATGGACCTGGAGGTCATTATCCTTAGCAAACTAACAGGA
ACAGAAAACCAAATACTGAGGGTTCTCAGAAGGACGCAGA
AGGGAACAACATACACTGGGGTTTTTTGGAGGTTAGACGG
TGGGAGGAGGGAGAGGATAAAAAAAAAACGACTAATGAAT
ACTAGGCTTAATACCTAGGTGATGAACTAATCTGCACAAC
CAACCTCCATGACAGAAGTTTACCTATGTAACAAACCTGC
AATGGTACCTCCAAACTTAAAAAAATTAAAAAAAGAAAGA
AAGAAAGAAAGAAATTGACCTTTCTGGTGTTAAAACTTTA
AACATATTTGTTTTGTCTGAGTTCCTTCCTCAGGAAAGGG
CCTTCAGGTTTCTCTAAAAAAGTATGAAAAAACTGAAGCT
CACCAGATCACCACATGAAAACAATGAGATGCTGGACCCC
TCATTCATCATGATTGCTTCTTGCCCTTCCATAGTTCCTG
TTTTCTTGCACATTGTTACACTTCTTCCCGGCTAGACGCC
CTAGTTTTAGTCCATCATGGAGACGGATTTGAGACTGAGT
TCTCATTTCCTCTGCTGCAGCACCCAATTAAAGCCTTCTT
CCTTGGCAATAATCGACATCTCAGTGATTGGCTGTGTGGC
AAGGCCAGCAGTAGGACCTAAACCAAACCCCTAATGTTTC
AAATACAACACCTGGACTATTGCACCAGGCCTCTGAGCTA
CCCTGTCTCATTTTGTCATCCACGGAATCTTTCACATGCT
GTTTCTCAAACAAGCCTGCAGATCCTGTCTCTTTCGCCTG
CTACTACAGAAGCTTCTTTCTCCAGAGAGACACATGTTTA
TCTCCAGGTTTCTGTCCTAATGTGTCCGAAATTTGTGGGT
TCTTGGTCCCACTAACTTCAAGAATGAAGCTGGACCCTCC
CGGTGAGTGCTACAGTTCTTAAAGATGGTGTGTCTGCAGT
TTGTTCCTTCAGATGTTCAGATGTGTCCAGAGTTTCCTCC
TTCTGGTGGGTTCCTGGTCTGGCTGGCTTCAGGAGTGAAG
CTGCAGACTTTCACGGTATTACAGCTCATAAAGGCAGTGC
GGAACCAAAGAGTGAGCAGCAGCAAGATTTATTGCAAAGA
GCCAAAGAACAAAGCAAGCTTCCACAGAGTGGGTTGACAC
TCTTGCTGGGGCAGCCTGGTTTTATTCCCTTATCGGACCC
CACCCACATCTTGCTGTTTGGTCCATTTTACAGAGAGCTG
ACTGGTCCATTTTGACAGAGTGCTGATTGGTGCATTTACA
ATCCTCTAGCTAGATATAAAAGTTCTCCCCACCCAACTCA
GGAGCCCAGTTGGCTTCAGCTAGTGGATCTCATGCAGGGG
CTGCCAGCGGAGGTGCCCGCCAGTCCCACATGGCATGCCC
ACACTCCTCAGCCCTTGGGCAGTTGATGGGACTGGGTGCT
GTGGAGCAGGGGGTGGCACCCATAGGGGAGACTCAGGCTG
TGTGGGAGCCCACGGGGTGGGGGACTCGGGCATGGCGGGC
TGCAGGTCCTGAGCCTTGCCCTGCCTGGAGGCAACTGAGA
CCTGGCAAGAATTCAAGTGTGGAGCAGGCAGGCCAGCAGT
GCTGGGGGACCCGGTGCACCCTCCGCAGCTTCTGGCCCAG
GTGCTAAGCCCCTCACTTCCCGGTGCACGGCATCAGCCTG
CTACTCCTAGTGTTGGGCCTCCCGAGTCCATGCTCACCTG
GAACTGGCGCTGGCCTGCGAGAACCATGTGAACACAGTGA
GCACAGGTTCCCGGCTGCACCTCTCATTCCACATGGCCCC
TGCAAGCAGAGGGAGCTGGCTCCAGCCTCGGTCAGCCCAG
AGAGGGGCTTCCACAGTGCAGTGGTGGGCTGAAGGGTTCC
TTGAGAACCTCGAGTGGAATCCCAGGCCGAGGAGGTGCCC
AGAGCCAGCGAGAGCTGCTAGCACGTTGTCACCTCTCACT
GATGTTCCCTTATCAGACCTTTTCTAACTAGCCTATCTGA
AATAGCACCCTCCCTATAAGCACTTAGCACTATCTGATTG
CATATGTGTGTTTATGTACATGCCTGCTTACTTATTTACT
TATTTGCTAATTGTCTGGCTCCTCTCACCATAATGGAAGG
TTTATGAGAGCAGGGACTTAGTTTTTGTTCACTGCTATAT
TCACAGCATTTAACATAGTGCCAGACAAGTCACAATTGAG
AGGTGACAATGTGCTAGCAGCCCTCACTTTCAGTGCCTCC
TCGGCCTCGGTGTCCACTCTGGCGGTGCTTGAGGAGCCCT
TCAGCCCGCCATTGCACTGTGGGAGCCCCTCTCTGGGCTG
GCTGAGGCCTGAGCCTCCTCCCTCTGCTTGAGGGGAGGTG
TGGAGGGAGAGGCACGGGCGGAAACCGGGGCTGTGCTTGT
GGGCCAGTGTGAGTTCCGGCAGGTGCTAGTGCGGGCTCGG
TGGCCCCACACTCGTAGCGGCCTGCCGGCTGGCGCCACCA
ATCCAAGGCAGTAAGGGGCTTAGCACCCGGGCCCGCAGCT
GCGGAGGTTGTGCGGGGTCCCCCAGCAGTGCTAGCCCACC
AAGGTGCTGCAGTCAAATTCTGGCTGGGCCTTAGCTGCCT
CCCTGTGGGGCAGGGCTTGGGACCTGCAGCCCGCCGTGTC
TGAGCTCCCCCCCTGCAGTGCACTCCCCCTCGGCCTGAGC
CTCTCCAATGGGCACTGGCCCCTGCTCCTTGGCGCCTGGT
CCCATGGACAGTCCAAGGGCTGAGAAGGGCAGGCGCCGTT
GGGGACTGGCAGAGAGCTTTGCCTGCAGCCCTGGTGGAGG
ATCCACTAGGTGAAGCCAACCGGGGCTCCTGAGCTGGATG
GGGACTTAGAGAACTTTTATATCTAGCCAGAGGATTGTAT
GTGCATCAATCAGCACTCTGTATCTAGTTAATCTAGTGGG
GACTTGGAGAACTTTTATGTCTAGCTAGAGGATTGTAAAT
CCACCAATCAGCACTCTGTGTCTAGCTCAAGGTTTGTAAA
TACATCAGTTAGTACTCTGTGTCTAGCTCCAGGTTTGTAA
ATACACCAATTGGTACTCGGTATCTAGCTAACTCTGTGTC
TAGCTATAACCTAGTGGGGACTTGGAGAACTTTTCCATCT
AGCACTTTGTGTCTAGCTCAAGGATTGCAAACGCACCTGT
CAAAACGGACCAATCCACGCTCTGTAAAATGGACCAATCA
GCAGGATGTGGGTGGGGTCAGATAAGCAAATAAACACAGG
CTGCGGGAGCCAGCCAGCGACAACTCACTCCGGTCCCTTT
CCACACCGCGGAAGCTTTGTTCTTTCGCTCTTTGCAATAA
ATTTTGCTGCTGCTCACTCTTTGGGTTCATACTGCCTTTA
TGAGCTGTAACACTCAATGTGAAGGTCTGCAGCTTCACTC
CTGTCAGCGAGACCACGAGCCCACCAGAAAGAAGAAGCTC
CAGACACATTTGAACATCTGAAGGAACAAACTCTGGACCC
GCCGTCTTTAAGAACTGTAACACTCATCACGAGGGTCAAC
AGCTTCATTCTTGAAGTCAGTGAGACCAAGAACCCACCAA
TTCCGGACACACTCCCACCATAATGGAAGGTTTATGAGAG
CAGGAACTTAGTTTTTGTTCACTGCTATATTCACAGCATT
TAACATAGTGCCAGACAAGTTACAGGCCCTCAATAAATAT
TTGTTAATGATTGAATGAAACAATTGGTATTTTTATTACC
CTGTCTTCTTCCAATACATATTGAAACTTCAGTTCTCCTT
GAATGATCTCAAGTGTAGCTCTAAATTTGGGCTTGGTTTA
CATAGCTATTCAGGCTGAGGTGCATCTATCTGCAAATGGG
CAGGTTTCTAGATGGGCTATAACAAATACAGTTAATTTTT
TTTTTTTTTCTTTTTGAGATGGAGTCTCACCCTGTCACTC
AGGCTGGAGTGCAGTGGCACAATCTCAGCTCACTGCAAGC
TCTGCCTTCCGGGTTCACTCCATTCTCCTGCCTCAGCCTT
CCAAGTAGTTGGGACTACAGGCACCCACCACCATGCCCAG
CTAATTTTTGTATTTTTAGTAGAGACGAGGTTTCACCATG
TTAGCCAAGATGGTCTCGATCTCCTGACCTTGTGATCCTC
CCGCCTCAGCTTCCCAAAGTGCTGGGATTACAGACGTGAG
CCACCGCGCCTGGCCACAGTTGACTTTTTGCCTGTCTTAG
TCTGTTCTGAATGCTATAAGAAAATACCATAAACTGGGTG
GCTTATCAACAACAGAAATTTATTTTACACTGTTTTGGAG
ACTGGAAAGTCCAAGATCCAGGCACCAGCAGATTTGGTGC
CTGCTTCCTGGTTCATAGATGGCACCTTCTCAGTGTGTCC
TCACATGGTGGAAGGGGAAAGGCAGTGCTCTGGGTCCTCT
TTTATAAAGACGCTAATCCCATTCATTACTGCTCTGCCTT
CATGACCTAGTATTTCCCAAAGGCCCTACCTCCAAATAGT
ATCATTACATTGATAATTTGTTTTCAACATAGGAATTTGG
GGAAAGCACAAACAATAAAATGGTAGCAATGCCTTTATGC
AAGCTATTAATTGTTCTATTCATTTTTCTGTCAGAAACAA
GGCTCAACAACTTAGAATAATCAAAGTAGGCCAGGCGCGG
TGGCTCACGCCTATAATCCCAGCATTTTGGAAGGCTGAGG
TGGGTGGATCACGAGGTCAGGAGATCGAGGCCATCCTGGC
TAACATGGTGAAACCCCGTCTCTACTAAAACTACAAAAAA
TTAGCCGAGCCTGGTGGCAGGGGCCTGTAGTCCCAGCTAC
TTGGGAGGCTGAGGCAGGAGAATGGCGTGAACCTGGGAGG
CGGAGCTTGCATTGAGCCGAGATTGCGCCACTGCACTCCA
GCCTGGGTGACAGAGTGAGACTCCATCTCAAAAAAAAAAA
AAAAAGAAAAGAAAAGAAAAGAAAAAAGAATAATCAAAGT
AATCAGCAGTAAAAGTGGCAGCACCCCAATGTCTGGAAGA
TCTTCATTGGATCCTTTGTGGATGGTAGGCTCATTTCCAT
TTCTCTTTGGCAGGACTCCTGACTGGCCCAGAACTTTTAT
TCTTTTCTCTGAACAATCCCAGATTATGTCTACTTCACTT
TTTAATTATTTATTTATTTATTTATTTATCTATTTATCTA
TTTATTTATATTGACACGGAGTCTCGCTCTGTCGCCCAGG
CTGGAGTGCACTGGTGTGATCTTGGCTCACTGTAAGCTCC
ACCTGCCGGGTTCAAGCTATTCTCCTGCCTCAGCTTCTCA
AGTAGCTGGGACTACATGAATGTGCCACCTTGCCCGGCTA
ATTTTTTGTATATTTAGTAGAGACGGGGTTTCACTGTGTT
AGCCAGGATGATCTCCATCTCCTGACCTCGTGATCCACCC
ACCTCGTTCCCCCAAAGTGCTGTGATTACAAGCGTAAGCC
ACCACGCCCAGCTGACAACTTCACTTTAAAACTGACATTC
TGTAATTTCACATTAGTAAAGACTGTGATGATGATGATGA
TGATGATGATGATGATGATGATAGGTGAAATGACATTATA
TTACAAAATTACATGTTTGTGTCCCCACCCAAATCTCCAT
AATCCCCATGTGTCATGGGAGCGACTGGATGGGAGGTAAT
TGAATCATGGGGCGGGTTTTTCCCATGCTGTTCTAGTGAT
AGTGAATAAGTCTCATGAGATCTAATGGTTTTATAAAGGG
CAGTTCCCCTGCACAGATTCTCTTGCCTGCTGCCATGTAA
GATGCACCTTTGCTCCTCCTTCACCTTCTGCCATGATTGT
GAGGCCTTCCCAGCCATGTGCAGCTGTGAGTCCATTAAAC
CTCTTTTTCTTTATAAATTACCCAGTGTCAGGTATTTCTT
CATAGCAGTATGAAAATGGATTAATACATTTATCTAACTA
TTTAAATCTTCTGGCAGATGCAATTTTGTCAGTCAGAGCA
TTTATTGACCATCATGTGTAGGACAGTATGCCAGGTGCTG
AGGGAAATCATAAAGGTTTGTGTTATAATGTAATTGTCTT
GGCCATGAAAATGTTCAATAAATATGTGTTGATTGATTCA
TTATTAAACCCTTCGGTTTCTTTGTTCATAATCCTATTCA
GTTTTTTTTCTGTTAATTTTTATTCCAAATTCAAGGCATA
TTTTACAGAATCTCTGGTTACAACCCAAGGAAAATACGTA
ATGGCACAAATTAGGAAATTAAAAAAACAGATAATAAAAG
AAGCATAGTAATATTTCATTTGAAAGCATAAAATAACTGG
GAAACTAGCTCACTGTCACCAAAAAAGAACATTTTGTGGC
TGCAGCAACACAAAAAAGGTTAAAAAAAAATCTGTTCCCC
TTGTGCAGTCAAATTCTGTAACTTACACTCAACTTATTTA
GACTATGTGATAATTCAAACAAAGCCTGAATTGAAGTGTA
TTTTTGCCCTATATATATATTTAATCTATTCTGTGAGAGT
GAGTGGTATAAACAAGAGTTTAAGTGAATATTTAACCTAC
TTAAGGGAATGTGGCAGACAGTGCTGGCTGCATATTCAAT
ATGCATTCTTCCAGTCTTCATTACTGACAGAGCCCAGATT
TTGTTTAGGGCAGCAGTTTAGCCCAGTAAAAGTAGTCAGC
TTTCCAGACTCTTTGCAGCTCAAGGTGGTTTTCTTACCCA
GCACAGGACATTGAAATGAAAGTGCAAGGTGATAGGGTTT
TTTTTCCTAATAAAAACACCAAGCACAGCTGGCAGGCATC
TTTTACTCTCAGCTCTGCTCCCTTTTTCTCCATCTTGAAT
AGAGATGCAATAGCTAGAAGTGAAGTAGTCATCTTGCAAC
TACGTAAGGATGCAAAGCACATGGTAAGAATGATGGAACA
GGAAGTGTGAAAAAGCCTGTGCCCTTGGCTGGACACAGTG
GCTAACACCTGTAATCCCAATGCTTTGGGAGGCCAAGACG
GGAGGATTGTTTGAACCCAGGAGTTGGAGACAAACCTGGG
CAGCATAGCGAAACCCTGTCTCTTCAAAAAAGAAAAAAAT
TAACTGGGCATCATGCCATGCTCCTGTAGTCTCAGCTACT
TGAGAGGCTGAAGCAGGAGGATTACTTGAGCTCAGTTTGA
GGTTACGGTGAGCTATGATCATACCTGTACACTCCAGCTC
GGGCAGTAGAATAAGACCTCATCTCTAAAAGAAAAGAAAA
AAAAAAAAAAAAAAGCTGTGCCTGTGATGGCTTCCTTGAG
TGATTGCCAGCTCTGAACTGTCAAATTTCTGTAACACATA
GCCAAGCACAATTCTAATAGATAGGATAATCTCCTGATCT
CCTGAAGGTTTCATTTATGTGCAATTGGATATAGACATGA
CAGACACATTATAAATAATTCATATTTTCTTTCTGGTCCT
ATGTGTTAGTCTCTACCACTCTATTAGTCTACTTCTAGTC
ACTATTATTAACTGTAACATTTTCTTTTTTTTTTTTTTTT
TTCTTGAGACGGAGTCTCGCTCTGTCGCCCAGGCTGGAGT
GCACTGGCCGGATCTCAGCTCACTGCAAGCTCCGCCTCCC
GGGTTTACGCCATTCTCCTGCCTCAGCCTCCCGAGTAGCT
GGGACTACAGGCGCCCGCCACCTCGCCCGGCTAAGTTTTT
GTATTTTTTTTTTAGTAGAGATGGGGTTTCACCGTGTCAG
CCAGGATGGTCTCGATCTCCTGACCTCGTGATCCGCCCGT
CTCGGCCTGTAACATTTTCTTTCTATTTTTTTAAGACGGA
GTCTTGCTGTGTCACCCAGGCTGGAGTGCAGTGGCACAAT
CTTGGCTCACTGCAAGCTCCGCCTCCTGGGTTCATGCCAT
TTTCCTGCCTCAGCCTCCCGAGTAGCTGGGACTACAGGCA
CCTGCCACCACACCTGGCTAATTTTTTTTGTATTTTTAGT
AGAGACGGGGTTTCATTGTGTTAGCCAGGATGGTCTCGAT
TTCCTGACCTTGAGATCTGCCCGCCTCAGTCTCCCAAAGG
GCTGGGATTACAGGCAAAAATTTTCTTTCATAAAAATAAT
GCATCATTTCACATTTTCCACTGAAATGGCCCACATGAGT
ATGATTGTGGTATTATTTTATCTCAGAATCTAAGTATTAT
TTACTAATTATTCAAAGTCAGTGATGTGGGCAACTGAAGA
AAGAGTCATCAATCTTAGTGCATACACGCACAGATTTCAT
AGTCATAGACACTGAGATTGAATCCTGCCTCTACCCCTTC
CAAGCTCAGTGACCCTGAATACATAGCCTCTCCTTTCTCT
GCCCACCATCCCTTAAGGCCTATGCTACCACAATCATCAC
AGCACTTACTACACTTCACTGAAATCACTAACTTACTTCT
CTTCTTCCTCAACCGTACTGTGAGCACTTTGAAGTTCAGG
AAGGTGTTTTTAACAACTGTCTTCTCCTAATATTCATCCC
AGTACCTACCACCTAGACGGTATTCAATAAATATTTGTTG
AATGAATCAATAAGTAATTCTGAACCCATAATTAAGTAAT
TGGCTTTCCAAATATGACATTCCCTACAAAGGAAATTTAG
AAAACACAAAAATTGAAGATACGAAAGGTGGCTGGAAAGT
GACTGCCATGATCAACCAGAGAGAATTAATCCCACCAGAA
AGCATTTAAACAAACCAGCATGGTAATGCATCTCAAGTGG
GAAGGGCCATGTGCCTTCTAAGTCTCTTTCTTACTGAGTC
TTAGTGGAACACGTGGGAATTTAAGAGGCTACTGGATGGC
ATTTAAAGTCTGTATGAAACAAAATGGTCCCCTGGAATTA
AAGCCCATTGCGTTCCTTAGATTTGGCTTCTTTCCATCTG
TAAGGACTTTCTGTGCTCTGGACCACATGGTGTGGCAGAA
GGGAGAATCCCTCTCTCCACATACAGGACTCCGGTATTAG
TTCCACAGAATTGTGTGTCATGTGCACCCATAGCCTTACG
TGGGAAGCAACAGAAGCAGAACCGGGAGTGACAGTGCTTC
TCTAGATGGCTGTGAGAGACGGCTCTCTGGAACAAGAATC
CACACACTGCTATGAGTCAGACTATCAGCTACATACGTGA
AACATCCACCAGAAAGAAAGAAAAGGAAAAGAGAGGGGAA
GAGAGAGGAGGGGAGGGGAGGGGAGAGGAAAATGCTCTTG
GATCTGTGGAGGGAGGAGGTTGCCAATTAATGATACCTAA
GATCTCACTATTGAGAGCTGCTTTTATCAAGCACTGTGCA
GATCACTTCCCACACACTATCTCACAGCAGCAATCTTAAT
AAGGTGGGTGTTACTATCATCTCCATTTACAGGTGAAAAA
ATGGAGGCCAAGATAGATTTGTTTGTTTGTTTGTTTGTTT
TTTGAGATGGAGTCGCGCTCTGTCACCCAGGCTGGAGTGC
AGTGGTGCAATCTTGGCTCACTGCAATCTCCACCTCCCAG
GTTCACACCATTCTCCTGCCTCAGCCTCCTGAGTAGCTGG
GACTATAGGCGCCCGCCACCATGCCCAGCTAATTTTTTGT
ATTTTTTTTTTTTTTTTAGTAGAGACGGGGTTTCACTGTA
TTAGCCAGGATGGTCTCGATCTTCTGACCTCATGATCCAC
CCGCCTCAGCCTCCCAAAGTGCTGGAATTACAGGCGTGAG
CCACGTTGCCTGGCCTATGAGGCCAAGATAGATAGATTAA
GCAGCATGTCTGCAGACAGTCATGCAGCTAGAGAATGATG
TCACCTCGATTTAAACCTTGGTTTCTGATTCCAAAGCCTA
TGCCTTTAAATATTCTGTTAAACTGCCTGAAAGAGCCTGG
AGTCTAAAAGAAAATGCAGTCACATATAGAGGTACACTTA
TATACACACATATACTCACATACACATACACATGTACATA
TACACATAAACACACATTCACATATATATGCATATATACT
CACATACACATACACATATACCCACATGCATAACATATTC
ACACACACACGAACATATACACATATACACACATGACTGG
GGCTGTGCATCCATAGAAACTCTCCCAATGTATGCTAATT
ATTTTTACTTCATTTTATTTTATTTTATTTTGAGACAGAG
TCTTGCTCTGCTGCCCAGGCTGGAGTACAATAGTGCGATC
TCAGCTCACTGTAACTTCTACCTCCCTGGTTCAAGGGATT
CAACGGCCTAAGCCTTCCGAGTAGCTGGGATTACAGGTGC
CCGCCACCACTCCCAGCTAATTTTTATATTTTTAGTAGAG
ACAGGGTTTCACCACGTTGGCCAGGCAGGTCTCAAACTCC
TTACCTCAGGTGATCCGCCCCCCCCCCCGCCCCCGGCCTC
CCAAAGTGCTGGAATTACAGGCATGAGCCACCATGCCTGG
CCTCGTCCTGATTTGAGAGAGCACTTTGCCGCATCCAATG
CACATCCTCCCTTGTCTCTCCCACTCCTCATAAAGGTCCT
TGGAGTTAGCCAAGGACTCTCTCTTACATTTTGTTTAAGG
TTCTGCAAATAGCAGAGAGCTAAAAAGACATTCAAACCAC
GAGGGGATGTTTCTGTGTGGGGATTTTTCAATAATCAATT
AGAACATGTTATTATGGACTCCCTGAAAACACTTTTTAAC
TCAAGGGAGTAGCTTGACTCTGATTGGTTTTATTAGAAAT
CAAAAGGAAGAGTACAAACCCCTGACCTCCTATTTCAGGC
TTAAAAAAGAAAAAATAGCCTCATCTCATTTTGTTTATTT
TTCCCCTTATCTGTTTGATACCAAGGGAACTTATTTCCTT
GTTTTTGGTTACACATATCACAGACAGTGAGGAGGCAGTC
CTTCAAGAGCTTCTATTTGAAGTGGTTTAACTAAAAGATG
AGTCGCATTCTCAGTGCTGTTTCCCAGGTTCCGAGATATT
TTTCACTCTTTTTCTTTCCCACAGCCAACACAAGGAAAAT
GAACTGTGGGTCAGGTAATATAAGCAACAGACCACAAGAT
TATTGCCAAAAGTGTAACCATCCAATCAACTTCAAAGGAA
AATATTCATTAAAGTGACACATGTTAATAGTATTGAATTC
AAAACACTTGTTTGGACACCCAGGTGCCGGAAAGTGCCAT
ATCCTGATTAGCTGAAATATTCTCAATTCTCTCAGATCTT
CCTTCCTTATTTTGATTGCAAGTCAGGTTTCAGGGAAATT
CTTTCCCACTACTGTTTACTGATCACATCACTAAAGCATT
TAAAAATCTTACTTGTTTCCTATAAGAACAAATGGAAAGC
ACAACCACAGATATTTGTGTAAATGTCACCATTTATTATT
GGAGGCTTTGTTCATGCTGTTAGAGAATTATTGCAGCAAG
TTCTTGTAGCTGGACTTCTCTTCAGACACTTCCTACACTG
AACACACACACTCAGACACGCCCATATGCTCACTCACTTT
CTGTTTTTCTTTTTTATGCAGATGATTTTCCATTTCTTTT
ACCTTCTATATGTAGTCTTCAGATAGAAGGTATACTTTCT
ACTACGAGTGTTTTCAAGCCTAGAGGAAGAGGAAAGGCGA
GGGAGCCGTTATCTCTCATAGAAGGTAGAAAATAAAATCC
ACAGAAAGAAAGAGAAAGCACTTCCAGAAAGCAACAAGTT
CACGTCCTAGCCTATCATTCACCAAAAAGGAAGAACAGAG
TGAGGCAGCAATATTGGGCTTTAACTCTTTCCTGTAATGC
TCTGAACCAGATGCCCAGGATTTCATTTTTATTGAGTTAG
ATCATAAATGGGACCAAGCTCCCGGTTCAGTCATTTGTCA
CCAAATAGCAAGAATGTGGTGTCCTAACATGGAAAGAATG
TTATGTCCTAAACATTTATTTCTGGCCATGTCTTTCCCAG
CCTTGAGATCAAAACTTCACCTAATAGATAAGCATGGGGC
CTGGACCCCTTGTCCTACCCACTCCTCGATAGATAGCACC
CCACTTGCCCAGCCTGGCACAGTCATCTTCTCCATGTTGT
AGCCTGGCTGGGGCTGCAGTGATCTTTAGCCTCAGTTATG
TTTATGCATCGAGTCTCCCTCACATTTTCTCACACCCATT
CATCTCTCTGGTAGGAGCAGGATTCCTCTCTCTGTTTCCT
TTTGCCTTGCTGGTGTTTCTAGGAAAACAACTCTATTTTA
TTAACTGAATAAATATTGGTCATTTGTCCAACTCTATCAC
TCGCTCGTGCTTGTTGCTATATCAGGAGTGTATATGTAGG
GTGAGTATGTGGGAGTCGGGGAGGGATCCAGTGGATTTCC
AAATAATCCAGGTGCTAGACTGAATTATCTTCGGGCAACA
TCATGAAATGCTGGAATTGGTCCCATCCCCATTAAAAGCT
GTGTATGAGGGTGGTTCACTACAGCAATGTCAAGAGTTTC
TGGTCCAATAGTCAAAGGCTTTAGTCTCTGCATTCTGTAC
CAAGGGAACTATACTTTCTTACACAGAGGAAAAATCTAGA
TTCACAGTTTTTCCTCATTCTGTCTTTGCTTACTGTGCCT
GTCTTTCAATGCCCAGGACTACCATTTGCCACATGGTTAC
ACAGGAAGAATGCAGTGAATTTATTTGATATCAGATTTTC
TGAAACTTAAAAAAAAAAAAAGAAGAAGAATTCTTAATGA
TGGAAGGGAAAACATTGGCTAAAACGAGTAACATTTCGAT
CCAAGCCAAGGGTTAATATTTTTATTTCTATTTACACCTT
TGTTATATGATTGATTGCCCAAGCTATTTGTACAGATGAG
CTGCTTTGCATAAGAGCCATGGAACCCCAAAATATAGAAA
TACTGCTGAGAAGAGGGAGGTATAGGCTATAGGGTCAGAA
TCCCAACTACATCTCTCATTAAGATGTGACTCTGGGAGAG
TCACTAAATTTTCTAAACCTCAAGGGTTGGTTTGTTTGTT
CGTTTTTTCAATGAGACTGAATATCTTTTTTAAATTTTTT
TTTAATTTTTATTTTATTTCAATAGATTTTTGGGAACAGG
TGTAAACCTCAAGTTTTAAAATACAGAGGATAATGATGTT
ACCTTTCATCCTAGCGTGACTGGGAGACAGAAATGAAGTA
TTTCACATAAAGCCCTTAGCTCAGTACCTGGCACAAAAGG
TTTATAAATGCTAATTGTATTATTATTATTATAAATGCTA
ATATAGTAAATCCTATTTTAAGGGACCTATGGAAGTTTAC
TAGTTAATTCACTTATAATCTTGTGAGGAATCATTTTGTG
AAGGAAAAAAAATGTTTTGCAAGGTGAAAAATTATGCCCT
TATTAATTGTTATATACATATGAACTGTTTTTAACCCAAA
GATATTTACATCAATTTCATATTTCATTAATGTTTTACCA
AAAGATGTTTACACATACACAAAGCATACATAAACATGCA
TATACATATGATATACATGCATAGGTATTATATGTGTGTG
TATATATAAATCTATACTTTCTTTTTCTTGAATCAATTAT
CAGTGCCTCATAAATCAGAGGACTTATTGAAGACACACAC
CAATGTTTTCTTAAGGTTCCAAGAGGGAAAAATCATTTGA
TAATCAACAGCTTCCTATACTGCAACACTCCAGGCTCCTT
TCAGAGGACAAAGTTTAGTAACATTTGTATCATCATTACT
CCATCTACATTCTCAGCCTCTAACTGCCTTAAGGGATACA
GTCACTGTGAGCACAAGCCTCTGAGGTTACCAGCAGGACA
GGGTGGAATTCCACCCTCCCCTAAATGCTCAGAACATAAG
TCATCACTGATGTTGACTTGAACTGATTCACACTGCCCAA
GACTTCTTCCTTACTGAGTAGCAGTCCTTCACAGGATCAA
ATGAGATCATCTCTCTCTCGCTCTCTCTCTCTCTCTCTCT
CTTTTTTTTTTTTAATAGGGATGGGGGAAAAAGTGCTTTT
AAAATTGCTGGGTCTTGCAATGTTTTCCAATATCCTAATG
CCGTCTGCTTCTCCATTCCTCTCTATTCTAACAAGACCTC
ATCAAGTTGTGTTCTAAGAGAGATCTGATCTCATTCAAAG
AAAAAAAAAAAAACAATTTATAGACAGATTACAGCTTGAC
CACTCTGGATGATAAAGACACTATCTTGTAAGATTTTTGT
TTTTATTTTGTTATACTTTTAGCATTTTTATTTGTTGAAT
GCCAACAAAAACTACAGATAGTATTTTGCCTCTCCTTTGA
CTTCATTACATATCTAACTCTTCTAACTTACTTGTGTATA
ACTTTCCTATTGAGTTCATATTTTCTTATAAAAATGTGTC
CCCAAGAAAGAATGCATAAGAGAAGATAGACAGTATTTTT
AGAATTCTTAAACACCCTGTCACTGGAATTTTCACGTGAA
AAGCATTTTCAGTTGACACATGTTATCTACTGCAATGTGT
ATAGATGTTGGGCCTCAAGAAAGAATACCCCAAAATGACA
GCCTCAGCAACAGCCTCAGAAAGCAAAAGTTTTTCTCTGA
CCTCTGCCCTCCTGTCTCACTCTCGTTCTCTCCTAAGGCT
AGCACAGAAACTGGAATCCCTCTTTTCTAGCGAGTCTTCT
GGACAAAACTCCTTTGCCCCAAAGTGAGCCATAAGACCTA
AAAATATTATTCTAATTTTCCCTCTGTCTTTCTGTGTAAA
AACTGGTCATAAAGAAATGATCTGACCTACCTTGTTTGAC
TGTAGGTCATAAGACTGCCATTCCAGAGAGGGCCCTACCC
CATACCCAAAAGGAAAGAAGGGATGATCAGAGAGGCCAAG
AAGAATCTAGGCAGAGAGGCCTTGCTGGGTTACCCCACTC
AGTCTATTAGCATTAGACCATAACCCTTTTGTCTAATCAT
ATTTCTACACGACTGTCCGTATTTTGTTTAACCTAAGCAT
AAAAATGGACTATTTCCTCTGTATCCTTGGGTGTTCATTC
TGAAGACCCTCCATGTATACATGTTAAATAAATTTGTATA
CCTTTTCTCCTATCAATCTGCCTTTCGAGGGTTGATTTTT
CAGCAAACCTTCAGAGGGCCCTTTGTCCCTACATAGGTCA
TGTCTGGTCAGTGAGGAAGTATTTTGTTCAGGAACTACCA
TCATTACATTTATGCAGGACTTGAAGTCAGGGGACAATAG
ACACTTCAGTAGTTGCTCTTTATCCCCCAACTCGGGCTCT
GTTTAAGCTTTAGGAAAAGGAGAAGAGGATGCAAGAGGAA
TGGAAGAAAAGGAAAGAAAGAAGAAGCCGGAGAAGCAGCT
CCCTCATCTATATAATGAGCAAAAGTAAAGACACTAAAAG
AATCAAAGCCCCACCTAGCCCCAAGTTCAAATCCTAATTT
AAAACAGTGTTTAAATCACCCACTCTGACTGGATTACTGA
CCACATTCACACACTGATCTGGCCAATATTAGTTAAAACA
GAGAATGTTTCTTCTCAGATATAAATGTATTTATTCCTTG
TTCGTTCTTTGAATAAATTGCTCTCTTTCCTTAAGTTCAG
GAGGTTACCTTAACTTTTTCAGTATCTTGAATTTTCCTTC
CCATGGATGACGGTTCATGGACTTTAAAATAACAATTGAA
AAGCCGTTAATTTAATTGTTACAATAACAATTAAAAGCAC
GCAGGTCTTGTTATTTTGGCCCTTAGCAACAGCCATCCTC
TAGTTTGTTTAAGGGTGGGAAAGGAGAAGAGAGAGCAGAA
ACCTGCTGGGCATTATTCTAATCAGGGTTCTCCATTTGGC
AGCCAGCACAGACCAGCTCCTGTTCTGCAAAGCGGTTATC
CCCAGGGTGCTGGAGAGGAGAATACAAAGGCAGAGCAGGT
GCTGGGCTTTCCCGACTCACCATTCAGGAAGGCGTTCTTT
TGTTTTGTGCCAGAAAGTTGTTGGTAAGCCACTAATGAAA
CTCAGAAGTTGCAACTGGGCATGTTCAAGTAGTATAGCAA
AAGCATTCTTAGTGCCTCCAGACCAAGCTGAGGGTAGCAA
TCTGAGAAAAAGCTCATAGAAACAATATCATCTTGGTTTC
AAGAATATAACAGTTATTTAGTCAACAAGCTGGGCTGAGA
AATGTCTTTCTTTCCCTTGGCCAACATCGTGTGTTTGGAG
GCATGTCTCCAAATGCATGATGTCATAGAGCAGAGATATG
TAAGCGGAAATTGATATCCATCAATCACCATATACCACAC
GATGAACAGTTCCACAGAGAAATGATCCCTAAATGCCACA
AAGGAGCAACCTGCAATGCAATCTCCTTTCTCTAAATGAT
GTGAGAAAGGCCTGTGGCACAGAAGCACAGAGGGAGGTTT
TAACAGCACTTCTCTTTTTCAGCTTTTTGGTCAAAGGTCT
ACTCTTGCTAGCAAGGGGAAATCTGTCACTTCATAAAGAT
TTGAAAAGTAGTATGAAGACTAGAATAAAATATAAGAAGC
ACATGGAATGGGAATCAGGAGAACCTGGGATTTTGTCCCA
GATTCAAAAGACATGTTATCTAATCTCAATAGATCTCTGT
TTTCTCATCTGCAAAATATGGGAATTAGATAGATTGTCCC
CAGGTATCTTGTCACTGGGATTCTGTGACTTATGATACCT
TATTATCAGATATTGGCGCTCCTATACAATGGAGCTGCAC
GGGCACATGGAGGAGAGTCAGCAAAATTTTGTGGAACGCA
TTTTCTCACTATGCAAGAGTGTAATCATCCCCTTATCTTT
GTCAGCTAGTCACTGCTCATTCATTCAAAAACTATGAATC
AATCACGACACTAGATGTTGGAGATAAGATGTCATTTAAG
CAAACGTTCTTCGTCATGGAGAGCTCACTCTAGTAGAAGA
GACAGACATTCACCAGATAACCACATAAAAATTCAGTCTA
TAACTATTGATATGATGGTACCATGAAGGAAAAGGCAGAG
CAGTCTGAGGAGAGGCCCCAACATGGTCTTGGTCTAAAGT
GAGAGAAAGCCTGTTCCAGAAGCTTCCTTGAAGCAGTGAC
TGTTGAACTCATATCTGAAAGATGACTCGCAGTTGACAAT
GTGATGATGAGGAAAGGGCAATTCAGACATAGGGACTAGC
TTGAGGCGGACGTCAGCATGGAATGTTGGAGCGTAATAGC
CAGAGCACAGAACGTGAGAACAAGATTCCCGATGCAGGAG
ACATCGGCAGGTACTGCATCCCAGAAACCATATTAAGAAC
TACCATCAATTAGCTGGGTATGGTAGTTCACACCTGTTAA
ACCAAGCACTTTTAGAGGATCCCTTGAGGCCAGGAATTCA
TGGCTGCCATGAGTTATGATGATGCCCCTGTACTCCACCC
TGGGCGACAGAGTGAGACTGTCTCAAAAAAAAAAAAAAAA
ATAGAATTTCCATCGATAGATCAATAGTAGCCAATTCCAA
GCAGATGCTTTGTGTAGGGCACTTTTCTTTCGTGCTGAGC
ATACCAAGGAGGTAAGGCTCAATCCCTCACCTCAATCAAA
TAGAACTCTAGTTTGTGAAAATAGGATGTTTTTTAGATGA
TGAAAAATTAAAAAGTTAACAAGTGCCTTCAGCTAGGGGC
CAAATGAATGGGTCACAGGCATTGACAGAATGGAGAGCTC
ACTGGAAGCCATCCCGGAAGAGAAAGAACTTGACCTGGAC
ACTGAAGAGCAGACAGGACAAATCATACCAGAGATTCCAA
GTGTGAAGACCAAGACCGGGGGAGGAAATTTGCTAGGATG
CTTGGGGAGTCATCCTAGGATGCCTTTGACACTGTCCACC
TAACAGGGTAAAATCCAGTGAAAAGAGGACCACCAGACAA
ATCATCATAGAGACTCCCACACGGTGTCTGTCTGTCTGAT
TTCAACTGAGTTTTTTCCTAAATTCCATCAAAACAGAGAG
TAGATGACACACCAATTATTTGCTTTTTGTGTGTATCCCG
CAAAGATTAGTTAAGGAAAAGCACAGTCTGCGTGTAAATT
TTTCCATCTGCAACAGAAGGAAAATGTATCTGCTCATACC
AACTAACCCAAGATTCAACAGAATAAACCAGTGAAGGAGG
GAAATGAACTTAGTCGTTTGTAATATGTCTGTCAGGATAA
ATTAAATGCACATACCTACATTTTGATATACCTGTCCTCA
GTTCTTTCAAACCAGTTTCAATTACTTTCTCACCATACAG
TAATGTTCATGAGTATGTTTCTGGAAGATTTTAAGTATTT
CACAAGTATTAACTCATTTTATCTTCACAATCATGCAGTG
TGGTTATTATTGCTGCTTTCTCCATTTAATGGTTGAGAAA
ACTGAGACAGAATGAGGAGAGGTGACTTAACTAAGGCCGC
AGCAGGGCAAAGGAGGAAATGGCATTTGAACCTAGGACAT
CTGGCTCCAGAGCTAAACTCTTACTCTTTACATTATACTG
CCTACCTAATGTGTATAATAAAACAGGGGCCAACAAACTT
TTTCTGGAAAGTCCCAGGTAGTAAGTATATTTGACTTTGC
AGGCCATACATTATCTCTGCCTTTACTATTCTGTTGTGTC
ATTGCAATGGGAAAGCAGTCACAGACAATATGTAAAGGAA
ATAAATGTAGGCCAGGTACAGTGGCTCATGCCTATAATCC
CAGCACTTTGAGAGGCCGAGGTGGGTGGATAACTTGAGGT
CAGGAGTTCAAGACCAGTCTGGCCAACACGGTGAAATCCC
TTCTCTACTAAAAATACAAAAATTCAGCCAGGCATGGTGG
CATACTCCTGTAGTCCCAGCTACTCAGGAGGCTGAGGCAG
GACAATTGCTTGAACCTGGGAGGTTGCAATGAGCTGAGAT
TGAACCACTGCATTACAGCCTGGGTGACAGAGTGAAACTC
TGTCAAAAAAAAAAAAAAAAAAAAAAGGGAAAGAAAGAGA
GAGAGAGAGAAAGAAACGTGGCTGCATTTGACCCATGGCA
GACCTGACCAAGCCCTTCCATAATTTGCCATTGCAAATTA
AAATAAGGTCACTTTTCATACATTTACATAGCATGAAAAA
GATCTTGCTTGTTAGCCTTTAGTCACCATTTGTAAACATT
CATTTATTTACTCAACAAATACACAGTGAGTCCATACTCT
GGGACAGGCACTTTTTTACATATGAAAATAACATCAGTAA
ACCAGCTAGTTTCTGGAGCTGTATTCTAGTAGAGGAGACA
GACAATAGGCAAACAACAGAGATAGGCTGGATAGATCATA
GAACAGTAGGTGGTAATAAGTGCTATGAAGAAAAACAAAG
CAGAGCAAGAGGCTAAAGACAGACAGTAGTTGCTATACAG
GGTGCGTGGTCAAGGAAGGCCTCCCTGTTGGAGAGGTTTC
TGTAGAAGTAGTCACTGAAGTCTGGGAGTTGGGTGAGATC
TCCAAGAGCATACCTGCCATTCAAAACTGAAAAGTGAAGG
ATTCAGCAAAGAAGGCTAAGAAGAATACTTCAGTAAGGAG
AGTGAATCAACTGCAACTGCATTGAATACTGCAAACATTC
ACAAGGAGGAGATCTGAGAGGTGCCCATCGATTTGGCAAT
AAGCACGACCCTGGTAACATTAATGAGAGCATTTTCAGAA
GAGGGAAGAAAGCCCAGTTAAAGGAGATTCAGGAGCAAGT
GAAAGAAAGAAAGGGAGACAGTGAGTATGAAAAAATTCTT
TCCAGAAATTCTGCTATAAGGAAAAGAGGTAGAACAGAGT
AGACAGAGGATAGTATAGCATAAAGGAAGTATTTTGCTTT
GGTTGTGTGTGTGTGTGTGTGTGTGTGTGTGTGTGTGTGT
GTGTGTGTTTTAACTAGGAAGATATAATACACAATATGTT
TTTATATTAATAGAAATAATCTAGTAGAGAAGATGAAATG
GATGAAGTTGAGACAAAGAATACTCTTGTGTTTGATGTTG
GTATTCACCTGTATAATGGACATTAAATGTAATTTAGATG
TTTTATGTGTTGATCTTCACCTGTAAGAGATACATAGTGT
GATTTTCATGTAACACAGACCAGTGAGCTCAGCACAGAAG
CAGGGCTGGTATTAATATGAACCAGAAAAAACATAGCAGT
TGTCTATAGTCAGTATCTGTTCTGACTGTTTAATGTATTT
CTAGTTAAATATTTTATTTATCATCCCTGCTCAGAGTGCT
TCTTATATAATCTTAATCTTTACACATAGTCATTGTATAA
TATAATAAAATTTCCTTGAAATTGAAAAGAATCTTTGCTT
TTCAATAGAATTCGCCAACAACAATGAAATATAAAAACCA
CTGGATTAGAACATCAGACATGGGTTACCAGTTTTCTGGT
TATTGGTTGATTTTAGCTAGAACACATCTCTCTATTACCC
TATCTATATTTTGGGAAGTCATCCTGAGTTGCTTGCTGTG
GGCATTTTTAGAAATCTTAGGTCACTCTAAGTAGAATGAT
ACCTTATACCCAAGCCATTGTGTTTGTGTTTTGTTTAACT
GATCTGAGGTTAATGCAAGTGCAGAGCAAACAAGCTTTTG
CCCATGTAAGGACTGATTGTGAGTCCTAAATGTGCCGAAC
TACAGACAGGATTCCTGCAGAGTTTATGACATTAGACCTG
GTTGGCGGCGGGGGGGGGGTGGGGAGCAGCTGCCACTAAC
TACATTCCTGAGATGTACAAGTGCCTTTGGAGCAAAGGTA
TCTTGTTTGAAGGAAATTCCAGAATCATTTGTGAATTCCC
AGGTCTGGGGACAAAATCATGAATTAAGTGGGCATCCTTA
AATTCCTATTGACAACACATAAAGAATAGTGCCAACCTCC
CTTCAAATGTTGTCTTTTTAGTATTTTCTCATTTTATTTT
ATGCTATAGAGCATACACATTTAGAGTGGGGGTGGAGAGG
GAAGTAGCTGAATATATTTGGAGTAGATATATGGTGAGCT
CCTTAAAAGCGGTCACCTTGTAGGTTTTGTATCCCACCAA
ATGGCACTTACGCAGGTGTTGTACGAATGAATGAATAAAT
AAATAATTGGACAAATACATACCCAGAAGTCCAGCTTTAG
GTAGATTACATCTGGTCTCTCACTCACTGATTGTGTGGTC
AATACTGTGTAGTTTACTCATCTTTCCCTTCTATTTCATA
TCTAAGTGATTGAAGTACAATTTCTCAAGCCAGATTTACT
TAACAAAGCCTTAATGAGACACTATATGTTTATAACCCAG
TATCAAAAATATATTTGAGTTTTGGTTCTTGCTATTTATT
TTTTCTCTCTCTCTCTTTCTTTTCTTAATTACAAAGCTAT
ACTTGTTTAGTCACCTCTCTCTCATCAGACCCTTCATTCA
TTCGACACACATTCACTAATGTGAGCTAGACAGTGTTCCA
AATACTGGAGATACCAAATGAAAGAAAGTGCCAGACCTCT
GTGAGCTCACTGACTGGAGGCTGTGGCCACGACAAAGCAA
GGGGTTGTTTTAATAACAGCTCGCTTCTCCATCAGCACCC
TCCTTGATGTCTCTTAACACTCATCTTTGAATCATCCAGG
TCGTATCAATGTCTGAATCTGGCTTGTTTTCCATTGGAAA
TATCTCTACTATGCCTCTTAACCAACAAGGTGGCCAATAA
CTATCACATTGTTATATAACCCTCATGAGGGCAAAGCCTT
CCTTCATTTTCCTCTGACTTACCCAAAGATGATGATAACT
GAGTGTTATCTTGGAAAGACTTCTGTTCCTGCTCCTGACT
GCTATGGGAGCCTTCAGAAAGCCATTGCCTCTTTAAAATT
CAATTCCCTGAATATAAAACAAGATCAAGGAGATCAATAC
TCTTAAGATCCTTTCTAACTTCCAGTGACTGTGATTATTT
AATACTCAGAAACATTCATTACTCAGCTAGAAGGAATTTC
TGGCACCTAAACTTTTTTTTTTTTTTTTTTTTTTTTGAGA
TGGAGTCTCACTCTGTCGCCCAGGCTGGAGTGTAGTGGTG
CGATCTCAACTCACTGCAACCTCTGCCTCCCGGGTTCAAG
CAATTCTCCTGCCTCAGTCTTCTGAGTAGCTGGACTACAG
TTGTGCACCACCACACCCAGCTAATTTTTGTATTTTCAGT
AAGGACGGTGTTCGCCATGTTGGCCAGGATGGTCTCAATC
TTCTAGTCTCGTGATCCGCTGCCTCGGCCTCCCCAAGTGC
TGCGATTACAGGCATGAGCCACCGTGTCTGGCCTAAACAT
GAATTTTGAAGGAAATGTAGCTTAATAGTGAAATTTGACC
TTTGAAGTGTCCCGAAGAATCAGGTACCTGCTTTCAAATG
CAGATACTTAGTCTAATAGGAGTAACACAAAATCAAGAGT
CATGAAAAATCACAATTAACTTGAAAGGAAACTACACTTT
CTGAGTATTGGCCCCATTGATTTTTCCAGGCCAGACACAA
ACAATAACTTAAACTTGGTTAGGTAAGTTTTGTTTTTTTG
AAGCTGATCTTTCTTTTAGTTATAAAGGATCAAAACAGGG
ACTGCCCTGAGGAAATTGAGGCAGTATGTTGCAGCAACAA
TTGAGCCTTGGAATAGAAGTATAGACTTTCAACCCACGCC
TCACTCTAACAGCAATGGCTGATGGTATCAGGCACCTCCC
TGGCCCTGTTTTCTTATCAAAAAAATTAAATAGTCAAGTC
CAGAGACTGCAAAGTCCCACACAGTTCCATCATAACATGG
TTTTAGGAAGTCTGTAACATTAGCATAGTTATGTACTTCA
GTAAATATCCTAATATTTCAGAAGTCCTTCATAGCATCAA
TTTAGCAACCTTAGAGAGTCAATAATCCAAGAACTTGTAA
TTCCAATTTCAGCCTATATTGCTACAAATTCCTGTAGTCT
CCTGGGCTCAAGCCAAGCAGCACAGATTAATTCATTTGAT
AATTAAGGACCTACTATATGCATGGACCTTGGTAGACACT
ACAGCTGACAGGGATAAATATATCTTAGACCTTGTCCTCA
GATAACATGGTAGGTACATATATAAAACACACACAATTCA
TTGACTTCTTTTTTTATATATATACTTTAAGTTCTAGGGT
ACATGTGCACAACATGCAGGTTTGTTACATATGTATACAT
GTGCCATGTTGGTGTGCTGCACCCATTAGCTCATCATTTA
CATTAGGTATATCTCCTAATGCTATCCCTCCCCCTCCCCA
CACCTCATGACAGGCCCTAGTGTGTGATGTTCCCCTTCCT
GTGTCCAAGTGTTCTCATTGTTCAATTCCCACCTATATGT
GGGAACATGCGGTGTTTGGTTTTCTATCCTTGCGGTAGTT
TGCTGAGAATAATGGTTTCCAGCTTCATCCATGTCCCTGC
GAAGGACATGAACTCATCCTTTCTTATGGCTGCATAGTAT
TCCATGGTGTATATGTGCCACATTTTCTTAATCCAGTCTA
TCATTGATGGACATTTGGGTTGGTTCCAAGTCTTTGCTAT
TGTGACTAGTGCTGCAATAAACATACATGTGCATGTATAC
ATGCAGCAGCATGATTTAGAATCCTTTGGGTATATATCCA
GTAATGGGATGGCTGGGTCAAATGGTATTTCTAGTTCTAG
ATCCTTGAGGAATCGCCACACTGTCTTCCACAATGGTTGA
ACTAGTTTACAGTCCCACCAACAGTGTAAAAGTGTTCCTA
TTTCTCCACATCCTTTCCAGCACCTGTTGTTTCCTACCTT
TTTAATGATTGCCATTCTAACTGGTGTGAGATGGTATCTC
ATTGTGGTTTTGATTTGCATTTCTCTGATGGCCAGTGATG
ATGAGCATTTTTTCATGTGTCTGTTGGCTGCATAAATGTC
TTCTTTTGAGAAGTGTCTGTTCATATCCTTTGCCCACTTT
CTGATGGGGTTGTTTGATTTTTTCTTGTAAATTTGTTTAT
GTTCTTTGTAGATTCTGGATATTAGCCCTTTGTCAGATGG
GTAGATTGCAAAAATTTTCTCCCATTCTGTAGGTTGCCTG
TTCACTCTGATGGTAGTTTCTTTTGCTGTGCAGAAGCTCT
TTAGTTTAATTAGATCCCATTTGTCAATTTTAGCTTTTGT
TGCCATTGCTTTTGGTGTTTTAGACATGAAGTCCTTGCCC
ATGCCTATGTCCTGAATGGTATTGCCTAGGTTTGCTTCTA
GGGTTTTTATGGTTTTAGGTCTAACATTTAAGTCTTTAAT
CCATCTTCAATTAATTTTTGTGTAAGGTATAAGGAAGGGA
TCCAGTTTCAGCTTTCTACATATGGCTAGCCCGTTTTCCC
TATAATAAAATTTTGAGCCAACACACAGATACAACAATGA
AACAGATAAAATCAAGCATGACAGTCTGAGTTCAGAGGAA
CAAAGGAGTGAGGAGGCACGGCAACTTAATATGGTTAGAA
AGAGCTGAAAGAGAAAATGAAATTTGGAAGCAGGATTGGT
CATTGGGCAGAAGTTTCACAGATAGGCATGGAGAGAAGAG
CATTTTAGGTAGAAGGAATGGCATGAACAGTTACACAGAA
TTGCAAGTGCACATGGCTTTTCCCAAGCTGTGAGTATGAC
TGGAGTTTAGAATACAAGAGAGGTCAAAGGTGAGACCTGG
AAGGTAGACCGAATCAGACTATGAAGTGTGTTGGATGCCA
GGCTAAGGAATTTAAATTTGTTTTGCTGATGTTGTGGATT
TGCATCAAGGAAAGGCACATACTTTAGGAAAGTTGCTTGG
TAGCTGCCATTATGGTTGTAAGTAGGGAAACACAGAAAAG
AGGAAGAGAGAAGAGGATGTTGGCACAAAGATTCTTATTA
TTAAATTATTTATATTAAGTAGAAAGTAAGAAATTACTGG
CCAAGTGTGGTGGCTCACGCCTGTAATCCCAGCACTTTGG
GAGGCTGAGGCAGGGGAATCACGAGGTCAGGAGATCGAGA
CCATCCTGGCTAACATGGTGAAACCCTGTCTCTACTAAAA
AATACAAAAATACAAAAACAAATTATATAAGGACTGATAT
AAGAGTAAGTTGGATTATTACACAACCATTAAAATACGAT
TACCAGGAGTTTGTAATTACATGGAAAAAATGACTTTCAT
AAAGTAAAATTAAAAGTTTCTGAGACAAATTGTATATATA
TAATTTGTATATATATACACACACACAGACATATATGTAT
GTGTGTATATATGTATGTACATTCATGCATCATTTAACGA
CAAGGATATGCTCTGAGAAATGCATTGTTAGGTGACTGTG
TCACTGTGTAAACTCCTTCACATACTTCACAAACCTAGAA
GGTATAGCCTACTACACAGCTACAGCTATCTACATAGCTA
CAGCTACAGCTATCCTAGCTGTACAGCTAGGATACAGGCT
ATAGTCTATTGCTCCTAGTCTACAAATCTGTACAAGACAT
TACTGTACTGAACACTGCAGACACATGTAACACAATGGAA
TTTATTTATTTAAACTTATCTAAGCATAGAAAAAGTAGAG
CAAAAATATATTATAAAAGATAAAAATTGGTACACCTGTA
TAGTGCACTTACCATGACTGGAGCTTGCAGAACTGGAGGT
TGCTCTGGGTGAGTCAGTGAGTGAGGGGTGAGTGAATGTG
AAGGCCTAGGACATTACTGTACACTACTGTAGGCTTCGTG
AACACTGTACACTTAGGCAGCACTAAATTTACTTTTAGCA
TTTTCTTTGTTTAATAATAAATTAACCTTAGCTTACTGTA
ACTTTTTAACTTTATAAACTTTTTAAGATTTTTAGCTTTT
TTATTCTTTAGTATTATCCGTGAGCTTAAAACACACATTG
TACTGCCGCACAAAAATAATTTCTTTATATCCTTGTTCTA
AAAGCTTTTTTCTGTTTTTTAATTTTTTTTTAACTTTTTA
AACTTTTTGTTAAAAAACAAATCACAAACATACACACTAG
CCTAGACCTACCTGTGACGGGGACAGGACTATCCTTATCA
CTGTCTTCCACCTCCACATCTTGTCCCAGTGGAAGGTCTT
CAGAGACAATAACACACATGGAGCTGTCATCTCCTATGAT
GACAATGCCTTCATCTGGATACCTCCTAAAGGACCTGCCT
GAGCCTGTTTTACGGTTAACATTTTTTTATAAGTAGAAGG
AATACACTAAAAATAATGATAAGAGGCCGGGCATGGTGGC
TCACGTCTGTAATCCCAGCACTTTGGGAGGCCGAGGCGGG
CGGATCACGAGGTCGGGAGATCGAGACCATCCTGGCTAAT
ATGGTGAAACCCCGCCTCTACTAAAAATACAAAAAATTAG
CCGGGCGTGGTCGCGGGCGCCTGTAGTCCCAGCTACTCCG
GAGGCTGAGGCAGGAGAATGGTATAAACCCGGGAGGCGGA
GCTTGCAGTGAGCCAAGATCACGCCACTGCACTCCAGCCT
GGGCGACAGAGCCAGTCTCCGTCTCAAAATAATAATAATA
ACGATAATAATAATAATAATAAATCATAGTAAATACATAA
ACCCCTAATACAGTTGCTTATTATGATTATCAGCTAGTAT
GCATTGTACATTATTATATGTGCTATACTTTTCTATGAGT
AGCAATGCAGTAGGTTTGTTGACACCAACATCACAACAAA
TGTGAATAATGCATTGTGCTACAGCGTCAGGGTCACCAAT
ACACAACTAGGCAGTAGAAATTTTTCAGCCCCATTATACT
CTTATGAGACCACCATCATACATGCTGTTCATTACTGACT
GAAACACCATTAGTGGTGCATGACTATACATATGTGCGTG
TATAACTCTAAAGTATAATTGGAAAAATAGCTAAAAGAAA
ATATAACTGCTATTTCTAATTAGAGAACTTGAAAGTGAAG
TTTCTTTTGATGCCAATGTTTCCTTATTTTCCATAATTTT
GACAAAATACAATTATATTAAGTAGTAAGAAATAACATTT
TTCAAGGGAAGTTTGAGTAAGTAGTAAGAAGTAAGAAGCA
ACCTGAGCTCTGGTATTAGCAATAGGAATGCAAAGCAGAA
ACTCAGTGATGTAATATGGAAGATACGCTTTTGGAATCCA
CAGATTATTTATTTATATTTATTTATTTATTGAGATGGAG
TCTCGCTCTGTCACCCAGGCTGGAGTGCAATGGTGCGATC
TCGGCTTACTGCAACCTCCTCCTCCCAGGTTCAAGCAATT
CTCCCACCTCAGCCTCCTAGGTAGCCGAGATTACAGGCGT
GTGCCATCACTCCTGGATAATTTCTGTATTTTTTAGTAGA
GACATGGTTTCAACGTGTTAGCCAAACTGACCTCGAACTC
CTAGTCTCAAGTGATACATCCACCTCGGCCTCCCAAAGTG
TTGGGATTATAGGCATGAACCAAACATGCTAGGCCTGGAA
TCCACAGATTATTCAAATTATTTCTCCATTTTGGCCAATA
ACATCAATCTTCTCTGGTATCAAACCTTTCAAAATTCATA
TGCAAGGGACTATAAGGAATAATGGTCAAGAACATCAGCT
CTGGAGTCAGAGTGCATGAGTTTGAATCCCTTTCTGCCAC
TGGCTAGCTTGGTGACTTTGGGCAAGTCACTCTCTAAGCC
TCAGTTTTCTCATCTTTAAAATGGGAGTGATAATACAAAT
TCATAAGGCTGTTGAAAGGACTGAATGAAGTTACACATTA
AATCATTTAATAAAATGTTGCTCACATAGTAAAGACTCAG
GAAAGGTTAACTGCTATTTTTATTATTATTTTTTGTCTTG
TTCATCTCTAAACAAAGATCAAGTGAAAATGGGATCATCA
GAGAGAAAGAGGCAATATCCATGCAAATGGATAACAAAAA
CCACTGGGAGCCAGAGTCGCATTCATACACAGTCAATAAA
CTGAACCTCCTTTCTTGTCTCCAACACTAATTTAGCTATT
CTCTTTTGTTCTAGACTGAACTTCAGTTCTCTAACAGCTC
CTGAAAGTTGATGATTATGCTGTTACCTACCTCGTCAGCC
CATTCTCCTAAGTTACAAAGTACATTTTATTTCTTTATTC
CTTTTTTTTTTTTTTTTTTTTTGAGACAGAGTCTTGCTCT
GTTGCCCAGGTTGGAGTGCAGTGGCTCACTGCAACCTCCA
CCTCCTGAGTTCAAGCACTTCTCCTGCCTCAGCCTCCCAA
GTAGCTGGGATTACAAGCATGCGCCATCATGCCCGGATAA
TTGTTGTATAGTTAGTGGAGACAGGTTTTCACCACGTTGG
CCAGGCTGGTCTCAGACTCCTGACCTCAAGTGATGAGACC
ACCTCGGCCTCCCAAAATGCTAGGATTTCAGGAGTGAGCC
ACTGCGCCCAGCCAACAAAGTACATTTGATTTCTGACTGT
GTATATGGAACACTTAGTAGTGGTCCTTGGACACTTGTTC
TCACTCAGCCTTGTGCCACAAAGTATTACGTGGATCTACA
GATGTTCACCATGAAATAATAGAGCTGCATTACTGCGTTA
AAGAATTTCCAAAAGATGCCAAAAAGAAGCAGAATTTCTT
CCTCTTGGGACCTTCTTGTGTCACAATATGTACTTCAGGA
ATTAAAATAGAAGTTTTGTTGATTGAAAACTAAAAACCAG
TCAAAAGGAAGTAGTGCCTTTGTACTGTGACTTTTCTGGA
CCATAAAATACTCTTCATTATTTATTGCTATAAAACAGAA
GCATTTCTGTTGTTAGTGTTGAAGAATTATGTACCTATCA
TCCAAAATATATTATTGACCTTCATTTATCCAATGGAAAA
CATGCATTTCTTTTTTCTGCTGCTTTAAATTCTACTTTCC
ATTATCCCATACTTCCACTCTTCCTCCTCTCTATGTTAAT
ATATACAGCATAGGCAGAAATGACTATCAAATAGAGTATA
AAGTGATAAAATAAATTCGGGGCCGGGTGCGGTGGCTCCC
ACCTGTAATCCCAGCACTTTGGGAGACTGAGGTGTGCAGA
TCACAAGGTCAGGAGATCGAGACCATCTTGGCCAACATAG
TGAAACCCCATCTTTACTAAAATACAAAAAAAAAAAATAG
CTGGGCATGGTGGTGCGTGCCTGTAATCCCAGCTACTTGG
GAGGCTGAGGAAGGGGAATCGCTTGAATCCCGGAGGCAGA
GGTTGCAGTGAGCTGAGATCATGCCACTGCACTACAGCCT
GGTGAAAGAGCAAGACTCTGTCTCAAAACATAAAACAAAC
AAACAAACAAACAAATTCGGACTGGGCACAGTGGCTCACG
TGTGTCATCCCAGCATTTTGGGAGGCCAAGGCAGGCAGAT
CGTGAGGTCAGGAGTTCAAGACCAGCCTGGCCAATGTGGT
GAAACCCCATCTCTACTAAAAACACAAAAATTAGTCGGAC
ATGTTGGTATGCACCTGTAGTCCCAGCTACTTGGGAGGCT
GAGGCAGAAGAATCGCTTGAACCTGGAAGGAGAAGTTGCA
GTGAGCTGAGATCACACCACTGCACTTCAGCCGGGGTGAC
AGAGCAAGACTCCATCTCAAAATAAATAAATAAATAAATA
AAATTCATTTAAAAGTTTTTAAATGAGATCCACATACCTG
CATATAAACCCATGTAGGTAAATACTCAAGCTAATTATGT
AGTCTCATGGTTAAATTCTTCTTCCTTTAGTCAGTAGATA
AAGAAACTTATTTAGAGAGAAATCAGAAAAACTAACAATG
GTACAGTAGCAGCTAGGCAGTTGAAGAGCCAGGAAAGGAA
TACAGGAGCCCTCCCTGCTTATCCTGTTATTTCCCCACAC
TATCCCCTTCAGAGCAATGATAACACCCAACCTTTCTTGG
AAAGCACCACATTTTTCAGGCTATGTTTCTTTTGGAATTG
TTCTGGAGACAACAACATCATTAAAATTTGAGGGAAGGGA
CAGACACAATATCTATCTGGTTGCTATTAGTGTTTTGGAA
ACTCCAAATGAAATACTGCTAGTTAGCAACTAGAGATGTT
GATCAAACAATAGTTCCCCAGCCAACATAAAAACTGGTTG
TACCCAGATGACTTTGCTCTCAAGCACTGGAATTTTGGGA
TATGTGGGTAAAGCTTGGCTAATTATGATACTGACCACAG
TAAAGCACACATATGTATGGCAAAACACTCATATACTGAA
TTTATAGCATGCCAGAGATAGCCATTCCATATGACACTAC
CAGCTTTATAAACCAAAGCAACTTTGTCTCAATGTAGTAA
ACTGTTAGGGTTCGTGATAATCCATTGAACAATTAATCTA
TCTCACAGCCTGTCTTGCACTCCATTTTACAAACTGAGAA
TATACTTCAGGACTGAAAATATGGGAAAGCATTCAGATAT
GAATTGCTGAAATAACTACAAGGAAATCTCATTGCAAACC
ATACAAGTTATGTTGACATGGAAGAATATCTCCCCATCAG
TCTGAGTAAACTATTACATAACAGCTAAGCTATAATAAAA
TCCTGATTCCAAATCAAATAAGTCTCCCAGACTTCTAAAA
TGAGTCACCAACAGCTTTATAAACATACAAAATACTTGAC
AAGGAAGTCTCTGATAATTTTTTAGTAATTATGTCTGCAA
ATTGTTCCTTGCTGACATCACCATTAGAAATGGTTTCCCA
TAAGCTTGTATTGCCTCTTCACATCTGTTCATTAATCACT
AATGCTTTGAATATTTCTATCATTATTAGGTAATTCACAG
GGTTTACATGATTCCACAGCACTCTCCTCAGTGGAATTTT
TAATTAGTGGAATCAATGTGATCAAAGCTGATATAATTAT
GGTCTCATGCTCCTTGCAGTATTTTTAGTGCAGATTCACA
ATATTGACAAACATTTATCCTAAAATAAAATAATATTTCA
CAAACAAAGATGACACAGTTTCTAAACATCTTGAAAAAAT
GTGCAAGGGAGAGAGAGGGGACTGAGTTGAGGGGTCACTA
AGTTGACATATTTTGTGTTTAAAGACATTTCAAAGCACTG
GCGTCATCTTTCTTTGTGTTGGACATGAGATTTGAAGTCC
TGCTCTGACATGTGATTCACAAAGCAGCCCTGAGCCAAGT
ATGAGTGTCAGATGCTGGGTTCCGCATACTGTATTGTCTG
GCAATGGGTGTAGGAGAGAGGAAGAGCTATGCAAAGCAGT
CCTGCTGCTCTAGAATAAAGAAAGAGCAGTCCCAGCCTGG
CCACATGGGTTTATCCCTCAAAGGAGGGCAACACGGCAGA
AAATGTAAATCTTAGACCTGGGAAAGTTGTTGGGGACAAG
AGGATTCCTTGGCCTAAACTATGCCATTATAATGGATGTG
ACCCAGAATAAACTAAGTCCTTGATCTCTCTGTAACTGTA
TTCATCCAGTGATAAACACTGGCTCCCTGGAAGCCTGAGA
AAGTACAATATTTAGAGGAGTTCAAAATGTGTCTAAGTGG
AATTTGGATTTCTCCCTAAATGACCTGCGTGGTGGGCATG
CCAGAAGCTTGCCACTGGAATGCCACTGGAATGAAGATGG
TTGAACAAGCAAAGGAATAAGCACAGTACTTCCTGTTGAA
AACAAAATTGCTATCTTTGTCAGGCCTGAAGCCTTCAGTT
TAATACATAAAATAAATACTTGGGAAACAGAAGATGTTTT
CTATGGGAAAATGGAAGTTCTGAGGGTAAGATTTAGGTTA
ATACAAAATAAAAGCTTTCTATCATTAGAGCTATCCAACA
TACTTGGATGGGGTTGAGAAGCAAAGTAGCAAGTATTTCA
CAACAGGAAGCTTTCCAGTGGAAACTGTGTGTGTGTCATA
TAAGCAATCCATTTATTAATTTATTCACCCATAACACATT
ATTTATGAAGTGCTTATTAAGTAATCATAGGGTACAGAGA
ATGCAAAGATTGATAAAATATAGCCCCAAACATCCAGGAG
TTCACAGAATAGTGCATGAGACACACACCAAAGCAGAACA
TTAAAACAATATAGTCAGTAATAAGCTAACAAAATGACCC
AGCTTTGGGACACACATAAGACCTGTTTTCAAAAGGAGCA
GGAGAAATAGACTGTATTCTTCCACTGGGATTCTGAGTGG
TTGATTTTCTGTACTTCCAAGAAGACAGAGCTTCAGACCC
ATTGGTCGTGTTAGTAGAAATTGATGCCCGCTCCTTTAAC
TTGAAGAGAATCAGCAAGTTGGAATAATAGAAAGATAACA
GTAGAACAAGCAGTGCTGCCAAACAAAAGTGAATTGGTAG
GGGAGGAAAAGATAAAGAAAAAAGAAAGTGGTATTGGTAG
ACTGTTGGAAATCATGGTTTCCATGGCAAAAAGTTTGCTT
TCTCTCTGCCTCTGATCCAGGAAGTAAACACTTTCTCATG
ACCCTAATTACAAGATACTTGAAACTGTAGAAATTTGCTA
TGACAGGAAAATTCACACACGTGCGCGCGTGCGCACACAC
ACACACACACACAAGCCTGTTTCCATAAACTAACCATGGA
AACTGTTTGAAAACTGATAGTCATATAACCTATACCAGAA
TGTATGAAAATAATGTTTATACCCAAAACATAGAATAAAT
ATCAAGAGAAAAGAATTTATGCTGAAATAGAATGAAAACT
ATTTATTTTATATAAGATCCCTGATATAAAAAACCAAAAG
CTGAGACCCACGAACCATTAGCAATTGTTTTGAGGAAGTA
TGAAGAATTCAAAGGGTGGCAGAACATTGGAGAAGAAAAA
ATGCGGTTCCAGACCAAGCCCACCATGAAGTTCACAAATT
AATCAAGAAATAGGAACTTATTTCCTGTTCTAACAACTAA
GAACTTTGACTGCCTGGGAAGGACAGTTGACAAGGTGAGT
CATGATGTCCTTGTGGGGAAGATGAAGTAATGTGGGCTGA
GATGACCAGTCCATTGGTGACTTTGTAACTGGTCGAATGA
CTGTAACCTAAGTGGGATGACTATGGAGGGCATTTAACCT
AGAAGAATTCTCAGAGTGAGCCATGAATGGCTCTTCCTCT
GTCTTATGCTTTATCTCAGTCAACATGTTTACCACTGAAT
TAAACGAGAATCCTGACAGTGTGTTGACTACATACATAGA
TAACAATAAGCTGAGAGGGATACCTGATTAGTTCTTTGAA
AGAATTCTGTTCCAAAAGAAGTTTTGTCACTCTGGAGCAA
TGGGTATAATAGCTCTGAGTAGAAAATTCTGTAGCTGATC
TAAAAATTCCAATTTCAAAAGTAAACCAGGGTGAAATGAG
ATTCAAGAAGAGACCACTTGAAAGTAATGAGAGTTATATC
ACAATATACTGCCACTACTGAAAACTATTATAATATGAAA
TTTTCAGTAGTATTGAAAATATGATTGAGAAGGTAGAACA
AAGACTAAGGTAGAAATGGAAAGTATACAGGTTTTAGTGC
AACACAAGGAAGAACTTTCTGATATCGAGAACTATTTAAC
ACCATAATGGGTTTCTGGAGGAAAGTCAGAGGGTACTTCA
GTGAATTCTTCCTCTGTGACTATATAAAATTGTCTTGTCC
AGTATGGTATCCACTAACCACATATGGCTAGTTAGCACCT
GAAGTATGACTGGCCCAAATTGAGATGTACTTTAGTTGTG
AAAAAACACTCTGAATTTTGAAGACTTGGTATGAAAAAGA
GAAATACAAAGTATCTCACTGATGGCTGGGCACGGTGGTT
TACGCCTGTAATCCCAGCACTTTGGGAGGCCAAGGCGGGC
AGATCACAATGTCAGGAGATCGAGACCATCCTGGCCAACA
TGGTGAAACCCCGTCTCTACTAAAAATACAAACATTAGCT
GGGGTGGCGGTGTGTGCCTGTAATCCCAGCTATTCAGAAG
GCTGAGGCAGGAGAATCGCTTGAATCCAGTACGCAGAGGT
TGCAGTGAGCCGAGACCGTGCCACTGCACTCCAGTCTGGC
GATAGAGTTGAGACTCCATCTCAAAAAAAAAAAAAAAAAA
AAAAAAAGTGTACCGCTGATATGGTTTGGCTCTGTGTCCC
CAACCAAATCTCATCTGGAATTGTAATCCCCATGTGTCAG
GGGCGAGACCTGGTGGGAGGTGATTGGATTATGGGGGCAG
TTTCCCCCATGCTGTTCTTGTGACAGTGAGTGAGTTCTCT
GGAGATCTGATGGTTTAAAAGTATGCGCTTCCGCCCTCTC
TGTCTCTCTCTCCTGCTCTGCCATAGTAAAGAACTGTTTG
CTTCCCCTTCACCTTCTGCTATGATTATGTTTCCTGAGGC
CTTCCAACCATGCTTCCTATTAAGCCTGCAGAAATGCCAG
TCAATTAAACCTCTTTTCTTCATAAATTACCCAGTCTCAG
GTAGTTCTTTATAGCAATGTAAGAACAAAATAATACAAGC
ATTAATTCTTGTAATGATTACATGCTGAAGTAGTAATCGT
TTGAACATATTGAGGTAAATATAGTATTAAAATCAATTTC
ACCTATGTCTGATTACTTTTTTAACATGACTACTAGAAAA
TTTAAAATTACATATGTGGTTTGCTTTTTTGGCTCACAGT
CAGTTATCTCTAGTGAACAGTTAGTAAAAGAGGCTAGACA
ATTCTAGATAGTTTGGGATGCGAGTTACATGCTGGATAAG
GACTTGGCTCAGTCTCTAAGTCCCCTTCAGATTTCAAATT
TTATGCTGTAGATTAAAGAGCTGCTAATAGAAGCTACAAA
ACAATTAATATCTTCATTGTTAAATACAAATGCCTTTCTA
GCAACTAACGTTTGTTGGTTTAAGAGTCCTGCTCAAGTTA
AGACCATTTGTGGAAGAAGCTAAATAGCAATGACTCATTA
CAAAAGTGTCTCTGGACTCATGGCATTTTCTAACAGGATC
ATCATGTTGATTAGCTGTCACGTTGATATCCGTTGACACA
GAATGTCAAACTAACAAACGATTAGCCTTTAAAATAGACA
CCAATGATAATCGTATTCAAGAGTTTTCTAATTTTTGTTT
CCTACAGTATTTTATAAAGATGATATTTAGGAGTTTGATA
AATGAATTTTAAAAGTTGCAGAAAAGACCAAAATAACTCA
ACCTCAAATATTTATTCTGTGTGTTAAGGAAAATTGAGGA
GGCAAGTACAGTCTACATTCCTAAAATCTCTATAATGGGT
ATTCTTCACATTTCAAGATTGAATTGTTTATCTCCTTAAC
CAGGCTATTATAATCACCTTAAACTTAGTAGGTAAGTTCT
TCATATGTGAAATGTGAGCTTTGTACAGTAACAGATCTGT
TAGGCACCAGACAGATGCTTGCTATGTATAGAGATTATAA
TAATTAAGTATTTGGGAATAAGAAGTTCATTTTCAGAGAG
GAATGGAATTTTCAGATAAGCCCTGGAAGACATATGGGAA
GTTATCCTAGTTCAGATCACTGCAAATTCTAACCCCACCT
TCCTCCCTCCAGAAATCAACAAGCCCTTCAAGGAGTTTAT
AATCTAGCTAAAAAGTTCACAGTCACATATCATGGGATAT
TAGGGCTGAATAAGCCAGCTCTGAAAATTCCTCTGACTCC
AGTCTTGATCTCTTAAGTTCTACTTGCGTTTGTTACTACC
TAGGCATCTCGTGTAATTATAGTTTAGTTTTTTATGGGAT
GGGGAGAGGGTCAGGAACAGAAGTAGTGGTTAATATTGAT
AACAATCCTCGACCAGAAATGTTCTGCTTTTTACTTATCT
TAATCAGGGATCCAGAAATTCTGAAAAAACGTCAGTATTC
CAAAGCTCTGCAAAGACTGCTTATATAATTGTTATCCCTA
TTGTTTCATAGGCATTTGGCTTGATAGAAAGCTAATGATG
GGCACTTAAAAGTCAAATGACAGGAGTAATTAAGAATAGC
CATGAAGGATGATGTAAAGGCATCTCCATTTCAGACTGGG
GAAAGCACAGAAATGTTCTACCTAGTGGATCATAGATAAA
AATAGCTGCCATCTGCTGGTGCCAGGTACTTTTCATGATT
CTCTCATTGAATACTCACAGCCAATTTATGAGATGGGTGC
TACATTACTCCTATGTAAGACATGAAGAATCCAAGGCAAG
GAGAGGTTTTGCCACTTGTCAAAGGTTACAGTCACTGGGG
CTGGAACTCAATCCCACATTGATCTGGTTCCAAAGCCTCA
TTTCTTAACCACTTAACTAGTGCTGAGATGAGATTGTCTC
AGATGAGTCCCTGCTTAGATCTGGATAAACTTGTAAGAGT
TGTTTCCTCTGAAGGAAAAATGGGTGCTTTTCACTTTTTC
CTGCTATAGAGCAGGAGAGAGAAAGGATGAACTGCCAAGA
CAGAGCTGGATGTGTTCCTGGGTCCCACTGTAGGCCCTCA
GGGAAATCTATGCCTAGCAAGTTCTTGATGATACAGGACA
TTGCTCTAAAGAATTCCATACATCTCATAGCTGTACACCT
CACTCAGGACAGCAACTAAGAAAAAAAATTACCTAAAATT
CGGGTTAAGTATTATTGGCAGCACAATTGCAGTAATAATT
CACTCCCTAACTCCCACTAGAAAGAAGTAAATCAATGCCT
CTTATTTCTTATTGAAATCTGTCTCTTTTGTACCCTTAAT
CATTTTGCTGCTCCAGGGGAACTGTGTGCAAATTAAAACC
CTTAATGAACTTGCTATCTTTGTTTTCTGATCTGAATTCA
GTCAGAAAATGAAGGACTCCAGTCCCAATCACAAGCCAAG
AGAAAACAAATGCATGTAATTCATTACCATTAAAACCTTA
GAATCTTTACACTAATGATGTTGGGTAAGAAATGTTATCT
TTGGGTAAGAGAACAGAAAAAAAAAAAGTGATGGCATGTC
TCTCAAAGAGACAAGCAAGAAATATTCTGGAAAAGTGGGT
CATATCAGAAAATCTCTGCAGTTGTTACGAAGCCACAAAG
ATATTGACTGTTTTGTGCAGAGCACAGTTTTAGGCACTAT
GATGGGAAAGTGCAAGAAAAGAAGGCAGAAAAAAATAGGG
AAGGATTAAAGGCAAGAAGGTGGAACATATGGCTAGTTGA
AAGGAAACAAAACATACTTCCTGCTTTTAAAGCGTTTATC
TTTGCACAGGCTTCACTCTCTGAATTATTTGCAACCACCT
GATAATCAAAGCTGTAATAAAAGCAAAACTATTCTCCATC
GCTAAATTAGCTAACGGTTAAAAGGGAGACAAGACGAAAG
AATGTGGATTACCCACTCAAATTTATCATCAGTAAAATAA
TAATTCAAATCACAGGACCCAGAAGAGGATGATTTAAATA
AGGATAGGCCTTTGCTTCAAAGAAAGAACAAAGTAGTTAG
GGCATTCAATGAATAGCGCAATGCAAGTGGCAGATGTCTT
AATTACCTAATCTTAGCTGAGTTAAATTGTGTGCCTGCCC
TTGCCAGTGAAAATTAGCAATCTAACAATGCGGCCAGTTG
TTAATAAAGTAGTATTTAGAAAAAGAAAACAATTCCAAAT
TTAATATCGTATAAAGGTAATGGCCTCATTAGGTGTGCAT
CAAAAAGATGCCTAATCAGTACCATTACTATTATTTATTA
ATAACAGCGGCATGGAACCCGATTTCACAGTGGCTGAGGT
CAGCCTCACATGGATGACTCACACACATGGCTGATCTACA
TAAATAGCATGTGCTAAGATTACCATCTGGTATAACAATC
TACATCACAAGACTCCACATTTCCTGTTACCCAGGGTAAG
TAAATTTCAAGCATGAGGGAAAATTTTAGCAAGTTTCTCC
AAGTACCTTTACTGAGAGACTAATGTGGCTTACACAGAGA
GGAGGGGAAAGGAAATTATGAGGTAAAGGTTATTCTCCCT
TTCATCTCCCCCTGACTTCCTCTTCACATAAGAGGAGAAA
CACCACCTTTGCAATTCTGGCTCCTATCATCTATAAAATC
AAATTTGTCTAATTAATCTCTAACAAAGGCACACCAGGCA
TACTGTAAGACACATATTTGAAACAACATTAAAAACAGGT
GGCATGCATTTGAAAATCGCTTATTCCTTTCCTTGTACCT
TCCCTCTTTTTTGATCCCTATTCTTTTTTCTTTTCCTACG
TGAAGACATCGGCATATATTATGAAATGACACAAGAGAAG
CTGTGGCCCCTGAAGATTACTTTGATATTTTGCATTTCCA
ATAAAGACACCCACATTTGAAACCATTTTCACACAAAACT
AATTTTGTCTCGTGTTTAAGATTGTACTACCCATCAGATT
GTTATTATTGCCATATCTACCATCAGAGATGGGCGAGGAC
CTCTTATATCTGTACCTGCTTGCATGAGGCCCTCTAGTGC
GTGATCTAAACATCCCTCGCTCTCTGAGAACTCCCCAGGG
TGTACCAGTCTCAGAAGCCCTCAGATGGTCTTTCAGAGCA
TGGGGCACACCAGCATCTCTACTCTAGGTTTAATTATTCA
GATTCTTTTTATGTTTTAATTTAATTGAATTTTTTCCTTC
ACATTTACACAAATCTAGAATTTTGCAATTCAGTTTATGA
AAACAAAGATTACAAAATTCAAGTTATAATTAGGCAAGTA
ACAGATTTCTCTCTCTCATTTTTTTTTACTATTTGTAAGA
ATTTGTAAGAAAGAATATTGTATTATACTCATTAAAAGTA
TAAACAAACAGATTTAATATAACTAGGAGGAAAAGCAAAC
AAATAGTTTACAGCAACCTTTGCTTCTGAACAATGACTAT
ATTTATTACTAATAATACAAATTCCTTTTAAGCACAACAC
TTTATAGCAGAGATCAACACATTTTTTTTCTGTAAAAGAT
AAGATAGTAAATATTTTGGGCTTTGTGAACTAAGAGGTAA
AATAGAGGATATTAAATAAAAGCTTATACAAGGGAGAATA
CAAATATCTACAAAATTTTTACTAATGAAATGCAAAATAT
AGTAATAGTAATTTAGCACAGTTTTTTGTAATACCAATCT
ACTGATGAAAAGAAAGAAATTCTTTCAAGGGGGCCTGGAG
GAAGTGATATTTTTTATAGTTGGGGTTCAAATGTAATGTT
TCCCATTAGCAAACTGGTGCAAATGTTCATCTGCATCATT
CTTAGCTCAGCAGTTATACAAAGACCAGTGACAGGCTGGA
TTTGGCCTATGGGCCATAGTTCGCCAACCCCTGTTTTGGA
GTCTTGAGTACTTTCAAAGGAGCAAAGTATTCTTACATTT
ACTATGTCAGTTATGTCTCACCACAACTCTATGAGAAGCA
TGGCTAGATACCTTATTCCCACCCTATGGATGAAGTTCCT
AAAACTTCCACCAATGAAGTGGCTTCCTGAGGGAATACAC
CAAGTAAATGTTGGAACCAGGACTTGAATTTGGACTTCTT
AGCTGTTAAGTAGATTCCAGTTTAGGGAATATATTAAGTC
TCTTCTTCCTCTGATTTACTAAATATTAAATTAAACTCTA
ATGATATTTCAAGTATTGATATCACCCAAAAGATTTTTGG
AACCTCATTTTTGGTAATGTTTACCAGAATATTTTTAATC
GTAGTCTATCTTCATCCTTAGATGTTTAGAAATGGCCCCA
AATCTTCTCATGCCATCTCATAATGTAAACTTCATTTGAG
TCACAAACAAGATTTAGCGATAATGTAATGAGATATTTCT
TCTGGATGGGCCTCAAAAACCAATTCTGAAGACAATGTTT
AAGCAGAAACAACCCCCAAAATATATTTAAAGCAAAGACA
TCTTTATTAGATGAATAAATAGCCTTTCAGTTAATTGATT
TTTATAGAATTTTAGAATTTACAGTTTAGGAACTTTGAAA
ATAAATTTTTCCAATTTCCTTATTTATAGAAGAAGAAGGA
AACAAATTTAGAAAAGTTACTTTGAAGAACAACATTCAAA
TTGTGAAATCTAATGTTTGTTTTAAAACCTTTCTTTCAGT
GGTAATAAACAATAGTGAATTGCTCTCCAGTGCACATCTT
GTAAATTACATTGTGTATAGTGACTTTAAACCAGGAAGGA
TAAGATCTGGGAAGTTTGGACTTTTTAGGCCAAGCTACCG
GTTCATATGAATTCCCAAAATCTCTTACAGTCCAAACCTC
AGTGATACTATGTAAGATCAGCTGGAGTCAAAGCCAAGCT
TTGTAAGTAGTAGTAACTATTTACTGAGTGCTTCCTACCT
GCCTTGTAGAGTTCTCAGCCCTGAGCTCATAAAATCTTCA
CAACAATCCTATATGGTAGTTAATGTTATTCCCATCTTAT
AAATAAGGAAACCTAGGCTTAGAGGTGTTTGCCTAAGTTC
ACATGCATAGTTAGGGGCAGATATTGGATTCCCAATTGAT
TGGTTAGTTAGGATTCAATCAGAGAAAATTATTAAGAGTG
ATATATATTTGATATATATACAGTTACAGGAATGGTTTAA
ACTATTTACTTTTGCTTTTGCATTTGGTGCTGGGTTTAAA
GTCAACAGAGCAGGCTGACAGGAAAGAAAGACAGACATAA
AGTAGAGAAGAGCAAAGACAAACTAAATTCATGAGAATAA
GCTGGAATCTATGAGGATGAACTGGAACCTGTGTTATCCT
CTCACCTCTAAACCTCAACTTCAATGATATGTGTATAACC
TGCAGAAGAACTGGCTTACTTTGCCACAATGCTCCATATG
ATACTGATCAGGTAGCATTCTCAACTTCCAGTTTAATGAA
ATCATTACTGTGCTCACTCCTTTGGAAACTAAAACTTCTA
GACCAGCAGAGCAGGAATAGGAAGCAAAAATTCCACTAGT
TTATCTCTAGGATAATAACTATTATTCCCGTAGATAGGAT
TTGCCATTCTAGGATTCGAAGGGTGCATTTGCATAAATAG
GTAAATTTTATTTATTTATTTATTTTTTCTTTAAGTTTTT
TTTTTTTTTTTTTTTTTTTTTTACACGGAGTCTCGCTCTG
TTGCCCAGGCTGGATGGAGTGCAGTGGGGCGATCTCAGCT
CACTGCAAGCTCTGCCTCCTGGGTTCATGCCATTCTCCTG
CCTCAGCCTGCCAAGTAGCTGGGACTACAGGCACCCACCA
CCACGCCCGGATATTTTTTGGTATTTTTAGTAGAAACGGG
GTTTCATCATGTTAGCCAGGATGGTCTTGATCTCCTGACC
TCACCCTCCCAAAGTGCTGGGATTACAGGCGTGAGTCATG
GTGCCCAGCCATAAATAGGTAAATCTTATCTCCAGCAGAA
AGAGCATTATGTATTGGTCAGTGATTAGAGCAAATAAAAC
ATCCTGGAGGATATTACTCTTGTCTTCCAAGTTATTTACA
TCCAGTTGGCACTGTATCCCAGTCTTCAAAAGGCCATCCC
ACTGTTCTACAAGACCAACTGCTTTACAGTGATTGGGAAC
ATAGAAAGACCAGTGAATTCCATGAGTATGAGCCCCATGT
TGCACCTAATTTGCTGTAAACTGAATTGCTTTGTCAGCAG
CAATGTGTAGTGATAGCAGCATTCTGTGAGTTCATAGATG
GTAGTATTGGCACAAGCACTACAAGAAGTTAAGGCAAATC
TAAATCTAGAGTAAATGTCTGTTCTAGTAATAACAAAGTG
CTGCTGCTGTCTCTAACCTGATGGAATTGATCCAGTGTAA
TCAGCCTCCAACCAGGTGCCTTGTTAAACCCACCAGCTAG
TGGTGTCATACAAGTGTTGTTGTAGGACAGACCCTTAGCA
GTGGCTGAAGCCAAGTCAGCTTTAATGAGTAGAAATCTAT
GTTGCTGAGCCTATGCATAACTTCTACTCTTTCTTTTATG
CCTACTTTCTTTATAGAGCCCCTTGGGCAAGGATGGGTGT
AGCTGGAGAAAGAAACTGACTGAAGTCCATAAGACAGGTC
ATCTCATCCACCTGATCATTGAAATCCTCCTCTGCTTAAA
TTGCTCTTTGGTTAAAATTCAAAGAGGCCCATCAACAAAT
CTTTTCCCCAGACTTCTTTGTCACTAATTTTCTAATAGGG
CTTCTTCAAAGTCCCTAACGATCCAGGTATACTAATAGAT
ACAGTCAATGAGTCACTGTACATCCATACTTTTTGCCCTT
TCTCCTTTCAAGCAAAATGAGCAACCATGTGCACTTCTTG
AAGTTCTGCCTACTGGTAGGTTTTTTCCTTACCACCATCT
TTAGGGCCACCCCAGAGTGGGGCTATAGGGATGTAGCTAT
CTACTTTTGGGCACTGACCGCACATCATCAAGAATGATCT
ATAAACCAGGCTGAAATTGTTCCTTCTTTAGTCAACATCT
GTGCCTTTGCATGTGCAATTTACCTTTGCCTTCAATACCT
GCTTCAACCTGATCTCATTTATACCACTTTCCTTTAATAA
TGGAGCACTTCTGTACACATACGACTTTTCTTTTTAAGAG
ATGGAATCTCATTCTGTTGCCCAGCCCAGGCTGGAGCTCA
GTGGTACAATCACAGCTCACTATAACCTCAAACTCCTGAA
CTCAAGTGATCCTCCTGCCCCAGCCTCTCCCAAGTAGTGA
GTAGCTAGAACTACAGGCATGTGCCACCAAGCCTGGCTTA
ATTTTTATTTTTGGTTTTTGTAGAGTCGAGGTCTTGCTGT
GCTGCCCAGGCTGATCTCAGACTCCTAGCCTCAAGCAATC
CTCCAGCCTCAAATTCCCAAAAAGTTTGGGTTACAGGTGT
GAGCCAGTGTGCCCAGACACACACACATGACTTTATGAGA
CAAATATGTGTGTCTACATAACCCCATAATCTTAACTATT
GTGCTACACTTCTGTCATAACAAACAGGAACTAATATATT
TAACATAGAAGGAAAGGTCAGGTGACCATCATTCTTTTCA
ACATCACTGTAGACATTTATCATGTTAGCACTTGTAATTA
CGAGTATAAAGCAGAATTAAAGGAAGAGCTATGACTTAAG
CAGCTTCTGAGAAAATAACAATGGAGGATGTCTGACTTAC
ACTCTTGGAGATAATGACCTGTGACTAATAACTAACTATA
CAGGAGAAAAGATCTCTCAGATTATATATAATTTAAATTC
TAAGTATCTTTTAAAGTAAATAAGTGTCTCACAATATTTT
TTTCTGTTAACAACTCATTCCCATTGCAGAAGAATAAAGG
ATTTGGTCTCTTCTTTACTCTTTAATTTTCTTCTCAGTCT
TTCTAAAATAAAACTTTACACAGATTATGGTAATTGCTCA
AAAAACATAACATTTATTCCATCACCAACCTCAAAACGTT
CTGCATCATATTTTGACACGTTATAAACTATAGGTATTTG
GTAATCTTGGTTGTCCTTTTGGGAGGTTCTAATTTGTTTC
AGGCAGGTTTGATCCTTGAATTTATATAGAGAAAATAAAA
AAAGAGAGAAACAATTCCTTCATGAAGCACAAAAAAGAAA
CCATGTTGTAGGAAACAGAGTGCGAAGATGACCCTGGAAA
AGCATGGCTGTGATGTCAATGTTGCTGCTTCACCCGTCAT
GGACCAAAGGAAGGCTCCATCTAAGTGGAAAGGTTGTGCA
CCTATGAATTAAGAGACACTAGCCTCATCAACATTGTACA
CATATGAATAACAAGAAGTAATTTTCTTCTAAAAAGTTCT
AGTATTGCATTTATAAAGATTAAAATATTAAAAATGGAGT
CAGCTATCCCTTGAATTTTCCTCCTAGTCTTCTAGGTGAC
TTTTACTCTCTGGGCTTCACGATGGTGGCTGTGACCTGCA
AATCTTGGCTCTATTCCCTTAGTTTCTGGTATCTTGGAAT
TTCTCTAGGTTTTTTATTTTTAATTTTTTTCTTTTTTCTT
ATATGATTGTCCTACTCTGGCTACTAGTTGACATAAATGA
GAAATGAAGTTAAAAATGCAGTCACTGTCAAGGGTATAAA
AAAAAAAAGGAAGTGGTAACAAGCATAATCCAAGAACTGC
AGTTACTGTCAAATGCAAGGAGAATCTAAGAATTGCAGTT
AAGCCAGAGCATTAATGCTTGGCTTTGGAATGGATCATCA
AATTTAGATAGCTTTCTTGCTGAACTCTAACAAATATTAA
AATAAGTCTGTGCCCTGGGATATCCATCAACTTACAGTTC
TGAGAGGCCAGCCTGCATTTCACATTTTTCTTCAGTTGAG
GTACAAAGTGGACAATCCACATAAATTAATGGAAAATCAA
TTGTATATGTTGAGTGTTGAGAAATGCCAGTGGGATGAGA
AAAGGGAAGAAGAGATGAAGCAAGGAGGCACATTTCACAT
GTAGCCAGGCCTACAGGGCCTCCAATCAGATCCGTAATTC
TATCTCCCACACTTTAGATGATGCTTACAATAGTCACGGG
TCACAACACAAAATCCTTTATTCCCATGGCAAATAGCATT
TGAAAATGAAGCTCCGTGCAATTAAGGTTTGTTGGGAATT
TTTTCTTTTTTCACATATGGCAATATTTATCTTCAAAGTC
CTTCTCTTTGGCTCACAGGCTCCTTTATAAAGCAGCTGGT
CTTGTGTGGCCTAATTGTGAGATGATTTGTTGTGTGATTC
AGTAGCATTGTTTATTTGTACAGCGGTTCGGTGGAATTTT
TAAACTGCATAATATTGTTCTAGACTGTTTTCCTTTTAGT
AAGAAGCCACATTTTCTCCAGCATTCATGACTGGGATATA
ATTAGGTGGAGCACTTGAGATATTTTCATCCCAACTTCCT
CTGTTAATTAATGACATTAAACAAGAAACTCTTGCAATTA
AATGAAAAGATGTGAGCAGAACATGGAAAGAGAACTAGAG
TGATGAATCAAGTTGAACTCAATCTTTGTTTCGCATATGA
GAGCTTGTAACAAATGCTCACATGTAAGTAATACAAGCTG
TAAGTTATTTCTAATTAGTCCTAGCTGTTCTCAGGAAAAC
CGAATCGAATCATGGAGTCCTTTAGAAAAGATCTCTTTTG
CTATTCTTGGTCTGTCCCTGAGAAACCCTCAGCAAATGGT
CCCAGTTACTTGTCACACGTTCTTCAATGATGAAATGTCT
CCAGTGCTGCCAGGCCTATAAAAAGTTCTAAAAGCAATTT
GACCTTCCCCTTTCGTTTCCTTTATTAAAAAGAAGCTGCA
TGTGGGCATTTTGGTTTTTTTCCGATAAAATATTTCCAGA
TCAAGTATGAATGGAATTTTCAAAGTACTTCGGAGATTAA
GAAACAAAGTGATAATATCAGGATCTGGGATGAAATCATT
AAGATTTGTTGAAGCTCAAGAAGAATGGCTTGGGGCAAAA
TAGGGATGTCACAGAGGAACAGCCAGTTAGCTATTGGTCA
AGCAGTTTTCAACGTGACATTGCTTTAGTGAATGAGTCAC
AAGCCAGGATCTGGCCCTCAGACTTTGCAGCCCAGCAAAC
GGACCTTATCAATAATCCCAGACAAAGTCAGCATCTTGGG
GAGCCACTCACACACTAGTCCACAGGAGATTAATGTATAA
GCCAAAAGATCAATTTACTAATTTATTACGGGTGATATCT
CTGTCCAGAGTCTTGAATGTTTGCCCCTCCTAGCTAAGGC
ATCCCTTTGTGCACGTTGATGGAAACGTTCCCATCTTCCC
AGCTGGGAAACTGGCTTATTAATCCGAATGTTGTTTGGTT
GGCATGGAACTGAAACAAATGGAAGGGAAATGTCTCAAGG
ATCATGTCATCTAAGTGAAGATAGGGTTCAATAAAATTTC
CATCATATCACAGGGAGCAATCCTCTACACATATGTGTCT
CCCAAATTCAGCAATTTCAATCCTCTTAAGATTGAAGGTA
AATTATTAATTCTGTTTTTCCTTTCTTCTTGTGCTGCATG
TCTTTATGGAAAAGTTTAAGATTATTGTTAATTAACATCC
AATTAATATTTCTATAAACCCCAGCAGACATGCTATCTAT
TTCTGTTATACGCTTATTTAATTTCTTTAAATTTCTAAGA
GCAACCTTTTTTACCCTATGTCTAAGTTTCTTGGGAAAGT
TGCCATCATCCCAATATATCATCTTTTTTTTAATCTAAAT
TCTGAATTTATTTTTTCTCTTGAGTATTTGATGAAGGACA
GTCAATAATTGCTAACTAACTTACCTTCTAAAATAGAATC
TACATATATATGAACTCTTAAGAGTGAGAGTTTTTTTTTT
TATTATACTTTAAGTTTTAGGATACATGTGCACAATGTGC
AGGTTTGTTACATATGTATACACGTGCCATGTTGGTGTGG
GCTCAAGCAACCCACCCACCTCAGCCTCCCAAAGTGCTGG
GATCACAGGCATGAGCCACTGCCCCCAATTCAGAAAAAAT
GTTTAATGGAAAAAGTGGGATTTAGGAGGAAAACTGAATA
AATTTCTTCTTAGATTTACATTAGGTATATCTCCTAATGC
TATCCCTACCCCCTTCCCACAATAGGACCCAGTGTGTAAT
GTTCCCCTTCCTGTGTCCAAGTGATCTCATTGTTCAATTC
CCACCTATGAGTGAGAACATGTGGTATTTGGTTTTCTGTT
CTTGCAATAGTTTGCTGAGAATGATGGATCCATGTCCCTA
CAAAGGACACGAACTCATCCTTTTTTATGGCTGCATAGTA
TTCCATGGTGTATATGTGCCACATTTTCTTAATCCAGTCT
ATCACTGATGGACATTTGGGTTGATTCCAAGTCTTTGCTA
TTGTTAATAGTGCTGAAATAAACATACGTGTGCATGTGTC
TTTATAGCAGCATGACTTATAATCCTTTGGGTATATCCCC
AGTAATGGGATGGCTGGGTCAAATGGTTGTATCATCTTTA
GGATTCAGCCATTCACTAAAGATATATTCATTTATCTGAA
ACATATTGAGTACATGCTAAGTGCAGAGCACTGGGTTGGG
CATAAAGGCATAAAAAGAAAACAGGAGATAAGTCCTACTA
TCAGGAAACCTCAAATTCATTTAGGGAGATGAACTATACA
CACACGCATTCAAAAAAATAATATAGTTCAGTACATCACT
TAGTGACAAACAAGGTAGTCAAGTTCAAAGGAAGGAATAA
CTAGAATTGTTCAGAGAAAGTTTTTGTTTTGTTTTGAGAC
AGGGTCTCTCTGTCACCCAGGCTGGAGTGCAGTGGTACAA
TCATTGCTCATGGCAGGCTTGACTTCCCTGCCTCCAGTGA
CCCTCCCACCTCCCCTCAGCCTCCTGCATAGCTGGGTCTA
CAGGCGTGCACCACCACAGAAGGCTAATTTAATTAATTAA
TTAATTAATAGAGACAGGGTTTCACCATGTTGCCCAGATA
ATCTTGAACTCTTGGGCTCAAGCAACCCACTCACCTCAGC
CTCCCACAGTGCTGGGATGACAGGCATGAGCCACTGCCCC
CCATTCAGAAAAAATGTTTAATGGAAAAAGTGGGATTTAG
GAGGAAAACTGAATAAATTTCTTCTTAGATTAAGGCAAGT
TTTCTCAGTCTAGGCACTATGGATATTGTGAGTCAGAGAA
TTCCTTGTCATGGGGGCCTTTCTCATGCATTCTAGGATAT
CTAGCAACATCCCTGGCCTCTACCCGCCATGCCAATAGCA
CCTTCCCCTTAAGTTTCAACAACCAAAAAATCTCCAGAAA
TTGTCAAATATCTCCTGAGGGGCAAAATCACCCCAGGTGA
GAACCATAAGGTTTAGGTGACCAGTGATGTAAGTGAATTA
TTCAACTGACCTTAGAGATGGATGAACAGTGCTCAGGGGA
GAGGTTAGGGCTTTAAAGATTCAGAGTGGTGAGTTGGCAA
CACAAGGACGCAAATAAATAATTCCAAGGACTGGGCAAGA
GGAGGATCTAGAGAAGAGGTGGGCCTGGGACTGGATATAG
CATAATTATCGTTATGACATTTATTTTTTGCATGAACACT
AATGTTTTATAAGTGCTTAAAAGTTCCCATCTTTATTCTA
AATTGGTGACATTTTAAAATAGAGTTTTCTTTGAAAACAC
TACAAATAAAGGGGAGGGGTCGAGATCATCTCAGAAGACA
TCAAAATAATATCTCAGGGCCAGGTGCAGTGGCTCACCCC
TGTAATCCTAGCACTTTGGGAGGCCGAGGTGGGCGGATCA
CTTGAGGTCAGGAGTTCCAACATGGTCTGGCCAACATGGT
GAAACCCTATCTCTACTAAATTACAAAATTAGCTGGGTTT
GGTGGCTCTTGCTTGTAATCCCAGCTACTCGGGGGGCTGC
AGCAGGAGAACTGCTTGAACCTGGGAGGTGGAGGTTGCAG
TGAGCCAAGATAGTGCCATTGCACTCCAGCCTGAGGGACA
GAGCGAGACTCCCTCTAAAAATAATAATAATAATAATAAT
ATCTCAGAAGACACGTAAATTTTTACTATAAGAAAAAAAT
GGATTATGAGAATGCTACCAACAAAAATTTGCAAGGGGGG
CAGAGAGTTTCCTCCTTAGTATGTAAAATTTTGCTTGAGA
ACTTGAAATCTAAACTGAGTGCCTGAAATATTATTACAAA
GCACTTTTCAAAATATCAATCGTCATAAGAAATGTCATTC
ACAGCTATCATCCAATACCTTTCCAGAGTGGTGTTTTTCC
CCTGCATTAGGGCTGCCCATGAGCAAAATCCCAATCATCA
ATAGCCATTTGGTTTTCCCAAAATGCTTAATGAAACAAGC
CAGCTTGAGAGAAGTAATTGTTATCTGTGGCCAGTCTGTG
TCTTTGCTAGTGACCCTGGAGAGGGGACCAAGAAAGAGGG
CCGCTAGCCAAGGGGAGCCTGATCCCACAGCAGGCCTGTG
TGTAGTCCGTGAAGGGAAGTCATCAGCAGGCTCACTGTCT
CCCAGATATATTTTGTAATAATTCTAGCAGGAAGTGAGAA
GGCCCAGTGAGTCATGCAGAAATACATCCTTAAAAAGAAA
AAATCCAGTTGACCTTTCCAACTTGTCCAGATGTACACCG
TTTTTAGATTTTGCTTGTTTTTAACTCACCATACAAACAG
GTACTGTGAGGAAACCCAGTTAGGTGTTGGTCCCAGGATA
TTCTTTTGCCTAGAGGGTGGTGCCCAGAAGCATAACAGGG
CACAGAGGAGAACGACGGATTCAGAGAGGAAACTGGGCTC
TATCTGAAACCTTTACCAGCCTTGCGGAATTAGTTTCAAT
TCTTTTTATTTTGCTCTTTGCCTGGCCTCCAGCGTGTCAG
GAGCAGCGGTGCAGAAACAACGCTGATTCAGAAAGTCTGG
TTGCCAGACATTCTGTTGGAAACAGAAATCCGAAAGGGAT
TCTGACCTGTGTTGAGGGGGCAAGCTGGACATGGCTAGGG
CCTGCTATCCTTGCATGCAGAGGAAAGAATCAGAATCCCT
TGAGTCAAAAAAAAAAAAAAAAAAAATCACAGTGCAAAGC
AGACTTAAAAAAGAAAAAAAGAAAATAAAAGCGCTCACTT
TCCTTGGATTTTCAGAGTTTTGGGTTAGGCTCCAATGGGA
AATGCCACAGTGGGGAAAATATTCTCAGACAATTTCTCCC
CCCAGCAACCCCGCCCCAGATAAAACCTTTTCTATGCGGT
GATTCTTTCAAGCCACAGAGAAATGTTTAGGGTAAATTTT
ATTTTATCCAAACCCTTTTATCCATTTTTCACCATTTATT
CCTTTTCTTCCCCAACCATTACCATTTGTTTCCTTTAAAA
AAAGAAGAAACTGCTCACATGATGGCACACACTTGAATAC
CTCCAAGACCTATTCTTAGACTGATATATAAGGAATTTAC
TCACCACTCCCTTCAGGATTAATGGGCATTAACCTTTGGA
ATACAGTCTTTTTATGTATGTCAGGGTATTTTTAAGAATG
GGAAAACCCAGGATACAGATAAACAACAATGGTTCCAAAG
GAGAGTTATTTTTAGACCTGACATCCCCAAGTATATAAAG
CTACAGACACCAAAATGGTTCTCACTCATGTGCCCCTCCT
GTCACTTTTACAAATCACTCTCCACCCACCTGCTTGGTCT
GGTATGTTCGTGCATGTGCACAAACATAAACACACATGCG
CACATACACCTCAGAGCTCTGCATGAAATCCCACTGTCAC
AATCTCTAGTTTTGATCAAAACCCAAATCATGCTGAAGAG
TAGAATTGTAACAGTTTTCCCCAGATAAAAGACCATTCTT
GATAAGCCTTTCTCCTAAAACTTTTGTAAAAATATCTGGG
ATGGTTGCAAGTTTTTCTATACACATTTAAATGTTGGATG
TTTCTCCAAACCAGTCTTGATCTCTTGAGGGCGTCATGGG
AAAATGCTGGCGATGTTATCCTTCCTGCTGTTACTACCAA
AAACCAGCCTCTGAAAAAATGGACAGAGACTCCATTGAAA
AGAATGGAAAAAGCTCACTTATGTGATATTGCATATAAAA
TCTGCAACGGAAAAGAAAGTAATAACACCTGAAAGTTTAA
TTCATTTATGCTGATCTAGAGCACTCTGTTGAGGTTCCAC
TTGGGACATGCAAAATTACATGTTTATTCCCCAAATGTGA
GTCTATCTAAAATATGGAGTACACTTTAGTGGATTCTCTT
TCTTTCCACTTATGTAGGGTATATTTTGTACTCTAAAGAA
CTAATAGTGTCTGAGGATAATGTGAACTGTTAGCCATATA
TATATATAGCAGCTGAATAGTTCTAACACCCAGAAGGAAT
AAATTTCCAATTTCTCTGGATGGTTTTACCAAAATTGTTC
TAAGCATGTTTATGTTCCAGGAGAAGAAATATCATTGTGT
TAACAACTTTAAAGATCTTAGGCAATTGAGTCACTATCTG
GGATTTCTTTCCAAATAATCCAGTGGAGGAAAAGGGAAAG
TGAAGAATAATTCAAATAAAGCAGTTGCAGTTGAATAAAG
GATACATGAAGCTTCTGTACTCTTCTTGTTACTTTTGTGT
ATGTTTGAAATTTTCCATGATAATAAACTTTTAAAATTTC
CACATAGCCATTCATTTATTTCCAATATTAACTCTTTGAG
TGACTTTCAAAAAAGCACATTTTTCCAGTTTAATTCACAT
AATCAAAGCATACTTGTAGGTAGAACTCTAGTATGGGGGC
TTTATGGAGCAGTGTAAGCAATAAGACACCCAGAGACCCA
AATCCTGGCTTCACCACTTCCTAACAGAGATCCCAGGCAA
AATTACTTACACTCCCTTAACATGGTGATTTTACATGTGA
TTTGATGATGATGATAATAATATCTACTTTATCATAAAGT
TGTTGTGAAGGGTAAAGAAGTTAATAGAGCTAAAAGGGTC
TTGATGCAATTGGTGATTAATAAATACGAGGTGTATTTTC
CATCAAAATCATTATTAGAATGTTAAAAGCCAAAATTATT
TCAAACTAAAAAAGAAAAAACAGAGTAAGTGCTTATTTAG
GTATGAATTTGACCTACATATATTAAGCACCATTTGTGTG
CATTGAACTGTGCCAGGCTCAACACAGAATAATATATAAT
CATTGTTTTAGAGAATCCTATAGCCTTGTGGTGGACAGAT
ACACAAATTTATACACCAGGGAAGAAGAGCCAAAACAGGG
GTATGGATGTGGAACTCCCGGAGTCCTAGAGAGGACACCG
TGAGCCCAGCCCAGAAGGGGTCACTGAGTGGTTAATCAGG
CACTCAATTAGGGCATCCTACTGACCACTAAGCCCTGTTC
CACAGTCTCCCAGGGAATCCATCCAAGCTCCCGGCCAATC
CTTTGCCTCCCCTAGCCATATCCTAGGTAACCAACAGACA
ACCACGGAAACGGAGCATACACAGTGGAAGGAAACCAGAA
CAAATAACCTCTGGCATTTCCACTCATTTCAAGACAGTAC
ATCTGAATTGTTAATAAACAGAGAACAGAACTGTTGGAAG
GAGCATAGCAGAGTGGAGGGTCTAGCTAGAGGGGCTAGGG
TGGGGATTTGGGACAGAGGGGGATATAACGGGAACACTTG
AAAGGTTGTTTATTGCCAGTACATGGGGTCAGTTGCACAG
CCCCTTGGCCATCAGAAGGCTGTCTCTTGCAGGCTTTGCC
TTTAGGCAGGGGACAAAGAAGATGTGAAAACTGAAAAAGA
GAAATAGCTGGCAGGGAGGAGAGTGTGCAGAAAAAGGCAA
TGCTCCAAATAACTTGCCCCTCCTATTTTCTATTGGCACT
ATAAATACCATTCTAAAATGTTACCGTAACTTAAGGAGTC
TCTTTTAGGAAGCATTTGGTAGTGAGTCATCCCACAACTA
TGTATAAAGCTGAACACCCTGCTGTGACTCTGTGAAACTC
CTCAACTGGCTTTTACTGGGTCTGTTTTGGAATCCCATCT
CTGTGGCAAGGAAGGACATGTGCAATTTGCAGACAAGGTC
ACCTTTGCTGCCATGATCTCGCACACTGCACTTACTCCTG
TCTTGCCCAGGGGACTTCCAGGAGAGGAAGGGGAGCATCA
GAAACCTGGACGACACAGATCCACTTTCAGGAGACGAAGG
CAGGGGCTAAATTTAATGAATAAAATGTTTTGGGAACACG
ACATTTTTCAGATGACAGGCTACAGACAAAAGAGAAATAG
ACCCAGGGTTCAAGGCAATGGACTTGAGACAATTGAGTCT
TATTCCCAAACATCCTAGATGCACTTTTGCCCGGTGTCTT
TGCTGCTGCAGCCGCCAAGCCGCCATTTTGGCCGCCTGCC
TAAGTAAGCTCCACGCACTTCCCTTTCAGGCCTCATCCCC
TCCACCCCGTGGCTCTTCAGAAAGTCAGCAAGAACAATCA
AGGGCCCGCACTGTGCTGACACAATGCTAGCAAAATTGTC
ACATTAGCTTACACAGAGAGGGCCTTTCAGTTTATATGGA
ATCCTTACCAAACCCCTTGACATACGCAGTGCTTATTAGC
TTCGGGTTACTGATGTGGTTTAATGACTCTATCTTTTGCA
TAAAGTTTATTTGTCAGTATAATAATGTATGTTTACTATG
TGCAGATAATAAAGCAAAAAATAATAACCCAAAGATATAA
AACTAGTCTCGCATCCCACAGAGATAAGAACGATGAGCCT
TTTGGTCCATTTCTCTGCTGTATTGCATAGCAGCAGGTCA
GTGCATAGGCTCTGGAGCTCATTGCCTGCTTTTGTATTCT
TAGCTCCTCCTTTTAAGACCTGTATGACTTTGGCCCATCT
ACCTCTCTGGTTATCTCACAGTACTCACCTGAAAAATGGG
AACTGTAATAAACTCTATCTCATAGGGCTGTTGTAAAGAC
TACGTATATTAATAAATGCAAAACACTTAATAACAGTGCC
TGACAAAGTAAGCAGTATAGAAGTGTTTGCTCTTCTCAAG
GCTCAGCTGTTCTCTGCATGCACTTTTCTATCCTGCTTGC
CACTTCAAATCGAACCAGATATATTTTTTGTATATCAGCA
ATTCTTCATAAACATAATTTTGTAACATTTCTGCTTTCTA
ATGATAAACTATTAAATATTCGTATAGAAAATTTAGAAAG
TATTGAAAAGCACAAAAAAGAAAATGACAGTGTCACCAAA
TATTACTGCCCTTAGGTAACAACTGTTAAAAATTTTCTAT
GTGTCTCATTATTTTTGTATATAGAGATTTTGGCAAAATT
TAATCAACAATTGTGAGCATTTTACATTTTACTAAATATT
CTGCTTTAGCATTTTAATAGCTCGATTGAGGCATATAGTT
TACATACTATAACATTCACTCAACCATAAGTCTATAGTTT
GACAAATTTTAACATATTTATTCTGCTGTGCAACCATCAC
CAAAACACAGCTTGAAAACCCTTCCATCTCTCTAATGCAA
TGTGATTTTAACCACTATGTAATATTACCCTATAGGGTTA
TACTGTGTTATATATATTACATAAGTAATTCATCTAACTA
AATCCATATTATTGGGCCTCTGGATTATTTTAATTTTCTG
TAACTATAATTAATACTGTAATTTGTGCCTGGAGTTATTG
TGATTATTTTATTAAGATAATTTCCCACAAACAGCATTAC
TGGATGTGTATAACTATGTATAATCATCTTTTTCTAATTT
TAATTTTTGTGAATACATAATAGGTGTATATATTTATGGG
GTACATGAGATGTTTTAATACAGGCATTAAATAAGCACAT
TATGGAGATTATGCATTTACCCTTTGAGTTATGAACAATC
CAATCCACTCTTTAGGTTATTTCAAAATACACAATTAAGT
TATAGTTACCGTCTTGTAGTATCAAACAGTAGGTCTTATT
CATTCTTTCTAACTATTTTTTTTGTAGCCATTAACGATCC
CCACCTGCCCCTCATCCTCCCACTATCCTTCTCAGTCTTT
AATAACCATCATTCTACTCTTTATGTCCATGAATTGAGTT
GTTTTGACTTTTAGATCCCACATATAAGTGAAAACATGCA
ATGTTTGTCTTTCTGTGCCTTGCTTATTTCATTTAACTTA
ATGATCTCCAGTTCCATCCATGTTGTTGCAGATGACTGGA
TCTCATTCTTTTTATGACTGAATAGTACTCCACTGTGTAT
ATGCACCACCACATTTTGTTTATCAATTCATCTGTTGATA
GACACTTAGGTTTCTTCCAAATCTTAGCTATTGTAAACAG
TGCTGCAATAAACATAGGAGTGCAGATATCTCTTTGATAT
ACTGATTTCCTTTCTTTTGGGTATATACCCAGCAGTGTGA
TTGCTAGATCATATGTTAGTTCAATTTTTAACTTTTTGAG
GAACCTCCAAACTGTTTACTATAGTGATTGTACTAATTTA
CATTCTAACCAACATTGTACAAGGGTTCTCCTTTCTTCAC
ATCCTCGCCAGCATTTGTTACTGTCTGTCTTTTGGATATA
AGTCATTTTAACTGGGATGGTGTATCTCGTTGTAGTTTTG
ATTTGCATTTCTCTGATGATCAATGATGTTGAGCACCTTT
TCACATGCTTGTTTGCCATTTGTATGTATTCTTTTGAGAA
ATGTCTATTCAAATATTTTGCCTATTTTTTGATTGGATTA
TTAGGTTTTTTTTTTCTATAGAGTTGTTTGAGCTCCTTAC
GTATTCTGGTTATTAATCCCTTGTCAGATGGGTTTACAAC
AATCTTGATAGTCAAAATTGGTTCTAAAAGGGTTAAGCAT
GTTTATGAATTAACTTCATTGCAGAAAGATGTTCATTTCA
CACATCTTCACCAGTACTGAGTGTTAACAATTATTTCTAT
TTCTTAATAGAGGAAACAGAAAGTTTAGTTCTGTGCTATC
TAGTACTGTAGCCACTAGCCACATAAAGTATGGCTTATTC
AAATTGAGATGTGTGGTAAGTGTAAGATACACACTAGATC
CTGAAGACTTTTGATGAAAACATAATAATATAAAATGTAT
TACTAATAAAGTTATATATTAATTACACATTGGAATGATA
ACATTTTGGCTGTACTGTGTTAAAATATATTGTTAAAATA
ATTTCACTTGTGGGCCAGGCGTGGTGGCTTACACCTGTAA
TCCCAGCAGTTTGGGAGGCTAAGGCCATGAGGTCAGGAGA
TCAAGACCATCCTGGTTAACACAGTGAAACCCCATCTCTA
CTAAAAATACAAAAAATTAGCCAGGTGTGGTGGCAGGTGC
CTGTAGTCCCAGCTACTTGGGGGCTGAGGTAGGAGAATGG
CGTGAATCCAGGAGGTGGAGCTTTCAGTGAGCCGAGATCA
CACCATTGCACTCCTGCCTGGGCGACAGAGTGAGACTCTG
TCTCAAATAAATACATAAATAAATAAATTCACTCGTTTCT
TTTTATATTTTTAATATAAATTGGTCTTAGCTCATTTTCC
ATTGCTATATTTGAATACCACAGACTGAGTAATTTATAGT
GAAAAGAAATTTTATTTCTTACAGATCTGGAGGCTGAGAA
GTCTAAGATCAAGGTGCTAGCACCTGGGTGGGGCTTTCTT
GCTACACTGTAACATGGCAGAGGGCATCACATGGTGTGAG
GGCAAGAGCATGCCAGCTCAGGTTTCACTTCTTCTTATAA
AGCTACCAGTCCCATCATGGGACATCACTCTGATGACTCT
ATCTAATCCGAATTAGCTCCCAAAGGGCCCACCTCCAAAC
GCCATCCATAAGTAAATTTGGAAATTAAGTTTCCAACACA
TGAAATCTGGAGGACACGTTCAAACCATGGCAAGATTCTA
GAATATTTAAACTATATATGCAGTTTTCATTCTACTCCTA
GTGGAGAGTACTGTCTCTAAGATTAAATGATGTATCCCCA
GTATTTATGTATCTGGTGAACAGCAAAACTAAAACTGGGC
TAATAATGTCTTACAGCTTTGAGTCCAGAACTTTCCTACT
ATATCACTGGAAGAAAGTTATAGCACTTTCTTTGTATAAA
AGCTACTATTTATTGAAATGCTTTTCTGCCACGTGCCAGA
AACTGTCTTAGCTATTTTATAGACACAATCTGTAATTCTT
AAAGATATGTTCTCCTGGCTGGGAGTGGTGGCTCACGCCT
ATAATCCCAGCACTTTGGGAGGCCAAGGTGGGCGGATCAC
GAGGTCAGGAGATGGATATCTTCCTGGCTAACATGGTAAA
ACCCTGTCTCTACTAAAAATACAAAAAATTAGCCAAGCGT
GGTGGCACGCACCTGTAGTCCCAGCTACTTGGGAGGCTGA
GGCAGGAGAATGGCGTGAACCCAGGAGGCAGAGGTTGCAG
TGAGCTGAGATTGCACCACTGCACTCCAGCCTGGATAACA
GAGCAAAAAAAAAAAAAAGATATGTTCTCTTTTCCTTATT
TTACAGCTGAAGGAAAAAGAAGTTAAATGTTGCCTTTCTA
CATAAAGAAACTATCTCACAGCCCTCAAATTGCTGATTTC
TATGATTGTGTTACTCACTGACTATGATCCCAAGGGGGAA
AAAATTAGATTATGAAGACAGGAAATACAGATAAAATACA
AGAAAAACATACAAATATGTAAAAATGAAGCAAAACTCTA
TTAATAAGAACACACTAATTTAGAAATTGTGATTTTTCAT
ATGGAGACTGAGCTTGGCACGGTTTTCATTTTCATTAATG
TTAATTTTTCCTTTTATTGGTATTACCCATCCCTTGCCTA
TCTCCAGAAAAAAATGACTTGCAACAAGAAGAGAGGTAAC
AGAATGGGGTTTAAGTAACAGACAGCAAAGGAGGAAGAAG
GAGAAAATTCTACCTGGCAACCTAGGCTGGGCTAAGGAAA
TTCACCTGTGGTAAGCTATAATTTAGCTCTGAGTTCACTG
GCAGCCAAGATAAAACATAATCGATGCATTGTATTCTTTT
TTTTTTTTTTTTAAACGGAGTCTCACTCTATCCTCCAGAC
TGGAGTGCAGTGGCGCAATCTCGGCTCACAGCAAGCTCCG
CCTTCCGGGTTACACCATTCTCCTGCCTCAGCCTGCCAAG
TAGTTGGTACTACAGGCGCCCGCCACCACTCCCGGCTAAT
TTTTTTGTGTTTTTAGTAGAGACGGGGTTTCACCGTGTTA
GCCAGAATGGTCTCGATCTCCTGACCTCATGATCTGCGTG
CCTCGGCCTCCCAAAGTGCTGGGATTACAGGCGTGAGCCA
CCGAGCCCAGCTGGCATTGTATTCTTATAATCTCACTAAA
GAAAGTTTCCTGCGACATCAGGAAAGATTTATATTTTATT
AACAGTTGACTCTTATAGTAATATAAAAATTATTATGTGG
GGGACCATAAGGAACATAATAGAGATTATATTTTAAATTT
TTATCCAAAACAGATGTTTCTCTGGCAACCATTTCTCATC
TTCTCTCAATGCTGTCCAAGTGCATAATGATTTGCTTTTA
AAATTGAATAATATTTGTAAAAACAAATTTAAATCACCCC
CACATACAATGGATCATCCTTAATTTAGTAATCTGTTGTT
GCTTTATCATAAGTCTATGTGGGTTTTTGGTTTTATATTT
TAAATTTCTGCGGATAGTCTATGTGGTTTAATGTAGTATT
TTATTTTGCTACTATATATAATTACGATGTATGCTGTTTG
TTGTTTGTTTGTTTGTTGAGACGGAGTCTTGCTCTGTCGC
CCAGGCAGGAGTGCAGTGGCGCGATCTCAGCTCACTGCAA
GCTCTGCCTCCCTGGTTCACACCGTTCTCCTGCCTCAGCC
TGCCAAGCAGCTGGGACTACAGGCGCCTGCCACCACGCCA
GGCTAATTTTTTGTATTTTTAGTGGAGACGGGGTTTCACT
CTGTTAGCCAGGATGGTCTCGATCTCCTGACCTCGTGATC
TGCCTGCCTCGGCCTCCCAAAGTGCTGGGATTACAGGTGT
GAGCCACCGCGCCCGGCCTGTTTGTTTGTTTGTTTTGAGA
TGGAGTCTTGCTGTCCCCCAGGCTGAAGTGCAGTGGCACG
ATCTCAGCTCACTGCAACCGCCCAGGTTCAAGTGGTTCTC
CTGCCTCAGCCTCCCAAGTAGCTGGGACTACAGGTATGTG
TCACCATACCCAGCTAATTTTTGATTTTTAGTAGAGATGG
GATTTTGCCATGTTGGCCAGGCTGGTCTTGAACTCCTGAC
CTCAAGTGATCCACCCGCCTCGGCCTCTCAAAGTGCTGGG
ATTACAGGCATGAGCCATCGTGCCTGGCCCAACAATGTGT
ACTGTTTCTTAATAGAGAGAATATATAAATTCATTCTGCT
TAAGGAGAGAACATGGATTTTTAAAATAGTGCCAAGACAG
CATGTTGACTGTGGTATCAGAAAGAATATTTTTTTAACAA
AGCTTGAAAGGATTGCACTGAACTTATTAAACATACATGA
TAATAATTTAAAGCTCTTCAAAAGCTGTTTACATACCAAA
AGCTGACCATTAAAAATAGTTCTTCTGTGTCTTATCTACA
TCATTTGTGTGATTTCCCAAAGCCTCTATTATATAACACT
TTGTTCTAGAGTCACTGCATACTGAATACTTGAAAATATT
AACATTGCATTCTTAAATGATAGCTTGCATTTAGACTTTC
TATTAATTCAAATGGTTCAATGAATACATCCTATAATTAT
ACTTGCCTAGATAATCAGGGGATAAAAATAGGTCAGTGAT
CAGAGAATTAGGCCCTTAGAACTGTGGAAATTTCCACAAC
CATCCATGGAATAGACTTCCCTTTTGAACTTCTGGTTGAT
TTTTTCCAAAGATCATAAAAACCTTGAAATAGCATTTTGT
TTGTGTGAGAGACTTAGGTAAGAGTTAATGATATTTGTAA
TTAGAAAATGATGTCACAGCACCTTCTCCAGAAGGGATTT
TGGTTCACTACATAATTTGTGCATGCAGTATATCTGATGG
TTAGTAGATTGTCGTGGAGGTGGGGGCAGACAGATTTTTT
CCATGCACCTCTGTTGCACTTTATAGTGTAAGGGCTGCTT
TCAGGCTGTGATGTCACTGGAGGTGACTTGAGGTTTTAAA
CTATATTTGTCCGAAATGGTCCCTGAGTTTTGCAAGTTCA
ACCTCAGGTGGTCCATGTTCAAGTATTGCACCACTACGAT
CAACCTCATTTAGCCACACTGCACAGCATCCAATACACCA
CATGTCCCACCTAGACTTGTGGAGGTTTTAGGCAGAAGAC
GTAGGAAGACAGTACAAGACAAGACAAGTTGAGGAAGAAA
CTTCTGTTTGAAGGCTTCATGTACAACTTCAATTGGTTCC
CTTTATTGGTAAAGTTTTCCTTTTGTTGGTTTTCTTTCTG
GTCTCTTGAGGACTTGACCAATAACTCATGGAATGTGTCA
GCTCTGATTGCCTGTGTGGATTGGCACAAGTCATGCCTCA
AAATTGGAATGTTGTCACATATAACATAGTCCTGCAGGGG
GATAAATGTGGCCTGGAAAATGTTTTATCCAAACATTCCT
TAAAAGCAATTGTGTTCTGCCATGGTAAGAGGCAGACAAC
CTTTAAGAACCAGCTGAGTGAACTCCCAGGATGCCAAAGT
TTCAACAGGAGTCAGGACACTGCTCTCTTCCCCTTCCCTT
AAAAATGCAGATGCCTTCCTTACTCCAAGGACATCAGACA
ATGGCCAATTGCCCTCTGGGCACAGTTGTAGCCAGGGCAG
CTTTCCAAAAGAAGTGGGTAATTGGTGAGTTGTGAGGACA
GATGAGGGATCTATGAACCTGGGCTGGCTTTGGTGAGTGC
TTCCTAATTGATGAGTAACTTACACAAGTGTTGCCTGATG
GCCAGGTAATAGCTGTCAAGCAAGCTCCATTGGAATGGAT
TTGAGGAAAGCATAGAAGCTATCTGTAGGGGCAGATTTGT
CTTTAAGAAAGATGCCATGAGGTAAGCATATAATATGATT
AGGGAGAAGAAGAGTGGACACGAATATCTGTGGAGCACCT
ATTGTGTGCTAGGCACTATAAGTTGACATTTTCACATATT
TTATTGCAGGACTCCATATTACTTACATTCTCATTGCAAT
GTCTGTTTTCTTTAGAAATAAATTGTGGCAACCTGGTCCC
TGGCAACCAATTAAGTAGTAGACTGGGCTAGGCAGACGAA
TCAGTTCTTTGCTTATTCATTCTCCTTTCTTCTGCACCAG
GCAGACAGGTACTGAGGAGGAAAACAGATGCTTGAACCAA
ACGCTACAACATAGTAGGGAAAACATTCATTTCAAATGTG
GTAAGCTCAGATAATGTTCCTCTTACCTCAGAAACATTCC
TCATTAAAGGTGCATATGCAGTTACCAAAACAGTTGTTGA
ACATAGAAAAATAATAATTATTATTTTGGCTATCTAAAAC
TAATCAACTCTTTAATTTAAATTTTGGAAAAGAAATACGG
AATTGAATTGCTCTTTTTATCTGGAGAGACTGAGTTGGCT
GGGGACTACTAGCAAAGCCAAAACTATCAGCTGGGGAAGG
ATAATCAAAAGCTGCCACCAGGGATGGGCTCTCTACAAGA
GAAACATTCAAAAAAGTTCCCATAGAAAACTTCAGGCCCA
CAGGAAATGTCTAGTTGAGATGATGGATCACAGACTGCCC
CAATCGCCAGACTTCCATGGCAACCTTTTGCAGGCACCAT
CATGTGAAGGAACAATTCTCCTTTTTGTCCTAGGATACGT
CTTTTTTGGGAAATGACAAACCGTGATCTTCTAAACATTT
CATGTTTGATATTTGACATTTTCCCAAGACTTCCAACCCT
GACCTTGCCATGCAATAGAATGGGGAGAAAGACGCTTCTT
TTTTCAGAGATGGGCAACATTGCTTTTAGAGAGCTGCGCA
GATATACAACCATCTCCTAACAGAGCATGCAGCTGATATG
ATTGAGATTCCTGGAGAAGTGAGTATGAGTCTGTTACCAG
ACCATATCATAGATTCTCATCTTCTGATAGTAGTTCAAAT
ATTTGCAGTTATCATGAAAATATCTTTCATTGAAATGGTC
TCATTTTTGTGAAGACTTCCTCGTACATTTATATCCCACT
TTGTTAGACAGTAATTGACAAATACTAGCATTGTACTGCA
TTAGATTTACCTGGAATATATTTCTTCTTCACTATAAAAT
TCCCTTTCTATTCTCCCAAATGGCCTGACCCAGTGGGTTT
GGGATACACCTGAAAATCTATAATTTTAGAAGCTGTCCAC
GTGACTGTTGTGTGCCCTGGTATGGGATCAGCGAGGAGAG
GAGGAATTGCCCATCCATACAGAAATGTGTGAGCTTTGCT
CTGAAAGTCTACAGCTCTAGACATTTTCAAAGTGTCTTAC
AAAGAAGACCGGGTTACAGAGATTGATCTAATTGACTCAA
ATTCTTTGCTATTACTGGCAGAAATATCTGGCCTTTAGTG
GGTTGGTACAACCCATTTTTCATTCAGTTTATTATTCCTT
GAATTTCCTCAGAAATAACTATTAATAGTCACTCTCTTCT
GCAGTTCAGAGTTAAATTGTTGTAGGTTGAATTATGTCCT
CTCTAGAAAGGATAGATTGGAGTCCTAACCCCTAGTACCT
CAGAATATGACCTTATTTGGAAATAGGATCTTTATAGAAG
AGATTCAATGAAAATGCAGTTATTAGGGTGGCCCCTAATC
CAATATGACTGATGTCTTTATAAAAGGGAAATTTGGGCAC
AACAACAGACACATATCGAGGGAAGACAGTGTGAAGAAGT
GCAGGGAAAAGATGGCCATCTACAAACCAAGAAAAGAGGT
CCTGAAACAGATCTTCCCTCACAGCCCTCAGATGACACCA
ACTATGTCAACACCTTAATTTTAGGCTTCTAGCCTCCAGA
ACTGACACAATAAAACCCTGTTATTTAAACCACCCAGTTT
GTGGTACTTTGTTACAGCAGTCCCAGCAAACTAACACCTA
AACATTAGTGGCCCAGCCTCCACGTTTCTTCCTAATAAAC
TTAACTTTTCTCCTGTGTAACCGTTTTTTCTTTACGTAGG
CAGTCTTCCTGGGAGAGTAGCTACTCCCTGTTGCTCTTCC
TACCACAGAAGCCAAGGGACTCAGATTCTTTCCCTAAAAT
CCCATGTTCTAGCAAAGGAACTGGCCCATGACCTAAGTTC
AGCCAATTGATTTCTTTCTTTTGGAACTTTCCATCTTGAC
TGAGGGAAGTACTGAGTAAGGACGTATTAGGAGACCATGC
CCATAGCCTCCACAGAGCGGTGGTGTCTCTCCCAGCAGTG
ACTCCCCTGAGGCTATGGTCTGAATACCTGTCCCTGCAAA
ATTCTTATGTTGAGATTCTAAACCCCAAGGTAATGGTGGT
AGGAGGTGGGGCCTTTGGGAAGTAATTAGTTCTTGGAGGC
AGAGCCTTTATGGATGGCATTAATGCCCTTATAAAAGTGG
CCTGTGACACGCTCCATGGCCCTTCTACTATGTGAGGATG
CAGTGAAAAGATGACCATCCATGAACCGGAAAGCAGGGTC
TTATCAGATACTGAATCTGCTGGTTCCTTAATCTTAGACT
TCATAGTCTTCAGAACTGTGAGAAATAAGTTTATATTGTT
TATAAGCCACTCAGTCTATATGATAGCAGCCTAAATGTAC
CAAGACATCCCACTATTCCTGCAACAGTCAATTGGATTTC
CTCTTTTCTGCCTCTAGTCCCTCCAGGGCTTCCTTGATCT
CTGCTAATCCCTAAGTCTGCTTTCCCTGTGTCCTATTCAT
TCTGTGAACTTCATGTGAAATAATCAATAGTCAGTTTTTT
ATTTTTTTAGTTTTGACCCACCAAAAAAAACCCCCCAAAC
CCCAGTTCATATGGTTTAGCCAGAGTCATTTTTTCTTGTT
ACTAGTAACCTCAATATTTCCAATGCACCTCACACATATG
TTACAACCTAATAGTATAATTTACATGTGTCTGTCTTCCC
AGAACGACTGTATTCTCAATACCTGTAAAGTCATTTGTAA
TTTTTGTTTCTGATTCTTTGGTTGCCCTGGTGTGTTTTTC
TCTAATTGTACCAATGAACAGGAAGCAAGCATCTGTTCAT
TAATTCAACAAATAACTACTGAACATATTCTATATGTCAG
ATTTTGTTTTAGATTTTAGGTTCTAGATTTACCAAACAAA
CAAAATAGGACTTTACAGGTCAACCAATCCAATGCTTTTG
TCTTATTGACAAAGAAAGCACTGAGAAAGTTAGGTGATTT
AATGAGTCCCATAGTATGTCAGTGGCAGAGTTGGAGCTAT
AGTCCCATCCATGCCCTTTTTCAATTTAGCAAACATTTGT
CAAATCGCCATAAGCCTCAATTGTGTACTAGAGGCTGGAA
ACAGGATAAATAAGGAGTTGTATTAGTTTGTTCTCACACT
GCTATGAAGAAATACCTGAGACTCGGTAATTTATAAAGGA
AAAAGGTTTAATTGACACAGTTCTATATGGCTGGGGAGGC
CTCAGAAAAGGCACCTCTTCACAGGGCACCTCTTCACAGG
GCAGCAGGAGAGAGAATGAGTGCCAGCAGGGGAAATGCCA
GGTGCTTATAAACCATTGGATCTCGTGAGAACTCTCACTA
TCATGAGAACAGCATGGGGGATATCGCCCACATGATTTAG
TTACCTCCCATGGCATCCCTCCAACAACACATGGAGATTA
TGGGATTGCAATTCAAGATGAGATTTGGATGGGAACACAG
AGCCAAATCATATCAGGAATGGTCTCAAATAAGAAGCATA
GGACTGGGAACACTCACTGATTTTAGGGAGGCCCCTGGGA
GTGGGGTCCGACAATTTCAGAAACTCAGCACAACAGGGCG
GATACTGAGAACAAGGAGTGACTTTTTCCCGTCACATCAC
TTCTGCAACTAGCACTTTTTGGCTTTTAAAGACTCCTATT
GAAAGACAATGGCACAATGAGAGTCCTTGACTGAATCTTT
TGCTTGAAGTTAAGCCCAGTTGACCAATTTGTTCTGTTTT
TATCTCTACATTTGTTTATTGCTGTGATGGTATATACAGG
ACATCAAACTTGACTAAATGTGTGGCACACATAATGTCAG
TGCTCAGGGTCCCCAACTCCCTTTCTGGCTCAACTCCATT
TGTCCCTCCGGCCTTTCCACTTCTATCGTGCCCTGAGGTA
TTCAATGGTGGTCTCACTATTCTGGGTCCTGGATGGAGAT
TAAATCAAAATCCATTCTAGCATGTTTCAGTTGAAATTGT
TTCCCGTGCTGCCCCATTGAGGATATTCATATTTAAAACT
GTATATATGAATGTATGTATATTCTTGTGGAAAAATCCTA
CAACAATAATTCCTCATGGAAAACTCTCAGAGCTTGTAAC
AAAGGGGTAATATTCAGGGGGTTGCTGGACTTCCTTGGAG
CTCCTTGGTGCCTCTCCCACCAGTTTCTGCTGAAATTTCA
ACTTTCAGAAATTTGAATGGAGCCAGTGATTTCTTAGAAG
GCCAGGTTATGGACAAGTGGAAGATGTGCACACACGGTGA
TGTGAAATTTGATACTTTACTAAATGAACAACTGCCACTT
GATTTAACATTCTCCCAGTTTTCTGTAGAGTTTAATTTGG
TTCAAATGAAGAAATTAGTGTTACACCCATGTTTGAGAAC
AAGCCAAACTGCATGACTTCACATCGCTTTTAGAGCAGTA
TTGAATTACATAACTTCTTAGCTTGTTTGCTCCCAGCAGC
CTGAGATTCAGGATTTTCAGAATTGAGATTTGGGCCTGAG
GAGAGGGTTTCCAACTCCAGGGCTGGCCAGACCTTGGTGA
TGTCACCTGAGGAACACATCTGTGTTCTTTCAGTTGGGTT
GGCATCTATAGGAGAGAAAATCCCATGTTGGAGGGAAAGC
CTAAGAGATTATATTGGGCCTCTTTCCTTACCACTAATTT
TTTGCTTTTCTGTTTAATTATGTCTGTTCTCTTAGGCTGA
ATGATTTTCCTAGTTCTGATCACACAGCACAAAGTCTCTC
TCAGTACATTCTGTTCCTTTTACAAGGTCTCTGCCCAATT
ACAGGAACACACTCATCTCTTCTCCAAACAACCATTACTT
GCTGAAATAAAGAAACTAACTACAAAGTATTTCAGGGAAA
TAAAGACTCAATCAGGGAAAAACCTAAAGCAACCCTTTCA
TTTAAAAAAGCCAATTAAAAAGCATTACCTTTGCAATGTT
AAGTGAAATTATTTGTATATATTGATATAATTACCTAGTA
TTTATATTATTTCTCTAATCTCATCAGATCTGGTTATTAT
GCTCCAAAATAGGCACAAAAATAACATTTCCTCTACTATC
TCTGACCTGACCTGGCACGTTAGTAAAATCAGGGTCCTAG
TTTTCTTTGTTCAGCACAGAGGATGCGGTTGCAGAGACAA
AGGAAGGACTAGAGAATAGAGTGATGATTTAGTAGATTAG
CAAAAAGAGATGCAATCTAATTTTTGCTAGAATTACAAGG
TAATAGTCTTTGATAGAACAATGGCATGTATTAGCTAAAG
TTCAGAGACAGGTTTGCCATGATGTGCTTGAATTCCTAGT
CTTTTGCTTTTATGGGCCCTTTCTAAGACTTTGAATCTAA
TTTTGTATTTGAAATTTTGCTTCATTTTTTTTTAAAGCAA
TCCTCCTCCCACACACATTATATGTGTTTCAGGGAGTTTA
CAAAGCATAGGTCTATCCATAGTCTAAGGCTTAAGTCTAA
GCAAAAGGAGCACAGCTCAGCTTATTCCCAGATAGAAAAG
TAATGTCATCTCAAGACTAGTGACTACAAGGAACAGTGAG
TTTTTGGCTTTTTCTTTTTATTCTCCCCTAAAAATGGTAG
AAAATGTTGTTGTAGGTACATTAATGAAGATTTCTAAGGG
CTGAAATCATTTCATACAACAGCCCATCTTGCTTAGGAGT
AGGTTGTGCTGTTCCACTTAGTGGTGCTTTGCTTGTACAT
AACCATCAGTTTCATCAAGGGCTTTGCCAGTGGGGCTTAG
GTAATATTTGTACTTTTGCACATTTTTCAGTCAGCACCAC
CTTTTATGTTGAATTCTATAGAATGTGAATATTCAACAAA
TTTTGACATACAAAAACTGCATTTTCATAAGGTATGACCT
AATATAGTTCAATCATATGTAAATTACAAAAACAAAGATT
GGTAATATTATAGCTAATGGGTATCATGTAGTCATTGTTT
GTAAACAGAGCTGCTTTCAAATTCTTCACCAGAGGTGTCT
ACTAGAAACACAAGAATACAAGATGCAAATGTGAGCCACA
TATGTAATTTTAAATTTTCTGGTAACTGTATTAAATAAGT
GAAAAAAAAACCAGGTAAAATTAATAATATACTTTATTTA
ATCCCATATATTCAAAATAGTATTATTTAGACATGTAATC
AATATAGAAATCAATATAAAAATACAAAAAAGTACAATCT
TTTTTTGTACTAAGTCTTCAAAATGTGGTGTATATTTTAC
ACATCTGGCATATCTCAATTCACATTAGCCATGTTTCAAT
TGCTCGATGGCCACATGTGGCTAGTGGCTAATACAACAGA
CAATGAAGTTCCGGACCCTTCACCAACAAACTGAGTGGTC
TTGGACAAGTAATTTAAGCATTCTGAGTCTGCTCACTTCC
CTTTAAAATGGAGTCATATTTTTTTAAAAAACTACATCCT
AGTATTAAATATGAGATTAAATAAATTAAAAGAGAGCAGT
GTCTGGTAGATACTTAGAATACTGTAGTTATCAATACTGC
ATTATCATGTTAGGGAGTGGGTCATTAAACTAGCCACTGT
TCTCTTTTACTTTGAGTTTTAGTTGGTGGACTTCAGCAAA
GCTTAAAATGAACATTTTCCCTGTAAATAACTTCTGTCAG
TCCTGTAACCAAAAGGTTAACATATAGAGTTATAGAATAT
TCTCAGGAATTACTGATGTCCTGATCAATTTATGAGATAA
AGGTCTGGAGGTTTTACACATTTAGTATCAAGGTGGAGAA
ATATGAGCCCAGGTTATAGTCTGGAGGTTAAAAGTTCATT
ACAAGATCTCCAAGAAACCAAAAACAGAACAGGCTTGGAA
ATATTGTAAGCTTGCCTGCCATTTACTCAGCCAATTACAG
AAAAAAACACTAAGCAAGGAACCTTTTCGCGTGTCCATTC
ACTTAACAACGACAAGGGCACTAAAACACACAGACAAAAT
GCTATAGAGCAAGTATTCTCATCTTCATTTTAAAGCTAAA
TAGAGGCCCAGAGTTGCTGACAAATTTGCCAAAGTTTGTA
AGGCTGTTAGGTGGCTCTTTTCATCTCTCTGATTCTATGA
TACCTTCTATTCTTACTCATCAATTAAATATAATGTTGCA
GTGATAGGTCTGGGACTAGCCAGGCTGCACAGAAGCATGA
ATGAATGAGTTGGGTGACAAACTTCCTCTCTCTATGAGTT
TACTATGAAAGATCAAACACAGATGAGATTGCAGACAAGG
GAAGCATTTTCTCTTCTCCCTCAATACTCGAATTGATGGT
TTGTTTCTAGATGGTGTTTAGACAACACAACAGGCACACT
CTAGTTCTTTCACTAGACAAAGCAAGACAAACAGATTGAG
TCACAATTACTATTTTTATTATTCCTGTTTATTAAGAGAT
TGGCAACTCATTTGAGGAGTCTGGTTTTGTAGGTAACAGC
CAAAAAACTTGGAGGAAATAGGGTGGGTTTTTTTGTTTGT
GGTGCAGTGGTACCAGTGAAACTGACAGGCGAGTAGCTGA
TCCCAACCAACCAACCCCAAAGAGCACGTGGCTCTTGTTA
TATCTGGCTGGCTCAGCAACTATCCAAGTTATGGGGCTAC
AGGGGATACTGTCTAGACCAGTTCTTTTGGCCCTGGCGTT
GGCAGAACATAGAACCAGAAAGCCAAAGCATGGTGCAAAC
ATCTCTCTGCATTTTTTCTGGTCGGCAGTCAAGCTGGATG
GAAACTAAATCTCAAACAATTACCAAATACCAATAAATAA
AGGAATAAAAAGACTGCACAGGGATTTCTTCCATCCTTGA
TGAATATGGCCTGACTCTTGTGCTTTAAAGCATGACTTCT
GAAGTGACTATCCTTAAGGGAGAAAGCCGAGGGCAATGTG
AAAGGTGGTATGACTTTTCCAGCTTCAGATAGTCTTACTG
CATCACAGGTGTTTTCTAGACTCGATGATGGTACTGATAG
GAAAAAGACATCCATGTATCATTGAAATAATTTATTTACC
ACTAGAGCACCACAAAAACAGACATACATCGTGTTAAAAA
TACAGCGTAATTGGTCATCAAAATACAAAACAGCTAATCT
TATATTCCATTTTTTAACCATGCCAACGATCAAATTGTAC
TGCTGATTAACACAAAAATAATTGCTGCCCACTTGCATAC
TAGCACTTCCCCCCTTCCTTCCCACCTCCACCCCCCTCCC
ATGGCAATATTTACTTATGGGAAATAAAGACCTTATAGAA
CCCCCAAATTTAAAAAAAAAAAAAAGATTCAAGAGATCTT
AAAATAGAGCATTTAAAATATTATCAGTGCATTTATGAGG
AAAGACAAAATAATACAAAACAAAATGTCATCCTATCTGA
GAGGAAAATACCTGCAGAAATAAGAGTGATTTACACATAA
TTAATAGAAAAGTGGAAGACAAAAAATATAATCAACACAC
ACTCAAATCTGGGATTGGGTTACATCCAACACAAGGGCTG
TTTACTATTATGGCATCCCATCTCTTGCTTTTCCAGTTTT
CAAACTTGCAAATCCAATTCTTTATTTTAATTAATGGTCA
GGAAATTCCGAAAAAGAAGTAGACCATATCAAACAATTTC
ACTTTGGATTCCCACCTCCTTATGCTGCTCTTTAGGTGAA
ACTGCAAATATTCCATTGCTTTACCTATTAATTTTTATTG
TAAAGCTAAATAAGTGACAAGTGACAAACTGACATATTCT
ATAAACCCCAACATGAGGATACCTCTTCTGCAATGATGTG
GCAAATTATTTATTAAAGCGAGGTAAACTTTAGCCTCAGA
TATAGATAAGTCTCACTCAGAGGAAAGAAAGAATTTTTTG
ATCATAGGAAAAATTGGCTTGTGCCTTTTCACCTTCAAAG
AACATTTATAAAACCTTAACTTCAGTGAAATACACAAAAT
GACTTATGCTAACCTGGACTTTTTCCCCCATTTGAAAAAT
CGACTAAAATGTGTATGTTTCCATTTCCCACTGAATATTA
AAAGCCTGACTAAAGAAAAAGAAGTTTCCTATGAAGTGTC
CACTTTGTAATAACAATAGGATTTTATGAAAATATTGATT
AAACGAAGGTAGAGAAACTTTTCTTAACTTAATCAAGATT
CTGAGTTTTAGATAGAACCTTAAATCCTTGCTAAAACTAA
AACATTTTACCTCAATCTTCTATGTATCTGTAACATTCCT
CCTTTTCCTAACATAAAAGTTTGTTAATGTCTGACTTGGT
TAGTAACGATGCTTGGAAGATGAAGGAAGACCACTGAACT
CGAACCCATCTTTTTTGTAAAATAAAAAAAAAAGGACAGG
TAGACCCAGGTAGCTTATGTCATAATAATGAACAAAACAC
AAAGCACAAGTAGGGCAAATGTTATAAAAATGCATCTGTA
GTGCAAGTCAAAATATAGGGGCTTTACTCAAAAGTACTGG
CCAGCTAAAAGAAACATACATTTGTGAGTGATCATTAAAA
AGAGCTCAAATTTAAGTCAATCTAAATCGTAGTTGACATT
ATTACAGAATATAAAAAATATGGTAAAAATTTACACATTA
CACATAAAGTAGTTAATGTTTTGATTTAATAGTTTGCAAA
AGAGATCTGCAGATGTGTTTTCAATTATGCTGGCTTCTAT
ATCCATCTATTTTAATAATATAGGTATGGTTACATATACC
AAAACAAAGGAAAAAACCTATAGCATAGCTATACAGCAAT
ATTTTAAGGTCTGAAGTTTGACCAGTACATGTCAAAACAC
TTCAACATTTCACTGGTTTACTAAACTGACAAAGAACCAT
TTACAATTAAAAAGAAAAAAAAATCTTACAGACTTATTCT
GACTGAAAGTTTCTTTTATTAACAGGCTTTTTAGTTTTTG
GACCTTACAAGAAGCTTCCTTAGGCAGCTGGTACATAACA
TGTGTTTTCAGGGTCTTTATCTTAATGCAGACTTTTTCGG
TCATATAATAACTCACTTGGGTTTTCATCCCATTAATATG
ACCTCTTTTTTTTCTGGCTCGTTTGAGTTCAAGTTCTTTA
AGCCATCCATGAGTTTCTGGCAAAGTATTTGGTCTCCACT
TTATACACCTGTTTTATTTTCCAAGGGCAATGAAACGTTC
ATTATATAGTAACACACAATAAATAACTCACTGTTAACTC
TAAGAGTAAGAATGGAAAGGGTGCCTATTGCATAGCAATA
CAGAAAAATCAAGTGAGGCGTGGGATAGGAACGGTACGTA
CAGCAACTCCACTTAATGGGATTTTCCTGTTTTTTTTTTT
TTTCTTTTTGTTGTTGTTGTTGTCGTCGTTGCTCACATAA
TTAACACTAATAAATTCTTCCAGTGTTTATTTTTTTCCTT
TAAAAACAATTTGCTTCTTGTCTCTCTCACTTACAAAGTA
GGTGAAATGTAGAATAAGGCCTTCAACTTTTTTTGTGTCA
GATGCCAGTTTTAACAAACAGAACACAAACTTCCTACGTG
TCTGAACTAGTACCGCCTTTTCAAAATTTTTTTTAACACT
GACGAACCAAGGCTCTCTTATGTTTTCTTGTTACAAGCAT
CATCATTGTCGTCGTCATCATCATTATCATCATCATTGTA
ATTTTGATCTTGCCACTTTTCCAAGAAGTTTAGCTGCATT
TGCAAGACTTTACAATCATATTAGAAAGCTGTTCAATCTT
GGGTGTTTTGCCAATGTAGTAGAGAATGGTTAGAGGTTCT
AAATCTTGGGACACGCAGCAAGGAGAAGCAGATGCTTCTG
GATTTATGGTATTATATAAGCTCAGGACCTGAAAGGACAG
GAGAGGAGAGACATCATAGGGAAAGATGGAAAATGAACAC
AATTAGTTTTTAAAAAACAATTTTGCATTGTTATCCGTCA
TAGCTGAGTAGGAAATTTGAATTATTTTCTGTCGTGAATT
TCCTAAATTACAGTCAAACTGGTATGTGACCTTAGCAATC
ATCAAAGTCATTATTTTCCCACACAGAACTCGTTTTTCAC
ACATCTTAAGCAAATGATTCTGTAAGAGTCAGATTGGAAA
AAACTGCTCATTCAACAGATTTTCCCAGTTTTTCCAATAA
GTCTTTCCTCTGATCAGTCCTTGGCTGCACATACTTCCTA
GGTCCCCACAAAACTTGATCCTTGTAGTATTTGGTCTTTT
TTGTACACTACTCTGTAAATGAAGTTGTTTCTTGAGTATA
CGTTTCAATTCCATATAGATTCAGAGCTCACTCCAGGTCA
GGAACTCTATAGACTCTGCTTTTATCTTATAGCCCCAGTA
AGTCTTCTCTGGACAAAATGAGATTCATGTACTAAGTGAA
GAAATGAATACATGAATAAGTAGAAGAATAAAAACTTCTA
TCAAAGCTCTCATAAGAGCTTTAATCTACCCTTGGGTAGA
GAAAAAGACACCTGCAAGCAATGTGAAATCTTTCTACAGA
CCAGGCACAGTGGCTCACGCCTGTAATCCCAACACTTTGA
AGAATCACTTGAGTCCAGGAGTTCAGGACTAGCTTGGACA
ACACACCTAGACCTTGTTTCTTTAAATAAATAAATAAGGA
AGGAAGGAAATGAAATCTTTCTACGTTAAGTGTCTCCTCA
GGCCAATTTAAGGTATCCTCAATTTTCATTAAAAAAAAAG
TCTTTTTATTTAGCATTGCTTCATAGATACAATGATGCTA
GAAATGACATAAAAGTGATCTCTAAGATCTCCTATAAGAA
AGAATTATTCACTTTCTTATATTTTGCTTAAAACGGTCAT
AATCATAATCACAATCATAATCAACCCTCCATTAACTTTC
TATGTGGTAAATAGTAGTTGCTGAGTTGGAGGAGTTAATG
GCAAGTCCGAAAACAGGATGAAGAGACGGTTCTATAATTA
GACTTATACCTTTAACCCCATTCTGTATCAGAGGGGTGTG
TGACTTTTACTAATGGAAGTATGTAGGTTCCCCACTGATG
ATACAGAGACATTTCCAAGGATGCCATTAATGTGTTAGTC
AAACAGCAAATGACCTTTTCCTCGAGATTCACTGCAATTT
TTTCAGCCTAAGACAGAAGATCTGTTCAGCACAGCAACAC
TGACTACTTTATTAGCTACCTCTGGCTTCTTGGGTAACTG
TCCAAACCACACATTTGTGACCATGACAGTTATTCTTCCT
CTCTCCTTGAAAAACAAGCGTGGTCTCAGCCTTCACACAC
TCCCTCTGTGTATCAGAGAGGAGAATTATGTTTCTACTTG
GCAACAGGGCCTTGCCCACATTACAGCTACTGCTGCCGCA
GCCCAGAGGAGGCAGCCTGGCCAGAGAGCTCAGACAAAGG
GACAGGCATGAGCAAGCTTCCCTCACATGGCCAAGCACAC
GGTCGCCCCCGAGTGCCAAAGTCTACAGGGGAGTTGGGAA
AACAGCTGAAGGAAGGGGAGCCATATTTGTCAATTTAAAT
TCCAGCATATGCAGGCATTTATAAATAAATATACTTTATA
CTCCATGAACTCATGATTTTTCGTATGAACTAAAGAGGAA
TTTTTATAATACAGATTGTCTAAAATAATTGATAACCCCC
AAACTCATGAATTCAGCTGAATGTAGTATGTGATCTTCTT
GGCAGCTGATCCATTTTCCTATCCTGCAGTGAAGGCAATT
TTTCTAATGCCTCTTTAATAGGGAGATTTACAGAGGCATA
AAGAGCAGAATAGAAACCCTAACATTTAACCATATTTTGG
GAATTAAACCCAGTAAGATAGGGCAAATGGAGGCCTGGTT
ATAAAACAAGGAGGCCTACGTGCCAAGCCTTGGTTTGTCA
CTAATTTTCTCTTTGGTCTTGGGTATCATCTAGACTACAT
GATCTAGACTCCAATTTCTTTTCTTTTCTTTCTTTTTTTT
TTTTTTTTTTTTGAGATGGGGCCTCACTCTGTCACCCAGG
CTGGAGTGCAGTGGCACGATCTCGGCTCACTGCAACCCCT
GCCTCCCGGGTTCAAGCAATTCTCTGCCTAAACCTCCCAA
GTAGCTGGGATTGCAGGCGCCCGCCACCATGCCTGGCTAA
TTTTTTTGTATTTTTAGTAGAGATGGGGTTTCACCATCTT
GACCAGGCTGGCCTTGAACTCCTGACCTCGTGATCCACCC
ATCTTGGCCTCCCAAAGTGCTGGGATTACAGGCATGAGTC
ACCGTGCCTGGCCCCCAATTTCTTTAAGAAAATGAAAGGG
TTGGATAAGATGTCCTTTCTATCTCTAAAATCCTGATGAG
CCATCAGGAGGAAGCATGTGAACAAATAACATTATTACAT
AGAAAAACTCTTCTCTAATCTTGCTGGAAACCCATACCAT
CCAATCTGGGAATTACCTTCTGAATTAACTCTATCTTCAC
TGAAACAACTTGATAAAATACTCAGATTCTCATTTACTTT
GTGTTACATTTTTAAAAAGTAGAGAAACTAATTTTCAAGT
CATTTTTACATATATCATCTTTTGTGCTTCATATCAACTC
TTGCGTTTGGCATTAGTATTTTAAAGATAACTTTTAATAC
AGACATTCCTTCTTACTGATAAGAAACTGAGGTTTAGAGA
TGTTAAACTACATTCTGTCACACATTAGTAAATTGCTAGT
GTATTTACTAATAATCACACACTCACTGGCATTAACTGAA
ATCCCCAGTGTTCTTTCTAATGTAACAGTCCCTGATGGAG
ATGACAGCAGATTTTTTTTTTTTAGATGGAGACCTGGGTC
CTGTCACACTTTATCTATAAATGATACTATGTGACATATT
GATTTTAAAAGGGTGTGCTGTTTTTGGCTATTTATGCTTA
TAGCTGTTAAAAATATAAAACTCATGGAGGCAGAGAGTAG
AATGATGGTTACCAGAGGCTGGGAACAGGGTAAGGGTGAA
GAGAAGCTGATTAATAGATACCAAAATACAGTTAGATAGA
AGGAACAAATTTTAATGTTTTATAGCACAGTAGGGTTACT
ATAGTTAACGATAATTTATTGTATATTTTTAAATAACTAG
AAGAGATGACCTGGAATGTTCCCCAAATGAGGAAATGATA
CATTTTTGAGGTGATGGATATCCTAATTACCCTGATTCCA
TCATTACACATTGTATACATGTATCAAAATATCACATGTA
CCTCATTAATATATGCAAGTATGTATGAATAAAAATTATT
TTTGAAAAAGAATATAAAATAAAGAAAAAACAAACAAAAC
TTCCCTCCAGTTGTTTATAACTGGGCAGGTGAGACCTGTG
GTTTGAAACTGATCAGTGTCACTTTCTGATTTCATCTACA
GCCTACATTCTTCCTCCTCATCTATTAGGGGAGTGCGAAA
GTAATCGCGGTTTTTGCCATTGAAAGTAATGGAAAAAACC
GCGATTACTTTTGCACCAACCTAATAAAAGAATTTCTCCA
GTACCCATACATGTGTGATGGTAAAAGGGCACCAAGTTAA
TTACAACTCATTTGGAAATACTATCAGCAGGTGCACATGG
TAACCCAAGAACAGAGACAACAGGTAAGCTGAACACTCAC
CCTGCTGTGCTGGGTGTCTGAACTCCATAAATACGGGCAC
GCTCCAGCACAGAAGTTGGCATTGTACCCTTTGGGTTCAT
GTATCCATTTCCACCCTAGATCCCTCTTGAAATCAATGTA
AAGTGGACGTAGGCAGCAATTATCCTGCACATTTCTGTTA
AAAAAAAAAAAAAAAGCAATGGAGATTTTAAAGCTGATTC
ACCACCTCACTCTACCACCACCTCACCCCAAACCAGAAAA
ATGACTCATTCATTTATTCAACAAACATCTAATGAGCAAA
CACCATGGGCCAGGTGTTTTTTGTTTGTTTGTTTGTTTGA
GACAGAGTCTCGCTCTGTCGCCCAGGCTGGAGTGCAATAG
CATGATCACGGCTCACTGCAACCTCTGCCTCCCGGGTTCA
CGCCATTCTCCTGCCTCAGCCTCCCAAGTAGCTGGGACTA
CAGATGCCTGCCACCACGCCCAGCTGATTTTTCATATTTT
TTGTAGAGACAGGGTTTCACTGTGTTAGTCAGGATGATCT
TGATCTCCTGACCTCGTGATCCGCCCGCCTCAGCCTCCTA
AAGTGCTAGGATTACAGACGTGAGCCACTGTGCCTGGCCC
ATAGGCCAGGTTTAAACGGCTTTACTGTAATCTTAAGTGA
CTTTCATGATAGGGTGTTGTGTGTGGTGATTTGCTGGACT
GCTTGCCCCTATGAGTTCTATACCCTGACTTCCTTGTCTG
TGACCTGGAAAATCATACCTTTACCTTCAAGTGACCAGAT
ATAATCAGGAGTGGCTGGGCATGATGAAGCCCTTTCCAAT
CAACACTGGGCAGTTCTGCCATCCAGCCTCTATTGCCCTT
TCAAATACAAAATGAAAGGAGTACAACAGCAATTTTCAAA
GAACCGTCTAAGGCATTTTCCTTTGAGAATCGATCCTTTA
TTTCACCACATGTTCCCCAATCTAGGAATGAACCAGAGAT
CAAGAAACATGCAGTCTTGCTGAGGGCAACCACTGGATCG
GGCAATCAAAAAGTGCAGCTTTACTCCTGGCCTCTGACCT
TTTGAGTCCTTCATCAGTGAGGACCCTTCCCTGTCCTGTA
CCTCTCAAAATAAGGAAAGAGCCCTCCTCTCACGGAGACC
ACCTAAGAACATTCACATTCTCCCTCCATGCACTCATGTG
GGAATGGGAAATAAATTGTTCTTGCTTCTCTCATATGCTG
TTGCTAAAGGCGTGACACATGGCATTCTGCTGCCTCATCT
CTGTTACTATGACAGAAGTGTGACTATAAGCACTCGAACT
TGGTGAGGGTGAAGGCATCATACAGATGGTGGGTTTTTCT
TGATTAAGGAGTTGACATCACGCACCTCCAATAAGCTTTT
ATTTGTTCTGAGGGGCAGAGAGCTTTTCTTCTTCTTCAGC
GCCAAAGAACTTCAGAGGAATGTTGGGGAAAAAATTCAGG
GGGGCTAGTTTTCTCCCTTCACACTTGGTTCACTGCTAAA
GACCTGATGAATGTAAGCCTCTGGGAAGAATGGTGGTATG
AGATACAGGAGCTGTACTGCACTCTATCTGGTCTTAGCAA
TGAGTTCCACTCGGGTCAATACACGGTAGAAGAAAGGGCA
AAGGCAGTGTAAGAGTTAACAGATGCAATTACTTGATTTT
ATTTTTATTTCCTTTACCTAAAGCAATACGCCGCATCCAA
AGCACGCTTCTTCCGCCGGTTGGTCTGTTGTGACTCAAGT
CTGTAGGAGGGCAATAACATTAGCAGGAGATGTGGGGTCT
TCCCACTGTTTTTTTTCCTAGTGGACTTTATAGTTTTCTG
ATCACCACTGGTATATGTGGAGGTGCCATCAATACCTTGA
AAAAATGCATTTGGGTAATAAACATTTAGCTTCACCTTCA
TCAAATATAATCAGCCATATTTTTTTCCTTTGTATATTGT
CACAAATAGCAGTGATGACCACCAAAGCAGCATCAGCTGG
CAACAGTCATTCCCCATGGAAATAGATATGGCACAACAGG
ACTTCGACTAACCCACGTGACAATTAACACTTCTAAATGG
GGCTCTTGTCAGAAGGCAGTTCAGTGTCAAAGCCAGGGCT
GTTGGTTATGAAAGTCACTACAGAAGCAGTCTTTGACCTA
TAGTCCAAGGGCAATCTAGGCAGTTTATTTTAGTCAATCC
TCAGTTTAGGCTGTGTTCAAGTCCTCGACAACTGAACACA
TGGCAATAGAATATGCCTTGTCACCCGCTGGTTAACACTC
TTCCTAAGACTACTAAACTCAAAAGACTTTCCTAATGAAC
ATAAACTGAGACTTAACTGAATTGGAGTGAATTAGGTTCA
AGTGAAACAGAAGTCACCCTTACCTAATGCTATTTTGGGA
AGCTGTGAAGAAAGGGCTTTTTCATTTATTTTATGGCATC
CTCAACACTTTCCTGATTCCATCTGAGATTTAGAAACTTG
AGCTCCCCAAAGCATGCTCAAGAGACTGCCAGTTTAAGCA
TTTAATCTCCACACTCCAGAGAATCATGACTAGGTTAGAG
ACTGAAATAAATCTCTAGACCTCTGGGAGTATTTTTCCAT
GAGCGAGCACTGCTGTAGTCTTCTAAAAGTGGATGGAGGT
CCTGGGTGATGTTAGGAGGGCAGGGAAATCAATTCTCTGG
CCTGGCATTGTGGTCAGATGCTGCATTGGCACATGGGCAG
AGATTTCCTCTCACCTCTCATCATCCAACAACTCATCATC
TAATACATGAAGTGACTTGAGGCCTTGGTATCTCCTCACT
CTCCATGACTTTTGTCCAACTTACTTAAAGGTGAGCATGG
GGAAAGCCAAAACCTTTTTATGTGTTTATAAACTAATATA
AAATTCTGATAAGGAACCCACTTGAAATATTGGGTATGGG
CTAGAAAAGGTGGAATATTCTTATACATGGAAAGTTAGTT
ATGGGAGCTGTAGCATGAGGAGACTCTTTCTTCTGTGAAA
TATGGTTGTCAGTTCCTGACATTTGGCTTGGGGGATTATC
ATTGAATTTTCTTAAATACATTCTATCTTTCTCTATAATA
TCAGTAGAGATGGAAAGTTGGTTTGCTACAATGAAGAACA
AAGGTCTTAACTTACTACTGGAGGGTTAATGAGTTAATAA
TCAGTTATTATTGACCAAGTCATCACTGGACATTGAGAAT
TATAAACGGGGAACCTATCCCATTCTTCCAATCCTTTCTC
CCTTCACATATGTATATCCAACCATATCATTGTCCAAATG
AATGAAATTCCCCAGGCCTCACCAGTCTCATTTTCACATG
CAAACTGATTTTATCGACCATGAGATTACCAATATAGACC
CCTCCCTCCCCCACCTCATATGACCAAGTTTCGGTTACCT
GCAAATCTTGCTTCTAATTCTTCGCTTTTATTTGGGATGA
TGTAATTATTAGATGGTACAAAAGTGCAGCAGGGACAGTG
TAAGCTTATTTTAAATCCCAGGTTCCTGTCTGGAAAACAT
TAAGTCAAGGAGGTCATTTGTATGTGTGTCTATACCCTTA
AATCTGCAATCAATTTAAAGTAACTTAGGGATACCAAACA
TCTTGGGAGGAAAAGAGGAGTGGCCTGTAACCTTTATGGT
GAAGCCATTCATGAACAGCATCAGTTACATCGAAGGAAAG
CCATTCGCCTTCTGCTCTTGTTTTCACAACTTTGCTGTCA
ATGTAGCGCTGGGTTGGAGATGTTAAGTCTTTGGACTTGA
GAATCTAGAGGGAAAAAGAGCAAGAGAAAAGGCTGAGTTG
GCATTCTGACAGCATGACTAAACCAAAACTATTAACAGTG
TTCTAATTCATTATCTAAATTTAGCTCTACTATAGTATAG
CCATGTATTGTCATCTCAATAGCATGGTCACATGCAAAAA
AACACAACACCAGGCTATTTGCCATGAAAAATAGAGCTAC
TAAATCAGCTGCATGTTATGATAAAGGTGACAGGAACCAT
AAAGCCAAGTGTCTTAAAGAAAGTGACAGTAATTATTTTA
CTTTGCTGACATAAGCTTTGCAAGATTTCAGCCATAAATT
CTATGCTATTAAGTTAATGGTTTTCTTGTTCTGCTTCCCT
ACTTATTTAATTTGGGGAGTTGGGGTACAGGAAGGGACAA
GAGGAGAAGTCCAGTTCAGAGGACCCAGACTCACTCTCAA
AGGCCCTGAATTATAAATCTCTTTCTAATAAAGAAAGAAC
GGTCCTAACCTTGGTTTCCGAATCCACTGCCATTAAAATA
TGTGTCATGCCTCAGCTTTTGAGGTAAGTCCCTGGCTGGG
ATGTTTTACTCTTAATGTTACTTGTTATGATTTATAAAGA
TATTCCATCTCCTGTAGACTCAGAATGAATCTAAGCAGAA
GTTGTTTGGTATTCTGCATAGATGAATGTCTAAAAGCAAA
TCAGCCTAAACACTGAGACTTTAGAAAGATGTATTTATCT
CAGGCTGGGTGAGGTGGCTCACTGTAATCCCAGCACTTTA
GGAGGCTGAGTTGGATGGATCAGTTGAGGTCAGGAGTTCA
AGACCAGCCTGGCTAACATGATAAAACCCTGTCTCTACTA
AACACAAAAATCAGCAAGGCATGGTGGCGGGTGCCTGTAA
TCCCAGCTACTCGGGAGGCTTAGGCAGAAGAATCACTTGA
ACCCAGGAGATGGAGGTTGCAGTGAGCTAAGGTGGCACCA
CTGTGCTCCAGCCTGGGGGACAAAGAGAGATTCCCTCTCA
AAAAAAAAAAAAAAAAAAAAAAAAAAAAGGCAAGAAAAAG
AAGAAAGAAAGAAAAAAGAAAAGAAAAAGTGTTTTTTTTT
TTTTTTTTGAAACAGAGTCTCACTCTGTTGCCCAGGCTAG
AGTGCAGTGGTGTGATCTCGGCTCACTGCAAGCTCCACCT
CCCAGGTTCACACCATCCTCCTGCCTCAGCCTCCAGAGTA
GCTGAGACTACAGGCGCCCATCACCACTCCCAACTAATTT
TTTGTATTTTTAGTAGAGATGGGGTTTCACCGTGTTAGAT
AGGATGGTCTTGATCTCCTGACCTTGTGATCTGCCCGCCT
AGGCCTCCCAAAGTGCTGGGATTACAGGTATGAGCCACAG
CACCTGGCCAAAGAAAAGAAAAAGTTAAAATTTTGAGAAA
GGTGTATTTATCTCAAATGAGTAAAGGGCAACTGCAGTAT
GTTCCTAGGTTTCGACAGGAAGTGAATATTTTAGGTGGTT
TTTTTAAAATTCTATTTTGAAATGATAGTGTTTTAGGAAC
TAAATCATGATTCTAAGTCTACTAGAGCTATAGTAAATCC
CTACTGAAACCCTGTATCGTGCCTTTCCTCAGTACTTAGG
GGTTCAAGCTCTCTCATTTTTGTACTACTCTTCCTGATTT
TTGTACTACTCTTACTGTTTTGTGGTCATTCCATAGCAAT
GGGCTTAGTCTCTCCAGTAAGTTCATAAAACTTCCCAGGT
CAGGGATCATGTCTTCAATTTGATGTCATTTCAAACCATA
ATACTCAATTGAATCAATGTCTATTAAATGTTTATTTCAG
TATCTAGAAGATTTATTAACTCTCCTTTAATCCTTGTAAA
ACAAAAATGCATCATTTTCCCACTGATTTGAAAATACACT
TTCCTTCCATGTGTTTACATGATTTGTTTCAGGTACTTTG
GCAACAAACGCTTCCTGAAATACTTGTCATAATGGTAGAC
TTTTTTCTGCATTAAGTAAGTATAATAAAGGAAGAAGATT
CATACAATTAGACCCTTGGGTGCCCTCATGAATTTTACAC
AAGTCCTATTCTACAGACCTGCCCCTGTGGTCCAAAAATT
CCACTAAAAGAAGAGAATGTGGAGGCAATAATGACTCTAT
GATAGGCAAGAAATGCTCTTTGTGAATTAAAGAAGGCAGA
GAAACATGACTTAAGGGCTGGGTACACTACTCTCTGAGCT
TGGCACACATTATTTTATTTTATTTAATTCTCAAAATATT
CCTGTAGGGTAGATTAAGGAAACAAATTCAAGGAAGTTAA
CTTGCCCAATGCCTCCCAGTGAACAAGTGTGAAGAGAGGA
TCCAACTCAATCCTGAGTCATTTTCCCACTTCAGTGCTGG
ATTTTTAAAGACCAAACAAGTTATCTAGTCAAGAAAACAT
TCAATGATAGAGGCAGAGATTTTTAAATAAGATTAAAATG
AATGTTGGTACAAGATGAAAATATAAGATGGTGGAATGTA
TACACAATGAATGTTGGCAAAAAGCTATAGCTTTAAAGAT
ACAACTTAATAGCAATCCATCCCCTGGGAATCAAATCTTG
CCTTGAGAATACTCCCAGTTGGGAAAATAAAACATCACTT
ATCTAATTCTGAATAAGTGGTATAATTAACCTACTATGAA
ATAGCAATGATAAAAACAATGGTTGAGAAGAAGTTTTCAG
GCATTTTGATCTGCCTCACTGACTAAAAACTGGTAACATT
CACAGAACTCATTGTTCTGTCTTTAAATTCTTCCTGTAGC
TAATCTGCAACAATGCATTTTTACATAATGCTTTGCATAT
TTCTGTACCGCTGATTAGCACAGTGTATATCTTATTCCTA
TAGCTCACACTTAGACATACTACCTAGAACTAAACATTGT
CTCCATTGCTGAATTAATTACTTATGATATACATGTCAAA
TGTCTATGATACTGTATATATGTGTGTGTGTATATATATG
TCTATATATGTCTAGTGTCATTAGAGACACAGAATTTTTT
AAATTATGACCATGTCGACCAAATAAGCAGAAAAGACACA
TAATGCCAAATCTATAGAAATCTTTCACCTTACAGAAAAA
GAGTACATTTAGATGATCTTGCCTGGAAAGAGTCCAAAGA
GCAGCAAAGAGACTCTGAAGCTTTTTCTCTTTTAAATCTC
ACTAGGAGACTTACGATAAGGGCTTCCTCAACCACAGAGC
ACTGGTAGGCTCAGACAATGGACAACTTCATCCCCTCACT
TGAGTGAAAGGTCCTCTGGATCTTTTTCACTAGCTCCAGA
TTCAAGAACAGGCCACATATGAAGCACCCAAGAAATACAG
TTAGTTAGCCACATAATTCTCAAACATAGTGGCGACTTTT
GCCTGGTGGATTTGTTGTCTTGAATTTCATGGCCAAAGAG
TTCTTAACCCACTTGTTGCATGTTAACTCCATTCTTCTTA
TCCAGTCCTTAGTGGAAACAGGAAACAGCTGCTTTCCATC
ACTCAGAGAATATCCCTCATATTCTTGGAGACTATGATTA
AGTCCCCCTCAGCGTGCTTGCTTGCTCTCTCTAAACTAAA
TAAACCCAGTTCCTTTAGACCATATTTAGAGGGGTAATTT
CCCAAACCTTTAATCATTTGGGTTGCTAACAAGGATGAAT
GATGCTATATAAAAGTATTCCTCCTACAGCTTCATGATTT
TGCTTCAGAACTGTCTAGAAAACCCTCTAATCACATCGTA
AAGTCTTGAATCTTAACTTGAAAGGTATCTTCTTCCTAAG
AATAGGCACGACTTCACTGGTCTCTGTTTATCTCCCATTT
ATCACCCACACTAAATTGAACTGTAAGAGAAGAAGGCATG
GAAAATCAACCTGCTGCTTACATTCAAAAGTTTATACAAG
AAGTGACCAGATCAGTCAACTTCCCATTCTATTTTAGCCT
TTGCTGTCTGTCTTTCTCCGGTCTCTGAACAACAAGAGTA
TTGAATGTTAGCAGTTGTGGATATGTAGCTGTTAATTGTT
TTTCTAGATTCACGAGTCATTTGCTTCTAAATTTCTTCAT
ACCTTTTTTTTTTTTTTTTTTTTTTTTGAGACAGGGTCTC
ACTCTGTCACCCAGGTTGGAGTGCAGTGGCATGATCTTGG
CTCACTGCAACCTCTGCCTCCCAGGTTCAAGCGATTCTCT
TGCCTCAGACTCCGGAGTAGCTGGGACTACAGGTGTGCGC
CACCCACGCCTGGCTAATTTTTTGTATTTTTAGTAGAGAC
GAGGTTTTGCCATGTTGCCCAGGCTGGTCTCGAGCCACCC
GCCTCGGCCTCCCAAAGTGCTAGGATTACAGGCTTGAACT
ACCACTCCTGGCCTCTTTACATAGCTTATCATGACAAAGA
TAATTTAGTTGAATAGTAGAAGCTCTCTTAACTGGCGTCC
CCTTAACTGGCCAGAGTAACCAGCATTCTCCATTAATTCC
ATGTTTTATAATATGTATTGGCTGATGCCCAAAGCACACT
GGGGATCATTGGGGAAAGTTACTCTCCAAGCACTTCCATT
CTTACCAGTTGAGTTGTATGCTTAACAAATATCAATTATA
CACAGTTCTTTTTTTCCCTAGAAAGCATGAAATGATATAC
ATTTCTAAACCTGTTTATGACACTTGGACTTGTTATTGTA
ATTATGCAAGTTAATTAAATGGTCTAGAAACTGATGAAAT
GCAGGACCAAAAGTAAAGAGAGCTGTTTCTTCTCTGAAAG
TCAAGTTGACTGTCTTGGAAAGTCTTCATAAAGACAAGTT
CCTGTAGGAAAGAAGTTTTTTGGAAAACAGTTTGGTAGTT
CCTCAAAAAGGCAAACATTGAATTATCCCATGATCCAGAA
ATTCCACTCTTACATATATAGCCAAAAGAACTGAAAGCTG
GCACTCAAGCAATACTTATACATCAATGTTCACAGCAGCA
TTACTCACAATAGTCAAAAGGTGGGGGGAAAAAATTGAAG
TATTCATCAAGAGATGAATGCATAAATGAAACATAGTACA
CTCATCCACTAAGATATTTTTCAGCCATAAGAGAGAATGA
AATTCAGACACATGCTACATGACATGGATTAACTCTGAGG
ATTATGCTAAGTGAAATAAGCTGACACAGAAGAACAAACA
CTGTGATTCCACTTACAAGAGGTACTTTGAATAGGCAAAT
TCACACAGATAAAAAACAGACTAGGCCAGGCATGGTGGCC
CACGCCTGTAATCCCAGTACTTTGGGAGGCCGAGGTGGGC
GGATTACCTGAAGTCAGGAGTTTGAGACCAGCCTGGCCAA
CACGTGAAACCCTGTCTCTACTAAAATTACAAAAATTAGC
TGGGCATGGTAGCACAAGCCTGTAATCCCAGCTACTCAGG
AGGCTGAGGCAGGAGAATTGCTTGAACCCAGGAGGCGGAG
GTTGCAGTGCGCCGAGATCGTGCCACTGCACTCCAGCCTG
ACCGAAAGAGCAAGACTCTGTCTCCAAAAAAAAAAAAAAA
AAAAAGAGGCAGAATAGAGGTTAGCAGGGGTGTAGAAGGT
AATTAGAAGGTATTGTTTAATGGGTACAGAGTTTCTGCTG
GGGATGAAAAAAGTTCTAGAAATGGATAGTGGTGATGGCT
ATAAAATATTGTGAATGTACTTAATGCTGCTGACTTGTAT
ACTTAAAGAATGGTTGAATTGTGATGTTTATATTATGTAT
ATTTTATCACAATAATTTTTTTCAAATTTTAGGTGCGAGA
GAGACAGCTATAAAAGAAATAATATGACAAAATTTAGAAG
AATTCTGCACTCAGGTTGCTCAGCAATTGTCCTTAAATGT
TTCTCTCTGCTTCAGAGAAACTAAAGATAGAAATTGTAGA
TGATGCACTATGAATGTGATTTATACAAAACAAAAAAAAA
TGACATGGATTGGCACATCCATGTCAAAGAAAAGTCCTTG
GACTTTCATAAAAAAACTCAGCCTCAGCATGTGAATGTGT
ATGTATACATCCATATGTACATACATATATATTTGTTTTA
AGTTTAAAAAAGTTAAGGTTTGCATCTCTCTCTTTCTGTT
TCTCTCTCTTATGTTTTTCTAATCCCTTGCTTTAACTGAT
TTTTTAATCTTTAAGTGACCAACAACTGTTTCTGACTGAA
TTAGAAAAGAGGGCTTCTCATGTATTGAAAATGAGATTTA
GCTGTATCTGGCTTAGCTGCCACCCACAGTGATGTTTGAA
TGTCACCTTCATTACATTACTGATATATACTCATTAGATA
TAATATGTGCGAAATACCCACATATCGCCTTCAGCAAGGC
TCTAAGCTCTTCATTGAATTACCAAACTCCCTACACAAAA
GCATCCATTCATTTCTCTGCCATTGGAAAGCAGCCAACCA
GGGAGTGGATAAAGGTGAAACTCACTGATGTTACCCAATA
GTTTCAGGAAAAAACAAGTAGAAGTCTAGATGCAAAATTA
TAGCCAGAAGAAATCTTAACCTTAAAAAAAAAAAAAAGCT
GTAAAACAACTCAGGATTTGGGTTAGACACTAAGGGCAAC
ATATCTTACACATCTATGAGACATTGCAAAGAGTTATTAA
GAAAGCATTGGGAATTCAATGTTATTTTCCATATTCATAC
ATCAACAGACCCACAGGAGACCATGGGGCAATTCAATCAG
ACTTCTAATGCAAAGGGAATTTAACTATAGCGCTGTAGAG
AAAAATTGACAGCAGGTTCATTAGTGTGGGCCCATCTTGT
TTTTAAATGCATTTAATGTTTTTAACGCTTTAAATATGTT
TAATTATTAAATATCTTTAAGTGTATTCAATGTTTAAATG
TATTTAAATGTTTTAAATGTTTGCAGTGACTTGCAAGGAG
TGATGAACAAATGATGAATCAAACATTCACTCTGCTGGCT
ATGAGCATGAGTCTCCCAGATCTGCCTGACCTCAAGTCAT
TCACTTCAGCATTATGAAATACTAGCATTGGCAAGGCACT
TGGAGGCCATCTGCTTCAATCCAATACAGTTCATTCTCTA
ACATCTCTTTGTCTAAAGGCCTCTCATGACCCTGAACTCA
CTATTTAATGAGAAAGGTCATCCCCATTTTGGACAATTCA
TATTGTTGAGATTCTCCATTACCTCGGACTTAAAATTTCC
GTCAACTAGTCTTCCTTAACAATAGCGCCATTGCCTCATA
TTTGTACAACCATTGTAGTTTTTCAGATATTTGAACATTT
TGCCATGTTTTTAGCCCTTCACAGAAACCCTGTGGGATGA
ATATCATGGTCCTTATTATCTGCATTCTTAAAGAAACAGA
AGCCCAGGCCCGGCGCGGTGGCTCACGCCTGTAATCCCAG
CACTTTGGGAGGCCGAGGCGGGCGGATCACGAGGTCAGGA
GATCAAGACCATCCTGGCTAACACAGTGAAACCCCATCTC
TACTAAAAATACAAAAAATTAGCTGGGCGTGGTAGCAGGT
ATCTGTAATCCTAGCTACTTGGGAGGCTGAGGCAGGAGAA
TGGAGTGAACCTGGGAGGCGGAGGCTGCAGTGAGCTGAGA
TGGCGCCACTGCACTCCAGCCTGGATGACAGAGTGAGACT
CCATCAAAAAAAAAAAAAAAAAAAAAAAGAAGCAGCAGAA
GCCTGAAGCACTTAGGTGTGTTAACAAACCCTTCAGGAAG
AGCCTGGACTAATGTCTTTCCCTCTTAATACCAGTGGAGA
AGGCTTTCCAATATTGTGTTTCGCCCTCTGGAGCAAGATG
TAAAACTCTTTCTTTTCCATGTCAGGCAGGCCCCAATCAC
AAGAAGCGGCTTCCCTCAACTGATCCCTTTAAGGCAAAGT
TCAAGGTGTGTCACCATCCTTATTAAACCCCTTTCCAATG
TCTTCTTAAAATTAGTTCCTCAACAAACTCCAGATATAGT
CTAACAGAATATGGAGATACATAGAACCTGTCAAGTGTGA
AGAGGGCAGTAGCTATTGCTTCCCTTGTTCTGGTCACTAC
TTTTAATGCAAACTATTTACTTTTGGCAGCAGCCACAACA
CACCATTCAGTCAGAGAAATTTTTTTGTAAAATAAAACCT
TTGTTCTTATCCACAAACTGTTGTTAAGTCAGATTTTTCC
ACTCCAAATCCTTTCTGGAATGAGGTGGAATAAAGAGAAA
GAAATAATGGAAAGCAAGAAGGGAGGGAGGGCTGGTCTTT
TTAGCCTAGTGGTCTCCAATGTTAGCCTGCTTCAGAAACA
TCTGGAGTGCTCATTAACACAGATTGCTAAGCCCCATCCC
CAGAGCTTCTGATTTAATAGGATGAGGTGGAGGCCCAAGA
ATTTGCATTTCTAACAAATTCCCAGGTGATGCAGAAGCTG
CTAACCAGTGATTACTCTGAGAACCACTGCTGTAGCCTGT
ATTTATATAATTCATTTTTCGAACGTAAATGCAAATTACA
CATATGTATCTGTTAATGTTGAACTCTATTATCTGACCCA
AGTTTTAGCCTCTTGGAATCTCTCTGAATCTTCAGTTTGC
TATTCAATGTATAAGCTACTCTTCCCAGCCACAGAGCACC
AGCAACAGTGCAGCCAATGTCTTCATCACATTAACGATAA
CAATGTCAAAATCATAAGGCCAAAACCAGAACCTGTTGCT
GGCTTCTTAGTTACCTCCTTCCTGGTAGTCATTTCTGAAA
TCAACACTCTGTGGTACGTTGTATACAGCAGAAAAAAGTG
GAATTTTGCTCATTGACTAAGAGCCCTGACCATCTGGGCC
ACCTGACAATCAATCCATTCCATTTACTCAGGAGTCCCTA
AGAGTTCTCCAAAGAAGCCATGAGGGCTGTGCCAAGTGCC
TTTGAAAATCATTAGCATAGTGAAAAGGTCCAGAGGCTTT
GGAGTCAGACAAGCCTAAACTATGGCTTACTGGATCTATA
ATTTTCTCATCAACGAAAAGGAATAATAAAATCCACCTTG
GATGCTTGTTGAGAAAGTCAAGTGTCGCAGAGTAGGAAGA
GCATCAGTCACATTGTCTGGTATTCAATAGTGTGAGTTAT
TGTTATGATTATGTTCCTTACCTGGTCAGAAACTTTCAGA
GGCTTCTAATGCCTAGTGAACAAAGTCCAGATTCCTTAGT
TTAGTATTGATAACACAACTGGCCACCAACTTATCATCCC
AGACTTGCCTTTCATCCCTAGAAGCCTAATCTAAACAATA
TCTCTAAAACATGGATTATGTACTCCAAACTTTGGCTTCT
GACTAGTAACCCTATCAGAATGCCTTTCTCTCCTCCAGTT
TTCCCCTAAAAAAACAAAACAAAACAAAACAAGCCTTTCC
ACTCTTCAAATCCAAACTTGAAGTCCAGTTTTTCAATGAC
ATGCTTACTTTCACTCTAAACTAAAGTCAGGTCCCTTTTC
CTAGTTCCCCATTCAATGCTACAGGGTTTGCTGAGCATTT
GGTCCCTTGTGCATAGTGGCTTCAAGGGTAACCCTGGATG
TGTGGAAATGTCCATTTCCTCCAATAGAATATTAAGCCCA
TAAAAGATAGAGGGAAACACAAACTTATTTAAATCCCCAC
AAACCCTTATATTTTGGTTTGCTGACACTGGTAGCTTAAA
GAATACATATTCATTGATTAATTTTGGAGGAATCTGACTC
TCTAGGTCGAAACCCTGTTATTAAAAACCAAGATTTTCTC
TCAGGCAGACAGGCACAGAGAACACACTCCTGTGAGCATT
TCTTGGCTTAACCACAGCAGGAACAAATGATTCTCCAACA
CATCATTCCCATATCCATACTCTGGAAAGCTTTCATTGGC
TTTGGAGGAGCCGTTTACCCTCATTCAAAGTAATAATAAT
AATAACTAATAATATTGAAATATTTAATATGATCAGTTAA
TTTGTTTGGTCAGTCATTCATTCATTGCCGAGCATCTTGT
ATGCACCTGAGTCCTCATTTATTCATTTGTTTGATTTTAT
TTTATACCTCACTTCCCCAGTTTAGTTCAACGAATATTAA
GCACTGGCTGTAAGTAAAGCATTGCATTATACGTACACCC
CGAGACAATAAGATGGACCCTGTTCTTAAAGGAGTGCATT
GAATAGTAAGGGAATATAGACATCTCAAAAAAAACTTAAA
ACAACGTGTTCATAGGTTACCAGGAAATGTTACAGGCAGG
GCATCTATCCTTGCCAGGTAGATGGGGTCAGGGAAGATTT
CCTGGAGAGAGGAGAGTGTAAAAGGATGACTATGAACATC
CAAAAACCAGCACTAAGAGAACACAGTCCAGGTAATAGGG
ATGTGCTGGTTCATTAGAAAGGAGAAGAAGGCCAGGCGTG
GTGCCTCACTCCCGTAATCTCAGCACTATGGGATGCTGAG
ATGGGAGGATCGTTTGAGCCCAGAAGTTTGAGACCAGTCT
GAGCAACATAATGAGACCTCATCTCCATGAAAACATTTTT
AAAAATTAGCTGGACATGGTGGTGCACATCTCTAGTCCAA
GATACTCAAGAGGCTGGGGCAGGAGGAACTGTTGAGCCTG
GGTGGTCGAGGCTGCAGTGAGCCAAGATTGTACCACTGCA
TTCCAGCCTGGATGACAGAGTGAGACTCTGTCTCCAAAAA
AAAAAAAAAAAAAAAAAAAAAAAAAAAAAAAGAAAGAAAG
GAGAACAAATAAATGCATCCTCCCCTTTTATCTTTTCTAA
CAATATATACTAGGATTTAGGGAGAGTTGGCTTGATAGGT
GTATGGGTTTCCTAGAACTGTAGTAACAAAGTACCATAAA
CTGGGTTGCTAAAATTAACACAAACTTATCCTCTCACAGA
TCTGGGGGCTAGAAGTCTGAAAGCAGGGTGTTGGCTGGGC
CATGCTCTCTCTGAAGCCTCAAGGGAGGATCCTTTGCCTC
TTCTAGCATCTGGTGGTTTGCTGGCAATTTTTGGTGTTCC
TTGGCTATAGGTGCATAGCTTCAACCTCTGCCTTCATCTT
CACATGGCAGGCTCCCTGTGACTGTCTTCACATGGCTGTC
TTTTTATAAGGACACCAGTCTTACTGGATTAGGGACCCAC
CCTCCTGCAGGATGACCTCATCTCAACTAATTATATCTGC
AATGACCCTATTTTCAAATCAGATCACATTCCAAAGTACT
GGGGATTAGGACTTCAACATATCTTTTTTAGGTGTAGAGG
AGGGGACACAATCCTACTTCCAACAGTACGGATTCATAAA
TCATACTGTGGGGAGTATAATGCTGAATCTATGAGCTCCT
TCAAAGCAAAAAATGTTCTTTCTCTCTCTTATTACCCCCA
CAGAGTCTTTTTCATGGCAGCTTACACAATCCCTGCTTGG
TAAATTCTTATTAACTAACAGACTTCATTAGAAAGACATA
TTTGATCAAGTGACAAATAAGCCCCCAATTAGTCTTTTCT
AGTGATAAAAACAAACAAACAAACAACAACAACAACAACA
AAAAAAACTGCTTCTTGGAATTTTATATGCACCCAGAAAC
CCACCACAGAGATTATATATACCAAGGACAGAAAGCATCA
TCAGACAGAATAAGCAACTTAATACTGTTTTTTACCCTTT
CTGTTTATTTCATTATGAGAATGAAATGAGGGAGAGAAAG
CAAGAAAGAAAATTTCAAATTAATAGCCAGTGGAGGCTTA
TAGAGAATCAGAACTGGGTAAAGTGGCTTTTATTTCACAG
AGGCACAAACGGAGTTCTCTCTTCCTGTCTAACTGTAGCC
TCCTTGATTATGCTGGGTCACTTCGGGGGTGCCTACCACA
CTGACACACTGCATGATTATCCTTCAGAAGTGACTTAACC
CGCCCAGTACTTATCTTGCTTCTGCCATCACCATGTCCTG
TAATTGCCATGGCTCCTTTATAATTGCGTCTGTCTAAGAG
GTCGTAAGTAATGTATACCTGGCAAGAGCTTCATAAGGGC
CTGCAGTCAGCTCCCATGGAATACACATCAGCCTCAGAAG
ACTGAGAATACAAGTCTCTTTGGAGCTCAGATAGCTACAC
TATTATGTCACAACGTGAACTCTTTCTCTTTACAGTACAG
AGTATTGCACATTGATATATACCTGTATTATACATAGCCA
CGTGCAATTATGATAAAATATGGCATACGCAGACCTTTGA
TGACCTTTATGGAAATGTCAGTAGATGTGCCTTCAAGTTA
CACACATATATACACACACACACACGCACACACACACACA
CACAGGAAAGTCTCTCCTCTGTGATGAAAACACCTTATAA
TTCCCTATTGTTTCCTTCATTAAAAAAAAAATAAATCTTT
ACAGATGAACCTCTGTGCTAAGTGCACATGTGCATAGCAA
GTAAATACATTTCTCCAGGTCGAAGGGATGAAGGAGTCCT
TTGTGTGAAGAGAAAGTCTCTTGGATGCTGCAGCTCAGTA
GCATTCATGAGACCATCAGGCACAAATCACACAAAAGAGA
AAAGGATTCAACTGGACTAAAGCCACATCAGTATAGACCA
GGAGAGAGAGGGGTGCAGTATAATATGTAATGGCAGAATT
TGAAGGAGAATTAAATCAAGACCATACTGACTTTTTCCTA
GCTGAATTCCTGCAGTCTTTGAGGCTGTACCACACAGCCC
AGCACTATGACAATGATCTAGCTGTTTCCTGCCATTGAGG
GAAAGACTGTCCACAAGACCTCAAGCTCTCTGGAGCCATA
TCTTCTAATTTTTATTTGACCTCCCCCTTCCAATTCCACT
CTGACTTTAACACTAACATATGTGCACTTGGGGAACAGAC
TTCTAACACTCGATTTCTACCTCCTGGCACCTATAACACA
TGTGGTCTGTACTATAATTTAAGTGAGCACTTTAATTTAG
GGCATGTGACTATAAACCAACAAGCCCAGATAAGTAAGAG
TCTGTTTTTTCTAAAAACATCAAGTTTATGGGGTACCCAA
GAATATCAGTTTCATTAATTTGTTACATCACTTTATTTTT
TACCTACATGGTTATTATCTATTCATATTAAATACTTTAT
CAGAATTAGCTCTGAATAAGTCACAGAAGCAGCATAGTTA
TGTACATTTCTTTCTTCATCAATATTTAGATATCTTTAAA
ACAAATGGAACAGAATTTCCAAATCCGAAAAAAATGAGTG
ATGTTTCTCAATAGAATCACTGCATAAAGTTACAGACTTA
TATGAAGGATGTTCCTTGTAGTCTTATTTTGACATTTTAG
TTAAATTCATTCAAAAACACTTATTGAACACCCACTGTGG
ACCAGACACATCTCCAGGAGTTTATGGCTAGAGGTGGAGA
TCAGATTATAAACAACATAAAGATGGAATAGATCAAATAT
GGCAGATAATGAAGATTATCAAGGAGAAAAGCACAGTAGA
CACTGGGGCTAGGATGTGTTGGGAAAAGTGACTCTGACAT
CTTAGGTAACGGTGGCCAAGAAGGTCTCCCTGAGCAGGTG
ATCTCTGAGGAAAGACCTGAAGGAATAAAGGGAACCAACC
ATATGAGTAGATGGAAAAGCACTGTGGGTGGAGGGAACAG
TGGCCACAAGCCATAGGAAGGAGTGAGTGCAGTGTTTGAG
GAAGAGCAAAGAGGTCATTGACACACAGGGGAGCCCTAGG
AATGAGGGGAAAGTTATGGCTGAGGGGCAGGTGACTAAGG
AACAGGTCAGAGCCAGCCTCCTAAGTCATGGTAAGGACTT
GGTTTCTACTCAGGGTGAGATATGAAGCCACTGCAGGGCT
TTAAAGAGGGGATTTTGATCTGACCAACATTTTATCAGGA
ATCACTTTGACTGCTATGCTGTAAACAGCTGCTGAGGGGG
TGTATTAGTCTATTTTTACGCTGCTAATAAAGACATACCC
GAGACTGAGCAATTTACAAAAGAAAGTTTATTGGACTTAC
AGTTCCACATGGCTGAGGAGGCCTCACAATCATGATGAAA
GGCAAGGAGGAGAAAGTCACATCTTACATGGATGGCAGCA
AAGAGAGAGAGCTTGTGTAGGGGAATGCCTCTTTCTAAAA
CCATCAGATATCATGAGACTTATTCACGATCACGAGAACA
GCATGGGAAAGACTTGCCCCCATGACTCAATTACCTCCCA
CTAGGTCCCTCCCACAACACATGGAAATTCAAGATGAGAT
CTGGGTGGTGACACAGTCAAACCATACCATTCTGCCCTGG
CCCCTCCCAAATATCATGTCCTCACATTTCAAAACCAATT
ATGCCTTCTCCACAGTTCCCCGAAGTCTTAACTCATTTCA
GCATTAACTCAAAAGTACACAGTCCAAAGTCTCATCTGAG
ACAAGGCAAGTCCCTTCTGCCTATAAGCCTGTAAAATCAA
AAACAAGTTAGTCACTTCCTAGATACAATGGGGGTACAGG
CACTGGATAAATATAGTCATTCCAAATGGGAGAAATTGGC
CAAAACAAAGGGCTATAGGCCCCATGAAAGTCTGAAATCC
AGCAGGGCAGTAAAATCTTAAAGCTCCAAAATGATCTCCT
TTGACTCCATGTCTCACATCCAGGTCACGCTGATGCAAGA
AGTGGGCTCCCATGGCCTTGGGCAGCTCCACCCTCATGAC
TTTTCAAGGAATAGCCCCCCTCTTGGCTGCTTTTATGGGC
TGGTGTTGAGTGTCTGTTATTTTTCCAGGCATGCGGTGCA
AGCTGTTGGTGGATCTACCATTCTGGGGTCTGGAGGATGG
TGGCCTTCTTTTCACAGCTCCACTAGGTGGTGCCCCAGTA
GAAACTCTGTGTGGGGGCTCCAACCCCATATTTCCCTTCT
GCACTGCATAGCAGAGGTTCTCCATGAGGACCCTGCCCCT
ATAATAAACTTCTGCCTGGGCATACAGGCATCTCCACACA
TCTTCTGAAATCTAGACATAGGTTTCCAAACCCAAGTTCT
TTACTTCTGTGCACTCACAGGCTCAACACCATGTGGAAGC
TGCCAAGGCTTGGGGCTTGCACCCTCTGAAGCCATGGCCC
AAGCTCTGTGTTGGCCCTTTTCAGCCATAGCTCGAGTGGC
TGGGATGCAGGGCACCAAGTCCCTAGGCTGCACACAGCAC
AGGGACCCTGGGCCGGGCCCACGAAACCACATTTTCCTCT
CAGGCCTCCAGACCTGTGATGGGAGGGGCTGCTGTGAAGA
CCCCTGGCATACCCTGGAGACATTTTTTCCCATTGTCTTG
GTTGCCATTTGGCTCCTCATTACTTAAGCAAATTTTTACA
GCCAGCTTCAATTTCACCTCAGAAAACGAGATTTTCTTTT
CTATTACATTGTCAGGCTGCACATTTTCCAAACTTTTATT
CTCTGTTTCCCTTTTAAAACTGAATGCCTTTAAAAGCACC
CAAGTCACATCTTGAATGCTTTGCTGCTTAGAAGTTTCTT
TCACCAGATACCCTAAATCATCTGTCTCAAGTTCAAAGTT
CCACAAATCTCTGAGGCAGGGGCAAAATGCCATCAGTCTC
TGCTAAAACATAGCATAGAGTCATCTTTGCTCCAGTTCCC
AACAAGTTCCTCATCTCCATCTGAGACCACCTCAGCCTGG
ACCTTATTGTTCATATCACCATCAGCAATTTTATCAAAGC
CATTCAACAGGTCTCTAGGAAGTTCCAAACTCTCCCACAT
TTTCCTATCTTCTTCTGAGCCCTCAAAACTGTTCTAAACT
CTGCTTGTTACCCAGTTCCAAAGTCACTTCCACATTTTGG
GTATCTTTTCAGCAGCAACCCACTCTACTGATACCAGTTT
ATTGTGTTAGTCCATTTTCGCACTGCTGCAAGACTGGGCA
ATTTACAAAAAAAAAAAAAAGGTTTATTTTATTTATTTTA
TTTTTTATTTTTATTTTTTTATTTTATATATTTATTGTTT
TTTTTTTTTTTTTTGAGGTAGAGTCTCGCTCTGTTGCCCA
GGCTGGAGTGCAGTGGCCGGATCTCAGCTCACTGCAAGCT
CCGCCTCCTGGGTTTACACCATTCTCCTGCCTCAGCCTCC
CGAGTAGCTGGGACTACAGGCGGTCACCACCACGCCTGGC
TAGTTTTTTGTATGTTTTAGTAGAGACGGGGTTTCACCGG
GTTAGCCAGGATGGTCTCGATCTCCTGACCTCATGATCCA
CCCGTCTCGGCCTCCCAAAGTGCTGGAATTACAGGCTTGA
GCCACCGCACCCGGCCAATTGGACTTACAGTTCCATGTGG
CTGGGGAAGCCTCACAGTCATGGCAGAAGGTGAAAGGCAC
ATCTCACATGGTGGCAGACAAGAGAATAGAGCTTGTGCAG
GGGAACACCTCTATTTAAAGCCATCAGATCTCATGAAACC
TATTTACTGTCACAAGAGCAGCATGGGAAAGACTTGTTCC
CATGATTCAATTACCTCCCACCTGGTCCCTCCCACAACAC
ATTGGAATTCAAGATGACATTTGAGTGGAGACACAGCCAA
ACCATATCAAGGGGCCAGGGTGGAAACAGGGGACCAGCCA
GGAGGCCACTGCCATGGCCCAGGTGACAGACAAGAACTGC
TTGGACAAGCATAGTAACAGCAGAGACATGGGAGGTGGTT
GGCTTTCAGAGATATAAGAACCAGTAAAATCAGCTGAATG
ACTTATCATTTTCCTCTTCCATAGAACTTTGGCAGTCTTT
AAAAATCAACACTACCTTTCGCAAATCTGGATTTGTCCCC
TTTGAGGGAATTCTCAAGTATGTATGCTAGGCTCTGCCAC
ATACAGAGATTCCAATAGAACAGGGGTTCCAAAAAATATC
CTGGGTACTGTTGGCATTGAGAAATAAACATACATGCTCC
CTTGAAACAGCTTTTGCCCTAAAGGAGGTTACAGAAGAAT
TGGCACACTGAACATTTACAACATGAAGAACAAAAGGAAT
CTTATTAAAAATCAATTGGGAAGCATATATCAAGCCTATT
TGTGTGGTGGTGGAGCAGGGAGAGGTAGTAACAGGACAGG
AGATGAGATAAAAAGATACCCCTATTGGAGTCAGTCATTG
TAATCATTCTTCAAAAAGAGAAGCAAGACAGAGCACAGGC
CCCAGCTCAGCACTGCAGCCCTTAGCATCTTGATAAAGCG
AATGTACACAGTGATAAAACAATGGCTGTTACCAAAACCC
TGCTCTGTCCCACTGTTAACAGAAAACAGATCAGACCTTT
TCCAAGCAGAGATGACGGACACCACTGTGGTGGAGTGGTT
TTAGAATCACAAGCCAACCTCAGGGGGAAATATGAACCAT
GTTCAAGATGACAAGAAAAATCCTGACAGTAACCTACTCC
TTCTGTATCTTATGTGCCAGACACTTAACCTAGGTGTTCT
CCTCAGAGGGACTCATTAGGCAAGAGCTGTTATCTCCGTT
TTCAGATGAAAAACTGAGGTTCAGAGAAAGGGTTGACTGG
CTACCAAGGTCTTCTCCTTTCCCGCCCTGAGATGCTCATC
TGCACCTTTTTTTTTTTTTTTCTTTGAGAAAGAGTCTTGC
TCTGTCGCCCAGGCTGGAGGGCAGTGGTGCAATTTGGGCC
CACTGCACACTCCGCCTACTGGGTTCAAGTGATTCTCCTG
CCTCAGCCTCCTGAGTAGCTGGGATTACAGGCACCCACCA
CCACACCTGGCTAATTTTTATATTTATAGTAGAAATGCGA
GTTCGCCATGTTGGCCAGGCTGGTCTCAAACTCCTGACCT
CAAGTGCTCCATCCACCTCGGCCTCCCAAAGTGCTGGAAT
TACAAGCGTGAGCCACTGCACCCGGTCTGCTCATCTGCAA
CTTAATGAGATGACCACAAGCTGAGTGAGTGGAAAATATT
CTTGAAGGAGACCCTGACGCAAACTCCTGGGACAGCAACC
AAGAACCCAGACCCTACAGCAAGAAGGGCTAGGGGAAGTG
GTTCATTTTTAGCAGATTCCGAGCAGATCATAAATTTCAC
ACTGTTTCTTACAAAAGTTCAAACTCAATGCTCGGAAACT
GTAATGATAATAATAGTAACCGTTGAGGATACAGATACTG
TGCTAGAAGTTTCCATGCATTATCTCTATGCCTTACAAAA
TCTTTGCCAAGTAGGTGCTTTTATCTGCATTTTACTGGTG
TGGAAATAGTGTTAGTAACATGACTTCCTCAGACTCCCCA
AAGGACCAAAGCTATGCCTTGAACCCACCCTGATCAACTT
CAAAGTCTGTGTTCTTTCTGCTAGTATGGAATCATGGTCA
AGAGCATGACCCCTGGGGTCAGACTGCCTGGGTTCAAATT
CTGGCTCTGTTTCTTCCTACCTGCCTGGCCTGGGCAAGCT
ACTTAACATCACTGTGTCCCAGTTTTCCCACTTGTAAAAT
AAGGATGAGACCAGTACCTACCTTAGCACACAGTAAGCAC
TGCATGTATTAGCGATAATTATCAATATTGTTATTGAGTC
ACATTATGATAAAAGAATAAGATTATTAGTTAGTATTGGA
TATTCATTAACATTTATTTGAATACAGTGGAGAAGGGCTG
CTGTTCATTCTACTTTTTGGGGGGTCTTGTCTGCTGACAA
GGTTAACACACTTGTGCTAATGTTATAACCTAATACAAAT
GATAACAATCCAGTTTCCTTATGAGGCACGCACGCCATTT
GATCAGTTCGAAAAAAAAACCTGAGATATTAATAGCCTTG
TGCAAACAAAGTGTTTATTATACTTCCTTTTTTTTTTTTT
TTTTTTAGGTGGGTTACTGTGCTATGTATGTCTCCAGCGT
GGCGCCAGGGCTAGGATCAGTATTAAGAAGATTGTATGCT
GTAAAATTATGTACAACAGGAGCACAGTATGGCTTTTTGT
TTGTTTGGTTGGTATTTTTTTTTTTCAGTAGCACTTTTGC
AAGTCTAATTTAACAGACAGTTTTTTTGGCTGACCTCTTT
TTATTTTACACCCCCTTGGGCAATATGAGAAATGAAAGCT
GAACTCTGTGTGTGTGTGTGTGTGTGTGTGTGTGCGCGCA
CACACATGCACAACCACAAGCACATGTATGTGTTTAGGGT
TAGGAGAAAGGGACAATTTTCATTAACCCCATTAGTGCTG
TGCTCCCTGGTATGATAAAAACCCCACCTTTCAATTTTGC
AGCATTAGGATCCCTTAGACGGTAGGCCTAGGCCATCTAC
CCTGAACCTTCACTATGAAGCCTTAAGAATGTGCATTTTA
AAATCTGTTGCAGAGATGTTACATATGGAATGTCCATTAA
AGGTAACTGATGATTCACTCCCCCCACCACAATCTTTGCT
TACTTATTTTGCTCCACAAACATCAATTCACCCTATCATC
CTCAAGTCTGAAAAATCATTTAATATTTACTATACAACTT
GAAGCCAAAACTAAATGGATGTAAATGACTTAGGATTTCA
CCACTGTTTTATATATCCTTGCAACTGATAGCCTCTAGAA
ATGACATTTCATCACATTTGACAAGCTGGTTACTGTTTCA
ATGCAGATTCGACGAGGCATTAAAATCCTAAGGAAAGAGG
TCAGAGCAAATAGGAGGACAGATTTTATTTTACAGATACT
CCTCGACTTACAACGGGATTGTGTCCTGATATCATATGTA
TGAACAAAATTAAGTTGAGTCACTTTTACACCATCATAAA
GTTGAAAAAATCAAAAGTAGGGGATCATCTGTACTTTTCA
CTTGCCAAAGTCTTGAGAGTTTTCTGTAGAGAGGGGTTCC
TTTGCCATCCTAGGGGTGGCTTCAACTGAAGCTGGAGTTC
AGTGGCACAATCTTGGCTCACTGCAAGCTTCCCTTCCTGG
GTTCACGCCATTCTCCTGCCTCAGCCTCCTGAGTAGCTGG
GACTACAGGTGCCCACCACCATGCCCAGCTAATTTTTTTG
TATTTTTAGTAGAGATGGGGTTTCACTGTGTTAGCTAGGA
TGGTCTTGATCTCCTGACCTCGTGATCCACCCGCCTCAGC
CTCCCAAAGTGCTGGGATTACAGGCATGAGCCACCATGCC
CAGCCGAGATGGCTTTTCACCATGTTGTCCAGGTTGGTCT
TGAACTCCTGGGCTCAAGCGATCCACCTGCCTCAGCCTCC
GAAAGTGCTGGGATTATAGGTGTGAGCCACTGCGCCCAGC
CTCTGGATCTAGTTTTTAAGAGGACTTGCAGCTTCTGCCT
TGGACATTTTCACACTTCAGTCTCCATCTAAGAAGTCAGA
CTACTCTTCTGGGAAGACCACATGGAGACAACTGAGACTA
TCAGCCCCATGGGAAAAGGCAACATTTTAGTGACTTTTTC
TCCTGATACTGTAAGATGTAGGAACCCAATACATCACTCT
GCTTCCCCCAGGGAGTTATTTTTGCATGATTTTATTCAGT
GGTCTGAAGCTAATAAATCAGTCTTAAAAACAACCTGGCA
ACTGACTTTCACAGGTAACTCAGGAGAGAGCTCTTCCCAC
TGCACGAATCAAAGACATAGAAGTCAAAATCTAAGCAGTG
ACAGCAAAGGAAGGGAACTAACACATGTGAAACACGCACT
CCCCACCTGGAAGTCACAAACATTATTTCATTTCACCCTC
ACAATAAACCCCAAGCTAATTGGGAATTACTAAGAAAGTT
AGGTCACAATGCCCATACCATTGCGTACTATGCCATACTG
CCTCAATAAGGTAAACGGGGAGGCCAGACGTAGTCATCAA
ATCCTGGGACATGAGTGTGCACACTGAAACATGAGGAAGG
TCGTTCTGACAAAATACTATGCATACCAATTAACCAAACC
CACTCCTATATCAATCTAGTCTATTCTGATATCTCTGCAA
CAAATATTGTTGGGTTCAAAGGAATCTCTTGATTCAGGCA
TATGGCTCAGTTCCTTGGAATTATGTGTCTGCCCACGAAA
GGAGCCCAACCAAGATGGTAAGTTGCCCACAAATTCTCAC
AACTCCCTTTCTGGCAGGAATGAGTTCTGAAGCATTTCTC
TGGATTCTCCAGCTTTTGCTCTAAAAGTACCTCGGGTATA
TCTTTATTCATATACAGATACCACTTACATGTACATTTCT
TCACAAGACCCTGAGCAACCGGAAGGTGGAGGCTAATTTT
TCTTTAGATGGCTGGCACGAGGTATGATGCTGATGCCAGG
AGGTGTACACTCACAGTCTGCTGACTATTACTTTACTTTA
CACAGTGGGTTAGTGTTCCAAGATCAAAGATGGCTGCAAC
TTCTTTGACACATTTCCCATTGATATATGGGATCTATTTC
CTTTCCCTTTTAATCTGGGCTGCCCTGTAGTTGATTTGAT
CAATAGATGAAGGCAAAAGTGATGTGTCATTTCTGGGCCT
AAACTTTTTTTTTTTTTTTTTTTTTTTTGAGACCAAGTTT
GACTTTGTCGCCCAGGCTGGAGTGCAGTAGTGCAATCTCT
GCTCACTGCAACCTCCACCTCCTGGGCTCAAGTGAGTCTC
CTGCCTGAGCTTCCTGAGTAGCTGGGATTACAGGTGTGCC
ACCATGCCTGAGTAATTTTTGTATTTTTAGTAGAGATGGG
GTTTCACCATGTTGCCCAGGCTTGAACTCCTGGGCTCAAG
CAATCCATCTGCCTCAGCCTCCCAAAGTGCTGGGATTACA
GGTGTGAACTACCACGCCCAGCCTGTGGGCTTAGTTTTTA
AGAGGACTTGCAGTTTCTACCTTAGACATTTGCACACTTG
AGTCCCCATGTAAGAAACCAGACTATACTTCTGGGAAGAC
CACATGGAGACATCTGAGACTATCTAGGGGGAGGAGCCCA
GCTGAGCTCGGCCTTCCAGTCATCCTACTAAAGTTCCAAG
CATAGGCACAACGCCATCATCAATCCTCTGGACCAACCCA
ACTGTCATCTAAATGCCAGCAAGTGACCCCAGCCAAAGCC
ACATGGAGCAAGAGAACATCCAGCCAAGCTCTGATCAAAT
TTCTGACCCACAAAAACTTGTGAAGTACAACAAAATGATT
ATCATTTGAGGCCACAAAATTTTGAAGCTTGTTATGCAGC
ACACAGATAACCCAAACAGTGGTATGAATCTTACTATTCT
GGAGGTGGTAAGGTTTTAAACGAGAAATGAGTATTGAAAG
GGTGTCAGTTGGTGAGAAGAAACTAGAAATACTGGAGAGC
TCCAAGTCCTCTGAGGTTAGCAAATTTAAATATAAGTATT
CTTTGTTGGTCCCAAAGGATTATTTAGGGCCACGAAGTTA
TGGGTACCCTTAGATAAGTCATTAAGTTCCCTAGGCATTT
CTTCATGTGTAAAATGGGGATTTATCTAACTCCAAGATAG
CAGGTGTTCTTGCCCATATAGGAGACGTTCAACTTGAAGG
GAATTCTCCTTCCTATTTTCTCTCCCTCTACCTCATAATT
CTGGTCATGATTTTAATCATACATACAGGGAAAATGTAAT
CAAAGAAAGGTGTGTTCAAATTTATAAATTGGCTGAGAGC
TATAACAGCTATCATAGGTTTGAAGATATTCCTAGAGCAC
TGGAGTTTTGTCTGAACATATCACAATAAAGGCTGCCTTT
GGCATAAAGCTTTAAAAATATGGCAAGGATCATTACTATC
TAATAACAGTTGTTTTTCATCTTTGTTTCCTCCTCTTTCC
CTTCATCTGTCAGACACTTTATCCCTCTCATATTCCCTCC
ATTATTGTTACACATGGGAAGCCTATCTTGATCACACCAG
TAGATGCTATTTAGAGTTTGTTAACTTGAAAGAGGTTAGA
GAAAGCAGGAAAGAAAGATTTTATTTTACTATCATTCATT
AATGTTCTGACAGACTGTTCTGTAAAGAGAGCAGGGTAAT
GAAAATCTTAAGTTCACAAGATTTTAGGTTTAAATAAGCT
CAGAGTGACTTCAACAGAAACATGGGTTTCCTAACTATCC
CAGGTGGAGAGAAATAAACCTTTATGGCTCTGGACAAGAC
AAATCCTGAATTCATGTACGGAATTGCTCTCCTAGGTCCA
TCCAGCCTCATACTGTGACTCTAAAACAAATACCTGGAGG
CATTTTTATGAGACAGAATGACCCAAAAATTTGGGCTATA
TTTTAAATCTGTGAATTCCAACTGGAAGATCCAAATCTGA
ACAATCACATGTGAATCACCAGGAGAGTTCTTTGAAACAA
ACATCTGTGCTGAGGCGATTCTCATTTTCCTTTCCAGGGA
AAATCAGAATCTCCTTGAAGGAAACTGTGGTTAGTCTTTG
TAAAAGCTCCCCCAGGGATTCCAAACCTGGTGGAGTGCCT
ATGCTCACATGTAAGTCCACAGGCACGTGTGCACACATGT
ACACACATACATACTCTCCTCCGGCTGAATATCAGCATCC
TGAAGAGTCCTAATAAATCATCCAAACAACCATGTAAATG
ACCAGAGAACCTTTTCATGGTCACCCTGTCTTCTTCTAGG
GAGTAGGATGCCAACTGTGTGTCAAGTAATACAGTAATCA
AAGGGTATCCAAGAACTTCAGAGGCTTTGTTCTTCTGAAG
AGCTGAGCTTTCCAAATAGCTGAAGATCTGCCCACTTAAG
CACCAGATCTTTTTTTTTTCCAAAATAATATTTCAGCAAT
TTTGGATGTTAAACTCTGTAAAATTTATTGCATGTGTTCA
CTTTCCTGACTATAATTTAGCCTCATCTTCATAATTCAAG
GCTATTACCATAGCATCAATTCCTATAATGGGACTAGAGA
TGGGAGTTTATTACCAAGACTACAAAGACCTCCAAATGGC
AGCTGAAGAAAAAGGAAAGTTGGAGAACACCATGCTAAAA
ATGGGACTCCAAATAAAGAGGTCAGAAGCAAAAGTCAGAA
GCCAGACAGGAAGCCAAGGAGATAAAGAGTGGGTTAACTA
TAAACAGGGTAAGTTTTAGAAAACTTGTCCACAACAGGCA
TTGCTTCTGTGGTCTGATTATCTGAGATAGCATTACTGTG
ATACACTGGTAAAAATCTTTAGTCTAAAGCAGAGGTCCCC
AACCTGGATGGTACCCGACCATGGCCCATTAGGGGCCCGG
GCCGCACAGCAGGAGGTGAGCAGCAGGCAAGCAAGCAAAA
ATTCATCTGTGTTTACAGCCACTCCCCATTGCTTGCAGTA
CCACCTGAGCTCCACCTCCTGTCAGATCAGCGGTGGCATT
AGATTTTCAAAGGAGCAAGAATCCTATTGTGAACTGCACA
TGCTAGGGATCTAGGTTGCACGTTCCTTAGGATAATCAAA
TGCCTGATGATCTGACATTGTCTCCCATCACTGCCAGATG
GGACCATATAGTTGCAGGAAAACAAGCTCAGGGTTCTCAC
TGATTCTACATTATGGTGAGTTGTATAATTCTTTCATTAT
ATATTACAATGAAATAAACTGCACAAGTAACGTTCTGTGG
AAAAATTGTATTCCATGAAACTGGTCCCTGGTGCCAAAAA
GGTTGGGGACTGCTGGTCTAAAGGACCTGCTGCTGATGTC
ACGGTGTCCTCCTCTAGCCCTCCTCTTTTAATTTAGTGCT
TCTAATTTCTTGTGGCCCTACAGATAGTCAACCCAGTTGA
AGCAATAAAGGGCAAGAGGCTGCCTCTCTGATCCATCAAA
AGTGTGTATGTGTAGTCTTCTCTTCGGGTGTTCAAGGATC
TCTTTGACTTGCTCTCTGGACCTTGCCTGTGTTTCAGGAG
GTGTATAGCTGAGCCCCAGAAAGATAAAAAATTGCCATTA
TTTTATATTTTTCTGCTAGAACTTTCTCCTTCCAGATGCC
CATGTATAGTGACAGTGAACGTGCCCATGCTTCTCCAAAC
TAAAAGCTTCCATCTTGGGCCGTTCCTCTTTTAAGCATGG
GACTCTAAGCCATGCAGATCGTGTCGCTTGTGTCATGGAG
CAGCCAGTGCTGCAGAAACCTCTGAGACACATCTACCAAG
AACTCACTAAGGTCCTCTAAGTTGCCAGCCTCAAGAGAAA
CACCCTTTCCTGGAGAAGGGTTGGGCCCTGGGAGGAAAAA
AGTCATTGGCAAGCCTGTTGGCAGAGGCTACTCCTCAGAG
GACAGGGTCAAGCGGCCACAGAAAAATAGTGACTTAGCAG
CTTCCATTACAGGTAACAGGACCTAGGTGACCCTGCCTTC
AATTTACTGAAGCTAACTAAAGTAGGGCCAAAGAGAGCAA
CCTATGATGCTATAGTCAGCACAGAAGGAAATTTAAGAGT
GACTTAATTGGTAAAAAAAGAAAAGAAAAAGGAGATACAA
TCATATTTTTTGTTTGTTTGCTTAAATCATCTTGTAATTT
ATCTGGCTACCCTTAATCTGGCTTTTTTTCATAGGAACCA
ATTTTTGCTTTCCCTCCAAATATTACTTCATCCTCTAGCC
TCGTTTGTCTTATTATTCTTCTATTCTGGCTTATCCCAAG
GGTAAGAGAAAGGGAAAAATTTGCTAGGAATAGCATAGTA
TGTGGTGAGGAGATGGAAGGACTTGGGAGTCAGAGGTGGA
TTTGTATCCCAGCCCTGCCATTTCCTACCTGTGTGACCCT
GGCCAAGTTACTTAATTTCTCTGGGATTTAGCATCATTCT
CTGTGAAATGGAAAAAGAATAGAATAGCAGAAAGAACACT
TCATTTTACAAACTCCATAGTATAGCTGTGAGTATCACTG
GAAACAATACTTCCAACTCTTTGCTCAGCATAGTGTCTGG
TCACACAAGCATGCTCTCTGACCTTGGGGTGACGAGCAAC
AGCCGGCCCATTGGTGCTACCCAGAATGCGAGTTAGGATT
TAAAAGTCTCCAAAAACAGGTTCTCGAGGGCCTATTTAAA
TAAGTAAGAATTATTCTTCATGAATACACATGTGAACTAC
TACTTTAAAACTGGGGCTGGGCACAGTAGCTCATGCTTGT
AATCCCAGCACACTGGGAAGCTGAGGTGGGATGATTGCTT
CAGCTCAGGAGTTAGAGACCAGCCTGGGCAACAAAGCGAG
ACCTCATCTGTACTAAAAATTAAAAAAAAAAAAATTAGCT
AGGCATGGGGATGCACACCTGTAGGATCGCATGAGCCCTG
GAAGTTGAGGGTGCAGTGAGCTATGATTGCACTACTGCAT
TGTAGCCTGGGTGACAGAGCAAGATGCTGTCTCAAAAAAC
AGAAAAAGAAAACAATATGACTGCTTTGAGTATTTTAAAC
TCTTCTTCAAGTCTCATATTCATTTGTATGGTAGTTCTCC
ATTTTCATAATGAATACAAAGAAAATTTTGATCCTAATGA
TCACAAATTCCAAATGATTAGACTCCAGAAAAACCAGAGG
TTTCTGTACATAGATGCCAATTTCTTTTTCTCAAGTAGTC
CCATGTTTTAATCATATTGTCATATATATATATCCCTTAT
CATGGGGATCCCAAGGGGTTTGTTCTTAATCCTCTGTAGT
GTCACTCTACACACTATCTCTGGAGGGTCACCTTCTCCCT
AGTCTCTCCTCACCTCCAGGCACTGAGCACTATGTACCAG
GTACCCTCAGCAAGCCCATTCAAGACTGTCTTTGCAGTGA
CTGCCCATCCTGCCAAGAATGATGATCCCCCGTTGCGTTT
TAATAGATACTTCTCAAGGCCTCACCAAAATGTCGGCTCC
CTGGTGAAATTTCCCCACCTATACCCTATATGCGAGTACC
ACTATTCATATGGCATCAGGATGTATTTAAGTTGCCTGTT
TATAAGGCTGCACCAGACTCAGGATTTTTCGAGTGGTTTT
TTAATGTGCACAAGAAGCACCTGTGAATCTTGTTAAAATG
GGGATTCTGACTGTGTAAAGTCTAGAGTGGGGCCTGAGAT
TCTACATTTCTCACAGCCCCTAGGTGATGCCGATGCAAAT
GCCCTGTAGACTACACTCAGGTAACAGGCTTTTAAGAACA
TCTCTGAAAATCTCAGCAAGTTGGCATTTCATCATCATTA
CCATTATATTTTGACGCTGCTGCCCACCAACTCCAACTCT
ACTAGAAAGATGAGAATAGGAGACGTCAGGACTATGTGTG
TGTGTGTGTGTGTGTGTGGGCGGGGGGGTGGGGGTTGTAT
TGGGTAGGTGGATTGGAGACTGTGGGTAGAATTAGAAAGG
AAAAGGAAATGGGCTAAGGTTAATAAAGACACAGGAGGTT
GCAAAGAGAGGAGGAAAAAAGTGAAAAAGACAGGAAGAGA
GAAGACAATAAGCGAACAAAGAGAAAATCATAGAAAAGGA
GAAAGAAACAGCCATAGGATGAGTAAAGGAAGGTCAGCTG
ACTGCTTCTCAGGAAGGAATCGGACTTTACAGTTTATCTG
ACTTTACAGTTTAAGGGGTTGAATTCTGGAACCAAACCCT
CTCAAGAGTACATACTCCAGCTGTTCATGCAACCGAGGAA
GTGTGCTCAGAACTTCAATACTGCATTCTAAAGGGTTCTT
CCCTCCTGAGTGATTAGGAACAAGCTATTACTATAACAGT
AATAGCAAATGAGGGCCTATATCATGATTGTGACTATATA
GAATGGCTTATATCAGCTAAGAAAATCTAAGACACTAGAA
TTCTTTTGTGTTAAGACCTCAAACTGATTGCCCATTACAA
CAACCTAAATGAGCCAGGTATGGTGGCTCATGTCTGTAAT
CTCTAAACTTTTTGAGGCCAAGGTGGGAAGACTGCTTGAG
GCCAGGAGTTCCAGATCAGCTAGGGCAACATGGTGAGACC
CCATATCTACAAAAAGTTTTTTAAAAAGAGAATCGGGTGC
GATGGTGCACTACTGCAGTCCCAGTGACTTGGGAGGCTGA
GGCAAGAGGATCATTTGAACCCAGGAGTTCAAGGTTGCAG
TGAGCTGTGACCATGCCACTGTGCTCCAGCCTGTGACAGA
GAGAGAGAGACTCTGTCTTAAAAAAAAAAAAAAAAAAAAA
AATGAACATTACCTGATACAGCTCAATCCGTTGTTCAGGC
ACTCTGGCTTTTGGATTCTGCAAACGAAAGACTCTGAACT
CTGCTTTCACCAAATTGGAAGCATTCTTCTCCATTGCTGA
GACGTCAAACCGAACAATTCTGAAGTAGGGTCTGTAGAAA
GTGGGCGGGATGGCATCTGTAAAAAGTTAGGGCAATCATT
GAAAATGATAAAATCCATTGTGCTTTCAGAAAAGACTAGC
ATGAGATAATCCCAAGAAGCCATAAGGAAAATATCTACAG
AATAATTTAGTTTCCGATGGCCAATTTAATGTCATTAACA
ACTTATCCAGAAAAAAAAGAAATAAAATAAACATGTGCAT
TTAGTTATAGGAGTAGCAAATTAATAGAGATTAACAAACC
ACTTCCAATTCCATTTGAAAGCATGCAGTTAACCCCATCC
TTTGAAGGCTGACAGAGTGGTGGAAAATCATAGATGGTTT
TGAATTGGGACAAGTTTATGACAGTTGATGCCTGGAGAGA
GCTGACAGGCCTGCATACACTTTAATCAGATATGCCAAGA
AAATAGTTCCTAATGGCCAGCAGTTTGCCCATGTATTTTT
TTTTTCCTTGAAAGTTTGGCATCCAAATAAATTTTTTTTT
AACCAGGCTCATATATCATATCTCCTTTGACTTCAATATT
TTAGTTTTTCACACACATATGACTTAACATATTCTCTAGT
CAAGTTATGATGAGGAAATCTGAATAAACAAAAGTATAAC
CCACGTACTAACTTATACCAGATCCAGTATTAGAATTCTT
TATGCAGGATAATCTCTGTTGGCGGGAGGTCATCCTAGCT
AATGAATAAAAAGAATTGGCACAAATTCCTTCAGTTCTAA
ACCATGTAAAATACAGAGTTGCTGATGGCACATGACAATT
TAAAGCTCCTAGGAAGACTGGACACAGTGGGTCATGTCTG
TAATCCCAGCACTTTGGGAGGCTGAGGTGGGCAGACCACT
TAAGGTCAGGAGTTTGAGACCAGCCCTGGCCAACATGGTG
AAACCCTGTTTCTGCTAAAAATACAAAAATTAGCCAGGCG
TGGTGGCATGCACCTGTAATCCCATCTACTCCAGAGGCTG
AGACTGGAGAATTGCTTGAACCCTGGCAGTGGAGGCTGCA
GTGAGCCGAAATCGCAACACTACACTCTAGCCTGGGCAAC
AGGGTGAGGCTCCATCTCAAAAATCAATCAATCAATCAAT
CAATCAATCAGTCAATTAAGCTCCTGGGTTGCTTTAGAGT
TGTGCTGGGTTTTTTTTTTTTTTTGGAATCTGCCAATGTC
TTTGAATGTGCAACTGAGGCTAAACCAAGACCAGAGCAGG
TCCTATTCTAACTCCATGCTTTCAAATACAATATCCATTT
ATTAAGCACCTACACTGTGCAGACCACTTGTTACAGGTAT
GTTTCCACAGTCTTCTTCCAAAATCTCCTATACACTTTCT
TGCCCCTTTCCAGAGTGTTTCATCCAACTCTAGTGGCTCC
ATTTCTTTCTACCCACTCTTCAATTATCTGACTTCATTAC
AAATAATCATTCACAGTTGTTCATGTTTTTTATAAATGTT
TTTATTACTTCTGAATTGTGTTTGTTTATTTTGTTTCCCC
TGTGAAATTTTAAGAATCTTGAGGGCAGAGACTGGATTTG
CCAGGTCTTTCTTCTTTCCCACTTATCTGGGACAGGGTTC
TGTATACATGGAGTTCACCAAATACCCCGTTTGCATACTT
GGTCATCAACAGGAGTCTCTTGAAAGACTCAGGCATCTGA
CTGTTGGCAACACTAACTTCTTTTTAAATAAATGAGCCAT
CTTGCCGATCTTAAAATAGACGTAAATACCTTCCATGATT
TATTGGGAAATCCATGCCCTGACGATTACACTGAAGAAAA
AAAGATGCTAGGAACACACCAACATTTTCTCATCTTAAGA
CACCTGAATTTTTGCCTTCATAGGAACTTTCTCCCAACCC
ATCTCCTTCCCCTATATATGTGTGACTCTCAGCACACAGG
CTCATGGAGAAGCAGGGAATTTCTACACCAGTCTGCTCCA
TACTGGTTCATAAAATGACTGTGTGAATTGAGGCTTTATA
ACCCATGAGTCAGAAGTCTCAGAAACAAACAAACAAACAA
AAAAACCCCAAAAATCCAAAGTATCCAGGTTTCAAAGAAA
AAAAGTATTCATGCAGACATGGTGATGATCCACTGCATCA
CCACTGCGAATTAGTTGATGGGCGGCTTCCAGGCCAGGGA
GCACTGGTACGCGCAGAAAGGCTTTTGGAGTCCCCTAGCA
CAGCATTTTGACAAGGTAGTTGCTGAGAACAAATACTTTT
TCTCCTCTGGGATATGCCCGCCCTCATGATTGGAACAGCT
TGTCCTATGCTGACCAGCTCAGCTGAAAACAGGCCAGATA
CCCAGAGAAGGCTAGGCCGGTCTGGGGCCAGGCTTTCTGG
CTTTGCCCACCCTCTTGGCCAAAACCTTCCACAGGCTGAT
GCTGCATTCATCTTCGCATAGCCTCCGCATTGGACAGTAG
AAGCTTCAAACATTCTTTGAAGGAGCATCCTGGAAGAGCG
AAGCTAATTCAGCGTGTTTCCTGTCATTAGGAAGAATAAA
CATCTCACTGAATTTGCGGCCCCGCCCTCCGCCCTTTCAG
TGGAATCCCTGCAGGCCTCTTCCACTTTCACAAGCACCCA
TCTTTCACACCCGCCCCCTCAATCTTATCCTTCCATCAAG
TTTGTAAATAAGTGCTCTTGAGATTTATTTTTATCTCTTT
TGTGTTTATTAAACTTTGGACCATCCCCCCCCCCACTTTT
CTGGTCCTCTGCCCATCCACACTCTTTCTTTTTATGGCTG
CCTCAGACCATGAGGTCAATTTTGTTTCTTCTTCTTCTAA
GCAAATCATCCAATGATCCTGTCCTAGGCTTTTGAGCTTT
GAAAGGGCGTTTGCAAATATTTACAGGAGTAGCTTGCTAG
TTAAGTACAGTTGTTCAGCTGGGCTTCCTATACATTGGCA
AACAGCCCTCCTCCCCTCTGGCTCTTATAAGCATTTAGGC
TGTTTATATTTCAACTGTCTAATAACACAAATCTGCATTT
TTGGTCCTTGTTTTATAAGTAGAAGTAGCTAACACACACA
GTGAAAGGACTGCTGAGCAGCCTCCATCAGCCACTCTGCT
TTGGTCTTGTAACCACAGCGAAGCGGCCAGGCCAGGAGGA
GCCGGCAGCCTTCCCTGCCTGTACTCCTGCTCCAGCGCGT
GAGAGTGTGGTAAAAACTGTCAACTGAAGAACCGACTACC
CCTTCCAGGGGTCGATGCCAGCTGTCCTGTGCTGTCATCT
GCTCTGGGTCACAAGCCCCCTGGCTGGCTGAGGAACGTGA
GCAACTGGCCAAATGTTTCCTCATTTGGAAAAAAACAAAA
TTGCTGTAAATTGCGCTAGCAGCCTTTGACCCTGCCTTTA
CTTCATAAACACCCTATACACGCGGCAGGGAGACCCAAAA
AGGCCCCTCGATGCCCAGTCGGGACGCAGCAGGCTCCCGC
CCTCCACGGAGGGAGCTCGGGGTAGGGGCTTAATGGCTTG
TGCAGCTCTGATCCACCCACTTAGTCTTGGAGGGATGGAG
CTTTTTCCTCTGCTTCCTCCAAGAACTAATTTCCCCCTTT
GGAATGGGAGTTCTCGCTAAAGTCCTCTGTAATACGCATC
CCAGTTGCTATTCCATTGCCAGGTGGTCAGGTACTTGTGC
TTGACCTTTGCCAACTTATCCACACTCACATCCTGGCCCG
CTCCCTTCTCTCAATTTCTGACCTACTTTTTCAGTTCAAT
CAAATCGATTTTCCTTCAACCCTTTGGATTTCACACCAGG
ACGCTGATTCTGGTCCTCCTCCCAGGCTTTCTCATGGGCC
TTCCTCCCAGGGAAAATTTTGCACATAGAAGATTCCAGTA
TGTCATCAAGTGGTGTCCCCCTCACCTCAGCCTTGGCCAC
ACATGCCAAATCATATTTTGCAGAAGGAAGAGAGAGAAAA
AAAACCTGAGAAAATCTAACTAGTCACTAATTTCCAAAGT
AACAGTATACAAAAAAACTTAAATATAGCACTTAATCACA
TAATACTGTATGTACATTATATGTTGACTTGTATCTGCTC
CAAAAAATTTACCAACTTATTGTATGTAAGCACTTTGAAC
TCACAAATCTTTCCTTATAGTTTTTCTCCACAGCCTAGGG
TGGACTTCATGAGAGTGTAGCCAGCACAGGTGCACAGGGT
CTCTCCATCCTCAGAAAGGTCTCATACCTGAATTTAGTGC
TCTGTGGCCTCTCTAGTCATCATCTTGAAATCCTCAATCA
TTTCATCTTTGAATTGATGCTTTGTAAATGAGGTCTTATA
GGACAATGGAGCATGCACAGAGGGCTGGGGACCTCAGCCC
CAGGCCATCTCACCTCCTGTCACCTGTCCACTTGCCCAGG
ACTCTCTGCCTCTTACCCCTTGCCCTCTGGTGTCCCCAGT
CTCACCCTGCCTTCCCTGCCCCACCCAGTGGCCACTGTTT
TCCTCCACCCAGTGAGAGCTGGGGTCAGACACACAACCCA
TGCCATTTCAGGGCAGGGCCTGGTGGCAGCTGTCCCCACC
ACAAGCTGGTAGTGCCACAATATGTTTAGGGAGCAACCCA
GTAAAAGCATGTCTCTCACCCACTCCTTTTTAAACTTTTT
TTCAATACTTTTTGGGGTACAGGTGCTTTTGGTGACATGA
AAGAGTTCTTTAGTGGGTGATTTCTGAGATTTTTGTGTTC
GCTCTTAATTCAGGTACAAACCACATCCCAGTGCAGAGTT
TGCAACCCTATGGGTTGAAGTGGCAGTCCCATGGGAAGGG
AGATACCTGGCTCAATGTGTCATCAATCTTGTGGGCTTGT
GGCAGGGGGACCCCAGCAGCTGCTGGGCTGCATGTTCCAA
GTTTTAGGGCAAGGGTCTCAAGTCCCTGTGAGAGTCTCCT
GTCACTCTAGGAGCATTCCCATGCCCAAGAGAGCACAATA
TCAAACAGCACATAAAAAAACACCACGACAGTTGGAAAGA
GAGAGAGAGAGACAGAGAGAGGGAGACCATGGAACAAAGG
AAAAAGTTTTATATTTTAGCATCTTCAACAGTACTCCTTT
TCCTTTTTTTTAAACAAGATACCCCATATTTTCATACTGA
AGAAGGATTCTGCAAGTTTTGTAGGTAGCCCTGCCAAAGC
CTCATATAGTTATAGGATTCTTATGTACTGAAGGACCTTC
AAGGCTACCTGAATTCTAATCCAGTTAAGAATGAACTGGT
TGAACTGAATCAACCAGTTCCCAGCTCTGTGGCAACAGGG
ATATTATCTGGCTTTTCTGAGCCTGTTTCTTCATCTATAT
AATGAAGTAAATAATTTTCTACCTCATATGTAATGGATCG
TATTGTCAGGATTATATAAGTAAGCAGATGGAAAGTTGGA
GCGCTGGGTCTAGCACAAATTTCCACAGTTTCCTCCCTGC
CTCCCTTCCTATCCCGCAACAAAGCTGCCAAGTGGTCAGT
GGGCCTTTCGTGAATGCCCCCAAGAGAAAGGATGCTTTGA
CTAACTGACAGACTTAATTAGAAGAGGAGAGAAAGAACAG
GAGGAGCTAAGTGTCCTGGGGCAGTTTATAAATGACGCTA
TATACTCTAATTCCTTTCCACTGAATAGGGAGAAATTCCA
GTCACCAAAGTTCTCACAGACTCCCCACCACTATCCTTTA
ACATTTCATCTGATTTACTATAAACCTGACCATCAGAAAA
GGTGACAAGAGAATCCTAACTTTCCACTAAACAGCTCTGC
ATCAAGCAATTTCACCTCTCACTACAATGTTCATATTAGG
ACTATTTTTATTAAAAGGTTAATCAACATTGGTACAATAC
TATTAACTAGGCTTGGATTTCTTCAGTTTTTATATGTTCT
ACTTTTTTAATTTTTAATTTTTGTGCCTTGCTAGTAAGGG
TGTATATATTTATGTGGTACATGAAATACTTCAATATAGG
CATGCAATGCCTAATAATCACATCATGGTAAGTGGGGTAT
CCATCCCCTTTGAAAACGTACTATAGTTGTGATTATCATT
GGGAGAAGCTGTTGAAGGGTACACAGGAACTCTCTGCACT
ATTTTTGCAATTTCTTGTGAGTCTAAAATTATTTCAGACC
TGGCACAGTGGCTCATGCCTATAATCCCAGCACTCTGGGA
GGCCGAAGTGAGAGGACTGGTTAAAGCTAGGAGTTTGAGA
CCAGCCTGGGCAGCAAAGCAAGACAAGACCCCATCTATAT
TAAAAAATAAAAAATTAGTTGGGTAATGTGGCAAGTGCCT
GTACTCCTACCTACTTGGGAAGCTGAGGTGGGAGGATCAC
TTGAGCCTGAGAGGGTGAGACTACAGTGAGCCATGATTGA
GTCACTGCACTGAAGCCTGGGCAACAGAGTGAGATCTGTC
TCTAAAAAAAATTAAAATAAGCCATGCACAGTGGCTCATG
CCTGTAATCCCACCACTTTGGGAGGCAGAGGCAGGCAGAT
CATGATGTCAAGAGATCAAGACCATCCTGGCCACATGGTG
AAACCCTGTGTCTACTAAAAATACAAAAATTAGCTGGGCA
TGGTGGCAGGTGCCTGTAGTCCCAGCTACTCGGGAGGCTG
AGGTAGGAGAATCCCTTGAACCCGAGAGGCAGAGGTTGCA
GTGAGCCAAGACTGCACCACTGCACTCCAGCCTGGTGACA
GAGAAAGACTCCGTCTTAAAAACTAAAATAAAATAATTTC
AAAATAAAGTTAAAGAAAAGGTTAATAAAAAACAAAACTG
AATAAAGGTCTTACAACGTCACTCATATGTGATGAGCTCT
GAAACAGAATGTAGATTTGAGGTTTGCAAGAAGTCCCCCA
ATGATGTCTAGGGTTCAGCCCTTCAGGAGGGCAATGCTTC
AGCTATCTATCTATTGTTTATTCCCTCTTAGATTGGTCAC
ACCACAAAACTGGCAGAGAGAAATTGTGTGTCTCTAAACT
TGCTTGTAGGTGCTTGGGTCAAGAACCTACAGGTATTTGC
TGTATTTGCTAAAGCAGTGGTTCTTAAAGTGAGGTTCCCA
ACCCATGGCATCAGCCTTGACTAGGAATCCGTGATAAATG
TGAATTATCCAGGAAAGTCTGATGCACCATCTCATCAAAG
TTTGAGAACCAATGGGTGACTACATATTGGTTGGCTCCTA
GCTGGTGAAACCAGTCCTAGTTAACAATTAAAAGCAGATT
GGTAAAGTCCAGGGGAAAAGAAGAAGGAGGCCTTAGTGTT
TAACACCAGCTTTCCTGGAGTCAGCACTGACCACAATCCT
CAAGGACAGATGAGCACTGGTCTCAGTGTCCTTGTGGGGG
ATTTTCCAAGATAAGCCAGAAAGGTCAGTAGTTCAAAGTG
AAACACAGAAGGTGTGGGTATGAACGGAATTGGTAGTGGC
CTGGAGGTTTTGTTTATCCTCCTGCCTGAGGTACTCACCA
ATTACCTGAACATCAAGTCCAAGCTAGTCCCCCTCCTAGG
GGAAAAGCTAAACGAGGCTTACAAAGCAGCACAGGTGCCT
GCTGATTAACAGTATTTCTCAGCAGGTGGTCTGCATTTTA
GCAAACTCCTTGAGCAATTCCTATGTACCCTCACATTTGA
GAACTGCTGAAATATAGGACAGAAGAAAAGAAGTCTACAA
AGACATACAGAAAGACAAAGGAGCACCTAAAGGTTTTTTT
TTTTTTTTTTTTTTTTTGAGATGGAGTCTTGCTCTGTCGC
CCAGGCTGGAGTGCAGTGGCATGATCTCGGTTCACTGAAA
GTTCCGCCTCCCAGTTTGCACCATTCTCCTGCCTCAGCCT
CCTGAGTAGCTGGGACTACAGGCACCCGCCACCACACCTG
GCTAATTTTTTTTTATTTTTTAGTAGAGACGGGGTTTCAC
TGTGTTGGCCAGGATGGTCTCGATCTCCTGACCTTGTGAT
CCACCAGCCTCGGCCTCCTAAAGTGCTGTGATTACAGGCG
TGAACCACCGCGTTTGACGTTTTTTGTTTTTTTTTGTTTT
TTGTTTTTTTGTTTTTTAAGATGGAGTCTTGCTCTGTTGC
CCAGGCTGCAGTGCAATGGTGCAATCTCAGCTCACTGCAA
CCTCCGCTTCCTGGGTTCATGCAATTCATCTGTCTCAGCC
TCCTGAGTAGCTGGGATTACAGGCGCCAACCACCATGCCT
GGCTAATTTTTGTATTTTTAGTAAAGATGGAGTTTCACCA
TGTTGGCCAGGCTGGTCTCAAACTCCTGACCTCAGGTGAC
CCACCGCCTCGGCCTCCCAAAGTGTTGGGATTACAGGCTT
GAGCCACTACACGAGGCTCAAGCACCTAAACTTTTGATCA
GGCTTTATACCTAGAAAAAAAGAGTAAGACAGATAAAAGA
GGAAGAGTTCTAAAGCTCTTAAACTGGAAAAATAGGATTC
CTCTATGATTTGCAGTAGTAGTCTGCCTTGACTGCACGTT
TTAATCAACTGAGTAACTTTGAAAATCCTGATGCCTGGGT
TGAAGTCCCTAAGAGTCTAGTTAATTGACTGGGGTGGACT
TAGTTCTAAGTTCCTCAGATGATTTTAATGTACAGCCAGG
ATCAGCACCCCTCACTGAAGGAAACTGGTAGTACTCAGAT
TGAAGAAGGGAAGACTTAGGGATATCAAATCTCAAGGGAT
TTCAAATATTTCAGGGACTTACTTTCTATATAGCCAAGGA
GCCAGTTTGACTCAATAATAAAAGTAATTTTCTAATAATT
TAGAAGATTTAAAAAAAAAAAAAAAAAGAAAGAAACCAAA
CAACTCACTCTCTTTCAAGGTTGTGAGAGATCACACCTTA
CTGGTCTCCCTGGAAGAACCTGTGTACTCACAAGGCACAT
TCTGTCCCAAAAGATGCAGTGGGGCTTCCTGAATGTGGTG
GCAGGGTGAGCTAGATGGCCTTACCGCCCACTTCCAGCTC
TGCCATTACATCACGCTCTCCACTGACGGAGCCTCCAAAA
ATTGTTTTTCTCCCCTAAATCCCACTATGTTAGATATTTG
TTCACTCACCCCCTGCATCAGAATCACCTGATGGGCTTAT
TAATATGCTTGTTACTTGGTTCCATCCTAGACCTACTGAG
TGAATAGTAGGCAATTCTTTTTTATACTCAAGTTTGAGAA
CTTCTGCCCTAGACTATGATGGTCTAACCACAATGCACTT
GACCAGGCTTCCCTTCTGGTTACTCAGTGTCACGAACTAG
CTAGAGAGGAATAAAAAATGTCCATCCTACCTTCCCTACT
CCAAAAAGAATGACCTGATCTTACTGCAGACTCAGAATTC
TATTTTATGTCCCCTTCTCATTTTATAATAGCTTTACTAA
CTTCATCACTGCAAAGGCCTTTTTTAACCCCCATTTCACA
GATAAAGAAATCAAGAGTGAGAAAAGTAAAACTTTGGGCC
AAAGTCAAAGTGAGGCTGGCCTTTGAATCAAAAGCTTTTC
AGCACAGTATCCTGCCTTCTGTGCAAAGGAGACCTGAGTT
GAAGGCATGACTACCACGCCAGGCAGAAACACCAACACAT
GCAACGGAGCGTGCTGGCAACAAAATACAAATCAAATAAC
AAGGCAGCAGTTCCTCCTCCACTAGAGATAAGTTTGACCT
TGCAATACAGCTTGAAAAACTTTAATGCAAGCCCACAGTA
TTTTCATGGATACCCCCTAAGAGAATGAACCTGATGTGGA
GATCTGGGGTCTCACCCAGTGTGAAAGTTTCCCAGTGAGA
GGCACCTCATTAATACCAGCATTGCCCAGGGTCTTTCAGA
TCCCCATACATTGGTGCCTAGTGCTGCTGTTCTCAGTGGT
ATCCCCTCGCTCTTATTCCCAAGCCCCTAGAATGAAGAGA
ACAAACCCCCCCTTTCCCTTTCCAGAAATGACTGTAGTTT
TCCTGCAGCTCAGCAGTGACTGGTGTGGACTTCCGACATG
CTTAATGAGTGTGTAGTGGCCCCTCACTCCTGACATCCCC
AGCTTTGAAGGAAGTTGTTTGGGGTTCATTAGCCATTCCC
CAGAATGTGACAAGACAAGCAACCCACCGAGTGGTTGGAG
GGCAATAAACTAGCTACTATTTGTGTGTGCACAGACACAG
CCAGCAAGAAACCAAGACAATTGTGTTTTGGGGTTTTCTG
AAATTTGTCTTGGCATACTGGATATGGATTTTATTTCACT
ACCACATCCCAAACACTGCTGACATTCAAGTCACAGCAAT
TTAACATAAAATGACTGAGAAATAAACAGCGCATCCAGCG
GTGGTTTCTGATTTTCTCTCCGGCCATCCCACCTATTAAA
TGTAACACAGCACCAGAGCATCTGCTATGTAAAGACAGAG
TCTCTGAGAGGGGGATGGTATCAGACTTGACGAGCTGTTG
GCAATGGTGAGTCTAATTGTGTCAGCATCAGCTTATGTGA
CTTGGCCTTCATCTAACTGCTATTTGAGACTGTGCGTACT
GTCAGCATGAGTGTTTGGGCTCCTTCTTACACTGCAAAAA
AAGTAAAATAACAGTGGTGCCGGCCCATGGTGTTTAGTTT
TCTTGAACTGTGTCAGACATGGGGTTTCCAGTTTCTGTTC
CAAAGTTTCCATCATCCTCATAAAACCCCACCTACACAGA
GACACCTATTTCACTTCAGTTCCTCTACATTTCTCATCAG
GCTCAGGGCTGTGCAGGCAGTTTGTGTAGGGTGTACTGGG
TGTTAGCAGTAAAAGCATTGGGTGCTGAAAGGACAGGCTG
ACTATTGCTGTTAAGAGGCCAATGCCTAACCTAGAGGAGT
CTCAGAGCCCATGAGCATGAAGAGTATAGCTGGATCCACG
TTTGTGGGCAGGTAAAACGTGAATGTCATGTGTCCCTTCC
CAATGGCCTCAATAGGGAAGGCAGTTCTCACACTTGGAAC
AGGCCACTGAAGCAGCTCTTCTCTGCCATAATCTCATCCC
TTAAAGCACATAAATTTATCTTTTTCTTTTCCTTTCTCCC
TTACTGTCTTTTCTCCTTCCTTTGCTCCATTTTTTTCTCT
CCTCTTTTTCTCACTTCCCTTCAATCTGTGCTTTCGTTTG
CTGTGATATCCAGGGAGCAAAATGATCATCTTTTTGGTCC
TTTCATGGCTTTTAATGAGGCCAGTGACTCCATGATACAG
ATAACAATATACTATTCTAGAAAGTAGCAAAGGCTTCAAA
CAAGATCAGTAGAAGGAAGCCAGCCTGTGTTGATTCCTTT
AATGAACGAAACTTGGAAATTTAGGATCTCATCCTTAACC
TTTTAATACATTAGAAGCACATGTTATTTTGATCCCTTTT
ACAGATTACGAAACTGAAGGTGAAATCTTTGCAGGATGAC
ACCAAGCATTTGCAAGATAGGACTTAAACTCCACAGCTCT
GGACATTCTTGCTCAGCATTGGACATTCTTGCTAATCCCT
GCAAAGAAAGCATTCTTATCCCACGACAAATAAACGCCAA
CATTCCCCTTTCCAGAAACAAATGCACTTTCCCCTGCAGC
TCTGCAATGACTAGTATGGACTTTTGACATGCTTAATGGG
TGTAGCGGGTCCTTATTAGCCCAAAAATCTTTCTCTAATC
TTTTCAAAATTATAGCAGTGATGCATGTAATGGCCAATGC
ATGTCTTGTACTGTGAGATTTTCTTTGTGTTTTCTGTAAG
CTTCTTGCTTGTGGCCTAATTTTTCTGTAAGGCAATTGCC
TAATTACTTTGAGGCACTGTGCTGATTTGTTGCTCTGCCC
TAAAGCTTAAGCTAATAAGTGGCAGGGCACACCCTGCTAG
GATTACAAGCTGTTTACCAACTTAACCAAGTGGCATGGGC
TGTTATTACTAGCATATTAAATTAATGGCTTGAGAGTGAA
TAAATATGAAGAGGAATACATGGTCTGGATTATCCAGTTT
TAGAGAAGTGAAAAGCAAATACAGCTGATGTTCAGTCTCT
CTGCAAGTCTTTATTGAAATTAGAAATGATAGCACACAAA
GGGATTGCCTGGCACCCATTAGGTGCTCTCTTTTATAAGC
ATCTAACTCCTCTTACTGCAATTTTCTTTATAAGACAAGA
CAAGACAGTTTCTCTCAGAACCCTTCAGTGACAGAGATCT
TAGAACCCAGATAGGTGGTCTACTTCAGCCTCTGACCATT
GTTCCAATGGTACAAGAGTTCTTCCCTATATTGGCCTGAC
AGCTGCTTTCTATAAGAGCTGCACCACAGTGGGTCTAATT
CTGCCACATAAGATGATCTATTCCCTTTCCACTCAATCCT
ACTTATACCAAGCCAGTTTTTTGTTTGTTTGTTTGAGACA
GAGTCTGTCATCCAGGCTGGAGTGCAGTGGTGTGATCTCG
GCTCACTGCAAGCTCCACCTCCCAGGTTCACTCCATTCTC
TTGCCTCAGCCTCCCAAGTAGCTCAGACGACAGGTGCCCA
CCACCATACCTGGCTAGTTTTTTTTTTTTTATTTTTTAAA
TAGAGATGGGGTTTCACTGTGTTAGCCAGGATGTTCTCGA
TCTGATCTTGTGATCCGCCTGCCTTGGCCTCCCAAAATGC
TGGGATTACAGGTGTGAGCCACCACGCCTGGCCGATCAAG
CCAGCTTTTAAAGCCAGTTTTTGCATCTTCTCTTCTTCAT
CTCCTTTCTTCTGTAAGCAAACATCCCCTCTTTCCTTTCA
CATTTTGTCATGAAAGCCATTCACTTATTCTAGTTGTTCT
CTACTTTGCCCCAATCTTAAACCTGAACCATTACATCTGA
ACATAATTCTCAAGGCAGAATGAAGTAGAACTATCTATCA
CCTTCTTTAGTGTGGAACTTATGCTTCTCTGAATGCATCC
CAACACTGAATTACTCTTTCTCTTTATTTTTTGATCTTTG
CACTCACATTACATATTCTCTGTGTTCTGAATGTCTAATA
AATTACAAGTCTTTGGTCTTTTCCACACAAACAATTTTGC
AGATGTCATCATCTTACGCTTACACCCTGTGCAATATTTA
CAATATACTCCTATTCAGTCTATACTTATTTGATGTGAGT
CCTCATTTTAAATATGCTGAGAAGGATTTGAAGTCTGATT
TGGTAAACCTGTGAATTCATGTGTTAAATGATACTGCAGG
GCACAGTGTTGTATAATAAAATGAAGGATCCTTGATGTTA
TTTCATTCAATCCCCAAAACTCACAGATAAGGAACAAAGG
TCCTCAAGTCAAGTTTGTTTAGGTGGAAAAGGACCTGAAT
TCACACTAGAACTTATTCCTTCTGAGGTGCTTCCTCTGCA
CCAGGCACTTGCCACTGTGCTGCTCAACACGAGGGACACA
GCCAAGTCTACGGGCAGGAGGCTCTGGACCTGTACAGGCA
CACACCACCACCACAGTGAGTCTTCCAGTCTGCCCAGCGG
CATATCTTCTTCAAGGGGGACTAGTAGGCCAGTTGTGTCC
TACTGCAAATCATCAAGGAAAATGGCCAGTGGGACAGAAC
TCAGGAAGGTTCTGGAACCCACCTTGGCCCAGAATGCCCA
TCCTCTATTAATGAGCACTCTGAGGGATTTGTTTCAAAAT
ATACTTCCTTGAAAAGCTGAATGGAAAGTCTGAATTTTTC
TTTATGCCAAATGGTAGCCCTCTATGTAGAATATAAAGAT
AGTAGGGAGTAAGCATTGCTTGGAAGAAACGTTAAGTTAC
CAGATATCCATATTAGCACTTCAGTAGATGGCCATTTAGT
GCCAGAAAGAATATTAAGAGTTTCAAATGATGGTGCTTTC
TTAGGGTTGGTAGATGTATTCATTAAGGGTGTGCACTCTT
CCCTCATCCTGTTTGTACTGGCAACACAGCTATGGGCAAT
TAAGATACGGGAACATACAGGAATTATAGGAATCCAGATG
AACTGTGGCATGAACGAGTTCTGGAATGGAGCCAGGGGTG
TTATACTTGTTTTAAGGAATCATGTGTATTTGGGTGCTAA
GCAGCTTTCTGTTCTTCAAGGTTGGGCCACTGTTTGTAAG
AGGAAGAAAAACAGCCTTTAAGAATCTCCACTGCAGAACT
AGACCCTGGTTAAGTACTTTAAAATGTTTAAGCGTCTGTT
ATTTTAATTCAATTGAACTAGCTGAGAGCAAACCCCTATA
GTTTACCTTCAATCTCATTATTTTTGTGCACAGAGGCTAT
GAAATGTCCGAATTTTAACCTGCTCTAGGGACACTGGGAG
AGAAAACTGATGGAAGAATGGCAGCTAGGGTCTCCAAAGA
GTTAATCCAACCGGTCCCAATTTATTGGAAAGCACAGTAG
TTTTGAGAATGGAAGGAGAATTCTTAAGAAAAAAGTACTT
TTTTTTTTCTTTGGGGAAGCTTAAGATCTGTCATATAGCT
CTCTCCGTTTTCTTTAGGAACCTTCAAGAAGCCCTTGCAA
TGGAGGTGCAAAAAAACTCAGATGGTTTCCAAAGCTTTCC
TGCTTTCTTTTCTCACTGGTGGTTGTGTAGACCAGGGGGC
AGGACAAATGCTTTTAGTTAGTCCCAAGTCAATGGCTGTC
CTGTGCTTCCTAAAAAACATTTACTAAGTCCTCTTTAAAG
AAGTGTTTCTTGATTAAAGTCAGTGGTTTATAAATGTGTG
AGGATGAAAGTAAATAGAACACCATAGTGGAGTGGTACAT
ATATAACAAGAATTAAACAAATAGCAAATGAAGGTATAGA
GATGGGAATTTTACACGAAGTCTGCGTGAGGCTTACCTAT
GTGTACTCAAGTATATCCTAAAGTCAGTGGATTCACTTTT
CATATGTCAGGGTACCTCAGTGATGTCACTTAAGATGTTT
ATTTCTCCCATACTACATTGGTTTCACTAGACTACTCTTA
AAGGTTAGACAACATATCTGAAAAATTTCCTTGTGTCAGA
AAAGTGAAAAAATAGCGAGTTCCACAATCGCATCTGAATA
AACTAATTCAGCTTCTGTGTGTGTAGTGCCTGAAAGGTTA
CCAAGAAAAAACATATGTTCCTTGAATAGTTGATTAGCAC
CCATATACACTGTACCACAGAGCACCTATGAGATACTATC
TGAGTACATTCATCGGCCAGAGGGGTTTTGATCAGGGAAA
ATTGATAACGCCTCTCAATTCTTTTCAGTGCTCTTAAACA
CTCAAGAATGCTCTTTAGCCGGAAGCAAGCTGTGCTGCTG
CCTGACTGTAGCACTGGATTAGAGATCACGAAGGCCAGGA
AGAGGTCTGCTTTACTTGTAAGCAGGTGCAAATGGGACCG
GTACAGGAAGAGCAGTTTCTGTGTTGGGCAAGGGTGCCTT
TGTAAGTTTCAAGAGCACAGACACTGGATCTGTCATCTTC
ACACTCCTGTGTCCCAGCTCCAGGCCCAGGACAAGGTCTC
TTAGTACACAATAGGTGTTCAGCACGTATCACAAAGCAAA
AGGAAATTAATTGCTCTCAAACAGCTAAGTCAGATAACAA
TGATGAATGTTAATCCCAACCCTTTAGGTCTTCATAGTGT
TTCACTAAGCACATCCACATATTATTTCTTCCTAGCATGA
TAACCCTGTAAGCCAGGTAGGATTATCCCCATTTTACTGT
TGAGAAAACCATAATTCAGAGACCAAATGATTCCATGTAA
GTGACTTCCCCAGACTTCTCAGTGCTAATTCAACGTTCAC
CTTCTGACATCAGGTTCAAGAATAGGCTCCCCTGTAGGAT
ATCAAGTAGCCAGTGGAACAACCAACCCCATATAAAGTGC
CTTCTAAAAGGGAAGCACAGTCAGCTGAGAAGGCCAATTC
GGAGATTGCCATCATACTCCAATTTGAAGAGATACAGCAA
CATTAAAACAGCACCATAGTGGAGTGGTACATATACAAGC
AGCTGCCTTTTCAACTGGCACTGATACTCTGACAAGAGCG
GTTTTTCTCTTCATTATGATTGTGAATAGTTATTACTAGT
GCTGAGAGCAGAAGTATCTTCCTCTAAATGCACAGCAGCC
TTAGAGGGTACAATGTCTGGAAGGGACCAGGGTGGAGAAA
GTTATTAGTGTTCTGGCAGTCAACTCAGGGATCAGCTATT
CAGTGGCTCCCGACATACGGTGACCTTCTTTAGAAACGGT
ACTTTGGGAATGACCTAGGGATAAGATCCAGAGAGGGACA
AGCAGGGAGAGGACCAGGTCTCCCGTATTTCAGCAGGAAT
AAAGATGTCTTCAGAACAGCCTGCTCTTTCTTTCATGGTG
GGCGAGGGGGCCACTTATCCACCTCAGTGGGCACAGCAGA
GACTCAGAGATGTTGTTTGATCATCAACCTCAAAGACAAA
ATCACTTTTTGGTGTTCCAAGCAATCCATAATTGCCCAGT
AGTTTACTGAACTTTTAAAATTTCCCTCTGGATGTGGGGG
GACCAACTGTGACCTCTCTTCCCTCAGGATGGCCTGACGC
AGATCAGTCTGCCTTGGACAGGCAATCGGTGCAGTCTAAA
CGCAGACAGACTTTAAAAAACTCCAGCTGATCCTTTTGCT
TCCTTTTATTGAAAGCAACTGACTGCATATTACCCTTTTT
TATTGTCAGAAGGAAGCTGGGGAGCTCTAGGAGCCAAAAT
GTGCCTTCTCCATAGCTCTACTCTAATTATATACCATGCC
TAATTCCATGTCCATTCCTCTGTGGGTGCACAGGTCCTTT
AACTATAGCTTCTATTCTTGCAGAGGATACAGATGTGTTC
TTGCTGTCTATGGGCCTTCCAGATCACAGTCATTTCCATG
TAGAATAATGCCAGTGGGGGTGGGGAGACATAGAAAAAGA
CATGATCTTCATGGCATGGTGAACCTTTAAAATATCTCAG
AGAAGGATCCCAGAATCCTAAAAGGATTTTGTAAGTCTAA
TAGCCAGGCAACATAGAGTCATCAATCCTAATTCCCCAGC
CTTCAATCAGACCACCTTTTCTTACAAGTCTGGCTTGGGC
AGAAGAAACAAAAAGGTCAGGTGGGAACAGGCCTTGTACA
GTAACCACTTGAGCTGTGAAGGGATTTAAGATGTGCACCA
TGGGAGGGGTTTTTCAGAAGTGAGCATTAAGAGAAGGTAG
TAGTACAACTGATTTCTCTGTAGATCTCAAACAGGGTATT
ATCAACTTCCCAGGCCTCGGTTCCCTCGTGTCTAAAAGAA
TAATGGGCTTGGATGGGACTCTTCCATCCAAGGGTAGGAA
AGACACTACCCGCCCTTGTGGTTACTGGGGTTCAAGGTGA
GAAAGCACTACCCTCTGTAGCTGGACACGCCTTTTCCGGG
AATATAGACAGCATGGTACCAAGGAAGCCTACTTCCATTC
TTAACCATCCGTTCCTCTCTCTTAACCTCTAACAAGTGCA
CAGTCTTAATAAATTTCAAATATCCCAAAGAGACAACTTC
ATGGCATGTCAATTTTTGTATCTTCTGACCCCAAACTCCC
TTTCCAGCTTAATGGGCACCCTGCTGTCTCCCCTCCACTC
CCCTCCCACCCCTGCCATACTGGACTCTGCCCCAGACCCT
AAGTGCACCACATCACTTCCAATCTCCAAATATGCCAAGC
ACCACCACACCCATACCATGTCAGTCTTTCACCTAGAAAC
CTTTATATTTGGCAAATTCTATTCATACTTGAGGGTCCAG
CCTAGTGTCACCTCTTTTTAGAAGTGTCTCTGGCTCTTCC
AGAGCACAATGAATTCTCCCTTCTTTGCATCCTGACACTT
ATCATACTGTGTATTATAGTGGCCTCTTTAGGTGTTTACC
TTGATAGATGGGAACAGCAAAAGAGCAGGGACTCACTTTA
TTTCTGTATCTTTAAAATATGATAATACTAGCACTTGCCT
CTAAGAATTGCCATAAGGATTAAATAAGGCAATAAATATG
AACATAGTAAGTACTCAATAAACATAAGCTTATATTATTA
ACAGAACGCTGGAAGCCAAAGAGGAAAGGGGGCACCTACT
TTCAGAATCTGATGTCAATAAGACTTTTCTAGGCAGGAAT
ATAGAAAAGGTCACAAATCTGAGGAGAGGAGCAGTGTCAA
AAAGCTTGTGGATGGAAGCCCTCCCTTTCTCTGCCATCCA
GAATCCAACAAACCAGAGTGGCCCTGTAGTCTGCCTCTAC
TCCTCAGTTTGTAACTATTAGCATCAGGAACCTGTGGGCA
GGCTTGAGCCTGATTCAGTAGGACACATCTTAGAAAGTCA
ATCTTGGAGTCATTAGTTTTGTTGTCCCATTAGATTACTT
GATAAATCAGCTATGCAAAGAGACTTCCGGTGATTTTCGA
GGAGCACTGCCTACATTTGAAAACAACTTATGAAGGGCTC
TCTTGGACATAATGTCATTTTTAATGATATCTGGCAATCT
CATATAAATGCTATCTTATTGACAGTGCCTACTAGGCTGG
CTAGATAATTTCCAATTCCCACCACTCTCACTGTATAAAT
GAAGAGACTAAGGTTTCCAGCAGACAAGTCACTTGTGCAA
CAGCATACAGCTGACACAGAAAGGTAGCTGAAAATTGCAA
ACCAAGTCTGTCTGATCCCAAGTCCACACTCTTTCCACTG
TCCTATGTCCCCACCTCTCCTGATAAAGATTTGTTCTGTA
GTACCTAAAGGATGAGGGGGGCAGTGATAAATCTCAGAAC
AGTCCAAGCTCAGTACAATGAAGAGCCTTCAGACAGAGTT
ACCTACAAAAGGATCAAGCAACATCTCTGCGAGTAGCCAG
GATCTTATGACAAGATTCAAGGAGTAGTGACAGAACTAGA
TGACCTTTAAAATGCGACCATTGAAGTCTCTCTGAACTTA
TTCTGGGGGAAAAGGTTGGGGGAGAAGCTGCCCAATTAAA
AAAATAAACAAAAACAAAATAAAATGCAACCACTGTGATA
ACCTGTGACACAGGCTTATTAGAGAAGTCTAGTTCTAACA
GTTTAAACCTTCAATTTTGCTCCAAGGGGAAAGATGGGGA
AACAGCCAGACAGAACTGAGTTCAGAGACTGAGCTTATGA
AAAGCCTAATTTAGGTTTGGAAGGAGACACTAGGAGGCCC
CTGCTACGCTCCTTCTCATGAGTCTCTCACCAGCCAAAGA
CATTCTCTGTGTGTGATCTTCTGTAGCTATGTGTGAAGAC
CTTGGTCTTAGTCTTGACATGGGGTCATGTTAAAACTCTT
CAGCAAAAATATCCCGAATATCATGGTTAAAAGGATAAAG
GGGCTTATACACCAAGGATGGCCACTTCTTAGCAGGAATT
CCCATTTTCCTCTGAAGTCGTGTTACTTTGGGGAAGGCCC
AAAACCTTTGTGCTCTGTGAACTGGTGATCACAGGGCTCT
CATCAAGCTCAAATACGATAATGCCTGTCCACGTCCTTTT
GTTAAATGCGAAATGATAAGTGCAAGGCGGCATCACTGTA
CTTCAACTTATTCTTAATTATCATTGAATAACAATATGCT
GTCCACATATTCCCAGAGGTCATTCAGAAATAACAAGAAT
TTGCTTACATTATCTTATCTAATTCTACTCTACCCTTCTA
CCCAACTTTTGAGGTACATCTCCCCTTTGCAGAATAGGAA
ACTGAGGCTCACAGCTACCAACCGGAAAGTACCAGTAAGA
GAGGGGGAAAAAATAGAATCAATCCCAGATCCTACCTCCT
AACAGGTGTTCCTCTGACTCACCACATCCATCCCAAACAT
GGGAAGGGTTCACTCTGGTTTCAATGCATATAATAATACG
AGCCATCCTCTGGGTGGTTATGTGACATCACTGTGGCATC
AGTCTTATGAATAATAACTGCACAGGCTGCAATGTGTCCT
GGGGCAGCCTCTGAAGCATCTGCAGCCACTTTGTCCTCAA
CTGTCAGAGACATTCGGGCTTCACTGAACCTCCTCCCGCC
ATGAGTCATCCCCCATGTTTCATGTTAACCATCTATTCTC
AGCAGATTTGAGTTCTGCCTTCTGTCCTTTTCTGGTAAGA
TTCTAGGGGTGCGAATGGACTGTCCATAGCCCCTGAGTTT
AAGGAAAAATGAGATGAAGCAAACGTATGTTAAATCCACT
GCCTGGAAAGCCAGCCTCTCTCAATATGTACAGGGCCAAG
AATAACAGCAGCTGGGTCGGACCTGGATTATCTCGTTTAA
GCCTCACAAGAACTCTGTGAGGTAGATACTATTTTCGTTT
CCATTTTGCAGATGAGGAGACTAAGGCTTATGAGGATTAA
ATAATTTATCTAAGGTCACACAGCTAATAGGTGGTAGAGC
CAGAGTGGAAGTGACTTGTAATGAACCACTTTTAGTGCTT
TATTTTAAAAGGTAAGATAGACTTTTATTATATGTAATCT
CTCTTATGACACCTAATAGTATAGGAAGCATTTAACATAT
TTGTTTTTCTAAGGCTTTCAAATATCCCACATACCTGCTA
ACGCTTTTTCCACCACAATATTCCAAATTATTCTAACTCC
ATTCCAACATACATAGCTACTTTAATTATCTACCTGAAAA
TGATTATAACTTTTAATCCAATAAAATAATGAGTGACAAG
ATATAGTTATTAAAAAGAAAACACACAACCAATGCATTCA
AAATACCTATGCTATTTAATTCCTTTTTTTCTTTTTTCTT
TTTAATGAATCAAGATGTTCTAGAAGCGGGGGGGAGGGGG
AATCTGTGACTTTATACTATTTAAATAAACCTTAAAAATA
CTTTCTCTGTATCTCATTTTCACAGAACTGTTACAACAAC
CACAAAATCGTCATAAATGACAAACTCTGTGACGTGGAAA
GGAAGGAAAGGGAGGAGGAAAAGCATTCTTGTGTTGTTTC
ACAATTATTTTCGGGATCCCAAATGTGGTGCTTTTTTGTC
AGTACATGTTTACTCTCTACCTTTCTAGATGGGGAAATCC
AAAGCCAATATTTCTTAGTCTAAAACGTCTTTCATGAAAA
GTTTTTCCAAAGCCTGTGGTTGATTTTGTTGCAATTTGTA
ACCCCTTGAAACTTGACTCATGGGATATATAATCAAATCT
TGCAAGTCCTTCAACATGTAGCTGTGTTAAAATCCTTTAG
TAAAAAAACTCACAAACATTATGGAAGGGATGAAGGGCTT
CTGCAAGGACTGCTACTTCTTGCTAATACTTTCTATCTGC
CTGTGAAGCCACTTGAGGGCTGTGTGACACTGAAGATACA
CACACTTCTCATGTACCTGCTTTCCCAACAAAGTAAAAGA
AAAATGACTTCTGAAGGGCAAATTAGCAGCCCTGTTATTG
CATTTTAAAATGGTCTTGTGTTTTTCTTAAGGCAGATTCA
TATTTGCAATAGAACTATACATTAAAAAGGACACATGCTT
TCCAGACTTGAATTCTGGACCCTCCTAAAGGTCACTTGCA
AATTCCTGTAGAATTATGCATTGAGAAAACAGAGGTTTCA
GATTCTGTCTAAATGTGGCTCCATTCGTGCTCACAGTCTT
CTAATTAAACCCCTGGTTGCATCATCAATCCAGTCCTAGT
GCCTTGCTGTAATATCCAAGGGCAGAATACAAAAGCTTAA
GACTCCATCACATAGGTTTCTTTCCTCTTGGTTGGGAATT
GCCTTTCTTTTTAACTTTATCCTCCCTTGAAACCTTTCCT
TATCACCTAGTGTTTAATTTAAAAACTCAAATATTTTCAA
GAAGATTCCAAAAAGAATTTACAGTAGGCTTGTGCCATAA
AACAATCTTCTTACCCCCATGAACATTTATTTTCAAAATT
TCAGATGAGCAGCCAAAAGAGAAACACCACCTCATACCTC
CATATACACTACCAGTGCTTAAAATTGAACACTCATGAAA
GACTGGAACTCCTACGGAAAGTAGAGGTTGCATTTGAAGA
AGATCTTAGTGATTGTGTTGGGAGCAGAAGTTGGTGACTT
TAGTCCTTGTTTTCCTAGTCCTGACTTTTTCACCCAAAGA
CTGGCTGATTCATCACAAGCAAATTACTCCATCTGTCTTC
TACTTTAAGATTTCCAAGTGATAGAAAATCATCCCTTGGA
TTTCAGTTCCTGTGCCCAAATGTCCAATGGGACATGGTGG
TGCCGTGAAATAAGTAGAGAAAATAATCTCACTTTCCACA
AAACAAATTTATTATTTCTGAATAAACTATGAATACTTTA
ATTCAGAAGTATGATCAACTGCTTAAAACTAGTCACTTTA
TCAGTATCACATCAGCGAGCGCCTGGATGAATCGGTGGTC
CTGCTCAAGCGTGTGTATGTGTCTTGGGGCACCGATTACT
CCAATGAGGTGACTGTTCTTCCACTGACAACACTAACCAA
AGAGCTTCACTTCATACCTTTGCTTTTATAATTTTCTGCC
TTCAACTAAAAACATTGATTTTTGGGTGAGACTCAACCAA
AGCATGGTCCCCAAGAGCAAAGGTACAAGTAGCTGAATAA
GGGCTCTTGCCAGGGGCCTCTGGGCAAGACATCTTTTCTA
TTTATATTTCCAGCTTCCTTGGAAGACAGCTTTGAGTACT
CCAGGAGGTGGGGAGGGGGACATAAAGAGTGGTTTCCAAT
GCTATCGCTTAATTTTCACAAAAATACTTCATAAACTTTT
TTTTTCAGTTGAGTCGAGGGTTTTAATGGCGGCCTCCATC
TGGTAAGGTCAGAAAAGAACTAGAGCTAGATTTCACCCTC
TCTTTTTGCTGACCCGCAGGAATCCCCTTAAAATTTATTC
ATCAGATGAGGTTACGATGAAAGTAAAACATAGGACATTG
CACATGTGCTTCTCTGGCAACTGCTAATTTCTTCAATTTA
AAAATAAACCTTCCCTGCTCCAGCCTGCAACTGCCCCACT
GTGTGCATATGCGTGTGCGCGCGTGCACACACACACACAC
ACCCCTGGTAGTACTATCTCATTTACTAGCTCTGTTTATT
CACACACAGGATTCAGGACAACTACCTAGAGGTCTGCCTC
AATTCCCTTCCCTTTTATGACCATCACAGAAAATTGAGCT
TGTCTTAGAGTTTTGTTTTGTTTGTGATCTTGTCACTGGT
GCCTAATGAAGATGTCATGTTTGAACACAAAGATATTTAA
GATGTGGGATTCAGCAGACCCAGATTCTACTCCTGGATTT
ACCACTTAAAAAATGTGGCCTTTCAGCTGGGCACAGTGGC
TCACGCCTGTAATCCCAGCACTTTGGGAGGCCACAGCAGG
TGGATCATGAGGTCAGGAGATCAAGACCATCCTGGCTAAC
ATGGTGAAACCCGGCCTCTACTAAAAATACAAAAATTAGC
CAGGTGTGGTGGTGCATGCCTATAGTCCCAGCTACTCGAG
AGGCTGAGGCAGGAGAATGGCGTGAACCCAGGAGGCAGAG
CTTGCAGTGAGCCGAGATTGCGCCACTGCACTCCAGCCTG
GGCAACAGAGCGAGACTCCATCTCAAAAAAAAAAAAAAAA
GAATGTGGCCTTTGGCAAATGTCTTAAGCTCTAAGGCCTC
AGTTTCCTCATCTATAGAATGTTAACACCACCTAATCTTC
AGGGCAGTTGTGAAGGTTAGAGAAAGGAAGAACCAAGAGA
AGACACAGTAAGTGCCTTGACTTGTTGGGGTTCAGCTTGA
TGTACTGTCATTCCTTGCTCTGTACTAGTTTTACTAAAGT
AACAAAGAGACGTTGGAACAGAATAGAATTGATCTTGGGT
AATTAACTCTCTAAGCTGCACTCTTCCCATCTCCAAAGTA
GGGATAATAATAGCATCTGTCTCATAGAATTGTAGGGATG
AGACAGGATGGTGAAAGCAGAACATTTGGCACTGTGCCTG
GCACATGGTAAGCACCCCAGCATGTTAGCCTCTGTTATTT
TTTCCTAGATTCCAAGTTGCCAGCAAAAGGGCTTTTTCTG
GCAAATCTCTGCTCCCTTCCCAGCTACCTACTCATTCAGG
GATTCCTCTCAACACTGAGCTCCCTTCCCAGCAGCCTGAC
CCACCCCCACTCTATTCATCTCTGCTCTTCATCTCCAGAT
GAAGCAAAAATCTGGTAAATATTACACTTACAAGGTAACA
GGTCTGGAATGCTTGGCATCCCAGGCGGAGTGCAGTTGCT
TCTTGGCACCCGGACACATATACTCTGCAGCCTAGGGCCA
AACTATGTTTGGCTGCTTTGTGCAATTCAAATAAAGATAT
TAAAAATCTTCCAACTCTATAAACATTTGTACTATTTGCT
AATCAAAGGGGTTAGCTAGGAAGAAAAAAAAAAGCCATCT
AAAGTGAACTTTGCATGCTGATTACTCTTGCCAGTTTTAG
ACCATAAGGAGCGTAGCATGTGTGTGCACCACGTAAGTTT
CTAACTTGGTGTGATAGCACAATTATTTATATATTTTAGG
CCAGGTGGAATCTACTTCTAGAGTGGAATGTCCTTCCCCA
AACATACAAACCTAGGCCATTTTCATTCCAGAGTTTGTGC
CCTTAATCATTACACTATACTGCTGCTTTAGGGACACGTG
ATTGGTAACCGACATGAGCTTCCAATGAATGCTGGTGATG
ATGATGGTGGCAACTTCGATGGGTATAAATCTACCACTTC
ACAGCTTGGACAAGTTATTTAATCAGTCTCTGCCTTGGTT
TCCCCACATGCAAAACGAAGAGAGTAATAATACCTATTAT
TGCCAGGATCAAATGAATATCAATGTCTCTAAAAGTGTTT
AGAAGAATGCCTGCAGTATATGAAGCACCGCATCAGTATT
ATTATTGCTGTTATTGTTATTATTGACTAAATACCAACTG
TGGATAAAAAGAACTAGACATAGGTACTTATCAAAGGGTA
ACTGGTTCCTTAAGTAAGTAAAAGAAGTTAAATGCAACTG
GACATTTTAAGACCCAGCTTCCTCCATTAACTAGAAGCAT
GTGAAAGAAAATGGTAAAATGAGATTGTATCACAGCCAGC
TGACTTAAATTTTGGTCTTCCCCAATTCAAAATAAGGACT
GACTGAACTTCTCTCAGGCATGAGAACAGAAAAAGAACAC
TGTTTTCAACTGGCTTCATCTTATCTTCCAGGTATTTAAC
CTCAGAACTTTTAAATAAAACCTCCTGCCAAATTGGCAAC
CTTGAAAAAAAATATGAAAGCCAGATTTGAGCATTAGAGA
GGAACAAAGACAGGTGCAACATTTTCATCATGTTAAAGAA
AAGATGCTCCAGGCTCGCAGAAGAGAAGTGAATAAATAAA
ATTAAAAAATAAAAGGTACTGGCCGGGCATGGTGGCTCAC
GCCTGTAATCCTAGCATTTTGGGAGGCCGAAGTGGGCAGA
TCATGAGGTCAGGGGATCGAGGCCATCCTGGCTAAATGGT
GAAACCCTGTCTCTACTAAAATACAAAAAAATTAGCCGGC
CGTGGTGGCGGACGCCTGTAGTCCCAGCTACTTGGGAGGC
TGAGGCAGGAGAATGGCATGACCCGGGAGGCAGAGCTTGC
AGTGAGCCGAGATCGCTCCACTGCACTCCAGCCTGGGCTA
CAGAACGAGTCTCAAAAAAAAAAAAAAAAAAAAAAAAGGT
ATCATGTTTTCTTGGTCTGCTTTTATAAGTAAAGGTACTA
ATGAGACCAGATTTCCCTTGCTGGTGGCAGAAGGTCACGT
TTTAAGGACTGCTGGGATGACAACTAGAATCTGCTGGCAG
ACAGCTTTCTAGGCCGAGCTGTCCTGAGAAGGTGCTACTA
AGTAGGGTAACAGCCACAGACAGAGCAAGGAAGCAATGTG
AAGGCTGCTGCCCTTGCCACACCTCTTCTTCCATTACCCG
CCTTTCCTTGTCTGCCTTTCTCCATCCCTCTGGTGTGCAC
CCACAATGCATACTGTTGCTTCAGGTCCCTTCTGTATAAG
AGAAAAAACAGGCCAGGTGTGGTGTAGCACCCCTGTGATC
CCAGCGCTCTGGGAGGCTGAGGCAGAAGGATCCTTTGCGG
CCAGGAGTTCCAGGCTGCAGTGAGCTATGATCACTGCACT
CCAGCCTGGGTGGCAGAGTGAGACTCTGTCTCAACAGCAA
AAGGAACAGGCTGGACACAATGGCTCACACCTATAATCAC
AGCACTTTGGGAGGCCGAGCGGGGAGGAGCACTTGAGGTC
AGGAGTTTGAGACCAGCCTGACCAACATGGTGAAACCTCA
TCTCTACTAAAAATACCAAAAAAAAAAAAAAAAAAAAAAA
AATGGCCGGGCGCCGTGGCTCACGCCTGTAATCCCAGCGC
TTTGGGAGGCCAAGGCGGGCGGATCACCTGGGGGCAGGAC
TTCGAAACCAGCCTGGCCAACATGGCGAAACCCTGTCTCT
ACTAAAAATACAAAAATTACCTGGGCGCAGTGGTGGGCGC
CTGTAATCCCAGCTACTTGAGAGGCTGAGGCAGGAGAATC
ACATGAACCCAAGAGGCAGAGGTTGCAGTGAGCTAAGATC
ATACCATTGTACTCCAGCCTGGGCGACAGAGTGAGACTCC
ATCTCAAAATACTACTACTACTACTACTACTACTAATAAT
AATACAAAATTAGCCAGGCATGGTGACGGGTGCCTATAAT
CCCAGCTACTCGAGAGACTGAGGCAGGAGAATTGCTTGAA
CCCGGGAGAAGGCGGTTGCAGAGAGTCAAGATGGCGCCAC
TGCACTCCAGCCTGGGAAACAGAGCAAGACTCTGTCTCAA
AAACAAACAGACAAACAAAACCACTATAACATATATAATG
AATTAAAACGGAGGAGGTGGTGGCAAATGGGAAGCCTTAT
CTCAGGATTCATTTTAAGGAAAATACAGGAAGATGCTGGG
GTTATATTAGTAAGAGAGAAGAAAAGACTTTTTTCTCAGT
AAGGCATTCTGGGACCTCAGACTGCATCCTTTGGAAGCAT
CTGTCCTGCTTCCCCATGAAACTGGGCAGAGTTTCCCCCC
AGCCACAGCTACCCAGAGTATAGGCCACGACTGGGCTTCC
TAGGGGTTAGGGGTGGGGCAAGGCGGCACAATAGAGGGGC
AGGCGACCAGCAGAAGAGTAGGATTTCTGTTTTTTATGCT
TGAGAAAGCATAAGTATCTCCCAATGTAAAGTATATTAGG
GAGAGAAGGACTAAATTGAATGAATCATAGTGCTGATTTG
GGGGTGGAGCTGGTGGGGAGGGATGCCCTTGTGGTTAACC
ACATTTTACTGGGGTTTTTATTGATTGCAGTTGTATTGAA
AGAGACATGACTCACACATACCATATTCAAAGCCACGTAA
AGCACTGGGTTCTAATGGAATTTCAGTGTCTGAGAATGTC
ATGAACTATACTACAAAATGTGAAAAGTTAGGCTATCAAC
ATAGATATCTATGTTTTGCTTCTGTCCTCTACCAGCTGAC
GAGGAGGCTGATTTTTCTCTTTGCCTTTCATGTTAAGGCT
GTGGCTAAGCACTTAAGAAATACACATTGATCTAGGTATG
CTAGGGACTGCTTCTCCTAAAAGTTGGTTTCAGCTGGGCA
CAGTGGCTCACGCCTGCAATCCCAGCACTTTAGGAGGATC
CCTTGAGCCCAGGAGTTTGAGACCAGCCCAGTTAACAAAG
CGAGATCTCCTCTCTATAAAAAAAAATTTTTTTAATTAGC
CAGGTATGGTGGCATCATCTGTAGTCCCAGCTAACCTCCT
AGGCTGAGGTGGGAGAGTCACTTGAATCCAGGAGGTCAAG
GCTACAGTGAGCTGTAATTATACCACTGCACTCCAGCCTG
GGCAACAGAGCAAGACCGTGTCTCAAAATAAACAAAGCTG
GTTTCATTAACCAACCATCTTCCTATGTGTTCAGATTGAA
CTTTGCTTGTAAATGCCATTCAGCAGTTTTTTTAATTTTT
TGCTTTGTGCAGGGTAGTGTGTACAAATGGCTCTCCACAA
ATAGGCTATAAGCTACTTGAGGGCAGGGATAATATAGTAA
TAACAATAAAAAGAATAAACATAACAGCAAAAACAATGTT
GCTAGCTATTGGGAGCACACCAGCTGTCAGGTACACACCT
GGATTTATCCCACTTAGGTGGGGGATAAGAAACTGAGGCT
TAAAGAGGGAACTTGCCCTGTGCTATGGGACTAGAAACAG
TAACGCCTCCACTTAAACCTAGGTTGTATGGTCCTAGTAC
TCTCTGACCTGTTGGTGATGCCTCTTCCAAGAGGGACTCA
TCCCTACCTATCTCATTTTTTATTCATTTGCATGATTCAG
GCACCAAATTCTTAAGGCAGTATATGCCTGGTGAATTATA
ACTGAATTAAATAGAATAAAACAAAATTTTATAGGTCATT
GTTTTCAGGAACCATCCAGGCAGAGCTTAAAGTGAGATGA
CAAGGAAGTGAGGTGGCTGACGTTCCGCCTAGTTGTAGAA
ATAGTTACTAACACACGTTGTCCTTTCATGCAAGGTCTGA
CGTTCCAGCCCTCCTAACAAGATAAAGAATGTCATTCTGC
CTTATTCACTTCTAACAATATTTTTAATTCTATTGTGTAA
GAACACTTAATGGGAGATGTACGCACTTAACACATTTTTA
AGTGTGCAATCTATTATTGTTGACCGTGGGTACAACGTTG
CGCAACAGCTCTCTAGATCTTATTCATCTTGCTCAACTGA
AAGTTTACCCCATTTATTAGTAACTCCTCATTTCCCCCTT
GCCGCAGCCCTGGCAACCACCATTCCTCCCTTTGATTCTA
TACATTCAACTTACGAATATAAATTATTGATATCCCATAT
TTTTTCTTCAACTTCTTACGTTCAGGGGTACATGTGCAGG
ATGTGCAGGTTTGTTACATAGGTAAACATGTGCCATGGTG
GTTTGTTGTACAGATCATCCCATCACCTAGGTATTAAGGC
CAGTATCCATTAGCTATTCTTCCTGATGCTCTCCCTCCTC
TCCTGATATCCCGTATTTTAAAATACTATCTCCAATATTA
TCTTCCTCTCACAGAAATTGGTACCACTTTTCTTCTTTTC
TAGACTTTGAAAAAAAAGCACTGGCTGTTCTCAATGTATG
CTGACATGAAATTTAAAATATGGGCTAGAATTTCTATTTT
TTCTATGGTTTTCAGAATAAGAAAGCAAAAATGTTAAAAG
CTTCAATGATCACCTTAAAATGACTGACTGAATGAATGAC
CATTTACTCAGCCTCTACCATGTGAAAAACATTTTTATAT
GTTAGGTAATTTCTTCTTTTGAAGAACCATTAAGAAGTAA
CGTTGAGTTTTTTGTCTTTTTTTTTTTTAATTAACTCTCA
TTTTAGGAAAAAAAAAAAAAAGAAGAAATAAAGTTCAGAA
AGGGTAACTGACTTCCCCGATGTTACAGTCAGGATTTTAC
CCAGGTCCCCTGTATGCAAAGCGTATGTTTTATTTCTACT
CGATTGTAAGACTGACTGTCACACTCAAGAGTCATTGTTG
GCTCATGTGTGAGTCACTTTCTTGCCTTATCAACAGCAGG
TTGGGATAAAAAGAACCAAAGGTTGACATCTTCACAAAGT
TTAAAGGAAGGGACCACCGTCTGTTATACAAAGCGAAAGA
AACAGAGAGGCCCATTATATGAACTCGTCTGTCTAGACAG
ATGACTAAACAGGGGTCCCTCCAGGGTTAGACTTGAATTT
CCTCCGTTCAGCCTGTTGGATATTTAGCAATAAAAAAATT
TTTTTTTGAACTGTTTAAAGGCTGTAGTACTAATCCAACC
CCTCCTACACTGCCCAGAGAGTAGTTTAAAAGTATTTCAG
TGAAGTCTGCGTGTGTTAAAGTTTCAAGCAGAAATCAGAT
TGAGACAAAAAGAGCCCTAAAAATACTTGTGCTGTCTGGC
TACAGACCCAAGAACACAAGCCTAAATGTCCCTTTATAAC
TCCGGTGACAGCAGTTTGAACTCACAGAGGGAGTAGGGTC
TCATCCAGGTGTCCCTGTAGCAGGGGACATGAATGCATCC
AAGTTGGGCTTCTCATCTTTCACATGGGCTGGCAAGCAAC
TTCTCTCCTGTTCCTTATGTGCCCTGGGGACAACAGAACT
TTTTCTAACTTGTAATATGAAGAATGCTACTTAGAGTAAA
GCAAAAGTCAGCTTCCTTTCATCAAGGCTGAGAGATATAA
ACAGAAGCTTGGGATGATAAGATTTTTTAAAAGCCTACTA
ATATTGCTATGTTTAGTGTACAGAAAGCTGCTTCTGGTAG
GCAATTAGGAGTTGGTTAGCAGAACACAGGGGCCCTGTGG
AGAAACTGGGAGCATAGCAATTGACTAAAATCACTCTCAT
TTCCCAAGAAGTCCTTAGCTATACGCAGGATGCTATTTCT
GTTATGGTACACATATGCAAAAATTCATTCACTCTCTCAG
TTAATAAATATTTATTGGATGCCTCAACTGCAACATTCCT
TCATAAGTATGGGGCCTATCAGGAATTGGCTATGGAATTT
CCAGGATCCTGCCTATTGATAGGTGCTGGTACTATTCTAA
TCTTTTAACAGGCATTAGAGAATTAACACAGTCATTTAAG
TAAGATGTATGTACTCTGCCAACAACAAAAGCAACAACAA
AACAGTTGTCCTATTCAGGGAACAAAATGAAAACACTGGA
GTTTATGTTGCCCACTCTAATTATCACCCAGCCTAGACGA
GAAAATAACTGTAAAGACACACTCATCCTCCATATAAATT
CATATAAGAAGCTATTTTCATTCTTCTAATGGGGAACATG
AAGAGCATGCATGAACTAAGTTCAGAGACCACTGCTTAAT
TCCAATACCAGTATGCAAGCCCTTGCGTTCCACTGCCTGC
CTTGAACTTTCACAGGTTCTTAGGAAAAAAAATACTGTAT
GTAAGAGAAAAAAAGAAACACATCCAGACATATCTTTTTT
TCCTTTCATCAGAAGAGAATGATTCCCTGACACATACAGA
TGCATATGGTTCTCACTCAGAGGATTCTCCTTTTTAGACT
TCTCATTCTTTAATCCACATTTTCCTTATTTAAATGTAAA
TTTATCATCTTGGAGGAGTGATGAATAAGATGAGCTTTGG
AGTCAGACAGCTGTGTGATCATAAGGAAATTAAACATGGT
GTTACAAAACCTCAGTTTCCTTATTTATAAAACTTAGAAT
AATAATAGCGTTTATATATAGTGCTAATATGGAGATTAGC
CCAGAGCCTAATAAAACTATTCCATAACTGAAAGGTATTA
TTATTACTAATCATATTGTTATAAAAGACAGGATCCACTG
CCCCCATCCATCAACATCATCACCCAAATAGATGTCTTTT
CTTCATGCAGAAATTCATTCAAAACATAACATGGATATCT
AGACAGAGCCACACAGTTTTATTAAAAGCTTTGTAAGCCC
CCAAAATACAGGTTCTCAACTCCAGTTGCACATTAGAATC
TCCTTAGAAACTTTTTTTTTGAGACAGAGTTTTGCTCTTA
TGGCCCAGGGTAGAGGGCAGTGGCGTGATCTCGGCTCACT
GCAACCTCCGCCTCCCACATTCAAGCAATTCTCCTACCTC
AGCCTCCCAAGTAGCTGGGACTACAGGGATGTGCCACCAG
GCCTAACTAATTTTTTGTATTTTTAGTAGAGACGGGGTTT
CTCCATGGTGGTCAGGCTGGTCTTGAACTCCCGACCTCAG
GTGATCCGCCCGCTTCATTCTCCCAAAGTGCTGGGATTAT
AGGCGTGAGCCACTGTGCCCAGCCGGGAAACTTTTTAAAA
CTAAAGACACCAAGTCCCACTCCAGACTAACGGAGTCAGA
ATTTCTGGAGGTGGACTCTGGCCTGAGTAATGTAAGTAAT
ATGTTGAGTGCTCCCCAGGTGATTCTGATACATAGTGAAG
TTGAGAATGTCTGCACTACAGCTACCAAACAGAAACATCA
GCCTTGACTGTCGAAGGTCCCAACAAAGAACCTAGGTGCC
TGGATATCCCAAGTCCAAGTCTTTGCCATGGTACCAGTGC
ACCATGTAGTAGGTTTGCTATTCTTGGTGCTTCACCTGTT
TCATTTCTGAAAAACAATCTGCTCTCTTCCTAACAATAAC
ACTAGAGTTAATGATCCTTGAAGTCCCAGTGACCACAGTT
CCACAGGGAGTTACCTTCCTGGTCTCCTGAGTATAGACAA
TGGACAAGGTACGCAGCAGTCTTGGGAAAACAAGCAACAC
AGACCAGGAAAACAGAGAAGCAACCCCTGCTGCCACTGTG
AACACATACGAAGTCAGCTCCACTTCAGAGCAAAGATACA
ATCCAGCTGAATATTAGAAAAATATGGTCTGACCATTTAG
ATTTCAGAGGGATCCAAAACCAATTTAGACTCCAGTCGGT
CGACAAAGTTCACATTCAGCAAAACAGCTCCAGCAGTTGC
ATCATACACACAACAGGGCAATTCAGAAATACAGATGTCC
AGCCATGTGCAAAACAATGCTTTCATTTTTTTTCTTCTCT
TTCCCACCACTGACCCCGAGAACAGGCTGGAAAAGCTCAG
CATCTGTTGCTACTAAGAATAGGCTGTGGGGATAATTATT
TATGAACTTGCAAGCACTGACCTACCTAGCACGCTCAGGG
GCGGTCAGAGCAGATCACTGTCACTGTGCTGAGGGTTCCA
CAGCAGATGCCCCGTGCCAGGTAGGGTTACTTTCCAGTTT
GCTCACTGGAAACAACAGGTAGGAGCATGACTCTAAATAA
TCAACCTGGTGGGTCATTCTCAAGAGACTAAGATTCAAGT
TATAGATAGGGTTCTAGGGAACTACACGGTACACAATGTT
TAAGATGGCATTGAACTCTCACAAGAGAGATAAGAAACAG
GAAAGCCACGCTCCTTCTGGCAAACAGCTAAACATCTACA
GACCCTCATGGACACTCAGCCTGAAATCTTATTGTGGACA
ACATCTATTAGACACTGCTAGACATACCAGGACCAGAGTG
ACAATCTAGGACCTAAGGCTAAAAGATATCCCTGCATGCT
TTGGAGGTAAGCCTGAGTTTCAGAGTTTGCCGGACATACA
TAAACTCCATATAATGTATCAGGACTTGCTTTAGAAACCT
GGTACTGCCAACGGGGCCTTTTAAAATAGATAAACTTATC
TTGATTGGAGGAGAATGGCATTAATGAAAATTGAGGGAAA
TAATATGCATGTCTTATAAAACCAACCAAGTATGTAGTAC
ATATTCATATTTCAATAAAGTGCCCCATATTCTCACAGAT
ACAGCAATAGTGTGGATCCAATCATGTCATATCCACAAAA
TAGAGTTTTTCTTTTCTGTTTTTAAATTTATTTATTTATT
TATTTTTATTTTATTTTATTTTTTTGAGACAGGGTCTCCC
CTCTGTCACCCAGGCTGGAATGCAGTGGTGTGATCTCGGC
TCACTGCAACTTCCACCTCCCGGGATCAAGTGACCCTCCC
AACTCAGTCTCCTGAATAGCTGGGACCACAGGCACGTGCC
ACATGAGGCCCAGCTATTTTTTATATTTTTGGTAAAGATG
GGGTTTCATCATGTTGCCCAGGCTGGTCTCAAACTCCCGG
GCTCAAGTGTTCCTCCCACGGGGCCTCACAAAGAGCTGGG
ATTACAGGTGTGAGCTACCACACCCAGCCAGAAAGTTTTT
TTAAAGTGGGCAAAACCTCTCTCTGTTCCCCAACTCCTCC
ACCTCTACAGACACTGTGGTAGACTGTATCATTTGTTCAA
AATGCTGGCTGTCCCTCTCCCCTGGGCCCATCCCCACAGC
CTCTCTCCCTTGTACCCAATTCCTACTCTACTGAAATCAT
GTGTGGTCATGTGACCTGCTTTGGCCAATGGAATGTGGGT
AAAGACAACTGCCACATCTCCTGGTTCTGCCATAAGGTCA
GCATGCCCGGGTTAGGGGCTGCTCCCTAAGCCCTGGTCCT
GGAATAAAGAGTTCATGGAACAGAGCCACAGCCATCCCAC
AAGGCCATCTACATGAACATGGGAGAAACCTGTGCTGTTT
ATCGCTCACTGAGATTGAGAGAAAAGCTCTAGATAGTGAA
CCTGAGCTTATAAAACAATGCCAGATTCCAGAGTCCCAGT
ATACCACATCATCACATGGATGTTTATATACAATAGGTCC
ATTATGTCTTCTTAATATATCAACTTTGAATAACAAATAC
TTGATGTAACCATATTGTCCTATTCTCTAGTCTCAGTATT
TCAAAGTTGTTCCCTTGTAAGAATATATCAATTTTTTCAA
AGACCACACTAAGCATTTCTTGGTTTTCATGACTCATTAA
GACAGTAGTCATGCAAACTCAAAGAGAAAGAAATTACATG
AAGGGGCAAATCTCCTTCCAGAAAACATAAACAGTTTTCT
ATTGCTGCTTGATGACTACCAAACTACAATCTCAAAGGTC
ATCTTTCAAGAGGTAAATATCATCTCCCCCAATAAGGCTT
CCTTCACCACTAGGCCAAGTTGCACAATTCTTTTTCTGGC
CCCTAAGATGCTTTCCTTGTAATTAACCACAGGGTTGGCT
TTTTGTTTCTGTTTGGTTGGTTTGGTCCGCCTGACTTCCT
CACTAAATGCAGGTTCCCTGAGGACAGGATCTATGCAGTT
TTCTTATATCTATCACCTGGCACACAGTAGGCTTAATTGA
TGTTTCTTGTACAGATGGATGAAGAAATAAAATCAACAAC
CCAGTGTGAAGTCTTCCTGTTCAAAACTTAAGAATTAGAA
AGCAAACTTGAGTCCAACAGAAATTCTTTTTGACTGATAA
GAGACATAGTTTTACAAATTCTCTGGCTTATGACCTCATT
TCAACGTTTAGGCAAAAGCCCTTCTATTACATGCACAGAG
CACAGCTGGACAGATCCAAAGAAGGATCCTTCCAAGCTTG
ACTTTCTATTTCACACTGGAAAAGGTAGTTTGACATTCTC
CTAGGCCAAAGTATGGTCAGCTATGGGTGCAGTGTCACAT
GTCCCTGGCCATCATGTCAAAGAAGGCCATGACTAGGCCT
CACCGCAAGTATGAACTCCAGTAGCTGCCATTCCACATGC
GTGAGCACAAGTTGGGAGACCCAAGGGATTATTTTCACAC
ACAGAAGGCTGCAGAACTGACTTCTCCTCAGAAAGGAAAG
GGGTGAGTTGCCAATAACTAAGGACTATTAACTAAAAACC
ATCAAACAGAAACATATTTCCTAAATACAAAATCCACTGT
AGCCTGCCTATCAAACTATTTGCTAAAGAAAAAACTCAGC
ATAAGGCACATCTGTTTGAGATTCTTGCTATAGAAATGCA
GTTGCAAAGTGCCATCCTGATGCACCACAAAGACCTCCTC
ACTGAATTTCCTACTTCCACCTTGGCCATTCAACATACCA
TTCTTTTTCTTTTTTTTTTTTTTTTTTTTTTTTTTTTCTG
AGACGGAGCCTTGCTCTGTTGCCCAGGCTGGAGTGAAGTG
GCATGATCTTGGCTTACTGCAACCTCCACCTCTGGAGTTC
AAGTGATTCTCCTGTCTCAGCCTCCTGAGTAGCTAGGAAT
ATAGACGCATGCCACCACGCCCAGCTAATTTTTGTATTTT
TAGTAGAGACGGTTTCACCATGTTGGCCAGGATGGTCTCG
ATCTCTTGATCTCGTGATCCACCTGCCTCGGCCTCCCAAA
GTGCTGGGATTATAGGCGTGAGCCACCGCACCCGGCCTGA
CATAACATTCTTAACAGCCACATGGCCCTTTGGCTAAAAC
CACTCTTCTCTCCATTTTAGTCAGAGGAAAAGCCACAGAC
TTGATGATGGCCTACAAGGCCCCATATCACTTACCCCTCG
TTATCTCTCTAATCTCTCCCTAGGATCCTTTTCACAATCC
TTGAACATGCCACAACAGAACCAGCTATTCCATCTGTCAG
AATAGAACAGAATAGAATGCCCTTCCCTAGCTAGTCCCAG
ATTACTCTCTAACCTCCTTCAAGTGTCTGCTTACACGCAC
TGCCTTCTTAACAAACACATCCATGCCCAGCTTATATAAA
ATTGCACCTCATTTCCTTATCCCCATGACCAAGCTCTACT
TCCCCTGCAAAACATTTATCCAATTCTAAATTCTTATTTC
ATCTTTATTATTAATTATCTATCTTATGCCACCAGAATAT
AAGCTCCCCAAGGACAAGGATTTTTGCTATTCAATTCACT
AGCAGCTAGACTGCTGTCTGACGCAAGTAAATACTCAATA
AATACAGCTGAATAGGCTGGGCACGGTTGCTCATGACTGT
AATCCCAGCATTTTGGGAGGCCAGAGAGGGTGGATCACCT
GAGTTCAGGAGTTTGAGACCAGTGGGGCCACAACGGTGAA
ACCCCATCTCTACTAAAAATAGAAAAATTAGCCGGGTGTG
GTGGTGTGTGCCTGTAATCCCAGCTACTCGGGAGGTTGAG
GCAGCAGAATTGCTTGAACCCGGGTGGTGGAGGTCGTAGT
GAGCAGAGATCACGCTGCTGTACTCCAGCCTGGGCAACTA
GAGTGAAACTCGATCTCAAAATAAAATAAAATACAATAAA
TACAGTTGAATGAACTAATATATCATAAGAATGTCCTCTC
TTCGGCCAGGCACGGTGGCTTATGCCTGTGATTCCGGCAC
TTTGGGAGGCAGAGGCGGGCGGATCACAAAGTCAAGAGAT
TGATACCATCCTGGCCAAGAAGATGAAACCCTATCACTAC
TAAAAATACAAAAATTAGCTGGGCGTGGTGGCATGCACCT
GTAGTCCCAGCTACTCAGGAGGCTGAGGCAGGAGAATTGC
TTGAACCCAGGAGGCGGAGGTTGCAGTAAGCTGAGATGGG
CCACTGCCTTCTAGCCTGGCGACAGAGTGAGGAGCGAGAC
TCCATCTCAAAAAGAAGAAGAAAAAAATGAATGTCCTCTC
TTCACCTTTCTCTTCCAATGGTCTCTATATGCATTTGACA
TTTATCTTAAAATTATATCTATATTTGTAGTTAATGTACA
GCTCTTTTAACTGAAGACGTATGCAGGAAGTAAAATGAAT
ACTACCATGTCATTCTTCTCACACTTCAATAGCGATGTGG
GCTATTTAGTGATGCAGACCACATACGAGAACTGGATATT
TCTGTAAATAGTTCAATAGCCAAAAAATCTACAGTAGTTA
TAGAATATCCATACTGTACAGTTGGCTTCAAAGTATTAGG
TGGTTCAAAAACATCAGAATACCAGGAAGCACAGGGTTGC
ACAAAGAAAATACCAGGTGATTTATCATTAACTTTGCTTC
TTAATAGGTTGGTAAGATTCTTGCCTGCTGTAATGCCTCT
GGTTGAACAAAACACCATTTGGAAAGAGAACCCTGCAGTT
ACCCAAAGCTGAGTTTGGCTGAGATAGTAAAGTTTACATT
CCATTGTTTGCTAGGTCCTTACCCCATGGAATGTCTCAGA
ACAGGATTCAGGCCATCAAGAGGTCAGCAGCGCTTTGGCC
AAATGCTACCTCGGGGAATTACACATTATCTTATACATGA
TATGTGTCACTTATGCATTAAACACTAGCTTTGAAAGTCC
CTTCCCCACTCCACAGTTGCCCAGTTGAAGGCATTTGAGT
GCAGAAATTCACTCCCATACATAACTTCCAAACTAGGCAT
CCAACATCCACCCACATGATTAATTTACTTCCTTGCATAC
TCGTTCCTCTGTGAAGAACAGTGAGCAGAGGGTATGTGTG
ATACTATTAATAACTACCTCAATATTTGCATGCATTTGGG
AAAATGAAAAGCACATGGCAAAAACTCCACAGGGGCTGTA
GGTTCAGGGTCACACTTGAAGGACCAGCTGATCAAACAGA
GAGTCCACTGGATCTGAATCCATCCATGTGGTAGGACTGA
GTAAACAGATGTGCATAATCAGAGCATCCTTTGACTTGAG
CAGCTGCAAACTTTAGTGAGGTCAGAAGCACCTGCAGTGC
CTGTTTAAAATGTGCAGAGTTCTCAGCTCCACCCACCCCA
GTGATTCTGACTCGGCAGCTCTGAAATGGGGCCAAGGAAT
CTAATGGAAGTCCCAGGAGACAGAAATGCAGATCACACTT
TAAGAAACACCACCTCAGGTCAGGCACAGTGGCTCATGTC
TTATAATCCCTGCACTTCAGAAGGCTGAGGCAGGAGGATT
GCGTGAGGTCAGAAGTTTGAGCCCAGCCTAGGTAATATAG
CAAGACCCCATCTCTGAAAAAAAAAATTTTTTTTTTAATT
AGCCAGTGTGGTGGTGCACACTTGTAGTCCTAGCTACTCA
GGAGACTGGGGTGGGAGGATTGCTTGAGCCCAGGAGTTAG
AGGTTACAGTGAGCTATAATCATGCTATCACACTCCAGCC
TGGACTACAGAGAGAAAGACCTTGTCTCTGTCTCTAAAAA
GAGAGAGAGAGAGAGAGAGAAACACCACCTTTAAATCTTA
ACCAAGTTACTTAAAAGCCTCTTACTCAGTAAATACTTTT
TAAAAAATTATATTTGCCTTCATGACTATTAATCCATTCC
TTCACAGAGAAACTTATCTCTACTGTTATGTCTTAATAGG
AAAAAACCTTTAGGCAAGCTAACGCATCTTAACCAATATT
ACTGGGGATAATAAGCTTGAAAAGAGAAAAATTATTTCGC
AGTCACATGGGCTGTGAGGAGCATGGACTATTTTCTCCTC
CAGGGTATTTAATTTAAAGCTGATGCAGCATCAGAGCTGC
CAGTCCAATTGTCAGTGTCAGAACACGTCGTTATCAACAA
CACCCAGGTTAGAGAGTGAGAAAAGCAAGAGGCGCCACAG
GCCTCACGCTCCCTTCAGCCGCTCCCAACATCTCCTTGGA
ATTGAGGCGGTTCACGCAAGGTGACAGGGATGGCCCTGGA
GCTGCTTGGCACAGGCCAACTTCACTTAACGAGTGTTCAG
AATCACACTCAGCATGGAGAAATTCACCCTGACCCTGGAT
GCCTGCCCCCTGGCATACGCTCACTTACATTTTTACTCAA
TTACTATTTCTAAGAACAGAGACAAAAAAAATGCAGAGCC
CCACTGCTCAGCAGCCTTGCATGAAGGTCTGAAAGGGGTC
TGCAGGGTTCTTCCAGAGCCTGCGTGCTGGGCAAAGTGGA
AAAGCCTCCCACTGTATGGGAATCTATGTGGAGCTTGCGC
CCCATCTCCCCTTCCACACCCTCAGACACTCCTGATTTTC
CCTGACTCGCTGAGGAGCAGGGTGGGTTTCCAATGTGTTT
TCACCAAAGGAAGAGAGAAGCTCGCAGAAATTAAGTGACC
GAAAATAACCCCAAGTGAGGAGTGTCTGAGAAGAAAAACT
GCCCAAAACACCAGGGTAGGCCTCTCACTTTGTTTACTAT
GGGAGGAAAAGATGAAAAGGAAATTAGTCCCAAGTAGTAG
GCAAGAAAGTTACAAAATTAACAGGACAGGATTCCAAAGG
AAAAGCCAAAGAAAGGGGGAGAAGTCTGGGGTCTCTGTGG
TATGGTGGCATCCAGGCCAGACCTGAATTCAGATTTTGGC
TCTGTCACTAGCCAGCTCTGTGACCAAAGACAAGGTGTTT
ACCTCTCCAAACCACAATTTCCTAAAAAATGGGGATCGTC
ATTCCGGCCCTCCCTGACCAACCAATGTGGGGAAAATTAG
GATGATGTGTCTTAAGTACCAGGGACATAGTGGGTATTCA
ACAAATGTTTTCCTTCTCTCAATTCCTCCCGTTTTCCTTT
CCAAATAGCCAGTTAGCGGGGTGGGGGGGTGGGGGGTGGG
GGGGTGGGAGTCAGATGTTTAACTCCTTGGTTTAGCTAGT
GAAATAAAATTAGAATTTAGAGTATAAAAACAAAACATAA
TGACTCACAAAAGGGAGCTTTAAAGGCATGATTAAACTTT
TCACTCTTTTTATTCACATTGCAGCTTCTAGCCACTTTGA
GGCTTTCTGTACTAAAATCAATGTATATTCTCAACAGAAT
GAGTTCTTTTTGAAGAAACCCCAGCTTAGGCCACTGTAAA
TAAACTATACTGATTTCTAAGCAACAATGTGTAGGCATGA
TACATTGCAGAATAGGGTATCCAGTGACCTAGGCTTTTCC
TAGGATAATAAAAACATTTCTTTTGTCTCTAGCCGGGACC
TCCACCCACATTTAGAATCAACATAATCCAAACCTTCTCA
GGGCCTCAAAAATATGCAGTGAACCAATGCCACGATTGCA
AGTCTGTTTCCTTTTTTCCTGAGCATGGTTCAGGGATAAC
TTTAGCCACTGAATTCCTTGAGTGTCGGGATCGCCCAAGC
TCTATTGTTTGCTGTGGACTCATTGTCCAGTATACAGTAA
GCATTCAATAAATGGCTGAATTAATCAGTGTTCCCAATGA
GAAAGGGGTGAAGACCTCTGGCTTTTGTACCCCTAACACC
TGGTGCTGGCTCTGGGGAGCTTGCGTCTGCTCTGAGGGTC
AGGGTTAAGCGGTTTGAGCAAGTGGCAAGCTCACAGGTCC
CGTTAGCTGAGGGCCTTACCCACGACAATCCATTTCCTCA
TGCAACCCAGACATGTCAGTACAAAGGCCACAGATAATCG
CAGCGTAACTCCCCCACAGGTCTCCCTCTAGAGCAGGGGC
ATCCAATCTTTGGCTTCCCTGGGCCACACTGGAGAAAGAA
GAATTGTCTTGGGCCACACATAAAACAGACCAACACCAAC
GATAGCTGATAAGCTTTAAAACAATTGCAAAAAAAAAAAA
AAACCCATAATTTCTTAAGAAAGTTTACAAATTTGTGTTG
GGCCGCATTCAAGGCCATCCTGGGCTGCATGCAGGCCGAG
AGTTGGACAAGCTTGCTCTAGAACCTTAAAGGAGAGAAAA
TCTCCTTTCAACTTTGGTTCAGGACAAGAAACATTAATTG
AGCAACTACTACGTGTCAAGAACAAGAACACGGATACAAA
TAAGATATTAAAAAAGAACATCCTCTTGACATTCAGGCCA
TGCTGTCCAACCCTCCAGAAAGTGGCCTCCATGGGGATCA
GGAAAGGTGTATGACAAATCACTCTGTGACCCCTAGAACA
CAGATCTCATCCCCACAAGTCATTCTTTTACATGCTGAAA
TATAGTCATTGTACTACTTCAAAGTTATTCATCAGTTTTT
CTCATGTAAACTCTTACTAAAAAAAATTCTAGGCACCTTA
GTGATCGCTTAACTACAAGGCTGCATTTCAGAATCTCATC
TTGCCTCTGGCAAGTTCCCCACAGAAGACAAACACTAAAG
ATGGATTTGATATAACTATGTCAAACGAGGAATAAAGCAG
ACAAGTGTACTCACCAAGGTACCCACAGAGCACCTGGGAC
TGTCTGGAGCACAAGCTGCCCACTGAGCCAGAGGGTGTTG
TAACAACTGGGCAGACAGCTAGGAGTTTTAAAAAGCACAG
TCATTAGCTATTTTACTGAAGAGATGCCTGGCACAGAACT
ATACAAAGATTCAAGTAGAAGAGGGACTCATTGAATGTTC
TTATCATTTCCCCAGATACAAAGTCCCTGCTACCTAGGGC
CAGGGGATTAGACACTGAGGATCTAAGGAGGATTCCAGAT
TCTAGTTCCAGATCTTCTGGCATCCCTTAACCAGCAGTCA
GACTCCTGAATTCAGTTTTCCCTTTAGCATGTTCTAATGT
TAAAATAACAGCATACAATTTACAACTGAAACGGTAAAAT
AAATACCTTGATTTATATTAAAGATGAATAAGACAGGCTT
TGACCTCCTTTGACAAAAGACAGCCTACCTATTAAGAATA
AAAGTTTGGTTTTCATTTGGCTGGCCTAGATTCAGTGTTC
TTAAAACCACCTGTCATCATTTCTAAGCTGCATGTGAAAA
TTCCTTCTTGAATCAGTCAAAACTACAAGTGAATATTGGT
TTGGGGCTACTTACCTACAGTTTAAAAAGCTAGAGCTCTC
TGAAACGGACTAAACACATCTTCCACGATAGTTATTACAT
CCGGAAAATCTGAACTTTGCTTTCTTTAAAGTAAGAGCAA
CCCAATTTGTATTTTGTCCACCAAATTCTTAGAAAAGAAA
GCAAATCCTCTCTCCCCCCAAAATACCTCAAATTGAAGAG
AAAATATTGCTGAGTGTTCAAAAGTTTTTCTATTGGTGGT
AGGGTCAATAAAAATATAGAATTTTTGCAGAAGAAGATGT
GAATTCAAACCCCTGTTCTGTCACTGATTTCCTGTGAATC
CATGGAGAAGTCTGTAAGATGAGGCAGACATAACCCTACC
CCTGAGGGTTTTTATAAACTTGAAATGAGATGATATATTT
AAAACAGACTGACAAATAAACGGTGGTCAAGGAATATGAG
CAGTTGTCAAACTTGTGTGACAAAAGAAGCCCTGACTGCC
TTTCAGGACCTGGCATGAATGTCATTCTTTCCTGGCTCCT
TACATGCATTGAGTCCCTGCACCTTCCATTTTTATAGGGC
ACGTCTTCTAGAAGTAACACTGCCACTATTCAGACCTGAC
TTGAAAACTTCTTTCAACACAAGACAAAGGCTTTGTGGAC
TCTTCTCTTGATTTTTATTTATTTATTTATTTTTTCTATA
TGTGTGCCTCTTATCACTCAATTTTTAAATGGATAACAGG
GACTTTTTCCATACTCTGGAACTTACCATGTCCAATATTC
AGCCCACTATCAAGATCCCAGTGGCAGATTTTTCACAAAT
GTGTGGATTACACCTTCTAGGTGGAACACTCTTGAACTGA
GATATGGGGCTCTGACTGGCCAGTGTGGCATGGAAGACGG
AGACCCAACAGTGGGGATTCTATAAGCACATACTGCTATC
ATGTTGCCACCATATGCTGCTTCCAGCTGACATCTGCTCA
CATATGTTCCCACCAATAAGAAACCATGCTGTTTATTTTT
AGAGGCTTCTCCACAGTCTTACAGGAAGAAAATTCCCTCA
AATAACCAGTCAGCAAAGACAGGAAGCTACACTGCATATA
AACTGTTTGTCACAAGATTAACAAGTCAAACAAAGTTTTC
TCATTCATATCTGAACTTTAAAAAGATATGCTGAAAGTTA
TCTTAAATAAAAATCTCAAAGAATACAACCAGAGAAAGGC
AGAATATGCAGAGTAAGTCACTTGGTTAGCAATACTTTTT
CTTCGAAACTATGGCCCTATGCATTTCTTGGGGGGATTTA
AGTGCTTTTCCTGGGAAACAGCACCTTCTTCAGGCCAGTG
TACGCCGTGGTGCAGAAGAGGGACAATTCTATTAAACAGA
ATTCAGATCCCAAGGTCATCCAGGTCATAGGAAGTCTGTG
TGGGAATAACGTGAGGTAATTATTGTCACTTGCAGTTTCC
AGCCTGCAGTTCTCAAGCACGCACCTTTGGTTTACTTTCA
CTCGCTATAAAGCAGTACTAAAATCCCTTCTTTTCTTTCC
TTTCTTTTTTGTTTTTAAGCAAGGCAGGAGGACAGGGAGC
TGCAGTGCTGATCCAATGCCTTAGAGGTTAAGACCATGAA
TGAGATAGAGATGTAAGGATGCTAATAATTGTTCAGTCCA
CAGAAAGTAAACCTTAGTTTTAAAATAATCAGTTTTCAGG
CCGGGCACGGTGGCTCACACCTGTAATCCCAGCACTTTGG
GAGGCCGAGGCGGGCAGATCACGAGGTCAGGAGTTCGAGA
CCAGCCTGGCCAATATGGTGAAACTCCCTCTCTACTAAAA
ATACAAAAATGAACTGGGTGTGGTGCCATGTGCCTGTAGT
CCCAGTTACTCAGGAGACTGAGGCAGAAGAATTGCTTGAA
CCCAGGAGGCAGAGGTTGCAGTAAGCCGAGATCACACCAC
TGCACTCCATTCTGGGCAACAGAGTAAGATTCCATCTCAA
AAAAAAAAAAAATCAGTTTTCAATAATCTACATCATTGAA
GCAGCACTGAGGTATGGATACACACTGTTTAGAACAGTGA
GGCTTTGGATATATGCAAAAAGGCTTTGTAACAAAGAAAT
ATAAACAATTATCAAAATCTGAGGCATGTATAGTCTTACA
AACATAACTTTTTTATTTTAAATTTTATTTTATTTTATTT
TAAGTTCTGGGATCCATGTGCAGGACGTGCAGGTTTGCAA
CATAAGTAAATGTGTACCATGCACCTATCAACCCCATCAC
CTAGGTATTAAGCCCTGCATGCATTAGCAATTAATCTTGA
TGCTCTCCCTCCCCGCTCCCCACCGACAGATCCCAGTGTG
TGTTGTTCCCCTCACTGTGTCCATGTGAGAAACATAATAT
TTTTAGAAGAACACAGGCACTCACTAATTTATGACGGGGG
ACTATGAGTAACACAAGTCATAAAATAGAAAGAGTCCTAG
AATTAAAACTTTGCATGGGTAATTTACAATGTAATTAAAT
GACTATGAAGTTAATTAACTATAAAAATGTTGGGGTTTAT
TTTTGCCTGCGATGACACAGCTAAGAAATAAAGCAACAAA
ACAAAAATACACAGTGTTTCCAGAGTATGTTTCTGAACTA
ACTGCACAAAAATTACCTAGCCTTCTTATCGAGATGCATT
CCGGAGCCCACCTTAAAATGAATGAATTATAATCTGAATT
GGGATGGGTGACAAAGGTTTGGGAATCTACACTTATAAAG
GTACATCAGTAATTATTTTGCATGGTAAAATTTGAGAACC
CTGGTACAGGTTATTGTGCCTTACAGGTTAGCAAGGCCTT
TCAAAAAACCTCATTTGACCTCAAAATAATCCAATCAGGT
GAATCAAGGAAAAATTATTCCCTCATAAGGGCTATTTGTT
CTGAGTAGGTAGTGGTTTTGTGTAGTGTGAGTGTCTATAG
GATAGAGATAAACCATTCTTACTGCAATGGTATCTTAAGC
AAAATTAGATGTCTTACAAATGTACAACTAAACTCCCTAT
CAAATAAACTCCTGCCCTAATCCCTCCAGCCTCTCCACAC
AAACAAACAATGCATCTCTCTTGTGATATAGCAACTCTGT
AAGTAGGTACAATTATTCTTCCCAACACTGAACTACAATG
AGTTTCTACTCTTAGAGAATTCTCAGCAAATGTTACTAAG
AAAGGGAAAACTGATCCAAATGTATAACACTTCAGGGTCA
GCTTGGATCAAGACCCTCTTTCTATAATCTGAGTACTTGT
GACAGTTAATAAATTAGACATGACTTTACACATAGTTTCA
TTATTGATGGTGATATTTTCTGACAGTGGAATTCTTCTGA
AATACCTCTCTCTCCAGGACAAGTCACCTCATTCTACATA
GAAGAAAAGTGTATGTTTAGTAGGTGGAACTGTGGCAGTT
CAGGACTTAGAGATCTGATCAGTGACTGGAGTTAACACAC
AATAACCTAAGGCTTAATACTATGAAGAGATACAAATGAG
TGACTAAATTATTATTCAAAACAACTTAATGTTTTAAAAA
TGCCTCAAGATATCTCAGATAGAAAACAGTGAAGACAGGT
ACAAGCAACCCAGGGTGGTGAAGTTTAACAGACACATCTG
AAGGTGGAACTTGCTGCTTCAGAGCCTGAGGTCATGGCTA
TTATTCAACTTTGCTTCTGCTTGGCTACTTCCAGGTAGGA
GTCAGAAGGTTTGGGGCACTCCTTTCTCTGTCTCCCTCTC
TTTAACCTGCAGAGCCCAAAATGCCAAAGATGAACTTGAA
TGTAGAAATGTTTTCCCACAGAAAGCCCTGACTGACCTCC
GGGGGGACTGTTCCTTGACCAAACCACCCATCCTTTGCAC
AGAAAAGTCCTCGGTCTGTGATTGTTTCTTTCTCCTTCTA
AAGTAGAATCAGAATAAGTCATTCACACTTTTTTGGAGTT
TCTAAGCCAGCAGTTTTATTAAAAGAGGTCACTGCCGGGC
AGGGTGGCTCACGCCTGTAATCCCAGCATTTTGGGAGGCC
AAGGTGGGCAGATCACGAGGTCAGGAGATCGAGACCATCC
TGGCTAACACGTTGAAACCCCGTCTCTACCAAAAAAAATT
AGCTGGGCATGGCGGCGGGTGCCTGTAATCCCAGCTGCTC
GGGAGGCCAAGGCAGGAAAATGGCATGAACCCAGGAGACA
GAGCTTGCAGTGAGCTGAGATCGCACCACTGCACTCCAGC
CTGAGTGACAGAGTGAGACTCTGTCTCAAAAAAAAATAAC
AAAAAAGAGTTCACTATAAAGGAAATAGAAACAACTTCAG
TCATATTGCCATAAGATGTCAAAGCAAAAGTGAAAATAAG
TGAAAATGAGATTAAGCCAATAGATAGGGAAATAAATGAT
CATATTTTTTAAAACCGAAATAGAAGAAACGACGAAGTTA
CTGCTACATCTGGTGTAAACAGAAAAATCCCTGATAAACT
TGGTCTAAAAAGCATTGACATTACCAACACTGGAATGAAT
CCAAAACTTTAAAATTAAATTATATTTCCCAGAAAATTCC
CATTTATGTTTTGGCAACAATAAATATTTTAGTGCTCTGA
AAACCCACTAAAAAGTACACAGTCATCTTTTTCAGATGGA
GAGATTTGCAAAGACCAGTGGACCTGCGGTCATTTTAGAA
TCTTTCTCAAAACCAAATTTTGCATTCTTGCTCACAAGAT
GAAGTAACAAATAAGGATTTTTACAACAGTCTAAAATTAT
GAATGAATAGTTATTTGCAAACTAGCTTGTCAAGACAGAT
GTGGCATTTATCAGTGTGGTGTGGGTTAGATAAGAAAAGG
AAAATGAACTGAGCCAAAGTCACAGTCACAACGTTTTTCT
TTTTCTTTCAGAAGACCGAAAAGATGCTACGGTACTTCCT
GAAACAACAACTCTGAAAGACCAGCGTTATTCTTAAATAG
CTGCTTCGTGACTTTTTCTTCAGAAACGCAGCGTCTCTTC
TTCAGAAATAACCTGTTTCATAATTACTGACATATAGGTA
GCTTGGAAGGCCTGAGGGACAGTGACACGTTAGTGGAACA
CGCTAGTGTGAGAGAAAAACAGCTGCCTGTGGAGGGATGG
AAATGCATTCAAACTATTTCCAGAAGGTTTGGACTTCACA
ATATCCAGGAAGCATTTTCCATTTGCCTTAAGTTCCTCAA
GTCATTGTGGTTAAGAGAACATCTAAGCCAAACATTTCTG
ACTTATCAGGCAGTAACAAATCCAAGCCTTCATTTGAGAG
AATGAAGGGATGGTCCCGGCCCAGGAAGGATGGCTTTCTC
AGCACGATGAGGCTTTCCCTCCTAACAGACACTAAAGCCA
GTGAATTCAGTTCCTCTTGGACAGCAATGTTTTTCCACAC
CAGTGAAGTGGTGTTACTGGGTTGCCCCAGGAAAGCCAGG
ATGCTAACGCACTGAGAGAACATGTTGCACTGTGAATAAC
TATCCAAGGCCTTAGTGTGGCTTCCCCTCTCTGATATCAT
TTCTACTCCTCAAACCCTCTGCAGTGACTGTTGGCCAGCC
CCTCCCCTTCATCTCATCCAGCTTCCTCTTTGAGATTTCT
TTTTTTTTTTTTTTCAGATGAAGTCTAGCTCTTGTCTCCC
AGGCTGGAGTGTAGTGGCACGATCTCGGCTCACTGCAACC
TCTGCCTCCCAGGTTCAAGCAATTCTCCTGCCTCAGCCTC
CCGAGTAGCTGGAATAATAGGTGCCTGCCACCATGCCCAG
CTAATTTTTGTATTTTAAGTAGAGATGGGGTTTCACCATA
TTGGCCAGACTGGTTTCAAACTCCTGACCCAGGTGATCCA
CCCATCTTGGCCTCCCAAAGTGCTGGGATTACGGGTGTGA
GCCACTGCACCAGGCTTCCTTTTTTAGATTTCTACACTAT
AATGTCATACTATTGCTAAAGCCTCCTTTAAAATGAATTG
TCTGACAGCTAAGAGGTGGCTGTGGCCAGTGCTTGGTTGC
AGAGGTGAAATGAGGTCTACGTGAGTGTAACCACAGCTGC
CTGACCTGCCACAGCCTTGACTCCAAATGTCCTGGCTTCT
TTTCAACTGGTGGAGGTGATGAGAGACAAGGCACCTGTGA
GAAGAAGCGAAATCAGCCCCAGAAGTGCATTACACAGAAG
TCCCATCTGTATATCAGCCTTTTATAGGCAACATCCCCTC
TGTTCTTTGATTTTGGACTTTGGGATCCAGGAAAACAAAC
AGGCAAGTACTATGTGACTCATACGCACCTTCAGAGATCA
GTTCAAAGAGTTTAAACAATTTTTCCCGGTTGGGTGTGGT
GGCTTACATCTGTGATCCCAGCACTTTAGGAGGCAGAGGC
AGGAGGATTGCTTCAGGCCAAGAGTTCAAGACCAGCCTGA
GCAACATGAGGAGACCCTGACTCTACAAAAAATTGAAAAA
ATTAGCCAGGCATGGTAGTGCATGCCTGTGGTCCCAGCTA
TTCTAGAGGCTGAGACAGGAGGATCACTAGAGCCCAGGAG
ATGGCGGCTTCAGTGAGTCATGTCTGTGCCACTTACTCCA
GCCTGGGCAACAGAGTGAGACTGCCTCAAAAAAAAAAAAA
ATCCTCTAAAATTTTATATACCCTGTGAAACAAATGGCAA
ATCTTGAGATGTCAAAAATAAAATAAAAACAAAAAAGTCT
TGATTCCAAGACTCTGGCTGGGAAGAGTATATACTATGTG
GATCTCCTGTTCTTGATTCCACAGATGGGCTCCTAACATT
CATTAACTAGAAAACATTTCTGAGGGCAGATGTCATGCCT
CCACTTAATTTCATTTTCCATGTACTCCTGCTACAGCACT
CTATACCATGCGCACACAGACCGCTATTCTTTCATTTCAC
AAGCATTTATGTGATTTCACTGATTCTATATATTTTGCAT
ATTCTATTATCTCTAAAATCCAGATTCTCTCTTGTAATCA
ATGGCTAAGTTAATTGGCAGTGATATTTAGTTAATGTCAT
AACTAATAGTTAAATGGGAAGTGATCTTTGTTAGTGGCAC
ATGAAATAGTGGTGCATTTTAAAGTCAATGAGATTCGATG
AATACTAGCTGCTGTGCAAAGAAGGCCAGAAGCAGCTGCA
CCAGGTGCTTTTTCACACACATCATCCTTTACAACCCCTA
GAAAGTCAATGTTCTTCTTTACAAATGAAGAAACTGAGGC
TGGGCTAAGTGAAGGGGTTGCAAATCCAGCTGCAAAGCCA
ACAACTGCAGACCCAAGCTCTGAATTCAGTAGGAAGCAAC
TTAAATATCAATGAGGCAATTTTAATAACTTGCACTGAGA
GAGCCAAGTTGCTAACCAAAACAGGACCACTCTTTAACAA
TTGCCACAGGCCTGGAGTAGGATTTCTTGTCTTTGATGTT
ACCGCTTCCCTTTCAGCCTCTGAGATTCCTTTGGTACAAT
TCCCTTTTATTTATTCTCCTTTCTTTATTTAATGGGTCTG
TCTAGCTCCAAAGTCCACATTCATTGTACATCATCTTGCC
TTCTCAAATAAATTAATTCTCTGAAATAGGAATGCCCTAT
CAATAAATAGGAGTGCCCTATCAATAAAATTTATCAAAAT
TTTTGTGAGGAAAATGATTGCAGTTCAAAAACAAAACCAA
GGCTGGGCGTGGTGGCTCAGGTCTATAATCCCAGCACTTT
GGGAAACTGAGACGGATGGATCACTTGAGATCAGGAGTTC
GAGACCAGCCTGGCCAACATGGTGAAACCCCATCTTGACT
AAAAATACAAAAATTAGCTGGGCATGGTGGCGCATGCCTG
TAATCCCAGCTACTTGGGAGGCTGAGGCAGGAGAATCGCT
TGGACCCGGGATGCAGAGGTTGCAGTTAGCTGAGATCGTG
TCACTGCACTCCAGCCTGGGTGACGGAGCAAGGCTCTGTC
TCACAAACAAACAAACAGAAACAACCAAAGGCTTAATAAA
TCACACTTTTTGCATCAATTAAGTGCAGAAATAAAAGTTG
AATGTATTAGATGCAAGAAAAAAAAAGCCTAGTTTGTGTG
CTTCACAGGTATATTTTCTCAGAGCTTGTGAATGTAATTC
TTGTTAACAGAGGAGAGTCACCATTCTCTCATGGATGTAT
TACATCATTTATCAAGATGGCAAGAAAGGTCATGTTCTCT
ATTTCCTGGGCTCTGTATTAGGTCTTCTATTACCTGTGGT
GGCTGAAAGTCTAATTTCCATAACACATGACTAATAGAAA
TAGCTATTTCCATTTCCTCAGCTGTCAAAAGGACAATATG
AGTATTAACCTCATAGGATTGCTTGTGAGTATTAAAGAGT
ACATACATGTAAAATATTTAAAACTATGCTTGGCCTATAA
GTCTTTAATAAAGGTTAGCTATGCTTCGCCTATAAGAAGT
CCTCAATAAAGGTTAGCTTTAATCATCATTATTACCACCT
TCATTATTATCTGAGAGTTGGAAACAGAAAAGATATGGTT
ATGAGAAGCCCTGTGCTCTTTAGCATAGTGACATGACCCA
TCAGACACATTTTCCCTGATAATGAAGGTCAGAACATTTC
ATCTCTCCACATCTCCTGACCCTGACACCTCTTTGAACTC
ACAGATTCTTCTTCTTCCTGTAGTTCAATCTTATTCTCTA
AAGGAAATGCTCATTCATTGGTCAAACATTCCTTGATCAA
ACACAATATGCTAAGTTCTATAAGAATACAGGTAAGTTAG
ACTTGAAGGCCTTCACATAGGAGAACTAGATAGTGCCAGA
CATGGTGAATTACCAACCCTATGTGCTGTGTTTGCAGCCC
CACCCCATCCCTGCCCTGAAGTGGCAGAGGCCACCTAAGG
AACAATCTGAGTGAGCAAAGGAAAGAGATCCACTGAGTGG
AACTATCGCAAAGGAAAGAATGAGCTGGAGGTTCCAAGAC
ATCCCAGGTTAATGGAAGGGATGTCCGAGGCATTGCTTAT
AATCACATTTTCATCTCTCTAAAATCCAGACCCTCTCTTA
AAATCAATGGCATGTTCACTGGAGTGATATTTTTTTCTTA
GCGGCACATAAAATAACAGTACACCCTAAAGTCAAAGGCA
TTGGAGACTCAGAGAATTGCTACCAGGCAAAGAAGGCCTA
CTCCATGCCAGAAGCAGCTGCACTAGGTGTTTCTTCACAT
ATGTCATCATCAATCCTTTACAATCCTAGAAGGCGAGTGT
TACTTTCTTCATCTTTACAAGGGAAGAAACTGAGGCCTGG
TTAAGTAAAGGGGGTGCTATCTCCCACAAACTCAGGGCAT
ATGATGTGTGAGCACTCGACCACCCATGCATGCAGACATT
CCCTCACAGTGAAGGAAAAGAAGGCAATTAGGAGATGGTG
GGGAAAAGGCCAAGGGGCAGTTTTATTCCGAGTCAAGACC
ACCAAGCCAATTCAGGAAGTAAGGTAGTGGTGAGAGTGTG
GTACAGTTAAACACCCAGTTCTGGATATCAGCGCTTAGAA
AAGAAACAAAACAACCAACCATCAAAAGCAGCTTGTGGTT
GTAGCATGATGCAAATTTATTCTAAACAAATGACAGAAGC
AAACTTTTCAGTCTAAACAAACCCATCAAAGAATTCCCTA
AAATATTATTAAATCTAAAATAAAATACCTGGAGAACATT
GAATTCCCAGGTTAAAAACTATCATTGTTTAAAGGATATC
TTTTAAAATGAAAGCACATATACGCCTTCAAAATGACAAT
GTACATTTGTTTATCTTGCAGAGCCACATTTCATCAAGCT
GTGCAGAATCTGCAAAATGGAATACACCCTTGAGCAGAAG
CGCTGCCTAAATAGAGCAAGCATATAGGGCAAATCCAAAT
CCTCTCTCCGGGAGCCCATCAGTACCGGAAATGCTACATC
AAGATAGCAGAAAGGGCTATTTCCAGAGCTCTTCCATGCA
GTCTCTCGCTCGCTGCTCACCTTACTCCTGAACCTATAAC
AGGGCGGGGTGAAGTGGGTGAGGGGCAGGGGGAGGCGGGC
TGGAGTGGCAGTGGGCCAGAGTCCCACTCCAGTGGTGACC
CTGCACACTTCTCCCAGGTCCAGGAGCCTCCACTCTAATT
TCTCGAACCTTCTAAATATGCAGCCTAAAGTGTGTTGTAA
TCTCTGGGCAAAGGACTACAAGTCAGTGACCTCCTTGGTT
CTAACCCAGATGTGATGTGGGTTCAACAGTGAGTCATTAG
CCCTTTTTTCACATCTCAGTTTCCTCTAGGAAAAATGATC
TGTCATTCTTTCATATCTTTATATGAAAGATGCTGCGACT
AGGTTACATCACCATCTTTTCTCCAGGGAGAAGTCGTCAT
TCAAAAAGTGCAACTCCTCGAGTAGACCACAGGGGTTGCT
GTGGAGACACAGTGGCCTCCCCCAACCCCTTCCTTCTGTG
AGGTGGAGAGGTCCCCACCTGCCCCTCAACCTCTGCAAAG
CCCCTCTTTCATCGGGTGGGGTCTTCTCAGGAGAGGCATA
AAGCTGGCTGGCCTCACTTGGCAACACAGACAACCCAACT
GCTTTAGTTATAAATAGTATACTTCTTTGAGAGGTTTTTC
TAGTCTTTGAAAAGTAAAAAAAGAGGAAATCCTGAAGGAG
GAGCATGTGGCCTAACTTAAATGTAACCACAATTAGGCAC
TAGAGTTAGTACAAGCAACGATGCAATAAAAAAGGGAGAA
TTAAAGTTTGGTCTGTTGTGTATTAATAACTCAATCATCC
TGGAAGTCAAGGAGTTCAGGTCTGTCTTTGATATGCTCCT
TTTTCTTTCTGTTTCTCTTACACCCACATACAAACACACA
CACAGGGAATCCTAAAAAATAAAATAGTAAAAATGCTTAC
TACATAAAGCAAAAATACCACTATGTTCCAGCAATGGCTA
ACATTTCCCTTCATTGGGCAACTGGCCAACAGCCCAGCAA
CTTGTATATAGAAAGACATATTCATGAATTGAATGCTAAG
TCACATTCCCCAAAACCATAGTGTCATTGGTATTCATTCT
ACATTCCACAATTTAACTTGGAAAATTACAGAGGAAATAG
AAAAGGAGATTGCTTCATGTTAAATGTTTAACATTCATGT
GAAACAACTACAAAGGAAATCTCATTGTGATTTTTCAGGC
TGTATATTTTCAGTGTACCTACTTCAAAATGGTAGAATAA
ATCGAGATGATTATTTACTTTCTTCCGTTGCCTAGCTTGG
AGATTCCACTCTTTATTAACACAAACTGCTTATTTCCCTT
GCAAGGAGAATCCATGATAATACCTCACTTCTTTTTTCTC
TGTTCTAACATCACACTGCTGCTGACTGAAGCTAGTAATG
GATAGCTCAACACCATCATTTAAGCTAAATAAATGGGAAG
TTTTGATGTCTCTAATTTAAGACCACAAAAAATAAAGTAC
ATACCATATACAATGGTCTAATCCACACTCCATTTAATTA
AGATAAGTGTCTGACTATCCTCCTATTCAGTATTCTCCTT
TGAATATCCTTTGATCATAAAGATATTTTATTTTTGTTAT
TATTTTCTAAATGGTACTGTTAACAGAATTCAGTAACCTC
AAACAAATACCAGGGCTCCTCAACAGGGGCATTACTGACA
TGGTGGCCAGGATAATTCTTTGGTGTTGGGAGGGGGCATT
GCCCTGTGCATTATAGGATGGTTAGAAACATCCCTGGCTG
ACCCACTAAATACCAGTAGCACCCCTCCACCTCCAGTCAT
GACAACCCAAAATGTCTCTGGACATTGCCAAATGTTCCAG
TGGGAGTAGAGGTGGGGGGATGGCGGCAGTACGAAATCAC
CAGGGTTAGAACCACAACATGTGCTGACTGGTTACAGTGA
AAAGGGGAGAGAAAAGAAAGACAATGAAACTTTGTGTCTC
TTCCTCTTTTTGATTGTCCAACTCTCTACAGATTTTTACA
TGTCAATTATTTGAATTCTTCCTGTGTATAACTGAATCAC
CGTTTCTAAGTTTCTAAAACCTTGTGCAGCATCTTTCGAA
TAGATGTGCCTCGAACTTCAAATGGATTGTTAAACTACTA
GAGGTCCACTAATTCCCAGTGGGCAAACTATCGGTAAACC
TTAGCATAACTCCACTTTGAGTCTTAAACTAACAGCACGT
GAAAAGATCAATACGAATAAATTCAAAACTAATCAGACTC
CTTCTTTAAATGTTGACACAGTATTATTTATAGCCCATAA
ATACATTCTTGACTAAAATTCATCCTAGGAGATTGGCACC
TGGCCAGTTCTATTCATATTTACTGTATTTATATAGTACA
CTTGGCCAAGGATAATATTTAAGACAAAATATGCCTGAGG
GCATATACAATATCTCTTATATTTTTACTTTTAAATCTCC
ACATTGCTAAAAATATGTAGTCTGAACTTTATAAAATGTC
CCACAAAGGGCTATCAGCAATCTGTAATGATATATAGCTC
ATTGAGTATAATTAGAGCATATTTGTAATACTTGAGCTGA
AGTCACTCCCTGAACGCTAATAAGTTGGTGGTAAAAAATG
AACCAGTGATCTTTCCCATGCCTTCATCTCTGGGGCTTAT
GACCCTCGCCAGATTCACTGCAAGGAATGGCAGGCACACT
CCCTCCCCACAGCCACTTCAGTGACAGCTGAGTTAAAAGT
TAGGCAGAAAAGTCCTAAAGAGGGAAAGCTAGTATATAAG
CCAATACTGTACTTTCAATTTGCTTTTTAAAAATACGTTT
TTTTCTTTTTTCTTTTTTGGAAAGGTTTGCTATATTCCAG
TATAACTAGAAAGTGCTGGAAAATCAGTTAACCTATTTTC
TATAAAATTATCCAGTCCTTGCACAGTAGTATCGAACCTG
CTATTAATATGGCTTTCTGCTCCTAAACTTCCACACAGAA
TACAGACTTTTTAAAGCCTGTTTTCTTTGTATGAAAACTG
GCAGCATATTTTATTTATCCTGGATGTATCGGAGGTTTTC
ATTTATTTGGTGGCTGGGGTGAAATGGAGAGGAGAATCCA
CACATTGATGTTAAATGCCATACTCTGAAATCCTCCTAAT
AATCTAGAAATTTTTCCAGTTTGTTGATGATCATGACCCC
GGGTTGGACCATCTCAGCTCCTCAGACTGAAGTGTGTTTG
AGAGAACAAAGAACTAATGCCCTCTTGGGTTACCTGCTCT
CTCCACACCTATTCAGTAATGAGATCAGAGCTCTTTCTGT
GTTATAAAAGCACTGGGAGTTTATTAGACCTCTTGCATAT
AAACATTGAAAGATGAGCTATTCAGGTTCTACATAACATA
CTCTCCGCTCTGCCCAAATACCAGTAGAACCAATGCACGT
GCTAGAGAAAGCAAACTGACTCAACTCCTTGTTTGTCTCA
ATGGTTCTGGACTAATTAATGAACTTTCTTTACTAATATC
TCCTTGGCTCCACCCCAGATAGAAAACTTTACTTCTCAAA
GGGGATACCCAGGGGCGGAGTGTATTTATCACCACTGTTA
TGGATAGCGCCATAATTACAATAATAAAATCATCCTGCTT
GCCAGAATTCTCTGCATCTGTTCTGCTATTGAACAAGAAC
AGGAGAAGCTGCAGCAAAATAAAGGTCACTAGGAAAACTG
GGGTTAGATACATGGGCTGACTTCCGAGACCATCAAGTAC
AAGACATGGCAGGTCACAGAGCTAGCACTTGCCAAATTAA
AAATAAATATTAAAAAAGAAAAGCACCACCCTGGAATTAG
AACCTTTAAGATAAAATTACCAAGATGGCTGTATTATCTA
TTTAGGCAAGACACAGAGACTTTGCAAAGGCAGCCAGCAA
GTATATAGGGCATGGAAAGGGGAGGAGAGAAATGAGCAAC
CAATGAAAAGTTTATGACTTGCGATTTGGAATACACAAAT
GTTGAAGAGGTTCCCCCCACCCCCCACCGCCCCTACTTTG
CTTTTTCTTCTTCCTGGTATTTAACCCTCTCAGGTATCAG
TGAATGATGCTGCCTCTTTTCTTTTCTTTCTTCTCTCTCT
CTCTCTCTTTTTCACTCTGAAATAATTCTACACTGTCTCT
TCCTTTCCTCTACAATAAATCATTTCACTCCTATTGCTAC
CGTATGCCAGCTGGTTTTGAGGACACTGTTCTCAGAGAAG
CCAGTTTGAAAAAAAAAAAAAAAAAAACGGCTATCATCTA
CTCTGACTTTTAGGAATGCATTGAAGTAAGTGCAGGAAGC
CTACGAAAAGGCAGGAGCAGGATAAGAGACCCGTAAGAAA
AATGATCTGCTACACTGGAGATCTGAAGAAGGCAGGTTTG
AGTGTATTCTGAAAAATAACGTGAACTAAAACCTTTTAAA
ACAGTCAGAAACGGAGTTGTCCTTTCTACACTCCAGGTGA
AGCGAAAAGGGAACGTGGTTATAGGATTTTGCCTTTGGGT
AATGAAACACCTAGTGATAGCAAACGACACATCAAGGACT
GAGGGTTTCCAGGTAGGTTTCTCGAGGGGTCTCCAAACCG
AGTTTTGTCTCGGCGATGCTGACATTTTTAGGGGAGTTAG
AGACAATAGAGAAGACTTGGGGAACCAGTTGATAGGTCAG
CACGGAAAGGGGGCGCTTTCCGGAGAGGCTAGCTTTGAGA
CACTTTTTTTTTTTTTAACCCTTCGTGCACCAGTTCGGCG
CGGTCCACGCCAATCGGAGCAAAGAAAACAAACCTACCAA
GATTCCCCAGTTTAACTCTGCCCCTGGGAGCACCTCAGTT
TGACAGAGTGGGGCTGACTCCTAGCTGGTGGCGGACTAAA
GAACTTCAGTGAAGAGAAAAAGAGAATAACGCCTTTTAAA
GCGCTGAATTGTTAGGGGGAAGGGAAAGATGGAGAAAATA
AAGTACAAAGTAAACATTTTAAAGCCTAGTGGCCTCAGGC
ATTCAACTGGAAAGGAGGTGGATGGGGCGAAGGACAGGAG
AACGGGAAAAAAGCGAACGGGAACCGCGAGAGGGAAGGGC
GATTCCGGGAGCTGCTGCGTTTTTGAGAGCTCCGGGCAGC
GCTAAACCTCGGGGGATGGAAGTCAAAATGAGTACTTACT
TTCGGAGGGGAAGAAGGGCGGCATGTCTATTTTGTAAACC
TCCTTGGCGTAGTACTCCTCGTCGCTCCTCTCGCGCTCGC
AGGCGGCTGCTCTCCGGCTCGCCTTCTCCTGGAGCAAGTC
CCTGGTGCTGTTGTAGATGGAAATCACCTCCGGGGGGACT
TCCTCGGGCTCAGGATAGTCTTCTGGGGGACTGGTGAGCT
TCAGCTTGCTCAGGATCTGTCCGCGGATCGCCTCGATCCT
CTTGCGCATGAACTGGTCCATATCGAGTGTGCTGCAGGTA
GACAGGCTGAGCGCGACCGTGACCAGATGCAGGATCAGAA
AAGCGCTCAGCACACAGTAGTGCATTTTTTAAAAAGGTGG
AAAAAAAAAGTTGTTTTTAAAAGTCAGAAGAAAAAAAAAT
CAACAATTCTCAAAGTATAGATCAAGGAGAGTTGTTTTTT
TTGTTTGTTTGTTTGTTTTGTTTTGTTTTTGATGCGACAC
TTTTGCAAACAATCTAATCAATGCCCAATAGAAAAACGTA
TCTTGCTTGAATTCCTTAAAAAAAAAAAAAATACTAATAC
GGGACGGGCAGAGGGAACCCTGACTTTGGAGAGTAAGAAA
AAAAAAATTCTTGGAGCAACGAGATGGGGAAAAAAAAAAG
AGACGAGTGGCTATTAAGTAGAAATAAATTTAAGAGGAGG
AAATGGAGTTCAGTGTGTCAGTCTCGGGTGCGGAGTGGCG
GATCTGAACTCTGCTCCTCCGGCCAAAAGGGAAGAGATGA
AAAAAGGTCCCGGGGCTGGCAGCTGGCGAACTGACGGGAG
GGGCGCCGGGAGCGCGGTGAGGGGGGCCGCAGAGGCTGAC
CTGGGCTGAAATTTATATATTTAAAGAAGGAGCGGTTCGG
CCCTGCCTTCCACTGCGGCTCTGAGAGCAGGAGCAGCAGC
AGCTCCGGAGCAGAGAAGCGCACACGTGTGTGCGTGTGTG
TGTGTGTGTGTGCGCGCGTGTGCGCGCGCTGGGGGCGAGC
CCGGCGCGCCGCGGGGAGGAGGGTGCGCTTCGCACGGCGC
TCGGGACTCGGTCGGGTGCCGCAGGGGCCGCAGAGGCTGC
AGAGGCGGCGCGGATCCTGCTCCGGGAGCTGCGCGCCGTG
GCCTACACCCGGGCGGGCGCGCGCTGACCCGCTTGGTTAC
TCCACGTTGCTGCCGCCGCCGCTTGCAAACGCTTCCAGCC
TCCAGCTCCCTCCTTCTCCTGCTCCTCCTTCTCTTGCTCC
AAACGCCAACCCAGCCACAGACGATCGGCCGTCGCGGTTC
CGTTCACCCCCTGCGGATCACAATGGCAGCCCTTGCGACA
CCCTGGCTGGGGAGTTTTATTCCTGAGGGGGTTGCGCAGG
GGCTCCCTTGGACTTCCACCCTTTCCCAACCTCTCCTGCC
TTCTCCCCAACGTGGAATTGCTCGCTTAGGGTAGGTAGGC
ACTTGCCACCCTAAAATAGACCCTCTCTGCCTCCTCCTGT
CTGCAGCCGAGCAGCCCCCTCAGTTTGTTCCTGGATGACT
CCCTAGACCGTTAGGCTGATATTCTCCATCCCCCTCCCCT
GCCTCTTTCACTTGCGCTCTCGCTCTGCTGTCTTTCTCTT
TCTATCTCTATCTGTCTCTCTCTTGTCAGGAGCTTCTGGA
GCTCCGCTCGGAGCGAACCTTCTGCTGCCAGCAGATAACA
TCACGATCTTGCCGGAGAGGAGAGATTTATAAGTTCTCTC
TGAACCACGTGTCTGCCTTCAACAAAGTGACGTGCTAGGA
TTACAGTCAGAAGTCCTCTCGTTACTTAGACCACGAGCTC
TCCCCTAACCGTTGAGGGGGTGTGGAAATGAGGACCGCTG
TGGGGAAGGGAGGAAGGCGGTGGAATGTGCGCCCTGACAA
TAGTGATTTACGGTATTTACTTTCTAGTCATTTTGGACAG
GTCTGTTGAAGGACAATCAAGTTTCCCGTTTTTACTTAGT
GGAACTCAGTCACAGCCTCCCAAACTGAATCACTTGCCCT
AGAATGGAAGGCTTTCCTCCTGTATTATGTGTGCACACAC
ACCCCTGTGGGAGGGAGCACCAGTCTACTCAGGGCCAGGC
CAGTCCTGAAGACATACCTTCCAATCTTTTAAATTCATGT
CCTACCTCTAATTTTCTGGGATGCCTTAACAGGTTGCCAT
CCTAGAGTTTATTTTGTTAGTTTGTTGTTTACAATATAGC
CCTCTGTTTATGAACTGCTGGAAAACAGAGATCCATCAAT
TTTACCTAAAGAATAAGGTATATTTGTCTGTTTCACTGAC
TTGAATGAATGGTCACCTTTATCATTTGCTGCCTAAGCCA
CTTCTTGTATGGCTTTCTCTTCACCTTCTTGCTAGGCTAA
ACATTATCAACCAACTTCATTCTTTCCACAGCATTAATCC
AGGAAGCTGGAATTTTAGTGTTTGATGTCTACTGTTCTAC
ACTACTCATAACTTGACATTTTCAATTTCAACCAAGTCTA
AATTAGATGAATACAAGAATAACTCTTACCACTGTTCCAC
TTTCCCTTTTTCTTTTATTTTACCTTTAGTTACTCAAAGT
CAACATTTTCATTTCGGCATGACTCTGCAGCCATACTGAC
TAGACAGATGATTTAAATTGGAAACTCTGTTGAATTTACC
CCCAAACCCAAGATCTCTATACTATTCCCAATTCAGATGT
TCCCTAGTTCAGAAAAGTCACAAAGAACTTTCTATCACTT
TTGAAATTTATACTTTAGATGTATATGGGGCCTAGATTAT
TAGTAGAGCACTGAATAAATAAAATAATAATAGCTAACAT
ATCCTACACTTAGTAATTTGATGTGTGTTGTGTATGGTCA
TTTAATCTTCACAATAAACCTATAAAGTAGGTATTATTAT
CCATATTTGGCAGATGAGGAGACAGGTACAAAGAAGTTAA
GTACTTTGTTCGAGACCACAGTAAGTGGTAGAGCTGGATT
TTTGCAGTCAGGATCCACTATGTTCTTACCTACTATGTAC
TTGTGAGAAAGTGGTCCCAGAATATGTTCTGACAAACAGG
AATTCTGGGGTCAAACAAGTCTGGGAGATACTGGGTACTC
TCCTGTCCTCTTAGATTCCTCATTCCGGAACATTTTCATG
TTAAAGGCTCTGAAACTCGTATAGAAGAGAAGACCTTTTC
ACTCTTTTAACCCAGCATTTTCCGAACTCCCTTGAATACA
GAATTTTTTCCATTATCACACATTGAAAAACTCTGGAATA
AAATAATTGGTCCAACTCACCATTTCTGAATAATTCTAAA
AATTATGTATAAATCAGCACCAGCAGGTTCCTTTCCTTGA
CACCAGTTTTGAATTGAAGCAACTTGAAAGGAGTTAGAAA
CCAGCTACCATCCCAATAGCCCAAGGAAAAGATAATCAAG
AGGTGTTACTGTCAGCCTAGTAGTTTCATCCAGTTAAGTC
CTCCCTCTGAGATCAGTTTGAGAACTGCAGTAGGCTAGCT
CTACAGATTGGACAAAAAGTGAATATTCCTACATCTGTGG
CCATTATAGACACAGAGCAGGAGCTCCAAACCAGAGCTAC
TGAGTGAAGATGCTGCTGTGGAATATGGCTGGTTACCTGA
GTTAGCTATCACCATATTTTGCTGAGGATATAGGTTCAGC
TTCCCCACAAGCCAGTGAGCATCTTTCATGTTTACAGACA
ACCTTCTTGGTACAGATACTGATGCACCTTAAGTAGATTC
AGATTAGAGTGCAGATAGAGTAGCAAGAGTCCGTTTACAT
CACTTCTAGGAAAACGGCGTCTAAACCATAAATTCTGATG
GCCACCCCTCTTCCTTACATAGACATATACAGTTTTGTTC
ATAATACTTAGTTTATTGAGTACCTATTGCTCACTTAACA
GCTTAACAGCTCCTTAGACCTGAGACCCCTGACTTACTCA
TAAAAGGCTACTTTAATTTCCCCAAAGCCCAGGAGGGTAA
GACGGGAGGTATTGGTAGAAGCTGCTGGAATGGGTAAGTG
CAGTAAGTGAGTATAGCAGGAGAGGAGGAGCCCCTTTCCA
CCTCTCAAATGATCAGTTCTTTGAAGACCTAACAGGCAAG
ATTGCTAGAGCTGTATCCCTGGTAACTGTAAATGAATCCT
TTCTTCTATTAAATAACTATTATAATGTTTTTTCATCTCT
ATATTTAAGAGGCAAAACATTCATTAAATTTATGGAGGTC
TTATGTGCCAGGGTCTCCACAGTCTTCATGGTAAAATGGT
ATTTAAATGATATACACCATCTTGATTACTTCAAGGAGGC
AGGAGAGTACAGTGGTTTAAAGAGCAGGCTCCAGTCATGG
TTTCTTGGGTTCAGATTTCTGTCACTTTCTGGCTTTGTGA
TCCTGAACAAGTTACTGACTCTGTGAGTTTCTTATCTTAT
CATGTCTTTATTTCTGTCAGGGAATTTATAATAAAAATAT
CTGGCCTTCTCTCTCTCTCTCTCTCTCTCTCTCTCTCTCT
CTCTGAAAAGCCAGGGAAGAACCCAAGAAGAATTTGCTTC
TAGTTCTGCCTCCTAGTAGTTTCTGTAAGCACATTTTAAA
TAGTACGGTATTTTGCCCCCAGTAATTATAGGAGGAAAGG
ACAAGAAAATTCCCTTTTGGTGAATAAAATGCTAAATGAC
TATCAAAGTTCAGTTAAGCGTTCACGATTAAAGTCTCTTA
TTAACGCCCTCAAATGGAATTTTTTGTTTCGAAATTACAG
AGGTAGAGAGTGGAGCTGTTTCCACTCTTAGCCATTCTCC
ACTCATCAATGGGTCTATTCAGTTAAGTAATGTGGAATTT
CTACAAGAGGCTGAAGAAAACAAAACTACTCATCCCTGTC
CTGGAGTTTTACGCCTATGGATCATAGGCCCTTACTAACA
CTGACCAAAGCATAACTTCATTTGTAACAATTCTGGAAGC
TTTCCAGGATGGTTTCAAGCATGAAAAATCAGGAGGCGGA
AAAAAGAAATATATTGAACGACTGTAATTGATTACATTTT
CCCCCAAACAGTGATACTTGATAAATGCAAAATAACCCTT
TAATATGAAAATACACCAAAAGTCTTTTAAGATTTTATTC
ATAATTTTACATTTGATACCACTATTCAAGAACAATGTTT
GGTCTATATCATTTTTGTCTGATCTTCTATATGCATTTCT
GTAAACAGCTTTATTTCATTATTCTATTTGTGAATAATGA
AATGGAAAGGTGGTTTCCTCATGAAAAATAATCCGATTAT
TATTTCCATTTGTATTTAAAGATTAATCTAAGGAAGAAGT
GTTAAGGAAAAAGGAGGAAACAATGGGAAGGGAGGAAAAT
GGAAACAGAGTGGGTTTAAAGAGATCAGATGTGGTAAAAA
ATAAAGAGATAGGACCAAGAAAAACCACAGTATATCAGCA
GGTTGTGAGGCCTTAAAGAGATAAACTCATCACACTAATG
ATACACTATGGGAACATTATCTCATCCTTTGGAATTATGA
TTAGTTGATTGATTACTGCTTGTGGCTTTTGGGCCACTCA
TATCTCTACAATTTTAGCTCTCCAGGAAAGTCTTTCTTGG
GGAGGCGGTCTCAAAGTGGCCTGCGCTATGTCATCCCTGT
AGCTGCAGCCTCTGGTTTCCTGCCCCTAGTGAAATTCATC
CAGTAAGATAGCATTTAGTGACTGATATAAATAAAAGAAC
ATATGGTAATAGTTGGCACACAGCATAACACTATGGATCA
GGGCTTAACAAAATCCTAATGTTGACAAAAAGAAAGCAGC
AGCAGAATTTTCCATATTTTTTAGGGCAGTACTTGACACT
CACCTTTACAGAATCTCTACTCCTACTTCATTTACTCTAT
CACCACAGAAGTTCACAGACAGACTTCACAAAGCAAGAAG
CCAGAATGAGGTTGCTGGGGAGAAATGGAGAGTGTTTTAG
CCAACTAAAAATAAAAATGAAAGATGAGAAAAAAAAAGAG
AAGGTGAGTGATAAAGAAAAATATGACTGTATTCTCATAA
TTAATATGAGTATGATATAACAAAAGTTTTTTTTTTTAAA
GATACATGGTCTTTAAATGAATTTATGTGTCTGTCGTCAT
CTCAGTGGGCTTCATAGATTGGGTAAAATTCCAAATGTCT
AAATTTCCACTACCAAAATTACCAACCTACATTTCAAACA
ACTTTGCCCTTCTGCTGCCTCGATTAGCCTGCAATTAAAA
AATAAATAAATAAATAAATAAAAACCAAGGGTCAATAGTA
ATTGCATAAAAAAGGAAAACCTCAGTGTAGTTTATGATAG
TGGAAAAAAATAGTAAATAAGTATTTTTAAAAGCCTAAGT
ATATAAGTATTTTTAAAAGCACAGCTATATAGATGGTTAT
AATTTATAAAACTGGAGACTACAGACCACAAACTCTCACT
GATGATTATTTTAAACCTTAGTAGAAAATAAAGTTCTCAT
AACTAGGGAAACGACATTATTTATCACACAAATCCAAACA
TTTTTTGGGGTAAAGAGGATGCCAGTCATTGAGCACATTT
TAAATATTATAGTATTTTGCCCCCAGTAATTATAGGAGGA
AATGACAAGAAAATACACTTTTGGTGAATAAAATGTTAAA
TGACTACCGAAGTTCAGTTAAGCATTCACGATTAAAGTCT
CTTATTAACGCTCTACATTAAGACAATAGGGGTAAACCAG
GACTGTTCCAGATAATTACCTTATTTAAAATGAAGCCACT
TTAAATCTGTAAGAATACATCTGTTAGTCTTTCACCTTTT
TTCGGTTACAATGGTGATACTGTATTTTGCATACTTCCAA
GACTTTTTTTTCCCCTTTCTCTATGCAGCATATTCTAAAA
ATCACCATCCGAGATACATTTTGAAAATGCTACTTGCACA
ATTTTAGCATTGATACAAACCTGCACTGACACAAAAATGA
ACCCCCAGGAGGTGCTTGGTCAAGCTCTTTTGAGCTCCAT
GAAAGCAGTCTCCCACAAAGAAAGGAAGAAGATAAATACA
ACAAAAATGGGATTAACAGCATGTTATGTATTGTGTGTAT
AGCCAGAGAAATTAATTTTTAAATTTTTGAAAATCAACAA
CAGAAAAATAATCTCAAAGGTAAAAATGAGTTTGGGCCCC
TTTCCCATTTTAGTGCCAGTAAAGAAAAAAAAAAGAACAG
TGTTTCTGTTTGTTGTTTGGTGTTTGCAGGTCACATAATA
ATGACTTTTCACATGTTGATCCTTCTTGTTTAGCACACAG
TAACTGCTTCATAAAACCAGGACACCAGGAAAGTTACCTG
CACATAACTGAAGGGACTGTTTCCTGTTAATGTGAAATTT
TTTGTAATCAAGAATCCTATAATTTGTGGTTTCTCTTTAG
ATTTGTTATATCTATATGAGTCCTTTTAAGTAAAAAGGCA
GTATCTTTACTGTTCCAAGCAAATAACAAGCTATCTACCA
TAAGAAATAAATATCTGCCAAAGAAATAAATCCAGAAATG
GGTATGTCATTGTGACCTGAGGAGACAAATAATTTTGGCT
GCTGGGTTATTGGAGATAACAAGTGTTTTGTATTTGTTTC
TTTAAGAGGACTTTGTCTTATAATTTTAAGTTACTTAAGA
TCATTAAACAGTAGACTATTATAAGGTCAATCTGGTTATT
TAACCAGTTGTAACAATTAAATCTAATCAATGTCACACTT
ATACTGATTGTTCAGAAACTACATACATGTGGTTGTAGGG
AAAAAACATTTTTATCAGTTGACTCAATGATAGCTGAAAT
CATGCCACCTAGAGGAAAGCTGTGGTATGTCTTACAACTT
TGTACTGTTATTCATTAATTTATAGTTTTGCATTGATTTG
TTGTTACTGCACATCAAATAAAAATTAGTTTCACATAAAT
ATTGTAAAACATGCATTTTTAGAAAAGATGCTAAAACAAC
AGCAATGGATATCCTTAATTATAAAGTTTTAGTTACCTGC
TATCTCCTAGGAAATAACATGCTAAAATTCTAATCATTTA
TAAATCATAATTTGAATATTTAAATTCTTAATAGCAAAAA
TGTCAACCACTTACACCTTTATGAGTCACCTAATGTCATT
AAGTAACAGAGAGCAGCAAATAGTCGGTATATTGTATCTT
AGGAATAAAGAACCAATAGCTGTATATAGTAAATTATTGG
ATACCACGTCAGTAAAGTAGTTCCATTTCTGCAGCATCCA
GATAATTCAAATGTAAAGTTTTAATTATCAGACATGCTCA
GGCAAGACCTATAATGAATTATCTAGTAGCAAGTTACAGA
ATAAACTGACAGCAACAGCCTGGGGTGATATGTTAACTCT
AAATTGACACGGCCAGGAAAATTTTCACCTTCTGATTAAT
GGCATCTACTAATTTTTTGTAAGTACTATTTCCATTTTAC
TTTTCTCCAGAGGATAGTTTTCTTCAGTCCTTAAAGACTC
AGCTCCTTACATGAGCTTTGGTGCCAGCATCTACTGGTCT
AAATAGGAGTGGGGCTGTCCAGTTCTTGCAGGCTTCCTGC
TGTAAATGGCACAACTCACACAATAATGTAGCCTTACATA
CAGCTCAAGAAGCACATAGGCATTGAAGACACTTGCTGCA
GCCTCTACTGTATTTTGAATAAAGAACTTCTTAATAGCCC
TGTCCTTGGGCACACATGTGGCCACCACCCTTTTTGGCAT
GATCATTGTTCCTTTTGTCACCTTGAAAGTGAGGACCCAA
AAGAGCATGGCATCTACTACTACCTTCCATTGGCCATAGG
TTAATGTCATGGTTAAATGAGACCGAAATACTGAATGCCC
GTTTATCTTTCCAGAGAAGAGTTCAATTTCTAGAATCTCA
TTTTCTATAAGACATTAATATCATCTAAAATGTGAGGAAT
CACTATTGTGTACAGAAGCTCTGTGACTCGAGCCTGGATT
GAACTATACTATCTGTGTGGCCCTGGTCAGGTTACCGAAA
CTTATTGCTTGTTTCCTCATCTGTATAATGGGGACAATAA
CAGCATCTACTTAACAGGGTTATAAGGAAGATGGTATGAA
TTAAGGGTCATTATGAAACCTTTAAATATTGTCTGGCATA
AAACCAATATTGTTTAAATGTTTGCTGTTATTATCACATG
TTCTGTTCCAACTTTTACTTGAATAAGTGATAGAACTATG
CAAAATAGGATGGTTAAAAACAAAATAGCAATGTTTTTTT
TTTTTTTACATCAAGAAAACAGTGGTTCTCACTTAAAAAT
AAAGTTTTATTACTCAAGAGGCACAAGGAAACAGTGGACA
CATGGAAAGGGAGTCAAATTTTTTATGTTCAACATTCATT
GCAGGGTAATTAGCAAACCTTAAAAGATAAAGTAGGATTC
TAGCAAATAGGACTCTTCATACAGTCATCAAATATAGCTA
GTATCAATAGTACTCTATTAAACAGTATTTAGAGTTTGGA
TTCTAGAACAGAATAAGTAAGGAAAAAATAAAAAATGTTT
TAGTGTCTCATTAAATGTCAGGATCATTTTTCTCAATATA
AGGCTTTTCAGACTGTCAAAAATTACATTCTTTAAAAAAA
GTATTATTCTATTTACCTCATGCATTATTGGCATTTAAGA
AACTTATACTATCCATAATGTTTTCAATCTTACTTTTTCA
GTTAACATATCATTGACACCGTGTTTTCATCAGTCTTCAT
GATAGTTTATGTAAATGTCCTCATATCACTGAACTTGTAA
GTTTTAAACAATTTCTTGCTATTAAAAATAATTCTATATA
ATACTGTTCACACAGCATTTTCTGTCATCAGGATCTTTTC
CTGAGGAAGGTTTCCAGAAGTAGAATTGCTGGGCCTCAAT
AAGCACCTACCACCTGTTAGACTTTAAACTTTTGTCGGGG
GGAATTCTATCTAGAAAAGGAACACTCACAATTACATAGA
TGAGAAATGAACGGAAACCTATAGGCGCAGCACTGCACTT
GATCTTCCAAATGCATAAGAGAGAACATCTCTTGACACTC
TACTACATATCAGGCACTGTGCTAGATAGACACTGCATAC
ATTAATCCAATCTTTACACCATGAACTATATATTATTATA
TCTGATTTATATGCTAGCCTTACAAAGGTTAAGAAACTTA
CACAAGGAAACAAAGCTAGTAAGACTCAAAACAGAACTCT
GAACTCAGTTGTGATTCCAAAATTATGCTGTCTCTCATCC
AACAACAAACACTGGCATTTCTTAAAATGTTCAGTGTAAA
TATAATTTTACTGGTTATTAAGGAGTATATTTGGGAATCC
TAGTAAGGACCAAGATACAGTAGTCATGTCTCATGCAATC
TATCCTAGTGTTCCTGCCATTTGTAGACAAAGATATCATC
ACATTGAACCTTTTGAATTTTGAGCTTTTATATTTATAAT
ATACTTAAGAGAACCCAGTGTTGCTGTACAAAGACAAATA
TTATTGTGTAGAAACAGTCTTGATGTTATGATTGGTACTT
CTCAGTATTTCAGGGCAACTGCTGAGTCTGGCTGCCGCAC
TGATATTTTCAAAGCTGATGTCAATCTATTGTTTATGTCC
TGTCCATGGGAGGGATACATTTTTACCTAAGATTGAAGTC
TGGTTCTGCAAGTGCAAAGAGGCAACTGTCTGGTAGCCTG
AGGGTGAATCAACAGCTGCAAGGCCACCCACACATACGGA
CACAGCTCTCAGCTGTCTCTCCATTTAGAGCCCCAGTTGT
TCCTGACCTCTTACAAATTTGGTATTTTCACTTTGATGTT
TATGAACCGATTGCATTAAAAATGCAAGATAATGATTCAG
GGTTAGAGAAACTATTATTTATACAAATGTGGTTAACACC
TCATCATTTTAAATTGGCTGTGCTAATGCTCATTGTGCTC
TTCAGGGTTTGTGTGTGTGTGTGTGTGTGTGTGTGTGTGT
GTGTGTTTGCCTGAATCTACAACCTACATTTGCTCTGGCA
GTATGTTGAGTATGTGCTAGAATAGAATGGACCTAGGCAA
CTCTAGGGTCCTACAACTAAATACACTTACTTAGAAAACC
TCCTAAATAAGTAGGCCCCTCGATATAAGTGAAAAACATG
GGAATTCACTCCTTACATGGTATCTGTTGCTCCAGCAGTT
CTCAAGATGTCTTTTGATGCGTCATAAACCCATTCTTTTG
GAGAACAACAAAAAGATTTAAGGTCTGGTGTATTAATTCT
GAAAGCCTCAGATGATAAACAATGCTAAAAAACCAAACGC
TATTTGTTATTAACTAAGTGGCTTAACATTTAAGGCAACA
GTTACCCTACCATACAAGTTAATTATAAAGAAACATATCT
TTTTCAAAATATAAATACTGAAAGAAAAGTCAACAATAAT
TCAATCAATAAAATTTCACCAGTATTTGTATATGCCTAAA
TTGTATCAATAAAAGTTTATGGAAAAAGCTTAAGACAAAT
TCACAATTCCCAATTTCACTATTGTTTTATTAGACTAGAT
ATATGCTCTGTAGCTTTATTCTCTTCATAGTTGGGATAGA
CCCACTAGCCACATGTAACTTAAAAGTTAAAGTAATTAAA
TAAACTAAAATTAACAGTTCCTCCATATCACTAGCCACAT
GTGAAATGCTCAATAGCCACTTGTGCTAGTGGCTACCATA
CTGAACAGCACAGACGTAAATTCCATCATCACAAAAAGTC
CTATTGACAGCAATGATTTAGACTTTTAGTCCCTATAATT
TTATTATAAGGTATTATGCCCACTCTTCTAACATATATCC
TTGCTCGCCTTACTCAGTTGAAAACCAAAGAGCGTTTAAC
AGAAAGCTGAATATGTGCTCCTCCCACTGAAGGGGAGGGC
ACAAAGGAGGGAGAAGAAAGGTGAGCAATGTTGGAACAGG
TATTTTAAGAAAGCAAACTTAAATTTAAAAGGTTTACTGC
ATCTCTAGGTAAAAAGTCCTAAATACTAACTCCCTGAAAT
TATGTTCAGTAGACTAGGTAAAAAATATTAATACAGCTCT
CTAAGCTAGAAAACAGTCTAAATTTAGAGAATCTAAAATT
ATTTAAGAACTGTTAGAATATAACTTCCATCTATATAACT
GTGATTAGATTCATTCTAACTTAGCATTTTATTAAAACAT
TAATCACAATTTTAAATGTCTTGTCAACCACCTCAAACAT
TCTACTTCTAAATCTGCTCACAGATTCCCTTGAGCAATAT
GTTTAATCAAATGTCAGAAAAGCTTGCTCACTGAAAAAAT
TTACCAGGACTACCAATGCTGCAATAGTCAGTAAGATTCA
AACACCCAGCTGGCCAAAATTCAGACTCCTGTTTTCTTGG
GGAAGGAATGAGAGAGCTTTTTGTAGGCACGAAGTAGTTC
TCTCTCCTGTTTCCAAAATTTGCTCTTACTGCCAATTCAC
CTCAAATAGTCTTCATACTCATGATATCTACAGGGCTTAC
CAGCGTCTATACCATATCACTGACATGCAGAGTGGAGATA
AATATCAATCACATTGATCCTAATTGATGAATTTGAAGGA
AGAACAGAATGAATTCTGCTTTGGTCAACTGGAAAAAATG
TTTCCAAATAAAAACAAAGCTAAATTATCAATAAAGTATT
GACAAATTATAATATTCACTATAATAGTCAACTTTCCTCG
AAGTTAAATTCCTTCAAGTTAGCACATTAATGGAAATGTG
GAAGGAAATGGAAGGAAACCATAAGAGGTTTCCCAGAATT
TATACATTCCTTTCTTCACCCGTCTGTTTTGAAAGACAAA
AAATATTTTATTTTAAAGAAATTGGATTGCCTTCAAATAG
ACCTTCTAGAACCTCCTACTGAGTGACTTTAGGCTTTAAG
TACTAGTAACCCTCTGAACTATTCTATCCAAAGGGTTTAC
AAGGTATATTTTACAATTAATTGAGTAATATTTGAGCAAT
GCAGAATTCTAGGTAATTTGAAAATAAATTCAGTGCTCCA
ACTCCACTATAAAAAGTGCTAAACTTCTAAGATAATTCTA
TTTTCAGTCCTAGTCAGGTATTATCATTGGCTTTCAAATT
CTGATGCTTAAAAATAATTAACAACCAATGCTAAACTATG
ATAAAGACTAAGAACATTAACCCCAGCCATCCAAGTATCT
AGAACATTCTATATATGAAATAAGGAAATAAGATAATTAT
TTCTATATATGAAATAAGGAAATAATGCTTCCAAATTATT
GGTTCCTATTTTCCATAGTTCTTTCTAACCGAGGAAAAGT
AACCTACTATATTATTCTCAGTAGTTACCAAAAATAAAAT
CCTAAGTGTTACGTTTAAATAAATGGGGAGGCAGGAATTG
CGGTTTTCTTTCCCCTCATTAAAAAATTCAAAGACAGGTG
GTATGGCAGCTCACACCTGTAATCTGAGCACTTTGGGAGG
CAAGAGGCAGGAGGCTCCCTTGAGCTCAGGAGTTCACAAC
CAGCCTGGGCAACATGGTGAAACCCCATCTCCATCAAAAA
GACAAAAAATTAGCTGGGCATGGTGGCGCACGCCTGTAGT
CCCAGCTACTCGGGAGGCTGAGGTGGGACGATCGCTTGAA
CCCGGGAGGCGGAGGTTGCAGCGAGCTGAGATTGCACCAC
TGCACTCCAGCCTGGGTGACGGTGTGAGACCGTCTCAAAA
ACAAACAAACAAACAAAAACCACAAAGACAATGTAGAAAG
ATGAAATAGACTTGGATTATTTATCTGATTGATATCAGAA
TAATGTAAATGTTGTAGGTAAAATATTTAGAATAGAGGTG
ACAGAACTAAACTCAAATATTCACTTAAGATATACAATTA
GTTTCTAAAATATGCACATTCCTGGTTTCATATTTATACA
TAATGGTATTTTGCTTAATACCCAAGAGGCAGAAATACTA
ATACATAGAAGATATCAAATCTATATGATAAAAATTGTCA
TATAATTCATATATACTTCATAGCCTTCTAACAAAAGTGA
TACAATTTTTTCCCTGATAGTGGCAACTCAATTTTGCTTT
GGAATAAAATAATTTCTTAACAAAGGAAATCTGCAAATAT
TCTCTTCCTTACTTTCAATGTGAAAATCTTGTCAAATTTT
TTCAAATTAAATGAGGGACTATATTATGTTTCAAAACAGT
AAATAAGCTACTTATCCATATCTATGATGTGAATGTACTA
TTCAGAAAAATTCCTGCAAAACTCTAGTATAACCCAGAAA
CAGATTAAATTAAGTGTAATCTTAGTTCTGGGGAGAAAAA
TGTGTTTAAGTTGCTGCACATATTTGTTTTTTCAAAATTA
TGTGTTTGTTAGGTCATATTGAAATATTTATCCATATTAA
GTTATAGCAGGATATTTAGTTCTCCTGTATCACTACTGAG
GCATATTTGTTCACATTTATTTATATTGAAAGACACTAAT
GTTCAAAAGTTAGAATAAATACAAAAATGCGTCTTGTACT
TTGCTGTTTTAACTACTTGATATCTTAGGTGTACATCTTC
CTTTATGATAACAAATACCAGGCCACAGACTGATTCAGCT
TTAGTCATATAATACTGTAACACTCAAATGGGTTTCAAAA
TATAAACATCTCTGCTCTTGCATAGTTTTTTGGGGGGAAG
ATTATCCTTCAATATGTAACAGATGCAAGTATGTGCAACT
GGGTGGTAGGAGGGAACCATTTTTATTATGAAAAGGGATG
GATCCTTTTCAAAAAGGGACAGATCATATTTATTAAATAA
TTCCCTTAAAAACTTTACATCTTGGGCCACATTTCACAAA
AATTTTGGAATGATATTAAACAGTCTTTCCTCTTTTTAAT
AGCTGGATACTAAAACTCACTCAATTTAATAGCTTTTAAG
GCAATAATATGGAATCAAGTCTCAAATAGAATGCAATATT
CTGCTGCAGATTATTTGTTGCCTAACTGCATCATTTCACT
GGCTGGGCAGTCCATAAAAAGAATTTAAGCTAACTCAAAT
ATTTGGGAGGGAAAAAAAGAAGAGAGAGACTAAAACATGT
CAAAGATGCTTCCTGTGAAATTATGTCTCATTGCATAAGC
ATGAGAATTTCCACCTCTGTAAATCTCTCCTGCAAAAATA
GCCTAACATCTAAAATAAATCTGTCATTATTTATATTATT
TAATAAATAAAAGGAAAGAAAATAAAAGCTGAAATCTGGG
CCGGGCTTGGTGGCTCACGCCTGTAATCCCAGCACTTTGG
GAGACCGAGGCAGGTGGATCACAAGGTCAGGAGATCAAGA
CCATCCTGGCTAACACAGTGAAACCCCATCTCTACTAAAA
ATACAAAAACAAAAAATTAGCCGAGCGTGGTGGTGGGTGC
CTGTAGTCCCGGCTACTCGAGAGGTTGAGGTGGGAGAATG
GTGTGAACCCGGGAGGCAGAGCTTGCAGTGAGCCGAGATC
ATGCCACTGCACTCCAGCCGGGGCCACAGAGCAAGACTCC
GTCTCAAATATAATAATAATAATAATAATAATAAATAATA
ATAAAATAAGTTGAAATCTGTTGTTGCTTAAATCATATCT
TCCAGATTACCCAAAACTAAAATCACCACCCAAAATCTGA
AAAACTATAATTTTAAATTTTATTATACAGGTTTTCTCAA
TAACTTCCCAACACAAACCATAAGACACCAATCATTCCCA
AAAACTACAGATACATAGTTGGGTCTATAAGTTAGAAGGC
AAAGAAATATTAACTTCAAAGAGTTTAATTATGAATTAGT
ACTGTATTTCTGAAAACATTGGTGATACTGAAATAACACA
CCAATAGACATGACCAATATGATCCCGGCAAAATGCGTAT
CTCGCTAGTCAAGCAGAAATATATCCTTTTACAAATGTTC
TGAGGAACAATGCTTAAAATTATGCAAGGGTTTAAAATAT
AATTTTAATGAAGTATATATAAAATGTACATAAAAAGGGA
AATATGAAATCTAGCAAAAGTCTTTTGACTTTTTTACAAA
TGGTATCCTTATAATTCACCAACTATCAGAGGATGACGTA
TTTCTCTAGAAAAAAATAAAATGACTGCAATTGTATTTCT
TATGATGCTTTATGTATCAGAGTCACTTGCAGATTCTGGT
CTGCTGTCGTCTGGCCCATCACTTTCCTTGTCCCAGTCTT
TCATAGATGCTCCCATCATGAAATCATCACGTAGGATCGT
CCAACCCGGGCCCTCTTCTGATTTCACTTCAGTCTGAGGA
AAATTATAGAATCAAAATATTCCAAAGTCAATTCCATCAT
CAGGAAACAAAAAGGTACAAGCTACAAAACAAACTTTTCA
ATGCTTAGTTTTTAAAATAGGGGTAAAACCAAGATAAATT
ATAAATTGACTTACTTTATACACTATGATTATGTACAAAT
GTATAATAAAGAACTAAACATTAATAAAATATTGCATGGA
CTCCATAAAAGAAACATGAAAGCAAAACAAAAAATTTTTT
TGAAGTGAGGGAAAAAAAATATAAATCTAGGTTTGATATT
AATTTTTTAAGCACTTTTGACAACCAAAACAGACTTATAA
TACTATTTAACCTTCAGTGATAATTTACTAGAAAATTTGG
GGCAAATTATTTCACCACAAATAACAATTTAACAAAGGCC
TTTAACCCAAAGTAAATTAAAAGTGAGAAAAAGAAACTAC
CTTGGTACTATGCTAGGTTTTTTAAGATGCTATCTCACTT
AACCTTTTTATAAAAATTTGAACCAAATGTTCTTTATTTA
GGTTATGAGCTCACTGCCTGACCCAATCATGTAATCAAAG
ACTAATCGCATGTTGAAATTATAAATAAATGAAGCAGGCA
ATAAACATAATAGGTAGTCAATTCATTTCATTTAGTCACA
GGATTTATGTGGTACTAAGAATTACAGGCTTTCATTTCAT
GGTACAATAGTACCACCTTGTGGTATCAATTAAGTAACAC
AATAGATGCAGCACTCAAAATTTTTCATTCCTTCCACAAA
TATTTATTGAGAATTAGCTGTGTATCAAGCACTATGTTAG
GAACATAGTGATGAACAAACCAAAGCCCCTGTTTTTGGGG
GGGGCTAACAGTCTATGCATATCTATTTATGTCAATCACA
GAAATACAAAATTTTGTAAAAACCTAAGGCACAAGAACCC
ATGACATTTGGTTAGAAAACAGTGTTATCATTATGCAGTC
ATCAACTACGTAAAAAACAGTTTTTAAAAAAAATTTTTTT
AAAAAATATATTTATATAAGGTATTTGCTAGGTTACAAGA
GATTACTTACCTAACAGGCGAAGCTTCCCTTTATTTAAAA
AAAGATAGCCCTGAAACATTCATTCCATTAAAAAAAATAA
TAAATTGAACACTATTACAAGCAAATAAGAAAACTGTCCT
ATTGGCTCACTCTTGTCTTCTTGAGGTCAAAATATCAAGC
AAAGCTTGTGCTTAAATATAACTTGAAGACTGAATGGGAT
ATAAATGTTAGCAAAGATTTCAGAACTGACTTAGTATGTC
AAACATCAGCACACTTAATTGACCCAACATACAGAAACAA
ATAAAAAAATCTGTGCTATTTAAAAACCAACATAAAACAG
TTCCATTGCTTCTCATGCCACAATGATAGGAGAACAATAA
TGTAGGAAGAGAACGAGTATATTAACAATTTTTCATTTCT
TATTTCTACAATATCAAACCTACTCTTAAAACTGAAATTC
TACTTCTATTAGATTAAGTTAGCTAGCTGGATAAAAGGCC
ATTTTCCTTGATTTTCACTCTGTCACCCAGGCTGGAGTGC
AGTGGCGTTACCATGGCTCACTGAAGCCTTGACCTCCCAG
GCTCAAGTGATCCTCCCACCTCAGCCTCCAGAGTAGCTGC
GACTACAGGTGCACACCATCATGCCTGGCTAATTTTTGTA
TTTTTTTTTTTTTTTGTGGAGACAGGGTTCTGCCATGTTG
TCCAGGCTGGTTTCGAGCTCCTGGGCTCAAGCAATCCACC
TGCCGCCTTAGCCTCCCAAAGTGCTGGGATTACAGGTGAG
AGCCACCACACCCCAGTCAACCCAGGTTTTCTTTAAATAA
AAAACTGATGTTCACAATGAACAAAAATCCACTTAGAACC
AACAATTGTAACATCTCTCCTGTCAAAGTAAGAATTCAAA
GCTTTCAATTAAATTCAGAAAAGTGTATAGCCATATCCAA
ACTGCTGACTAGCAAAGACCTATCCTGACTTTGGTATTTG
AGTTTACATGTGAACAAGTGCAATCTCAGTGTGAAGCCTC
TATGTTAGGCAAGTACACCCAAAATGCCATCAACACGTTA
CCAAAAGAGCACACTGATGCCACATGACTGACTCAACACA
GAGTGTTTTTATAAGAGAGCTCACCCTGGCAACCAACCTC
TAGCTGGACTGAGCTACTCCTCTACTCCTCTCCGAGGTAG
CACCAGAAAACCCGCAGGCAACAGAAGAACGAAGAAGAAA
AGGGAAGGTGGACAAAACTTTTTTTTTTTTTTGAGATGGG
AGTCTTGCTCTGTCGCCTAGGCTGGAGTAAAGTGACGCCA
TCTCGGCTCACTGCAAGCTCCACCTCTCGGGTTCACGCCA
TTCTCCTGCCTCAGCCTCCCTAGTAGGTGGGACTACAGGC
ACATGCCACCACGCCTGGCTAATTTTTTTGTATTTTTAGT
AGACGGTGTTTCACCATGTCAGCCAGGATGGTCTTGATCT
CCTGACCTCATGGTCCGCCCGCCTCAGCCTCCCAAAATGC
TGGGATTACAGGTGTGAGCCACCGTGCCCAGCCGACAAAA
CTTTAAACATGTATTTCAGAAAGAAAGGAACAATAGTAGA
TCAAAGGAAGGAATTCACTAATTAAAATGGTGACACTAAC
TATATCATATGTTTGTCTTGGAAGATGATTGCTGTAAACA
TCTATTTTAGGCAAGAAGAGCAACAACAGAGTAAGTTCAA
AGTTTTGCTCAATTGTCCAATGTAAAGAATAACAAGAAGA
GCTTTACAGGGGGATTTTGGTGATGTTTTTGTTTCTTGGT
TTCAAGGATCAATATAGTCTGTATCAGTGATTCTTAAAGT
GTGATCTCTGGACCAGCAGCATTATCCGCATAACTTGAAA
ATATGTTATTAGCAATTCAAAATCTCGAGCCCTATTAAAT
CAGAAACTCTAGGCATGCTGCCTAGCAATCTGTTTTTATA
AGTCAGTCAGTGATTCTGGTACATGTTAGAGACAATTATT
TATTTGCTTTAAATAAACATTTTTTCTTAGTGACAGTTGT
GTTTACTGCTATAAGACCAAGTACACTTTATGGCTGAGAA
GGAAAGATTTTAGAAAATCCAATATTCGATTTTGTAAATC
TAATATAAGATTCAGCATTGTATGCCGTAAGTATGGACAT
CACTCAAGCTATCATTACATTAGCATTTTTACACTGTGAA
GCAACAATTTGGAAATAAAAAAAAGACACAATAGAAAATG
TATAAAAACAAGCGCGGGTTAATACATTTTAAAAACAGAT
ATGTTAGATGGCATCTGTCAAGATGGCAGCTCAAGAAAAC
CTTGTTTTAGGCCAGGTGTGGTGGCTCACACCTGTAATCC
CAGGAGTTTGGGAGGCCAAGGCGGGCTGATCACTTGAGGT
CAGGAGTTTCAGACCAGCCTGGCCAACATGGTGAAACCCG
TTTCTATTGAAAATATAAAAATTTGCCTAGGCGTGGTAGC
ACAGGCTTATAATCCCAGCTACTGGGGAAGCTAAGGCGGG
AGAATCACTTAAACTGAGGAGGAGGAGGTTACAGTGAGCT
GAGATCACACCACTGCACTCCAGCCTGGGCAACAGAGTGA
GACTCCATCTCAAAAAAAAAAAAAAGAAAACCTCGTTTTA
AAGGCAGCAGAATGACTCTTTAAATTCTAATGCCTACATT
TGCTAAAGACTTACGCAGAAAGAAAAAAGGCAGAGGGCAC
ATGCTAAAGTGGCAGTTTGAACATAAACAACTAGTCTTGC
TCAATTGCAATACTCAATAAAACTTCAGAAAAGTGATTTG
TTGTTTTAAAGACATAACTCAGAAGGACAAGATCAGAAGA
GACAATATCAACAAAATTTTGAAGGTGAAGGTGATGGACC
AGAAGACACCAGGAAAGTTAAATCCTAAGACTGTAACTGT
TGCACCGACAAAACTAACCCTATTTACACTGCAGAATCTG
TGAAAGAATCAGAAACTGGCAGTAAGTATCAGGGACTTCT
GGAAGTTAAGGGTTGAAGTGGAAGAACCAAAATAAAAAGA
ACCGGGGTGAAAGATATGTTTTGAGAAACTTCCCCATCCC
ATTCCACAATAAGCTGGCATAACACCCCGGAGGTTTCACT
TCTAAAGAGGTAATGGGCTTGCACAGATGAAGGCATAGGT
ATAGAACTGAAAATGGGATTAAGTTACACACACACACACA
GAGCAACCAGATATTGAATCCCAGCTCTCTTCTCACACTG
GGCTCCCAAAATGCTGGTAGGCAGACCTTTTTCTTCTAAG
TAGGAGATCGGAAGTTACTTTATTGAAAATCTGACCAGTT
GCTAATAAATTCACCCAGAGAACCCTACAGTGAAATTTAA
GGTGGATGACATCCGTATATTCATAGCTTCCAGTTGAATT
TTTCGGTCTATTTGATCTAATCATGAACACACAACTAACG
ATTATCAAAAAGAAGACTGAGAACAACACAAACACAAAAT
GTAAAAAGTGACTTGCAGAAAAAAAAATTCAAGAGAAAAA
AATTTAGGGAAAAATATCATCAACATCCTTGAAGAGTTAA
AATATATTGCATCCATAAAATCAGAACAGTTGCTACTTGA
TTTTACTTCGTTTATTTATTTATTTTTGAGACAAAGTTTC
ACTCTTATTGCCTAGGTTGGAGTGCAATGGTGCAATCTCG
GCTCACTGCAACCTCCGCCTCTTGGGTTCAACCGATTCTC
CTGCCTCAGCCTCCCGAGTAGCTGGGATTACAGGCACCCA
CCACCACGCCCAGTTAATTTTTTGTATTTTTAGTAGAGAT
GTGGTTTCACCATGTTGGCCAAGCTGGTCTCAAACTCCTG
ATCTCATGTGATCCACCCACCTTGGCCTCCGAGCTAAGAT
TACAGGCCTGAACCACCATGCCTGGCCAACAGTTGCTATT
TTAAAAGAAACATTAGGAGAATAACAAAGCGCTTAAAATT
AAAAATATGGTGGAATAAGTAAAACAAAACAAAACAAAAC
AACCACATTACAAAAGTGAGAAGATAACAGTAAGGAAATT
GCCCAGAAAATAGACTAAAAGAGATGAAAAGTAGAAGAAA
AAGATAACTAGAGAACCAGTCCAAGTGGCCCAGGATGCAA
ATAACACGAGCTCTACAGACAGAGAAAAAATATACAGGAG
GAAATTAATGAAGTACTTTAACAAAATTTCCCAAAGTGAA
GGACACACATTTCCAGATTAAAAGCAGCCCTCGAGTGTCC
AGTACAACACAATGAGAACATTATTGTAAAATTTTAGGAC
AACAGGAACTAAAAGAATATTCCATAAGCTTTCAGGAAAA
CAAAAGTCACATACATACCCATAATCAGAAATCAAAAGAT
TCAGATTTTCCAATAGCAATCCTGGAATCAAGGAAGCAAC
AGACAAATACTTTCAAAATGTCAAAGGAAGATAATATCCA
ACCTAAAATTAAATATTGGGACACATTATTATTGAAATGT
GAATACTGAACAGAAGTATTTTCAGACATATGAGGTCCCC
AAAAGTTTATTTCCAACGCAGCCTTTCTCAGGACACTGAG
GATGTTCTCCACAAACAGATGGAGTAAAACAAAAAGAAGA
CAACATGGGATAGAGAAAATAGAGCCCCACCAAAGGAAAA
AGAAAGAAACGGCCAGGATGAGAATGAATGGATATTCCGA
AATAACAACTACACATCAAGCATGAAGGACAACCTGCAGC
CAAGTGACTCCGTGGGACAGCATGTTGAAAACGGTCATTA
CCATGACATCTGTCACTGTATGTTATTTTAACTTGACAAA
ACCACCGGAGAATATGCTTTACCAAAAGAGTGAGAGTAAA
CCAAGAATAAAGAAGCTCCAAGAACCCAGAAATAGGGAAT
TCAATCCAGAGAAATTCCAAGGATCACAGAAAATTTAAGT
CCTAGATGACAACAGTGAAGGAACCCAAGAAAGCAATCAG
GGGATACAAAGGAAAATAGAGGTTTCTAGGAAAGGAAGTC
TCAGAGGAAAGAATTACAATAGATACGTTACTTGAGATCA
TTTGACTTTGAAAAACTAAATAAAGGAAATTAAACATGAA
AAGTCAAGACAATTATTAACTTCAGGAAAAACAAATAGAA
AGGAAACATAAATATGGAATATTACAACATTCAGCTATAA
ATAATTTTTTCACATGAATAATAAATGCTGAATACTGACA
ACATATAATTGTAATCTAACTATATTGAGTGGACAAAGGA
GAAGAGATTGTGTAAGATAATTAAATCTTTGCCTACTATA
ATAGAAAACTGATAGATAATGCCTCAAACTGATTCATCAA
AAGATACGACTGTATATATGCACGAGTTAGTGATGGCAGC
GGCCGCCCGTCCGGAGTGGCTGCTGCCATCATACCAGTTG
CAGCAGGCAGGTGCAGGCAGTGGTAGCAGGAGCAGAAGCA
GCAGTGGAGGCGTCGGAACCCTTGTGCCCCGCGTCCGTCC
CGAGGCAGACAATTGTGTCACACCCACGCTCACACAGGCA
GGCAGGATCCGCTCCCAGGCCAGGAGCCTCTGCCATGGCC
TCAATCTCACTGCCAGCCGCATTTGGGAACCCGGGAGTAG
CTGGCCAAAGGCGCAGCCAAGACTTAAGGGGCCAGTCCCC
AGAGTGTCGGGGTCATTTGTACGGGGTTGGCAGGGGCCGT
GCCACCTGCAGGGAAAACATACAGTAGGCAAACAGTTCCC
AGGCTCGCTCCAGGGAGCCACAGCGATGGGGCCAGACTAA
GCCGCCCGCCAGCGGCGGAGTAGCACAGTCAGGCACGGAA
GGGCAGGCTGAGAGGGACCAAGAGGAGGACTTGGGCCTGG
GACGGTGCCAGGCTCCATAGAGCTGGTGGGAGCTGGGAGC
AGGCAGAAGTCCCGCCCTCGCAGGCATAGCTGCAGCAACC
CAAGTTCCGGCTGCAGACCCAGGTATGGCTGCACTCTGGA
GTGGAGGGGCCAGCAAGGTGCCCCCTGCCCCTGCAGACTC
GGAAGTATCTTCTCCCGCTGCCTGGCCTCTCCCAGTTCCC
AGTGCCCGCTCCGATCTCAGAGCAAGGCTGGAGCAGAACC
CAGAACTGTTGCAGTCCGGCTGAGTGTACGCACACTCGGG
GTAGCGCTGACACGCCAGGCCCCCTGGGCCCCCTCCAGAC
TTTGGGTGCCAACAACCATGAGAGGGAGGCCAAGGTGGGG
CTAAGGGCAGCTCAGCATTGACCTGCAGGCACTCCTTGGC
CAGGACACTCTGGGCGCCATGAGCAGTGGCAGGAAGCACA
CAGGCTGCCGGGTAGAAGGGGGAGGGTCCCCGGTGAGGCC
CCACCTTCAGGCCAGGGAGGGCCCGAAGCCTGTGGACCTG
GCTGCCAGTCCTGTGGACCAGAGTGGGAACTTGTAGTGCT
TTTTCCGGGCCAACCCATGATAGCCCACGGACCAACTGGC
ACTCAGTTCCTCTCCTCTAAAGCCCATAAAAAGCTCCTGA
CTTAGCCAGACCCAGAGACAACAAGACCACCAGCTGTAGG
GAGGAGCTATCCACCGCAGGGTCTCCCCTGTTCCATTGCT
CAGTAAAGCTCCTCTTCATCTTGCTCATCCTCCACTTGTC
TGTGTACCTCATTCTTCCTGGATGCAGCACAAGAACTCGG
GACCCGCTAACTCGGGCTAACAGAGGTGTAACACAAACAG
GGCTGAATATGTCCCTTGCTCACCATGTTGCAGGTGACAA
GGAGAGAAGACAGAAGGAGAGAAGAGCTGCAGCCCTTCGG
GAAGCCCAGATCTAGGAGCTCCCTGAGCCAGGGCTGTGAC
ATCTCTTTAGGGCTCTGCAGTTACTGGCATCTCCAAGCTT
CCAGAACGGCCACGACGTTCCCCAGTGTCAGCCATGGAAG
CTGCTTACCTACACCTGGCCCAGCCGCAGCCTCGCAAGTA
GCCGGCACCCATGCCAGTGCCTGGAGCTCTCCACCCTGCT
GCAGCTGGCATGCCTGGCTGTGTTCAGTGGCAGGACCCCA
TGCCCGCTCATACACCCCACGCCTTTGGCAGGCATGGGAT
CCAGGCCGGTAGCTCAAGCCAAGCGCAGACTGCCAGGCTG
AGTCGGCAAAATGAGCCCATAGGACCGAGCAAAACCGGCA
AAGGCACCACTGACCACAGAGGTTTCCAGCTGAAGCGACA
CCCAAGGATCCTGTAACATTAGGAATACAGAGATGTATAA
ATGCCAGCAGGACTAGCTAGAGAAATAAGAATTAGTTGCC
CCTGAGGTAGGAGATATGAAGGGTGGGCAGAATGGGGTGG
AAAACAACTTTATTTTATGATAAACGTTTATGGCAAAATG
TGGCTTTTAAAACTATATGTATAAGAATTAAAAAAAAAAA
AAAAAAAAAAAGGACAGCAAGAAACAGAAAAAAAAAAAAA
GTAACATCTAAACCATTTCCACAAATCCTAAGTTTCCCAA
GCTTCTTTTCTATCAAGATCTTCCCAAAAATACCCTAAGA
AATCCTTCTGGTTTTATTAACAATGATGATTCTGCTTTAC
TTTCTAACAATAAATGAAAAAGGGTCAAACACAGTAAGTA
TACTATGAAGTCATTGTGTGTCGAGCACTTTATATAATAT
TGCCTTATTTTTAATTCTCTTAAGATTCCTGGCCAGATAG
CAAGTATTATGCTTACCTTATAAGAAAAATAAGGCTCAAA
GAAGTGAAGTAAGTATTCAAGTTCAGAGTTAATAAAGAGC
TGAGTCTATACACAAACACAGATCCATTTGATTCCAAAGC
CCACGTTCTTTCCACAATACTAAACTTCTCTAAAACTTAA
CCGATGATATGAACACAATACAGTAATATACTTTGTTCTT
ATATAACCTGTTATAACCTATGAACGAGTACTAAAATACA
TGCAAAATGCTGAATATGCTTAAGGTAATTTCCATAAAAG
ATTTGGGGTAAATTACATTACACACTGGATTGACATAATT
TCAATTTGCTATATCTTTTCCATAAATATGATTTACCATT
AAGTATAAAAAGTTGCAGCACCCACCAAAAAAAAAAAAAA
AAAAAAAAAAGATCAAAGATTAATATAAGAAAAAAGAAAA
AAAAAGCCTGAGGCAAATTCTAAATGTGTCATTCACTGGA
AAAGCTTGCTTGGGGTGATCCCTGAATAGATTTCATTAAA
TGTTAAGACATCCTGAGAATGGAGGGTTTTTGGTTTTGTT
TGTGAAACAGAAGTAGTAGCAATTTGGTGTATTCTTTTCA
CAAAAGGAATAAAAAAATAGTTCTGGATTTGAATCTTAGA
TAAGCCATTGACTCCAATACTGCAAATTAGAAAGTTTTAG
AGGTCCAGCCCTTCAAAGAAATAAAAAATTTATTATTTTT
TATTAACTGGGAATAGCTATAATGTAAGATAAAGTTAACT
ATAATATACATGTTAGACCAGGTATTTACTATCATTAGAT
GGAAGCTGTGTTAGCTGTTAAATATAACTAACTAATATAA
ATAGTAAAGTATAAACTGAAATAATCAAATTTTATCAACT
TAGAGTCTTTCAGTGTTCCTGCAAGGCAGCACTGATTCAG
TGACTTAAAGCAACCTATATAACTCTTTCTGCTTATATCA
AATGAAAAGTAAAAGTGACTAAATGCAAGAACTTAATGAA
AACTTCATGATGCAAGGAAACAAACAGTCCCCACGTTCCT
TGGCCTAGTTTTACACAAATATTGAATCAAAACGATACAG
AAGGAGTCTGTGTCCATTTTGAAGGTGAAGACAACCCTTA
AAAATGTTAATCAGCTTTCATTTCAAAGTGCAAACATACA
TTGGCAGCCACTGAACACTGAAAAATAAGGTTTGGAATTA
CACATGCATCTAACACCAATGAGATAGTTAACTGCATTTC
ATTTGCTGGGGTGGGGGATAATTAAAATCAAACCATAAAG
AAAGAAACAGTATAGTCTCATCTATATTTAGTAATCAACG
ATAGTTGATTTCATTGCTTTCCCTAACAAGAAAGTTGTTT
TCATTTTTACTCAGTTTCACCTAAATTTTAAAAAGTTCTT
AACATTGACTAAATTCATCTTAATATCTTTGTTGTTAAAA
ATTTTCAGTAAGATATTTGCAATTGTAGTTAAAAACATAC
TTTATGGATTCAATTTTTTTCACCCACTGATTTTTTTTTG
TTTTAATTTCATTTACTGCCCTTGGTTTTACTATGTACCC
AATACATATGTCCTTGCTCAAAGTGGTTCTATTTGGTGGT
TTCTATTATTATACATCTTGTTATCCATACATTTAGTTCT
TAATTCAACATTGACTTTCCTCAACATTTAAACTCTCTTA
AGAACTCTAAGTAAGTTAAAGCTAACTAAATTACCTGAAA
AGTCAAATGCAACACTTCAGGGAGCCTTTTGACAGTGCTC
TATTCATTTTCATAGTAAATTAGTTGTTTGAAATATTCAG
ATACACTCTGCCAATTAGTCTCTTAAAGCACATTTTATCT
GCTACATTATACAGCATATAAATGAAAATCCAGATTTATA
AATAAATTAGCAGAGCTGTGAATTCAGCTGAAAAACAGAT
ACCAATGTCTTCTTGATATCACAAATTTGCTAAAAATCTT
GAATAAGAAAACATATGTAAAAGTGTTTTGCAAAACTATG
AAATGTTATACAAACAAAATAAAGCTGCATCTAGTAAGGA
ATATGCACACTATCCATCTACTGAACTCAACAAACAATAG
ACTGGTCCCATCAGACCCCCTTGGAGAAACGGGTGATTCT
AGGTCTGGGACACAGAAAGCACAAGGTTTGGGCCGGACAT
CTTGTCCCAGAATGCAAGGAATCACTCAAAGAAAATGAGG
TCATGCCAAAAGGACACATGAGCATTTATACAGGTTCTCA
CAGCCACATCTGCAAACTTAAGCAACAAAAAGTACAATGA
TACTCACTGACTGTAAACACTGAATGAATAAAAATCCCTG
TGTCCATGACATTTTAAAAAGACAAACAAGCCAGGCACGG
TGGCTCATGCCTGTAATCCCAGCACTTTGGGAGGCTGAGT
TGGGCGGATCACCTGAGGTAAGGAGTTCCAGACTAGCCTG
GCCAACATGGTGAAACCCCATCTCTACTAAAAATACAAAT
ATTAGCTGAGCATGGTGGCGGGAACCTGTAGTCCCAGCTA
CTCAGAAGGCTGAGGCAGGAGAATCACTTGAACTCAGGAG
GTGGAGGTTGCAGTGAGCCAAGATCACGCCATTGCACTCC
AGACTGGGCAACAAGAGTGAGACCCCAGCTCAAAAAAAAA
AAAAAAAAAGACAAACAAAAGAAGAAAAAAGAGAGGAAAG
CTCAAGTGCCCACACTGGAGGTGACTATTAAACTCCTTAC
TCTGGAAAACCGTAATTAAAAGGGATGAAACATCAACCCC
CATCTTTAGGAACTTTAATTTATCTCCTGAACAATGTCAG
CTAATAAATTAGAAAACAAATGAGAAAATCACCATTCTGT
AACCTCGTCACTTAACTGTTTCGGCAAGGATCACTAATTG
ATGGTAAAAGGCAAAAGATGGAGACAGGTATAATACTATT
TGCCCCAGAAATTACTTTCTAACTGGGGAATGGGGAGGGT
GTACCTTTAATATTTAAAAAAAATGTATTTACTATCACTT
TAACCAAGTGGAAACTGGCATCACTAGCATGAGACATTCT
GATAATGGGTCTCCTGATGTGTTACAATATCAAGTACATA
GCATAAGCTATTACACATATGATATAATTATGGCAAAAAA
AGTTTAACCTAAATCTCAGCAAGACTTTAGTCCTAACTTC
TAGCTTACAGGAAAAAGGCATAAAACAAGATAAATGACAC
CATAATGAATTAATCAGACAAATTCATAAACCTGGATTCA
TTATTCATTCTTCAAGACAACTGGCTTGTCTCTTTAAAAA
GCTAGTCTTTACAAGAAAAAAAGAAAGGCAAGGGATTGGT
CTGGAATACAAGAGAACAAGACAGAATCAAATGTAATGGG
TGAGCCTTAAATGAATTCTGGTTCTCAAAGTTATTTAAAA
AAATCTTTTAATTGTATGGTATATGAATGTCATACCTCAA
TAAAGCTGATTTTTTTTTAAAAAAAGAGAATCTTTGGGGC
ACATGTGGTTAATACTTTCAAATAATCAACCTAAACAAAC
AAAAACTAGATGGAGAGAAAGGCAGATAGCTATTAAAACA
AACACAGTAAGTGTTAACAACTTTTAAACCTAAGTAGAAA
TACAGAAATATAGGTGTTTATACCACTATTCTTTGTAATT
TTCTTCCTGTTTGAAAAATTTTCATAAAAGAGCTGGGAGT
TCACGCCTGTAATCCTAGCACTTTGGGAAGCTGAGGCAGA
AGAATCACTTGAGCCCAGGAATTCAAGATCAGCCTGGGCA
ACATGACGAGGCCCTCATCTCTAGAAAAAAAATTTTACAA
TCAGCCGGGCCTAACGGTGTCTGTGGCTCTAGCTACTCGG
GAGGCTGAGGAGGGAGGATCGCTTGAGTCCAGGAGGTTGA
GGCTGCAGTGAGCTGTGATGATCACACCACTATACTCCCG
CCTGAGTGACACAGCAAGACCCTGTCTTTAATTAAAAACG
AACAAACAAACAAACAAACAAACGAGGGGCATGGGGGAAG
ATTCTAAAATCTATATTAAACACACAATCATCAAATATAT
GATGCATTTGATTTCTAGTAAATTTTAATTCCTTGACAAA
TCAAGAGAAAGTCAATTCTAACTTTATAAAGAATTTTCTA
AGTTAGTGTTATGAGTTTCATAACTTGAAAATGTCTTACT
ATGGTTAACATTTTATCTTACATAACAGTTTTGAGAAATC
AGATTTTAAAATGTGTCAGTCTTCATTATGCTCTACATGG
GGCATGTGAGATCTAGGAAAAAGCAGAATGCAAGCTGCTT
CCTTCACCATTCTCTTCCGAGTCTTGCTGGTACTGTGGCT
CATCAGCCAGCCACAGTTCTTCCAGCTCATCTGGGTGAGA
GAAGGAAGAAAAGTTTCCTATTGGAAATGGAATTAGGTAA
AAACATCTGCCATAGCATCTGGCACAAAGCACACATTAGT
AAGTGCCCTCTCAGTCCTTCTACTCGCTATCCTTAGTTGC
TGATGCCAAGTCATTGTGCATAATATAATCCCCAACCTAG
GACACACGTATGATCTTCTAATGATGTTCTGCACATTATT
CACAAAGATGAGGACATTCAAATAGTACGACAGCACCCCC
ATAAAAGACAAACATCCTAATAAGTAAATTCTTGTAATAT
AGTTAGTTCAACCATAACTTGAAATGGGGAACAAGAGAAA
GTAGACACATTTCTAGTTCCTTCAAATCTAGTTTTAGATT
TTCTAAGGATTATGCATTATTAGAGCCATCACACCTAAAG
TGAGTGAGAATGTCCAAATCTAAACATAATTTTAATCCAA
TTATTGGAAGATTTTTGGATTATTCAATAATTCAGACAAA
AAGTAGTAATAGTTCCCCTTCAAATTGGTTTCCAACTTTG
GAACTCATCTTTGACTATAATTTTTAGAGAAAAAATAAGC
ACTAAGTATAAGGAACTCGTTTTAATGGCATGCAATGCAA
AACAAAAATTATTGCAAACCTTTATATAGCACTTACTATG
CGCTAAGCATCATTCTAAGCACTTGATGTATATTAATTCA
ACTGAATCTCACAACATCCCTATGAGGTAGGGACTGTTAT
TACTACTATACATAACAGGCATTTTGAACTCAGGCAGTCT
GGTTCTAGAATCTGTGGCTTTAGTACTATGTGTTATATAT
CCCCACAAATGGTCTCAACTGCCTACTACTCAAAATGCTA
ATTTTTACCAAGACACAATAAAATATTATTCTGATTTTTA
AAAATGCATTATACTTGCTAACACGTAAGACTGATGTCTT
AATATAATGCATTTTAAAAAGTCAAATGCATAAGACTCAT
CTGTGCAGGATAATTTTTTTTTAAAGCCTTAACCTCACTA
AAGAAAACTGAATACAGGCAGCCACTTCAGCGACTTCAAA
TAGCACATTTCTTCATATAGGGGCAAAAAGATGCATGGCA
CCATTAATTTTAATTTAACAGTAACTAAAGATTTCTACAG
CTGTTCTGTAATAACCAGTTCTTATTCTTCACTAATATCT
GTATTTTCCATAAGTCAAAATGCTGCATGTGCCATATTGC
CAAACCTAAGTTCATTTTGATTAAAATTGTTCAATTCAGA
AACCACCCTACATTAAAACTAAATAGCATATTTTAAAAGA
CATAAATACAATGAGAAACTGGCTTAAAACCGTTCCCATC
AACAGTAATATGTACAATCCTGCTCATTCTCATTTCAAAC
ATGGAGTCTCACTTTTGCCTAAATTCTATTTAAGCATTTT
CGGTAAACAAACATTAAGCTGAATTATTTACAAAATTAGG
ATTCCACACATTCCTATTAGAGCAGCTTTACGTGAGAGTA
AAACACCGTTGTCCTGCAATACAGGGGCAATCTAAGGACA
GCATCTTTCTCTACCCGCTCGCCTGTCTTCCACACCCCAA
CTTGATTTAAAAGCTAAATCCTGGCTGGGCACGGTGGCTC
AAGCCTGTAATCCCAGCATTTTGGGAGGCAGAGGTGGGAG
GATCACTTGAGGCCAGGAGTTTGAGACCAGCCTGGCCAAC
ATGGTAAAACCTCATCTCTACTAAAAATGCGAAAAAAAAA
AAAAAAAAGGCCGGGCGTGGTGGCATGCGCCTGTAATCTC
AGCTACTCAGGAGGCTGAGGCATGAGAATTGCTTGAACAT
GGGAGGCAGAGGTTGCAGTACGCCAAGATCACGACACTGC
ACTCCGGCCTGGGTGACAGAGTGAGATCCTGCCTCAATAA
AACCAAAAGTAAATCCTGAAAATTGCCGGAGGCCCATGAA
GGGACCTGAGTGAGGAATTCCTCCTTTTCCAGGCTTCTGT
CTTTGGAAGCAAGAATTCAGCAGATCTAAGAAACAGAAGA
AATGCACGTTTTCAAAGGTACATAGCAATTTGGAGTCTGG
GTGTAAGTTGCAAGATACCTAAGAGGCCAGGTATTTCGGA
AGCATTCTCACCACTAACTATTTACCTATGAAGAAATTAC
GAGGTTGCCATTTATGATAAATAAATGAGAAATAGAGGAG
TACCCTACCTTATCTCTATGTTTGACATTTAAAGTGCTCA
TATCACAAAAATCAGAAAAAATAAATAAGTATCTGGACTT
TTCCGGTAACTCTTTTTCCTAGGGACTTCTATTGAAAACT
ATTGTCCAGCAATCACTAAGGAAATCACTTTCTTTTTTTG
TTGTTGTTGTTGAGACAGAGTCTTGCTCTGTCACCAGGCT
GGAGTGCAGTGGCTCAATCTTGGCTCACTGCTACCTCTGC
CTTCTGGGTTCAAGTGATTCTCCTGCCTCAGCCTCCCAAG
TAGCTGGGATTACAGACCCCCACCACCACACCCAGCTAAT
TTTTGTATTTTATTTTATTTTATTTTATTTATTTTATTTT
ATTTTTTTGAGACGGAGTCTCGCTCTGTTGCCCAGGCTGG
AGTGCAGTGGTGCGATCTCAGCTCACTGCAAGCTCCGCCT
CCCAGGTTTACGTCATTCTCCTGCCTCAGCCTCCCGAGTA
GCTGGGACTACAGGCGCCGCCACCTCGCCCGGCTAGTTTT
TTGTATTTTTTAGTAGAGACGGGGTTTCACCATGTTAGCC
AGGATAGTCTCGATCTCCTGACCTCGTGATCTGCCCGTCT
CGGCCTCCCAAAGTGCTGGGATTACAGACATGAGCCACCG
CGCCTGGCCAGTAAATCACTTTCTAATAGAAACCAACTAG
CATTTTCCCTTACTATAAAATTATAATTTCAGTTTCATTA
TTTAAAAAAAAAAAAAAAAAACCCTGAAATTGATATATTG
GCACTTTCAAGTAAATGAAAACCTTGTAGAAAGTCTATAA
TTCAAGAGTACAAGTACCATATAGCCAATGCTTTCCTAAC
AGCAGCCAATATATTCTCCTTAGAGACTCATAGATTTAAC
ATCACGTCTGCTTCTGTCCAGTCTTTAGAGTAACAGAATT
AAATTCCAAGAAATCTGATTGAATTTTAGTCGGCTTTTCA
AGAAAACAGCAAAAGGAATAATTATGACTTTGAAAGCTAA
GGAAAAAAAATTAATGCCTCTACATTAATAAAATCTTGAT
TAACATACTGAGAAATAAATCACTCTAGATAGGAACATGT
TTTGAATAGAGGAACAGAGGTATTAATCCTTTAAGAGTTA
AAGCTTAAATTTTTTATAAAACTTTTCTTAAAAAATATGT
TTTTGTTGCTTCCTTAAACAGTGTTCTAAATACAATGTAA
TATTTTTAAAAATCACTCAAGGTCACCAGGCATGGTGGCT
CATGCCTGCAATCCCAGCACTTTGGGAGGCCTAGGTGGGT
GGATTGCTTGAACCCAGGAGTTCGAGACCAGGCTGGGCAG
CATAGCAAGATTCCATCTCTTTAAAAATAATAAAATAAAA
TAAAATAAAATAAAATAAAATAAAAATCACTCGGGGTCAA
CATCAAGATATTGGTCAATATGCCTTGCCACATATTGATA
TATAACTGGGATGATGCTTCCTGTATTCAATCCAAGAGAG
GAATTACAGCTTCTGGATTAGGTAATTCCTTCCAGATAAC
TGAAAATTAGTTCTTTAAATCTAGAAGATATTACATTTAT
TCATGTGAAAAACTCTCTAAAATAGACTATTCATCTTCCC
TGACTCAGTAAACAAGCTAATTGTTCTTAAAGATTCAGGA
ACCCTACTAAGACATACAGGACTCATCAGCTCCTGCCCCA
GGTGGCCTCACCATACTCTGCTATTCTGGTTGCCTCCTTG
TTTCTAGCCATGCTATTTCCTGCACTAACCAAACGCTTCT
CCTGCACTGTTGCTGTTAACCTGATCTTTACTGTCATCCT
TCTCATTTCTGAATATAACCTGGAGCAGCCACTGCCTCCA
AAAATCTTTACCTCTCAGACATGTTCCATATTTTATATTC
TCTATTTTAGTGAAAGTGGTCACCCTTTCTGAGTCTCTCA
AGTTGTAAACCTCTGAGTTAATTAACAACTCTTCCCTCTC
CCATATCCCTCTACATGTGTTAATCGCACATCAAGTCCAT
CTATACCTTAAAATTGCTTCTCCAATCTGATTCCTCTTTT
CCCTTCACCCCAACCCACTTTACCCCACACAATCTTAGTT
CACGTTCTCTCTTCTTGCTTTGATTATGGCAATTGTCTTC
CACTAATTGGTCTTCTAACTTTTCCATCCTTCAGCCCTTT
CTTTTCCTTAAAAATAATGAAATCTTCACTATCTGAGCAA
CAGATTAAATCATTCCCCAAACCTCAGCACTGCACAATAT
TACCCTTATAACAAACCTCCACATGTACCTCCTTAGACTA
AAATAAAAGCTGAAATAAATCAAAAGAGAAAGACAGAAAA
ATCAAATCTGACCAGATCACTTACCTTATGGCACTGGCCT
CCAAATGTGTAAAGAATAAAGTCCAGATTCCTCAAGAGAA
GATAGAAGACTTCAAATCTGATGCCAACCTACTTTCTCAG
AATCTCCTTTTCTAACTCCCCACTCATTAGCAAACATCCT
ACATTCCAACTTCCATGGAAGAAAACAGGAAAGAAAACTA
TAAGGAATCTGAAAAACCAGAGAACCGGCAGGCTTTTTCC
CTCTTACCATGTTTACTTCACGCCATTTTAAAAATCAAAG
CTAAGTTTCTTATATTCTTCTAAAGTACATTGCCCCTGAG
AATCACATTTCCTATGAATATCCCCACATCACAATTTTTC
CAACTTTACGATTTTCTAATTTCATGAGCAATATATGTAC
CACCCAGAACAGCTACTAAAACAACTTGGCAAAGGATTTC
TCTTGTTTCTAAATGAAATATGTGGTGATCTGATTCATTT
CATACAACCAAATCTCTACTGAATTTAACATTCAACACTT
TACCCCAAAGTTCTATTTATTGGCTAAGAATCATTCTTTT
TTTATGTCTTCTCACATCCACTAACAGTATCTTTTTCCAT
AGCCCTATCTCACAAAAATACAAATAAAATAAAATTAGTG
ACTACCAATCAGTCAGTATGAATGTTTTAAGAATGGGGAT
ACAGAAGGTCTTAAAAGGTTCCAAAAAGAAAAGAATCAGA
AAGCAGAACAGCACTGAACCTCTCAATGGCAAAAAAAAAA
AAAAAAAAGAAAAGAAAAAGTAGAAGAAAGAGAAGGAAGG
AAGGAAGGAAGGAAGGAAGGAAGGAAGGAAGGAAGGAAGG
AAGGAAGGAAGGAGACAGAAAGAAAAAATTTCTCTCAAGC
TTCTGAGAGAAAATTACTTTCCAACATGGACATCTATGTT
CTACTAGTTTCTTGTGGCTGCCATAACACATTACTACAAA
CTAGGTAGCTGAAAATAAGAGCAATTTACTCTCTCACAGT
TCTGGAGGCCAGATGCCCATATCTGGCAAAGCCTCACTCC
CTCTTGGGGCTTCAGGGGAGAACCCATCCTTTTCTGTCTC
CTCCAGCTTCTGGTGTTTCTTGGCATTCTTTGACTTGCAG
CCACATCACTCCCACCTATGCCTCCACAGTCACACTGCCT
GCTCCGCTTCCGTCTGTCAAATTTCTCCTATGTGTCTAAG
AACACTTGTCACTGGTCTTAGGGCCTACCCGAATAATTCA
GGATTACGTCTTCATCTAAAGATCATTAACTTAATTGCAT
CTGCAAAAACCCTTTTTCCAAATATTGGAAGCTATTTATC
AGGCCAATATATCAATAAAAAATTAGGACACCTATACTCT
CTCCCAGAATGCCGGTAACTGTGCCATCACTAAAATGCAG
GAGAAAGCCAAGAGAAAAGAAGACATTTAGTTCAAAAAAC
AGAGGATACTGCATAGGAGAGAGGCAAATGGAATTCCCAG
GAAGGGGATAAAGCAATGTTGCAAAATGACAGTGCACAGA
AGGTAAAGAACAACCAGTTTAGATAGCAGCAGCGGATGAC
CACAAGAAATATACTACTGAGAAGGGTTTAACAGTTCTGT
TGAAGAGTGTGGAAGGATTTTGGCACATACAAAACTAAGA
AAAAAAAAGGTAAGTGATAACTCCAGGAAAATAAAAATTG
TAACAAAGCTGAAGAAAGTAAGTATTATTATTGTGTAGTA
TTTTGCTCAGCAGTGAACAATATTCACATTGAATACTAGT
ATTCAATCTCGTATAAGAAATTTTAATATACTATGTTGGA
AGGACAGAATGTGGAGAGGTGTGAGAAAAACCAACTTTAT
CTTCCATAAAAGATAGTATCTAGTATTGATAAAGAAATAG
TGTAAATATTATTTAAGATATGGAGGTAAATACCAGAAGA
AAGAACTAAGAGTTGCCAAGGTGTAGAGAAGAATGGAAAA
GGGCAGTGGCTATTTTATTTAATCGTAAATTCACTTTTCA
CACTGTGCTCCTATTTCTTTGATAATAAAACTCTAATGCA
GAAAAGATTCTAAGAAAAATGACTTGTTTGGCCAGGCACG
GTGGCTAATGCCTGTAATCCCAGCACTTTGGGAGGACAAG
GCAGGTGGATCACCTGAGGTCAGGAGTTCATGACCAGCCT
GGTCAACATGGTGAAACCCTGTCTCTACTAAAAATACGAA
AATTAGCTGGGCATGGTGATGCACACCTGTAATCTCAGCT
ACTCAGGAGGCTGAGACAAGAGAACCGCTTGAACCCAGGA
GGTGGAGGTTGCAGTGAGCTGAGATCACTCCATTGCACTC
CTGCCTGGGCGACAGACAGAGACTTTGTCTCAAAAGAAAA
AAAAAAAAGAAGGAAAGAAAAAGAAAAATGACTTGTTTGG
GCCCTATCACAGTTAAAAAACATTTGTCACAATGTCTGTT
TCTTATACCTTGAAGAAACATGAAAGTTCTATAAAAATTA
TTTTTTTAAAAAGTGTTCTTTAAAATAAATTCCCAAGCCA
TGTGTACATTAGGAGAAACCAAAACCAAACACCAAAACCA
CTCCTAAAGTATGGTTAACTATAATGGGCTCAACCTATAT
AACCTATGTTATATTATTACAATTCTATCCATATTTAATA
TAAAATTCCTGCCTCTTTTGGTTATTGAACATAAGACTTT
AACATAAAAACTGAGTAACACATTTAACTGGGAAAAAGAA
TTGAAATCATTAAAATGAAGGTGTTTCCAAACTGGTATCC
TGATAGCTGACAGTGAATCTAGTTTATATGGGGGTGACCT
CTAATTTTAGAGACTTCACAATATTAGGAATAGTGAATTT
AAAAATCTGTGCTCTGAATATCATTACAGCCCAGGGAAGG
GACAACAGTAAGATTTCTTTTGTTCCATTCTATGATGAGA
GAAGGAACATCTATGAGGAAAGAGTACAATAGCTACGGTG
CTAGGACAAGGTTAAATATAAGAAAAAAATGGCAAATATT
GTTTTCTACTTACTTAATATCTTCCTTTATTTAGTTCGTT
CATCAGTGACACAATTCTGAATAGCACTTTGGCACACCAA
ATCTACGCTCACTTTTGCCACCCCGCCTTCCCTTGAACTA
CATTTAAAGTTCACCTATTTCATATGATGATCTATGCTCT
AAATAAATAGTACAAAGTTACTCTGAAATTCCCCCCACAC
AGGGGTAGCCACTTAATGTACATTTTGTTAAAACTGGTGT
AACTAATGTTAACGTGTACTCGACATACTAATTTAGAATT
TGCCTACTATCAAGTTAATCTTCCTTACTTATTTACTTGA
AGTCATTTGTCCATTGACCATCTTAATTGTTAGATTTTAA
AGGACACAAGGATAACACCTGGTAGAAACAGGTCCTTAGT
AAATATGGTTGTTTGTTTGTTTGTTTGTTTGAGATGAAGT
CTCGCTCTGTCGCCCAGGCTGGAGTGCAGTGGCACAATCT
TGGCTCACTGCACCCTCTGCCTCCCAGGTTCAAGCGATTC
TCCTGCCTCAGCCTCCTGAGTAGCTGGGATTACAGGTGGG
CGCCACCATGCCCGGCTAATTTTTGTATTTTTAGTAGAGA
CGGGGTTTCACCATGTTGGCCAGCCTGGTCTCGAACTCCT
GACTTCATGATCCGCCTACCTAGGCCTCCCAAAGTGCTGG
GATTACATGCATGAGCCACCACATCCAGCCAATAAACATG
TTTTATATCAACAACTGATCCAATCTCGAATAGTATGGTA
CTTTCATAGTCATTCAGATGCAAACTCAAGTAAAATTTTT
TAAAAAGGAATCTGTTTTTCCATAAATATGCAATCAAAAT
GAAAACACATATTTTTAAAAGAAAAAGATATGTCAAGGTA
TTGGTGGCATGGGGCAGGGTGTTCTAGAAACAAATTACTT
TTAGAGCAAAATCACTTTGGCTTAAGTCTCAAGCAATTTT
TGACCTTGTCCCAGAGTTACAAATATTGTGATCACTGAAG
TAGAAAAAAACAAAGTCAAGGGCAAGTGCAAATGCTAAGA
AAAAAATACAATGCCAGTGGAAAGAATCTGTTGTGCATTT
TCATAACTCATGAAAGAAGAATCCCAAAGCAAAAGTATGT
GCTTCTATAAAATGGTATTTTGAAATCAATAGGAAAAAGA
AAAAAAAATAAGTCCTTCATCTTCCCACTAGTTCTTTCCC
ATCCAATGCTGCTGAATCTTTCTAACTCTTACAGTAAAAT
GTTACTAGTGTGAATACAGCCTATTAAGGCTTTTGAACTA
AAACGTATAAATCCCCAAACACAGTGTTCATGTAGTTACA
AGTACTTCTGATAGACACTTTAAAATAGCAGCACTAGTGA
GAACTATTATTATATAAATATACAATTTGAGCCCTTTGAT
TTTTAAGAGACAAGTAGATTCAAAAACTTTTGTCGAAATT
AGGTAAAATATCAACTTAATCAAGAAACTTTAAAAAATGC
TCCAACCCTAGGCTAGCATAAAATTCCTAAATGCTCTTCT
CGCCCGGGTTTCAATTATTTTCCCAAAATACAAACAAAAT
TTATGACAGAAACTCTCATTTCCTGACTGATTAAAAGTCC
TGACTGATTAAAAAACCTTTGGTTTTGGCAACAGAAATCA
AGCCATCAAAATGCAACTACATATTTTGCTTTTTAAAATG
ACAACAATAGAAACCCACCCCTTGCAAAATTAAAGCACAT
TTCAAAACCTTTCACTTTCATTAAAAAGAAACTACTGCTT
GGGCACGGTGGCTCACACCTGGAATCCCAGCACTTTGGGA
GGCCGAGGCGGGTGGGTCACCTGAGGTCAGAAGTTCAAGA
CCAGCCTGGTCAACATGGTGAAACCCCGTCTCTACTAAAA
ACACAAAAATTAGCTGAAGGTGATGGTGCGCGCCTGTAAT
CCCGGCTACTTGGGAGGCTGAGGCAGGAGAATTGCTTGAA
CCTCGGAGGTGGAGGTTGCCGTGAGCCGAGATCATGCCAC
TGCACTCCAGCCTGGGCCAGGGAGCAAGACTCAGTCTCAA
AAAAAAAAAAGAAAGAAAGAAACTACTGAGGTCCACAGGC
CAAAAGGGCTGGAAAAGCAAAGTTCTCATGCCAAAGGTCA
TAGAAAGTATTTATGCTCTTAATCTCTCAGCCAAACATCA
CTAAAGATGCCTCAATGCAAGAATGACTTTCTACCATTAT
TTCCTAAAACTCTCTGATTCTTCATATTTTATAAGTTACA
CACCATCACAATTACTTCTATGGGTAAAGTCTGAAATTAA
AGCTGTGGCTCACACAGGCTTCTCTTCTTCAAAATGCACA
AAATGGCAGGATTTCAGACAGGAGAGAGGCAAGCCCTATC
TCTAAAGGCTGTGGGCATGGAGAAATTTTAATAAAATCTG
GGGGAACAAAAGAACCCTGTAATTCGGTAGTCTGCTTTTC
CATCTCAAGACTCTAGCTTTAGAGCTGGAAGTCTTATACA
CCGAATCCTATATAAAAGTTTTACCTGTTTGGCTTTTGGT
TTCTTTTTGCTTGAAGTAGTCTCATTTGTACTTCCATCCA
TTCCTCTCAAAACACTGATGAAATCTTTCTTGGAAACAGT
TGATATCAACTTAGCACGCTTTCTCATAGAACTTCCAGCT
TCCTTAACCTTTTCATCAACATTCTTTTGATGTTTCTGAA
CAGCATTAAATAATTGCACCACACCCCTATAGAATATAAA
ATGACCAGAACAATGTAGTTAAATAATTACACTAGAATAC
AAACTATGAGGATAGGAAAAATGTATTTTTACTGTCTAGA
AAAGAGGCAAGCATTTAACAAGTACTCAAAGAGCTGGATA
AGTGGTTAAATACATTTGATAAATACATCTGAAAAATCAA
TATATATTTCAATGAATGAATATAAATTTCTAAACAGATA
ACAAATGTGGATTGGTACATAACTTTGTGCTTCACTCCAG
GAAAGATTTTTCTGGATCTCAATTTCATCTGTAAATTGGA
AAAATAATACCTGAGTAGCTTAAAAAGTATTTAGTTACGT
TATCTGTAACTCTTGTGTTATGAAACTATTTTAAAATCCC
ACTTTAAAAAAGACTTACTTTAAAAACTACATTCTGCATT
TATTTGAGTTCATTCAAAGATAAATTCTGAAAATTAAGAC
CTGCAACATCCAATACAGGAGCCACAAGCCACATGTGGCT
AGTGAGCACTTGAAATATGACTGGTCTGAATTGCCATGTG
CTGTAAATGAAAACACACACCAGATTTCCAAGACTCAGTA
TGAAAAACAGAATCCTTAAATCTCATTAATAACTGCTTCA
TAGTGACTACATGATGAATATTTTGAATAGAGTTAAATAA
AATATTATTGAAATTAATTTCACCTCTTTCATTTTACATT
TTTCATTGTGGCTATAAGAACATTTTAAATTACATATTAA
ATTACAAATGAATGTAGCTCACATTCATTTCTCCTGGATA
GCATTGATTTATACCGTTAAGATCCCTTCCAGCTCTAAAA
TTCTGCAATCTATGAATTTTCTTGCCCTAATAAGAGGCAA
TCTGCCTCTTCCAATAATTATTGGGCCTTGCACATCCCTG
TATATGGTTGCTGGATTTTTCAAGAATGAATGCACCTGAC
TGCTCTTTATCCAGGCCATTTCTCAGGGTTGTGTTTGTAG
GAAGTAACCTTGAGGAATGAGGTAACGTCTCCCCCCAGAC
AAAGAGCAGGCTTGTTACCTATCAGTGTAAAAGTGACAGA
TTCCCAAGCACAGTGTTCCAGCTCTTACAACACAACATAC
TGCACGTCCGGGCATCCATCTGGGACACCTGCACTCCCTC
TATGGGACAAAGGAAACACTGAGAACGTGAAGCTCTGCTA
CTGCTTTTGCCATGAGTAATAAAGTCCTTTGTCTTTGACC
CAAAGTGTCTTGTCTTCTACCAGCATCCAGGAAACTTAAA
CAGGCTAGCTTATGAGCTTATAAGAAGAATAAAATTCCAG
ACCCTTCACAGTAGTGACAGGACCAGGGTGAGGCAAGGGA
GGTGCCTAGGACATGAAATTTAGGAGGCACTCACTCTCAT
GTACTGAGCCTGTACTTTTCTAAGCTCTGTGTATGTACTA
ATCCATTTAATTATCAAAGAAACCCTATAGGCTAGGTATA
TTATCCTCTATTTCCAGATAAACTGAGAGAAAAAGAAATT
AAGTAGCATGCCCAGGGACACATTGCTAGTAAGAGCCAGT
ACTAGGATTTGAACCTAGCAGTCTGGCTCTATCACTGATG
CTCTTATTCACCACACCACGCTATCACACTGTGTAACACT
GAGATGGATTAGAAAATGACCAAAATAATTTAGGTAACAA
GAATTTAAAAGTAATTCTGCTAAATGTAACTGCTACATTC
TTTAGTAGCAGCCCAAATGTTATCTCCTCTGTAATGCTTT
CTCAAACTTTCCCAGACAATCTCCTGTTCTATGTTCCCAA
CACATAGACACAATTCTACTCTCAAAGAGACTGTAATTCC
TACAGATGACCAGGCAAGGACCACCCAGCAGCCACCATAT
CCTATTTGTCTTTGGACACAGAGGGCATCGAGTAAATGTT
TGGCGCCAATGATTAAATAAGCAGAGTAAAAAGACAGCTT
GAAATAGCTGTAATGTGTAATGTATTATGCCATAAATATA
ATGCAAGATAAAAATCATCATCGAGTACCATAAATTTAGA
CAAGCATCATAAGAGAAATGCAGTAAGAGGTCTGATTACA
CAGTTCTCGTGACTATAAAAACAAGTTGATCTGAAATAGG
TTCATACCAAATATACACTTAGCACATTATATTCTTGCCT
CATGAGACCTGGAAAATCTTTGGTTGAATTCAGTGTTGAA
CAGGCAGGCTTAGGTATATATCACTTGGCTCTGAGAAAGG
CTGAGCTTAAGAATCAAATGGGGTCAAAAATAGAATCACT
ATCAAAGCTTTAGTCTACTTATTTTTTAAAGGGCAAAAAC
ACTGCCTTACCTCGTTGCAATTCTCTGAAGATTTCTCTCT
GTCTCTTTGTCTTGGACAACATCTGGCTTTACTCTGCACA
TCATTTCCCACTCCAGCCTCTTATCACGCTGCGTTATAAA
TATTGTTATGTGAAAGAATATTAGATATTTCTGAAAGTGC
AGCAAACATTGGTATGATACTCTGTGAAAGGGTGAAGGTA
ATAAATCATTCTGGCTTAGTTTGTCAGGGACTTTTAAAAA
AACACAATTTTAGGGGTTCAGCTTCGAGAGCCTGTGGTTA
GCACTCAGCGTGTCATGCGAGAGGCACAAAGTGAGTTTCT
GTCAGGCCTTCTGACAGCAGGGGCCTGGAGAGCTGCCAGC
ATATTCAGCAAGGCAGTACAAGATAGGGTGTGAGGGAGCC
ACATGCCTGCTCTGCCATCACCAGATCATCAGAAGGAAGC
ATAAGGAAGATTCCAAACTATCCTCTTTGAAAATTAAAAG
TTTATCTTTACTTTCAGAAAATGACTTCCTCGGTCATCAG
AATTATTATTAAGAAAATGTATCAGCTTTTAAAAGAACAG
CATCGTATCCAGATATTTATATAATGACTATTGTTCTATG
CACAAAATCATTTAAATCCATTTCTCCTCTAGTAGCATAT
CTGACCAATACTCTTGCCATATATGGTTAATCGGTTGTAA
GCTATAGCAAACGGTACAGAAGCAGAAGGGGAGGTGGGAA
ATAAGAAAATCCCCTAGGTAACATAATTTAGTTTGAACTC
ATCTTTAAATAGTATCCTGGTCCCAGGAATCTGATTTGAT
AACATTGCTTGTTCATGTCTCCTTCTCAGGCCAACATTTA
ACCAAGTATCAAATATAATGACATAATGAATTAATCACCA
AGAAGCTGGCAAGCACCAAAACCAGTAATAAAGATAATGT
TTTTATTAAAATTTTTTTATCTTGCCTTTACTCATCTATT
TCTCATTTTGTATTAATGAAAGTGTCTAATCAGAGTAAAA
CCAAATTCTTGCACTCAATATAAAGATTAGCCTGATAGCT
TTCTAAAGAAATAGATTCCTCTTCTAACGAGACAGTTCAT
TTTAGTGGTCATGAAATTCACTGTCAGATTATGAGAGGAA
TTTATTTTAAAAATCTTGCTTTTAAGTTTGAAACAGTCAA
TTCTTAATTATATTCAGTACTCAAAGGATAATATGTATGC
TTAATTCTGAAACACTTTTAACTCTGAAATTTATTTTTGT
ATTTATGATTAGAAATAAGTAACTGATATATTGGAAAACC
ATAATAGTTAAATTAGGAAATAATAATTACATATACTCTT
CTAAGAAATATACACAAAGAGCATTTGTAGCTGCCAAGTC
TTGTTTCTGGTATCAATACATGCGCTTTCATGCATTATGG
AAACAGTAACATCTCTAGCACTCAAAGTTTTGGCCTAAAG
CAGAGTTACAGACTCATTCCTCTTGGCTTCAAAATGTTCT
TACCCTCACTAGAACTCTGGGACCAGAGGAAATCAAATAT
TCTGATATTTTTGAAGCCTCTTCTAGCATTTGCCAAATAA
TAAACAAAGACTCAAAATTTTCAGTTGAAAAGCTATCCGT
AAGATTTAAAGACAAAACTTATCTTAAATAAAGTACAATA
AGAATATTGAATTAATAATAGAGTATGCCATGTTTCTAAG
AGCAATACTTAAAAATTTCCACCTTTCACACAGAGCAACC
TGTATTAAGAACAAAGAAACATACATCTTGAAACAAGATA
AGGAGACGGTAAACATAAAAAGAAATACGTGTCAATTCAA
ACTTAACGTTTCTTTCATTTTTACCTATGAAGTGACTTTG
GGAATTAGTACTTCTATGTTGCCAGTACATTTGTAGAAAG
TTATTTTTCTTTAATTAAAAAAAAATGCTTATTTTAGTAA
CCAAGTATTTTAGACGGAGATCAAGTACAGGTGATACGAA
AACCTTATCATGGATGTCTAGCTTTTATAATACACAACAA
ATTTATGTATAACTTTTGCCCTTTAATTAATAGATTATAC
CTAGTCTAATATCTGTCATCAGTAGTTCAACAAAAGCATA
ATGAATTCAAATTTATCCAACACTGATTTGTATCTAACAC
TGAAATAATCCATTTTCAGAACTACAACCAATCCTTGAGT
TATGACATCTTCACAGATTCGTATTGTAAAATAAGTTTTG
GAAAAAAAAAAAAAGTAACTAACATGCTTCTTAGTTCACA
ACCTAATAAAGTCAGCATGCAGACAGCTAAAACAAATAAA
ATAGGCTCAAGAATCACCACCATGTGTATAATTACTTGAT
TTTAAAAAGATGTTTCCTCGGCATTTACATTTCTATTACT
TTGCCTTTGCATAGATGATTAAAAAGTGAAAATGCTCAAT
GGAATAATTTAGACTAAATTCCTAAACATAACCTTAGTTA
TCCACCTTCACATAAAAAGCAAGTTAAAAACTGGAAAGTT
AATTGGACAAACACTGCAAGAAACAGTTTGGTCAAGATTA
GAGCTAGCCTAGACAATATAATCTACAAGACAACTGGTGA
AACACACCTGTTTTATTTTCTCTAGTCTTTCTTGCTTTAA
CTTTTCTTTTTCCTTTTCCAGCTTCTTATTTTTGACCAGA
ATAGTAGGTTTACTTTCAGGAGTTTTCTTGTTGAGGACTT
TAGCCATGGCATCTGCCCAGCCCGTATTAGTCCCAACACT
TGATTCTCTGTCATTCTCATTTTCTTTGTCACAGGGCTCA
GCATCACCTTCACTGTCAGCTTCTACAGCATCATCATCAG
AATAAAAGTGGTCCTTTTCCGATCCACAGCTTCCTATAGA
ACCTAAGAGTAAAAGCAAATTAAACTTTAATATTCCTAGG
CAGAGGCTGCCAAGGCCCCCGGAACCCTTCCTGGTGCCCT
GCCTGTCCCCATTTTTGCAAGGGGGGTACTTTTCTGAGTC
CCACAGCTACAGTAATGATGAAGAGCAATAGGACCGTCTT
TCCCATTGCCATCAGCTCCCAGAGACCCAGCCCAGCCACA
TAGACAGGGGATATCACAGCGGCTTCCAAACCCAGGACCC
AGGCAGCAGGAACAAATCCAACAGCCTCTGCTGTCAAAAT
GGTGACCGCTGACATGGAGCTGGTGATTACAATACTCGCA
ATTTGTGCATTATTTTGGCATAATACCTTTATTTTTTCAG
TGCTGAAAATTCATGAAACAAAAAATGATGTAAAACATTA
ATACATTTCAAGTAAAAATTTATGACAAATTAGAAAGTAG
GAAATAAAAACATGCCTATATAAAAATGAATCTCGAACAT
GAGTAAAACTAAAGTATCTTCAAAAAATTAACTGAACATT
ATATAACAAAGAAAAATAACATTTCACATTTTTTAAAAGC
ATGATCTTAAAACATAAAGTGCCAACAGTGTAAAAGAAAA
TGTTAAAAACAAGAAATCACTTGCAATTCTATCATGCTAA
CAGAGCTGCATATTTCTTAATAAAGAGAAAAATTAACGAA
AACATTTAATTTGAAGCTTTTTCTGTATCTTATACACTGG
GTCAATTTAAGAAATCTGAACACATTTGTGACTCTGGGCT
TTAACATACAAATATAGTTGATATGTAAGAGTCTTATTAT
TGCCCATAACACTAAAAAAAAAAAGGTATCTAAATTAAAA
GCTGGCAGTACTATTAACCAATTCAATAGAAGACTGAATT
TTTTTATTCCAGGACCACAGAAGTTTTCCCCAAGAAGCAT
CTCCTAGGACCAGTGTACCCTGGAAAGTACAATGGAAAAC
AAAGTTTGGAGAATATAGTTAGCTGAAAGCTATATTATTT
TAATATTATATATGTTTTACTCTTCAGAGTCAGTAGCATT
ACACAGAAACTAATAACAAAATAAATAATTCTTAGAAAAG
GTCCTTCCTGTAGTGAGTATTCAACTAAATGTAAGGAGGC
AAGATGGCTTAAAAGTTTGGGTCAATAAAAAATATCTTGG
TGATTAAAAGCAGAAAAATCGTGACAAACTCCTGGGAACA
TGTCAAAACTACAACACTGACATCTAGTGTTTGACATCCA
GTGTTTTGTCCTGATGTATTCACACACAAATTGCCGCAGA
TTTCATGTTTTTCAATGGTACCGTTAAGGCAGCCAAAGCA
AGCCAAAACACTTTCTGATGATGTAACCCACTCTCATTCT
CCACTTCAAAACCATGGCTATTTTCTTTGGTGCATTTCCT
TCCCAGCTTGACTACCACAACATGCATAATATGAACACAC
AATAAATCCATGAAAAGTTTATAGCACCATTTTATACAAC
CTGCATTCACCCCACCAATTAAAAAAAAAAAAATCCAGAA
GAATTCCCTTAAGTCATGGTTTTTATTTTATTACTTTCTT
AAAGAAGCTCTATCTCAGAAGTTTTTAATCAGGTATTCAC
TGACAATGAAAATGATGACATTTAATATAAACAAATTAAA
AATGCAAAGTAATGAGGTCTCCCAGCATACTAAAAAAACA
GGATTTACTTCTAGGATATCAAAGATTATCACTATGCAAA
TCAGAAAATAGAACTGGCTCAAAATATTATTATATCCTAA
TCAAATGAGGTTTTTAAAAAATTTTCCACGCACTGATCTA
TAACAGCAGAAGCAGATATATCCAGGTATCTAAGGGCATA
GACGGAAATCAACAGACAAGTAAAAAATGCCTTCGAAGTC
CTGTGTGTTGCCTTAAACATTAATTTTGCATTCTACTATA
AAAATCTGGAAATTAAAGGACTACGAAGGATGCTTACTGA
AGTAATGACTACAAGTTCTAATCATGGTAGTGTTCTCTAT
CAAAGCTGCTCAGTAGCCACTAGCCACAAGAGCCTATTGA
GCACTTCAAATGTGGCTAGCACAACTGAAGAACTGAATTT
TTATTTTCTTTAATTACCTTAAATTTAAATCACATGTGGC
TAGAGGCCACCATAATGAACAAAGCAGGGCTAAACCACTG
ACGTACTGAAGTTGTCATAAGGCACTTCTTACCTCCTGCT
GCCTTTTTCTCCAAACCTCCAGCTCCCTTTCAAACTTGCC
ATCTGTTCCCTGACCCCAGATATGAATGGTTAGCTGCAGG
CAGGAAAGTGAGCCATTTTCCATAGCCTGGGATAAAGTTT
TAAGAAGACTTACAGTCCCTCCACATTCACTGAGCACTCA
TGAGTGATGGGCAAGAAAGAACAAAGGAAAAAATCTAAAT
CTAGGTTTCTCTCCTTGAAGAACTCAGGAGTTTAGCAGGG
TGGATAAATTACATAGCCAAATTGCAATAGAATTTGTAGG
TGTTCTAAAAGAAAAACAATGAGGAAAGGGTGACCAGGGA
TATCTGAGATGGCTTACAGAAAGTTTTACAAAGATGATAG
ATGATATTCAAGTTGTTTCTTAAATAGCAAAGCAATAATT
TGAATGAAAAAAGAAAGGACGAAGCCAAGGAAGTAAGATT
CCATAACCCAAGCCAGTTGATCAGATGGCAAGATCACTGA
ACCTAGAACCAAACACATTCTAGATTTGAGTCAGTGCTCT
GTATGAAAATTAAAATTACTATTATAATCATATTATTATT
GGCACTCCAGACAGAAGAAATCAGCATGTTCAAAGAGATG
GGAATGTGAAAGATGATGAAATATTTACAAAATGACACGA
AGTTAAGACTGGCTGAAACAAAGATTTGAGAATTGGATGG
TAAAAAAATTGGGCATAAAGAAAGTAAGATTGGGATTTCA
TAAAAATGTGATTTATGATCCAAGAAATGCAATACACATC
AATTCCAAGATTAAAACCAAGTAGTTTAAAAGTTCATACT
CCAGGTGTGTGCTTCCAATAGAAGGCCAAATAGCTGGAAT
TTTTTTCTCTTAGCACTTATCTTCAGTCCCTACTTTTAAA
AACATTCTCTATTACAGTTTTTCTTTTAAAATGTAAATAC
CACCTGAAAGTGGTAGGCCTATTGGTTAACCTTTCACACT
TTTAAAACTTGCCCTAAGTCAAACAGAACTCCTGGTAAAA
ACATGATTGAGGACAGTTAGTAGGGGACAATGAAGTAAGG
CTACCAGGATTCAATTTCAACTCCAGACACAAATCTAAGT
GGCTTTTCTGACATTAAGTCTTCTGCCTGAGTTTCCTCAT
CCGTAAAAATAGGAATAAAATGGTACTTCATTGGGTTTTC
ATAATTAAAATATATAAAGTTCTTTGAGTGCCTACCCCTT
AGTAAGCACCCCTTAAATGCTGATTATACACCACACGCAC
ATGCAGAAATACACTCACAGGCACACACAATGGGAATTTT
TATGTGGCTGTGGTAGACAAGGAAAAAGAAACAAGGAAGG
AATGCCTCTGGTATTGGGAATCTGGAATTCATGTGAGGTG
TTAAATGAGAAGCTTTAGATGACTAGAGAGTTATAGCATA
GGGGTTAAGAGCTCAGATTACCGAATTAGACTTGGGGTGT
GATGTTCTGATTCCAGTACTTTCTAATAGCATAGTTTTGG
GCAAGTTACCTAACCCTTCTGTGTCTCAGTTTCTTTATCA
GTAAAATAGCGATAAACACAGTAACTACTTCACTGGGCTG
CTATGATGATTAAATAAGATAACACATGAAAAGCACTTAG
TACAGACCTGGCACAATAGTAGGCACTAAATAAATGATAA
TCAGCAATCAGAGGACAGAAAGAGAAGAGAGGATCTCAAA
AGCTTAAAAATGGATGTCAAGAAAAGAGGGAAAATAAATG
TGACTTCAGTTATAAAAGTGCTGCCTAAGTCTTGTTATAG
TTTATAACTCATATGCCAGGGAATCATGCAAGCCACCTTT
CACTTATTTCATGAGTGGCCAATGTCTCTGTGCTACAACC
TTTTCAAAGTACTATAAAATAATGATAATACTAACTAGCT
AACACATAGTTAGAGCTAGGCACTATTTATAAAGCACTAT
TTATGTATTATCATTTCACAACACTTCTTTTCTTTTTTTG
AGACAAGGTCTCACTTTGGAGCCCAGACTGGAGTACAGTG
GCACAATCTTAGTTCACTGCAGCCTATCTCCCAGGCTCAC
GCAATCCTCTCCTTTCAGCCTCCCAAGTAGCTGGGACTAT
GGGCACACACCACCACGCTCAGCTAACTTTTTGTAGAGAT
GAAGTCTCACTATATTGCCCAGGCTAGTCTTAAACTCCTG
GGCTCAAATGATCATCCCACCTCAGCCTTCCAAAATGCTG
GGATTCAGGAGTAAGCCACCACATCCAGCTCATTTCACAA
CATTTCTATGAGTTGCTTTTATTATTGTATTTACACAGGT
GATGATTCTGAAGCTTAGAAAAGTTAAAAACATGCCCAAA
GTCAAAAAGGCAAAGCTAACGGGGCTGTCAACTTGTGAGA
CACTACAAAGTTTTGTATCAGAGATTCAATTTGGACTAAT
GTGTACTGAACTAATGCAGCTACTCATTAAATATTTTAAA
ACATAGTTTAATAAAGTTTGAATTTAAAAAATTTCTATCT
AAGCTTCAGGAAAGGTGAACAGTCTACTCTCTGTCCTCAT
TCTGATTTTACCTAAGTATACATATCCCCCTACTTATACA
AGGCTCTATAAAACTACTGCTCCCCATTCAGCTGTAAATC
ATCTGTTCTGCTTATGCCACATGGTCCTTCCTGCCAATTA
CTAAATTTGGAATATTCAAAATTGATGCTTTAAAACTGAA
AAAAAAAAAAAAAAAAAAAAGCTACCTTTGAAAAAAATGA
AGTCACCCCAGGTTTCCATAAAAATAACTAAAAATAAAAT
GATAGTGCTACCATGGGAAACACTGTCAGATGTGATTACA
TGTGCTGTTGGGCAAGCCAAAACAGATAGACTCTGGAAGT
AGTCTGTTTCCTGAGCCTGTCTTACAAATTGCTAAACCAC
TCAAGTAGGACTATGATATACTTCATTTCTTAGGCATGTT
CCTTTGCTATTTTAAGTAACTTAAATGATAAAGGAGGCTA
TAAGGTACAGTTTGATGAAAAGCACATTTATCTGCTAGGT
TATTATATCTTAAATACAGCATTGTAGTTTATCAAAAATG
AAGGGATATCTCCTAGGACCTTCTAACCTGAATTGTTATC
AAGTCTTGTGTTATAAGTAGATGGCCGTTTTTCACATACG
TAACCAGAACAATTCAGGTTTTTTAGCTGCCTGGAAAACC
TGAAATGATCCTCCTTATTATTTTATGGCCATATGGGCAC
ATTCTATGAGGGAGGAGTCAATCATATCATGGCCCGAGTA
ACAATCAAGGCTTCTTTCTTTTAACCTGGGTTGATTTACA
GGCAACAGAAGCTTCTGCCGCACCCTGTCCCAAGACTACA
AGCTTAAGAACCTAGTAAGAGTTGCATCTGAACTTCCATA
AATCTGAGTAGCTCAAGGATAACTCAGAGATAGAGGCTAT
CATCTTACCCTTTATCATACTTGGTATCATCAACCACTGT
TCTCATTTTTTTCATCTGAGGTGATTTACTGACTAGGGAC
GCTGTTTTTCTGTTTTGGGGGGTTGTTTTTTTAAAGACTA
CAAGCTTAAGAACCAAGTATATATTGTATCTAAACTTCCA
ACAAGTTATCAGGTCAATAAATCTGAGTAGTTCATGAATA
ACTCAGGTAGGGGCATCACCCTCCCCTCTATAACAACACT
TGTCATTTATATATTACTTAAAATGCAAACTGTAGCACTT
TACCTTCTGTGATACTGTGAAATATATATTTGGTCAACTC
CTAAAATCCTTGGAATCTCCAAAGGAGTGTCTTTTTGTAT
GCTAATAATTGAGGGCTGGTAGTCCCAAAGCAGATTCAGG
ATCAGAGTTGGTCACCAGATGCACCAAGACAGGATTAGAG
GTTTGGGACTTTCAGCTCCATTCCCCAACCTCTGGGAAGG
GAGGGAAGCTGAAAGTTAAATGGATCACCTCAATGATTTA
ATCAACCATGCTTATGTAATGAGGTCTCCATAAAACGTTC
AAGAAAACAGGGTTCAGAGAGCTTCTGGATAGCTGAAGTC
CTGGAGGTTCCTGCAGGGCGGCACACCCAGGGAGGGCATG
GAAGCTCCACACTCCTTCACCCTATACTTCACCCTATGCA
TCTGTTCATCTGTATCCTTTGTAATATGTTTTACAATAAA
CCCATAAACTTAAGTGTTTCCCTGAGTTCTGTGAGTTGCT
CTAGAAAATTAATCAAACCCACCGGGAAGACTGTGGGAAC
CTCAATTTTAAGTCAGTTGGTCAGAAGTTCCAGAGGTCTG
GATTTAGGACTGGTATCTGAAGGGTTTGGGCAGTCTTATG
AAGTTGAGCCCTCAGTCTGTGGGGTCTGACACTACCTCCA
GGTAGATAATATTGAGATGAATTGGAGAGCAAACAACTGG
TATCCACTGCAGAACTGATTATTTGCTTAGGGTGTGGGAA
TGAATCCATACACATTTAATCACAGAAGTCTTCTGTAATG
ATTGTTGCTGCTGAGTGGTTGAGTGAGAAAACAGAGAAAA
GCACACTGAGTGGTGTTTTTTCCACATTCACCTGCTGTAT
ATCCCTAATTCATGATCCCCTTCAATTTTACTATGATCAA
ATTTCAAATTGTATTGACAGTACTGCAATTCAACAAAAAT
TCAATCTGAGTCATTTTGCTATTATTCAAGTTGATACATA
TAAATGCTAATTTTACCTCCACGACAATCTCGTATATGAG
AAGAGTATTAAAAAAATCATGTTAACACAAATTTCCAATT
TATCCAGTGAATAAATGGGTATCAAGTACTACACCATGAA
TCAGGCTCTATGCCAAATTGAGACACAGCTGTCATCACAG
TGACAAGGTCTCTGTCCCCACAGAACTTAGGAAATTTCTG
CAGTCTAACAATACTTGAGTTTTGAGTTTTGTTCTAACGA
AAGCACACTATTCTATCTTTCTTATATAATATGTCAAAAG
AAATTAAAGCCAGAAAAATAAAATTCAAACAACATATGGG
TTATATCTGTGTGTTTTCCATGAAACTCAAGTAGCATCTT
ACTAAAGGAAGTTTTTCAACTGTCAATATAGGGCGCATCC
CTATTTTTATAATCCAGGTAAAATTCAAAGATAAGTGTCT
GATTCAGTTTCCTGATAAAACAAGCCAGTACTCTTTAGAT
ATATCTATAATTTACACACTGATTCCTCATACGTCTGAAG
CCTCTGCCTTTATAGTTTCTCAGTACTATCATTTAAAAGT
TTTTGATAACTTACTAGTTTAACCAAGACCACATGTATAC
AACTACCCGACTAGAAAATCCATCTCCATGGGTCACCTTT
ACAGAAACATTTAATTTCATGACAGGAAAAAAGAAATTTC
TTATATTAAATAACAAATTCTGAGTTAAACCAAAGAAGAA
ATGTCCCATCATTAACCAAAAGACCTATATTACTAAATTT
ATTAAATAAAGGACTCTTTAACCAGGCGTGGTGGTGTGCA
CCTATGGTCCCAGTTATTGGAAGGCTGAGGCAGGAGGATT
GCTTGAGCATGGGAATTGGAGGTTATAGCGAGCTATGATC
ATGCCACACTGCACACCAGCGTGAGCAACATACCAAGACC
ATGTCTCTAAAAAATACTAAGAAAAAAATCGTTTTAAAAT
AATAAGTAAAATATATGACCCTTTATTATTTATCTGTATT
GCAGAGATAGGATAAGTTGTAAAAGACAAAGTGGAAGAGA
CATTTAAGTTGAAACCTAAAGGATAGAGAAAAGCTGGTTA
AGAGAAAGTAAAGAACAAAAAGAGTATGCCAGTAGAGTGC
CATAAGCACGACTAGAAAGAGAGAGAGCAGACTGTATTCC
AGAAAGCAGTTCAGAATGCTATGACCCTAGTCATCTAGGG
AATGACAAGATGTGAGCCTGAGACGCAAGCAGTGGTCAGA
TCACATAGGTTGGGTACGCAGACTGTGTTGCCAGTTCACA
AGGAGATTCAGTCAGCCAATCGCTGTTATTTGTGGATTCC
GTATTGGAGAATTCACCAACTCAGTAAAATGTATTTGTAA
CCCCAAATCAATACTCATGGCACTTTTGCAGTCATTCACA
GACATGTTTAGAGCAGCGAAGGGTTGGAGTCTCCCTACAT
GCACACTCCTAGCTGAGGCTGAAGAAGGAGACAGTCTGCC
TTGTTTCAACTTTCTCATTGTAAACTGATATTCTTCCTAT
AGACTATTTAGTGCCACATATTTCCATTTCTGTTCTTTTT
CTTGGCTACAGCAATGTTTAAAATGGCCCCCAAGCATAAT
GCTGAAGGGTTGTGCAGTGTCCCTAAGCACAAGGATGCAA
TGTGCCTTTCAGAGAAAATATGTGTTGAATAAGCTTTGTT
CAGGCACGTTATTGGCCATGAGTTCAAATGTTAATGAATC
AACAAAGTACATTAAATATAACTATTATTATCCACTTCCT
CTAATAGTATAGTATGCCCAAAATGTATGGTGCTATGAGT
TTACATTAAAGTTCGTTGTTTGAAAAGCTGAAGGCTGGAT
GCAGTGGCTCATGCCTGTAATTCCAACACTTTGGGAGGTC
AAGGCAGGAGGATCACTTGAGCCCAGGAGTTTGAGAACAG
CCTGGGCAACATAGTGAGACCCATCTCTACAAAAAATAAA
AAATTAGGTGGGCCTGATGGCACACACTTGTGGTCCTAGC
TACTTGGGAGGCTGAAGTGGGAGGATTGCTTGAGCCTGGG
AGGTCAAGACTGCAGTGAGTCCTGATTATGCCACTGCACT
CCAGCCTAGGCAACAGACCCAGACTTTGTCTTAAAAAAAA
AAGGGGAGGGGGCGCCAGGCACGGTGGCTCACGCCTGTAA
TCCCAGTACTTCGGGAGGCCAAGGTGGGTGGATCATGAGG
TCAAGAGATGGAGAGTATCCTGGCCAACATGTTGAAACCC
AGTCTCTACTAAAAATACAAAAATTAGCTGGGCATGGTGG
TGTGTGCCTGTAGTCCCAGCTACTCAGAAGGCTGAGGCAG
GAGAATCTCTTGAACCTGGGAGGCGGAGGTTGCAGTGAAC
CGAGATCGCACCACTGCACTCCAGCCTAGCGAAAGAGTGA
GACTCCGTCTTGGGGAAGAAAAAAAAAGGAAAATTCAATG
ATTTCTCTTTTTTTTTTTTCCTTTTTCTTTAATCTCAGAG
TTTTGTTTTTAAAATTTATTTATTGATTTTTGAGACAAAG
TCTCACTCTGTCAGCACCTTGGCCCACTGGAACCTCTGCC
TCCCAGGTTCATGTGATTCTCATGCCTTAGCCTCACAAGT
AGGTGGTACTACAGGCATGCACCACCATATTGGGCTAATT
TTTTGTATATATTTTTTTGGTAGAGATGGGGTTTTGCCAT
ATTAGCCAGGCTGGTCTCAAATTCCTGACTTTAAGTGATC
TGACCACCTTGGCCTCCCAAAGTGCTGAGATTACAGGTGT
GAGCCACCATGCCTAGTCTAAAGTTTTTATTTTTTGAGAC
AGGGTCATGCTGTGTCACCCAGGCTGGACTACAGTGGCAC
AGTCACAGTTCACTGCAGTCTTGAACTCCCAGGCTCAAGC
AACCCTCCCACCTCAGCCTCTCATGTAGCTGAGACCACAG
GCACATACCACCCACATCCAGCTAGTTTTTTCCATTTTTT
TGTAGCGACGGGGTCTCACTATGTTGCCTAGGCTGGTCTC
AGACTCCTGGGCCCAAGCAGTCCTCCCACTTCAGCCTCCA
AAGTGCTGAGATTACAGATGTGTGCCCCGATGTGTGGCCA
AGGAAAATCAAATGGTTTCTTTCTGAAAAACATTCCAAGT
GGAACTCTTCTTTGTCTTTAAACAAAAACACACATAAGGC
TGGGTACGGTGGCTCATACCTGTATTCCCAGCACTTTGGG
AGACCAAGGCAGGCAGATCAATTGAGCTCATGAGTTCAAG
ATCAGCTTGGGCAACATGGCAAAACCCCATCTCTTCCAAA
AATACAAAAATTAGACAGGTGTGGGTAGTGCACGCCTATA
ATCCCAGCTAATCTGGAGGCTGCGGTGGGAGGATGGCTTG
GGCCTAAGAGGCAGAGGTTGCAGTGAGCCAAGATTGCACC
ACTGCACTCCAGCAGCCTGGGTAATAGAGCCAGATCTTGT
TTCAAAAAAAAAAAAAAAAAAACCCACATAAGACAAGGTT
ATGTATTGACAAAATGACAAAAATGTTCTCACCAGAGACT
CACAGGAGCCTACAACTGTATTTCCCCTAAAACCAATGGT
TCACTAATTCAGGGATTCAGGATTTCCTGCAACTTTACTG
AACATTATTGTAACTAGAATCAACTGTGAATTCATAAATT
GAGAGTAAGCATTTATAAACTGTTATAGTAATTTGATATT
ACCATGATGTCCAACAATGTGGTCATGTTTCCAGTTATTC
TTTTTCATTGATTTTTTTTTTAAACACCTATCTATGACAG
ATTGGAGATTAAAAAACAAAAACCAGAATGGTCCTTCAAC
ACTGATGGTTTAAGAAGCAATGCCTAGAAGACTGAAGGGA
GTAGGGCTGCAATGACAGGCCCAACAAATAGGTCCCCTAT
GAACTAGTGTAAACAAAAGAGATGCAGGCAAGGCCGGGCA
CAGTGGCTCACGCCTGTAATCCCAGCCCTTTGGGAGGCCG
AGGTGGGTGGATCACCTGAGGTCGGGAGTTCAAGACCAGC
CTGACCAACATGGAGAAACTCTATCTCTACTAAAAATACA
AAATTAGCTGAGTGTGGTGGTGCATGCCTGTAATCCTAGC
TACTCTGGAGGGTGAGGCAGGAGAATCGCTTGAACCCGGG
AGGTGGAGGTTGGGGTGAGCTGAGATCGCACCATTGCACT
CCAGCCTGGGCGACAAGAGCGAAACTCCATCTCAAAAAAA
AAAAAAAAAAAGAGAGAGAGAGACAGAGATGCGGGCAAGA
ACTAAAGTAATGGCAACAGAATAAATGGATTAATTAAACC
AAATAGATATGGAGGCAACAGGAAGAGTAAAGGATGACAC
TTGTGCTTCCAGCTTGGATGGGAGTAGATGGCAGTGTCTT
TCTTAGAGACAGAAGCAGCTTTGACAAAGAAAATGTGTCT
ATGGCACAACCAAGCAGACACAATCAATTGTTATCGACAT
CATTATCACTGATCTTGAATTTTACCAAAAATATATGATC
TAATGGTTAGACTATGGAGTAAAATCAGTGGAATAACAGA
TAACATCCTGCACCTATGGAGGTAACAGTTTCCTACTAGG
AAGCAATATGATATACTGGAAGCACTATTTCCAAGCTCCT
TTTCTTATCTGTAAAATAGAAATGCCATCAGCTACCTTAC
AGGGTTACTAGAGTAATTCAAACCTCTTTTCTTGGGAGAG
TTCCAGCTTACAAATACCACGTTACCAAAGGTGGGAAAAC
TTATTTGGCAAAAAGAGATAGGACTAGCAGTTTTTTTAGG
TCAGAAGAGACATCATCGTCATCGCTAATATTTATGGGTG
GGTACCATGTGCCAAATATTAAATGCTTAACATATATAAA
CTCATTTAATCATTATAACAATTCTAAAGTAGACATTATG
ATTATTCTCATTTTGTAGATGAGGAAATTGAGGCAGATAA
TAGTAAATAACTAGCACAAAGTCACTCTGAAAGGTAGTAC
CAACACAGGTGCCTCTGATACAATTGAGTGAACATGGGAA
TTTGTTTCCAGAAATAACATACGGACTTTAGGAGAAAGGA
AGCAAGGGAAGAATACTCTGGTCATAAACATTGGAAGTGC
AATAGAAATCTGAACACGAAAATATCCCTTGGTGATGAAA
TCTTCTTGAGTGGGAGGGAGAAAAGTTTGTCTCCATACCA
AAGTCTCCTTGTTCCCAATCTTTTCTTTCTTTAGATTCAT
ACTCCCTGCCCTTTCACTTTCCAAATAGTTTTTTTAATTA
TCTATGTCCTCCTGGTTCCTCAAACGTATTAAGGTAGTGG
TCAAGAACATAAGCTGTACAGTCAAACTTCAATAACTGTT
GTATCATTTATCAACTTGCTTATTTGCTTATGTACAGAAG
TGAGCAAGTTATAAACCTCTGTGCCTCAGGTTTTTAAATG
TAACATGAGGATAATAGCAGCATCTCATAGAGTTGTCAGA
ATTCTCTGAGCTGATATATATAAGGAACTCAGAACAGAAC
CAGGCACACAGGAAAGCTCCAAAAGTATAACTATTCTTAT
TATCCAATTCCTCTAACAGTGTAGTATGCCCAAAACTTAC
GGTGCTACAAGCTTACATGAAAGTTGCCTGTTTGGAAAAT
TGAATACTCTCTTGCTGAAAAATATTTCAAGTGAGGCCCT
CTCTGTCTTCACTGTCCTGTCCCAGTGCAGATCCTAACAT
GGAGTTTTGCCATTGCCTACAAACTGTCCTGGCACTCTTT
GGCAGTTACCACACATCTGGCAGTAATATTTATAAATGTC
TGTCACCATCTTGCTTAAAAATTCTCAGTAGCTCCCTGCT
GCCTACAAATACACAAGGCCCTTTATAATCTACTTTTAAC
CATTGTTTCCAGTTTTACTTCTAGTCACTTCTCTGAACAG
CTAGAGCCATAATAGAATGTTACTTTGTCTGAAATAGGCC
ATGAATTTTAAGAGACCACATGCCACTGTATATGCTTTTA
TGTCTGAGAAAACTGCCCTCTATACTCCCAGGCCAGGAAA
ACTATTCATCCTTCTAAGGCCTAGATAGAATGCCACCTTA
TACATTTATTCAACAAAACAATTTACCAAATACTAAAATA
TGCAAAGAAGACCCTGTGAAAATAAACAAGACATACTTTG
GACATTTGGGGAACTTATCTCTATAATGAGAGAGATATGT
TAAAATATAATGATAGCATAGTATATTATCAGTAATACAT
GTAAGATACAAGTAAGCAACACTTAGGCTGGGTTCCAGAG
GATATGGATTCCTCCATCTCCATCCTTACCTTTCCAAAAT
TGAACCATGATCTTGAAAACTATCTTTTAATTATACCTAA
TACACTATATTACAGTCCTGTGTTTAATGTCTTTCCTAAA
ACTGAAATTTTAATGTAGAAATGTATTCATCCTTTGTATT
CTCAACACCTAGAGGGTGATTGGAACCTAAGGGAACACAA
CAATTGTCCAATGAATTGAATTGGATAAATTAGGTTTCCA
TATTAGCCAAAAACCTTCTTAACCCATAACATAGCTGATC
TATAATAGCAAAAGAACCTTAAAACCTAATCAGCATTTAT
AATAATATGCTGAAAAGACAGAACAGTTCCAACTTGGAAT
TATCCAGTACTTGAACAGAAAAATCCAATTTGGCCAGGTG
TGCTGGCTCACACCTGTAATCTCAGCACTTTGGGAGGCCG
AGATGGGTGGATCACTTGAATCCAGGAGTTCAAGACCAGC
CTGGGCAACCTGGCAAAACCCCATCTCTACAAAAAAATTA
GCCAGGTACAGTGGTATGCACCTGTAGTCCTATCTACCTG
GGGGAGCTGAAGCAAGAGGATCGCTTTGGAGGGTGGTGGG
AGACAAGGTCAAGGTTGCAGTGAGCCTGGGTCACAAAGCA
AGACCCTATCACAAAAAAAAAAGAAAAATCCAATTTGTAA
GCAGTACTGACATTTTTTTCCAAATATAGTACTCTTCCCT
TCTTGAACAAAACTGTTTGAACCAGTCTAATGAGTTCAAA
AAATATCAGAACCAGAAGTTCTAATTTCGGCTCAACAAAT
TGTTTGTTTTCCTTAACAGTGTGGCAGGAGATGAAAACTC
TAATTACCTAGGAATTGCAGTAGCATATGACACTTTCTTC
TTGGTCCTGGAAGTCCAGTTTAATTCATTAATTTACTTAA
ATACCTGTGAAAGACCCACAAGGCAATAGGAACTGGGGAT
ACAGTAGTCTTTACTTTTATGGAACTTATATTCCAATTGG
GAAAGATACGCAGCAAATACATACATCAAATGGTTTGGGC
AGGGTTGAGAAAAAATAAAGCAGGGCAGTAAGTCAAAAAG
TGAAGAAAGGAAGACAGGAAGAAGAGTAGTGGTGGTACGT
TAGATAGGGTAGTCAGGGACAAGTCTCTCTGGTAAGGCAC
TGGATCAGAGGCTGGTGAACGAGAGACATGCCAAGCATTT
GAAACCTATTTTAGGCAGTAGAGCCAACCAGTGAAGAAAC
CAGGGTGTGGGAGCATGTTTAAGGTGTTAAACAAACACAA
GCATACCGGTATGGCAAGATTACAATTAGTGGTTTGTGAG
GGGCAGATTGGTCTATGACAGACAACCTGGCCCAAATCAT
ACAGCCTAAGGATCTTGGATATTATATACTGAGATGGGAA
GCCACTGGATCATCTCAAGCAGACAGCGGATGTAATTAGA
AATACATTATAAAAGAATAGCTCTGTCTGTTTTTTGGGTA
TCAGCTAGTACAAAGGAGCAGTAACTGGGCAGTAGGAAGT
CAGGGATTACCTGCAATTCCTTGTCACCTAAAAAGTTGGT
GCCAAGAATGATGGTAAAGAGGAGAAACAGACACAGCATG
GTTGAAAACCTCAAAACACATCGTTCCTTCCTTTCATTAT
CAAGCGTCTCTGAGAGACATAGTTATTAAATGCTACCAGT
TTTTAGTCGACCTTAACCACCAACCTCTTCTTTCATTCAC
TATTATTTAGTCTCTAAAACATGCACACATCTACCGCCCA
AGAAAAGTCAAGTACACCCCCTTCTCCCTCTTACCTCTTT
TAACCTTTTGCTTCTTACACCCTATGAGACCCATTCTTCT
CCTGTTTTCAAGTACCCTCTTCCTTTCACCCTTTGCTACT
GTAAGTTTCTCGGTAGCTGCAGGTGTTCCACCCATTTTAT
TATAATTAATAATGGTGACCCTGAAAATACCTAGTAAAAG
AATGTGGAAACTCAAAATTACAGTTGACAGCGTTCCTTCT
CTGAACACGACTTCCCCAAGCCTCCTCACTAAGCCAAAGT
CGCCCCTCTGAAGTGGTGCCAAGATAAAACCCAGGTGGCT
AGCAGCAAACGCAGTCGCAAGCGCTGCTTGACACGAACTC
AGCCCGGCCTTTCCTCCTAGACACCAAAGCTCAACCCTAC
CACATTACCTTCGCTATCAGAAGTGTCTGTGACCTCGTCT
TCCAGCACTGACGCTACGGCTCCGGTTACCATTTTCATCT
TCTTCTTTGGGGTCTTTTTCAGATTTTCTTCCTCACTCAC
ACGTGAGTCCGCAGCGGCAGCTGCCATTTTTCCGCGCCGG
AAGCGTCACCTGACAGTTGCGTCCGGTGGCAACCAGAGGA
ACTTCTGCATTCAGTGCCGGTGACACAAGGTTCCGGGGCG
GGGTCGTCTGGCCCGGAGTTCCGGGGGCGGAGCCTCAGAA
TGTGACAGAGAGAGCTCTGAATAGCCCGGTGTGTTTACGC
GTAGTCGGTTCCAGGACGAAAATCAGTGGCTGAATGACCT
CAGCCGACTCCTCCGCCAGCCTGGCGCGGTCCACTTTGAT
TTCCTCGCCTCGGCCGCTTCCCTTGTCTGCTGCCTTAATG
TTGGTTTAGTGTCCTCCTCAGGTGTCTCTTACGGGCCCCC
TGAACGCAGCAGCAGCTAGGACGCGGGACAGATCCACTGG
GGGTTGATAATTAGAATACGATCATATCCCCCCACCGAAG
ATAACCCGCTAGACCTTTCTTGCAAACCAAATAGACTCAC
TTTCTTTCCCTGGGGCGGGTGTTATGGAATCCAGCCGCAC
TGCATATTCCAGTAGATGTTTGTGTAGGAAATAAATATAT
ATTCACATCCTAAAAACTCAATACAACATTTTAAAACTTG
GTTTTGATTTTTTTTGTTTTCTAAGAGGGAGAGGGTCTCG
CCGGGCGCGGTGGCTCACACCTGTAATCCCAGCACTTTGG
GAGGCTGAGATAAGCGGATCGCTCCAGTCCAGGAGTCTGA
GACCCGCCTGGCCAACATGGTGAAACCCAATCTCTACTAA
AAATACAAAAATTAGCCAGACGCAGTGGCGAGTGCCTGTA
GTCCCAGTTACTGGAGTAAACCTTTAAAAAGTGCAATTAT
TGACCGGGCGTGGTGACTCATGCCTGTAATTACAGCACTT
TGGGAGGCCGAGGTGGGAGGATCACTTGAGGCTAGGAGTT
AAGAGACCAGACTGGACAACATGGTGAAACCCCGTCTCTA
CTAAATATACAAAAATTCGCCTGGCATGGTGGTGCGCATC
TGTAGTCCCAGCTACTCAGCTACTCAGGAGGCTGAGGTGA
GAATCACTTGAACCCAGAGGCGCGGGCAGGGGTGCGGGGA
GGGGCAAAGGTTGCAGTGAGCCGAGATGGCAAGTATGCTG
GCTCCAGCCTGTAATCCTGGCTTCTCCAAGACTGAAGATC
ACTTGAGTCCAGGAGTTCGAGGCTGCAGTGAGCCATGATT
GCACTACTGCATTCCAGCCTGGGTGACAGAGTGAGACCCT
GACTCTTGAAAAAATAAAAAGGGGTGCACTTTAGAGGTGC
CCTTTAGGATGCTGCTGATGCCCAGAAGCACTCACCATCC
TGCTCAGTGTGATCCTTTCATTGCCACTGTGTCCTGGTCT
GGAACCTATTTTTTGCTGTCTTTCATAGCTAACGCTTGCT
TTTGCCTAGGGCTAAATGTAAATTGGAACAAGGAGTTTCA
AATAAAGTTGGGAATGCATTGGAGAAAGTTGTAGAGAAGG
AAGCAAAGTGAAAAAAAAAAAAATGGTTGCAGTGGTTCAA
TGGAAAACATGTTCCTGCACATTAAACACAAAGTTCCTGC
ATTAATGCTAGTGTTATTTAGTGATCAAGAAGTGATGTTT
TGTGCATTTAACATGTTAATGTGAGTTTATGTATATATAG
AAATTTTTGTGTGTTTAGCTGCAGTTTAAGAAATTGCATG
GAGGGGAGGAATGGCAGATTTGTTACACATTCACATTTTT
CTTCCTTTAAAATAATATAAAATAGGATCCAGGTTTTTAT
CCAGAAGTCTGATTTTCAGAAATTTATTACTGCTGTTAAG
TTGGAGATACCTATGTTAGCTTATTTAGTCTTCACAATAA
ACTAATGAGTTAAGTACTATTATTTTTTCCATTTTATAGA
TGAGGAAACAGAGGCACAGAGTAAATAACTGCTGACTGTC
ACACAACCAGTACATGGCAGAATCACATTCAGACCCAAGC
ACTCCACTGCAGAGTCTGCTCAACCACTGAGTTGCACTGC
CTATTCAGAGGGTTGTGCTTTAGCACTCAGCATACAGTCA
GAATAGGCAACAAAAATTTCCTTTTTTCTTTCTGTTTTTT
CTTTTTTAAAATTTTACTTTACATTCCGGGATACAAGTCC
AGAACGTGTAGGTTTGTTACATAGGTATACATGTGCCATG
GTTGTTTGCAGCACCTTTCAACCCATCATCTAGGTTTTAA
GCACTGCATGCATTAGCTATTTGTCCTAATGCTCTCCCTC
CTGTCACCCCACCCATCCCCAATTGCCCCTGGTGTGTGCT
GTTCCCCTCCCTGTGTCCATATGTTCTCATTGTTCAGCTC
CCACTTATGAGTGAGAATATGCAGTATGTGGTTTTCTGTT
CCTGTGTTAGTTTGCTGAGGATGATGGCTTCTAGCTTCAT
CTATGTCCCTGCAAAAGACATGATCCCATTCCTTTTTATG
GCTGCATAGTATTTAATAGTGTATATGTACCCACATTTTC
TTTATCCAGTCTATCATTGATGGGCATTTAGATGGGTTTC
ATGTCTTCGTTATTGTAAATAGTGCTGCAATAAACATATG
TGTGCATGTGTCTTTATAGTAGAATGATTTATATTTCTTT
GGGTATATACCCAGTAATCGGATTGCTGTGTCAAATGATA
TTTCTGGTTCTAGATCCTTGAGGAATCACCACACTGTCTT
CCACAACGGTTGAACTAATTTACATTCCCACCAACAGTGT
AAAAGCATTCTTATTTCTCCACAGCCTCTTCCAGCATCTA
TTGTTTCTTGACTTTTTACTAATCACTATTCTGACTTGCA
TGAGATGGTATCACATTGTGGTTTTGATTTAGGCAACAGA
AATTTCTAACAAACACTGGAATTCATGAATAAAAAATACA
TAGTTTCTGCTCTTACAATGAACCAAAATAATTGACAAGA
TTCAAACAGAATGCCCACTGTATGCCGGAAATAACTGAAG
TCACCTATATGCTTGTGTGAGAATTTTACAGAGAAACCTA
TGCTAGTTATCAGCTTATTGCCTCTTGGCTCTAAATTCAT
CCTTTTTGGCTGCTCTGTGAAAATTAAGCTGGGCTCTTAA
ATATTTTTATTTGCCTGAAGGTCAGATGTTCAGCTTTGTC
AGTAGAGGGCATTAGAGTGACAAGAGAAAGCGGTCATCTT
CCTGGTTCCTATGTGCTTTTCTCTACAGACTCCTGTGGAA
ACTTCCCCAGCATCAGGGTGCTGAAGTGTACTTGTGCTCT
CCTGTAGCACAGATGGCGTCTCCAGCATCTGACTCCTGAA
TGCCTCTAATAAGACACCTGCCCATCCACAGCTTTTTCTA
GCACCTCAAAGGGAAATTTCAGGAAGGCGGATTTTTGAAC
GAGTTTTTTGGTTTTGCTTTTGTTTTTAGAGATGAGATCA
CACTCTGTTGCCTATGCTGGAGTGCAGTGACATGATCTTG
GCTCACTGCAGCCTCAACCTTATGGGCTTAAGTGATCCTC
CCACCTCAGCCTCCTGAGTAGCTGGGACCACAGGTGCAAG
TCACCCCACTGGCAATTTTCAACAAGTTCTGACAGGGCAG
TATCACAGCAACTCCTCTGCCACCCCGTGAACCACAGCTG
TGCTCTTCCATGAGAGCTGTATCTCAGCTGTAGGTAGGAA
GATAGGCCTCTTCCTTGCATGCTGCATGTTACATAGTCAC
TGCTCCTTATATCTGCTATTACTATATTCTGTAGAGTTTA
CTTAACCTCTTACTAACAATCCCTTGTTACTTCAACCTTC
TGATATAGCTAATGATTCTTTATATTAAATTATCCTATTC
AAATTACTAGAGCAGTTTCTGTCTCCTAAGTGGCCCTGAA
TGATATAAATCTAGGGGTGTTGTAATGAAAATATCAGTGC
CCACATACCTTCTTTGCCTGCCTACAGCATGGTTAGAAAG
TTTTACAGGGAGTTTCTCATTTTGGGAAAGGCCAGAGGCA
GGGTGGGTATGAGAGTTTCCTATTGAAATGCCAATATTTA
TAGAAGAATAACAGATAAAATATTTTTCTTCTGAATAATT
TGTGCAGCTTGGCTGATATGAGTGCCTCGAAGAGGTCTAA
ACTAATAGACATGGAACAGAAAAGAGAGGGGGTAATTGCC
CAGTGTATCCAGAGCAGGAGGGTGGTCCTCTAGGAAGGTC
TGAGCATAAAGCTAACTTGATAGGAGCTCTGGACAGAGAT
TCTGGTTACAGAATAATTCTTGGGATTCTCTATATACATA
GGATCTATGAAGGGAGAGAGTAAAGAGAAAGAAGACATCT
CAGAATTATAGAGCTCCTCATTGAGAAGGAACAAGAAAGA
GAGATCAGGATAGAGAGTTATGAGAAGAGCAGTGCTAAGT
CCCTAAACACTAGTGAAATAAAGTCCCCCAAAAAAGAGAT
TATCACTGATGTTAAATTCTGCTATAATCGGCCAGGCACG
ATGGTTCATGCCTGTAATCCCAGAACTTTGGGAGGCCAAG
GCGGGCGGATCACAAGGTCAGGAGATCGAGACCTTCCTGG
CTAACACGGTGAAACCCTGTCCACTTAACCTGGTGTGGTG
GTGGGCGCCTGTAGTCCCAGCTACTCTCGGGAGGCTGAGG
CAGTAGAATGGCGTGAACCCAGGAGGCGGAGCTTGCAGTG
AGCCGAGATCTGGCCACTACACTGTAGCCTGGGTGACACA
GCAAGACTCCATCTCAATGAGAAAAAAAAAAAAAAAAAAT
TCCATAGTCTCAGAGACAAAGGAAGCATACACAATTAACA
TACATTAATTAAATCTTACATGTAATTAACTTGACGCTAT
AATGGGAGACATAGAGAAAACTTTAAAAAAAAAGATATTT
TCTGAAGTATAGACCAGATATTCTAAAGATGTTTGTTCCA
ACCAAAATTTCACTGGAATTAATTTTGAGAGGGAAGGAGC
AGAGAGAGAGGTCTTGTTAAAATAATGGTCAGGTACAAAA
TAAGTAAAGGATAATTAAAAAAATAGAAAAAGAGTCTTGA
GGCAAAGTTTGCCCATTCAGGTATTAGAATATACTATAAA
GCTACAACAATTAAAATGTACAGATCAAAACAAAAAATAA
ATGGAGATGAAATAAATCCTAGAATATGTAAAATCTTAAA
ATATTATAAAGGAAGTATTACACGTAAAAGAATATATTAT
GCAAAAATTGTGTTAGCAAAATTGATGATTAGAAGAGAAA
GAGGCTGGGTATGATGGCTCATGCCTGTAATCCCAGAACT
TTGGGAGGCTTAGGCAGGAGGATTGCTTGGGCTCAGGAGT
TCGAGACTACCCTGGCAACATGGCACAACCCTGTCTCTGC
AAAAAACACACAAAAAATAAGTCAGGTGCGGTTGTGAGCA
CCTGTAGTCCCAGCTACTCAGGAGGTTGAGGTGGGAGGAT
GGCTTGAGCCCAGGAGGCAGAGGTTGCAGAGAGCTGAGAT
CATGCCACTGCACTGCAGCCTGGGTGACAAAGCCAGAACC
TTTCTAAAAAATAATAAAAAACGAAAAGTTGATTAGCAAT
GAACTAATTAACTAATCGAGGGACTAGGAACACACATAAA
AAGAGAAAAATATTAGATCCTCATGTCTTACCCTAAAATT
AATTTCAGGATTATGAAAATAAGCTGTATGAAAAAAAGAA
AAATGAGTGACAATCTGATTTATCTGGATTGTAGAAACAA
CTTTCCAAGTTAAAGGTAAATAGAATATAAACGAATATAA
GACAGAACATCAAGTTTGAAATAACTACATAACAAATTAA
TGGGACTTCGGCATGGATAGGACTTCTTTATCAAGATGGA
GTAGTAGGGAGCAAATTTACCTTGTCACTTGAAACAACCC
AAAATAGACAAAACCTATAGAACAACAGTTTTCAAGACAC
TGGACATTAGATAATGAAGCATAATAATCACTGAGAGATG
GAAAGCAAATCAGGTGAGCCCCACAATTACCCCAGCATAC
TGCTTTGAGAAAATTTCCAGACCCTAGCAGAGAAAGCAGG
CACCTAAGCTGAGCCTGGAAGCCTCTCCAAGTTGAAAAGA
TATAGCTGAGAGTCAGGAGAGACCAAGGTGACTAGAGTTG
GAAGGGCAGAATACTAGAGAAGAGAGAGAGAGAGAACTCA
AGAGATCTGCAAAGAGGCTCCCTTTGAAATTTAGGTGATT
ACTGACCCGTGCACACATGTGAGAAAACTACACAAGGCCA
GAGAAAGAACCATGAGGAAAGATTAAAGGCAACAGTTGTT
ATCTATGCATACACAGGGCTGATTCTAGTCTCCATTCCCA
CTAGGCACTGGTTAGGGTACCTGTTAAAAACTATGAAGGT
GTGAGATTTTTATCATACTTGCAAACTAACAGATAGCCTG
CCATAATTTCATGATATTATATCATATCATAGGAGATATA
AGACTCTCGAGTAGGAGATAAAGGGCAATTTATTTATTAT
TCTGGACAATAGCAGTAGAAGCATGTCAGCAATTCCCACA
GTTACACAAAGAGGATCAGGTAACACCACTTCAGATAACT
AACATCAGAAAACTAAGGCAGTAGGTTGCCTTATAGGAGA
GGAACTTTAAGCTATTTACAATAGCATTAAAAATATGTGA
AATACTTAGGGATAAAATACATAAAATACCTGTACACCAA
ACAATAAAAAGCATTGCTTAGCAAAATTAAAGAAGACCAA
ACTAAATGGAGATATACCATGTTCATGGGTCAGAAGACTT
AAAATTATTAAGATGTTAATTCTTCCCAAATTGACCTATA
GATTCAATGCAATCCCTATAAAAATTCCATCAGACTTCTT
TGTAGAAGTTAATAAGTTTATCCTAAAATTTATATGGAAT
TTTAAATGATCTAGAATAGCAAAGAAACAACTTTGAAAAA
TAAGAGCAAATTTGAAGGCCTAACACTACCTGATTTCAAG
ACTTATGATAAGCCTGTGGTTATTAAAACAGTGTAGTATT
AAATCAAGGTAGACAAACAGAACAATTAAACGGAATAGGG
CATCAAGAAAAGACATCTATCTATGAAAAACTGATTGTTG
ACAAAGGTATAAAGTCAATACAATGGAGAAAGGATAGTAT
TCTCAACAAATGTTCTTGGAACAATTGGTTATCCATATAC
CAAAAAAAAGAAAAGAGAAAAAATAGGATATCTATTTACA
AACAACTGTATTTCAATTTATACCTCACTCCATACATAAA
AATTGACTCAAAATGGAATAGGCCTAAACAAAAAAACGTG
CAACTATAAAGCTTCTATAAGAAACACTGGAGAAAACCAT
TGTGTCCTTGGGTTAGGCAAAGATTTCCTAGGTACAACAC
CACAAGCATGATCTATAAAGGAACAACTGGTTAAATTGAA
CTTTATTAAAATTTAGAACCTGCTGTTTGGAAGACAAAGT
GTAAAGAATGAAAAGACAGGCCACAGATGGTAGAAAATAT
TTGCAAAGCCTACATCTGATAAAAGATTGTGTCCAGGATA
CATAAAGAATTCTCAAATTCAATATTCACTTGAATATTAA
CACTTCACCAAAGAAGATATACCAATGGCAGATAACACAT
GAAAAGATGTTCAACATTGTAAGTCACTAAGGAAATGTAA
AAAGAAAACCACATAATCAGATATGACCATACACCTTTTA
GAACGGCTACAAATAAGAAGACTAACTACACTAAGCATGG
ATGAAGATGTGGAACAACCAGAGCTCTCATAGGCTGCTAG
TGAGAATGCAAAATGGTCAACCAAAGGGAAGACAGGTGGT
CAGCTTCTTAAAAAATTAAACATACTCGCCGGGCGCGGTG
GCTCAAGCCTGTAAACCCAGCACTTTGGGAGGCCGAGACG
GGCAGATCACGAGGTCAGGAGATCGAGATCATCCTGGCTA
ACCCGGTGAAACCCCGTCTCTACTAAAAAATACAAAAAAA
CTAGCCGGGCGAGGTGGCGGGCGCCTGTAGTCCCAGCTAC
TCGGGAGGCTGAGGCAGGAGAATGGCGTGAACCCGGGAGG
CGGAGCTTGCAGTGAGCTGAGATCTGGCCGCTGCACTCCA
GCCTGGGCGACAGAGCGAGACTCCGTCTCAAAAAAAAAAA
AAAAAATTAAACATACACTTACCACATGATCTAGCCATTC
CATTCCACCCCTAGTTACTGACCCAGAGAAACATAAACTT
AGTTTCATGTAAAGACTTCCACGTAAATGTTCATAGCAGC
TTCACTTATAATACATCCAAATTGAAAGCAACTGAAATAT
CCATCAATAGGTGAATAAATAAATAAATTGTGGTATGACC
ATGCAGTAGAGAGCAGTAGAGAGCTATACCCAACAATAAA
TAGGAACCAACTATTGATCTAAAGGAACTACAGGTGAATC
TGAAAATAATTATGCCAGGAAAAAAAAAAGAGTGCATACT
GTATGATTCCAGTTGTATTAAACTCTTTTTTTGGGGGGGG
AGGTTTACAGGGTCTCACTCTGTCACCCAGGCAGTAGCAT
GATCATGGTTTACTGCAGCTTTGATCTCCTGGGCTCAAGT
GATCCTCCTACTTCAGCCTCCCAAGTAGCTGGGATTACAG
CAGTGCTACAGGCATGCACCACCACACCCAGGTAATTTTT
GTATTTTTTGCAGAGACAGAGTTTTGCCATGTTGCCCAGG
CTGGTCTTGAACTCCTGAGCTCAAGCAATCTGCCTGCCTC
TGTCTCCCAAAGTGCTGGGATTACAAACATGAGTCACAGC
ACCTGGCCTTACACTCTTTACAAATATAAATTATTCTATG
GTGGCAGAAATAAGATCAATGGCTGCTGGAGGGGTGGAGG
GTTAGAAGGGCTACGAAGGGGCAGGGTTATGAGGCACAAG
GAAACTTTTTGAAGCAATGGACATGTTTGTTATCTAGATT
GTGGTGATAGTTTCCCGGTATAGATAGATAGATACCAGGA
AATATAAAATAGCATACTTTAATATGTGCACTTTACTATA
AGTCAGTTATGCCTTAATATAGCTGGTAAAAAAATATACA
ATTGATTAGGGAACTACACAAAATAAGAAATACAAACGTG
AACCAAGTATGAGAAAACTGTATGACTACTCTAACAGATT
AACACAAACTTGGTGGCTTAAATCTGTGTTGCTTAAAGCA
ACACAGATTTATGTTTAAGCTTACCTTAAACATACTCAAA
ACACTTACATTAGCCTACAGTGAGGCAAAATTATCTAACC
AAAGCCATTTTGTAATAAAGTGTTGAATAATCTCAGGTAA
ATTACTGAATACTGTGCTGAAAGTGAAAAACAAAATGGTT
CTATGGGGTCCTAGTCCATTTTCTGTTGCTTTTAACAGAA
TATCTGAAATCTACTAATGTATAAAGAAAAGGGATTTATT
TATTACAGTTATGGATGCTGAGAAGTCCACAGTCAAGGGG
ATATATATGGTGATGGCCTTCATACTGCTGGGAACTCTCT
GCAGAGTCCCAAAGCAGCATAGGGCATCCCGTGCTGAGGA
GGCTAGCTCAGGTCTCTCTTCCTCTTCTTAGAAAGCTATC
AGTCCCATTCCCATGAAAACCCATTAATCCATGAAAGCAA
TAATCTATTAATCCAATAAGTCATAAGTGGATTAATCTAT
TTATGAGAGCTCTGACCTCATGACCCAATCATCTCTTAAA
GGCCTCACCTTTCAATACTGCCACATTGGGGATTAAGGTT
CAACATGAGTTTCCAAGGGGATAAACATTCAAACCATAGC
ATATGAGTACTTGAAGTACAGCTTCTACTGAATGCATATC
ACTTTCACACTATCACAAAGCAGAAAAATCCTAAATTGAA
CCACTGTAAATCTGGGACCATCTGTAAAAGGTAGCATTCA
CAGGTTCCAAGGATTAGGACATGGAGTCTTTGGGGCTATT
ATTCAGTTTACTATGATTTGTTTTAATTTGCTCAGTTTTA
GGGACAGTGTTTTTAAAAAGCCCCTTTGGAACATTAAAAA
AAAAAAAAAAGATATCTTTCTTCTTTACCTTTACTTTCCT
CTGGCACTGAACTCCTGTGTGTGATATAATTAAGACCCAG
GCAGTGGCCTCATTATTACTAACCACACTGAGCCCTTTGT
ACTATATTTGATTGCCTCTTTAGAAACATCCCTGTAAATA
AGAAAGGGACAGATGACATCATCTGGTTGGTGTTAAACAA
CGGAACAGGTGAATACTGGCAAGACTAATAGGCTTTATTT
CATTTGAACAAATTACTCTTGGACTCCTGGTCTCAGAGCC
TGTATTAGTGACACTGGTACTATCATGCATCGAGGAGACA
TATTCCACCTTGCATAAAACCCTTCCATTAAAAACTCACC
TCGCTATGGGACTTAACTGTCTTTTAGGCAGTATTCATCA
GCAATGACAAGATTGCCCAGCATTTCTGAATGACCAAGCG
AACAAAGGAGAAAAGTGGACTACCTTTATCCCGCCAGACT
TTCAGACTTTTCTTTCTGCCAGTAGAAAGTGTATCCCAAG
TTGTGTACGAGGAACTACCACTTCATTTCATTGTGACAGT
TAACCCCAACCTGTGTCCCCAATAGACCACAGACACAACT
GAAAAAGGCCTCAAGGGTGCAGTCTTTTTATTCCACTCTT
CTGAAGTTGAGTGGCCACGTGATCCAGGACCAGTGATTAT
TTGTCCAGTGATAAAGTCTCACGGTCCAGCCTTCCTCAAA
ATGCCATTCATTCATTTGACAAATATTCAATGAGCCTTGT
GCCAAGTTCTCTTTATTGTTTACTTTTTTATTCTTTTGGG
CATACAGTAGGTATATATATTTATGGGATACATAAGCTAT
TTTGATACTGTCCTACAGTATGTAATAATTACATCAGAGT
AAATGGGGTTTCTATCACCTCAAGCATTCATCATTTCTTT
GTGTTACAAACATTCCAATTGTACTCCTTCAGTTATTCTG
AAATGTCCAACAAATTATTGCTAACTGTAGTGACTCTGTT
GTGCTATCAAATACTAGATCTTATTCATTATATCTAACAA
TATTTTTGTACCCATTAACCACCCCCATTTCTCCCCTACC
CCAAATCCTTCCAGCCTCTGGCAACCATCGTTCTACTCTC
TAAGTCTATGAGTTCAACTGTTTAATTTTTAGCTCCCACA
GATGAGTGAGAACATGCAAAGTTTGTCTTTCTGTACCTGG
ATTCTTTCACTTAACATAATGTCCTACAGTTCCATCCATA
TCGTTGCAAATGACAGGATTTCGTTCTTTTTACAGTTGAA
TAGTATTCGATTACGTGTATGTATCACATTTTCTCTGTCG
ATTTATCTGTTGATGGACACTTAGGTTGATTCCAAATCTT
GGCTATTGTGAATAGTGCTACAATAAACATAGGAATGCAG
ATATCTCTTCAATATACTGATTTCCTTTCTTTCGGGTATA
TGCCTAGTGCTAAGTTATTTTTAGGCACTGAGAATTTCTA
GCAAGACAGACAATTCCTTGTTCTTATGATGCTTAGCTTC
TATGTTTGAGGGAGACAACAAATAACCAAGTAAATTTTAA
AAATAGAACAAATTGCTGCAGATAGCAGTATCAGGAAGAT
AAAACAGAGTAGTAGAATAGAGAATGTTTCGTGGACTGAA
GGGTGAATAGTGTGGGACACTTTAGCTCAGTGGTCCCCAA
ATTTTTGGCACCAGAAACTGGTTTCATGGAAGACAGTTTT
TCCACTGGTGAGGGATTGTTTCAGGATGAAACTGATCCAC
CTCAGATCATCAGGCATTAGTTAGATTCTCATAAGGAGAG
CACATCCTAGATCTCTCGCATGCACAGTTCACAATAGGGG
TCCTGCTCCTGTGAGAATCTGATGCTGCAGCTGATCTGAC
AGGAGCTGGAGCTCAGGCAGTAATGCTCACTTACCCATTG
CTCACCTCCTGCTGTGCAGCCCAGTTCCTAACAGGCCACA
GACCAGTAGAGGTCCATTACCCTGGGGTTGGGGACTCTTG
CTCTAGATGGAGGTCAGAGATGCTCTCAGGAGGTGACGTT
TGAACTGATACAGGAGTGGTGTGATTGAAATGGCCATGTG
AAAATCTAGGACAGAATTTTCCAAGAGAAGGCAATGAATC
CCTTTAAGGAGGAAAAGACAGTGTAAGGAATAGTGAGCAG
GAGAAGTGGGGTGCACATTGATGGGAAAGGGGAGAGAGAG
TCCACGGCCAGTGTGCTCTTGAGGGCCCTGGTAAGGACAT
TCAACTTTGCCCCAAGAGACCTAGGGAGCCATGGAACTAT
TTTACACAGGGTAATGACAGGAAAGAACTCATTTCTGAAA
GGCTCTTAGTTTTGTTGGAGAATGTGGGGGTCAGAGTGTA
AACACACAGACCAGTTAGGCCATTGTGGAAGCCTAATGTG
GAAGACCATGGTGGCTTAGACTAGGGCAGAGATAAATAAA
AGTGGACACACTCAGGGTATGTTTTAGATGTGGAAACCTG
ACACAAACTGTTGTTGATGGGTTGAATATGAGAAGGAAAG
AATTAAAAATGACACCTAGGTTTTTGATTTTACAGCTAGG
TGGATGATGGTGAATTTGCTAGTATGGGAAAGGCCAGAGA
AGAACAGCTTTTGTGAGGAAAAGCAAAAGTGTCTGACTTG
TTAGGTTTAAGGTCTTGACATCTGTTTTAGTCTGCTTGGG
CTACTACAACAGAATGCCATAGACTAGGTGGCTTATAAAC
AACAGACATTTTTCATTTTTCCCACGATTCTGAAAGCTGA
GAAGTCTAAGATCAAAGTGTCTGGGGAGGGCTCAATTCCT
GGTTTATAGACAACTGTCTTCTTGCTGTGTCTTCACATAA
CACAAGGGGTGAGGAAGCTCTCTGGGGTCTCTTTTATACA
GGCACTTATTCCAGTTGTAAGGGCTCTGCCTACCAACAAC
CCCACCTCCAAATACCATCACATTGAGAGTTAGGATTTCC
ACATATGAATTTAGGAGGGACATAAACATATAGTCTATAG
AATCATCTAAGTAAAGATATTGATTAAGTAACTGGATCCC
AAGGGAGAGACCGGGGCTAGAGATAATAGGTATAAAAGAT
GACACCTCCATATTGATGGTTTTTAAAGCTGAGAAAATGA
ATGAGGTTTTACAGGAAGAAGAAGAAAAAGAAGCCAAAGT
CCAGTTAGCAGGAACTGCAATATTTAGAAGTAGAGGAGAC
AACATATGAAAATGTACATAAAGAGCAGAAAGAATTATGA
CATAAGGGAAGCCAGAGAACAAGTTTCAAAAGGAAGCAAA
GATTTTGTTAAATGCTATTGTGAGGCCAAGCTAGGCGAGG
ATAGGGGTGTGTCCATTAGATTTTATTTAAGTGAAGATTA
TTAAGGAATTTGTCAAATGTCTGGTAGAATAATGGGAAAG
AAAGTTATGGTAGAAGGGCTAAACAATAAATAAAACCTTC
AGTTTCCAACAATATAATGAACCAGATGTGCAAAGAAAAG
CCTCTTGATATGGAACACCTATAAATACTTGCCTAGCTTT
TCTTGGGGGATGGGGTGGTGCTCAATAGTCATGTATTGAA
TAAAATGAATGGCTCCAGGCTTTGCCAGATGTCCTGAAGT
AAGCACAACATCTAATGCCCAGCTCCTCTCTTTTTGTCAA
CCTCTATGGTTCGTTAAAAACTCAGACCTAGAGTTGCATC
AGGCTTTCAGTCCCTTCTCCTGAATTGCATAATTCTTTGA
ATCTCTCTGAATCTCTGTTTCTTCTCCTGTAAAAGGGGGA
TGACCTCATCTATCTCAGAAGCTTATGAGTGGTAGGTGGC
TTATTTCGCAGACATGATACTCTCTGAAGTCCACATTGTC
ATGATCAGAGACTACACTGCTAAACCTGGCAGTCTGCTGG
GCGCTTATATCTCCTTACGGGTATATAGAGCCCTGTTTTT
GCTTGGCTATGCCAGGAACCCAAAACTCAACTTTGTGGAG
TCCCACGAAGCTCCTGGCTAGAGCAGCCCTGAGTTTTCTG
ATGAGCTGCAGCCTAAATCATTAGCTGCTGCAATGGTGAG
AGGAGAGGCTTTTCTTGAGTAAAGCAGATCGGGTGGGCTA
GACCATTTTGTAACACTTCTCAATAGCCATCAGAAGCTAA
GATTGTCAGTGCTGCATTTACTGAGTACTTACTATACCAG
GAAATATACATAGGTTCTTAATATCCTCATTTTACAGATG
AGGATATATTTTGGGTCAGAAAGAGTGAGATGCCCTGAGC
CATGATTTCAGTTCTATCAGTTTTTGCTTCATTTATTTTC
CCTCCTTCCTTCCTTCCTTCCTTCCTTCCTTCCTTCCTTC
CTTCCTTCCTTCCTTCCTCCTCCCTCCTCCCTCCTCCCTC
CCTCCCTCCCTCCTTCCTTCCTTCCTTCCTTCCTTCCTTC
CTTCCTTCCTTCCTTCCTTCCTTCTTTTTGAAACAGAGTC
TCACTCTGTCACCCAGTGCACCAGTGCAGTGATGCAATCT
CGGTTCACTGCAACCTCCACCTTCCAGGCTCAAGCGATCC
TCCCACCTCAGCCTCCCAAGTAGCTTGGACTACAGGCATG
TGCCACTACACTCGGCTAATTATTATTATTATTATTATTA
TTATTATTATTATTTGGTAGAGATGGGTTTTCTTCATGTT
GCCCAGGCTGGTCTCGAACACCTGAGCTCAAGTGATCTGC
CACCTTCAATCTCCCAAAGTGCTGGCATTGCAGGTGTGAG
CCACTGCACCCAGCCTTTATTTATTTTGAGTCTCTATTGT
TTGGTGTAGACACATTTAAGATTGTTATATTTTCCAGGTG
AATTAATTATTTTATCATTACATAATACTTTTCTTTATAT
CTAGTGATTTTATTTGTTCTGAAGTCTACTTTACCTGATA
TTAATAGAGCTCCTTTGGGTTTTTTCAAAAATATTTACAT
AGTATACCTCTTTCCTTCCTTTTATTTTCAACCTACATAT
GAAGTATTTGAATTGAGATTTTTTGTAGCCAGCATATTAT
TGAATCACATTTTTAAACCTACTCTGTCAACCTCTGTTTT
TAAAATAGGTTTATTTAGACCATTTGTATTTAAAGTAACT
ATTGGCTGGATGCCATGGCTTATGCCTGCAATCCCAGCAC
TTTGGGATGCTAAAGTAGGAGGATCACTTGAGGTCAGAAG
TTTGAGCCCAGTCTGGGCAACATAGTGAGACCCCATCTCT
ACAAAAAATTTAAAAATTAGCCAGGCATTGAGGCATGTGC
CTGTATTCCTGGCTACTCAAGAGGCTGAAGCAGAAGGATT
GCTTGAGCACAGGAATTCAAAGTTGCAGTGAATTATGATC
ATACCACTGTACTCCAGCTTGGGCAACAGAGTGAGACCCT
GTCTCAAAGAAATTAAAAAAAAAAACTATTGATATGCAAA
GGTGTACATTTGCCATTTTATTATTTGTTTTCTCTTTGTT
TCTTATTTTTTTCTATTTCTCTTTTCTTACCTTTCTGTGG
GTTACTTTAAAATTTTTGGGGATTCCCTCCTGACTTTTTT
ATAGTACTTTGGATATATCATATTATATAGTTTTCTTAGT
GCTTGTTCAAGGTATTATAACAGACATACATAACTTCCCT
CTCCACTGATATTGAAACTTTACCACTTGGAGTGAAATGT
AGAAACCTTACTTCCACTTAGGTTTCTTTACCTGCCACAC
TTTTTAAGTATAATTGTCTTAAGTATTTCCTTTATACTCA
TTGAGCACCACATCATATAACATTTAAAAAAATTGTACTT
CAACCATAAAATATGATTTAAGAAACTCCTGAGGATAGTC
TAATATATTTACTCCTATTTTAGCCATTCCAATGTTCTTC
CCTTTCTAAAATTTCAGGCTTTCTTGTGTTACCATTTTCT
TTCTGTTTAGAGAACTTCCTCTAGCTGTTCTTTAAAGAAG
GACTTGCTAGAAACAATTTCTCTAAGTTTTTATTCTGAAA
ATGTCTTTATTCCCCCTTCATTTCTAAAGGATGTTTTCAT
CGGAAACAGAATTTGCAGCTGACAGTTCTTTTTCTTCAGT
TATTAAAAAGTGTTGTGCCATTACCTTTTGGCCTTGATGG
TTTGAAATGAGACACTTGCTGTTGTTTGAATTGATGTTCC
TGTATATAGAATGAGTAATTTCTCTCTGGCTGATTTTAAG
ATTAAAAAAATTTTTGGTCTTTAGTTTTTCAAATTTAACT
ATGATGTCTCTTGGAGTTGATTCCTATGGGTTTATCCTTA
CTAGGGTTTGCTCACCTTCTTGAATCTGTAGATTTAAGTC
TTTCACCACATTTGGAAAGTTTTCAGCCATTATTTTCTTG
AATTATTTTTTTCAATCTCCTTCCCTTTCTCTCCTTTTTT
TTCAAGTTCAATGATTCATCTTCTGTTACTTCTATTCTAT
TATTGAACACATCCAGACAATTTCTTGGGATTTTATTTGG
CTATTGTATTTTTAAGTTCTATAATTTCCATTTCTCTCTC
TCTCTCTCTGTAACTTCTATTTCTTTGCTGAGATTTTTCT
ATTTTTTCATTTGTTTCAAAAAATCATAAATACTTGTTTG
AGCATTTTTATAATGCCTCTTTTAAAAGTTTTTATCAGAT
GATCCAACATCTGGTTTTTGGTGTTGGAGTCTATGGACTG
CCTCTTTTCATTCAAATTGTGGTTTCACTCATTTGTGCTA
TGACAAGTTTTATGGTTTGAATGTGTCCACCAAAGTTCAT
GTGTTGCAAACTTGATCCTCAGTGTGGCAGTGTTGGGAGA
AGGGGCCTGACGGGAGGTTTTCGAGTCATGAGGAAACTGC
CCTCACGAATGGATTAATGCCATTATCATGGGCATGGGAT
CCTTATAAAAGGATAAGTTTAGTTCCCTCTTGCTCTCTCT
GTCACCCTTTCTTTCCCTCTTGCCTTCTGCTATGTGATGA
CACAGCAAGAAGACCGATGCCAGATGCTGGCCCCTGAATC
TTGGACTTCCCAGTCTCCAAAACTGTAAGCCAATAAATTT
CTGTTTATTATAAATCCCCAGTCTCAGGTATTCTGTTAAA
CAGAACAAAACAGACTAAGACAATGAGTAATTAAAAAAAA
TTTTTTTTTGAGACAGGATCTCTCTCTGTTGCTCAGGCTA
GAGTGCAGTAGTACAATCATAGGTCACCTGCAGCATCAAA
CTCCTAGGCTCAAGTGATCCTCCTACCTCAGCCTCCCGAG
TAGCTGGGACCACAGGTTCATACCACCACATTTGGCTAAT
TTTAAAATTTTTTTTGTAGAGACAAGGTCTCACTACGTTG
CCCAGGCTGGTCTCGAACTCCTGAGCTCAAACTATCTTCC
TGCTTCAGCCTCCCAAACTGCTAGGATTACAGGTGTGAGC
TACTGCACCCAGGCAGGTGATTTTCTAAATTGTATTTTGG
ACTGCTTAGATATGATGACTCTAGACCCTGTTAAAAATTT
TGGATGTCATATTATGAGATTCTGGATCCTATTTAATTTT
CTTTCGTTAGCAGACAGTCCCCCTGTTAAGGTGGAACATA
AGAGCCAAGTAGCTGTGTGCGCTCATTTACCCACTGGACT
TTACTAATACCACCCTAGCAATTAGAACACTGAGTCATAC
CACCAAATGCTTCTGAGTAGAGGGGTAAGCTCAGCTTCCT
ATTGGACCATACTGACTCCAAGGAGGAAAGACATGGTGAT
CTGACACAAGCTTTGTTGTGCAAGTCCCAAGTGATACTAA
GCCTTTTTGCTGCCAGGTGGGGTGGAGGCTCAGCTATTTG
CTGGGCTCTACTGACACTATCTTGGTGAGGGAATTAGAGC
GCCACCTGGCAGAGCAAGGCATGGAAGACTGCTCCCCATT
CAGTCTTTTACATCACCTGGCAGGGTAATCAAAGCATCAA
AGCACTACCTGCTTCTATTAGGCAGTGAATTGAAAATCAA
TTATCTATTCTCCCTGAATACTTCTGGGCAGGGAAATTAG
AGTGCTTCTGTGGGACAGAATGGGGATGGGTCAGAGAGAA
GATCTGCTTCCTACTGAGAGTCAAGTCCTATTCATGAATA
ACCACGTCTAAATCTCTGAGGATAGAGTATTAGCACTGGT
ATTTTAAAAAAAACAAAAACAAACAAACAAAAAACCCAGC
TTATTCTAATGTACAGTGAGGGTGAGAACCCTAGGTCTAC
ATGAATGCTGATGTCTTCGAAGTGGACAACAGGTGCTAGT
ATTCCTAATGAATAGGTGCTGAGACTGAAGGATGATACTA
TAAGACAAATATGGATTAGACACTTCAGAGAAGCCTTGGT
TTTCAAAGAGGAGAAGATTGGCAAAGAGAAACATGAAGAA
TAGTTGATCTATCTTAGGTGTGGCAGTAAAAGAAAAAACA
GCCTACCTGTGAAAGAGCTCTAAGGCCAACCAAGTTCCAG
TTGAACAAGGATGTGGAAGGATTTCTGAAAGAAGAGGTTG
GGAATTTGCCGATGGAAGATTTTGGTTGATGTAGGAAATA
GTAGATGAGTTTGCAAGGACAGGGAGTAGAAATATTGGAT
CACATTAGAGATTTTTCCAAGCAGCAGAGGACAAGTGTCT
GGGTGAAAATGGATGACCTAGGAGACTTCAAGTGGTGATT
TACGGAAACTGGGAGATGCATGTGATGGTAATACTGAGTG
TCAACTTGATTGAATTGAAGGATACAAAGTATTGATCCTG
GGTGTGTCTGTGAGGGTGTTGCCAAAGAGGATTAACATTT
GAGTCAGTGGGCTGGGAAAGACAGACTTACCCTTAATGTG
GGTAGGCACCATCTAATCAACTGCCAGCATGGCTAGAATA
TAAGCAGGGGGAAAAATGTGAAAAGAGAGACAGGCCTATC
CTCCCAGCCTACATCTTTCTCCTGTGCTGGGTGCTTCTTG
CCCTGGAACATCAGACTCCAAGTGCTTCAGTTTTGGAACT
CTGACTGGCTCTTTTTGCTCCTCGGTCTGCAGATGGCCTC
TCGTGGGACCTTGTGATCATGTGAGTGAATACTTAGTAAA
CTCCCCTTTATATACATATATCTATTCCATTAGTCCTGTC
CCTCTAGAGAACCCTGACTAATACAATGCAATAATGATGG
AGTTCATCTCATCATCAGTTAGTGGAACGTGATCAAAATT
CAGATACAGTTGAACATCTTTCTTTGGGAGATATGAGGTC
TTGAAGCAACTATGAAATCCTATGGTAGCCTATGGGCCAG
GCCATCTCACCTGAGAAAGATGGTGTGATGACTTGGGGGT
GGCACTTTTCCACACGTTCTTGGCCTCCCTGTGTTGCAGC
CTTGGAGTAACCCCCCTCTCCCTGTTCTCAGTCCACAGGA
AATTTCTCTCCTCTCCTTTGTCACTCTTAAAGGCATTCTT
CTCTCTTCCAAAACCTCTCATACACATAATCTCTTACAGT
GAGTTCATGATTTTACAAAAACTTGAAGAGTACCAGATTT
TAGACAGCTCATTTACAACTCTGCACAAGTCACAAGGTCA
GGGAAGTACAAAGGCCTAGTTATCTACTTAAAACTGAAAA
GGAGGGAGGGGTTAGAGAGCAAAATACAAATTCATATCTC
CAAATTATTATCCAGACTCCTCTTGCAGGAAATATTTAGT
TCAGGCAAGTGTTGAGAACCATAGTTATTATAAGGAATCT
TTACAGCATTACTGGGATTTGAAATCATCTTATGTACTTG
TTAATATCTTTCAATAAAAAGAAATTGTTGGGTACCTTTT
ATATGCCAGACACTATTCTAGGTGAGGACACAGAGCCCAA
CCACAGATGAGCTTGAGACAAACTAAGATAATTGTTTTTT
TTTTTTCCTCACTCTGTCACCCAGGCTGGAGTGCAGTGGC
ACAATCTTGGCTCATTGAAACCTCTGCCTCCTGGATTCAA
GTGATTCTTCTGCCTCAGACCCTGAGTAAATGGGATTACG
GGTGTGTGCCACCATGCTTGGCTAATTTTTTTTTTTTTTG
TATTTTTAGTAGAGACAGGATGTCGCTATGTTGGCCAGGC
TGCTCCTGAACTCCTGGCCTCAAGTGATTGACCTGCCTCA
GCCTCCTGAAGTGCTGAGATTACAGGTGTGAGCTATGGTT
CCCGGCCTTTATTGTATTTTTTTTTACAATAAAATAATAA
ATTTTCATTATAAGAATTTTGAAAAAGTTGCTTATGGAGA
AAAAAACTTTACATTTATTTATATTTAAATATAACATGGA
TCATAATTGTGGTATACTACTTATATCCTAAATATTGTGA
CATGAGAATTTTTATTTTATTTTATTTTTCAATAGCTTTA
GGGGTACAAGTAATTTTTAGTTACACTGATGAATTATATA
GTGGTGAAGTTTGGGCTTTTAATGTCAACCCAATAGTGTA
CATTGTACCCAACAAGTGATCCTTTTCGCTCTCTTTCTTT
CTCTTTCTTTCTTTCTTTCTCTCTCTCTTTCTCTCTTTCT
CTTTCTTTCTTTCTTTTTTCTTTTTTTTCTCTTTCTTTCT
TTCCTTTTTTTTTCTCTTTTTTTTTGTGACAAAAAATATG
TGTGAGACAGAGTCTCACATTGTCACCCAGGCTGGAGTGC
AGTAGTGTGATCTTGGCTCACTGCAACCTCTGCCTCCCAG
GCTCAAGTCATCCTCCCATCTCAGCCCCCAGTAGCTGGGA
CTACAGGTGCATGCCACCATGCCTGGCTAATGTCTTCATA
TTTTTTGTGGAGACAGAGTTTTGCCATATTGTCCAGGTTG
GTCCTGAACTCCTGGGCTCAAGAGATCTGCCCACCTCGGC
CTCTGCAGTGCTGGGATTACAGGTGTGAGCCGTCAGACCT
CACCCAATAGGTGATTTTTTTTTTAATCCCTCACCTCTCT
CTCACCCTCTCAGCTTCTCTTCTTCTTCTAACAATAATAA
TAATAATAGATAGGAGGCCTTTTGTTATGCTGCCTAGGTT
GGTTTGGAACTCCTGGGGTCAAGTGATTTGCCCCCTTGGC
ATCCCACGGTGCTGGCATTACAGGCATGAACCATCACGCC
TGCTCTTCTCCCTGCTTCTGGGTCTCCAATGTCCATTATA
CCACGACATAAGGATGAGGACTTATGTCATTAGATTTTCT
TCCCTTTTACTGCAGTATTGCCCAAACTAAAGTATGATTT
TCTCTCAGTACCTGGAGAGGATGGTAAGCACAGAGGACTA
ATGCTATTACCCTATAGATTTTTTTCAGTTTTTTTTTTCT
TATCTAATTTGTGAGTATTGGCTACACTTACTAGGATCAA
AATATCAACTCAACAAGAAGCACCATGCACCACTCAGCCC
TCAGCGTTCTTTGTCTAAGAAAGTCGGTATTCTGTTGGCG
GAATTTCTGATTCACAGATGGGTAGTGACAGGAAACTTGA
AGTTTTGACAATTCAGAAATTTGTTTAGCTTCCCAGGCTT
GATCTGAACACTTGCTGCCTAGGAGTAAGATAAAAACATT
TCTATTTTCAGAATAATCCTTGACCTGAACAGAAAGGGAT
CACAACATGCAGTGCATCTAGTTAAGCAGCTCCTGAGGTG
AGAAAGAGATTAGGGAATTAATCACCAAAAGACAAACTTG
TTTATTCTTAACAAGGGAATTTATTTTTTTGTTCCATCTT
ATGACCATACTAAAGTCAGAGAAGACCAAACGAAAATATG
TAATCTTGTGGATTTCTTTCTTATAAGTATAGAATTTTAA
TGTCTGAGAAGTCTTTAGCTATATATTAATAAGAGACTCA
GGTGGGTTGAGACAAATATGCCCAAGGCCACCTAGGAGGA
ACTGTCCAGCACTCACATGTCTAACTCGTATGTCTGAGCT
CTTTCCTCTGCACCATATTGCCTCTCTGTGGCTAACAAGT
TTAGCCTTTTCAGACTTTCTTCCAGCCTCTAATGACATAT
TAACTTTCCAGTTTCTTGAACTTCACTACCTTGAGGAGTT
GTTGTGGTATTGATAGGAAGAACTTTCCTCAAGCAAAATA
CAGGATGGATGAGGTGGCTCACGCCTGTAATCCCAGCACT
TTAGGAGGCCGAGGCGGGTGGACCACCTGAGATTGGGAGT
TCTAGACCAGCCTTGTCAACATGGCGAAACGCATCTCTAC
TAAAAATATAAAAATTAGCCGGGCATGGTGGTGCATTCCT
GTAATCCCAGTTACTCGGGAGGCTGAGGCACGAGAATCAT
TTGAACCCAGGAGGCAGAGGTCGCAGTGAACAGAGATTAT
GCCACTGCTCCCTAGTCTGGGCAAAAAAAAAAAAAAGAAA
AGAAAAATGGCGATAGTCATGTGTTTCATCAAGACTCATT
ATAGGCATTATTACAACACATGAAAAATGGGCATTATTAC
AATAAATACCTTTTTAATTTTTAATTTTTTTGTAGAGATG
GTTTCTTGCTATATTGCCCAGACTGGTCTCGAACTCCTGA
GCTCAAGTGATTCTCTCACCTCGACCCCCCAAAGTACTGG
GATTACAGGCATGAGTCACTGTGCCCAGCTATTATACAAC
AAATACTTTCAAAGTAAGCTATAGCACATTGCCTAATTAA
AAAAAAAAAAAAAACTTTGGTCATTTTGCCATTTAAGATA
AAGTTATTCAAATGAAAGTAGAAAACCTAAAATTTAATTT
TCTTAAGAAGGAAACTAGACACAATTGGGTATTGACTTCA
TCAAACTCATTGCACTAGGACCTTGGCACTGTACGGGATA
AAATGGAAGAAGAATGTTGACATTTGCAATAGAATTTAGA
GCAAGATTCACTTTAAAGAAGATGTCTCTATGAAGCAATT
GGCTCTCAGAGGCTGGATTCGGATGTGCTGATCCAGATAC
GTCCCTACAAGACTTGGTTGTAATGGGTACCACTGATTTT
GTTACCATATGTGTCTACTCACATATGTTTATGAGGGGGT
CTTTTTATGTTGTTTATGAAACATTGCTGGATTTAAGGAA
ACCTTAGTGTTCTTGCTAAATGAAAGATTTTTTGTCTCAG
TGCCAATATTATTTCTGCACTTGACATTTAATATGATTAA
CTATTGTAAAATTATATATTTGGGATGGCTTTGGATAAGA
AGCAGCTTCTAAATGTCTACCTAGCCAATAGACTTTTAAA
TACAAAGAACACTAATAGAATCCCTGGGGCTGGAATCTCA
CATTTAGAAAACCACCAGTAATATTCTTACTAATTTTTGA
GCATCCATTGATGATCTGTGTCTCACTCACAAGACAGCCA
ACAAGAATGAAATAGTGTATTTTTTACTTTACAGAGAAAT
TTAGTAATGGCCCAATTATGTTCTCTAGTAAAAGGTCTCT
CTAATTAGTGGATAAAAGTTGCAGGGAAGCTATGACCTTT
TGTTCCTTCTTTTACTAATGGAAAAGGCCTTGTACTGTGT
GAGGGTGGGCATAATAAAATTGTACTGCAACCCACTAAAT
AGAGCAATACATATATTCTGACCACTGTTGATTTTTTCTG
TGAGATAACCAAAAGACTATTCTTTCAACTTCAGCAGATG
CTCAGACTCTGGAAGACTCAACAATGATGATTTTTCCTTT
AAACTTGAGATTTCTCCCTAAGTTTTTCTTGTCAAATAAA
GATCAGCGGAATTATAGGAACTGCTTTGACAAGCTTCTGG
TAATCCTGCTCTCAGGAAAAACAGGTAGATAACCAAAAGG
GACACATTTAGCCTGGGTTTCACTTCAAAAGAAAATGCAA
ACAATGTTTTTCAGATCACACACAGTCTACGGTCAACCTT
AATAAAAAGTGCAGAGTTAAAAATTATCCTCTGCAAGAAA
TAAGCAAAGAAGTTTCCTGAGTCTGAAAAAAAAAGATGTA
ATCAATTGAAATCAGAAGTTATAGCACAACCTGAAGCCCA
GCTCAAAGCTTGAGGAAGAACCGGCAGAACAGATCAGATA
AAACAGTGAAAATTGTCATAAAGATCATTAATGCTACTTG
CATTCTACTACCTAATACTTCTCAAATCTATCAGCTTTTC
TCCATCCTCCTACCACTACCTCAGTCCAAACCTCCTCATT
CCTCCAGTGGATTCTGGAATAAATTCTAAGCTGTCTCTCT
GCATGTTCTCAGGGATATAGGGAATCATTTTTAACGCAAG
TCAGATCATAGTAATCTCCTATACATTCCTCTTCAAACCC
TATGTGGCCTGCATGATTCTGCAATGGCCTAATAATAGCT
CAGTGTTTCAACCCCAGAGTTTTCCTCCAGAGGGTCATTA
TCTGAGATATTTTTCATTGTCACATTAGGTGTGTTATTGC
CACCTAGTGGGTATGCTGCAAAACACCCTACAAAGTACGA
GACGGACCCCACCACCTACAACAAAAAATTATCTGGCCAC
AAGTACCAATGGTGAGGCAGTTGAGAAACCCAGACCACTC
TCCTCCTAACTTATACTTCAGGCATGCTGGATTTATTTTA
GTTTCACAAATTTGTTATCTTCTCTTCCATTTATCATCCT
TTGTACATGTTATTTTCTTTGAAGGATGTGCTTTCTGCCT
ACAATTCTTCCTACTCATCATCTAAATGCTACCGTAAAAG
TTCCTTCCTCAGGGAAATCTTTGCTAATGTCCAACTAGCC
TCTTATATGCTTACACGCATTGTTAGGGTTGTCTTAAATC
CTGGGTAGGACTAAGACTACATATTTAAAATCTTCAGTAT
TGGCAGCTAGCCAATGGGATAGGCTGTAGTGTAGACCAGT
TCCAAAGGGGTCCATGTGGACATGGTTAAGTGCTTGAGTT
TTCTTCTGCTTGATCAATTCTCTTGTTTACGTTGTCTACT
GCATTTTTCATTTTCTTTATTGTATTTTCAGCTCCAGGAC
TTCTGTTTTATTTTTAACAAGTATTATTTTAATTTCTCTT
TACATTTCTAATTCTGGTCACATTGTTTTCCTCATTTTGT
TAATTGTTTCTTTGTATTTTCTTTTTTTTCCCCTAAGAGT
CCAATAAATTGTTGTGATTTATTTTCTCATTCTAAATTCA
CATTCAATTCTGCACCTGTATTAGGGTTTCTCTGTATTTT
CTTGAGGTTTGCTGAGCTTCCTTAAAACAGTTATTTTGAA
TCCTTTGTCAGGTAGTTTATACATCTCCATTTCTTTAGGG
TTGGTCATTTGTACCTTATTTTTTCCATTTGGTGATGGCG
TGTTTCTTTTTATTATTGTTCTTTTTATTATTATTTTTAA
GCCAGTAAAATTTAGCACTTGGGTGTTATATACCCCCGAT
TGTTCTCGATCTTTGTAGTCACGCATCAATATCTGCATGT
TTGAAGAAGTAGCTACTTAATCTAGTCTTTGCAGACTGGC
GTTGTCTGGGAAAGCTCTATAGCAGGGGTGGCACTGGGGC
ACACTAGAAGCCCTAGGCAATTGTGGCTGGCATGGTGCTG
CAAGAAGCCCAGAGCCACTGAAGGGTGCCTGTCATTGAGG
GCTGCCTGAAGTGCAGGGCCACTGATATCAGCCTGGCGGC
AATGCAGACTAGAGATCAAGTCCACCATGCAAGCCTGAAC
CCTGGAGCTGTGGGGTACAGAGACAAGTCCTGTGCTAACT
TCCCTCTCTTTTCCCCAAGCATACAGAATCTCTCTCTGCA
TTGTGCTGCTTGGGGTTAGGGAAACGGTGAAACAGGTAAT
ATAAACCTGTCTTTTCCTATCCTCTTCAATGCATCACAAC
AAGGTACTTTGATCTCTCACCTGTTTTCCTTAGCTCTTAT
GGAGGCATTTTTGTGTGTAAATAATTTTTCAAATTGATGT
TTCTGTGGGAGGATGATTGCTGGAGGGTCTTACTCTGTCA
TCTTGCTCCACTTCTCCTCAGTGCTTAAGTTTTCTATTTT
CAATGATAATTAACCAACAGACTTTTTAATCAAATAAATT
TCAAGTAGCCTCTATGTGTAGGGATTGTGTCAGGTAAGGG
GAAGAGGAATACAAAGATGAACAAGATATGCTTTCACATT
GTGTGGTATTGTTAAAAGCACTGTACCAAATGTAAGAAGA
AGAGCAGGATGAGGTAGACTAATTTGGTCTATGTTTGTTG
TTCATAATTATGCAACCAATATTTATGAAGTGTCTACTAA
ATGCTGAGCATTGTGCAAAGTGCAGGGGATACAAAAGTAA
GTGGGAAACTGCTCTAACTCTTAAAATAATTTATAATCCA
GTAGAAATATTAGCTAATTTATTGGACCTTACAATTTCTT
CACATGAATTATCTCATGCATTCCTCGTACCTCATATGCT
CCTCACAAATTAGATGTTTTATAGCCCTATATTAATAGAA
GGAGCAACTGAACTTTGGAGAAGTTAGTTAAGTAGAATAA
AATTTCTTAAGTGAAAGTTTCATGCTTGAGTTATTTAATT
TTTTTCACTGCAGAGTCCAGAATGTACTGGACGGTCAGTA
TTTACTGGTAGAACGAAGGAGTAAACTTCCTGGCCAATGG
TTATAGCTTATTAAGTGATGAGCTAGAACTTTTTGATCAT
AATTGAAGGAGGGCATCCTACCATGATAGAAGCTATCAAC
ATGGCTGGCTATGTATATCAATCCCACAAATTCTATGCTC
TTTGAAGTTAATTTAGTAACAACATAATTTACTGTTTACC
ATGTAATCTACATTTAATTGTTTATAGAATAACTTTTTAA
AGTCCAGATTTTGAAGAAAAAAAATTTCTGCTGACATGAA
AAAAAAGAACCTAAAATGAAGGAAAATTATTTCCCCAAAT
ATTAAAATAGCAAAAAACAGATGAAATACTTTCTACTTTG
TTAGCATCTTCTTATTGCAATTGCAGCTGAAATATTTTTA
AAGATAAAGTAACTTATAAAAATTATTTTTTCCCCAAATG
AATTTCTAGGCATTGAAAAACATTTCTTCTACTGTCTTTG
CTATAATAGGATCAGAAGAAGGAAAACACATTCAAATTGG
TAATAGGAAACACTAGATCCCACGACAATATTTCCATCTT
GCCAGCCTCATTTGTATTGTGTCACATTTCCTGCATGACA
CTATTTGTTATCGTATTTAATGCACAGAAGTAGGAATCTA
TTTACACTAGCAAATTCAAAAACTAGTGCTATTAAGTAAA
AACAAAGTTGTCATTTCCAAAGGAAAGGAACAACTCTCTG
CTCTTTAGGACCCTTCCAGAGCACACAAAAAAGCATAGCT
AAGTCTGAAATCTGAAAAAGTATTCTGTGTCTTCTCTGCG
GTCAGCTCTGATGCTCTGCTTTAGAAGGAGGGTCTTTTCT
CCCTCTCTAGGGAAATACCATCCCTATGCCTCACTTTGGC
ATTCTTTATTTTCATGCGCTAGCCTTTTTATTGCAAATAG
GGCTCTAAATCTTATTTTAGAAATGGATATTGCACTATGT
GCGAGTACATGTGTGAGAGAAGCTATCAATAATGTTAGTT
ATGAAAACCTGATCATAAGTGTTTTTAGTCCATTAGCCAT
TTCACTTTATTTATGTCCCCTTTCAGGCAGGATTTGAAGC
CAATATTCAAAAGATGAAGTTTGGATGAAGAGCAACACAA
GATGGTATAAAACACTGTCACATTTTTTCATGCTAGAAAA
TATTTCTTCCTTATATTATTTCTTTAAACAGCTCCTAACA
ATAAGTAACCTCTGGGGGCAATAAGGAGTGCAGAATAAGG
AACTGAGCCAAGGATAGGTATTCTATCTATCTATCTATCT
ATCTATCTATCTATCTATCTATCTATCTCTCTCTCTCTCT
CTCTCTCTCTCTCTCTCCCTATTCTTTTCCTTTTATTAAA
TTTAATTATTTTTAACAATCATTACCAATTTTAAAAGTTA
CTATGCACCCAATAAATGTACCTATAGGCAATTATGACAT
AGTTTGCTCAATTTCAGCTCCTAACAGAAATTCAGCTCAT
GGTTTATTAATAAAATCCTGTTTTCTCTTATTTGCGGCTT
TATCTTCCAAATAGCATGTATTATGAACAGTTGAACCTGC
AAGGAGATAATGCTTCCTGTGCCTTTCCTGGTGTACAGTG
GCTTTCAACTATTGAGATCGTTGGTGCATGGTTACCAATT
TAATGTATCCCCAAAGCCGTTGCTTGATCCTGCTGCAGTG
AGAAGTGTGTGGAAATGTCGGCCAGCCCCCAGATTTCTCT
CAATGCCTCACCTGAGCTATAGGTAGCAAGACTGTGGCAA
TCACTCCCAGATTTTGCTCATATTTCACAATGCCCAAAGA
GAACAAGGAGAGAAAACAAGACTGGAGAAGAAAAGGATGT
CTCATATCATCTTTCTTTCACATCGAATTAAAACTCATAA
TAAAATAAATGCAAAGCAGAATAGATTTTCTCCAGCAGAT
CAATAGGAACTCATGGGGACTTTTAAGAAAAGAATCAAAT
GTTTAGTCTAATGTCCAAAACCAGTAAGCAATGTTGTGAC
TCAGTGTTGGGTCAAATATCTCACTTGAGTCTCGTGCACT
TGATAGTGAGCCTCTGACTTTTATATTCATTTCCATCAAT
GACAATGCAGATAACATGTTTTAAATCTTCATGCAGCCCC
AAAAGAAAGTGAATACTAGCTCCTTGAGTCACCTAGTCTT
TCTCTGTGGAATTATTTCTAATTGAATGTTAAGATCAAAG
TTTAAGTTTATAAGAAAGAAAAACAAGTGCAGATAAATAG
TTATTATCTGACATCCTTATGAAAATTCATGACCTGCAGT
TTTATCAGAGGCCTTATAAGAATTCTAATTGTGAAGTATG
CAGAGCTATTAAATGGCAAGTACGCTTCAGTCTCTTGATA
AGAAGTGAGTTAAATAATTGTCCTGTTTAACTTGTGCTTG
TTAACCTTTAAGGTCAACTAGTTTGAACATACGTTTAATG
AAATCCTGGAGCCAGAATTTATGATACTGCTGCTGAATGT
TAAATTGGACAATTTACATAAGCAGGACATTAACCTTCTG
AGCACTAAATAGCATTTTAGCACTTAGCCGCTGGGGACAA
TAAGGGACATGTTCTATATATTTGTGATTAGCTTGCCTGG
AAACTCTCATGATGACCAATTGGCCTACCAAGTTTAGCAG
CATAATTAAATGAATGGACTCAGCCTAAGTAAATTATCAG
TGCTGTGTACAGTATATCATTATAGTCCAAAGGAAAAAAG
ATATGAATAATTTAATAATACATTACTAATTTATCAATGC
TAAATGACTTCGAGGAGGCTCTTTGTAGTTCATTGTTTTA
AATTTGATATTTGATTTACTGTTTATGTGATTAAAATTGA
ACCTATTTTATTTCCTACCAAAAATATATAGAAGCAGATT
TTATTTTACTATTTGGAGGAAAGAGGAGTGTTGTTTTCTG
CTTTGGTGACGTTACAAAGTACCTACCACTGTGCACTGAT
GAGCACTAGTAATTTGTCACAATCAGATGTATACAGTCCA
CACTACTTGGTAGCCTTACTGGAGGGGAGGGCACTAACCC
TGGAGTTGTTCATAAGCCCAGCTTGCAACACAGCAGCAAT
TATCATTATGGTTTGGAAGGGTCAAGCACCAAGGAAAGCA
ATTTGCACTTCGCCTACGAATATTCCTGCTGATTGTGGAT
AATCAATCCACTGGGCTGGCTATCCGGGAGTTGTATTCTA
CAACTGCAGACTAACATTACGGTGTATTGAACTTTAATGG
CCAAGTACCTATTTGGGGAAATAGTATGTCACCCTGAAGT
CAGCTGGGGCCCCTGCCCCTTAGACTTCAAAAGTCAGTCT
GGCCTGGATCTCAATCCTTGTCAGTGGCATTACAAAACTC
CTCCTTTTATTCCCCAAAGGCGCTGCATTTTTACTTCCTT
ATGCTTTTCTCTTCATCTCGCTCGAATTCTCCTTTTTTTT
GGGAGGCTCTCTGTAGTGCTTAGCCCTTTTACTGGCTTTC
TTCAAAATCTACCCACCTCCACCCTTTTGGGGTTTTATTG
ACAAGTGAGGTGGTGGGGTCACATTGCTGAGCCCCTGATC
TCTGACTACTCTAGTTGTCATCCTTTCTTCTCTCCTCTTT
CTCTTCTTCTTCTGAGGAACAATGCTGTTTCTCTTTCTCT
CCCCAGGGCCCCTGTGTGGTTTACCTTCTATCACAAAGAT
TCATGCAAGTATGTTTTCAAATCAATATTTTCCCCTTTAA
GAGATGAAAAATGTCTTCACAGCCGATGTTAATAGAATAG
GAATATGGTTCCACGTGAGGTGGATATTTGACATAAATTT
GGTTGATTTGCTTGATGTATCAAATCTAACTGTATATGTT
AACTCTTCCATTTCTGACTTCATGAACCAGAGCATGCCTC
ACCAATAAATAACAACAATAACATTTTTACACTTTAGAGA
ATCCTTATATTACCTCATCCGATCCTTGATAACCTGTGAG
TTGTGGGGTAGATATTAGTATGCCAATTTCCCTTAAGAAG
AAATTGAAACTAAAAGATTCAGATCTTATACAAAGAAATC
CAGCTAGTGGTGACAGAGCCAAATTTAAAATTGACGTCTG
ATTCCAAGTCCAGTGCTACTAGATTCACATGGCTCATGTG
TTCTAATCACTGTTGAGGTCAATGAACGTTGACTGAGAAT
CTATCAATTTGTATTAATGTTAAAATACTTTTAAGTAATT
CATGCATAGGATAAAAAATCATTAGAAAAACACAAATAAT
TATTTTATTTGATTTAGTTACCCTTTCCAGAAACAATTAA
TAACACTGATTCTATATTAGTTTATATGTCTATCTTTTAA
AAAAATATTTTGGGGGCCGGGCGCGGTAGCTCATGCCTGT
AATCCCAGCCCTTTGGGAGGCCGAGGCGGGCGGATCACGA
GGTCAGGAGATCAAGACCATCCTGGCTAACACGGTGAAAC
CCGTCTCTACCAAAAATACAAAAAACTAGCCGCGCGTGGT
GGCGGGCGCCTGTAGTCCCAGCTACTCTGGAGGCTGAGGC
AGGAGAATGGTGTAAACCCGGGAGGCGGAGCTTGCGGTGA
GCCGAGATCTGGCCGCTGCATTCCAGCCTGGGCGACAGAG
CGAGACTCTGTCTCAAAAAAAAAAAAAAAAAAAAAAAAAA
CTATTTGGTAACATACTAGACATAACCTACTCAGCACTCT
GTTCACTTAACACTATGTCTTGGTGATTGATTTATATTAG
CACAAATGCATTCATTTCATTTAATAGTTACACAACATTC
CATTTTATGTATTTGTCATAATTTATATACTCCTTTTGAT
AACATTTATATTTTTTATCCTTTCATATTATAAACATTAT
TAAAATCTTTGTAATATATCTTTATATGCAAATTTAAGTA
TATTAGGAAGATGAATTCCTTATTTTTAAAAAAATTCACT
CTTCATCTTATTCATAGCCATTCTCTGGCTACTCAGCTTG
GTGCTAACCTCCCCTATCAAAAAGAAAGTAGGCTTTTCTA
TTAATATCTACTCCATTTGCTCCCTATTGCTTAAACTTCA
TCCCATCTTTCTAAACTAAGCTATGTTTGGGTTAGATCAC
CAGAACAGAGCAGAACAAATGAAAGATTAGGAAAATTAGG
AATAGGGCAGAACATTAGAAAACTAGCTGAGAAACAGGAT
CTAGCTAAGGTAAAGTCAAGCCAGTGTGGTGAGGACTCTG
GAATAAAACATATCTAGATTCAAATGTTGGCTCTACTAGT
TACTAACTCATGCAAAGCAGGCAAGTTGTCCAGGCTCTCA
GTCATCTTTTCTCATCTCTATGTGGCTAATAACAGCACTG
ATATTCATAGACTCATAGAGAGATGAAGTTACATAATGCC
TGTAAATGCAATTTCTGTCTCATAGTAAGCAGTTAACAAT
TCTTAACTAGTATCAGCTATTAACATTATTAAAACTGTCC
AAATAGTTGATTAGACAGCTGAGTTAATCTTAGATAGCGT
TTATTTCTAATTTTTAAATTATTCTCGTCGAACTCTTACT
TGACAATTGAATGTTAATTTGTCATAGTAAGAGCCAGAAC
AATCAATCTGACCTAACACTGGAATAGTCTTATAAGTAGA
TTTAACACAAAGGTTAGCCACTACTGTATATACATTGTTA
GGAGAGAAGAGTATTATTGTTCAAGCGAGTATTTTCAAAT
GAGACCTTATACTAAAATATTTTCAAGGTACAAATTCCTA
ATTATTTCTTTCTCTGTTGCCAGTTTACTTTATTATTAAT
TTTGTATTTTCCCATAAAGTGAAAGTATTAAAAAAGATTT
TTGGCCTTTAATACTTTGGGATCTCCTCTTCCTTCCTTTA
TTTATTGTTTTAAACAAATGTAAAGCAGAGAGACAATCAA
GTTTCACATCAGTTGTCTCCCTGATGCCTAGCCTGACTAT
GCAAAGCCGAAGTCTCTCCTAGAATTCTCTGTGAGGACCA
CTGGAATCAATTGCTTTCTGGGATATTTGATTCTCACTTG
GATTGGACCAGCCCTTCTCAAAGTCTGCAACTTTGCCTCC
AGATGTTCCAAGATAATTTGGCAACATCTGGAGATAATTT
GGCACAGTGAAAAAAGCACTTGGATTTGGAATTAGAAGAC
TTGGGTGTTTTGTACCTTCAGTAGGGCAGTCACTGAAGTC
AAGTGTTATGAAAATGTCTGTCAAGTGTTATTAAAAATTA
CTGTCCCTACTTACTTCAGGAACAAATAAGATGATGAAAG
TTCCTTATGGATAATAGAGCATGGGACAAATGTTGGTGAT
TATTGTCATTATAATTCCCATCGAGATTGGAAACAATGTT
CAGAGAGGCAGAGATACTATAGTACCTGGGGGCTGGTAAC
AGAAAAAGCTCTGCCAGGTGGGCTGGAGAAGCACTCTCTC
ATTTCTGAAATTAGCTGGCTGTCTTGTAGTACTTCCCATT
CTGTTATGCAAGCACTTGTCAGTATTTTCAGACCTACTAG
AGCTGATCTATTGGCAGAACTTTTCTCTTACTCATGGTCC
AGCTGCAAATTTTATACCTGAATGTATTGAAAATAACACT
GAATAATTTTCTTTCCTTTGCTCCCATGCACAGTTTCAAC
TGGCTCAACTGAAACTGTAAAGTTTCTTTTTCTTTCTCAC
CAGGTCTTCCCATCATCTCCCTGCTACTCTGTCTGCCAGT
GGTCTCTACCAATCACTGTATGTTCTGGAAATGCAAACTC
ACTAGAACAATAGCCATATTAAGGTGAAATGAGAAAGGTA
ACTTGTTGCAAAGAAACCCTATAAACCTTATTCTGCTTTC
AAAGGCACATAGATGTGGTTTATGAATTAGCTAATAGTCT
GGATTAGCTAAACCAACATTCCACTCTACTATGTTTGATA
CTCAAAGCGTTAATTAAATGCACAGTCGTTTAGAGTAATT
TATGACCAACAGATGCAGTAAGATAATAGTCTCAGCTTTT
TCCCCACCTTTTCTTTGTGACACACTTTCTCTTGCAAATA
CATCTGTAAATTCTCTTTTTTTTAGAAAAATTAGGTATGG
AAAATAACTATTGAGACCAGTAAATCCTGGGACCTAAATA
TCCACTTGGGAATCCATAGTACCCCCTAACTATTACCGTA
TTCATCCACATAGAGTTAATCTGCTTTTTCCTTTAGCCAT
ATTGCTTGCCAGACATTATAGAAGCATTAGTTTCAGAACA
CTTTTCAAAGCATGCAAATACTTTCATAGCCCTCTTCTTA
TTAGCCAGTATAATCTTAGCTTGAGCTACTTTTCAATAAG
CATTCAATGCTTCAGTGAGGCAGGTTTCCTTGTCTCCTAT
TTATTGTTCTTCTGCCTTCCTTATATTTTCTTTCTTTTTT
TTGGCTTGGAATAAATTGTTTAGTTGGGCAAGGGTAACTC
TGCAGTAGTCTTAACACATGGGTAGAAATATATACAGACA
GATTTTTAAAATCTATCAGGACACACTCAAAGACTTGAAA
AATGAAAGTGTTGGTGTTGCCATCTGAAAAGATTTGAAGC
ATTCTTTCAACTTCATTGCAACCATCACCCACTTTCCAAG
AAACATGCTTCCTGCTAACTGAAAGGAAAAGAAATTTTTC
TGACATATTTTCCACCCAGACCTCTTCAAGATAATTCCTT
TCATTGCTTTGGTAAGTCAATCACACTAACAGGTACCAGT
TATTTTCTGCCTGCCTTGGGCTAAATAGAGCAGGTGACAA
AAACTCTTTCTGGTTGTTGAGTATTAATGTAAAATACCCC
TAGACCTCACTGCTTATTCATCTTCATCTAGTTGACTAAT
GCATTTCCCATGTTGTTACATGTTGGTAAATTAAAGGAAC
CTTTCAGACAGTTCTGTCAACAGTTTACTGAAATGTACCT
CATTAGTGAGGTTGAGTTGTCACATGAGTGTAATTTAATC
CTATTGAATTATCACTCAAAAATGCCTAAGTGCCTGGTTT
TTATACACTGGATAGAAGGTTTGCTACTAACACTGTCACA
TTTCCAGTTGATGAGAGAAGAAACAAGCAAAAAATATGCA
GGGGCCTCTCTGTCCCCACCTGCCCTGCTCAATGCAGTGA
TACTATGTCAACTCCTGAACAGAATATTACATTTCACTGT
AGATCAAAAGCATCCCCATGGATCATTTTCTTTTCAAATC
TAAAATGTTAAGAGCAAGCGCTCTCTGCTTCCCGCTTCAT
TTCCCTGTCCACTAACAAAAGGAGTCATTGATACAAAGGC
CATTCTGAATGAGACATTCGGTTTCCCTAATGTTAATGGA
CCTCTTTATTGTAAGATAGCATTTGTGAACTGCTGTAAGT
GGCATTGTGTTTTGTAAATGACAAAATAGCACATGAGATT
ATTTTTCTATAGTTGTATTCTCATTGTGCTTTTTATGCTA
TTCTGTGGTGAGCTATGTCAAGGGAAGGATAAGAACTAAT
TACAAGAAATGGATACAAGCTGTGTGATGCACAGTAGGAA
CATTTTGTTCATCTCTCCTTTCCAGAACACATTTGTAATT
GTCTCCTCGGGTATTCTGATAATTGTGGTGGTGTGATCAA
GGCATGAGTTTTTAATTATTGTGTCTTGCCAAGTTGATCG
GTCTGATACGGTTTTGCTGTGTCCAACCCAAATCTTATCT
TGAATTGTAGCTCCCATAATTCCCACATGTTGTGAGAGGG
ATCTGGTGGGAGATAATTGAATCATGGGATGGTTTCCCCC
ATACTGTTGTCATAGTAGTGAATAAGTCTCACAAGATTTG
ATGGTTTGATCAGGGGTTTTGCCTTTCACTTGACTCTCAT
TTCTCTCTTTTGCCTGCTGCCAGGTAAGACGTGCCTTTCA
CCTTCTGCCATGATTGTGAGGCCTCCCCAGCTATGTGGAA
CTGTGAGTCCATTAACCTCTTTTTCTTTATAAATTACCCA
GTGTCAGGTACATCTTTATCTGCAGTAGGAAGTGGACTAA
TACACTATCTTATAGAAACTGAGGAAAGTCTCTAGTAGCT
AAAGGCAGATAGCCAAAAGGTATGTAGGCAAATCCAAAAA
TTAGCCTGACACCACAGATACACTGATGAGGTATCTGTCA
TAATCATAACAGCCAATTTTTAGTGTGTGCTTAACATGTG
CCAAACTCTGTATTATGCATTTGATGTGAATACTTTTTTT
ATTGTTGTCATTTCTCTCAACAACTCTAAGGGGTTGGCTT
CATTTTAATCACCTGGTAAGGAAGCTGAAACTTAGAAAGG
TTAAGGATATCTAGCTCACAAACGATAGAATCAGAATCTG
GACTCAAAAGTCCATGCACTTAGCACTAAGCACTGTGCTA
ACAGCTACGAAGTCATGGAGTCTGGCCATAAGTTCTAGTT
ATCCTAACTTGTCACTGCTGTTCTCCAAATGAATGTTGGC
TACCAGGCAATGCTAGTTCTATCATTTGCATTCGGGTTCT
GGTTATTGTTTTCCTCTTCTGTCATAGCAGATTAGCTATG
GCCCTAGAGTGGGACATTGGTGCACTGCAGTGCAGGTTGT
GGGATAATGAAATAGGGTCCTGTAGCTTTTGGAGGCCTGG
CTGGTGCTACTCTGACAGCACACTCGACCTTACCTGCTTG
CTGTGCTTTTATGGGAATGGGGATTGTAAATTATATAGCT
GTTTTCTTAGCCCTCTTACCTTCCTCCAACCTCTCCCTAC
TCACCCTCCATGTACCTGTCAGGTTTCACCAAAGAGGCAC
TAAATTCTAGATGGTGAAAAACTGAGTAACAGGTGGGTGG
AAAAAGGTCATGGTACCTTATATTGCCATTAAGATGACAG
TCAAATTTGCCTGAGAAATACAAAAGGAAATGCTAGGGGA
AAAATTTTCAGAAAGAACATATATTTTCATACTCATTTTT
TCTTCTAAAGACAAAACAAACAAATCAAAATGGGAGTAGT
GCAGGTACACTTCTGTTTTTTCCATTGATGGACTAAAACC
CATAATCTATCTCTGAGACTGCTCTAGACACAGAACTCTT
ATTGATCTCGAGAGCTATTTTATATGAGAGACACAAAGGC
TTCTGGTGATTTTACTAGGTCTGGGAAACCTCATTCGGGA
AACAGCAAAGATGGTGGAAATAAGTTGGGTCAGGAGTACT
GAGTTCTAGTCCCACCACTACTGACTAAGTACAACATGTA
ATTAAAGTTCATGTCTAGTGATTTACTGACACAGAATACA
TGTGTTTATCTGGCAAATTATTAACATGTTGACATCACCT
TTTTGGAAATGTCATCACATGTCTTGGTACAGAAAAGGAA
CTGAAAATGATGCATGAAGGCTGTTGATAAAGTCATTACA
AATGCTGTAAGGGGAAAATAAGTTACTAGCCTTTTCCAAG
GAATGACACCAAGTGAAAAGCCTACACTGAAAAATTAGGC
GTTTCACTGTCATTCCTTGCCCAAGATCATATTGAGCCAA
GCCACGATTAGTTTGAAAATACTTACAGCTTTCAGATTTT
ACATCTCCTGACACCCTTTTAATAAAAGTGGGCATGCCCT
TTCTATGACCATGGTAACAAAAAAATAAGAATTAATGATG
CCATGCATTTTAGGTGACTTCAGAGTTAGTCTATCAGTGT
TATTCCCTTCAATGTCTCTTCTTCATCCTATTTTTGTTAA
TGAACTACATACAAATTATATGCAAGCATATAATGTACAA
CTATGTACCACTGCATACAAATTACACAGCCATCCACCTA
TTCATTCATTTATTTATAAAGTGGTCATGCCCATTCCCTA
TTCCAAATGTTTGTCCCATTGTGCCTGGTCAATTATAACA
ACCTCTTGCTTACTTTCCTACCCTCTGTTTCTTTGTCTTT
TGTATTTACTCTTTCTTATCTTTTAAAGTTTTACACTATT
TTTATTTCTTAGTTTATTTTATATTTTCAGAGATAGGGGT
CTCATTCTGTTGCCCAGGCTGTTCTTGAACTCCTAACCTC
AAGGGATCCTCCCATCTGAAGGCTCCCTAGTGGCTGGGAT
TACATGCATGTGCCACTGCATCCAGCTCTGGTGTTCACCT
GTTTTCAAATTTCATTGTCCTTTTTCTGCCCTCAGAGTCT
TCCAGAAAACTGGAGAAACTGTAGCGCTCTTCACTTAGGT
AGGAAATCTTGGAAGAGGATTAGAATTAGAGAGTGGGTGG
GTGGAAAGAACAGTTTGGAACTTACTGCATTAGGTACCAA
GAAGGTGGAACAAATGTGAAAATGATTTCCAATATGCAAT
TGTTTGTATAGATCTGAGGCTCAGAAGAGAGATTTTCTGT
GAGAAAACAAGGGTAGACATGGTGGTAGATGAGATCACTA
AGAAGATCAAGTAAAGGGAAATGAGAACTGAGCATAACAG
TGAGTACCCAATAAACTTTTACTATTTGTGGTATCTTAAG
TGGGAAATGTGTTCCTGGTATGTTTGTTAGGATGGTCATG
AAGTGATTTTTTTTTTTTTTTTTTTTTTTTTTTGAGACAG
GTTCTCATTCTGTCACCCAGGCTGGAGGGCAGTGGTGCAA
TCATGGCTCACTGCAACCTCCGCTGCCCAAGCTCAAGCAA
TCCTCCCACCTCAGCCTCCCGAGCAGCTGGGACTACAGGC
ACTTGCCACTATGCCAGGCTATTTTTTTATTTTTTTGTAT
TTTTAGTAGAGATAGAGTTTCGCAATTTTGGCCAGGCTGG
TCTCAAACTCCTGAGTTCAGTGATCTGCCTGCCTTGGCCT
CCCAAAGTGCTGAGATTACAGGTATGAGCCATAGCGCCTG
GCCTCTAATTCTTTTAAATTGTGAAATTCTTTTATTCCTT
GTGTTCATTATGGATTCTAACTGTCCACTTGAAAAATTAT
TTGCAAGAGGGATATTCCTAGAAACTTTCTCTCGACAATC
AAATAGCAGTTCAATGGACAGAAAGTTTCCAAAAACAAAT
CTTTAAAATAGATTGTAATGCTCATCCATATTGAGGCTAA
GAAAAGAAGTCTGAGTTTTATAGAAGGAAAATCCAATAGC
AGCTGCAGAAAAGAAATGCCAGAAAAGATTTCAGAGATCA
TTGCTGAAGCGCTTGTTTACTACAAGAGAAAACAGGCAAA
GAAAGGTTAAGAAACTAACTTAAGGCCTCCTGCTTATAAC
TGGCAGAAATCTCAACGCATGTCATCAGGGTGGATTTAGA
AAAAGAAAACTCACTGAATGTTCTGCTAATGATGGTAGTG
CTCCCAGGAGCCAAATGTCAAAATAAAGACCCAGCTCACG
ATCTCAAATTAAAACTTTAAAGTGTCAATTAAAGTTTTAC
TTAATTCAAAGAAAAAGCAGGGGCATTTTTCAAGAACGCC
CCTTCTCTTTGCTTGAAAATCAGAAAACAACCAAAGTCAG
CCAATGATTTGGATTTTTTTTCACTTGTTATCTAAAAACG
GTCACGAGGCTGTCACAAGGTAGGAGAGTAACTTGGTGGC
AGCCCCAGGAGGGCAGAGCAACCCCACAAGACAATCTGGA
CTGGACCCACTGCCCTTCACAAACTCAGCGTGATTATACA
CTTCTAGATCTGTATCATGAGCATGTGTCTGGATATAGTG
TTAAATCTTTTAGAAAATTCAGAGCACGTAAACATTTAAA
GGTGGGGACAATATAGTACGGGTATAGTGAAGACAATAAA
GATTAAAAGCCCAGGTTTGAATCTTAAATCCTTCTATGAA
CGTCAACTTTCTCATTTTAAAAACAGGAATAATAATTCCT
GCCATGCAAGATTGTAATGAGAATAGATAGGTAAACAAAT
AAAGTGTCAAATACACCGGTGGTTCTCAACTTGGAATAAT
TTTTACCTCCCTACCTCCTGCCAGGGGACAGTGGCAAAAT
CTAGTGATATTTTTGTTATCACAACTAGGGAGGGAGTGTT
ACTGGTGGGTAGAGGCCAGGGGTGCTGCTAAAACCCTGTA
ATACACAAGACAGGCCCCACGACAGAGAATTATCTGGTCC
AAGTGTGGGTAGTGTAGAGGCTGAGAAACCCTGGTATGCA
CAGTGCACAGAGCAGGTAGGCAGGGAATGGTGGTTACTAC
TATTACCTACAGTGTTTCAATACTAGATCTGATATGAACC
AGAAACATCATGAGCGGGGGGGAGATGAAATATTTCCTCA
TCTCTTAAAATGAATTAACTCATAGGTTTCCTTGGAGAGA
TACATAATCATCTGAACAACTTGAATACCATTCTCAATAG
CTCCAGAAACATTCAAAATAATATCTAGGCTGAGACCGAC
TTCTATGAATGATTAAAGGAATTTTCCTGTCAATATTATT
GTATGTCAAATAGCAAACCTCTTGATATACATGACAACTA
AAACCTAAGACAGGCATAGGCTGAAAATACCATTTAAAAT
TTAGATCTCTCAGCCTGGGCAACAGGGTAAAACTCCATCT
CTACCCAAATACAAAAGTTACTCCAGCGTGGTGGTGCATG
CCTGTAGTCCCAGCTACTTGGGAGGCTGAGGTGGGAGGAT
CACTCAAGCCCAGGAGGCAGAGGCTGCAGGGAGCCAAGAT
TGTGCCACTGCCCTCCAGCTTGAGTGACAGAGTGAGATCT
CCCATCTCAAAAAGAAAAAAAAAAAAAGATAAATTGGATC
TCTGTTATGGTAACCTGGCTATTCCTTCCCACTCTCTCCC
ACCTGCATTACCATGAACTGAAATCCTTGCAAGATTTGGG
CCTTCTTCGCAGCCTCCTTCCCAGGATAATCAGGCTTTGG
GGTCAGTGAGATATTGCACACTATTTATAATATACATCCT
AAAGCTCCTGAACTCTTGGAAATCCTTTTTTTTTTTGAGA
CGGAGTCTCGCTCTTTTGCCAGGCTGGAGTGCAGTGGCAT
GATCTCGGCTCCTGCAACCTCTGCCTCCCGGGTTCAAGCG
ATTCCCCTGCTTCCGCCTCCTGGGTAGGTGGGACTACAGG
TGCGCATCACCACACCCAGCTAATTTTTTGTATTTTAGTA
GAGACAGGGGTTTCACCATGTTGGCCAGGATGGTCTTGAT
GTTCTGACCTCATGATCTGCCTGCTTCGGCCTTCCAAAGT
GCTGGAATTACAGGCATGAGCCACTGTGCCTGGTGGGAAA
TCTTACACTGTTATTTCTGTGCTTTTCTGCAAATGTGTTG
TTCCTCTGTCTTTTCTATTATGGAATTGTCTCATGATGTT
CCTGTGTAGTAATTTTTTTCCATGGTAACTTTGAAAAATC
ACACAGTAGTCGAAATGCATTACACTTGGACTATTTTTTA
ATATGTCAATAAAATATTTTTTTTTCTTTTAGCTCAATCC
ATTAAATCAGATTCTGACATTTTCTGAAAAGGACCTGTAT
TAAATTGAATCTAGTTTCTCACACACTGTTTTTATGGATT
TTTTTAGATTAGCCATCCTCAGGTAAAAGTTTCCTCTTTG
TTTTGTCATTGTAAGTGACAGTTTTGAACATCGTCACTTA
CAACCCCTTTCCCAATTTGACTCAGCCACCTACTAGGAAC
TTCAGCCTTTCTGCATCTCCATAGCCATCATATACGTATA
TATTTCTAATATTACCCCTGTACTTTTTTATTATTACTCT
TTCATACTCAGTTTAATTATTCATTCACACCAGATTTAAG
ACAGTGGTTGTTTTAGGAATCTTTGTATTTCTACAGAGTC
TAGCACAATGGAGATACACCATAAGCCCTCACTAAATGTT
AATTTAATGAAGAAAGACTGATATACATTCAACCAAGTTA
TACGTAAGTGTTTTTGATTCCAAAAGAATGGTAATCATAA
TCTTATCAATATCCCCTTGGTTCTTTCTATGTAATATTAG
GAACATCATGAACATGTCACAAGTGGAATGTATCTGTAAA
TAACACCAGATCTTATAGTAGATCTAAGTTTTGTAGCCAC
AGGGAGGATTCTGAAAATAAATATTGTTAAGTATTTATAT
CTATCTTGAGCCCCTTAAAGATCATGAATAGGATATAAGA
TTGTATCTTTGATAAATATAAAATTTGTGAAATGAAATGA
AGTTAAGTAAAACCTTAAATATAAATAAAATAACCCACTA
CATTGATGCAGTTAATTTATTGCATACTCACATACCAAAT
GACACGGGCCTAAAACTTTCTTGCCAAATCTTTAATGTTG
TAACATACTGTCAAAATACGGGATTTCAAGATTTTGAGAT
GATTTTTAAGTAAATGATACTGATTAAAACTGAAAAAAAA
ATCCAGTCTTGCCTTTAACCCAACAAATATTTATTGAATA
CCTACTATGTTTTAGGCACTGTTCTAGGTACCTGGGGCAT
AACAGTGACCAAACTTTTTTTTTTTTTTTTTTTCTAGAGA
GAGTCTCACTCTGTTGCCCAGGCTGCTGGAGTCTAGTAGC
ACAATCGCAGCTCACTGTAACCTCGAACTCCTGGAATCAA
GGAATCTACCTGACTGAGCTTCCCAAAGCATTGAGATTAC
AGGTGTGAGTCATCACACCCAATCAAACTTGTTCTTGAAG
CTCACACTTGATCATATCCATTTTCAACTGAAGAAATATG
GAAGGAATAATGGTTTGCTTCTTAAATGTATTAACAAATA
TATTGTTTGCATTTTTGTGATATATTTAATAAGTTGAGGA
TCTGTATTTTATATGAAAGAATTAGTGAGGAAAGAGTGCA
TGAATTTTTAAAAATTATTTCCAAATAGTTGAGATTGAAT
AGTTTGAAAGCTATTTCCTAGAATACTTCATTGATGGTGA
GGTGAACTCTCAGTTAGGATGATTTTCTACTTACTGTTTT
ACTTACACATAATCATTGTTTGTTGTCTTACAAATATAGA
ACAAATAGCTTTATCTACCTAGATATTTAAGTGATATGTT
CAAATTTTAATCTTTTATTTTAAAATAAACAAATGCAGAG
ACTTTGAGGAAAAGGAAAAAAGCAAAAAAAAAAACCAAAA
CCCCAAAACTTACCTCTGGTCATTAGTGTAAATTCAGTTG
TCTGTACATTACAGGGAATTAGTCACTTTTTAGAAAGAGC
TTTTAATTGCTTAATCTAAGTAATATGGGCAATGGCATAC
GTGTTTTATTTTAGGGTCTATCTAGCCCACTCAGAAAATG
TAATGGACCTAATTTTCATTTAGTATAGGTCTGTGCAGTT
CCTAAAACATCTAAATGGCTATTAATTTAATCAGGTAATT
TAAGTATAGCTCTAGAAAAGGCCACCAGCTAGTTGTCACG
CAACGATTATGAGGATGACATTTCTATCCCATGATGCCAG
AGGCAGACTTTGATACATCATTTTCTTTTTGAAGGTTAAA
CTCAGATAACCTGCCTTTGGCATTTAATTAGCTACATATT
AAACACTCTTTTAATAATAAAATGATTAAAAATTTTATTG
CTTCTCAAATGAGGCCCTTTTAGATAGATTTAATGACTTG
GTTAGAGCTCTGTAGTTTGTGAACCAAACCTTACTTAGGC
CAATATGTAGTAATGATATGCTTTACAGCTTGCAAAATCT
GTATTTTATTCAAATGATGGCCATAATCATTTTGGATAAA
ACTTATAATGCTTTCTTCTGTATTTTTAAGTCTAACAGTT
AAATGTCATTGGAAAGTAACCAGAAACCCATTGATTCAAA
ATTTTCAGAAATTACAAAGTTCAAGATTAATAAAGAGACT
GAAGTCTGTTTAACATGCTGAATCTTATATTAAATTGTTT
ACCCTTTGTAAAATCATTTGTCACCCTTGAATACCTGCAA
AAAAAGTATTGTAGAAATGGCAGAGAAGTGTGAGTGGACT
GCAAATCCCCATCCATATTTTCAGTTAATATTAGTTCTTC
AGTAAAAATGGTCATCAAGAGACCATTCATTGTTCATCCT
TAGCATGAATTGAGAGGGAAAAGGGGGCATTAAAGTATCT
GTAAAATAGAGTTGAAGAGACAAAATGCTGTCACACAAGA
GCATACAGTAACTATAGTTTAAATAAAGGTGGCCATTTTA
CTTTCATTCTTTTTTAAAGTTTTTATTGAATTTTGAATTT
ATTTTATTATCTGTATCTGCACAGGTTTTCAGTGCTCATT
TCCATGAGAACTGACGTTAGTATACACCCATATAATGCCC
ACCTCAATCAAGCTATAGAACAATTCTGTTATCCTCAAGA
ATTCCTCATGCCTTTCTAGTCCAGCATTTCTCACCACTGA
CCTAACTCTGTTGAATTCTCTCACCATAATTTAGTTTTGC
CTGTTTTAGAACATTACATATAAATGCAGTCATGCAGTGG
TCATGCTTCTTTTGTCTATCACATTGTTTTTGAGATTTAT
GCAAGTTTTTGCATGTATTTATTGTTTGTTTCTTTCTATT
GCTGTGCAGTATTCTGTTGTGTGAATATATCACAATTGTT
TAACCATTTACCTGTTGATGGACATTTGGGCTGTTTTCAG
TGGTTTACTCTTTTAAATAAAGCTATGAACATTGTTTTAC
AATTCTTTTTGGAACATATGTTTTCATTACTGTTGAGTAA
ATATCTAAGAGTGGAATTACTAGGTCATTATAATACAAGT
ATATTTAACTTGAGGAGAAACTGCCAATATCCTTACTTTT
GATGTAGTTGTCAGTGAGCCAGTATCTACTCCTTTCAGTT
TGGAAAGGTGAAAGAATTCAATGAATAATACTCATTGCAA
TGAATGATGCAAAAGTGTTCAGAATTTTAAAGGTAATTTT
ATTCTTTCTGTACATATAAAAATTTTCTTTTTGGTGGTTG
AAAGAGAGTCCTCCCCTTCTGCCCATTCTATACTAACAGA
ATATTGCTTCCTTTTTTTTTTTTAATTTCTAAAGATGAGG
TCTTGCTATATTGCCCAGGTTGGTCTTGAACTCTTAGACT
CAAGCAATCCTCTTGCCTCAGCCTTCTCAGTAGCTGGGAT
TACAAGCGTGTACAACCAGGTCCAACTAAGAGGTTACTGC
TTTTATCCAGGTTTTAGGAAAATGTGGGATTTTGGTAGTT
AGCAAAAATAAGGGAAAACCATAAATATACAAATTATCAG
ATTAGCATGAATAATATAGAAAAGGCCACCTGTTACTTTA
TCAAATGTATATCTATTTGAACATTACAGAAACATATATG
GCTGGGTGCAATGGTTCACACCTGTAATCCCAGCACTTTG
GGAGGCTGAGGTGGGTGGATCACTTGAGCCAAGGAGTTCA
AGACCAGCCTGGGCAATATAGTGAGACCCTGTTTCTAGAT
TGAATAAATAAATAAATAAATAAATAAAACTAAAAAAGAC
ACATACATAACCAAACTTTGTAGATAAATGGCAACGATGT
TAGTCATTAGGGTCTATAGTAAGCAGCAAGTTACCAAATA
ACAAAGAAAACATTTTTTCTCTCTGTTGTAGAATCCCAGA
CAGCTGGCCCAAATTCTGAAGATTTTAGGTCCTTTTTTAA
CTTCTTCAGTGCAGTTCATTGAAATTAAATGAGATATTAG
GAAAAGTTTTTTCCCCACTAGAATTTTATTATAACTTTCC
CCTGATTACATTCCTGATATCCATAACTCTAGGGGAGTGT
ACTTTCCCCAGACTTAGTATTTTAGTCATTCCATTTACAT
TTTGTGCTAGTTTCTTCCTTTATAATTATACATCAGGGTT
TGTCAGGCCAACAAATATATAGATTTTTTAAATAAGATAA
CCAATAGATAAATGCACATTTTTATTTTAAAAATTGCTGA
TGTGTTTTATTGAAGCAATAGGTATTTGTTAGAAAAAAAT
AGAAAATACAAATAGGCAAAAAAGAAAAATGAGTGGCAAT
CCTACCATTCATAGCCATTGTTAACATCACAGTGAATATT
CTTTCAGGTTTTTATGTTTACTTGTATATATAGGTGACCC
TTGAACAACCCAGGTTTGAACTGCACGAGTACACCTATAC
ACACATTTTTTTCCCCAATAAATACAGTCAGCCCTCTGTG
TCCCTGTGTTCTGCATCTGCAACCAAATGTGAATGGAAAA
TATAGTAGTCACTGGAAAGGCAGGTTCCACAGGGCCACTG
CAGAACTTGCAGATTTTTAGTATCCATGGGGGTCCTGGAA
CCAATCCCCAGTGAATACAGTATGTGTGTGTATATATACA
TATATAGGTATACACACACACACACATATATACTTTTTAG
AAACAGTAACCTACTTTCTTCACCAAGCAAAATATAAAAT
CATCTTTATATTTAATACGCATATCTACAAAATAATTTTG
AATATTTGAATAATGCTCTATTGTATTATAATGTATACAA
CCAATCCTGCATTGTTGGATTTTATGTTGTTTACTATAAT
TTATTTATTTATTTTAATTATTATACTTTAAGTTGTGGGA
TACATGTGCAGAACGTGCAGGTTTGTTACATAGGTATACA
CATGCCATGGTGATTTGCTGCACCCATCAACCTGTCATCT
ACATTAGGTATTTATCCTAATGCTATCCCTCACCCAGCCC
ACCATCCCCCAACAGGCCCTGGTGTGTAATGTTCCCTTCC
CTGTGCCCATGTGTTCTCATTGTTCAACTCCCACTTGCAA
GTGAGAACATGCAGTGTTTGGTTTTCTGTTCCTGGGTTAG
TTTGCTGAGAATGATGGTTTCCAGCTTCATCCATGTCCCT
GCAAGGGACGTGAACTTATTCTTTTTTGTGGCTGCATGGT
ATTCCATGGTGTATATGTGTGCCACATTTTCTTTATCCAG
TCCATCATTGATGGGCATTTGGGTTGGTTCCAAGTCTTTG
CTATTGTGAATAGTGCTGCAGTAAACATACATATGAATGT
GTCTTTATAGTAGAATGATTTATAATCCTTTGGGTATACA
CCCAGTAATGGGATTGCTAGGTCAAATGGTATTTCTGGTC
CTACATCCTTGAGGAATTGCCACGCTGTCTTCCACAACGG
TTGAACTAATTTACCCTCCCACCAACAATGTAAAAGCATT
CCTATTCCTCCACATCCTCTCCAGCATCTGTTGTTTCCTG
ACTTCTTAATGATCGCCATTCTAATTGACGTGAGATGATA
TCTCATTGTGGTTTTGATTTGCATTTATCTGATGACCAGT
GATGATGAGCTTTTTTTCATGTTTGTTGGCTGCATAAATG
TCTTCTTTTGAGAAGTGTCTGTTCACATCCTTTGCTCACT
TTTTGTTGGAGGGTTTTTTGTTAATGTTCTTTGTAGATTC
TGGATATTAACCCTTTGTCAGATGGATAGATTGCAAAAAT
TTTCTTCTATTCTGTAGGTTGCCCGTTCACTCTGACGATA
GTTTCTTTTTCTCTTTAGTTTAAGTATATTCCATTGTCAA
TTTTCTCTTTCATTGCCATTGCTTTTGGTGTTTTAGTCAT
GAAGTCTTGGCCCATCCCTATGTCCTGAATGGTATTGCCT
AGGTTTTCTTCTAGCGTTTTTATGATTTTAGATCTTACGT
TTAGGTCTTTAATCTATCTTGAGTTAATTTTTGATTAAGG
TGTAAGGAAGAGGTCCAGTTCCAGTTTTCTGCATATGGCT
TGGCAGTTTTCCCAACACCATTTATTAAATAGAGAATACT
TTCCCTATTGCTTGATTTTGTCAGGTTTGTCAAAGATCAG
ATGGTTGTAGATGTGTGGTGTTATTTCTGAGACCTCTGTT
CTGTTCCATTGGTCTACATACCTGATATGGTACCGGTACC
AAGCTGTTTTGGTTACTGTAGCCTTGTAGTATAGTTCGAA
GTCAGGTAATGTGATGCTTCCACCTTTGTTCTTTTTGCTT
AGGATTGTCCTGGCTACACAGGCTCTTTTTTGGTTTCATA
TGAAATTTAAAGCAGTTTTTTTCTAATTCTGTGAAGAAAG
TCAGTGGTAGCTTGATGGGGATAACATTGAATCTATAAAT
TACTTTGGCCAGTGTGGCCATTTTCACGATATTGATTCTT
CCTATCCATGAGCATGGAAGTTTTTTTTCATTTTGTTTTT
GTCCTCTCTTATTTCCTTGAGCAGTGGTTTGTAGTTCTCC
TTGAAGAGGTCCTTCACATACCTTGTAAATTGTATTCCTA
GATATTTTATTATCTTTCTAGCAATTGTGAATGGGAGTTC
ACTCATGATTTGGCTCTCTGTTTGTCTATTATTGGTGTAT
AGGAATGCTTGTGATTTTTGTACATTGATTTTGTATCCTG
AGACTTTGCTGAAGTTGCTTATCAGCTTAAGGAGATTTTG
GGCTGAGATGATGGGGTTTTCTAAATATACAATCATGTCA
TATGCAAACAGAGACAATTTTACTTCCTTTCTTCCTATGT
GAATACGCTTTATTTCTTTCTCTTGCCTGATTGCCCTGGC
CAGAACTTCCAAGACTATGTTAAATAGGAGTGGTAAGAGA
GGGCATCCTTGTCTTCTGCCAGTTTTCAAAGGGAATGCTT
CCAGCTTTTGCCCATTCAGTATGATATTGGCTGTGGGTTT
GTCATAAATAGCTCTTATAATTTTGAGATACGTTCCATCA
ATATCTAGTTTATTAAGAGTTTTTAGCTTGAAGGGGTATT
GAACTTTATCAAAGGCCTTTTCTGCATCTATTGAGATAAT
CATGTGGTTTTTGTCATTGGTTCTGCCTATGTGATGGATT
ACATTTATTGATTTGCATATGTTGAGCCAGCCTTGCATCC
CATGGATGAAGCCAACTTGATTGTGGTGGACAAGCTTTTT
GATGTGCTGCTGGATTCAGTTTGCCAGTATTTTATTGAGG
ATTTTTGCATCGATGTTCATCAGGAATATTGGCCTGAAAT
TTTCTTTTTTTTGTTGTGTCTCTGCCAGGTTTTGGTATCA
GGATGATGCTGGCCTCATAAAATGAGTGACGGAGGAGTCC
CTCTTTTTCTATTGTTTGGAATAGTTTCAGAAGGAATGGT
ACTAGCTCCTGCTTGTACCTCTGGTGTTTCTATTTTTATA
CATAGTGATGAAGTAAACATTCTGGCAGACAATCTTATCC
ATTAAAATTATGTTTTCTTAGAATAAATTTCTGTAAATAG
AACTGTATAAGTAATGGGTAGTCATAATACAGATTTCTGT
TAGGCAAATTATTTTTATATGAAGAGCAATAGATTTGAAA
TAGTATTGTACTATTAATCCCTTTATTCATTTTTAACTCT
TTATGGAGCAAGTTGTTAATTATAGTACCAAAATTGAGAA
CTTATGTGATCTATAGACATATCCTTGGCCATTAACCTTG
TGAAAAGAAACGCACTGGAGTCTGGCTCCCTCAGCTGAGA
GTAGTTCCCTAGTTACACAGAACCTTTGTCTTTAGAATAA
ATCTGTAGTTAAGGTCTCAGCAGAAACTAAATAATTTTGA
GATCCAACCTAACAAAATGGATCGGCCTTCTGGAGCCACT
TTAGTTTAACTTTACACTTAATGACTTGCAGCTTCTTTAT
TTTATTTATTTTTTTAAATTAAGACAGGGTCTCGCTATGT
TGCCCAGGCTAATCTTGAACCCCTGGCCTTGAGTGATCCC
CCTGCCTCGGCCTCCCAAAGTGCTAGGATTACAGGTGTGA
GCCACCTCACCTGGCTTTGCAGCCTCTTTTGATGACCCAG
AATTGCACTGTCCAGTATGGTAGTTACAGGCCACATGTGG
CCATTGAGCACTTGAAATATGGCGGGTCAGAATTGAGACC
TAGTACCAAAAAATGTAAAATATCTCATTAATAATTTTAT
ACTGATTATATATTAAGGTGATAATATTCTGAATGTATGA
GTTAAATAAAACATATAAAAATGAATTTTAACTTGTTTCT
TGTTACTTTTTTCAACACAGCTGTTGGAAAATTTTAAATT
ACATATTTGGCTCCCATTTTATGGCTGATTGACATTGTTC
ATCTAGATGTATTAATGTAGTCTCCTACTATATAAAATAT
TAAACAAGTATTGCTTTATGCTAATTATATTTTTTGTGGT
TATAAATGGTGAGTGATTTTGAAAGAGGTGACTGATTCAC
AGAGGTCCCTTAAAATTGGCCTCTGATGAGTGAATTAATG
ACTAAATAAGAAATCTTAAGTTTGTCTGAAGCACCTAAAA
TCGGTACCAGAAGACCAATTCTGCCCAGTAGTATTATAGA
CTCCATCCCTGCTGAAGTTCTGAACTATTGACAGGGGTTG
TTATAACCAGTTTTCATAAGGATGGGTTGAGAGCAAATGG
GTAAAGCAAGCAGAATTCCATTCTGGATTCTCTTTTCTCA
CTGCAAATCAGTATGATCACCACCTCACAGAGGCATAATT
TGTATTTATCCTCATACAATCTCAACACATAAAGATGAGG
ATGAATGCAAGTGAAGAAAGAACCTTCCCTAAACACAGCT
AGTGACTTCAGCGTGTGAAAGTAGAACTCCATGTAAAGTT
TTCTTCACGTGGTTATCTACAAATGTAGAACACAGTGAAT
AATTGGGCGGGGGGGCATATATCCTTCCTCAACAAGAACA
AACAAAAAACCCTAAAATTTATAGAGAAAAGATTAAGTAA
CTCAAATTAGACGTTTGACTATAGGCATTTTGTTTTGTTT
TGTTTTGTTTTTTTCTGAGATGGAGTCTTGCTCTGTCCCC
TAGGCTGGAGTGCAGTGGCACGATCTCGGCTCACTGCAAG
CTCCGCCTCCCGGGTTCAGGCCATTGTCCTGCCTCAGCCT
CCCGAGTAGCTGGGACTACAGGCGCCCGCCATCACGCTCA
GCTAATTTTTTCTATTTTTTAGTAGAGACGGGGTTTCACC
GTGTTAGCCAGGATGGTTTCCATCTGCTGACTTAGTGATC
CTCCCGCCTCGGCCTTCCAAAGTGCTGGGATTACAGGCGT
GAGCCACCGCGCCCGCCCTTGACTAGAGGCATTTATGTGA
TTGCCCTGTGTGTAGATATGGCCAAAAGGCAGATCTTACA
GGATGATGGAAACACGCATATTTGCTGAGAAGAGCAAAGA
AAGTTCTCTGACTTCTAAGAAATCTCTCCTCTACTTTTAG
AGTATCTGGGTCATAGGTCTCATTGATAACATCTAGAAGT
TGGTCTGTGGAGGGTATACTTGCAAGAGTTACAGAAGAAA
GGGAAAAAAAAACAATCTCACCCCATTCTCTTTTTAAACC
ATTTTTTTTTTTTTAATATAGGTGGGGTCTCACTATTTTG
CTTGCTGGTCTTGAACTCCTGAGCTCAAGCCATCCTCCCA
CCTGGGACTCCCAAAGTGTTGGGATTACAGGCATGAGTTA
CTGATCCCAGTCCACCCTATTCTCAACAAGATTAGAACTT
TAATTTCTTAATCCATGTGTTGGATGCCATATCAAACACA
AAGCTCTCCCCACCCAAAGTTACTCTGTTTATAGAAACCT
CTGTTTGTTGAATCTTCCTTTTATAAATGTAATCCTTGCT
GAAAATGTCACATTGCATCTTAGACTGCCTATCTTCTCCC
CACCAAACAGAACTATCTCTGCTTCCCCAAACAAACTCTA
TCAATGCATTTTAATCATGTTATGCCTTCATAACCCCAAA
CAGTTGACCAATGTGAGAAAGGACTGGTTAACCAACAAGT
TGCTTGTTCTCTGTAAACCGAACTAGCTGATGTGTTTGAG
TAATTGGACTGGGCAGCAAAACTGTTGGATGTGAAGCTTC
TAGTTGTAGGTGAGACAGAGTTCCAGGAATTATTTTGTAC
TGAAGAAATGCTCATGAATATGACAACTGGATTTCTGAAT
TGTGATGTCCATAACTCTTTGTATCTCCTTATCAATTGTA
GTTTATATGCACAGACATTTAACTGTCAGAGACTTAGGTG
GTCTCCTTTATTTTACAGGACTACTATGGCATGGCATTTA
AGAGCAACGACGCTGGAGCCAAACTTGAGTTCTGCTGCCT
ACTAGCTGTGTGACCAAGGTACTCATCATTCTGGGCCTGT
TTCCTTGTCTTTAAAATGGGGTAATAATAGTATGAAGTAT
AAAAGCTGTTCTGAGAATTAGTATTTTTTAAATGTGCCTT
AAGAAGTGCTTGGAATATATAAACCCTGTTAATTGTTTGT
TACCTATTTTATATTACAGTTAGAAAGTCTCACCAGTTCA
ATGGCAGTTATGGATGCATCAGTGTAGAAAGACTTCTGCT
GTTACACAGAACACCTAAGTTTCTTATTTTTATTTTCTTT
TTTATTTATATTTTTATTTTTAAAAATTGAGACAGGTTCT
CTCTATGTTGCCCTGGCCGGTCTTGAACTCCTGAGCTCGA
ACCATACTCTCTCCTTGGCTTCCCAAAGTGCTGGGATTTC
AGGTGTGAGCCACCACACCTGGCCAGACCACCTAAGTTTC
TATAGTCTTGGACAGTCTTAGATGTGAAGAAGTTCAAGTA
ATTCCCTACAACCTTCCCACAAACTGCTAAAAATGAGTTT
TATCTTTTCTTGATGAGAAATGATTTCAGAACAGGAAACT
AGAGTCGAAACTCCCTGTTCTTCAAAATTACATACTTTTA
CGTGGGATTCTTTGGAAAAGATTTGTGCACGCTAGCCACC
CGTTGGTGTCTACTTCTTCAACCTAAGATGTTAGCACAAT
TCGTGGAAGCTTTATCTTGGAGAGGAATGGCTCATAGCTC
TGAAGAGTCAGCATAGTTATGCACAATAGTTATGCACATA
GTTATGCACAATAATTTGGGCTCTAGACTTCCAGGTGTCT
CTTCTTTATGAGACCCAAGACAAGCCACCTGACCTCTTTG
GGCTTCAGTTTTCTTCTCTGAAAAATGAGGATAATATAAG
CCCCTGCCTCATGGGATTGTTGTGACAATTACATCAATTA
AATGCATATAAAAGTAACTATAGTACTTGACCCACAGCGA
GTCCTCAAGAAGGGTTTGGCCTATTGTTAGAGCTGTGACT
CTAAACTTCAACTCTCAATTTCACAGAGCCTTTTGGAGAA
TTGTCTTGGTGTCTTATTTCTAGTTTTCTCCCTGGAGAAT
TGTTAGCGAGCCCCCATGACTTTGTTAGACTTGAAGAAGA
GTTTTATTATAAAAACAGATGCTCATTATCAGGCTGGTTC
TGCAGTTCAGTTTCTTATTTCTCAGAGCAAGGGTTTCCAG
CAGGCCTAGCAGCATCTTGTCAAATGGTCTCTTGGCTTGA
TCAAGCTGCTTCAGTATACCAGCGTCTTTCATTTGCAGCT
CAGCTCTACTTGTGGACAAGCTACAAATCAGCTTTTTTTT
TTCTTTTGAGACAGAGTCTCGCTCTGTGGGCCAGGCTGGA
GTATAATGGCAAAATCTCGGCTCATCACAAACTCCACCTC
CCAGGTTCAAACTATTCTCCTGCCTCAGCCTCCCAAGCAG
CTGGGATTACAGGAGCGCGCCAACACTCCCGGCTAATTTT
TGTATTTTTAGTAGAGACGGGGTTTCACCATGTTGGCCAT
GGATGGTCTTGAACTCCTGACCTCAGATGATCTGCCCGCC
TTGGCCTCCCAAAGTGCTGGGATTACCGGTGTGAGCCACC
GTGCCTGGCCTTACAAATCAGCTTTGAAAAGCATGTTTTC
CTACAAGTCCATAGGAAGGAAAAAACAGACATGATTTTCC
AGCGGTGCCTACAGTACCCCTGTCTGGGACAAAGCTAGGT
TGATTTGCTATCCAAGCAACTGGAGTGCTATTAGTGCAGG
TGTGTTAATATACTTCTCCAGTCAACAAACATTCCCAGGC
AGGGACTTGGGTCCTGGAAAGATATGAGCCAAATGTATAT
TTAATAACTCAGCCCATATTTTTAGTTTCCAGTGTGGCAT
CTATAAATTGAAGATGTTTGTTAAATTTAGTACGAAATCT
TTTTCTATCGAAATCTGGTAATTGATTTGATTTGTACATG
GCTTATAGTTTCAAGTAAACAAAATTGCAGCAACTATTTA
ATGTGAATTTTGGGATTAGTTAAATAAATTTTGATATAGT
CATACAATGGTATATGCAACAGTCATTAATAATGCAGTCT
TGGGAATATGGTTACAGACATGTAAAGATATTCACAATAT
GTTCTTAAGGGGAAAAAAGAGCAAATTACAAAACAGTATT
TATTATATGTCCTAGGGTTTTAGAAAAATATCTGAATGTC
CAGGCATCAAAGTATTGATGATTATTAATTTATGGTGGTA
GGAAATGAAAAATTTTGAGTGTTTTTTTCTTACATTTTCT
AATTTTTATGAAATGAAAATAAATACATTATTATGAAAGA
CATGTTAAACCAAGCTATGATATACAAATATCATGAATAC
TATAGCCAACTATTAACAATTTTGGATGATTTCTTTGTGA
ACATGAAAAATTAGGTCAAAATAGTATGAATTAGTCATTC
AACAATTACTGCAATTTCTCGATTGCCTACTACTTGTGGG
CTACTAATTGTAAAATATTAAAAGTTTTCTAGTAAATATT
ACTATACCCATTCTATTGATGAGGAAACTGAACTCAGAGA
AGTTAAATAACTTGCATAAGTGTAGCTGGTAAACAACAGG
GCAAGGATTCAAACCTTGCTCTGTTGAGTTTCTTTCTACC
ACTTCAACCTGCCTCTCAAAATGAGGACCAGAAGAATCGA
ATCACGTTTCCATTTTCTTGACTAACAAATTGCAGATCTC
TGATTGGAACCAGAGTCTATCTAATTCCAAAGCCTAAGCT
TTTTCTACTGCACTGCTGTATCTTTATGTCTGCTGATGTC
CTATCAGTGAAAGCAAGTCATGGCCAAGTGAAAGCAAGTT
AATGTGGGAGGGGACTAAACACAAGTATGGATAGTAGGAA
GTGTGATTCATCAGGGTCATTGATACACAATCTGTCTTAG
ACAGCTCTGGCTGCTGTAACAAAAATACCACAGACCAGGC
AGCTTAAACAACAAGTATTTATTGTCACAGTTTGGGAGGC
TGGAAGTCTGAGATCAGGGTGCCAGCATGGTCACATTCTT
GTTGAAAGTCTTCTTTCTATTTTATGGACAGAATTCCTTG
TACCCTCACTTAGCAGGAAGCAAAGAGGAAGAGGAAGCAA
ACTCTCTCCTACCTCTCCTCATAAGGGCACGAATTCCATC
CTGAGAGCTTCACTCTTAGGATTTAATCACCTCTCGAAGT
CTCCACCTCCTGATACATCCCATTAGGGGTTAAGGTTTCA
ACATATAAATTTGGGGAAACACAAACATACTTCCACAACA
TAATCTAAAGAACTAAAGAAGTTTCAGAGAAAAATAACTA
AAATGGTCGAGGAAATGAGGTGGGAGAAAATTATAAGATT
GTCAAAATTTTGCCTCTGAAAGGGAACAGGAAGATATAAA
TAATGGGATAAATAAACCTGAACATTTTTATCAAAGCCAG
AAATACTTTAAAGAGAAGCCACAATTTGAAACTAAATCTA
AATAAGTTTAAAGCAAATTTTAAAAATTAGAATGTACAAC
TTTACACATCTAATTAATTTTGGGGATTCAGTATTCTGTG
GGGTGGTACTGGCAAAAAGTATAAATTGATCAAGAAAGAA
TATGAACAAATCTGTGTATGTCGGAGCTGCAAATGGGCTT
TAGGGAATCAATGGTTTCCTAAAAAAAAAAAAAAAAAAAA
AAAAGATCAAAATCACTTTGAGGAACTTTGAAGCATATAT
ATCTTGGGCTGCATACCCAAGAGATTTCACAGTTTAGGTG
GGGAAGATACTTCAGGTCCTAATTTTCTCAAAAGATGCTC
TTATACTGAAAAAAAAAAATCAAATATTCCTTCCTCCTCT
AAATGTTTATACTGTTATATTTCTACAGAAGAAAATTAGG
TCCTCAGTCCTACTTGAAGGCATAAAATTTAGTTAGAAGA
GAGACCTGGGTTCATACCTTGGTTCATTTACCTACTAGCT
GTGTAAACTTTGGGCAAGAGAAACCATCTTTCCCAAGCAA
CTCCCCATTACATCCCCAACCTTCACCTGAAAAATGGGAT
AAAAATGCCAACTTCATAGAGTTTTTTATTTTTAGGATTA
AACAGAATAATAATCTATCGCTTCTGAGCCTTTTGGCTAA
GATCAAGTGTGAATGAAATAATCCATATAGTACTTAGTGC
ATGCCTTGTAAATATTAAGGGCTCCATTAATGGTGATGAT
TATTACTAACAACTTAGTCTTTACTGTCTATGTTGGTGAC
AGAATCCTTGAGTGGATGGGACATAGTATGACAGTTCCTG
TTCCTATGATTTTATGGTTTTGAACATGATAAGACAAACA
AGATGGTTTATTGTTGAGGGAATGTAGTCTCTTCCCTTGT
TTTGAAAACTGCATTGAAGTAGAACTACCTGTAAATACTG
GAAGGTAGTTAGCACATGAGGGTATATCAGAGAAATAATG
ATAGCAATGATGATGATAATAATTCTTTCTGTTACTCACT
GAGATCCTACTATGTTCCAGGTACTGTCCCAGGTTTGTTT
TGTTTAGTTTAGTTTTTTGAGACAGAGTCTCGTTCTATCA
CTCAGGCTGAAGTGCAGTGGCGCGTTCTCGACTCACTGCA
AACTTTGCTTCCCAGGTTCAAGCGATTGTCCTTCCTCAGC
CTTCCAGGTAGCTGGGATTACCGCATCCATCATCATGCCC
AGCTAATTTTTGTATTTTTAATAGAGACAGGGTTTCACCA
TGTTGGCAAGGCTGATCTTGAACTCCTGAACTCAAGTGAT
TGGCCCGCCTTGGCCTCCCAAAGTACTGGGATTACAGGCG
TGAGCCACCGCACCTGGCCTGTCCCAGTAGTTTTGTGTAC
TTTATCTTACTTCAGTCCCATAACAGTCTATTAGGATTAT
GCTATTGTGTTCATTTACAGATGAGGAAACAGGTTTGGAG
ATTTTTAGTCACTTGCTCTTGGACAGCTTATAAGAAGAGC
CAGTATTCCAAACTGTCGTCTGAGTTGGTTGTAGATTTGA
TAATCTACTTAAAGATAGGAACTTGCCTTGATTATCAATA
TTGTCTCTTCAAGTATTTATGGAAAGAATGAGAGAGTAAG
TGAATGAATGAATGCATCAATGACAGTGAAGGTAAAGGTG
CAGAAAATGTTTAGAGCATTCACAAAGAGATTTCTGACCT
ACTATTAGATCAAAAACAAAAACACACAGAAAAACTTTCA
AAGCAAAGTTGTGATCTTCAGGAGAAGCAAAGTGGATACT
TTGAAGTTGTTCCATTTTGAAACTGCCTTAACTAAAAGAT
GTTGCTTTCTCCTTCTCTCTCAAATTGGCATACTTTTTTC
TAAGGTCTTACTTATTGCAGCTAATTTCTCAATATTAATG
TGTTCATAGGGAAATTTGGGCAGTCTACGAATAAGCATGT
TAAAGGGGTTTTTGGTGGTAAGGCGGAGATTGCAATTTCA
GGTAATTTTCTACTTATCCTGTTCTTTCTGTAGGCTTTTG
GATGAGTCATAGCTTTGTCCAAGAAACCAACTGCCATTTG
CAACCCTACTTTGTCAATGAAACCTATTGTAGTAAAACTG
TCAGAACTATCTTCAACTGAGAAGTTGTGTAACATTTTAC
TTTTTTGATATTTCTGCTGTTATAGGGTCCTCTGTGTTTC
TTGTCTTTGGTAGTATTTTTTTTTTCTTTGCTATATGCTT
AGCTAATAAGATTTATTCAAGTAGAATATTCACACCACTC
TTACCTAAACCAACTTTCTTTCTCCTTTTGGCTTCTTCTT
TGTAAAGGCACTCTCTTTGTGCCAGTTTAATGAGTTTGGG
GAGGAGTTTTAGTTCTTTTTAAACTGGTGTACATTCTGAA
AGTCTCCAGAGAGTAAAACAAAGACTCCTGATTATGGCTA
TAAACATTGGTTTAAGTGGAGACCTCGTAATGGAGGACAA
AGGGAGATTGTCCATGTCTCTGTGATTTCAAAGGATACAT
TTCTGTACTTTTCTGAACAGAAAAGAAGCCCCTAAACACC
AGCAAATCAACAAATACACATTTTTTTCAGCCCAAATATT
CACTAGAGCAAAGTGACATCCAGGCAAAAGACATCCCAAA
ACACAAGGCTCTTGTGTTGGAATTGTACCAGTGGTCATTT
TCCTTGCAGCAATCTCAAAATGCCCCCAGCCCTGAGCAAA
GAGCCCCTGTGCAGAAGGGCTGAAATTGCTTCCTGGCGGT
GGCCACAGCAGGGACATCAATCCTCATCTGTTCCCCACCA
CTGAACTTTCCACTGAACACTAGAAACAAGCAACACACTC
TCCAACACCAGTGGGACCTGGCTTTTGGAAGTAAGATTGA
ATGGCTATTAGAAGGGGTGATGGGTATAGCCTACCACTCC
GTGCAGTGAGAACACAGTAATGAAGTCACGCAGAATCATA
GAAGGGTAGACCTAGAAGGCTCCTTAGACATTATCCCGGC
CAACGTCTTCATTTTACAGGTGAAGAAACTGAGGTCCAAA
GAGGTTAATTGACTTATCAAAGGTCATGTTGTAAATTGTT
GTTCTAGGTCGCCTTTAAACAAAATTATTTTTTCAAGGTT
TCTAAGAGTTCAGAGTCCATAGTCCATCAGCAATTACAGT
TTGAAATGCTTCCTTCTGGAACTCATTCATTCTGCAGTAT
TTAATGGGAACCAATAGTGAACATGTTCTATATATTTTAG
GTGATTTTAAAAAGGAAAAGAGATTTCTACACTTAAATAT
CTTAAAATTTAATTGGGGGTTTCATAATTTAAATAGCAAG
AGGAAAATAAAATGCTCAATTTAAGTACATAAATGCTATA
TGTAAAGTAAATTTGATTGAACTAGTTTCTTCAGCTTTAT
CTTAAAAGTTTAAACTTATAGCCATGTATTTGTATTAATA
TATGGAGAGCTGACTGGGCACAGTGGTTCACAACTGTAAT
CCCAACACTTTGGGAGGCTGAGGTGGGAGGATCACTTTAG
CCTGGGAGCTCGAGACCAGCCTAGGCAACAGAGTGAAACT
CCATCTCTACAAAAAACTTCAAAACTTAGCCTGGTCTGGT
GGCACGTATCTATGGTCCTAGCTAGTCAGGAGGCTGAAGT
GGAAGGATCACTTGAGCCCAGGAGGTTGAGGTTGCAATGA
GCTGAGATCATGCCACCACACTCCAGCCTAGGTAAGAGTG
AGATCCTATCTCAAAAAAAAAAAAGCATATATACACACAC
GCATGCACATATACACATATACACATATATGTATATGTAC
GTATATATGCATACATGTGTGCATGTGTGTATATATGTGT
GTATATACCTATGTGTATATATGTCTATATACACGTATAT
GATATACACATACATGTATATTTGTATATATGCGTATATA
TACGTATATATACACACACACATACACACACATATGGAGA
GACAGAGAGTGCTATTACTTTGCTAGAGATTGTAAACTAA
AAGTGCTAAATGAGAATTTATACCTTGTGATCTGTACTCT
TCCCATATACCACCAAGGTCTCCTGGGCGTTTCAGCAGCC
ATGTGCATCAGTTGACAATATGCTTATGATCTATGAAAAA
AATTTTTGAATCTTGGCTCTTTGAAGCACAGTTTCCTTTC
TTGATCCTGGTTTCCTCATCTCTAATACAAATAATATAAA
ATGATCAGATCAGCTGGGTGTGGTGGCTCATGCTTGTAAT
GTCAGCACTTTGGGAAGCTGAGGCAGGCGGATCACTTGAG
GTCAGGAGTTTGAGACCAGCCTAGTCAGCATGGTGAAACC
CTGTCTCTACTAAAAATAAAATAAAATAAAAATTTAGCCA
GGCAGGGTGGTGCACACCTGTAGTCCCAGCTACTTGGGAA
GCTGAAGCAGGAGAATCACTTGAACCCAGGAAACAGAAGT
TGCAGTGAGCTGAGATCGCACTACTTCCCTCCAGCCTGGG
CAACAGAGCAGGGCTCTGTCATATATATGTATATATAAAA
TATGTATAAAATAAATATTTTATATATATGTAAAATAAAG
TGGTCAGATTGGATGATATTTACATTCTCTACTAATTTCC
ACCTTCTGTGTTTCCTTGATTAATGGGTGACCAAAAATGA
AATCCAAAACGTTTCAGGTGTTCTAGCAGATTTACATCTG
GATCTGACAAAAGTCCTGATGCACCTCAATAGTTTTAAAT
TGTTTTTTGTTTTCCGGAGTGGCAAAATACTAATACTATT
GAGAATTTTATATGAGATCCTTTCACTAGAAAAACTGATT
TTAGGGCTATGTACTGTTCACCTTTTTGACAGATTTGGGT
TAATCATTAATTCCATTGGGTAGAACAATATTCTAGTATC
AGAAGAATCAAACTCAAGTTATACAGGCACAAGTTTAATA
GATGTAACACCTTGACAATTCTTCTCGAACTGATGTTCTG
TTTTTGTCTACCCATCAAAACAATCACAGAGGTAAATAAG
CACTCATTGTCCATGTGAACGTTTCCATGTCTATGGCTAC
AAAGCTATTTCTAAGTGTACAGTAGCATTAACAACCACTG
AAATCCCTGAGTCAACAACGGTCATTTAAAAAGCTCCTGT
GACTTATGAATTTGTATTTACAGGTGCCAGGTATCTCAAT
GTCTCTGAGATATATTTGACAGTCTTTGCCAGTGCAGCTT
TAGCCAATAATAATAGCTAACACTTAGTGATTACTAACTA
TGAACCAGGAACTATTACTAAATGTTTTGTGTATATGATC
TTATTTAATACTCCCAATAATCTTATGAGGTAGGTACTAG
TATTTATTAGTTTATTTATTTATTTTTGAGAAAAGTCTCA
TTCTGTCATCCAGGCTGCAACCTCTGCCTCTTGGGTCCAA
GCAATTCTCATGCCTCAGCCTTCCAAGTAGCTGGAATTAC
AGGCGCTGCCACTAAACCTGGCTGATTTTTAGGATCTTTA
GTAGAGACAGAGATTCACCATGTTGGCCAGGCTGGTCTTG
GACTCTTGACCTCAAGTGATCTGCCCACCTCTTCTTCCCA
AAGTGCTGGGATTACAGGCGTGAGCCACTGCACATGGCCA
GAGGTAGGTACTATTATTATCCCCGTTATGCAGATTTTAA
AAACCTGAAGATTAGAAGATTAAGTAGTTTGCTTAAAACA
CATCTAGAAAACAGTAAAGCTGAGATTTGAAACCAGCGTT
TGACCCCATAGGCAAGCACCAGTCACTATACAGTATTGCC
TCCCTGCCTGCAGCCTAGAAAACTGAGATTATTTTTTAAC
TTGCTTTGAGTAAATGCATTTTATGTAGTAGGATGATGAG
TGTGTAGAGTAAGTAGGTATGTGATGGTAATAGGGGTTGA
AGGTGAGAGGAATTGTTAATATTTATTGACTTTAGCAAAT
TGTATTTAATTAAAATCTGACCATTATATTTGGCGAGTGC
ATATTATGCTGGTCTGCAGTATCACTGGGAGAAAGGATGT
GGGTAAAAGGCTTGGTATCCATCATTCCTTCAGAACCTTC
ACTTGCAGACACAAGCGTGCATCATCCAACCCAGGTCTGC
ACAGTGAGACCAGAAGCCATTTCATTATTTAAATTTCTGA
TCTGCAGTGTTGTATGAAATACTGTTAAGAACTCTGTGCT
TTAAATTCTGTGGAATATCAACACACCTCCAAGCCTAAAT
CTAAAGCGATGGTGCTTAATAATTTATATGACCGCATTCC
TCCCCTCTCAATGTTGTTAAAAATAATGAAATAGAGAACT
TGCACTCTCTGAGAATGTAACAGGCCAATTTATGATTTTA
ATTCTCTGTTTGGTCATCTGAAATATACTATTTTAGCAGC
TTTATGCCTTTAACAGGTATTTCTTAAAAGCAATTCCTAC
TTGCATTACTGTTCTATAATGTTTTGGCTTGAAAGAGAAA
ATGTGTCCTTCAAACAAGTTTATTTCGTTCAGGGCTACTT
CTGTACGTGAATTCCTCTGTGGTGACTACCCAGGGTTTTC
TGTTATCATCTTCTCAGGGTTCAATTCATTACCCCTGTTC
ATTATTCAATTTGTTGGGCTTTGAGCACCTGAATAATTGA
AAGCTATGCAAGTATTATAAATTATATTGTCCACGTTCAT
AATCCCCATTTTAGAGTTTATAGCTTCACTGTAAAAATTC
ACTGTGTTGGAACCTTACATACAAGGTCTTATATTGAAAA
CAAATTAATTTATAAATACGTTTTTTTTTTCTTCTCCAAA
CTCTATTTTATCAAATCTTACATTTTTCAGTGATGATTTT
TATGGCTTTTATTGCCACAGCAAGACCAATGAAAAGAATG
TTTTACATATTCATTTATTCATTCTTTTTTGCAACAAATA
TTTATTGAATGACTATTATTCTTTTGACAATGGGAGGCTG
GGGCTAGGTCAGCCTATTCTCTTTGAAAAGAATGAGAGGG
AGCGCTGGCTTCCTTAAGCCAGCTTTAAGCTCTTTTTCTT
TAAAGCCCATTAAGTTATGACCTCCACCTTCTGAAGCCTT
CCAAAAACAAAACAAAACAAAAACAATGAAAAAGCATATT
ATCAGCAGCTCTGCCTGTGTAGTCCCTGCCCCTTGCCTCT
TTCTGGTCCACCTAGGGCCATGGGGACTGGAAGATTCTCC
AGCCTCCTGGGAGCAGGTAACCAAGTTCTTGGCTCTGCAT
ATGAATATTGGAATACATTTCTCAATGAGAATAACAGAAC
TATGCTTTAAAAGTTAAAAAAGAAAAGAAAGGGAGCGAGC
ATGTGAGTGAGGTTTAAGGGACACCCATGACACCCATGCT
AGTAAGTGTCTGAACTGGATCAAGTCTTGTGGATGCAAAT
CTGGGGAGGTTTTTCACTTTGTCAGTGCTGCCTCACTATT
GATAGATTGATTGGTTGACTGGCTATACCATGAAGAAAAT
AGCTCTGTTTTTTTTTTTCCTAATTATAAGACACATTCTG
ACCATTCTTATAAAAGTTGAAACAATGGATGAAGGCATTA
AGCTGAAAGCAAAATTCTCCTGCAAATGAATGTGTTCAAC
ATTAGTTTAACAAGTATTTATGGTGTACATATTCTGTACC
ACTCAGGTTGGATAAATAGTGGTGAGTGATACCGATGTGG
TTCCTGCCCTCATTTAGTACAAAGTTGGTGAAAGACACAA
ATAATTAATAAGAATGCAAGCAGATAAGTATATCTAACAC
TTTCTTTTTTTTCTTTTTCTTTTCTTTTCTTTTTTTTTTT
TTTTTTTGAGACAGGGTCATGCTCTATCACCCAGGCTGGA
GTGTAGTGACGTGATCATGGCTCATTGCAGCCTTGATATC
CTGGGCGAAAGGGATCCTACCACCACAGCCTCCCAAGTAG
TTGGAACTACAGGTACATGACACCATACCTGGCTAATTTT
TTATTTTTTGTAGAGGCAGGGTCTCACTAGGTTGCCTAGG
CTGATCTCCAACTCCTGGGCTCAAGCAATCCTGCTATGGC
CTCCCAAAGTGTTGGGATTACAGGTATGAGCCACCACGCC
CAGCCTATAAAATACTCTTATGAAGACCAAAAACAGAGAA
TCATGATGAAAAGTCAACAGGGGAAGAACTGCTTAGGTCA
AGTTGTCAGAGATGGCCTTTCTCAGAAAATGGCATTTGTG
GGAAAGCCTTCCAGACTAGTTTCTGTGTATATGTATATAC
ATTTTTACTTTTTACAAAAACAAGATCGTATATGCACATT
GTTTTGCAACTTGCTTTTTTAATACAAAAGTATGAATGTA
AATCTTCCATGTAAACAAGTCCAGATTGAGAGTATTCTAT
TGTATGAATATATTACAATTTTACAAAATCAATTTCTATT
GATGAATATCTATTTTTTTTTTGCTTTCATATGCATTGTT
GAGATGGATGCCCTTTCATATACCCCTTGGGACATATTTA
CTATTATTTCTTAGCATAAAGACATGGAAATGGAATTTCT
GGGTCAAAGGGTATGCACACTCTAGAAGTTTTGATATGTG
TTATCAAAATACCATATGGAAACGTGTACTAATTTATATT
CACTGCAATGTGAGTGACCCATTCAAGTGGGAGGTAGAAT
AGAAGAATGATTTCAGGGTCTGGACTTCGGGGTTAAATTA
TCTGGGCATAAATTTCAGGTCTGGCTATGTGACTTTGTAC
AAATTAAATTACCTCCCACTGTTTCCATTGCCTCATCTAG
AACATGGGCATAACAACTTATGGGGTTGTTGTGAAGATTA
AATGAGATAACCCACATTAAGCATTTAACACAGTACATGG
CATATATTAAATGCTCATTGATTATCAGGTATTACTATTA
GTTACCCAATGTCCTTGTCAATTCTGGGCATTGTAATTGT
AATTTTTCTAATTTTAAACTTTTTTTTTTTTTTTTTTTTT
TTGAGACAGGGTCTCACTCTCTTGCCCAGGCTGGAGTGCA
GTGACACAATCTTAGCTCACTGCAGCCTCCATCTCCCAGG
CTCAAGCAATTCTGTCGCCTTAGCCTCCCAAGCAGCTGGG
ACTACAGGCACCTGCCACCATGCCTGGCTAATTTTTGTAT
TTTCAGTAGAGACAGGGTTTCACTATGTTGCTGGTCTTGA
TCTCCTAAGCTCAAGTGATCCACCCACCATGGCCTCCCAA
AGTGCTGGGATTACAGGTGTGAGCCACTGCACCCAGCTAA
TTTTTAACATTTTTAAATTATAAAAATAATGCATGCTTAC
AGTAAAGAATGGTCTCAAACCATATCAAATGATATAAAAT
GAAAAGCCTCCTAACTGTTCCTTCATCCGCAATTCCACTC
CTTGGAGATAACCACTTAAAACTTTCTAAATTGCCACTAT
TACTCTAAAATAAATGCCTGCAATGGCTATTCCTGATTGA
TCAATTTTAGATCAAATTTCTAGACAGATCACTATGAAAG
AAGAGGAATTTAGTTCCCCTCCCTTCTATGTCCACCTGAT
TTTTGTCAGTTTATTTTCCAGTTCATCAAAAAAATAGTGT
TTCAAATCGAGTGTCTATATTGTTAGAAACTTAATCAAAG
AACACTTACACTTCCCTTTTCATGTTGACTTCATAAAATT
CATTAAATTAGATAGACCTGTTACTACAATGGGACATCTA
GCAATGATGACTTTGTAGTCATAGTACACCTACTCATCCT
GATTTGTTTGGGACAGTCCCGGTTTACATTTTTTTGTCCC
AGTGAAGTTTTTTATTAGCATCCCTCGTCACTTTCAAAAC
TATGTTACGTGGATAAGTTATGGTTTCACTCAATTTATAA
GAAGAATGGAGGATAGCCTTCCTCAGGATGAGACTGTTGG
CAGAAGGCGATCTCTGGTGGCTTCTTGACCACTCTAGCTC
CATTCATATAATTACTGAGTGGCTAAAGAGTACATCTCTT
TTGTTTTCAAAGTTCTCCTGTCGCTTTTTGTGGGCTTTCA
TATTTGCAGTTCATGTCCCTTTGCCGTGTTTGATCTAAAG
GGCACCCCTCATGTCTGTGCACAGTTCTATTCAAGGCAGT
GTTTTATTTAATTTTGAAACAATAAAAAGAAGAATCAAAT
TAGGATATTTATACCATGGTAGATTAGCTACTATCTTGTT
AATATTCTATTCTTAGTCCTTTAAAAACTACCTCAGATTT
ATAGAAAGGTAAAGAGAGTAACAATAAAGATACTCCTTTA
CTTACAATGGCGTCACATGCCGATAAACCCATTGTAAGAC
AAAAATGATAAGCAAAAATGCATTTAATACCCCAGTAAAC
CCACGGTAAAGTTGAAAAAAGTCAAACCATTGTAAGTTGA
GGACTGTGTGTAATTAAAAATTTCATGTTTTCAGCATCCA
ACTCAGAAAGTAAAACATTACCTATGCAACTGGCCTCTGC
ATGGCTGCAATATTCTTTCCTTACCCTACTAACCACATGG
TTAAAAGTACTTTAGTGCTTTTTATTCCCATGTATTAAAA
ACATGGTTATGATAGCATATGACACAATAGATAGCATTGG
TTTCATGCTTTAAAACTTCATGTAAATGATATGCAATTTT
TTTTCAGTATCTCTGGGAGGGTCATCTATGATGGCTTGTG
TAGTTGATACTTTTCACAATTCTATGACATTTCTTATAGG
AATACATCACTTGCAATCCATTATCTCTTTTCACACTTAC
AAACTATGCTGCTATGAACAGTCTTGATACTAAGTGTAAA
AACAAAGTGCCATTAAATGGTTGCACCAATTTATACTCTC
ACCAACTGTGAATAAGAGGTATTATATTGCTGTAAACTAT
TAAACTCAGGAAATTAGACAACCAACTAATATTTATTGAG
CATTTATTGGACTTATTCTAGACATTGAAGATAGATACAA
ACAAATGTAAGGGAGTCCCTGCTATCTGACTTGGGGTAAT
GGAATCTATACGCACATGAAATTCTTTACTGATACATACA
TTTATCAAATAACTACTACACACCAGGAACTGCCATAGGC
AGTAGAAATATCAGTAATTAAGATACAATTCCGGTTCTGG
AAGCTAATAGACTAAGGTTAGCAAGTGCTTCCAGTGTTCG
AAAGAGGGTAATATTATTTCCAACTGGGTTGAAGGATGGG
AGGTAAAGTGGGGAGGCAAGGTTTCAGCAGGAAGATTAGA
ATAAAGGTGGAAAACAATTGAAGGACTTTCCAGAAAATGT
GAGTGACTTGTGTATTCCCTTTGCCACTCTTCCTTTTGCA
CCTTCTGTACAATGGTGAATATATACCACATTGATGAATT
TTCCAGTTACTAAGGAAGACAACTCAGAAATGAAAATATT
TCATCAATGTAAATAGATGACTTGATTACATAAGGACTTT
TTATTGTTATTGGTAACATCCAATATCTGAGACTAAATAT
ATATCTAAGTAAATACGCTTTTTATTATTCTAAATGCACT
TTAGAAAATTCCAGCTTTCTATATATAGACTTTTGTTTGC
TAGAGAACAAGAATTGTTATAAGAAGATATAAAAGCTACT
TAATTTTTATGGGACTTCTGCATAAATCTTATATCTATAA
CATGATCTAGTGACATAAATTTTAGCAGCTTGTTTCTGTT
TCACCTGCTGTGGAACCAGTGCTGTCCTACAGCAATATCC
AGGAGTGGAATTGAGCTATTTGCTGGTGTCATAAATAAGA
AAGGATGTCATGGCTGTTTTCATTTGACTGAGCAGTAATG
GAGTTAATTATACTTTCCGTCTCTTTGTTTTTGATCTGTG
TTTCCAAAGTCATCTAAGCTTTTGGGAGTTCTCATATTTT
AACTCTTCCCTTGTCTAATTGGATTTCACAGTTTTTCAAA
TTTCACAGCTATCGATTATTATTCTCCTTAAATTTCCACC
TTTCATTTATAACTGTGCAGGTTGCTTCACAATAATTCTT
CTTCAAAAGAATATGGAAATTGACAACATTATTTTCTACT
TGATATGCAATGGGGGGGGCATTTTAACATAAATTATCTG
TGAAGAAGGAAGAATTTTAGCCCAATTTTCTAGGTGAGAC
AAACACAGCAAAGGTGAGTTTTGAAGTGTAACCTAGCAGT
CCAACGAAAGAGTCAGGAGTGGATTTAAAATTTTCTTTCA
TATTTCTGCTGAGATTATGCACCATTGCTGAAATGCAAAA
GGGGTTCCAGAATGTTGCTGCCAGGCCATTATTTATTGAT
TAACCTGAGATGATACAAATAAATAAATACACATATACAT
ATAAACATTTGGAGCCATCATATTAATTTTTCATCTCTAT
TGATATTATTATTTAAGTTTGTGACTATATAATCTGAAAT
ACTCAGATTATTAGTTAATAAGAATAATTTAGCTTTAATT
AATTATCTTAATTTTTATATATGCAAATATTCTCTTATCT
GGGAACTAAGCTCCTAAAGAAGAAATCAGAGGAAAAATTA
TTTGTATGTCTTTTTATAACAATAAATATTAGAATATTTG
GAAATAAAATTTTCTTTTTTTATTGTTTTCATCAATTGCT
GGACAGTCTGGATAGCAGAGACATAGAAGAGCAGTATATT
ATTCTCATACACACATATACATATATGTACACATAATACA
CATTTAAAATAATAGAAGAAATTTACCAGTATTATGGTTT
AATTTGATTTAAAATTTGATTTGGCTTTTTAATAGAACTC
TTCCTTTGTAATGTTCCCTTGGTAATGAATAGCTTCACAC
AAAAGCTTTCTGATCCATAATAGCTCTTGTAGGTTGGGAT
TTGTTTTCAAAGGTGATTTAAACAATTCTCAAGCTGCTTA
TTTTATTCAAATGAAAAATACTTGAGAAATCCTGAATACA
ATTGTTTCATTTCATCTTTTGTCCCTGCACAAATGACTTT
TTGCTATGAATCATACTATTACTACGATTGCCACCTTTTT
TATGAAGAATCTGCAAGTCTTTTTTTTTTTTATCACACAA
AGACATAGGTTAAATATGGAAGCAGTACACTAAAAATAGG
GCTGGGAATCACATAAAGATTTTGTTGAAATCTAAGTGAG
AAATTGAGTAAGAATTCACAATAAGGCAGAAAAACATGCC
TTAATTTTTGGCCTAAGGTTTTCCATAAGGAGTTAAGGTA
AATCTCTGCAGGCAGGAGTGTGGAGGGGTTGGGATGGTAT
TAGTTGTCAAGGATTTTCTGCAGATAATTTTTCTATCCCT
GGATACTGAGGTATGACCCCAATGGACTTATTTTACTTTT
TTTGCGTATTGGTAGGAATTTTTGCTAGTGACTCGGTTAG
GTTAACCTTGAACTCACTATAACAGACCCAAATGCTACCA
TGAAAAATTCTTTTGCAAACTGGCAGGAAAGTAACCTGAA
GGACAGCTGCACCTTGTCATAGGATGTACCTGTTCAACAA
AATCCTTATATTACAAAAAAAAAAAAAAGTGAGGAGCATA
GTGAATTAGCATTTTGTATTAATTCTATAATTCAACTAGC
TTCCATCCAAAGTGATCCCAAGTAAATCAGATCTGCTGTT
CAAAAGTAGAGAAAGAAAATACACTCACCCGGAACAACTC
CAAAAGAGTGGAGTTGAAAAGGAAGAACAAACAAACAAAC
AAACAAAAAAACCCATACCCATAGCTGCTCAAGTTTCAGC
CTCAGTGTTATATGCATTAACATACAGGAGAGGTGTGTGT
CCCTTGATGTCCCTGACTCTTTAATGGGCACAGGTTTCAA
CCATGGGATTCACCATAAGAGTGAATTTTGACACATTTTG
ACCCAGGAGGTGAAATACGAAATTTGACACGTCTTTGGCA
TTTAGAAAAAATGTACCAACTAGAATTCCAGCTTGTTGGT
TTTCTGGGTTGTTTAGGAAGTCAATTACAAGGAAAATGAC
ATTCTTCATGTGTTTTATAAATGCTATGGAAATTCCCTAC
CTAAAAGTGAATTTAACTGAGCAATAGCCTTTTACTAAGG
AAGGTCAAATTTTCTTCTCTTTGAAGTCTTTCAGGCTCCT
AACCAGTTTGCATATTGAGCTTCCCAGAACTATTTTCAAC
TACCTGGGGCAGTTGAGCATGAAGAACACCATTCTCAATG
TCTTTAGCTACAAATTGGTACGCAAATGGGCTCCGGAGGC
CTAGTGAGGAGGGGCACACCCCTTAAACCCGTCTGTTTAT
TACTGAGGAAGTTCTGATCAAGTTTATGGTGTTATAGACT
CCAACATATCAACTCCATTGAAGAGCAGGACAAGCCATTG
TAAATATGAACCATCAAAGCATTAGCCATTTCAATGAAAT
GAAGCAAATCAATTGTTTTTCAGAAAGGTGCCTTTCAGAT
CTCCTTTCTCAGGGTCTGAGTTTCTGTATTAAGTTCACAT
TAAAACAACTTGTGCTAAGAGGATTTTAACTCAGGATTTT
GGAAGGTCAGTGACTTGGCCAGTAAACCATGATTTCCCTA
ATCTGTGGCAAAACAACAAACGTGCTACTTTAAAGCCATT
TAAAATTATTCGGTGACATTAGCACTAGGACAAAAACAAA
ATAGCTAAAATAATTGCAGTTATTTAGATTTTGAATTTGC
TTCTATGTATCAGTTTACTTTTATTTAATGTAACATTAAT
TGTCCTCCCACTTCAAATCTGTTCTGGATATGTGTTAGAT
GCTTGTGGACTTTAGAGATGCTAGTTTTTTAAACAAAAAT
GTATCTGCTTAATGTATTTGTAATTTTGTGTTGTATAAAA
TAATTTCAGATTCAAAGAGGATGTTGAATGAGGTTTCTGA
ATAAACCAGTAAAATAGTAACTACTATATCATGTACTGAT
TATTTATTTTAATATTAATTGAGTGCCTTCTATGTAGCAA
ACATTGGATACGACATTCTTGAATGTTATTTCACTGAATG
TGAACATTATCAGCCTCCATGTGCTGTAGGCTTCTAGAGG
TTGGAGATATTTGCAAAACCTTTGTTTATCCTTAGGAACT
AGCAATGTGCCTGGTATATAACAGGTACTCAAAAATGTTC
TGTTGGATAAATATATATATATATAGGTAGACAGCTTTTA
GAAATGTTAATCTCTGGGCTGAGAATTTGAATTCAACATA
TGAAATCATTTGGACAAACCAAAAACAAAGAAGCAAACTA
CAGAATTTTTTTGTGTGTGGTCACAACAAAATTTTACCAA
ATATTTTATAAGTTGCATTTACATTTAAATTGCGAAGTGA
CTGAAATTAGAGGAATACATTTTGCCTAAAAATTATATTG
TATTGAACAAGTATAAAAATAAACCTGCTGTTAGGTAGAA
GTTTTGGGACATTTCTTAAAGGTGAGCTATTTTATTAAAA
TTAAAGCTAGATAATGAAAATCAGAACACCTGACCCACAG
TCAAAGAATTACCTTTCTTTAAACTGGTTAGATGTGACTT
TTGTATAATACACAACCTACCAACATATAGGTAGGTAAAG
AGATAGAGAGAGATAGATAAAGAAAGAAATAGAGACGGGG
TTGGAGGGGAGAGAGAGAGTGTGTCATTTTGCATCAGGAG
CCAGGCACTAAGCTAGGTACTGGAAAATATAGCATAGAAT
TTAAAGTCTGGAAACAGATAATAAACAGATAATTTTAATA
CAAGTTAGGCAGAGAAAGTGAGTGGGGTGGAGCGGGTATA
GGCACAATCCCATCAGAAAGAATTTCAAAGACAAAAAGCC
CGAACTATGAGAAGTTCAATGTAGCTAGAGGACAGTGGAG
CTGTCAGCAGGTTGCTGGTATTGGGGGTAGGTGATATGGT
TAGGCTTTGTTTCCTCACCCAAATCTCATTTTGAATTGTA
GTCCCCAAAATACCCATAATCCCCACGTGTCAAGGGAGAC
ACCAGGTGGAGGTAATTGAATCATGGGGTGGTTCCTTCAT
GCTGTTCTTGTGATACTGAGTAAGTTCTCACGAGATCTGA
TGATTTTATAAGGGGTTCTTCCCCCTTCGCTGGGCACTTC
TCTTTCCTGCCGACTTGTGAAGAAGGTGCCCTGCTTCCCC
TTGCCTTCAGCTGTGATTGTAAGTTTCCTGAGGCCTCCCC
AGCCATGTGGCACAGAGTCAATTAAAATTCTTTCCTTTAT
AAATTACCCAGTCTCAGGCAGTTCTTTATAACGGTGTGGA
AATGGACTAATACAGTAGGAGAAAGCTTTGTTGAGGACTG
TAAAACCTGCTAAAAGATTTGCTCCCCCAAGCGCTCACCC
CAAGGCAAAGAGAATCTTTTCAAAGATTTGCCTGAAGGAG
CAGCTTCATCTGAAGAGCATTCCAAACTTCAGCCAGCATC
CCTCCTCTGGCTGAAGTTTGGAGAACAGACTGGGGGGATT
CACCCTGATTCACCCTGATATAAACTGCTGTGGTTAACAC
TGGGTATTTCCATTATATGGTAGGAAACGTTGGAAGAAAC
AGAAGTGGGGGAATTTAAGGAAACGTGAGAGAGAGAAAAG
GGTGAAGCAGGAATTCTAGATTTGACTTGAGCTATTGAGA
GAGAGTGGGGTTGTAGTCAAGAGATACAATGCCATAACAC
AGGGAAAGAAAACAATAATGGGGGGGAATGGGGGAGAGCA
CAGAAGTCATGGTGAAATAAGAAAAGTTCCCTTGTCCTCC
TCTTAGGGTGTGCGATAGGGGGTGTGGCTCGCTTCTTCAG
TGCTGCGATGCTCAAACCTCTAGGGGAGCATATGGACAGG
TAGGTTGTGGGGCTCCGACCCCTCGGCAGTGCCTAGGGTT
GGATGTTCACAGCTCCTGAAGCCCCAATGGGCATGTGTTG
CCATGTGCTCTCTTAGCTTTGTCATCTATAGGCGGCTTGT
GTTAACCAGCAAAATTAGACCCTCTACCTTGTTGCAAAGA
CAGAAGGGTTTCTGTATCCTGGGTTCTTGCCTTGGTGTAC
CGGAAGAATCAGGCTTGGAGACTGAGTGTAAGGTTTTATT
AAGTGGAGGTAGCTCTCAGTAGATGGGGGAAGCCAGAAAG
GCATGGAGTGGGAAGGTTTTGTCCTGGAGTCGGGCTGCTG
AGTGGCCTGGGGTCTCCTCTGGGACAGCCCCGGCCAGACT
CCCCCTCTTTGCACTGGTCGATGGCCTGCCGGTGTGCCAA
TGTCTGTCATGTGCTCTTCCACTGGCATGCTCCCCTCCAC
GTTCAGCCACTTGTGTCTTCTTCCACCAATGTGTTCCTCT
CCACACCCGCCACTTGTTTGTCTGCCTGCTAGGGTCTTGG
GGGTTTTTATAGGCACAGGATGGTGGCGTGGCAGGCTAGG
GTGGTCTTGGGAAATGCAACATTTGGGCATGAAGGCAGGA
GCGCCTCTCTTCACCTAGGTCCATGGGAACACGCGAGGGG
ATGGAGCCCTCGCCAGGGACCCCCCCCTTCTCCTCCCAGC
ACGTCCCTGCCCACCTTCCGTATCAAAGGTAGAAGAAAAA
GATGGATTAATTTAATTTTAGATCTGTTGAGCCTGAACAG
TCCTTGACACATTCAACTGAAACATTCAGTAGTTCGTAGA
TTGGAAACAAAATTTGGAATACGCAAGGAACTTGGAAGTC
ATTTGGCATTCTCTAAATCCTGATTCTACTAGCGCAGGGT
TACTTCCAGCTCCAAAACTAAAGTCATCTAAGAAGTCTTT
ATTTTGTATTGCTTCCTGCAAAATGTATGTCTTTTTAGTA
TTTATGGTTTAGAATACATAGCTTTTTAAGAGCGTAATGA
TTTTCCGTGTTTTAGATATTGCTTTGCAGGAAAAATAAAA
AGAAAGATGTCTAAGAGTGGAGATTGTATTCAGGCATTCT
GAGCTGAAATTCCACGTCTCTTACTTTCTAGTTGTGTGAC
CTTGAGCAACTCACTTAATCTCTCTGAATCTCAGTTTCTT
TATCTGTAAAGTTAAGGTATCATTAGGTGAATAAAGAGTT
TTTTATGAGGATTAGATAAAATAATATATAGAATGGTTGG
CAGAAAAGGTGACATGTCACGGCAGCTTAATAAATGGCTA
GATTAATGTTAATAGAATAAACACTGTTGACCAGAAACAC
ATAATAGACATTATAATTTGCCCTACCGTATTTTCTCATT
TATTGCTCACAGAAACCCTGGGAGGTAAATAATATTTCTG
TTTTATAGAAAGATAAATGAATCACAGTGGTCAATAGCTA
AAAAGTCATAGAGCCAAGATTGGAAGTCAGATTTTAAAAT
TCTTATGTCTAGTGTTTTATCTGCTCCCTTCTGGATTCTG
GAGATAATGGGTCAAAAGTTCTTTTCTATTTCTCAATAGC
TTCCAGCTTCATACTGTATAGAAGGATGCTCTGTAAATGT
AGATGAACAGATTCAGGACCATATGGAATATTTATTGAGC
TTCTACTACAGGCCAGGCACTGCAATATACACTGAGAATA
CAAATAATTTATGCTTCACTTTTGATTTATTGATGCAGCA
AACATTTTTACAGAGAACTATAATACAGTGGGGTCCATGC
TCAACCGGAGGTAAGAAAAAAACAAAACCATGAGGAGGAA
GCACTTAATTTTGTTATAAGGTTGGGGTATGGAAGTGAAA
TAAAGTTCAAAAAAAATCTCGAAGGAGGTGAAATCTGAAT
TACACTTATTTTGGAGAATGTTATTCAAATTAAAAATGTT
TAATCCATGTTTCTATTTAATTGAGAAAGCATAGTTGGTG
TTGTTAGACATCTCTTATTTCTTACAAGAAGATTTCTTAT
CCAAACACTAGACATAACACTGAATTAGATACAGCTCATG
ATAAGTGATCGAACTGTTTTAGAAAAATAATCTGACCACT
TTAAAATATCTTAATTTAGAAAATTTTAATTTCATTAGTA
AAAACCATTTAAAAACCAAACAACTATTCTGACTGTCTGA
ATTCAAATTCCAAAAACAATCTCTTACTTGATATGTGGCC
TTGAGAAGTTACTTTTCTGTGTCCAATTTTCTTTGTAAAA
TAAGATTTCTGTAAAAATTAGATATTAGAAAGGGATTGTA
AAATGATAAAGGCTCAGACTCTGTAATGAACCTGCCTAAC
TTTGAGTCTTAACTCTGTTGAATATTAGCTGTGTGACTGT
GGGAAAGTTACCTAACCTCTCTGTGCTTTAGTTTCCTCAT
TTGTAAAATTGCTAACCTACATCAATTGTCAGTACAATTT
AGTGAAGAGTTTGCTATTTCCTCATAGATTAAAAAAAAAA
CACCTTTATTAGGTATTAAATTCTTACATAAAGTAGGTAT
ATTTAGGAACTTTTTAATGCAGTCATTGATTTCCTGTTCC
GTCTCTATCATTGAATTTGTGTATTTCGTTAATTGTTTTA
GTTCTATATGACATAATTTAAAATACATAAAAATTCAATT
CTTTCATCATTCACTCTTTCTCTCTTTGTGTGTGTATGTG
TGTACTTATATATAAGCACAGAGGTTTGTTAGCTTTATCT
TTATTCTTTATCATGAACTTAGAATCATTTTGTAAACACA
AAATAAAATCGCATTGAATTTTGATAGGCATTGTATTAAC
CAACAAATTAATTAAAGAGAAATTGACTATTAGCTCTTAC
CAGTCAGAAATAAGTCAATTGTTTCAAGTCCTCTTTCATA
TCCCTTTCATATACCATAGGAAGATTTTGTGATTTTCTTC
ACAAAAGCCTCTGTCTTTGCTTGTTGTGTTCGTTTCTTAC
TCTGTTAAACGTATCTGTTGTTAACATGAATGGAGTAATA
ATGTTTCCATTATTTTTCTGATTCGTGCTCTTTTATAAAA
ATGTTACTGACTTTTGATGTTTATTTTGCAGCTAGCCACC
TTTCTGAATTACCTTATGATTTCTAATAGTCTCATAGTGG
AGAATATCTATCAACTGGATTTTGCACTTACGACTTCTTA
AGAATTTAAATTATGTTTATAATGTTTTGTGGGTTATTGC
TTAAAAATGTAGTTAAATTCCTCCAATGTACATGGGTTTA
ACAAGTAAAAACAAAGTAATATTTTACTCCACAAAAACTT
CATAAATGTTTATTAAGATATTGAAATGAAACAATTTATA
GTTAACGTATCCTGTAGAAAACATAATTCCCCTCTTTTTT
ATAGTTCAATGTTTCACGCTTATTAATTTTTTTAAAAAAA
ATCTATCATTTTTTATCTGCCATGTATTGCTCCCTAAATT
ATAGGAAAATTAAAAGTCCATTAAACGGTATACATTAACA
CCTGCTATTATAGGGTTAGCTATGGAGACAGAGCAGGTGC
AATACTCAGCAAGTTTGACTGCTTTGATGTCTGAAAACAA
GATTCATTTAATAGCACTTACTTATTTGTACAAAGAAATA
ATACTGACCTAGGAAACAATTTGTTTTGAAACAGGTCAAT
GGCAGGAATTGTTCCAAAAGCAGCCTGAAAAAGAAAATCG
ATAAGTAAAGGGGAAAATTTATTTATTTATTTGATAAGAA
AAGGGGAAAATATGACATTTTACTAGCTAAGATTTAAAAA
TGACCATACTTCCATATTATTGATCTATTCAAACTCTATA
TTACTTTGTTAGAAAAATAAATTACACTTTCTGACATGGC
TCTCACAGAAAAATTGTTTTTTATTTTGATTTTTTTTAGC
CATATTATGACTGAACATTAAGAAAATACAAGTACAGTAG
TCCCTTCTCATCCAAGAGGAATATGTTTCAGGACTTCCAG
TGGATACCTGAAACCACAAATAATACCAAATCCTAAATAT
ACCTGCCATATTTTTACCTACAATTATTTGCTGCATAATG
ACAATGTTCTGGTCTCAACAGCAGACCACATATATGACAG
TGGTCCCATAAGATTTTAATGGAGCTTCTATATGGTATTT
TTACTGCATCCTTTCCCCCACTTTTTTTTTTTTTTTTTTT
TTTGAGACAGGGTCTCACTCTGTCACCCAGGCTAGAGTGT
GGCTCACTGCAACCTCCATGAATGGAGGTTCCTGGGTTCA
AGTGACTTTCCTGCCTCAGCCTCCTGGGTAGCTGGGACTA
CAGGCACACATCACCATACTCAGCTAATTTTTGTATTGTT
TGTAGAGATGGTGTTTTTCCATGTTGCCCAGGCTAGTCTT
GAACTCCTAACCTCAAGTGATCCTTCGGTCTCAGCTCCCA
AAGCGCTGGGATTACAGACTTGAGTCATCGCACCGGTCTG
CACCTTTTAAAAATGTTTAGAAACACAAATACTTACCATT
GTGTTACAACTGCCTACATTATTCAGTACAGTAACATGAT
ATACATAAGCCTAGGAGCAATAGGCCATATCCTTTGGCAT
AAGTGTGTAGTAAGCTATACTATATAGATTTGTTTAAGTA
CATTTTATGATGTTAACACAACAAATTCATCTAATGGCAC
ATTCCTCAGAACATATTCTGTTGTTAAGTGATGTACCACT
ATACATACAAATCTATAGTGAAATTTCATTTATAAATAGG
CACAGTAGAATAACAATGATAGCTAATAATAAAATGTAAC
AATATGCCAGCAGCACTATTCTTCTGCTTTGGGGCTATTA
TTAAGTAAAATAAGGGTCCATTGAACAAAAGCACTGCAAT
ACTGCAACAGTCCATCTGATTACTGAGTAGGCAACCAAGT
GACTAACTGGTGGGTAACTCTGACATTGTGGTTGGTTCAC
GTCCTGGACAGGACAGAGTGTGACGGCGTGAAATTTCATC
ATGCTCTTCAGAACAGTGCCTGCTTTAAAACTTGTGAATT
GTTTATTTCTGGAATTTTTCATTTAATATTTTTGGACTGA
TGCAGACCGTAAGTGAAACCACGGATAAGAAGAGATTACT
GTAATGTTTATTCTTATAGGCTTTGACTAAAAACAAAAGT
GTGAAGACATCTCTGAATATCTAAGTCCTAGCATTTTGAG
ATTTGGGATTGTGTGCACAAGTGACTAAGCCATACTGTCT
TTCATCTGTACACACACAAGGAGAAATGCTATTTCATTTC
TGCTGGCAGGTTCCAAAGGACCAAGTACATTTTCATTATG
TGAAAAAAGGTAAAGGAAGGAAAGAATTTGAATGCCAAAG
ATGCCATGAAGCAATGGAAGGCAGGCTAAAGGAGTAGAGA
GAAAAACCTGAAGGTGTCAGCAAGGATTTCTGCTATCAGA
GTCATCAGAAAGTGATTCTGTCACTAAAGCATAAAACGAC
GCTTGGGGATGAAATCAGCTGCCAGTAACAGTTTTATTTA
GAAAGGCAAAGTTTTATTATTTTATTTTTGTTTGTTAGTA
TTATTATGTATTGGTTTTATGAGAAAGGTATTTTTAAGCC
TTCAAAATCGTAACATCATATATCAAGAGATTAACATAGC
ATATTCTTATATGACGTGAACAGATTTTTTTAGAGTGTAA
ATGTATTTGATAATGTATAAGACATTAATTTTTAAGACAA
TACATAACTAAATAAATAAGTAAATAAGTTTTGCTATTCT
GACAGAGAAAAAGCCTATCTCATTGTTATACTGGGTCCAA
TACATCCCATTTGAATTGTTGTTCATTCACAAGATAATAT
GCAACTTGAGAAACTCATGTGTATTCAATTACCTGTCACA
CTAATTTATGTATAATAGGCACTGAATAAATATTTTTATT
TCAAGGAATGATACTTCCATTGGCTAGTTCCAAGATCTTA
GAAGTTTTAAAATTAACACTCAAGTTTGCAACTTAAATCA
CATGAATTAGGGCCAATTTTTCTATGTACTTTAATTTAAA
ACATTTTAATTATTAAATAAATTAAATTAAGCTTGAGTTA
GATAATTAAAATTAAGGTAATTTAATTTAATTATTTAATG
TAAAATATGTTATAAATGTTATGGCATTCTATGCTATTCT
TTACTAAAGGATATATGTGCCTTATGTTATATTATTTCTA
AGACATATGGTACCTAATATTATTTCTAAGGCATGAATGT
GTCTTTAAAATGTTTTTTTACTGGACATGGTGGGGCAGGC
CTGTAATCCCAGTTACCCAGGAGTCTGAGGTGAGAGGATG
CTTGAGGTCAGGAGTTTGAGGCTGCAGTGCACTGTGATAG
TGCCTGAGGGTAGCCACTGCACTCCAGCCAAGCCAACACA
GCGAGACCCTGTCTCTAAAACAATAAAATAAATGTGTTTT
TGAGTGAGGATATAACAATTTTACACATTATATTCTGCAT
TATGTTTCAAGTAAGAGCATCATTTGTAATAAAATTTAAA
CAGTCTGTTAAAAATATATAGTAAGTACAGCCGTGTGTGG
AGGCTCACGCTTGTAATCCCAGCACTTTGGGAGACCAAGG
TGGGCAGATCGCTGAGTCCAGGAGTCTGAGACCAGCCTGG
GCAACATGGAAAAACCCTGTCTCTACGAAAAATACAAAAT
TATCCGGGCATGGTGGTGAGCGCCTGTAGTCTTAGCCACT
CAGGAGGTTGAGGTAGGAGAATCACCTAAGCCTGGGAGGT
CAAGGCTGTGGTGAAACATGATCGTGCCACTGTACTCCAG
CCTGGCTGACAAAGTGAGACCCTGTCTCCAAAAAAAAAAA
AAAAAGAAGAAGAAGAAGCCTTTATAATTATTTTTAATTA
AAATATATGTATAAAGAAAAAATATACACATACATATAAA
GTCCTAGTAAAAAGAACTGTGTAACCTAAAGATTCATTAA
ATAACTTGTCTTTAGACAAAGCTGCTGAAACTATAGTATC
AAGACATCATAAAACAAATGTTTGGTGAATTAGAATGGCT
TTCACAGTCATTCTCAATCACTCGTTCCTCTGCAACCTTC
ATATCTATCCCACCTTCAAGTTCTGTTGATTTCTAGGCAA
GTCATTGTCCCTTTGTCCAACATATCCATATTGCATAGGC
AAAGCTTCAGTGTTGGAAACTGATGGGGCCTGAGAAAGTC
AATGACACATATGGAAACACTCAGTATGCTCAGACTCATG
CACGGCTACTGTCCACTGTGGTAGGTGGATAATAGCACAG
TATTTTGGATGATTTATTACGACTATCTCCCAGTTCCAAA
CTTGTCTGATAACATGCATTCCACTCAATAACTCAGCTTC
TCTTAAGTTCATCTACGTGGTGGATTTGGCAAGTATAACC
CAAGGAAGAAATGATAAATAATTTTAAAAATCATGTAACC
TAAGTGTCTCTCCAGCTGGTAGTTGGATTAGTGCAAATGA
AATTTTAGTGGCCAATATAAAAGCTTGAGGGTCTTTACAT
TTAAATCTACTCTTTTTAAAAAGTCAGTGATTTTTAAAAA
AATACCTGTTCTTTTTTTTCCTGAAGGAAATATGAAAAGA
TGTGTCTAAGTAATTTCTGACAACATGACATAAAAAAAAA
AGGACAAGAGACTTGGCTCTTTGGTAGTAAATTCTTCCTC
TCCATTATTGGCTACTGTCTATTTTATGAGCTTTGACTAA
GCCACAAATAATCCAACAGCATAAATCTCTAATTTAGTAG
AAGACGCTAATGAGAGGAATGTCTCCTACATTGTACAGGT
AATGAAATACCCTTTCAGGTAACATTTTTATTATGTTTGT
ATGTTTTTATTTTCACTAATATCCAATCATCCTGAATGAA
TTAATTGAGATCCAAGAGTATTAAATGTGCAATTATCTGA
CACACATACCCAGTGAACAAGTATAAAATATTTGCATTAT
GCACCATCCATCAGATTTATGTTATTTTCCATATCCATTA
CGATTGTAGGCTCAAATGGCAATGGCCATTAACCTGGTGA
AAATACTAGTCTTCAAACAGTTGTGTAGTGTATAGTAATG
AAAGCTTTCCGATTTGTCTAGTTTCAACGTAATTATGGAA
AATTTAAAATATTGCCATTTTAAAAAGAGATGAATAATTC
TTATCACTTCTTAGAGCACAAGAATAAATGCATATAACAA
ATGAATTACTTTCATTAGAGTAACTGGGTTGAGTGAGAAT
ATGCTCACTAGTTAAGCGGTCCCTTCCATCAGAAAGACTT
CCCTGAACATTCCTGCTTGGCTAAGAACACTCTTCTGTCT
TTCAAGAACCATAATCTTTTGTAAACTTTTCCATAACCTT
GGTTAATTTTATTGAAATTATTTTCCTAACTCACTGGCCT
ATATTTATTATCTTTGTATATTCGGTGCCTAGCAAAGTAC
TTGCCACACATAGGTACTCAACAAACATGTACTGAACTAA
CTACAAAGGTAACTTTTATATTTAAAGTCTACTAAATTGA
GTATTATTTGAAGATATATAAATTAAAATAAGCATCTTAG
AGTCTATAAACTATAAAAACCTTGAAACCATTTTTCTCTT
CTTTGAGGGTATCATAGGATTAAGTTTTAGAAATGCCATA
AGCAGATACCATTTTTTTTTCTATAGCAGGGAAGATAGTA
AATACTTTCAGATGTCTGAATTTCCAGATGGTCTGGCCAG
ACAGTCTGTATCATAGCTATTCAACTCTGCTGTTATAGCG
TAAAGCAGCCATAGACAACACATAAATGAATAAGCATGGC
TGGATTCCAATAAAAGTTTATTTTGGACACAGAATTTGAA
TTTTTATGTGTCACTAAATTTTCTTTCTTTCTTTCTTTCT
TTCTTTCTTTCTTTCTTTCTTTCTTTCTTTCTTTCTTTCT
TTCTTTCTTTCTTTCTTTCTTTCTTTCTTTCTTTCCTTTC
TTCTTTCTTATTTTCTTTCTCTCTCTCTCTCTCTTTCTCT
TTTTCCCTTCCTTCCTTCCTTCCTTCCTTCCTTCCTTCCT
TCCTTCCTTCTTCCTTCTTCCTTTTTTTCCTTTCTTTTCC
CATTCTCTTTCTCTCTCTCTCCTTTCTCTCTCTCTCTCTT
TTTTTCTTTCTTCTTGGTCTCAATCTGTCACCCAGGTTGG
AGTGCAGTGGTGTGATCATAGCTCACTGTAGCCTCGACCT
CCTGGGCTCAAGCCATCCTCTTACCTCAGCTTACAGGCAC
GTACCACCATGCCTGTCTATTTATTATTGTTGTTGTTGTT
GTTATTATTATTATTATTTGTAGAGTCAGGTTCTTGCCAT
GTTGCCCAGGCTGGTCTTGAACCCCTGAACTCAAGCAATC
TTCCCACCTTAGCCTCCCAACGTGCTGGGATTACAAGTGT
GAGCCACCGCACCTGGTGACACTTTTTTCAACCACATAAA
AATGTAAAATTTACTCTTATGTCACAGGTGTTCAAAAACA
AGTGGCCAACCCCCGCTAGAATTTAATACAGTATTAAATT
AGAATTCTACTATAGAATTTAATATAGTATTAAATTGTAT
ACTGCTACCATCCTTACCTAGTCACTAATATTTCCCCTGT
ACTGTAAATATAAATATTTGTGGTCAATAACTATTTGTGA
AATAAATTACTTAATGAATATTGGACCCTGCTGGACTTGT
GAAAGTTGAGTTTGAGAATAGAAGCAGGAGGTTTTTAAAA
AATCTTCATGAGAGAAAATGATGACTTAAACCTGTAGGAA
GAGCAAGTAAAAATTAGAGTTCAGAAATATTTAAGGCTTT
GATAATTGATTGTTTGAGGAGGAATCAAGAATAACTTCTA
TCTTTGGGGTCTTTGTGGATGGTGGTACCATGAAGGAAGA
TTGGAAATACAGGAGAAGTTTGGGGGAAAGATGGGTTTCC
ATTGAACAGTGAGTTTTGGGTGCTTGAGTAATATCTAGAT
TGACATATCCAGCAGGTGGTTTGAATAAATGAACCTGATC
CTGAGCATAGGTCTGGTCTAAAGGTGTGAATGTGGTAGTT
ACTTGCATACAAATAGTTGCCAAAACCAAGAGAAGGGGGT
AAATCTGGTCACTCAGGAACAATATAACAAGTCAGTTAAG
GCTTGAGATAAATATATTATGTAAACGCCAACGTTTAAAG
GTAGGAGAAGAAAGAGGAGTTCAAGAGCAAGAAGGAAGAC
ATGGCCAGAAAAGGGAGGACAGCCAGCAGAATGGAGAGTT
TGGGTGCTACTACAATAGAAATAAGTATAAAATGCCATAG
AGAAATACAATAAAATGCCAATTTGGCAGTAAGAAGGTAG
AATTTTAGAAAGTGCTATCAAGTGATGCAAGTCAGACATG
CAGAGGTTGAGCTGCACATTGAGAATATGAAATGAATACT
ACACTTTAGAGAAATTTTGATTCAAAGGGAGAATTAGACT
GACTACAGACAGCCATGAGGAGAAGGTCAGTTCTTTTTTT
GTCTGGAAGAGAGAGCAAGAAGACAGGAAGAGGAGAGACA
CTGATGATGCAAGAGAGAAAAATAAATGAGATAATAAGAG
AACAAGGTCATGGAGTTGGCAGGAGGAGAAGGGGTTAAGG
ATACTGACAGGGCTTGAAGAGAAGGAGACTTTCTTTTCTC
TAAAACTGAAAGAAAAAGATAGGAATGAGTGAGAATAGAA
TGCCTTAATTTTATGTATGAAGTAGGAGGTATAATGATCT
CTTGAGGATTGGGCAGGGGCAGGGGATGAACAGAGCATTG
AAGAATGGTGCCAAGGTTTGGAAACACGTTGAGGTAAATG
AGAGAGTAGATTGATTGGAGACAAGAAAATGTTTGAATAA
AAGTGGTGTTGCAGTCTGTATTAGTCTGTTCTCACGCTGC
TAATAAAGACATACCCAAGACTAGGTAATTTATAAAGGAA
AGAAGTTTAATGGACTCACAGTTCCACATGGCTAGGGAGA
CCTCACAATCATGGTGGAAGGCAAGGAAGAGCAAAGTCAC
ATCTTACATGGTGGCAGGCAAGTGAACTTGTGCACGGGAG
CTCCCATTCATAAAACCATCAGATCTCGTGAGACTTATTC
ACTACGACGAGAACAGTATGGGGGAGACCACCCCCATGAT
TCAGTTATCTCCTCTGGCCCTGCCCTTGACACGTGGGGAT
TATGACAATTCAAGGTGAAATTTGGGTGGGAACACAGCCA
AACCATATCACCGTCCCAGCAAAGATCTGAAATTATACAC
TTGCTAGAATTGTGTGATTTCTTGATTTTCCTCTAACATT
GTCAAACCTTGTAAGAGTTGCAGCAGAGATCTGAAATTAT
ACACTTGCCAGAATTGCATTATTGCTTTAATTTTCCTCTA
CCATTGTGCAGGTACCTAGATCCAGAACTTGGATTTGGGA
GACTTGGTGCTGGAGATTCAAATGTGAAAGGAAATTGAGA
GGCTAGTGAGAGTGTAAGTTCATAGTAGTTCCTGTAACCA
ACCATAGGGTCCAGATTGGATTTAAAAGGAAGAGATCGAG
AAGAATTCATGGCATTGGAGATCTCCATGCAGTAGACTGC
AGAGACAGCTGGAAGGCCAAGTGGTTATGGTCAGAGAATT
TAAGGCTTCCAGGATTATGGATCTGATAGATAAAAACAAA
AGCCAGAAAATTCCAAGATGTGGCTATAAAAATGTGTAGC
TAAAGAGGAGTCAAGGTGAAGGTTACTGGCATTTAGAAAT
AGTGGTGGATGGATCAGCCTGTAGAATGAAGGAGAGTGAC
TTGGAGGTAAATTGAGGCAAGGGTTATGAGTATTGGTATG
GGATGTATAGCATGGAAGAAGCTCTAAAAATGATGGGCTC
ATAAGGATACCCGAAGAGGCTCTATTACTATAGGCTTTAC
AAAACAATAGTAGATATTCATTTAAAAAGGACTGAATCTG
GGCCAGGTGTGGTGGCTCATGCCTGTAATCCCAGCACATA
GGGAGGCTGAGATGGGCAGATGGCTTGAGCCCAGGCGTTA
GAGGCCAGCCTGGGTGACATGACGAAATGCCATCTCTACA
AAACATAGAAAAATTATCCTGGTGTGGTGCCACATGCCTA
TAGTCCCAGCTACTTGGGGCTGAGGTAGGAGGATCTCTTG
AGCCTGCGAGGCAGAGGTTGCAGTGAGCAGAGATCACACC
ACTGCACTTCAGCCTGGGCCACAGGACGAGACACTGTCTC
AAACAAAAAACTGAAAAGAACAAATAAGAACGTAGTAAAG
TTGGGGGTACATCTCTAAGAGCACAGAGACTTTTGTTCAC
TGCAACATTCCTAGCCCTCGCCTGACTCAAAACAGTAGAA
CACAATAAATACTTGGTCAAGGAATGAGTGAGTGAATGAA
TGAATTTGTCCAGCTCTTGTCTTTAATGTCCTACCTTCTG
ATATTGTTCTTACCCTTAACTTTCAATGTTTTTACTGTAT
TTTGATTTTAGTAATCCTATTTTTAAATCACAAGAGCTCA
TTCTTTATCTTCATGGGACTCTTCTCAAAGAGCCTTGTCC
CTTTGTGAATTATGGTATTGCTGCAGATATCTTGAGACAC
AGTTGGAAATTTGTATAGTTTCTCTTTTATTCTCTGAATT
ACATGTTTTCTTTGGCATCTAGTTGTGCTGTTTGATCTCC
TCAAATCATATAGTGATTTTGACTCTGTTTTTATGTTTTT
GAAGAAATAGGTGGTTTTATTAATATAGGTAATTTGAGTG
GATTTCCTCTAACTCTGTGTAGATGTTTCCCCCTCAAACT
ATGTTTTGAAAAAGGTTTGGCTGAGCACAAAGTTGCTTGC
AAGATAAACAATCATAGAAATTTTGACTCAGTTGTGCATG
AGAACAGTGCATGTGTATTACCCAGGGAATCTTGTAAAAA
TGCAAATCCTGCTTCAATAGAATTAGAGGGGCCTGAGATT
CTGCATTTCCTACAAGCTCTCAGACACCTATTTGCTACTA
GAGTAGTATGGCCCTGGAAATCCTCTAACTTCTTTCTTAC
CTTTGATACTTTTGTTAAAACAATTATGCCCAGGCATGTA
GATAGTGGAATCTACTCAATCCTAATTCATTTAGAAGTGT
GAGGATTATTTTGGATTACAGTTGGATATATTCCACATGA
ATAGCCTAATGATGGTCACGGAATAACACAATAACCACCA
GTGAGAAAACAAAGGTTTTTTTTTAGATTGGCAAATATGC
ACAAGGGAAATATGCAAATATGCATACATATATTTCCATG
AATGTTAACTATGATCAATCTTGTCAACAAATCTGAAGTT
GGAAAATCAGTTAATAGAAAAATAGAGGAAGCAGCTTTTG
TTATAGCAGATGTGGCAATGTCACCATTCACTCGGAAACT
CACCATTTTATTTCAGAAGAATACAAGTACGCTCAGCACA
CATATGTGGAAAAATCATGGAGCAAGTTATTATAGGGTTA
AAACTGAGTATGTGGGCAGCTAAAGTATATGCCACTTTTG
AGAATAAAAATAGTGTGTACCTTATTAAAAGCCGCCTGAC
AGGGTCAGGAGCCTAGTCACAGAATACCTACCAAGAACAA
TTTCAATTTTAATAGGTTTTACTATGTATTTCATAAGCAT
GCCCATTGAAATTGAGTCATCAAAGCCTCCCAGTTCCTCC
AAGACAGATTTTAGCCTGAGAGCTTGGAGTAATTATCCCA
CTGGATGTTAGCCTGTGTAGCTATTTCAGCCTCGTTCATC
ATTTCAAACAGCTACATACTCTGCCTGCTAATTTCTTCCG
ATGGATTAGCTGCTCTCCCTTGTCTATCTTTTTTTTATTT
CTGGGGGGTGAAATATTGCCTTCTTCCCATGTTTTAATAA
GCTGAGCAGGCATGCACCACTGCACAGCTTCTGACTCCTA
TTTCTTTCAGCTCAAAGAATGATCTTCTGGGGGAAGAGCT
GGGTATAAATGTGAAGGTGAAAACTTGGCCATTACTACCT
GCAGCCTGAAATCAGCTGCATTTGAACAAGGGCTGAAAAT
ATAGTTCTGAGCTGGTCCGCATTTATCTGTTTATAGTACA
TTCTAAGTTGCTCTTCCTCCACTATATGACTTTCCTTCTG
CTTCCTTTGAACTCTGGTCTTTATTTCGTCCCCCACACCT
ATATTTCACCTCCCCTCTGCCTATGTGCCTCCCATTAGAA
AACCACAATACACAGAATTATTCATTGCAGGATATAACTT
CCTCCGTTCTTCACAATAATGACCCCGTTTGAGGCTTTTA
ATTCAGAGGTTCAATGATTTCTTTATTATCTGACCTCCCA
GTGAGAACACAGAACTTCATGTGCTGGAATATCATTCCTT
CTCAGGTAGATTATAAGAAAGCCGGGATCCTGATGACAAA
CAAACCAAAGTTTTCACCTCATCTCTGCCACTTACTTAGA
AGCTTGGTGACTTTGGGTAAGTTTTTCACCATTTCTGAGC
TTCAGTTTTCTCATCTATATAATAGAGACAATACTTTTTA
AAAAAATGATAGGGCTGTAGTAAGAAATTAACAATAAGGT
CGTGTGTGCCTGTCATACAGTAGGCACCTCAGTGTATCGA
ACTTATGTTTCTTTTATCTTAGTAATTTAATAAATGATCT
TTTGACTCCCTCACACTTGCTGTTAATGTTGATTAGCTGT
TAGAGCTCTGGCAGCTTTGCAGTGGATCTTTAAAAAAACA
GATGAAATGACAGCAGAAGTTGAGGGAGGCTTGTTCACTC
AATTCATAAGTTTAGCCTATCTAACATTCAAAGCCACCTT
TTCCGAAAACGTGTCTGAAGTTCTACAGCATCAGTCTAGG
TGACTCCACTTAACACTTTCCCGTGACCCCATCCGAGTAT
CTCGACACTGGTTTGAAAGACGTATATTTTCACTGAATTG
AAAATAGAAAACTAACCCTGCAAGCCAAGGCAAAGAGGAC
AAGAGGACAGCAGGTAGACTGCTTCTTCAGATAAAATCTT
CCAACAGATCCACAGAAAGGTAATGGGGGCTAAATTTTCT
AAACTTTAGAAAAGACCAGTCCCCCAAGAGCTGCCAATTT
AAGGAAAAGCTTCTTTTACTCTTGGTTTCAGAACTATAAT
GTATTTGCTGATAAATTGGAGAAGGATAATTTTTATCCAG
CTCAGGAGAAAGTGTGAAAAAGAGTAATTGGCTATTCTTA
GACAGAGTGGTGCAGCTCTCAAGTGACTCTCAAGAGATTT
TTTTTGGAAATATGATATCATTTGGAATTATATTAATAAA
AGCACTGCCTGGGATCAGAAACTTGGAATTGGTAGAAGTT
TCTTTCCTTCAGAAACATAAAGCATCCATATTCTTCATTT
ACACATAAATTATGTAAGTGGATAAAATCCTCATTATTAG
AGGATGACCTTGATGTTAGGACACATTGATATTATGGGTG
ACGTTCTTCTTCGAATTTTTGCAATTTTTTGACATTAGTT
ATGGTTCAGTGCCAGTATCAAGATCATTAGTATTGAGTCA
AATACTTTTGTATTCACAAGGTGGTAATTAAAATGACGTT
TCTCACTATTTATGTATGTTTCATCCAATGAGATTTTACA
TGTATGTATATTTCATCTTCAATTTTTCATTTTTTGTGGC
CTCTTATTTCCTTCCCTCATTCTTTTTTTGGCAAATGGTG
AAGTGAAATAGATAGATTTTGATAATGGCAAAGAAAGGGC
ATAACCCAAAGACGTTGCTAGAGTAAGTCACCATTCCCAT
GGATGCTTTGTTCATCTTCTTGAGGGAAATTTCCACAGTT
GCATTGCTTTCTTTATTTCTCCCTTGTCCCATCCCAATGG
CATGAAGAATTTCAAAGCAGTTTTATTATCTTAAGTGAGG
AAATAAAACTAAGTATCAGACAAAATCTCCTTTCCAAAAG
GTGGTAGCTTTGTTTACTTCATTTATTTATTTTTTGAGAT
GCAGTCTTACTCTGTCTCTCAGGCTGCAGTGCAGCGGTGC
AATCTCAGCTCACTGCAACCTCCACCTCCCACGTTCAAGC
GATTCTCCTGCCTCGGCCTCCAGAGTAATTGGGATTCCTA
TAGTGCTGAATTCCATTGCACAGAAGGATGGTTCTTAGAT
GCATATACCTTTATTGTGATCATTTGATAATGTACATGAG
AACCTATCATAGAATAAACTATATCATAAAATATTGAATC
TGTGTCTCATGTTTATATCATATATCATATATGAGATATA
TAAATAGCCAAATATGTGTCATCTTTCAAAATGGTCTCTG
GCTCTGAGGATAAAATGAAAGCTCCATAGACATGTGGAAC
ATCAGCATCCTTGGCCCAAGAGGACAAGTGAACTTAGGGA
AGATGTTTCTTGTGTATACATCTGGAAATGTGAAGTAAAT
GAGTCCGTTAACTCAATACCTTATAAAATCAAAATGGAAG
CCCATGACACTTCCCTGACAAACACTGACGCTCATTCTTA
AAATGAGGCTGAGTGAGGACCTACATCCACACAAATGATT
AGACATTAAGAAAGAAAAATACAAAGAATTGAAATGAATG
ATTGTGCTCATTATTGTTTCTTGATTCAGTGTTATGGTTT
GTCTTGTAAATAAAGTTTATCGGGCCAGGCACGGTGGCTC
ACATCTGTAATCCCAGCACTTTGGGAGGCCGAGGCAGGCG
GATCGCCTGAGGTTGAGCGTTCAAGACCAGCCTGACTAAC
ATGGAAAAACTCCATCTCTACTAAAAATGCAACATTAGCA
GGGCGTGGTGGCGCATGCTTGTAATCCCAGCTACTCGGGA
GGCTGAGGCAGGAGAATCACTTGAACCCGGGAGGCAGAGA
TTGCAATGAGCCGAGATTGCACCATTGCACTCTAGCCTGG
GCAATGAGAATGAAACTCTGTCTCAAAAAAAAAAAAAAAG
TTTATCATTGTTTCTTGGCCTTTTGGCTAATATCAAGTGA
AGATTTACCATAAAAAAGGAAATAAGCATGCATAAAAATG
TTTGAAAAGAAAGGCAAAAAAACTTCACTCACCATTGAAC
ACAGAACCATTAGTGTTTGGAATTTTAAGAAATATTTTAT
GCGCACATATATCTGTATATATTTAACAATTTTAATCAAA
CTTTGCATGCCATTTGGTGACCTTTCTCCATTTAAATATT
TTCCATATTTTTACATTATAATCATAGTATTTGCTTATAT
GAATGTAGTAAATTTTATTGTAAAGATGTTGCACTAGTTA
TCCCTTTTATTAATGGGCATTACCATTATTGGAAATTTTT
AAGATTATGAATAATTCTGTGATAAATTTCCTTGTGCATA
GTGTTCCTCATAAATTGAGTATTATTTCTTTGGAATACAT
TTTGAGAAGGGATGTTACCTTCCTCAATTATAAAAAAGTC
TTACTTTTTAAGAGAGATTTTAATCCATTCTAGTTCTAAA
AACCATAAAAGTAAAGAAAAGTATGAAGATGAAAATAATT
ATGCACAATCCTACAAACTAGAAAAAGTATTACTATAGCA
TTTTGACATGTTTACTCCACCTCTCTTTCTTCTATACATA
CATGCATACATAAGAACATACAATACATGATTTATAAAGT
TGAAACCTTATTGTGTATGTTGAGTTGGGTTCTGCTGTTT
TTCATTTCATTTTGAGTAATAAGCATTTTCTCAGGCCATT
AGTTTCTAAATATGATTTTCCATTATTCATTAGTCATTTC
CTTATTGTTGAATTTTTAACCTGTTTCCAAAATTTTGCTG
TTATAAATAATATATCTTTGTATGTGATAGCATTCTTTAG
GATGGAGTTCCTGAGGTCATATTACTAGGTCAAAGGCTGT
GCTGTTTTTGAAATTCACATTACCCATTTGCTTTCCAGAT
AATGCGTATCAAAATATATATTACTGGCAGTGTATGAAGG
TCCCTATCTCATTGAACTCTCAATAACAGTTAATAATACA
ATCAGATTTTACTATTTTTTCGTTATAGAAATGCAAAATT
ACAGCTTATTTAAAAACTTTTCACTCATTTTATTACTGAC
AAAGTTTTCTTTTACCATATGTTAATTGGTAGTTTTTAGT
TTTTCAAAATTGCTTGTTCATGTCCTTTGCATGTTAATGA
TTTTCTTATTAATTTAAAATTAGGTTTGCTATACTAAGGG
CTGAACTCCATATTTTTGTAAAGTCATATTGTCTTCTACT
TTTATTTATGTATTTATTTATTTATTTATTTATTTTTTTT
GAGACGGAGTCTTGCTGTGTCGCCCAGGCTGGAGTGCAGT
GGCCGGATCTCAGCTCATTGCAAGCTCTGCCTCCCGGGTT
TTTACGCCATTCTCCTGCCTCAGCCTCCCGAGTAGCTGGG
ACTACAGGCGCCCACCACCTCGCCCGGCTAGTTTTTTGTA
TTTTTTAGTAGAGACGGGGTTTCACCGTGTTAGCCAGGAT
GGTCTCGAACTCCTGACGTCGTGATCCGCCCGTCTCGGCC
TCCCAAAGTGCTGGGATTACAGGCTTGAGCCACCGCGCCC
GGCCTGTCTTCTACTTTTAAAGTTTATGAGTATTTTTGGT
ACAGCATTTAAATTTTTTAGTTGAATGTTATGCTCTTCAT
TATTCTTTATTGCTCTTTTACTTATATATGCTGAGATCAA
AAAAGCATTCACTTCTTTTCTTTTTTTTCTAGTTTTACAT
TTTTCTGGTTTTGTAAGATTTAACCCTTTAATTCTTACAG
AATTGATTTTTTTGTATGAACTTTTTAAATATTTTCTCAT
AACAGACTTTTATATTAAAGCAAAAGCAAGGGACCATGGA
AAACAGCCCAGCAGCTAGTTACCCATGATCTAAGGCTTGG
ATAACTGCAGATTAGGATGAACAGTGCCAATAGATCATTA
CATTGGTATTATAATGCTAAACAATGGTTGTATCACATAA
AATGGCAAAATTTGACTTTTATTCCAAGTGACTTGGGCAG
TTTTATGTTCATTTACTCATTGTACTTAACATACATTGTC
TCTTCCTGTCCTTTGTTCAGTATTTATAAACAGATCTACT
GCTCTATTTGCACAGAAGCATCATTTTGACTTCCTTTTTG
AATGTTGACCCTGCATGAAATTCTCACAATGTGATATTTT
CATATTCCGGAACTGTCCCTACCCCTATCCATTGACCCAA
TTCAGGGTATGGAACACATGAGAACCAGCATCTTCCATCA
TCCACATTCTCCCAACACTTCATAGGCCAGACTTTTCCTC
TGGCTTCTGAATACTAGACAGCCTAGAAGCTGAAGTCCTC
ATATCTGACAGAAGAATGCTCACCCATTTCTCACCATGGA
GGTCTGGGACCGGGATGGACAAGTGCTCCTAAAGCCATTA
ATCTTTGTGATTCACTTTGGAGGAGCCATCCCACGTACAT
TGGTAAGAATTTCCTCTCTCAGAGGAAGCACTGAACTCTA
CAGAAAAAAATTACCAAATGAAAATATTTTCTTAAATCAT
GTGCCAAATAGCTATCATCTTTCTGTTCTATTTTAATGGT
CTTAGCATTTACCCTAAAATTCAAACATATCTATATGTTT
AGTGGATATTATCTTCCTAGTTGAAAGGTTTCTGCCTCCC
TTTTCTTGTCTTTCTGCACCCACATTCTGACCTACCCAGG
TTTGTAGGATAGGGCTGTTAGTTTATTTGTTTATTATAAA
GCATTATATGAATGGTCTATGACTCTTCAGTGTTTTATAG
AATACAGATTTTTCATTAAAATATATATGCCTATTATAAG
AAATCCAGTTACAAAAATGAAAGTAATAATTGCTTAAAAA
TGTCAACACTCAGATATAACTTCATTTATACCAAGTGATC
ATCATTCCAGATGACCACATACAAGTATACATTTTAAAGC
AAAAGTGAATTGGTATATTGACAGATAATATTTATAAGGT
GGAATCACATTAGCAATCGCAGTTAAAAATAAAAGGTCTT
TAAATTTTTTTGACAGCAGCAAAAGAGTCTAAAATATAAT
TGAAGGATCTGTTAAACTTCTGAAAGATATGTTCCACTTC
AGAAAGAATTAATTTCTAAAATCAAGGGGAAAAAGCATTA
TGAAACAATTTAGTTATTGACCAAATAACAAGTTTCACTT
TTTGAAAAATTTTTATTTAATTTTTGATAACTTTGACACC
AGAGGTTTCCTTTTTAGACAATATTAATTGACTGATTCCC
TGCTGGGCAAAATTCAAAAATTAGCATATTCACAGTTCCT
CTTACATCTTGATTTGTATTAATTATGCATTATTTTTCTC
ACAGTTTGTACTGTTTACCTTCTGTTATTCTCATAGCTGC
AATTCTCATAGTTGCTTCATTTTATTTTCACACTGAAATG
AATTTAAAGCTTATTCCCAGTTCTATCACTGGTAGAGTTC
TTAATTTTAATTCATTTCTTAATTGGCTAAATGTCATTAT
CCAGAAGTTTTGGGGTCTTTTTTAAAGCATAGGAAAGAGT
GTCCTCAGAAGCTGGAAGAATAAGGGAGCACACACTACCT
TTCATTATCAACTACCACCTTTCATCCATTCAAAAACATG
GCTTCCCTCAGTCCCAAGATCCCCAGAACTTCCTCTTTTG
GAAGTCTTTCTATTTCCATTCTGGAGACTTTGTTTTGAAA
GCAACAAATACTCCTAAGTGTGCACATTATGCATGAACTT
TAAGTATGCAATATTACTAGGTCTGGAACATTTCAGTGTC
ACCCTATGAGCACTCTTCAGTCTGGAATAGAGTTATATCA
TTTCTCTGTATCCCATCTTTTTAGAAACATGGAGTAGTTT
AATACATGCTTTTTCCCCTGAGTTCATGTCAGTTTATATA
ATTACAATAATATCTGCCACTTGTATAAAAGTTTTGCTTT
TTTTAAACAATTTCAATAGTTTTTTCCTTTTGAGACAGTC
TTGCGCTGTTGCCCAGTCTGGAGTGCAGTGGTGTGATCTT
GGCTCTGGAGCCTCAACCTCCTGAGCTGACGGGATCCTAC
CTCAGCCTCCCAAGTAGCTGGGACTACAGGTGCACGTCAC
TATACCTGGCTGATTTTTTTTTCTTGTAGAGAGGGCGCAT
TAGTCTGTTTTCATGATGCTTAATATCGACATAGCCGATT
GAGTAATTTATAAAGGAAAGAGGTTCAACTGACTCACAGT
TCAGCATGGCTGGGGAGGTCTCACAATCATGGCGGAAGGC
GAAGGAGTAGCAAAGGCGTGTCTAAATGGTGGCAGACAAG
AGAGCGTGCGCAGGGGAACTCCTCTTTATAAAACCATCAG
ATCTTGTGAGACTTAGTCACCATAATGAAAAACCTGCCCC
CTTGATTCAATGACCTCCTACTGGGTCTTTCCCATGACAT
GTGGGGATTATGGGAGCTACAATTCATGATGAGATTTGGG
TGGGGACACAGCCAAACCATATCAGATGGGGTCTCACCGT
GTTGCACAGGCTGTTCCTCAAGCAATTCTCCTGCCTTGGC
CTCCCAAAGTGCTAGTATTATAGGCATGAGCCACCACACC
CAACATCAATTTCACTTCAGTTGTCTTAATTTTCAACTCC
TAATATGCTATTATTTCCTTAATGAAAGATGGCTTAATCA
TTTCTCCAAGGTCATCCCTCTTTTGCCCTAATTTTGGCTT
TGTTCTATAAATACACCAACCTATTTTGATTCTAATAGAT
TTTTTTTTTTAACTGTAACCTAACTATAGATTGCAAGCTC
CTCACAAATTTTGTCTGCTGATATTGTATCTTGGACAGTT
TATAAGAACTTATACATACAAATGTGTTATTTTAGATAGG
ATTAATAAATCATTTATTGATCAAAAAATGTTATTTTCCA
AACTAATTCCTTAAATTTCAGAATATGGAAGAAATTAAGG
CAAATACGTTGTGTAAGTATGGAAGATAACGCTTTTCCAG
AATTACCTCACGATATAGGTGTTAGGGTAGGAAATGGAAG
GAAAGGGAAAGGGACGCTGAGATTGTTATTAACATTGATT
TGAGAGAAAGAGAAGTTTTTTTTTAACTATAACATTGGGA
CTTTTTAAAAAGCACACTAAAAGTTCATGGATTTGCCTGT
TCTATTTACTTGTAAGCTCATTTCTTTTTGAGGATTTCTG
AGGTCCTTTCACTTACAGGTATTAGGAATCAAACAATAGT
GTGAGTCAGATGAATACCATATGGCATGAGCCATATTTGA
AAAACTTTAATATTATTTTCAGGGAAGTTTAAGAAGAACA
CAATTCAACTGTAGTTTTTAAAGGGTTTTTCTGTTGGTAT
TAAGTATATAAAATTGTTGCTTAAGTATTACAAAGTAGAT
TCAGAAGAATAGGAATATTATTCTGAGTATTCCTAAAACA
TATTCCGTGAGGATGGGGCCATCCTAGATGAATGTGCTCC
CCATTAGAAAAGTTAAAAGACAAGTGACCATCCTTTCCAT
TTGTCTAATTAACATTGAAGCTATCTTGAAGTATCTCATT
AACTGATAATCAAAAACTCAGTTTTTTATTCCCTTCTAGG
TATTCATATATATTTGAAATCTCATGGAAGCCAATATAAA
AAGAATTTCATCATAATGTTTTCACTTAAATTTGCATATA
TTTGGTGAACAGATTTTGGTATGTATATGCAAACATTAGG
ATAAATATCATCCTCAGTCAAATGATCTTGATAACAGCTG
ATAGGTATAGCCAATGTCAAGTTATTTCAAATAGAAAGTT
ACCTTACTGATAAGAAGTAGAATAAAAAAGGAAAAGGATA
TGAAGGCACTGTAAAGAATAAAAATATGACATCAGGTTTA
GAATTTCCACATTTTTTGTCTTCAAGATCTTTGCCAACAT
TAATTAATTAGTATGCATGGTGCCTTTGGGAGGTAAATAT
TATCATCTCAATTTTAAATAAAATCGAAGAATAAAGGTTA
AGTGGTTTCCCTCAGGCTACAAAGGGATTAGATTTTATTT
TTTACAAGGAAAATGAAAATGAGTATTTAGCCACAATGTT
AAATAAGATAGTGGATGTAAAAGTCCCTATTTACAACATC
TCACATATAGTAGGATTGCAATAAATATGTGCTGAATATT
TTAATCGTAATACCAGTTAAATATATCTACCTCTCTTTTT
ATGAATTACATATACATGCACACATAGTTATGATTGTATA
TATAGTTACTGATTAGAAAAACTAGAACAATTTTAATGCA
TGATCTTGTTTATTCTTTTATCTTTAAGAAAGCTGCTTTT
CTTGAGATATGAAGACAGTTGTTATATTTTTAAACATCAT
CATGGAATGAGATTACAGATTCTCTGTAGTACCTAATGAC
ATTCATGTTGATATCAAACTGTGTGGTACATTTAATCAGG
GCAATAAAGAACTCAGTTGATCATTAATAGGCTTTATAGA
TCTAATACCACTACGTAAATGGCCTAGTTGGATTTTTTCC
TCTTCATCCAATTGACTGAAATTTGATTTAAATTTACCAG
GGATTTCAGTGTAATGTTTAAATATTCTTTATGTCAGATT
GTTCTTCTCTACAGCTAACCTAACAGCTAACCTAAACTCT
GTATGATACTCTTCTTGAATATTAGGAAGTCCTTGTTTTC
TTTCTGGTCTCTGCTGGGCACACACTGGGATCAGGGTTCA
GTGGATCTTGAGTGGTATCAAGAAGAACTGCCCACATAAC
CCCACACAATTCAATTGCCCTTCATTCTTATCCTCCGTAG
AATTTAATTATGTGGTACTCTTCCTGACTGTTTCCTGATT
TCTTTCATAGTAAACGAAGATTCTTGCCAGCTGTTTTGTT
GTATGAAACAAAAACTTCTTTGTATAGTTTCAACTCCTCA
AACTCATCCCCCCACCTTACATGTTCAGGTATGCTATTTC
CTGGATATGTTTATAAACATCTCCAAATTCTCCTTAGGAT
GTTTGGATCCAGATTTTGCATGAACATATCAGCAGAAGGC
AACCAGATTAATGATGAAGATGCAGAGTTCAAGCCGTTGT
GCTGGGATGGCCTCCTGGAACCTTTCCCCAGATCAGTCAG
TCAATTATCAAAACAGTCATCAGAAAGTGGGGCACTAAAC
CCAGTGAGGCAGGGGGAAGAGAATGACTGCAGAGTGGACC
ACACCACAATGGGGCAAAAACACAGCAGAGGCAGCAAGAC
AGCAATTGAGGCAAGAACACTGGGCTTGACATTGCTGAAA
AATGTGTCGTTGCTGTTGTTGGTGCAGTCAGGTAACTCAG
GTTTGACTCCCGGTTCTCACTCATAGTTTCTTTAATGTTT
AGTAGCAGAAAATTGTTCTGGCAAGTGACTTAATCCTTCT
GTGCCTCAATTTCCTCAGTTGATAAGTAACAAATAATAAT
CTCAGAGTTGTTATGAAGGATAAATGAGATAATACATAAT
AAAGAGCTAAGAACAGTGCCTGCCACATATTATTCCCTCA
ATAAAGATTAACTGATGATGATTGTAATTATAATGATAAG
GATGTATTTAATCCACAGTTTACAAAAATAGATGCATAAT
TTAAAAGAGACTTTTGGATGCTAAAGAGTAGCAAAAAATG
GTACACAAATACTAAAACTAGGACTAACACAGCACAAATA
ATTATCAGTCTCCAGTATAAATATTGACTGCGAATATTTA
TTTCCTGGGACAAGAAAATACGTAATCAACATGATTTTAC
CTAAGTAGTTCCCCTGACAAAAATGTATAGCGATGAATTT
TATAAAATTAGACTTTATTGTGCAAATCAGCAATGGAAAA
TGCATTTAAACCTTGTCAAGGCCAGGTGCGATGGCTCACG
CCTGTAATCTCAGCACTTTGGGAGGCTGAGGTGGGCAGAT
CATGAGGTGAAGAGATAGAGACCACTGGCCAGCATTGTGA
AACCTCGTCTCTACTAAAAAAATATATATATATATACACA
CACACACACACACACACACACACACACAAATTAGCTGGGC
ATGGTGGTGGGTGCCTGTAATCCCAGCTACTCAGGAGGTT
GAGGCAGGAGAATTGCTTGAACTCAGGAGGCAGAGGTTGC
AGTGAGCCGAGATCACGCCACTGCACTCCGGCCTGGCGAC
AGAGCGAGACTCCATCTCAAAAAAAAAAAAAAAAAAAGAA
AGAAAGAAAGAAAAAGAAAAGGAAAGACAACCTTGTCAAA
TAATAGCATGAAACATAACAGCTTTCTCCTCCCGTCTTCC
TCCCTTCCCATAACCTGGTGGGTTTTTCCAGACCAACTTC
AAAATAATGCTCTTGTTATTTTGGTATAAACCGTTGAAAT
GTGCAGCAAAAATTAGATCAGAAGACCAAATTACAAAACC
ATCCATCCTTGTGGCAAAATCAGGCACATATTAGAGCATA
GCCAGTAATTCTGTAAAACTGGCCACAGTATAAGTGATAA
ATACATTCAGTGGTTCTCTTAAGAAACTGGCTCTAGGAGA
ATCCAGCTGCCTTGTCTGACCACCTCAAGATTGTCATGCT
AGAGACACCACATGGGTGCTCTGGTTGTCAATCGCAGTGG
TGCCCAGCCACCCAGCTACCCCTACCAAGACACCAGACAT
ATGCATGGAGCTCTCGCTGACTCCAGATGAGCCCATCCAC
CATCTGAGTCCCACTGAATGACCTTCATCAATGTGATGAG
GACTAGAAGAATTGCCTGGCTGAGAGTTGCATGAATTCCT
GACCCCTAAAATCTCAGCAATATAATTAAGTGGTTGTTGT
TTTAAGCCATTAAGTTTTGGGATAGTTTGTTACCCATAAA
TGGTAACTGAAACAATTCCAAGCAGGCTTTATGTAGGTTC
ACCTTGTCTAGTAAACATGACTCCATAACTTTTTCATTTT
AGTTTAATGGTAATATCCATGACTGTCTGATAGTCATGTG
TTTCAATTTTCAATGATTATTATTAGTTAAGAAACTATAG
TTTAGAAAGACAAAGAGTAAAATATCTTAAAAATTAAGAA
ATAAAACCACCTGGACATGAAACTTCACCTATGGTGTAAG
CCTACATTGGACCCCAGTTTGGGAAATTTGATTGAGGATT
GAAAACAAAACTATAGATACAAGTGATATGAAGCTATTAT
TATTCAATTTTAATTGTGCTTATAGATTTTTGTATTTTAA
CATTGGTAATGAAGTTTTAAATAAATTTCTTGAAAATAAT
GATGTGTGTGACAAATGCCCTTAGGTCCTTGGCTGTAGCT
TGAATTATATCTAAGGTCTTGAAGAATAAAACACTTGACA
TAAATTGCTTAAGTGTTAGTAATCCATGAAAGTGATAGAA
ATGTATAGCAACTTGGGTTCATACTCCAAGTTCATAATTG
TATATATATCAGCATGTCTCATCATCACAAACCTAGCTTT
TAAGGAATAATGGAACTAGCAAAATAGAACACCTGCTTCA
TTATTTTACACTTTCCAAAGATATTATTTAAAGAAATGAA
GGAGAAATAAAGTCTGTCTCTCTCTCTCTTTCCCCACCCC
ACCACTCACTTCTCTCTCAGTCCCAGGGACTTGTCTACTC
TAGTGGTTGAGTGGAATCATAGAAAATATAATGAAAGGGC
CGGTATAGTGGCTCATGTCCATAATCCCAGCACTTTATGG
AGGCCAAGGTGGGAGGATCACTCGAGGCCAGGAGTTTGAG
ACCAGCCTAACCAATATGACAAAACCCTGTCTCTACTAAA
ACTACAAAAAAATTAGCCAGGTATGGTGATGCCTGCCTAT
AGTCCCAGCTACTCGGGATACTAAGGCACAAGAATTGCTT
GAGCCTGGGAGGTGGAGGTTGCAGTGGGCCAAGATCACGC
CACTGCATTCCAGCCTAGGCAACAGAGCAAGACTCTGTCT
CAACAAAACAAAACAAAAAACAGAAAATACAACATTGATT
CCTATGGACCAAAAATGTCCACATTTAATAAGACTTTTTT
TTTCAATTTTTAGCAAATAATCTGATCATCTTGACAAAAT
GGTCTATTAGATAATCTAGGGTAAAAACTTCAGAGTATGC
TACATACATAGTCATATACACATACACAGACTATAGTCTA
CATATGCTATAGTCTATATATGCTATAGGATATATGTAAA
GAAGATACACATACACATGTACATATGTATATATTATATA
ATCAATAAGATGTTTAAGATAATTGAGACAAAGCTTCAGT
CTTTTCAATATATGAATAGTTGTTTCAATTTATTACTTTA
CTTTGCTAGAGCATACTTGGTTACATGATAAAGTTACTAA
ACTCTCAGTAGCTGACCCTGGCAGATGCACTGATATGATC
ATTTTAGCCAATGTGTTAAGCATTTTTACAAACTGGAAGA
AAAATGATGGAGCCAGAGGAAATGAAGTAAAAGGTAAGAG
AAACCCCAAATGTACTAAGGGTAGAGTCTGTTTCCATAAG
CACTCACATCCTTTATAAAAGAGCTATTTAAATTTCACCC
TTATTGTCATTTCTCTTATGCTTCTTGATCAATATGGATC
ACAGGCAAATGGGGAACCACTCCAGTCAAATTTGTGTTTC
TTTTCTAAAAAGGTGTCTTTTGTTTTTTAATGCAACCACA
TAGATACCTTAATAACTATAAAATCACAAAATTCTACCAA
TATTTATTTTCATGTTACAATATTGTATATTCTTATACAA
AAGAATAATGTTCCATAGTATCAGCTTGTCTAAATCTGTG
TACAAAAGAAAACATTCAATACTATGGTTTTTGCATAAAA
AGTATTGCAAGGGTTAAATCAATAGCACAGTGGCTTCAAA
TCCTTGCTTAAAATATGCCCCTTCATAGAAAAAAAAAGAA
AAATGATGGGTATTCACATGATTGACAACCTTTCCAAATA
GAAGTGTTGCTGTAATTAAGCAATAATGTATGAGTGAGTG
TACATTATGACAAATTGGAAGCTTAGTTGATTAGATTGAG
CATATAAGCTGTCAGTATAATTATCATATTTTAATCATTT
TTCTCCATTTTTTATAACAGCATTGTCTTCAGCCTCATTT
GGTGCTTATTAGATTGATATTCTAAGAGGAATTGTACAAC
ATAAAACATGTCCTTAAACAGGATGAACTTTAGATAAGGC
TTTAGTTATGTCTATAAACATTTATAATGATCGCTGTTAT
GTTTCTACTTTCTTCTATCTACTGTTTCACTTTATGTAAT
AATGAATATTTCTTTTTCAAGCTAAAATGAATAAACTTTA
ACATATACATCTCCACAAAACAGCACTATTTTTAGTAGAA
ACAAGTAAAATATTTAGTATAAATGCCCTCAAAATATAGA
GTTTCTACCCTCCATTGCCTGCTCTATCTGTAGACAGATA
ATTCAGATAGATAGCTCAATCCTTCAAGTTGAATGCTGTG
GTTCTGTTCCTTGGTTTGGCTCTCTTTAATCACAAATGTT
GAATCTTCTAGCCAAACAGGAAGGGAATTTCGGCGGAGTG
GATGTTGGAGGCAGTGGTAATGGTCCAACTTCTACTTAAT
AAGGGCCACTCAAGTAACCAATAAAGAGAGAGTACTAAGA
AAAAGGTAAGATGCTACTTAATATTCAAGTTATAAATACA
AAGCCTGTACACAGTTTATTCTGATTTTATGATGTAGAAA
TTTAGGAAAGATTTTAAGGGACGTGAATATTAATGTTCAT
CTCTGCCTTAAATCAGAATGCTAGTCAGAGCCTCAGTAAT
CCTTTCTCCTACCATGGAAAGAAAAATCTAACAAGGCTCT
CAGGTCTACATTTTGTCTTAGTGAGCCACAACACAGTAGT
AGGAACCATAGGGTTTACAGTGATACAGAACGTGCATACC
TAGAACCTAGCAAAGTTTCCATTTCCTTCAGTTTTTCGGT
GTTCTGAGAGAGATGCCAGAGCTTTCAGTATCTCCTTCTA
ACTCAGATGGCCTTAACTCAAAGGCTTGTAAGCTGTAATA
TTTTCTCACTTATTCATTAAGTTTTGCTGATGGTCAAAAA
ATAGAAACTGTGTTAAAGTCATCTGTTGTATGGCAGTAGA
TTATATGATGGTAAATACCAACACTACCTTGTGTTAAGAG
CAGTTCAAGTCATTAAGCCATCATTTAGCACACTCATGAA
TCCAGCAGGCTTAAGCAATAATTGGAGAAAAGATCATTCT
TCAAGATGCCCAAATATCTGCACTCCCAATCTGTCTTTCT
GTTCTACACAAACACATTTTTAAAAATATTTAGAAACTGT
ACTGAAAGATTTTCTGTATGTTGATCACAGCCTAAAATTC
TGGTATAATCTTAGGTAAGTAAACAACTATGGTATGTTAT
CTGACTTGTACAGATTAGATTAATGATTAGCTATATCCAG
GTGGGAATTCCATATGATATATGGGTTACTATGTGGAATT
GGTAATATTTTTACAATGGCATGGGTAAATTTAAAAACAT
GACCATTGGACGGCTAAGGAGAAAGCAGATGTTTAACTCA
GAAGAAAGACATAAAAAGGACAGAGGATGGACACTCGTAA
TTATCATTATTATTATTATTTTGTTTGAGACAGGGTCTGG
CTCTATAGCCCAGGCTGGAGTGCAGTGACACGATCTTGGC
TCACTGCAACCTCCGCCTCCTGCGCTCAAGCCATCCTCCC
ACCTTAGCCTCCCATGTAGCTTGGACTATAGGCTCATGCC
ACCATACCCAGCTAATTTTTTGCATTTTTTATAGAGATGA
GGTTTCCCCATATTGTGTAGGCTGATCTTGACCTCCTGAG
CTCAAGGAATACACCCACGTCGGCCTCCCAAAGTGCTGGG
ATTACAGGTGTGAGCCACTGTGTCTGGCCAGAATTATTAT
TAAGACTTCATGTTTGATTAGTGTTTAAGGGAGCACCAAA
GGTTAAGGAGGGGCTGAGGTGAGAGGAACATGGATGTGGC
TGTTCAAGGGATACTCTTAGGGATTCATGTGGTGATGAAG
TGTTCTGTGTCTTGACTGTATCAATGTCAGCACACTTATG
ATATTGTACTATAGTTTTACAAAATATCATCACTGAAAAA
CACTGGAAAGAGAAAGTGTTCATGAGATTCCCATATATTG
ATTCTGACAACAGCATGTGAATCTAAAATTATCTCAAAAT
TAAAAGTTTAATTTGAAAAAGAGACTTGAGGCCAGGTGCA
GTGGTTCATGCTTGTAATCCTAGCACTTCGGGACACCAAG
GCAGGAGGATCACTTGAGCCAGGAGCTGGAGAGCAGCCTG
GGAAATATAGTGAGACCTCATGTCTACAAAAAAAAAACTT
TAAAAATTAGCTGAGTGTGTTGGTGCATGCCCGTAGTCCC
AGCCACTCAAGAGGCTGAGGTGGGAGGATCCCTTGTGCCC
AAGAGGCAGATGTTGCAGGGAGCTGAGATCTCACCACTGT
ACTCCAGCCTGGGCAATAGAGTGAGACCCTGTCTCAAAAA
AAATAAGAGAGATTTGACTTTTTTTTTTTTTTTTTTTGAG
ACGGAGTCTCGCTCTGTCACCCAGGCTGGAGTGCAGTGGC
GCCATCTCGGCTCACTGCAAGCTCCGCCTCCCGGGTTCAC
GCCATTCTCCTGCCTCAGCCTCCCAAGTAGCTGGGACTAC
AGGCGCCCACCACCACGCCCAGCTAATTTTTTGCATTTTA
TTTTTTAGTAGAGACGGGGTTTCACCGTGTTAGCCAGGAT
GATCTCAATCTCCTGACCTCGTGATCCTCCCGCCTCAGCC
TCCCAAAGTGCTGGGATTACAGGCGGGGTGCTGACATTTT
TTAATGCCTGCTATGAACTGAATATTTGTATCCCCTCAAA
ATTCATACATTAAAATCTTAACTCCCAATATGATGGTTTT
GATTTGAATACAAAAATTATTCTGCATTTTCTCTAGATTT
ATGAAACAAATTAAACTCAGAAGTAACTTCTGATTTACTT
TTTTTAAAAAAACTATCTGAATAAGTTTGATTTCTTTAAC
AAAAATTTTCAATTCTCATATTTTAATTTTTTCAGATCTA
AGCCCAGGATCTTAAAATATCAGCATGTCTAGAAATCATG
TAGCTCCTCTTTTAATATGAGTAATTTTTATCATCTCTAA
AATGGGGATACCCTTATCTATCTCATAGCTAGTTTGAGTA
TTAAACTATAATTTATGTAAAGTATCTAACACAGTGCATA
AGTATTCAAGAAATATTAGAAGCTCTCCCTGTCATGTTGC
ATATAAGCCCCCAGTAAATATTGAGCTTTGTGACAATCTA
CTAAGTGCCTGGCTCTATGATAGTCACTGAAGACACAGAA
ATAAATCATCATTTCTGCTCTCCAGGAGCACATCATGTTA
ACTCTTGGAGAGAGTAACCAAAGCAACATGTACAATGCAC
TGCAAAGAGTGTGATAACAGTGGACGGGGTGCCCAGGAGG
ACCACACAGAGTGGCTTGGGACTCAGGCCAGACAGTCAGG
GAAAGCCTCTGAGAAACAGCAATAACTGTGCTGGGTCTTG
AGGGACCAAGAGACTTGAGTAGAGAGAAAGCAGAGTAGAT
AAGACCAAGAGAGCTGGGAGAACAGGAGAAGGTGGACGGT
TTGCTAAGACCGTAGCTGAGATTCCAAGAGGCTAGATGTG
AAAAATGTCACTGAAGATGTAGGAAAATGTCCAATTACGT
TGGCCTGGTATTTCAGGTCAAGGAGTTGTTTTTTTTTTTT
TTTTAATTTTACCCTGGGGCAACAGTTTTGAAGGGTGTTA
AGCAGGATCATTGATTAGATTTCAGTTTTAGGGAAATTAT
TCTGGTGGCAGTGTTGAAGATGGTTTGTAGAGGGATGAAA
CTGAAGGCAGAAAATCACCAGAGGTAAATTTGCAGATTTA
TGAGGCTTTTTTTAGATTATGTCTTACTCTGTTGCCCAGG
TTGGATCACCCAGTGGCAGGATCTCAGCCCACTGCAACCT
CCACCTCTTGGGTTCAAATGATACTCCTGCCTCAGTCAAC
CAAGTAGCTGGGATTACAGGCATGCGCCATCATGCCTGAC
TAATTTTTGTATTTTTAGTAGAGACAGGGTTTCACCATGT
TGGCCAGGCTGGTCTTGAGCTCCTGACCTCAAGGGATCTG
CACACTTGGGCCTCCCAAAGTGTTGGGATTACAGGTGTGA
ACCACCACGCCTTGCCTATGAAGCCTCTTTTAAAGTACTA
CTACATATATGAGTTTGATTATAAAATTAAGATTCATTTT
GCTAAATGCTTAATAATGAATGCATTGATTGATTAGGTCC
TGTAACGAACACATAATATGTGTTAAGTATGCTAGATGTT
TGGGCTACAAAGAGGAATAGGTCCCTGCCCTCAATGATCT
CTCTATTTATTTACCTAAGGTGGCAGATTTGCAAGACAAA
TGACTTCTCTATTAAACAAACAAATTAGTCTACACATCCA
GTTCACACAAAAGCCAAGAAGGTTATTTGAGTCTGAAAGA
ATTTAGTTTTGCAATCTGAAAAGTGTTAGTTACCAACCTA
TATCTTCTTTCCTATGTGTTTAGGCTTGAGTGGTTTAATG
TCTAATAGTCCTTTTCATCTTTACCCAATACATGTTTATG
GTAAAAACAATCTGGTTATGTTATATACATCCTGTCGGAC
CTGCATAAAATGTGGACTAGATAGATATTAAAATGGATTG
GAAAAACTAAAGATAACCACTAAATCCTTGAATAATTAGA
TAATGATCAAACAGAAACATTTAGAAAGCTCATCTGTTGA
CGTTAAACAAAGCTTGGTCTCACAATTATATTAGCTTTAA
ATAGCAGCCCAAATTATAGGAAAGAAAATTAATGTTTTTT
TGTTAGCAGTTTGTGCTTTCCCAGTAACATCTTCCAAGTC
CATAGGTGTTGCATCTGCCAGCGTTAGGGCAGACAAGGCT
GACTTTAAACCACAGTCAAAAGGGTTGCTTAGACATCCTT
TCTCCATGACACAGTTGGATCTGTGTCCCTGCCTGAATCT
CACATCGAATTGTAATCCCCAGTGCTGACGGTGGGGTCTA
GTGGGAGGTGATTGAACCATGAGGGCAGTTTCTTATGAAT
GGCTATCACTACCCCCTTTGGTGCTGTTCTCATGAGAGTG
AGTGAGTTCTCAGGAGATCTGGTTGTATATAAGTGTGTAG
CACCTCCCCTCTCTCTTCCTCCTGCTCCAGCCGTGTGAGA
TGTGCCTGCTCCCGTTTGGCTTTCCGCCATGAGTAAAACC
TCCCTGAGGCCTCTCCAGAAGCAGATGCTGCCATGCTTCC
TGTACAACCTGCAGACCGTGAGCCAATTAAACCTTTTCTC
TTTATGAATCACACAGTATCAGGTATTTCATTATAGAGTG
TGAGAATAGACTACTGGCCGGGTGCGGTGGCTCACACCTG
TAATCCCAGCTCTCAGGGAGGCAGAGGCGAGAGGATAGCT
TGAGCCCAGGAATTCGAGACCTGCCTGGGTAATATAGCGA
GACCCTGTTCTCCACAAAAGGAAAAAAAAAAAAAAAGAAC
AGACTACTGCTCTCCATTTTCTACATGACAGAATTATAAA
CACATTCATATATTTAAAAAAACAACAGACTTTGTGCACA
TTCTAGTATTCCATAAGCTTTCTCTGCGGTTGCAACAACC
TGTGTGACACTCCCCTAGTACTATTTTTTTCACATTCTAG
TATATTTGAAGCTCTGGGGAACTTCTTACAAATACTGGTT
ACTGGATCCTAGCAAGTGGAATTGATTCAATTGGCCTGGA
TAGAAGTCCAGAAATCTGTGTTTTTAAAAAGTACCAAATG
AATCTGATTCTAAGTTTGTTAACCGCTGCTATATTTTGCA
TACAAAAATACCTCTGTAAAGTACCTTATCAAATAACAAA
TACAGTTATAATGAGTCAGATCATGCCCTCAGAGCTCATG
TTAATGTAAGCTGGGCCTGTGTCACTCTAACAAAAAAAGA
TTGTAACAGTTTCCTTGGCCCCTGACAATAGCATTGTTGG
TACAGTTGACCAGTTGGTAGTAAATTACTGGCCTAGTGCA
TGCTAAGGGAGAAGAGAAGTGAACATTATCATGAAATGAA
GTAGTTCATTATTGGAGCTCTGAAATATTTTTCTTTCCTT
AAAGAGTTCAAAGAATTACATGATTAAATTTTAAATTGAA
TAACTTCCCAATAGTAAGCATTTCAAACCTCGCAGTAACT
GTGAGGTACAAAAACCAGAATTTATTACTGAACATCTACT
ATGTGCGTATGCAGCTCTAGATGCTTGACATTCAGCTCTA
ATCCTCACAACACCTAGAAGATGCCTCATAATCCATGTTT
TGAATATATAGAAACAAGGCATGTTTAAGTGGCTGGCCCT
ATGCCACACAACTAGTAATTGAGAGAAATAACTAGTATTC
AAACCAGCTCTACCTGATGCCCAAGTCCATATGATCTTTT
CCATTCATAAGCAGGTGGGAATGAAATGAAGATTGCTGGG
AAAGAAAGTTACTAGTCATTTCATCTGCCTAATCATCACT
CCTTATTAATAATAATAACAGTTATTATTATGAAAACAAT
AGCAATGGAAAGTCATTCATTATAACATCTCAAAACAATA
TACAAACTGAAAATGATGGATACATTCATTAACTTGATTG
TGGTGATGATTCAGGGAGTGTATATATGTCTATGCTTATT
CATATGCATATATATGTGTGTCAAAACCTATCAAATTTAT
ACACTTTATATATGCACAATTCATTGTAGTCAATTACACC
TCAGTAAATCTGTTAAAAACAACCTATAGCTACATACCAG
TTAAGTCTGCCGGTTAGATAGTAAGGTCACAATTATGGTT
TAATTCCTGAATAGTCCAGTGGACGTCCGAGTTTCCTATT
CCTTGTGTTTGGACAAATCTGCCTTCTCTTTAATGAAGGT
CATGGGTCCAAGGAGGAACAGGTGAGCATATGAGCATATA
AATAGATCAGAAAATAATTCAGGGGCTTACCTGTGCCTGG
GAGCACATCGCTCAGCCCACCTGATTTCACAGCGGCTGCA
GTGATCATTCCCTGCACATAACCCCCTTCTCTGCTGCAGC
CTCCCTCCACTTTTCTGCCCTAGAGTTTTTTTCTTCAAAA
TCTGCTGAAAGTATGTGCAAGCTCAGCTTAGAAGTGCAGA
AGAGTTATCACTTCCCAGGAAACCTTGCAACTTTGGGTGG
ACAGGAGTCTATGAACAAATGCCCCAGATTTCCATCTTTG
GGAGGCATAATTGTGGGGTACAATTCTAAGGCATATTTTG
CATGGTTCCTTAGAGGGTCCTCCGTGGGATGGAGCAAGCC
CCTGTTGCCCACAGGGATTGCTAATGATGGAGCTTGATTG
TCTTTTCCACTTCTCCTGACCTGCTCTCTTTGCTCCCTCT
CTCGTGCTTCCTAGGATCATTTCCTGCATAAACAGCCTAC
AACCAAGTCCTTGCCTCAGGAAAACCAAAGGCAGCACACA
ACTCTGATTTTTCATATAACTATAAAAGTACCTATCAATT
TTGTCAAACAATAGCTTATGTTTATTTAATAGTGTGTAGG
TTACTAGGCAATATAGAGACAAAAATGGACAATACCAAGG
GCTTTTTATATAGGGAGCGTGTATCATGTATTGCATGCGA
TTACCAACAGTACTCGATTCATGTTGACTTGTTATCATGT
AGATTATTGTGCCTGTGGTTGGTCTGTTAGTTTGCAAGCT
CCTTAAGAGAAGAATTGTATCGCCAACTTCCTTCACATGT
TATTTCTTATGGTGTCCCCTGTTCTGTCTTTGCTGAATTC
ACTGTTTCTTAATTTTCTATTTACATCTAAAATTTTACTT
CCAATTTATAAACCAGTAGCATTATACTAAAATAGGAAGG
TTTACATTATTTAGGTGTTTTATGGTACTAAGGTGTGGAA
TCAGTATTTCTAACTTTATGAACAACTTCACATGTTCACA
GAAAGATGCAGATTGCAACTAACACCTGACAATTCTTCAC
ATTAAGTGACCAGAATCTAGCCTTTTTTGCTATTAAAAAT
GGCATCCCAATTTTTTTTGACTGAAGATATCACATGGTAA
GGAGTCCAGTTTTGTGTTTTTATACTTGAAAAAGTCATCT
CTTTTCCACCTAGGTTCCCCACTCTGATTTTCCAGAATTT
GGATACAGGTTTTCTTTTTTGAGTAATTTCCTATGTCCTC
CTATAACATTATTCTACAGATTTGCTAGTGAAATGAAATA
CTGCAATGACCTTTTTAATTCCCCTGACTTTTTACAATCT
TGGAAATTTAGCACAACAGCAGGAGTTTAATCATATTCAA
TGGTGTAAAAGACAAAATAAGGCACCTTTAAATTCAGAAG
GAGATGTGACCTCCAAGGTGTCAGAGCCTTCGGAGACTCT
CCTGATGTCCCTACGGACTGCTGAAACTATGTTACTCATG
TTTCTCAGGCCACGTCACTACATCTCCGGCTGACAAATCC
ATCCCCTGCTTGTATTTTATTTTGAACCAACAGGCTACAA
ACTCCTGCATCTGTACCACATTTGAAAACTTACTTGCCAT
GCTATTTACGTTCTGTATTCACTTCTTTTTTACGAATATA
ATTTTTGGTTTATTCACCATAGTATTTATTTAAAGGTTTC
AAAGACTTTCACTTCATTGTTAAAACCTATCCTGTGACAC
TGGATATTTGAAGTCTCTATACCACCAGACTATCACTCCA
TGATGCACGATGCCAAATACCCATTTGTTTACATGAGTAT
CTAACCACTGGTGGGCTGATTCTTTAAATCAAATTGAATG
GTTAGTCCGATTCCTTGTGGATTTAGCAGTGCCCAATCAT
TTAACCAAGTGTCATTATATGTGTTTCTTAGTTTTAGGTC
TCAATTGTTGTGTAGTTTGGTTGATGGATGAGATGGCCTA
GAGAAAAGAAAGAAAAAAAGAACAATGTTCTTCACATAGC
CCAAAGTGACAGAGTAGATCAGCTCTCTTAAATCCCCTGT
CCATATAGCCATTGTGATCAAGGTGATTGATGAAGAATCC
TATCAGCTCTGAGCTGTTGAGGTGTCAAACTGATAGGAAA
AAGCAGTACTCCCAGTATTCCTGCAAACAGTTTGAGAGGC
CAACAGCTAACACATCTCTACAATTGGATATGGCTTCTCC
TGTCCTTTAGATGCACACAAGTGATTATCAATTCACATTT
GCCATGAGATTTTGCTCTCTGCAGCTTTGTAGGTATTCAT
CTTTAAAAAGCAAATCACTGAATGATTCATCTTCCATAAC
TGCTTTTTCAAAGTCTTCAATTGAGCCCAGCTAATGAGTA
TAAGTGTGTTAGTGCAGCTGGAAAAGTATGCTATGTGTTT
TGTTTAGGGTTTTTTTTTTTAAAGCATTTTTACCCTTCCT
ACTGAGTGTACTTTGTGAATTATCTTGATTACAGTGGTAG
ACAGTAGGCTTTCTGCTTTTCAGCTTCATAGTTTTCCTTC
CCAAAATAACGTTTGTCTCCCAATGACCTGTATGGTCACA
ATTAGCCCCTCAAACACAAGTCCCCATGAAAACTGAACCC
AAAGAGTAATGAGAAATAGAGACAAAATATATACCACTTA
TTGGTAGGCCTGAATTTACTAGGCTGCAGGCATATCAAAA
TATTGATGCTGGGACTATTCTCTATATACTATAAAGCAGA
TTTTCTGGTAAATTATAATTAATCAAAGATAAGAGAGTTT
AGTTAATGCTTACATTAGCCAAAATCAAATACAGCTGTAA
GAATATATCTAGTAAATTTATAATCATCATAATGTTTGAT
ACATATTTGAACTATAAAATATCACATATTTGTGATCATT
GATCTAAAGATTCTTGGCAAGGGGGTTCTTCTTTATTTAA
AATTGCTTGTCTCTTGATTGAGCTGGAAGTACTGGAAAAA
AAATCATAAAGATGTCATTGCTCTGATCTGAGACTGGGGA
ACTTCAGGCTCCATAAATTTGTTTTATTTGATTTGAATTA
GGCAGTAGATAATGTATCTGGACACAGTTGACAAGAACTT
ACTTTTTATTTAAAGAATTGTTTAAAGAAAAGCAAGCTCA
TTAAGGAAAATTTAGGGGGAAAGGAGAAAAATAGAACATG
CAAATACACAAATGGTACAATTACCTAAATTACAAGCAAT
ACATCGCTGGCATTTTGGTATTGTTTTGTATTTTTCAATA
TGAAAAGATTTTTAAAATATAGTTTTGATCATTTTACATA
TACTTATTTTAAAATCCTAGTTATTTAACCTAGCATTACG
TAGCAAGACACTACTACATTATTATTAATACATAGTTTTC
ACAAATGAAACATTCTTATAAGTTCTATTTGCAGGCAATG
TTGACTGCCTATTGAATACCTTTCCCCATGGAATCCTTGC
TAGAAAAGCCCTAGTTTGTTCAAGGGACTATCCCTCCTCT
ACATAACTTAGTGGGGGATTTTTTTTTTAAATCTTGGATT
GGGTCTCAGTCAATCATAATGGTCCCATTCCTATTTCCAT
TGGTTGGCTGTAGGGTGCTGTGTGACCCATTTATTTCCAG
TGAGTTGTAACAGGGAGGTCTGTCATTTTGCTCATAGCTG
CATTTCAAGCTTTAGATTACTGCCTCACACTTATTGGGTG
CTCAGTAAATAACTGTTGAATGAGTGAACTCTAAATGCTA
AAGAGTTTTCCATTGAAAGTAAGAATTTATTACAAAAGAG
AGTTCTTTCTGGATATTGTCGTGCCTTTATGTAATGGCTG
GAAATGCTACAGTCATCTTGCTATCAGTATAAGGGTGAAG
CTAACCCCTAAATGAGGTAGACTCAGAGACTCAAGAAAGC
AAAGCCCAAACCGTCCCTGCAGATACTTTTTAGGTTTTTT
TTTTTTTTTTTTTTTTTTTTTTTTTTGAGAGGGATTCTTG
CTCTGTCACACAGGCTGGATGGAGTGCAATGGCATGATCT
AGGCTCACTGCAACCTCCACCCCAGGTTAAAGTGATTCTC
CTGCCTCAGCCTCCCAAGTAGCTGGGATTACAGACACTTG
CCACCACGCCTGGCTAATTTGCTGGTTTGTTTTTTTTTGA
GATGGAGTCTCTCTCTTTTCGCCCAGGCTGGAGTGCAATG
GTGCGATCTTGGCTCACTGAAACCTCTGCCTCCCAGGTTC
AAGCAATTCTCCTGCCCCAGCCTCCTGAGTAGCTGGGATT
ACAGGTACCTGACACCACTCCTGGTTAATTTGTGTACTTT
TATTAGAGATGGGGTTGGCTATGTTGGCCAGGCTGGTCTC
GAACTCCTGACCTAAGGTGATCTGCCAGCCTCAGCCTCCC
AAAGTGCTGGGATTACAGGCGTTTGAGCCACTGTGTCCAG
CCTCCCTTTTAGATTTTTTGAGATGATGTTTTCCTGTTTA
AACCAATTTGACTTAGGGGTTTCTGTCACTTGCTACTGAA
GTAATCTTAACTGATGCACACTGTTTTATATCCGGAGTTT
ACAAAGCCTCCATTTGATGACCTACTATTACAAGACATAC
TAATACAACCTCTTGCTAAATTTAATGAAAAGATGGATGT
TGATTTTAAAGATTTTATGAATGTGATACATATTTTATAA
AATTCAGCAATACTTAACAAAACATGGTAAATGTACATAC
AGATACTGCCATAATACAAATATCAACACCTGGTGGACTT
TTAGAGAAGACCTAGATAATTCTGTAAGTCAGCCTACACT
GCTTTTAAAGCTGGGATGATACTTCACTGCTTTCACTTCA
GCACCAAGTTTCTGAAAGTCATTGTTCTGATCATCTATTG
CTGCATAACAAATGACTGCAAAATTTAGTGATTTAAAACA
ATATTCATTATATTATTCCTCATGGTTTCTGTGTGTCAGG
AATTGGGGAAGGGCTCAGCTAGGTGGTTCTGCCTACAGAA
CTCTGACTGCAGTCAAATGGTGGCTGGAGCATGATCAAGG
TTGGAGCTGCAATCAGCTGGAGACTGACTGGGCATCTCAG
TAGCTTCATGTGGTCTCAAGACCTTCCACGTGTTCTCTGC
TCATGGGCTAGTTTAGATTTCCTCAATACATGGTGGTCTC
AGCATAGTTTAGACATAGGCTGCTCACAGGGCAGCTGGAG
GCTTCTAGAGGGAAGCAAGCCAGATAGAAGCTACAGTGCC
TTTTGTGACCTAGACCAGAAAACATGCAGCATCACTACTG
CTTCATTTTATTGGTTGCAAGTGAGCCACAGGCCTTCCCA
GAATCAAGGGGAAGGGGATTATATTCTGCTTCTTGAAGAA
GCAGGAGCAAGGTTGTAGAAGAGCTATGGGTAAAGGGATA
TTGCAGTGGCCATCTTTGGAAAATACAATCCACCACAAAT
ATCGAAGACCTTTATGTGTGGTTTGTCATTCCATGTCTCT
TTCTTTTATGTTAATTTAGCTGTTTTCCCTCTATGTCTAA
AATCTGTGGAATGACCAAAGCTTTCAGTTACTCAGAATAA
AGAAGTCATGATTTCTTTCCATGCAATTCCAGGACCACTC
AGATCCCATAATGAGAATCAAATTAAGTTCAGAAAGTGAA
AGGACTATAAAGGATAATGATGTACGAGAGCACGAGTTTG
TGTTGAGGGAATATAAAGAGAATGATGTGTTTCAGTATGA
GTGACAAGTAGTGGTGCATATGTCTTTAAAAAATAGTAAG
ATTGAAGCTAAGTAACAAATTTGGGGGAAAAAAGTGTTCG
AAAAGCAAATCCCTATAACCATAGTTAATTTTCACCCTGC
AAACTGATTGTCTAGTGAGAAGTAGATATTATAACATCTA
AGCATCTCCCTTAAAAATTTTATGATCGATGGCTTTGTGT
GACATGGCTAGTGACATGCATTACTTAGTGCAAGAAACTA
CCCATTTGGTTAATGATCTAAATATATATAAGGGAAAACT
TTTGCAATAGGAAATGAAATGTACATAAGCAGCTTCCAAA
AACACACAGGTTTCTTTATCAGAATCACACATTATTTTAT
AAGGAAAAGTAGTAAACCAGGTTTAGAAAGCCAATCCAAT
CTCTCAAGAGACACAAAAATTAAAACAAAATGAAATTCTA
GCAGCTGATGGTAACATCCAATCTTATATATAAAAGTAAA
CAAAGTGTAAAGTGCTCATTTTGGTAAACTCTCTTCTTGT
CTTGTGATTCTATTGAGGCCAGACTTACTATGTTATCACA
TCTAGAAAAAAGAAAACCCCCACAAATCCAGTTTCAGAAG
TGTTTTACAGTAATGTACACCATGGGGCAGGGTGGCAGTG
TGGAGGGATGCAGAAGGATGTTACATTGTACATCTGTTTT
CCAGTCATCACAACTTGGAGCTGTCTCCCTTTCTGGACCA
GATTTTACTTTGGTTCTTTTTGATCTTGTACTTCTTATGC
ATGCATCGTGCTTAACATGTGTTACAAACATAATGTGTTT
AATTATCTGTCTCTCCCATTTGACTATGTGGACATGAAAG
TGGGGATTGTTTCTGTCTGGCACACCTAGCAGAACGAACG
AACAATGTCAGTAATGTTTTATTCAAAGAGGAAAATGTGT
GTGTGTGTGTATGTGTGTGTGTAAACATATTGGAAGAGTA
CACAGAAATTGACTTGTTTCTGTAGTTCCATTTGAAACCA
GCAAGACAGGTTTCAAATCCTAACAAAAAAAGGAAACATA
AGCTGTACATGATAAAAAAAAAAAAAAGTACATTATATGC
TAACTTTTCAACAAAAGACCTTTCCAATCACAACAGCTTT
CCAACAATGGCTCACGTTGCCTCAATATGTGATGAACCTA
CCGACATGAGAATATAAGCAGAGGCCACATGAGTGTCTCT
CCAAGATACTACAGTAGATTCTTGTTCTGGGTGGACAGTG
AGATTAAATGAACTCTCAATGCCCTTCTAATACTATGAAG
TTAATCTTAGTACCATACCAACTCTAAACGGAGTGGATAA
GGGAAAATTGGCACTTTCAAAGCACCTCCTATAGATAGAC
ATAGTTCTAGTCATTGGGGATACAGCTGTGAATAAGGCAG
AAAAGTCCCTGTCCTCATGGAGCTTAGATTCTAGTGAAGG
AGATAGGTGATAATCAAGTTAAATAATGAATAATTTTAAA
TAACAATTAGCACTATGAAAAAATAATGTACTGGGAGTGA
CTAGTGTTGTGACCAGACAACATTAGATAAACTGGCAAAG
AAGAAAACATTTTATGTTCCATATAATCTGCATTTATATT
TTAGTAGCATTTCTATAGAAACATCCAGGACATATTTAGC
ACTGGCACTTCAAAAGTTAACATTATCTCTGAAAACCCTG
GTTCAGTGTATTATATGAATGCCAAAGAGAGGAGACACAC
CCCCTGATTTGGAGACATTACAACAATTTGGGAAAGACAA
TGATGTCATTTGTAAATAGCTATATAGTAAAACAGAGCTG
TTGACAGCAAATGAGAGGATGGAGAGTAAATATTGTATTA
TATCATCAAAGGGGAAAAAGTAACATGATCCAGAGTGACC
AGGGAAGATATGAAAATGAAGAGGAATCTAAAAATATGTA
ATTTTGTAATAAAATCATTGGAAAACCAAATGTTCAGATT
ATAGTTAATGTGATCATGGAATGCCTATTACAGGTCCACA
TATTTGATGTTACAAATTTCTGACATGCTTCTGCATGTAA
AATATATCATTGCAGGCTCAGGGCCCATTAATATGTGCAA
ATGTTCATGCAGCAGATGGCATCTCACTGTATAAACATTA
TCAATGCAGATATTAGGAGCTAAAACGTTACCTCTTTCAT
GTACTTAGTTCTATAACATGGACCCCAAGGATTGCTTAAT
TGTGAAGGTTTGTGATGTATGATTCTCATCTAATTTTTTT
TTTCTGTGCAAAGAAAAGATCCTTTAAAGCCCTCACACAT
AAAGTGTCTGTGTGTGCGTGTTGTAATCATTTGTCCTACT
ATTTTCTCTCAAATGTGGGTAGATGTACAATGCAATTTTA
TGCTTTCTTTTAGGAAAAAGTTACTGATACTGGAGGGGAA
AAAATGAAACCTACTATTTTCTCTCAAATGTGGGTAGATG
TACAATGCAATTTTATGCTTTCTTTTAGGAAAAAGTTACT
GATACTGGAGGGGAAAAAATGAAAGCATTTTTGTATTCAT
TCGTTAATTTATTCATTCAAAAATTTTTGAAACTTTACTG
TGTGCCAGGCACTGAGAAATCAAAGGTGAGGAAAAACTGA
TACCGTCCTTTTTCCACAGACCTGTGTAAACAGCAAGGTG
CTCACATCAGGATCAGCAGGGTGTTATAAGGAAAGAACGT
ATGCTCCCCATCTAAAGAGGCCTTAAAAAGTCTATTCTAG
AAAGAAAAATATATTAATGTTTATGAGAAAGAAAATTTGG
CAATTTGATGAGGAAAATAAATACTAACATTTGTTAATGG
ACATATGGAGTTGGTTTTATTCTAAAATGCTTTGAAATTA
TTTTGCATTACTTATAAGTCTCTGCTAAGAAAGAATTCCT
ATCTTCAAAGCACTTGAAGAGACAGTTTTTAAAATAATCA
CATCAATAATTATGTAATATATAAGAATTTTAAACATCTC
TAAAGGAAAAGCTACAGTCATTATTTGATAAGCACTCCTA
AAATAACCTGGGCTGTAAGAATAGGGCAATGTAAGACTCC
CTTCAATTTGTGGAAATAATCAACTTTGCATGAATAAATT
AATAGAAGCAGTTTTACGTCTTTGATTGCAGTTAACACTA
CTGAGTGTTCCTGAGCATCTGAAATGCCTTTCTGAAAGTT
CATTCAGCAAATTAATCTCTGGCACTGTACAAATGGCATC
AACGTGGAAGACCAAAAACCAACCCAGTATGACCGTCCAC
CCTATACACTAATTCAATTTAAAACATAAGGAAACCAGGA
ACAACCAGAGGTTGATCTTATGATACTACTGCACATCTGC
CACTGCAGAAGGATTTATGAAACTCTGCAATGACAGGAAC
CTTTTCATATATCAGCAGCATTCTTTATTCTGAGTGTTGT
GCTGCCTCTTGGATGAAGACATCAAAGAGCCACAATCAGC
AACAACAAATTTAGCACTAAGACGGCCTATGTACACCAAG
CAAAATGGGAATTTGAGGCAATAACCAGGATACGCTTTTA
CAATTCCCAACAATGTTCACACTGTTTGGTCAAATCTTTT
AGAGAACATAAATTATGCAAAAGCTTCCCCCTCTGGCAGC
TTCATTTCACTTTGAATATGCAGAAGAGGATACCCAATTC
TGTATTAATTCTTAGTTTTGTATTTTGAAATTTAACAGTA
AACAAAAAGCATGTAGTCATTCTTGTATAATGATTTTTAA
AAAATTATTTGAGGAACATGTTAAAATGATGAAATACTTT
AGAAAAGTCTACTTTATGAAATATTAATTTTATTTTGAAA
TTGTTATTGGTATTTACTTACTGCATAATTTAAGCATGAT
TAATTTCAATTAATATAAACAGATTCCATTGTAGTAGGCT
GTCAGCCTTAGGACAGAGTTTGCTGTATTAACTCTACAAT
TCTTCTGAACTATTTTAATACAAAACAGTATGATGGGTTG
AGGGTAATTACTTATCAATTGTTTGGTTCTATGAATTATC
TTTTTAATATTTATCAGGAAGTAGGATTGCCTTTCAGTTC
GAAGGTTTAGAACATTTTTGTTGTATTCTTGCTCTTTGCT
AAAAATGACTTTAAATTTCTTTGTGAATTTTTAATTCTTT
CATTTGTTTATTGGGAAGATACAGAAAAGGTTCATTTTGA
TTCCAAGAGTATAATATAAAATGAATTTTCTCTGGATAAA
TTTGATTCATATTAAACTACTTTAAAATGCATATCCATTA
TTATTTGAAAAATATCTGTTGACCAATAGTTTGATCCTCT
TGAAAATATATCTTTAACGCAAACAATATTTAGGAAATGT
AAATTTGAAAGAAGATTCATGATTAAATCACTAGGAGAAG
ATGTAAATGTTATATAAAACGTCTTTTAACAAGGAAGAAT
TTCTCATAAGTTTTAGTTTGGTTTTTATTTTATGAAAAGC
AAGAGAAATTTTACAATAGCCTCCTCTTCTGATGTTCCTC
CTTCTGACCACCAGATGTCAGACTTTCACTGCAAATTTAA
AATTTTCATTGCATAGAAAACACCGTTTTTATTTGTAAAT
GTTCACTATTCTGAAATCGTTTTTCACCTCCAGCACACGA
TTCAAAAACTTGCCTTTGACTATGAATACACAGACTTTGA
TGTTAGCTGCTTCAGACATACATTTACAGCTTCTATTTAC
AGTATGCCGATTTTCAATTCACTAATGAGTTGCATATTTT
GAGATATCTCTTTACATTTATACATCTACATCAATAATAG
AGCTCCTTTAAAATAAAAATGCCGTACATACATGCCAAAA
TATGGCTATATTTGAAACAACATATAATTTAAGAATACCA
AATACATTTTATTTTTGATTCTGGCAAAAACAAAAAAAAC
AGGTGAGAAAATATTTAAATATTTTTATGTTTTTCACATA
AAAGCTAACTGTTACATAGGTGTTGTTTTTGCACAAATAT
CTACAACATCTATTCCAAAATTAATAATCTTATTTGAGAC
ATAAGCATAATTTAACATACTTACCTAATTTTAAATGGAA
AACAGTAAACATCAGAGTATTATACTTTTTAAAATTTTGT
ATATGCTACACCCCAATGCACAAACTTATTATAATACAAA
TTCATCTTTTCACTTACTTATATATAATGTATGGTGAATA
ATTTATTGTGAATATTTAATTTAGTGTAAGACTTTAGTTT
ATGTTTTTAAAGAATCATAGTTTTTATTTGTGTGTAATCC
CTGAAACACATTAATAGAAATATAAGAAACAATATGTAAA
AGTAATTGAAGAACTTTGGTGTTAAAGTTTTTATGTGTAT
TAAGATTTTACGTTTTAAAAAAAGATTTTAAGTTTAATAT
TTATTAGTTTAATTAATATCTGATTCTAGGTAGTACAGAA
CTTAAATAATTTCAAGAATTATGTAATTGGAATAGGAAAG
GCCAGGAAAAAGTATATTCTATTTGCATCACTCAACATGT
TTTTTAAAAAACCACATACGCCCTATCATAAGCATTAAAG
TGTTAGTAAATTGGCAACAACTGGTAAACATGCTACTATC
CTTTAAATTTCTGACTTGGCATTTACAACAGTAAATTGTA
AAGCTACTAAACAACTAGCTACAGCAAATTAATGTGATAC
AGTTATCTTAAAGAAAAGGAAAAGAAAGAGGCAAGAGACT
GCTGGAATGTGTGCAGGAGGGAACTATCTGATTTAAGCCA
AATCTCCCAAGCCTTTTAGAATCTGTCTGCCTTACGGCAG
ACTGTATTTTGTATCAAAAATAATACAATTGACATTTTCC
TGTGTTCACTTCTGTTAAAACTTTACATTCTATTATTCTT
CCCAGTTGAGAGACATCAAATTCCAAGAATTGCTAAGACT
GACTGTGGTAGTCCTGATTTCTTTTATAATAATCTTTTGA
TTGTTGTTGATGTTAAAAGAGTTTTATTAAAATAAAAATA
CAAAGAACTACTTTATTATTTTTCAATTAGTATAGTTATG
TCTCATTCATTTCATTCAATGTGCTTTTGGCATCTTTCTG
TTTTTAATATAAACTATACATATGTATCATAGATTTCTAT
CTTTAATGCTGCTTACCCTTTTTAAAAAGCTTCATTCCAT
CTGACCTCTTTTAATAAATATGCATGTATTCCTTAGCAAG
TGAATAAAACTTTGCTTTCCCTTAATAATAGGTACTTCAT
TCTCATTACTGAGACTATGTGGAAACCCTGAATACTTGTC
ACAGATTCGTTTTATAATCCTGAGGTTGGTTTGGCATTCC
ATGATTTACGCAGTGGCTTTGCTTACAATAATTGATTCAT
TCCATACTTGAAACCCACTGATCTCATTACAATTATAGGA
AGGCATTTTAGCTATTGCAATTTAGACTTACCTCAAAGAA
AAAAAAAGGCACCCTCTACCCACTTTGGATTTCTGCAACA
TGTGAAATAATTAGGTCATATCATGTATCAAAATAAAATC
CTGTTACTGACCTTTCTAGACTCGAAAGGTTGCCCTGGAA
ATATACAGTAAAACATATTTCATTTTGAGCAATATTTGCA
TGGTTGAGAATGACAATATTATCAACTATTAACTTCATGC
ATCTATTTTACCATTAATAATTTTACAGTATTAAAATGAC
CAAAACACAGGTTCGAACTATAAATTCTAAAATTTAATCA
GCTTCTACAAAGAAGCTCTCAGTTCTAAGAACCCAAAATA
TGAAATGTAGTATATTAAGTATACCTACTGAATATTATTG
AAATCCTGACTCACCTTCAAAGGCATATGCCATGTTTCTT
TATTTCATATACTGTTCCATAAAAATTAAAGAATGCATTT
TTAAAACCAACTGATCATATTAAATTATGTCTTAGAACAC
TGCATTTTTGAAGGCATTGATAAAAATGCAGTGGATCCTA
AAGAACACATAGAATTATTTTTATATGCTAATATTTTGAA
CATTTAAGAACACAGAAAATATTTGGTCAAATACTGGTTA
TTTAAGGCAAACCAAACTAGCATTTTTATTTTGTAAATCA
TTTAAAGGCTATTTAAAAAGAAAGGGGTGTTGTACATCTC
ATCTAGTTATGTTCTTTTCATTGAACTTTCATTATTGCTT
CAAAGACTTAAAAAAAAACTATAGTTTATTACATTGTAAT
TTTATCCACAGCAGAAAACAAGTTTTATAAAGTTAAAAAG
GACATTTTTACAAGAAGTATTTTCAAGCACTTATGAAAAA
CTACATGAAATAAATAAAATAAAAACTAGGTTGTGTGCAC
TTAAAGTTTAATGCTTAGGATAAATTCTCTTTAAGTTAAT
GTAATCATTTCTATGACTTACCACTGTTTAGTTATGGTGG
TGGGAGACATTTCTCTGGTGGGGAAAAAGAAACTTTGAGT
TTTCCTGTCAATTGTGAATATTTTTGATTTGGCTGATGGG
AGTCTTGATCTCCCAATCCTAATATCTTCAAGTGCAGGGA
AATCTAATTCATTAACTTTTCCAAGCATTTTAAAAGTTTC
TTTTCATCAGAGACCATTTTGACCTTCTTTATCCATATCA
CTCTAGAGATCAGAAATACAAATGACAATAACAGATACCC
ATTAGTTAGTAGCTCAGAAGCCCACACTGTATGACTATAC
ACTCTAAAGGCAAATTATCTTTGTACAAAAATATCCATAT
TTTAAATGAACCGTTAGACACTGGATACCACAGTGAAAAG
TATTCTAAGATCAGCATAGGATCACTTTAAAATGTTCTAA
TCTTAAAAATGTGAGATATGAAATATTTTAAATGTATTTA
CAGCCAAATGTATTTTTAAAATACCCTCAGATAATTTACT
CATCTCTCTTCTCCCATTTATAGGTTTAAATTAAATATTA
AAAGTAAAGCAAAGTCCTGGTAAACGACTGATTTCAGCAC
AAAGGATAATTGTTGTTCTTCAAGTTACTTCAAAACTATA
GGAGGAACAGGTCTTTTCAAAACTTGCATTGCTTGAACAA
AAATGAATTTAATTTACATATGTGTTCTTTTACTGAATAA
CGCTTTAATAATTAGTTTAGTATAAAATGTGTTCTAATAA
TCCAAAGAATAGATCAGATACACGTATCAAGAATTTTTCA
TCCTTACCAATAACTATATTTTAGATGACTTTATTTCTAA
TATTAAAATAAAAATGCTTACAGTTCCTTTGTTTAAAATA
ATAATTTTATAATTAATACATATTTATAGAAACAAAAGGG
AATTTGTGTTTCAAATTTAGAATATATTGATGTTTTTAGG
AGATAATAAATAATTTAAAGATTTTTAAAGATTAAGACAA
ATGACTATTTTTCAAGGTTATCTATGTTTGTAAGTGGTGG
TGTTGGGTTCTGTAGACTTTACATTTACATTTTTTTTTTC
AGTTTCACAAGGTTGTATTATACCCACACCAAAGGGGAGA
AATGTATAAATTTGAAAATTTTTTCGAACCTTTAAAATAG
AAATATTAATATGAATGATCACTGTGACTTTCTTTAGCCA
ACTATAAGTAACTTCATTAAGGTAAGATAAATTAGTAAAT
CTCAATGCTTTAAGATTTTAAAATAAAATTTAAAATTAAC
TAGAAAATCAATTTTGAAGTACAGTATTAGTGAGAATAAC
TATAAAAATCTATAAAATACTTTAAAACTGAATCAATTAG
AGGTGACTATTATGAGATAAATTTTCTTTAAAATTACCTA
ATTTTCTATTAGCTATGCCGCTCTCTTTTGTCTCATAGTT
TCTATTTCATATACTCTATTTTATATATCTTACTAAAATT
ATAAAACATACACTGTCCTGAAACAAATATTAGTCAGACA
TAACAAACTCCACTGGTATCTAAAATGCCCTTAGAAAAAA
TAATAGAAAAGACTTAAAAAAAAAATCTGGAAAGACTGGC
ATTACAATAAACTTTTCGTTAACTAAAATAATCTATTCAC
TACGTTTTTATTTTCAATATTTTGTTGAAATAGAAGGCAT
CTGTATATACACTTGTTACTCTCATAGAAAAGGGATTCCC
CCCTTTTTCAAGCATAATTAATGTACTGAAATCACTCTCC
CGTCACTTCTATAATTGCAACCATTAATAAACATTTGTGT
GGCAATATTACCAAGCAGCATCTAAAGTAAATACATACTT
TACAAATTCTGGATTATGTTCTCAATTTGCACTCCATTTC
CTTTTTCCACTTGGTTATATTTCCCTCACTTCCCTTGTTT
ATTGTCATAATCACACCTTCCCCGACCTGTCCAAAGAACC
ATAGTGATTACAGTTAAAAACACTGTACAGAAACATTTTC
TACAGCCAGTTTATGAGAGTATTGATTCCTTTTGGGTGCT
TTTTCTTGCCACTCTACTGCTTGTCTGCCATTCTCACATG
TGCTCCTTATTCAGGGCACTTACATAAACTCCCCTCCTCT
ATCTGCTGATTTCATCGTCCCCCCAACCCACCATCAAACA
TTAAACCCCTTGAAGGACTACTCCCAAATCTCATTCTGTA
GCTGGATACATTAAGTTTAATTTTAAAAACTGGGTTTCTC
ATGAAAGTTGGCTTTGTGATTAGGTGTCTTAGAAAATTCT
TTGCACTGGGAAACGGACTATATGAGAATTTCCTTGTTTT
CTTTTTCTCTCTCCACGATGCCACATAAGGTGCGATTCAA
TATTTTTGATAACTTTAAGTGCAAATAATATTTCATGTTA
ACTCCTATTTCCTGAACAGAATTTTAAAGCAAAATAATAT
GCAGACAGTAACCCCCAAAGTTGGTTTAAAATTTTTTTCT
CATTTGCATAGCAAGATTTAATTTCCATCCCTTAAATATG
ACGAATTGCTGAGATTTTCTCCAGTTAATGCTTTTAACAG
CTCCCAATAAACTTCATTAATCAGGCAAGCTCCAGGCCCA
ATGTGTAGCCTGGAAGCAGCTAATTTGCTTGATGAGACCC
CGACTTCAGTGAATAAACAGGTGTATAATCTGAGGGCTTT
ATGGCCTTAATTACAGTCTAATCAGTTCAGCGGTTGGCGG
GCAAAAGAGAAAGAAAAAAGGGTGGGGGGTGAGCTCAAAG
CCACTTTTCCTAAAATAGGCGACATGCCCTCTTTCTTAAT
ACACCTCAACGACTAATCTTCAGTTTCTTCTCCCCTTCTA
TTTCCTCCTTCCAGTCCTCTGGCTCTTTCTCCTCGGCCTT
CCTTCCCCTTAACCTCTCCGTTCCCGCTCCTCCTTTCTCG
CCGTTTTGGTTTCTCCCCGGGAAGCGCTCCGCTCCCGGGC
TCGGACCTCCGCGATCCCTGTTTCTGCCGTTCCTCGGGCG
GCGGGGTCACTTTGCTTCCCCTCTTGTCGGCGTCCCTCCT
TCCTCCCCTCTCTTCTCGCCCTCTCCGCTCCCCCTGGCGT
CTCCCGCCCCCGCTCCCCGCCGCACATCCTCCCTGTCACC
CGTGGGCCGCCTGACAAATCACTTCAAGGGCAGCCGAACT
TTGAAGGACAAGACAAAGCTCCGGCATATGGTCCGATCCC
CAGATGTTTGTCTTTCTTCCTCCGCAGACCCCCACCTCCC
CCTGCCCGGGGTTCGTCGGAAACCCATCTCGGCGCTTCCT
ACTCTTTGCGCCCCGCGCCGCTCCCCGCTCCCCCACCTCC
AAGTTCCCCGCCGAGTGGGAAGTCGCTTAATTTTCTCTAC
GGCTTTTGTTTCGCTGGCCTCCCTCTCTAGTCGATTAGTG
GGGGGCAAGGCGAGGTTCCTTTAACCTAACGAGGTCTGTG
GAACTCCGGCGTGAGAGTCTCCCGGTCGGCTCCCGGGACG
TGGGGTGCGGAGAGGCCGCAACCCGGCGGGACAGGGCAGG
GCCCAGCGAGGTGCGGTCCTGAGACGCCGTTCGCGTCCCC
GCGGGGGCGCGGGCTGGAGCCGCTCTTGGTCCCGGCGCCA
CCCGGGACTGGAGGGAGCGCAGCGGGTCGGTGGCTCCGCG
CCGTCCCCACCCGCTCACTCGGGGGCGCGCTGGCACTCCC
AGGCCCCGGCCGCGGAAGAGCGACCCTCCCTCGCCCCGCA
GGGCGACTCTGGCTGGGAAGCCGCGGCAGGGGTGATGGAA
GAGACACCACCCATTTGGGCGGAGGGAAGCTGCCGCACCC
CGGGCAGCGGGGAGGGGTCCGGCGCTGCGAGCTCGGCTTT
GACCCGGCTCGACCTGGGCCCCCTGCGGGGGAAAGTGCGG
GACAGGACCGAACCGGACGGGACGGGACGGGGAGGTGGGA
GCGACCTTCGCCGGGCCAGGCGAGGGCGGACTGGAAGCCG
CGGGGCTCACGCGGGAGCGCCTCAAGGCTCTAGACCGTAA
GCCGAGCACCACCGCCTCAGTGATGAGCCCGCACCTCTCC
CCTATTTCGGACCGGCCAGACCTCCCACCCAGTCTCCTCG
GTTCTGCTGATGACCCCTTGCTGACGAAAACTGTTTTGGG
TCTAGAGGATCGCGCACGTCTGGCCACAACAGCTTTGGGG
CGAAGGAATTGGGTTTCACTGAGCCAAACTGCCCCGCGGT
TTACTTTCTTCCTTCCCCTCAACCTGGATCCCCTTAGCGG
TGATTGATCCGTAAGAGCCCAGAGAAAGTCACTCCCCCCG
CTTCTTAATCAGCTGCCTCTATCTATTTATAACCACACAA
CTTTGCTGGCGGTAGGTCAACAAAGGCGTGGAGAGCGGCG
GAGACTCTCCGCAGTGCAAACAATGAAAGAAACGGGACGT
GTCTGTTTGCATATACATTACCCGGTGAAATCCGATTGTC
CTAGGACAAACCGGCCCTCAAAAGCTGCAGTCATTTTATT
TCTCCGTAATTTTATTTGCCTACATTTAAGGAATCAGAAG
GTACTAATCCTGCACAGCAAAAATAAAAGGGCATCCGGTA
AACAGTCTACTCTCTTCCACGAAATGTTTTAGAAGTCTGA
GCATGTGGTGATGTCCTATACAGCGAATTCTGGTTGACAA
AAATGCAAATTCTAACCCGAGAAACTGAATTTACATATTC
AGATGTTGTTTTTATTGTTACCATTCCCTCCCCCGACCCC
CCACCCTAGGTGGGGAGAGTTTTGGAGTTTTTACTTTTTG
TTTAGTCCCTGCTCTCACTTTTCTTTAATAGATTTTTTAA
TAAAAGTAGTCATTTTAGAAACGCAGACTCGAATTATGTG
AACAACGTGCACAATGAAATACGTTATCAATATTCTTTAC
TGGTGTAATGGAAAAATATATCCTATGCAGAAGGATTAAC
TTGAATAAAATATTGACTACTGTAAAATAGAAACTTTATG
GTTTTACCACATATATTTTCGCTAAGTGGCTGAATCAGCA
GAAAATTATTTAAAACTATTTACACTACAGCTACAATGTC
TTCAAAACAGATTATGGCACTACCTCAAACCGTGTAAATA
ACTAGATCATGATAGTAAGTCAGTTTCCAAAAAATATCAG
GAAGAACTTAAAAAATTAAAAAGTATTTTTTTTTTTTCGC
TGCTGTCCTTAAATAAGTTAGGTAGGTTCTACCGTCTTTG
TGGACAATAGGTGAGCCTGGACCTTTTGTTCTTTGTGTGT
GTGTGTGATCATAAAGGAACCAATATCTGTTTTGCGACTG
GAGAATCAGGCATCTCCAAAAGAACAGCCATGCTCAGCAT
CCTCTGCTTATCTATACTAAATTACAGCTTAATAATATTG
CATCCTGTGCTACCCGGGTGCTCTCACACACCTGAGTGGA
CCAGGGCATTTTACTGCCTAATTTCTCTTTTGTGTTATGT
CTTGATAATCAAAATGCATTATTACTTCTTTTTCAAAATA
CAATAGGAATCCCTCATCCCCCCGCCCCCAAGTTCTGAAA
ATTCTCAAACCGGCCCTGGAGAAATACAAATGCACAAAGC
GACAGGCGAAGCAGGCCCTGTGTTCAGCACTCAATCATTT
CCTGTCACAGGTGCAGCCTCTATGCATTATCCTGCCATGA
TTGATAGAGTGGGTTTGTGCAGACTAGGGGAGCTGGGGAG
GCTCAGATGGGGTCCTGTCATTTGGGCTCCATTTCATACT
ACCTGTAGGGAAAAGGAAATGCTTTGCAGGGATTGGCTGT
TTAGTGAGTTTTAAATTTTAGTTTCTCATATATAATGGAA
AGGTCATACTTTCTAAAAGTTAACTATATCTTTAAGCTTT
ATCTTAGAGACAACTTCATTCTGGGAAAAACAAAACAGCC
AATGGTAACACAATAGATTTCGTTTCATTTAGAGTTGATA
TGTTATAGAAGTACACGCCCACAACCTAATTTCCCATGAT
TACATTAAGTATGTAGAATTATTTCCTTAAATCTTAGTCT
TTAAACAGAAAAAACCCAAAACATGTTTGGTTTATACCCC
CAAGTGGCTTAAGGATACAACCACCTAATATTGAGATTGA
TTTCTATTTAACAAGGCTAAAAAATGCACTTACATCATTG
CAAAGCACTTTACTAGACAACAAATTTTGTTATTACTTGT
CATTCAATAATACACTAAACATACAGAATACAATACAAAA
TAAAGCAGAAATATTTATCATGATAAATTGTGGCTATTCT
TCATTTTAGCTGATGACCAGATTTTTGAGTTAGCTGTTGC
TATGATCAGTCAAGATCTTAACTAATTAATGTAAGATCAA
AGTTGGCAACCATCTCACCAGTGTTATGTAAAACTGTAAA
ATCCTCTAGGTCCTTCATTTCTTTTTGAAATGGCTAAAGG
CAAAATGATTTGCATAAGGAGGTCTCAGATTTTAAAATGT
AAAACTTCTTTCATTGGGATTATTAAGTGGCTTTCAGTGA
TATCCACAGATGTTCATGCACCCACCCACTGGAATGCTTT
AATATTTTTCCTTGTGGTTTTTACATACAGCCTGATAGAT
TGTTTAAAATGATAGGAGTGGGAAATGAAATGGCCTTTAA
AATGTTCCCAATTTTTTTTGACACCAGAGCATTCTATCAA
CACATCTCCATTTTATAATTGCAGCAAATGCTATTATATT
TCTCTGAGAAATTTGCCAACTAAATGGTTACCAAACATCA
AATTATCCTTTATTTTTCTTAAACTGACAAATTACACCCA
AAGAAAAGAAGGATTAAACATTTTAGCTTCCTAGGAAACA
GACCTACAATCTATAAGGCATTTTTGGTTTTGTATTTGCC
CTATTACAGCAATGATCTGGAAAATACAACAGTTTAAAAT
TCTGCGGGCCCACATAATCATTTGGAGTAAATGTTTATAT
AAGTAGCATTTATAAAGAAACATTAATAAAAGGTAGTATA
TATTGCCATTTCTCTTTTTATAAGATTAGAATGAAAAGGG
ACAAAATCTTAAAAGTTTTCTATTAATAATAAGCTTTCAA
TGGCTAAAAAATTAATGGACATTATTTAACTGAGCATAAT
GCTGAGTAAATGTGTGGACTGGTGCATTTAGGTACATACA
GTAAATACAAATAATATCAACCATTATCTTTAAAAATGCA
CATTTGTTTTATTTAGAGCGATGTTTTAGAAAATCAGGAA
TTTGTTATTTGAAGAGCTTTTAATTATTTTAGCTATTATG
ACAGTACATTTTAAGACACTAAAATATAAAGACAACTTTA
AAATACATATCATTTTATTGTAATTAGCATTAGACTACTA
AATTTATAGTTAACTCTGTTCATTTTGTTTTATGTTAACC
ATCAAGCAAGAACTGTGGTTATAAAGTGTTCATGATACAG
AATGTTCCTTTAGTGTGTCATTTATTATTATTAGATGAAA
AATGTCCTCTACCTTATAACACCATTGTATTAAAGTTCTT
AGTCAAGAAGAAATAACTTCTGTGTATACATAGAGAGAAA
CCTGCAGTTTTGTTTTGTTTTGTTTTGTTTTGTTTTTTTA
AATACCAGTGAGTTTCAGGTTTTTGTTGAATTACATGTAT
GACTTACGAATAAAATGGATACTGGATGAAAGATGATTAT
GGTTAAGTGAAACAAACTTTGTGAGTGGGAGAAAAAAACT
TTGGCATTGGGTGTGTGTCTGTGTTCGTCCTTTTCATGAT
GGGCTTTTTACAATCTTATTTAAATGTTGATATAGACCCC
CCAAATTGACAGAGAAGCCAAATGAGATATCGCCACACAA
GGACAAGTTCATCTTTTTTGCTTATATGAGGAATACCCTA
AAAAGCAGACCCAAAGCTTCCAACGTGGCCAGTAGGTAAG
TCAACCAAAGAGCCAGATGCTGTAGCAGGGGAAGCATTTT
ATCTGTCCTTTCAGCTCTTGCCTTGAAACAACTCAGAAGG
AAGAGAAGTGGAGAGGGTTTACCTCTAAATAATACGGGGT
ATCCTTCAGCGAATAAAAATGTCTATACATTTCCACCTTT
CTCTCAAACACACCCCCACATATGATGGCATTCTTGAAAG
AATATCATAATGCTATGCTGGTAGGAGTGAAGGATGAACA
ACAACATCATAAAACTTGAAAAGTTGAAGCTTAAAAATGT
TTTTGGTTTGCTTGAATTATGAGACTCCACTTTTCTGTAT
GTTTCAAGTTTTGCTTTTTGAGGGCTATAGACACTGATTA
TCAGGTTCAGTGCTCCTGAAGGACCTTTTGGTTGAAATCT
AGAACAATACCTTTACAAATATATCTCTAAGTGAACAGGG
TAAGCCAATGAGACAGCTACCTAAGGAAACAACACGATTG
AGCTCTCTATTGGAAAGTCACTATTCTCACCTTTCTACAT
CCCTTTTCCTTCAGTAGATCTCAATGCAGTTATTTTTCCA
TGTCTTGTAGCTTTTGATTCTTCATGGCTTATAAGGCTAG
CTTTTTTATCCCCCTGAAAGGTATCATGCACATAGCTTGC
TAATGAAACTTTTTGAAGTAGACTGGCATAGTGATTTATT
AGTAGCAGCATTACTAATAATATACATAGTAGTATTTCTC
AAGTGACAGCAATGTAATTAGTAATATCAAGAATATAAAA
AAGCCAGGACTCAAGTGCCTATCGGAGAAAAAGACAAATA
ACATATAACCCAATCAGAATACAGGTACCCATTCAACCCA
GTTGAAGAACCTGGAATGTTAGACTTACTGCTTTCTTTTT
AGCTAAAGGATAATGTTTAAAAATTACTAGAGCTACAATG
CTAAATCATGTAAACAAGTTGAATAAAATAAAAGGCATTT
AGCTAGAAACTTGATTTTCCAGTTTTATGGTTACAACGTA
CTTGCCCTAATGATAATCTGGTTTGACAAAAAAAGCTGAA
AAAATGTAAACTTGCCGCTATTGTGAGAGAATTCGGGCAG
GGTAGCATTCAGAACGGTGCTACTAAAATGGATCCTGGGT
CAGTCATATTAGCAGCATCTCGTTACCCGGGGCTCTGCCC
CAACCTATGGAATCAGATTCTTTGTGAGTGGGGCCCAGGG
TTCTGTATTACAAGCTCAAAGACAATTCTTATGCATAATG
AAGATTGATAACTTCTATCTTAGAGTGTAGCAAGATGTTT
TCGTCTTTCTCAGAAATGTATTTTCCTGAACCAGCTTCTA
TTTTAAGTAGGTTTCTATCAGAAGATATTTCTTATATAAG
AAATGAAATTGACTAGAAAGTCTCAGAGCTTTGGAACTCT
GTCTAAATTGCATTTATAACTCTTTGTAACTTGCTTCAGT
TGAAGTCTCTAAAGTTGAGATAATGTACAAACATTTCCTA
TATTCGTTTACATAGCATAAAGTGTTAAGTAGTTATGTCT
ACATGCAGTAGTTGTTTGGTGTTTAGTTTTTAATGACTAG
TGGATATGTGTAGCCCTAAAGGCTCTGACAAACCAGCTAT
AGTTTTTGAGGGTTGATTACAAGCCTGTTTTTCCTGTGTA
TATCACTTCCTACCCCGTATTGCAACGGAGGTGGGAGAAC
AGCAGGAACAGTGGGGAAATAAAAAAATAGTCTAGGCAGT
AGTTGGTATTTGACAAAATGACATGTATCATTTTTTTGGA
AACACTTTAGCCAATCAGTCAAGATTGAGATGCCCATAAT
AGAAAAGGCAATGTAACACAGATTTGATCAACAAATATTA
GTTGAATGATTAATACAATATGTAAAAACCTGCTTAGAGA
ATTCTTAGTCACTTCTTCTGTCTGTAAATCTCCTTCTTAG
CTGGGCGCGGTGGCTCAAGCCTGTAATCCCAGCACTTTGG
GAGGCTGAGACGGGCGGATCACGAGGTCAGGAGATCGAGA
CCATCCTGGCTAACACGGTGAAACCCCGTCTCTACTAAAA
AATACAAAAAACTAGCTGGGCGAGGTGGCGGGCGCCTGTG
GTCCCAGCTACTCCGGAGGCTGAGGCAGGAGAATGGGGTA
AACCCGGGAGGCGGAGCTTGCAGTGAGCTGAGATCTGGCC
ACTGCACTCCAGCCTGGGCGACAGAGCCAGACTCAGTCTC
AAAAAAAAAAAAAAAAAATCTCCTTCTTGATACAGGAGAT
GACAATGACTTCTGTGTTGCATTCCAGTAGAGAAGGGGTG
TCCAATCTTTTGGCTTCCCTGGACCACACTGGAAGAAGAA
TTGTCTTGGACCACACATAAAATACACTAATGATAGCTGA
TGAGCTTTAAAAAATATTGCAAAAGAAAAATGTTTTAAGA
AAGTTTACGAATTTGTGTCGGGCTGCATGCAAAGCTGCCC
TGGACTGCATATGGCCTTCAGGCTGCAGGTTGAACAAACT
TGCAATAGAGCATGCCCGATCAATGGAGCTACCAAGTCAT
AAAGCATGTGGTGCTACTGCCTGAAGAGATGATGTCTTTG
TCAGGGAGGACAAAGCATGAGTCAAAGCAAGGAGTCAAAC
CCTGAGTGTGTATTGACTGTCTACTCTGTACCAGTACAGT
GGCCAAGGAAAAAACAGAAGAACCAATGGATATTGTTGTA
CCCTCAAAAAATTTTGTTGAAGAGAAAATAACTGCTTGTT
CAAAAAAATAGAAAAGCCAAAATGAGCGGTGTCTATTTAT
TGCAAATGCAAATTTGTTCAAAGAATATGATGGCGCTTTT
TGTTGCAAGTAGCAGAAACTGGCCAAAACCTAAAGAGAAT
ACTTGGCTTACAAAACTGAGTTGTCTTTAGACTGGGATTG
GAAAGACCTAATTGAGAATCTTAGTGATTCATTGCATATC
CATGTGTTTCCTTCTTTCTACCTTACCTACAGGAGTGTCA
GTTTCATCCTAAGTCTAACTTATTCATAGTTCTAAGATGT
TTTCCAGCAGCTAGCTCCTAGACCTGCATGCTTGTTTGTG
CAGTTGGAAAAGAAAGTGCATCTTTGTCTCAGCATTTTAG
CAAAACCCTAGTAAATTTCATCTATCTATCCCTGAACCAA
ATACACCATCAAGGGAATTCAGTGCCTGGGTTTAGCTCAA
GTCTCAAGTCCTGCTTTTAGAGCTGAGGATGGGGTGAGCA
TCCTTGGAACGGGAACCTTGCCAAGCACATCTTGGGACTG
GTAAGAAGGAGGGGATGGAAGAGAAGGAGGCAAATAAGCA
GCCAATATAAAGGGTAAATGAAGGCCAGAATAATGAAGGA
GTACTTCTTGTAAGCAGTGGTACTAGGTTGGCACTAGAAG
AGTCGGTAAATAGAGGGAAAGAGGAGAGGAGAACACTCAG
TAGCAGAAAAGAAAAAAAAAGCCCAAAGTCGAGAATTGTC
ATGGATGATGGGAACAATGAAGCGGTCCTGACTTAAGTCA
AAGAAAAAATCATATTGGAGAGTATAGGCATCAAGTTTGG
TGTTTGGGGCCATATTTTGCAGGTAGGCCAGTTTAGATTT
AATGGGGTAAGCAATAGGAATCATAGATAGACAGAGTTGC
ACAGTAAAAAGTATTCTCTTACATTGTTTTGTTCTTTCTC
AAACCAATTGCATGTGCCTTCATTTCGTTTTTGTTTTGTT
TTGCTTTTTAGTAAGCAATTATCTATGAGGTGCCAGATAC
AAAGATAAAAGGCACAGAGCTGACACTTAGAGAATTTCCA
GTCTAGTAATGTAGATCCATATAACCGACTTCATTATGCA
AACTGTGCCAAACAAATTTTACCCCTCTAATTCATGTATT
AAAACTAGGAAAAACACTATAAAATATGAGTTTATATTTT
GCTCCAAAATAATTACATTCCCTGACTCTTTAGATCTTTA
GGTTTTATATTCGGACTCAGGACCTTGCTTGGTCTTCTGT
TTGGCCACAAGTGAAGCCTTCATGAGCTGTGTGGGTGTGA
GAAAGGAATTTAGACGTCTAGCTGTGAAGGGACTCAAGTT
ATTTTTGAAAAAAGTCATAAACAAAAACTCAAAAGAAATG
ACCTATACAGGAAGGTGCAGGACCCAGAGAGAGAGAGAGA
GAGAGAGAGAGCTGCTCCTGTGTGCTCTTTTCGGAGGAGG
CTTCCTGTCTCCCAATGGGCCGGGCAGCCTGGCTGCTCCT
TTCAGCGGGGACGGGTGTCAGGTTGCTGCAGGTGTCGCTG
AAGGCCGGTGAGTGATTGCACCATCAGCTTCCTACCGCGA
TCCATCATGCGGTCCCAGCCGGTGAAGAATCACAGCCTCA
GCAAGGTGCTGAGCCCAGCAACATATCATTAAACAAGGTT
ACCACCGGCAGATTTGTTCCCATGATCAATCTGGTCAATA
ACCGTTCCACCTCGCTGTACAATTTCTCCCCCCCCCCACC
TTAAAACATAAACAAGTATTATGAAAGCACTTGCAGAACA
ATGTAAAGCTTTCAGAAGTCTTCATTTCTCCTGTGGCATT
CCGCAAGCTTCTTTAAAAACCCTTATAAATCATGAAAAAT
AACCTTTACTACAGGATATATCCTCAGGCAAATGCTCTAC
CCTAATTCCATATTTTATTACCTGATACTGACTGATTTTT
TTTTTTCTCCAATTGATTACTGAATAGCATTGGGACAATT
TCTTTTTTTATTTCCCCTCAAGTCTGCATAGCTCACTAGT
TTCTTCCCTTAGGAGGTCCCAAATGAGATAGAAGTAAAAC
ACTTCCTGCTTTTATGGCTCAACTTTAATTCTCGTGTTTT
GCATTTAACTCTTCACATGCCTTGGCAGACAAATTACTGA
GTGGTGTCAGATACTTGCTTGACAGAAAGTATCTTGACTT
CATTACAGTGTAATTGAGATTGGTAAATGTTATAACCATT
AGAATTGAGCAAATTGAACAGGAATCTCACAAGAAAAACC
TATTCAGTACTCTCCACTGGGTGGTTTGAAACAAAAGATC
CCAGTACATATGGGAATTAAACAAACAAAAATGAAAAAGC
CCATATATATGAACACTTATTTCAAAAAAGAATATTTTTC
AACCATAAACTCTCTTTTCTGACTGAGCCCTCTTGACTAT
TTTAGAAACTTCAAATTTTATCTTACAAAATATATCATAC
TTTCAATATGAAATCATCCTTCAAAAGGTAGACAAAATAT
TAATCTTGTTCAGAGTAGGTGCTGTGGCTTATGCCTGTAA
TCCCAGCACTTTGGGAGCCTGAGGCGGGAGGATCACTTGA
GCACAAGATTTCAAGACCAGCATGGGCAACATAGAGAGAC
CCCCATCTCTACAAAAAGTAAAAAAACTTAGCTGGGCATG
GTGCCATGGGCGCCTGTAGTCCTAGCTACTTGGGAGGCTA
AGGAGGGAGGCTTGAGCATGGGAGGTCGAAGCTGCAGTGA
GCCGTGATTGCACCACTACAGTCCAAACTGGGCGACCGAG
TGAGACCTTGTCTCAAAAAATATATACATTAATCTTATTC
AAGTGGGATCTCCTCTTATTCTAAAATTAAATTATTGATC
TAGTTACTCTTTATGCCTGAGTCACTTATGGTTGTAAGTT
TATATTCATATATTCATATGATTAAAAATATATATAATAT
GTGGTTAAAAACAGACACATTGGTGATCTTGGCCTTCTCA
AAAATCATTAGAATTTAAAACTTCATCACCAATATGAACT
CAAACTCTATACCAACTTCCAAATCTTTCATTAATACATT
AATACAAAAATAAAGTTTGTTCTCACTCCTATGGTTACAG
AAGGCACTCTTGAGATGGTCCCAGGGAGAGAAAACAGATT
TCATTTTTAAATCCTTCCAAAAAACAAAAGGTTTCTACAA
AGTCCCTTTAAGTAATTGCATTGAGTAGAAAATCCATATA
GAAATTCAAGTTGCCTAGCCTATTTTTCTTTATTCTTTTA
TTTAAATCCATTTCCTCCATTTCTTTATCTTCTTAGTAGA
GATAAATTGCAGCTGGGGATTTATCTCTGTGTAGAACACC
ATGTATTCTAAGTTAAGCATTCATGGATACAAGATTAAAT
GCTTTAAATGCTCATGTTACAAAGCATACCACTGGCTTGA
TAAGCCTGAGACTTCTTCCCAAGTAAAAATTTAGTTATTT
GGAGAAAGTAGAACTCATTGTTTAGACTTCAAAAATATAT
AATCACTTCTTCTTTTAAATGTATGATATATTCCCTGTTT
ATTAATGGAATTCACTCTTTATTTTAAATGTTTATTTTTA
GCTTATTTTTGAATATTCTTGGAGTAATCCTTGCCAGGGA
AGCCAATTTTAAGAAGCATACCTAACTTGTATTGATATTA
CTACTAGGAAATTGATTGCATACCGGTGTAGATTAAAAGA
ATGCATCGTTCTTTCAGAAGATGTGTGTTAGTCTATTCTG
TTCTGCCTAATGTGAGTTCCAGATTCTCCTAGGAATATCA
TTTCATATATCAATGTTGATGACATGATAAAAATGTTATA
GATTGGTAGCTCTTAATTCATTTTTAGAAGAAAAATAGGA
AAGATTTGTAGTAGATCCAGGTCATATCTTTAGTTCGACT
AATATTTATTGTATGCCCATTGTGTGTAAGGCACTATGTT
TTAGTTTTCTCTTATAATAATTGCATGGTTGCAGATTACA
TTGCTATGTTCAGAAGATACTAAATCTGAGTCATGTAGTA
GAGACTTAATTTGGTTAAAACCAAGATGACTTATAGTCTA
GACACAACATTCATGGCAGCTTCGTAATGGGCTTAGGTGG
CTCTTATAGTACAATAATGCAAAAGATTGAAGGAAGCTAT
TGCTTCCATAATATACTATAATTTGACTTAGGCTCTGCGT
AGATACAGTCATCAATAACTCAGTAAAAACAATTTCACAT
CTAAGCACCGGCTCTAATGACAAAAATGCCTGGATTCTTG
AAAGGAATGTGATAGAAATACAAGGCATTTTTCTTATTAT
CCATTATCCTTCTTTTGTTGCTGATTTAACTAATGACATA
AGCTCAAATTTCGAAGGGCATAAATGAAAAAAGATACATG
TGAAAATATATTAGTTATAGGTGGCTTTAGAGAGCATTTT
CATAGCATTTTTAGTATTCATAAAAGTGTTTTCAAGCATT
AGTAAATAACCAAATACTATTAAATAATAGCATTTAATTT
TTAATTCAATTCAATCTTTATTTTAATCACCCAGAACTAG
GGATATTTGTCCCTATTTAAGGGTCAGTTAAAGCTTTCCC
ATTTGTGTGTGTGTGTGTGTATGTGTGTGTGGCTGTGTGT
GCATTTTTTATGTTTCCCTGGGTCCCTATGATAAGCCCCA
GTTGTGTGCCTCTCACAAATTAATCTTCAAAGTACCTCCA
ACTCCATCTTACATAAATTTTATTCTCAGTGGAAATATTG
TAGGATAGTCAACCAAATACTTTAAAGATACTGTCACCAC
ATTTACTGTTTGTTCTGCACTTAATTATTAATTTACACAT
CCTTCCTAGAAATTCCACTCACCTCAAATCAAATGTGTTC
CTATATTTGTTTTCCTCTGGATCATTCTCTTTAGACCCTG
TATGGTCAGCACAATGTATCAAGCAAGGCTTGAAGCTTTA
CCTTAACTGAGGTTGTCTCCCTTTCTCACATCTGGTGCAT
TACCAGGTGGCATGATGCAACTGGTACGAGACTCAATGCC
AACTGTTATGTATTCTAGTCCATTCCGTTCTGTTCATTTT
GTGTTCCAATTTCTTTTCAGTAACAAAATTTCACATATGT
CCTTAGGTATAACAAAAGAAGCTCCCTTTCTTTTGAAAGA
AAGATAAATGTGTTTCGCTAAGCAAGGATGAGGTACAGGG
CTGGGGAGTAGGAGTGGTATGGAAGGTAAGATTTTTGTTT
GTGTTTAATTTCATTCAAGGCTGGAAGTCAGCTAACCAAG
GCATTGCAAGTGGATAACTTGGCATTGTAGAGAACAGGAT
TTTCTAAGTTTTTGGTCAATGCTAGCAAAGATGTGAACCT
AGTTATTTGTGAAGGACTTTATATTTTGTAGTTTCCATTC
TGGCTTTTTAACTTGTGGCCGTCATTGCTTGGATACCCCT
TCCTAGTTTCGCCTGATTAAAGCACAACCATGAGTAGTCA
GCACCATGGAGGCCTCAGCCCCTCCAATGGTACCTCTTGG
TCCCTGGTATTATGCCCGGTTTAGGGTCCTTTGAATGGCA
ACACTCTTACACATTTCGAGACTATAGGGCCAGATACAGT
GCCTTCTATAGGGCCAGATATAGTCTCCTTCTACTATTAT
CAGGCAGCTGTATGGTGTTTTTGTTATCACTTCTGGACAG
AGCTGTATGCGTCATGGCAAAACAAGACTAATTGAGAGTT
TCTTTGTGTCCAATCAGCCATGATGCATTAAGATGGCTAA
ACATGAACAGCAGGAACCTGTAAGTTCAGGCTCTTGCAAT
TCATCTCACTAGAGTAGACAACTTTCAGGGAATCACATCT
ACTAACACACGAAATACACTTGAATTTGCCTTATTCTTGA
TGTTTTGCTTGCTTGCTTCATTCAGCAAACACAACAGGGG
CCTTCTTCAGGCTCTGTGAGAAAGGGGATTTAAAAACACA
GCTCCAGAAGCTCAGGGTCTAAAGCAATACCCAGAGAAGC
AATGAGATCATCCCAGGATTATGTGATAAGTGCAACAGCA
TGGGTATGCACAGGGTGTGCTGAGAGCAGGTGTCGAAGAA
CTACACTGCCACCCCACATCAAGAAAGTCTTTGTGAAAGA
GTTAATGCTTAAAAGCAGGAGACTGCTGACTGGAAAAGCA
GGCAAAACAAGAAGCGTGGTAAAAGTTCCCCAAGCCCAGG
GGCGTGCAATGAGGCAGGTGTGGTGGTTGGATCACTGATG
GCCTATAGAGTACGGGTGAAAGACGAGGCAGTCTCAGTGG
GTAGGACCCACCTCCTAAAGGGATGTGCCCAGAAGTCTGG
ATTTCATGCTGGAAGAGAGCAAAGTAACTCAGCAGTGACC
TTGGAAAAGGATTTTCCTTCTTGTGTGAAACACTTCAACT
CAGGGTACTAACAAATGTTTTAAAAATGTATTTTTAATAA
TAAATATCATAATTGTAAAAGCAATTAACTCTCACTTTCA
GTATCAGGCACACAATCTGTTTTATAGAGGTTTGTCATGG
CTGTGCCCATTGAAAGAGAGATTAATTCGTTATGTCTGAA
AGTCATCAACGGAAAGAGAATAAAATTATTATAGAAATAG
ATGATCAAGGGGGCCTACACACCAGTGAAATTCTACCAAT
GACAGAAATTGCATAATATTATTTCTTCAAGAAGCATTGC
TGTCAAAAGGATTTTAAAAGACAGACAAAGAAATGGCAGG
TGGAGGGCAGGTTCTAAATTTCTAAAGGGGGAGATGTCAA
GAACTGTGACTGGATGGATTGCTGGTGATGGAGAATAGTA
TGATTCTCTCAGTTTGTCAGCTTTTCCTCCAAGATTGCCA
TGAGGGATGGGACTCCTCAGTTCTTGTTTTTCCACTCTGA
CAGCAGGAGCAGTTCTGCTGAGGAGCCTTTAGTGAGTGGC
TGAGCTGGATACAGCTACAGTACTCAGTGGTTCACAGAAT
AGACATGCATTTGGGGGAAGATGGTCTCCAAGTCAACAAG
AGCAGTCAACTTTTACCTAATGTTTATTGCATCCATTGAC
TGGGGAGGTCATCTAAAGAGAAAATATTGGAGTCATATAT
GAAAAATCAAGTATTTCCATAAGGAGTACTATTTTGAAAT
AAATAAAATGTTAAAACTCTTTGGCCTTAGATACAAACCT
GAAATGAAAACACAAACATGCAAATGGTTAATAGAGCATA
CAGGAGAGCTGACTTCTTGTTTACATTTCAATATCATGAA
TAATATTTTGTTAGGCCAATTTCTGTGCCTTTATCCATGT
ATAAACATTGGAAGGGATCAGAACAGAATCAATTCAATTC
AAAATGTAAGCTTATTTATATTCTTAGCATCATATTTTAC
TTTTTATGAACTTTATATAAAATAGAATCATATAGTATAC
AGTTTTCACATATTACTTCTTTTGTTTAATATTATGTTTG
TGACAGTCACCCATGGATTATGCGAGCAGCCTTTCTTTCA
TTTTTATTGGTGTGCAATATTCCATTATATACCATAATGT
ACTTATTCATGCTATTATTGATGGGCACTTAGGTAATTTC
CAGTTTGGGGTTATTATGAATATTGCTGCTGTGGGTATGT
CTGAAGGGTGTACAGTTAAAAGTGCATTGATCCTTGCGTA
TATGTGTTCAACTTTAGTGAATACCACCAAACAATCTTGC
TAAGTTCTATAAATTTATAGTCTTTCCAGCAGTGTCTGAG
AGCTTGTTGTTCCACATTATTGCTAAATATTTAATACTTG
ATACTACTTTTTTTATATTAATCATTTTGGAGAGTGTTAA
ATAGTATCTCATTGTGGGTTTAATTTGCATTTTCTGGTGA
ATGATAGTGAATGCCTTTTCATTTGTTTATTGGGTGATGA
ATATACTCTTTGAAATGCCTTGTTTAAATTTTTAGTTATT
GGATATCTTTATTTTTATTAATGATCTGTAGGGGTTCATT
TATAGTCTGGATTTAAATTATTTGTTGGATATACGTATGA
TATACATCTCTCATTCTGCAACTTTCTCATTCACTAGCTT
AAGAGTGTCTTGATGAATAGAAGTTCTTAAAGTCAGTAAG
GTCTAATTTATCCATTTTCTTCTTTAGAATTACTGCTTTT
TCTATCCTATTTAAGAAATCGTTGCTCATCCTCACAACCT
AGACACTTTTCTATGTTAAATTTTTAAAATGTGTTGTTTT
ACTTCTTACATTTAGGAAATATATCTGAAGTTGGTTTTTG
TGTTTTGTGTGAGGTGACCGTCAAGAATTATTATTTTTTT
TTCACACTGATACCTATCTGGGGGACTTCCCCACTGTGCT
GGAATGTCACAAGTCTACATATGTGGGAGACTGTTCTTGG
ACTATGACATAGTTTGACTCTGGGTCCCCACCTAAATCTC
ATCTGAAATGGTAAACCTCACCTATCAAAGGAGGGACCTG
GTAGGTGGTGATGAGATTATGGGTGTGGCTTCCCCTAGGA
TGTTCTCATAATAGTGAGTGAGTTCTCACAAGGTCTGATG
GTTTAAAAGTGTGGCACTTTCCCTTTGTTTGTGTTCTCTC
TCCTGCTGCCGTGTAAGACAAGCCTTGCTTCCCCTTTGCC
TTCCGCCATGATTGTAAGTTTCCTGAAGCCTCCCCAGCCG
TTTGGAACTGAGTCAATTAAGCTGCTGCTGCTTCTTCTTC
TTTTTTTTAAATAAATTACCCAGTCTCAAGTATTTCTTTA
TAGCAGTGTGAAAACAGACTAATGCAGACTCTATTCTGTT
CCATTGCTCAGTTTGTCTGTTCTGGCACTGATAGCACACT
GTCTTAATTACTGTAGATTTGTAAGTCTGGCAGTTTTAGT
TCTCCAATCTTGTTCTTCAAAGTTGTCATGGCTGATATTG
ATCCTTTGTGTTTTCTTGTTAATTAAATTTATTTCATTTC
CACAAAATACGCTTTTTTTATTGGAGTTAGATTTTTCTAT
AAAGTATTTGAAAGGAGAATTTACATCTTTACAATATTAC
TCTTTTAAGCAATGAACATGATACATTCTACCATTTATTT
GATTTTATTTAATTTCGGTAATGTTTTGTAGTTTTCTGTA
AGATATTGCACATGTTCATTAAATTTATTTCTAGGTATTT
AATTTTGTGATATTATTATAAATGTGTTTTTCAAATTTTA
TTTTTCTAATTATCTGTTGCTAGAACATAGAATACATTGA
TTTTTATTTACTGACATTTTATCTAATAACCTTGCTAAAT
TCGTTTAATAAGTCTGATAATTTATGTGTTAATTTCTTTT
TAAGATTTTCTCTGTATACAGTCAATTCATCTATAAAATA
TATTAATTTTTTTAACCTTTTACCATTTTTTTCTTGACTT
ATTGCCCTCTCAATAACCTCCAATTTAATGTTGATTGTGG
CAAGCATTCTTGTCATTGTTTTTCTACTTTAAAAGGGAAA
TGAAAACTTTCAATATTTTACATTTAGTATGTATGACATT
CATTGTAAGTTTTTTTGTAGATATTCTACACCAGATTAAG
TTTTCTTTTCTACTATTTGTCTATTTTTAAAATTTTTATT
TTGTTTGTTTATTTTATTTTAGAGACAGGGTCCCACTCTG
TCACCCAGGCTGGAGTGCAGTGGCATCGTCATAGCTCATT
GCAGTCTTGAATTCCTGGGCTTAAGCTAGGATGACAGGTG
CATGCCACCATGCCCAGCTAATTTATAAATTTTATGTAGA
GACAGGGATATAGCATGTTGCCCAGACTGGTCTCAGACTC
CTGGGCACAAGTGAACCTTCTGCCTCAGCCTCCCAAAATG
CTGGAATTATAGGCATGAGCCACTGTGCCTGGCCTATGTG
TGTGTGTGTTTTCTTAATCATTAATCAGTGTTAAGCTTTA
TTACATGCTTTTTCTGAGTCATGATTTTTCTCTATTATGT
TAAAGTGGCTAATTACTTTGATTTTCAAATTTTAAACAAT
TTTATTATTCTGAAATAAGTACAACTTTGTGATAATTTAT
TATCTTTTTAAAAAATACCATTTAAAACGCTATTTTATAT
ATAATCTGAAGAGTTGAAGCCAAAGGGCTTCAAATTGACC
ATGCAAGACTGGGGCAAATATTGCATTCCATTTTTACCAC
TGAAAGTTTCAATTTGTTGACATTAGAAAACACAAGCCAA
AATAGGTGAATGCTTATTTATGAAATACAAAGATATTGTT
ATGGTTTAAGTTTGTCTCCACCAAAACTCATGATCTCATG
TTGAAAATTGATGTCTAGTCCAATATTGAAGAGTACGGCC
TACTGGGACGTGTTTGGGTCGTGGGGGCAGATCCCTCATG
AATGGCTTGGTGCTTTTCCAGTGGTACTGAGCGAGTTCTT
GCTCTTATGAGACTGGTTAGTTCTCTTGGGAATGGATCAA
TTCCCACAGAGTGAGTTGTTACAGATTCGGTTTTCTTCTG
TTTGGTCCTCTCTTTGCACAGGCCTTCTTCCCCTTTGACC
TTCTCTGCCATATTATGATGCAGCATGAAAACCCTCACCA
AAAGCCAGGGTCATGCCCTGAATGACCTCGCCTGCAGAAT
CATGAGCTAAATAAACCTCTTCTCTTTATAAATTATCCGG
CTTCGGGTATTTTGTTAGAGCAACACTAAGTGGACTAAAA
CAGACATATTCCCAGTGCTTACAAGTGCAAAGTTAAATTA
GAATTAGAGAGGCAGCCTTCCCTAGTGGAAAGCACCCTAT
TTGGAGTCACACAGCCCTGATTGAAATCTGGGCCTCACAA
TTTACTTGGAGGACTTTGATAAGTGACTGTGAGCTCAGAT
ATTCTTAGGTTTATGTATGGTTTAAATAAAATCATGTATT
TAAAATCTAGTTTCTTCTACAGGATTTACTTATTTTAATC
AATAGGGACTTTTAATTAATTTTAACTGACATTTGTCAGT
TTTTCTCATAAAAATGTGTCAGTATGCATTACTGGAACAT
ACCAAAGCAATTTCCTTACATTCTGGGGAGATAATTTTCA
CTATTTCTCTGAATAACAAGCAAATTAAATAACAACAAAA
AAACCCAAGGAGCTAAATTTTTATGTTACTGCAAGTTTTG
GCCAACTTTTCACTTGCACCTCTATTAAATAAAGCAAAGT
TGACTGTATAGAGAAGATGGGGAGACCCACATTCTGGGAA
AATTCTCTCACATGTATCATGCTTAGAATATTTTGTTGCT
CTTATATTCTTAGTGGTTGCTCTAGGGATTATAATAGGTA
CTTAATTACAATGTACTTCGGGTTAATGCTGATTTATTTG
CAGTTACATATGGCAACTTTGCTCCAAAGAGCAATATTTT
TTTTTCCTCTTCATATGTTCTAATAGAGCAATTCTTTTCT
ACATCCTTACTTTGAGTTATTATAGTCATATATTTCATGT
GATGTGATAAATTCAACAATGTGGAGTATTGTTGTTTCAT
AAAATTTTGTATGTCTTTTAAAGAACTTAAGAGAAGAAAA
CAAAAAATTATAAAGTCTATGGTATTGACCCACATATTTA
CCATTTCCATTGCTCTTTATGCTCTTTTTTTTTCTTTTCT
TTTCTTTTTGAGATGGAGTTTTGCTTTTGTTGCCCAGGCT
GAAGTGCAGTGACACAATCTTGGCTCACTACAACCTCCAC
CTCTCAGGTTCAAGCAATTCTCCTGCCTCAGCCTCCTGAG
TAGCTGGGATTACAGACATCCGTCACCACGCCCAGCGAAT
TTTTTGTATCTTTATTAGAGACGGGGTTTCACCATGTTGG
AAAGGCTGGTCTTGAACTCCTGACTTTCAGGTGATCTAAC
CACCTCAGCCTCCCAAAGTGCTGGGATTACAGGCATGAGC
CACTGCACCTGGTCTATTTTTCTATAAATTCAGTTTACCA
TATGGTAAGCATGAAGTACTTCCTTTTAAGTCAGGTGTGC
TAGCAATAAATTTTCTCAGTTTCTTTATCTAGAAATGTCT
CTTCTTTTCCTTACCTTTAGAATGATAGTCTTGCTGGATA
TAGAATTCCTCACTGCCACTTATTTTTGTCACAGTGCTTT
GTGGCATTCCACTTCCATTTGGGCCCTGAGGTTTCTGAAG
AGAAGTCAACTGTTAATAATATTATTATTCTCCCTTACAA
GATGAGTCTGTCTTCCCTCTCTGCTTTAATTTTGTTCATT
TTTTTTAACAGTTTGACTCTGATATGTGTAAGTGTAGATT
TTTTTTGTTTGTTTTGATCATATGCGATGTTACATTGACT
TTCTTGGGTCTGTAGATTAGTGTTTTGTTGTTGTTGTTGT
TATTTGTTTTGTTTTTATCAAATGTGGAAAGATATTAGCC
TTTGTTTCTGTTTGTGCTTTTTGTTCCTCGCTTTCTCTGT
CTCTTTACTATTTATTAGACTTCCATTACATGTATTTTTA
AAAATTTTTACTTTTTATTTCAGTAGGTTTTTGAAAAACA
GGTGGTATTTGGTTTCATGGATAAGATCTTTAGTGGTGAT
TTCTGAGATTTTGGTACACCCATTACCCAAGCAGTGTACA
CTGTCCCCAATACACAGTCTTTTATCCCTCACACCCTTCC
TGCCCTTACCCCCAAGTCCCCAAAGTCCATTGTATCATTC
TTATTCAGTCCTTATAGTTTAGTTCCCACTTAGAAGTGAG
AACATATGATGTTTGGTTTTCTCTTGAGTTACTTCACTTA
GAATAATGGTCTCCAATTCCATACAGGGTGTTGCAAAGGC
CATTATTTTGCTCCTTTTTATGGCTGAATAGTATTCCATG
GTGTGTTTGTGTGTGTGTGTGTATATATATATACACATAT
ATATGTATATGTATATATGTGCGTGCGTAGATATACATAT
GTGTGTGTGCATATATATATATTTTCTTTATTCACTCATT
AATTGATGGGTCTTTGGGCTGGTTCCATATTTTTGCAATT
GCAAATTGTGCTGCTATAAACATGCATGTGCAAGTGTCTT
TTTCATATAATAACTTATTTTCTTCTGGGCAGATACCCAG
TAGTGAGATTGCTGGATCGAATAGTAGATCTGGTTTTACT
TTTTAAAGAAATCTCCACACTGTTTCCCATGGTGTTTATA
CTAGCTTACATTCCCACCAGCAACGTAAAAATGTTCCCTT
TTCACCGCATCCACAGCAACATCTATTATTTTTTGATGTT
TAAATTATGGCCATTCTTGCAAGAGTGACATGGTATCACA
TTGTGGTTTTGATTTGCATTTCCCCGATCATTAGTGATGT
TGAGCATTTTTCATATGTTTGTTGGCTATTTGTATATCTT
CTTTTAAGAATTGTCTATTCATGTCCTTAGCCCACTTTTT
GATGGGATTGTTTGTTTTTTTGCTTGTTGATCTGAGTTCC
TTGTGGATTCTGGATATTAGTCTTTTGTCGGATGCACAGT
TTGTGAAGATTTTATCCCACTCTATGGGGTTTTCTGTTTA
CTCTGCTGATTATTTCTTTTGCTGTGCAGAAGCTTTTTAG
TTTAATTAAGTCCCATCTATTTGCTTTTGGGTTCTTGATC
ATGAAGTCTTTGCCTAGACAGATGTCTATAATTTTTTTCC
AATGTTATCTTCTAGAATTTTTATGATTTCAGGTTTTAGG
TTTAAGTCTTTGATCCATCTTGAGTTGATTTATGAATAAG
ATGAGAAATGAGAATACAGTTTCATTCTTCTACATGTGGC
TTGCCAATTATCCCAGCACCATTTGTTGAATAAGATGTTT
TGGTTTGCTTTGTTGAAGATCAGTTGGCTGTAAGTATTTG
ACTTCATTTCTGGGTTCTCCATTGTGTTCCATTGATCTAT
GTGCCTATTGTTATACCAGTACCATGCTGTTTTGGTGACT
ATAGCCTTAGAGTTTGAAGTCGGGTAATGTGATGCCTCCG
GTTTTGTTTTTTGCTTAGTCTTGCTTTGACTATGTTGCCT
CTTTTTTTTGTCCCATATGTATTTTAGGATTTTTTTTTCT
GATTCTGTGAAGAATAATCGTGGTATTTTGATGGGAATTG
CATGGAATTTATCGATTGCTTTTGGCAGTATGCTCATTTT
CACAATATTGATTCTACCCATCCATGAGCGTGGGATGTGT
TTCCATTTGTTTGTGTCACCCATAATTTCTTTCAGCAGTG
TTTTGTAGTTTTCTTTGCAGAGGTCTTTTACCCTTTGGTT
AGGTATATTACTAATTATTTTATTTATTTAATTTTTTGCA
GCTATTTTTAAAGTGTTTGAGTCTTAATTTGATTCTCAGC
TTGGTTGCTGTTGTTGTCTAACAGTGCTACTGATTTGTGT
ACATTAATTTTGTATCCTGAAACTTTAGTGAATTTATTTA
TCAGTTCTAGGAGCTTTCTGGATGAGCCATTAGGGTTTTG
TAGTTATACAATCATATCATCAGTGAACAGCAACAGTTCG
ACTTCCTCTTTACCAATTTGGATGCCCTTCATTTCTTTCT
CTTGTCTGATTGCTCTGGCCAGGACTTCTAGTACTATGTT
GAATAAAAGTGATAAAAGTGGGCATCCTTGTCTTGTTCCA
GTTCTCAGAGAGAATGCTTTAAGCTTTTCCTCATTCAGTA
TAATGTTGGCTGTTGGTCTGTCATAGATGGCTTTTATTAC
CTTAAGGTATGTCTCTTCTATGCCAATTTTGCTGAGGGTT
TTAATCATAAACGAGTGGTGGATATTGTCAAATGCTTTTT
TTGGCGTCTGTTGAGATGGCCATGTGATTTTTGTTTTTAA
CTCTGTTTACATGATATGTCACATTTATTGGCTTGAGTGT
GTTTCATCCCTGCATCCCTGGTATAAAACCCAATTGATTA
TAGTGGATTATCTGTTTGATACACTGTTGGATTCAATTAG
CTAGTATTTTTTTGAGGATTTTTGCATCTATGTTCATCAG
GGATACTGGTCTGTAGTTTTCTTTTTTTTTAATGTCCTTT
CCTGGTTTTGGTATTAGATGATACTGGCTTCACAGAACGA
TTTAGGGAGGATTCCTTTTTTCTCTATCTTTTGGAATAGT
GTCAATGGGATTGGTACCAATTCTTCTTTGAATGTCTGAT
ACAATTCAGCTGTGAATCCATCTTGTCCTGGACTATTTTT
TGTTGGCGTTTAAAAAAAATTATCATTCCAATCTCACTGC
CTGTTATTGGTCAGTTCAGAGTTTTTATTTCTTCCTGGTT
TAATCTGGGAGGGTTGTATTTTTCCAGGAATTTATCCGTC
TCCTCTAGATTTTCTGGTTTGTCCACATAAAGATGTTCAT
ATTAGCCTCAAGTGATCTTTTATATTTCTGTGGTATTGAT
TGTAATATCTCCCATTTCATTTCTATTTGAGCTTATTTGG
ATCTTCTTTCTTCTTTTCTTGGTTAATCTCACTAATGATC
TATCAATTTTGTTTATCTTTTCAAATAATCAGCTTTTTGT
TTCATTTATCTTTTCTAATTTTTTGTTTCAATTTCATTTA
GTTCTGCTATGATCTTTATTTCTTTTCTTCTGTTGGGTTT
GAGTTTGGTTTGTTTTTGTTTCTCTAGTTCTTTGGGGTGT
GACCTTAGATTGTCTACTTGTCCTCTTTCAGACTTTTTGA
TTTAGGCATTCAATGCTATGAACTTTCCTCTTACCACTAC
TTTTGCTGTATCCCAGAAGTTTTGATAGGTTTTGTCACTA
TGATTGTTCAGTTCAAAGAATTTTTAAATTTCCATCTTGA
TTTTATTGTTGACCCAATAATCATTCAGGAGTAGGTTACT
TAATGTATTTTCATGGTTTTGAGAGTTCCTTTTGGAGTTG
ATTTCCAATTCTATTCCACTGTGGTCTGAGAGAGTACTTG
ATATAATTTCAAAAGGTCAGTCTCACTCCCACCGTGCCCC
TCCCACAGCACCAAGTTTATGTCCAGGCAGCCAGTGAGCA
GGGCTAAGAACTTGCCCCAGGCTACATGTCTCCCTGCTGA
GACAGTGAGCAGGGTTATCAAGTTGCATGCCTCCCCATCT
GCTGTGGTTTCTGTGCTCCTATCTGCACTCCCTGTTTGCC
CCCTTCCCTGGATTCTGTCAGGAAACTTTGCATTTGGTTG
ATATTTTTACAAAGTTCAGCTGGAAGTTTCCTTCTCCCTG
TGGTCTTTCCCCAGTGACACTGGCAGCCCTCCCCGAGGAT
CCTGTGAGACAAAGTCATGGTCTCCCTGGGGACCAAGAGG
GCCCAGAGGTTCTTTCCGCTTCTTCCTCTACCACTATATT
TTGCTTGGCTCTCTAAAATTTGTCTCAGCTCCAGGAAAGG
TCAAATCCTTCTGTCATGATCTGGACTTTCAGGTTCCCCA
GTGAGGGGGCGGATGTTCCCCCTCTCACACTTTGGACAGC
GACAATTTTTCCGCTGTCTCATGGAGCCTGCAGTAGCAAG
CTGATTCCACCCCATTACATGTATTTTGGCGTGCTTGATA
CTGTCCCACATGTCTGTGTTGCTCTGTTTAATTTTCTTCC
ATCTTTTTTTCCTCTTTTCTTCAGATTGCATAATTTCTAT
TTATGTACTTCTAGTTCACTGATGGATTATTCTGCAACCT
CAAATCTGCTGTTAGGCATATATAGTGAGGTTTTAATTTC
AGTTATTATAATGTTAATCTTCAGAATTTCCATTTGATTA
TTTTTTACAGTTTCTAGGTTTTCTTAACTAAGATTTATTT
GATGTGACAAATCATTGTCATCATATTCTCCCATAACTTT
TTGTTAAAACCTGTGGTATTTATTTATTTATTTATTTATT
TATTTAGAGACAGAGTCTTGCTCTGTCACCCAGGCTGCAG
TGCAATGGTGGGATCTCATCTCACTGCAACCTCTGCCTCC
CCAGTTTAAGCAATTCTCCTACCTCAGCCTCCCGAGTAGC
TGGGAGTACAGGTGCCTGCCACCACGCCCAACTAATTTTT
GTACTTTTAGTAGAGATGGGGTTTCACCATGTTGGCCAGA
CTGGTCTCGAGCTCCTGACCTCAGGTGATCCGCCTGCCTC
GGTCTCCCAAAATGCTGGGATTACAGGCGTGCGTCACCGC
GCCCGGCCAAATCTGGGCATTTTAGATAATATATTGCAGC
ATTTTGGGATTCTGACTTTTTTCCGTGAGGACTTTTGTTG
TTTAGTTTTTAATAAATTGCCTATACTTACCTCTAAAGAA
CCTCTCTCTCAATGGTGTATGGCTGCTGATATCTCTACAA
CATTCCTTTTTTAAAATAATTTTATTTTTTAGCCTGACTT
CCTAAGGACTGACCTGTGTTTGTAGAGCATAGCGATCAGT
AAATATTTAATCGGAGGTTGTGTTCAAATACATCTCTCCA
GAAAGGCTTCCTCTTTGACTGACTGCTTTGTGTGGGGGCT
GGGGAACATAGTCAAAGTTCGAGAAGCTTTCAAGTCTTCC
CAGCCATTACTTTCTGCCAGGCCCTTCTGGGTCTGCTGTG
CATGTGTACCTAGGCTCCCAGTCAGCCAGATAAATATGGA
GTGATTATGCCCTCTCAGGTTTTCCCTATGACGGTATACA
GCCTTTTATGCAGCTGGGGATGTGTGGAGAGCATACAGAG
CCTCTCTATGGCTCTCTTCACTTCCAGGCTCTTCCTGTCA
AACTTATGGCCAGTCCACCAGTTTTCTGCTCACCCCAGTG
GGATGGTAACTTTAGCCTAGCAAAGCTGCAGTCCTTCGTT
TCTCACTGAATTCAGTGTTTTTATTGATAATACTACTGTG
TGAGCTCTTCTTCCTCTGCTTCAAAGAATTACCCACCTCA
GTCAGCAAAGCTGAAGGTTTTCACAGCCAGCCCTGCCCTG
GTCGCACGATTGTACTAACTGATCTCACTGTTCCTACCTA
AAGTTTGGCATTTTTCATGAATAATGCTTCTAAATTTGTT
GTTTGCTTTTGGTCAATTTCCAGATCCCTGAAATGGTAGG
GTTTTCTTTTTTGCGACTTTGTCCAGTTTTAGAATTGTTT
TTTTGGGGAAGAGAATTTATCAATTGCTTCAGTTCGCCAT
CACCAGAATGACTTTCTCACTGAAGAAAACTTCAATAAAA
CTCTCAGTTTTTTCCAAGATAAATATTGTGAAAGTTCTCA
ATTTTTGATTGAGGAGTGTGGGTTGAATTGTGCTTCTCCC
CGAGAAGATGAGATATATTGACGTTCTAAACTCTGGTTCC
TGTAAATATGACCTTATTTGAATATGGTCTTTGCAGTTGT
AATCAAGTAAAGATGAGGTCATATTGAATTGAAGTGCCGG
TAACTGATGTCTTTATAAGAAAAAGAGGAGGATTTGGGCT
GGGCACGGTGGCTTATGACTGTAATCCCAGAACTTTGGAA
GGCCAAGGCAGGCGGATCACTTGAGGTCAGGAATTTGAGA
CCAGCCTGGCCAACATGGTGAAACCCCCATCTCTAGTAAA
AATACAAAAATTAGCCAGGTGTGGTGTTGTGCACCTGTAG
TCCCAGCTACTCAGGAGGCTGAGAAAGGAGAATCGCTGGA
ACCCAGGAGGCGGAGGTTGCAGTGAGCTGAGATTGTGCAA
CTGCAGTCCAGCCTGAGTGACAGAGTGAGACTCTGTCTCA
AAAAAAAAAAAAAAAAAAAAGGAAAAAGGAAAAGAGGAAG
ATTTGGACACACAGACACAGATACTTCCAGAAGGAAGATG
GCCCTGTGAAGATGGAGGCAGAAACAGGAGTGATGCAGCC
AGCTACAAGCCAAAAAATGCCAGTAGTTGACAGTAGCCAC
TAGATGCTAGAAAACAGCAGAAAGGATTTTTTCCTGGAGC
CTTTAGAGGCATGGTCTTGCTGACACCTTGATTTGGTACT
TGTAGATTCTACAACTACGAGATAATTAATATGTTTCTGT
TGTTTGAAGCCGCTCAGTTTGTGATACTTTGTTATGGTAG
ACCTGGAAACTAATATACATGGCAAATAAACAAAAGCAAT
AGGAATGATATTGACTATTTGAATAACACAATTAACAGGA
TCTATTTAATAGATTTAGAAAGTGCATTAATCTAGTAGAG
AATACATTCTGTGACATACATGTCACGTTTGTAAAAATTA
ACCATCCCTGTACCATGAATAAGTCCCAACCCAATTTCAA
AGAACTAGGATCATACAAACAAAAATTCAATTGAACATTT
ATTTTATGGTTGAAGAAATACAAACAGTAAGTAAATATCT
GACAAATTGTTCAAATTCCTAGTTACCAGATAAGTGAAAA
TTAGCTCCACAATGAGATGCCACTTTTACTTGTATCCATT
TGACAGGTTAATGTTAATAAGTCTGACAATAACAAATGTT
GGTAAAAATATGGAGAAAGGGTAACTTTTATACATTGCTT
CTGGAAATGTAACTTCATATTGGCTTTATCTTATCATATC
ACACTTTTACATAATCCATGATCTAGCCATTTCACTCTTA
GAGATACTAGAGATAATATTATTCAGATGTACCAAAAAAT
ACACTTAAAATATTCAAGCTAGTCATGGTGGCATGTGCCT
GTAGTCCTAGCTACTCAGGAGATTGAAGTGGGAGGATAGC
TTGTGCCCAGGAGTTCGAGACCAGCCTAGGCAATAAAATA
AGAATCCTGTCTTGAAAAAAATTAATTTATTAAAAATTAA
TTTAAAATATTCATTGCTGCATTTTTCATAGTCATGAAAA
GTTGGGGAAAATCCATTTATCTGTTGGAAGGATAATGGAT
ATATAATGTTTTATCATGTAATGGAAAATTACATAACAGT
GAAAATGAACTACACCTATATGCAGTAATATGAATGAATT
TTAGAAATGTAGTATAGAGGCAAAAATCAATTTCTCAGAA
GACTCATACAAGTTGATATTTTCATGAAATGTGAAAACAA
GTGAACCTTTAGCAATAAATTGTTTAGAGACATATACATA
TGCAGTATAACTATAAACATAATAAAGTATAACTCCCAAG
TGTTGAAAAATACAAGTAAAGGAATTATATATATACTTAG
GGCAATGGTAGAGGTAGGAGGGTGGGGGTGACAGTGTGGT
TCAATAGAACAAGAGCACACCAGCAGATGTAATGGTAGAG
TTCTTAAACTGGGTGGTAGGTTTATGAATGTTCATGCTAT
TTTTTAATTTCATACCTTAGACACACACACACACATGCAT
ATATATATAGTGTGTGTACTCTTCTGTATGAATCAAATGT
TATATTTAGAATTTTGGCACAAAAAAATCTAATCACTACC
ACCACCACAAAAACAAATTGAACAATTCTAACATATAGTA
AATATACCACTATTAAAGTTTTTAATTTCCATTCTCTAGC
AATGTCTTATTCTATTATTATTATTATTATTACTGAGATG
GAGTCTTGCTCTGTCTCCCAGGCTGGAGTGCAGTGGTGCA
ATCTCGGCTCACTGCAAGCTCCGCCTCCTGGGTTGAAGTG
ACTCTCTTGCCTCAGCCTCCTATGATACATTTCTGTCTTA
GACCCTTTCAAATCCTACATCTAAACCTAAAAACTTTGCC
TTTATTACAATGATAAAATTGCTCTGTTTTTCACACAACA
ATCCAGACCTAGACAACGGCGGACAGTGACAAACTGGTGG
TTTTGTCAAAGACAAACTTTCTATCTAAAAATAGCATGTT
CAGTTTGCATTCTAACTCACAAATTAGTGGTGCATCATCT
GAAAATTATTGTCTTAAACTGCTTACATATTTTTTTTTTT
TTTTGAGACAGGATCTCATTTTTGTCTCCCAGGCTGGAGT
GCAGTGGTGTGATCTCAGTTCACTGTAAACTCAACCTTCT
GGGCCCAAGCAATCCTTCGACCTCAGCCTTCTGGGTTGCT
GGGACTACAGGTGCATATCACCATACCTGGCTAGCTTTTT
TTTTTTTTTTTTTTTAATTTTTTTTGTAGAGATGAAGTTT
CACCAAGTTGCTGTGGCTTGTCTCAAACTCCTGGGCTCAA
GTGATCTGGCTACCTCACCCTCCCAAAGTGCTGGGATTAC
AGGTGTGAGCCACTGTGCTCAGCCTTAAATTACTTACATT
TGAGTAAAATTAATGCCCTCACAATATATGCCATGTCATT
CAGTGCCATCCGTTTCCCAGTTTGGGAGGTTGTGGCACTC
AGTTCAATCCTCAGTGGTAATAACATTTTAGCAGTTTAGA
TTTTAAGATGTGCTTATAATTTTATAAAGATTGGAGAATG
CATCATTCCTTATCAGAAGTGTTAAACCGTGAGGAATTGT
GATGTTTTTGAAGTGATGGAGGTCTGTACTAGTGTGGTGG
CAAAAGGAATAGCAGTCAAGCAAACACTCAATTCCTTCTT
TCTAAGGTACAAAATAATAATTTTTAAAAATTAATTTTAT
TAAGGAATAATTTTCGTTTCGTAAAGTGTACTAGTTTTAA
GTGAGTCGTTTGACTAGTTTTGACAAAAGTATACATTGTG
TAATCACTGCCGCCAGATCAGGCTTGCATCTGCGTGCGGT
TAGTCTCCCACCCAGCCCTGATCCCAGGCAACCACTAATC
TACTTTCTGCCATTACATAGTAATTTCCCCTTTCTACAAC
TTTACACAAAATAAATACACATACTCTTGTGTTCAAGCTA
GATACTCTTCATGTGTATACTCTTTACCTATACTCTTTTG
TGTGTCAATAATTCATATCTGTTATTACTGAGTAATATTT
TATTGTATGGATATTCAGTACAGACTGTCCCTGACTTATG
ATGGTTTTGAGGTAGGAGGTGGGACTTGACTCCAGAGATG
GGGCTTGGACACTGGACCAAATTTAGGGCTAGCTAAAACA
GGGATGGGGCAGAAGCAGCTTTTTCCATAAGACATGCCCA
CCCGTGTGCCATGTCAGTTTACCTGGGCCATAGCAGCACC
CAGGACTTACTGTCCCTTTCCACGGCAATAACCTGATGAC
CCAAATGTTATGCCCCTTTCCCTAGCAATTTCCCTAGCAA
TAAACCACCCTTAATCTACATGTAATTAAAGTAGGTAGAA
ATATGACTGCAAAACCACCCTAAGCTGCTACTCTCTGCCT
GTGGGGTAGCCCTGCTCTGCAGGAGCAGTCATGGAGCTGT
AACACTGCAGGAGCTGTAATGCTGCCTCTTCCACCCTACC
ACCAGCCGGCCCTTGAATTCTTTCCTGGACGAAGCAAAGA
ACCCTTGTGGGCTAAGCCCCACTTTGGGGCTCACCTGCCC
TGCATCAGTTTGACTTATGAGTTTTCATCTTTAAGATGGT
GTGAAAGTGATATGCATCCAGTAAAAACTGTACTTTGAGT
TTTTAATTTTAATCTTTTCCTGGGCTGATGATATGAAGTA
CGACAATGTCTCATGATGCTGGGCAGTGGCAGTGAGCCAC
AGCTCCCAGTTAGCCACATGACTGAGAGTAAACAACCAAT
ACTCTACAGCATACTGTGTTGCCAGATGATTTTGCCCGAT
TAAAGTCTAATGTAAGTGTTCTGAGCACATTTAAGGTAAG
TTACGATGTTCAGTAGGTTAGCTGTATTAAATGCATTTTA
GACTTATGATATTTTCAATTTTCAATGGGTTTATTGTACA
TAATCCCATCGTAAGTCAACGAGCATCTGTAATCTGTTTC
TACATTTATGTTTTGGTGGGTATTTGGGTTATCTTCAGTT
TTTAGCTACTATAAATTAAACTGCTTGAACATTTTAAATG
ACTAATGAAGACTAATAATATTGAGAATCTTTTTATGTGA
TAGTTGGCAATTTGCATATAATCTTTTGTGAAGAATCTGT
TGAAATCTTTGTTAATTTTTAAAAACTAGATTTTATCTTC
TTATTATTGTTGTAAGAATTCTTTACAAGCTCTGGATATC
AGTAATTTCTCAGCTGTAGGTTCAATATAAAACATGGATT
CAAATCTTTTGTCAGAATGTTTTCTTCTAGTTAGAAGTTT
TTCTTTGTTTGTTTTCTTTTTCTGTTTGAGACAGAGTCTC
GCTCTGCTGCTCAGGCTGGAGTGCAGTGACATGATCAACC
TTGACCTCCTGGGGTCAAGCAATCCTCCCTCCTTAGCCTC
TAAAAGTAGCTGGGACTACAAGCATGCACCACCATGTCCG
GCCAATTTTTAAAACATTTTTATTTTTGGTAGAGATGGGA
TGTCACCCAAACTGGTCTCAAACTATTTTTTTTCCAGTAA
CTTTCTATTTTACCTTTTTTTTTTTTTTTAATTTTACTTT
AAGTTCTAGGGTACACGTGCACAACGTGCAGATTTGTTAC
ATGTGTATACATGTGCCATGTTGGTGTGCTGCACCCATTA
ACTCGTCATTTACATTAGGTATATCTCCTAATGCTATCCC
TTCCCCATCCCCCCACCCCATGACAGGCCCCAGGGTGTGA
TGTTCCCCTTCCTGTGTCCAAGTGTTCTCATTGTTCCATT
CCCACCTATGAGTGAGAACATGCGGTGTTTGGTTTTTTGT
CCTTGCGATAGTTTGCTGAGAATGATGGTTTCCAGCTTCA
TCCATGTCCCTACAAAGGACATGAACTCATCCTTTTTTAT
GGCTGCATAGTATTCTATGGTGTATATGTGTCACATTTTC
TTAATCCAGTCTATAATTGATGGACATTTGGGTTGGTTCC
AAGTCTTTGCTATTGTGAATAGTGCTCCAACAAACATATG
TGTGCATGTGTCTTTATAGCAGCATGATTTATAATCCTTT
GGGTATATACCCAGTAATGGGATGGCTGGGTCAAATGGTA
TTTCTAGTTCTAGATCCTTGAGGAATCACCACACTGTCTT
CCACAATGGTTGAACTAGTTTACAGTCCCACCAACAGTGT
AAAAGTGTTCCTATTTCTCCACATCCTCTCCAGCACCAGT
TGTTTCCAGACTTTTTAATGATCGCCATTCTAACTGGTGA
GAGATGGTACCTCATTGCGGTTTTGATTTGCATTTCGCTG
ATGTCCAGTGATGATGAGCATTTTTTCGTGTGTCCGTTGG
CTGCATGAATGTCTTCTTTTGAGAAGTGTCGTTCATATGT
GTCTCAAACTATTATGCACAAACAACCCTCCTGCCTCAGC
CTGCTAAAGTGCTGGGATTGCAAAGATGAATCACCATGTT
CTGCCATTTTTTTTAATGATGTATTTTAAAAGCATAAGTT
TTACATTTTGATGAAGAACACTTATTATCTTTTTCTTTTA
CGGTTTTTGCTTTTTTGTATCCTAAAAAATCTGGACTACT
ACAAGGCTAAAAAAGTGTTTTCTCTTAAGTTTTCTTCTGA
ATGTTTTATCATTTTGACTTCTTTGTTTAAGTATGTGACC
TCAGTGTATGGTGTGAAGTAAAGATGGATGTCAATTTTTT
TCATATCGATAGCACCATTCGTTGAAAAGACGATCCCTTT
CTCATTGAAGTACCTTGGTACTCCTGTCATACACCAATCA
CCTATATATGTGTGGATCTTTTTCTATCCCATGATTCTTA
CATGAATACCCACTGCCTTGATTACTGCAGCTTTATCTTA
TGTTTCGAAATCAGAGTAGTATGTAAGTCCTCCAACTTTT
TTGTTTCAAAATTACCATGACTATTTTAGGTCCTGCACAT
TTGCATCATAAATTTTTGAACCAGCTTGTTGATTTTTACT
ACATCCAACTTAGATTTTGATTGATTAAGATCTCTATAGA
TCAATTTAGGGAGAATTAATAGCTTCACATTATTGAGTCT
TCTAATCCTTGAACCTAGGAAGTCTTTCCACTTTCTTAGA
TTATCTTTGGCTTATCTCCACAAAGTGAGAGAATTTTCAG
TATATAAATCTTACACACAACTTATTATATTTATCCCTAT
ATATTTTGTGTTTTGAAGCTACTCTGCAATTGATTTTTGC
TTAGTGATCTTACATTCTGCAAACTTGCCACATCTACTTA
TTAGTTGTAGGATCTGTTTTGCAGATTTCATATGATATTG
ATTCACATGATCATGTCATCTATGAATAAAAACTGTTTTA
ATTCTTCCCTTTCCAATTTACATGATTTTAAAAATCTTTC
TCTTGCTTTACTACACTGGCCAGGACCTCCAGTGTAATGT
TAAATAAAAGTCATGGATCTGGACATCCTTGCCTTCTTCC
TGATAGGAGGAAAGTATTGAATCTTTCACCATTATGTTAT
TAGCTATGGGTTTTATAGATAACCTTTTATCAAGTTGAAG
AAGTTTCCTTTTATAACTAGTGTGCTGATCATTTATGTCA
TACATGGCTGTTGCAGTTTAAATTTTTTCACATCTCTTTT
CTGTACCTGTTGAGATAATCATAGAGTTTTCACAGTCATC
TATCAATATAGTGAGTTACATTGATATATTTTTAAATGTT
AAACAAACCTTACATTCCTAGAATAAATTCCACATAGTTA
TGATGTATTATTGTGTCAATTAAGTTTTGATCAGAAGAAA
AGAACCACTATACTCAATATAGACTACGGAATTTGTATAT
TACAAGGATTTGACTTTATGTAATTGTGGGAGCTAGCAAA
ACATTTTATGTACTACTATCACTTCTATCTTTGGTGCTGG
GACTGGCCCAAGTGTTAGAGAACCTGGAGGAAGAGATTCC
TCCAGGAGCTGGAAGAGCTGTGGACTTGGAGACTGCCCCA
GGAGTTGCACATGCTGGCCAATGATTCAAAGAACCTGAAG
GAAGAGATCTGGCGGGAGCTAGAGAAGCTGCAAGCTCAGC
TGCTGCTTCTGGAGCTGTACACTCTGGCACTGGTTTCAGA
AAAGCTGAAGGAGGTGATCCAGTGGGAGTAAAGCAACTGA
AAGCCCAGCTACTGTGCAGTGCCAACAAGGTAAGCCAGCA
GATCAGCAACAATGTGTGTGCACTGTAACAGCACCAGCTG
CCCACATCAACCTTCCATGTATAAAAGCAATATGGTGGCA
GCTTCACTTGCACCTTTCATATCTTAAGCAAAATGTGTCC
TCAGGCCAATGCTAACTTAAAATTATGGATGGATAAGAAT
TCTGGAAAATGCAATTTCAGCTTAGCTAAGTTCATGCAAT
ACAGATCAACCATAATTATCCTTTTTACATATTGTTTAAT
TTGATTGAATTCTTTTTCTGTTTTTTAAGACAAAGTCTCT
CATTCTGTCACCCAGGCTGGAGTGCAGTGGCATGATCACA
GTTCAATATAGCCTTGACCTCCCAGGTGCAAGCGATACTC
CTGCCTCAGCCTCCTGAGTAACTGGTACTCTAGGCACATG
CCACCACACCTGGCTAATTTTTATAATTTTAGTAGAAACG
GGGTTTCACTATGTTGCCCGGGCTGGTCTTGAACTCCTGA
GCTCAAGTGATCTGCCCACCTTGACTTCACAAAGTGTTGG
GATTACAGGCATGAGACACTGCACCCAGCCAATACTATTT
TGTTAAGAATTTTTGTATCTGTATTTATGAGGGATTTGAC
CTGTATCTCTTTTTGGCGGTTTGGTTTTGGTATTAGACTA
AAACTATCTTACAAAAGAATTTAGAAGGAGTCTCTTATTT
TTTGAATAGTTTATTTATTGTGGTTTAGTACAACACTAGT
TTATCTTGTTGCTCATATTGTTGTCCTCTGTCCCTTTGAC
ATACTTTTATCACTGAAGGGCTTGGTTTGTTTATTTGTTT
TGAACACCTCTTTATTTTCTGACATGACAAGAGGCTCCAG
GCTCATCTGTATATTTCTTGCTCCAGTCCTAGAATCATCC
ATCCTATGATCATCCATCCATTCATCCATCCATCCATCTC
CAAAGAGCCCTGGTTCTTTTTACTGGAGAGTGATATTAGA
AACCAAGTTCTGGGTACTAGGTGTGCTTGTTGCTACTAGA
GTGTCACTGCATCTAGGCCCTCTCAGCTGACAGAAAGAAA
ACATGGATGTATATACTAACTCCTTTTTTGTAAACTCCCA
CTCCAAGAGTGAGAAATTCAAATTCTACCATTCACCATCC
ATTTACTAGTGTTTAATTCCATTATTCGGAAATGTCAGAA
TTATTAATTCATATTTCTGTCAGGTACAACTTTATCCGCT
AGAGTACAGTGCTTATGTACACTTGTTTCTGTTTTGCTTT
AAAAACTCTGCCATTGATTTAGTAAGGCCATATTAAAAAC
AAACAAATAAATGAAAATCCATTTCTAAAGTCACTTAGGT
CAGCATCTTTTCTTCTAGCCCCTTCAGTGTGATTTTTTAA
TACATTTGTAATACAGCCAGATTATTTTGTCATATTTAGG
ATTCTATCCTGGTATTCTCCCAACCTTCTAAACCTCCTAA
ATGTCCTTTTCTCTCCAAATTTGTGTATGTTATACTAACA
TTCACTCTTTGGGCTGTAAAATTCAGTAAATTTTGACAAA
TGCATAGTATCATGTATTCACAATTATAGCATCATACAGA
ATAGTTTCACTACTCTAAAAAGTATCCCCAGCTTCATCTA
TTTGACTTCTTCTCCTCACTGCTAAACCTCTAGCAAACAC
TGATTTTTTTTTTTTTTTAATTCGGAGTCTTGCTCTGTTG
CCCAGGCTAGAGTGCGGTGGCACCATCTCAGTTCATCGCC
ACCTCCGCCTCCCAGGTTTAAGTGTTCCTCCTACCTCAGC
CTCTGGAGTAGCTGGGACCATAGGCGTGTACCACCATGTG
GGCTAACTTTTTTAATTTTTATTTTTGGAGAGATGGGGTT
TTGCCATGTTGTTCAGGCTGGAAGCGCTGATCTTTCAATC
ATCTCTGTAGCTTTATCTTTTTTAGAATGTCATATAGTTT
TTAGCCTTTTGAGATTGGTTTCTTTAAGAAATGGGCGTTT
ATGATTCATGTGTGTCTTTTTACAACTTCATAGATTTATA
GTAAGTTTTGAAATCAGGTAGTGTAAGTCCTTCAACTTTA
TTCTTTTTTCTCAGGCTATTTTACATCTTGTGCCTTTTCT
TATAGATGTTATGATAATTTTATTGATATCTAAAAAATAT
CTCACTGGGATTTTGATTGGTATTGCATTGGACCTACAGG
TCATTTTGGGCAGAGTTGATATCTTAAAAATATTGAGTCT
ACCAATCTATGAATCACAGAATTGTCTCCTCACTTATTTG
GATCTTCTTTGAGCTCTTTAATCAAAGTTTGTTGTTTTCT
GCTTATAGATTTTGTACATATTTTGTACATATTTTGTTAG
GTATATATCTATATATTTAATTTTTGGTACTATTATAAGT
GGTACTATTATTAGCAAATTTCAAATTCCAAATGTTAATT
ACTGGCATGGATCTTCATTTTTGATAGATGTTTTATATAT
ATGTATATATATATAATTCTAGAATTCTAGGTTGACATTT
TTTCTTTTAGAATATGGCAGCATAGTTTGAGACAAGAGGC
TTACTTTCATTTTTATTTTAGTTGTTTGTGTAATGGGCTT
CCTTTCTTTCTTTTCTTTTCTTTTGAGATGGAGTCTTGCC
CTGTCGCCAGGCTGGAGTGCGGTGGTGCCATCTTGGCTCA
CTGCAACCTCCGCCTTCCAGGTTCAAGCAACTCCCTGCCT
CAGCCTCCTGAGTAGCTGGGATTACAGACACCCACCACCA
CGCCTGGCTAATTTTTGTATTTTTAGTAGAGATGGGGTTT
CCCTATCTTGGCCAGGCTGGTCTTGAACTCCTGACCTCGT
GATCTACCCTCCTCAGCCTCAAAAGTGATGAGATTACAGA
CTTGAGCCACTGTGCCCAGCCAATAGGCTACTTTTCTATG
TCAATGTCTTTTCTTTACCACAAATTTTTGTTTACGATTT
ATCTTGGTGTGATTTCTTTGTGTTTATCCTGCTTGGGGCT
TATTGAGCTTTCTGGATTAGGGCTTTGTAGTTTTCATCAA
ACTTGTAATGTTTTGACCATTATTTCATTTCCTATTATTT
TCCTCTCCATCCTTCTTTTTTGGGATTCTAGTTACTCAGA
TGTTAATTCATCTTGTCCTATAGTCACTGAAACTCTGTTT
ACAAGTTTACCAATCTTTTGCAGATTTTTTTTTTTTTTTT
TTTTTTTTGAGACAGAGTCTTTCTCTGTTGCCCAGGCTGG
AGTGGTACAGTGGTGCAATCTCAGCTCACTGCAACCTCCT
CCACCTCCCAGGCTCAAGCAATTCTGCTACCTCAGCCTCC
CAAGTAGCGGGGACCACAGGCGAGTGCCGGCATACCTAGT
CAATGTTTGTACCTTTAGTGGAGACAGAGTTTCACTATGT
TGACCAGGCTGGTCTCAAATTCCTAACCTCGAGTGATCCA
CCTGCCTTGGCCTACCAAAATGCTGGGATTATAGGCATGA
GTCACTGCACCTGGCCTTCTGCTGCAGAATTAAGTCCCAT
ATAGTAAATTTCTCATTTGGGAGATTGTGTTTTGTATCTC
TAAAAGCTCAGTTTGTGTCATTAATATATTCTTTATTTCT
CTCTTTATTATATTTATGTTCTCTTTTAAATCCTTGAGCA
TATTTACAACCTCTGTTTAAAGTCCTTGTCTGCACGTTCC
ATCACCTGTCATTTCTGAGTTTTCTATTGAGTCATTTTTT
TCTGATTATGAATAACATTTTCCTGCTTATTTGCATGTCT
AATAATTTTTATTAGGTGCTAGGGATTTTGAATTGTACCC
TGTTAAGTGCCAGATTTTATTTTATTTATTTAAAGTATTA
GACTTTGGCAGGAAGTTAAGTGAACTGAGAATCAGTTTGA
TTATTTCAAGAATTATTTTTAGACTTTTTAAGGCACGTCA
GTAAACTTTTTCTATAAAGAGCCAGGTAGTAAATGTTAAG
TTAAGCTTTCTAGATAACACCCAATCTTTATTGCATAACT
TTCTCCTCCTCCTTTTTTTTTTTTTTTTTAAATACAACCT
TGTCAAAGTGTGAAGCCCATTCTTATCTGATGGGTCTAAC
AAAAACAGGTCATCAACCGGATTTGGCCCAGGCACCATGC
TTTGCTGATCACTGATCCAGAGCTTCCTTTATTCTAAGGC
CAGCTTAGCATCACTATGAAAGTGTAACTACTTGGGGCCT
TCAGTGAAGGTATCTTTCAGCCCCTCAACTCTTGAGCTGT
TTTGCTGACCTCATGGACGTTTACCTTATTCATATATAAT
TTAGTACTCAACAATAGAGTCACGGGATCTGCGTCAATAT
TTTTGGAGCCCTTTCCCCACACAGCTCTCTTCTTTCTAGC
CACCTCAATCTTCCCAAACTCTGATCTGTGTCTACTCAAC
TCAGTGAGAGAACCAGGCATTCTGGGGGATCTCCTTACTG
CACTGCAATCTGGAAAGTGCTCCCAGACAGAAAGATATGG
CAGTTACATGGCTCACTTCATTTACTTCCCTTCTATAGTG
GATCCTAGTTCTGTGCTATCCAAAAACCACTGCCTCATAT
ATTCTGCCTCCCCATTTCTTAGTTATTTCAATAGGAGGGT
ATGTTTGATTTCAGGTACTCCAATGTCATGAAATGGAACT
TCTCCCCAACAAGTATTTTAAAACATGTCTTTTCCTTTGG
AAAGTTAAATTCAGAAAGAACTATAAATGGTGATTATTGT
TGTTTAAAAGTCTTTCCGGGCCAGGTGTGGTGGCTCACGC
CTGTAATCCCAACACTATGGGAGGCTGAAGTGGGCAGATC
GCCTGAGGTCCAGATTTCGAGACCAGCCTGACCAACAGGG
AGAAACCCTGTCTCTACTAAAAAACTACAAAATTAGCCAG
GTGTGGTGGCACATGCCTGTAATCCCAGCTACTTGGGAGG
CTGAGGCAGGAGAATCACTTGAACCCAGGAGGCAGAGGTT
GTGGTGAGCCAAGATCATGCCACTGCACTCCAGCCTGGGT
GACAAGAGCAAAATTCTGTCTCAAAAAAGAAAAAGTTTGT
CTGATTTTTCCTTTCTCCTGTGTTTTTCCTGCTATTATAT
AAGAGCAAGTTGTACAAGCCTCATCCTTAGATTACTGTAA
CAGGTAGATTGTAAACATATTTGAATTCAGTGATCATATC
TTATATTTGTTATCTCAAATGGGTCCTTGCTATGTCTTCT
CAGGTAAGTCTAGACTTATTTTATTTTATTAAAATATTTT
TTTAAATTAAAACTTTTTTTTTCAGGGGTAAACATGAACA
TGGGCTCTACTACCACAAATCATGCAGTCAAGTTTCCAGC
ATTTGGGGAAATCGCAAGGGTCAGCATACCTGGAGTGCAG
TGGATGAGCTTAGCCCTGGAAAAACCACCTTTGGAATCAT
AGTATGTCCCCTGACAGGTAAGTATTAGATTTTTATGTGT
TTTTGTTATTTATTTATTTATATATTTTACAGACAGGGTC
TCGCTCTGTCACCCAGACTGGAGTGTAGTGGCATGATCAT
AGGTCACTGCAGCCTTGACATCCTGTGCTCAAGTGATCTT
CCCAATTCAGCCACCCGATTAGCTGGGACTACAGGTGTGT
GCTACCACATCTGGCTAATTTTTAAACTTTTTTTTAGTAG
AGATGAGATCTCAGTATGTGGCCCAGGCTGGTCTTGAACT
CCTGGGCTCTAGAGATCCTCCCACCTCAACCTCCCAAAGT
GCTGGAATTACAGGTGTGAGCCCCTGTGCCCAGCCCCTAG
ACTTCTATTTTTGTCTTCTTTAAGCAGCTCTATAATTAAG
AGCATATAGACTTTAATTTTTAATACATACTTTTTTGTTC
ATATGTTGAGATGTCAAAGCACCAAACATCTGAACTTTGA
AAATAATAATAGGTAAGATACTATGGAAACAATATTTATA
ATAAGATGAAATGTAACATTTATGGAACTAGACCATATGC
TAAACATGTTTTATATCTTATCTAATCCTCACAACATTTC
TATGAAATAAAGTATTTTATTTCCCATTAGATCAATAAAG
GGATTATGAAACCATACCATTAATTATCTCCTAAACACTC
TGAGTTTGGTAGATCTCATATTTTTCCAACTTACTATTTC
ATTAACCAAGGCACTAGAAATCCAACATGGGGTACCCATT
GCCATTTTGCAGACAGCATAACTTGATGAGTAATAGCATA
AACTAAATTCTAGCTCCATCATTTACTATATACATGACCT
TGGTAACTTATCTTCTTAGTACCCCAATTTCTGAAGGAAA
TTAAAAGTAAAAATAGAAATGTTCTTCCCAGTGCTTATGT
GCTTAGGTTGGGAAATTTATTTTCTCACCTGGAAATATCA
ATTCCAATGATAGGAATGGTAGCTCTGATAGGATGTAGAA
TTATGTAAAACTCTGGCAAGATCTCCTGAAAACAGTCTGG
GAAACCAGCCTGCTTGCCTAATGACTTATCCTCCTGGGCA
TCTGGCCTCCTGGTCTCAATGCCTTTCCAATTGTAAACAA
AACAAATTTAGTAGGCTCCACCTATTATTTCTCAAAAACC
ACCTCCCAACTTGGCCCAACTGCCATGCTCGCGAGAGCTG
TCCTGTGGAATGTGGAGGCTGTGTAAAGACAGAGGTCCAG
CACTATGGCTCAAGTAAAGGAAAGGCCATTGACTCAATGC
CTATCTACTCTTCGGCTGACTTAAAGTCACTCTGTTAAAT
GCGCAGCCTCTAGGAATATAATAATTCTGCCTACTCTAGC
TTTAAAGGTGAATTTTGCAATTTTTGAAAAGGTCCTTAGA
ATCACATTGCAGAATTAAAGGGTGTATTATAATTATCAAT
ATCAATAGTAATAAAAGTTTATTAAAGGTCATTAAAATGA
AAGGGGATGGCTCTAGATCCCATCAATCTGAATTGACTCC
CTCCTCTTGTGTTAATTAGAAAACTCAGATAATGGTTCTA
TGGGGGAGTACAGGGAAAATTTAATTACGAAAGTTTAATG
GGCCACTATCTACTTCCTGCCAGATTAAAAACTGATGATT
TACACAATTTTAGATACTACGACAGGCTTTTCTAACAAAA
CATGTTGCAGAGTAATGTAAAAGTTTACTGAGAGCATTCT
ATTCGTTTTTAAACAATGCCAGCAAAAGCCACATTTGCAT
GCTTCTTTAAAAAACCAGGCCACCACTGAAGGTATATATT
ATTTACTAATGCTTACAACCCTAAAATAAGCAGCAATCAG
AAAATGCAGATTTTTTCACATATATATTAATTAAAAATAA
AATTAAATCTTTCATCCTATTGGAACTGGGGAAAGGGAGA
CATGTTGGGTGGGATGGGAATAGATTTGAAGCCATTGAGG
AAAGGAAAAAAGTTTTAATGTTTCTGACTCTTGTTTTTTA
TTGAGAGCTTTCTACCTGGGATCTCAGCATCTCATCCATT
TCCCCTGATCTAGGGTTGCCTGTGCCCAACACAGAGTGAT
AGGCTCTCTGGAAAACAGAATTTGAAGGATATGATTGTAG
AGAAAAGAAATGACACAGGAGAGAAGAGAAGTAAAAGAAA
TAAGAAGCTATAAGAAATAATAACTATGACTTACTTTTTA
AATGGTGTAGCATGGGATCATTGAGGCGTTAGTTCTCTAA
CCTTGTTTGGAAAATACAGGATATCCAGAACACTTACATA
AAGCACACAGACACTTTTGAATTTAATGATGAATTTAAGA
TTGTTAGCAAGTCCTCTAGATCTGCACTGTTCAATATAGT
AGCCACTACCTGCATGTGGCTACTGAGCACTTACAAAATC
CTTAGTTCAGACTGAGATGTGCTGCAAGAGTCAAATAAAA
ACCAGATTTTAAGGCTTAGTATTTTAAAAAGGATGTAAAA
TGTTTCAATAATGTTCACATTGATTACATTTTGAAATGAT
TGAGCTATTGGATTGAATAAGATCTATTATTAAAATTAAT
TTTACATGTTTCTTTTTACCTTTTTAAATGTGGATACTAG
GAAATTAAAAATTAATATGTGGCTTGAATCCTATTTCCAT
TGAAGAGTGCTTTTCAGATATTTAATATGACACTCAGGGA
AGTGACGGATTTTAGGATGCAACTCCATGGCTTGGAGAAT
ACTTTTAGAGACCACCAGGACTCACTTTTGAGGACTGAGC
CTGAGATCCGGCTCAGGAACAGCACGAGAACGCAGGGAAG
TGTGATACTGTGAAGTGTCAGCTCACCTCACAGCTAGAGG
GTCTCAAGAGGTTTCTGAGAAGATACGGTAGTGTCACAAC
ATACACATCTTCAACTTATGTTAAAGGAACGAGAGAAACA
GAGGAACACTTAGACTGAGCTGGAGAGCACATAGGACCTA
AGTAGAACTGGTGAATCTGCAGTGTCCGCCATTGCATTCT
TTCACCACATGCCCCAGAGTGAACAAGTGTGAAAGAGACA
TAGAAACCTCATGTTTCTTCAATATCAGCTCCTTTGAGCT
TCCCATGGTGTGGAACTCTTATGTTGAGTATTATTCTAGA
GCTCAAAAAACACTAACCTGGCCCGGGGCGGTGGCTCATG
CCTGTAATCCCAGCACTTCGGGAGGCCGAGGCGGGCGGAT
CATGAGGTCAGGCGATCGAGACCATCCTGGCTAACACGGT
GAAACCCCGTCTCTACTAAAAATACAAAAGATTAGCCGGG
CGTGGTGGCGGGCGCCTGTAGTCCCAGCTACTCAGGAGGC
TGAGGCAGGAGAATGGCATGAACCCGGGAGGTGGAGCTTG
CAGTGAGCCGAGATCGCGCCACTGCACTCCAGCCTGGGCG
ACAGAGCAAGACTCCATCTCAAAAAAACAAAACAAAACAA
AACAAACAAATGAACAAACAAAAACACTAACCCATGCTAA
CTTGTTCACATCACGCTGTACATTAAAAAATATCCATTGT
TCCAACACTGGAGAAGATGACGGCTGTGTTGAATTTATAG
AGACTATATATTGTATATTCAGGGTGCTATATAAGAGGTT
TTTTTTACTATATATGGTGAAAGCCATGTACAGTTAAGAT
TACCCTGGAAAATCCTGTATATATGGAATTTTCACCACGT
ATGAGTTTCATCGCATATAATGACTTCTCTGTATAAAAGA
AACGTTCTCAAATTAAAAAGGAAAACCTGGGAAGTGGGTT
ATTTGGAGAAAAGTTAGCCCATCTTCCTACACCATGCGCT
AAAACAAGTTCTGCATAAATTTAATAGTTCAATGTAGACA
TAAAAGCACTAAAAATCAAAATGAAACAAAAAATAGAAGA
ACACATAGTTGAATATTTATCTGGATTAGAAAACAAAACA
CTTTTTAAAAATGCATACGGACAATAAACAGAGTTTCAAA
GGATAGCATGGATAAATTTGACCAAATAAAAATTTAGAAG
TTTTGGATGTAGAACAAATGAAAATTTAAGTCAAACAACT
AAAATGTGAAAATTATATGTAATAAATCTGACTGATAATG
GATTAATATATTTAAAATCTATAACAGCTGTTATAAATAA
GAGACATTAATTTCAGTTAGAAAATGAGAGATAGGATATA
AACTGGCAATCTATAGTGCAAAAGTACAGTGGAAGCATTT
TGAAATTCAACTTTATTTGTAATAAATAGCTGCTAATTAA
ATAATAATACAATATGATATTTATAACAAAAATTATAACT
AGATGTTTAAAAAGATGGTAAGATATAAATTATTTACATT
CAATGCATAGGAAATAATGTAACTATTTTCAAATAGTTGT
GTTGGAAAGTTATATTTTCAGTTTTTTTAAGAATAAGAAT
AATGCTGTCAATAAAAAGCAGACTTCTAAATTATATATAC
TATATGATCCGTTTATGTAAAATACATATAAATTCTCATC
GGAATAAGATTTAAATCATAAAAAGTAAAATATTATTAAT
GGGAAATATATCTCTTAGTTATGCAGTTACAAATGATTTT
TATTTATACGTTTCCATTTTGACATTTTCCTGATGAGCTT
ATACTACTTTATCACACAAAAATTATTTAAGAAAAATAAT
TCAATATAACTAGTGATTAAAGAATTCAAATTACATCAGT
ATCAAGTTATCATTTTTTCTCTGAAATCAGCAGTGAATAA
GAGCAACTAAGGGTGAGTTGGTAAGACAGAGCCCCTGGCT
GCAATGTTGCATGACCAGGGATTAAGAGCTGTCAATACAG
TACCGCGACAGTCAGGAATTAATCGTAAGGGATTAACCTG
AAATTTGGGCAAAAATTCATTGTATCAAGGCGTTAATTAA
AATTAGAATAGAACATTAGAAATAAGCCAAGCATTCAACA
GTGGTGGCTTACCTAAATGAGAGTCAGCCATACAATGATC
TATTAAATAGTCATCAAAAAGGTATTTGGGGAGTGCTTTC
AATGACGTGGGGGATATTCATGGCATTCCACTGAAAGCAA
AAATTAAAATGCAAAACTGTATATACTATGTAATCCCATT
ATGCAAAATATTATATTGCATACTGAGAAAAGACTGAAAG
GAATCACGGTAAAAGATTAATAGTAGTTATCTCTGAATTA
TAACATGATTAATTGTTTTTTTCTTATGGCTAATTTTAAT
TTTTTCTTTATCATTTTCTATGTTTTCCAAGTTTAAAAAT
CACAAAAAGTGTTTTTAAATGGTTTTGATCCTAAAGAGCC
GTGTTTAGTGTGCAGCTAAGATGCTCCTCAGTGGTTGCAC
TGAATGGTCCAGGGACTGAGGAATCCATAAACTAGAAGAA
AGACTGGTTGCCATAGGAGGTGTGATCAGGAGCTGCTGCC
AAGAGGGGAAGCATTCATGGCTGCTGGGGAAGGATGCCCC
GGCCAGAGTAGCAGCTTCCAGGAGCAGCTGTCAGGAGACT
TCACAGAGAAATGCCTTGGGAGCAATGCATGGTCTTTATG
CAGGAAGGCCACCAACCTCTCCATCCGCCTCACCAGTGGT
ATCATCCAAATGAAAAGGGCCAGTCTTTCTCTTGCTCAAC
TTGCCTGCTTAGGGAAGAGTGAAGACTGTAGACTTTTCAT
TATAATCCTCCCTGAGGAGAGAAAAAAATTTTTCTTTTGG
AAATCTGGCGATAGCTGATGCCCAGTCTAGGTTGGTCCTT
ACAGATCGTGAGTAATAATAACTGAGCCTTTTCCTCAGTT
TCCAGCCAGAATCATATAGCCTGGGGAAAGAGAGTTGGAG
GAAAGAGTTATGTATTTTAAATGCTTGCTAATTTTAAACA
TTCTTTATTTTATAAATCATTTAGAGTATATGAATTATAT
ACATACCAAAAAAGTTTTTGTCCTAGAGTTCATCAGCAAA
AAAGTATTGTACAACTCCCTTACATAAAAGTTTTTACCTG
AAATTTATATAATACTCTAATATACTAATAGTATGTTTAC
TATAAAACATGTATAAACTACGTAAAAGTTACATAAAAGT
TTTTACCTGAAATTTGTATAATACTCTAATATACTAGGAG
TATGTTTACTATAAAACATATATAAACTATGTGTGTGTGT
ATATATATAGTATGTACATATAAAACCTACATAAAATAGA
AATTTAAAAGGGATAAGATAGATAAGATCAACAACATTAA
AAATAGTTTTTATTTTATTTCCTGATGCTATAAAGAGTAT
AATATAATAGGAACTGTGGTTAAATATGCTTCATTAATTT
TGAAAGAAATTTTGTTAATTCTATGTAACATAGTTATTTG
AAGATCTGGTTTTTAAGCCTTTATTTTAGCAGAGTTTTAA
GGGGATGTCATTGCTGGGAAAGAGGCATCTCATGAAGAAA
GATAGATCCAAATGGAAGAAGTTCATTGTTGGCTCATCTT
ACTAAATTATGATGCTCATTTTTCAATCCCAAGCTCCAAT
TATGCAAAGGTATTTATTGTTGGCAAGGCTGTCAGGAAAC
AGACACTCTCATACATTGCTGGTGGGAGTGTAAATTGGTA
CAACATTTATGAAGATAATTTGGCAGTATCTTTCAAAATT
ACAAATGCACACACTTTTTGATCCAGATATTCGACCTCTT
AAGAATGTATCCAACAGCCATAGGAGCATGTGTGTAAATG
GCACATAAAACATGGCTATCCAATACAATGCTATGTGCAC
TAGCAAAAGACTGGAAACAACATAAATATGTATCACTTGG
GGACTGCTACATCAATCATGGCATATCTATAAAAAGGAAT
ATTTCAAATCTTTTGGGTAAATACCCAGAAGTGGGATTGC
TGAATCATATGGTAATTCTATTTTTAGTTTTCTAAGGAAC
CTCCATACAGTTTTCCATAATGGCTGTACAAATTTACATT
TCTACCAACAGTGTACAAACATTCCCTTTTCTCCAAATGC
TCATCACTTGTTATTACACAGTATGGTGAATATAGTTAAT
AATAGAGTATTGTACATGTCAGAATTACTAACAGTAAATT
TCAAATATTCTAGCAAAAAAAATTGTTAAGTATTTGAGGT
GATGGGTATTTTAACTGGCTTGATTTAATTATTTCATATA
ATGTTCATAAGTCATAACATTACTTTGTACTACCATAAAT
TTATATAATTATAAGTTGTTAATTTACAATAAAAAATGAA
AATATTATGCAGCCATTAAGAAGAGCACAAAAAGTCTTTA
CAAATTGATATGGAACTATCTCCACAACATAGCAAATAAA
AAAATTAAGATGTAAAATGTTTTGGGATGCAACTATTTTT
ATTATAAAAGAGAGGGGTAGGCTGGGCATAGGTGGCTTAT
GCCTGTAATCCTAGCATTTGGGGAGGCCAGGGTAGGCAGA
TTACTTGAGCCCAGGAGTTCAAGACCAGCCTGGGCAATAC
AGTAAGACTCCATCTTACACACACACAAAAAGAGAAAGAC
ATTAGCCAGGTGTGGTGGTGCATGCTTTTAGTCCCAGCTA
CTAAGAAAGGGCTGAAGTAGAAGGACTGCTTAAGCCCAGG
AGTTCGAGGTGGCAGTGAGTTATAATTGTGCACTGCACTC
CAGCCTGGGTGACAGAGTGAGACCCTCTCTCCAAATAAAA
TAAAACAAAATAAAAAGAGAGTGTGTTGGAAGGCAAATAT
GGAGAAATGCCAGCTTGTAGTGTACGCATAGTATATCTCT
AGAAGAACCATAAGAAACTAGTACTGCTGGCCAGGCGTGG
TGGCTCACGCCTGTAATCCCAGCACTTTCGGAGGCCGAGA
TCGGCGGATCATGAGGTCAGGAGATCGAAACCATCCTGGC
TAACATGGTGAAAACCCGTCTCTACTAAAAATACAAAAAA
TTAGCCAGGCAAGGTGGCGGGTGCCTGTAGTCCCAGCTAC
TCGGGAGGCTGAGGCAGGAGAATGGCGTGAATCCGGAAAG
TGGACCTTGCAGTGAGCCGAGATCGTGCCACTGCACTCCA
GCCTGGGCGACAGAGCAAGACTCTGTCTCAGAAAAAAAAA
AAAAAACAAAAAACAAAAAAAAGCTTAGTACTGCTGATCA
TCTCCAGGATGTGGACTGGGATGGGAAACCAGAATGGGAG
GATGATTTTTCATACTTTATGCTCTGAAGTGGTTTGGATT
TTATACACTATGAAGGTATCATCTTAAAAAAAAATTTAGG
TTATTAAAAAGAATTGTTTTTATAAAATTAATCACATTGA
TAACATCCTGTAGCATGTAAACTGAAATATATTGCAGCTG
ACAAATGAAGGCCTGAGAGATGTGCTGTCCACCATTGCAT
CGTAGAGCTTTCACCTCTTCCCTCAGGATGTGGCAGGTTC
TACATGTCACATAGGAACCAAAAGGGCAAGTGGTATCCAT
CTCTGTATTAAAGGTTAGCAAAGCTTAATTTTTTGTTTAT
TTATTTGTTTTTTTTTTGGAGATAGGCTCTCTCTATGTTG
CCCAGGCAGCTCTTGAATTCCTGGGCTCAAGTAGTGAGCC
TCTCACTTCAGCATCACAAGCAACCGGGACTACAGGCAGG
CCATCACACCTGGCTTTTTCCTCTGACAATTTATACATAA
AATGAATAAAAAGAAAAGTTGTATTGTTACGATTCTTATT
TTATTATCTGTAGCTAAGGCAGGAGTGTCCAATTTTCGGT
TTCTCTGGGCCACCTTGGAAGAAGGAGAACTGTCTTGGGC
CACACATAAACTACACTAACATTAGTGATAGCTGATGAGC
TAAAAAATGGCAAAAATATCTCATAATGTTCTAAGAAAGT
TTGCGAATTTGTGTTGGGCTGCATTCAAAGCCATCCTGGG
CAGCATGCAGCCTGCGGGCCATGGGTTGGACAAGCTTGAG
TTAAAGGATTCCCACAAATCCTGTGGATGCAGGCACCCTG
CTTTGGGGGAACTGGTTCCAGATCTATCAAAAGTCATAGT
ACCATTGGTAAAATAGCCAAACATTAGCATAAACTAAGAG
GTAATAATTTATTAATGCATCCTACACATTGGTAATACTC
AACTTTTTCCACAACACAAATTCTACGTAGTAAAAGCTAT
ACACCAAGTCAGTGAGGGGGTAACATACTTCAGAAGTCTT
TGTGCCGTCCTATTTCTGTGGCACATACACTCACCATGTG
CTACAGTCAAGTCCCTTTGGACATTAAAATGGAGTAACTA
CTTTTGATTAATCATTTAACATCAGAAATATTTTCCTTTA
AAACAAAGAGACATTTATGCAAAGGACAACAAAGGAGGTG
CCCCAAAGCAAAACAAACAGAAAAACTCAATTTGCTCTGT
TTCTTTCTCTAGCTAGGTTCCAGTGTTCCATACTGAAGAA
TTTTGCCTTATAAATGCAGGGTTGAGTTGTCAGTTCTAAT
TTAGGTGGATGTAGACAGTTTTCCACAGCAGCTCTCTGGC
CTGAAGCTGTCTATCTGGCTTCTAGACACCATTGTGTCAA
CAGCATGTCCTTGAACATTTCAGGTGCAGATACAGTTAGT
GGTTTATACCAGAAACAAGACAGCAGAAACTAAGAAACTA
AGACACCAAGCAAGTGGAGCCATGTGATAGCAGTAGATAT
TTGAAAGTCCTTGTAGTCTTGTGTTGTAAGATGTCCAATG
AGTCCAGATGAAATACATAAAAATAGTTATCCTATGGACA
CTTAGTAAATATATTGCAGAGTGTTGTTTTCCAAAGCATG
TTAATATTTTCTGGGAGGAGGAAAGTGAACCACAAATAGT
GAGAATATAAACTGCAGAAACATTGTCCAGTATGCATCAC
GAAACAGACGGTGTGCTGTGCCTTTTCCACATTTTCGTTT
GCAAGCCTTAAACTCAAAATTAGACTGGCACGTTCCATCT
TGCCCATTTGACCAATGCTTAGACACCCAAGATTCATCTG
GATTGTAGCTTCCTGATTGTAGTCTTCTCAAATTTATGAA
TTTCCACTCCAGTCCCTAGGAATGCAGAATTATTTGCTCC
CTCTCCTGTCCTAAAGGCACTTTTAAGCAATGTCTGTTCT
TGCAATTGTGTGTTACATTCTGGCTTTGTCCACATCTGCC
TTCCTACTGAAGTGAGCTTCTCAGGCAATGACTGTGCCTT
ACTCACATTTGATTATGTTTTCTAGTGCCTAGTGCTATGC
CTGACATTTTTAGATTATTTGTAAAAGTAGATTTTAGAGT
AAATAATTACAATTTGACTTGAGTATATACACAGAAATCT
TTCCTCTCAAATAATTGTTACATTCCTTTGGTTTTTCTAG
TTATCTTTTCAACAACATTTTTGTGTAGTCTGTGGCCTAC
TGTAATTATTGCAGCTGTAAATGCTTCTTTGTGCATTCGT
AAAGTTGTGGATACATTTTTGGACTATAGTTAAGAAAATA
GCTTGGCACATAATAATCAATGACTAGAAAAGAATGGAAT
CTGACGTCAGGACCACTTTCTCTAGGCTATCGAATAATTT
TTAGTAAGAAAATTTTCTCTCCACCTCCAGGATCTATGGT
AAACAAGTTAGAGTAACCCAGGGCAACTGGGGCAAAACTT
AAGTTGGCAGAATGTTTTCCTTGTAGTTTCCCAATTACCA
TTTCCCTGTTTCTTACCATCTACCCTCCAGATTCGATACA
CCTTTCATTTCATTTTTTTAACCAAGTGCCTATCTATGTG
TCATATGCAAAATCATGTTTCTTTTGTCTGGAAATCATTT
GAAGAAAAAACAAATCTTTAGATATAAACTCATCAGGATT
TAAAGTTAATGAGCATTTTCATTTGAATAGAAAAATCTTA
AAAGAACAATTTTTTAATATTAATTATCTTTGAGAATAAT
AAAAGTCTTTATTGAATGATTAAGATGTGATATTATAAAA
AGAGCCTGGAACTAGGAATCAAGAGATGGAGAGCTATCCA
TCACTAATTTACCCTTTATATCATAGATTCTAAGACATGT
TTGATGCAAGTGAACTGAAAGTTTGTGCCCTCCCCCCTCC
CAAATTATTATGTTGAAACCCTGATCCAAAAGTGATGGTG
TATGGAGTTGAGGTCTTTGGGAGGTAATTAGGTCACAAGG
GTGGAGTCCTCATAAACGGAATTGATGCCCTTATAAGAAG
AGGCCAGAGGCCAAGTGCTGCGGCTCACGCATGTAATTCC
AGCACTTTGGGAGGCTGAGGCAGGCGGATCACGAGGTCAG
GAGATCGAGACCATCCTGGCTAATGTGGTGAAATCCTGTC
TTTACTAAAAATACAAAAAATTAGCCAGGCATGATGGCAA
TGTGCCTGTAGTCCCAGCTACTCAGGAAGCTGAAGCAGGA
GAATTGCTTGAACTCAGGAGGCAGAGCTTGCAGTGAACCA
AGATCGCGCCACTGCACTCCAGCCTGGACAACAGAGTAAG
AGTCCATCTCAAAAAAAGAAAAGAAAAGAAAAAAAAAGAG
GTCAGAGAGCCATCTAGTTCATTTCCTGCCATACGAGGAC
ATAATGAGAAGTTGGCCATCCGCTACTTAGAAAATGGCCC
GGGCCAGGCGCGGTGGCTCAAGGCTGTAATCTCAGCACTT
TGGGAGGCTGAGGCAGGTGGATCAACTGAGGTCAGGAGTT
TGAGACCAGCCTGACCGACATGGAGAAACCCCGTCTCTAC
TGAAAAAAAAAAAAAGAAAAAAAAATACAGAATTAGCCAG
GCATGGTGACGCAAGCCTGTAATCCCAGTTAGTCAGGAGG
CTGAGGTAAGAGAATCTCTTGAACCTGGGAGGCAGATGTT
GTGGTGGGCTGAGATGTCACCATTGCACTCCAGCCGGGGC
AACAAGAGTGAAACTGTCAAAAAAAAAAAAAAAAAAAAAA
AAAGGAAAAGAAAAGAAAAGAGAATGGCCCTCAGTAGAAC
TCAACCATGCTGGCACCCTGATCTCAAATTTCCAACCTTT
AGAACTGTAAAACATAAATTTCTATTGTTTCTAAGCCACT
CAGTCTATGGTACTTTGTTATAGCAATATGGGCTGAATAA
GATATTTGGTCATCTTTTAATATCCCTGAAAACAGGATGG
TTATGATCAATGACATATTGTAATTTAACTGACAGTGCTT
TTTCTTTATTAGTGGTGCATAAAATAAGGCACAATGCGTA
GCATTTTGTTCATTAAAACATAGTAAATATGATGTTTGAC
AATTCATTATCACATTTTTTCATTCTGGTATTTAATAAAT
GTTTATCCAGCACCTATTATGATCTACTGTACTTGGCCTT
GGAAACTCAGGAACAGTTTTTATCCTAAAGTTTAAAATCT
ATTAAAAGTATAGGGGATGGTGACTCTGTATCTGTTTTCT
CACAATAAAATGAAGGAGTTAAACTAGATGATTTCTAACA
TTGACTTTAACATTTTACAGTCTTTAAAAATTAAATTATA
TGAAAAGCCTTTTGAACACTTTTTTTTCTATAAGAACAAT
CTTTTGTTACATTTTGCATTATCTTATGGTTGGGAGGGAC
ACTAATATTTATCTTGTACCAAATACTATAATAGCTGATT
CACATGCGTTAATTTTTTTAAATTCTTATACTTTTGTCAG
ATGAGTGTTATCCCCATTTTGCAAAACAACAACAAAAAAC
TATAGTAAATATTTTAAAGAATCTACAAAAATGATGAATT
TAATGGATAAAAGGGTGGGAAATCCTCAATGAGATATGAA
CACTGTAAAATCTGAATAAACTGAAAATCTTGGGACTAAA
AGTTATAATATTTGAAATTAAAAATTGGCTTAATGCAACT
AAGCAATGATTAGACATAGCAGAAGAAGGGACCCAGTAGA
AATGATCCCAATTGGAAAGTATTTTAAGTTTTAAAAAATG
AACAGAGCCCCCCAGTGACCTGTAGGAGAGTATCAAGTGG
TCTAAAATATATCAAAGAGTTCCAGAAAGGAAAGAGAGAA
AGAGAATGGGACATAAAGACATAAAAAAATTGGCTAAAAA
TTTCCTAATGTATTCAAAAACAGCAATCTACAGATTCAGA
AACTGAATAAACCCCAAGCAGAATAAATACTACTAGAATA
ACACGTTATAGTCAAACTGCAGAAAACCAAGGATAAGATA
AAAATTCTAAAATCAGTCCAAAAAAAAAAAAGATGCATTA
TCCGCAGTATGCTGGAGCTGGTTTGTACTGACTCATGAGA
GCTGATTGTGTATGCCACAATCTATACTCACAATCTAAAC
TCTGCGCTCTATGATGTGATGTTGGTACCTTGAAATTGGC
CACAGTCAGGGCATTTACACTGTGGAAATCAGCAAACACT
GCAAATCAGGCTGTTTCCCCCACAGAGAACCAATTGTTAA
ACATCTACCATCTCACTACTGCACATTACATATGGGAGAA
CAGCAATAAGAATGATAGATGATTTCTCATCAGAAACAAT
GGAGGTCAGAAGAAAATAAAGTACATTGTTAAAGTATTAA
AGAAATTGCCAATCTAAAATTGTATCTTGAATAAATATAT
ATTTCATACATGAAGGTAAATTACAGATATTTCCATGTAT
CAGAGCTAAGAGATTGTCATCGGCTGAACTATACTACTAG
TGGTTCTTCAAGTTGAAGGAAAAATTTGGATCTGGGAAGA
GAAGAGCACTGAAAATGGTAATTATAAAATAATATTTTCT
TCCTTATCTCAAATTTTAAAAACTTGAGTAGACTTGTTAA
AAAAAATAACAAAATTTTAGGGTAAGGTCCAGGTCATGTG
AGGTGAAATACATAATAACATTGCTCAATGGATGGGAAGA
AGTCTGAGTGAAAATATAGTGTTACAAGATTCTTACACTG
TGTGTGAAGTGGGTAATACTAATTCCAGGTAGACTACGAT
TAGTTAAAAACACAAATTGGAATCTCTAGAGGAACCACTA
AAAAATACAAAGAGATACGAGTAAAAGCCAATGGAGTAGA
TAGAATGGGATACTAAAATATTTGTTTAATCTGAAATATT
TCCAAAAGGTGTAATGAAAGAAGAAAGAACAGAGTGGATG
AATATAAAGCAGATAGAAAGACTGTAAATTTAACCAAATC
TTATCAATAATCCATTAAATATGAATGGAATAAGCACTTC
AGTTCAAAGGCAAATATTACCAGATAATTAAAATAAGACA
ACTTTTTACTACCTACAAGATACATACTTAAAATATGAAG
AACACAAACAAATTGAAAGCAAAAGGACAGAAAAAGCTAC
ACCAACTGAAACTAAACACAAGACTGTCAAGCTCATATTA
TTATCAAAGTATATTTCAAGAGTGCTATTGACAGAGAAAA
AGGGTCATTTTATAATGACAAAACAGTCAATTTGCAAACA
AGGCATAACAATCTTAAATATGTTTGAATCTAATAACATA
ACTTTTTTGACTTACAGACAAGCAAAACTGAATCATAGTT
GAAGATTATAACATCTCTTTCTAGACAGTAATAGGGAAAA
CTGGGAATGGGAACTCACTGGACTATCTTTACAATTTTTC
TGTATGTTTTAAACTGTTCTACAATAAAAAGTTTGCTAAG
ACCTGTAATCCCAGCACTTTGGGAGGCCAAGATGGGTGGA
TCATGAGGTCAGGAGATTGAGACCATTCTGGCTAAGATAG
TGAAAACCCAACTCTACTAAAAATACAAAAAATTAGCCGG
GCGTGGTGGCAGGCACCTGTAGTCCCAGCTACTGGGGAGG
CTGAGGCAGGAGAATGACGTGAACCTGGGAGGCAGAGCTT
GCAGTGAGCCGAGATCACACCACTGCACTCCAGCCTGGGT
GACAGAGCAAGACTCCATCTCAATTAAAAAAAAAAAAAAA
AGTTTGTTAAGAAAAAAACAGAATGAAATGGAATGACAGA
GTTGAAAATTACAATAACCTAAATGAAAAATTTACTAGAG
AAGCTCAACAGTAGATTTGAATTGGCAGAAGAATCAAAGA
GCTTGTAGATAAATATAGATTATGCAATCTGAAGAGCAGA
AAAAAAAAGAATAAAGAGAAATTAACAAGCTCCAGGGAAT
TGTGGGACACCATTAAGTACACGCATATACATATAATAAG
ATGACCAGAAAGTGAAGAGAAATAAAAAGGAACATGAATG
TATGAATGATATTGATGAATGTATGAATGATAATATAAAC
ACAACATATCAAAATTTGAGGGAACACCCTGAGAAGTGCT
TAGAGGAAATTCATTGTTTTAAAATGACTATATTGGATAA
GATAAAAGTTCCAAAATCAATTATCTAAGCTACCACCATA
AAGAAGCTAGAAAAAGAAATGCTAGTTAAGCCCAAAGTAA
CTATAATAAAGGAAATAATGAAGATAAGAATGAAAAACAA
TGAAATATAAGTCAAAGAAAAAAATCAACAAAGTAGAAAT
TTGTTCTTTAAAAAGATTAATACAATTAATAAACCTCTAG
CCAGACTGATCAAGGAAAAAGAAAAGAGAGAAAACATCCT
TTGTCACTATTGGGAATGAAAGACGAGATATCACTACAGA
TCCTACAGACATTACATTTTGTTTGTTTGCTTGTTATTTT
CTTAGTGGTTTCTCTAGGGCTTACAGTACATATCTTATTG
CATCAAAATCTATTTCAGATTTATACCAACTTAATTTCAG
TAAGATATAGAAAAATTACCTCATATGGCTCCCTATTTTT
TCTCCTTTTTTGATATATTATTGTTGCACATACTGTATGT
ATATATATATTATAAACCCAATAGTACATTGTTGTAATTA
TTGCATTATATAATTTTCTATCTTCTAAATATGCTAGGAG
AAGACAGAAGATCACAAATACATGTGTCATAAGTGAAGAA
AGAGAAATAAATATGCAATTATGCTGTCTTTCCTTATTAC
CTACATAATTACCTTTATCAGAGTGCTTATGTGTGGGTGG
GGGCAGGGTTTGTGTTTGTGTGTGTGTGTGTGTGTGTGTG
TGTGAATTCAAATTACTCTCTGGTGCTACTTTTAGCCTTA
AGAACTCCTTTAATATTCCTTTTAAGGCAGTTCTGCTAGA
AATAAATTCTCTCAGATTTTGCTTATCTGGGAATGTCTTT
ATTTCACCTTTAGGAAGATAGTTTTGCTGAATACTTGGCT
GACAGAGTTTTCATTTAGTCCTTTAAATATGTTGTCTCAC
TGATATCTGGCTGCCATTATTTCTGATGAGAAGTCAGCAA
TTTCTTTGTACATTATGAATCATTTTTCTCTGGCTACTTT
TAAGATTTTTTTCTTTGTGTCTGTCTTTAGACAATTTGAC
CATAAAGTGTCTAGGTATGAATTTCCTTGAGTTGATTCTA
CTTGGAGGATGTGCTTGTTGACCCTCTTTAATGTGTGGAT
TAGTATTTTCCCTCAAATTTGGGAAGTTTTTAATCATTAT
TTTTTCAAATAATTTTATGTTTCTTCTCATCTTTCTACTA
TCATGCTTCTCTAATAAATTTCTCATTTAGGTTATTGTAA
TTTTCAACTCTATAATTCCATTTGGTTCTATTTTTTCTTA
GGAAACTTTGTATTATAGAACAGTTTAAAATGTACAGAAA
CATTGCAAAGATATCACAGTGAGTTCCCAAGCTGTTTCCC
CTATAATTAACATCTAACATTAGTAAGGTACATTTGTTAC
AATTAAGAAACTAAGTTGATATGGTTCACACTTTCCTGTT
TCTTTGCATGTCTTTTGTTAAAACTTGAACATTATGTATA
ATTTATTGAAGCAACTCTGGATACTGATTCCATACCTGTG
GGGCTGTTTCTTGTTTGCTCAGCTGTTCGTTTATTTTTTT
GCTGCCTGTTTGAACCAATCAGTGAAGTTTTTTTCCCTAC
ATTTTTCAGTCTGTGATATCCCTCCTCAGGTTTTTCTCCT
TGTTTTATCTCTTAGCTTCCTATGAGTCACCTTAGGTCAT
TAAAAGTCACTTCCTGGTCAAGGTTTGTGTATAAACCCCC
TTAGCCTGTTCAATTTTCCCCCTTTGCTATCAGATGCGGT
TGTATCTTGGAGACTGCTTTTACATTTCTGGCCGTGCATT
TAGCCAGGAACTAGTAGCCCAAAAGTGCTATCACTGACTA
CGCTTGAGAGAATGCAGTCTTGGGTATGCAATAGTCTTCC
AGACTGTCAGGAATGAGTGTGGGTTATTTTTAATTCTAAA
TTTCCTGGAGCCACCTCTGGGCCAGAGTAGCTTGTTTAGT
CAGTGGTTGGTCAAAGGTTTTACTGAAGCCCTTTGAACCA
GTAAGTCTGCTGTCACTTGCTAACGGATCTGTGAGTGGTT
TGGGAAATACTTTCAAATCTGCCCCTTGTCCTTCTCTGAT
TGGCCCAATGGTGTGGGTGCATCCTAGTGCTTACATTCAG
CCTTGTAGATTGCAGAGTTGACTGTGATACCAGCAAAGCT
CTTCTTGGCTATTCCTTTCCCTGGATTTATCTTCTAAATA
TCTAACTACACTGAGATATTGCTTGTTTCATGCAGCTAGT
AGCCTCCTCTTAATTTCTGTCCACCAAGATTTTCACTGTT
TTAGACAAGGATGTTAGGCATGGAGTTCTCTACATTCTGT
ACCAAATAAAATCAGTCCCCTTAGGCTGAGTTCTGGAGCT
CTTCACAGTCTGCCTTTCCTCCCCTATGCATAACCTCAGA
ATTATTGCACTTTAGCTGTGGTGTGGACAGTGGCCCACTT
TTTCCAGAATGACACCTCTGCAGACACAGAGGAAATGGTA
ACTCCTGGTCTTCTAGATTTGCCCTTCCTGACATTGAACC
TCTGTTCCACAAGTTAGCTGGGACAGGGGTATGGAATATG
GCAGAGGGGGAAGTGTTGACATTAAGCCCCAATAAATGAA
TGCGTACTGAAACTAACTTAAAAATTTGAATCTAAGAGCT
GAGTGGGCAAAGGAAGTCCAATGTTTTGGGTTATGATCAC
TTAAAACAGAACTTCTACAACACTGAGCTGGGCTGAAAAA
TAACAATGGCCTGCCCCTTTCAGGGTAAAACCATAGCCCC
TTAGAGCTGAGATGAGCTTCCATAAAATGTTGCTGGCTGA
AGGGAGGATGTTGGGGACTAGACTATTGTTATTCTTACTG
AGATAACAGATTTTCTTCAATTAGTGTTTCTCTATTTGCT
ATATTTTCATGGTCAATTTCTAGACACTTTATTTTTTTTT
TCTTTTTATAATTTTTATCAGTTAAATGGTTGCTAGAGTG
GGAAAAGGGTTGGCCAAGCTCCTTAAAAAATCATTACAAA
AGTGCTGCCTCTGCAGATGTGAAAATTCAGTATTGGAATA
ATAAAAATAACTAAATGCCAATGTATTAATCAACTTGAAT
TAAATGAATAAATTTCTTGAAAACTACAACTTACCAATCA
CAAGAAATGTTTTTTACAAACCTGTATCTATTTTCTTTTG
ATATCGTAATTGATATAAGATGCTACACCCTAAAATAGAT
ATTAGAATTCCTACTGGGGAGGATGGGTGGAAAGAAATGG
TAGCATTCATTTAGTTTAATGGCTCATTTAGTTTTTAGTG
GAACAGTTTTGCTATACACTACCCAGTTGGAAATATTTGA
GAAATAAAGAGCATAATTTCTAAAATTATTTAAAGACTTG
GCTACACTTTTGGCTTAGAAATATAACAACAAATTGCATT
AAAAAGAAATCATAGACATAAATATGAAATCATTTGAAAA
TCAAAGAAACGATTTGTCATTTTATCTATTTCTTCAAATG
GGTTTGAAGAGTAGTTCTAAGAGAGCTGCTTCATGTTGTT
GCCGTTTCACCGCTACTCTTGAGAGTTCCTTGTAACCACC
ACTTTCTGACCTGTCTAATCTATACAATTAGTTGTGGGAT
ATAAGTTTTCTACCTTTGTTATTATAAAGTTTCTGGAAGC
CTCACTAGAAATGATGGAGTGAAGAGTATAACGTGAAAAG
GATCATATTCTTTAAAAAAAGTCTGATAACATATACAGTT
TATTCTAAATTGCTTGTTTTGTAGATCATTCATAAAAAAT
CAAGTAGAGAGTTGCTACAAATTTCCATGTAAAGTGTGCC
CTAAAAGTTCCAAATACTCCTGTCTAAATGATCTAAATGT
TGATAGTTAAAGTAGTATTGAATGTGGATAAACTGCCTCA
ATTCCCTCCTATACTTTGGGTGAGAAGACATCACCTGAGA
GGAAATAACCGAGGAGGGTATCCTATAGGCACCTAACAGC
TGCTCATTCTGAGGCTAGGAAACCATCATTAAGGATGATG
AATGACAAAGTTGAAGGACAAGAGGTGAATTTGGCAGGTT
ATCCTGGAATGTGGTAATGGAATGTTGTAATAGCACTTGG
ATTGGCTTCAGTAATTCCATGTGCAGAAATTTCTGATGCA
TCTGGTGTCAAATTATTGAGTTTCATCTCCAAGAAGGCAT
GCTATTAAAAATCTACCTGGCTTGTATTGGCAGTAATGGG
GATTTAATAAGAGTCAGTAAATAAATTAACCAAATTTTTC
ATATAGTTGAAAAGCACTATTATTTCAGATCTTTTGCCAG
CCTTTAATACAATTTCATTTTCTTACAAACTTCTTCCAGA
CTCCATACTATAGTAATTAAATTTTTCACCCATTATTCCA
GTCTACTGAGCTCTGTTGAAACCTGCTTTTATGATCCAAT
AGATAACTCCTTATTTCAGCTTTATGTTATCTCCAGATAT
GATCAACATGTCATCAGATACACTGTGCCCTAGTCTCCTC
ATCTATAAAGTGAGGGTAATAGTAATACCTAACCCAAAGG
GTTCTAGCAAGTATTAAATGAGTTAATGTATACAAAGTTT
AGAGTAAATTCAGTATTTTAAACATTATTACTGTTATTAC
TATTTAATAAATTGATTTAAAGTAATAAAGAATTCAAAGG
TAAGACCAACTCCCATATGTCACTACTCCTGCTACTCCAA
ATCTCTTCCAGGAAATGGTGGTCAAATAACCAAAATGATT
TGAGGGTTTTTGTTGGTTTGTTTATCGAGTGATATATCCT
ATTAGTTGGACCAGCACTCAGTTCATGCTTCTCCTCCTCA
CAAAAATAAAATGAGAGATTTTGTCACATAGGTTGCTCCA
ATCAAGAAGTATCATGTACTTTTCTGATACAGGTAAATAA
CCCAATCCAAACATGAAACAAATTGTTGTTATGTAACAGA
CAATACCAATTATCTGTATTATATTTACAGATATTTCCTC
TGTAAATCTCTGGTATTCTAGAGACCATCATTGTCTTTCA
TAAATGTTTAGAGACTCTTCTTTCATTTATTCTTTATTTT
GAGTTGATAAGTACTTTCTATGTTCTAGGTAATAGTCTCT
ACATTAGAGATAAAGAATAGTTACTGTTTGGATGTCTGAT
AGCCTAAGGAAATACAGGTAGTCATTATAATTTTATGGGG
AAATTATGGCAGGGTGCCACAAAGGTCCAAAGGAGGGGTT
TCTTTAAAGACATGACACTTGAGCCAAGTCTGAAGCCAAG
TGAACCCTGGTGAAGGGAACAGGTAGAGCATTCTAAGAAG
TAAGAGCATGTGTGAAGGGATGGACATGTATGTGAGAGGC
AACTGTTGAGACAAGGAAAATAATGTGACCTGTAGAGTTG
TAGGGAATTGATAGGCAATGATGCTGGAGATGTGGGTAAG
ACTGATTAGTATAAATTAATTAGAAAACAATACTGTGTGG
TACATGACTTAGTGCTACATTGCTTGTTCAGTACTGTGAT
GTTAAAAGAGTTTAAGGCAGGGGATGACTCTGGGATGGGG
AAAGGTTACATAATTCTACGGACAACAGAGGCTGACTGAG
ATATGACATACTTCAAGTCCTGTGAGTCTTAATCCTCTAA
ATGTTGCATCCTTTCTGAGAAAAGGGTAATGAGGAGATCA
CCTTGCTCCCAATGTCAGTGCAGACCATGAGGCCCATGGC
AGCCTCAGGCACTGGGGTGCCTCTCATCCAACACCCTCGT
GGGCAGTGAGTGGGGTGGTGACTCCTCCTGTCCTTGCTGA
GGTGCCTTAGTGGAGGCAGCCTCTAGGAAAATAGTTCTCT
CCTTTCTGTGCAAGAGCAGACAGGATATAAGTTCCATTTT
AACTGGTGCCTTTCTTTGCATGTGTGAGTTCTTTTGTTCT
CCACACAATGGGAAAAAGGAAAAACTTGTCAGAATAACTG
ATGCTAGAAATGCTACTCAGTTGTAGTCCATTCTTTGTTC
AGGGCTCACTTCCGTCTCACAAAATTTTCTGTTTGAGCCT
CATAGTACTTTTTAAAAATGAAAATAAAATTTCTATGGTG
TACACAGAAAGTTTAATATAATAAATTTCCGACAACCTAG
CCATTTTAGAACATGGAATTTTCCTTGAGTTTGGAGCCTA
AGACTTCAATGAGTGGTAATATATTAAGGGTCAAATGGTA
CCACCAAACACTCTGACCAATTCTTGCTGACTTAATCCCA
AACTGATTAGTTTAAAGAACCCCAGAAAGCATCTTATTTC
TTATGATTGTTGTTGTCACAAAATCTTAATGGTCCCTTCA
AATGAAAATGTACCTTGCAGGCCTAGTAACTGACCTATTT
GATTCCAACATAGATCATAATAATTTGACAGTGTCACTTA
TTTTAGAGTCTGATTGCCTTCTTTGCCTCCGGGTGCAAGA
GAAAAAGGGATTTGTGACTGAAAGGGTTAAGTGCATTTTA
TTATAATGTGCTCCTATTTCATTTCCCTCCCTTCAGCTCC
TTCACAAAATGTTAATCTAATTGTGATACTATCACTTTGA
TGACAATATGACAAGACAGACAAATTTGATTTTATTCTCC
ACAGAGCAAAGCATATGCTGCTTGGGAGGCTTTGACAGAG
AGAAGGACATAAAACAAATGGAGTTCATGAATATACAATT
TTTATTGTACACAGTAGTGACATCCAAACTTCGGAGACTA
GGTGGTTGAGACTGAGACTTTACTATTGAGATTAATGGGT
ACGTAAAATGGTGCCAACAGAGAGTACTACAGTTTATGTT
AAAAATGTCGATGTGGATAAGAATAATTTTCTTCTCAAGA
TGAATGATACATTTAATGGTTGTGAGACATTTGTGCCCAG
TAGCAGTTCCTCCAAAGTACTTTTTTTGTTGTTATTGTAA
ATTATATAATCTTAACTGCAATTATAGTCCTGTTTAGGTA
AAGGTCAAGTTAGTGCTGTGGATAGTTATAAAGCAAAGAG
GAAATTGGTATATGGATTCCCCAGTTGATAGTTTATGAAT
GATTTCAAGTAAGATGATTTTTTGGTAACTCTATTTCTCG
TTTAATGTAATATAGCAAGTAAAGACAGCGCACATTAACA
AAACACAAATTAGATTTCTCTAAGTAAACATGTATCTTCT
AAAGGAGTGGGGCTGTTGGGGAAAGGAGAGTTTGAAGGTT
AAAGACATCCAGCAAACAGGGGAGGCTCATTTTCAAGAAA
AGCAGAAGCATGAGAAATTCTCATTGTTGGGTTTCAGTCT
CTATTTTTCCATTTGGCTTACCGAAATGCAAAATCCAGCA
CAGTTCCTGCTCTTTGCTTTTAAAGGCTTACTCTGACATT
AAGTGAGATTCAACTCACTTTGAATGTCTGAAAGGGATGA
AAATGGTGTCTGAATATCCTGGGTGTTAAGCAGGAGAGTT
TGGATCTCCCTATGATAATGTGTTTAGAGCAATTCAATCC
AGGTCCAATTTGAATCTCAAAGTTTATTCTTTGTTTTGCA
AAGAAGAATAGAGGCCAAGATCATCATATGAAATGTGAAA
GCAGTATGTTAAAGGTTTTTTTTAATGTAATATATCTCAT
ATAATTAAAGTCCTGAAAAAATATTATTGGAATTAACTGA
GTTAATATGTCTTAAGGAATATAAAACTTTATGGTTTAAC
TATGTAATTTCCTTTCACTTGAGTTTCCATATGATTCTGG
TCAACAGAAAAACTTTCACAGAATGTAATGTAAAATGGAG
TTAGAATAACTTCGATATTTACAGCTGTTTAAGATCATCT
GGTTAAGCTATAGTTTCTTTCTCTGGTAGATGTATCCCTT
TTGGTCAGTGCAGGACCTTCTTGGGAAAAAAGCCTGTCCT
GGAAGTAGGTGGGGCTGACTCTGCTCCCAGGCTCTCAGAG
GGGGTTTATGACGCAGGCCTGTCCTGTGCAAGGTCTCCTA
AATCTTTTGCTAGAGTATGCAAGAAAAAGGTACTCTTTTC
TTCGTTAGCAGTATGTATGTACTAAACACAAACCAAATGC
AGTCTTGGAGCTTTTTGCCACCACTAGAACTTTAGATTAG
CTGGGATACCAGTTTTTCTCTTCTGATTTGATATAATTTC
AGCCAGAAGCAACTTCAATGTCTTAGCTGGCCTGTGCTGG
CCCACATTGGGCTAGGTACATATACAATTTCCACTGGTGC
TTTCAAAATACTGAAAATATCTCATGGACTACTCTTCTTA
CTATCTTGAAGGGAAACTGGAAAATATAGTCTTAGATTGT
CATAAAATTCACTTCTGGATTTTATTACATGCTTGGAACC
CTCTTCAAGTTAGAATATGGAGTTCAGGGGTGTTTTTGGA
TTGTCTTGGGTACAAAGCATTTGCAGAAAGGTAATTATAA
ATGCATTTTTGTTCCCATTTTAATGTAACATGAGTTAATT
TCAATAAAAACTGTTTTAGTGTTACATAAAAATAGTCTCT
AAAGCCAGGGGCAGTGGCTCAGGCCTGTAATCTCAACACT
TTGGGAGGCCAAGGCATGAGGATCACTTGGGCCCAGGAGC
TTGAGACCAGCCTGGATAATATAGTGAGACCCTGTCTCTT
CAAAAAATATAAAAATTAGGCAGGCATGGTGGCAGGGGCC
TGGAAGTCTCAGCTACTTTGGAGGCTGAGGTTGGAGGATT
GCCTGAGCCTAGGAAGCTGAGGCTGCAGTAAGCTGAGATC
ACTCCACTGTTTCCCAGCCTAGATGATAGAGATCCTGTCT
CAAAAGTAAATAAATAAATAAATAAGTCTTGGAGCTATTC
TAGGCCACTTAGAGGTAAGATAGTCTAGCCCAGTGATTGA
GAAAGTAGATTCTGGCATGAGTTGGTTTGAATCTTGACTC
CTTACTAGATGTAGATCTTGGACAAGAAACTACATGTATT
TTTTCTTAGTCCTCTTGTCTGTAAATTGAGGAACAGAATC
ACATTTTTTTGTGGTGAATAAATGAGTAAATATATACAAA
GTACTTAGAAAACTGTCTGATACCTACTATGTGCCACGTA
CTTAGTTGCTGACATTATAATTACTTCTTGTATGTATATT
TAACATTCTTCTCCTGAAAGGAATTAGAATATGCAATCCC
CAGAATACCTGATTTTGGAATAAAAATTATTTTGAGCTGA
GGGCAACCAAATAAAAGCAAGCACAGAAAAAGCTATCTGC
CTTTTAACCATTTCTTTGAGTCTCTACTTCTTTCCTACAT
AGGCCTCCATGAACATAGAAATTAAAATGTTAACACCATA
TAAAAATTTTAAGTCTTTTCTCCTATTAACCTGCCTTTGT
CAGTTTAATTTACAGGCCTAGCTGCAGATTTAAGAAGGTA
GAGGAAAATGTTTGTTTTCTCTCCTATACTCCCCACCTAC
CCCCTGCAAAATCAGTAACTTCTTCCTCTGTAGGTTCTTC
CTGGTCCTGTTATAGGTCACAACCATCCACCACCCAAACC
ATTTGTTCTTACCTGAGCTACACAGTAGAATCACCTAAGG
AACTTTAAAACATCTCAATGCCCAGTCTGCAACCTAAAAG
CAACAAAATCAGAGTCTCGTGGAGGAGGAGGGGTATAGAA
TTCAGGTGTCAGGATTTTATACAGCTCTTTAAAATTATAA
GCAAACTAGCATCACCTGGGGGTAATTTTTAAGCACTATC
TATTGATATGGTTTGTCTGTGTCCCCACCCAAATCTCATC
TTGAATTGTAGCTCCCATAATTACCACATGTATTAGGAGG
GACCCAGAGGTGGGGGCGGGGGGGTGGTAATTAAATTATG
GGGGTAAGTCTTTCACATGATCATCTCATAATAGTGAATA
ATTGTCACAAGATCGATTAGTATAAAGGGAGCCCACCTGC
ACAAGCTCTCTTACCTGCCGCCATGTAAAATGTGACTTTG
CTCGTAATTTGCCTTCTACCCAGCCATGTGGAACTATGAG
TCAATTAAATCTTTTTCCTTTATAAATCACCCAGTCTTGC
ATATGTTTTCATTAGCAGCATGAGAACAAACTAATATATC
TATACTGGGATTTACTTCTAGATTTTCTGATTTAGCCAAT
CTAGGATGGACCTGAAATTAATAAATATTAAAAAGCTTCC
AAATGAATAAAATCTGCCATCAGGACTGAAAACAATTAGG
GTGTAATGTTAACTACTAGAGGGACAAAAACCAGCAAGAA
CAGTTCTCAGAACTGGAGGAGCTGAGGTTCCTAGCTGATT
TTGAGTCCAGCTCAAGCTGAAGGGAAGGGTATGAGATGAG
CAGGTAGAACTCAGTCATATGATCAGAGCAGGGTTTGAAA
TGCAAGTGAAAGACTAAACTTAGTAAAAGAGACATCTGAC
TAGAAGAGGAAGAATGGGTATGTTCAATAGCGGGTATGAC
AGATGATGCGATAGGAGCAGAAGTGGAGAATGATTTGAGA
CGAGGCTGAAAAGGTATGTAGGGTTAGGGCGGGTAAAGCC
TTATAGGGCATGTTATGGGTCTGATATGCATCATAAGAGT
ACAGACAACCACTAACAATTTTGAACACCTTTTCTCCCAG
GTACTCTCTTTTCCCCTAATCAGGCTATAGTTTCTCTCCC
TAGCACTTACCACCATTTAACCCACTATAAATTTAATATG
TTGAGCCATATGAAATAGCTGACAGTAAACCATTTTGACC
TACAAAAACAGCAGTTTCATTTAGCATAATCTATTGCTTA
TTTAGTTTTATTTCTTTCCAACTAGAGTCTAAGTTTCATG
AAGGCAAAGATTTTTGTCTTTTCTGTTCATATTTGTGTTC
TTAGAGTTTAGAACAGTGACTAGCACAAAAAAGGTAGTTA
ATAAGTATTTGTTAAATAAATTCTATAGCAAGGGCTCACT
GAGGATTAGAGAAAAATCAGTGAATAAGGTCTATATTTAT
GTTTGCGGGTGAGATGTTTGAATTGAAAATATAAGAAAAA
CACATTTATACGTATACAGAAAAGAAAAATAATTAAAACA
TATTCTCTGTAAAACAAAAGTACTTCCTTTTAGTATCAGA
TTTCTCCTTGCACTAAATGAACAGAAACCTTTGAAATACA
TTTCCCAACATTTTGATGGGAAGACCTATCACCCAGAAAT
TCTATTGCCCATTTTTTCTTTATATGTAAAAGCATGTAAG
GCTGGGCACGGTGGCTCATGCCTGTAATCCCAGCTCTTTG
GGAGGCCGAGGCGGGTGGATCACTTGAGGTCAGGAGTTTG
AGACCAGCCTGGCCAACATGGTGAAACCCCGTCTCTACTA
AAAGTACAAAAAATTAGCTGGGTGCGGTGGCACATGCCTG
TAATCCCAGCTACTTGGGAGGCTGAGGCAAGAGAATTGCT
TGAACCTGGGAAGGAGAGGTTGCAGGGAGTTGAGATCATG
CCAGTGCATTCCAGCCAGGGCAAAAGAGTGAGACTGTGAC
TCAAACAAATAAACAAACAAACAAAAAAACAAAAACAAGT
ACATAAAGTTTCTCTGACATGAAAGGACTAAATAAAAATA
TATCATTCTCAAACTTTTTTGGAAAAGATGATCTTTGAAA
AGAAATCTGCAGAAGACTGAGAAATGAGTCACAATAAAGA
ATTTAAGAAAGGGAGAGAAGCCTGGGTAACATAGTGAGAC
CCTGTTCCTACAAAAAAATAAAAACAGTTAGCCAGGCATG
GTGGCATGTGCCTGTAGTCCCAGTTATCTGGAGGCTGAAG
TGCTAGGTTTGCTTGAGCCTGGGAGGTTAAGGTGGCAATA
AGCCATGATTATGCCACTGACTCCAGCCTAGGTGACAGAG
TGAGACCCCATCTTGAAAAAAAACAAAGAAAGAGAGAGAG
ACTTAGTTTAAAAAAGAAAGTGCTGAGCAATAGGGCCATA
AAATGCTTAATCAACCCAGTGCATATCTCCGTGGGATTCC
ATTCACATTAGTTCCAGCACAGTTATGAAACAATGCAAAT
ATTAAAATAATTCCTGAAAGATATGTAGCCTATAAAATTA
ATTATTTAAAATCACATCTAAAATTCTAAATAAACTCAAT
GAAAATTTGGAGAGATAGAGAGGCATGATTAATGAGCATT
ATTTATAATAATAGAGAATTACATATATGTATTTCTATAT
GTACATATATCCAGGTATACAAATATATACACATATATTT
ATCTTAATTTCTATCTCTGGGTTTATTATTCTAAAACAAT
TTCAACTTACCAGACAGATTGAGGGGGTGAAATATCAAGA
TAAGTCTTTTGACTTAATTCACATTCTTAAAAATTAATAC
TAGATTTGACCTTACTTTTAAATACGTAACAATGGCTAAT
CATTGATATTATCCTTTCATACCTCTGTTGATTTTGACAG
GATGCTAGATATGACATATCTGAACTATGTGCTTTGTGCT
TTTTTCTTAGAAAAAACTACAAGCTATCATGCTTGCAAAT
GTGTGTAAGAGAATTCTTATACATTTGTGTGTAATTCACA
CATTTATGTGTAAGAGAAAAGAGAATTTTCTTTAAACTAG
AGTCTGTGTTCTCCAATTAGCAGGAGGTGAGGCTGCAGAT
TCCCATCCCACTCTAAGGGGGATGCTGGCAGAGAGCTCCT
GTAACTCATCATAACTTCTAAAGCACAGCGGGGTGGCATG
GCTTTGCTCTGAATGAATGCAAAGGCCGACCTTCCTCCCT
TCCCTTCCCCTGGGGACTCAAGCCATCCCGATTAACCAAA
ACTTTGTGAAAAATGATCTCTCCTGCTATTTGCATGTTTT
AAGTATTCATCAATATCCTGTGCAGTGATGGCTTTATAAT
GCAGTTGTGACAGAGCTTGAAAGATGCCAGTTCTATCAAT
CAACATGTAGTAGAATTACAAAGCAATGCTTTCCCGTGCT
ATTTTCTTCCCTTTGTTCTTTTACTGTCCCCTTCTTTGGC
AGTAATCATTTTTCTGTGTGCAGCACATTCTATTTGCCAA
AAAAAAAAAAAAAAAAAAAAAACCAACGTCTAGGATTTGC
AGTTTAAAAACCAGGAAAATCTTTTGTAGATGAACTTCAG
CAAACTTCTTGGCCACACAGACTATCAACAACCTATTCCA
TTTCCTGTTGGATGTTGTTATATTTCAATTATAGAATGAA
TGAGTTACAGTTGACTACATCAGAACTACATATGTTTCTC
ATTCCTTTGCTGGTTTTGAACTCCTTTAAGGTATTTCTTA
TTTGGTTCTGCATCCATCATCATCTGTACACACCAGGTAG
AGAAATTTCAGCAGTTTTAAGGCAGGAAAAACGTTTTCTC
AAACTTCACTTTGCTTCCTGAGTATCTCTACTCGATAACT
GCATTTCTCTCTACACACACTATTTGTAATTGGCCACCAA
ATTACAATTATTTTGCCTTCTAGTCATCTTTTTTAAAAAT
TGAAGTCAAATATATGTAAAGGGGCATGCACAGATCTTAA
GTATATTATTTGATGAGTTTTTATTCTATTTATTAACATC
TAGCTAGCTATCTTATGTCCATCTATATCTATACCTATAT
AGCTGTTTAATCATCACCTCAATCAAGATATAGAACACAC
CCAGCATCCCAGATTGTTCTTTCATGTTCCCTGCTGACCA
ATTTCCACCTCTTTCCCATACCTCAAGAAAGTACACATCT
CTTTTTTCTGACTTCAGATTTTGTTTTCCTTTTCTTAAAC
ATTTTTCAAAAGGAATTATAAAATATATATTTTTTGATCT
GGCCTGTTTCATTCAACATGTTTTTGAGCCTCATGGTTTT
TAATGTCAGCAATTTATTCTTTTTTTATTCTTTTTTACAT
TTATGTTCATGAGGGATATTGGTCTGTAATTTTACTTTAT
TGTAACGTCTTTACTGTAAAGCTTTTGTTATTAGGGTTAT
GCTGGCCTCATACAATGAATTCACTCTTTTTTTTATCTTA
AAAAATAATTTCTGTAGAATTGGCATTAGTTTCTTCTAAA
ATATTGGATGGAATTTACTAACAAAGCCATCTGGATTTTG
AGGGTGTTTTGGTGGGAAAGTTTAGAGGATGAATTCAATG
CTTTAACAGATATAGGGTAATTTAAGTTTTCTATTTCTTC
CTGTGTCAATTTCAGTTAATTGTGTTCCTTAGACAATTTG
TCCACGATGTCTACTTTTGTTAATTATTGGTTATTCACAG
TTTTTGTTTGTTTCTTTGTTTTTTAGTTTTCAAATGTCTT
CAGTGTATATATTCTTCATTCCTGATATTGGTAATATTAA
TACTTGCCAATTTATTACACTTTATAAACAATCAACTTCT
TGGTTAATTTTCTCTTTTTTTCTGATTTCATTGACATCTG
CTATTATCTTTATTTTTTGTGTCTATATACTTTGAGTTCA
CTACTCTTCTTTTTTTTAGCTTCTTGAGGTGTAAGCTTAT
ACAATTTTCTTTGTATCTGTGGTTTTCAGCAATTGGAATA
TGATGTACGTAACTGGTTCTTTTTGTACTATAATTCTACA
AAATTTGAAAATTTTTAGCTATTTTTATTTAGGCTTTTTT
TTTTTTTTTTTTTTTTTTTGGTTTCATCTCCCTTCTCCCT
CTGGAACATTTCCATGCATGAACATTTGACGTCAACATAT
TATCCCACATGTAACTGAGGCTTTGTTTTTCTGTGCTTTG
TTTTGTTGAGGATTGTTTTAGTCTTCTTTCTTCCCTTTAG
ATCTAATACTATCTACTGATCTCTTCTCATATACACTGGA
TTTTTGTCGTGTTCATATTACCATTGGGCCCTTTTGATGT
TTTGTTTTGATTTTAAATTTCAGATGTTATACTTTCAGAT
CAAGATTTTTCAAATGATTCTCTTATCATTTTCATGTTTG
TATTGAGAAACTCTATCTCTTCACTCACTTCAGCCATCTT
TTCTTTTAAGCTTTGAAACGTATTTACAATAACTCCTTTA
AAGTCTTTCTCTGCCATTTCCAAGACCTGAAACATTTCCT
GTTCTGTTTCTGTTGATTGCTTTTATTCTTGATTGTGGAT
CATATTTTCCTACAAGTCTGGATTTGTCAAAATTCTATGT
TAAACATTTGGGGTGGTATGTTGTAGAGGTTCTGGGTTAT
GTTAGCATCTGTTAACTGGGTTATGTTAGCGTCTGTTAAT
TGGTTAATTAGTTTTGTTCTGGAAGACAATTAAATTTCTG
GCAGTTTCTTTTGAACATGTCAAGCATGGTTGTATTTTTT
ATGAGGGTGAATCTCTTTGAATTTTTACTTTAGTAATTGA
GTGTGGCATTATCCTTACTCCAAAATTGTGTCTTTTTGGG
AGTTTCAGCTAAATGCACAAAGGGCTTTTGAATTCTTTCT
TCTCTGGCTGAGCTGGGCCTCAAATGTCTCCCAATACTGT
ATGACTCGATACCATCATTTGACATTCCATCCCATAGCTG
TCACTCTCTGCTAGGTCTTGTATAGTTTTCCCTGTTCATG
TACAGCTTAACCTTGAAGTAAGGGCTCATGGTGAACTACT
AATGAAGACTCATGGTGAACTTCCCCCAACCCTTGCACAA
CTCCCTTTTCTCATGTACCTTGTCCTGCAAATCCCAGCCA
CTTCAGCTGCCTTAATATGCATCTTTCTCCTTCAGCTCAG
TGTGCCTGCTGTAGTTTGAGCTCTTCCTCCTGTGCTAGCA
GTAGAGAAAGTGCCCCCATTCAGAGGACTGTCATTTATGA
AGCTCACTTCATGAGTTTTTCTTCTCTCAAGTTCTCTCTG
TTATTTAATACCTGCAAACAATGCATTGAACATTTTGCCC
AGTTTTATACTTACCTACTGCAGAAAGACAAGTCTGATAA
CAGTTATACTACCATGGCCGAAAATAGAATCTCTTAACTA
TTTTTTTAAAATATAACCGCTTTCCTGTATCTCCAAGCTG
CCATTATTTTTCATTTTGATTGTATATCCTAGTAATTGGT
CTACCAGTATTTACTCTGTTTCCTATACACTATATCTCTC
ATTCTAAGCAGAAGTCAGAGGGTTATTTATCATATATGAA
TCTGATTATGCCACCCCATTGCTTAAAACTCTTAGATGCT
TCACAGTTCTTTTAGGCTAAAAGTAAAATTTATCAAATGA
TCTGCATGGTCGTGTTTGAATGCACCTCTTCTGCATGCTC
TTAAACAAAGATCACCGTTGATCTCTTTCTGCCCCAGCCT
TATCAGATTTGTATATCCAGGGGTTTTGCACATTCTAGTG
CTTCTCCTTGGAACTTTATTTTCTTAATGGATGCCTTCAG
AGCTTAATTCAAGGATCACTTTCTAGAAAACTCTTCCCTG
ATGTCCTTGACAAAATCAGATTTTACTAAAATAAACTTCT
GTAGCACCACAAACTTTCATAGTACTTATTGCTGCAATTT
TACATGGATTTCTATAATTATTTGAGTGATGACTCTCTTA
ACCACTAGGATGTAAGCTCTATTAGGGAAGGGATCTTACT
TGTTATTGCTCACTATTATATCCCAGTGCTTGGTGAATGC
AAGCACAGAATAAATACTTGCTGAATGAAAGAATTTCTGC
AATGGGTCCCTGGATTCTTTGGAAAGATATTTACATGTAA
TTAATATAATTTCTGCACTATAAGGATAAAACAAACAAAA
ATTGGATTCAATTGAGAGAATTTAGTAAACGCTACATAAA
CAGCTTATGTGTGATGATAAAACTCCTTGGCTATGTCTAT
GTAGTTACACTATACAATGAAAATACAAAACATCAATTAA
CTATTTATATATTGGAAACAGCCACATGGTATCCTGTTTT
ATTTTTCATTCCCTGAATATCTATGGATTTAAGTCAGAAA
ATATGCAATATAATTTCTGAATCCAGAAATCAAAACAGCC
AAAGCTCATTGGAATACTTTTATTTGATGAAATATTTTTA
TGCTTTCCTCAAAAAATAGGAATGGCCCATTTTCAAAGGC
TCCAACTCCTGAAGAATACATCTGGCCTAGTTGCAACACA
TACATTTTATTTTCTTGGTATAAATAAGCAGCCGTTATTT
AGTATCCTATAAGAATTTAAACTAGATTTCATATAAAAAC
ATTTTTAAGAAGTGGTGGCATGTTCTTGTAGTTCTAACTG
CTCAGGAGGCTGTGGCGGGAGGATTGCTTGAGACCAGGAG
TTTGAGGCCATAGTGAGCTATGATCATGCCACTGCACTCC
AGCCTGAGCAACAGAGTGAGACTCTGCCTCTCCCTCTCTT
CATATATACATATATATGTATATATATGTATTCATATATA
TATACTTATATACTCATATATATACATATATATGAAACTG
ACTAAAATACCATATTTACCACATTGACATTGTATTACAA
ATTATATTGCATTACAAGAAAGTATACGCTTCATGAGACC
ATGCAGATCATCTTCTTCCGATTCTTACCTTTATTTTGCT
TCAAATATTGCTAAAAATTTTAAACCATAGCATAAAAATT
TGTTACTAATATTATAATTGTAGTATAATTTATATCACAA
GACTTGCCTATTAGTCTTTACTGTTGGAATATCCCAGCTA
TGGAGAATCTTAGGTTTTTAGATGAAAAAATAAAGAATAT
CCTAGCTAGATTGTAAGTCACTTGAATAAAAACAAAACTT
TATGCATATATTCACATACATAAGTATACGCATATGTATA
TACTTACATGCATGTGTGTATGTGTGATGTATCCCTTATT
AACTAGGATGAGCATGTAGTAGAGTATCAAGTAAAATTTG
CTGATTGAATGTTGAGGAAAAGCACAGACTCAATATTTTA
AGTGTGAACTGCCCATAAAGCAACCAAGACTCTCTTATAA
CTAAAATAAGATTGGCAGTTATGTGAGGACCTCTGCTGTG
GTTTTTGATATGATTGCCCCCGTAAGGATATAAGAATAAA
CAAAGTCAGTTTTTCCTATTGAATTCTCACAACACAGAAC
ACTTCTTTGACTCAGATGTGTGGGGTTTTTTTCCCTCCAC
ACACCAAGCAATTCTGCAGATGATTTTTCAGTAGACACCA
GCTAAGTGTCCTCTAATTTAGTTCAGTGCTGATGCTGTCT
ACCCGGAAATAGCACTAGACCTCACAGGTAGAAGGCTCAA
ACCCACAGATACCGTTCTTCACTTCAGATACCGGTTGTAA
ATTTCAGGGTGTGGCCCATGCTTCTGACTCACTGCCTGTA
AATCGTTCCCACGACCCCCTCTTTGGTTTCGATTAATTTG
CTAAAGTAGCTTACAGAACTCAGGGTAACACTGAGTTACT
CATTTATTAGAAAGGATATGACAAAGGTTACAGATGAACA
ACTAGATGAGACATGCAGAGAGCCAGGTATGGGAAGAGGC
ATGGAGGTGGAGTCCTGTCCCAGGTACTCCACCCTCCAGG
AACTTCTCTGGACCCAGCTATCTGGAAGACCCCAGAACTC
GATCCTTTTGGGTTTTTAGGGAAACTTCATCACCTGGGCG
TGATTGATTAAGTCATTGGCCATTGGTTTGTCAGCCCAAC
CTTCAGTCCCTCTTCCTTCCTCAGAGGTTGGTGGGCGGGA
CTAAATCACTTGGTTGGTTCCCTTGGCAACCAGCCCCCAT
CCTGAAGCTATTTAGGGGTTCCCAGACACTAATAATCTCA
TTAGCATACAAAAGACATTTATCACTCTGGAGATTCCAAG
GATTGTAGGAGTTATTCATCAGGGAAACAGGGACAAAGAC
CAAGTATGTATTTCACAGTATTACGGTCCCATTCAAATTT
CTTCTTAGCTGAACGACTTAAAAGACAAATGACTGGTTTT
TGATAGTCAAAAAAGCAATGACTAAATTGGTCATCATTGG
GCTAATTTAATATAGATTCTTTACCTTTTTTTAGAATCAT
ACATTTGTAATGAAAGTTCTCTGTTAAATAAGAAGTAAAA
TGTGACAGGATTTGTGCATTAAATAACATATTTAGGTGTA
AGTGAGATTCTGAGAAACTTGTGTAATGCTCACTCTTTCT
ACCATAAACTAGAAGAGATTGGGGCAGGAGTAGGGGCGGA
AATGATATGGTAAGGATGAAGGGTGGTATCTTTGTCCATT
ATTGCTGCTGTAACAAAATACCATAGACTGAGTGGCTTAT
AAACAATTCTGAAGCTTGGAAAGAACAAGATCAAGGTGCC
AGCAGATTCCATATCTGGTGAGGAGCAGTTTTCTGGTTCA
TTGATGTCAACTTCTTGCTGTGTCCTCACAAGGTAGAAGG
GGCAAGGCAGCTCTCTAGGGTCTCTTTTATAAGCCCACTG
ATCCATTCATGAAGGCTCAACCCTTATGACCAAATCACTT
CCCAAAGGCCACTCCTTCTAATACCATCACATTGGTGATT
AGGTTTCTACATATGAGTTTTGGAGGAAAACAAACTTTCA
GACCATAGCAGTGTGGAAACAAGGGAAGAAGTATTTTTGT
TGTTGTGTTCTGTTTTAGCAGAAGTTAGAAGCTAGGCACA
TTAGATAAATTACCTAACTTAATTTTGAAGTCAACTCGAT
CAAGTAGCTATTGTTATCTTCTTTGTTTTGAAGAGAGGTT
CAGAAAGAGTAAGTATTGTGTCAATTATGAAGAGCTGATA
AGACCAACTTGGAACCCAGGACAAACTTGAAAGAAACCCT
GAGAGCTTTCCAGTATAATTTTAGGGAGACAAGTCTGATT
CTTTATTCTAACATGTCTATAGTTTAACATTTTACCTATG
GCATTAGCCATCAAAAGGACACTTCAAATTTCCTAAGTAG
GATAATAGTATCCTAAATCTAATAAGATGTGACACAAGAT
CTAGGAAAAGATGACTCTGCTAACTAGGCTGGTAAGATGT
TTTCTGTGACAGGCTCAACAAGAGGACATTCTTGCTCTTT
CTCTTAACAGTGTCTGAAGGGGTCAGCTGCCACTTGGAGG
ACATGCTGGAGCTGAAGGGAACTTGGTGCAAGTGATGTGC
TGCCTCCTCTGCTCTTGTGGACTGGCCATCTCCCAGCTCC
CAGAGGGCTCCAGGCTGCCTCAGGGGCAGTCCCAGCTGTC
CCCTCTTATAATATGCATTTAATTCAAGGTTGGTTTTCTC
ACATTTATAAAATGCTGCTACAGCTACAAATCAGGCAGAC
AGTTGTTTTCTAAGCATAGTAAACTGTAAGGTGCATATAT
ACATATGGGTCTGTGCATATATATAAGGTGCATATATATA
CATATAAATTATACATATATACTTTTAACTTCAATCTTCA
CAACAATTATGATCTTTATCAGTTCATCTTGAAAAATGAA
GATAGTTTCTTATAAACATACCTTAGTTACCTGTGTAATA
TTACGTGTTTACTCTCAAAGTTTAGATTCAGGCAGTATTT
ACCCAATTGGTAGGATTAAAGTAGGTGAAAAAAGTTCTGG
TTTTCTGTGAGCCAGCTGAAAGGTCTTAAGCATGTCACTT
TAGTTCTCAGTGTTACAGCTTTTTGTCTCCCACAGTTCAG
TGAATGGAAGGAAGTGGCGCCCAGCAGCTTCCTCCCTTCC
GCCTCCCGCAGCTTGGCGAATGGCAGCATTGTAGCTCTTT
CACTCCTGCAGATTGACAAGTTCCTTGTTCTTGTCCTACA
ATCAAGAGGAATAAGAAACGTGGAAATCGTAGAGTGAGTA
AGGCAGAATAGAATTTTATTGAGCCACAGAAGGAAAGCTT
TCAGCAGTGAGAGGGGACCCGAAAGCGGGTTTCCATCTGT
GAGGTTGAATCTAGGGTTTTGATGAGCTTAGAATGGGGGA
AATGTGTGCTGATTGGTTCATGGATGCTCTTGGAAAAGGC
ACCATTCGATTGGTTAAAAGGGATCATTCAGAAGGAACGA
GTTGAAAGACAGTGGGTAAGACAGGGATGGAACTTCTCAC
TCCGGTGTTGGACTCTATCCAGAACTGGCCACTCAGTTTT
CAGGCTTCCGACTGTCCTTGACCTGAAGGTCGAGTTTCAC
TGGGAACTCATCCTTGTCTGCCTAGGAACTTGTCTGTCTC
CTGTCACTATCATTGGTAGCTCAATACCTTCATCAGGAAA
ATGCGATTGGATGCATGTGTAGGTAACTACTGGGGACTTC
CTTTATCCATCCATTTCTATCTTGTCTAAACTCACTGTTA
ATTGAATATAAAGATATTTTATTATAATCCTAGTAAATCA
CAATTAAGACGATAAATATTCCAGTAAAGTTATATAATAC
AATCTCAAGCCAAATATATATGCATGTTTATGTACATGTG
TATACATATGCACATATATACGTGCATATTTTGTTAATTA
TGTATACATGTATAAATTATTTGTTTTGGCTGATATTCAT
CATTGTTCCCCCCACTTTCACTGTATTCAGATTTCTCACC
TGTGTAGTGTTTACAGTTTATGTTGTCTACCCCTGGCTTA
GCTCCCACATAGTCTGGAATTTGCTCATTCTTCCCACAGG
AGTTGTTTCTTTCAGCCATGGTTTTACAATGTAAGACAAC
CCCCATTACTTCAATTGCTTGGGTCAGAGACGGTCACTTG
ACATAGGTTTGGTCAATGAAGAAAACTGGTTTTGGGAGTG
GGCAAAGGACAGGTAAACTGGGGAGGTTTCTGAGGGAGAT
GTGCTTCAGGACTTCACCAGGAGATGTAGAGGAAACTGGC
CTGTGAAACAAAATAAAATAGATAAAGCAGATTCACAGAG
ATGAGAAGTGATACAGATGAAGAATGAGTACTAAAGGTAT
CCAGTACCTAGGTCCCACCTGTTCCAAAGGCCAGCTACAT
CTGTGCCCTCAGATTCTGGAAAACACTCATATTCTTATAA
TCAATTCCATTTTTGCTTAAGGTGGTTTCAGAAAGGTTCT
GTTATTTGCAATCAAAGCAGTCCTAACCAATGTGACCTCC
AGCCAGCCATATTTACTCCCAACCAGTCAAAAGTATTTAA
TTCTCTGTCTGTATAGTAAGTACTGTAATCTGCACAACTT
AGATCTAATGTACATTCATTTTGATCAATGTGTACAACTA
CTAAAAGAGTTTTTCAAGGTAACTTGCATTTATAAATCTC
TCCATTTCATTTTCTCCACCAGCTACTGAACTATTACTTT
GCAGCAAAACTCTTGAAATAAATTGTGTATATTTGCTGTC
TCCAATTAATGTCCTCCATTCTTTTTACACCTACTTTAAT
CCACTTCTTTTCCTGTGTCTAAAGTGCTTATGTCTTGGTC
ACTAATAAACTCCATTAGAAAGCTTGTGGTTGATGTTGTG
TCTTCATTTTATTTGGCCTATCAGCATTTGACAATTGATC
ATTTCCTCTTTGACAAATTTTCTTGACTTGACTTTCAGGA
CACCACACTCTTCCAGCTTTTCTCCTGCCTCATTGGTAAC
CCCTTCTCATTCTTCCTTGCTAGTTTCTTCTCTTCTCCCA
GTTCCTTTATTGTTAAAGTGGTCCCGGCTCAGTCCCTGGG
CTTATTTTCTTCTTCTTCTCCTTTTCATCCTCCTCCTCCT
CCCCCTCCTCCTCCTCCTCCTCCTCCTCTTCCCCCTCCTC
CTCCTGCTTCTGCTTCTGCTGCTGCTGCTGCTGCTTCCTC
TTCCTCTTCCTCTTCCTATTCCTCTTCTTCTTCTTCTTCT
TCTTCTTCTTCTTCTTCTTCTTCTTCTTCTTCTTCTTCTT
CTTCTTCTGCTGCTGCTGCTGCTGCTGCTGCTGCTGCTGC
TGCTTCTTCCTCTTCATTTGAGACGAGGTCTCACTCTGTC
ACCCAGGCTGGAGGAGTGCAGTGGAGCAATCTTGGCTCTC
TGCAAGCTCCGCCTCCCGAGTTCAAACGATTCTCTTGCCT
CAGCCTCCTGAGTAGCTGGGACTACAGGTGCGTGCCACCA
TGCTCAGCTAATTTTTTGTATTTTTAGTAGAGATGGGGTT
TCACTGAGTTAGCCAGGATGGTCTCGATCCCCTGACCTCA
TGATCTGCCCTCCTCAGCCTCCCAAAGTGCTGGGATTACA
GGTGTGAGACACCGAGCCCGGCCTATTTTCTTCTTAATCT
ATACTAATATCCTCATTGATCTCATCTAGTCTCATAACTT
TAAATTCATTTTTATACCAACAACTCCCAAATATATGTCT
CCAGCCACAGCTTTCTCCCAACCCCTAAACATAACTAGTT
ACTTGATATTTCCAAGTGGATATCTAACTGATAGCCTCAA
CTCAACATATCCAACATAGGCCATCTGATGTATCCTGCAC
TACCTGTAATTATGCCATCTCTGTTGTTAACTATTCCATC
CTTCTAGTTTCTCAGGTCAGATATCCTGTAGTCACACTTG
GCTTCACTATTTCTCACACATATATATAAATGTGTTTTTT
TCACTATGAAATTCCTTGGCTTGGCTTCTAAATATGTAAA
GAATCTCACCCCTTATTGCCACTTCCATCGTACCACCATT
GTCTGAACCACCATTGTTTCCTGCCAGGATGCCTGCAGTG
TTTCATAGCTGATCTCCTTGCCTCCTTTACCTTTGACCTC
CTTCAGTGGATTCTCAAAAAAAAACTAGAATGGTTCTGTT
AAAAATGTACATCAGATGATGTGACACTTGTGCTCAAAAC
CCTTCTACAGTTCCTTTTTTCAACTCAGAGTAAAAGCTAC
AGTCCATAGAATGGTTTACAAGGTCCTGCTTGATCCAGCC
CTTTCTCTTCTCTGACTACATCTCCTACTCCACTCCAGTA
TGCTCTCACCTCGGGACATTTGTGCTGACTACTTCCTCTT
CCTGACCTACCCATCTCCCAGATATCTGCATGGCCAAATC
CCCCAAGTCCTTCACGTATTTTCTCAAATTCCCTATTCTC
AATGAGACCTGTTTCTTTCCACTCTCTAATATCCTATAAA
GTTGCAAATCCATTGCATTTATTGCTTATTGTCTCCCCCC
ATGAGAATGTAAGCTCCACAAGGACAGGGACCTTGGTTTC
ATTTACTGATATATCCAAGGGCCTAAAAGAGTGCCCAGAA
AATTGGTGGAAATCAATACATTTATTGTTGAAGGTATGAG
GAGGAGCCTGGTGCATCATGAATTCAAGTGATGTTCCCTT
AGTCCAACATATAGTAAATTGAAAAGTTGGGATCCTGTCT
GTTTGGTTAACATCATGCTTGGAGTAATTTATACAATTCC
TAGGGGTAAAAGTGCATTAAATAATTTGTTCCTTATCTAT
TAAACTGCACATAAACTGGTGTAAATAATTCCAATTCTGC
TTATTTATGAATTGCCAAGTTTTGTTATCAAAAAAATCAT
TGTGTGTCAGTACATCACAACTTTTATGTTGGCTCCAGTG
ATTATATGTTCTCTTTCCATTTGGCACCAACAAACAAAAA
CAAAACTAAATATAAATAAAAATGTTCAGAAATTGTTTGT
TGGCTTACTTCTATGTTTCTGGTCTGCATCTGACTTGAAG
ACATGGTGGAGTGGAGAGAGGAGGGAATAAGGAGGGAAAC
TTCTTTCTCCTAAAACCCATTTAAAGAGTAACATAAGTTA
ATAAGTTTCTTTAAACATTTAAATTTTAGAGTCAGGGGTA
CATGTGCAGGTTTGTTACATAGGCATATTGCATAATGCTG
AGGTTTGGGCTTCAACTGAATCCATCACCCAGAGAGTAAG
CATAGAACACAGTAAGTAGTTTTTCAACCCTTGCCTACTC
CCTCCCTTCTCTAGTATTCCCCATTATCTATTGTTCCCTT
GTTTTATGTCCATTTATGCTCAATGTTTAGCTCTCTTATA
AGTGAGAACATGTAGTATTTGGTTTTCTGTTTCTGTATTA
ATTCAGTTAGGATAATGACCTCCAGCTGCATCCATGTTGC
TGGGAATGACGTGATTTCATTCTTTTTTATGACTGTGTAG
TATTCCATGATGTTTAAGTTTTCTTTCACATTTCCTTCAT
CCAATCCTCAGTTGATGGGCACCTAGGTTGATTACATGTC
TCTGCTATTGTGAATAGTGCTGTGACAAACATAGGAGTGC
AGGTGTCTTTGGTAGAACAATGTATCTTCCTTTGGATATA
TACCCAGTAACGGGATTGCTGAGTCAAATGGTAATTCAAT
GTTTAATTCTTTGAGAAGTCTCCAAGCTGCTTTTCACAGG
GGCTGAACTAATTTACAATCCCACCAACAACGTATAAGGC
ATCGCCTTTGGTTCCTAATGGGTTATTTTTGTTGTTGTTG
TTATTTGAGACAGGGTCTTGCTCTGTCACCCAGGCTGGAG
TGCAGTGGTGCAATTGCAGCTCACTGCAGCCTCAACTTCC
CAGGATCAAGAGATCTTCCCACTTCAGCCTCCTGAGGAGC
TGAGACCACAGGCATGCATCACCATGCCTAGCTAATTCAT
TTTATAATTCGTCCTGTTTTGTAGAGAAGGGGGTCTCCCT
ATGTTGCCTACACCTGGTCTTGAACTCCTGGGCTGAAGCG
ATCCTCCTGCCTTTGTCCCCCAAAGTCCTGAGATTACTGG
CATGAGCTACGGCACCTGGCCAAGTTTCTTTTTTTAAAAA
GCAGATATCCTTAGGGTGAGATTTTCACTTCATTCCCATT
ATATATGAGTTTCTTTAACCATGTTTATTTTTTCTTAAAG
CATGCTAAAATAGCCCATTTCTGGTTCAGATTTGGGGAGA
AAGTATTGGAGAATGGTGTACTCTCTAAAGGGCTGCCTGG
TGAACATTCTTGAGAAAGAGTCATCATCCAGCTAGGAGGA
AATGTCAGGAGTCATGAAATAGAAGAAAGGCAAAAAAAAA
AAAAAATTAATGGAGATTGGAGGTAAAAAGCCAAATTCCC
TTGGTTTAATGTTTTTCCCAGGACTCTATTGTCATCAATA
CTGATGATGCTATAGCAGATGTTCAGGCTTGCCTTCAGCA
CTTACTTCTCAGCTTTAGAAAATATCAGGGGTCATTTCCT
TGCAGTGTCTCTTAGCAGGTCTATTCTCTGTCTGTCCTGT
GAAATTCATACAATACACCTGCACAGGCACACGAGTCCAG
ATGATTTTTTTTTTTTTTCTGGAAATTGTATCTCACTTTG
TCACCCAGGCTGGAGTGCAGTGGCATGATCACAGCCCACA
CAACTCACTGTAGCCTTGACCTCCCAGGCTAATTTTTGTG
TGTGTGTGGAGAGACAAGGTCTTGCTATGTTACCCAGGCT
GGTTTCGAACTCCTTGGCTGAAGCGATCCTTCTGCCTTGG
TCTCCGAAGGTGTTGAGATTACAGGCATGAGCCACTGTGC
TAAGCCCCAGCTGTCCTTTTGATTAAACAAGTTAGAACTT
ACCAGGGGCAGGAGGATTCCTGGTTTCTAACCTGTCTCTG
CTTTCTGTAGCCCCTATTATGTCTCCAAGTTCCAGTCTCC
TCTTCTTCAAAACTGGCAAGTGGAAGAGTGGTTGGTACAG
ATAATCTCTACTGTACTTTTGATCTCAAAAAGTCACAATT
TAGTAATTCACAGGCAGTCCCAAACTTGCCTTGTAGTAAC
TGACCCACATATGCCCATACAGGATCATCAAATGCACAAA
GCAACCACCTGATGCCTGTTGGAAGAATGTAACTGCTTCA
GTTCCCACAGGAAGTAATTTGTGGATTAAGAAAGTGGAAA
GGCATAATTCCCTCAGTTATTCATCAATTAAGAAATATTT
TTGAATGCTGTGTGTGTGTGTGTAAGGCAGCAGTTCCTAG
GTTTTGTGATTTCATGAAAATGTATGAAATAAAATTTAAA
ATGGAACTGACATAGATTTGTCTATTTTTGTTTTTCCTGG
TTAAGGGCATAGCTTTCCCTTCCCATCTATGGAAAATTCA
TTTCAAAAAGAAAGAGTTTAACTGAGTTAATTTAAGAGAG
CACAATCTCAGAAAAATTGAATAAATTTATCTTTTTCTTA
TTTGATGGTTGAGTAATGAAACACTTGACAACAGATGCCA
TTGCCCTGGCTGGAGTATTGGGGCCAGTATTATAGGGAAT
AAAAAACAAGTCTCTCCTCACCTGGAGAATATCAATTCCA
TTTACATGCTCACATTTAGGAGGCCTGTATGAAACTTATG
TAACAAAACTTTAATAACGCAATAGGGTAGTAATATTGAA
GCCGTGTAAAGACAGTATTTGATTAAGGGTCAAATCAATA
GTGCAGAATTAATAATAACAGATTTCCCTGTAAGTTGGGA
TATTAGAAAAATTAATTACCAACTTTCACATTTTATTGGT
GCTGGAGAAAATAGATTAGACAGTTGTGTTATATAAGGTC
TTTCTTTAAGAAATAAACTGATGCATGCAGCAGAACACTA
TTATTTGTGGCACTACGGTTTTTGAAATACATTTAGCATT
TTATAGTCCACAAAATGCTTTTTCTGTCTTCCATGCATTC
ATCTAATTCTGTCCTGAGTATTAAAAGAGTGCTGCAGCAC
CCTAGGCCCTCTCTTAGGCTGGACACAGTACCTGCTCTCT
GCAGCTAACCTTGGGTTGGTGGTGGACTGTGGGGAGGGAT
GTTAGACAGGTTCCTGAAAGGAAAATTTCAGGTTACCTGA
ACCCTTGGGTTGGAGGATTGGGAAAGGCCCCCTCTAGGGA
AATAATGTGAAGTTTGAGAACTTAAGGATGAGTATCAATT
AACTGAGTCAAGAGTGGAGGAAGGAGAATTCCAGATGGAG
GAAAGAGCATATGCAAAAGGCTCCCAGGTGGGCTAAAGCA
AGGCGGGATACAGCGGTCTGATAAAAAGCCTAGTCTGACT
GGAGTACAGGTAGGAGGAGCATGGGCCAGATCACACAGGG
CCTTTGAGGCCATGGGTGAGATTTTATCCCAGGGCAGTAA
GAAGCTATTCAAAGGCTCAAGAAGGGGATTGGTATGATCA
GATTTGCTTTTTAAAGAGATCACTGGCTGCAAAGAGACAA
ATTAATTGAAGTGACTATAGTGAAGGTAAGCACAAAAATA
ATTCAAGAGAATCAACTGCAAAACTATTAGAACTAATTAG
AAATGTCAATAGATCAAAAAACTAAAGGTAATAGTTTTCA
TACACATTGCAAGAATCAACACGAGGTTAAACGCATTTCT
CAAGCTATACAGCTTGCAAGTGGGAAGGCTGGAGATGGAA
ACTTGATTCCAAGTCTGGTGCTCATCTAGACTCAATTCAT
TAACAAGCTTCACTTAGTTCAAGAAATATTTTCTTTCAGT
CTAGAAGTTATCTTCATTCAGCAAACTTAACTTAAGGGAA
TCTATCAGGCTGGTGCAAAAGTTTGGACCAGCCTGATGGA
TTCCCTTACATTAGGCTTGCTGAACTAGAAAACTGCTATT
TATTTTTAAACGTATTTTAGGGTTTTAATCACGATAACTC
AGGTTTACAAGTAATATTAAATGTACTTGCTAAACTCAGT
GGATTAATTAAAGATACTGTCCTAGTTATCTATTGCTAAT
AATTAGCAAATTGCTCCCAAACCTTAGTGGCTTAACATAC
CTATTGTGCTATCTCTCATTATTTTGTGGGTCAGAAATTT
AAACAGAGTTCAGCTGGGCAATTCTTTGACTCTAAGTGTC
ATCGACTGATGCCATTCAATAGTATTCATCGAGTAACTGG
ACTGCTTTTTAAGGTCCAAAATGATCTGCTCACATATCTG
ACCTCTTGGTGAGGGTAGCCAGAAGGCCTAGGCTCAGCTG
AAACTGTCATCTGAAATACAGTGAAATTATAGGTATTTTA
ATGTTCTTTTTCCTTATATATTGTGCTAGTTTCAAAATGG
TTTACAGTAAGCATGTGTTGTTTCTATCATCCAAAAGGCA
ATAACATAAAAATAAATTATTGAAGGTTTTTAAATGTGGT
TTGAATGATTGTCCCCTCCAAAACTCACACTGAAACTCAA
CCGGCATTGTACCAGTATTAGGAGGTGGAATCTTTAAGAG
GTGTTTAAGTCGTGAGGGCTCCACCTCCATGAATGGACAA
AATGCATTGTTGCAAGAGAAGGTCTGTTATTAAGGGAGTG
AGTTTGCCCTCTCTGGCTTTCTCTGTTGCCCTCCCTTTGC
CTTTCCACCATATGATGCCTTCTACCATGTTATGATGCAG
CAAGAAGGCTCTTATCAGACACCAGCATCTTATATTGGAC
TTCCCAGTTTCCAGAATTATGAGTCAATACATTTCTGTTC
GTTATAAATTACCCAGTCTCAGGTATTTTGTTGTAGCAGC
ACAAAACAGACTAATATAACCTATGAAACTTTTAGTAAAA
AGTAAAATGCAGTAGGCATGGTGGTGCACACCTGTAGTCC
CAGCAACTTGGGAGGCTGTGGCAGGAGAATTGCTTGAGCT
CAGGAGTTGGAGGCTATAGAGCACTGTAATTGCACCTGTG
AACAGCCAGTTCAGACTGGACAACATAAGACCCTGTCTAT
AAATAAACAAGTAAAATAAAAATAAAGTGGCAGGAGTTCA
AAAGTTATGTCAGCCTAAATATCAAAGTTAAATCTGTAAA
ACTTCTGGAAGAAAGCAAAGGAGGCAATCTTTGCAACCTT
ATAGTAGGCACAGTTCTTAGGCCATAAAAAGCTAAACCAT
AAAAAATAGATAAACTTGGCTTTACCAAAATTATAAACTT
TTGCTCTTAGGAAAACACCATCTAGACAACAAAAGGCAAG
CCACAGAGTAGTAGAAAATATTCTCAAATCAAATGTCTGA
TGAAGGATTTATATCAACCTGGAAGAGAACTCTATAAAAA
AACCTGATCATATGAAGTGTTGACAAGGGTGTGGAACAAC
TAAACTTTCATACATTACTCCTAGAAAAGTAAAATGGCAC
AACTACTTTAGCAAACTGTTGGCAGTTCCTTAACGAATTA
AATACACATCTACCATGCAAACCAGACATTCCATGACTAA
TATTTACCAAAGACAAAAGAAAGCATACATTCACACAAAG
ACTTATACACCAATGCATATATCAGCTTTATTCATAATAG
CGCAAATTACAAACATCAAATGCCCACTGTACTAAGTTAA
ATAATGTCCCCCTGCCACTCCCACCAAATTTATGTCCACC
CAGTGCCTGTGAATGTGACCCCTTTTGGAAATAAGGTTTT
TCAGATGAAATCAAGTTAATATGAGGCCATACTGGATTAC
AGTGGGGCCTAAATCCAAAAAGACTAGTCTCCTTATAAAA
AGAGGGAATTGGCCGGGTGCGGTGGCTCACGCCTGGAATC
CCAGCACTTTGGGAGGCCGAGGCGAGTGGATCATGAGGTC
AGGAGATTGAGACCATCCTGGCTAACACGGTGAAACCCGT
CGCTACTAAAAATACAAAAAATTAGCCGGGCGTGGTGGCG
GGCGCCTGTAGTCCCAGCTACTTGGGAGGCTGAGGCAGGA
GAATGGTGTCAATCTGGGAGGCGGAGCTTGCAGTGAGCTG
AGATCATGCCACTGCACTCCAGCCTGAGCGACAGAGCGAG
ACTCAAGTCTCAAAAAAAAAAAAAATTTTTTTTTAAAGAG
GAAATTTCAGACATAGAGACATAGTTATATACAGGGAAGA
AGAACACCATGTGAAGATGGAGGCAGAAACTAGAGTGATG
AATCTGTAATGGAGAGGATTGCCAGCAACCACCAGCAACC
AGGAGAGAGCCATGGAACGATTCTTCCCAGAACTTTCAGA
GGGAGTGTGGCCATTTCCAACTCCTAGAACTATGAGAGAA
TAAATTTCTGTTTCGTTTTAAAAAGTCACTCAGACTAAAT
GGCAATTTATTAAGGCAACTCTAGTCAACCGGCATACCTG
CCAACAGGTATTTTGTTAATTTACTCCATTTGGTCTTGAG
GTCTCCCTCTTTAGAGTGATTGTGAACTCAAGCCCAGCCC
TGATGGGCACCAGGAATTTGGTTGTGAATGTTTACAGTGT
ACCTTTCCCAGGGCACTTTTTTTTTTTTCATTTATTTTTT
CCTATAATACAGCTCTCAAGGCTTTCCTTTATTAAAAAAA
ATTATTATTATAGAGATGGAGTCTCACTATGTTGCCCAGG
CTGGTCTTGAACTCCTGGCCTCAAGCAATCCTCCCACCTT
GGCCTCCCAAAGTGCTGGTATTACAGTCATGAGCTACTGT
GCCCAGCTCCAAGACACTACTTTCTCCTGGTAGATGGCCT
AATGCCTAAGTATCCAAACTGCAACCGGGTCCTCCTCTCA
CAGGAAACTTGTTTATGCTGGAAGATGCCCTTAATGGGTC
CTCTCTGATCTGTGTCCAGCTTATTCCTACCTGAACAGCC
ACTCTCTGGGAAAGCCCTGCCCAGGAAGAGGGTTAGGTTC
AGCTGTGTCAGTCGAGTGAGACACAGAGGAGGTGGCACAA
CAAAACACATGCAATAACAGAAGCAGGTTTTATTACCTAC
AGATCCAGAGAGGAGAGGACACCATGCCTCACGGGCCCAG
GGAGGAATGGGGAGCTGTCTGGGACACGAGCTCTCGCTCA
ACCAGTGGAGGGGGAGCAAGAGACAGAGTGAGGCACCTGT
GGGGTTCAGGGCATTACCCAGCAGCTTTCCCTCGGGGAGT
TTCAATGGTGGGTTTACAGCAGGCAGGTATGAGCTCTGCA
GAATCCTGCTGTGACTGAGAGGTGCAGTCCGTGGGGCTGG
TGGGAGTCAGTGGGGCAAATCGAGTAGGACTACTCCAGCA
GCCTCATAGGGAGGTAGTCACTAGGAAGCAGCTGTATAAT
GCAGCCATCTGGATCCACCACATTGAGGAATTAGGAAGAT
GGGGGAGAACTGGAAACTGTGTCAAGGGTGACCAAATCTT
GCTTCGGGTATGAGAAAGTCCAACATATATCCAAAATAGA
TGCTGAGGCAACATAAAATTATGACAATTCACTACAAGGT
GAATAGAGAGACAAAATGTGGCAGATCCATATGACGAACA
ATAGAGAGGAATGAACCACAGACACATGCAGCACCATGGA
TGAATTTCAAAGTCACTATGCTGAATGAAAGGCGCAAGAC
ACAAATGTGTATATGCTGTATGATTCCATGTATATAACAT
TCCTACAAACTGCAAACTAATATATAGTGACAGAAAATTG
ACTCGTGATTGCCTGAGGTTGTGGAAGAAAGGATGGACTT
TGAGCAAGCACAGGGAATCTTTTAGGGGTGAAAAAAATAT
TCATTTCCTGGATTGTGGTGTTGGTTTTGGGGATAAATAC
AAATGTCAAAGCTCATTTAATTGCACACTTAATGTAAATT
TAAAATACAGTTTATAGCACATACATCATACCTTCATGAA
GCTGATAAAAAGTTGCCATAAGTTCAAAATAAACCCAAAC
AGGCCGAGTGTGGTGGTTCACACCTGTAATCCTAGCTCTT
TGGGAGGCGGAGGTGGGGAGATCACCTGAGGTCAGGAGTT
CAAGATCAGCCTGGCCAACATGGTGAAGCCCTATCTCTAC
TAAAAATACAAAAATTAGAGAGGCATGGTGGCACATACCT
GTAATCCCAGCTACTCGGGAGGCTGAGGCAGAAGCAGCAC
TGGAACTCAGTAGGCGGAGGTTGCAGTGAGCCGAGATCAC
ACCACTGCACTCCAGCCTGGGCGACAGAGTGAGACTCCCA
TCTCAAATAAAATAAAATAAACCCACACTATAGACAATTC
AACAAAATGAAGCAATTCACTTGGGTGTCCCTCATTTCCT
GAAGGTAAGGAAAGAACTTGCAACCACTTTGTTTACCTAT
ATTGTTTAAGGTAAAACATTATAGACACATAGACAGGTGC
CAAGCATATTGCTAGTACCTTTAGCAACCATAAAATCATA
ATGCATTGTAACCCTTCTTTGAGTGTTGCCAAGCTCATAT
AGATGGATGTCCAAGATGATGAAAGCTCAGAGGAGGCTAG
CATGATTTCAGTTCACCTTGCTGTGTTGCCAGACCACTGA
AGCTCTCAAGAGCTGTAGAAACAAAATTGTTTTGCTATTT
TCCATTATAATACAGTTACAAAGTGGGCATTCATTTTAAA
AATTTAAAACACTGAAGCATTTTTTTTTACAAACACACAC
CTTGCCATAAGGAATTCCAGGGTTCTCCAGATTGTTAATG
AAGCCCGAGCATAGAAGAGCAATCAGTGGGCCTATTTTCT
TCAGTTTCCTGTCTGCCACATCTGCCTGTTTCTATAACCA
TGCTGTAATTTCAAGAAACATGTGTGAACTACGTTTTACA
GTAGGATACATTGTCCAAAAGGTCCCTGGCTAGCATCATA
TAGGCGGCAGAGGTCCATCAGACTGCTACCTTGGCAGATG
GCAGCTTTTCGGAAACCTAGTGACATATGGTCTGCATGCA
CAGTGGTGAGGCATGCTTGTCACCCCGTGGCCGGCTTGCT
GCAACAGCCGCCGTTCTCCCCGCCTCTGGTTCATCCTGCA
CAGATCACTGTTCCTGAAACATCATGTTCATTACATCTCA
GCCCTATTCAGAAATAACACTGCAACAGACTAACATTTAT
TGTGCATTGCCTACTGGGCACCACGGCGCTGGTTGCTTTC
ACATATGTTATCTCATTCAGTTTTTACAATGCACTCATGA
GGTGCTCAGGGATCTATTGTGACTTCTTGTTACTAATCAG
ATCACATTCAAGCTCCTTAGATGAAAATTCAGGGATTCAG
GCAATATGCACCTTAGACAGTCAACCTGTCCTTCATTATT
CCTGCTCATGCTGTATTTGTTAGGGTAGTCCTCCCATTTC
TGTGCTCCACCTTTTTTTCCTTGCCAGACACTTTTCTTAT
TCTCCTTTATCTACTTAGGTTTTTAACTTCCTCCAGGACC
ACCCCCAGTTCACCTCCTCCAGGAAGCCATTCTCAACCAA
AGGCCTCACCAGTTACAAAGTGGTCTTTTCCTCCCATATT
TATCCGTCTAGTCTGCACCTTTTTGGTGTAGACATGTTTG
TGTATTGATTTGAAATAAACAGTTGTCTAGTTTTTTAATT
AATTAATATATATATTTAATTTCCTAGGGTGGGCTTTGTA
GCCTTAGACACTGAAATTAATCATTGAACTGAGTTGTATG
CCTGTGAGAGAAAATGTTAGTGAATTGGCCCCTGAACAGG
AGTGTGAGTCAATTAGACTCTAATTTTATTCAGGACACTT
CTTGTGTGGTGTTGGCTAATACAGGAGGAGACTCAGAAAA
ACTGCTGCTATTGCTCCAGAACTTCTTTTCTCCATCATAG
TAAAAACAGAATCATCTTTCTCCCTCACTGATACCGTGAG
AGTACAAAAGCGCTTCAGACACTTGAGTCTGTCGGAGCAC
ACCAATACAATGTCGAGCCAACAATCCGAATGAGTATTTA
CTCATTCAATAAAATAAATCAGTGCCTCATGTCCTCTTAG
TCACGTAATCAGAGAAGACTTTTTTGGTCAACAGGATATT
TACTCTCTTGAAATGCAATGCCCTTTATCTTTGAGAATAT
TTTGGTGAAGAAGCCAGAGAGAATATCTTAAGACTTGCAA
CCCCAAACTTCAATTACTTTGAACCAATGGCCATCAGCTA
TTTTCACCTTTCTTTTTATAACCATTTAAATTATAGTTTC
TCTATTTCAGTTCTACTAAATATGAATGAAGCAGGTGAAG
TGTGGCCCAGTTGGAACGTTATAGTGTTTGGGGCTGGTTA
CTATCTTTAGCAGAGATGCTGGAATTCATTCTCATCTCAT
TTGCTGAGCGCTCTATCATTAAAGTGTCATTGAGAACTGA
CACCACTTAATTTTAGCAGCTTTCAATTCTCGTTTGCAGC
AAGAATAGCTTTAAATGGAGAGGAGTGCAAATTACAGAGA
GAGGGATATTTTTACACCACACTCAGCATTTTATCAAACA
AAGCAGCCTCCTGGGGAATAGAGGACAATACATTATAAAA
CCAAACTCTCCTCTGATGCTGCTAAATGGGTATTTAATCT
TCAGATTGCAGGCATCCACTCTGATGAGCCTGTCATGAAT
ATACTGGCGGGGACATTATCTGAGCTGTTGTGCTTGCCTA
CTCCTCAAAATATCCTTGGTTTTTATTTCGGGTGTGGTCA
AAATGAAAAGAAAAAAAAAAAAGAAGAAAGAAAAAGAAAA
AAGCTTCAGAGCTCAGCTGTCCCCTGCAGGCCAGCGCAGA
ACCTTTACCTCTTTGAAAATTACAGAGCTCTTGAGATTTT
TTCCCTATTAATTGCATAATTGCTTTTCCTGCCAAAGTAA
TTTGAACCCTTGGGGGTTAAGAAAATCACTTACTGTGAAA
TAGTGGCAATTTTTAACCCATTCAGCTGGAGTTTCTTTGC
CTAATTAAATGTAAAACGGCTGTTTGCTGCCCACGGTGTG
TATGTGTTTCTGATGCTGCTCAAATTGCTTTGCCTTGGTA
GTCTCTGAGTATTTAAACCTTAGTAGAATTATTACACTTA
GTTTTTGTGTGTCCCGGAGACTTGCATCATTATTTTGTGC
AGGAGAAAACTTTAATCATTGACTGATCTCTAATATTTGT
GTCTATCTTTCTGTGCATGAAAAAAATCAAGCCATCATTA
GTTATAGAGAATGTTTTGGCTGCTGGGAAAAATACCCTGT
CATATGCTGGCTTTGAGAGCAGCTCAAAGGGTTTTCATAA
CAATCCAAGTTATCATTCCATGGTGTAAAAACTTGGGCCC
AGAGGCTTCATGACTTTTCCATGGTCACACCTGAAGTCAG
CTTTGGGATTTTCAAATTATCTGCCTCTTCTTTTCTTGCT
TTAGTGTAAGTCACATTCTTATATCATGAACCGTTTATAA
GAAGCAATTTAACCCAAGGGTTTATGGTTCTAACGACTAG
ATGTAATTTGGTGTTTTGAGAGAGATAAAAATGACCTATA
GCAAAGAGACTTTAAATATCCATTCTCTACTTCAGAGAAC
ATGTTTTGTTGCCTTGCAATATCTGAGCATAAATAGTGCA
GGAAGAAGGGCCTAGCTGGGCTGTGCACTGGAGACCATTA
CAAAAGTAACCTCAATTTATAGTCTTTTTCTCCAAAATAT
TAACTTTACACATGGTTTAAGTTCTAATTTTCACAATTCC
CTCCATGCTTTCTCTGTTTTCCCTTTGTAGTTTATCTTAA
TTTTTTTTCCTTTTCCATTTCTAGTCCTATTGCTCCATAT
ATTTGACCTCTGGAACATTTAGAAGGCATTCAGTTGGCAA
AGTTTAAAAGTTCTTATTAAAGTAAAACTGAACTCTTGGA
AAAGCTCAGTTATCAACTGAAAAATAAAGGCATTGTATAA
TCAGGGTACATATTTATTCCCCCAAAGGAATCAGGTGATT
GGTAATAAACTTTTCATGGGGGTGGCCTGTGGCAAAGGCT
AAGGGTGCAGAGGAGAAGAGGTAGGGAGAGCTGTATTTTG
GGGTAGAGCTACCTCTTGAGCTGTGTGGCTAACCCTGAGT
GAGAAAAATGAGGGTCAAAAAGAAGACATGATGTGTCAGG
GAGTTCTGGAAAGAAGGGACAAAGCTGGAATAAGATACAG
CTCAGGCATTCTACTGCTATCATTCTATCCACCCCCATAA
TACAATACCATCCATTGGACATGAAGTCTGAAATACTCTT
CTATGTCTTTTATGTTATTTTAAATGATAAAATCACAGCA
TTAGTGATTGTAAGTATTGTGTGTAGGTGTGTGTATAAAC
TTTTTAACAATCCACATACTGTTATTGTTACTTGATGCCG
ATTTCTGTTGCAGATGAATTCTCAGCATCTAGTCATTATT
CACTCCGGCAATTTTTTGACCTTCTTAAAGCACCATCTGA
ATCACTCACCCAGGTGGAGTGACACCCATGATGTCACTGT
GCTCTTGACATCATGGAGACCTAAGGTAGGTAGGTCTACC
TTTCCAGCTACAGTTGCCAAACAGCCCTTATCTTGGGGGA
TAAGCCCCTGGCCTTGTTTCTAAATCCCACACAAGCCACC
CACCCACATACACACACACACACACACACACACACACACA
CACACCAAGTAGAATTTGAACATAGTCAGGTAAATGGAGT
TTGGTAGAGGGTGCTGAAGCAGGAAAACACAGAAGTAAGA
TATTTCAGTACATGGATGGGAAATAGTGAGTAGTTGGGTT
TGGCTCTAGCTTAGGGCACTGGAAAGTAAGTTGTGACTAG
ATTGTGGAAGACCTCAATTACTGGGTTAAGATATTAATTC
TTTACTTTTTAGGTAATAGGGAGCCTTTGAAGCTTTTGGA
ATGTGACATGATCAGAGCTCTGCGGTAGCAAATACTGCCC
AAGATAAATTAGACATGGGGAGACCAGAGGCAAAGTCAAA
GTCATTGCAGAAACTCTGCCAAGAGGTAACAAAGTCCTGA
AATCTGCTTTTGGCAGTGAGAACAGAAATAAGAAATTGAT
AGTCAAAGACATTGTAGAGATAGAATTGGTAGACTTTATT
CTGGGGTGCAGGGAGAGAACACGGAGGAAAGTGACGTCCT
ACTATCTAACACTGATGTTTCAAGTTTGTTTTACCACCAG
GAAGATGATGTATTTCAAAAAATTAGGAAACACAGGAGGC
TTAGAAAAGGTAGTGATGTCCAGTTGGTAGTTGAAAATAC
AGGCTGAAACGGGGAGAGAATTCCATTTTACCTGCATAAA
GAAACCAAGACATTGAATGTGGCTACCAAGGCAGAGAGAA
TAAAGATAAAATATCAGAGTCCAACTCAGATCTTTAGGAA
ACACCACATTAGAGTGTTCGCCAAGGAAAATACAGACAGC
AAAGGAATAGCGAGGTAAGAAAGAAGTGGAGTATGGAACA
TCATGAGAGTCAAGGAAGGAGAAAGGTTTTTTGAGATGGA
GTTTCACTTTTGTTGCCCAGGCTGGAGTGCAATGGCATGA
TTTTGGCTCACTGCAACCTCCGCCTCCCGGGTTCAAGCAA
TTCTGAGTCAGCCTCCTAAGTATCTGGGCTTACAGACATG
CACCACCACCCCCGACTAATTTTTGTACTTTTGGTAGAGA
CAGGGGTTTCACCATTTTGGCCAGGCTGATCTCAATGTCC
GGACCTCAGCTGATCCACCCGCCTCGGCCTCGCAAAGTGC
TGGGATTACAGGCGTGAGCCACCACAGCCTGGCCTTGAGT
GAATTCTTGAGCAGAAGTATTAGACTTATAAAAACAAACT
GATCTTTAGAAGTTTAATAAGTTTAGGAAACTTGCTCACA
AAGAAACTTTCAGCAAGAGTACCAAAAGCAGCTTGGCCAC
GAAAGGAAGGGAAAATGAGAATTTGAACAGCAGACAGAAT
GAAAGAAGGGTTTTATTTGAGTGAGAAGACCTGAGTGTGT
TTTTATAATGTGGCTAGTGATCTAACCACAGAGAAGAGAG
AAGGAGAACAATGTTTGGAACAAGGCCTTGAAACAGGGGA
TGGGAAGAAATTCATGGGTGAGGGTGGTTACCTGTGAAAG
GAACCAAGAAAACATTGGTCTCAGGGACGGGCAGGAAAGA
GGAGAAGAATGGGTGAAATGAAAAAGAAAGATTTACCTGA
AAGAGAGAAAAAACAAGGCAGTTCATGTCAAAGGTTATCC
ATACAATATGGGACTAAGTTACATAATGAGAGAAAGAGAA
CTGAGGATAGGTATCCTAAAGTACACTTGAGTAGGTACTG
TAGAAAATCTGATTTATTATTATTTTAACAAGCATTGACA
TTGCTTACTATGTACCAAGCACTGTTACAAAAGTAGTTTA
CTTAAACAGTCATGAATCACTTAATGGTGGGGATAGGTTT
TGAGAAATGCATAGTTAGATGATTTCATTGTTGTGTGAAC
GTCATAGACTGTGCTTACACAAAGCTAGATGGTATAGCCT
ACTACACACCTAGGACCACCATTGTATATGTGCTCTGTTA
TTAACTGAAACATAATTATGCAGCAGATGACTGTATTTAC
TTATTAAATATTTTAAACAACCCCAAGTATTATTATTACC
TCCTTTTCACAGATGGGGAAACTGATGTACATGGAGGCTA
AGAAACTTGTTCAAGGTCACACAGCTAGGAAGCAGCACAG
TCACCATCCCCGAGGCAATTCTGTTGGAACAGGTTTCTCT
GAGACATGCAGTCTTTCCTGATAGTGGTCCATTGGGTATA
AGCAAAAGCAATGACCAGCAACCCCGATGGCACAGGTGAA
CCATATCACTTCATTAGGATTAGAATGAATTGGTCCACTG
TGGAACTGTTTATCATGTTCTGCAGCCCAAAGACCAATAA
TTAAAATTTTTAATTTTTATTTACTTAGAATGACATTAAA
TAACAAATAACATCAAAAACAAGTCAAGAGAGAGCCCATG
GAAGGAATCAACAGGGTTTATACTTCAGTACATTTAATGT
CACCTTTAATGCTCTGCATTTTTATTCACATTTTGCACTC
AGCCCTGCAAATTATGTAGTTGACAACGTAACTACAGCAG
AAATGGAGCTGCAGAGGAAATGATTATTGAGTTTTCCAAG
GGCCTCAGTGAGCATGTCCATTAGAATCTCCAAAGGAGCT
TTTAAAAAAACGCTATGCCCTGGGACCTATCCCAGAGCAA
TAATATTAAAAAGCTGAAGGTGAAGTTTAGGATTTTTTTT
TTTAAAAAAGCTCCCCAGGTGATTGTAACAGGTAGCCAGG
TATGAAAACCCACCAGACTTGGCAAATCCAGATGGAGGAC
AAAAGAGGGAGAGGATCAAAGGTTCTTGTAGGTGTTTCCT
TCACACAATGAGGACAGGGAGAGCTGAATGGGTAGCATTG
GAAGACAGGAAAGGATAGAGGCTCTATAGACTCAGATTTG
GGAGCAGACAAAGTGTGGAGGAAAAGAAAGTATTAGAGGA
TGTTGTGGTTAACTAGGGACATTCTTGATTATTATAGGCC
AGTTTCTTCCAGAGGTAGCTGTACAATAATAGAAATCCCT
TGTCACTGCTTCTAGAAAGAAATAAACATCTGTCCTAAAA
ATGATCACATCCTTGCAAAAACAAAATAATATGTCTATAA
GCAAAAGCAGCTTGTGGATAAAGCACATACAATCTACAGT
GCAGGAAGAGATCAAGACTTCTCAAACGATCTGTTAGGAA
AGAGCAGGTTTTTGTTGACTGGTTTGTTTTAATTTCCCAC
TTGTTATGATCTGATATTTTTGTAAGATAGAATAAAAAGT
GAATGGCTAGAAAATGAATTAGACACCCCAAATACTTACA
AAACACAAGCCCAAATGTTTTTATTTTTCAATAAAAATTT
TAAACAGACTAGATTCAACAGACATAAAATTATTCTGTCA
AATTGCTATACTCTTTCCAAACGCTCTCAATTGCTGCATC
TTAACATCTCAGCATGAAACACTTCAGAGATCAGCTTCAG
TTCATAGACTGCACTGTAAATACTCACAGTCATTCTTCCC
CAACTTGGAAATGTTCACGTTTTATACCATCTCTATGACT
CTCTCTGCATATCTAGAACTAGGGTTCGTTACACCATTTG
CAGGGCTCAGTGCAGAATAAAAATGCAGGGCTCCCTTTTC
GCAAAGCAGAGAAAAAAGTGATGTGGAGGCACTAAAACTT
CGAACTTGTTCTTATCTTCCACGATCTCTCTCTTGCCTTG
TCGTGATGCTATTTATTCGCTATTAAATGTAATTCTAAAT
AAAGAAAAATGAAAATTTTAATTAAGCATCAATGTAACCA
TTCATCCTTACGTTTTGCAATACCAAATTTAAATTCAAAT
ACAAAAGCATTTAATCATATGCAGACTCACCAAAATTACA
TATTTTATATTTCACAGCTCAAACATTCATGTCTTTTCTT
CTTACTGGAACAGTGGAAACAGTACAAAACAAACTCAATT
GTTTTTATTTCTTTTTCTTATACGAATATATTATATTATC
ACTTTCTATCCTATCTTTGGCTTAGTAATGATAGGTAAAG
AAGTACTAAACTTAAAAAAAGGAATTATGGATTGCCTTGT
CATTCCCTTTTCCTCTATATCATTGTTTTGACCTTAAGTA
GAATGCAAAGAAGTAACTTAGGTAAGGATATGATAGAGTC
CCCTAGTCATTCATGTTTCTCTTTCTTTCTTCTTTTCTTT
CTTCCTTCCTTTCTTTTCTTTTCTTTCTTTCTTTTCTTTT
CTTTTTGAGACAGAGTTTCCCTCTTCTTGCCCAGGCTGGA
GTGCAATGGTATGATCTCAGCTCACTGCAACCTCTGCCTC
CTGGGTTTAAGCAATTCTCCTACCTCAGCCTCCAGAGTAT
CTGGGATTACAGGCACCTGTCACCATGCCTGCCTACTTTT
TTTTTTTTTTTTTTTTGTATTTTTAGTAGAGATAGGGTTT
ATCAATGTTGATCAGGCTGGTCTCAAACTCCTAACCTCAG
GTGATCCACCCACCTCGGCCTCCCAAAGTGCTGGGATTAC
AGGAGTCAGCCACTGCACCCAGCCCATTCTTGTTTCTGAG
AATGTCATTGCCTTCTTTCTGTGTTTGAAGCATTTCCAGT
TTAGGTAGAAACCAGATGGAAGCCTCTCATGGCTGTCAGC
GCCCTTGCTTACTCAATCACAGATGTAACACACTGATCTT
GTATTTGTTTTGCACTTCCACACATCCTGAGTCCACTGTA
ATTCTGTGCTCAGGGGGCACTGCAAGCACTATATGTAAAT
GGGATGTCAAGAAACAGCAGACACACATATTGTGTGTATC
TCCTCTGCTTAGGCTTATGCCTCATTGTCCCATCAGACTT
CACCGACAAAACACACAATGCCAACAGCAGAGCATACACC
AAGCTCAGAGCTCTTATGAGCATGAGACCATTGCATGGCT
TCACAGGTCGCACTCCTACAGCATTTTGTCAACAGCTTTC
TTATAGAACATTAAAAGTGTCTGTGTGCTGTATGATTCAA
CTCTGAACATCATTTTTGAGGGTTTCAATCATGCTTTCTT
GATCCCTGTTTTAACTTGATCTTGTGCTTTCTCTTATTCT
AGCAGGTCCTTCATACCTCTGCCATGGTAAACTTTCTATA
TAAAAATCTCATTAACTACTTTTTGTCTTAAAATTCTTTC
AGAGTTCCAGTTGCCTTAAGGACAGAGTCAAATCTTTTAA
CTAAGATGCTACAGACTTTCCTGATTTGGCATTCCCTCCT
CTCTAGCCTCATCACCAACCATGCTTCTATATATATGCAA
CTTATGATCCAGGCAGAGTTCCTTCCATGGACCTTCCTGC
CACCTTGAACATGTGGTTTTCTCTGCCTGATAAACAAACC
TTTTCTCATCCTTCCGTTCTCCTCCACCACCCCATGGCAT
GTCCTCTGGATAACATGTACTGAGTCTTCAAGATTCAGTT
TTTGTAGCATACTATCTTCAGTCTTTCCTAGTATCCAGAC
TGGGTTAGAAATCTTCCTTCATACTTCTCTGTACCCCCAC
CGTGTGCCATTGTATTACTCTGTTCTCACACGGCTAATAA
AGACATACCTGAGACTGAGTAATTTACAAAGGAAAAAGGG
TTAGTGGGCTCACAGTTCCACATAGCTGGGGAGGCCTCAC
AATCATGGCAGAAGACAAAGGAAGAGCAAAGGCATGTCTT
GTATTCAGGCAAGAGGGCATGTGTAGGGGAACTTCCCTTT
ACAAAACCATCAGATCTTGTGAGACTTATTCACTACCATG
AGAACAGCATGGGAAAAACATGCCCCCATAGTTCAATTAC
CTCCCCCAGGGTCCCTCCCATGATACGTGGGGATTGTTAT
AATTTGAGATGAGATTTCGGTGGGGACACAGAGCCAAACC
ATGTCAGCCATGGTCCAGGGTTTGCTTGCTACGGTTAAGA
CTGCACCAAGAGTAGAGGCTGTGTATCCCCGGGGACCCTC
ACCAAACTTGACACTTGGGAGATGCTTAAGACATCATCCA
AGTGTCAGGATGTGGCCTTATGTTGCTTAAGGCAAACATT
TGGTTAAGTCTTTGTTTAACCAAATAAGTGAACAATCAGT
ATTATGTACCGATTTGAGCTATATTTAAATCCTCCCTTGG
GGCTTATTTCAGTGTTAGGGAGAAATCTTATCTCTTGATG
TTTTAACTTAAAAGTGCTTCCACAGTTAGTTGTGTAATGG
GTATGTGTGTTTGTATAATTACTAGAGCTAAATTTTCACC
TTTATTGCTCAGAATATGTTTTCATCTTCAACTTTTTTTA
TTCTTGCAAAAATGTCCCTGTGGGTTTCTAAGAGATGCCT
TATTTGAGATCCTGGAGAAAGCAGTGTAGTATAACGGAAA
AAGTGTTTAAGTGTTGAGTTTCAATCTCAGCTCAGCCTCT
TAACAGTTATGTGACTTTGGAGAAGCTCTTTGCTATCTTT
GAATATCAGTTTTCGCATCTTCAAAGGAAGGTTAAGGATT
GCTGGAAAGAGTAACAAATACATTCAGAAAACCTTTTTCC
CCAGAGCTCACACATAATACTCAATGAGTAGCTGTAATTA
TAATGCTATGAAATTTCTCATTCCTAAGTGTATAGCTCTG
AGTCTGAAATAAGAACTGAATTCAAATAATGCACAGCATC
CTAGAATGTTAGATCAGGAAAAGACTCAGGAAAATAAACT
TGATACTTTCTAGATGAGGAGACTGGGTCTCAGAGAGATC
AGTGACTTACTTGCCTGAGGTTTCAAAGCTAATCAGAACC
AGTCTTGGGACTCAAGTCTTGGTCTTCTGATTGCAGGTGC
AGTGTTCATTTTCTAATAGTCATTTTTTAAATTCTCAGTG
ACAGCCAACTCTATGTACAGGGCTGGTTACTGAGAAGCCT
GGTCAGTCTGTGACCCTGGCTTCCATCCATTACATTCCAG
GGCCCAGTGCTCTCTTCTCTTATTGTTCATGTTGGTTATG
GTGTGTGTTGATCAAACCAAAGATATGTAGCAATGAGAGT
GAAAATACATGAGGGAGAAGAAAATAAAGAAGTGCTTCTT
GGCCAGAGAGTAAATATCCAAATATATTCTTCCTCTATAT
TTTGAACTGAAGGCCTTTGGAGACAGAGACACTGTAAAGA
GGATTTCAGTGGCCACATAGCTGGCTCTGCACCCCTTTTC
TTCTCTACTCCTGCAGTGCTGAGCTTGCTTGGGTTTTCTT
GGATGCTTTCTGCTACCTTGCCACTCATCACTGTCACAGT
GGAACTCTCTCAATTGACATCTCAACATAAAGTTATTTAC
AGTGAGCTGGTACTCATTGAGATACAGGCTGTACTTACAG
AGAGAACTGACCATTTGACTATGAGGATATACTGTTGAAA
GGATATATAGCAATGAGTCTAGAATGTAGGCCACTATGAT
GTGTGGTTTTGGGATATTGAATGAAAATGCACAGATTTCA
AATTCTATTTTATTCTAGATGTCAGGATCCAGCAGTTATA
GTAGTATTCCCAAGAATTTGCATAGGTCTTTATTTTTTTT
CCTTTCAATAACTTAATAAGCATTCCACTTGGATAACATT
TAGTGTTTCTTAATTTTAGTATTTTATTTTACATGATAAG
AGCGTACAATACACAGACTTTATTAGTCTTTTGGGTTTTT
TTCCCAAACAAGTATCTGAACTCTCATAGTATGTTATTTA
TACAAATAAGTTTATTATCATACAGGCATAGATTAATCTG
CTGTTCTTTAAAGTTTGTTAACTATCCCCCTAATGGATAT
AGAATCCTTTGAATTACGCTTTGAAATTACTTTTTACTGT
AAATTGCATGGATTTGTAATGATCCGTATACCTGACTCAT
TCAACTTTCTTCTAAAAGGATGTTTGTTTCCAACGAGGCC
CTGTGAAGTTAAAGGTAGAGTCTAAAATCATGGGAGAAAA
TGAGAAAATAGGTCTTTGAATGGAAGCCTGAAGCTCACTG
TTTTAAGCAACTAATTCATCCAGCCAAAAAGTCTACTAAG
GTACTACTGAACTATGATTAGGCCACCAAATCTTGATATT
GTTTTTCTACTTTTTTTCTCAAGTTTTGTTTTATTTTGGG
GGGTAACATGTATAGGTTTGTTACTTGGGTATGTTGCATG
ATGCTAAAGTTTGGGGTATGAACGATCACATTATGTAAGT
ACTGAGCATAGTAACCTACACTTAGTTTTTCAATTCTTCA
TCTACTGGGTGGAACAACAGGTGTAGTTATATCTGACATC
TGTGACCCCCTCCTCCTTTACCAACCACTGAAGAAAAAAA
ATCCACTGCCACTGCCTCCTCCTCCTTCTTTTAATTTTTT
TAAAACTTTTTTATTTTTATTTTTTCAGAGGTGGAGTCTC
ACTCTGTTGCCCAGGCTGGAGTGCAGTGGCATGATCATAG
CTCACTGCAGCCTCAGACTCCTGGACTCAGGCAACCCTCC
CGCCTCAGCCTCTCAACTAGCTGGGACTACAGGTGCATAC
CACCAAACCTGGCTAATTTTTTAATGCTTATTTTTGAAGA
GACAGGGGTTTCACTATGTTGCCCAAACAGATCTCCAACT
CCTGGCCTTAAGTGATCCTTCTGCCTTGGCTTCCCAATGG
GCTGGGATTACATGTGTGAGCCACTGCACCCTGCCTCCTC
TTTTTAAAGCACATTTTTGTTCAATTAATTATCCTTGAGA
GGTCTTGTTATTTCTTTTACTAACCTTTAGCTCCTGATAG
CCTGCAATTTTTATTCCATTTTGTACAGTCATCTTTGTAT
TTATATCTTTTCTTGTCAGTTGCCCAAGACAAATATTTTT
TTCATAATAATTTAGGTACTAAATACCTACTATTTCCTTT
AAGCAGAATGAATAGAGTATATTCTCTGAATACTTTTATT
CATGGTGTTTAAAGAATAGATATGCATCTTTAAAGCTTTA
AAAACTGTTAGTTTTATTTTAAGGTAGAGAACAGATGTTG
TAGGGGTCTGGGACATTATTACATTCATGCCTCCACTTTC
AGTACTCTCAGTATGATAAAAAAAAATTATAAGAGAACAG
AGAAATCTATATACCACTCTCTTTACTCTCTAGAGCATCT
GTATGACCATAATATGACATTTTAGCTAATAAGCTAGAAC
TAATTCATTCAAATGAGTGGTGCCCCCTTCAAAGTTGTCA
CCTTGGGAAAATACACATAAATTCCATTAATATAGCCTTG
TTCAAACAACATTTTATAACTCCCTTTTTGAAATAACCTT
GAGAACCTGAGAATGTCCTAATTAGTGGCAAATTGATATA
CTTTTTTTGAGGATGGGCTTGTTTTTTGGAACTAGCCAAA
TGTCATGTAGGAGTAAAACTGGATGGATAATTTGATGGTT
AGTGGTATAATATCATCAATGATCTAAAAGAAATTTGACT
GTAAATAAATGGCACTGATTCTCAGGACATTCCATATAGA
GTTATAGGAATTTTTTTAACAATGACAGTGTCATTACAGT
AAGTGGGTTGTCAACTAAGGTGACTATTTTGAAGGCAGTT
ACCTATTTGATAGAAAGGCTCTGGAATGTTTGTTAAATTA
AAAATACGATTTAGACTCACAATTTATAAAACTTCCTTCA
TCTTTGTAAAGTCCGGTATTATCTAGCATTAGGTCAAAAG
GATCCTTCATTTGCCCAGGACAAAGGCAATGGTCTCAGTA
GGACCAAGAACTAGACTCCACCCTTCTTTCAACTTCATAA
GACGTGATCTTGGCTTTCTTTGACTGTGTGGTTTGCAGGA
GTCTCTTTTCTATCATCTTTCATTGTATTGTTTTCCCACA
TGGGTTTCTTTGTTTCTTGTATTTTTATTTTTCGAAAGAA
GTAGAAAGGATTGAAACTGAAGACAGAGAGCCTAACTGAG
ACAGCTGAGGCAAGGCAGTTTGTATCAATGAGAAAAATGT
TCCACTACAGATGAAACTGCTCTTTTCAAGCATACATGAA
AAGTATATTTGTTTTTTCTTTGCAAATGGAAGTTTGTCAA
TCTGCTTAAATTTCTGATAAAAATAAATTATATATTTATA
AAATTGTAAATAAATTATAAATATCTTACCAATCTTTTTA
GATAAAATACGTGATTTTCCTAAACATGTTAACATTACCC
TTCTCCCTTGGTGCCACCTCATTTGTGTGACAAACAAAGT
TTGACATGGTACAGAAGAATTCAGCACTGACACTTGCTGA
ATCATCACAAATCCTTAATTAAAGGTGCCTGCATTTTAAG
GATGTTACTGAGGCTTACTTACTAAATACTGTTAATCTAT
GACTTTGATGTTCATTGAAAAACTCACTATGTCTAGTATC
AACCTCATTTCATCTTCGTTTTAAACACCTGGGTGTTATA
ACCGGATCCTTGAAATGACAAAAATATCTTTACATTTTGT
TTCAAGTTTGCCACTATTTCTCATTCATCTTTTTATATTT
TCTCATACGCCTCATAATAAGAAGTTTGCTTTAGGTGGAT
AGCACAGGCATTTTTGATACGGTATTTGCTAAGTATTTCT
TCAACAACTTGCCTAGATTCAAGGTACAACATTCTCTAAA
AAATGGAGGAAAAAACCCTTAATCTTTGATTCCTTTAGTA
TATGAGTAACTGCAGGAGAAAAGTATCGCAACACACAATT
GCATGGGGAAAGTGTATTTGAATCATTGGAATAAGATAGA
TTTCATTAATAAGACTTAGAGTCAAAACTGGCATTACATA
AACAGAAATACAATTCCACTTTCCACGCAAGCAAACTTTG
TTGTATAAGCTGGTTGTGTGTCGCACAGTTTCAAAATTCT
GATGTATTCTATTTCCGAAGGAAACCGTGAGTTCTGCTTT
TCTGCTGAAAGCATTTATCTTCTCCCCCTTTGGGTTGCTC
ATGATTTGGTTAAGTCTTGCATAGCTTGAAAATCTAACAC
TTTTGCTTCACTTTAGATAATATTTCTGGATGTTTGGATC
AGGATGTCAAAACTCCCTTTGTTCCATTCTCCAAGTTCTA
GTTTTAATTCCTTTATGGTGCTGCAGTTCATGCTTATTAG
ATTTCCCTTGGACCTTTATTCAAAAGGTAATACATCAAAT
ACACAATGCGCCAAGCTTCTCTGCATACTGAAAACAAATA
TGTGCTTTGGTATTTGGAACAAGATATAATATGTACATAC
ACAAACATATTTGAAATCTAAGTGTCTCCTTCAGGCCTTC
CTTTAAAGGAAGGCAGAAAGTAGATCATGGTAGGGATAGA
GAGATGGGGTGGGGGCAGATAAGGGGGAGAAAATTGAACT
TTCCAAGATCAGTACTTAACATAAAAATTTCATCACAATC
TTTATCATCTTGCAGTGGTTGCAGAAAAGGCCTAGGCTCC
CTCCACCTTTAACTTCCTAAAGTCGCCTATTTTACCTTCA
AATCTGATGAAGTGTCAAAGTCATTTACCAGTAATGAGTT
CTGCTGCAAATTTTATTTTGCTTGGAATTTAATTAATGGG
CCAAAGACTTTCCATTGTGATTTGAGCAAATGAATAATAA
ATCAAGAAAGGAGATTTGTCAAGGAAGGAACATCTGTTTC
TTACAAGCGTTACAACATGACTACAGCTTGGCTGTGCATT
ACCAGCACAAAGACAGTAGGAGTCCTCTCCGGTGGAGCTC
TCTTCATTTATTGCTCCACTGAAGGTGAACAGAGAGCACT
CTAATGGGCCTCTGGTGTTAATAAAAGCTTTGCGCTTCTC
CAGTTTGGCTGTAGCCTCTTCCTTTAGGGTGCTACTGTCC
TTAGTACATGGTTTGTTGAGCCACGTCAGGATTTTGCAGT
GTCAGTACTTTATTGGATGATTAATAAGGGAAAGACAAAT
TCATAAGCAGAAACAATATGAAATTACCATCATATTAGTG
TTCACTGTCATGCTTTTTATTTTGGGGGGTTTGTAAATGA
GATCGTGATTGAAGTTAAGTACTTTGACTTGCACTGTCAA
AAAGCAAAAATAGGTCACCCGACCTGTTGGGCTTTGTCTA
GTTAACCAATAACAGACTATCTATAGTAGTGTGACTTTTG
TATTAGTGCCAGAGCATGCTGTCGATGGTTAAAAAGAGGA
GAAGAATTAGTCTATCCACCAAGGTTGGGGAAAAAGAGAG
ACACGATAGTGCTTTCTCTGCTATTTATTGCTGGAACACA
CTTTGCTCCTATACACAAAGGAGGTTTAAGTGCCCACTAG
GTAGGAATAAATCGCCTTATGAAAATTTGCACTGCAGGGT
TCATGATGACCCTTGTGTAATGTTTATAATGTATGCAGAA
CAGTAATGGGCGCTAATGTCATGCAGAAATAACACCGGGT
CCTACGTGTTACCCTTTTTAAAAAACCTTTTTTTTGAAGG
CTGGTAAGATGATAAGAAGAATTTCCAATTTTATGATTTT
TTAGTATGTCTCTGGAATACACCTTAGAGGAACATTTCCC
TGATGAACCGAGTATTTCCCATCATTAGAATAATGTGCAG
GCCCCCAAACAGTTCTTTCCAGCATCCTGCACAACGCTGC
TCTGTTTGATATGGCATCCTTCATGCAATTTCTGTCTGAA
AGAGCTCTATAGAGTGAAAGTAAAAAATAGATCTATCAGC
TGTGGGAGAGAAAGACAACATGAAAACGGAGAAAGGGGTT
ATTTTGGACAGGATTTAGTAAGTACTGAGTCAACATGATG
GGCTGGGATTGCTCCCATTTTTCAATGTCTGGGATTCAAG
AATATAAATCTATCTCGAAAATCCGCATACTGAAAACCCT
ATTAACAGTTTCCCCATTCATTCCTTTTCAACATCAAAGA
ATAACATTTTAATTCTTCCCAGGAAAGGGGTGCCACATAA
AATACAAAACATTTTGTTAAATTTGAGTAAACAGCTGATT
TTGTTTTTAGTATAAGTATGTCCCATATACTGCATGAGAC
ATCCTTGTACTAAAAAAATATTCATTGTCTATCTGAAATT
CAAATTTAACCAGGCAATCTGTATTTTAGGTGCTAAATCT
GGCTACCTGACTCCAGGGGCATTTCATATTATAAACATCA
AAATTTCAAATGACCAACACATTATCTTTTGATTGCAGTG
ACTGAAAACATTAAGACTTGTTTGATTGTTAAGATTTTAA
AAATAATTCTTGAATTTGAACAAATAATTTTGAGATATAT
TTGAAAGTCAAATATCTATTATATAATTTAGAGATTAATG
TAAATTATATATTAAAGTAAATTGTATAATACCATTATAT
GTTACTTTAGAGATCCATATATATGAATTATATAATATAA
TATAATAATATGATATATAAAAACATATTATATATTATGC
ATTATATATGTGAATCTCTAAAGTAAATTGTATAATAGAT
ATTTGACAATGCTTTGTCCACTCTCAGACTTCATGCCAGT
CTTATTCAAACTCGTTCCTCACATCTTTGACATCAGTGTC
TTTATCACCACTGAGTCTCATTTGTCATCAGTGTTTTACA
GTGGCTTCCCTTGCACTTTCTTCCTAGCTGTTTGGGCTAC
ACCTTTACATTTATACATGATAGTGGCACTAAAAATATTA
TCCCAAGCCATAATGCCTATATATACTATATTTGGATAGC
TTTTGGTTTTCTATTCATCGTAAATGCACATTTGTGTTTC
TTACAGCAGGACTATTCATGATGTTGTTTTAAAGCGATCT
TGAAAAGACTTGATTACAATGGCAGCCAATACTTGTAATT
GTACTCTTAGAATAAATACTAACCTGTGTTATATTTCTTA
ATATTTGTTTTTTCTTAAGCCATTTCTAGCAACAATATTA
ACTGGTGATTTAGGGCTGTTCAGTTTTTTTCCACAAATGA
TATGTTACTTTTGAAAATGAAGTAAGTGAGAGTAAACCCC
GTGGATATAAGAAAGTTCCTAGGGCCTCAAATATAAAGTG
AACCACTGTTTTCTGAGGAACGATTTTTGGAACATCTCTT
GCCTTGTAATTAGGCATATGACAGAACTGTGCCTATCACA
AGAACTTGCCCATGTATTTTGCAACTGGAGGTTATCATGG
TCACTTCTGGAGCTAACTGACAGTCCTTTTGAGCCTCATA
GATACAGCTCTTCCCATTTTTTTTTTTTTTTTCTGAGTCA
CAGGAAACAAGTAAGACCTTATTTGGATGTATATGTAGTG
GGACCTCAGAAATTGGGAATTCATCCAGGCATGTTCAGGA
ACAAAACAACTAATCAAGGTAAAGGGAACAGAGTTATAAG
CATATTATACTTCTATGACTCCATCTTCCTAATTGTCTAG
GTAACATATATTCAAGTGAGGGTAAGAGTTCTTGTATTTT
ATTTTATGTTTGAACATTTGATATTAATTAAATGATCAAG
CTCATGTGGTATATTAGTCAGCGAATTCTGGACATTAACC
TTTGGTTTAATGTAATTAAACTGTGTATGTCTGCATACCA
TGAGCCTGTAGACACATGTATATAATATGTATTTATACAA
ACATACATTATAGAAAATTGAACAATTACTTATGACATGG
CTTTTTTAAAAAGCATCATAAGGGAAATTTACTTCTCAAA
TGTAAACTCGGCTTTAGTTTCATATTCCTAAGGCTAAAAT
GAATTTATTGGACTACTTTTTAAAAGTAATTCAGCTTCTT
TATTTCCTAAGAAACTAGCATCTCTCAGGGATATACAATA
TAAAGTTGCAGAAGCAGGTATCATGCTCTATAGAAAATAG
CTGCCCCAAAATGCATATTGAATCAATTAACTGAGAAGTT
AAAAGAAAAAAAAAGACTGAAACGATTGGTTGCTTCAGCA
AACACTTCCCCACCCACCCCCAAATTGATTATGTAGAAAT
ACAGTGAAGGTAGCTGTTTTGTATCAATATTCTCACACAA
TCACCAAAGTTGATCAATTTTCCTCAGTCATTCCTATCTT
GTTTCTATCTCAGTCTGCCCATGTGAACCTACCCTTAAAA
TCAGTCTAGACTTTCCATATTTGAAAATGGAGGACTTAAA
TACCATAATTGATGATGTCATTTTCAATGTGATGCCACTG
AAACAGCTCACTCATAAAACGCCTCATTTCTACTTAGTCT
TTGCCACGGGATGGTCCCCTAGGGGGACATATCGGAGTCA
CCTGAGGAACTTTTTCCAACCTCCTCCCTTCACCTAGAGT
GAACGGGCCCCTCCCCTCTTGAGAATTATTCTAACTGATG
GGGTGTGTTGTAACCCTCAGGTGAGTTGGGGTAGAAAATA
ATTTGAAAGCAACCGATCAAATGAAAAGCCAAACATCTGG
CCAATTATTAGCTATTTTCCATTATGTTGATGTAGATGTT
ATGTAAGTAAACATTCAGATAACAGAATTTTCTCCCGAAT
CCAGTATTTGTCATCATGTAAATGCTGCTTTAGGCTCAAT
AGATTTTGTGGGAAAATATATTTGTTTTCTTTTCTACAGA
CACACAGAAATGTTAACAGTCTAGCAGTCTTTTTTAATTT
TTATTTTCTAATTTTCTGGGAGAGTTCAAATGTGGTAGGC
AGTAAAACTTTTTCCTATGTTCTGAAAACATTTTTTAATG
ATCCTCTAACAATTATGAAGAAATTTCTGTTCATGAAACA
GAGAAGCTTTACATAAGAGGATATGATTTTCATGCAATTT
CACCAATCAAAATCACATTGCCTAACTCTTTTTAGTCATC
TGGGCAGAATTATAGCCATCCCTCACACTTTAAATTGGTA
AGACTTGCCAATTTCCTGTGTCTTGACCATCAGAGTTCCA
AGATTCGATTCAAATTAGTACATTCAGAACGCATTTGTCA
CTGAACTCCCACCCTTTCGAGACAGGAACAGCCAGCAACA
CGTTGGCGTCACTGAAGAAGGTAAAGACTGTGCCTGGCTG
GGAGACGCTTTAATTAGGTAATGAGGTGGTGTTCAGCACC
TTTCTATAAAACAAGGGTAGCTATTTTTAGATTACTCGTC
TTGTTTATTTCATTATGGATTCGGATCAATTTGTCTGAAT
TCAATACAATACACAAACAACATTTTTATGTTTGATTTCA
ACAAAGTAGCTATTTATGGAGGGAGGATGAGATTGAGTCT
GTGAAAGACGTTCTCTATATATGATGGCAAAATTTGGTCT
AATAGAATATTCAGCTGTTGACCAAGTCATTTTTGTAAAG
CTCATCTTTGGTGGGAATTATAACTGTATGAACAGAGAAA
CAATTCTCTGTCTGAGAGGAGATCCAAGCAAACTGCGATG
TTTACTAAGATTTTCCCAAACAATCATGGAAGTCTGATTC
TAGACCACACCTTCTGTGGGAAGGGGAAATGTTTGAAACT
TCAGTCTGCATATTTGCATCTAATGGTGAGGAAGGGAACC
TAGCCATTTAAAGAGCTGGGGGCAGAGGGAAGGAGGGCAG
ATAGACCTATACTTACGGATTAATTAAGAAATCCTTCCCT
GCTTTTCCAAAGTAGCAAGAGTTACTACATTCCAGCCCCT
TTTCTCCTCATCAGAGAATTTACACTTACTTGCTTTCTGT
TTGCCTATAACACTCTCCTGCACCGTCTTCTATCCTCAAC
TTCTATGGCTGATTTCTTCCCATTATTTAGGTCTTAGCTT
ACACTCCAATGGATAGGCCATTGCTCCTAGATAGATGCTG
TCTCTTCAACCAACGACCCCCTCACGATTTGCTGCTACTA
CATCCTGATAATTTCTTTTGCAATATTTGCCACTTAAATA
GCTTCTCTTCCAGGTGTTCCATTCTATTCCTTTTAGCAAA
AACCATTAATGTCTGGTATATTTCAGAATTTAGATTAGTA
TTTTTAAAAATAAATTAAAATATATTTTAAAATATATATA
TTTAGATTTAATTTACATTAATATTTACATTTTTAAAATG
TATTTTTTTAAAGAAAACAAAAATCTAAATTGTAAAAATA
TGAATGACATAACCACATGTACCATATGACATGGTACATC
ATTATTCTAAAGAGCCTGGGACAGTGCCTTGCAATCAAGC
ACATTAATATTTCTGAAGAGTAAAACATACAAATATTCCC
ACCAAATGGGATGGATAGACAAATAAATAAATAATGCTTT
ATTTTAACATAAATTAGGTTTTACTGCTAAAGGGGTTTAA
AAGTACTTTTCAGAGTCTTTGAGATATCAAAATAATTGAT
AAGGGATGATGACTTGTCTATACGTATTTGTTTATTGGTT
CATAGTCTGTGACCACACTAGCTTATAACTTTCATCATGG
CAGGGACCAGGTCATTTGTTCATCACGTACCTGGCTCTGC
TCCTGGTTACGATGGGCATTTAAAAGATATTTATCAGATG
AATGAATAATTTTTCCGCAAATGAGTCTTGACTTGTTCTT
CGTGCTTCCATAAAATACTGTAGCCACGATTAAATGTCAC
CTGTAGACTTCCACAGAACTCATCCCATCTATTTGTTGTC
TTGCCACAGAATGCATAGAACTGGAATATATGTCAATAGA
AACCAATTTATCTTCATTTTGGCAGTTGGAGGTGTTATTA
CCCATCCTTGTCTTTTGTACCCAAACAACTACAATCAGAA
TTCGAAATGGCAATATTCAAGTAAGGGAGTTATCCCCTGT
ATCATCAAAGAAAGGTTGAGTAGTATTACTTTAATGTTAT
TCTTTTTTAAATTAGCAGTCCTCAAATAATATAAAGGGCA
TTGTTCAGAATGTTCATGTATAAGTTAGGTTCTTGAAATG
TAGAAATATTTTTTCAAGGAAAGAGAAAAGAGTAGGAAAG
GGAAACTGAGGAAGAGAGAAAATAAATTTGTGAAAATGTT
AACCTTGGTGAATCTAGCTAAAAGGTAAGGTATATGCAGC
TCCACTGTACTATTTATTCCTTTAACTCTTCTGTAACTTT
GTAATGTTCCAAAATTAAAGGTTGGGGGGCTGTTGTGGTG
GCTCGTGCTTGTAATCCCAGCACTTTGGGAAGACGAGGCA
GGCGGATCACAGGGTAAAGAGATAGAGACTGTCCTGGCCA
ACACGGTGAAACCCTGTCTTTACTAAAAATACAAAAATTA
GCTGGGCGTGGTGGCATGTGCCTGTAATCCCAGCTACTTA
GGAGGCTGAGGCAGGAGAATCGCTTGAACCTGGGAGGCAT
AGGTTGCAGTGAGCCGATATTGGGCCATTGTACTCCAGCC
AGGCGACAGAGGGAGACTCTGTCTCAAAAAAAAAAAAAAA
AAAAAAAAGTTGGGGACTATATATAATAGAATCAAATGCA
ATAAATAATTAGAAATAAATTATAAATTTAACCAAAGAAA
TGTCAGAGTAGTAAACTGAAAACTATAAGACATTGTTGAA
AGAAATTAAAGATCCAAATAAGTGGACTAATATTCTGTTT
CTGATTGAAAGACTTAAAATTGTTAGTATTGCAAACAATA
CTCCCCAAATTGATTTACAGAGTCAATGCAATACCTGTCA
AAAATTTAAAATTTGCAGGAGTCCCAGAGTAGCCAAAATG
ATCTTGAAAAGGAAAAACAAAGTTAGAGGACTGACACTTC
CTGATTTTAAACTTATGTAAAGCTACAGTGATAAAGATAG
CATGATATTTGCAAAAGAATAGACACATAGATCAATGGAA
TAAAAGCAAAAGTCCAGAAATTAACTCATAGATCTATGGT
TAACTGGTTTTCAACAAGGATGTCATGATCACTCAATGGG
AAAAGCAGAGTCTTCACCAAATGATGCTGGGAACAACTGG
ATATTCACTTGCAAAAGAATAAACTTGAATCCCTACTTTC
TCTTACATGCAAAAATTAAATCTAAATGCATCAAAACTTA
AATGTAAGCTAAAGGTATAAAACTCAGAAGAAAACATGAG
TATAAATCTTCATGACCTTGGAATAGGCAATGGTTTCTTA
GATATGACACCAAAAGCTCAAGCAACCAAAGAAAAAGTAT
ATATATTGAACTTCCTCAAAACTGAAAATGATTATGCATC
AAAAGACAACACCAAGAAAGTGAAAAAACAACCTACAGAA
TGGGAAAAAATATTTGTAAATCATATACCTAATGAAATTC
TGGTATTCAGAATATATAAAGACTTCTTACAACCCAACAA
CAAAAAGACAAACAGGCAACTAAAAAATGGACAACAGATT
TAAACAGATATTTCTCCAAAGAACATACACAAATGGCCAA
TAAGCTTCTGAAAAGATGCTTAACATTGTTAGTCATTAGG
GAAATGTACATTAATGTCACAATGAGATACCACTGCATAC
TCACAAGGATGGCTAAAATCTTTTTTTCAAAAAGGAAAAT
AAGAAGTGTTGGTGAGGATGTGAAAAAATTGGAAACCACG
TACATTCCTAGTGGGAATGTAAAATAGTGAAGATGCCATG
AAAAACAGTCTGGTAGTTTCTTCAAAACTTAAACATAGGC
GTCTCATATGACCCAGTAATTTCACTCCTAGGAAAATATC
CAAGAAAAGTGAAAACATATGTTTATGGAAAAACTTGTAC
ACAAATTGTTAATAACAGCATTATTCAAAATGGCTACGAA
GTGGAAACAACCCAAATGTTCCTCAACTGGTGAATGGAGA
AAGAAATTGTGGCATTTCCCTATAATGAAATGTTATTTGC
CCATAAAAGTGAGTAAAATACTGATTTGTGTTACAACAAG
GATGAATCTTGAAAATACACTAAGTGAAAGAAGCTAGGCT
CAAAAGACCACTTACTGTATGATTTCATTTATATAAAATG
TCCGTAATTGCAGATCAATAGAGACAGAAAGTGGATGAGT
GCTTTCCAAAGGCTGGGGTTGGTGTGAGGGTGGGGAGCAA
CTGCTGATAGGTACGGGGTTTCTCTGGGGGGTGATAAAAG
TGTTCCAAGATTAGATAATTTGTGGTGATGGTTGTGCAAC
CCTAGAGTATACCAAAACTACTTAAGAGTAGAAATGACAC
TTCAGAAACTTTAAAGAGTGATGAGAGGCCGGATGCAGTG
GCTAACACCTGTAATCCCAGAAATTTGGGAGGCTGAGGTG
GGTGGATCGCTTCAGCCCAGAAATTTGAGAACATCCTAGG
CAACATGGCAGAACTCCATCTCCACAAAACAAAACAATAC
AAAAATTAGCCAGTCATGGTGGCGTGCACTTGTGGTCCCA
GCTACTCTAGAGGCTGAGGTGGGAGGATCACTGGAGCCTG
GGAGGTTAAGGCTGCAATAAGCTGAGATGGCACCACTGCA
TTTCAGACTGGGCAACAGAGTGACACCCTGTCTCAGGAAA
CAAATAAATAAATAAATAAGAGGGAGAAAATCCTCAAAGA
GTAGTATAAAATGCAAAGCACAATGACACAGACATAAAAC
AAAATAAGAGGGCAGGCACAGAGAATGAAGAATGAATACT
CCTACTAAGTATTATAAATATGCATCTTCCTAGGAGTCAG
GATCCTGTACTGTGCCTCGATTGTTAGGAATCACTTTGCT
TATTAAGCTTCTGAACTCAATGAAGGAAGCAACAACTTTC
TTGTTCACTGCTATGTCCACCCTGCCCTAACACAGGGTAT
GATACATAATAGGTACTCAACAAACATTTGTAAAAGTAAC
AAATTAACTAATTATATTCCAGAGGAACAGATCAGAAAGA
TAGAACTAATCACAGTTATAATAGAAAATAATTCCAAGCT
CAATAAATACGAATCTAAAATTGGAAGGGATGTCTAAAAT
CTAGGTAATTTTGATTAAAAGATACCCATATACCAGGAAA
CATTTGAATTTTAACAATAACTACAATAATAACTGTAAGC
ATCCAAATAGAAAAGCTAGGTTTCCACAAAGAAACTGGCC
TCAGACTTCTCTTCTATCACACTCCATGACAAAAGATGGT
AGAGAAACAAATTGCCGCTTACGAATTAGACAGCAAGCCA
ACTTATCACTCATGTGCTAAGCCAAAAAGGCTCTCAGCTT
AAGAAGGGCTGAAAAATATGCCACTTTTATACCTTGTCTA
AGAAGAAATATCATAAAGATAAACTCAAGCAAAATGAAAC
ATGAATTAAAACATCAGAATGGTATAACATAAATGAATGG
TGATAAGTTAAACAGAACCAATGCATTATTACAGTAAACA
ATAAGCAGAGGCCTGGTGGAGTTCACGAGAGGATCACTTG
AGCCCAGGAGTTCGAGACCAGCCTGGACAGCATAGTGAGA
TCCTGTCTCTACAAAAAAATTTCAAAATCTCTAGGGTGCA
GTGGCACACTTCTGTAGTCCCAGCTACTCGGGAGGCTGAG
GTGGAAGCAGTGCTTGAGCCTAGGAGGTTTAGTCTATAGT
GAGCTATGGTGACATCACTGCACTCCAGCCTGGGTGACAG
AGCAAGACTCTGTTTTTTAAAAAAAAAAAAGAACAAAGAA
AAAAAAAAAGAACAACAAATGAAAACAAAACAAAAAAGCC
CAATAATTATAAGTATGGTTAACAAATTTAACACAAATAT
CCAAAAATATTTACTGAGAGAGACGATACTAGGCTAGAAT
GTTTCTGAAGCTTTTTCATGTTATGGCAGAGAAAATTCTG
TTTCTACAACACACTGGCATAAATGGATGAGCCTGCCAGC
AGCCGCAGGCCCCACTGGGTAGCTCTGTTCGCTGAAGGAG
TCAACATCCGGGCACACCTGTAGCTAGTGTACCCATTGTA
CATAGATTTAGATTTAACTCTCACCGAGTTGGAAAACCAA
TGGAGAGTTTTTAATAACAAGTAAATGGTAGGAGAAAAAA
ATCATAGAACAAATCTGAATAAAAAGTATGCTTTCAATTT
GACTGCAATATATTTTACATAATTGGCATACACACATTCA
CAGGAATGTTAATATATTATCTAGGTGGTAGGAGAGGTTT
TTTCTTTTTAATACTTTTCCTTATTTTCCAAATAGTCTAC
AAAGAGTTTTTTTAATAATCCCCAAAATAGTACACATTTT
TCATAGTTTCCAAAATAAAGCCCAATAAGGGTTTAAAAAA
CAAAAGCTTGTCTTGGCACAAAATATCGACAGACAGATTA
ATGAAACAGAATAGCCTTGGGTGTGTGATACTAATTCTAA
TATGTATGTGTGAGTACAAATAAAAATGTGTAAATATATA
AACAAAAGAAATAAGCCTCCAAATATGAGCTGGGTATTAT
GGCTGGTGCCTATCACCCCAGCTACTTAAGAGGATACAGT
GAGAGGATATCTTGACCCTTTGAGCCCCGGAGCTTGAGAC
TAGGCTTGAGATAGTGAGGCCCCAGCTAAAAAAAGAAAAA
AGAAAAGAAAAAGAATCCAAATACGTAACTATGTTAATAG
ACATGATGTTAGCAATGTGATACATCCATTAATTTAATAA
GGGTTATTATAATAATTATTTTATCTATAATATCATTAGT
CATTATAATTTCCAAAGGTACCTTAACTTCTTGGTATTTT
TTTTTGTTTTTTATTTTTATTTATGTTTATTTTGTTTTTG
TTTATTTGAGATGGATCCTTACTCTGCCACCCAGGCTGGA
ATGCAGTGGCACGATCTCGGCTCACTGCAACCTTCACCTC
CCGGGGTTCAAGTGATTCTCCTGCCTCAGTCTCCCAGGTA
GCTGGTTTTTACGGGCACCCGACACCACTCCCGGCTAATT
TTTGTATTTTTAGTAGAGACAGGGTTTTACCATATTGCCT
AGGCTGGTCTCAAACTCCTGGCCTCAAGCGATCTGCCTCC
TTGGCCTCCTAAAGTGCTGGGATTACAGGCATGAACCACG
CGCCTGGTCGTACCTTAACTTGTTTTTTTGTTTTGTGTCT
GTTTTTATTGCTGTGTTGCCCAGGTTGGACTCGACTTCCT
GGGCTTAAGCAATCCTCCTGCCTCAGCTTCCCCTACTTTA
AGCATTTCAGCTTTTCTTGGCATTTGCTTTTGTAATTATG
TCTGAAAGTTATCCCCCAACTTTCCCCACTTCCCAGGCAG
TTAGTACATGGAACTAAGTATCTTAGTGTTGAACTCCTCA
GCTGCTCATTTAATGAATTTTCCTTAGAAAAGCTACTGTC
GGCTTCTCATTGATCCTAATGGATACATCTTCTTCCTCAT
TCTGTCCTAATTCACTATTTAATTTGCTCAGTTTTAAATT
TTGTTATTCTCTGAGCAGCAGGAGAAAAAGCAGCTCGGCA
GTTCTGAGAATTCTGCAGAGCTAATGTCTGGCTGTACCAA
TGGGGGATGTATACATTTGTGAATAACTCCTGCTTGTGTC
TCCTCTTCTGCATTATGAGGGGTAATTGAGCCAGCAGCCA
CAACTGACAAACTCTGACATCTTAGTGGTTGAACGTACTA
AAAGTTTATGTTATAGTCTCATACTGCCCTTCCTCATTTT
CTCTTTTTTTATTTTTTTATTTCTTTTTTTTTTTTTTTTT
TTTGAGACGGAGTCTCGCTCTGTCACCAGGCTAGAGTGCA
GTGGTGCGATCTTGGCTCACTGCAACCTCAGCCTCCTTGG
TTCAAGTGATTCTTCTGCCTCAGCCTCCCAAGTAGCTGGG
ACTACAGGCTCACATCACCACACCCAGCAAATTTTCGTTT
TTTTAGTAGAGACAGGGTTTCACCATGTTGGCCAGGATGG
TCTCAATCTCTTGACCTCATGATCCACCTGCCTCAGCCTC
CCGAATTGCTAGGATTACAGGCATGAGCCATACGCCCGGC
CCTTCCTCATTTCTTAGCCTCTCCATCTGATGCTTGTGGC
CCCAAGGTTACTGAGGAAAGGAAAGAGAGAGCCGAGACTC
AGCAAAATGGTTTTAGAGCCGGGCCTGGAAGTGACTTATG
TAATATCTGTCCACACTTCATTAGCCACAATTTAGCCCAC
AGCAACTTAACTGCATGGCAAGCTGGGAAATGTAGTTTTT
GCTGCATGTTCTACATGACCCCTGACTTTGTCAGCTTCTT
GTGATGCTGTCTCCACATTTTCTTTCTTTCAACCTAGCAA
AATATTGAATGTATGTCAAAATGCTTTTTGTCATTAGTGT
TATAGGCCAGGGTAACTCAAATATTTGCTGTGATTATGAA
CTATAATCCAGCTATCTTGATTTCATACTCTAATACATTA
GTCAACATGTAAAGTGAAAAAAAAAGTTTATATTTTATAT
ATATTTAAAAATATATATATATATATATTTAAAATATATA
TTTGCTTTTGCAAACCTGTATAATTATTGGCACTTTGGGA
CTTACTGGCAAATATTTATAACTGGTTATGTTAAATTTCC
TAACCCAACATTTAAGGTAAGAAGGCCACAGGCCTTCTAT
TCTGTGGCTGGACCAGGGTCTGGTATGCAGCAGGAGCTCA
GTAAATATTTGTGGATTATATAAATCCGTTTTGTCATCTA
CTTTGGGAAAGTGGTAGTTGAGGCAGAAAGAAAGAAGCTT
TTGGATTCCTGGTATCTTCCATGCCATTCATTCTCTCGAC
CATTGGGGTGGAATGTAAGTTTAAGTGTATCTACTTTGTG
TTTCTTCCCTTTCTCTCTCCTTTATTTTTTTTTTCTCCAA
GCCTATATGTAGGTATGCTGGGATAAGGGGCAGTAAATAG
TTTAATAAGGGCAGTAAGAGGGGAGGTTTGGAGGAAAGAA
TAAAGAGGGCACCTACACATTCACATAACTAAACTGATAA
ATTGTAGACTCAAAGCTGAGAATTGAGCTATTTTTCAGGT
ACTACAAGAAGTAGAAACAATGTCAATTTCACATTTTGCC
AGTATGAAATGGTGAAAGCATTGCTCTTCTGTTTTTAGTT
GACACCAGATTGACTATGTTCTAATTCCTTAGAAGTCAGG
CTGGTTTTTTTTCTTTATTTTTAATGCCTTGTAGAAATAA
GAGAACAATTCATGTAAAACAGCAATAAAGAACAATTTAT
TGGCTGGGCACGGTGGCTCATGACTGTAATCCCAGTACTT
TGCGGGGCGGAGGTGGGAGGATCCCTTGAACATAGGAGTT
CAAGACCAGCCTGGGTAACATAGTAGGACCCTGTCTCTAA
AAAATTTTAAAATTAACTAGGTGTGGTGGTGCACACCTGT
GGTCCCAGCTACTTGAGAGACTGAGGTGGGAAGATTGCTT
GAGCCTGGGCAGTTGAGGCTGCAGTGAGCTATGATCATGA
CACTGTACTCCAGCCCGTGTGACTCTGTTTCAAAAATTAA
AAAATAAATAAATAAAACAAAAAAACAAACAAAAACACAT
ATTCAAACTTTCAATGTCTCCTTCCTGAGTAATTTCAAAT
ACACATTTCACATATATGCAGAGTGGAAGCCATTAATAGA
GTTTCACTAGTAAACCTAAACATTCCCAAGGTAAGGTTTC
ATAGAAAACATCAAAACTACTCTGTTCCACTTTGGGTTCC
CAGCCAAAATTAATTAGGGCCTCATCAAGAGAAGCACTCA
CCTTGACTTTCAATGAGCCATAGATAAATAATGAACTAAG
TTTCAGTTGACAATAAAAGGGCTTTGCTTAAAGGGAAAGG
AAGATTTAATACTTGGTTTGGGGACAGCCACCTGCAGTGT
GTCTCTGTGGTTTTTTTTTTCCCTTAATATCTCTCTGTAA
AGCTTCATCATCGCCCTCTGACATGTCAAAAGAGAACACG
GGCCAAAAACATAACTATGTTTAGATAAAGACAAGTTTGG
GGTTGCATTTCCGCCTTTGAGAACAGTGTTATATTAGACA
ACCAATCTTTTATAACAAACCATCCCTAGATGCCACTGTG
GGAAAAAGCACTGGGAAGAATGAACTATGAGTCTGGATCA
TTTGGCCCTGGGATTTCGATCACAGAATCATCTTTTTTCC
TCTGACCTCCAGACGCCAGTTCTCATCTCCCTATCATATG
CATTTCATTGGACTTCGTGCATGGACTTTGATTTGAGCTT
AGAACAGTTCCTGTTGAGACACCTTTTAATTATAGTGCAA
AACATTTATTCAGGCAAGGAAGTCTTTACTGCAGTTTTCA
TACTTCACAAAACTGAGCTAAAACTTACCTGTTTTGGATG
AAAACTTAACTAGTGGGCAAGCAACATTGATTCTCCAGGG
CAAGACCACATAAGACAGATATTCTTGATCTGAGTGAGAA
GTTTGTGGGTTTGGAGTTATTATTTCTCTTTCAACCATGT
CCTATTTGGAAGAGGATAACAATGCCCAACAGATCTTTTG
TTTAGTGCTTCTTATATATAGTAAAATACTGTAATTTAAC
AGCTTGCTGGGGGAACAAGAATTTGTTCCAGTTCCTGATT
TAAATGTTTATGCTAATTGCTATTTATTGGCCCAGATGCA
AATGATAGGTTGGCCAAAGTGAAATTTTATGACGAGCAAA
CTCCCCCCTTTTGTGCAAATTGAAAAAGTGAAACAAGAGG
AGGATGAAATGAGCCGAAGATGGTCTTAATGGCTGCTTTT
TAATGGGGAAGATAAAATTAAGACTGATTTACGTGGCCAA
CTCCCCTGTTTTCTCTTATCAGCTCATTTGGCAGGAAAAA
TGGAAAAGTAATTGTTCCTCTTTCAATGTGGGCCTCAAAC
CATTATTTATTGGCTGAAATTAATCGCTGTTTATCCTTCA
TTCACGTGGAAACCGCTCTATCAGCATTATGAACCCCGGC
AACTCAACTAGTCCCTTGCAATTTTGTCGACAGCAAGCTT
GGATCCTGATGAGGCGTGCCTTAATTTTCTGGGCTGTGGG
AGTTAATGAAGACTCCTTTCTGAGGTGGACATATTTGTAT
TTCTACAACATTAATAACAAAGACCCACACTTTCTCTTTG
GCAGCAAATAAACTTTTTTTTTTTTTAAAAAAAAGAGGAA
AAATTATTGAAAGGTCAGTGCTTGGGGGAAAAACAGAAAT
ACGGTCATGAAACCAATTGGTTTTTACTTCAAGGCACATC
TAAAACATGAAGAGATGTGTAGACACTCAAGGGGTTGCAC
GTGGACAAAGTGCTTCTGGGAATGCCCTGCAAATTGGAAA
AGGCAAATGGAGATACTGCAAAGCCACGCATTCAAGAAGA
ATCACTTCTTAGTTCTTTTTTGCTTCCACTTTGCCTCTTC
TCAACACTGCTTGATGCACGTAATTGAGAGCCTGTGTTTT
TTATGGGGCAGAGATTTCTGGATTGCTTCCTGCTCATCCT
CAGGGGACCATCTGGAACTGACAGTCTGTCCTCCAGACTC
ATATCTTCCTCTTTCCAATCAACCAGTCAATCATCAAGCA
TTTATGCACACCTTATGTGCCCAGTAGGCCTCATTTGCTG
TGGGAGAAGCACTGAGAGCCAGAGTGCCCTCTGCATTGAC
CAGAAGCACAGCTAAGTGTCAAGGCTCAGGTTAAATCTTG
GGAAGCATTTATGGGGAGGGGGCAAGCAGGTTGTGATTGC
AGGTTTTTCAGAGACATGACCAGTCTTTCTGTGAGTTTCT
TTGGATCTCATCTCTGGCATTTTCCTGCCAAAATCCAAAC
TTTCTACCCTTGCCTGACTGACTCTACTCTAAGGCTTTTG
ATCTAGAAGAATAAGTGAGTAAATGTTTTCATGAGTCCGC
AATTTCCGTAGTCAAAACTTAAATTATGTGCTTTACCACA
TAGTAGCTTAATAGATGCCTTGAGTATAGACTCACACTTG
AATTTTTTTTACTTGGCTTTTATTTATTTCTTCAACTTTT
TATTTCTTCAACTTTTTAATGATTTTCTTCAACTTTTTAA
TGAGTTTCTTCTTTAGTTAACCTTTTAGTGATGTGTGATG
TTTTATCTCATTTTTAAAGTTATTTATTCATTGTTTTGTT
CAACAAGTATTTAAATGACCACATATTGTGTGTCACACAT
TATTAAGGTATCTGAGGTTAGAGCAGTGAACCAAAGAGAC
AAAAGTCCCTGCCTCTATGGAGCCTACATTCCAGAGAACT
GCTATTATGATGATAAGTTCCTATGTTCTTAAATTCTCTG
TGTTCCTAATTCTGAATAGCCAGATGCTAGTCCATTTATA
TATGACATGGTTTACTTAGCGGTTCACGAAGTTTCTTTTT
TAAATAATGCAATGATGAACATCTTTTATGCACACTTGGT
TTCTTCATGTCTGATCATTTCCTCAGGCTCTCCAGAACTG
CTGTGGTCTGCTTTCAAGTTCTGAGCCTAGCTGCGTGCCG
GAATCACACCATCTGAGGCTTAATGAATCAGCATCTCCAA
GGTAAGTTCCAGGCGTATATATTTCTGATTCTTAGCAAAA
CTTTAGAATATTATCTTATTATGATTCTAAATATCATTTT
GATTCTGTTTTTAATTGCATACTTATTATATTTATATTAT
ATATAATATTTATTATATTTATAATCTCAAGTTTTCTTAG
GTTTCTTAGCTTGCTGGGTTTTAATAATAATTTACTGTAA
TAAAATCATACCTACTGACCAGTTCCCATAGGGGCTGGGC
TCAGTCTTTATTATTCTGCCATATTCGTATTTTAAATGAA
ATTCTACCCAAAGAATGATATGTACTTTGCAAGTGAAAAG
AGAAAAAATAATGATTTGTGTTTCTCACAACAGTTCCTAA
CCTCCCTTAAGAAGAGTTTTCTCAAGTTGTATTGCAAAAT
TGATTTCATAATCCATACTATAGATTTGTATATACCGATG
CTGTCTTTCAGCTATTTCTATTGACTCTCCATTAGCACTT
TACTGTCTTAAAAAATAAACAACAAAAAAAATCAATCTTA
CTAATTCATAGAATGTTAAAAAAAATCCTATTTCTAAATA
AGATTTCCTCTAGTTGATTAAAAAACACAAGGTAACTCAA
GATTTTGGTCGGTGGGGGTGGTGGTAATAAGTTTGTGTGA
GGGTGGAGAGGTTTTTATGCCCGCTGAGAGGTCCAGAGAG
ATCTGGAATCTAGTACCTTAGAAAACTTTCTTAAAAAAAA
AAATGTACTCTGACTTTTTAAAATGAGGTGCCTTTTTATT
AAAAATAAAAAGCAGAGATAAAATAATCATTTGATTTAGA
TATTTTAAAGTATGAATATCATTCAAAACATTGAGGACCA
TACAGCAATTGGTCACTAAATTCAGTTTTAAGTCTCCTAG
AAGCCAAGGTAAAAAAGGGAAATCTATACTTCTTATTGGT
CTAATGAAGTATGTAAGATCATCCAAGAAAGCACCCTTTC
CTCTGGGAGGTTTTCAAAGATACAGTCAAAAAACTTGAAA
ATATGATGGATGTATGTTCTGAGGATCAGAGTTATTTCAA
AAACCTTTCAAGACTTTCTATTCCTTTCTGCTTCTAACAC
TTAATCATTTCTCTTGTTTTGTCTTTATAATTTGGCATTT
TGTAGATTGGCAAAAGTGCTGCTGTCAAAGACAGGTAGAA
TGGCTCCTGTCTCTTGCTGCTTTCCTGGCACTTGAGCTAT
GCAGTGATAATACAAGTGGAAAGAACTCAACAGAAGACAG
GTATGTTTAACTTCACATCAACTTTATTAGCTTTTTTCGA
ATTACATTATCCATTAGATGAGGGTCAGGAATGAACATTT
TTAGCATTAAAAGTTTTTTACATTATTTTTATGATTTAAA
TTATTAAAATGACATAGATTGTTCTTAGCCACTTGTTATT
ATTCTCATTTGTCTTCATTGTTATGAGACCACTTTAGTAA
TTTACAGTTGACCCCTGAATGCAGCTGTAAGAATTATTGA
CTATTCTTTATCTTTCTGCTACAGTATTTTCTACAGAAAC
TTTTGATCGTGAACATACCCTGCCATTATAGTTCACGGAA
GATAGAAGTATTTGTGCTTTTTTTGTCTTTACAAAATATA
TACATTCTCTGGGTAAACATATTCAACCATTAGAAAGGTA
GAAAGTAGGAAGGAATATTCTCTGCTTCTCAATTTCCATT
TTCAAAGACATTTTGCTTGAAAGTTTATTAAGGAGTATTA
GTGTTTCAGAAAAAAAAGCAACATTTATTTACCAGTAACA
ATTTAAAATTTTTATCTAACATATAATTATCACTTGCCAT
GTTATAAATTGAAGTTATATATACTTACATTGTTCTAAGT
GTGTTAAAAATCATTAGTTACTGTAAACCTATAAAACTAA
GACACAGAGGTTTAGCACTTGCCTTAGGTAGCACAGCTAG
GAAGTGGTAGAGTCAGAATTTGAATCTGGGCAGCTCCGCC
TCTAAGACTTCTATCTACCAGGGTCTTGATTCCTATACAA
CATCCCTTACCACCACCACCAACAACAACAAAAAACAAAA
TTCATCTTTGGGATTTTTCAGACTTAATAACATTTTCATA
GTTTAAATCTTTATACATCTTCCCTTAATACATGCAGTTT
TTAGAGTTACCATTTTTTCTTCCTCCTTCTAGGGCTGCCA
GATAGAAGATACCAGGCCGGGTGCAGTGGCTCACACCTGT
GATCCCAGCAATTTGGGAAGCCAAGTCAGGTGGATCACTT
GAGGTCAGGAGTTGGATACCAGCCTGGCCAACATGGTGAA
ACCCCATCTCTACGAAAAATACAAAAGCGAGCTGGTTGTG
GTGGCGTGCTCCTGTAATCAGTAGGCTGTGGCACGAGAAT
TGCTTGAATCTGGGAGGCAGGGGTTGCAGAGAGCCAAGAT
CGCACCACTGCACTCCAGCCTGGGCGACAGAGCAAGACTC
TGTCTAAAAAAAAACAAAGGAGATATATATATATATATAT
ATATATATATATATATATATATAGAGAGAGAGAGAGAGAG
AGAGAGAGAGAGAGAGAGAGAGACAGAGAGAGAGAGAGAG
AGAGAGAGAGACATATATGATACCTAGTTAAATTTGACTT
TCTTATAAACGAATAACTTTTTAGTATAAGCATGTCCCAA
ATATTGCATATTTAACCAGTATCCTATATTTTCCTTTGCT
AAATTTGATAGCCTTATTTCTTTCCCCTTGTCTTGAAACT
TCTCAGAGTTAGTATCTTTACTTTCCGACCACTATTCTTT
CTGTAATAGCACTCTTGTTAACCCTATTTTCTCAAAATAG
TCCATGACCTTGTCTCAATTCCCATGTTCTCAGGACTCTT
GGCCACTTTATATAATTTTAATAGTGCAACTATATAACTT
AACATCAAAATTAGATAGTTTTATGCTGGGACTGTAGCTG
AAACAGAAATTGTCTAAGGAATATCAAGACTTAGGGTGGA
ACTAAATGTTGAGCACCTCATCCTTCTTAAAACTTATTTT
TTTCTTGGTTTCTAAAGTATGTTACCCTGTTTTTTGGACT
TTTAACCCATGACACACTCAAATCCTCTTTACTGGCTTTG
GTTTCTCTTTACTTCCTACCTATCAAATTCAGGCAGGAAT
GCAGGTATTTGTGATTTTCTCCCAGATTTATATGTCTAGA
CTTGAATGCTTTCTCGAATATATTTCCAATTATCTTCTAG
CCATATTTCTGTTATGTCTCCCAGACATTGCAAGTTGCAT
GTAGATAGATACAGAAGCATAATATATAACATTTATGTAA
TGCTTACTTATGCCTCACATATACTGACTTTTTTTATTTT
CACAACTCTATTATTATACCTATTTTACAGAAGCTGAGGC
ACAAAGAAGCTTAAGTTACACTTCCAAGGTCACAAAGATA
GCTAATGGAATTGCCTAGATTTGTCCCTTAGTACTGGAGA
ACTTCCCAGGAGCTTTCCATCTGCTGGGTCCAGGTGCCAC
TTCTCAGAGTCAGACAGATCTTCCATATTCTGCTTTCTTT
CTTGCACCAAGTCACAGAACCTCAGCCAGAACTTCCTTCT
CCTTATGCTAGCTGCCACCACTACATAGCTCCACTCCTAC
ACCCCGTTCCCCACCCCCAACACAGCCTGGATGGTGAAGG
AGGCACAATTTATCCTGTGATGCTCTTCCATGCTCTCCAG
TACAAACAAGCACAAACATAATCTGGGGGAGGGAGGTGGT
GTAAATTACAAGAGATTGCAAAAATAAACACTTGGGGAAA
TGCAATTATTCACAGTTTCAACACTCAAGATCTGCCCTAT
AATTTTTACATGTCTTCTGATAGAGTAACTAACTAGAAGT
CTAGTAGAAATTAGCATTTTTTTAGATGGGGTCTCCCTCT
ATCACCCAAGCTGGGCTGCAGTGTTGCGATCAGGGCTCTC
TGCAGCCTTGACCTTCCTGGCTCAAGCTGTTCTCCCACCT
CCGCCTCCCAATAGCTGAGACTACAGGTGTGCACCACTAT
GCCTGGTTAATTTTTAAATTTTTTATAGAGACAGTCTTAT
CATGTTGTGTAGGCTGGTCTCAAGCTCTTGGACTCAAGTG
ACCCTCCTGCCTCAGCCTCAGTGGTGAGATTATAGGTGTG
AGCCACTGCGCCCAGCCTGAATTATAAGTTTTAAATGGAT
GATTTACAAAAGAGTACAAGGAAATTTTTGGAGGTGATGG
ATATATTTAAAGGATATATTTAAGCTTTGGTTATGGTGGT
GGGATCATGGGTGCATGCATATGTATTATACTCATAAAGA
TGTATACCTTAAATGTGTGCCATTTTTTATCTCCATCATA
CTTCATTCAGTAAAACTAAAAAATAAAATGGGTGATTTGT
CCCTCAATAAACCTACCTAAAAAGTAAAAGTACACAATCT
TCATGATCCTGATTTAAGTTTCTCACATTCTTCATAATTC
AGAGTCTGCCCTTTTTTCCTGAAAGCAGCTATTGTTGTTG
ATGTTCATCCACGTTACATGAATGGATCACTATTTGTTTA
TTCAAAAATGATGATTGAGCATCTAATATGTGCTAGGCCA
TGTTCTAGATATGGAGGAAGAGTGTAGCGATGAACTGTAG
AGGGTTCAGGAAGTTAACATTTCATCGTGGAAAACATTAG
CTAAAGAAGTAAACAAAGGAAACACAAATGTTCCCTGCCT
ATGGGGAAAGGAAAGACCCTGCTGCCCACCTGCAGCTGTC
CTCTGTTCAGTCAAATCACCTTCTAAGAGTCATTTTCTTC
ATCTGTGACATGGGAATCATTATCTTTGTTTTGCTTGCCA
CACAGGATTTTTTAAAAGAATCAAGTGAAATAAGTGCTGT
GAAAAGTCCTCAAACTGTAAGAAATATGAAATTTAATGTT
GAAAGAAGGTTTGTGTATATTCAAGGAAAAGAAATCTTAT
GTTTAAATGGAAAATGTAAACAGACACATGAAATGTCCAT
GAATCTGGGGAAGAGTTTCCTCAGTCACATTCCTCTAACA
CTTGTGTGCATTTTTAGTACAGTAACGATGCTTAAGATTG
TGTAACTGAATATTTCATCAGAACAATCAAGGTTACCCTT
CAAAGCAGTTATAGAATTATCTTCTCCTAACTAAATATAG
GTACCTTAACAAACAGAAGGGCTTCCCCATGAGCCAAATG
AAATGGCCTTTATATTTGAGATACTCGCTTACTTAGAAAA
TAAAAAAGGAAACAATTTGCTAAATTTGCAGCTTTTCCTT
CCTAGAACTTTGAGTTAAAATACTTGCACGGAAAGATTTT
CACATGATGTATATTTAGAAAAAAGAAAAAGAATTAAGTA
AAAGGTAAATTGGTTATTGGTGAAAGGAGAAGGTTTGCAT
AGAGTTTTATAGTCTATCTCTTGGGTATGTTTAATCTTCT
GAAGTTTAAAAACGATTACCTTGTACCTACCTTTTCTCTT
TCTTTATTCCTTTATTTAACCTTTGAATTTAGTAAAAAGT
AGTCTCCGTTTTATTACAGTTGTGCAGATTAAAGCTGATC
TTTACATTTTCCTTTTTTAAATTCAAAACTTTGGTCACTT
TTCTTTTTAATGAAGGTGGTTATATAGAATTGATCCACCT
ACAAATGATGTAGGAATTTCAGGGTCTTATTAAGATTAGT
CTTTATTAATTAATTATAAGGTGCATTAATTACACTCTAA
ATGATAATTAGCCTATTCTCTAATCTATTGCTTATTTTCT
CATTGCTTTCATACTTGGCTTTCTGCAACTGGTATTTAAG
CTAGAAATTTTGTTTGAAAACTAACTTTAGTAGTGAAATT
TCCTACATTGCTCGACATTTTGAGTGCTTTATAAGTTGCG
AAAATATTCTGAAGCTGTAGGTTAGTGACAGTATTCATCT
TAGTCTATTCAGTAAGCTATAACAAAATATCATAACCTGG
GTGGTTTATAAACAACAGAAATTTATCTTTCACAGTTCTG
GAGGCTAGGAAGTTTAAGATCAAGGAACCAGCAGATTTGG
TTCCTGGTGAGGATCATGCTCCTAGACCAACATCTTCTTG
CTATTACTTTGCATAGTGGAAGAGGGGAGGGGTCTCTCCT
TTATAAGGGCACTAATCGCATTCATGAGGACAGAATGGAC
TTAGACTCTATCTCCTAATATCCTCACTTTGGGGTTAGGA
GTTCAACATATGAATTTTGGGGGGAAACAGACATTGAGAC
TATAGCAGTATTATTATATATTCAATTTGTTATTTGCTGA
TTTTGCTCCAAGCAGCTTCCTCACCATCAAATCACTAGCT
ATGCATCCATCATCATTGTTCCTCCCTGTCTCCTATTTAA
CTTCTCTTCTTTGAAATTCTCTTCCACTTTCCATCTTACC
TCTTCAATGCCACTTTGTCTGGATCCGTGACTCTTCTTCT
TTCCTGATTTAGAAATTTGGATGTTCTCAATCATATCCAT
GGTTTGTCTCTGTTTTTTTTTCACTTATATTTTTTTCTTT
AGTGATCCCTTTTATTTCCTAGCACCATTTCTTAAATTAT
TTCACTTTATGTGTAATTCATTCATTTTACATGTAATTTA
TCAGTTCGAGAAACTGTAAGCCATCATTGATATGTATGTA
AACACTAAGTCTATAATCTGTAGTCCCGTCCTCTCTTCAA
ACTCTGATTTCACACTTGCACTTGAGATCTCCTTTTGGAA
AGGCTGAAATGTTCAATCTCATTTTCACAAACCTAACCCA
TAGTCTTTCTCCTCAAACTTGGCTTTTTTTTTTTTTGGTT
AATGTGTTCTATTTCTATTCCACATCCTAACCTTGGTACT
CAGTTGTGATCTTTGACTCTTTCTCTGCTTTTTCTTACTC
TAGATCCAGTCAATCTCCAACTCCTACGTATTCTGCTGCT
AAAATGCCAGTTTATATCTAGAAAACTCTCACTAACACTT
GTCTGGACTAATTGCAATAGTCTATTAATTGACACACTCT
TTGTAAAATCCAATTTCCTTTCATTGGCATTATCTTATTC
ATGATCTATCTTCAACTTACTTTCCAGACTTCTTTCTTAT
TAATTTTCTATGATACAGCCAAACATAATTATTCATCTTT
TCTTAAAATATCCCAAACTTTGTGTCTCTTTGTTCATCAC
TTACTTTTTTCTTTAATGTGACCACCCCTCCTTTACCCTG
TTGAAATACAATCCATCTTCAAGCTCCAACTCGAATACTA
CCGCCTCCCTGGAGATGATTGATTTCTTGATCTCATGATT
TCTTCTCACTCAGAATTCCCACAGAAATTTGTTTCTACTG
CTCTAATTTTGTACATTTTCAAGACTTTCATTCCATATAG
CCCAATATTATGGCTAAGTATGCCTGTCATCTCCCTCAGT
CCTCTTGGGGCATAAGTCTTGTATATTCCTAGAGCCCTCT
CACTATAGTGAGCTCAGTGCCCTGCATGTGGTAGGCATCT
GATGCAGAAATGGTTGCGTGACTGAGTCACTTGATCATAT
AACTGAGTCTTGATGTTGTGCTTCTCTTAGAACATTCGTC
ACCAGGCCAATTTCAGTGAAAAATTCCACAGGATTTTTGG
AATCATTCCTTTCTAAAGATGAAGGGGCAAGCATTCTGTA
AGTGCTCAATATTTTCTTAGACCATGTACATTGAGGTCAG
AAAAGGAAATAGCCCTCTAGGAAGTTTTCAAATGCCCTTG
AAGACTGTGAAATTAGTATAGGTATCTTGCAGGTTTTTAA
AATTGTCTTCTGATATATGAAAAATGTCTATGTGGATTAA
AAATCCATCATTCGGTGGGTACTAATGGGAGCAAGACCTG
TGAAGGTAAAGCTCCTCAGACAGAACAATGTAAAGCTGCA
AGTGCCTGCGTTGCAAAATGCTTTGCCACCTTAAGACCTG
AAGCAAATAAACTTCAATGAGGACACTCACATAAAGACAC
ATTCACCCATTATCTCTCTTCTCTACAAGGACAAGAAATG
GATCTCAGGGTCTCTCTTTGAGCATGATGGCTGTATTTAT
CCTGAAGTGATTATTCACTTACTTGTTAAATATTGCTCCA
TTTTAGAATATTAAACATAATATTATTTCTGGCTTTCCAA
ATGATGCTGTCACTTGCATCTAATATAGAGAAAATCAGCT
GTTATTTAAAAACTCCAGAGAAAAGAGAGGCATGTACAAA
CCTTGGGAACTGCAAAATACCATATCAGAACAATAATTAT
GCTAATGTCCAACTTACAAGAGAAAAAGAGCAAAACTGAG
GCAACAGCTGCTCTCAAACAATGATATTCAGAAGAATGGC
ATTGAAATATGTTTAATGTTTAGGACTGAATATCTCAGGT
TCCTAGTCTTGCATGAACAAACCAAGATATAAGAGCAGAA
GTTAATCTGACCCAGACTTTTTGCACATAAAACCTCAAGT
TGCTTAGCACCTCAAAGACCTGCTGCCAAATATTTCAACT
CCCACCTCAGTCTGATTCCTAAGGTATAATTCTGAGGACA
ATGAATTCTTTATCTTGCCCATTTATTGCTAGAAAATAAT
TTCACATTTCTGAATGGCAATTAGATAATTCTAGAGTACA
CGTCCTAAAAGATACAATATAGAGTTATCTTCTATTTAAA
AACAGCTTTATTGTAATTCACCTACCATAAAATTCACCCA
TTTGAAGCGTACAGTTCAATAGATTTTAGTATGTTTACAG
ACATGTAAAACCATCCCCACGGTCAAGTTTAAAACATTTT
CTTTGCCTCAAAATAAAACCTCGTGCCCTTTAGCTATCAT
CCCCTACCCACCAAACTCCATCTCGCCCCTCAGCCCTAAG
CAAACAGTAATTTACTTTCTGTCTGAGATTGCCCTATTCT
GGACCTTCATAGGACTGGAATCATATGATGTGTGGACGTT
ATGTGACTGACTTGTTTTCCTTCACATAAAGTTTTCAAGG
TTTGTCTGTGTTACAGCATGTATCAATACCTTAATTCTTT
TTTATGATGGAATAATATTCCATTGGATGGGCATACCATA
TTTTAAAATCCATTTGTCTCTTGATAGTCATTTGGGTTAT
TTCCACCTTTTGACTATTATGAATATTGCTGATATGAACG
TTCTTGAACAAGCTTTTTTGTGGACATATATTTTCATTTC
TCTTGGATATATACCCAAAAGTAGAATTGCTAGGTCATCT
AGTAACTCTATGTTTAATCATTTGAGAAACTGCCAGATTT
TTTTTCAAAGTACATGTACCATTTACATTTCCATCAGTAG
TGTATGAGTGTTATGCTTTATCCTTATCCTCTTCAACACT
TGTTACTGTCTGACTTTTTAATTCTAGTCAGCCTCGTGGG
TGTGAAGTTGTATATCATTGTGATTTTGGTTTACTTTTTT
TTTATAACTAAGGATGTTGACCATCTTTTCATGGGTTTAT
TGGTCATTTGTACTCTATTCTCTGGAGAAATGTCTATTCA
GATCTTTTGTCCAATTTTAAAATTGAGTTGTTTTACATGA
TTGAGTTATAAAAGTTATATATTCTATATACCAGGCTCTT
GATGGTGTTCTTTGAAGAACAACAATATTTAATATCAATG
ACATTTGATTCATCTATTTTTTCTTTTTTGCTCATTCTTT
TTATCTCTGAGAACAATTTGCCAAATCCAAGATTATGAAG
ATTTAGACCTATATTTTTTTCTAAAAACAGTATAGCTTTA
ATTCTTTCATTTAGGTCTTTGAACCATTTCGAGTTAATTT
CTATGTACAATGTGAAGTAGGGATCCAACTTTATCTTTTT
ACATGTGACTATTGTTATATTTGTGCCATTAGTTTAAAAA
AAAACCCACAAAACTATTCTTTCCCTATTGAATGATCTTA
GCACTCTTATTGAAAATCAACTGATCACAGATGTATGGGT
TTACTTCTGGAGTCTCAGTTCCATTCCATGGATCTTTATG
TTCATTCTTGTGCCAGTGCCACACTGTTTTGAGTACTGTC
ACTTTGTAGTAAGTTTCAAAATCTGAATTCTCCAGCCTTA
TTTTCTTCAGGATTGTTTTTGCTGCTTTTGGCCCCTTGCA
ATTACATGTGAATTTTAGTATTAAATTGTTAATTTCTACA
AAGAAATCATCTGGGGGCTGGGCACTGTAGCTCACACTGG
TAATCCCTGTATTTTGGGATCACAAGGCAGGAGTTCAAGA
CCAGCCTGGCCAAGATGGTGAAGCCCCATCTCTACTAAAA
ATACAAAATTAACTGAGCATAGTGGCAGATGCCTCTAATC
CCAGCTACTCAGGAAGCTGAGGCAGGAGAATCACTTGAAC
CTGGGAGGCAGAGGTTGCAGTGAGCCAAGATTATGCCATT
GCACTCCAGCCTGGGCAACAGAGCAAGACTCTGTCTCAAA
AAAAAAAAAAAAAAAAAGAAGAAGAAGAAGAAGAAGAAAA
GAAAAGAAAAGAAATTAGCTGAGATATCGGTAAATGGTAA
AGATTGTGTTAAACCTATGTATCAGTTTGTGGAATATTAA
CATCTGAACAATGTTGTCTTCTTATCTATGAACCTAAAAG
TTTTTCCATTATTTGGTTTCCTTTACTTTCAACAATGTTT
GTGAGGTTCAGAGTATAAGTTTTGTACTTCTTTTATTCCA
TTCCTTTGTAAGTATTTTATTCTTTATAAAGCTATTGTGA
GTGGAATGATTTTCTTAATTTCTTTTTCAGATTGTTCACT
ATGAGTGTGTGGAAGTAGAATTGGCTTTTGTGTATTGATC
TTGTGTCCTACAACCAACCTTGCTGAACTGACGTATTGAT
TCTAATAGTTTTTTAGTGGATTATTTAGGATTTTCTAAGT
ACAAGGTCATGTAATCTGTGGATAGAGATAGTTTTACTTC
TTCCATTCCAATCTGTATTCCTTTAATTTCTTTTTCTTTT
TCTTGCCTAATTACCCTAGCTTAAATCTTTACTACAAATA
TTGAATAGAAGTGGCAAGATCAAATATTCTTGTCTTATTT
CTAATCTAAAGGGAGAAACTATCCAGTCTTTTACCATTTA
GTATAATGTTAGCTATGAGGGGTTTTTTTGTAGATGTTCC
TAGTTTGTTGAAAGTTTTTATTACAAAAGAATGTTGGATT
TTGTTAAATGCTTTTTATGCATCTGTTGAGATGATCTTAT
GATTTTTGTTTTTCATTTTATTGACATGATGTTTTACATT
AATTGATTTCAGGATACTAAATTATATAATGTTTTACATT
AATTGACCTCAGGATTTTAGCCTATTGATACAATGTTTTA
CATTAATTGATTTCAGAATTTAATGTTAAATTAACCTTTT
ATCCTTGGGAAAAATTCCACTTGGTCATGGAACATATTTC
TTTTTATGTTTTGGATATACTGCGGACTTTTCAATTAGTG
TCATCCACTCTGTAGAGTGTGTTTGTGTTCTTGAGAGCAC
ATGGCGTGCAACAGAAGTGCAGGCATCACACTGAGGGTTC
GGCATTTTATATTAATCACAGTGCATTAATACTATTTGTT
GGTTTGACTGCTGACCAATATTGAAAATACTTGGTATCAG
GGAACCCGCCCCCGATGGTTAACGTGGGTTCTTTTCTATT
CCCTAAGCATCTTGGCTGGTTTGAGAAATAAAGGGAAAGA
GTACAAAAGAGAGAAATTTTCAAGCTGGGTGTCTGGGGGA
GACATCACATGTCAGCAGGTTCTGTGATTCTCTCCAAGCC
ATAAAACCAGCAAGTTTTTATTAGCAATTTTCAAAAGGGG
AGGAAGTGCACGAATAGGGTGTGGGTCACAGAGATCACAT
ACTTCACAAGGTAATAAAATATCACAAAGCAAGTGGAGGC
AGGGCAAGATCACAGAACCACAGGATAGGACAAAATTAAA
ATTGCTAATGAAGTTTTGGGCACACATTGTCACTGATAAC
ATCTTATCAGGAGACAGGGTTTGAGAGAAGACAACCTGTC
TGACCAAAATTTATTGGGCAGGAATTTCCTCATCCTAATA
AGCCTGAGAGTGCTACAGGAGACCGGGGCTTATTTCATCC
CTTTGGCCACCTCAAGGGGGGCGTCTATAGACCTACCCTC
AGGGCGCATTCTCTTTCTCAGGGATGTTCCTTGCTGAGAA
AAAGAATTCAGTGATATTTCTCCTATTTGCTTTTGAAAGA
AGAGAAATATGGCTCTGTTCCATCTGGCTCACCGGCAGTC
AGAGTCCAAAGTCTTATCTCTCTTGTTCCCTGAACATTGC
TGTTTTCCTGTTCTTTTTTCAAGATGCCCAGATTTCATAT
TGTTCAAACACACATGCTGTACAAACAATTTGTGCAGTTA
ACGCAATCATCACAGCGTTCTGAGGTGACATACATCCTCC
TCAGCTTACAAAGATGATGGGATTAAGAGATTAAAGTAAA
AACAGGCATAGGAAATCACAAGGGTATTGATTGGGGAAGT
GATAAGTGTCCATGAAATCTTCATAATTTATGTTCAGAGA
TTGCAGTAAAGACAGGCATAGGAAATTATAAAAGTATTAA
TTTGGGGAACTAATAAATATCCATGAAATCTTCACAATTT
ATGCTCTTCTGCTGTGACTTCAGCCGGTCCCTCTGTTCGG
GGTCCCTGAATTCCCACAACACTTGGCTTCTTTAAGGATT
ACTTACTCATCATATGATAGTTTACTGCATCCTCATCAGT
CCAAACTCCAAACATACATTTGAGTGAAAAAGCCCAACCA
GCTCCTTGCTGTTACATACTAGGTGCTCTTTATATATTTG
TAGACTAATTAATTGATTAGACAACAGGTCCTGAGACATG
CAGGCAACTCACATGTCATGTCTGGTATCTTGAGCCCATT
TGTAAACTGTCCATACAAAAGAGCATCAGACTACCATCAA
GTGGCAGGTTGGGAGAGCCATCTCAGGAAGTTAGAAGGGG
AGCAAAGTTCAGGAAACATAGCATGTCATGTTCAGGAAAC
ATAGCTCCAAGTGTCCTGAGTAGTAGTTTTATTGTGACCT
GAAGCAAGAAGGGGGATATAGAAACATGAAACATGATTTT
ACTTTAACTGCTAAAAAAGAACATGACAGATGCCTTTCTC
TGAGTTTCCACATGGCCTGTGCAGGCCTCAATCATAACAC
TTGATGATATACTTGCCAGTCCCCATTACTGGAATGTCTG
CATATCAAAAGTGCTTGGCATACAGAAAGCGTGCAATAAT
TGCTTGTTGAATGAGTAAATAGTAAGCTGACTGATCCATT
TGGTGGGTGACAATGGTGGTCATAATAGCTTTGGCCAAAT
AAAACAAAGCAACTCTCAGGGAAAGGGGCTATGAGTTTTA
AAAAATATTTTTAAATAACAGTAGCTACTGTAATCAAATA
GTAGATTTTGATGTATTTGGCTTTAGCAGAAGTGTAATTC
ATCCCCTCAATCAGAATTCTTGAACAACATAGACAATGCC
ATTTTATACTCTGAGGGTCAAGCTGCTGAGCTCACATGCT
TCTTCTCTCTCTCACATTTCTAGAAAACAGCAATAATCAA
CTCCCATCAAATCCTCAAAAAACAGTTTTTCCAAGGTTAA
AGCACACACAGAGATCAGGATTAAAGAAAGGATGCTTCTG
TCTTCCATCAGTTCACTACATTTTTAAGACACCTTCAATT
ATATTTTCTAGAATTCATAAAAGTATTATGCTAAACATAA
AAATTGATTGCAAATTGGGTCCTAATTTTCCAAACATTAA
AATATGCATTCTAGAAGCAAAGAAATATAGTCTATCTGTT
TGTACTTTTCAGCTCATGATATCCCACTAAAAATCAAATA
GCATTTTAAACATGTGTTTAATGTGGTGTGTTTTTTCTGT
TATGTCATATCAAGATGACAATGAGGTACTTTAATGATAA
TACTGATGACCATAGTACTCTTTAAATCTCACTTGGATAC
TTATCCAACAGGGCCTAACTTGTGGGTAAATAGATGTCTG
ATTATATCTATGCAAACCAATTGCAATTATTCTTGTCCTT
CAGATAATAAGGGCTTCTCAGCTTTGTGCAGTTTCAAAGG
AAATAATTTTGGTCTTTCAAACACAATAACCAGCAGGCAG
AAATGAGAACAAGAGCATTTAAATTCCTGTGGAAAATAGT
ATCTCTGCAATAGGGAGGGGGTCCTTACAAGTCAGGGAAA
GATAGATGTGGCTTCCAATATACTTTTCTCTGCCCTAAGT
TCTTGGTTCTCACAGCTCTCTTGGTTTCATAGTTGATTTC
ATTTAGAAAACCAATAGATGGGAAAGAGTTTTAGCCTCTA
AATGTACTGCCTAGCTTGAAAAGAGTGATATGTACAAGGT
GTTTTCCTTTCACCCAATGACAGCTTAAAACCTAGTGTAG
TAGACACTGAATTTAAGGCATTTGAAAATCTGGTGAAATA
TTTTAGAGTATCCAACCCCACGCCCAGATATTGTATGAAA
GAGATGTTCTAGGTAATCTTCTTTAAGGTCCTATTCACTT
AATGGAAATGCTTAGCTGCATAATTGCTTTGAGCCTATTG
CCATTCCAAATGGAAAATATAATAATCTAATGGTATTGTC
TCTATAAGCGAATGAGAATTTCAGGAGTGGCTGTTGGTGC
CACCCATGTGATCCAGAGAGGTTAATGCAGTTAAAGTTAT
TTCACAGTCCATTAAGGAGCTTACGGTGACCTCGCGACCT
TTGCGCCAACAACACGGAATCCATTATCATCACAATGGAG
GAGCTGTGGGTTCGGCTGACTTGACAATGGGCCCGGGAAA
TCCCAAGTTAGTACTTAGTTTAAAAAATGCACTTTTCTTT
CTGCTTCTTGGGTATGGCTATTAATATGCCCTCCTATAAT
TTGTAACATTAACATTGCTGAAGGTACAGAAAAGGACATT
GAAATGAAGATGTCAAAACTGCTGACTTAGTTCAGTGCAT
TATAATATTGGCTATGTATTGAAGTAGTAGATATCTAACA
GCAAAATCGAGATGAAGAAAGTCAAAGAACTCAGTTAAAT
TAATGATAAATTAGCACAGGTTGTGAGATTCATTTAGGCA
AATAATAGCTTTCCTCCATTTTTTAATATTACCTCCTATC
CTGAGATTTAATATATGATTTAGAAAGAAACAAACACTTT
TAAATTAAGAATAAGAATGTTAAGAATGCAATTCATCAAA
ACTACATTGAAAGAGTTACTTTATGGAAATCCAAATTTCA
GAGAAATGTGACACATTGTATTTTTTCAAGCACATCTCAC
TATGACAAATAATGCCACTAGACAGACATCAATTGTTTGT
CTTTCTTCTATACGTAATTGGGTGAAAGATATCACTGTCA
CTTTTTAAATAGATTTAAGGCATGGGGTTAAAAAATAAAA
ATTTTTATAAGAGTACTGGTTAATAGAAAAGTGTTAATTA
GCATTTTTGTCCTCCAAGATGAACTTTACTACACAGGAGT
CTACTGTGGAGAAATAACAAATATTAAAATTAAAATTAGA
TTTTGCAGTACAGGTACTTTGTATCAACAGAAAAGAAATA
CTAGACCAAATAGTTCTTATGCCAAAAAAATTAAACAAGA
TCATTTATAGATGTGAAGGTTAAATTGTAAACACAGATTG
CAAAAGAGACATTTATATTCCCAGAACCCAAAAAGGAATT
ATTTTAAAATAATTTAAGGAAGGCATTTAAATGTAATTAA
ATAATCTAGCAGAACATTTCAAAGATAGTTATTGCTGATG
GTAGTTAACATATCTTACCTCATTTAAACACAATAAGGTT
CCAGCATTTATTACAGTTCCAAATGCCTGTAATATAACCA
CACTAAAGCTGAGATCTCGAGTTAATTTTCAGGGACACAT
TGTGATGATGGCTTTTTATGGCTTGCTGTCTGAGAAAATA
ATTTTTAAAAAAGTTTCTCCTACTTCTGATGATTCAGAAG
AAAATAACATGATCAAACAGTATTTCCTAAACAGTTCTAG
TTGAGACCTGTTATATTTAAGAAAAAAATTCAAATGACAT
ATTAAATTTAGTGTTTGAAATTGGTGTTAAAATCTACCTG
TTAAGATTTAGAATTAAAAGAAAAGTATCTTCCAGTAGGT
TTACATTAAGTTGAATAAATATAACTCGGAAATAATATAC
ATAATAAATAGGTATTTAATCATTTGTTATTAAGGAAGAT
TACAAAGGCTATAGTTATCAACCATTAAGCCTACAGTGAT
GCTGTTTCTAGAAGAGGATTTAACACTACTTGACTTTTGA
ATTTTTGCATTGTTTTTAAATTTTGAAATAATTAAAACCA
ACTGGGGACTTATTTTAAAAAGTCATTGAATTTAATTCTG
TAAATAATTATATAACTTACAAAAGAAAAATAACCAGATA
ATATACTTTCATTATCTGCTCTAATTCATTAACCTAAAAT
GTTTTGCAAGATATTTACAGTAGTTGGAAGATATATTTTT
TATTGATTAACTCTAAAAGATGTGTTTTAAATGTCTTTTC
TCAGCGAATATTTGTTTTAATGATTAATCTAATTTTCATT
GTAATACATTTCCTGTTAAGCATCTTATTCCTTAAATGAG
CTGGAATTTCAGACAAGAACAGTAAGGTCCAGAATGAGAA
ATTGGGAAATAGACAAGCAACCACAATAAGTGATTTTAAA
AGAGTACATATTTTAAAGGTGAAGAAATAATACAGAGTAA
TCATGGGTCGGAATTTTATGTGTATAAACTATGACAAATT
TTGATGGAGTTCTAAGCCATAGTATATAAAAGTTTCTCCA
CAATTTGCAAAATATAATATTAAAAAACACTTAAAATACA
TTTACACATGTAATGTACCTGACACCAAAAATGGATGTAA
CTATTGGACTTGACTTTCTTACAGTGTTACTGATAAGTAT
CATTATTATTGCTATCAGCACACATCAGAAACTGAAGGTT
TAAGCATTGCACTTGTTTTTCTTTAACTTTTCTTAAAAAA
ATTTTACTGGTTCTGACAGTTCTGTTTTCTGAGGGCTTTG
TTTGCAAGGAGACCCCTTCCATCAAGAACTCTCTCTTTAT
AGAAGTAAGAATTAATAATAGAAAAGAAAAAAAAAACCTG
AAAACTCTGGCAAAATATAAAACATGCTTCTTAAAGGAGA
AATGTGTAACTCCAAGCTCTAGTGAGACAGAGCAAATTTG
CTATGTAAAGATGCCTCTATTTGACTAAAGGGAAAGTTAT
CGCTGAGAGGCTGGCATAAAGCGTGAAAATATAAATGCTG
CTTCCAAAGTGAATCTCCGACTTCAGTAGCCAAAAATAAA
CTGGTTCTTGGCTGAAAGACATAAGTGCAATTGTGAAATT
GATATCCCTCCTTGGCCGAGTCCCAGACAATATGTTGCCT
TTCGGGGGCTGATCAACGTGATTGATGCGATCTGTGAAAG
CCAGGGGGGCGCTCCCCTTTAATCAAACCCACCGTCCTCG
ACAGAGAGGCAGCTGTGGACTAACAAGTTCTTCAGGCTTT
CTCCCTCCAGGTCTCCTTAGAAATCTGACAGCCCAGAAGG
AGAAAAAGGTGGCAAAACAGCCGCAAACCAGACTCCACCC
TGGAAAAGAAAAGGAGAGAAAAGAATGAAAAGATCAGCTA
TTGATTGAGACATAAGATGGCAGCAATTGAACAGTATATT
GCCTTTCAAAGACAAATTCAGACTTCACTTTTAATGCCAT
AACAAACTTACTAAAGACATGCAGCTAAGTTTTTTTTTTT
CCTCCTAAAAAGATAAATTTTTCTGCTTCTATCTAGTAGT
GATAAGCAGGGTTATAGGGTCAACACTCCTGTTTTTTCAT
ATCCCTCTTCAGTTTTTATGTTTGCATCACAGATTTTAGA
GTTTTAATATTCTATCCCCGACAAAAGACATGCAAAAATA
AAGTCATGGAGATAAAAATAACCTAAAATTTTTCAGGGAG
TAGCATTAAGTTTACAGACATGCTGTGGTTATCAGTGTGG
TGAGTTTTAAACACCAGGTCCCTAATCTTATAATCACTGA
AATTACCACTTGTTCAGACACTTCTCTGCTGCTACAAATG
AAGGCATAAGAATATCATATTGGAGCTTTTGCATTTCCTA
TGGTAAATGTTTCTAAACCTACAGCAAATTGCCACTGTTC
GTTTCTTCTATAGCTATCGTATGACTCAAATTGATTCTAG
CTTAAAAGATCAACACCAGGGTATGATCTATTTTTTCAGG
GTTTTCTTTAATGTTGAAAGGCTTCCAAGTTGTTTAACCT
TACCACACTCCCCTGCATTGTTGTGCTATTCTCACATAAT
ATTCTGGTGCCAGATTGTCAGCTAATTATGTCACAAGCAA
TCAACTAACAAAGCACAGCCATTCTTGCCTGGAGAATGAA
CCTTGTTTCAGAGCTACTCCAAGGAAAAAATAGGTTCTTT
CATTAAAGAAATCTGGAGCAAGAGTTTTATTTAACTCTAC
ATTCCATTTCAACACTGCTATTTCCTTGATGCTGTGGGGA
TGTTGATTGCTGGTTATTTCTTAAGCAGCTGCATGGGGGA
ACACCCTGGAGCTCCATGAAGCCCCTGGTTCACCATGAAG
AGTAAATGGGAAGATGCACAACCATTTGGTAAAACTATTA
TGTCAATTTTAAAAATGAAAACCAACAAGTCATCTTCCTC
CAAAAGATATTTTATGGCTTAATCTCTTTGAACAATTACC
TCAGGTAAAGACTCGGTATGGAGCAAAAATACAGCAAATT
GTCAATGATGTGTTTTAATGGGGATGAGATTTAGCATAGA
CATGCAAACTAAGGGAATACCCAGAAATCACTGATAGTAG
AAAGGTGAATTTTTGATAGAAGTGTGGAGTTGTCTGGATA
CGTTTCTAAAAGTAGGTGAAATTATGTGCCTAACAGAGAG
CCTGGCATGGTGTTGGCCTCAATAAAGACTGGTTCCCACG
GCCAGGCGCAGTGGCTCACGCACGCTTGTAATCCCAGCAC
TTTGGGAGGCCGAGGCGGGTGGATCACCTGTGTTCAGGAG
TTCGAGACCAGCCTGGCCAAGATGGTGAAACCCTGTCTCT
ACTAAAAATATAAAAATTAGCTGGGTGTGGTGGTGCACAC
CTGTAATCCCAGCTACTTGGGAGGCTAAGACAGGAGAATC
ACTTGAACCCAGGAGGCAGAGGTTGCAGTGAGCCAAAATC
ATGCCACTGCACTCCAGCCTGGGCAACAGAGTGAGACTCC
ATCTCAAAAAAAAAAAAAAAGAAAAAAAGACTAGTTCCCC
TTTTTATGTAGGCAAACTCTAGAATTAGTTCTCAATTTTT
GAGTACATGGCCGCTTGGAGGTAGAGAGACCTAGTCAAGT
GATATGACAATAAAGAGCCTGCATGGATAAAACGTTTACT
AAGAACAAATGATTTATGTTAGTACCCATCTTTCCCTTCA
TCTATTAAGGCTTTAATGGTATTCATTATCTATTTAATAA
AATAATCATTTAATGATGAATATATTTTAAAATCTTACTG
GGGAGGGAAAACTAACACACAAGAAGTAACTGAATAAAAC
ATTACAATACACAATTAAGTGATATACTTTATACCATGAA
TAATAAAATACAACAGGAATTCAAAAAATAGGAAAATTTG
CTCAGGGCTTCTTCTTTAGGTTCTTAGGTTGTTCCTCAGA
GTTGCAAAGCCAAGAAGAGCTTTCAGGTTCTTGGTTATTA
GCAAACGAGAGAATAATCTCTTGGAATGCTGACCCAGTCC
AATACTTTGCTCTGATAATAAAAATGTGAAACTTGAAATC
CTGATAAGTTAGGATTAGAATCAAAATTAAAGTTTCAGGT
ACCATGACCACTAAGATCCCAGGGACTGAAAGTATATCTC
CTGTACCTCCAACTATTAATACTTGTTATGGGCCACTACT
TACTATTCTCATAAATTTCTTTAATTATATTGATATGAGT
AGAAAAAAATTTTAAGGTGAGCCCCTAAAAAGTACCAAAC
TGCTAAGAATGTTAACGAGATCTTCATTGAAAATAATGAC
TAAGAGAAAAAAAAGTTTGGAATGTACATAATACATTTAT
TTTTAGTAAGACATGCTGCATTTTCATCTAGTGTAACAGA
AAACACCTTCATCCAAAGGTATTTTTCATTTTATAACTGA
TGATTCTGGGAAAATAAAATCTTAGCTTGAGAAATGAGTA
GATATGCAGGAATACTGCAGAAAAGGATGCAATTTTCACA
GTGTTTCACAAGCTGAATCTAATTCAACTCTGCAGCATCT
TTTATAAGACCATGATCTTGAAAGCACAAATAGGAGGAAA
AGCCAAAGAAATAATTCAGTAAACCTCTCATTATATTGAT
AATAATCAAAACTTAGTGTCAAGGCCTTTATGTATGGATA
CACTAAAATGATAAGTAATTCTTAGGAGGGTCACGGACAC
ATAAAAGGTGTTCAAATTAGGCATAAGGCAAAATTTAAGA
AGTTTGAGTTTCCCAGCTTGGTGAAGTGATTTGTGATTAA
TATTCTGGGATATACAAAGTTATAAGAGATTAAAAATGTG
ATTATATATTTCCAGTTCCACCACCAAGAGAGGGAAATGA
GTGGGTAAGTTTAAAATGCATGAAAGGGATTGAGGTTAGA
AATTCTGAAGATGGCCTGGACAGGGAAGATTATATTGAAA
TTTGTAACTTGAAAAAGTCTGAAACTGTTTTCCCTGGAGA
TCTTTGAAAATAGAAGAGAGATGATGTATTTCGGCCCAGA
ATGATTTTAATGCCATCCTGTCTAGAGTCAAAAGAAGAGG
TGACTAAAAATGTCCTAACCTGGCTTTGAAAACAAGATTA
TTATGAAGTCGGCCTACATTCTTCAAGTAAAATAGTATCA
ACAGGAAAAAACAATTTGATTTTTGTTGCTAGAAAAGTAG
ATTAGGTTTAACTTTTCTAAGTTGCACACTCTATGGTAAA
TTTGCCTCTAAGGCCTTCCCCTGCCCATCCCCTCCCCCCT
CCAAAAAATTAAAGAAGTCAATATATTCACAAGTGCCATA
TGCAGACTTTCATGTACTTATTGGATCTGTGATTGGGGAG
CCTTACTTAGGTGGGTTTTTATCTTCATGGGGATCTTGAG
GTTTGCTGTTTAGAAGGAAACAGGAATTCTAAGACATGAA
AGTAATGTGATTATTCCTATTTTAGGATGAGTTTTGGGAC
TTTTAAGGTATTATGGATTTTTGTTCTTGTATTTATTCTT
TTTTGATAACAGGAGTGAAGCAAAGCATATGTAAAGTAGT
AGTTCATAATCATACCCAATTGGAGGCTGGGAATCTTTAA
GTAAAAAATTTTCAAAGTTATATAACCTGTATAAGGCAGC
AATTGTATTTTAGTGCCTCTTTGAGAAGCACATAGAAAAC
AATGTATGATTCCACATGGACAATACGTACTCTTTTAAAT
GAATTTTTAGAAAGCATTATTAGTCACTATCTTTACATAC
ACATGGAAAACAGGTGTTTTTGTCTTCACCCAATAAATAG
GCAATGCCTGGTGCACATGGACTGACAGAAACTCTTCAGG
GGTCCTCAAGGACCCCTTGCCCTTGGGTTAGGAGCCTCTC
TTCTAAAGAAAGTGACACTCATTCTTTTTGGCATTTTCTT
TCTTAGCATGCAACATTGTCATCAATGGAGAAGAAAATCT
GTTTTTAGGGTGAACTCAAATTTGAAATAAATGACTCAAC
AGTGATTGGAGATGACTTGGAGCATAGAGGAAAGTAATAT
GCTATTTACAGTGACAAATTTCACAGTTGTTTAACTTCAA
CCCATTTTAACCATTTGGGGAAAATTTATTTATTTAGCCA
CTAAAGTTAAAGATTAAGAAAATCAGCCTCTGGAATCACC
TAATTAATGATTTTTCAAGGTGTCTTTTTCAAAACAGCAC
CTTATTTATTGCCTACATTCTAGATCAACATTTAAAAGGT
CTTCTTTCAGCCTCTGTCAAGCAGGCCTATTAGGAAGTGA
GTAAATTTAATAAACACACAACTGCAGTAAGTATGCTCAC
CTAATTTGCATGTCTGTGCGGGTACAAGTGCAGTCAGTGT
GGGCAAACAGCTGTCTGCTCTTCATTTGTGTGGGTATGTA
AATGAGGCCCTCAGAAAATGTGTCTCTATCAAATACAGCA
AACCTAGGATTGGAAGGGAGCTTCAGAAGCCATCCGGGAC
ATCCTCAGGCACACTACATTTAAATCATCCTGAAGGGAGC
TGTTGGTCTGCTTGTTAAGATCATTATAAGAATATGCCTC
TAAAGAGAGTTAGAAAGGAATAATACATACAGAAGAAACA
ACAAAAAAAAGTATATGGTATATTTAAAAATTTTTTTGGC
CAGGCAAGGTGGCTCACGTCTGTAATCCCAGCACTTTGGG
AGGCTGAGGTGGGCGGATCACCTGAGGTCAGGAGTTCAAG
ACCAGCCTGGCCAACATGGTGAAACCTCGTCTCTACTAAA
AATAACAAAAAATTACCAGGTATGGTGGTGGGTGCCTGTA
ATCCCAGCTACTCGGGAGACTGAGGCAGGAGAATCGCTTG
AGCCTGGGAGGCGGAGGTTGCAGTGAGCAGAGATCGCACC
ACCACTCCAGTCTGGGCAGCAAGAATGAAACTTGGCCTCA
AAAAAAGAAAAAGAAAAATTAGTTTTATGGGAGGTATAGC
CCAATTATTCCATTCTGAAATACTATTTGTTGTAAAAACG
GGATTTAAAACATACTTGTAGCAAAATGACATATCAAGTC
AATTAGTTGTTTTTGCTTTTAATGTTAATAAGTATTTGTA
CCATATATCATGTGGAGTATAATGCCAAATAGGACCCCCA
ATGGGGAAGAGTAAGCAGGGTGGGGGCAGTAGGCGAGGTG
GGTCCTCTATGTAATTTGTACTAGTGTTACTGGAAAGGGG
TCCCAAGCCAGACCCCAAGAGATGGTTCTTGGATCTCGTG
CAAGAAAGAATTAAGGGTGAGTCTACAGTGCAAAGCAAAA
GCAAGTTTATTAAGAAAGTAAAATGGTGAAAGAACAGCTA
CTCTATAGACAGAGTAGGGCATTCCTGAAAGTAAGAGGAG
AAACGCATCCACCCTAGGTACAATACTTATTTATGTATAG
GATGATAAAAGATTATGGGGAGATGTGCTCTGCTACAGGG
GTTTGTGATAAAGGATTCATTTTTTTAATTACAGTATTTT
GCAAGAATAGATATTATTATCTTTAAAGCAAAATTAAGAA
TGCTTCTATTCTCAAGATATCAGGAAATCAGGACATTTCT
AAGTCTGGGTCTGTTTAGTAAAAGTTGTCAATCTGTTCCC
GGAACCATAAACATCTAGAGGCTAAGAATACCAAACTTCC
TGGGAATGCAGTCCTACAAGCCCCAGCCTCATTTTTCCTA
GCCCTCACTCAAGATGGAGTCACTCTTGTTCGAACGCCTC
ACCCTATGTCACTCAGATCTTACCAGTTTTCAAAAACAGA
TACCATCCTCTGAAATTCAAATGTATAATTGAGTTCTATC
AACTTTCTGTGTTTCCATAGTTTGTGATTAAAAATAGAAC
TTCGTTTTCTTTGTGTAAATAAATAAATAACAACCTGTAG
ATTTTTGTTGTGTCTTATTTTCTCAAGATATAGACTTTTG
TGTAAGGAAAAAGGAATTCTAGCAATGGATCAGTCTGCGG
GTAACGGTGGGAAATATTTTCAATTTTATGAACAGTTTCA
TAGCATAGCTATACCACAAAAGATAAAAATTTCTAACGTG
AATCAGTTCAGTAAACCACGTATGTACATATGTTTGTGAT
GTTTATAGATTAATAGAAATGTCCACAATCCTGTGCATTC
ATTGGAAATGCGTCCTTCGTGATGATGCCGTTTAACAGAG
TCTCAGTAGAGCCACATTCTGGAAGATTTTGCACTCTGCC
ATGAGAGGGACCTTCAGCGGGTGCTACAGATACTGTCTGA
TGCATGTAGCTGAATGTAGCAGATGTTGCCAAATTCCTAT
TTGTCCTTCACATGAAGTCCATATTGACTGCTTCAAAAAC
TCTTTGTATGAGCTATTATTTTCAAATTGTTTCCCAACTT
ATACTGCAATTGAAAATTGGACAGCTTTTCAATTGCTCTC
GCATTCCAATTGATTACCAATACAGTTTTTCAGAATTAAG
AATATCGGTCTATTCTTTTCCCTGGCATCATGTTGACTCT
GTGCGGTTTTCATTTAAATATTGCAATACAGTTTGTGCCT
GACTCTGTGTTAAGATAACGTGCAAGGCGATCAATTAGAT
TTATTATCTCTTCTCTTGACTCTGAGGTATGTATCACTGT
GGGGAAAAAAAAAAAAAAACCCTAGACATAATGTTGCCTT
CACTTCAAGGTCTCCTAGGATTCGGATCCAAACTTAGTTT
CTGCTGCATCAGACAGGTCTCAGAGTTTGCGATGTATGCT
TTAGGTCGAGGCAATTGTAATGATCAAATGACTAATATGT
TTTCTGAATAAATGCATTCTAACACTGTTAGGTTATCAGA
TCAAATCAATACATATTTATTGAGTGATTACTATGTATAA
GGCACTATGCTAGGCCCTGGAGGATGGGAAGGGGAGTGAA
TTTTGAACTGCATCTTAAATTCTCAGAAATATCTCACAAA
ATACTCAAAAGTGAAATTAATAGGAACGAGAGAGAGAATC
ATTTAATTTGTATAAGGCATTTCTGAGTGCTTTAAAAATC
ATTCAGTAATGTCCTCAGTGGTCCTGTGATCTTTAATAGT
AGTCACTATTTTCCAATGGGACAATTGAAGAAGGGAGAGA
TTAAATCTTTTTCTCAAGGTCACACAGCAATACAGATGCA
AAGCTGAGGCTGTTACTGTAAGCTGCTGTCTCCTGGCTTT
GTGTTCAAACTGCTCTGGAAGAACAGTTGTTGGGAGGCTG
GGAGGAGGTCTGTGCTTAGGCTTGGCTGTGCTTTGTTAAC
TGGTGTTAATGACATAATTAATTGACACAAAACTGCTGGA
ATTTAAATTAGCATAATATGACTGGTGTTCCTCTATCAAT
ACAGGTTTCTCCCTGTGTGAATAAGTCTAACTAAGCCCTT
TGCTTTCACATGACTAAAGGAAACAAGAGTTTATTCTTCT
TTCTATGAGCATACACCTCTACAGTTTATTGTGAACAATT
TCAAACAAACATAGTAAATAAATTTTGCATCGAACACCTA
TAGACCCACCACCTTGATATTGTCATTTATATTTACTATA
CTTGCTTTGTCACATATCTACCCATTCTATTTATCCATCA
ATCCACCCTAATTTTTGAAATATTTTAAAACAAATTGCAA
GTATATCCCTTTGGGAATTATTTTCACTACAGGGCAAAGA
GGCTTATAATAGTGACACGATGGTTTGGGAAGAAATCATT
ACAACTGATGTTCAGACAGAACTGTTCAAGATTGTCCTAA
GTATTGACTAGCCTTATATTTGTGTAGTGCTGCATTCATT
ACTTTATTCAATCCCAGCAATTAACCCCATAGAATGGAAA
GGCAGATAGCAATAACTCCATCTTACAAATTAGAAAACTG
AGGCTTGGACCTCCCAAGATCATCATCCAGCAGGTGGCAT
ATCCAAGAACAAATTACCTATTTTTTCAGCTCCCAGCCCA
GTGTTCCTTTCACTAGACTATGCCACCTACCCTCTTTTGT
TAAGACCACAAGATAAGTTTAGTAATTAGTTCTTAAAAAT
ATTGTGAACCCAGAATATCTGAGACAGGTCTCCATTAATT
CAGAATGTTTATTTTGTCAGACTTGAGGATTCACGCCTGT
GACACAGCCTCAGGAGATTCTGACGACACGTGCCCAAGGT
GGTCGGGGAACAGCTTGGTTTTATATATTTTAGGGAGACA
TGAGACATCAATCAATATATGTAAGATGTACATTGATTCT
ATCCAGAAAGGGGACAACTAAAATAGGGAGGGGAATTCCA
GGTCACAGGTAGATGAGAGGCAAACAGTTCTGCATTCTTT
TGAGTTTCTGATAAGCCTTTCCAAAGGAGGCAATCCTATG
CATTTATCTCAGTGAGCAGAGGGATGACTTTGAATAGAAT
GAGAGGCAGGTTTGCCCTAAGCGGTTCCGAGCTTGAATTT
TCCATTTATCTCAGTTATTTTGGGGCCCCATAATTTATTT
TTAGTTTTTTCACATTTCCCCCCTTTACTTTTAAAAATCT
TTTGGAGAAAGCATTTTAGAAGAAAATGAGTCTCTGGCCT
CAGGTTTTGTCTGATCTCTCACGGATAAGACAGTTATTCT
TAGACAGGTAGGTCCCAAGTTATTAGGAAAGCTCATTTTT
AGCAGGTTATGATGTCTCATGTCCTATGAAGAGAAAATGG
AGGAGGGGAGAAAAGCAACAACCAGAAGAACACTCCTGGA
ATATTGATATAGGCCACATTATTCTAGAGTCCATATATCA
GTAGGCAGGTATGAAAGAGGCTTAGGTATGTAAATAGGTT
GCTGTTATATTTTCTGAAATTTAAGTTGTCTGGCTTCAGT
TTGCAGGGCTTTAGGAAAGCACAGCTTAGTTTTCAGTTAT
TTCAAATTAGAAAAACAGGGGGACAAAAGGAAAAGAGAGA
AGAAGAAATCGAAAACATTATTTGGGAGATTTACAGCCAG
GAAAAATTATAATTCAGTCCAAACTGTAGAAAATAATAAA
AATTGAAAAACATTAGGCAAGACTAGAATCTGACAACCCA
TGTACTATAGTTTTAGAAACATAGTGTTTCTCTATCCAGT
TTCCCATTTTTACTAAAGACAAATCGTAGTAGGAGTGGTT
TGCTTTATTAGACTTGGCCAGATAAGTTTTTAAAAGTGCA
ACAAGAGTAATTATTTTTCACATAAGCTTTTTAAATTGGC
TTTGATGAAACTTTGTTCAAAAGAAGGAATCTCAGATAAG
ACTTTTTTTTTTTTTTTTTTTTTGAGACGGAGTCTCGCTT
TGTCGCCCAAGCTGGAGTGCAGTGGCATGATCTTGGCTCA
CTGCAAGCTCCACCTCCCAGGTTCACACCATTCTCCTGCC
TCAGCCTCCCAAGTAGCTGGGACTACAGGTGCCCACCACT
GCACCCAGCTAGTTTTTTGTATTTTTAGTAGAGATGGGGT
TTCACCATGTTAGCCAGGATGGTCTCAATCTCCTGAACTC
ATGATCCTCCTGCATCAACCTCCCAAAGTGCTGGGATTAC
ATGCGTGAGCCACCATGCGTGGCCCAGATAAGACTTTTTT
AAAGCTGAGTCCAGCTATGGAATTGTACCATCAAATACCT
ACAAGTTGGAATTCCTCTCTTCTTGAGGTTCCAAGATAAC
TTGGGGATCCTGGGTCTGTCAGAAAGTGGCATTCTTTACT
TACCACAGGTCAGGAGCCCTGTGCAGGGACTGTGTAGACA
AGGTATGAGGCCAGTTTTCCCAAGGGACTTTTATTGGTTC
TATAAGTCAAGTTTGATTCCTTAAAGGAAAGCACACCATT
CTAGTCAAAGCCTCAGTAAATAACCGGTTTCTCCAATTGT
TTCCTGTTACAAATGAAAACAGACTCTTATTGCACTTATG
CAAATAACTATAGTGCCAGAAGTTAAGAATACTCACAAAT
AATTTCCAAATTCTGGAGAAAACAGGTAGAGAGAAACGAA
TATGCTCCAAGTTTCTGTTAAAAGCTGTCAATAGCTCAAA
AGAATAGTTTCCTTGACTCTGAAAAACAAAACAAAAATCA
GCAACATTTTAAGCAAAAAGTCAAGATTATTTCAGTCTTC
TATTCAGTCCATGCAGTTAATTCCTATACCGCTTGATATT
CATGAACATTTCAGCTCTCCATGAGTTCTGAAAGTTTTTT
CTCTATTCTGATGTCACAATCTCCAAAGTTATCAGAAATT
TGCATTCAAGAATACCTCTTAGAGTTATATATCTGATTAT
AAAACCACCTTCTAAAGAAGACCAAAACAAAACAATTGTC
TGTGGATGACGAAGAGTTTCAGGGCAGTCATAGTCAAAGA
CACAGTTGACAAGGAAATTTGTTACCTCTGTGACACACAA
AAATTTAACATAACGATTATAATTATTACTGATAACATAC
ACTAAATCATATCAGAATTATAGGAGTTTCCTATAATTTT
GGAACACATACCGATAACATATTTATACAAATACAACCCA
AAGAAAGTCAAACAGCATTTCATATTTGACAATGCTTCCT
GGTATAATTTTTATACTGAAGAAGCCAAATATGTCATTTT
TGGACTTTAGGGAACCTAACATCTTAAAGGATTAATTAGA
TCATAAAAAGACGTAATTTATGATTTGATTTTTGAAAGTT
TGTCAAATATCAAAGGTTTAAAACACTTGATATTGAAGCA
GGATATTAACCTGACCCCTTTGCGGGATTCGTACCAGGGG
TGCCTCGTTTACTCATCCTGCTGCTCTCAGCTTCTTGCAG
GAGGGAGTGTGCAAGCAAACAAAGCAGGAACTGGAGTGCA
TGAGTGCTGGAACCAGCCAGCTGCTTCGGTGCTGGCAGGA
TCAAACTCTACTCACTTGGACCTGTTGCATTCCACCCCTG
GTGGGAGGGAGCACACAGTGCAGGAGCTGGGGCAAGGACT
TTTGGGGTACTGGCAGGAGTGAATTCGTGCAGACTCTGCG
GCAGTGACCAGGCAGGGTGCCTGTGACTCCTGAAGCCACA
GAGGAGCTGTTACAGTGTTCTTTTAGCTATGCTGTCGGTA
GATGGCTTAAGTGTTAACAGCTCAGTGGGACCTCTGCCTT
TTTGCATGTGGTGGCTGCCCTCTGACAGCGAAGGCAAAGG
ACCAGTGTGACAGCCTTGTGTACCCACACTCGTGGCTCCT
GAACTCTTGTCCAGTGTACAGGAAAAATGAGGTTGCATAA
ATGAATTGAAGGATGGTAAATGCAAGGAATTTTATTGCCA
GTGAAAGTGGCTTTCAGCAGGAAGGGAAACTGAAAAGCGG
ATGGGACAGGTAGGTAATCTTCCCCTAAATTCTGGCCGTC
TATGGCCAGATTCCAAAGTTACGCTATCAAGCTGTCCCTC
TGAAGTCAAGCTGTTTCTCTCCAAAATTCAGCTGTAGTCC
CTGAAGTCCAACTGCTTCTTCTCTATGCTGGCTGAGTATG
AGGCCTTTATATGTATAAGATGGGGTGGAGTGGGCCATGG
ATAGTTTAGAAAAAGGCAACATTTGAGAGGAAAACAGGGA
TTGAAGTTCTCACATTGGGCCATGGGCTTCAGGATTTTCT
GGTTGAAGGTGGATTTTGTTGGGAACCTGCCCTTTCCTGC
CTAGAATTTCTCTGTTCCCTGTCCCTATCAATATCACAAA
ATAAGAACACAAGTCATTGTCAAATAAGTCATTTATTTAA
CCAAAGTGATAACTCAAGGATTTCAAAAAAACATGAAAAC
CTTCATTCTTTGAGAGAGGAGACTTAATTTTCCAAACAAT
AAGCCCTAATAAAAACAGTGTGAAGCCAATTAAATTTGTT
TTTGAACATTTTATAGACAATCTATTAAATTTTAAACCCT
GCTATTACCTTTATAATCTTTATTAAGGAGCCTGTTAATG
GTTCAAGAAAACCTTGTTAATCTGACATACAGGCCCAGAT
GCTGGTTTTGCATTTGTGTGCCTTTGATATTAATGGTTAA
TGTATAGAGAAACTAAACTTATTTTGTCTCTCAAAATTGG
CCCTTACAGTCTTACACTTCCACCTCTTTTGCTATAGTCC
CTGGGCCTTGAGGAGTTGAACTGCTTTAATTTCTGGCCCT
ATGTCTCAGGTAAGCTCTTTCTTTGATTGACATTTTCTAC
CAGGCCTAAATATGAGGCTTTAATTGCTGTCAGCATTTAA
GATTTAGCAAGATGTGGTGTCCTTTTCAGACCCAGGGGTC
AGCCCTGTAACTCAATGTCACAAGGACTTCAAAAGCACAT
ACTAAAAAGACACATGGATGTAGTAACTTTAATTTAAAAA
GAAACTTCTTAAATCTTAGTTTTTTCTAAGCAAACCAAAA
CTTAATAATAATGGTACAGGAATTATTTTGATAAAACAAA
AAATCTGTTAGGCCAGTTACCAAAAGGCAAAAGAAAAGAC
CTTCTGCAGGGCACAGAATATTACATAGAAGAAAATATTT
CCTTTAGACCTTTAAAAAAATATTGTTAGCATCAGGCCAC
AACAAACAGAATCCAAGGAAAAAATCTTATATGAACTGAA
AATGAGTTGAAGGAGAATGTTACTAATTCGTGCCCTGTAA
AAGGGGAGAAAAACTGAAAATGGTGAGATGCAATAGAAGT
TAATCTTTGGGTTAAAAAAATTAAAATTTCTTCTACTTTA
TTAAGAGTAAATCAACCCCTTAAGAAAATTGTATTGTTCT
AACCAATTCTTGTGTGTGTGTGTGTGTGTGTGTGTTTTTA
TATCAAACCCAATCTCTAGAAAGGCCATTATAATTTCCTT
TTAACTACAGACAACTTGATCATATAAAAGTTTTTGGTTT
TTTCTTTTCATAAAGCTCCTTGTTGTGACTTACACAGACC
ATTCGTAACATGCTTGGACTTTCTGGTTTGTCCTGAACAC
CCTTCTTTCTGAAACAACCAGTCATTTTTTTCTAGGACTA
AATTTACCATACAAGATTCTTTCTTATATAAAATTATTTC
TCTTTAAGCTTTCTTTTTTTTTTTTTTTTTTTTTTTTTTG
AGACGGAGTCTCGCTCTGTCGCCCAGGCTGGAGTGCAGTG
GCGCGATCTCGGCTCACTGCAAGCTCCGCCTCCCGGGTTC
ACGCCATTCTCCTGCCTCAGCCTCCCGAGTAGCTGGGACT
ACAGGCGCCCACAACCGCGCCCGGCTAATTTTTTATATTT
TTAGTAGAGACGGGGTTTCACCGTGGTCTCGATCTCCTGA
CCTTGTGATCCGCCCGCCTTGGCCTCCCAAAGTGCTGGGA
TTACAGGCGTGAGCCACCGCGCCCGGCCTCTCTTTAAGCT
TTCTTACCAAAAATATCTCTTTATTTCTATAACTTTCTTT
ACATCTCTATTTCCTGATTCCTTTTACCTTGTTTTAAATA
CTATCTTTGAATAATCTTTAAATTTTAAATTAGACTAAAA
TTGTTTACTTTTTTAAAGTGACACTTTTATTTTTAGAAAG
AATGTTTTCCTATAATATGTTTTTATTGGAAAATATGCAA
ATAATAAAATATTATTTAATTTAATATAACTTTAGATTCT
AAATTATGACAAGTTTATCTACAAGTACATTTATCTCATT
ACATTTACCTGTTTTGTTTTAATCATTTACCTAAATTATT
TTTGAAAACTATGACAGCCATTGCAAAATTATAACTGAGA
CAGTGAGAAACATCCAACCTAACTGAATCCATCTCGCTTC
TAACCTCCAAGCTGTCCTTGTTCATTTCTGGGCATAGGCC
AAACTACACTAGGTTGGTTCAAATGTAATTGCGATTTTAG
CCATGAATTTTAAATAATTAGAAATAGGCTCAAACACATC
TTTATTTATCAAAATAAGAACCATTATAGTCAACACCTTT
TTGCCAATGAGAAATAAGTTTGTTTATTACTGTAGCATAA
AAATCTGTGCTTTGGGATTCAAGAAACTCTTGAAAAGCAC
TTCCTGCATCCTGCTCATTGTGGAAATGTTTTTCCCTGAA
AAAAGTTGTTGAGATGCTTGAAGAAGTGGTAGTTGGTTGG
CAAGAGGTCAGATGAATATGGCAGATGAGACAAAACTTCA
TAGCCCAATTCGTTCAACTTTTCGTGTGCAACATGCAGTC
AGGCACTGTTATGGAGAAGAATTGGGCCCTTTCTGTTGAC
CATTGCTGGTTTCAGGCATTACAGTTGTCAGTGAGTGCAT
CATATCGATTTGCTGAGCATACTTTTCAGATTTAATGGTT
TTGTCAGGATTTGGAAAGCTGTAGTGGATCAGACCAGCAG
CAGACCACCAAACAGTGACCATGACCTTTTTGGTGCAAGT
TTGTCTTTGGAAAGTGCTTTGGAGCTTCTTCTCCATCCAA
TCACTGAGCTGGTTGTTGCCTTTTGTTGTATAAAATTCAT
TTTTCATTACACATCACAATCCAATTGAAAAATGGTTTGT
CGTTGTTACATAGAATAAGAGAAGATGACACTTCAAAACG
ACGATTTTTTTATTTGTTCTCAGCTTATGAGGCACATGCT
TATCAAGCTTTATCATCTTTCCAATTTGCTTCAAATGCCG
AATGATCATAGAATGGTTGATGTTGAGTTCTTTGGCCACT
TCTTGTGTAGTTGTAAGAGGATCAACTTTGATGATTGCTC
TCAATTGGTTGTTGTCAACTTCCAGTGGCTGGCCACTATG
GTCCTTGTCTTCAAGGCTCTCGTCTTCTCTGCAAAACTTC
TTAAACCACCACTGCACTGTACATTTGTTAGTAGTTCCTG
GGCCAAATGTGTTGTTGATGTTGTGAATTATCTCCATCGG
TTTATGACCCATTTTGAACTTGAATAAGAAAATTTCTCAA
ATTTGCTTTTTGTCTAGCTTCATTTCCATAATCTAAAATT
AACATAAAATAAACAGCAAGTAATAAGTCATTAGCAAATA
AATATATATAGAGAGAAATGCACATTAAAATGATGTATAA
CACAACCACATTTATTTAAGAAGGTATTCCAGTATCAGAC
AGCAAGCTTCAACAATGCAATAAGCACAATTACTTTTGCA
CCAACATAATAACTTAGGGAGGAACTTAGTTTATAGTTTA
GCTTTGAAACAAAGACAATAACAGTCCTTTTCCAAAACAA
ACGTCTTTTGTACAAGTGCACTAGACTGCCTAAAGTCACA
AGATTAGAAGTCATGGTAATTTTAGTAAATAATTCAAGAT
GTAGCTATTTTCATTAAACCAGCATCAATGTCTTATTTAT
TAGACAAGCAAATATCATTCCGGTTTTGGCTGGGTTTACA
GTTTTGAGACCCCTATGCCACATTTTGACACTTTATGGTA
TTTGGCAGGTATAAGTATAAAATTGCTTGATCAATAAATG
CAAACAAAAATGTATGCTGTCAATTCTTAAGACATTTATA
ATATTACTTTAGCAATAATTTAAAGCTAGCTTATTTATTA
AAGATTTTACTTAAGTCATGTAAACTTGAAAAAGCATTTG
ACTAGTCTTTCCTTTGTTCTGATAAAGTATTTGATTTAAG
TGCTTTTAATTTTCTTTAAGCTAATTAATTAGGTCTCTTT
TATATATTTTCAGTAGAGAAACATTGTGTACACAACACAT
AAATACATAGACATATTAGGCATACTGTTAGAAGTACATC
TTATAGATTCGTGAGGCCTCCTTTTTTTTCCCCATCTTAG
ACTTGCCATCTCTTGATAACCTGTTTCATTACCCTGGCAG
TTGTCAGCTAAATACTCCTTAATCTGCATATTAAATGAAA
CAATTCTTAGGTGAATCTCAAGGTACAGACGGAAAAAATC
TGGTGGTGCTAGAATTGCAAGGTACAGAGAGAAAAATTCC
AGTGGTACCAGAGGGAAAATTAAAGATGGATGGCAAATCA
AACATAAAATTATAGAAATCTATCATAGGATTTTATAAGG
AAACCAGTTTTATAGATAGGAACTACCTATCTTCTAACTT
GATGTCTGAGCTCTGGGCAGAGGCCACACTGAATCCTGGG
TCTCCAGAAAGGGAGAATTATTATAAGGCTAGATCATGTA
ATACTTTTACAGTGCACATAAAGAATTTTTTAAACAAGAC
ATTTTTAAGTGTCTAAACTACACTCTTCCTTAAGAACCCA
AGAGCCTGTATTTTACCCAAAAAATCAGGTAACAAAATAC
AAAAGCAAACAGCTTAAGAGCTGAGACAAACTTGCCTGTT
TACACTCTTGGGGTTCTATAAGGAAAAACAGAGGTTTCTC
CCCAAAAGGAAATCTGGTGCCTTCTCCATTTTCATTAAGA
AATTGCACGCTATTATAAACTACTCTAGGTGCCCCATGCC
GCACAGGGTGCAAGAGAAAGAGACAGCAGGAGTAAACAGA
ATTCAGTCAACTGAGAAGAAAAAACTTTTGCTCAAAAAAG
ACAAAGTCCTAGGAGATAAAAAAACAAAAGCATGAAGGCC
TTTTAAATACAAACATACATGCACACATACACACACAGAT
CTTGGATGTTAGCTTTTAATTAAGCTGACTTAACCATTGA
GGTCCTTAAAGAAAATCTTTTTAAATCTTATTACCATATT
TCAGCTAGGACAAATTACTGCCATTTCAAAAGTACCAAAT
ATCAAACCAGAAAGGGCTTGATTTAGAAACCATACCCAGG
CTGTCATGTAAAAAGAAAAGAAGGCAGAACTTTAGCCATG
GAATTGCAGCATGGGGTGACAGTTATTGCTCTTTTGGTTT
GGCCTGGCTAGCAAAAAGGTGGCCTTGTTATAAAAATAAA
TCCCCTTAGGATTTATTAGGAAGTCAAAATAAAAATCTTT
CCTTTTTTTCTTCCTTTTGCTGGCCATTTTTCTCTATCCT
CCTTACCATGTTTTTCTTTTTTTGTGGGAATTTAGCCACT
TCAGAGACCTTACTCCCAATAATTTGGAAATTTCCTTCAG
ATTTAATCAAGTCAAACAGAGTTGGTGAAACCCAATGGGA
AAAAGAATGAAACAACAACAGAAACAGAAACAAACAACAA
CAAAAGTTAGTGAAAATAAACAATCACACCACTTATATGA
TTACTAAGAACTCTAATGGTGTTGGGAAAAGCTGAGTGTT
GGGAGAAGCTGAGGCAGGGCTCGCATGTCTGACATAATGT
AAAAGAGTCTTGGAACATGTCCGGGGCCCAGGGTCTAAAA
CCCCTTGTGGCCTTTGGAACACCAAGCTCTGTGCTAAAGG
GTGGAAGGCTACCCTGATGTACCATAATCTAAGACCAGGG
CATAAAATCTTGTGGCTTGGATAGAATCCAGGGCTCACGG
CTCTGGAATGTGTCTAGACTTGCTGGCTCCTTGCTCCTTG
CTCTCCCAGGATCAATTGTATCTTGAGTTAAAAGAACCTG
CTGCTCTTATCTCAAGTAACAGAGCAAAATGCTAAACCAT
CACAGCTGTAAATCATGTGCTTAATGCCACACAACCTTTT
GATCCCCATATTCTCACCACCTGTTTCTTTGTTGCCTTAC
CAATAAGTAGTTTGGGCTCCCAGAGCTCAGGGCCTTCACA
GCCTCCACAATCGTGATGGCCCCCTGGTCCCACCTTTCTC
TCTCAAACTGTCTTTTTCTCAATTATTTGACTCCACCAGA
CTTCATCACCACCCACAACCTGGCATCGCCCCCACGACCT
GGTGTTGGGTCTCATCAACCCAACATTCCTGGCACCCAAC
ATGGGGTAACAAAGATGCCAGCGAAGAAACGCTAGAGCGT
GTGAAGGCGGAGAACGCATCGTCAAAGGACACCCAAGGAC
ATCTACAAGAAGCTCGGCGGGAAAGCTGAGCACTTAGAAG
AACCAGGGTAACAATGTGACAAAGTGAAAGCAGACATTCT
GCTTATTTAAATTTCTGAAGGCATTTATTATGAAGAGGGG
GAGTGAAAGTTAGTACTCATAATTTGTTGTCACTCACTTT
TTAGTGCCGTGAAGCAGTTTTGCCCATGGTTCCCAGAACA
AGGGACTGTGGAGTTGGATGAATGGGAGAGAACTGGCAGA
GATTTTAAAAATACATATAAAGATGGAGCAAAAATTGCAG
TCTCGGTTTGGTCAATATGGGCGCTAATAAAAGCAGCTCT
TGAGCCATTTCAAACAGATGATAAGGCAGATTCAGATGAG
GAAGAGGAGGACGAGTGTAAAAAACTAACTTCAGATTCTG
AATGTGAGGAACAGGAAATGGAGAAAATCAAAGAAAAGAA
AGGGAAATGGAAAAAAGTATGTTTTACTAGCCCTTCAGCT
CCACCTGTGGAATTAAGTAATGTCCTCTCTCTCCCCTTAA
TGGGTGAGAAAATGAATTAGCTACGAAACTTACCGCTCCT
GTAGTTGCAACATTAAAACCTGGAGCAATTGGTAGTACTA
AGACTCAGTGGAATCTGAGGCTTGTTTATTCAGAGAGCAC
CTCAATAAACCAAGGCATGTCTGGCACAGCCAGTGACCTA
ACAAAGGACAACAATTGTCTTCTGCTGTGGCGGGCAGTGC
TGCCGTGGACCTTTCCAGAACAGTTCCTTTTTCCCTTCTT
CCTGAGGAGCTGCCAGAGAGGGTCCCCAAGGGAGTTGGGG
GACCCTTGCCCTCAAGAACAGTTGGTCTATTACTTGAAAG
ATCTAGGTGTCACTGTGCATATGGGAATGATTGGTTCTGA
TTATACTGGAGAAATTCAATTAGTTATTAGTTCCTCAACT
CCGTGGTCTGTTTCCCTAGAAGAAAGAATTGCTCAGTTGT
TGACATAAAGCTGGGAAGTAGCACAGTGAAAAGAACAGGA
GGCTTTGGTAGTACTAATCCAACAGGAAAAGCTGTATATT
GGGTTAATCAATTGTCTGACAAAAGACCTACTTGTACAGT
AGACCTGCTGTTGGATGCTTACAGATTGACACACAGGTCT
GGTTGGCACTAGTTCCCAGAAAAGATAAATCACAGGCTGC
TTTCCATAAGGCAAGTAAAGTCGTCTTGAAGCTTCAGTTT
CATGGTTAACCTGCCTCTGCTAGAGAAAAACAGATTTAAT
GAGTACACAGGCATGATAGGGGCTGAATGTGTTCATTGTG
GTATTTGTGGCTTTTATGATGGGAATATTCAACCTCCACT
CCTACAACATTGGTGCAAAACAAAATGAAGCCTTCACAAC
AGAGTTTTAAGACACTGTTCTGGGCTATATTTGAACTTTC
TGAAGTGAAATCGGTGGTCATCAACTATAACCACAAATTC
ATCGAAAACATTGGTTACGTTCTTTATGGAGTCTATAACG
TTACAATGGTCATTGTTTTGCTAAATACGTTAATTGCCAT
GATCAACAATTTATTCCAGGAAATTGAAGATGATGCTGAT
GTGGAGTGAAAATTTGCAAGGGCCAAACTCTGGTTTTCCT
GCTTTGGGGAGGGGAGAACACTTCCTGTTCCCTTCAATCT
GGTGCAGGATCCGAGGTCCCTGTTTTGTCTCTTGCTGAAG
CCTAAAGGGTGGATTTTTGAGCTCTACCCAGGGTCATAAA
AAAGGTTTTCAAGAAAGAAGCAGAGATAAGTAGAGACAAG
TAAGTAGAGCTAGGGAGATAGAGATAAGTAGAGAGATAGA
GATAAGTAGAGATAGACGAAGACTAGCAATATAAGGTCAG
TGCCCTAGAGAAGTACTGATCAGTGCCTTAAAGAGGTACA
AAAGTAGAGCCTAGCAAAGACTAGCAGAGATTTGCAGGGA
CAGACAAGAACATTCTGAATTATGGAAATTAGCTATGACT
CAAAGTCCAATCAAAATCTCAGAGAGCAAATATAAAAGGA
ATAGAGGGGAGGGAGGTAAGGATAAAAATACTCTTTCTTT
TCTCTCCAACGGGACCTTTTGGTCCTTTAACTAAACTTAA
TCAAAGGGCGGATGCATTGGTGTCTGCAGCTTTTATTGAT
GCACAAGCATTTCATTCTTTAACTCATCTTAATGCCACAG
ACCTTAGAAAAAGATATGGTCACATACAAAGAGCTTGGAA
AAGGAAAGATAATTATACGGGGAAGATGATTTGCTTGTGT
CTCTCCAGGTGATAATCAGGTGCCTGTGTGGGTGCCCACC
AAACATCTGAAGATCTATCATGAGCCACAGCACCTAGTGA
ACCCACCTGTACAGTGTGAATTGAAGGTCTGAAAAGCCTT
GATTTGCTTTCCTTGTGCCTTCTGTTAGAAGGGGCCTATT
TCTCATTATCAGTGGCCTCCGGGCTATAGCCACAAAAGTT
TTTGCTTCTGTTTCAGTAGATGTATTAACGTGGGGGTGAG
GGTATGCTTGTGTTTTTGCAGAAGATGAACGAACCATGTG
GATGCCCTCAAGATGTGTATGACCATGGAACGGGAGACTG
GAGGGACCCATGGATCCCAACCATGGACCGGGTTCCCCCA
GTATGAGCCATGAGCCAGTTGAATCTGAATGTGAAGATGG
AATGAAGACCGACCAGAGTCACGATGCTTAATGGACCAAT
GCTTTCTGACTCAGCTCCTCTCTACCCTGAATACAAAAGA
CCCTAATAGCTAGGCTGCAACCTCTAGGATTAAGGGTCTT
CTTGTAAAAGGGAAAGGGGAGATATTGTGGGAAGCGTTCA
AACCAGAGTGACTCCAGTTTGAATAAGGGCTAGGAAAAAT
GAAACTGGATCACCAACCGGCAATTAAGGGCTGCACAGCC
TGCAATCGCCTTGCTTAATTAAAAGAGGCCACCTTTGATG
CTACTAATAATGATAGTAATAATGATACCTTCTCTTTTAC
AAAAAGAGAAGGGGGCATGTTGGGAAAAGCCGAGTGTTGG
GAGAAGCTGAGTGTTGCATATCTGACATAATGCAAAAGAG
CCTTGGAACATGTCTGGGGTCCAGGGTCTAAAACCCCTTG
TGGCCTTTGGAACACCAAGCTCTGTGCTAAAGGGTGGAAG
GCTACCCTGATGTACCATAATCTAAGACCAGGGCATAAAA
TCCCTCGTTGCTTGGATAGAATCCAGGGCTCGTGGCACTG
GAATGTGTCTAGACTTGCTGGCTCCTTCCTCCTTGCTCTC
TGAGGATCGATTGTATCTTGAGTTAAAAGAAGCTGCTCTC
CGTTATCTCAAGTAGCAGAGCAAATGCTAAACCATCACAG
CTGTAAATCATGTGCTTAATGCAATGCACCCTTTTTACCC
CCACATTCTCACCACCTGTTTCTTTGTTGGATTACCAATA
AGTAGTGTGGGCTCCCAGAGCTCAGGGACTTTGCAGCCTC
CATAATCACAATGGTCCCCTGGTCTCACCTTTGTCTCTCA
AACTGTCTTTTTCTCAATCCTTTGACTCCACCACACTTTG
TCGCCCCCGTGACTTGGTGTTGGGTCTGATCACCCCAACA
TAACGGTAAGGAGAAATTAAGACCAGCTGGTTGTTAATCT
TAACTTTAGCCAAGACAAGGCCCAATTCAGTTACTTACCT
AGGGATGGGTCTCAGGCTGAAGATTAAATATATCTTCTGT
GCTGGAAGTGAGCTCAAACTCCATAAAGGAGTTACCTGTC
TTCCATCATCATGGAAGCAGGAAAAACTTGCCTTCCCTGT
GTTGGAAGCAAGAAAATCTTAAAAAAAAAAAAAAAAAAAA
AAAAAAAAAAAAGGAGTTGTACAGTAAAACGTTATATCTT
GACCAAATTTTGAGATGTCAGGGATTCTCTGGAGGGTGTG
CTTCCAGACCTCAACAAATTGTCCTTTTGGTTTGAGCCAT
AAACATAGTTCAAGCTGGTACCAAGCACCGATAGGAGATT
TGTCAAAGGTCAGGAGCACCTCCACTCAGAATCCCTTTGT
GGTTACCAAAATGTGAACCTGAATATCTGAGACTGGTCTC
AGTTAATTTAAAAAGTTTATTTTGCCAGAGTTGAGGATGC
ATGCCCATGACACAGCCTCAGGAGGTCCTGATGACATGTG
CCCAAGGTGGTTGGAGAACAGCTTGGTTTTACACGTTTTG
GGGAGACATAAGACATCAATCAATATATGTAAGATGTACA
TTGGTTCCTTCCAGAAAGGTGGGACAACTCAAAACAGGGA
GGGAGCTTCCAGGTCACAGGTAGATGAGTGACAAATGGTT
GCATTCTTTTGAGTTTCTGATTGGCCTTTCCAAAGGAGGC
AATCAGGTATGCATTTATCTCAGTGAGCAGAGGGATGACT
TTGAATAGAATGGGAGGCAGGTTCATCCTAAGCAATTTCC
AGCTTGATTCTTCCCTTTGGCTTAGTGAGTTTAGGGCCCC
AAGATTTATTTTCCTTTCACAATATTTAAATAGCTGTATA
TATGCCATAGTCACTGCATTTGTGCACCTATAATCTTTTT
CCATTTGGTCTTTTTTGTTAAACACGCCTCCAAATCTTTA
CTTAAGGTAGAGCTTTAGGACTGAGAAGATGTTACATCAG
CTTCTCTGCTACTGCTACTTTTAAGCAGAGTCCATGGCTA
TATAAGGCTATATGCCTCTACGGTTCCAATAACACTTCTT
CTACAAGTTCGATTTGTGGCTTTCCTAGGAAAAGTTACAT
GAAATATATCCTCATTTATGACCCTGTACATTTATCCTCA
TTTACCTCCACTTTGCCAATTCTATTTTTGTAAGTTTTGG
TTTGTATAACGTATGAATGATACATTGCTTCTCATTAAAA
ATATGAACAAAACAAACATGTTCAAAGCACTTATTTTGTA
ATCCTATCCTCCAAAGAAAACTTTCTGTGTTGCAGTTGTA
TTTGTATTATCTCAGTCTGAGATTATACTACTCTGCACCT
AGCTTTTTCATCTAATAATAAACCTATTCCATGATTTGTA
AAGGCTTCATAGTCTTCATTCAATGACTATATCATGATTT
ATTTAATCTCTTAGAATGAATATTTTGTTTGTTTCTGTCT
TTTTATTACAATACTATATTAGTTCATTCTCACACTGCTA
TAAAGAACTGCCCAAGACTGGGTAATTTATTTAAAAAAAA
AAAAGAGGTTTAATTGACTCACAGTTCCACATGGCTGGGA
GGCCTCAGGAAACTTACAATCAAGGCTGAAGGGGTAGCAG
GCACGTCTTACATGGCCACAGGCAAGAGAGAGCATGTATA
GAAAGGAAAGGGGGAAGAAGCCCTTATAAAACCATCAGAT
CTCATGAGAACTTACTATCATGAGAACAGCATGGGGTATA
TTGCCCCCATGATCGAATCACCTTCCACTGGGTCCCTCCC
TTGACACATAGGGATTATGGGGATTACAATTCAAGATGAG
ATTTGGGTGGAAACACAGTCAAGCCATATCAAATGCCAAG
TAGACATTCTTGTGACCCCTCCACCCCCTGCCTTTTTGGC
TCCCATTTGCTTTATTTGCAAAAAAGAGATCTTAAAAGTG
TGGGCAAAGGGAGTGAGAAAGGGAGAATAGAGTGACTGAG
GGAATGGGGGGCACCATTCACTGGGATGAGGAACACCATG
GAGGAGAAGCTTCACAGTTCATTATGTTTCAGACAGGTTG
AGTTTGAGATACCCACTAGGTTAAGTGGAAGTATCTACAC
ACCAAGTGCTAAGGGAAGGTAGGAGTGGAGATATTAATTT
GGGAATCCCCGGTCTCTAGACGGTGTTGAAAGTCCTGGGG
TAGCATGAGATGAGGTCACCTAGGGGAGAGCATGGGTAGA
AAATAGGGTCAAAATCCTTCGGATGCCCCAACATTCAGAG
ATTTGGCCAATGTGAAGCCTGAAAATGAGCCCAAGAAAGA
GAGAACTTGGTGTGAGTTGGAAATCCAGGAGACTCTGACG
TCCTAGAAGACTTCAGAAGAAAATATTTCAAAAGAAAAAA
AGGTAGCAGTCCAAGTGTCAAATGTTCCTGAGGGATGGAC
TAAGATGAAGAAATAACTGACTATTGAATTTGGTGTGCAT
TAAAAAAAGCTAAAAATGTCAACTACACATAATTGTTCTT
ACTATTATTCAAATAGCAAATTGAAATAATATAAACTTTT
TGTCTATGATAGTACCAAAGGCGATGCAAGGAATATCTAG
TATTAATAAGAATTAGGGGGAAGTAAGCACTCTGACATAG
TTGTTGCTTTTTTTAGAAGGCAGTTTGGCAATATCTAGCA
AAATATTTCATGTTCATGGTTGTCAATTCAGACATTTCTC
TAAAGAAAATAGAGTCCAGCTTAACCTGTTTTTCCACTTG
ACTACTGAAAACACCTCCTAATTTATCTCTCAGCTTTCAC
TCTTAACTCCCTGAAGTCTACTCCCTATATTTCAGATGAC
TGATCTTTTAAAAATAAATATCAGATCTTGTCATTCACCT
ATGTATAACTGTCCCTTGATTTCCTGTTTCAGGTAGTGTA
AAATCCAGACTCCTTTCCATGGCCTAACAAGTCCCAATGT
TTCCCAGGAGTCATCTTTCTACATTCGCCTCCATATTGGC
CTTCTTTTCTCTACCCTGAAGACTTCAAACCCCCTCACAC
CTTGGGACCTCTCCCTTCCCTCCCTCCCTCCCTCCCTGTT
CTTTCCTCTCCTCTCCTCTCCTCTCCTCTCCTCTCCTCCC
CTCTCTCCAGATTTTCCTTTACCTTTTCAGTAGTTGGCTC
CTTCTTGTTATTTGAGTCTCTGCTTATTTATTTATTTTCC
AATGTATTTATTGTCCATTTCATCCCCCTTGAACATAATT
GCCCTCTTCAGGGTAGGGAGGAACCATTTGCTTAATACAT
GTTTGTGGACTGAAAGAGTAAATGTTTATCATTGCCTTTT
GCTATTGGATTAGTCATTTTTTCTAGTTGATTTATAGGAA
TTCTGTATACAATTATCAAAGGATGTATCCCTTTGTAACA
TATGCTGAAAATACATTTTCCAATTTTGGTTTGTTTTTTA
ACTTTATTTATGGTGTTCCTTTTTTGTTTTTCTCAGGACA
GGGTCTTGCTCTGTTGCCTAGGCTGGAGTACAATCATTGC
TCACTGCAGCCTAGACTTCCTCAGCTCAAGCAATCCTCCC
AACTCAGCCTGGAACCCCAGGGCTGGGACGACAGGTGTAC
ACCACCACACCTGGCTAATTCTGTTTATTTTCTGTAGAGA
TGTGGTTTCTCCATGTTTCCCAGGTCGGTCTCAAACTCCT
GGACTCAAGCGATTCTCCCATCTTGGCCTCCCCAGGTGCT
GAGATAACAGGTGTAAGCCACATGCCCAGCTGAACTGATG
GTATTATTTTTCCATACAAAAGTTTTAAAGTTTCACATGG
TCAATCTGTTATTTACTTCTTAGTTCCTTTCATTGGTGTA
ATGAAAAGAAAAAGTTTCCCTAACTAAATATTGCAAATTA
GAAAAAATGTCCTATATTTTCTTTTTATATTCCTATGGTT
TAAATGTTTATAGTCCATTGAAAATATGCTTTTAAATATG
GTGTGAGATAGGAAACTAAATTTAGTTTGTTCCCTAATGT
TTAACTAATTGATCACATTTTATCTTTTGAATAATCCATG
CTTTACCATGGATCTTCTCAGTAATTCATTCTTTACCCAC
TAATTTATAATGACCTATTTCTTGTATAGGAAATTCCCAT
GTACACCCTGAGGCTCTATCTAGTTTAATTAATCTGTTCC
TAAATAGTATCAGGTATACTTATTTACTATAGCTTAAAAT
ATATTTTGATGTCTGGTTGGGTGAGTCTTTCATCATTATT
TTTGATATACAAAACTGTCTATATTCCCCTGTATATATTT
TTTCAGATAAAAAAATCAATTTGTCATATTCTAAAACAAT
TTATTGAGATTTTTTTGAACTTTGACACCTTTAGAATACT
GAATCTTTCCATCCTGGAAGCAGAATTTATCTCTGCATTT
ATACATTATGTCCTCCTTAATGTTCTTCTGTAAAACTTTA
TGATTTCCATCTCATTCAGAGTAGAACTTTTGAGGACTCT
ATAAGCTGTGTTCCACCATCGCCACCACCACCCCAACTCC
AGATCTTTGGGACCCCATCTCCAACTCCCTTTCCTTCAAT
TATCCCATGTCAGCCATATTAGCCTTCTTGATGGTCCAGG
AACATGCCACATGCAGCTCGAGGATCTCTATGCTGCTGTT
CTGTCTGCCTGGAAAGCTGTTACCTTCCAGGTAGGTCTTG
TGGCTCCTGCGTCATCTATTTTAGGTAGGTCTTTACCCAA
ATGTCAACTTCTTGGTGAAGCTTTTCTTGGCTATCCTACA
TAAAATGGCACCTCATTTCCTACTTCTTCCCGTATTTCCT
ATCTCCCTGATCCTGTTTAGATTTTCTCTTCAGTATTTAT
CCCTACTTTACTTATGATATATCAGGTTGTCTGTTTACTG
TTTCTCACCCCCAAGAAGAATATATGCTCCAGGAAAGTGG
TGTTTTGTTTCATTGTTATATTACAGTAGAATCAGTTTTT
AATGTTTTTTGACTGGCTATTTGTGATATAAAGAAAGACT
TGGTTTTTATAAGTGTTTCTTAAATTCCAGTTCTAATATT
CTTTTTTTTTTTTTTCTTTTCCGAGATGGAGTCTCGCTCT
GTCACCCAGGCTGGAGTGTAATGGTGCAATCTCGGCTCAC
TGCAAGCCCCACCTCCCGGGTTCACACCATTCTCCTGCCT
CAGCCTCCCGAGTAGCTGGGACTACAGGCACCCGCCACCA
TGCCCGGATAATTTTTTGTATTTTTAGTAGAGACAGGGTT
TCACCGTGTTAGCCAGGATGGTCTCGATCTCCTGACCTCG
TGATTCACCCGCCTCAGCCTCCCAAAGCGCTGGGATTACA
GGCATGAGCCACCATGCCCAGCCCCATTTCTAATATTCTT
AATAGATTTTCAGCTGACTCTCTTGAAGTCTTATAGCATT
ATATCACTAACGAATAATGACAATTACTTATTTTCATTGC
CCATCGTTGTGTATGGTATATCTTTTCATAGTATGATTTA
TTACATTGGCTAGAACCTTCAGAAAAATGTCGAATACTAA
TGGACAGAATATGCTATATCAGTCTATTTAAGCTAACTTA
TGTATTAGTAATAAACAACTCCCACATTTCAGTGGCTTGT
AACAGTAGAGGCTTATTTCTCACTTATAGTTCATGTACAT
TATCAGTCAGACACAGCTCTGTTCCATGTTGCCTTTTTAC
TTAAACCCAGGCTGTTACAGCCTCTAACTAGGACACTGTA
ATCTCGTGGGAGATAGGAAGAAAACCATGGTTGAATCATG
AGCTGCCTTTTTTTTTTTTTTTTTTTTTTTTGACAGAGTC
TCACTCTGTCGCCCAGGCTGGAGTACAATGGCATGATCTG
GGCTCAGTGCAACCTCCACCTCCTGGGTTCAAGTGATTCT
CCTGCCTCAGCCTCCCAAGTAGCTGGGATTACAGGTGCCT
GCCACCACACCCAGCTCATTTTTGTATTTTTAGTAGAGAC
AGGGTTTCACCAAGTTGGCTGGGCTAGTCTCGAACTCTTG
ACCTCAGGTTATCCACCTACCTCGGCCTCCCAAAGTGCTG
GAATTACAAGCGTGAGCAACCGTGCCCGACCGAGCTGCCT
CTTAAAGTTTCTGTTTAGGAGTGTCACCATTACTCTTACC
AAATAGCCAAAACAAGTCAGATGGCAACTACTACTATCAG
TGAAATGGAAATACATAATTATCCTATAAGAAGGGTCACA
GCAAGTCACATAGCTAAGCCTGCCACTGAAGGAGTAGGGA
TCTGTAATCTTCCCATAGAGAGGCAAAAACAATAGTTAGA
GTAATAATACAATCTTCAACATAGCTGTTATTTCTTGTTC
CTCACACACTTGTTACACATAATATATTCCTATTACATCA
AAAGATGCTGTCTGTGACATATATTCTCTATTGGATTATG
TCTGTTCGCTTTATTTTCAAGTTACTAAAACTTTATTATT
TCTATTTGAATATTATCAAATGACTTTTGACATGTCTTTA
TGTAATTATACCTTTAATAAATTAGAATTATGTATTAAAA
TAATAGTTGCCTGGTATTGACCCATCTTTACAGTCCTGAA
ATAAACTTGCTTGTTCAATTGATTTTGTTGCTAATAGGTA
TTTTTGCATTCATGTTTTTATCTCTTCACTCAACACATAT
TTACTCAATGTCTGCTTTGTATGAGGCACTGCACTAGGAA
CTGTGAAGGTAGCTATGAGAATTCACAGTGCCTGCCTTCC
TAGCGTTTACAGTCTGGTGGAGAGTCATGCATTTTTAAAC
CAATGATTTAATTACAATTGAAGTAGGATATAGAGTACTA
CAGGAGAATATAATTGAGAGGACTTACTTAGTCTAGAGAA
GGCTTTTAAGCAGAAGTGATATTTGAGTCAAATACCTAAT
ATATTTAACTAGGAGTTATTTAGGCAGAAGTGATGGAGTA
TAATTAAGGAGATCAAAAATTTCAAATAATTAGAGCACAG
GCTCTGGAGCAGAAAGGAGGACATTACATTTAATGAATTA
AAAGAGAAGACCAGTGTGGCTGGAGTGCAAGGAGCACACT
GGAGAGCAGCCTGAGGTGAGGATGGGGAAGACAGTGGCTA
ACTGCAGAGAGCCCTTGCAGGACCGGTTGAGGATTTGCTT
TTGGTCTTTACAGCCATAGAGGAATTTAAATAGATGATTT
TAGTTGTAGAATCAAGAAAATTTGGAGACAAGAAATAATA
TTTTCTGGTGACTAGTTGGGAGAATAATAGATTCGTCTAT
GCAGCAGATGATGGCATGATTGTGAGTTCTGTCAGTGAAA
ACGGAGTGAAATGGAGAGACTCAAGAGATATTTCGAAGGT
AAAACTGTTAAGATTTGATCATTGAATATATACAGAGATG
AAGGAGAAGGAGTTGCCAAGGTTATGTGATTTGTAAAACT
GGGTATTTGATGAGGCCATTATTTAAAAATAATTGAGAAT
GAACTGATTTATGGAGAAGACCATGAGTTTAATTTTGGGT
ATGTCATCTATGAGATGACTATAAGACAGTCAAGTGGAGA
TATCAGATAAATGACTGGACATGTGTATGTGGAGCTTAGA
GCAGGGTGAGCCAGAGAAAAATAATTTGAGAGTCAGCAGG
GCATTTGCAACTCTGGTAGGAGTGAGATTGCCTAAACAGA
GAAATTAGACTGAGAATAAAAGAGAACATACTCCAAACTT
TGATTGGGCCATTCTAACATTTAATTTAGATGAGGATGAG
CTAGAAAAGACCAAAAATAGTTACAGAGCTAGGAGGAAAA
GAATATGGTGTTATAAAAAGTGGAGAAGAGAACTACGTAA
AAGTGAAGTGGTGATCAGTATGGAATGTTGCTTTGGTGGT
CATGGACTTATGAAAAATATTTACCAGCAAGAGATGTCTT
AGAATACAGTGAACAAAAGCCACATTAATGTTGGTCGTGA
AGTGTGTGGGAAATACAGAATTGGAAGAAAAGGCTTTGAG
GACTTTTCTTTGAGGAAATTTGGTTGGAGAGCAGAAGAAG
GAGAGTAAGCAGATGGGGGATGTTACCCATCAAGTGTGGG
TTTATTCCCCTAGATGGAAAAACACTTGAGAATGTTTAAA
TGCTGATTAGAAGACCTTAACAAGATACAATGGTGAAGAC
ACAGAAGTTGCGGGGGGAATATTTCTAGTGAGAGAAAGTT
AAGAGAGTGGTAGGTAATGGGGACAAACTTCAAGTTCTCG
CTGAGGAATTGAGTATCGTGGAGGGAATGCCTGCTCTTTT
ATAACAGGAAACAATTGGGTCAGGATGCAGGCAGATACAG
TTTGTACTTTGGATGGCCTAAAGTTGAGGGAAGAGTTCCC
ACCTGCAAGGCTATGGCATCGATTTCTCTCTGGAAAGATC
ACATCTGAGAATGATGGAGGTTAAATGAGAAATAGGAAGG
TTTGGAACAAGCTTAATAGAGTGTGGGAGAGCAGGGTACA
GTCATGACTCAGACTAAATGATTGGCTTCATTTTTGACAT
AATCTTGGTTGGGTTTTAGTATCAGAATTATGTTGGACAC
AAAAAATAAATTGAAATTTGTCTGTCTTTTTCTATGCTTG
TGAATGAGGTAAACAAAATAGGAACACTGTATTGTTGAAA
ATTCGACAGCAGTCACCTGTAAACTAGCCTTATCCTTTTT
ATTACTGGTTACAGGATGCCTCATTTTCTTTCATGGCTAT
CATTTTCCAGATTAATATTACTTATTTCACATTTCTGTGA
ATACCACAAATTTTATTTTAAATACATGTGAAACTGTCTA
GAACAATTTATCATATTACAAAAATATTTTTTACATGTGC
TATAACCCCTTTCTCATATTTAATGTTATTTATTATACTT
GAGAATTTATCTGTTATAACCCCCTTCTTGTTCATAATGT
ATTATGTATATACATACACACACACGTATATATATTCTCT
TTTTTCCTCAAAGGGCTTGTTAGAGTTTTAACTTACTGAT
CTTTTCAAAATATTAGCTCTTTTTATTGTAGATCAATCTC
ACTAACTTCCCCTAAATCGTTATTTTGTCTTTTGTTTTTA
TTAATTCCTTCTTCCCACCTAATTTTAGTACACATTTTTG
TGGTTTTTCAGATGAATGAATGAGTGCTATTTAATTCATT
CTTAAAGTTTAATACTAAAAGTGTTTAAGGCTAAGAGATT
TTCTGAAAATAGCTTGGCCATATTAATTTATAGTGTTCCT
GTTTGCATTGATCTTTAGGTAAACTGGAAACTGAGTTGTA
ACTTCCTCCTGTAAAAAAAGATTATTTTATTCTTCTTGTG
CAGAAAATAGTAATAGGGCAAGAGGATAGAGACAAAGTGA
CCAACTGAGGTCATTGCTATAATCCAAACCAGAAGAGTGC
CATTCATGGAGATGGAGAAGACAGGGAGAGGAACAATTTT
GAGAGAGATTCAGATGGGTCAACCAACTGTGTCAAATTTT
AATGACAATAAATTTTTTGTCACTTGAAAGCAATCACCTT
CTACAACTTTATTTACTATGCCACAAAATATACCCTGGCA
TACTTTGTTAATTTCATACACAATATCCATTTTTCTTCCT
TTCTAACAGAATCCTGTCTTTGGTACGCAATTGCACCCAG
GAAACATTCCCAGGCCCCTTTACAGCTAGAAATGGCCATG
TCAATCAGCTCTGGCCAATAAAATGTAAATTAAAATCTGC
TGGGGATTTCTAGGAAAGCTTTTGCTTTCATAATACAAAG
GATAAATTTTTACCTTTTCTTCCCATCATGAAAATGAATG
TAATGTCTGGAGATGTAGCAGTTATGTTGCAACCGGGAGG
TAACAAACATAAAGATGAATACCTATACCTTAAGAAAGGC
AGAGTAGAAAGACAAAGTTTCCCAAGTAGCTGAACCTAAA
GAGCAAATATTTACTAATAGTCCTCTTGCTTTGTGAGATA
AATTCCTATTTTTGTAACCCATAATTAGCACTTGCGTTAT
TGTTAGCCAAACATTTTTCAGCAGATATATATTTTTTGTG
CCAACTTTATTACTTTCCAAACAGTCCTCTATATTCTTTG
AGATCTGGTTTTGCCTGCTGCATTTTTGCAACGATCTCCC
ATGTTAAGAATACAACCTTTCTGTGAGGAAAAAGGAACAC
TTACACACTGTTGGTGGGAGTGTAAATTAGTTCAACCATT
GCGGGAGACACTGTGGCAATTCCTCAAAGTCCTGAAGACA
GAAATATCATTTGACCCAGCAATCCCACTACTCAGTATAT
ACCCAAAGGAATACAAATAATTCTCTTATAAAGATACATG
TACTTGTATATCCATTGCGGTATTAGTCACAATAGCAAAG
ACATGGAATCAACCTAAATATCCATCAGTGATAGACTGGA
TAAAGAAAATGTGATACATATACACCATGGAATACTACAC
AATGATGAAAAAGAACAAGATCATGTTTTTTGCAGGGATA
TGGAATGGAGCTGGAAGCCATTATCCTTAGCATACTGACA
CTGGAACAGAAAAACAAATACCTCATGTTCTCACTTAAAA
GTGGGAGCTACACAGTGAGAACACATGGACACAAAGAAGG
GAACAACAGACATAGGTGCCTATAATAGGGTGGAGGGTGG
GAGGAGGAAGAGGATCAGGAAAAATAATGGGTACTAGGCT
TAATATTTGGGTGATGAAATAATCTGTTCAACATACCCCC
TTGACACAAGTTTACCTATGTAACAAACCTGTACGTGTAC
CCCTGAACTGAAAATAGAAGTAAAGAAAGAATATAATCTT
TCAAAATGAATGAGATATTTTTGTATGTGCCATATATGAG
TGCTAAAGCTGCCACATTCTCATATCATTTTTGAATGTTT
TCTCTGCCTCATTTATCATATTTGTTTTGTCAATTAAGTC
TTGAAGTTCTTTTTCTTTATTAATCATCTCATACATCAGG
CTGAGTAACAGTTTCCCTACTGGTTCCCCTATTTCAGTCC
TTCTGTTTTCTAGGCCGCCCGATATTCTGCTGCCACTCCT
GGCTTCCCAATGCCATCATTATTTGATTCCTCTGCCCACA
GCATAGCAGAGATTACCCAATACATGAGAATTAGACAAAT
TATATACTGGGAATGTTCTTCTCCAAAATCTTCCTGATCT
CCTTTTACAGTCATGATTATTTTCACACAAGTGTTTTATT
CTAATCAAACTGTTTTCCTGCCCTAAAGATATCTACCAAA
TATATTCTTCTCTATATTAAATTAATTCTTATCCTCTCCT
GCTCCTCTTTGAATCCTACTCATTTTCCAAAATTCAGCTT
AAGTCCCATCTTCTCTGTTAAAGCTGTCTTATGCACCAAG
ACCAAACTTTTTCTTTCCCTCAAATCCCAGTAATTAATAT
CAGTATTTTTATCTTCTATTACATCTGTTCACCTATAATG
TGCCCCAGCTACCTTGAGCTAATCAACCAAACAAACTTTA
TCTTTGCTCAGGCTATTCTTGCGACCTGAAATGAGTTCCT
TCTTCCCCTATTGGGAATGTTACGTGTCGTTCCAGACAAA
GCTCAAAGATTTCTTCATTTTAAGCCTTGTTTCATTCTTT
GCTTAAGATTACCAATCCCTCCCATACAGCTTGTCCATTA
TAATAATTGTTTTTTAAATTTCTTATCTAGTTGCTATTTG
TTTACATGGTTTTTCCCTACAAAGGCTTACAACTATTAAG
ACCTCATACAGCAGCTCCTGTGTCCTCAATTCATAATTCA
TCAAATCATAGCTTTCTCTGTGAAAAGAAGTTTCACTGAT
TATCTCATCTAATCCTCCATTTAATAAGAGAAATAATAAG
CCTGCAGGCAGGTGGCTACTTGCATAGTCACAGCATTCAA
TTCCTCAGGCAGGACCCAATCCTGTGAATGCTCAGGATAA
AAAATATGAATCACAGATAGTTCCATCCAACAAGGAGCTA
AAAATTTAGTAAAAATGTCAGATATATATATATACACACA
CATATGTTTGAGACAGAGTCTCACTCTGTCACCCAGGCTG
AAGTGCAATAGCATGATCTCAGCTCACTGCAGCCTCAACA
TCCCAGGCTCAAGCAGTTCTCCCTCCTCAGCCTCCAGGGT
AACTGAGACTATAGGCATGCACCACCATGCCCAGATAACT
TTTGTATTTTTAGTAGAGATGGGGTTTCACCATGTTGGCC
AGGCTGGTGTCAAACTCCTGGCTTCAAGTGATCTGCCCAC
CTCAGCCTCCCAAAGTGCTAGGATTACAGGCATGAGCCAC
AATGCACAGCCAGACATACGTAATTAATAAAACACACCTC
CTTCAAAAAATTGTGAAAATCATTCTGTACCATATATTTT
CTAACGCTTCCATAATGCAATGGAAGAGAAATTCTATTTA
GAAAGACAACAGTAGGGCATTTTTAAATGTTAGCAAGTAT
ATTAACTTCCTACCAATTTAAAATTTAAAAGAGATGACCC
GTATGAGCCACCAATCAAGATCATCTGAATCAAATTGTAT
TTGCAACATTGTTTTTAATTTTGCGAATTCCACCATTGTT
ACATAAGTAAAGTGGTACAAAATTAAACAGAATACCCAAA
TGCATCTTATCTTCATTTGAAATTTATGTGACTAACATTT
GCCCATTATCCATTTAAGAATAATAAAAAATAATTCTCAT
TTATGCCGGATCTCATGTTTCAGTTCATCTACTCTTTATT
TTGCAAGACAGGCCATAATGGGAAATGTAAATAATTTGCC
CAGGGCTCTTTAATAGTTAAATTTGGCCAGTTGTTTATTT
TTTCCAGGATGGATTGGTGAGTTGTTAGTGCAGTCATAAT
TATGATTAGGGGCCATTCTTCTCCATAGTCAGAATTAGTG
GCCATATGTGTCAAAATCAAATTTCTATTTAAATAGTTTC
CCATGTTTGCATTGCCTACTACTAGAGACTTTCTATAGTT
CTTTGTATACTTGAGTATACTGTGCACATCCAGTGCATTA
TTGTTACAAAAAAAATTTATTCTGATTTTTTTCCATAACC
ATAATCATCATTTTGTACATCTACGTTTAAATTAAGTACA
AACTATGGCCATTCATAGAAGGAAAAAGAATTATTATTTG
ACAAGTTCAGTATTCTGTGAGTTACTGATAATGAGATCCT
CTAAGAGCTTAAAGAGTGGAGTTTGATGCAATTAAAGATG
ATCTTGCACTTTCTTAATTTGGTTACATTAAGTACCAATT
CTTTTCACTAGCCTAAATATGGAACTACCCACAGGTCATC
TTCTCCAGTAAACATGGCACTAAATTAAATGGCTGGTTGG
AGCAATAGTTTTGCTTATTATAATTTGAAAACAAGACTAT
TATGAAAGGTAAGCACCTAATTTCTTTTACTTCAAACTAC
AAATGAATAAACTTCAAAAAGATATTGGATGCAGATGGGG
GATGCTGGTTTTCAAATATTCAGTTATTGATTTCTGGGTT
ATCCTGAGTATTCATTCATTAAAATTGAAATAAAACTGAT
TTATCAATATTGACTGAAGATACTGACTTTGGGTAAGATT
TATTAGGCCTGAAAACTCTGAACTGGGTTCAGACAAATTC
TGACCCTCAGTGAAAGGACTTGGGAATCATCCAAAGTGAA
TGCTAAAAAAAATTTGTAAGAGAAAAATCCACTAAGTTCA
ACTAAACGGCTCAGTGATATAGATTTGGTAGCAATTTGGA
TGACAAATCAGAATAACTAGTCAAAATCCGAATTAAGTGA
CAAGTGACTAAGGGGAAATCATCCGGGTAATGAAACTTGG
ATTTCATTTAGCCTGTTCCTATAATTAAGGGAAATGTGTC
AGTTTCATTCTCTTAGTTGGCGATCATCTTAGTCTACTTG
GGCTGCTATAACAAACTACCACAGTCTGGGTGGTTTAAGC
AACAATTTATTTCTTACAGTTCTCGAGGCTGGAAGTCCAT
GATCAGGATTACCAGTATGGTCAGGCTCTTGGTGGAGGCC
CTCTCCCTGGTTTGCAGATGACCATCTTCATGTTACATCC
TCAGATGTCAGAGGAATGCGAGCTCTGGGCTCTTCATTCC
CTCATGAGATCCTTATCCCATCATGGAAGCTCCATCCTCA
TGACCTAATCGCCTGTCAAGCTCCCCACCTACTAACACCA
TCATGTTAGGGGTTTAGGATTGCAACATATAAATTTTGAG
GGGACACAAACATCCACTCCATAACAGGCATCAAATGGTC
TATAGAATCACTTCCTAAAGATATTGAGTTGGACACAGTC
CTTACGCCTGCAACTGAACTGACACCCTTCCACCTTGGAA
ACTCAGACAGACAGCAACCTGAAGGGTAAACATCAGTACA
AAGTAAAGACTGAAACTCAGACTTCTCTATCCTTCACGCA
ATTTTGAAATCTTGTCTCCTAAGATCCCTGTAATAATTTC
TTTTTATACCTACAACAAATGCTTATTGGCCATTTTAATA
AAGTGCCCCTACAATGCCAATTTTTCAAATTCCTTTATTT
AAGGATAAAGCAAACTTCTTTCCCTTTCCTGGGCATAAAC
TGGTAAATACATTTAAAGTGCTAACTGGTACTTGAGTAAA
TCTCTGATAACCAGGTTGTATTTTCCTGTTTGTTTGTTTG
TTTGTTTGCTCGACTCTCAGTGATCTCTCTAGCAATCTGT
TTTGTCTGTAGTGGCTGACAGTATCTCAGAGAACCTGGCT
TAGTAAGATTGATTGGAACCTCCAACTTCGCCATTTCCTT
GCAGAATGGTTACTTCCCCACCTCCTCCTTTTTTTTTTTT
TTTAACCTTTTTTTTTTTTTCCTAATGATGTTACATTTGT
CCTGCAGATGATGTAGAGCTCACTGCAGAGGATGAACGGC
TGGGCTCAGATCGCTCCTTTCTTGGCAAGCTCTCACACTT
CACACCAGCCCTCCTCGGCGCCATTAATATTATATATAGA
TACCCTTGTCACAGATTTACATTCAGTGATCCAAAATCAG
GATGGGAGGGTGAAGTGTGTGTGAGGAGAGGGTGGAGGAA
AGTGGGCTGATTTATTGTGGGGAATGTTAGAGAATAAAAA
GGAGGTGATCAAATTTATATTAATGTCCTGACCTATATTC
TTAAAACTGCTTTTTGCCCATTTCAGTGCTTAAGCATTTT
GCTGCCTAAAGCCAAAAAAAAAAAAGAAACAGAAATAAAA
AGAAAAGGAAAATTAAGCACAATGTTGTCTTGTTATTTAT
TTATTCTATTTATTTACTGGAAAATGGCTTAAGTTATCAT
GCATGTGTGAGTTTCTGTAAAGAATATGGAGATGGAGATG
GAGATGGATTGTTTACAGAGATTGAAATGCTTCTTGTCTC
CCCTTCATGAAAACAGACAGTACCTAAAGATATGTGAGAG
TTTTCATGCAATAGTCTGAAATGACCGGTAAGTTTCATCT
GTCCCGGCCTGATCTAGTGTAACATTACACAGAAAGACCT
AACAGTGGATAAACTCATTTTATTATATGTGGGTACTATA
TTGAAGGTCAAGAAGAAGATTGACCATTTGAGATATAGAG
ATACCATTGGTGTGGTCGTCCACATCTAAAGTAGATTTTC
TGTGGATGGGTCTTCTATTTTTCAAAGTTAGAAGTAATTT
ACCTTGGGTTTATCCTTAGTCTAAATTAAGATATTTAGCA
ATATTCTAAAACTCTTCTCCATGTTTTATGCTGGTGTCTA
TATTTGTGTTGTTCATTCTGCAAGGTATTTGTCAACACAA
CAACCTCAAAGTCTTACGTCCCAGTTCAATAAAAATCATT
CCTCATTGAGTCTGTTTGGGCAATCTTTGGAGAATATCTG
TAATTTCAGTTTCCTTGTCATATGCAGCAGCATGGATTTC
TGAGTCTCTCAAGTTTTTATTTGTTATTCAGGACTTGTTA
TTGAAGCTAGTTGCTTAGTGCAAAGAAAATAATGAGACAT
CCTTCATGCGTTTTCAAAATATTCTAAGAAATTTTACATG
ACACCTTTTTAAAGCACTTTTTGTATTTACCCAAAGAGAC
TTTACAGAATCTATAGAGACTCTGTACTGAATCTAAATCA
TTACCTTACAAGTATGCATAGTGGAATCACTGAGTAGACT
GTAGTCATTGGATGAGTGGAGAAACGGGAACGACGAGGTC
AATACTAAGAGCTATACCTTCTTTTATTTATTTATTTATT
CCCAAGACGGAGTTTCGCTCTTGTTGCCCAGGCTGGAGTG
CAATGGCACGATCTTGGCTCATTGCAGCCTCTGCCTCCTG
GATTCCGGCGATTCTCTTGCCTCAGCCTCCTGAGTAGCTG
GGATTATAGGCATATGCCACCACGTCCAGCTAATTTTTGC
ATTTTTTAGTACAGACGAGGTTTCACCATGCTGGTCAGGC
TGGTCTCAAACTCCTGACCTCAGGTGATCCACCTGCCCTG
GCCTCCCAAAATGTTGAGATTACAGGCGTGAGCCACCGTA
TCTCGCTGAGCTGTACCTTCTTATAGCTCAAAATTATCTA
CATCCAGAGAGGCTTGATGCTTATTAGCTTGAGATGATTT
TTGATTTGATATAATTTCGGTCATTTTTATTTTTTGAGGC
TCACTTATGTGCCAACCATTGTAGTGGATATTGGACTAAA
CCTTAATTTAGTAGTTGGCTCTCCACCCATTCTAGGCTTT
TTGTGGTTCCTTAACTAATCCCTTTGCCCTAGTACCTGTT
CCCTCTTGTGAAATGAACAAAGCACAAAACTGTAGACATT
CATGAAATAGGCATTTGAAGGTGATATTTCTGTGAGTCTT
CTCTAGTTTTGTATATATGGGTATGATTAATGCAAATTCT
AGATTACCACTAATCTTTCCCAGACTGGAAACATAATTTC
AGATGCCCATTACTATCTAAAAGGCTGCCTCGTGGACTGA
GAGTTTACACCAAAGCTTCTGCTCCATTGTAATTACTCTC
TTTTTAAGTTACATGTCACATTCATCTGTTCATAGCTTGA
TTTTCCACCATAGATGACTCTGTTTCATTATTTTAAGGTG
TTCTCTAGTGCTTTCTAAACTTGATCGTTTTAGTCTTTCT
TTACAGAGGGAAATGGTGTCCCACTAGGACTCTTCTCTTT
ATTTTTATTTTATTTGAGACGGAGTCTTGCTCTGTTGCCC
AGACTGGAGTGCAATGGTAGGATCTTGGCTTACTGCAGCC
TCCACCTCCCGGGTTCAAGTGATTCTGCTGCCTTAGCCTC
CCAAGTAGCAGGGATTATAGGCATGCGCCACCATGCCTGG
CTAATTTTTGTATTTTTAGTAGAGACAGGGTTTCGCCATT
TTGGCCCAACTGGTTTCAAACTCTGACCTCAAGTGATCTA
CCTGCCTCAGCCTCCCAAAGTGCTGGGATTCCAGGCGTGA
GCCACCATGCCCGGGCCCCACTAGGACTCTTGAGACACAG
GTTGGTCGGGCATACCTAGGACAGGGAGAGTACAGGCCAC
CATCAGAGGATGCCTGGCACTTACGGCAATTACTTACACA
CCTCTGGGTTTGCAATTGACTTCTAGAGACCGATAGGCCA
TTTTCAGTTCTGCCCTTAGACCCAGGCAAGGTGGGATCCC
TGGTCCTGGGTCTGTGTAACAAAGGCTTCTGCAGATCACA
AACGCTGAAACACAAGACCAATTTTATTCTTTCCTAACAA
TATTTCTAGAAGGATCTGTAACTAATTGAGTACTCTGGCA
CTATGGGTGGGGTACCTTCTAGAGGAAGTAGAGCTAGATG
CCCTAGGCTAGAGAGCAGAGCTGGGAGTGTGCAAGTGCAT
ATGGAGAAGGAGAAGACCCAGCCATAGTCCTGACTCATCA
GAGGAAGAGAGGCTTGGCTACTCCAATCTCCCAAACACTA
CATTCCTTCCCTGCTTTGTTCTCAGGGCTTTTGTTTTTGA
GAGGCATTTGGAACTACCTGAGTATCATGAGTGGGAAAAG
TATGGGGAAGGGGAACCTGTCCCTCTTGGCTCCCTGAGGA
GCCTGATATGGCCACTCACCATTCTGGGTTTGAGCTGGTC
CCTGCCCAGGTGTCCAGTGGTAGGCTTTGCCCCAGCAGAT
CATGTTCCCACTCAGGCTTAGCAGCCTGCAGGGTAATTTC
ACAAACTCAGCCCCGGTGAGTAGGCTGAGGCCTTGAGGGT
GGGAGCACCAGGATAGAAACACGAACCAGGCCTTGGGCAG
AGATTGAGTTATAAAATTTGAACGTAAGACACATGAGAAA
TGGGCCTCCATTTGTACTATTGTTTAGGGCCTCATAAATC
TTAGTGGTAGTCCTGGGTGCTTTCTCTGCCCAATCTAGAT
TCTGGAAATCATAGATTTTTCACTCTGGTGATGCCTTTGC
AATCTGACCCTTATCATGATCTTAATTACACTTTGCATTT
GAATCCCATCTCTTTTCCTCATATTTGACACGTATTTCTG
GCCCAAGCTTATTTTGCTTACTGGTTTAATGTTGCTTATA
CCCTCCTTACGTTGGCCTAGGAATCACACCTAGAGAGGTT
CAGCTAGAGAGACCCACCATCCCCTTTCTGCAACTATCCT
CAAGTAAATATTCTTTTGGAGTGAATGGGGGCAGCAGGGT
GTATTAGGTGAGAAATATGCAATTTGAAAATAAACCACAA
TGGAAAGAAGAAAGCAGCACTCGTAAAATGATTTCTTCAA
GTTCAGTGACATGCTTTTGTTGTAACTGGTGGTAACATTA
ATAGCCACTCATGAATCACTGTGCAGGTCCCAGCGTAGAA
CTTGGCTCATGCCACCCTGACACTTACTTAGAAGTTGAGT
GCTAAATGGCAATGTAATATTAGGAGCACTATTCAATTTA
CATTAAACTGTCCTCGTTTGGTGGCTGTTCAATGGGAGCT
CCCTGGGTGATTTGTAAAAGGCAGGCAGCTAATGGTGCTG
GCATCTTCGCCTACATTTTTGCTATAGGAAAAAAAGTTGC
ACATACAAACTGTTTACATTGACAGTAATCCTCTTACTCC
ATAAAATCACTGCAAATTAAGTCAGTAGGTTTTCAGACAA
AAGGAGTTAAGAGTCAGTGTGGAGAAATTTCCCTATTTTT
CCATGTGTCACTTTCTTTCAATTTGATCAGATTTGTAGTC
TCTTTCTCAAAGACTATAGAAAACATGTTAGCCAAATTTT
CTTAACTTTTTATTTTTACAAACAAGATGGCAACTTGTAA
ACCTCGAAAATAGAGGCTTCAAGTCACAGACTGAGCATTC
TTTGAAACATCATAGCTTCAAAGCATAGGTCTGAGCTCAC
AGGAAGTGGAGCTCCCTAAGAAAAAACAGACTCTCTCATG
CCGTTGCCCACCCAAAATGACCTTATCTAGTTAAACCACC
TTAGGACTAAAGAGAACAGCTACCAGCTATATCTCTTGTC
TTCTCTATATTTATTTCTTTATCTATTTTAGGTGCTTGCT
GACCATTTTCCTAGTATGTATTAGCATCATGGAATATTAT
TTCATGGGAAGGCAGTATTATAGTCAGACAGACCTCGGTT
TACTACCAACCCTCTCCTTACTAGATATGTGACCTTGGGC
ATTCTACTTACCTTCTCTCAATGATCAGTTTTCTCATTTA
TAAGCAAAAAATGATAGAACTTTATCAAGATGATGGGGGA
ATTAAATGAGATAACCTGTGCAAAGCAGTGACAGAAAGCA
CAATAGAGTTAACCAAATGTAGACAGCTATGAGGAAAAGT
ATCAAGCAGTAAGAGAGTACAGGTGTTCCTGAAGCTTCTT
CTCTGCTCTGCTAACGTAGATTGTGATCTAGACCCTATCA
TCGTAGTGTGCTTTAACTTGTTTGATTTTCTTTACCATTA
GGACAGTTATTATACGTGAATCAAAACAAGCCTTATAGTC
TGGTTGTCAGGAATTTATCTTATGCTGATCCAATTTAATC
TAAGGGAATATTGCACATAAATGGTGTCTTTATAGACAAG
GGCAAGGACCTGGTCTGTCTTGCTCACCTCCGTATGCTCT
GCACACAGCAGTGCCTGGCATATAATAGATGCTCAATAAA
TATTTGTTACAAGTATTAAAAAAATGCATAGAGAACTTTG
TGACTAGATGTGAGATTTAAATGGCAGCACAGGCTACCAA
ATGGGGTGCCTTTTGGTATTAGAAAATAGCAACAATAATT
TATAACATATAGGTCATTCTAACTGCATCTATCTCACCTT
TAAAACAGGAAACGGTGGGGAGGAAGCCAACATTTTATTA
ACAGGCTATGAATTTGGTTGTGCTTGGGACATCAAGTGAT
TATTGTTAATCTAATTAGAGATAAATTAATTTCCTTCAAG
TTTTGTTCATAATTTTTATAAATGCCTTTTAATGTTTTAA
ATGTTAATTTTGTTATGAAGTCAGTATATTCAGATGAGGG
AATTAAACCAAATTAATTTCAATGCCCAGGACTCTTAATT
GTCAATCACAGTAGAAGTCTCCTTTTGCCCACTTTACAAT
TAGCCCTAATTATAGGTCTATAATATGTTTATTTGGTTAC
TCAAAGTTTGTTGTGCTTTGAGGTAAAAACAATACAAGGA
GCATTTAAAATTTGTGGCAAATAAAAATTAAAAGACACTG
TGGTCATAAAAATAACTCTTTGAAGTAGCCTAGGACATTA
TCTACCTATCTGGAGAAACACACAGGTATTTTCAATGAGT
TCCTCAGGCTAAATGTGTGTCAATAAAGAAGGATACATGT
TTAAGTTACAATATTATAATGTTGTAAATAAGAAAATGAT
CTGTCAACCTGCTTAACGTTGGTAGCCATGGCTGTTCCCC
TAAAGAGCTATCATGAAATTACAAAACAACTTTCTCATGG
TCCCTTTTGGCATCCCCTGTATGGCCAGGTCCAGGAAAGC
AAAAAGAAATATTGAGAGGTGGGCAAGAAGAGAAGAAGAT
AGAATAATTGATGGAACAAAGTTTCATAGGAGAGGGGAGG
AATCTTAACTGTATTAAGTACACAGTCAAATGGATTCTCT
CAAACAATGAATAAGGGCATTTTATCTCTTAACAGACAAA
AAGGGCATTTCATCCCCTAACAGAATAAGGGAGGAGATAC
AGTGATACTTGTTATGGAAGGAAGAGAAACAGAAAATTGT
AAAATGACCTTGTTGTCCTCACTTGAAAGTTTCAGTAGAG
TTAAGAAAGTTCATAGTAGCCAATTGGTAGTATGGGCAAA
GGGTGAGAGAGGGTGCAAGGTGTTTAGGGGTGAGTTGGAA
GTTTAATAAGATATTTGATAAAAGGCAAGATAATTTTGAA
TTGAATGAATCTATGTCTGGGATGGGACATTTGCCTTAGA
GTCATAAAGTTAAAGTAATCTAAAGTATTGGGGATAGAAG
TGTCGAAATGGTGTCTAATAGCTTAACTAGGGAAGGAAAT
AAAGGCAGGGAGGACTCATAAACCTGAGAACTGGAAAGGT
TACCTGACTGGAAAACAGCATGTGTTCCGGGAAAAATGAT
GAGGCACCTGGTAAAACAACCTGTTTTGGGTCAAATATGT
GAATTTCAGAATTTGTAATCTTGAAGGTGGGAAACTCACA
TATGGTTGATATGACAGCTGGGATGAAGATAGTACTATTT
GTGCCCTCTCTTTATTAGAAGAAAATGCCTAGGGTTAAGG
GGTTGGTGCGGGTGAGATGGGGTTAGACATCTTAGGCACT
TATTGTTTTAGTTTTGGGTTCTATTTTGCCACAAATATAT
ACTTCCATAGAACAAAGAAAACTACACTTGCATTTACAAT
TTGTGCTACTGAATCATGCACTATCATGTTCCGTGTTTTA
TACAGCTAAATTTTTTTCTTCTTGTATACTAGGATAATAT
GTTGGGATGTTTTTTGTTCCCATATCCCAGGATAATGATG
GGATATGACGTTCTCATATACTAGAATCATATGTTGATAA
TATGTTATCCTCATATACCACAATAATACGAAGTCTACAT
CATGCCATGTGCACAGTGCTGCTCTACCAACACACTAGCT
GCACCCCGTCCAAGTCAAATCACTGCAACTATTCCACAGC
TTTGAGCTTCTCAGGGACAAAATCTATGTCTTATTCATCT
CTGTATTCATCACACTTAGCAAAATCTTTGACACTTAGTG
AGAATGTTTGATAAATATTTAGTAAATAAAGAAGTGAATG
AATGATGACAAGTCCCTGTAATCCCGGCTACTTGACAAGC
TGAGGCATGAGGATCATTTGAGGCCAAGAATTCAAGACCA
GCCTGGACAACACGGCAAGACCCCGTCTCAAAAATAAAAA
AAAAAATTAAAAGAAGAAATGAATACATTAAATAAGGAGA
GCAAGAGTAGAACAGCAAATAAAATTATAATTCAAGTTTG
AAAAAAGTAGAGAAATGAAGATGGAGCTCAGTGGATGACA
TGAGGATGGGGAAAAGGTGCTCTAATTAAATGACATTAAT
TTGAAATAGGGAGTGCTACTGAATTACGCTTGGGGAAGTA
GCAATGGGAAATGAGAAGAATTCAGGCCCTTCCCATTAGC
ACTGGGGAGGGTGCATGAACAGTAACTAGAAAAGGTGGTG
AGGGAGGAGGTGTCATCAGGGAAAGCCATAAACAGTGCTG
AAGTCCTTCAAGGAGAAATGATTCACAGTAACACTGTGCG
CCTATTAAAAGAATGTGACATTTTCCTTGGTGCTTGTCAA
GGCATATATTTTAAAGTTTGCTTGAGTGTGGCTTTGCTCT
TTCAAGAAGTCTGAGGGAAGATTAACACCTATTTGTTAAA
TATTTCTCATAGAGTTAATTTTCCAATCTTGTTCTTTATA
TTGCTACAGTCTGCATAACATGATTTAAAATTCTGGTCTC
ATGTGGCTAGTTCCAAAGTACAGTTTTGATTAATCAGAGA
ATTGGTTTAATCACTTGTTGCAAGGAATAATAAATTTCTG
CAGCTGAGGACTCTACAGCTGCCTCTTGAACTAGGTCTGT
TTTGGCCTGCTTCTAAATATTAGATATACTGTGCCATGTT
ATCATGTTCAAATAGGATTGAATTATGAAAAAGATTTGAA
ATGAAAAATAAAGCAATATTATGAGAGTAGAAGCAGGAAA
ACATATGAATTTTATTAGGCTTTTACCTAATGAAAATGTT
TTACCTAATGAAAGAAAAATAAAATGTTTTACCTAATGAA
AGAAAAATAAAATGCAAAATAGTGGTAAAATACCAAAAGG
CTATTTGATGAGTGGTTAAAACTGCACCCAGATGGTGAAA
CTAAGAGATCTTATAAAGTTCCAAAGTGAGTTGTAGCAAG
TTCACAAATCATTGGCCTCTCACCCTTCACATTCTGAGTT
TTATACGTAGAAATATCTGCTATGTAAGACAGAAGCCATT
CTCCCATCCCTACCATATTCTGCCTAACATAGTAGATTGT
TAGGTGTTTATTGTGGTCATTAATGCCAATCACCAAGATA
AAGGGTAAAGGCATAAATGTCATATAGCATGAAACAAGTT
AAATAGCAGAACTGAAGTGTTACCTCAAAATATTCATAAA
CCAGGTTTCTATTGTTCTAAGTAATGAAGCTTCCATGTCA
GACCCACCAGGTTCTGATGTGTCTCTTTTAAATTTCTGAG
ATTTCAGAAAGAAATTTGGAATTCCTGTGAAAGTGGGATA
AGTAATTTTTATTTTTGAACAGCAGTTTCACTCAAATAAA
TTTCAACTGTCAGATCCTGGTGACTTGCAGCAAAAACGAA
TACCACACTGATGTTATAGATCATAGGTCTTTTTACAAAG
AATTGTGTTTCCTGTGATGGGTCAAATTCATAGAAATAAA
AGACAGGAAATCAATGCCTAGAGTAAGAAATGAAGTAAAA
GTAGGCTTTGTCCTAAGCATGTTGTTTGCTTCCATTTCAT
CTTTGTATCAATAGACTTTGTTTCTTTCTATTCCATTATT
ACAGCAGTAGACTTTCTTCTTGTTGTCCATGTTCTCCAAA
AATGTCCCAGTCCCGAAGTTTTTAATGAAAATTCCAGGAG
AACCTCTGGTTCTGATATGGGTTGGCTATATCCCCACTCA
AATCTTACCTTGAATGGTAATAATCTCCACAGGTCAAGGG
CAGGACCAGGTGGAGATAATTGAATCATGGGGATGGTTTC
CCTGTACTGTTCTTATGGCAGTGAATAAGACTCATGCCAT
CCGATGGTTTCATAAATGGCAGTTCCCTGCACAAGCTCTC
TTGCCTGCCACCGTGTAAGATATGACTTGCTCCTCATTCA
CTGTCTGCCATGATTGTGAGGCCTCCCCAGCCATGTGGAA
CTGTGGGTCAATTCAACCTCTTTGCTTTGTTAATTACTCA
GTCTCAGGTATGTCTTTATTAGCAGCATGGGAACAGACTA
ATACAGGTCTCTTCTTTCTGTATTCACTCTGAATATTACT
TAAACCTGTGCTTCTTAACTGAGCTGGGGGCACTGCTGTG
CTGTAAGGGGCATTTTGGTTGTTACAGAGCTGGAGGTACT
CCTGAGCTGGCCCTAGGAGGTTGAATAGCAGGGAGCTGTT
TACATGTTTATATTTTTCTGCATGAGTCTTTGAAGTTATA
TTATTCATCTTTGTTCCTCCAGCACCAAGCTCAACAGATA
TTTGTTGAATGAATGAAGAAGTGAATAAATGAGGAAAACA
AAAAGTGTGTATTTTAAATTATAAACAATGTTTGCTGGGA
CAAATAGATTTTTTAAAATTTACTCTACTTTGTTATACAA
AATATTTATGGGAAACATGAATTCAAGATTTAGAGGAGTT
ACAAACTTTTGAACGGATAAAGAACCATATTTTTAATAGC
CTTTCAGATTTATTTACTTAGTGAACCATTGCATTTTTGA
CAGTTTTTGTGATTGATGAAAATTGCCAAGGGAATAACTG
CCTTACAAAAATCAAGAGACTCTTCAATCCCGCCTTTTAA
GAAAATCTATTTTCTTAACTGATGAATATCAGAATTTGCT
TCCATAACCTCAGATGGGAACATGTTCAGAATCTTAAAAG
AACAACTCAGAAGAAAATCGTTCTGGAAGTCTATTTCTGT
CAGAATGTTGTAATTTCCTTTAGAAACTCCAGCTGTTCCA
CAGCACGCAGTTAAATTAAGTGTAAGCGCTGTTAAATAGG
AGGTAACCATTAGAATATTTTTAAAAATATGACTAGCATC
CAATGTTTTAATCAAATAATTTACTAATCACTCGCTGTGG
TACAGCCTCCCAGTCAGCAGCTCTGTTACTCCATCCTCCT
GGCTGCCTGAGCCCTGCGCTCCTGCTCCTCCCCTCCTCCT
CCTCCTCCCCCTCCTCCCTTCCCCATCCTCCCCCTCCCCT
GCCCCTCCTCCCTCCGCAGCTCACCAGGCCCTTATTTTTC
TTTGGAATGTTCCTCGGAGCCCATTAAGGAGTGCTTTAAT
CCAAGAGGATCTAGATGATCAAGAAAAATTAAGCTCCTAA
TAACAGCAAAATCGTAAGAAATTTGGACAAAATGACTCTC
CGCATCACAGATTTTGTTTACTAGTGGGTAATTAATTCTC
CACATATGTTGGGAACATCTGTCGCCGTGACCTGCCATCG
GATCTGCGAAATGACTGCTGTGCGGTTTCCCGGCAGGTCA
TTAGCAGCGCTCTGAAAGGAAGCGCCTTCCTCCTGCCCTC
AGCCCGGGCAACTTTCTCTTTAGCTGGGAGTTTCTCCATG
TAAGTTCCTGGGCGTGAGATGCCCTCCGCCACTTTTCTCT
GTGTCACCGGCGGGCACCTCTAGCCACCCTCTGTGGTCCC
CCAACTAGGTGTAAAGCAGGAGAAAGCCGTTTCCTGGTCA
TGGGGAAAGTAAGCTGGACGGTCAGGTGCTCGAAGAAGCC
TCGCTGAGGCAGTCGGGCTGTCTTGCTAGGTGTGGTTGAA
ACTCTCCCAGGGCAGCTGAATAGGATCCAACAAGAGTCTG
GATGTTTGTGACTTGTGACTTTCCAGTCTAATTGGTGAAA
AATTGGGCTCAGATTTCTAAGGATCATCGCCAAGAGGTCT
GGTCTTGACAGAAACTAAAGATGGCAAAGAAAGTCTGGGA
AGGGGCTTTGGCACATATTGTGAAATGCCATCCACTGATT
GGCATTCCGCAATTCAAGTGGAGGGGAGGAGAGGCTTGTG
GGAAAGGAAGAGCATTTGCCCCTCTCCCTGAGATTCTGAT
ACAAGGCCAGCTCTCCTCCTGGCAGCTGTAGAGGTCACCA
AGTATCCTGGAAAACCAGACATGAAAAATCGCAGATATAT
AGGGATTTTTAAAGTAAAGTGGTGACAGAAGGGACTCTGC
TGACCACTAACTATGGGTTATGAAATTTGCACACATTATA
GGTTCCGTAAGTGTCCTAACACAACACTTAACGCACTTTG
CTGTTTGTCACTTGCCAGTTCTCCACTAGCACAGTAAGCT
TCCGAAATACAGGAAATTTGCCTTACTCATCTTGGTATCT
CTAGCATCTTATTATGTTATCTGTTGCAGAGCATATGCTC
AAAAATGTGTGATAAATGAATGGATGGATGGATGGATGTT
ACAGTTGTTCCTCACTACAATCCTGCAAAGCGGGTGTTAC
AATCTCCATTCTTCTAGTAAGGAAACAGGCTCAGAGAGTT
TAAGCCGGGCTAGTGTTCCTACTCAGCTCTGTCTACATGC
AGCAGCCAGGCACTCCTCAACTAGAATGTTGTCTATAATA
AGAGCCATTGCCTGGAAAGGTTGGGTGATGATCTCCCAGA
AAAGAAAAAGATTTATAACTTCTTGTTAATTTATTGAGTT
ACAATTAGTTAAATCTTTTTCTTAAAGATTTATTAAGCAT
TTATAGTGGGAAAGAGCACAGATCATGAGGAAATCCAGAC
CTCCTGGATTTCGTTCCTGGTTCAGCCATCATCATGTGCA
AGTACTTGACTTCCTTGAGCCATAATTTCCTTCTCTGTAA
AATGAGAAGACTAATAGTTTCCGGTTCATAGGATTGCCAT
GAAGATGACATAAATCATGTATGATAAACAGTGTCTGGCA
TATAGTAAGTGCTCAATTAATTGTGCAAAAGAGAAACCCG
TTGCTTCCTGTGTTGCTTTTTTAAAGTTATACTAAACCCA
CATTCCATACAACTGGCATTTGTCACCTGATTATAATTAT
GGTTCTTGTAGATCACCCTTTCTAGTTACTAGAATTGTGT
TCAGTACTTTATAATTATGTGAGTAGTTATTTCTAAGTGC
TTAATACCTGCTTACTTTTTCAGAGACTGCACTTCGTGGT
GGCAGGGGCTATTTTATACACTTTAGTGCTCGAATTCTTG
GCTGAATTATGAAACATCTTAGTAGGGTTGCAGTTAAGTG
AATCAGAAGAAAATAAATATTCCATAAATTCTTAAACTGG
ATAATCAAATTAAGTTTATTGAAATGCAGCCTACAAAATG
TCTGCTTAGTACCAGAGCCAGCTTTTTTCCCTGGCTTTCA
AGTTAGATTTTGATTCTAAATGGATACTTTTTGAGCAAGA
GCAGTATATAAAATTTGGGATCTAGTTTTAGCCTTCTTGC
ATAGAAATTAGGAGAGATTTTTGGACAGTGAAAGAATGGT
CAGTTTTGGAAACGTGGAGAGTTGGAACCCTCCTCTCATC
TTGGGGCCTGATGTTTTCTGTATCTTACTTTTGATGGGCA
GAGTCCACCTAAATTTCACTGGTGTCCTTTTATGTCCCCC
TTAGTGACTCTAGTCTGTTAAACAGGGTAAGAAAAATGAG
ACGTGATGGCCAACATGATATACTTGTAAGTATCATGTTT
AGACAAGGTTGAGGATGCATTGGAGCCAATACTTCTATTT
AAGAGAGCGTAAGTAGAGATTTTGGAAAAGTAAGAGCAGC
AGAGACACCTTTCCAACACAGAAATGAAAAAGCAAAGGCA
CCTACAGACAGCAAACACAGATGTACATTAATATAGGGTT
AAAAGGACGTCTAGCTTAATATTGGTCTTTTCAACCCCAC
TCCATAGGCCCAGTTCCTTTCAGGGGAATGGACAAGGAAC
ACTGCCTAAGCTCTTCTTGTGTGTATCACCGTCACGTGGT
CCTGACTTGTGAAAGTGCCTATGATTCCTTCATCTACTAG
TTTGTTTATTTAATGGGTAATTATTGTGGAGACTACAAGC
TAATATTTATTTTTTAATTTGGTTTTTCTTTTTAACACTA
TGTTTTAGTGTTTTTGAGCCCTCACCACCTCTGATAAATC
ATTTTAATTTATTTCAATTCAACAAATATTTCTCAAATGC
TCATTATGAGCCAGACATTATACTTAGGGCAGAGAATACA
CAGATTTGTAACATAGGCCCTGCCACTGAGAAGTTGACCA
CAAATAAAGATGAAATAAAATGAGATGAATGACACAGGAG
GAGTATGTCTGAGTGTTACTGGATCACTGAAGAGGGAACA
TGAAACTCTATCTTGAATGACACTGAGATGTTCCATGAAA
GAGAGGACGCTTGACTTGACTCTTGAGGGATGAGTAACTG
TGTAGCATCGTGATCAGGAGTATGGACCTAGAGCTACCTG
GGCTCACATTTTGGATCTCCACTCCTAGCTAGGAGATTAC
AAGCAAGTTGCTTAATTCCCCTGTTCCTTGGTTTTCTTAC
CTATAAAATAGAGGTATTAATAGCTCTTGCTGCATAGTGT
TGTACAAATTTGTATTAGTAAAATGCTTAGAACTCTTCCT
AGCACACTGTGGTGTTAAAAATGTGTTAAGCAAATAAGGA
CACAAAATTACCTGAAATGATCCAAGGAGGAGAAAACCAT
GGTGTGTCCAGGAACCAATGAACAATTCTATAGGAGTGGG
GTGTAGTTTGTTTATTGGCTGGTCACCTCTGGATATTAGC
CATGGAAACCTAGACAAATTATTTCATGTTGGGACTTTCT
TTCCTGCATAATGTTGTTTTACATATTGCTAATTGAGTGT
CCCTATAGATTTACTGCAGCTGGTTCTCCGGGTGAGGCCA
CTGTTGTTTCCTATTCAGTTGTACAGCTGTCATTCAATCT
CAGTGCATAGTGTCACAAGCAGCCCACTCATTTGCTCATG
GTCTTATGGGTATATTTGTCACCAGTTTTTACTTGTATCT
GACATTCCTGGTTGGGAAATGTTGGGGTCACCCACATGTG
TGGGAAAGTAAGTGACAGCATGGGGTTGGGCCAGCTTGGA
ACTCTTTGTGCCTGACCTCCTGAGCTCCATATCTTATTGC
AGCATAGCCCGGATGCTATACTCTTTCTTTCATACAGGGA
CTTCTTCTACATTTGCGACATACCATGGCCAAAGTGCAAG
TCTATGTGCACTCTACCACTTAGACTCCAGTATCTACTTG
GATTTCAGTCTCCAGGGTCAATCTTTGGAGAACTTTGAAT
GACAGGCTGAGGAATTTAAATGTAATTCAATAAACTATAA
AAAGCTGTTAAAGGTCTTTGTGTAAAAAACTGATGATAAC
TCAGCAGCATTAAGATTAGAAAAACAGAATAAAGAACTAA
GAAAGAAAGTTTTAAAAGACAGGACAAGAACAGATACATC
ACAGAAACCAGAGAAGGAGGAATTTCAGGAATGAAAGTGT
GATAACCAAGACTCTTCTGAGAAGATTATGCCTTAGATTC
TAAGTTATGTGATAAATTATTATTTGATGATGATGGTTTC
AACAGAGTAGTAAAAATGAAGAGTAGATAATGAGGAGTGA
AGATGGATGTTGAAGAAGTAGAGGCAATGCCTGCAGATCA
CTTTGGAAAGTATGGGGTGATGGAAATGGGAGGTACTGGG
GGAAGGCTGGAAGACATCACTGGATTTAGGGAAAGGGCAG
TAACATACTTACAGTCTGAGAGGAAAGTTCCGGTAGAAAA
GAATAATTGTACAAGGAGGTAAGAAAGGGCACAACTGAAG
AAAGACGATGTAAGAGAAGAAAGGATAAGTTTTAGGTGTG
CTGTAATAACAGTGTCTAAAGCAAGAACATCTTTCGTGAC
CAAAATGTAAAGATGTTTAGAAAAATCATGCTTCACCAAT
TATTCACTGAGGTCAGCATTTATTTCACTTTAAAATACAC
CTAGAATACACAATCAAAGGGATGCTTACTTTTTGTAATC
TAGCCATTCTCTAGTGCTTATTTTATGCTAGTGTCTATAA
TTAATATCCAAATGCCTTGATGAATGTATTGGAATTGATT
TAATTCAGCTCTTTGTAATCATTCAGTCCATTTTATTCTT
ATAATTATGGGGGGCAGGATTAACTAGAAAATCCTCTCCT
TCTATCAGGATTAAGCTCCAGCTAAATGAAAACACAAACA
CCACAGGACTAACTAAGAGGCAGCTATTTTCAGCAAATGT
GGTGACTTTTGTAATGCAAGCCAAGTTCTGGAGTGAGACA
AACAGTAATGGTGAATGCATTATGTCAAATTGGGGGGAGG
GAAATGTTGGGGTCACCCACATGTGTGGGAAAGTAAGTGA
CTTTCACTTACTTTCAATTATCAGTAATTCCTGATAGGAG
GAATAATCTCTCTTTAAGAAAAGATTAAAAAATGATTAGC
TTATGCTTATTTCTTAGGAGAACTAGTCCTGGTAGGAAGA
CTAAAAAGGAATGAAATGCCTCCTGTCCCCCTCATTTGGG
GACAGAGGCAGGCATCCTCTCCTCCACATCCTGCCAGGAC
TGAGTGTCATTCACCACCCAGCAAAGCTTGAGGAGCTCCA
CTTTGTAGCATAACGGAAGAGCCTTATCCACTGCCAATGT
GCAGAGGAGGACAGGGATGCCTGATTGTGAGACTTGGAAG
ATGGAAAGATAAAGGGACTCAGGAGAAGGTGCTGGAAACA
CCCACTGGAAGCCCTCTACTTCAAGTCTTTATTACCAAAG
AGCCTAGCTAAATTAAACAGGGATTCCTAATCTCCGTTTT
GCTCCGACTGAGACCCATCCTAACCACTTTCCATCAAAGA
ACTTCATAATCTTTTATGTTAAATTTGTTTAAAATGCTTA
CAGAAAATAATAAAATTACTATTAAAGCACGCTTTCTTTT
TCAAGATTATCCAAAGCATAGGTATGACTTACCTTGTAGA
AATAGTTACAAAGCTGTCCAGGAAGGTGGCTGGTTGTCAG
ATATTATTTTCAAATAAATAAGTATTGCAGATATGCCTCT
TTTAAAAATCCAGGAAGAAAAAATATGAATGACTGTATAC
TACAATGATACATGGTGAACTCTTTATATCCAACACTGAT
TTTTTTTTTTTTCAGATGGTTCACTCTCGTCACCCAGGCT
GGAGTACAATGGCACTATCTCAGCTCACTGCAACCTCCAC
CTCCTGGGTTCAAGCAATTCTCCTGCCTCAGCCTCCCGAG
TAGCTGGGATTACAGGTACCCATCACCACACCTGGCTAAT
TTTTGTATTTTTAGTAGAGATAGGGTTTCACCCTGTTGGC
CAGGTTGGTCTGGAACTCCTTATCTCAGGTGATCCTCCCA
CCTCAGCCTCCCAAAGTGCTGGAATTACAGGTGTGAGCCA
ACCACACCTGGCCCCAACACTGATTTTCTTATCTCCTCCA
CAAAATCTGTTCCACCTGTGATCTTTCCCATTCGAATTAG
TGGCAATTTTTATCTTCTAATTTCCCAGCCCAAGAACACT
GGAGTCATCCTTGACTCCTCTCTTTTTCTCATGTCCTCCA
TCCAATCAGGGAATTCTACTAGCACTATTTTCAAAATATA
CCCAAACTCCTACCAGCCCTTCCACCATTACATCCTTGGT
TCAAGCACCAAGCAATCTCTTGCTAGATCTTCGTAATAGC
CTCTCAACTGATCTTAATCATCAAACCAGCAACCAGAGTT
ATCCTTTCATTAGGTGAATTGAATGATGTCCTACATGAAA
CCCTCCAACAGCCCCCATTTTACTCAGCATAAAGCCAAAG
TGCTTCGGTGGCCTCCAAGACTTGGCCCCACCCAGCCCTC
CACTAACTTCCTAAGCTCGTCGTCTCGCACTTGTTCATCT
CACACTGGCCAAAGTGACCTCCTTGCTGTTCTTTGGTTCT
ATCAAGTTTTTGTCCAAATATAGACTTAGTAAGGCCTCCT
CTGACTGCAACACAAAACCTCTAGCCCTAGCATCAGTAAT
TCCCCTTCTCCTGCTCTTAATTTTCCTTTCATATCACTTA
TCACCTTCTAACACTGTCATCCCCACTAGAATGTAAAATC
TATCAGAAAAGAAATTTTGTCTGTTTTGTTACTGATATAT
GTCTAGCATCTTGAAAAGCAACAGTAAATAATTCATGAAT
GTTGGTCGAATGAACAAATGAACTTGGACAAACCTCTGTA
TTTCATCCTGAAACATTGAATAATATTACCTACTTAGAAG
GGTTGTGAGAATTAAATGGGTTAATACATGCGAGACACTT
TGACTAGTACCTAGTACATGGTAAATATTCAAAAAATAGT
TTAGTTATTATGCATGTTTGGCTTTACAGTAGTCACCCTT
ATCCATAGTTTTGCTTTCCAGTTTCAGTTACCTACCTTCA
CCTATGGTCCAAAATATTAAATGGAAAATTTCCAGAAATA
AGCAATTTATAACTTTTAAATTGCATGATATTCTGAGTAT
TGTTATTGTTCTACTTTATTACTTACTGTTCATCTCTTTC
TGTGCTGAACAGATTTCAGGTGGGGGCTTGAAACGTATCC
CCCATGGAAAAGGGGAGACTACTGTACTATAGAATCAGTC
TCTTTAAAAATTATTTTTAATGTTGTTTAACTTCCATGTG
AAATACATGATTTACTCTTCACCTCGATTTCTATGAAGTA
GCCTCATTTACGTTGTGAGATTCCAGCATTGGGGTTGTGA
TGAAGACGTGTTCCCAACTCCATCCAACACTAAGACCTAG
TCTTTGATAAATGTTTGACTTCTCACCTCCTCCTCCAGTG
CCATGTACCTGGATACATTTTACCTTCAAAGAAGTCTTTC
AGTAGTATGGGACTCCTGCAGGCATGTTCCTACCATGCAG
AGCATTTCCATCTTTAAAACAACAGTTCAGTCCTCAAATC
TGCAGCAAGATCCTTCTTATTACTGTCTCCTGTCAGATTC
TTTTCCACCTGACTATGAGACATTAGAAAAACATGGAAGT
GTGCCCTCTTCTTCTCACTCAAGTATTCTCTCCAGACCCA
CTAATCCATTTTCATGACTTCAAGTACTCGTGGTCAACAA
CTCCTGCATTTATATCTCTAGTCTAGATCACTCTTTTGAG
CTCTAGATCAATGCACCCCTCACCATCCAACAATCTCCTC
AATAAATTCACAGAGTATATCCCATTGGTTCTTCAAAGGC
CTTACCCTAAAATGGAATTTATAATTTTCCCCTCTAAATG
CACTCTTCCTCTGGAATTTGTGATCTTAGTAATCTAAGTG
ATCTTAGTAAATGGCACAACTTTCCTTCTAGATCTGGCAC
AACTTTCCTGCTAGGTCTACAGGTCTCCATACATGGTAAA
CAATTCCCTATTACGCACCAGAAGTCCAGAAGGTCATTCC
GATTCTTCTGTCATCCTCTTACTCCGGCACTCACCAAAGT
CCAGTCCTACATGATCCTCTAATTTCTCCTCTTATTCCCA
TCCTCACTCCCATCATATTACTTTAAATCTTGATTATCTC
TCTATTCTAGGTTACTGCAATAGCTGCCTACATGATTTTT
TTCCCACTCTCCCAAATTATTTCATTTCCCAGTCACTTTC
CACACTTTAGCCACACTCTCCTTTTCTGCTTAAAATTTCA
AAGGCTTCCCATTGACCTTGCGATAAAGTTAATGTGTTGG
CTTTTGCTATTTCAAGTTGGCTAGGCTAAACTACAGTCCC
CAGTTATTCAATCAAATCTAATCAAGTTGCTACTGTGAAG
GGATTTTTCAGATGTGATTGAAGCCCCTAACAATTGAATT
TAAATTAATTAAAAGATTATTCTGAGTGGGCCTGACCTAA
TCAGGTGAGTCTTAAGAGGTTAGTCCTTTCTCAAGCCTCA
AGACACCAAACAGCTTATGCCTGTGGGATTCTAGCCTTCT
TGGGATCTTTACCTCCTGATGGCTTCCCTTACAGACTTTA
GACTTGCTAGCCCACCCTCACATTGTGTAAGCAGTAAACA
TATGTATGTTTGTGTACATACACAACACACACACACACAC
ACACACACACAGTTCTACTTCTCTAACTGGACCGTGACTG
ATAGAATTTTTTAAATGGCCTATAAGGCCTGGCACTATTA
AACCCTGGCCTACTTTTTGAACTTATTGCTCCTTTTCTGT
ATCATATAAGAATGCACTAAGCAGCAAATAAACAGAAAAC
CCAATTAACTTTCACCTAGAGATAGGTTTACTTTTTTCAC
AAGCAAGACGTTTGACCTAGCCCTGACAGAAGCACAGATT
TGGAGATACTACACAACAGTGTTCCAGGGATCCCAGTGGT
ACTTTCTCTTCCGCAGTCTTTAGTCTCATAAAGGTTACCT
CATTGTGGCAAAATGGCTACAACACTCTTGGACATCAAAT
CAATGTACAGATAGAAAAAAAGAGGAGGTTTAAGAAAAAC
AGCAAAAAAATGAAAGGACAAAAAGGCTCTCTCATTGCAA
GGCTTTGTGTTTTTATTAGAGAATGGTTGCTCTTTTCAGG
GATTTCTCTCTATATCTCATTGGCCAGAATTGTGTCACAT
GGCTACCCTGACTGGAAGTTGGTGTGGGAAATCAAAATTT
TAACCTCAATAGTCTCTATGATAGAGGCAGGCAACTGATA
GTATTTGCCAAATTTCCTCTCTTCTCTTTTCAACTGGTTA
ACTCATACCTCATTCTTCAATCTCAACATAAATATCATGA
GAAGTCCTTTCTCATCCCTCAGACCAGGTTGAGTTCAACT
CTTTAAAACTCTTCTTTACAAGGTTTACCATACCAAAGTC
AGTGTTCCTCGGTATACCATAAGCTGTCCAGTAGGGCAGA
AACCAAACCTCTGGTATTCTTAGTGTTAAAAAAAAACCTG
CAACATATATTTGCTTCATAGTCTTGGCAGACCTGGTAAA
CATGGTAGGTTATGAAATAATGCCATCTGCCTCATCCACT
AAGTTGTATTTTCAGGATTTCTTTGAAGCACCAGAAAATG
GGAATTTAGTAAGATTATCTATAAGGCTCCTTCACTTATG
ACTAAAGTTTTTATTCCCTCAATGCTAAGAAAGTAGCATT
ATTGATTTCCAGCATATAGGCGAAGAGAGTCACCATATAG
AGAAACCACACGCACAGTTTTTGGGGCAACTCCCCTATCA
TAGCCTGATAGGAATACCCAAGAGGCCTGCATGTAATTGG
CTGTCATCATTTACTGGGCAGATTTCTTCACAACATACAA
AATAGACATAATTACAATTCACTAAAAGAGGATTTATTGA
ACTATAGTTATTCATCAGTTAGTTCTTTCAGAGTTCACAG
AAGGCAGAAAGCTTGGTCCATTGTCTTGGGTGCTTAGATA
CTTTAATTGAATTGATGATGCCTTTGTTAGAACCCCGAAG
AGATTTAAAGGGCAATCTAGCTGACGAGCACGATAACCAA
TCTACCATGTGCACCCGCACATTGAATCTTTCTAGTTCTC
TCATTAGCTGGATTAGTTTGTTTGCACAGAAAAGTTTAAT
AAACTGGAGTTCTTATGATTATGAGGAAACTAGATACAGA
TTGACAAGGTTTTAATCATTTACATAGTATGATGTCTGCA
TCTCCTATTTCATGCATTGAAATACCTGAGAAATATCTAT
ATCTGAATTTTTCCCATAGATGCCAGATTCAGATGATTAG
AATGTAAGTTCCATGAAAGCAGAGACTTTGTTGTTATTGG
CGATGATGGTGGTGTGTGTTTGTCCCACTGCTGTACTCAG
AGTCCTCAGCAGTACCTGGCACGTGGGAGGCAGTCAATAA
ATATTTATGGAATAAATTATTATAGAGTTATGAGATGGTA
TTATGTTTACACCTGTCACTCTTATCCTATTTATGTGATG
AATTACATTGATTGATTTTTTAATGCAAACCAAACTTGCA
TATCTGGCATAAAGCCCACTTGGCAATTGAGCTAACACAT
TGAGCTAACCAACTCATGTGATCTAGCTTTATTAATACTT
TCAAGAATACAAGCAATCAAGAAGCACAAACAAAGAAGAA
GAGGTCTGTGAAAGCCCACAGGACTCCCCAGGAACTCCCT
TTCTGCATTGAAAGTGAACTTTATGGACTAGAATGATAGC
TGAAGTCCCTAAGTGAAATCAGTACATCATCTTACACATT
GGTGAGTCTTTGTGTTGGTTATGGAATACTTTCATTTTAT
ACCTCAGATATTTGTGTAATCTAGGCAACATTCTCCAGTG
AGCCATGCTTTAACTATTACTAGAATCTATGTGTTTGTTT
ATGATATGTAGTCCTAAACCAGAACATCTTATAAAGGGGA
TTTCACAGATAAGGACTTTACTACTAACAAATGTAATTAG
TGTATTTACCCCCAAAACAACAGAATATACATTCTTCTCA
TCTGCACATGGCACATACTCTAAAATTGACCATATAATTG
GTCACACAATTCTTGGCAAATAAAGAAAATGCACAAAATT
ATACCAACCCCATTCTTGGACCATAGCACAGTAAACATAA
AAATCAATACTAATAAAATCACTGAAAACCATATAATTAT
ATGGAAATTAAACAACCTGCTTCTGAATGACTTTGGGGTA
AATAATGAAATTAAGGCAGAAATCAAGAAATTCTTTGAAA
CTAATGAGAACAAAGATACAACAAGTCAGAATCACCGGGA
CACAACTAAAGCAGTATTAACATGGAATTTTATAGTGCTA
AATATGCACATTAAAAAGTTAGGAAGATCTCAAATTAACA
GCTTAACATCACACCTAGAGAAACTAGAAAAATAAGAGCA
AACCAACCTCAAAGTTGGCCGAAGACAAGAAATAACCAAA
ATCAGAGCTGAACTGAAGGAAATTGAGACACAAAAACCCA
TACAAAAGATCAATGAATCCATAAATTTGTTTTTTGAAAG
AAAAAATAAGATTGATAGACTGCTAGCTAGACTAAGAAAT
AAAAAAAGAGAAAAGGTCCAAATAAACACAATTAGAAATG
ACGAAGGGGTCATTACCAGTAACTCCACAGAAACACAGAA
AAAAACAATCAGAGACTACTAAGAACAATTCTATGCACAC
AAACTAGAAAACTTACAAAAAATGCATAAATTCTTGGAAA
TGCAACCTCCCAACATTGAGCCAGGAAGAAATTGATTCCC
TGAACAGACTAATAATGAGTTCCAAAATTGAATGAGTAAT
AAAAAGCTTACCAACCAGAAAAAGCCTGCAACTGAATGGA
TTCACAACCAAATTCTACCAGTTGTATAAAGAAGAGCTGG
TACCATTTTTACTGAAATTATCCCAAAACACACACACACA
CACACACACACACACACAGACACACAAAACTGAGGAGAAG
AGACTGCTTCTAACTCATTTTATGATGCCAGCATCATTCT
GATACAAAATCCTGGCAAAGATACAACAAAAAAAGAGAAA
GCCTCAGGTCGATATCCTTGATTAACATAGATCATAAAAA
CCTCAACAAAATACTAGCAACCTGAATCCAGCAGCACTTG
AAAAAGCTAATCCATCATGATCAAGTAGGCTTTATCCCTG
GAATACAAGGTTTATTCAACATTGACAAAGCAATAGATGT
GACTCATCACATAAACACAACTAAAGACAAAAACCACAGA
ATCATCTCAATAGATGCAGAAATAACTTTTGATTAAATTC
AACATCCTTCACGTCAAAAACTCTCAATAAACTAGGCAAT
GAAGGAACATACCTCAAAACAATAAGATCTATCTATGACA
GATCCACAGCTGACATCATGCTGAATGGTCAAAAGCTGGA
AGCATTCCCCCTGAAAACAAGAACAAGAAAAGGATGCCCA
CTTTCACATTGCTATTCAATGTAGTACGAAAATTCCAGCC
AGAGCAGTGAAGCAAGGGAAAGAAATAAAAGACATCCAAA
TAGGAAAAGAGGAAGTCAAACTATCCATGTTTGTTGGCAA
CATGATTCTATATCTAGAAAACTCCATAGTCTTTGTCCCA
AAGCACCTTGAGATGATAAACGACTTCAGCAAAGTTTCAG
AATATAAAATCAATGTACAAAAATCAGTAGCATTCCTATA
CACCAACAACATCTAAGCCAAGACCCAAATCAGAAATACA
ATTTCATTCACAATAGCCACAGAAATAATAAAATACTTAG
GAATACAGCTAACCAGGGAGGTGAAAGATCTCAACAAAAA
ATATTACAAAACACTGCTCATAAAAATGAGAGATGACAAA
GACAAATGGGAAAACATTTCAACTTATAGATAGAAAAATC
AGTATCATTAAAATGACCATACTACCCAAAGCAATTTACA
GATTCAAGGATATTCCTATAAAACTACCAATGACATTCTT
TATAGAATTAGAAAAAACTACTCTAAAATTCATATGCAAC
CAAATAATGCCCAGATAGCTAAGACAATCCTAACAAAAAA
GAACAAAGCTGGGTGAATCATATTATCCAACTTCAAACTA
TACTACAGGGCTACAGTAACCAAAGCAGCATGATACTGAT
ACAAAAGCAAACATGTAGACCAATGGAACAGAAGAGAGGG
CCCTGAAATAATGCCACACACCTACAACCCTCTGATCTTT
GACAAAAACAAGCAATGGGGAAAGGACTTCCTATTCAATA
AATGGTGCTGATGTCTCAGGATCCTTCAGGTGTCACTTTT
CCAGCTGGAAACCTCTGTGGCTGGGGGTGCTTTTGCCCAA
GTTTTGCTTGGGCCCATTGGGCTCATTTTACCCACTTGGC
CAGGAAGGCTGAACTTGGCTCGTGCTACCGGCCCAGATCC
CACACCTGCCAAGGGTGAGCCAGGCATGGAGCTGTGAGGA
GTGTGTGAGCAAGTGAGTGCAGGGTCCAGCCACTGTCCAC
AGCCAGGCATGCTGGCTGCTGCAGTGGGCCAGGTGCCAGC
ACAGGTGCCAGCTCTGTGCAAGCCTGTGACTGGATCAGAT
GCACTACAAGCAGCTTTTGCAGTGGGGACCAGTATCTGGA
CAAGGGAATGTGGTGGTAGTGCCCCAAAACTTGGAGATGC
CAGAAACCGCAGAGTTCCAAAGAGGGTGTCACAAACCTGG
CTTGGGGAGCCCCTAGGTCTGGGCTCCCCGAAAGGCAACA
GCCCTTCTTTCTTTCTCATTGCCCACAGCATGGTGAGAGG
TAGTAGTGGGGTGGTGGGGAGGGGCTTGTTTCAGCTCTGT
TTTTGTTAGTTCTTTCAGTCTCCCTATTCATTGAGTCCCA
AATTCTTGTCCCGTGTCCAGGAAGAATGAAGTACACAGAC
AGCTGCAGGGTGAACAAGGCAGAAATAAGCTTTATTGAGT
AACAGAACAGCTCTCAGGAAATCCAAAGTGGGTAGCTCCT
TTCCACAGGAAAGTAGTTCTGACAAGTGCAGCCCTCAGTG
GAGAGGAGACCTAGAGTGGGTAGCTTCTATCTGCAGGCAA
GTCATCCCGATAAGTATCCAGCTCTCAGCCAAGAGGAGAC
CCAGAGTAGCCTTTCCACAGGCAGATGGTCCCAATGAGTC
AAGGAGACCTGATGTGGGTAGCTCCTTCCTGCAGTTAGTA
GTTCCAATGTCTGTGTGAGGCTGGCCAGGTCCAGGATTTT
TATGGGCTCAGAAAGGAGGAAGTGCATGCTGATTGGTCCA
TAGGTGGCCATGGGCAGGCCCAAAAAAGCACCATAAGTTC
TGACTGCCAGCCATGGACTCCACCTGGAACTGACAGCTCA
GCCCCCAGACTTCAGGTTGTCCCTGGCTTGAAGAGGGTGC
TTCACTAGGGACCCTCCCCTTTCTACCCAAGAGTCTGTCT
GCCTCCTGCAACCATCAATCATGTTGTCCATGGCACCCAG
GCAGTTCATGCCAAGGGGTGCCTGCAGACCCATGCCAAGT
TGCCTTCAGACCTTCTGGCATCCCTCACACACTTGTCGGT
ACCCAGAGTTTGGAGGGGGCCAAGGCATCAAGGGGCTAGT
GTGTCAGCACTGCCCTGAGTATGTACACACCTGGCCAGGT
TGTCACAGCACCTGGGCTTGGCCACAACTTTACTCCACCC
CAGAGTGAGTCCTGGGAGAGTGGGGAGGCCAGGGAGCAGG
AGCAGGCACTTCCAAGCCTGTGGCAGCTGGGGGATCTTCC
TGGGCCCCCAAGAGCACAGGGATGCCTGGGTCAGGAGACA
CAGCTGGGTGGCTGCAGCTGTGCCTGGAAGCTCGGGGCTC
CTGCCCCCTGACTCAGTAGGGGTTGATGTTCCTGCCTGTT
CTTGGCCCCTGCCAGTCCACAGAGCATGCAGCCCTAGCCA
CGCCTTCCCCACTACAGCTGGCATCTTTGCAGCAGCCACT
CCAGTTGGGCCACCACTGCCATAACTGGAATAATTGGCTA
GTCATTTGCAGAAGATTGAAACTGGACCCCTTCCTTGCAC
TGTACAAAAATCAACTCAAGATGGATTAAAGACTTAAATG
TAAAACCCAAAACATAAAAACTCCAGAAGATAACCTAGGA
AATACCATTGTATACACAGGACCTGGCAAAGATTTCATGA
TGAAGATGCCAAAAGCAATTGCAACAAAAACAAAAATTGA
CAAATGGGACTTTGTTAGACTAAAGAGCTTCTGCATAGCG
AAAGAAACTGTCAACCTACAGAATGGAAGAAAATGTTTGC
AAACTATGCATCTGACAAAGGTCTAATATCTAGAATCTTT
AAGAAACTTAAATTTACAAGAATAAAACAACTCCATTAAA
AACTGGACAAAGGACACGAACAAACACTTTTCAAAAGAAA
ACATGTGGGGTATATGTGCAGGTTTGTTATATAGGTACAT
TGCGTGTCACAAGGGTTTGGTGTACAGATTATTTCATCAC
CCAGGTATAGTATAGTACCTAATAGATATTTTTTCAATCC
TCACTCACCTTCCCAAATCCACCCTCAGGTAGAGTCTGTT
GTTCCTTTTTTTGTGTTCATATGTACTCATTGTTTAGCTC
CCACTTATAAGTGAGAACATCCAGTATTTGATTTTCTGTT
CCTGCATTAATTCACTCAGGATAATGGCCTCCAGTTCAAT
CTATGTTGCTGCAAATAACATTATCTCATTCTTTTCTATG
GCTGTAAGTATGCCATGGTGTATATGCACACATTTTCTTT
ATCCAGTCTAATATTAATGGGCATTTAAGTTGGTTTCATG
TTTTTGATATTGTGAAGACTGCTGCAATGAACATATGTGT
GCATGTGTCTTTATGGTAGAAAAATTTATATTCTTTTCGG
TATATACCCAATAATGAAATTGCTTGGTTGAATGTAATTC
TGTTTTTAGTTTTTTGAGGAATCGCTACACCACTTTCCAC
AATGGCTGAACTATTTTACATTCCCAGCAGCAGTATATAA
GCATTCCCTTTACTCCACAACCTCACCACCATCTGTTATT
TTTGACTTTTTAATCATCCCGACTGGTATGAGATGGATCT
CATTGTGGTTTATTTGCATTTTTCTAATGATAGTGATGTT
AAGCATTTTTTCATATGCTTATTGGCCACATGTATGTCTT
CTTTAGAAAAGTGTCTGTTCATGCACTTTGTCCACTTTTT
AAATAGGATTGTTTCATTCTTATAAATTTAAGTTTCTTAA
ACATTCCAGATATTAGACCTTTGTCAGATGCTTTCTCCCA
TTCTGTAGGTTGTCTGTTTACTATGTTAATACTTTCTTTT
GGTATGCAGAAGCTCTTTCGTTTAACGAAGTCCCATTTGT
CAATTTTTGTTTTTTTGCGATTGCTTTCAGCATCTTCATC
ATGAAATTGATAGGGACAGGAGGCAGGGAAATTCTGAGAA
GAGGAGGGTGGGGGGTCACCAGTGAGGGCCCTACCCTCAA
GCCAAAAAACCTGATACCATGGCCCAAAGTGAGAACATAC
ACCCCTGTTTTCTGGCTCCAATGTTGCCTCTTCCAAAACC
ACCCATGACTTGCCCCACCCCCAATCCTGTGCCCATAAAA
ACTCCAGGCTCAGCTGACACAGAAGAGGAGAAGAGCAGCT
AGATGTTGGAGACTACAAATGGACATAAGAGAGAAGCATT
TTGACTTCCAAGGGACAGCTTGATGACATAGCTTCGGAGA
GAAGTCTGGCTGGGGATGGTGGATTGGGGACTTCCTGCTC
CACCCCATTTTAAGCTCCCCCTCCCACTGAGAGCCACTTT
CATCAGCAATAAAATCTGCTGATTTACCATTTTCAATTTG
TTCATGCAACCTCATTCCTCCTGGATGCTGGACAAGAACT
CAGGTGCCACAAGTGTGGGTACAAAGGCTGTCACACTGAC
CCTCCACTGAGCTATTAACACTTAAGCCATCCACAGCAGC
AAAGCTGAAAGAGCACCGTAGCACTTCCTCTGGGGCTTCA
GGGGTTGCAGACACACCCCAGATACTAGATGATTATAGTT
TTCATAAGTTTTTGGCGTGTGTTTCTGGCATGCTATTAAT
TGTCTGTAAGGGTGTTTTCTGTTCCTTTTTTTAAATTTAT
TTAAAAATTTTTTATAATATCAAATTATGATCATTTTCTA
TGCTTCAGAAAACTAGTTTTTCACTACTTTTAAGAAAGAA
AGATGTACCAAAATATCTTTTCTATTAGCTTCTTGGCTCG
AAGCTTCATTTTCTGTTGTTTTCTCTGAAGGATATATCCT
CCTATCTGCTGAGATCTGTTTCCTGTATCCCCTTCAATCA
TTTCTTCTGGATCTCCTCTTTGCTATACTCTCATTGTCCT
TGTCCTGCTCAATCTGGATTCTACTCTTGGCAGTTTCTCT
TTGGTGTGGTGCTTTGTCCTAGAAGTGAGCTTCATTTTGT
TCAAAGGGTACAAACCACTCTAGCCTATACAACTTATTGT
GGTCCCCTAATACTAACCTTACCTATAAATTAGATGCTAT
GTGCCCTTCCACTTTTAGGAGCTGTTTCCAGATGCCTGGT
GTGCTTTGCAGTGAGAATTTGTTGGCATTTGAGGATTCTT
CTGTTTCAGGAAGATTGAAAACTCCATTGCCTTTTCTCCA
CATTTCCTGCATGATATTATAATACCATATGACTTTCTTA
GCTCTTAATTATTTGTCTCTACACATTCTGGTGTTTTGGA
GTTCCTGGGGAAACCTTGTCATCCAGTGTTGCTGTAAATG
TCCTTGTGGATTTATGTTTTATGATCGTAGTTGATCTATT
TGTTTTGTAGAGAAATTCAAGGGGATTCCAAATCAACTTG
TTACCATATTCCCATTCTCTCTTAAACTTAGTCTAATCAG
ACTTTCACCCCAAAATTGCACCAAAATTCTCTTGTGAATC
TCATCAATAATCCCCATGTCCCTAACTTAATGGTCTGTTT
TCTTATTATTTGACTTTCCCAGAGGCATTTAAATAAATTT
TATCACATTTTCTTCCTTAATATTCTTTGTAAATTCAGTC
TCCAGGACACCACTCTTTTGGTTTTCCAGCTATTTTACTG
GTTGATCCTGCATATTTCTCTTTGACAGTCTCTTTTTTCC
TCCAGTCTCCTCTTTTCCCCAACCTCTTAATGTTACAGCC
TGCTATGTATGAACTGAATTGTGTCCTCTAAAAACTAAAT
CCCAATGTGATGGTGTTTGAAGATCAGGTCTTGGGGAGGC
AATTAGGGTTAGATGAGGTCATGAGGGTAGGGCCTTTATC
ATGGGATTGGTGGAAAAAAGAGAGAGCAAGACAGATGACT
CCCTCTGCTGTGTGAGGACATTGCAAAAAGCAGGTCATCT
GCAGGTATGAAGAGAGCCCTTGCCAGAAACCAACTGGGCA
GGCACCTTGATTTGGACTTCTCAGCCTCCAGAACTGTAAG
AAATAAATGTCCATTGTTAAGCTACCCAGTCTATGGTACT
TATTAGAGCTGCCTCTTAAAGAAATAAAGAGAAACCAAGG
TGTATTTTTCTCACTCTTCCACATCACTTAACACAACGCT
TTTGACACCAGATGTATGTGGGGTTTTACCCACACACCAA
GCAATCACTTCTCCAGCATACACTAGCAGGATGTCCTCTA
ATTCAGTTCAGTTCTGACACTGTCTACCTGGAGATAGTGT
CAGATCCTACAGGTTAAGGGCTCAGTCCCACAAGACTGCC
TCCTATTCAGATGCCAGATGCAAGTAGTAGGTTGTCATCT
ATACTTCTGACTCACCAGCCTGGCTCTAAATTGGAGGTTC
CCGTGACATCCTCAGTTTTTATTAATATGCTATAACAGCT
CATAAAACTTGGGGAAACACTTAACTTACATTTAGCAGTT
TATTAATAAAGAATATGATAAAGGATACTAATGAACAGCT
GGATAGACAGGACAAGGCATGTGGCAGGGGTGTAGAGTGT
CCATGTCCTCTCAGTGTGTGCCAGCCTCCAGCTCCATATG
TTCAGCAATCCAGAAGCTTCCTGAACCTAGCCCTTTTGGG
CTTTTATGGAAGCTTCATTATGTAGGCCTAATTTATTACA
TCATTAGCCATTGATGATCAACTCAATTTTTAGCCCCTCT
TCACTCCCCAGAGGTTGGGGGGTTGAACTGAAAGTCCTAA
CCTTCTACTCATGCCTTGGGCTTTCTGGAAAACATCTCCC
TTCCTGAAGCTATCTACGGGCCACCAGTCACCAATTATCT
TATTAGCATATAAAACATACTCTTGGCTGGGCACAGTAGC
TCATGCCTATAATCCTAGCACTTTGGGAGGCCGAGGTGGG
CCGATCACAAGGTCAGGAGATCGAGACCATCCTGGCCAAC
ATGGTGAAACCCTGTCTCTACTAAAAATACAAAAATTAGC
TGGGCGTGGTGGTGCACACTTGTAGTCCCAGCTGCTGGGA
AGGTTGAGGCAAGAGAATCACTTGAACCTGGGAGGTGGAG
GTTGCAATGAGCCGAGATTGCACCACTACACTGCAGCCTG
GTGACAGAGTGAGACTCCATCTGAAAAACAAACAAACAAA
CAAACAAACAAAGCCATACTCTTATAACTCTGGAGATTCC
AAGAGTTTTAGGAACTCTGTGCCAGGAAACTGGACAAAGA
CCAGAAGCTACGTGAAATTTCACAATATCGCACAGCCCCA
ACAGGCAAATAAACAACTCATTTATTTTTAGCACTGAATA
ATATTCCTTTGTCTGATGTACCACACTCTTCTTATCCATT
TATCTACTGAAAGCATCTTAGTTGCTTCCAAGTTTTGGCC
ATTATGAATAAAGCTGCCTTAAACATCCATGTGCAGGTTT
TTGTGGCTGTAAATTTTTTATTTCTTTGGGGGAAATACTA
AGGAGCGTGATTGCTGGATTGTATGGTAAGGGTGTGTTTA
GTTTTGTAAGAATTTGCCAAACTGTCTTCCAAAGTGGCTG
TACCATTTTGCATTCTCACCAGGAATGAATGAGAGTTCCT
GTTGCTTCAACATCTCTCCATTTATTTAGTTTTCTTATTT
TTTCATCAAAATTTGTTGTTTTCCTCATGTAGATCTTGTA
CATATTTTGTTAGATTTATACATAAGTATTCCGTTTCTTG
GAATGCTAATGTAAATGGTATTGTGTTTTGAATTTTAAAT
TCCAATTGTTCACTATTTATACATGGGAAAGTGATTGAGT
TTTCTATAGTAATCTTGTATTCCCCAACCTTGCTATAATG
ATTTATTACTTCCAGAACATTTTTTATTGGTATTTTTGAC
TTTCTAGATAGACAATCATGTCTTCTAGAACAAAGACTGT
TTTATTTCTTCTTTCAAAACTTGTACACATTTTATTCCCT
TTTATTGTCCTATTGCATTAACTAGCACAACACTGAAAAA
GACTAGGGGGAGAGGATATCATTGCTTTGTTCCTGATCTT
AGTGGAAAAGGTTCTAGTTTTTCACCATTAAATATGATGG
TAGCCATAGGTTTTTTGTTGTTGTTGTTGTTTTGAAACAG
AGTCTCGCTCTTGTCACCCAGGCTGGAGTGCAGTGGCGCC
CTCTTGGCTCACTGCAACCTCTGCCTCCTGGGTTCAAGCG
ATTCTCCTGCGTCAGCCTCCTGAGTAGCTACAGGCATGCG
CCATCATGCCTGGCTAATTTTTGTATTTTTAGTAGAGATG
GGGTTTCATCATGTTGGCAAGACTGGTCTTGAACTCCTGA
CCTCAGGTGATCCACACGCCTTGGCCTCCAAAGTGCTGGG
ATTACAGGCGTGAGCCACAGGGCCTGGCCACCATAGTTTG
TTTTTGTTTTTGTTTTTTAATAGCTATTCTTTATTAAGTT
CAGTAAGTGCCCCTCTGTTTCTAGTTTGTTGAGAGTTTGT
GTTTTTTTTTTTTTTTAACATGAGTAGGTGTTGAATTTTA
ACACATGTTTTTTCTGCATTTATTAATATGATCATGTGAT
TTTTCTTCATTAGCCTGTTGATGTAATCGTCTTTATTAAT
TGATTTTTTAATGTTGAGCCAGTCTTGCACACCTACAATA
AATCCAACTTGGTCATGGAGTATAATTCATTTTATACATT
GATGTATTTGATTTGCTAAGATTTTGTTGAGGATATTTGC
ATCTACATTCATGAGAGATATTGGTCTGTTTTTTTCTTCT
CTTGTAAAATCTTTGTCTTATTTTGATAGTAAGACAATGC
CAGCATCATAGAGAGTGTATTTGTCCATTTTTTTCATGGC
TACAAAGAAATACCCAAGACTGAGTAATTTATAAAGGAAA
GAGTTTTAATTTAGTCACAGTTCTGCATTGCTGAGAGGTC
TCAGGAAACTGATAATCATGGTGAAAGGCAAAGGGGAAGC
AAAGCACATCTTACATGGCAGCAAGATGGAGAGAGACAGC
AGGGGAAACTGTGACTTTTAAACCAGAAGGTCTCGTGAGA
ACTCTCTTACTATCATGAGAACAGCATGGGGAAAACCGTC
CCTATGATCTAATCATTTCCCACCAGGTCCCTCCCTCAGC
ATGTGGAACATGTGAGGATAACAATTCGAGATGAAATTTG
GGTGGGGAAATACAGCCAAACCATATCAGAGAGTTAGAGA
ATATTCTTCTATCTTCCAAATGTACAGAATTGCTACAAAT
TCTTCCTTAAATGTTTGGTAGAATTCACCATTGAATCCAT
CTGGGCCTGGTGCTTTCTGTTTTGGAAGCTTATTGATTAT
TGATTCAATTTTAAAAATAGATATATGTGTATTTAGATTG
TCTGTTTCTTTTTGTGAGAATTTTAGCAGACTGTGTGTTT
CAAGGAATTGCTTCATATTAAATTTGTGAGCATCTAGTTG
CTCATAATATTTATCACCCTTTTAATATACATGGGATCTA
TAGTGATGTTCTGTCTCACTTCTGACATTAGTAATTTGTG
TCTTCTCTCTCTCTCTGTTTTTTTAAATCAGTCTGCCTAG
AAACTGATCAACTTTATTGATCTTTTCAAAGAACCAGCTT
TCGGTTTTGCTGATTTTCTCTATTGATTTCCTATTTTTAA
ATTTGATTGTTTTCTGTCCTAATTTGTATTACTTCTTTTC
TTTTTCTTACTTTGGCATTAACTTGCTCTTCTTTTTCTAG
TTTTCTAGGGTGGAAACTTTTATTATTAATTTTAGATCTT
TCTTATTTTCTACTATATGCATTTAGTGCTATACATTTTC
CCCTAGGCACTGCTTTGGTGCATTTCACAACTTTTGCTAG
GTTGTATTTTCATTTTCATGTAGTTTTAAATAGCTTTAAA
TTTCTCTTGAGATTTCTTCTTTGACCCATGTATTATTTAT
AAATGTGTTGTTTAGTTTCCACGTATTTTAGGATTTTCCA
GTTAACATTGTTATTGATTTCTAGTTCAATTCCATTGTGG
TCTGAGACAGACATTGTATGGTTTCCATTCTTTTAAATTT
GTTAAGGTGTCTTGGTGAATGCTTCATGTGAGCTTCAGAA
GGATATGTATTCTGCTGTTGTTGGATGAAATCGTCTATAG
ATATCAATTATATTCATTTGATTGATGGTGATGTTGTGTT
CAACTATATCCTTACTAACTTTCTGCCTGCTGGAGACATT
TTTGATAGAGGGATATTAAGGTGTTGAACTATAATAGCGA
ATCCATCGATTTCTCCTTGCTGTCCTATCAGTTTTTGCCT
CATAAAGTTTGATGCTCAAAATGTGTTAGGCAGATACACA
TTAAAGATTGTAAGATCTTGGAGAATTGACTGTTTTACCT
TTATGTAATGCCCCTCCTTATCTCCGATAACTTTTCTTGC
TTTGAAGCCTGCTCTGTCAAAAATTTTTACAGTCATGTGT
CACTTAATGATGGAAAAAATGTTTCAAAAAATGCATAATT
AGGCAATTTTATCATTGTGCAAATATCATAGAGTGTACAC
AAACTTACGTGGTATAGTCTATTGCTCTTAGGCTATAAAC
CTGTACAACATGTTAACGTGCTAAATATTGTGGGCAGTTA
TAACAAAATGGTATTTGTGTATCTAAACATAGAAAAGGCA
CAGTAAATACACAGTGTTATAATCTTATGAGACTACTGTT
GTATATGTGGTTCATCACTGACCAAAATGTCACCAGGTGG
CACATGACTGTGTATCTACTACTGCTTTCTTTTGATTAGT
GTTAGCCTGGTATATTTTTCTCCATCCATTTACTTTTAAT
CTAATATTTGTCTTAATATTAAAGTGTGTTCTTATAGACA
ACATATAGTTAAGTCTTGTTGTTTGATCCATATGACAAGC
TCTAGTCTTTTCATTAGTATATTTAGATCACTGATATCCA
ATGTGATTATTTACGTAGCTGGATTAACATTTACCATATT
TGTTACTATTTTCTATTTGCTACCCTTGTCCTCTGTTTCT
AACTTTGTCTTCCACTCTTTCTTTGATTTTTGTGGTTTTA
TCATTTTATATGATTACATTTTATCTCCTTTCTTAGTATA
TACATTATACTTTTTTTTAACTTCTTTTAATGGATGTCCT
AGAGTTTGCAAAATGAAATAAAAATAAAATAGCTTTTATT
TTTTGTCACATTACTGCTATTCATTTCTTGTACATAAGCA
TTCTAAACACATATATACACATAAGATAATTGTATAATTG
AATACGTTGTTGCTATAATTTTGAACTATTATAGGCTAGA
TCAACTAAGAATAAGAAAGATAAAAGTTCTTAGTTTACCT
TCACTTATTTATTTTTTGATGCTCTTCCTTTCTCTATGTA
GATCTGAGTTTCTGATCTACATTATTGTTCTTCTTTCTGA
TAAATTTCTTTTAATATTTCTTGCAAGGTGGGTCTACTGG
TAGCAAATTACCTCGAGTTAGTTTATCCGAGAAAGTATGT
ATTTTTCCTTTACTTTTGAAAGATAATTTCACAGGGTACA
GAATTCTAAGTTGGTGGGGCTTTTTCCCCTCAACACTTCA
AATATTTTACTTCACTTTCTGTTTGCTTGCCTGGATTCTG
AGAAGTTAGGTGTAATTCCTATCTGTGTTCTTCTACGTAG
AAGGTGTATTTTCCCTCTGGCTTTTTTCAGGATTTATTTG
ATTTTCTGCAGTTTGAAAATGATATACCCAGGTGTAGTGT
TTGTTTTGTTTGTGTTTTGCACTCATCCTGTTTGGTGTTC
ACTGAACTTCCTGGATCTGTGTTTTGGTGTCTGACATTGA
TTCGGGGAAATTCTATCATTATTATTTCAAATATTTCTTC
TCTCCTGTCTTTCTTCTCCTTTTGGAACTCTCATTAAATG
TATTGATGCCTTCTGTAGTTTTCCCACAGTCCTTGGACAT
TCTGTTCTTTTTTTTATCAGTCTTTGTCCTCTTTGCTTTT
TCATTTTAGATGTTTCTATTGGCATATTTTCAAGCTCAGA
GACTTTCAGTCTCAGTTGTGTTTAGTCTACTAATAAACCC
ATCAAAGGCATTCTTCATTTCTGTTACAATGTTTTCTATA
TCTAGCATTTCTTTTGCTTCTTTTTTAGATTTTCATCTCT
CCGCTTACATTGCCTATCTGCTCTTGCATGCTGTCTACTT
CAGTCATCAGAGCCTTTAGCATATTGCTCATAGTTGTTCC
AAATTCTCAGTCTGATAATTCCAGCATCCCTGCCATGTCT
GGGTTCTGATGTATGCTCTATCTCTGCAAATAGTGGGTTT
TTCTTTCTTTCTTTCTTTTAACCTTTTAATATGCTTTGTA
TTTTTTCTTGATAGCTGGACATGATGTGCCAGGTATAAGG
AACTGTTGAGGCTGGGCATGGTGGCTAACACCTGTAATCC
CAGCACTTTGGGAGGCCAAGGTGGGTGGATTGCCTGAGCT
CAGGAGTTCGAGACCAGCCTGGACAACACAGGGAAACCCC
ATCTCTACTAAAGTACAAAAAAATTAGCCAGGCATGGTAG
CATGTGCCTGTAATCCCCGCTACTCAGGAGGCTGAGACAG
AATTACTTGAACCTCGGAGGCAGAGGTTGTAGATCTTGGT
TGTAGTGAACCAAGATCATGCCACTGCACTACTACACTCC
AGAGCGAGACTCCATCAAAAAGAAAGAAAGAAAAGGAAAG
AAAAGGAAGAAAGAAAGAAAGAAAGAAAGAAAGAAAGAAA
GAAAGAAAGAAAGAAAGAAAGAAAGAAAGAAAGAAAGAAA
GAAAGAAAGAAAGAGAGAAAGAAAACGGTTGAAATAGGCC
TTTAGAGGTATGATGGTAAGGTGTTTGGGAAGGGAATTCT
TGTCTTCTTAGGTCTGTCTTTAAGTGAGCCTGTGCCTCTG
GACTGTGAACTTCACAAATGCTTCTCAATACCCCTTTCCC
CCCATCTAGATGGGACAAGGATGGTTAGAGGGAACTGGAG
TTGGGTATTTCCTTTCTCCCATGTAGACAGCTGCAACTGG
CTGGAGTTGGGTATTTCTCTTCCGCTAGGACAGTTAGGCT
CTGATAAAACCCCAGGAGGTTATACTCTGGTGAAATAATT
TCTCTTGAAGCCAGACCGTTTTTAGGAAGCACACAATGCT
CTGATGTATTTCAAAATGATTTCTTTTCCCCTCCCGCTGC
TGGAAGCATTAGGAGATTTTTCTGTGATATTTACTCTGAA
AACCTAGATGAACTCCCAGAGGTAAAACACAAAATGTAGG
GGTCTCCCTATGACTGAGCCCCCTGGAATTTTTAACTCTT
AGACTCTCCATACGGAGCCTCCAGCAGTTCATCAATCAGA
GTTCAGGATTTTGTTGTTCTTCCCCAGCATTGATTCCCTG
GGCAGTTTCTACTTTTGAGTATCTGCCCCAGTACCCCATA
TCTCCCTGTATTCACTGTCTTTCTCTCCAATCTTGGGGGT
AGCAGTTTGCCCTGTGCCCTTACTTCTCTTTTGAATCCAA
AAAGAGTTGATTTTTCAGTCTTTTTAGCTTTGTTCTTGTT
GTTAGGACAGACTGGAAGCTTCCAAACTCCTTACCAGCAG
AAGCAGAAACCAGAGTTTATGTGTAAGTTTTTTTTTAAAT
TCTGAGCAGTAAGGTATGATATAGTTCAATAATGTTCTCA
TTTTACCTGCATTGATTACTTTGATGCGTGTGTGTGTGTG
TGTGTTTGTGTGTGTGTGTGTGTGCCCCTGCTTGGCTTGA
CCTTCATGCCAAGCTTGTTTGCTTGAGGGTTTACCCAGAT
CATTGTGACATGGGCATTGCTATTTCCATCTGAGACCTTC
AGGGGGATGTAACTTGATTAGAAATTTAGGAGGTAACAGA
GCTGCATTAGAGACCCAGGCCTTTCTAAAACCAAAATCCA
TGAGTCTGTACTATCCCACTCCACCTGAGAATAAAAAGAA
GCAGCAGAGACAAGTGTGAAACATGCCAACCCCTCCTATT
TAGTATTGATATTTATGAAAATCCTCAGCCTTGAGTATAA
TTTCATTTTCTGGTCAGAGTTCATAGTTAAAATAAGTAGG
CATTATCAACAATAGCTACCTATGGTATCTTATTAATTCT
AAGAGGTGTCGTTTCTTTATGGTTAATATCTCTGAAATCA
AGATGTAATTTATGATGGCATCTTATATTTGATGAAATCT
AGTAATATTTTTTAGGTGTTTATTAAGCATTAGACACCAT
TCTAATTGTTTAATACTCCCATTAACCCTACATGGTGGTG
AGATTGTTAACCTCATTTTGGAGGTAAAGAAGCTGAGTCA
TAGAAAGATTAGCATGTTCAAGGCCATGCTAATCTTGTAT
GCAACAGCAATGAGATTTGTACCACAAGGGTGGGCTTCAG
AGGTTGTGCTCTTAACCAAAAAACACATGGAAGCTACTCT
TTGCTCTCAAGAAAGAAGGGAGACTGGGCCTACTCAAGAC
TGAAAAAAGACCTAAACTCAAAGGTTTAATAAAAGTTGAC
TGCATTACCTAAACATAACTTCCTTTTCTTGCTGTCGTAT
CTTCCTTCCAAATGTTCTAGCAGTGCTTTCTCATCCAAGA
TGTCAGGTCAGTTTCCACGGTGTTAAACACTATGGGAAGT
AGGAAAGGAGAAAGAATCAGGTGTCAGAAGAATGTAGTCC
TGGAAAAGTTCTGACTCAGTGTTTTGCTACCTGAAGGCAA
CTTTGCAGTTTACCAATGGGCAACTTGGCAACTTATCTAG
GATATGCTACAAGTCTGACTTCTAGAATTCTGAATTACTT
TCCCTCCCATGCTTTCTGGTCCTGAATTCAGTGGAAAATT
TATTTTTTGTTTTGTGCTGAAACCAGGGAAGGAGAACTGA
ATTAGGGAAGTTGAGAATTGTTCCAATCATCCTGCTATAC
CTTCCAAACTCTGGTTACAATGAACATTTAAAAAAAAAAA
AAAAAAAAAACAAAGCCTCTACAGATGTAGTTCTCATGAT
AAATCACTTTTTAATCAGTCATAATTTTGCATTAAGTGCT
GAATAAATGCCCTTTGTTTCATACTTAAACTGTCAGTTAC
GAACATGGGGAGGGCAGACTAGTGCCTATCATTAGAGCAG
AGAAAAATCAATACCATTTTTAATTAAAGGCAGGCACAGC
CGGGCTTTAAGACAAGCAAATCTCCTTGTCAGATCATCTC
CCCTTTAAACTCTTTCAGAAGTTCAGTTCAGAAGCTAAGA
ACATTCAAATCCTGGAAGACAGTGACACAAATGCTTTGGG
GGAGAGGGGTAGGCAAACAAATGAAGATGACAGAAGGAAA
CACTGGGAAATGTATGCTTTTCACTCAGTCTGCCCTAAAG
AGCAATCTTAAGGTATGATAAAATGTAGATGCTGGTTTAT
GCTACTGAGGTGATCTCTTCACTTGCAGACTAAAAGAGGA
TGGAAGGACAGTCAAACAGACGTTCTTGTCAGTCATATTT
TATTATGGTTTAGAAGCCAGCACATTGCTTTTTTTTTTTT
TAATGCTTCCTTTTACATTATATTTTACAGCTTGGAATTT
TCTGACTTTGTAGAGCAAGATTCCAGTAAGACAGAACTCA
AAGTGTTTTATAACCTAATGGCAGAAGTGCCATTCCATCA
CTTTTGCTATATTCTATTTGTTAAAAGCAAGTCACTAGAC
CAGCTCATACTCAAGGGGAAAGGATTACACAAGGGTATGA
TTACCATGAGGTGGCTCAGTGAGGACCCCCTTGAAAGCTC
CCTGACACAGACCTTGATATCAAGAAGCATATAGTATATT
TAGAGAGAAAATACAAATACATTTAGAGCAATTTGAGCAA
AAGTAAAGGTAACATTTAATCAAATCCCCAAATGTGATAG
AGTCAATGAGTTCTAGAGATAGGAAGGATGGAAATGACAT
GGAAATAATTTAATTAATGAAGGCTGATGGCACTTTGATA
AAGGTGCAAAGCTATTCAGAACAATATTACTTTTTTGCTT
CTGGTTATGTAAGAATTACTATGTAAAGGACCCTCAGAGG
CTCTTCCTAGTTTTCAGAGTTTTTATAGACCATGTGCCTA
CCTTCTAGTTATTGTTATTTTCTTCTTAGGATGAGAATTC
CAACTAAGGCTGGTTTTGTAGGCAATGCTTTTACCAATCC
TGATTTTATCAATCCTAATCTTTATGATTCTAAGTAATTT
TTCTTTTCTTTTTTTTTTTTTTTTTTTTGAGACAGAGTCT
TGCTCTGTTGCCCAGGCTAGAGTGCAGTGGTGCTATCTCG
GCTCATTGCAACTCCGCCTCCCAGGTTCAAGTGATTCTCC
TGCCTCAGCCTCCTAAGTAGCTGGGATTACAGGCACCTGC
CACCACATCCGGCTAATTTTTGTATTTTTAATAGACATGG
GATTTTGCCAAGTTAGCCATGCTGGTCTTGAACTCCTGAC
CTCAAGTGATCCACTCGCCTCAGCCTCCCAAAGTGCTGGG
ATTACAAGTGTGAGCCACCACACCTGGCCCAGTATTTTTT
TTTAATTCATCTCAAAACAGCTTAAGGATGAGAATTCCAA
CCAAGGCTGGTTTTGTAGGCAATGAATGCTTTTACCAATC
CTAATTTTACCAGTCCTAATCTTTATTCTAAATTACTAAG
TACTTTAAAAAAAAAATCCATCTCAAAATAGCTTAAGAAT
AAAATATGGTCCAGCAGTTCACATAATTCAAAGGTCCAGA
GATAAGTTAAACCTCAGGTTCTGTGTGATCAGGAACCCAG
CTCCTGATTCTGGGGTTTTCTGAGCTCTGTCTCCTTACTG
CGTGGGCCTCATTTTCAGGTAGTTTCCATCCTACAGTCAA
GGCGGCTATTGACAGCAACCAGGGCAACGTACAATCTTAT
TCACATTCAGAAGTCCCTGTATGCCCTTCACCACAAACTC
CACATATTGTTTTCACATTAGCCACTAATTTCTGTCTTAA
TTCCAATGGTTCTGTGAAACCCAACAAAAATGGGCCCTAT
TTTAAATAATATCCTCATACAGGATGGGAGCAGGATGCAT
AAAATCCACTACGCAGTTCATAAGTCACTAGCACACTTTT
GTTGTTGTTGTATTTAAACCACTTTTTTTTAAAGGGTGTT
GCACATTTCATGCATACTGTCCTTAGATCCAAGCAGAAGG
CCCCTGTTCTGACTCAATGTCTGTAACCCCCATTCCTCCA
CCCATTTTGGCGACCTCTCCTCAAAACTTTGGAGGTCTAT
CCCGTTGTCTGGAACCAAGCAGGGCACCCAGGGTTCCTGT
TTCTGCCTTTTTTGGGGACTCTCTGACCCCCACCCAGCCA
GGTCAAGAGGATGCTGCAGAGAATGGCACACGAAGTGGTG
CCCATGTGCTAATTTTGGGTGACTCCCTTTCATGTCAGGC
TCACTGAAGAATTAAGGGGTGTGGAGTACAACCCAATTCT
CTCTGTTAGAGCCGAGCCTCTCTTCCAACCACAGTGCTGC
TTCCAAGGGAAGCAGGCTTCCTTGTCCCTTACTTCTGTGT
GCCCCAGTGCTGGCACCTAAGGCGGTCACTCACTCTCTCC
GCAGATGCCAGGCAACCATGGGATGGCCACTGCTCCACCA
AATCAACAGGCTCCCCCAGCTGAGTCAACAGATGCTCCTG
ATGTGGCTCTCCATGCAGGCCTTCCCTGAGTTTGCCTCAA
AGGACAGACATTTCTTATGAGAATGTGCCTACTTTTCTTG
GGCCACCCAGCAGACGTTGTATGGCAGGGGTGTGGTCAAC
AGTGAAGGATCACATTTTAGGAATGTAGAAATTACAGCCC
AGGATTCAGGAGAAGTCATGGCTGGAAGATTTATTTGTGT
GTATAATTCTGATTAGTAAATTTGACCAGAAAATGCAATA
TTGTTTACATTTTCCTGCATACTCTGTATGTCTTGAATTT
GCAGTCATCCTCAATGAAACATAGTTAACAACCTTTGAGA
GAGTCGTTGGAAACCAGCATTCATTGGTAGCACCATGGAT
GATGTAAAGAACATCGAGTAAATGATATTAGAAAACTACA
GAAACAGGCCGGGTGTGGTGGCTCACTCCTGTAATCCCAG
CACTTTGGGAGGCCAAGATGGGCGGATTACCTGAGGTCAG
GAGTTCAAGACCAGCCTGGCCAACATGGTGAAATCATGTC
TCTACTAAAAATACAAAATAAACCAGGCATGGTGGTGGGT
GCCTGTAATCCCAGCTACTTGGGTGGCTGAGGCAGGAGAA
TCGCTTGAACCCGGGAGACGGAGGTTGCAGTGAGCTGAGA
TTGTGCCATTGCACCCTGGCCTGGGCAACAGAGTGAGACT
GTCTTAAAAAAAAAAAAAAAAAAAAAAAAGGAAAAGAAAA
AAGAAAACTACAGAAACAAAGATCTACATTGTTTCAATGC
AAGAAGATTCTGAAGAGCTGTGGCATTTTAAGCCATAAAA
GTAGCATTTCTACTTTTTTCTTATGAAGGGAGATATAAAA
TTAGCTGAGAAGGTAGCATTTGACATTAAAGAACACAAAG
AGATGGTTCCTGGACTTAAACAGGCATTGATGATACCTAT
CCATGAAGAGAATCTCCATGTACTCTGATTGAACAATAAA
CAAATATATGTCTATTCTCTAGCCATCAATTCTAAATCTT
CATTAATATACCACTATATCTCACATGGGCTCATTTCATT
TTTAATCCAATTGTTTATATAGACAAGAACCCCATAAAAA
ACCATTTGTCCCAGGTCTCCTATACCCTAGGGACATCCTG
CATATCAGATTGCTAACTCTGGAATGGCTACTTAGATACC
ATGAAAGAGACATATGTATAGACATATAGATAGATAATTT
CTGAAGTTAGATTATCCAAATTGTGGAATTTACAAAAGGT
CAGAAATATATATATATATATATACACACACACACATACA
CACACACACACAAAATCATGACATAATTTGTCCTATGGGA
AAGAAATTTGTCACTGACAATCTATTTAATTTTAATACAT
GCATAACTCAACCACATAATTTTAAGACAGGGTCTCTGTC
AATTGTGTCATCCAGGATGGAGTGCAGTGGTACAATCATG
CTCATTGCAGCCCCAATCTCCCTGGGCCAAGTAATCCTCC
CACCTCAGTCTCCCGAGTAGCTGGGATGACAGGCATGCAC
CACCACTTCCGGCTAATTATTTCGTACTTTGTAGAGTTGG
CGTTTTGCCATGTTGCCCAGGCTGATCTTGAACTCCTAGA
CCTAAGTGATCCACCCGCCTCGGTCTCCCAAAGTGCTGGG
ATTACAGGCGTGAGCCATCACGCCCAGCCAACCAAAGAAT
TAGTAATGGTATAGTGCTGACATGTAATCGATTGATCCAC
AAATTGTAATTCCCTATAAAATCATGAAAACTTCTTGGTG
GCCTCCATAGTCTTCCCTCAACACCAGCTGTAGCTGCCCA
TTCTTGGACAGAGACCCTCCACTGTCTTCAAGTCTCTATG
CTCCTCCAAGGCCTGACTCAAGATTGATATTTTAAATGAA
ACTTTGGTTTAAGAAGTTGTAGTACATATCCCTGAACAAT
CATCAGAAATGATAGGGTTTACTGTTAATACAAGTTATTT
TGAGGTATGGAGGTTAACCACACAAATGTTGCAATTCCTG
TTTTGTCTTACATATTTCTTTAGCTTTTGATGTTATGTTC
TACTCTCTTTTGCATTGCTTAGCTACCTGCACAAAGTTGA
TTGTCAGTATGTATCTATTGATTTGTAGATGAATGAACTG
CATGGAATTCCAGACAAGCCTTTGTCCCAGGAGGTGACTG
GATCAACTACAATTACCTTGGTAAGGTTGAGAGAAGGAGC
TGTGGATACAGTATTACATGTGTGTATGAGAGGAAAGGGG
AGAGAGAAATGTAGGTGACCACAGGATTGTATATTTATTT
AATATTAATAAATATATATATTTTTATATATATAGGCCAT
TTATTAGTCAGTGTGAAGAGTGTTTAATTTAATAATCACA
CAGTGAAATAAGACCTATCTCTAGGTTAAAAAAAAAAATC
CCTTAGTGGATTTTCTATACTTCTTCTTCTGCAATTATAG
TATAAACAATACATTAGTAGTTTTGAATAATGTCAATAGT
GATTCCTTAATTTTTTAATCTTAAAATTAAATTAAGTAAG
TTCAGTGTGGCAGTCCTCTAGTGGTTTGATTTCCTGATGA
GCACAGGGAAAGGAATTTATTATAGAGGTCTCTAGATTAT
TTCCCACTTGATTGGAAGTTTTTTGAGAGCAGAGCTATGG
TATTTACTTACTTTAACAGACTTTATCTTTTAGAACTTTT
TTTGATTTACAGAAGAATTGAGAAAGTAGTACAGTGTTCC
CATATATCCAAGCATCCAGTTTCCCCTATTATGAATATCT
TATATTGGTATGAATCATTGGTTACAGTTTAATGAACCAA
TATGCATACATTATTATTAGCTAATGTCCATATTTTACTC
AAACCTCCAGAGTTTTACTGAATAACATTTTTCTCCCCAG
GACCCCATCTAGGACACCACATTGCATTTATTCATCATGT
CTGCTTAGGTTCCTCTCAGCCGTCACAGTTTCTCAGACTT
TTCTTGCTTTTGTTGACCTTGGTAGTTTTGAGAAATACTG
GTCGGGTATTTTGTAGAATACTCATCTATTAGAAATTGTC
TGATTTTTTTCTCATGATTAGACTGGGGGTATGGGTTTTT
AGGAGGCTAATCACAAAGGTAAAGTGGCATTTTTATTATA
TTCTCTCATATACATCACATATGTATACATATGTATACAT
ATATCATATACATCACATCAGCATGACTTGTCACCTTTGT
TGCAACCAGAGGAGGTAGTTTTTGTCAGTTTCTTCCACTG
TGTAATCAATCTTTTTTCCCCACTTTCCACACTATGCTTT
TTGGAAGGAAGTCACTCTGTGCAGCCCACACTTTGAACAG
AGTGGGGAGTTTATGCTCTTCTTCTTTGAGGATGAAGGAA
GTACTTATATAAATTATTTGGAATTCTGCTACACTGACTG
TTGGTCTCATTTCCCCCAATTAATTAATTCACATCAGCAT
GGATTCATGGAAATTTAGATATCTATTTTGTACTTTGAGT
TATAATCTAATACTACTGTTTTTGTTGCTCAAATTGTCCC
AGCTTTGGCCATTGGGATCTCTTTCAGTTGGCTCCTGGGC
TCCTATGATAGACCCACATTATTGGGGGTTTTGGTGTTTT
GAGTTTTCATTTTTTGATTACTTTCTTCCTTTCTGGTACA
TGTCATCCCAACTCCTAGTAACTCAATTAACTAATTGTTA
AATAAATATAGTATATATTAAACCATAGTACACCTTATTT
TGCTATCATATTTACCCAGTTGAATTTTCAGAAATGATAA
TAGCTCTGGTTGTATTTCTGTCTTGTAAAAATGCCCACAC
CACCTGTTTTGTGACCAAATATGTTTACGTTTTTCCTTCC
TGAACATTTCTTCCTCTAGGTTTCAGTTACGGGCCAGAAG
TCTAGCGGCATTTCAGCAACATTTTGGGGTATTTACTTAA
TTCTAAGGGCTTTCTCAAATTTAAAGAGCCTGAAAGCAAA
ACTCTCAAAGCTCAAATGACTCTCCATAGCCAAGTTGGAG
ATGGGAGCTTTGCTTTCTCACTTCTCGACTCAGGCCTCCC
TGCTCCATCTCCCACGGCCGACATAAAACAAGACATCGAC
CTGGGAGTTGAAAAAGCTAAGAAAAGGGACTAGCATGAGT
GTGGGTAGATGTAGTAAATTTATGTCTCAGGTCAACCCAA
TTTACTCCTGCCTCCTCCCCCCAGTTCTTCCCTGTCCCTC
GAGTCTTGCTTCAGACAATGAATTTCCAGGGAGTTTTTTG
CCTTTTGATCTTCTCTCTGATCTAATGCAATTGTCCACTG
GCAGAAGCGCTGTGAGGTGCAGAATAAAGTAATGAAGTTA
ATTTGATTTCCACTCCACCCCCACCCTTAAGATCTACATG
TCTTTATTGTATTAGATTCCTAATGAGATTCTCAGTCTGC
ACTCCAGCAAGAGACTTGGAGGGCAGTGGCTGTGGGAGGG
GTTCATCTCAGGAGATTTTTCCCCATTTACATCCCATCTT
TAATGGATATGGACCTGCCTGCCCTTGAGTCATAAGGTGA
TCATATTTCCCTTCCTGGACTCTACTGGACAAGAAGTGGA
AAAACAGCCACTGCTGCAGGGAAGCCTGGGACTTCTTTTC
AATTCCAGCGGAAAGAATACAAAACTACAGGTTTGTGCTG
AGCTGAACAGCTCATGGAAAGAACTTCATACAAATTTCCA
GTCCCAAAGCATCTGTTTCAGAAGGAGATTTGCTCCTATG
TGGAGGCGCCTTTGTTTCTATTTTTGACACCAGCACTATA
AATAGAGAAAAACAAAAAATAACAATTTACAGCAACTTCC
CTAGGATATCAAATTATTCCCTGGACCATTTCAGTTGCAC
AGAGGTGATTCCACGGATTTCAGATTAAGTCTCATCCAAA
GTCTGGCTGGCCAGGGACCGTTTGAATGGGACATAAATAG
GAAGTCTGTTCTGGTGAAGTCTGTCCTTTTCAATGCAATG
CTCATTCACTCCCTCAACCCTCCCCACCACCAACAATAAT
AGATTTAAACCATTTCATAAATGTCAACCCTCCATTTATC
TAGTCTGTCCTTAATCTACCAGAGCTTTTGCGTTGATATT
GATATTACCCCTTACCTATTTTCCAGATCCAAAATATTTA
ATTTACCTGTCTCAAACTATAATAGACACAAGGAATATAG
TGTGATACAATTTTGCTGTTTTCAGTCCAAAAGCTGCTTT
TGAACTGGTGACAATCTTGCTGGAAACTGATTTAATCAAT
ATAATGCACTTATTTGTATAGCCTAGTGAATTATCTTAAG
ACCTAGTATGGGTGGGGTGGGGAGACAAATATCGATAATT
AACAATTCACAAGTTGATTATTACAACCCAAAAGGCTTTT
TTTTTTTTTTTTTTTTTTTTACTATTTCAGCTAAATAAAA
AGAGAGAAATAGAGTGCTGTCCTAGTAGTGGTTTCATAAA
AGCAAACATTGCTCAGTTTGTTTTAGACCTCTCTCAAATC
TTTGAAATCATGGGAGGAAAGGAAAGGAACGGTGATTGGC
ATCATGACGACTTTTCTAGGGGGAAAAAGGTAGTTTATAT
CTAATCTAAGGTCTTTAAGAGGAATCTATCAGCTTTGGTT
TGGCTCTCAGTGGACAGGTGTCTGTATCATAGAAGCACCA
TACATAATTCACCACCAGAGAGCCCCAGAACTTAGCAAGA
AGGCTAAATTACCTGTCACTTCTAGAAAAGGTGTTCCCTT
CAGGTCAAGGTTGAAAGCTCTGGTAAACCCGTGTGAGGAA
GAGCACATCAGTCCCTATCTAAATGTCAGCACTGCTTCTC
AGCTGTGGGAAATGCAGGCTGGCTATTTACCCCGTGAATT
TGCCTTCCTCTTTTGCAGGGCCAATTAACACGTTACCATT
CTGAAGTCAGATTGGAAAGAAGTGAGGTTGCTTGTTTTAG
TGAACAAGCAACAACTTTGTTTATGTCAAATCAGTGGATG
CTGGGAGAACTCTCTTCATAGAGGGGGTGGGCTGTGGGGG
GTCCTGTCTGAGGTGTGAGCCACTAAAGCTTACACTGAAT
ATAAAAACATCTCATTATTACCCGGGGAAAGAACATTGAG
TGTAGTCCCAGACCGACTCTGACTTAGGAACACAGTTCAT
GAAAGGCAGGTGCCATCTGGCTGTCATTAGGCTGCTGATT
GTGCTCCTTTCCTTGATTGACTGGTGATTGATTGGCAGGT
GAGATGTGAAGGCGAATGTAGCCTGCATCGGGGAGATGGA
AGGGCTTGTGTTTCAATTCTGTAGTTTGGGGAACTAGTTT
GAGGCATCACACATGAACTTCTCTTCAGATTTATCATCTA
TATTTCGGGAACTTTGTTTCTGAAGTAATATAATACAAAG
CAAAATGAAACAGAAAGCATAGAGCCACCAGAGAGAGAGA
GAGCGAGAGAGAGCGAGAGAGAGAGAGAGAGAGAGAGAGA
GCTTATTTCATTTAAAAGCTATTTCCTAGGGTGGGTGCAG
TGGCTCACGCCTGTAATCCCAGCAGTTTGGGAGGCGGAGG
CAGGAGGATCACCTGAGGTTGGGAGTTCGAGATCAGCCTG
ACCAACATGGAGAAACCCCATCTCTACTAAAAATACAAAA
TTAGCCTGGCGTGGTGGCACATGCCTGTAATCCCAGCACT
TTGGGAGGCGGAGGCAGGAGGATCACCTGAGGTTGGGAGT
TCGAGATCAGCCTGACCAACATGGAGAAACCCCATCTCTA
CTAAAAATACAAAATTAGCCTGGCGTGGCGGCACATGCCT
GTAATCCTGGCTACTCGGGAGGCTGAGGCAGGAGAATTGC
TTGAACCTGGGAGGCGGAGGTTGCAGTGAGCCGAGATAGC
ACCATTGCACTACAGACTGGGCAACAAGAGCGAAACTCTG
TCCCAAAAAGAAAAACTGATATTTTCTAGGTTTAATTCTG
AGGTCAGTGAGACAAGACCAGTTCTATAGTATTTTTAGCA
CTTTTGCTGCTTTATAATTTTTTATACTTATAAAACATTT
TTAGTTTCAGTTAAGTAGTTGGGTTTTATAAGTTCTTTAT
TTCTAATAAAAGAAAAAAGATGACTGCTTAAGATTTCTGA
AGGTGTTTGAAAATATATTTTGTTATATTAAAACACTTTA
ATCAAATTTAAGTGTTAATCAAATTAATAAAATAACTCTG
CAATATCTGAGAAGTTTATTGCACTTGGTAATGCAGAGAA
GCAGGAAGGAGAAAAAATCACAGCCACAAAACTTTCTTTG
CAACCTCCGCCTCCAGGCTTCAAGCAATTCTCGTGCCTCA
ACCACCCAAGTAGCTGGGACTATGAGCACGTGCCACTCTG
CCCAGCTAATTTTTATATTTTTTGGCAGAGATAGATTTAA
ACAATTTTGTAAATGTCAACCCTCCATTTTGGAGGGTTTT
ACCATGTTGGCCAGTCTGCTCTCAAACTCCTGACCTCAAG
TGCTCCACCTACCTAGCCCCTGCAAAGTGCTGGGATCACA
GGCATGAGCCACCACATACCGCCACAGCCACAAAAATTTC
TAAAGGCAAGAAGCAAAATGCAAGACAGTTGGGTGTCACT
ATTATCAGATGTTGTTAGATAAATATGCGCTTGAATAATT
GAGAGCTTAAATTTGTCCCAGTTTTAAAAATCTTCAGTGT
TTAAATTTGTATGATCTTTTCATTGAGAAAACTTTCTCAG
TTATATCTCGGTAAAGCACAGTGATTTCAAATTGTGTTAA
AAAGTATCATTTTAATTTTGTAAGCTCAGAAGAAGTATAA
ATGATTCAACAAAGAGCATTTTCTATGTTTTTTATGGTAG
AAATTAATACTCTTTTTAGAGTATTATTTTAGGATGATAT
ACATAAAACTAATGCACTTTAAAAAGTAGCTTTTACAAAC
ATATCTAATTTTATAAAAGTAAATTAAATATGGAAAGTTT
TTGCTAACTACTGATTCAGAACTAACAAGTTATTTTTTCT
CTTTTATAGGTATTATTTGTATAAATGTACATACAGTCAG
TGTTAATTCTATTTTTATATGCATATTCCTAGTTCTTTAT
ATATGTTTTGCTTCTAAATAATACTACATATAGCCAAATA
TAATATTTTAAAGAATGAAATTAAACATACCTTCAAAGTG
TACATATAACACTTAGATGCTGCAAATTCCTAGATGACCT
CACTATACAAGCCACTGCTGTGCCGCTGATACCGTTAATA
TGGGATATATGCCTAACAGAGATTATTACATCATGAAATT
CTGAGGAAGCAGGATATGAAAGAAGAAGTTTCTGTTGCTA
TTATTTCAAGCTGATTTTTGACTTTCAAGTTAAATGTTTG
CAAAAACTCACTTGATGCCTACAGTTGAAATTTTCTGGGG
GAGAAGCAGGCTTAGTACATAGAAGCTTAGAGCTGCTTTC
TGTTCTACAAAGGTGTGAGGATTTGGATACACCTATGGGG
CCTACAGCTCCTTTGGGAAATGACTTAAATAGGATCCCAT
CACTTTAAATACCATCTATACATTGATGACTCTCAAATTA
TATCTCCTCCTTGGATATCTCTCCTGAATTCCAAACTCAG
TATATTAAACTGTCTACCAGATATCTCCACTTGGAAATTC
ACATTTCAAACAATAACAAGTTTAAAAACGAACTTACTTT
TTGAATGCATGATTTTTGCTTCTAGACTTGTCCTTCTACA
GTCTTCCCACATGATAGTTACAGCAAATCCATCTTTCTAG
TTGATCAAATCCCAGACCTCAAATCCTCCTTGACTTCTCC
CTTCCCCTCACATTCTACATTCATTCTTTGATGAAATCCC
GTTGCCTTTTACTTCCAGATTTGGAATCCAGTCACTCTTC
ACCAACTCCAGGGCTCCCTCTTCTCATCCTGGATTGTGCG
AGCCCTCTGGTTGGTTCCCCTCCACGATTCTCCCCCAACC
CAAGCCATACACTATTCTCACACAGTAAGCAGATTGATGT
CAAAAAACTAAATAAAGGTAAGTAAGATCATGCTGCTCCT
CCACTTGAAACCCTCCAGTAGCACTCTTCACACCAAGTAA
AGTCAAGTCCTTCTCTCAAGACCCACCTCTCTGCTACTCT
GATTGCACTTCCCACTGCTCTCCCTCTGGTCCCATTCACC
AGCCAGCCCTCCTCTCCTTCTCGGATTGTACCAAGCACAT
TTTTTCCCTCTGGGCCTCATGGCCTTTCATTGGCTTCCTC
CATATGGCCATCCTTTCATCTCCTTCAAGACTTTGCTCAA
ATATGACCTTCTTTGAGAGGCCCTTCTCTCTATTCCTCTT
CTCTGATTCACTTTTCTCTGTGGCACTTACCACAATCTAG
TATAACTTAGTTATTTTTGTTTACCCTCTTCCTCCACTTG
ACTGTAAGTTCCCAAATGCAGGTGTTTCATCTCTTCACTG
CTCTATCCCCAGAGCATGCCAGTGTCTGGAATACAGTAGT
ACTCAATAAATAATTATTGAATGACTAAAGCATTTTCTTA
AGCAAGTGTAAAACTGAGACCTGACAACTTCCTTGCTCTC
TACTCTTTTGAAAAATATTTTTAAATTCCCTTTTTAATAT
ACAAAAAGTAAAAATTTCTTCTTTTTGCTGTGCAGTTTGA
TGCATTTCCTAAATGTATATAAAGCCATGTAACCCCTACC
TCAGTCAAGATTACAATTCCATCACCCTCGAAGGAACCCC
TCATGCTATCTGTTTCAAGTCTAATTCTTTTCTCACCTGT
AAGTCCTGGAAACTCGATCTGCTCTTCATTCTACAATTTT
GCCTTTTCCAGAATGCCATATATATGCAACCATACAGGTC
TGGCTTCTTTTACTTAGTATAATGCATTTGAGATTCTCCC
ATGTTGTTATATATATCAATCATTCATTCTGTTTTATTGT
TGAGCAATATTCCAGCATGTGGATATACCAGTTGGAATTT
TAGATATTTCCAGGAGACCATGAATAAAAGGAATATGCTG
TCAAGTTGTATATCACAAAAACAATTCTTCACAAAAACAC
ATACACTTTTGCAGAGATTATAGAATTAAATTTGTTTGTT
TTATACTTAAGTATGGAAAAACATCGAAAGAAAATACACT
GAAGTTATTAATAGTGGTTGTTATTAATTAGTAACAACTT
TTCCTTTTTCTGTTCTTATTTGTCTGATTTGACATATGCT
TTTTACAATAGAAAAACTTTAAAAAGATTATACATTTATA
TAGAAGTTAAAATATCCAGTGGATATGATCTTAGGAAATA
AAAATTCCTCTTATTTCTGTTTGATTTAAGTCATAACAGA
TAGTTACCCTTCTATTGGGGGATGAGAAAAACATCAGTTT
CAGCAAAAAGTTTACTTAATGCAAAGGAGGAAAATAGATG
CTAATTTTAAGGTTATAATTGACAGTTATATCAGTAACAA
TTTTATACCTGCAATCAAGAAGTCTGCTGCTTCTTTAAGA
AATGAGGGTCTCCAAACAGTTTATGAAGTAATAGATCATA
TATAAATAGGTTGTTTGCTCTCGGTACAGATGCCATCATT
ACTAACTACTTTCAGGCTCTTTGAGAGCTAAATAATTCCG
TAATGCATCATTGAACATTTAGTTGCTTCATAGCAGATGG
TTTCAGGGGTCCATCTGCTCACAGCAATGTTTTCAACAAG
CCCCCTTCACCTTCACCAAAAGGTTCTTAAGTATTAGAAT
ATTCATTCTCCAGTACAGGTGCATTTCCTTGGCTCCCTTT
ATTAGGGAAAGGGGCCACTGTCTTTTGTTACCCCAGAAAG
GAGCTGCTGGCCTGTGTAAGTATAAGAAGGCTTACCACAG
GTATCAGGGAACGTAATAGAAGAGTTGCTTGATTTCAAGA
ATTTGTAAACTTATTCGTGTGTGTGTGTGTGCGCGTGTGT
GTGTGTGTGTGTGATTGCTTTTCTTGACTGACTAGATTAA
AAATGAGATATTAGGCAGTCATTTGTTCTTTTACTCCTGC
CCCTGATATGTGCAGAAGCAGTGTCGGCTTCTTTAGGGTT
TGCTAGGAAAAAATAATACATTCTCTCTACCTTTGAGGAC
ATGGGGAAGTCCCTCAGGCAAGGTCGTGATGAATACACAA
AATACATGAAGGAGCTCCCACCCAAACCATATGGATAAGA
GCAGACTGAATATAACATCTGAATGCTGAGGGGATCTAGG
AATAAGTGTTATGGGGACACAGCTAGTTTTATCCTAGAAA
TCCCAGATGCCCCATTACCTATGTGATCACCGAAATTTGC
AGTCAGACTGCTGGAGAAACAGAATAGTGGCATGCAATGA
ATAAGACATGGGCGGCAGCTGCTCTCTAAATATGTAGAGT
TTTCTTTTCCAAATTGGAAAATAATAAGGAAAGATAAAGT
TGGAGAAGAAGAAGCACAGAACATTCAGAGGAGGACTTTC
ACAGATCACAAGAAACTAACAGCCAATTTACTTGTATTGC
GTTATGGATACCTCGACACAAATACATTGAATGTGTGGAT
TCAACACTGTGAACTGTGTAAACCCCTTTCAGGTACTGAA
TAATTAGAAATGTCACTTTATCACCAATTTCTCAGCAAAG
GGAATAGTGAAGAGACTGCTGTTTGAGAGAACAGTGTAAA
CGCCGATGATTGCTCCTCTCCATGGCTGCAGAGCGTACAC
AGAAGAGATTATACTGTTCTCTGTTCAAGTGGCTGTATTT
TAATTTGCCTTTCTAAAAGGAACAAATGGATTCAGATTAG
GATATTGAAGAAAATTACTGTAGCTTTTAGAGTCATATTT
CAGAGAGCTGTTTGAAGGCAATTTAATTATCTATTATCTT
CTCTTAATACAAAAAAAAGGAAAAAATGAGAATCTCTGGC
TTACTGGAATGAAAGGCACTAGCTCTGCAATTGTCATTGG
TGGTGGCTCTAACCTTATATTAGTCCATTCATTTTTAATA
GGCGTTTATTAAATACCTACCAGTTGCACAGAATTGAACA
AGGGTTATAATAGAGACCCTACTTACAACCTTAAGGATCT
TCCTAGATTCTAAGCTGCAACACCTTTGCTAAATGGTTTG
TGTCAAAGGTGAATGATTTATTACTAACCACAAGTCTGAA
GGAGTGGCCTGAGTTAGAAGCTGGAGATGTCAATGTCATC
TTGATTATCCTGTCAGGAATATCCACTGAAATTGACTTGA
CCATCACTCTTACTTTTGCCGTCAAAGCTGAAATACTACT
ACAGACATGTTTTCTGTGTTTGTGACTGTTTTAGAATTCA
TTTAATTTAATCCAGTTTTCTTTTTTAGACATCAGTTGAA
TATTTGTGAATGTTCAGCCCTATTAGCGCTATGAGAAACC
TAAATTAAGTAAAAAACTTGCTATGTTCTCAAGTAGTTTG
TAATCTAGTTAGGGAAAGAAGATGGACATGACACTGTAAG
AAACAATTTAAGAAACTGTAGGAAGCATTTAAGAAGTGTA
CCGCTAAACACTGAGGACATGATAACCAGAGAAAAAGGAA
CAGAGAGAGGGGTCAGTGAGAAAGCCATTCATCTTCTTGT
ACATCATGCACTCAGCCAAACATTTGACTTTTTAGAGAAA
CAAGAGGAGACGAAGAGGCTTGAGTTAACTTTAGGGAATT
TCAAAGGTGAAAGTGGCTAAAAGGCTGTGTGTTTGGACAA
AGCACAGCCTGAATACACAAATGGAGTGGAATTAAGGAAT
AGTTGGGCATGGAGTTGGTGGGCACCTAGCTGAGGCTAAA
GAGCTGTTTCGAAGAGGGGAGAAAGGAAAGTGGCTTGAAA
CCTACTTAAGATCTGCGCTCTTAGATAAGTTGGAACCTGA
GGTTGGTCAGCATCTAGGGAGATGTGCATATGGAAGCTGA
ACTGTATTGGACCCATGTCATGTGCAACTGAACATAGCGC
AACTGAACATAGCACAGCTGTTGGTACATTCAAGACTGGC
TGAGATACAGACCTACTGAGTTGCAACCAGAGCTCTAGAA
GCTCTAGAAGTTCTGATTATAATGAGCATTTATTCCATCG
TCATATAGCTTAAATGAAGATCACCAACCGATAAGGATCT
GACATTATACATCAGAAAATTGACTTGGTGTTTGAAGATG
CAAATATTACTTCAAACCTGAAAGAAGGACAACTTCTTAT
TAGAAAGCATTTTAATGAAAAGGATCATCAGAATGAGCAG
AAGTATTTCAGAGCAGGGGAGGTCCTTGCAGTTTTCAAAT
CAGAGAATAAAGATACCAGCAGGTCGGGCATGGTGGCTCA
GGCCTGTAATACTAGCACTTCAGGAGGTTGAGGTGGGTGG
ATCACCCGACATCAGGAATTTGATACCAGCCTGGCCAACA
TGGTGAAACTCCGTCTCTATTAAAAATACAAAAATTAGCC
GGGTGTTGTGGCACATGCCTGTACTCCTAGCTACTCGAGA
GGCTGAGGCAGGAGAATCGCTTGGACCTGGGAGGCGGAGG
TTGCAGTGAGCGTGATTGCACCACTGCACTCCAGTCTAGG
TGACAGAGGGAGACTCCGCCTCAATATATATATATATACA
CACACACACACCAGCAAACTAATTTAATTTTAAAAGGTTT
GAATTCACTGAAAACAAGTTATAATTAGAAGAGTCATTGA
TTCCTAAGTGTGAATTTTGATATGCTCGACATTCATCCAG
TGATTTTAAGGGATATTGTGAAGTTGTGTGATCTCAAAAA
ACCCCAACTTTGAATTGTTTTATCCCTCTACTTATCTACC
TATTGCCTATAGCACTGTAGGGTAGACAAGCTGGGAAGGT
CATGTCAGGAAACAATGCCAAAGCAATGCTATCTTTTTTT
TCTTTTTTTTTTTTGCAAGCAATGTGGCCCTGTTTTCACA
TAAAATCTTGCAGGAACCTATTATAACCATTAAAATCGAA
GAAGCTTTTGCTGAAGCAAAGGAGAGCTCAGCTTCCAGGC
AGTTGATGCCTTGCCCTTGCATCTGCCCAGGAGCCCTAGT
GCCAATCGCTAAACTGTTCTTTTTCTTTTTTTTTTTTTTC
TGTGTATTTTTTATGTCACTCTTTTCAAATTTTTTAAATG
ACAAATTAGAATTGTATATATTTATTGTGTACAACAAGAT
GTTTAGATATTCCACATTGTGGAATATCTCGGCTCACTGC
AAGCTCTGCCTCCCTGTTTCACGCCATTCTCCTGCCTCAG
CCTCCAGAGTAGCTGGGACTACAGGAGCCCGCCAGCCAAC
ACGCCCGGCTAATTTTTCGTATTTTTAGTAGAGACGGAGT
TTCACCGTGTTAGCCAGGATGGTCTAGCTCTCCTAATCTT
GTGGTCTGCTAGCCTCAGCCTCCCTAAGTGCTGGGATTAC
AGGCATGAGCCACCGCCCGCCAACTTTTGTTTTAAATACT
CTATTTTATTTTTCCTTTTATTTTTTTGAGGCAGGGTCTT
ACTCTATCGCCCATGCTGGATGAAATGCAGTGGCACGGTC
TCTGCTCATTGCAGCCTGAACTTCCCCGGCTCAAGTGATC
CTACCTCCTCAACTTCCCAAGTAGCTGCGAATACAAGCAG
GCACCTAGATATTTTTTTTTTTTTTTTTGGTAGAGACAAA
GTTTCGCCATGTTGCCCAGGATCGTCTCAAACTGCTGGAC
TCACGTGATTCTCCTGACTGGGCCTCCCAAAATGCTGGGA
TTACAGGTGTGAGCCATCTTGTCTGGCCTGTTTTAAGCAC
TCTACATAATATATTTCATTCACAAATTTGTGTATAATGA
CCCAGACATTTGAATTGCTGGGCTAAATTAAAAAAAAAAG
AAAAGAAAAAAACTTGAAAAACATTATTTTTCTTGTAATT
GTAAGTAGAGACAAACTATTTAATTAAAGGCCATTATCGT
TAAATCTTATTATAAGGCCAAGTGTGTTTGGCTTCCTAGG
GCTGTTGTAACACAAACTGAGTTGCTTAAACAATAGAAAT
ATATTCTCTCATAGTTTGGAAGGCTAGAAGTTCGAGGTCA
AGGCCTTCAGCCTTGATTCCTTCTGAGGGCTGGGAGGGAA
GATTTGTTCCAAGTCTCTCCGCTGGCTTCTAGTGGTTTGC
TGGCAATCTTTGGCATTCATTGACTTACAGAAGCATCACC
CTGATCTTTACCTTCATCTTCACATATGGTGTTTTCCTCC
TTGCATATGCGTTGCTGTGTTCCAATTTCCCTTTTTAAAT
AAGGACACCAGCCATATTAGGATATATCCCATCCTAATAA
TCTCATTTTAACTTGACTACATCTGCAAAGACCCTGTACA
GGTACTTGAGTTTAGTACTTTAACATCTTGTGTGGGGGAC
AAAATTCAACTCATAAGAGCAAGTGTTATCTTATTTGCTG
TTCTTTATAAGAATCACTATATGTGTGTCTCTCTCTGCCA
AAGAGGCAAAGGCAGGCATACAGGGTCATATCTGGTGCAA
CTTCCAGTGCCTGGAAACTGTGGTCATTGTGGGCACAGTT
AGAGATACCCGTATGTTTGTAGACCGGGAAGCACCCTTTT
AAAAAAAAAAAAAAAAAACTTTAAGCAACCATATAATTGG
CCAGGAAGCAAGCTAATATTAGTGATTCAATAAAAACAAA
ATACTTTCAGGGACTTTGTGGATGTCCATGTAAATTCTAC
CAAATCTCGTGGGCCATTTACATCTACAATTATGGTACAG
CATAAAGGTTATTATTTGTTGTAAAATCTCTATCACTTAA
ATGGAAAACTTAATCAGTCAATAGTGTTAGGGGTTTCCTA
CTGCTGACGTTTTGTCTGTTCAGATACCATGGAGGATAGT
GATCGTCTCCTCTTTTGCCAACATTTGTACTCCCGTCTGA
TTGCCCTGCCCCAGCTTTGGATCCACTTATTACTGAGAGT
TGGCCATGAGTTTAAAATTGGTGATACAATGATAAATAAG
ATAAAACTCAACCACTTTATCTTAATCATCTTTTTACCTG
CCTGTCCCTGTCTTAAAAATGTACAAACAGGTAAATAGAT
GATTAAGATGATGTAGTTGAGTTTTGCATAGACTGCCGGC
CTAACTGGAAAGTATCAAGACATTACTGGACCACAGAGTA
CTTAATACTTTATTAAACACTTAAATACTTTCCATGAGCA
CAGCACCATGTGACTGAGGTGGTATAAAGAGGCATAATTT
ATTGTGCTGGACTCAAGCCATATACGGACTTGTGAGGTAA
AAATTCTACGGGATAAGACGTTATCCCTTATTGAATAATT
AGGTCACCATAGGCAAGTTATTTGATGTCTCTGAGCCTTC
GTTCATTCCTCATTTGTCTAATGGGTATGATCTTGCTTTC
CTCATCCCATTGTGAGGATGATGTGGCATAGCATTCCTCA
GCGCCTACCTGGGAGCCTGCTAGATTGCAAGTACTCAAAA
GTGTTTTAGTTTCATTAGGGGAATGAGACAAGTCCATATA
GAAAGATAATGACTAGCCGGAGGTAGGGTGTATTTGAATA
AAAAATGAGTGATCTTTAATTGCTATAGGATGCAGAGGAG
GGAGATCACTAGGGTTTCAGTGATAAGTGGCGACCACCCA
GAAGATCTGTATAGCTAGCAAGAAAGAAGACAGAACAGCA
GTGCTTACTTATCTAGAACATCCAATTAACAAGGATGCCC
CATAGCAACTTACTATGTTAGCTAACAGACAATGAGTTAT
GAAGCATTTATAGAAATGAACCCTAGAATGTGAGAATTTA
AAATTCTTATTAAAAAGGTAGGCTATGTATTGCCACATAG
AATTTTCGTTATTTGTCACAAAATGAGGCAAAGAGGAACC
CTTGGAACCAAGGTAAACCTACTGTCCTGAAAAATCTGTC
TTTTAACCAACCCCAAATCTGTGAATTAGTCTTAATTTCA
GAACTGTCTAGCTTTAGCTTTGTTGAACATAAGATTTCTT
CAAATGGATATCTCCAAAACAATACAAATTTGTGTTTCCC
AAGCCATGAAACATGTGGAATGTGAACTACTCCATAAATA
TTTTATGCGATCAAAACCAAGATCAAGTTTGTTCACCAGC
AAGTTTACTACCAGTAGAGTTTCCACTCCTTTTTTTCTCC
AGGATATGCTGCTTAAAAGACAGCACAGCCTCCAGCCCCC
AAAGAAGGAGTCATTCCTGGCCAAGTGCAGTCGCTCACAC
CTGTAATCCCAGCCCTTTAGGGGGCCGAAGTGGGCTTATC
ATGAGGTCAGGAGATCGAGACCATCCTGGCCAACATGCTG
AAACCCCATCTCTACTAAAGATACAAAAATTAGCCGAGTG
TGGTGGCATGCCCTGTAGTCCCAGCTACTCGGGAGGCTGA
GGCAGGAGACTCGCTTGAACCCGGGAGGCAGAGGTTGCAG
TGAGCTGAGATCACACCACTGCACTCCAGCCTGGTGACAG
AGCAAGATTCTGTCTCAAAAAAGAAAAGAAAAGAAAAAGA
AAGGAAGGAGTCATTCCTTGTCTTTGCGGAGCTTAAGACT
ACATGTGGAGAGCTGGTGACCTGATACAAAATATTTCTGC
CTTCAAGGTATGGGCGAAGGAAATGTAAAAAAAAAAAAAA
AAAAAAAAGAGTAATACAGGTGTTCACATTATAATTTATA
TTGTAAGACACTAATTTCAATCTCCATTCTGAGCCTCCAT
TCTGAGGTTTTGTAACTTTGTGTAGCTGCCCTTACAGACA
CAAAACCAAATTAATAGTTTTTAAAAAATAGCCAGATAAT
CATCCCAACATATACTTACTTAAACTATTCAGGTAATTAT
CACATTTCTACTCATTTTATTGCTGCTGCAGTGGTGGTAG
TAGAGGTAACTTTTATGATATAGTTTGCTGATAATATAGG
AAAAAGAAAATTACAGATTGAAGGTAACAGGTTTTCACAG
TCGGTGCAAATACCTAAGTAATTTCTGTTAAAAACCATCA
CTTTGGTCTAAATTACTAATGCAGTCACAAACTGTGAGGA
CTTGATCTTAAAATCAGGTTCAGGCAACTCTTTGTAGATA
GTTTTATTTGTGCTCTATATAAGGAGACTTAATTATCTTT
ATGCTTCATTGATAATTTTGTACTTCTTTCGAATAAATTC
ACTGAAAATTTGGAGGTTATTAGTGAAAAACTATGTCCTC
TAAATAAAAAGCGTTACTACCAACAAATGACTGACCTACA
TTCACAAGATGACTAAATTACTGTGATTAAATCTGAGGCA
ATTTAATCATTTTCTTACAATAGGAAACTGAGCTTCTTCC
CACATTTATTTATGGGTACTAGCTGCTCATTTTAGCTTTT
GGCTCAGTTTTACTCTCTAAAATTAGCAGTGTTTGTTGTT
TTAAAATAAGAAACAAGAAAGATATGCACAGCTGAATTAA
AATAGTTTCCTCGTTGAGAACAGCTTGATTCAGTCAGATG
GGTACATTTCAAAGTACAAAAGCAGAAATCCAGAACTGAC
ATTGATGTAGGGTGGTGACATTTCCATATTTGGAGTATTT
TATTTGGGGATGTAGAGTCACTTGGTTTCTACAATTAAGC
TTTGGGTCACTCTAACTTTTTTCAGAGGCATGGTAAAATG
AACCCACCTCTGGATGCCAGAGTAGGATTTCGCTCACAAA
ACCTTCTCCCTCATCGCTGTTACATTTCGTTTATATATAG
TGAATGTCCAATAAGCTCTGACTGATGCCGCTTTCCTTCT
TAACATTTCCAGTCTCCCAACATTATTTCAGACGGAATCA
GAGTCATTTTCTTTTCAGTCTGCAGTGCCCCTGGTGCCAG
ACCAGCTGGAAAGGGTGACACGGCTGAGAAGGCTGCTAAT
CTCAATGGCCCTTGGGTCTTTCCTCTAAAAGACACAGCAA
GCAAACATGCCAAGTGGTATATATAAAAGGGTGGGATGTC
ATTGCTGCACAAAAGCACTCATGGTGTTGCGTGTCCACCA
CTAGGATTTTTTGAGATCGTGTACAAGTTGAAAAAGCACC
AATGGCAAGAACAGTTGCCACTCTGAATCACAATTCTGTT
TTTACAATACTGTGGGAGAAGGGCTGATAAAGCTTTCAAT
TCTTCTCTGCCAATGCTTGCAGACAGAGGTCTAAGATGGA
ACAATACAAAATGTTTCATCTTAATTATTGCCTGACTATA
GAGACAGGCAAGTTCAGGAACAGGAAAAAGTCACTTTGGA
AAAGACGTAAGACCAGCTTTCTTTCCAAAAGCTGCGACAA
AAATGAATTATCTTCTTGATGAGAAATACAATCCTTAATT
AGGCAAAGTAAATAGAAAGCTTGTACTTGATCTAATAAAA
CCAAGTTGCTCTGAAATTCTCTGGATACCGCTGATCTTCA
AAAGTGTCATCTTTGTTTTAATGACTGTTTCTATGAAATT
AGGCAGCTTTCATTTTTAAAAGGATGAAAATGAATCGCTA
TATTCTTAAAAATTAATTAAATAGCTGTTGTAGTAGCTTA
GTTGTTCTAGGAGCTGCACCAGATCTTGTTTCAAATGGAA
CAAAAATAGATAAATTCTGACTTCTTCACCAAATGAAGTA
TATAAATATTGTTGTCTTGGCACTGTCACTTTTTTTCCCT
AAAAATCACTTGTAATAAAATGTAAAAATTTTCATCTAAG
TGACACCTATTGTACTAAAAAAAAATAAGATTCTCTATTT
TTGCCTTCCTAGTATATTCACAAATTACCAAAAATGAGAT
ATTTTAAATGAATTTAAGATAAAAATTATAGTTTATAAGG
ATATTAAATTAAACTTGGTTTGAGATTATAAACTTTAAAG
GACTAATATTGACTTTACAAGATATTTATTTTTCAAAATT
ATTATGAAAAAATTAACAAAAATTTTAATCATTCAAAATG
TTTTTTAAATTAAAAAGTGTTTCTTTCCTGGAGAATTATA
TGATCATACCCAGAATTTCTGAGTACTTTGACAAGAGAAG
CATGTTAAATTTTATTCTTACCATAGCTAGTTGAAATTAT
TTATTATTATACTGAGATCATTACATTATTATTTTGTAAT
GATATAATGAGATACTATAGGACAGAATTACCAATCTCAT
AAAACCATTTCCATTTCAACTGGAAATAACATAATTTTGA
TTTTAAGAAGATTTTAAAAATATAATTAATTTTTTACTGT
ACTTTATGCTTATTTTCAGAGTAGAATTTCTAATGAGAAG
AGGACCATAATTTTAATTGAACTACTATTTCAGTTGCTTA
AAATATTCAACACGTTTGCTTTAAGAAAGAGAAATTATTT
AGGGTTTTAGACTAAAATGGTTGAAGTGCTCTTTTTCTCT
TGAATGAATATATTTAAAGTTTCGCATCTTTGTAGTAGTA
AAGATATGATTTATCACCAAGAAACAAAGCATGGAAGCCA
ATGTTGGGGGTGGCAGAGAGAGAGGTGGAGGACTGAGGGA
GCTGTTTTCATTTCTTCTTATTGCTTGTGAAATGCTGTTC
ACCTTTAGTAGCCATCACTCTAGGTCTTAAATAGTTTGGC
CCAACAGCATTTGAAACCCTATAACCTCAATTTTTAAGTG
GTGTGCTTTCCTGGCCTAGTTGGGCTGTGACATTATTTCC
TCTGCCTTCTGAGTTAAGAAAATTACTTTTAGCAGGTCAT
AGTAAAGGCAGGATTATTACCTAATTGGGAGAAGCATGTT
CCATTTTTCAGTAACCAGACAGTATTACTGGGGTATTGCG
TGTATGTGTTTTCTTTCTTTTTCCACCATTTACACAAGTG
CCCTGTGTTCCTTTTGGATAAAGACAAGACTTCTCAGCAC
CCATTTCGCCTCCAATTTAATGAAGTTGTTAAAGTAGCAA
GACTGACAGGTTAATTATCCTTTATAAAAGGGGGACAAAT
TGAACTGTGTCTTTCCATCATTTTTTGATATATCAAGAAG
CTCCGGAGGTGCCCAGACGCGGCTCTGGTGAATAGAACAG
CTAATCCACTCTGCAATTCTTCGCTGACCCCGCTCTCCCC
ACCGGGGCCTCACTATATTGCAGTTGGTTTTTGTTTCACA
TTCAACAGATTCCACTTTATTATAAATTCAGAAGGATTTT
TTTCTCCCTCTCTCCATATGTTGGCTGACAGCTCCCCTGA
AATAACTGATGGCTAAATTTAAACTCTGATGAAAATTAAC
CCAAGTGTTAAATGCAAACAGGAGCTGCTTGGAAGAGAAA
AGAGTTATCATGGTAGATGCCAAACAGTGGAAAATGTGTG
TAAATTAATGGAGCCTCGCTGATGACAAGCCGTCAGGCAG
TTTGATGGCTCTTGCTAGCGCTTTAGTCCCACTGAAGTTG
GCCAGAGGGCAGAATGGACAAGTCCTGCTTTTCAAAAAGA
CCGCGGGAAGCTTGACAGTAACGCTAACTAGATCATCGAA
AGTTCATGGTCAAATAAGAGATTTTTTTTTTTTTTTTGCA
GAGCTTTGCACTAACCGGAGTTTGCAGACAGCAGAGCCAT
GAATGAGATATCAAATTGCAAGTGCAGCAAAATGATCAAA
AGAAGAGAAGGAAGTCAGTGAGACATGATTTAAAAATCAA
ACAGACAAATTTGCTACTGATTTTAAAGTTAATATTGAGA
ATCTGGTTCTTAATAATTAAAAATAATAAGCATTTGATTT
GAAATATTTTCCACTTAGAAAGTAACACTTCGCTGGCCCT
AGGAATTTTTCACAGAAATTACATTTGCACTTCTCATATT
TTTTAGATTAAAATATGTAATTTTAGTGAAACTCATTGAA
AGGAAATGGAAAACAAATCAAATCTAGCTGCTTCCTATTG
TGATGTATATGTGACAGTCATAAGAATCTAAGAAAAGAGT
TCACCCATTCATTCAGTCATTCATTCGTTTTTTCTCCATG
AATGAGGCAGTCATCTGCTTCTCTAAAATTATAACATTAA
TAATGCGCTATTATAACTCAATATTAGTAGGATAAAATGA
ATAGGGCATTGAATCATGAAAAAGCAAAATTGCTTTCAGT
CTGGGCTCAATCTCCTAACAGTCCCATGATCTTGAACAAG
TGAGTATCAGTTTATTCATTTGTACAATGGGAGTAATAGT
TATAAGATCAAGTGGGATTCTGAAGGTGAAAACTAACCTT
TACCAAATTAGCTAAAGGAAGCTTGCAAAACCAAAGGCAA
ACTTCCAGACACTGAAGAAGGCTCCTGAGCATGGGACAGT
GGAAAGAATGTGTGATATCGAGTCACGAAAGTTGTGTCAC
TCTAATCTCTGCTGCTGATAAGCTGCATTTTCTTGCTCAA
TTACAAAAAGGGATATTTATATTTTTTCAAGATTATTGTG
AGCATCAAGTGTGATAATGTCCATGAATACGCCTTCTGTG
TAAGCTGTCATGCTCTATGCAACTATTAGTTCTTATTGTG
TTGCTTCCCCTTCCTTCACCTGTGTAAATCCTGCCCATCA
AATGAAGGTAGACCTCAAAGCACACCTTTCTCACCTCCCA
GTACTCCAGCCTCCTTCCTTTGGTGTGCTTTTCTTCAGCA
GGTTTTAGCAGCTTGGGAATAAAAGTACAGAATTTTAAAA
ATTGAAGTTTTGAAGACTCAGCACATCAGAAAGACAATGA
AGTGTGGCAAGTACAAATTTGAGTTCCCAAAGCTGCTATG
TGACAAGATATGTATTTTTTCCTATGATTAAATTCAAGTG
GTATCTTGAGCCCTCTGTTTGTTTTTCATGGTAGGAAACT
TAAGCTGATAATTCCAGGTAAACTTGATCAAATTCAGTCA
TAGATCAGTCATATTAACACCAAACTTTGGCAGATTCAGG
ATTCTTTGGTACTCCTCTCTCTGGCTCCCAGGGATTTCAT
AGTGTCATGGCAGTTCTCCAGTGGCAGTACCTGGTCAACA
GTTGGGCTCTTCTGCTCATGGTTGTACTCCACTGAGATGT
AACTCTTAGCATCCATTTTTCAGGTGTGTCATCTTCATAA
GACTTCTGTTGAGAGATCATAACTGATCTCCACAGGCTGG
CCTATACTGTTTCTTCTTTTGCGGTTTCTCTGCAGACTGG
TTGCAAATGCCTCTGCAGGTCTACCAGTTAACTCAGCTAC
CTTTCACAGCTCCTTCTGGGACTGATAAGATCATACAGGG
TATTAAATGCTCTTTTGGCTATTCTGGAGTTGCTAGAGAT
TCCACCCTCTCACTGCTCCCTGGAAATCCTCCACCCACCA
CTATTCTCCTGGTCCCCATGCCATCCTGGCTGCTGGGCAC
CTCTGCAAGGCTTGCTCCATCCCAGAACTCTAGATGGAAA
TTTGGCGCTTATCCTTTGCCTTCAGATTCTGAATATTTGC
AGAGTTACCCTGCCACTCCCAGGACATGCTGACATTTCCT
TCTTTTCTCTTTTTCCACTCTCCTTCTCTCTGCTCTGCAC
CTGGATTTTTTTTCTTTTTTTGAATGGGGAGCAAGGGGAT
TAGTGAGAAAACAACAAATTCTGAAACATCACATATATAT
ATATATTTTTTTTGATGGAGGTTCACTGTTGATGCCCAGG
TTGGAGTGCAATGGCATGATCTGAGCTCACTACAACCTCC
GCCTCTCAGGTTTAAGTGATTCTCCTGCCTCAGCCTCCCG
AGTAGCTGGGATTACAGGCACCTGCCACCACACCCAGCTA
TTTTTTGGTTTTTGTTTTTGTTTTTGTTTTTGTTTGGTAA
AGACAGGCTTTCTCCAAGTTGGCCCAGCTGCTCTTGAACT
CCTGACCTCAGGTGATCCACCCGCCTCAGCTTCCCAAAGT
GCTGGGAATGCAGGCGTGAGCCACCGTGACTGGCTTTTCC
AGTCTTTCTTACCTGATACATGGATTGAGGTTTTTGATGG
AAAAAGATATGAATTGGTGTCTTCATCCATCAACACTTTC
TAATGCAATGGTTGAACACTTGTCTGGCTGCTCAAACTGG
AGAAGGTCACAGGCAAGCCTATCAATTAAATACTTGAAGT
TTTGGTGTTTTCGTATATGCAGTAGGCAACAGGGCAAGGC
CATAGGTGAGACAGTGGTTGAATGAAGGAGGAGGAGAACT
TGGTTACAGAGAGGAAGAGGTAAAGACAAATTGGGGGGAG
ATGGAGTTATTGAGATATGGAGCTCTCTGTAAGAGTCACG
TAGACTAAATGGAGTAAGAGAGGAAGAACACCAAATGGAT
TAGAGGTTGTATTGAGAGAGTGGTGAGTTTTCATTAGTAT
TTCTAAGATTGAATCATTCTGAGTATTTCATGCAAAGTAG
ATTCCTGAAATGGAGGCCAAGGAATTGAGAAGACCAAAAA
TATGAAATTTGAATGTTAGAAAATTGGTAATCCTCTGGAT
TCTGAGCTTGCCTTATTCATTACCAAACTCTTATGGCACT
AGTTCTATTCATCACATACTTTTGAAACTTATTTCTTGTG
TAGTTAGTGTCATTTCATGTGAGTTAGAGAGTTAGAGAGT
CCTATTCCTTGGGGATAGAAACCATGCCTCTTCTCCTTCA
GAGAACAGAATAAGGGATAGATGTTGCCAGGGAGAAAAGA
AAAAGGCTATAAATGTTGCATTCCAAGATGCAACAGGGAA
CATTGTATTTGGATAATGCACCACTTTAAGGTATTTATTT
TCCTCCTGTATTAACAAATTTAGAAGGTTCACTCTACTAC
CATCCTATTTTACTACCTGCATTTCCAAAATGCCTCACCT
CCCAATACAGCTGAAATGTATTCATGTTTGCCATTGATTT
AATCAAAGTTTACTGTTTGCCAAATCATGTGATATATTCT
AGAACTTGCGAAAAGTATTTTGAATTAATGGCTTTGTCTG
ATTATAGGTCTGTTTCTCAGTTCAAATGGAGTTAACAAAA
TTAAGAGCTGATTAAAGAAAAAACACATTATTAGCCATTT
TACTTATGTGGTTATCTACCTGTCGGGAAATATTATGGAG
AGAATCTATTGCACAAAGTGAGCTCTACTTAAGACAATTT
TTATATGTGTGAAATATTTGCCGTCTCTTATTGTACTCTG
TAATCTGCAGGCAGGTTTGTGGGATCTGATCACCTCTCAT
GTTGGGAGAATTACCAAGCCATTTGTTTTTTATGTAATGA
ATTGGTGGATGAGCAAGCCTAAAACATATGTCCACATATG
TCCATTCTTTCATTCAGATGCTCTCAAAACAAGAGGCTTT
TGATTATGTCAAGGGCATTTCCTCATTCTGCAAAATGGCC
AGAAATCCAAATGTTTATTTATTTTCTTAAAGTGTTTATC
TTCACTTCGGAGTCCCACCTGGGATTAGAAGAGCCAAACA
TACTAATATCCGATGTATTCTACATCCAAGGAGGAATCCG
AAGGCCTGGGAGGCAGGAGGGCTATGGGAACTCCGGTCAG
CAATTCTTCCAGCTGGGCCAGGTGCCGGGAAGGCCCGGCG
AGCCGGGAGGAGTGATGGAAAGCCCTTGACATCTGACGGC
CCTGCCAGTGGCCTCTGCCAAGAGAACAGGGAGGGGTGCT
CGTCCTCGGCGGACCCATCTCCACATCACAGCTAGCACTA
ATTGGTCCTCTCTCTGGCTGTCACGGCGGGGAGGCCGGAG
ATTGGCACGCGTCTGTGCCGCCCGCCCGGGCCGAGCGCGC
CCGGGGCCTGGGGTCCCGCCGGCCGCGGGCACACGGAGAG
GTCGCGGGGCGCAGCCGAGCCGCGGCTGACTCAGCGCGCT
CCGGGGCGGCAAGTGATGGCGAGAACGGGGCCCTTCTGTG
AGGCTGGCACCCAGCGCTGGCAGGCAGCCTTCTGTTTTTA
AAACCACAGCAATGATTCATTGGAAAATGTGGAAATCTGC
ATCACCTACATGTTTTGGTAAAAAGTGTGTTTTTGTTGTT
GTCTTTTAAAGAGGCATGTTCTCTTTGTCTCAAACTCAAA
AGTTGGTCAGTTCAGTCTTTCAGGAAACTTACAAACCCTC
TTACTCTGAGGAAACTTACAAACCCTCTTATCTGGTTAGA
GCACTCATTGTACATTTTAAGTCGTATGTTCATTTCAGTT
ATTCATGTGACCTCCATATATTGAGTGACATCAAAATGTA
AACTCTTAATGTGAGCTCCCATGTCTGTCTTACACAAGAT
TCAGGATCTGGTATAGATTCCCATCTCCTTCTGATGAAGA
CTAAGTCTAAGTCATGTGCTTTAAATGCTCGCTAGAGCCC
ATGCATTGGCTGGTAATGTGATTCTAAGGTTGCCAAGGGG
CCGTGAATTCTGATGCTGTTTTTGTCTCAGTGCATGGGTA
TTTTCTGATGACCTTAGATCATGTAAACATCCTTGTGCTC
TTCCCCTCTTGTGCACTTCAGTGCACACTTGCACACACAT
CACCCAGGGCCACAAATATGAGGAGACAGAAACATACCTC
TAATCAGTCATGCTATAGTCCTTTCCTAAAGTCTCCATCC
CATTCATTTAATTAATAAGATGATAGTTAAATAAAATAGG
AGTTAGTCACATAGTGAAATACTATGCAACCATTTAAAAA
AGATTTATTAGTGTTATATTTATTCATATCGATATAAAGT
CCATGGTATGTTAGTAAGTTATTTTTTTAAAGTATATAGT
ATAATCTATTTTGTAACAAAAATATTTTTAAAAGGTCATA
TTATATATATTTTTGTATACAAAAAAATTCGGGGAGGACT
TGCCCCGTGAGTGTGGGTTATTTTGTCACAGTTTGCATTA
ATTGTCCCACTTGTTGGTCGCAGAATTCCCCTTTCCTAGA
CTCAGGTAGGGATGACTGTCCTCAACCCCAGTCAGGAAAA
CATACACCTTGGCCTTGCTAGTCAGAGTACTCAGACAAGT
TGGAGGTTTAACGCAAGACCCAAGATGGGCTGTTCAGAGA
TTTCTCTGTATTTTGTGAGGAGTTATTAGAGAAGAAGCTC
AATTTCCACTGGGATTGATCCTCTAGTGGTATGCCCATCT
GTGGTCCTTGGCAGCTACTGTGTCCTCTGCAGCAAGAGAG
CTGGTTAGGAATGCTGAGAGTAGACCCTGGATGGCAAGGG
ATTTGCCTCTGGATCCAGCCATGCCTGAAGCAAGATCCAG
CCCTTGACCATTTCAGTTACATTATCTTTTTACTCAAGTT
CGATTATGTAAACTACTTAATAGGTAACTTGTGTTCTATT
CTCTATCCTCTATACCTCTTTATTTTCTAAATCTTTTGCA
TTTAGCAAAATTTAGCATTGAGTATGTATACATTTATAAC
CAACATGTACATACGTACATACCTTCATAAACTATTTTAA
AAGATACATAAAATATTATTTACTGAAAGTTTTACTATGT
TCCAACAATAGACATATCTAATTCTCACAACAATCCTTTG
AATTAAGTGTTATTATCCCCACTTTATAGATAAGGAAACT
GAGACTTGAACAGGTTAAATATTCTAGCCAAGATCACACT
GTTAGTAAGTGGTGAAATTCCTGTGCAAACTCAGATTCTA
AAGCCTATAACTATTATTCTTTACTGTGCTATATTAATTG
AAAAAAGAAATCACGCCTGATTCTCATATGAAAAATAAGC
ATTCTGTTTTGTGTGGCAATAATATCTGTGTGCATTTATC
TATATATCTAGATACATAGATGATATATATCATGCACATT
TCTAAATGAATATATATATATAAAAATTTTGCACTTAGCA
AAATTTAGCATTGCGTATGTACACATTTATAACCAATATT
TACATATATATACACACACACACACACACACACACACATA
TATATATATATATATATATATATATATTTAGTACAGGTGA
TGATTTTCCCAAACCTTCCTTGCTGTGTCTCCTCAGTAAA
CTCCTGCCAATCCTATATCAATAAGTGCTCTTCAACCATT
CCTATTCCATTTTTTTCTTGTAAATATTTCCTCTGCTCTG
TTTGGTTATTTGTAGATTGACTCTACGTTCTACTTTCCAA
GGCTGTCCTGGCTTATGCCTATTGTCCTAGTATACTTATA
TTGACACTGACTTTTATACTCAGCGGTTGGGACAATAAGT
GACATAGTTGCTGTAGTTACCTGTTCATATTTATTCCTCC
GGGGTGGCTTCCTAGAAGTTGAATTTGAGATGTTCCTTCT
CTGTACCCCACAACACCCTGCACAGCTTCCTTCACGGTGA
GTTTGATTCTGTAATTACCCAATTCTTCTCTGTCTCACCA
CTAGACTTTGTGTCCAACAAGGACTATAGTTTCAGGTGTT
TACTTTTTTCTGTGTTTATCTCTTGGGCCTAGCATAGTGC
CTCACACATACATACCACAGTGATTTTTTGTTTACTTCTT
TGCCTGTTTCCTGGGCTGTATATCCACAGTCAGCCCTGTG
GGGAAGATGCGGTTTTATTCATCATTCTACCTCAGTGCCT
GGAATGACCCGTGCAATGTCAGGTTCTCAATATCTATTGA
GAATATGTTGAATATGTTATTAAAGAATGAGATTTTAAAA
TCAAAATCTCTGTTCTGTCCATGAGCATACCTTTATTTTC
TCCATTACTAAGTTTTTTGAGGAAGAGCTTGACTTCTGTA
TCTGAATCAGTGTTGCAGACCTCACAGTGCCTAGCACTGT
ATTTTGCCCACAGTCAGTAGGTAACACATAAAAGTTGGAA
AAAATGATGCAAGTCAAGTCCTGGCTCTACTAGTTACTAC
TTGCGTGACTACTGGAAAAGGCAGTCATGTGCACCTTGTC
TTTCAACCCCTGCATCGTTGCATAAAGATGTACCTTGGGC
CGGCACATTTCCTAGCAAGGAAATAAGGAGCCCTCACAAC
CTGAGCTGGCCACATCTCTTTGGGAATCCCTTTCCCTGTT
CGGACCTTGATGTGCACATTGTTGTTGTACTTAAGTGTGT
GCGTCCTATGGCAGTCAGTCAACTCCACTGCTCTATCTGT
TATTGGCAGGGAGTGAACAGAGTTCTTTGCCTGCGGCATG
ATAGAGGTATGTGCAGACCATCTCCCTGCATCAGCCAGAG
CAAGACTCACCGCCACTGTGGACTGATGCTCGCTATTGAA
GCTAATCTCACTCTGTTTATCTTCCATGTGTTAAAGCATC
TCTCCATCAGTGTCTGTGTGAGTCATGTCTTCCTTGGTGA
CCCTGATGCCTGCAAATCCTGTAGCAGGTTGACATTCTAG
GACTGCTGCCCCTGGTGGTAAGTATTGTTAAGCTTTTTGC
TATCCACCGTGCACTGAGACTCCTCTCCTGGAGGTGGTAA
CAGGAGTTGCTTGTTTGACAGTGACCTTCAGTAAGTTGCT
TCCCTTCCATCCTCAGTTTATTCATCTTTAAAATGGGAAG
ATATAATCGTGTCATCTATGATAATAATAACTTACACTTT
AAAATTCTTTATGTATTATTATTTCTATCCTACAGATTAG
AAAACGGAGGCACAGAGCAGTGAAGTGAGTTACCCAGCAT
CACTTAGCAGGGAGGTGACCGAGTGTGTGCACCTGGCATG
CAGTTATTGTTTAATTAATGGCTGAGTCACTTTGGTGGTG
ACTATTGATGTTGTTATTCTTGTTATTGTTATTGTTGTTA
AAATGGGTCTAGCAATATCACATGCAGATAACATCACTAC
TGTATGCTCCTGATTGGAAGTTTGCATCACCTTGGGCTGC
AGATAGAAGCAGAAACTTGTCTCAGCATCCAGAGGCTATT
AGGATGCAGGAGGTGGCCATGGTATCCTTTCAAATTCCTT
GCTATCAACCAGCGTAGGCTAGTGTATACACAATTTGGCT
AAAACTGTGCCCCTGTAAGTCCCACTTCCCTAGAGTTCCA
CAAGGGAATGCTGGGATTGTTCCTCCTTCAAGAGACTCTA
GCAGAAAACCAACCCTTCCAATGAAGTGATCACTGGATCC
CAGAGCTCTAGGGGTTTTCTAGATTCTTGGGCCTCCTTCA
GAGGCTCCTTTGGGTGGGAAAAATGGGGGAAATGTGGACA
AGTTTGTAGGATCTTAGGACTGACATAACAAAGTACAACA
AACGGAGTTGCTTAAGCAACAGAAATGTATCATCTCACAC
CTTTGGAGGCTGGAAGTCTGAGGTCAGTGTCTGTGGGGGC
CCACACCCTCTGAAGACTCCAGGGAAGGATCTTTTCCAAG
TTTCTTTCCTGGCTTCTGGAAATTCCTTAGTTGTTGCTGA
ATAACTCCAGTCTTCACATGGCATTCTCCCTGTGCATGTC
TCTGTGTCCACATTGTCCCTTTTTTTTTTTTTTTTTTTTT
TGAGACAGAGTCTCGCTCTGTCACCCAGGCTGGAGTGCAG
TGGCCGGATCTCAGCTCACTGCAAGCTCCGCCTCCCGGGT
TCACGCCATTCTCCTGCCTCAGCCTCCCGAGTAGCTGGGA
CTATAGGCGCCCGCCACCTCGCCTGCTAGTTTTTGTATTT
TTAGTAGAGACGGGGTTTCACCGTGTTAGCCAGGATGGTC
TCGATCTCCTGACCTCGTGATCCGCCCGTCTCGGCCTCCC
AAAGTGCTGGGATTACAGGCGTGAGCCACCGCGCCCGGCC
TACATTGTCCCTTTTTATAAGGACACCAGGCATGTTGAAT
TAGCAGCTCATGCTACTCCAGTATGACCGCCACTTATCTA
ACTACCTCTTCAATGAACCTGTTTCTAAATAAGATCACGT
TCTGAGGAACTAGAGATTAGGATTCCAACATACAAATTCG
GGGCTGTGGGAGGCAGGAGGGGCACAATTCATCTCGTAAT
ATCAGACGCGGCAGACGCAGCAAGCTGATAGCCAGCAGCA
GCTCAGCCTGTGCTTCCAGCTCCGGACAGAGCAGAGGACA
AAGGGAACTAGGGGGCGCTTCCGCAGCCAGGCCAGAGTGG
TGCGGATCTGACTGCGGAACTGACTGCTCCTGAAACCAAC
AGCTCCATTCTCCCCGGGATAGCAGCATGAGAGGAAGCAT
AGCAATAACTAAACTTCAAAAACCACCCAGGGAGGCAGCA
TGGGAGAAGTGAAGAAATAAATGGCCCAGCTGCCAAGTAA
TTCACTGAACGTGGCCGTCCTTGCAGGCATCACAGTAACT
TCAGTATTGGAAAAGTGAATTAAATGAGAATGAGAACCCG
CTAACGTGTTGTTAGCTCACTGTTACAATGCAGTGTGACA
TTTACTTTAAAAATCATGTGGAAGTGGTTAACAAATTCTA
TTACAGCATTTACAGAACTTCAGTGCAGCTGCTTTTCCCT
GAAAGGGAGGTGTAAAGCCATTGAGCCGAGCTCAGCAACA
GTACCCAGAATGTGTAGCACAGGCAGCGGGCAGAGGGAGA
CGACACTGCATGCTGGGTCTGAGTGACTTAACCTTTCGGA
GTTTCACTGTCCTTATCTGGAAAAATAGGATAGCGACAAT
GCAATAACACATGTCAATGTGCATCGCAGCCCACAGGGCA
GACGGTGTGTAAAAAGGAGAAAACATAGGAAATAAAATAT
TAAAAGGTATACAAACTTAGATAATTCACGTCAAAAATTC
TGCCTTTTCTCCATGTGGATTCATGATTTTGAGCCAAAGC
ATCTGCTGTGCCTCAGTTTCTCCTTCACCCCAAATATTAT
TAAAATTAGTAGAAATCAAAGCCTTTGATGTGTTGAAGGG
AGATGATTTCTGAAAAACTGCAATATGCAAACAAAGGCAT
TCTGCAAGCATTTATACTTTACTCTGCATATACTCCCAAA
TGTTCAAAGAAATGGAAGAATTTCCATATAATTCCTGTAA
GAGGCTGAATAGTGCTAACATCCAGCAGCCAGGTCAGTTT
CTCAAAGACCAGAGTCATTCAAAGCACATTCAGTAGATGG
AAAGAACTAACATCAACTCGACTTAACAGGTGTTTGGGTC
TCATGGATCATGAGAACCCTGATCATTTGGCTAGTCCGGG
TGAGATAAGATCATGCCTAGTTATGTACACACAAAGTAGT
GTACCAGGGAGAGGACAAAGTTTACTGGGCCCCACAAACT
AGGGTGGGACAGGGGAGGCAAGAAGAAAAACTGCAGGACA
ATGAGGAGACCCAGTTGAGCCCCTAAAGACTTTACTACTT
ACTTTTCATGTCTGCCTAGTTCCTCTCCTATAAAGCACCC
CTATTTCACAGACATATTGTGAATACAGAGCAAAATAATC
AAAGCAAAAGTGTTATAAAATGTAAAAGGCCCAGTGCAAT
CGAAGGAATGATTACAAGTCTCCAGCGAGCCCTCTCCAGG
CTTTCTGCAATCAGTGGAATGGTTCGAAGGCCGTGATTAA
ATCTATGCATCCAACTCCTCCTCCTTTCCCCTCTCCCCAC
TTTCTCAGCAATGTGGTCCCTGCAGTTTAGGCAGCATTCA
ATATTGGCAGGATTTTAAGTGCTCATGCTGCTATAAATTA
GCCCCACTCTGCCCCTCAGATCAGAATGTCACTTAAATCC
CCCAGCGGAGACCTGAGGGACCCCTTAGATGGCTCGTGGT
TCCAGAGATTGTGGGGTGGACAGGGTGGCCTTACCCAACC
CGAAACATCCCATCAGCTAACATGGTATCTCAAAGATACC
GAAATTCCAGATTCATCCCAAATGGATTTGGCTGGAATCC
CCCTTCTACATGCCCAACTTTTTAAAAGATAAGTACCTAT
CTTTGAAATACTAACTCAAGTTGGTTTGTTTGCTTGTTTG
TTTATTTGTTTTTCTTGCCTTTTCCTTAAGTCCAGGTCTG
GATTGAGACCTTGGGAGAATGCAGAATGAGCAGGGACCAG
GTTGCTTCCTCAGACTAGATGAAGATTCTCAAAGGTGACT
TAGCAGGGACGGGAAGAGTGTGCAGGTGTTGGTGTAACCT
GCCTGCTGAGAAGGAGAAGCAGGAATAGAATAATCCCTAT
GAGCCTGAGTGTCAAAGGCTAGATGGAGCCTGAGATGGCC
CATGAAATTTCTCCAGGCTGGCACAGCCTTGGCACACTAG
GCTGATAGCTGTGCATACTAGAAGGACCTGGAATAATGAT
AAGAAGAAATGGTGCAGCCAATAAAGCTCCCTTCAGCAGC
AATCCATATGGACCAACCACCAAAGGGCTGAAGGGGATGA
TGGATACCCCAGCAGAGAGAAGTGTGGACAGATGACACAA
GGGCATCATGCCCCTCCCTTAGGACTTCCTAAGTCTCCTA
TTATTTCAGTGAATTCCAGAGGAAAAGAGGATGCTGAATG
AAATAAAGTTTCTATCACTCCAGCAGGGCATGATGAGAAA
ATGGAACTACAATAGAAAAATAAAGTTAGATGTCTCTCAC
ACACTCGAGTTTGCAGACTGAGGCTCATTCAGAAGGAAAG
CAATGGGCTGTCATTTCCCTTTCCTGTGTTTTTATTATTT
TTCTCTCTCTATCATCGACATCTCCTTTTTTGAAAAAAAG
GATGTTGAGCGTGCAGGAACAGAAAATGAAATGTAGGTGT
GGCCATGGAGGTCAGAGCAGAGACATTGCCAATTGCCATT
GGCAGACAATACCACCAAATGGAATTCCAGGGTTTCGTTG
CCCTTCCGGAAGTGATGATGTTCAGGGGTTGCAAGCGCCC
ATCCCTGCCCTGTGTGCTGCATCTGACTGCCTGGCGCCTG
ACACTCCACCTTTCCCCAGTCTCTCCGGCACGTTGGGCTT
CTCCATCTTTTCCCTTCCTAGCCATCTGTTCCTGCTGCTC
CAGCAGTCTCCCTGCTCTCTCCCCGCCAGGGCCTGTCTGA
GCAGGAGGGTGTGAGGGCCTCTGATGAGGTGGGCCTCGGC
CCCTCCATCACTAGCAGCCTCGAGGAGAGCACCAGCTGTC
TGGCTTCATTTGCATTTTTCTCTCCCAAATAATGAAATTA
GCCATGAGTTTCCTGAGGTGATGCAAGACGCAAATTTAGG
CTAGACGTGTCAGTGTGTGATGGAGAGGGAAGGGGAAGGT
CAGGGAAGTATTTTGATAACCACTTTGCAGCGCTAAAACA
GAAGGAAAACAATACAAATGTTACTGGAGATGGACTTTTT
AGCTCAGAGGAAAGTTAGATGAGGCTTTTAAAAGGCAATT
TCCCACTCTCTGGGATGAAGGCACAAACATTTTATGAACA
AACAGAAAGGGATGCCAACTAAGGCTGACGCAGCTCTCGT
TACTGAACATTTCTTTGGCCACATACAGAATTGTCCTAAA
ATGCCAACATTTGCTGAGCTGCATAGGCCAGGAAGCCAGA
CACTGCTGCAAAACCCCAGTGAGGTACAGAAGCTGACTGC
CTTTTCCTCTGAACTATCATTTCGGCCTTCCGGATGGCAA
ATAAAGCAAGACTCTGCTCATTCATCATGAAGATTCTGTT
ACCAGTTCAGTGAATGGTTCTCACATTTGTCATCTGTTTC
TGATATTTTTAAACTAATTAATTGATTATCATCTTTGAGG
CAAATAAACAAACTCTTGGTTCTCTTTTGAAGCAAGTTCA
TATATAAGGATTTTTAAAGATCCTGATATTATCCACAGGC
TCACAAAGTTGTTCAAATGACCCTCTACAGTGGCAGACAA
AATTAGACCGTCAGATGGATAGACAATGAACTAAATACTT
CACACAGGTTAGATGCCATCTCTCTTCTACTTACAATGAA
ATATAAATTCCTTCCCAGAGTTTGAAAGCCCCTATATAAT
CTGGCCCCTGACACCTCTCTAACCCCCTCTACTTCTCTTT
CTTTCATGCATTCATCCATCCATTCACCAGTTTATCAAAT
ATTTTTGAGTGCCTTCTTTGTTCTGGGCACTCTCCTAGGT
ACATGGAGTATAACAAAATCATGATTTCTGTGTTATGAAG
CTTAAACTTTACTGTGGGGGCAAGACAGACAATAGTCCTT
ATACACATAAGTAACTGAATTTTATAGTGTGTTAGATGCT
GACTGCTATGGGAAAAAATAATTAAGCAGCGTAAGAGAGA
CTGAGCGTGACGGGGTTTGTTATTTAAGATAGGATGGTGG
GAGTAAGTTGCACGGAGAAGGGGACCTTTGTGCAAAGGCT
TGAAGGAAGTAAAGAGTGAGCCATGTAGAGCTCAGGGGAA
GGCAGCAGCAAGCCTGAGATACTAAGGAGGAGGACAGAGG
CCATTGTGGCCAGAGCAGAGTGAGAAAGGGACAAGGTGGT
AGGAGAAGAAATCCAAGAGGCCATGGGGCCAGATGGCACG
GGGCTGTACGTGCTCCCTTAGGGATTTTGCCTCTTATCCT
GTGGAAGGTAGGGAGTCTACACAGTGTTTTGATAAGATCT
TATTCAGTATTTTTTTTTTGTCATTTTTATCCTTCTGTTT
ATCTTCAAAAACACACAAAAATGTGAAAGTGGCTTACAAA
AATTCACTTTTAAAATACTTTTCAAAATATCTTTTGTAAG
TGAGGAAACTAGAATAAAAGGAAAATCAAGGCAGGCAAAA
TAAAATTATATCAAAGGTAAACATAAATCACAAAATGCAT
GCAAATGTGAATTAATTTGGGAGCTAGAGGTGAGCTGCAA
TTTGCATCTGAGTTTCATAGCTGGTAAAGCAAAGTCAAGA
ACACAATCAGGTAAAAGATATATAATAAACCATTGTTCTG
GGGAAGCATAATCTGGTTTTGGTCCTGAGACATGAAAACA
TTTTCCCAAGGTTTTAAAAAGGGATGATCATGAGGTATAT
CAGATAGCATCCTTCATAACATCTTCATAGTAATAGTAGA
TACAATCACAAATTGCACGACCTCAGTAGACAACAATGAC
ACAAACTGAAGCAATATAACTTATATTTTAATAGGACTAT
TCTGTTCAAGGAGCTGAGAGCAGACTGTGAGGAGGTAAGG
ATAGAGTATTAGGAGGTGATTGCATTCATCCAGGGACATG
GTATCTTAGAGGGTTATGGCAATCGAGGTTGCAAATGGTG
GTTATATTCTTGGTATATTTTAAAAGGATGGTGTGTTAGT
TTCCTTAGGATGCTACAACAAATTGTCAAAAACGTGGTGG
ATTAAAATAAGAGAGATAAGCCAGGTGCAGTGGATCGTGC
TTGTAATCCCAGCACTTTGGGAGGCTGAGGTGGGCGGATC
ACTTGAGGCCAGGAGTTTGAGATTAGCCTGGTCAACATGG
CGAAACCCCGTCTCTACTAAAAATACAAATAATAATAATA
ATAATAATAGAAATGTATTCTTTCATAGTTCAGGAAGTTA
GAGGTACTAATTAAGGTGGCAACAGGATTGATTCCTTCTA
GAGGCTCTGAGAGAGAAACCATCCCTTGCCTTTCTCCTAG
ATTCTAGTGACTGCCATCAATCTTTGGTACTCCTCACCTG
GGGCAGCGTTACTCCAGTCCCTACCTGTGTCTTCATTCAC
ATTGGCTTTTTCTCTGTGTCTCTATTTCTTCTCCTCTTTT
TATAAGGACACTAGTCATTGGATTTAGGGCCCACTCTAAT
CCATTAGGATCTCGTCTCTATCCTTAAATAATTACATCTG
CAAAGATGCTACCTCCAAATAACGTCATGTTCTGAGGTTC
TGAGTGGACATGGGTTTTGGAGGGGACACTACTCAAGCCG
CTTGAATGCTGCCATTGCTGCAATCTCTAGAGGTAAGGGG
TAAGCAGCAGACAGCAAGGTGAGATGGAGAAGGGGCAGAG
AGCCAACAGGGTTTCCCTACAGGATGAATGAGAGGCATGA
AGGAAAGAGAGGAATCAAAGATGACCTAGGGTTTTCAGCC
TAAACAACTGGAAAAATGGAGTTGTCACTTACTGAGAGGG
CGTGGTTATAGGAGGAGCAGATTTTGGTTTGCAGTGGGAG
TAGTATAAAAAGTTTTGTTTGGGGCATGTTCAATTCAAGA
TATCTTTAGACATCCAAGTAGAGATGTCACATACACAATT
AGATATGCAGTTGTCTGAAATGGCTTGTCTTGATGTCATC
ATGGACATATTTCATGTGGAATAGAACATTTTAAGTCTTT
TTATGTTTTGGGAAGCCAAAAGTACAAGATGCCTGATCAT
GCCAACCTCTGTCATTTTCACAGACTGCCAAGCTTACCTG
GGAAATTTAGGAGCTTGCTACTGGCCACTTTCAAGTTCTG
CCATGTACTATGTGGCTTCAGTCAAGTAAATAACCTTAGG
CTCAGTTTTCTTATTCATAAAATGGGGATGAAAAAATACC
AACTTTAGAAGAGTGCTGTAAGATTTATGTTAGATAACAT
ATGTAAAGTGCTAGTGGACACTAAATAGAAAGTTGTCTGG
GGTGATACTTTCTGACAGTGAAAGCATCTGGATTTTGCTG
ATTTCTGCACTACTAGAGGGAAGGGCCTGGCCATTTTTAC
CTTCAGGCCATTTTTAACTCATTCCATGTTGTGGATCATA
TTTCCAGGTGGAGTTAGAGTAAATTTATTGGACATACAGG
GAGGAGATATATATATATATATAGCTGACCTTTGTCTAGG
CAGGGTCCCAACAAGCATTATGCCCAAATAAGGATATTCA
GAAGGAATTGATTTGCAAAGAGACTAATTACAAAGGTGTG
GATGGGTCGAGGGGACTGCTTAGCAATACTTTGAGAATCA
AGGGTTAGCTATAGCAGAGTGGCCATCACTTCCAGGCTCA
AAAGAAGGAAAGACGAAGAAGTTATTGGAATCTTGAAGAG
AAAAGAGTCGTACAGAATTGCCCTCTTTAGAGGAGCAAGG
ACTTTCTGTAGAGGTGACTCATGGGGAACCAGGAAAATTC
GTACTGTGGTTCATTTTCCTCCTTCCCTCGATTTGTGATA
AGATTCTAGCACTGTCGTTGAGGGAAACCAACCAGACACT
GGAGGACACTGGATCTCATTGCTTTAGTCTCTAGAGGTAA
GGGCTGAGGAGCAGAGAGCAAGGTGAGATGCAGAAGGAGC
AATGGAAGCTATTCAGCACAGGCTTCTTCTACTTACCATA
AACCCAATGCAGAGGCTTGCTAAAACTCCCTACACTTTTC
AAGCCTGAAAACTGTTCAGCTGTGTTAGACTGTTCTCATA
CTGCTATAAAGATACTATCTGAGACTGAGTAATTTATCAA
CGAAAAAGGTTTAATTGACTCACAGTTCCACATGGCTGGG
GAAGCCTCAGGAAACTTACAATCATGGCAGAAGGCAAAGA
GGAAGCAGGCACCTTTCTCACAAGGCAACAGGAGAGAGAG
AGAGAGAGGAGGGGAAACACCAGACACTTATCAAATGAGC
AGAACTCATGAGAACTCACCCACTATTATGAAAACAGCAT
GGGGGAACCACCCTCATAATCCAATCACCTCCCACCAAGT
CCCTCCCTTGACACATGGGGATTAGAATTCGAGATGAGAT
TTGGGTGGGGACACAAAACCAAACCACTTCACCAGCCTAG
TATTTGTTCTCTTACATAGTGTGATTTTGGTTTTTCTTTC
CTCAAAAGAGAATTTTTTTTTTTTTTTTTTGAGATGGAGT
CTCGCTCTTGTCACCCAGGCTGGAGTACAGTGGCACAATC
TGCTCACTGCAACCTCCACCTTCCGGGTTCAAGCAATTCT
CCTGCCTCAACCTCCCAAGTAGCTGGGACTACAGGCGCCT
GCCACCATGGCCAGCTAATTGTTGTATTTTTAGTAGTGAT
GGGGTTTTACCATGTTGGCCAGGGAGGTCTCGAACTCCTG
ACCTCAGGTGATCCACCCGCCTTAGCCTTCCAAAGTGCTG
GGATTACAGGCATGAGCCACCATGCCTGGCCCTCTTTTCT
CAAATTTTAGAAAAGGATAACAAAGGACTGAGGATTGGTG
CAGTAGAAGCAGGATTCCACCCCTTCATCCCCTACTTTGC
CCTCCTCCCATCCCCCCACTCCATGTCTGTCTCCAGATTG
GTCTGTGCAGCTGCTCACAGTACAGTGGCCTCCTGGGGGC
AGCACCAGCCTTGTTCTTTTATATATAATTCCAATTTTAC
CATAATGCAAGTTTACCAGCCTCCTTGGACAGGTTGTTTA
ACCTCTCTGGGCTATAGCTTCTTCATATGTAAAGTAGTGG
TCATAATACCAACTTCGCAAGGTTGTGGTGAGGATTGGAA
GTCGGTGTGAGAGTCAGTTAACAGAGTTTCTGGTTGGGAA
GAGGCATCTCTGTGGAGCAACAGCGGCAGCCATTAAGCAC
AGGACAAGCCTGGATTTGGGTAGCATCACTATTTAATAAT
GGAATCCTGTTGTTTGTCAGGACACATCATCACAATGCAA
AAGGAAAAATCTGGAATATAAAATGACAGTTTCTTGATAT
GCAAAGATATCTAAACTAACTTTGTGGATATTAGTTGTAT
TAAAATATAGGATAAGTGATATTGCAAAAATAGGATGCAC
TCTATAATATTCCCCTTGAAGAGGTCATTGCTAGATGCTC
AAATAGTATTAGCACAGACTAGCGTGCTTTTGGACCTCTC
TAATATTTTGGTGCCTATTTCTATTCAAGGAGGTAAACTT
TCCTATGTGGTAGCATGGAAAAAAATTTGCTTTAAATATC
ATGTTTCTCCTATAATCATTTTGGAATGTGGATTAAAGGT
AATATTAATGATAAGGTTCTATTTGATCGAGACAAACTTT
AGTATTTTTCCAAATCCCATTCATGGAATTCTTGGATTTA
ACTGTACTCCTCCAGTACTTTATTAAGCACAGGTGCTGAA
TGAACATCATAACTGAGCATACAGTTTCCTGGGGTACATC
TAAGAGGACACGACTCTGTCCACCAGGGAATGAGATCTTT
CCCTGGTTTTCTCTTTCCTCCCTCTGCTCTCCTCCTGCCT
TATTGTCATCACTGGGAAAGAAGATTTCTTCTTGACAGCT
CTTCATGTCAGTCAAAAGTCTAGGTCAGACACTTATCAAT
TGACCCAGTGTTAAGGGTAGACACTCATTTCAGCATCTGT
CAATAGCTTCTTTTGATCCATTTAGACCAGAGCCTGCATT
CCTGCCGTGATTTATATGGAAGCGTGCATAGACTTTTAAA
GACAGGGAAACATTTCTAGAACTCTAGAAATCAGCTGATG
TGTATGCTGCTGCTTCTGTTGCACTCAAACAAAGAAATCT
AAGAGAGAAGATTAAGCCTGAGAAATAATCCCGAGACCTT
CAAAGATCCTGACTACAGTGTCTCACCATGAAGCTGGACA
CTCTCCAAGGCCAGGGTATGGAAGACTGGAGTTCATGCTG
CACACCTTGCTTGTGGTCTCACACACTCATCAGGCTGGAA
AGACCTCTACCAAGTTAGTTGAGCTAATTCCTGGGTTACC
AGGCTGTGGAGCTGCGTTTCCAGGGGACAGAAACCACAGC
TAACCTATAAACTCCCTTGGAAGAGTGTGCGAAGTTACAG
GAAGTGGGGCCAGTATGGGATGTCCCTATGGACCAGCGGG
GCCTGCCCTCCCCTCCGATTTGGCAAAGGATCAACGGAGA
CTTCCCCCTCGAGCTCAGGTGTCTTTTCACCTCCACACCT
CCCTGGTTCCTAACAGGGATAATGCACATTTTTCTTTCCC
AGGTGTTTGTCACAAAGCTGCCAATCCCTCCCTACTTGTG
AGACAGGAAAAGAAATGTGAACATGTAAGAAATTCAGAAG
GGCCGAGGAAATTTTCCTGACATGCTCCTGCTGTGACACC
ACGGCAGTTGAAGAAGGCCTGTCATTGGGCTGTCAACCTT
TAACCTCCCCCAGACGTATTTTGAAATGATGTGAAAAGAA
TTGCTGTGCTGTACCACCAGCTCCTTCCAGCTCTGCATGT
CTGTCCTTGATGTCAGTCAAAAGTAGTTAACTGGCACCCA
TGGTGCCTTAAAAAAAAACCTCTGCCAAATATCAGTAATG
ACTGTAGTTAGGAAGACTAGCTCTTGTCAAGTAATGACTT
TTTGACATAAGGTATTGTTTACCTAGGCAACGTTCTCTTA
CTTGCATTTTAATGAGCCTAATTAATAATAAGTTAGGAGT
CCTCAGCTATTTCTTCACAGCTGGACCATATGCACTAATT
ACACTGAATGTGCAAACCTAAAATAATCCATTTAGTCAGA
AGAAATAGTTTAAATATAGAAAAAAGCTTGATTTATGTAT
ATTTCTTCTTCTTCCCCTTTATGATGTCAACTGTGATATC
ACAGCAATTTGCAAACAATTAAGGCAGATATCACCTCTAA
AATGTAGGTTTTCTTTGTGGTTTTTGGTTGACGTTTTCAT
TTGTAAAAGTTTCCAGAGTTTGTATGAGGAATTGATTGAT
AGACTTGCTTGGTCAAACCAGAATAGTTCTCGGGTTGAAG
AATAAACACCAGAGGTAGCAAAAGGTAGTTTCTTAACGAA
ACTATTTTACTTATAACAAATAAATAACCTCCAAAGGGAC
ACTTTGGAGCTTATAAGAGCCTTTTATGTATTGTATAAAG
CATGCTTTTATGAGCTTCCCTTAATATTAAGTTTCTAGTT
AGCTTTTAAGCAATCCTCAATATAATCTTAGGAACCAAAA
TAAGTATTTGCAATCAGGGCAAGACAACAACTTCAAAGAA
GAAAAACCCCAAGTCACTAGACAGAGTTTCCAAGGGTAAC
ACAACAACTCTGTTCTCACCCTCTACCTGTCACAAAAATA
CAGGGTACCCTTGCAGAAACAGTCTTTGGGAAAGTGCAGG
GAACACTATTGTTCCAGAGAGAGTTTAGTCTTATCAAAAA
CTGGTTGCAGAGAGGTGGAAACTTTAGTACAATTACTTGA
CTCTAAAGTATTGGTACTGTCACAAGGATATGATGAGCTG
AGGTGCAGCTGTTAAAGGAAAGATAATCTGTGATTTAATA
TATCATTGATCCCTTGAGCACAGTTTTTTTTGTTGTTTTT
TTTTGTTTGTTTTTTCAAAATAAACTGTGCAGTTTGCTTT
TAGGTTGTGGAAAGATCCTGCAGGAAATGTCGTGAGGAAT
GCTTCAGGGAAGGCATTGCTCCAAATTTCTACCAGGATTC
TCCTAGAAGTCACACTGAAAACTAGAGCACTAAGGCCACT
AACTACATTAAATGGAAGAGAGAGGAGTTTCTGGCATCGG
AGCTGTATTAAGAGACTTCATTTTTAGAGTGACTTTTGGA
CTTCACCAGGTCCCCATCCACCCATGTTTTAACAAGACAT
AGTTCAAAGCAGTCAGAGACGATCTGAGCTAATTGGTTGA
TTCAGCAAGAAACCTGGGAAAAGGTGGTGCTGAGGTTGGA
GGCATCAGGCTGGCAGGGTTAGCAGATGCTCTCCAGAAAG
GGCCTTGGAGTGGAGGTGCACCCTGCCAGGCACCATATGT
GTGACGGACATGACGGAGAGTGCAGGATGCCTGAACGAAG
GTGACAGCCCAGCTCTCATTCGCAGAAAAAGAAATTTCCC
TTGGAGTAAACACGAGTGAAAAAATGTCCACAGAGTGTGC
ACATATTCAGGCTGGTGGCCACTTGGCAGAATTTTCCCTG
CTGTAATCTCCTTCACTAAGGAGGGAAACCTATACTATTT
TCCATGACAGGACACCTGTCCCAGTTGTCTTGCAAGGCTC
TTCAAGACTGCAGAGTAATGACAGAATACAGAGATGCAAT
CACCAGGAACATTTGGGAGCACATTGCCAGCACATTCACG
GATATTCCCACCTTGAATATGTTGAATCCTCACATTATCC
CAGGTGAGACAGACATACAGTTCGTTGACAGTGGAGCTGG
AATTCAGACTCATGGCTTCCTGACTCCATAGCCAGTGTTG
GTTTCACTGCCTTCTTGGGTTTAAGCCAGAAGAACTTGGG
AAAACAGAATCAAAATGTATTATGTTGAAAACTGCCATCC
CTTTCTAATGGAACAGATGTCATTCTGTAAGAGCATTTGC
CGGTCCCCAGATATCCCAAGTTTCCCCCTCCCTGCCCCTG
CCGAGAACGTCTTCCTTGCCACTGCATTGAAAACCTACTG
TTTGAGACCACCCCACTTGATTCTGTCTCCTATACCAAGA
GAAGATTCTTAAAAATCTAAATGCTGTATAGATACATATT
ATTTCAGTACAGGTAGGTGAATGGAGGTCAAATACATGTT
TGTGAAGATTGAACTTGCCAAAAGAACTTCAACTCCTTAT
TGGGTGTGGCTTTCAAATAGAAACCATTATTGTCTTATTT
ATACTCACCACAACCACAAAACATTTGGCAAGCACACTTG
ATTGTAGAAGAAGGATATGGCAAGAGAGGTCTCAGAGGCA
GGTTGTCTGACCCTAGGAGCTCACCATCTTTACATCTGAA
GAAATAGACTGCTATGAGAGATTTGTCAGTCTTCTCAACA
AGGATGTTGAGTCATTGTGGTCATTGCAGATGACTGGACA
TCAGAAACACCTCCTGAGTCATCATTTCCATTGCTCGACA
TTGACTGGTGTCATCGAAACTGTTGACCCATTTAGGCTTA
CAAGTTGCTGAGGAGACAATGCTCGCTTTATTCACTTTAT
TCCCCAGTATACTTTTCAAGGTAACAGAACCAGTAGATAT
GACTGGATAGAGTGAATCTTATTTATTGACATGAAAGGTT
GGCAGTCAGAGCTCTGGCACCCACCAATACTGCCCCCAAC
TCCCTCCCAAGCAGCCTGCAGCACCAGCTTCTTACCCAGC
TTCCCCTGCCTTTGGGGTCAGTCTGAGTTAGCTCCAGGGT
AAGTATTAACTCTATGTGGTCCTGGGATCTGCAACATACA
GAGAGAAGTTATCCTGGGATTGGGACCAAACAGGAATACA
TCTTCTTTAATCTCAGCTGGAGGCTTCAGGATGTCACTTA
ATTAACACCCAGGCTAGAATTTTCACTCTGGATTCACACC
CTTGGGCCAATCTGAACTGGAATAATTCTCCAGAATTGAG
ACGAGATGGCTATGACCCTGGCTCTGTTTAGAGCATGTTC
TGATCCTGGGATAGATCTTGAGTCCCACTCCCTGCCTTTA
CTCAGGCTGTTCCCTTCTCTGGGAATTTCTCCCCACCTCC
ACACTCATTTGCCTTATTTTATTTTTCTAAATGGAGTCTC
ACTTTGTCACCAGGCTAGAGTGCAGTGGTGTGATCTTGGC
TCACTGCAACCTCTACCTCCTGGGTTCAAGCAATTCTCAT
GGCTCAGTCTCTGGAGTAACTGGGGCTACAGGTGCGCGTC
ACCATGCCTGGCTAGTTTTTGTATTTTCAGTAGAGATGGG
GTTTCACCATGTTGTTCCAGGCTGGTCTTGAACTCCTGAC
CTCAGGTGATCCGTCCACCTCAGCTTCCCAAAGTGCTGGG
ATACAGGCGTGAGCCACCACGTCTGGCCACTTGCCAAATT
TTTTATTTGAGACCTAACTTTTAAGATCCATGTTTAATTC
TATCTCCTATCCAGAATCCTTCCCAGTCCCCTAGTTGCAA
ATATAAGTTTATCTTTTTTTGAATGACATCCCTACCTGCC
TCTGTATGTTTTATGACCCCTTTCCTATTGTGTTAGTTGT
GCAAGTGGCCACAAATTTAACAAATTAATGGAACACATAT
TTATTATTATCTTACAGTTCTGTAGGTCAGAAGTCTGCCC
ACGGTGTGGCTCATTTGGGTTCTCTGCTTATTGTCTCACT
GGGTGAAAGCCAAGGTATCTACCAGGGCTACCCATTTCAC
CTGGGGCTCAAGTCCTCTTCCAAGCTCACTGGTTGTTGGA
AGAAATCATTTCCTTCTCACAGTATATATGTGTTTCCCTC
CATCTTCAAGCCATCAATGATGTTGAGTCTCTGTTGAGCT
TCAAATCTCTGTGAGGTCTCCCTCTGATGCATCTGTCTGC
CTCCCTTTCTTTTCCATTCTCATCAGGGGAAAAGCCCTCC
TTTTAAGGGCTCACATACTAACATTGGTATGGTCAGCGTA
ATCCAAGATAATCTCCCAATGCTAAGGTCCCTGATTGGTG
ACATAAATTACAACTGCAAAGTCTCTTTTGCCACACAACA
TCACATACCCATAGGCATAGCCCCAGAGGGTGAAGGGCAT
AGGAACCAAAATTCTGCCTATCACACCTATCGAGCAGCCT
CTGGTATGGCGCTACCCAGAGAAGGTGGCAGTGAACTGCT
GTGGAAACATTGCATTTCCCATTGCCTCTTCCGATTGGCT
TTCCTAGAAAATGTCATTTAAATTCTATAAGGGTGTCCCT
CAGAGGTCCCCAAACGGCTGAATGTGATCCCAGAAGATTT
TAGAACTTCTTAAGTATAAACTAAAAGAATCTTTACAGAA
GCTAATAAGGCCTAGACTTAAGTCCAGTTCAGCTTCTTAG
TAGACACAAGCTTTCAGGTTTGGGGTCTTCTAGTCTCTCC
CTCACCCAGAGTTATAAAGATCATGCAGGGTCACATAGAT
GAAAGCATCTGAAAACACTAAAATGCCACACAGATACAGG
AATAGTTTCCTACTGATGCTGTAACAAATTACTATGAATT
TAGTGGTTTAACACACCACATATTTATTCTCATACGGTTC
TAAAGGTCAGCAGCCTGAAATCGGTCTTACTGAGCTAAAA
TCAAGGTCTCAGCAAAACTGCATTCCTTTCCGGAGGCTGG
AGGGGAGAATCTGTTTCTTTGCCTTCATCAGCATCTAGAA
GTTGCTCACATTCCTTGGATCATGTCCCTCTTCCCTTTCC
AAAGCCAGAAATGATGGCAAAGTCTTTCCCACATTGCAAC
GCTCTGACACTGAGTCTTCTTCTGCCTCCTGCTTTCTTTT
AAGGACCCTGGTGATGACACTGGGCCCACCCAGAGAGATG
ATCCAGTATAATCTCCTGATTTTAAGGTCAGCTGATTAGC
AAACTTAATTCCATTTCTAAACATAATTCCCTTTTCCCAT
ATAACATAGTCATGGGTTCTGGGGATTACAAATGGACATC
TCTCAGGGGCCATTACCTATCTACCTACCATGATGATTAT
GAGACAAATCAGCACTCACCTTCTTTAAGATTGATGTGCC
TATCTGGCTCGGTGTTAGGACTGGGACTACTTCAACAAGC
TTTTAGAAGCTACTGATAGTACCTTTTTTTTTTTGTGGTT
CCACTCCCAAACCCCTCTCTTGTGGGCAGGCCAAAGCGAG
AGCTGCTTTGCAGGTTTTCTACCCTGGGTGTTGCCAGTCT
GTTTTCTTGGGGATCTCTCTGTCTCTGGGCCTCCAAGTTT
CTCTGTAGCTGCTGGAATCATGCGAAACGCCTGCCACCTC
TTCTCTGGGAGTCAGCTTCAGACTATTTCCTGCTATCTTG
ACCTGAATCTCTTCATTTCTCCAGGTAGTTTGCATACATA
ACCAGTTAGCGTAGTTTGCATACATAACCAGTTAGCTTAG
GTTGTATTTAATATCCTTGCCAACCTATAGCGTGTAAATC
TTTTGGCTTCATTCGCTCATTCACTAAAACATCTATTGAG
TGTCTACTATGTGCCACACTAGCACTTACAGTCAACAATC
ACCAGCCAGACCCTCATTAGACTCTCTCTTAAAATGCGCA
GTTGATTCTCATTATGTGTGCTAGTTACATTTTATAAAAT
TATTGTGAACACGGAATTAGCAAATACTTAACCTTTGCTC
CTAGGAAAAATACAGGGTTAGTTTCCTGCAAGCCTCTGGT
CATAACATTTTTGTCAACTGATCAATGTATAACCTTGTTT
TATGTGTGTTTCTGTTTAAAGATACCATATGCAATATATA
TTGCTGATTCATTACCATTGAACTGATAGCTAATAACTAT
AACTTATGCCCGAACAAACCTTATGTAACACACATATTTT
CTCTGCAAGCCTCATCTCAGCCTTCTTGGACTGACAAAAC
TAGGCTGCACTTCAGCACTGCACTTGGGATCCATTTTAGA
AAGCAAAATCACCTCAAAAGGTCCAAAAATGTGGAAAAGG
TGGCAATTGGTGGACTACAAAAAAGCTTTACAGTATATGA
GACCTGAAACAAGAAGGTAGACCATCACTTTGACCTCAGC
TAAGAATGTGCACTCCAATTTTTCACCACGCTGTATATGT
CCTCAAAATTACATAACGTCACCAAGCATATTGACTTAAG
GATTACAAATACATTTTAACAATCAGGCGAATTCATACAT
GTGGAATTCACAAATAATGAGGATTGACTGTATTTTATTC
AAGAAATGGACTTGAAAAAATCAATTAAGAGGCAATATTG
TTACAGGTTTCCTCCAAATGTAATACTTTATTTAAAAAAA
AAAAAGTAGTAAAAAGTATCATTTGTGTTTATATAAAATA
AGCCTTTTCAGAAACAGAATTAAACATATGGCAGATTTGG
ATTCTATAGCACTCAGATATCTGAAATCTATTGATTACTT
GACTAATTCTTATCATTTCTCTTGGGTTTCTTAGCCAAAA
TGAGCTCATTTGCCATCTGATCTGCCCTCAATTAATACAT
TTCACATTCTCATTCTTTTAGCGTCTCTCAAAGCACGGAG
GTCCCCGAGTTCGGTCCAACATGTGCTGCTTTCTCGGGGT
GGGTCTAGTGGAGGAGGTTGGACCCACCCCCTGCCTCATG
CTTCCTAGCTGGCCTGCCTGGAACTCACAGTGCTTTCCCA
ATGGAAGAGCCCCGGCAAACCGCTCTTCAGAGGGTGATGG
GCTGCAGAAGGAGGAAGAGGAAGCCCAAGCTGCTTTGGTT
GGGCTTCTTAACATAATCCTCAATTGTTCTATTTCTGCAT
ATATGAAATGGGAATTATGCTCACTGCCCTGCCCCGTTTA
TGGGGTGGCTCTTCTTAGACTGGAATAAGAACATTTTGGA
GAAACTTATGCACTGTAAAGAGATATTAAGATTATTAGAA
TTTATTTGAGCTCATCACTTCTTACTTTCCTCTTCCTAGC
TCAGGCTTTGCACTCTCAGGAAATAGCTAAAACTCTAATA
ACCTTATGAGATTATTTGTGAATGGTTCTGGCAAAATGGA
CGTTAATATAAACCTTTGGACTAAACCATAGGTTGAGGGA
TTTTTCTTTCCCTTTTATTGTGCCCACATGTAAGGGAAGT
TGTCTAGGTCTTGACTTCATTTTCCTTATTTGTCAAAATC
AAGCTTTTAGGTCTTGAGAGTTAAAAGCGTGCTCTTTTGG
CAGCAGTATTTCTTTTTTTTTTTTTTTTTTTTTTTTTTTT
TTGAGACGGAGTCTCGCTCTGTCGCCCAGGCTGGAGTGCA
GTGGTGCGATCTCGGCTCACTGCAAGCTCCGCCTCGCGGG
TTCACGCCATTCTCCTGCCTCAGCCTCCCGAGTAGCTGGG
ACTACAGGCGCCCACAACCGCGCCCGGCTAATTTTTTGTA
TTTTTAGTAGAGACGGGGTTTCACCGTGGTCTCGATCTCC
TGACCTTGTGATCCGCCCGCCTCGGCCTCCTAAAGTGCTG
GGATTACAGGCGTGAGCCACCGCGCCCGGCCTTGGCAGCA
GTATTTCATAAAACAATAATTCAATGAAATATTTGTCACA
TTAGGCACTTATTAAACACTCCCAGTATGCCAGACCCATG
CCTTGCACTGCAGCAGACATAATGAGAATAAAATACCTTT
TAAAAAGTAGGAAATCCTTCTTGAAAAAAGTTGGAAATCC
TTCTTTTTTTTTTTTTTTTTTTTTAATGAGATGGAGTTTC
GCTCTTGTTGCCCAGGCTGGAGTGCAATGGCACAATCTAA
GCTCACTTAACCTCCGCCTCCCGGGTTCAAGATATTCTCC
TGCCTCAGCCTCCCCAGTAGCTGGGATTACAGGCATGCAC
CAGCACACCCAGCTAATTTTTTGTATTTTTAGTAGAGATG
GGGTTTTACCGTGTTGGTCAGGCTGGTCTCAAACTCCTGA
CCTCAGGTGATCTACCTGCCTTGGCCTCCCAAAGTGCTGG
GATTATAGGCCTTTTTTAACTGCCAGCTAAGTTTACTTTT
TAAAAAAGGATTTAGGCAAAGGCAAATTATTTAAGCAAAG
AGTGTATGGTGCCTAAAGAACTCTTGGTAACTATTTATAG
TGCACCTTTGTCAACTAGGGACACAACAAGCACACCTGCG
CCTCAAGTATTTTCTAAGCACAGCATGGGGCTGTGAGAGG
AGCTAAGTATGGGAGTCACATAGACATGGATTTAAATCCC
AAGTCTCCCACCCACCTAAATCTAGGCTCAGATAAGTTAC
TCAACCTCTTTGAACTTTAGCTTTTTCACATACCAAATGA
AGATACAGAAGTCCCCCATTATTACAAAAGCATATGTTCC
AAAACCCCTGTGAATGCCTGAAACTGCGGGCAGCACTAAA
CCCTATATATGCCATGTTTTTTTTTGTTTGTTTTCCTGTG
TAGCCATGTGTCACTTAAGGATGGGGACAAGTTCCGAGAA
ATGCATTGTTAGGTGATTTCTTCACTGTGTGAACATCATA
GAGTGTACTTCCACAAACCTAGATGGAATAGCCTACCACA
CACCCAGGCTATGTGATATAGCCTATTACACACCCAAGGT
ATATGGTATAGCCTATTGCTCCAAGGCTACAAACCTGTAC
AACATGTTATTGTATGGAATACTGTTGGCAATTGTAACAC
AATGGAAAGTGTGTGTGTATCTAAACATAGAAAACATACA
ACAAAAATACAGTATTATAATCTTATGGAACCACTGTCAT
GTATGCAGTTTGTCATTGACTGAAATGTCATTATGTGAAA
CATGACTGTGATGAAAGGAAAATATCTTGGGCCCCTGAAA
TCATGAAGCTAAAGGGAAAAGTCAAGCTGGGAACTGCCTA
GGGCAAACCTGCCTTTCATTCTATTCAAAATTGCCCCTCT
GTTCACTGAGACAAATGCATATCTGATTGCCTCCTTTGGA
AAGGCTAATCAGAAACTCAAAAGAATGCAACCATGCCAAG
GGCGAGGTGGCTCATCCCTATAATCCCAGCACTTTGGGAG
GCCAAGGCAGGCGGATCACCTGAGGTCAGGAGTTTGTTCC
TCACCAACATGGAGAAACCCGGTCCTCACTGAAAATACAA
AAATTAGCCAGGTGTGGTGGTGCATGCCTATAATCCCAGC
TACTCGGGAGGCTGAGGCAGGAGAATCGCTTGAACCTGGG
AGGCAGAGTTTGTGGTAAGCCGAGATCGCACCATTGCACT
CCAGCCTTGGCAACAAGAGTGAAACTCTGTCTCAAAAAAA
AAAGAATGCAAAACCAACCATTTGTCTCTTATCTATCTAT
GACCTGGAAGCCCCCTCCCCCCTTCCAGTCCTTCTGCTTT
TGCTTGCCCTGCCTTTCTGCACTGAACCAGTGTTCATCTT
ACAAATGTGATGTCTCATGTCTCCCTAAAATGTACAAAAC
CAAGCTGTGCTCTACCTTGGGCCCAGGTCCTCAGAACCTC
CTGAGGTTGTATCATGGGTGCGCACCCTCAACCATGGCAA
ACTTTCTAAATTAACCTGTCTCAAATTTTGGGGGTTCACA
CTGTACATACCTATGATAAAGTTTAATTTCTACATTAGGC
ATAGTAAGAGATTAGCAACAATAACTAATAATAGAACAGT
TATAACAATATGCTATAATAAACTGTACATAAATGTAGCC
TATCTCTTCCTCAAAATATCTTGTTGTGCTGCACCATGTG
CAACTGAAACAGCCGAAAGCAAAGACTCAGGTAAGGGGGG
AAACTACTGTAATTAGATGCCCTCCAGTGGGTTTTGTAAG
GATTAAGTACAAATTTATCTTATTTTATTTTATCTTTTTT
TGAGACAAAGCGTCACTCTGTTGCCCAGACTGAAGTGCAG
TGGTGTTATTATAACTCACTGCAGCCTTGAACTCCTAGGT
TCATGTGATCCTCCCACCTCGGCCTCCTGAATAGCAGGGG
CTACAGACGTGCACCACCATGCCCAGCTATTTTTTGCAGA
GATGGGTTCTCACTATGTTGCCCAGACTGGTCTTGAACTC
CTGGGCTCAGACAATCCACCCGCCTCAGCCTCCCAAAGTC
TGGGATTACAATTTTATATGTTAGAGCTCTGAGCCTAGTG
ACCAGCATATAGGAGATGACCAAATAGGCTCCCTTCCCCC
CACGAACTCCCAGATGGAATTATTCAGACTGAATTTGTTA
ATGTGGCCATATTCACTTACTATACATTTTTATGTAATAG
GCACTCTACCCAGAGTTGGAGATAAAGGTAAAATAATATA
TACTTTCTACCTTTAAAGGAGCTTGCAACCTCATGGATTT
AATCAAAGAACAGGTTACAACCATTGCAAGTTAAGTTCAA
CTTTATTCAGAGAGAAATATTCTTCCTAAAGCCAATTTCA
GAATTCCTTATTCCAATCTTTTCTCCACAGAGACTCTATG
GTGATGGCAGGAGTTGTGCAGTACATTTATTTGTTTCCCC
ACAGAGATCTTTTTTTGAAAAATCTACTGAGTTCTGCCAG
AAGAAACTCATGACATGTTGTAAGTTTAATTATGTTCAAT
TCATTAACACAATTAGAGCTGTGAACAAATTTATTGACAC
AGCCAGAATCACTTAGTAACAGGCAGTAAGTCATAGATTA
AAAAACTCATTCTTGTAGGCCTCTAAACTCTGGGAATGAG
AAATGGCAAATTCATCTTTAGTTCTCTGAAACAGTTCTAA
GAGACCTGACCAGAGGTTGCCACTAATAATTTATTGCAGG
AACCGTTCATATTTTAAGAATGGTTCTTATGTCCCTTGGA
ACAGAAATTGAATCCCTTTGAAATACTACTTTTCATTTTA
ACATAATAAGTGATCCAAACAGGGAGATTTGATGAATATG
GATTTGATTTTAGCTGAGCTGCATTGGCCTCTCTTGCAAA
CAGGGGATGGAAACTGACTCTTGCTTTTCTAGTAAAGGCT
AAAGGGATGCAGTAGGTTGAGATGAACTTAATGATCAATT
GCCTTTCCTTCTGGATTAATCCTTTCTGGGTAAACTTCTG
TCCTTCCTCAGAGGTTGATTTGCACAAACAGAAGGCAAAG
AAACTTGATGTACATATATGAAGCAATGTTTCCAAAAAAG
ATTTTTAGTATCTGAGACCATTTTTAAGAATATGTTTTGG
ATGAAAGTGAATCTGTCATTCAGCAAGCAAAATATTTTTA
AAGAGGCATTAATAAATTATTAAGTTGGTTTTTTAAAATT
ACTAGTAAGAAGTTAACTAAAGGAAAATATTTTTAGAAAT
CACATATAATTAGCAATTTGTTTTTTCAGCCAGAGTTGTC
TACTTCTCTAAACAATCCTCAGTTGACATAATAGCCTTTG
CAACTTGACTCTCAAAGTTTCACAAATATGTATGTCATAA
CCAAGGCTAGGATGAATACCTCACTGATCATGTACCTGAG
TTTACCTATATTTTTGAAGTGCAAGCATATTTCTGACACT
AAGAAGTGATCAGGGGCCAGGCATGGTGGTTCACGCCTAT
AGTCCCAGTGCTTTGGAAGGCCAAAGCAAGTGGATCACTT
AAGCCCAGAAGTTAGAGACCAGCCTGGGCAACATGGTGAG
ATCCCGTATCTACTAAAAATACAAAAAATTAGCCGAGTGT
GGGGCACACACCTGTAACCCCAGATACTACAAACAATCTC
AGGATTGCTTGAACCCAGGAGGCAGAGGTTGCACTGAAGT
GAGATTGCGCCATTGTCTTTTTATTGAGATGGTGTCTCAA
TTTTAAAAAAATAACAGGCGCAGTGGCTCATGCCTGCAAC
CCCAGCACTTTGGGAGGCTGAGGCAGGTGGATCACTTAAG
GTCAAGAGTTCAAGACCAACCTGGCCAACATGGTGGAATC
CCGTCTCTCCTAAAACTGCAAAAAAATTATCCGGTCATGG
TGGCATGCACCTGTTATCCTAGCTACTCGGGAGGCTGAGG
CGGGAGAATCGCTTGAATTGGGGAGGTGGAGGCTTCAGTG
AGCTGAGATCACACCACTGTACTCCAGCCTGGGCAACAGA
GCAAAACTCTATCAAAAAAAAAAAAGCAAAAAGGAAGAGG
AAGTGATTAGGTCTGAGAGTTCTTAAACATACAGTTCGAG
TCTTGCATTCAGACAATTTAGTTACTAGACTGATTTTGCA
CACATTTTTAGTGTTTCTATGCCTTTGTTTATGCATCTAT
AAAAATGACCATAATAATTGTGTCTCTCACAGGCATTTTA
AGTTTAAATGAGATATATGAAAAAAACTTTAGAGTAGCAC
CTTGTAAGCATTCACAAAATGGTAGCAGTTATCATGTGCA
GCCTATCATCAACACTACCCCCAACCCAGTGGGTCTTATC
ATTTAAATTTTCCCTTCCCCAGGTCTAATAATGAACCTGG
GACTCTTGTGTTACTTCCCAAGTTTTCCTTGTTGCTTACC
AGACAAATTCTTTGCATGTACAACAAGTTTTCCACCTTTG
CAAAATAAGGAATCTTTTATTAGAAAAAAACATCTATATG
CTATTCCTCTTCTAACACAGACTTACAATTTTCAGATGAC
ATGCAGTGCAGTTTAGTAAAGAGATGGAAAGTAGAATTAG
AAATGGAAAGTTAGATATGTGGCCCTAAAAATTCAGAGAC
GTTACTTGAAAAATGCACCAAACTCTAACTGACATTCATA
GCAGAATCTTATTTAGAGAAAAAGAAAACAAAAAACAAAA
AACAGGAGACACAAAACATATGCGAGAAGCATGTCTTCCA
GTTCCCATTATAATGTATTTTTAGACTCCAAGAATGATGG
GAAGTGGATGTTCTATAAGACAAAAATCAGCTGGCATCCT
TCATACTGTATGTGGTACCCAGCTGAAGCTGAATGAAATG
GCAAAGATGAATAAAGCAGCAAATTCCTGTACTTCAGGAG
AAGATAGGTGCCATCATATTAGAGAAAATTCAACAGAGAT
CAATAAAAATGATTAAGGGACTCAGAGAATTGATTTTTGA
GAGAAGATTAAGAAAAATAAATGTGCAGTTTGACACATAG
CCAAGGAGGAATATGAGAACTGGGTGGTCAAATGAGGTAT
GTAAGACACTGCCGAGAAGGCATTCCCTAGGTACGTGGAG
ACAAATTCCCTAACAAGGTCTCTGAGGATACATCTTCCCC
AAGAACTGGTGGAGAGCTCTGCCTCTGCAAATATTGATGA
CCCAAGTGGCCAGATGATTCTTGAACTTGGCAGCAGGCAG
TAGAAGTGGACAAGACAACCGTGTATGTCTTTTTTAACTG
TAATTCTAATAATTCTTGGGAACAAGAGAATGCATGATGG
CAGAGTCACAATTTCAACCAAGTTCCTATTTTCAGGTTGG
CGGCATTGTAGGAGAGTATTAACCTATTTCAGACACAAAA
TTAAAATTAAGGAATGAGGAATAACTATAGCATTCAATTT
GATACATCTTTGCCCTTAAAATAAATGTATACACACTGTA
TGTGCGTGTACAAACACATTTGGGTATTATAAATATATGT
AAAACAGATGTGCACATGGCATACGCTTGCATATAGGTAT
ATGTATATATACATATATCAATTAAAATGTTTGTATTTAG
TGATGTGCCATCTTTTTCCAAATTGGATTGGATGATGATG
GAGCTTAGTGAATTGCCTCTGTCCTTTGTTCTGGCAGTTT
CCAGAAATGGCTCCTAAGCCAAGTATGAATCATTTTTTCT
GGCACTGGAAAAGCCATTTTCAGCAGAGCCACATTGCAGG
GTCATTATTCTTAAGGCTGCATTACAGGGCATCAGGGGAA
ATGACATAATCCAACTCAATTCACAAAGAATGGCAAGTGG
AGGGAGCTTAAGGCTACATCATGCCATCTATATATTCTCT
TCCAAAAGTGGCAAAACTTCAAATAGTCCCTTAGGGAGAA
TGTCTCTCTAAGGATAAATGCAGGGAAAGGGCCAGAGATA
CGCCCTTCTGCTACAAAACTTCCTTCATATATTTATTTAA
TAATGAATGTATATAATAATATACATATAATACTATAGTG
CACCTTTATTTGTATTACAAAAATAACTATACAATGTTTG
GCTGCAATTTTTCACCCTTTCCACATAGTGTATAAGACCC
TTTAATAGCCATCATAATAATAAAATGCAGAGAGGATAAA
ATGACTGTAGAAAAATGTCAGGGAAGAATGTTGACCTATG
TATTTTTGACGACGTAGCCTCACATTCATGGTGTGGCGTT
ACTTAGATTTACTTCCCACATTATTGAAAGGATGCAGGGG
GTTAATGTGCCACCTTTTCACTGCTCGAGGACTGAGAGAA
AATTTGATTTTCCTCTCAAGTGAACTGTGTTGGACTCCAC
TGAACAGTTTTCCCAACAGGCCTCTTAGCGTTGTTATCCC
TTGAAGAGGGCTTAGCACCACTCAGCATGAAAGAAGATTG
GAGTAAGTGGCCATGCTATTATTGGTGTATGTGCCAATAC
ACAAAAGCCAAATTTTAACCCTGGACATGCTCGTGTCATT
CACTGCAGATTTTCTGACACTTTTTTTTTTTTTTCCTGTT
TCTTCAAGTGATACTATCACTGACTTATTCTGCCCTAAAA
ATGTCTAAATATTACATGTAATTTTAAAAAAATGGAAAAA
AACCAGTCATTCTGATCTAAAGTATCTTGTACTCTCAGAG
ACAAGCACACTCATTATTCTGTGAGTGAACAGAACTTGGG
GGCAGGGTAAGTATTTAAAGCAAAAAAAAAAAAAAAATAC
AAAAACAAAAACCAAAAAGTACTTCTGTGTTAATAGGATA
TTTAAAGAAGAATTTTGACTGAGATAGGTGGGTAAGAACC
CTCTTTATAACCCCTAAATCTCTCACTCATATTGAGGGTA
TAGAAGGATCAGGTGTAGGAGATTAGAGGCAGATTTTGGA
GGGAGGATTTCAGGGAAGAGTTGTTGCTGTGTTGTGATTA
CCACCCCACCAAAGGGAACAGGTGATGGATTTTTCTTTTC
CCTCAAGCCAAGACAGTAAGACTCTAACAAACAACTTGGA
GAAATTACTACATAAGCCACGCAGTGTTGGGTCACAGTAG
ACTGTAATGTGGGTCATTTCTGAGAAATAGAGAGTTATAG
GCTGGCTAAGATGGCCGGTGGTAGCAAAACAGAAGGCTGA
GGTTTGGAAGTAATTGTCCTCCCAGAAATGTTCAGTGCAA
AAAGTGCATAATTTTCTGTGAATCAGATGAGAATCATTTA
CAATAGGGAGTAAACATGGAATTTTCTCATATCTTACCCT
ACAAAACCACCTGGAGAGACCGAAAGACCTCAAAAGAAAC
AAACTACAGGCCAGGCACGATGGCCCACGCCTATAATCCC
AGCACTTTGGGAGGCTGAGGTGGTCGGATCACTTGAGGTC
AGGAGTTCCAGGCAAGCCTGGCCAACACGGTGAGATACCA
TCTCTACTAAAAATAGAAAAATTGGGCTGGGTGCGGCAGC
TCACGCCTGTAATTCCAGCACGTTGGGAGGCTGAGGCAGG
TGGATCACGAGGTCAGAGCTTCAAGACCAGTCTGGCCAAC
ATGGTGAAACCCCATCTCTACTAAAAATACAAAAATTAGC
TGGGTGTGGTGGCATGTGTCTGTAATCCCAGCTACTCAGG
AGGCTGAGACAGGAGAATTGCTTGAACCCGGGCAGCAGAG
ATTCCAGTGACCCGAGATCGAGCCACTGCACTCAAGCCTG
GGTGATAGAGTGAGACTCCGTCTCAAAAAACAAACAAACA
AACAAACAAACCCCAAAAATTAGCCAGTCATGGTGGCGCA
CGCCTCTAGTCCCAGCTACCAGACGGGCTGAGACAGGAGA
ACCGGGGAGGCGGAGCTTGCAGTGAGCAGAGATCGCACCA
CTACACTCCAGCCTAGGCAACAGAGTGAGACTACATCTCA
AGAAAAACAAAAAGAAACAAACTAGAAGTGGCCCCTCAGA
TGACTAGCCGTTGTAGGAGTCACAGAAGATCAGCGAGAAT
AGAGGTGAATTCAAGAACACTGCAGGGATATATTTGTGAT
ATTAAGTCATTAACAAACCCGTTAAAGATCCCAAGAGAGA
ATGGGCCATCTGAAGCATCTGCCAAGTCCCAGAGCATTAA
GTTACATCACCCAACATGACCAATCAAGTGAGAACTTTTC
TGTTCTTCTCTTTTCTTTCCCTTCTTTATTTTTATTTTTT
TCCTTAAATCAAAAAATAATAATACAGTTTTACTCTCAGA
ATTTGCTTAATCTTTCCCTCCTTTAAAACTAGAAGGATCA
GGCACTGCAGCTAACAAGGTACAGGAGGAGAAGAGTTGGA
GAAGGAAAGCAAGAAGAAATCAACTAGAGAAGACCCAAGA
TAGGGAAATGGAGACACCTCAGTTCTAAGTTTTAATTACT
ATAAGGAATGAGACACTTTACTGAAACGAGACTGTGTTTT
GTGGTTTAAAGGGTTACAGAAATGTTTAGTATCTAAGCAT
GACTAAAGCAGTCAGGGGAACTGAACTGCATTCTCATCCA
AGGGCGGAAGATCTAGATCGACGGAATACATTTACAGGGA
CAGTAGGAGATGAAAATAAAGTTGCTTGTGATTACATGCC
ATGACTTGTCTTATTCAACGAAATAGTTACATATACACAC
ATATATAATGACATAGTTTTATATATGTATGTCACTGTGT
GCATCTTCTGACCAGAACAAATTTGCCAATATATGCTATA
TATGGTTGTTGACTATAGAGTTCCTGATTTACAGATTCCA
GGCAACTTCTGAATGACCTGTGTATTCCATGGCTTCACTG
ACTTCATTATTTCCATTTTTCTGAACCATATCAATACTTA
TGCCTGTTGGGAAAAATTGCCTATTGTTTGTATTTCTGAA
GGTTTTCATTATCTCTACACTCATTTGTTGTTTTTATCTA
TTCCTCATGTTCCTTTATATTTGCTTCTCCCCTTCCTAGA
TAACATCTAAAGTGGAGAAAAAGGGAATATAATTTGAGGA
GTAAAGTTTATAGATTACAGGGGATAATATTGATTTTTTT
TCTCCCATTTTTCTAATCTCCCATGGCATTACAACATACT
TTTCTATTGTGTTTGAAAAATGAGTTATTAGTAATAATAC
TTTATACAATTGAGGTATGTGTATATGTATTTATTTATTT
AACTCTTTATTTTAGAACAATTTTAGATTTACAGAGTTGC
TAAGTAAGTACAGAGAGCTCCCATAACACCCAGCTTCCCC
TAATGTTAACATCTTACGTTAATTGTACTACATTTGCCAA
AACTAAGACATTAATACAGTAGTCGCTTCTTACCCATGGC
TTCACTTCCCATGGGGTCAGTTACCTCTGGTCACCTGCAG
TCTAAAATTGCAAAATGGAAAATTCCAGAAATCAACAATG
TATATATTTTAAATTGTGCACCATTCTGAGTAGCATTATG
AAATCTCACACTGTCTCTCTCTGTCCCACACAGGACATGA
ATCATCTCTTTGACCAATGTGTCCACACTGTCTAGGCTCC
CTGCCTGTTAGTCACTCAGTAGCCATCTCAGTATCAGATC
GACTGTCGTGATGTTACAGTGCCTGTGTTCAATAACCCTT
ATTTTATATCATAATGGCCCCAAAGCACAACAGTAGTGAT
GCTGGCAATTTGGAAATGCCAAAAAGAAGCTGCAAAGTGC
TTCCTTTAAGTGAAAAACTTAAAGTTCTCTACTTATTAAG
GAAAGAACAAAAATTGTATGCTGAAGTTGCTAAGATCTAT
GCTAAGAATGAATCTTCTATCCGTGAAATGGTGAAGAAGG
AAAAAGAAATTCGTGTTAGTTTTACTGTCACACCTCAAAC
TGCAAAAGTATATATAATGTATATATAGTGTTCGTTTTCA
GGAATCCACTAGGGATTTTGGAATATATCCCTTGCAGATA
AAGAGAAGACTACTCTACTTACTGCTATAATACTTTAACT
AAGCTATAGACTTTATACACCAGTTCTCCACTAACGTCCT
TCTGTTCCAGGACCCAATTCACATTGCATCTATCTGTCAT
GGCTCCCTTGTCTCCTCCAATCTGTAATAGTTTCTTAGTT
TTCCCTTCTTTTTTCATAATCAACATTTTGAAGAATGCTG
GTCAGGAATTTTATAGAATGTCGTCAATTTTATTTTATAA
TGAGATTAAGGATTTTGGAAAAGGGACCAGAGATGTGAAG
TATGCATTATATCAGGGGTATGTGAGAACAACATGATTTA
TCACTGGCGATTTTAACTTTGATTATTTGGTTAAGGTGAT
GGTATCTGCCAAGTTTTTTCCCTGTAAAGTTACTACTTTT
CCCTTCCTACATTTTATTCTTTGGAGGTGAGTCACTAAGT
CTAGCCCACACAGGAAAGTGGAATTAAGCTCTCTGTCCTG
GAAGGAATAATCTCTACCTACATTATTTGGAATGTTTCTG
TAAAGAAGATTTGTTTATTCCTCCCATTTACTTATTTATA
TCAGTGTGTACTTGTGGGTTAATTATATTTTTGAGATTAC
AATACAATGCTCTCATTATCATTTGTTGCTCAAATCATTC
TAGCTTTGGCCCTGGGCGTTCTTTTGACATGTCTCCAGCC
TTCTTTTTTATTCCTTTTTTTCAATTTCTTTCTTTTGTCC
AGAAACAGTTATTTCTCCAAGAAGGCCTGGTTCCTTTTAT
TGTAGAATAGTATTTAGAAACTAAGATCTGGGTACCAGGT
GTGCTCATTGCTACTGAGGTATCACTGTTCTTTGGTCATC
TGAGGAGATAGGGCTAGAATAGATATATATTAACCCATGT
ATAAACACATATCTACATTTACTTCATATTTATCTATTGG
TATATATGTTAAAAGAAATCAAGCTGACATCTCCAAATTT
AAGCCACCACAATGGGAATTATTCCAGCCTTCCCACACCC
CCACCTCTACCTGCTTATTTGCAACTTGTTTCTCTAATAG
TAAGCAAGTGAGTTCCCCTTATCTACAATTTATTTTACAT
ATTTTTTCAATCTTAGTGAGCATATAAATTAGTTTCAGAA
TTTATAACCTATAACCCTATGGGAAACAAATTTATCAGTC
AGAGTACAGTGTTTAGGCACAGTTTGTTGTTTGTTTGTTG
TCTTTAACTTTACAATATCCAGCCCAAACACCATTTTTAC
AAAGTTACTTAGATTAGTTCCTTTTTCCTCTCCCCTTCAT
AATGCCATATATTTGTAATATATTTCTAATTCAAAGATTG
TGTATTTAGATACAATCTTCATTCCATCCTGGGACCCCCA
ATATTCTGGTTGACTTTTTAAAAATTTGCATACAAAACAC
TCACTCTTTGTATTGTACTGCTCTATGGATTTTGACAAAT
CCATAGAGTCATGTATCCACCAAAACTGTATCAGACAGAA
TGGTTTCATCACCCTAAAAAGTCTTCTCTGTGCTTTTTAG
TTAACCCTTTCCTTCATCCACCTCCTGGCAACTAGCGATC
TGTTTTCTATCCCTATAGTTTTCCCTTTTCCATAATATCA
TGCAAATGAAATTAATTATACACTATGTGGCCTTTTTGTT
TTGCCTTCTTTCACATAGAAAAATATACTGAAGATTTTTC
TGTGCTATTACATAAGTCAATCAGCTCATCCTTTATTTTT
TTTAGTATTCCATTAGATGGGTGTGCCATCCACTCATCTG
TTGAAAGACATCTTGATTTTTGTCACTTTTTAGTGGTTTT
GAATACACCATTAATGTACAGACTTGTGTGTAAACGTAAG
TTTTCAATTCACTTGGGTGAATCCTTAAGAGTGGAATTTG
GGGTTATATGTTAGGTATATGTTAACTATATTAGAAACAA
ACTGTCTACTACAGTGGCTATACCATTTTGCCTCCCTACC
AGCAATGAATGAGAGCTCCTGTTGCTCTGCATTCATGTCA
GCATTTGGTATTGTCAATTTTTATGGTTTTAGTAATTCTA
AGAGGTGTGTAGTAGTATCAATGTGGTTTTAATTCACATT
TATTTAATGACAAAAGGTGTAGAGCATCTTTTCATATACA
TATTTGTCATAATTATATCTTCTTTTGGGGAAGTGTCTGT
TTGTATATTTTTGCCAATTTTACGATTGTGTAGTTTTTCT
TTAAAAAATCAATTTTAATAAATATTTTCCTTACCCTTAT
GACTTTTTATGCAAATTTAAAAATCTTTGGCATATCCATT
TGCTAATGGGGAAGATACTACAATGGATTCTCATTATTCA
TGGGAGTTAAGTTCTATAAAGTCAGCACAAACACTGAATT
AATTCCTACTGAATCATTGTTCCCAGGGAAATACAATATA
TATATATAGGCCTGGCCCAGTGGCTCACACGTGTAATCCC
AGAACTTTGGGAGGCCAAGGTGGGTGGATCTCGAGCTCAG
GAGATCAAGACTAGCCTGGGCAACATGGTGAAACCCCTTC
TCTACTAAAAATGCAAAAAAATTAGCCCAGAATGGTGGTG
AACACCTCTAATCCCAGCTACTCAGAAAGCTGAGGCACAA
GAATCGCTTGAACCCGGGAAGGCTGTAGTGAGCCAAGATC
ACGCCACTGAACTCCAGTCTCAAAAACAAAACAACAACAA
CAGATATATATATATATATCTCACTTAGCTTATTGTCTTA
AAACCTAAAAACAACACATTCTGATATTAATAGATTCTAT
TTTCTTTATTTTACAAAAGAGAACATGAGATGTAAAACGT
TAAGTAGTTGGCCAGAGGCCCTCCACTCACAGATGCCAGA
GTTGGGATTCAAACCCCGCCAAATGGTCCCCAGAGCAGGA
GCTTCTTGCACTACCCTGCGCTGCCCCCTACCGTCCCTGT
CCTCTGGCCAGCTTTGCATGAGATGGGAAAGAAGGCAGTA
CTGCACCTTGCTGGACCTTAGCTGGAAGGTACTGATAGAG
TGACTCAAATTTTTTGCTACTCTGCGGATGTCCGCGAATG
ATTACGAAATCACTAACAGTATTGATTTTGAAGTTGCAAA
TAAATTTTAGCAACTACAGAATTCAACGAGATGGAATGTA
CTTGGAAAGTTTTTGGAAACCTACTCAGGAAAAGGATAAA
TAGTTGTTCTTAGAGCCTTACCTTGAGTAAGGAAGTTAAA
TGGAGGCAAAAGTATTAAAAATATACAGATGCTCCTCTAC
TTAGGATGGGGTGACATCCCGGATAAACCTACCATAAGTT
GAAAATATTGAGGGTCGAAGACAATCTACTGAACATCGTA
GCTTAACCTAAACTGCTTTAAACATGCTCAGAAGACTTTA
CATTAGCTTACAATTGGGGCAAAATCATCTAACACAAAGG
CTATTTTAAAGGAGTTCAATACTTTATATAAAATGTATTG
AATACTGCACTGAAAGTGAAAAATGGAATGGCCGTATGGG
TACCATCATAAAGTCAAAAAATTGTTAAGTCGAATCATCT
TAAGTGAGGGACCATCTACATATCAATCTCATTCCTGTCC
ATGGCACTTTGCCTCCTGGTTTTCATATATCTTGCACTAT
GTCCTTTTTAAGTAATGCAAAACTTAGTTTGATCTATTAT
ATACTGTTTAACACCAATATTAAAATGTTAATATTAACAT
CTGATCTGCAGTCATCTGATCTAATGAATCAAAGCTCCTA
TCTTTGAAGAGTAGAGGCATCACCTACTTGCCTCTGTAGT
CAGTCAGTTTCATGTTTAAAGGAATTGCCACAGCAGTGCT
CCCGCTGTCAGAACCATTATCTCCCTTGACTTTTGGAGCC
AATATGCCCCAGATCTTTTATTTTTCCTAAAGCACAAGAA
CCACATATATTAGCAATGGAGTGACTAGGGATGACTCGAA
TGCACAGAAGCTGATTGATGAAGCATGGTGCATCCCTTAA
TTAAGCAGAAGCTACTAATAAAAATGAACTTACTGGATGA
TTTGTGGGGTCCTAGCCACAGCCATATGTGTCTCACAGCA
ATAGGAAACAGGAGTGACACCCGGCTGCTACCAGCCATTA
ACGTGGATGAGCATTTTTTTGTAAAGGTGGTAGAGATTTG
TGTCTTCTTTTGGCTTTGCAGAATGAAAATTGAAAGCACC
TGGCCTAACAAGTTGTCTTATTATTCTTTCCTGGCTTAGC
AGCTCTGACACCTGCCCCTTACTTCTGCCCTCCCTCCACC
AGGAAGCATGGGACAGGTCTAAGTGAAGCTCTCCTTAGTT
TCCCCAAGGCTTTGGAATGGGGCTGGGTGGAAGGAGCAAA
AAGGCTAGGGAGAGTGAGGGACTGGAAGGGTAAACTGGCT
TGTCTGCACTCAATTAATATATTCCATGGAAGGGCACGCT
GCTTGTCCTGAGAAAATTATTATTCCAGAGAAATACTTCA
GTGTAGTCAGATTACATTAGCCTTCTCTTCAAGGAGCTCC
TCCAATCTCACTTCCTCTATGACATCATAATGCAGCACAA
GCCCGACACAGACACCTGCCCTTTGGCTAGCACCCTAGCT
AACATTAGCACACAGTGCCAATGTCTGATGTCCTGCCCTC
TACTCCTAACTGTTCTTACTTTCTCCGCTGTCATATCTGG
GGACCAGATAAGCTCATGCCTACCAATTCCTGCATCAGTC
ATTTCCATGGCAAGGTCTTAGATGGTAGATTCCAGCATCA
ACATTCTCAGGCAGACCTTCCCTGACTCCCTTATGTCAAA
TTCTAACCTTTCTCCCAATACCTCTCCTTACCCTTTAGCA
CTCTCTATATACATTCACTTAGAACTTATTACTCTCTATG
TACATTTTACTTTAGTTTTTATTCTCTCTCTCTCTCTCCA
AAATGTAAGCTCTGAGACTGGGGATTTGAGTTTGCTTTCA
TGTCTACTATACTCCCAGTTTATAGAACAGTGCCTGGCAT
AGAAGGGTCTCAGTAAATATTTGTTGAATGTAATAAATAA
ACTTTCCATACAGTAATTTTCCAAAGGAAGAAGATTTATC
TATTTAGTTCACATTATCTAAGCCCTTGAAATAAATGAAT
TTTTATTAAAATGCCTGCCCATTCCTGCCTCAGTCATCTC
GACAGCAAGGTCTTAGATACCTTGCTGTTAGTACCTTTGG
CACCTTAGATTTAGCCAATATGGAGATTTGACTTTCCTTT
GTGGTAGGTGCTAAATATTTAGAATGGTAGGCCTGCTGCT
GCTTCTAATGTCAGGAAGTTTAACCATTGCATTTTGTTTT
TCCTATTCAGACCCTTTCCTCACAGTGAAATCTTCTATAA
AGCCCTTTCTTGACCCTTAGGCATAAATGTACATAGAAAT
CAAAATCCATCAATTTTTTTTTCCAACCTTAAGATCAGGA
TACCATCTGGCTGTTCAGAGCATTTCGTGTCTGCGTAAAG
TCCTGAAGCTGAATTAATGTCAACATTATTTGGAATGAAG
CTTTTTTGTTTTGTTTTTGTATATTGGTGGCAATATAAAC
AATACATATTCATAAATGCTGATGAGGTGGTAGATCTGAC
ATGGTCTCCAAAGAGCAGCAGGACAAGTGTGGGTTGGAAA
ATGGAGGGACAGTCATAAACGTATGTGCCCTTCCATCAGG
GATGAGAGTGCTGTTCTCTGGGCCATTTTCTTTCTAAAGG
CCACATTTCCTAGAGTGCATCGGTAGTGAAATTTAGGTCT
TTTTAACTTTCGTTGGACTTCGTTTTATTTATTTATCTTT
TTGCAAAGAAATCTTGACAAATGTTTCTTCACTGTTTATT
GTATAAAGGATACTGGGTGAGGGACCAGGAACACAAAGCC
ATACATGGTCCTGTTCTCTCAACCAAGAATCACATACTGA
ATTTGATTTGGGGTACAGTAAGTATTAAAGAAGGATATTC
GGAGAATGGTAATAAAATATCTCTGAGTGGCTTGTAGTCC
TGGTAAGAAAGTGAAAATTACATTCAGAGGAATACAGGAG
AACAACGTAAGAAAAGATACAGATTGACTACTGTCGTTGG
TAGCTCTAGTATTTAAATCTCAGGGTTTGGAGAAGGAAAA
GAGACTATATGCATGACATGGTGCATGCAGGCCACTTTAG
GAGATTTTTTTTAAAAGTGTAAACTCTGGTCTCTCCAATG
GCTTACACTCTACTCTAATCCGGAAAATAAAATGACCTGA
ATAGATTATTATTACATAGCTTTTAATACAAAAACTCTCA
AACTATTTTTAACCTCTTTTCTTCCATTTATCTTGAAATC
TTTTTAAAAGAAGAAAGAGAAGAAAAGAGAAAATCAGTAG
TGCTTCTAGTATAAAAACTATGAAAAGCTTGCATCCTAAA
GCCTATGTTACTACACATACAATAAGGGGCAGTTTTCTTC
CTATCTCAGCAAAGCTAGAAAACAATCTTCTAGACTCACA
GCAATCAGCAAACTTTTCCTGTAAAGATCTATACAGTAAA
AACTTCAGGCTTCGTGGGACATACAATCTCTGCTGCAAGT
ACTTGTCTTGCCATTGTTGTGCAAAAGAGGCCACAGACAT
TAGGTAAATGCAAAATCTTGACTCACAAAACTTTATTTAC
AAAAACAGGCAGCTGTCCAGATTTGCAAGCACTGCCTCTC
AAACTTGAATGGGCATATGAATCACTCCAATGATCTTGTG
AAAATGCAGATTTGGATTCTGTAGGTGTGCACTGGGACCT
GATTTTGCATCTCTAACAACCTTCCAGATGCAATGCTGAT
GCTGCTGATAACTAGACTCAAGAGAGCACACAGATAAAGA
CAACCAGGAAAATGTTTCTAATCCCCAAACTACTATACTT
ATATCATTTGATTGCTTAAATGGGGTGCTAGCTTCTCAAA
AGCAGTCAACAAACTCATATTAAGAATATATTTAACATTT
CTTCCTCCATGCATCTTTGATGATCTGTGTTTGTGTCCTG
AAATTTAGTGAATTTAATGTTAATTTTGCTTAGACCAAGA
GCAGTACTTCCCTGGTAATCTTCTGTCATTCTCTCTCTCA
TTTTGGTAATAAATGAGCTCTTAAATTAATGGGATTGGTC
TAGAATTACACAAAATATGAACTGGTCATCACATCTCACT
TTCCATGATGATTTTTAAGGATAAATTGTCCTAGTCTACT
CCAGGAATAACGATTTCTGATGATAGCCTCCTATGCCATT
TGTAAAGATGCCATTCTATAAAAGCAGTGAAGGAGGCGGC
AGTTAGCAGCAAACAGCTGTAACATTAGTCGGTATTAATT
GGACTTGCCCAATGCTGAATCAAGCTTACCTGCTCAACTA
GGTACTGAATGCTTTGCTTTTTGAGTAGAAAATTTCTTTC
TCTGAAGGCATGGCAATTGTGGCTTTCAAATTCATTTTAG
CTTCCTGTGAGCAGAAGACTACTCCTACAGAGAGCTGGAT
CCTAGCTCAAAACATAACTTTATGTTCTAGCATTTCTCAT
CCCAAATAACTCGGGTACAATACTCCAAAATTAATCCACC
TTCAAGCTGAAGCTTAAACTGAAGTGCCATAAATATGCTG
TGTCTACTAAAACATTCTAATCTGCTTTTGGAGGCTGAGC
CACTGAGTTTATTTTGGATATGGTTTAATTTCTGAGCTTA
GGGGTGTTACAACAAAAACGGCATCTTTGTAAGGTCAGCT
CTAAACTTAAACTACCCAGAAAGATAAAGAAATGCACTTT
CTGATTTTTTTTCTAGACAAGGAGACTCCGTAAACCTTGA
TAACTATTTTAGTTTTCCATCTTCTTCTTAGTTAGCAAAT
TGTCCTTAAATTGAACCTAAATTCTTCTTGCTGCAATAGA
AACCTATCTCCCTTTTTTCTTATTTCAAACAGCTGCTAAA
CACTACTTATCCAGCAGCAATTAGCCTGAACTAATTTTCC
AAGTCTCCTGAGAGGCACTCCTTTTCCAGAGATTTGGGTG
GGGATTCTAGGCGGGGTAGAAGGGCCAGGAGCTGGTGGGA
ACCTGGCTTTAAAAACACCATTTGTCTTTACAAGCAGAAT
GCAGAGATAAAGAAAACTATTACCTGATTGTAAGAAATAT
ACAAAAATGTGTCCTTGCTTTACACTCTGGTGTTTCTTAA
ACATTTACTGAATTAAAATGTCTTTAGAGCTTACTCTACT
TCTTTGTTGTTTAATTAAAAATTTAAATTACTGTGGAATT
TTAAAGCTGGGAATTATTTTGGTCCATTTTTGCCGTCACC
TCGGTTTATAGATGAAGACAATCAGGAAAAGACAGAAGTT
AAATAGTGAACAGCAAAGGATTAACTCGAGGCTCTTCACA
CTCTGCACATTTCAAGGAAGGTTTGGGCCTTGCCAGGCTC
CTGGGAGGCAACCTATAAGCCTTTAGAATGTCCTGCCTGA
TAAGAGTATCTTTGTTTACCTGGGGACTTTGACCATGCCA
CAGAGCCTGTGCTAATGATGTCATTTATGGTGTGGGCCTT
GAACCATGCCAGAGAGCCAGAGACTCCATGCTAACAATGT
GATTTATGGCAGGAGCCTTGGGCTATGTGCTATCAGCTTG
ACCTCTGGTGGGCTGGAGAATAAGGTCAGCCACATAGGTG
GTCAGCAATGCCTATGTAACTGGCCACCAGTAAAAACCCT
GGACACTAAAGCTCAAATGAAAGTTCCTGGTTGACAATGC
TTCCTGAGTGTTGTCACACATCTTTGCCAGGAGAAATAAG
TGCTGTTCATTTAACTCCACTGGGAGAGGACAACTGTGTC
TTCTGGACCCTAGTTTATGCTCCTCATTTTTCTATGGTTT
CTTTTAATCTGCATCCTTTTGCTGTAACAACCAACCCAAG
GTATAACAACTTTGCTGAGTTCTGTGAGTCCTCCTAGTGA
ATTCGTGAACCTGAAGGTGGTCTTAGGGACTGTCCAACAC
AAGAGATTTTTTCAAGCTCACAATTAGTTAGTGGCAGAAT
CTGAACAAGTCAACTCTTCTCATTCATTTTTGCAACCCCA
CATAGATGGTTGGTTACTCATTAATTCATTTGTGCATATT
GGCAATCATCAAATGTATAGAGCGAGTCTACCATGACCAG
GAGCTAGGAAGGTGATGACAAATATGGTGAGCCTCCTTCC
TTATGGAGCTAACACTCTTATCCTCTGTGATCTTCTTATA
TGATTTTGATTATGAAATTCTATTTTTAACTAATTGATTT
TTAGATCATAGAATTTATATCTCTCTTTAGTTTGCCATTG
TGAAGTTCTTTAAAACACCTATCATAGTCTCCTCTGCATC
ATAGCAGTTGTACTATCTGTTTCTCTCTTGATTTTGAAGT
GCTGTCCAGATGGGAAATCTGTCATGCATTTTTGCATTCA
CCCCTTTCCCCATAACCACTCAAGGAAAATTATATGCTCA
ATATATGTTTGTGTAATAAATGAATCAATGCATGAATGAA
TAACTGCTGAATGACTGGATCTTTGTTAGCGTAAAAAATG
CCTTCAAGTTCAGGCTGTAACAAAACGTTTTCCAAAATCT
CTGTGGACTAAGTATGGTGGATAGATCACTAAATGAATTA
AATAAAGGTCTCCAGAGACTTAACAATGAAGATAACAAAC
ACTATACATGCAAAACATTTTCATTAATGTAACATGTTTT
TACATATTTTTTTAACACAATAAATGCAAGACCTTTTTGA
AACTCTAGTCTGTATCTTTCGAAGTAAAAATAGCTCAACA
GTCCTGAACTCCACTGAGTCTCTGTGTAAAACTATCTAAA
GCAACATGGCCATCTTTGTAGGCAAAGAAAGACAGAGTGT
ACATTTTTGAGACTCAGGATCACTCCAGAAAATGAGTCAG
GACAAGTGCAATATCATACTGTCTATCTACATTCTCGAAC
ACCAGAATGCTTGGACATATTTGCCCATCAGAAGAAAGCT
CAGAGTGGCAGAGGTATAAGCTCACTCAGGAATAATTTCA
ACAAGGAGAAAAAAAAGGTATTATCTTTTTTGAGATAGGA
ATGTGAAGAGTTGGGTGGAATCACAGCATGTTATAAATAC
AAACGTTACTGTATCTATTGATCCCCAAGATGTAGACATT
CTCAAGGATTGGAGGTGGTAGAAGGGAATAAAATCCCCAA
GTAGTTGGTCAAGTCCAAGTATCAGAATTGCTTCACAGAT
TAAAAACAAAAACAAAAACAAAAACAACATCAAAACAAAA
CAAAACAAAAAAACCCACTATACTAGCTATAGAGATTGCA
TTAAAGAAAGTACTCTCTTTGCCCGTTACCAATTCATTAC
CTCTCAGCTCCAACTCCACCCTCAATGCCTAATCTGTGAA
AATAGGTTTGGGGCCTTGAAACGTTTCCCTTTTGTCAGTT
GGCATGATACATTCTATCAGTACAGGACACTAGAGAGACC
TTCCAGGAGGGAGGGCTTTCTTCCTGGTTCCAGTGTGTTC
AATCAGCAGGCTCTTGTAGCACAACCCACTTCTCCAGCAA
GAGCCACTTCTCCAACATCTGTCCCTTGTGACTCCAGAGC
CAGGCTTCTACAACACATGTAACTTCTCCAGCACCAGACT
CCTAAAATGTAGGTGGCTTTTCGAGCATCTGGTTCTTGAA
ATATGAGTAGCATCTTCAGTGCCTGACTCCTGCAATGTGT
AGCAGACAGCAGCACCCCCAGTCAGCCAAGGAGAAGGGAA
TGAGATCGCTTTCCCAAGGCTGTTATATGCTCTCTGATAT
AAAGCTTCCCCCAGTAACTCCCTTGGGCAGTTTTGTAGCA
GACTGGCTCCAGTGAGACATCTCCAGTGAAAAGGTTTTCC
CGGCACCCTAACGGGTAGATTTACAAGTTCTGCTGGTACA
GCAACACAGTGACTTCTCTGCCATTTGGCGAACCACAGCC
AAGCCCACCAGCTGCCCTAGGGTGTGGGAGCTCTTCCTTG
GATGCTCTATCTCAGCCCTGGGGGTAGTATCTGCTTATTT
TATCTGTATTCTTGCATTCTTTAGAGTTCCCTGTACTTCT
TCCTGGACAATCCTTTGGTATGCCAATCTTGTGTTACAGT
TATTAATTCTTTATATGAAACTGTCCCTGTTCAAATTACT
GTGTGTTTTTGTATCCTGATTGGACCCTGACTGAAACATT
CTGGCTTCTATGAATCATTGCAAAATAACTTATATTGGAA
GGATTAGGGCTTTCATAATTTTTTCCCCCATGAAATAAAG
CAGCATGTAATCTGTAAATTTTTTTCTGTCTCCAATGCTG
CTATTAAAAATGCTACTCTTGATGATAGATTTGATTTATT
GCATATATTACCAAGGAGCTATTCAAAAAGTTCCTTCAAC
CCATAGCTTTCACTAAACATAACACCAAAGCCAAAATTAC
CTCACTATACAAGCCTTTATGGAGAGCATTATATCAAGGA
GCATACAACAGTTTTGGGAAGTGATCTCATTCCCTTCTCA
TTTTCCTTCTAAACACTCTCATCTCACGAGACAAACTCTA
GAAGGACTTTTCATTGCCCTGTTCCATTTTCTGCCTCTGA
GGGGATGTCATCCTGAGCTTTTTTTTTTATTTGAGCAACT
CTAAGGTGAAGTAAAAGCGTCTAAATTCAACCTCTCAAAG
CCCAAACACGACAAAGGGATTAAAAATTTGAAAAAATGTT
AAATTTCCTTGACATTAGTAATGAAAGTTTGAAGAGGTGG
GAATGGCAAGAATGACATGGTCACATCCCCCCAAGACATC
CTGTTGGTGAAATTAAATATTTGAAAAAATGTTAAATTTC
CTTGACATTAGTAATAAAAGTTTGAGGAGGTGGGAATGGC
AGGAATGACATGGTCACATCCCCCCAAAACATCCTGTTGG
TGAGATTACAAGATCTCATGTCTTACAAACTTTTAAGATT
GAGATGTAGTTATTATTCCCAGAAGGGAGAAATAGATGAC
CTCTTCTAGACCTTGGGTTCATTTGAAATCTTCTTAAATG
GCTTTATATATTGTTTATTTGTATACTGCTACATGCACAG
ATAGTTTGTTTGAGCAGATATCCATTTGACTGTATAAAAC
CTCTTTTCAATAACTTCTTTATGGAGAGAACTTAATGCTC
ACTTTGGAGTGTGTTCTATAATTTACTACTCTAAGCAGAG
TATTCTCTTTTATATGGTAATCTTATACTCACATTATTCA
AGAAATTAGAGAGTATTATGTGTTTAAATGTCTAAAATCC
AAGAAATATGTTGAAACAAAGGCATACTGCCAGGAAAGAA
TGTGAATGGCTTGGAAGTCAACTTATTTGGTGTTAGGGAG
TCCAGTACTATAGCTAGTTTCCTGTCTCTCAATTAGACAG
ATGCTGGCTTAAACTGATAATATTTCTGGTACATAACCAT
TATTTGGCTGTATCGATAATAATTATTACAGACTTTTTGT
TATCATACCTCAAGGCAAACATGATATTAGTTACCTATTG
CTGTGTAACAAATTACCACAAATTAAGGGACTTAAAACAA
CATCCCTTTATTAGCTCATAGTTCTGTAAGATAGAAAGTA
TGGTGCCTGGGTTCTCTTCTCAGGGAATCACAATGCTGAA
ATCAAAGCGTTGCCTAGAATGAGTTTTCTTCCAGTGTACC
TGGAGAATAATCCACTTTTAAGCCCATTTTTTAATGTTTG
TTGCTGGCAGAATTTAGTTCCTTGCAGTTATAGGACTAGA
GCTCTCATTGTTTTGCTGGCTGTCAGTGGCTCTCAGTTCC
TAGAGGCCATCCACATTCCTTGCCATATGGTTCCCTCCAT
CTTCAAGCCAGCAAGAGTACATTCAAGTCTTCTCAAGCTT
CAGACTACCGATTCAGCTCTGTGACCAGCCAAAGAAAAAC
TTTGTTTTAAAAGGCTTATTATATTAGGTCAGGCTCACCT
GGATAATCTTCCTACCTGTGCCATATACAACATAGCCTCA
TCATAGGAGTAAATCTGCACTAATTTGCTCTGCTGGGGAG
CATGGAAGGTGTGAACAGTGGGGACCAGGAAATTGAGGGG
GCTATCTTAGAATTCTGCCCACCAAACACCTTGGCCAGAA
AACAAAGTTCATGATTCAGAGTAGCTTCTCTGTGGACTGA
GGTTCAAAAAAGACAGAAGTGAAGAGATTTGAACATCTGA
ATTAAAAATAAATAAGAGCATAGATGTAATAGATTAGGAT
TGTTCACTGAATGCTAGACTAATTGAACCACAAGGCATAT
TATGAAACTGAAAGCAAGAAAACTCAGTATAGAATAAATA
TATGCAAGGACTAGAAAAATTGAAAATTCATTAAAGTGAA
AGGTAATAGACGTTGGACATAGTAGGTTTTGTTAAAGTAG
ATGAATATTTGAGCTCCTATAATATGTCAGAATTAAAAAT
CAACAGAAGATGAGATAATAATAACAGCATTTACTGAGTA
CTTGCTATCTGCTAAAGCAGCAAGACACTTCATTATGAGT
GATTTACATGCATTTTGTCATTCAATATTCAAATTGTATC
TAGGGACTATTAAAATTATTTTGTATTTTTAAAAGTAGGG
CAGAGAGAGAATAAGTAACTTGCACAAGATCACCTTTTAA
GTGGCAGAGTCAGGACTGAACCTCAGAAGTTAGGCTCTAG
TGCCTAGTATATGTTTCTGTTTCCTGTAAGAAGGAGAAGA
AGAAAAAGAGAGACGAAATATTTACGGAGGAAAGGTAAAG
GGATGTCCAAGGGTAAAAGCAAAGCCTCCTTGGCTCCTAC
CATTCATAGCAAGAGTACTAAGGGGTGGTGACTAAGAGCC
CTCTCTTCTGGAAAGTGCCTGGTTAGGCATCATAAGCTTT
TGCCTCTGTGCCTCCATGTTCTAGCAAACGTACTCTACAA
CCGACCTTCTTTCAATACATTAAGACAGTAAGTCTCATTA
CAGGGCAGACTTATTGGCCTAGGAACCCCCCCACCTCCTC
TGTATTCATTTGCTCACTCATTCATTCAACGAAGTTATAT
GAGTGCCTACCATGTGTCAGATATTGTTTGAGATGAAGAG
ACATCATTAATGATGAAACAGAAAACTTCTGGTTCTTAGG
AAGTACTTATTCTGGGAAGAAGACATTCAATAAACAAATG
AACATCCAGTTATAACAAGAACTATGAAGAAAGTAAAACA
GGGTTGAAGTGATAAGTGAATGGAGGGGTAGAGACAGTAG
GTTTGGTTACCAGAGAAGGTCTTGCTAATAAAATAATATT
TAAATTGTGACTTGAATGACCAAGGTAGAGCCAGCCAGTA
GCTTTGTAGATTTCTGATCCGCTCTGTGTTGGTTTTACAG
CTTGAGGTATGGAGATATTATATTTCCCTTCTAATTCTTG
TGGGGAAGCACCTCCCTAAATTCCTTAGGTTCTTGCAATA
ATAAGAACATTGTTAGATTTGTTTTTTGTAAACATCATTA
AAGTGAATGTTGGATGACAGAATTTAAGGGAAGTTAGGGA
TTTCAGTAGTGGCCCAAGATTCTGAAAGTAAAAAATGCTT
CTGGATTTATCCACAATTTTTGAAATCTATGTTATATACC
GTTTTAAAATATTTATCTGTAGTCAGTTTTAGATTTCTGA
GGATAAATGCAAATCATGAACAGACAATGGTCACTTGGCC
ATTCACTGTAACATATACTCCCATTTCACATTTTTTTACT
CAGGAGTATTGAGAATAAATATGTTGTTTATTTTCAGAGT
GAACTTACCATTTCAGTTCATCCATGTTGTTGCCTTTAAT
TAGATTTTCTAATCAATTATCTCTGTGTATTGCTCCATGT
TCAGAAGTCCATATTAATAAAACGTCTGTTTACTTTTAAG
AATTTGGTGAAAAGTTTAATTTCAGGAAGTTAATGCATCT
GGCCTTGCCACTGCAGAGCTAGAGAAGGATAAGCTGGTGG
TAAAGAACACACCATCTTTTCTGAGAACTAGTTGATCTCT
GCATGATGAGCATGAAGTCGATCACATAATAGAAGAGCCA
AGATGTAAAAAGAAAGTAAAGAGTTTATTGGGTCTTCTAT
TTCATTCGTGAGCACAATTTTCATCAAATAAATCAACACC
ACAACTAATGAGCAAAAGGCTTACATTGTTCAGCTAATCA
CTTGGAAGAAATTACTTCCCACATATTTGCCTTTTCTTTC
TTTCTCTTTGGTGGCAACAAATTATTTAAAAGAATTATAT
CATTTCTAATGAAATATATGTTTCTTTGAATCAATCAGGC
AATATACAGTGCAACTTGAATCAAATGTCTAGGCTGGTTA
GCTCGGTTGATCATGATATTATATCAATGATCCAATGTAA
TAAGCTTTACTTTTATACAGTCGAGTTAATGTTACACAGA
GACAGACTTCATTCCATAACCAGAATGCCACCTTCATCCT
TAGCTAAGTAGCTGAAAGATGCCATCAGGGGATAAAGGAT
GACACACAGCCCATCACATTTATTCAACAAAAGTACTTAA
AGTTCATGCCCTAGTGACGGTGACCTGGTTGAATTGTGAC
CATGCAGAGCAGCACGTTTACAAATATGAGAGAGAATGAT
TTGTTTACTGGATGAAACCGGGAGCAACTGGAAGAATCAG
TGATAAAGAAAAGCAGTTCAACTGTACTTTTTCTCACTAA
TTATTTGACATTATCTTCCTAGGCAGCATTTGAAGCTAAT
GACCATTTGAAATCTCTTTTCCCTAGGCTTTTGTGACAGT
TAAAAAGATATCTACTATAATTCAATTTCTTTTCTCCTCT
GGATCCTCTTCTCCTATGCTCAATTCTCAGGCTCTCTATT
CACATTTAACCACTTCAGTGAACTAATCCCGTCATTGATT
CAAACATAACTTATAATCGGACTGATGCCTAACTTTGTAT
TTTTGGTCCTGACTTTTATAAGAACTACACCTTCATAATT
TCACATTCTGCAAGACATTTTCATGTGAATACCACACAGT
CCCTTCAAAGTAAATATATTTCAGACTGAATCATCTTCCT
TCTTAAACCAGGCCCTAGTCCAAGATTCACATGGTACCAA
TATTCTCTAAGTCAACAAGACTCTTCATCAGTTGTTCTTA
CTCATTTCACCCCAAGGATTTGTTTTACCCACCCAACCAC
CTCCCTGCAGTTCATTTTAAAAATATATTTTCACCAAAAA
ACCCATTTAAGTAGTCATTTTTCCATTTTTATTAAGCAAA
GGCATTTGGGTCATCATTCAGGAGTCCTAAGCAAACAAAC
TGCTATCATACTGAATTCCAGCCATAAGCAGAGATACATA
TTATTTTATTTTATTTTAAGTCCCAGGGTACAAATGCAGG
ATGTGCAGGTTTGTTACACAGATAAACGTGTGCCATGGTG
ATTTGCTGCACATGTCAACCTATCATCACCTAGGTATTAA
GCCCAGCATGCATTAACTATTTTTCCTAGTAAGCAGAGAT
ATTTGATGTTTATTTAGTTTGTGTCACCAGCATATATAGA
GTATATAGGTCAAGTGGGGAGAAATTAAGTGCTCTGTTAC
TATTTGAAAGCAACCTATTAACAAAATAATCAAACACAGG
AAGTTTTATACTGATTCATCTCAGATAGTCACCATATTTG
CATGCCTAACTTTTTCACAAAAAACTTACATCCAAAGAAA
GAGCTACAACATTGTATTAATGATTATTCATCCATAAATT
TCAAAGGTTTCCTGGTGCTGACAGATGGAGAAATACATAC
TTTGGGTGGCCTCTCTGAGGTTTGGCAGTAGATGTGTATG
ATCTCATACTACAAAGACAGAACATTCCCTGGTCCCCTTG
GCAGAAGATGATGATGAGTGTAAAAGGAGGTTAAACTTCT
AAGCAATATTTTTTTTTCTAAAATCCTTCTATAAGTACTT
TATAAGAAAATAGCACTCCTAAACGAAACCTGTCATGAAC
TTGTGGTATATGTTACTGTCAAATAGGAATATTCTAGAGT
TTAGATGTTTGACACAAGCCGTGAAATACATGGACTTGAA
TAAAAATGAATAAAAGCTAATTGATAATTTCTTAAACTAA
ACCAAACCCAAATTCTGGCATAATTTTTCCAGATAGCACT
CATTCACTTTTATTGCTTTGTTCTCTTAATAATCTAGCAC
TGAGGATCTTGTCAAAATATGGGTAATGATATGCTCAAAA
ATAGTCCTTTTTAATGGAACCTGTATGAAGGACACAGTTG
ACATCCTATATAATTTCTTAGTTGAATTTAGAATAGAGGA
AACTCTGACATCAACCTTGGACCAGTACCCAAACTAGAGT
GTGTTCAAATTATTAAAGAGCTTTAGGCCATTCCCTATTC
TGTCTTCACTGAACTTTATTATATTGAAACCAAAAACACC
AAGGTTAGAAAATAGGTTTCAGCTTGCATCTCAATTCAAA
TGGAACAGTGGCTGCCTGGAGAATCATGTAGAGAAGGATT
CTGAGATCAAGTCAGTAGAAATGAGGCTTGTGATGAACAA
TGCCATGGAAAGTTAGTGGTAGAAACATCTAGAGGACAAA
GTTGTGGAACCTAAAGATGTTTACCACAGAGAAATCTCAG
GTATCTTTTCTAAATGCTTGACAGACAGCCATACGAAAAA
GGGAATCAACTTGTTCTGAATCACCAAATTAGGACCAGTA
AATGAAATCACAAACTCCATAAAACTTTTAAATAATTAGA
AATGCTCTAAATGGAACATACACTCTTGAGAGGCAAAGTA
ACTTCCAAGAATTAGAAGTACTCAAGTAGGAGCAGTGAAT
ATTTTAGAAAGGATTGAATCAGGAGTGGGGAGATAGAATA
AATGATTTCTCAGGTATTTTGTCATATGCCGCCAAGCCTC
CAACAATAAAATCATCACCTTCTGTATAGTAGGGTCATTT
GTCTTGTAATAAAAACAAAAATACAAAAGTACTGAACTAT
TTCAGATCAAGTAATATCTTTAGTACTTCCAGTGAAATTC
TATCCCAATATGAGGCAATGTCTACATTCTGCCATATATT
TTAAGAAATGTTTTTTATTAAATTCAAAAAATACACTTGA
AGTGAATGCCTTTTAAAATCTCAAAATTTGATTCTAATGT
GGGAACATGGATATACTTTAACTAATGGTCCTTGCCAAAA
TGAAACTTATCACTAGTATTTGTGCCATAGATTTGAAACC
AATTGGTTGCCCTGGAAGGTTAGGTATATGATCCGTTATT
GTCCCATCAGCAATCAGCATCTTTGCCACAAAGTAAAAGA
GATGGGGAGAAAATCACACAAGACAGAGATGAAAGCTGTG
TAGTCAGAAGAAAAAAGGCTTCTTGATTATGCTGTGGACT
TTCTGAAGTCTTTAATTCTCCCTCTAGCCCATCTTCACAC
TGGCATGTGGGACGTGCTGTAGATGGATGGTGATGCTCAT
CAGAAGAAGCACACACATATATCTTGTGGGTTGATTTTTT
TATTTGCCAGCTCAAGAGGAGCAAGGAGATTTATTTGGAA
GGATGGTAATGAAGGTGGGGAGGCACTAGACTGCAGTTTC
TGTTCCCAATATGTTATTCTCACTTTTTTCTCTTCTTGAT
GCTGAGTTGCTCTCTTTATTTCTACTTATTTTATCTTAAA
GGGGAGAATATTTTGGTATAATAAGTCAGTGGCTTAAGAG
AGTATAGTAGTTAAGATGTGGGCACACAGAATTTCTCTGT
GTACTATTTTCTGGGTTATTTCAAGGGTTTTAATTACACT
TTACATTTATAGTATGTGTGCATACACACACATTTACTTA
TACAAAACCACATACTATTTGAAATAACTGTTGCTTTCAT
CCCAAAGTAATATTTAATGTTCCCTTTCTTGCTCTCCTTC
TTTTACTCAGCCTTATAAGAATCAAATGAATGTAATGCTG
TGAATTGCATATACTACAACAGTAACAAGAAAAAAATTCA
CCTTCTTCATAACAATGGCGCAAAGAAATGTGTTGACATC
GCTTTACCTTAAAAAGCACAGCAAAAGGGATCACCATCAC
CATCCTGATCCTAGCCAAAGATGAAATTATTCACTAAAAG
GAAGGAGTAAATTGGCATACTCCTGTTTTCCAGGATGCCA
TCTCATGCCAAGGACACAGCACAGCCCTTGGAGTCATATT
AACAATAATCAGGTCAGAAGCGATATTCTACTGCAACAAC
CAAGGGCCTACCTGAGCTCAAGGCTTGTGCCAGACCTTGT
TCAATCTTCTGAGCCCAGTTTTACTATTTACCTTTTGGCA
TCGGTGGAGTTACTTATCCTGCCTCAATTTCCTCATCTGG
GGAAAGTATGGGTGTTCTCTCAAGGGTGTGGGGTTTGTTT
GTCCCACTCCTTTTACACTTCTGATTTCATCACTTTATAA
ATGAAGTAAATCATGCCTTGTACACAAAGGTGCATAATTC
ATGAAAAATACAACACCTCGTATTCTCAAAAATGGCACAT
AAATGTATCCAGAAACTTGATCAAGAAATAGAGCCCTGCA
CACCCCCTGCCCTAGGAGATCTTTTGTGTTTTCTTGTAGT
CACTATGGTCTCAACCCAAATTGCCAAAGATTAGCTGTCC
CTATTTTTAACTTTAAATAAATGGAATCATTGTCCACATG
TGTGTTTTGCATCCAGCAGCTTTTACTTGACATTATATTT
ATGAGACTCTTCCATGTTATCGAGTGTTGTGGTGATGTAG
TTAGCTATTATCTGTTGTTGCATTTTACTTTATGATTCTA
CCTCCTACATAAGCCCTTGAACTCCAATTGATGTCTCTGT
AGCCCCATAAGACTACAGAAGATTGGCTCTGCTTTTCAGC
CTCTTAACCGCCACTTGGATTCTTGGTTTCTTAATCCTGC
AGTGTCTCAAAAAACAGAAATGCCTCAAGAGGAAGAGCAG
TGGAGCCTGATAGGCATTTGTGACTTCTTTTTAGTTTCTT
GGGCCTCAAGGTGTGACAGCATTGTTAGCTCTTCTGTGTA
TTTTAACAGGTGGTCTTATATGGTTTTTCTGGTTGTTTTT
GGTAGGAAGATCATTTCAGTAAAATCTATTCCTTTGTAGC
AGGAAACAGAAGAAAAGGAAAAATCCACTCATTATAGTTA
TCTGTTTGGACCTTCGGGTATCACTTTCATTGCCATGTCC
TGATACTTCTGACCAAAGTCTCTCTGAACTACTTAGAAGC
AAACAAATCCTCACTGATTTTCTTCTTTCTCTTAAGTAGA
TCTTTAGGTCTTTAAATATTCACGCTATTAACATGCATGA
GAATATATCCTAAAGATAGAAGGGCCCCAACTAGGCCTCC
TTACTCTCTAATCTCTATTACGGCCTAATACTGTGTAGGA
GAAGTGTGGTCTTATCCGTATGATAGAAGGATAATATTTT
GAAATAAAAGTGTTATTTCTGGAAGTGTTGTTTTCTCTGT
GGATATATTATGTTTGTGTCTCTTCAATGGTAAAAATAAA
AATGTAAATATTTTTAGTATTATAAATATTTCAAAATATT
TGCATATTTCAAGGCCATTGAGTAAATGAGTAAATGAAAA
ACTAAGTTTGTAAAACTGATTTACTTTGATATCAACTATT
TGTTCTAGCTTAATTCCCCTGAAGCTTACTTCAAGTCAAA
CTACTTTAATCTAATTTTTTGCTAAGTGTCCAATTAAGAC
TTTAAAAAATTCCCTTATGCACACATCTTGATCATTTTTT
ATTTCTGTGCTTTTGCTTATGTAATTTTTTTGTCAGATAA
CCTCTCTCACTCATATTTTCAATTCAATCAACTTAAGATC
CTAACTACTATTAAGCACTCAACGTTTGCCTCCTCTAAGA
AATTTGCCTTAACTATTTCTATCTGTCTCCCATCCTATTT
ACTGAACTTTTAGGTAGACAGCAAGCTTAAACACACACAC
ACACACACACACACACACATGCACACATTAAGTAACCATT
TTTTCACTTTTAATTACTCTTCAGATTCTAGTGATTTCAT
CTTCTATTTACTAAAAAAAATTATCTATTCATATTACTTT
TAATACAGTAATGTTCACACATGAAAGATGCTGTGTTGAA
TCCTTGTTGAGAAGTCAATGAGCAAATTATCCAGGCTTCA
AAAATGACAAAATGATTTTGTGTGTGTTCCCTTCTCCTGT
TCAGTGATGTAAATAGTTTACAATAGTGAATAAGAATAAA
GAACTAGTCTTTTCGTTTTTATTTTTAACTTAGTTTTCAG
GTTTCCTTTATTCAAATGCGTTATTTCCACATTGGGAGAG
GTATGAAAACTAATTTCTCTTAGGTAGTTTGGAACGAAAT
ATAAACGCCTTGAAAATACATTAAACAGCACAGACTAATT
TCAAGCTGGAATATAGGCTAACTATGGAACAACTCAAGCC
TAGTAAATAATCATTATTTGATTTCATAGAGATTAGGCTT
CACTTGCAATTTGTATGGCCTTATAATCCCCCCTACAAAG
CAGCAAATTAACTTTTCAACTTAACAGGAAACACACTCTC
TATGTTTCCCCTTTACCTGCTTAAGTGATTTATTCTGACC
AGTATGTGCAGTTTTGTCATTTCTTAATATAAGGATTCTT
TAAAGAACAGACATGTCACTTTGTGGCAAGGATTGCTTAA
AGTCACAGTGTGCTAATGAACTGCCTCACTGCATCACATG
ATCATGACTATGAAGCTGAGAACTATAAACTCAACTCAAT
GTACTGGTAAGTGACTGTACCTGCCAGTACCAGCAGCAAG
GTGATTCCCGCATTAATGAGTTGAAATATTTAGAAATGGA
AGAGTGCTTAGCAGTCCCCTACTGTGCCCTGTGAGGGAGC
CTGCTGGGGACACTGAGCCTCAAAAGGAGCAGGCAAAGTC
CAAGCCCCAGATCAAGTTGAATTTCACTCCATTCCCACAG
GAAAAAGCTTTGAATTACAAAATGAGAGTCATGAACATGT
ATGTGCTTGTCATGGTGCACTCTTCACTCTTTCTAGGACA
CACTAAATAACTATTCCCATGTCAGTCCAAATTAACGCCA
TTACTCTCATTTGAAATTTTTCATTGGCAGTAGTAAACAC
TGCAAGGTAGCTGAAGATGTAGCACAAAAGATGTGATGAG
TTGTGGTTTTAAATAAGCTCAGAGACACTAGCTAAGTAGA
ATTTAATTTAATCCATGGAAAATAGAGCAACCTAAACAGC
ATTCCCCGGTGACTTGTTCAGTCATTCACTCAATTTTCAA
TAAAAATTTATCCTAATGCTTTGCACATTGGTTTATTAAA
ATCTGTAACTTGGAAAAAGTGAATTCTGATCCAGCAATAC
TGCCCCTTCCCAGGCATCATCATTACCTCAAATAGGTTCA
TATAATTTAGTAAATTATTGTTCCTAAAATGGAAGTGAAA
ATAAAATGGAAGAGAAAATCAGGGCAAAGTTAAAAGAAAA
GCTGAAGTTAAAAAAAATAATAAGTTAAAGATAAATTTAG
CACAGAAAATGGATACCGTGCGGCTGTAACAGGTAAGCCA
TAAATGTGAAAAAACAGAGCAAAAGTGGGGATAAAATAAC
AAGATTCATAATGTCCCCAGATGAGAATACAATCTTGAGT
TGACGACCACAACAATACATTGCATAAATAACCAATTATA
CTAAAGTTTACAGATATGAAAGATTATTTATTTCCCAAAA
GGAACACTTTACCCAAGCAGCAATCAAAGATTGATCTCAG
GATCAACCCACTTAGTGTATATCACAATCTAGATCTACAT
CATGTATAACTATAAATTAGTGAGACTAGTTAAAAATAAC
AGGCCACGATGCATGCATTCAAATGACAAATGGTGTTTTA
TGAGAATGACTTTGCTTATCTGCTAGTTTATACCTTCTAT
TAAAAGATTTTTTGAACTTATTTATTATTAACACATTCAA
TGGATTTCACTTTATGCCAGGTACTCTGTTAGATGTTGGG
TACAGGGCATTTATCAAGAAAGACAGTATTCGCCCTCAAA
GAAATTAGAGAGCAGTGGAGAAGAAAGGTATTACCTGATT
AACTACAGCAAAGCTGATGTGACTTTTGATTTCAGAAGAA
CTGAAGCATCTAATTCTGAAGGCTCTTAAGGTATATGCCT
TTAAACATCCACAGTGGTACTCTTAGTGTTTTTGGTGGTC
AGTAGTCATTCAGAATCAAGTTTGGAGAATAACATCAAGG
AATTACCAGTTTTGGTCAAACATAAGGTCTCATTAAGTTT
CTTAAGTGGCTCATATTGAGAATACAGAAAAGAAGTATAT
AAGTTGATGTAGTCTAGTAGTTTTCCAGAAGAAAGAGACA
AACAACTTTCCCCAGTTATATTTTCCAAGAAGATTTCATC
TTGATCTTCTCTCACCTTAATGCAAAGGCAGTTTTTACTC
ATCTGGACACCTCTGTAGTTATCATAAACTTATGTGTGTC
TGGGGGAGAGGCAGATGGTGGTTAAGGACAATGATATTAC
TTACATACACTAGCAATAAAGAGCCTTAAGCATCCAAAAC
TTGAGTCTCATGAGAAGATCAAAGTCATATTCCGAACAAC
AAAATGCTTAGAAGTTTTTACCTGAGTACCACCTTCTCTG
GAAGAACAGAGAAGGTCAGGGTCTACAAAATCAATGAAGG
CCATTCATGCCTGGTTCAATTAGGGGACATGGTTGCCATT
TATACAAACCTGTGGGAGGAAATGCCTTCACAATCCAATG
AAGATGGCCGATTACTTATTTTGTTCTAAGTTTAGAAACA
ACCAAAACCTTACAAAAGTACACAAAAGTGTTTAATAAAT
CTTCGTATAGCCAATCATCGGCTTTAACAATAACCAAGTC
TTGGTTAATCTTCCTTCATATCTACAGATGGTCCTCTATT
TATGACGGCTTGACTTATGATTTTTTTACTTTATAATAGT
GCAAAAGCAATACGCTGTAAACCAAAAATACAATTTTAAG
ACCCCCCCCTCCCCCCACCAAACATCTGAATGAGGCCCTC
CTCTTGGCCAAGGGTATTCCAAAGTTAACCTGAAAAACTA
GTTCAGGCCACGATGGGACGTGGGGGTGGGGGCAGGGCAT
GGGGAATTGACGTGCTTCATTATACCCTCCTCCCTTTGGA
ATTCAGGCACCACTGACCAGCATTAACATTAAAATAGAGA
TCTTAAGATTTTTCATAGCAATAAGATACCAAGTTTCAGC
CTGAATATAGTACAGCATCACATGACAAATATCAGGCCTT
GAAAGAAATTGAGGTGTTTTACCCTAAAATATATTTTTTG
ACATATTTTGAAACGGCCCTGCAAGGCTATCTCTTATGGG
GAAAATCTACATTCTGTAGAGAACCTTTTTTCAGGTATTT
TCACTGATCCAGGAGATAATTTACTGAGAGTCTGACACCT
TTTTAAGTCAGATAAGAAACATTTACAATCTATGCTCTCT
GAAGTCTGCCACCTGGAGGCTTCATCTGCATAATGAGAAC
CTTGGTCCCCTTATTTAACCCAGATACTGCCTTTAGATAA
ATTCTTTGAACCAATTGCCAACTGGAAGGTCTTTGACTCC
AGCTATGACCTGGAAGCATCCCCCATATCCTCCCACCCCT
ACCCTCTTGTTTCAAGTTTGAGTCATCCTGCCTTTCCAGA
CTGAACCAATGTACATTTTACATGTATTTATGGATGTCTT
ACGTCTCCTTAAAATGTATAAAACCAAGTTGTATAGCTTG
ACCACCTTGGGCACATGCTGTCAGGACCTGTACTGACAGG
GGCAATGTCAAGGGCATGTCCTTAACCTTGGCCAAATAAA
CTTCTAAACTAATTGAGACTTGTCTTAGGGCTGGGTTCAA
GTGGCTTATGCCTGTAGTCCTAGTACTTTGGGAGGCCGAG
GCAGGCAGATCGCTTGAGTTCAGGCATTCAAGACCAGCCT
GGACAACATGGTAAAACCCCGTGTCTACCAAAAGTACAAA
AAATTTAGCCAGGCATGGTGGTCCATGCCTGTGGTCCCAG
CTACTTGGGAGGCTGAGGTGGGAGGATTGCTTGAGCCTGG
GAGGTGGAAGTTGCAATGAGCTGAGTTCACAACACTGCAC
TCCAACCTGGGTGACAGAATGAGACTGTCTCATAAATGTT
TTTTTTTAAAAAAAAAGAGACGTGTCTCAGACACTTTTTG
GTTTACAATGCATTCAATAGAAACCATACTTTGAGTATGC
ATACAACTATTTGATTTTTCACTTTCAGTACAATATTCAA
TAAATTACATGGGTTGTTCAATATTATAAAATAGGCTTTG
TGTTAGATGATTTTGCTCGACTATAGGCTAATGTATGTGT
TCTGAGCATATTTAAGGTAGGTGAGGCTAAGCTAAGCTGT
CTGGTAAGTTAGCTGTATTAAGTGCTTTTAACTTACAATA
TTTTCAACAGGATATTTTCAATTTACAATGGAGTTATTGG
GACATAACCACATTATAAGAGGGGAAGTATACGTGTTTCC
ACTCACTTCTTTGACTTTCAAATTAAATCCCAGCCATCAT
ATCAATGCATCTGCAAATATTTCAACATTTATCTCTATAA
CTTTGTAAACCAAAACAATACCATATGACATCTAAAAAAA
AGATAATCTTTTATACCACCAGTATCCAATCAGTGTTCAA
ACTTCAATTGTTTCAAAAGATCTTTTATTTTACAATTTGT
TTATTTAAATCAGGAGCTCAAAACTGTACACACACAGTGA
TTGATAGATAATGTCTTTTTAATAGGTTCCTTTTTTTACC
CTCAGTTTTGTAATTTATTTGTTGAAGAAACAGATCATTT
GGCCTATAACACTTCCCAGAGTCTGGATCTCACTGGCCAG
CAACTTTAAATTAAAGCTTTTATGATCAATAAATCACATT
TCCTGTCCCTGTGTGCTATCATTGGATCCAACCCCAAAAT
CATATGCAATAAGTTTAGTGTTATTCTCTTCAGATACAAG
AAACAAAGATTCCCTCAGGCTACCTCTAGCAGGAAGTTTT
ATTGTAAGGATACACAAGGGATGGGATTAAAGGATAAAGG
AACCTCAAATGTTGAGTTAACTTCCAAGGATTCCAGGAAA
AATCTAAGCATCGCATAAAAAACAGAAACCTCACAAAAGC
CCAGCTTTTTGGAAACCAACTGTAGTTCAGAGCCATGCAG
GATCTGACACAGCCCTGGCATCCAGATTATCTCTTTGCTC
GCTTGGCAGCAGAGACTTGCAAATGTCTTCTCCATTTAAG
AGTGCCTGTGTTTCTGCTCCCACACCCACTAGTCTGTGTC
TGTTGCGTCTGTGTGCCTCAAGTTCAACAGTCTGAGGGGT
TTCTAATTGGTCTAATCAGTCATTATTTCTCAGGGCAGAG
CTTTTATGCTGAACTAGTTCACACAATTTACACTTCAAAC
CATTCATCATCCAACTTACATGTTAGTCACCCTTAATTTG
GGTACTCAACACTGGTCTCATCATTTGTGACCCAGGTGAT
GGGGTCAGAATATGGGTACTTCAGGGGAACCATTTATGGC
ACTGTTGGTCACCAAGGGCTGTGATTGTCACAGACATTCT
CAGAGGTAAAAGACTCAAGTTTAAGTATTTGTTTGAAAAT
ATATGTCTAAGAGATTTCAAATACATACACACAATAATTA
ATTCATGACTAGAGCTAGAAAAGTTTATAGTTTATTGAAT
CATAGCAAGTATATGTGTTTCATCTGTGTTTTCCTTTCAG
AACTGTTAAGTTTTAAAATGCAGATGGCTTCAGTTTCTTC
TTCTGACACTTAAGAGAGAGAAAACTAGAGCGATTAAGAG
ATTCAAGGTCATTCATCAGCCGTGGAAGAATCCAGGACTC
CAGTCAGTGGGGTCTTCTATTCACACTCACTTCACACCTT
AATCTCAGTTTTACATTTCACCTTCTGTTTTCTGAAAACA
AAACAGTAAAATGAAAAAAAAAAGAACTTCAGAAACACGA
GTTCTTAAATTGTCTATTTAAGTCTTCCTCTCTTAGCTTT
AGTTCAGTTAATGTCAGGAGGTCATGGCCCCGGACTTGAC
TCATTTTTAGCCCTGTTCTCTGCTCTCCATCTACACTACT
GCAGATCTTCTTGAACAATCACGATCAAGTCTGGGTAACA
TAGCAAGATCTCAGTTTTACAAAACATTAAAAAATTAGCT
GGGCATGGGGGCATGCACCTGTAATCCTAGCTACTCAAGA
GGCTGAGGCAGGAGGATCACTTGAGCCCAGGAGTTCGAGG
TTGCAGTGAGCTATGATCACGCCACTGCATTCCACCCTGG
GCAACAGAGTGAGGCTCTGTCTCTGAAAAAACAAAACAAA
CAAACCAAAAACCATAAACAAAAAAGCCAGTCTTGATTAT
GTGTGTCACTGGACACATGGCATATCTGGCAAATCTGCCT
CCATTATGGAAAACCACAGCAAAACATCTTCATACAGGTA
GGTGGGGTGGTTATAACATTCTGAATCAAACACAATTTAA
CCAAGAGAAGGACAATGAAGATGCCTTTATTCTTTTCTCT
TTGCCAATTCACTACGCCAAAACTTAAAAGGGTTATAAGT
TCACATGATGCCAAACTGAATGACAAAATTTAATAATTTT
TCTTATTAAACTAAAATTTTAACTTCTAACAGGCACACAT
ATAACTTATATGCTTAATTATTACTCTCCCCTCATAGAAC
TTGTTTTCCTTACACAGTTGCTAAGATCTTATTCCCTCTG
GAAAAAAAGACCATGGCATTTAACCCCTTTCCCAATCCAG
GTGCTAACTATACTTATTTTTCATTTTATTTATTTATTTG
TTTTAGCTGAGTTGTTCATATGCCAAATTCCTATGGAAAA
GGAGAAAAAGCACATTGTTTTTCAAACCTAATAAGTAATT
TAATTAAAACTCATCTCATCGGGCCTCAAAATTGAACCAC
TTTTTAGCAGAAAACAGCCTGGACCAAAGCCCATTTTGCA
AAGACGAACTGGAGGAAGTTGAGCAGCCTGTAATGTAGGA
AAACTCACATTGATGCCAGACTGAATCGGGTACATTATCC
AATTCATAAAATTCCAACCAATGATTTTAACCTTATCTTG
CTAATTTTTCTCCACAACAATGTTTAAAGAGACTCTGCCT
GGAAAAATAAATGGCGCTAAAAGGATGGCAAAGCACTCTT
GACAGCACATGGCACATTCTGATTTAGACCAAACTGCTTT
TGGGAAACTACTGAAAGTTACAAATAGTGACCATTTAAAA
AGACAAATTAAAGACACTAAAAGGAGTAATGTTATCCTAG
TCAGACAGTAGATTTTAACATGTGTGTGTGTTGAAGATCT
AGTTCTGTGTATTTTTCAGTGGTTTAAATCTTAGAGCATT
AATGATAACAGCTAGGTACAGGCAGTGTTTATCCTAAACT
CAGACATGCTAAAAGAAAGAAAGATTAATCTGATAAAGGC
ATCACTATTTCTAATCGGACTGATGGGAAAATGTAGTATT
GGGTGTAAAAGGCAATGTCGGGTGAATTATAGTGAAGTGA
TGAACTACCTTGAAGCTGAAGCAATCAAATAGATAGCTCT
AAAAATTACTATGGCATCTTTATTCAACAGTTTGGTGCAA
GTGTCCCCATCTTGGCCTTTTTTTTTTTTTTTTTTTTTTA
CAAAGAGCAGAAGCACTTTGTTGTATTTGGTGAAATTAAA
TCTTAATAGGAGAGCCTCAGTTAAGGCTGCTGCCCTTCAC
TTACCAAAATTAAACACTAGACATTCATTTCCTATCAAAG
AAAAGGAGATGACGTTTTTATAATATTGTCAATTCACAAA
ATTGTTAAAAATCCAAAAGAGTTAGCAAACATTAAAAAAA
TCCATTAACATATTTGTGTCTTTGCATTGCACATTCTTTT
TAATTAGAAATAATGTACACCATTTGTTACTCATCTTTGT
CTTTCTGTATAAATAATTTAGCAAGTAATTATTTCATCTT
CAAGAAAAAAAGATAATTGCCTCTAAATTATTATGATTAA
ATAGAATAAAGTCAAGATGTTTTTGTAATTGGTAGAGTAG
ATCAAACAGTCCCTACTGGAGTGTTTTGTTTTAATACTTG
GCTTTCATCTGGTTGCATTAAAACATCAAAAAACAGAAAT
AAAAAGAAGTATCCCACAAAAAGTACTCATAATCTCACCA
CCCAGAGATAACCACCATTAACACTTTTGCAACATACAAA
TGTGTACATAGACATACTAAATATAAGTGTGTGCAAGTGT
GTTTTTATACATATACACATGTATATATGTATGTATACAC
ACAGACATATATATATATTTAAGTGAAATAAGACTACACA
GCATATTTTGAATCCAGCCTTCTTTTCCTAGAAATATATT
GTAGGCATTTTTTTAATTAATGGGTAAAGATTTATAACAT
TTTACTGTCTGCATAGTACTGCCTTATATGTGTTTCATTA
TTTAGCTAACTTACAAGTTATTTTCAATTTATTTTCAATC
TTTCATCATCATAAACAGAATTGATATATCTTTGAGTTAA
AAGCTGGTTACACACAAATATGAGACATTTTATTTACATT
ACTTCATACTCTGGCTCTCAAATACCAGATAAATGCTCCA
ATGGGTAATGATACTTTATAAACCTTGGAAACGGCGATTC
CAGTTGGTCTTATATACACATTTTCTATTAGCTCAGAATA
TTTCATATTTCCCCTCATGTATTCCTTCAGAGTAGCTAAA
AGGTAAGACACTGGTATCTGCATTTAACATATTAACTTCC
AAGTTGAAGCACTCAGTGGGTAGAGAGGAAAGAATAACAT
AAAATTGAAGGAACGTTGCCTTGAATCTACCCTGTGCTCT
TTCTAACAGCCTGGTGCTTTCTCCTCGCTTCTTGGTCTGA
GAGGATAGCTGGGAGATTCTAACTAGCGTGATTTCTCATT
TCTGCCCCTTTCCTTCAATTGCAGTGATCTTTGCTGTCTT
CACCCTGTACATTCTTTAAATTTGGCCGAAAATGTCACAA
TACCTCCTATTAGACACACTTCAATTGTAACCACTGCTGT
ATTCTAAAATGCCTTAGAAATTGAATACAGTATCCACTGA
GAGCTTATTTTTTGTTCTTGAGTTTTATATGGTTATCTTT
GTTCTTATATATCGTAAACATTGATAATCAGAATTCTATA
TTTATTTCTTTGGTATTGTAAGATACTTCATACTTCAAAT
AATGTACATTATTCAGTATAATATTTGAAATGATACTGTA
TCATCACAGCACTGAGAAGTATTTTGGCTTTGGGGCACCA
ACAGTATTTTTTCACTGTATTGTGTAAAACTATTTATTGT
ATTAGTTAAAGATAAAGGGTATTTAAGGGCCAGGCATGGT
GGCTCACGCCTGTAATCTGGCACTTTGGGAGGCCAAGGAG
GGCAGATCACTTGAGGCCAGGAGTTCGAGACCAGCCTGGC
CAATGTGGTGAAACCTCATCTCTACTAAAAATACATAAAT
TAGTCAGGTGTGGTGGCACTGCCTGTAGTCCCAGACACTA
CGGAGGCTGAGGCAGGAGAAACACTTGAACCCGGGAGGGG
CAGGTTGCAGTGAGACAAGATCATGCCACTGCACTCTAGC
CGGGGCGATAGAGCAAGACTCTGTCTCAAAATAAATAAAT
AAATAAAAGAGTATTTTAGATTTTTAATGTTCTATTTCTT
AGTGTATTTTTGGCTCACTTTGGAGAAGATATCTGAAAAG
TAAAATTCATTATCTTTTAAATGTTGAAAACCATTACACT
AGAATGAAAGAAATTTATGGAGTCTTATTACATATAAATA
TTATTATAGCATGGTTTTTAAAATGCTTGATAGTTAAGTC
AACCCCATTTGATTTTTAAGTGTTATTTAATATACTTTTT
GAAGTACTTCTTAGCAAAAAGTCATACCTTTATACAATCT
GTCCAGCTTTTGAATATAATTTTCCATACTTCGAGAAAAG
CTCAAATGATGGTAATACAGTCTGGAAATCCTAGGAGGAA
AAAGTTCAAAGATTACCACAGAGATCATAATGATTATGTT
ATTATCATTATTGTTATTATTTAGATTAAATTGCTAGACA
GATGTCTTTCGACTGCACTTCAAATTTCCCATTATACTCT
CAAAACAAAATTAGCAGGTAAATTTTTGAAGTTTTATCAG
TTGAAAATCAGGCATACTGAATTTCCCGGCACATAGTCTT
TAACAGTATGGATGTCACCTGCAAGCAAGTCTGGGCAATG
CAAACATCAGGCATATCCACCTGTCTTCAAGGAGTCACAA
TCTAAATTTTTTACCTTGGCTTCATAGGGGTTGGTACTTT
GTTTTGTGCACAATAAATACTTGTTAACTGAATTGAGTGG
AAATGGAAAGGTGATACACCCAAATCACTATCGTACACAG
CAGACTATGTTCATTACCTCAGAAGTGATTCAAATGAATG
GTAAGGGAGTTCAGAAGGAAGAGGAAAGAAATCATTTTTT
GTTGTGTAACTGGAGAAGCAGCATTTGATTGAGCATAGAA
ATGGATGCTTTTCATGCATGTTAAAACAGGAAAAGTCATT
AAAAAGGTAAGATACACTAAATCAACAATGAATGCTCTAA
ACGAATGGTCAGACTATATAAAGGTGTCTGTTTCTTCTTG
GAAAGGAGGTCTATCGTTAATGAAGGTAATTTTGGCTGAG
TTTTTTTTTTCTTAAGAAAATGTAAGAGAAAAAGACCTAT
GCCCTGAGTCCAGCTCTTTAGAGGACCCATATATAACAAA
CACATGCAAAAATAAATGTGCTAAAGAACATGTGGACATG
AGAGTGTCTCTGTCACTAGAGATCTGGTTCTCCACTCTGG
TACAACAAAGCCTCTAGCCCTAAATACCTGCTTTTACAAC
TAATGCTTTTTCAAGCCCCAGGGAAAAGCTCCACATCTGT
TGCTCTGTGTTTGTCATGCCCAAGTGACATGAAGGATGGT
GGGTTGTGACAGACACTGCTTTTGAGTGCAAAGAGAATTT
GAGGATAAAAATGCTTAGATAAAAGGCAAATTAATTAATA
TGAATGAAATCCTTCTTGGATAGCATGAATGCAATAAAAT
TTTACACAATGAAGTATCATTTTCCAGTGGTGCTGAGCAT
CTATATTCTTGCCTTCTCTTCATTACAAATTACAATTCTG
GAGATAATCAGAAATCAGCACAGTATTTGCAACAATGCAC
ATGGTATCTTTACTTTTTTCAATAGTAAATTATTCATATC
ACTCTTAAATTTGAGCATATAGAGTTTAGACATCTGCATG
AAGCATCAGTGATTTTTTATGATGGCAACTTGATGAACAC
TGAAATCCAGAACTGCGAATAGCTTTATTTTTTAAAATCT
ATATGTATAATAATATTTCATTTAATTTTCAAAAAAGTAG
ACCTGCCTTACAATAAATGTTAAAAGAAGTTTTCAGTGAG
AGGCAAATGATATAGGTTAGAAATTCAGCTCTACATGAAG
AAATAAAGAGAAGGAATAAATGAAGAAAAAATAATACCTT
TTATTTTTCTTATTATTAGTTGACCTAAAAGATAACAGCC
TTTGTTCTAAATAATAATAACAACAATGTCATTCATGATT
ATTGCTTGTGGATAAGGAAAATGAATGACAGCAATGTTAT
AAGAAATAGGAGGAAGGAATTGGGAATAATCAGTTATAAG
GTAACTGCACTACCCGTGAAGCAGTATAGTGTTATTTGGA
AGTGGGCTGGGATTACTCATAAATGTATACTCCAAACTCT
AGAACAATCACTACAGAAAAATTTTGATATGCTAAGAGTG
AAAGAAAATTAAATTGTATAAAATGTTTAACTAAAACTAG
AGAAGACTAGGAGTGGAAGACAAAAGCAAAACAAATAAGA
AAGGGAAGATCAAGTTACAAATATGGTAGGTATTGATCCA
ACTATATTAATAATCACTTTAAATGTGGATAGTTTAAATG
CACCAGTAAAAGAACAAGATGGGATAAAAAAAGAAGAACC
AACTATATGTTGTCTACATGAAACTCACTTTAAATGTGAA
AACACAGAGTAAAAGTAGAGATGCAGAAAGTTATACCATG
CTAACATTAATCAAAATATAGCTGGAATAGTTATATTAAT
TTCAGACAAAATAGATTTCTGAATAAGGAAAATTACTAGG
GCTAAAGAGGGGCATTACATAGTAATAAAGTGTCTAGCAA
TAGAGTGTGAAAATCTATGAGGCAAAAATTGATAGAACTG
CAAGGAGAAACAGACAAATTCATTATTGTAGTTGGAGACT
TCAACACCCCTTTGTCCATAAGTGGCAGATCCAGCAGGCA
GAATATAATTGAAGAGTACTACCATACAACTGTATATAAT
TGACATCTATAGACAGCTTAATCCAACAACAGCAGAATAC
ACATTCTTATAGAGTTCACACTGAACTTTCACCAAGATAG
ACCACATCCTGGGCCATAAAACACACCTTAACAAATTTAA
AAGAATAGAAATCATACAACGTCTGCTCTCAGACCACAAT
GGAATTAAATTAGAAATCAGTAAGAGAAAGATTGCTGGAA
AATCTCAAAATATTTAGCGATTAAACAATGCACTTCTAAA
TAACACATGGGTCAAAGGAAAAGTCTCAAGGGAAATATAA
AATATTTTTAACTAAATAAAAATGAAAATACAACCCATCA
AATTTGTGAGATGCAGCAAAAGCAATGCCTAGAGGAAAAT
GGATAGCACTAAATGCATATACTAGAAAAGAAGAAAAATC
TAAAGTCAATAATCTAAGCTTCCACTTAGAAAACTATATT
AAAAAGAGCAAATTAATTACAAAGTAAGCAGAAGCAAAGA
AATAATAAAATCAGAGCAGAAATCAATAAAATCAAAAACA
GGAAAACAATAGAGAAACTCAACAAAATCAAAAGTCTGCT
CTTGCAATCATCAACACAACTGATGAACTCCTAACCAGGT
GAACTAAGGCAAAAGAGAGAAGACACAAATTACTAATATC
AAGACTGAAAAATGGGCCATCATTTCTAATCCCATGAGTG
TTAAAATGATAAATATTATGGCTAGACACAGTGACTCATG
CCTATAATCCAGTACTTCAGGAGGCCAAGGCGGGAGGGTT
GCTTTAGCTCAGGAGTTCGAGACCAGCCTAGGCCACATAG
TGAGACTCCATCTCCCGAAAAGTTTAAAAATTGGCTAGGT
ATTGTGGTGTACACCTATAGTCCCAGCTACTCAGGAGGCT
GAGGTGGGAGGATTGCTTGAGTCTGGGAGTTTGAGGTTGC
AGTGAGCCATGGTTGTGCCACTGCACTCCAGGATAGGTGA
CAGAGTTCCTCACAATATTCCTTTATATACATACATAGCA
AGACCCTCTTCTCATAAAAAATAATAAAGATTATATACCT
ATAGGAATAAATTTTATATATATATATAGAAAATTATATA
TAGAGAGAGGAATAAATGAATACATATAGAAAATTATACA
TAGAGAATTTTTATATGTAACCATTACATATATAATTTAT
ATACATAACGTATAAAATTTTATATAATATACAATATTTA
TATATCAAAATTTAATGTTATATTATATAAAATTTAAAAT
ATATTATATCATATAAAAGTTTATATATTATATATAAATT
ATATGCTTTAATTATGTATAAATTTATGTATAAAATAAAA
CTTTCTTTCTATATAATTTTCTATATATATATAAATTTAT
ACATATATATAATTTTATTTTACTATTTTTTTAAGAGAAG
GTGTCTTGCTATGTTGCCCAGGCTGGCCTTGAACTCCTGG
GTTCAAGGGATTCTCCCACCTCAGCCTCCCAAGTAGCTGG
GACTACAGTTGTGTGCCACCATTCCCAACTTTATTTTAAA
AAACTGAATCAATAATAAATAAGCTTCCAAAAAGGACAAG
ATGGTTTCACTGGTGAATTATACCAAATAAGGAAGAAATG
ATATCTATTCGCTGTAATTTGTTCTAGAAAATAGAAGCAT
AGGAAACACTTTCAACTCATTCTGTTTTGTAATCTGTAAA
ATGGGGATATCTACCTCACAGGATTGTTGTTTAATCACAG
GATTGTGATTAAACAAGACAAAATATCTGGCTCTTCACAC
AAGTATTTTCCTCTCTTATTCCTTAAATAATAGAAGTCTA
TTAATATTATACCTACCATGTTCTTTCAGAAATTAAGTAA
ATTCCATCAGCACTTACAGGAGACTAATTTTGGGGCAATA
ATGTGGTGAAACAGGACTTTGATGATACCATCCCATCAGT
AAAACTATTTTCAGTAAGAGTATTCAATAGATGCCTATTC
ATTTGTGTTAAATTATCCGTATGTAATATTGTGGGAATAT
AATATAATGTGAAATAGATATACAAATGAGAGAAAAATAA
ATATAAATAGAAGTTCTAATATTTTTTCCTTCATTTCTGT
GGATCTTCTTGTGTACTTAATTTTGGACTCATCTGATCTA
ATGAAGCATCGCTTAATTCTGAGTTAGACCTTCTTTTGTG
TATTTAAGTAACATTTTGGTGTCTGCAACATGTCTGACAC
TGTGTTAGCTTCCAACCAATGGTAACCAAAACTTGGTCTT
ATCCAGTGTCAGATAATAGTGCAGATAAACAAGGACTGAC
CCCTTCAAGTACCTACCTTCTATGTCCTCCAAAACAAAAT
CTTTCAGAAACTCTTTATTGCTCTTATTTTTAAATCTAAA
ATCTCACATTCTTACATAGCTCTAATCAACCAATAACTGT
GACCTCTGGTACAGGAAGAGGTGAAGATACCATCAGGAGA
GCTTTGGTTTTGGGAGAAATCTGGTGCTGATTCGCATTTG
TTTAAAATTTGCCTCTGATACGATAAAACATGTCATCCAG
TCATGGAAACTATGAGCTCAAGAAAACCACCTGCACACTT
GCACAGTGTCACTTTTTAAATGGGGGTTGGGGAACTGCTT
TTCTGAAAAATAACCTCATCAAGAAAAAACACTGGGGATG
GTAATTTTAAATGCTGCCATAGCCCTTGCTTGCCAGAGCA
GACAGCTTCTGCTATTAGGATGCCCAGCCAAACACAAATA
ATCCACTGCCAAAATGAGCTCCTTGGGACAATTTAGGAGT
CTTTGGAAGTGAACGGCTCTCTGAGCTGGAATGCAGCCCA
GGTCCATTTTCAAACCCAAGTCAAAATGACAAAGAGCACA
TTTCCTGGGCCACTCACCCCCTAAGTGTAAGATTACTTTA
GGTTGGCAGCTGCACTGTTTATCTAGTTATTTAAGGCTTT
TCACCAGATACTCGCAACTGAGTGCTTAAATACTTCAATG
TTAGTAAGCAGGACAGCGCTGTTACACCATAGGAGACAAA
ACTTTTGAGATTAGAGAGATAAGATGAAAATCAAGGGCTA
TGCACATATTTTTCAGCTAGCTTATAATGTCTTATATATT
CTGCTTTAAAATATGGCAAAGATTTTTCTACTAGAGTTAG
AAAAAGGAGCATGGCAAGAACTTCTGGCTGCATATAAATG
CTGTTTTAATCAAAAATATTTCCTTATGTCCTGAACAAGA
CTTCAACTAAATCTGGCTAGCAGTGGAGACTTTCCAGATT
CTTTAAATGAGAGTTTATAGGCAGGTTTAAAAGATCAACT
GGCATTATTCCTCCAAGATCAAACTTTGCTCTCATTGCAT
ATAAAAAAACTGTGATGACATGAAGATCTCTACAATTCTG
ATAAAAGAATATACAGGAAACTGTTACAGTTGTGGGACTT
ATTCCCTTCTTTCTGTTCACTGTTTTCAGGAAAATTCCTC
AAGTATTCAATCTTTGTTACTTGTGTTGTTCTAAAGCCCA
GAGATTTAGGATTTATTATGCATTCTTCAATCAAACCATT
TGTACATGTTCCCAAAGAAGAAAATTTTAGCTGATGAGTT
GATGATCCATTATCAGGCTGAATCTAAACAGGAAACCAAG
TTCATTTGCATATCGTGTGATGCCCAGAGTCTCACTGGAG
ATTGCAGGGGTCATGTGAAAACTTTCTTATTACTTCTACT
CAGAGGCAGTACTGCTTTGGGGTCAAGCTGCCTGGGTTTG
AAATCCAGGTTTATCTTTAAGGACATTGTGATCTTGGACA
AGTTATTTAGCCTCTGCCATGCTTGTTTCCTAATTTCAAA
ACAGATAAAATAACATGGAAATATAAATACATGAGTTCAT
CCATGTAAAGCAATTAAAACAGTGTCCAACACATAGCAAG
TACTTAACAAGTGTTAGCTATTCTCAAACTAAGAAACTCA
AATATACTTTTAAAAAATTGTAGATGAATAATCCTAAATA
GTTGCTAATCAAAAGTCATTTATATTTGACTTTAGTATAC
ACATTCCTGCTTTTATTTCAACATGGGTATATCTAAATTG
CAAACTTATCTATTTGAGTTTCTACTGATTCTTTTGCTGT
TTTTATATACTGTATCTTCCTTCTTAATAGTCCTATCTGT
CGGCCAGGTGCAGTGGCTCATGCCTGTAATCCCAGCACTT
AGGGAGGTTCACGGGGGCAGATCACAAGGTCAAGAGATCG
ACACCATCCTGGCCAACATGCTGAAACTCCATCTCTACTA
AAAGAACAAAAATTAGCTGGAGGTGGTGGCATGCACCTGT
AGTCTCAGTTACTCGGGAGGCTGAGGCAGGAGAATCACTT
GAACCCAGAGGCAGAGGTTGCAGTGAGCTGAGATCATGCC
AGTGCACTCCAGCCTGGTGACACAGCGAGACTCCATCTCA
AAAAAATAAAAAAAGTTCCTCCTGTCTTTCTCTTATTTCT
CATATTTAGTCCTTTCCCCAACTTTATGGACTTGACAGAC
CCACATGACAGACATACAAACTGAAGGATAAATGATCGCG
TTCCTTGTTTGACTAGTTCACTGTACTCAGTGGCATATGT
ATTAGGCCATAATAAAAGTGATACAAGATATAAAGATATA
TCAGAAGGAATAGATTTAATTATAGAAACAGATGTAGACA
TAGAAAGGCAGAGGTACATGAAAATGTGGTTTCAACTATT
TAATTACAACCCAAAACACAAAACATGTCATCGAAATAAA
CATACCTGAAATGGAACATCTAACTAGATACAATGTGTTA
GAATGATCCGTAGCCTGTTAGTGGTTTTATCATAGAGCTA
GTGATACCAAGGTAAGCGATTCCGGCAACATTATTTTCAT
ATACAAAGATGTGCCAATTTAAAACGGAGAAAGGCTACAT
GAAACTGGCCCTAAAGGGAAAATTTGGCTTGCTTGTGGTT
AATTTGTGGGAAAATATGCTGCGAAAAATGTTCAGAGACA
GTATCAGAATGGTTTAAGGAGAACCAAATGAAATGGAGAA
TAACAATTGCAACTGGGACTGCAGCATTCCTAAGTTTTCT
CCTACTACTACACTAAGTGTTTCTTACTAGGAGAAAAGCT
GAATGCATCTAAATAATGAGGTACTGCAAGAAAATTCTCA
AGAAGGGGAGTAACTGCTAAGAGCCAGGTTACATTTTGTT
CACAGCTGTATTCCCAGGATTTAGCACAGTGCCTACTGCA
AAGTAGGGACTTGACAAATGTTATTTAGCTGAAAGAATGA
CTAAATAAATGAATAAACAGATGTGGCCCTGGGGAAACCG
TGAACTTGTTAAAAGTTTGAGCCTTCTGGAGTAGCACATC
CTTACTCTCTCACTCAATCCTGTCACTCTAGAAATCAAGT
GAAGGAAATGGAAGTCGCATGCCCTGGACATCATCAGGAT
CCTCCCAAAGTCCACACATGGAAATCTTTCCTTTTCCAGC
TAGTAGATGCTGTGCCAGGTCTCTCTGTATGTTCAATTAC
CTGGGTTTCAAAGTATTTGTGGGAATGACAGAAATCAGGA
AAGAGAGAATGAATAGAGAAAAGTGAATGACAGATTTATC
TATGGGGGACAGGGAAGCTCTATCAGTTTTGTTTTGTTCC
CAGTACTGTCACAGGGCCTGAAACACATCATATGAGATCT
TGTTTAAATAGAAATGCAGGACTTCTCAGAGTGACCCTAT
TTTGGGAGGAAGATAATGCCTAGATTTATCCGTAACATGA
TGGTGTGTTCAATGATGACTTCTTTATAAGAACACTGGAG
ATCCTCACGATTCACAGGTTCCTTATTTGAAATTTGCCAA
CTTACTAAAATTTATTTGTAACCTCGAAATTAATATTCAC
AGTGTTTTTGTGGATAAACTGCAATCTAACTTAAAAGGCA
GACAAGATTGAGAACCTAATTTAGGAGTATGCGCCTGTAA
CAATTGCTGAGCCTTGGCCAATCCCAGTAGTCATAATACT
TCAGCCACTCATACACCCCTGAGTGTTCAAACTGTGTTCA
AATAAGGCAAACGCTGAGCTCTAACCGATCCAGCTGTTTC
TGTACCTCACTTCCGATTTCTGTATGTCACTTTACTTTTT
GTGCCTATAAATTTGTTCTGACCATGAGGCACCCCTGGAG
TCTTTCTGAATCTGCTGTGATTCTGGGGGCTGTCCAATTC
ACAAATCCTTCATTGCTCAATTAAACTCCTTTAAATTTAA
TTTGGCTGAAGTTTTTCTTTTAACAACCCTAAGTGTACTG
CTGAAATTCTGCCTAGTGTTCCTTAAGTGTAATGTGGAAA
ACATACATGATGGATAAACTTCATTCAAGCATGAGTTATA
GTGCTATTGGCCACAAGTTCAATGCTAATGAGTCAAAATA
TATGTCCGTTAGGGTGTTTTTAAATGGAAGCACACATAAA
ACACTATTATGCAATGATTGGTTGGCAAAAATGTTGACCA
AAGCCTAGCAGAAACGTAATCCTATTTTCCCTGTAGGAAC
AATGGTTCATTATTCACCAATTCAGTGTTTGAGGTGACTT
TATGGAACATAACTACTGCAAATAACAAGAATTGACTGCT
ATAAGACAGTCAAGCTCTTTCATGACACACTCACTATGGC
ATAAACTTGTATGTTCTACCAGAATATCACAGATACGACG
ACTCCTGAGGTACGAATAACATTGAACAAGCCACTAAATG
AATGAGAACATGAATACATAAAATGAACTAATGAGTTGAA
AATATTGTCTACTATTATTTAAGGGGTGAATTGTAAATAA
TCCTTTATGAACACTAACACTAACCATATATAGATTATAA
CCTGACATTTAGTTTAATAAGAAATAATTTTCATTTAAGT
ATAATTTCACTGACATAAAAAATAAGGTAGTGAATAAGCG
AAGCATTATAAATAGTATTCTCATGATCCTCTGCTAAACC
TAGATGTTCATATTACCATCAGGAATAATCATGTTTTCTA
AACTAATTTCTTTCTGCTCTTTTGAAGGATTGGTTTATAA
ACATTCATTTATTCATTCACTCTTTTAAAACATATTAATC
AAGTGCCAACTTAAGCCAAGCAGTATTCTAGGGAGTAAGA
ATACAGCAATGAACCAGTCATGCAAAAATTCCTGTCTTTA
TAGAACTTAAATCTCCAGTGAGGAGAGACAGACAAGAAAC
AAGTGAGTTATATGATAATAAGTGCTATGAACATAAGACA
GACTAGTGGAGAAGGACTGAGGGAATTGGGAAAGGGATTG
GAATTTCAAATCAGGTGGTCAGGAAAGGCTACCCTGAGGT
GTCATTTGGGGACAAACCCGAAGGAGGTGAGAGTGTAATC
ATGCAACCTCAGATCATAGTTATAGCCACCAATTTTTCAC
TGTAACACTAGGGTCACTTCAAGTTACCAAAACCTGATAA
GCTTTGTCAAAAAGATTGATTTATTTGCTCTAAGATTTTT
TTGGGGGGGAAAGTTTTCCAGCATCTGAAACCTGTTAATG
CATTTGGGATTTGCAATGCAGAATGTAGAGCCACAGCATC
AAGCTATGAAATAGTAGGCCTTTTCTCTGTAGGTGGCAGG
AGAAGGGCACCATAGCCTTGCATATGGAAAGACTTCTGTT
AATTTCACTTCTTTCAAGAGACACTGTCAAATCCTGATGC
TGTCATCACGCAACATGCATTGATTTCACCACAGTCCCCA
AGGAAGAAGTATTTAATAGTCCAGCCAGTGAATGGTACCT
AGCCCATAATTTCTAGTTTCCATTCGTGTATTTATATTCT
TTAGGCAGCAATGCCCAAGAGAGACATTGCATAAATAAAG
AGAACTATTAATAATGGTTACCTATTTCTTTTATTGATAC
CACAAATGGTATCTAAGGTTAAAAAGTAATTAGAAAAAAT
TCATATAGAAATAACACTTGATGCATTGTCTGGGCAGGTG
GCAGCTGGCAATTTTTTTAAAGATGGCAATAACTAGCTTT
TGTTAATGTTGGTCTTCTTTTTGTAACTCTGGGCTCTGGT
GAGGAAAAGTGATCCTTCTCCAAAAGGAGAGCTAACAGAG
TACATTTTTCATTCATTTTTCTTGAAATTGTTCATGTTTA
AGTTTTTGTAATGGGATTTATTATTATTTCTTGGTTAGCT
GGAGGGGAGGCCATTGCATAACATATCTTATTCATTTTCT
AATTACCTCCTGAAAAGGCAAATACTCCTGAAACAATAAG
CTGGTTAATTTAAAAGGCATAGCTAATGAAAATGAAGGGC
AACTTTAGACTTATTTTAAAATCTTTAAATGTGCAAATCA
TACCCTTCGAATCAACTAGTCATCAAATCTCAAAATAAAA
AGCAATATTGCCTTGTCTTCATAAAAGGCAGTTTATCTCC
TTCTGTATACCATTTTCATCAAACAGTGTTTTCTACTTGT
TGGTTTACTCTTTTACTGTGAGAATGTGTTTGATAATGTG
TGGTATAAAAATCAAGAAATTAGTCTCACAGCAGGGATTC
TGCTAACAACACCATTTTAATTTTATCCTGCAAGCAGTCA
CAGAAAACATATTAATTGCAGTTTAATTTATGCAACAAAT
ATTTCATTTTAATTATGCTTAATTTTTGTCAAGCTATAAA
AATGTCAATAGTTCTGACATAGTTTTTTCTTATAAGATTT
TTTAAATGAAAGAATTAAAATCAAGTGCTGTTTCTAAAAG
AAACTATGAAAGATTTCTAATTACTGCTTATGTTTTTGAA
AAATTGCTAATCCAGTAGCCCCAAAATAACATCTGGGAAC
ATGTGAACTTGAAGCTTTCTTACTCAACATTTATAATTCT
TAATAGTATACATGCATCATTAATATAATGGAATTCTCAA
AGGAAAGATTTTTTTTTGTAATTATAGGATATATCAATAA
CTGTCATTGAATGGTGCATTTTCTCTATAGAAGTGTTTTT
GTTAATTCCTCTCAGGAAAATTGAGAGAAGAATAAGTGAA
ACTGATTGCTACTGACACACCACATTGAAGAATAGTCACC
ATTAACAGAAGTAAAAAGAAAAATGTCAAACCACCAAAGC
TGAACAGCATTAATTATATTCAGCAAATATTTATTAAGTT
CTTAGTAGGTGCAAATCCTTCCCAAACATTGTCTCAAGTA
AAAATGCTTCTTCCTCCAGGAAATCCTTCTCTCTTCAGAT
GTAAATTAAATTTCCCTACCCTGAATGCCTATGGTGCATA
ATCATACCTTTCTCACAGTCCTTTTATATTTTTTTGTTTG
GCATCACAGTAATTCCCCCTGCAAGTTTCATCTCATCCAC
TAGACAGTAAGGTTCCTGGGGGTAGAATTCAGGCTTTTGT
GTTTATATCCTACATCTACCACATTCAAATATACATAAAA
ACGAACACTATATGTATGAATAAAATATTCTGGAGGGGCG
ACTGGCTTTGTCGGGTGAGCATGTGGAGGTGTTCCTGTGG
CTGGACGTGATTGGCGATTCGCAGCATCCTCGTATCTGCT
AACAGCTCAAAATGCAGGTCTTCGTGAAGACCCTGACTGA
CAAGACCATCACCCTTGATGTGGAGCCCAGTGACACCATC
TAAAATGTGAAGGCCAATATCCAGGATAAGGAAGGCATCT
GCCCCGACCCGCAGAGGCTCATCTTTGCAGGCATGCAGCT
GGAAGATGGCCGCACTCTTTCTGACTACAACATCCAGAAA
GAATCGACCCTGCACCTGGTCCAGCATCTGAGAGGTGGCT
GTTAATTCTTCAGTCTTGCATTTGCAGTGGCCAGTGATGG
CATTACACTGCACCAGAGGCATCTGCCCCCACTTAAGTTT
AGAAATTACAAGTTTCAGTAATAGTTGAACCTGTTCAAAA
TGTTAATAAAAGTTTTGTTGCATGGTAGCATAAAAAAAAT
TCTGGATGTTATACTTTTGGAAAAACATTATTTCAAAAGT
CCTTCTATAAAAGTTGTATATACCTGTACTTTGAAATTAT
TCATTAGAAGACTTCTAGTTTTAGGATGGTGGTGAATTTC
TTGCCCTGTCTCATCCTCTCAGAAATGCATCCCACCTCTC
CGCATTCAAAAAAACGTGGACAATTGTAAACATCCAGTAA
GCTACATATTCATTGAAACCAGAAGACAGCAGTGACCCCA
AATTATAACTTATATTGGAAAACAGACAGGGAGTGGTACC
AGACTTACAAGGAATGAAGAACAGTGACCTGTTCAGAGGG
GGACACCAATGACATCCCATCCTATTTTTCCTACTCAAAG
CCAGAAACCTCAGGTACTGGAATCTTCAGATATCTCAGAA
GGCATAGATGATGCACAGGGCTTGGTTAAAAGCCTACATA
AAAAACACTTACTCTCCAAGCTCCCTCCAGGTTCTAACAC
TCCAGGAAAATCTTCCTCCCCTTCTCCCCTCAGGTTCAGG
AGGTTTATGATCTGGGGAGTTTGGGTGAATGGGTAAGCAG
CAGGCACCAGGCACAAGGTATGACACTATACTGAAAATTA
AGTGAAAGTATTCATACTGAATGGTGAGAACATCATCCTA
CTCACCACCTCAATTACCAATTCCCAGAATAGTTGCCCAC
CTGGCAAGAGATTAGAGAATTTTTTGTTGGAAAAACTGAA
TGGCCATAGGTAGTGACCCACCCGCAGAAAGTCACTTCTA
CAGTGAAAACCACCAGTCAACCTGGCTCAGGAAGGACAAG
GAATTCAACTAACATTTCTGTGCTTTATTTTAAAGTATGA
ATAAAACAGCAAAAGATCAACAGATGTCTGAGGAAAGCAT
CTAACATAAAAGAGAGCGAGAGAGATTAGTAAACAAACAA
AAAACCAATTTAGATGAAGTTGAGATGATGCAAAAAGCAG
AATAAAGCATCACTAAAATCTAAAATAAACTTTCTGAGAG
ACATCAGAAAGGATATTGCATCCATTAAACAAGTACAAGC
TGCTATTTTAAAAAGAGAAAAGCTTTAGTGAAGTAAAAAT
ATGAGAGCAGAAAACATAAGTTGACAGAAAAACTGGAATT
TAATGCCAAAGAACTCTTCTAGAAAGTAAAACAAAAAGAC
AATACAATGGAAATAGGAGATATAAAATTCAAAAAGAAGT
TGAAGAGCAATTAGAGAATTTGATTTCTGACTATAGGAGC
TCCAGTAAAAAGGATCTGAGAAAACAAAGAAAAAAGAATT
AGTAAAGAAATAATGCAAAGAAAATTTTTCATAAAGTAGA
ATGACAGATAACAATGGCTTAAAACTTTTAACATACAATT
ACACATCAAAACAATTTATCAATTACGTGTAGGATGAAAT
TTTCAGACAGAAAGATTATATTGAAAGATTTTTACAGGGT
GTGGAGAAACTTCAACAAGAGATGTGAAGAAAATTAAACA
AAGGGAGAAAAAGTTAAGTAATAACTCCACAGAATATAAA
AAGTTACACAGAAGAAACATCATCATGGAACACTTATTGG
TTTAATAAGAAACAATCTTTACATAGTAAAAAAAAGTAAG
AGCTGAATATTTGCTTACTCAAGACATATATTCTAAGAAA
ACATGGAGATGATAGCATAAGAGAGCTAAATCCTCATCTA
CCATAGTTGAAGGTCAATGCCTAACATAGAAATTGATAAA
TCAAGAGATAGCCTATTATTTGGAAGATCAAAGAGCTGAA
AGTGGTGGCCTCTGAAAAGGAGGACTGACATGTAGGGAAA
GAGTGAGTTAGCAGTCTGCCACTTTTCATTACAAATCTTT
GAACATATTTCTGTTTATGCATGTTTTTAACTTTTATATC
AATAAAGTAAAAAATAAGTGCACCAAATATTTACTGTTCT
TAGAATTATATTTCCTTTCTACTTGGACACTTATTTATCA
ACTGTATTCCTCTTGGTAATTTATATCCTTTTTTTTTTTT
TTTTTTTTTTTTTTGAGACAGGGTCTCACTCTGTTGCACA
GGCTGGAGAGCAGTAGTATGATCGATCAAGGCTTACTGCA
GCCTCAACTTCCCATGCTCAAACAATTCTCCCACTTCAGC
CTCCACATAGCTAGGACTATAGGTGTGTGTCACCATGCCC
AACCAATTTTTTAATTTTTTGTAGTGATGGGGTCTCACTG
TGTTGCCCAAGCTGGTCTTGAATTGCTGGGTTCAAGCCAT
CTGCTTGCCTCTGCCTCCCAATGTGCTGGAATTACTGGCA
TGAACCACCACATTTGGCCTGATGTCCTATTTTTAAAGTC
ATTTATACAAAATATGTAGTTACATTTATCTTACATACCT
AGATGTGTGGTTTCTCTTATGTTATTAATTATTACTCACA
TCTGAACATTTTTACATTTCCTATAAGCAAGTCTAGATAT
TAAAAGATGTTAGAATGCAGATAAGATAGCCAACAGAAAT
TAGTATACTTTAGAATACTAACCCCCTCTACAAGCTTTGG
GAAAATTATGTACACATTTACTAATCTATGCACAATATTT
AATGTCTATATTTCTACCAAAATTATTCTAAAAGCTCTAT
TTTCTGAACCAGTGTCCTTTCCTCCAACTAAATCAAATTA
AGAAAGCAACGTGAATTTCCTCACAAACTATTTCATACTT
GGATGCTCTTGAACTTTACTGAAACTGAAATAAAAGACAT
GTGTAGGTAAGCTTTGGTTTTCAAACCTAAAGAATGTCTA
TTTGCTATTACTATTCAAAGCACACATAAATATAGCTAAT
TTATTTAGACTTTATAAATGAAAGTCAACTGCAAGAATAT
TGATTTAATACATACAAAAATTAGTCTTAATATTTAATAC
ATTATTTCATTATCATCTTTGAACAATATCAAAATTAAAG
ATTGAGAGGATAGAATAGAACAATTTAAATGATTGTTGCC
TCCTTAAAACTCTGTGATAGACATAGTCACACAATTCAGT
AGAAAAATAATTTCTTGAATAAAGTAAAATTCAACTGTGT
ATGTATTGTCTTGACTCATACTACTTTTGTTCTGCATATA
AGAATTTATCAGAAATAAAATAATGAGCAAGTATATTTTT
GCTGACCAATGTATAATAACTGCTAATTAGTTGATATTGC
TTTTTAAATTGCACTTGTAAAACTAAATAATTAATGTTAT
ATTCTTAGTAAATGAATTACATGTAAGTTGCTACACTTCA
GAAACTTTGACCTGTTAAGTAAATTAACCACTCTTATAAT
GTTGCTTACACTATTACCTTATTTAATAAAACCCTTTTTA
TAAAAACATAAAAGTAATTCAATAAAAGAATAAATAAATC
AGGTACAAAGTAGCAAGTATATATAACATGAAGTTCTGAT
GTGGACAGGCAAAAATAGTTTACTAGAGCATTAACATGTT
CTTCTATCCATTAGCAGCTTGAAGATAAACATGACTTACT
AGTAGGAAACGTCTTTCAATTAACTTTGATAGGTTAAAAG
GGCTTGAAAGGAATCAAAATCCCCCACAGGTAATTCATAG
GATCTTTATTAACAAAAAAGAGGTAGAATGTTCTTGACTT
TATCTAATTTTACTAAGTAAAATTTTGACAAATATATATT
CACTTAAGAAAGGAAAAGACATGTAAGAGTTGTTTCAAAT
TGAAATCTCATTGAAATTCCACTTTATCATGAACATATTA
ATATGCTAGACTGAAATAATTACAAGTTGTAGATTTCTTT
TATGAAAACATTCTTTAGCAATGTAGGTTATGATATTAAT
CCATAATGCTTTACGTATCCCTTATGTTGACATATTTTTA
CCCAATATAAATTACAATATAGGTGTTAACTACCATTAGT
AATACATCTAGAATCCCATTAGTTTCCAAGAGCTTGGATA
TTAATGGTGAAGTATTTCAATTAGTTTTGTCTGCTCTCCA
ACTATATGGGTAGGGCCTATCCAAATTTTCAAAACTGTTA
ATCTGCTAATGTGATTTAGTATATATTACCTCACAATGTT
CCATTAAGTTCTTTTCTATCATACAGGCTAGTTAATTGGC
CTAGCAGAAGAATTTCCTCTTCCAAGAAATCTTATATTAA
TGTTTAGACCCCTAAGAACACTCTTCCATCTTTAATAAGT
ACATGGCAGAACTGGCAGAGGAGAGTGGGGGAAAATTGTA
AACAACTATTACTAATGTCTATGTGCTTATGGGTAGAACT
CAAAAAGTGATCAAATAATTATCTCCATCAGAGGATCTGG
TTAATTATACCAGCAGGTGTTTTGATGCTTTACAATGGAA
GATAATTCTTAGTCTAAGTAAACTGCTCTGGAATTTCTCC
TTACTTTCTTTTGACCCCACCATAAGCATTAAAATTGAAT
TTCTTTTAGGGAACTTTTTTTTAAGAGAAATTTTAATATC
TTCAAGGAAGTTCAGGATAATGAATGAAAAACATAAAATT
GCTGAGCTGCAGAAACCAAGCAGTAGGCTGGGTTTTATAC
AGGTCAACCAACCCATTCTCACAGAGACTCACTGCATGCA
GGGTCTCTGTGCCACACAGAAAGAGCTGTAAAGGCAGTAC
CAGTGAGAACTACAATTTTCCATCTCTTCCATCAATTATT
AGTGTTGGAGAAGTAGGAAATGGGGCAAGTGAGTTGGGCT
GCCTTCCACCTGGAGCCTAGAAAGAGGCTTCAATCCAAAG
AGACAGAAGGGCTAAAACCACAGGCCTTCTATGTTGGCAA
ATAGTGAATGCATCTAGTGCTCTTAAAATAGGAGAGGGAT
AAGAGGGAAAAAATTACATAGGCCTATGGAAGAAAAATAG
GCCCACATGTTAAAAGACATGGATAAAAATCAGGCACTGA
AAGTCATCCTCTGCAGGAACCTAAAGAAAAGTTAAGTGTT
AGAGAATATTTGCCAGCTTCAACCAACTTATGAAAACAGA
GTCAAAGACTAAAGAATAAAAGAGGCTAAAGTAAGAGGAC
CACATACCCATAGAAACAATCAGGTCAGAGACATTAGGCA
AAAAGAGAAAATAAGCTAAGATTACAAGAGAAAAATTAAA
ATTCATTATGGAGGTAATAATTGGCTATTTCAAATTGAAT
TAGTGATGAAGCTCACACTTTAGAATAAAAAAAAATTCAA
AAAGCACAGCCTCCCCCCACCCACACATACACACAAATCA
AAGAATTATTCTTATCTCAGATATTTAATTTGTAATACTA
ATTGACAGATAATCATGACTTAGTAACTATTAAGAGAAAA
AGGTCATGAACTTGGTATTCTAGACATACTCTAGTTGTCA
CTTACATATGAAAGCAACAGAAAGGCATTCCTAGATTTTG
TATTAATGGGGATTAGCTGATTTCTGCAACTGTCAGAAAG
CCCAGGTTAACAGTGACTTAAGAAGAAAGAAGTTTACTCA
AAATTCCAGAGTTAATGTGATACTTTATAGTGTAAGGTCC
CCAGGATTCTTCTATGTTACGGCTTTACCTTTTGTGGCCT
GCAGGATTGCACCATGATTGAAGATGTCAGTCCATCTGCA
GCTCTCAAATCCCCCATTCCAGACAGCCATAAGGAGGAAA
GAAGGATACTCATTTTTTTTAAAACACACTAGGAGGAGGA
AGTCCATCTTGGGACTCGAGTCTCACGAGTTTTGGTGAAT
GTGCCAAAATCATAAAGTCTTCATCATTCTTTTACCTGGG
CCACTCCTCAGAATTATTTATGCAGTTGGCAATCCTGTAA
CATCTCCCCAGTATATATCACTTAGTCCTATGATGTGCCT
AGTCTCCCTCTGGGCAGAGAAGGCTTGCTTCCTGCTTCCT
GTAAAAGTTGTAAATTTCCTATACTCGGGGTTTTTTGCCT
ATGATATACTTGCATATGCAGGTCTCCCTGACTCTCTGCA
TCCCTATGTGGGATTTGAGGCTCAGGCAACTGGCACCACT
ATGCTAAAACTTCGATTGCTTTTGCTGTGAGGGATATAAT
TTCTGACCTAGGAAGCTTCTGTCTTCTACCAGCATCTCTG
GAACTGCATCAGACTAATGTACTAGCTTGAATAGTCCTTT
TGGCGAGAGTACTGCTTTTAGCTGGCCTCCACACTATTGG
ACTTACTGACATAGGGAAAATTCCTGATAAATACTTCTTA
GAAGCTGGATCCACACTTTTTACTTATATTCCATTTTCCA
GCACTTAGTCACAGGGCTATACACAATGTTAAAAAGTGGC
TGATAAATGTAGTTTTAATTTCAGCATGCATGTACACACT
ATAAATCAAAGGTTCTATTATATGGAAAAGGGATTAGAAA
ACTACAGCTTTCAGGCCAAAGCCAGCCCACTGCCTAACTT
GTTTATAAAGTTTTATTAAAACGTAGTCATGCCCACTTAT
TTATGTATTATCTATGACTGCTTTTGTGCTACAGTGGCAG
AATTGAGTAGTGGTAACATAAACCTGTAGCCATCAAAACT
TAAAATAATTACTCTCTGGCCATGAAAAAAAAAAAAAGTT
GGCCGGGCAAGTGTCTCACGCCTGTAATCCCAGCACTTTG
GGAGGCAGAGGTGGGAGGATCATGAGGTCAGGAGATCGAG
ACCATCCTGGCTAACACAGTGAAACCCCATCTCCACTAAA
ACTCCAAAAAATTATCTGGGCGTGGGTGGCGAGAGCCAGT
AGTCCCAGCTACTCGGGGAGGCTGAGGCAGGAGAATGGCA
TGAACCCAGGAGGCGGAGCTTGCAGTGAGCCGAGATTACA
CCACTGCACTCCAGCCTGGGCGACAGAGCAAGACTCTATC
TCAAAAAAAAAAAAAAAAAAAAAAAAAAAAGTGTGCTGAC
TCCTGGTTCAGAGAAAGGGAAAAACTGATACTGAGCGACA
ATGAACTCTCTGCCATAGACATATAAGGTCTCAAAAAACG
TACTGTCCACGTCCTTCTTTAAATAAAGCCTCATGATATA
TTCCATGCATCAAAAAAATTCTTTTTTTTTTTTTTTTTTT
TTTTGTAGAGATGGGGGTTCTTGCTGTCTTGTCCAGGCTG
GTCTTGAACTCCTGGACTCAAAGGATCCTCCCACCTCAGT
CTCTCAAAGTGCTGAGATTACAGGCATGAGCCACTGTGCT
TGGACAAAATGATTCATTTTAATGTTTCAGGAAGAAGAAT
CAGTAATATTGGTATCAATAATAACAACATGGTATCAAAA
CTCAGTAAGGCTGCAGAAGATATGAACAATATTAGCAAAC
CTCAGGAAATGGATGAATGTAGAACATTGTACCCAACAAC
TGTATTCTTTTTAATATACTTGAAACATTTACCAGAATTG
ACCAGATCCTGGGACACAAAGCATTTCTCAAAACATTTCA
GTAGATTAAAATCACAGGCTCTGTTATTTGAACATGGAGG
ACATAAATTAGTACATTAATAAAAATATAACTGAGAAATC
TCCAAATGTTATATAATTCAGGAATATACTTCTAAACAAG
ATATGAGTCAATATAGAAAAAAAACAGAAAACATTTTGAA
ATTTATGATAAAACTTGTGGGATGTCACTAAGTACATGTT
CTGAGGGAAATTTATAGCCTTATATACATAGATTAAAAAT
AAAGGGTGAAAATGAATCATTGAAGTATCTATTTTAAGAA
GTAACAGAAAAATCAGCAAATTAAACCCCCAAAATTGAAG
GAAGAAATAAAGATCAGATGTGAATAAAATAGGAAATGAT
CATTCCATGAAAAAATTACAAAGTCAAAATTCAGTTTTCT
AGATTGATGAAATTTAAAAATCCTTAACGAAATTTATTAG
AAATATTCATCAATATCTGTGAATAAAAAAGGTGACACCA
CTGCATATGCTATAGAATTAAATATTAATATATAATGCAA
TGGATTATGAGTAGTTTTTTGCCAATACATTTGAAAATTT
AGTTGAATAGGTCAAATGAATATAATACAACAAACAAAAT
AAGAAATAAAAATCTGAATTGTCCTTTATGCATTAAAAGA
ACTGAATTAATAAATAAAAAGAATACCCCACAACCCAACA
GGCTCACTAGTGAGTTCTTGCAAATGTTTAAGGAAGAAAG
AACAATGTTACACAAACTCTTCCAAAAATTGAAAAAGAGG
GAATACTACCCAAATTGTTTTATGAGTTCAGCATAATCTT
GATACTAAAACTTGACAAGGACTGTATACGAAAGGAAAAC
TAGAGACCAATCTATCTTATGAAAATAGATATAAAAAATA
ATAAAGTATTAGCAAATTGAATGCAGGCATATGTAAAAAT
AAAAGTTTCTCATTAAGTAGAGTTCATTCTAGGAAGAGAA
GTTTGGGCAATTTTTAAAAGTGTAGTTCACTATAATATAA
TAAAAAAGTAATCACATAATCACCTCGTAGATGCAAAAGC
ATTTGATAAAGCTTAATACCTACTTATGATTTTAAAAATA
ATAATCTGCTACCAAAACAAAAACACAGGAACCATCTTTA
ACATGATAAAGTATAATAAAACATTATACTTAATTGAAAA
ATAAATTAGAAATAATTGAAAATGGAAGAAATAAAACTTT
TCAGTTTATAATATACATATTATATGGATATATGTATTTA
TCATATACATAATATGTATATGACAAATTATGTATACCAG
ATTTAATTTAATATGTAGGAAAGTATGGCAAAATACATTG
GTTGAAACTAGGTGGTGAGTGCATAACATATGTATTACTC
ATAACATGATCTTGAACTCCTGGACTCAAAGGATTCTCCC
ATCTCTATCCTCTCAAAGTGCTGAGATTACAGGCATGAGC
CACCGTGCTTGGACAAAATGATTCATTTTAGTGTTTCAGG
AAGAAGAGGCAGTAATATTGGTATCAATAATACCAACATG
ATATCAAAACTCAGTAAGGCTGCAGAAGATATGAACAATA
TTAGCAAACCTTGGGAAATGGATGAATGCAGAATGCTGTG
ACCAAAAACTGTATTCTGAATAATATATACGTCATGCAAC
CACCGTCTAGTTTTAACCCATATATTTTGTCACACTTTTC
TACATATTAAAAATGTTTTGTAATTCAAAATGTTATATGA
TATTTAGCAAGAAAATGAATAAACTTTATCAAATATTGAT
AAAACTCTTCTCAGAGGTGTATTTATACTACAAATGTTTT
CATCCCTATTGTTTCAGTCCCTATGGATGTCCAAACATTT
CTTTATCCTTGAAAATAATTTAATGTTTGACTAAAAAATA
AATGTAAGTAACTAGAAATTTCAGAAACTTTATATCACAC
CTTACTTCATTTCTGCATATTGTTTAGTAGATGCTTCATG
GTAAATATCACGGTTAAGTGCAAAGTTTTACCACTTAAAC
ATATATATAAGTATTCTATTGTAAGAATCATGAAAACCAA
AATAAATTTGTTAATTCACCAAATTTAAAGTAACATATTT
TTTATTTTCTGAATATTTGTTCATATATGCACGATAGGTA
CATGTCTATATATATATCATTATGTAAGTATATATGCACA
TGTTTCCTCAATTTCTAAAGCAGAGCTTAATTATTGTTAC
TATTATTATTATTTTATTTATTTATTTTTTTGAGACAGGG
TCTCACTGTGTCACTCAGGCTGGAGGGCAATGATGCAATC
ACAGCTCACTGACACCTTAACCTTCTGGGCTCAAGCAATC
CTCCTGCCTAAGCCTTCCAAATAGCTGGGACTCCAGGTGC
ACCCCACCACACTCAGCTAATTTTTGTATTTTTTGTAGAG
ACGGGGTTTTGCCATGTTGCCCAAGCCTGGTCTCTAACTC
CTGAGCTCAACTGATCTGCCCTCCTCAGCCTCCCAAAGTG
CTGGGATTACAGGCATGAGCCAGGCATCTTCCAAGTATCT
GCAAAGAATTTATAAAATCTTAGAAGCCGACCTACAGTAG
GAGAAAGTAAGTTTAAAGAGCTAGTTGAGATAGTGTAGTG
TAATGGTTAATAGGCCAGAGAGCAGTGATGAACTTTCTTT
ATTCAGCTTTTAATCTATACAGAGGAATGATAATATCAAT
ATCCTAGGTTAGTTAGTTCTGAGGCTTAAAAGTGACAATG
CAGCTAAAGCTCTTCCTCAATATGTGTCAGTTTACTAGGA
ATAATTTTAACTCTGGGATAATTTATAAATAAAAAGGAAA
GGACTGAAATGTGTAGAAACTGTTGCTTATGCAGCCTGAC
TCCAAAGGAAACAGCAATAGCAAAGATATCTAAAAGTCTT
TTGCTTATCATTTTCAAGGACATTATCTATACAAATGGAA
TTAAACACCTTTGTTTTATCTAGCTGTCTTACACTTTGAG
ACATTACTGTGCACACAGTGGGTGTCCAATATTTATTAAC
TCTTAATCACATTAATAACAAAATATACTAATAATTGTAT
AGAAATTGCAGTCATGTCTGCAAAATGACTGATTCCTTTT
TTTTTTTTATAAGATTAAACCTTTAAACAAGATTTTCCAA
GTCGCACTTCAGGTTTATTGCAGAGTAACTTCACTGGAAA
TCTATATATAAACTTTAGGTCCTAATGCCTCAAAATGTTT
GGCTCAGTGCAAAATGTGGACATCATAAAATGATGTTGAT
TGATAAATGGGAGGTATCAGTATTGTCCCCTCAAACTAAG
CTAACATCTATATATTAATTTCATAAAAACTCTTAGTGGA
ATTTTAGTCACCTAACCACCAACTGTGGTTCTCCTATGTT
GTATTACACATACATTTAAGAAAAATAATGATATATATGG
ATATGCTTTATTGCTACCTTTAGCAAGATTGAAATAGTGT
ATCAAATTTTATTTTGGTGGTGGTTTTATTAGCTTTCTAC
CACTTGATCAGCTGATATCACTAATAATATTTTTTATAAA
CTAGAGTTTGCAAGTCCTGTCCCGAGACTGTAATATTTCA
AAAAACAGTCTAAGCTTTAGGGAAAAAACCAATTACAGAA
ATAGCATTAAAAATGCCAAGCACCGGGCAGAAGCAATTCT
GGATCAGTTTAAAAAAGTGATTGATGAAACTCTAATCCAA
GCTGAAGGAACAGTTTCACGACAAGCTGTGACCATTCCAC
ACACTTCATTAGCTGCCATAATTAGCCTGGTGTTTCAATT
TGTTAGAACTGGTGGGGACAATTTTCCTCAGAATGCAAAC
ATCAAAAAACAGGGTCCCTCAGACTTCAGAAGAGGCTGAT
GAGAGGCTTTTCTAGTCTCTGTTAACTAAAAGATTAATTA
TTGCTGATGGGAGGCTGTGCTGTGATTGTCACTCTGTCTA
TGTGCATTACTTTTAGCATTAGAAGAAAGATATGGTTGAC
ACTGCACTACTCAATCAAGCAGCTTCACATTAGAGCCCAA
AGTCGCTTTTAATATCCAGGGTATTTTTGATTGATTTTTC
TTCCTGTTTCTAGGTCCAAGAGTCACACCTATTTATTTAT
ATTAGAATTTTTAAATAGACTCTAAAATACTGAGAGGCTT
GATTAATGTACTTTGCCCCAAGTTAGAGCTTTCTTCTTAC
TTTAGATCAGTGAAACAGTGATTTCACATATTTCTATGAT
TGCATAATGATTTCTCTCAACTATGTGTATAAACCTTCTA
AGACGATCAATGTTTGAACTAACCTAGAAAGCTACATCAA
TTTTTACCTATATTTAGAAATATAGAACTATAATCTTATC
TCTTGATTAAGGGAATGTTCTCTGACCTTTTTCACAACCC
AAATTTATGAAATCTAATCAAAAGGGATGCGAGGAAGTGA
CTCCTACTTAATTTCCTTAGAACAAAAGTGACTTCTTCTT
GTCTTTGGGCCACAGGCAAAACTAATCCAAAATAGATAGC
ATGTATCTATAACAATTTCATTTAAAATGTCACCAATGCC
TTAATTTTTAATCCACTTGGATGCACTATTAATTATTTTC
ATTAAAATATTTTTAAAAGAAAAATTTTCACTGTATATAT
CTTTATGTATCATTTCTTTAATGGTCCTATAATAAGAGAA
CTGGAAAGTAATTTGGTGAGATGTAGAAAACGCAGACATT
GCTGAAGAAACTGGTGGTATTTTCAAGTTCTTTACAACAC
TAGAGTGCCAGTCTTAAAGTGAAAAAACATAACATCAGAG
AAAAATGCATGACTAAATTTCCAGAGGGAAATTTTCCACA
GATTCTGCTAAAATCAAGTCTCTTCTATCCCCCCAAATTG
GGCAAATATATCATTTAGAGCAGTGCTGTCTAATAGAAAA
AGAATGTGGGGGCCGGGCACGGTGGCTCACACCTGTAATC
TCAGCGCTTTGGGAGGCCGAGGCGGGCGGACCACAAGGTC
AGGAGATCATCCTGGCTAATACGGTGAAATCCCGTCTCTA
CTATAAACAAACAAACAAACAAACAAACAAAAAAACCTAG
CCGGGCGAGGTGGCGGGCGCCTGTAGTCCCAGCTACTCCG
GAGGCTGAGGCAGGAGAATGGCGTGAACCCGGGAGGCGGA
GCTTGCAGTGCCGCGAGATCGTGTCGCTGCACTGCAGCCT
GGGCGACAGAGGAGACTCCGTCTCAAAAAAATAAAAATAG
AAATACAATGTGGGCCACAAATGAAATTTATTTTTCTAGT
AGCCACATTAAAAATAGTAACAAGAAACAGAGAACATTAA
TTGTACGCTAATAAAATATTTTAACCCAGGACATCTATAA
TATCAGGGTAACATGTCACTAATATAAAAATATTAATGGC
CGGGCGCGGTGGCTCACGCCTGTAATCCCAGCACTTTGGG
AGGCCAAGAAGGGCGGATCACAAGGTCAAGAGATCGAGAC
CATTCTGGCTAACACGGTGAAACCCCCGTCTCTACTAAAA
TACAAAAAAAATTAGCCGGACGTGGTGGCGGGCGCCTGTA
GTCCCAGCTACTCAGGAGGCTGAGGCAGGAGAATGGTCCC
GGGAGACGGAGCTTGCAGTGAGCCGAGATCGCGCCACTGC
ACTCCAGCCTGGGCAACAGAGCCAGACTCCGTCTCAAAAA
ATAAAATAGAAATACAATGTGGGCCACAAATGAAATTTAT
TTTTCTAGTAGCCACATTAAAAATAGTAACAAGAAACAGA
GAACATTAATTGTACGCTAATAAAATATTTTAACCCAAGA
CATCTATAATATCAGGGTAACATGTCACTAATATAAAAAT
ATTAATGGCCGGGCGCGGTGGCTCACGCCTGTAATTCCAG
CACTTTGGGAGGCCAAGAAGGGCGGATCACAAGGTCAAGA
GATCGAGACCATTCTGGCTAACACGGTGAAACCCCCGTCT
CTACTAAAATACAAAAAAAATTAGCCGGACGTGGTGGCGG
GCACCTGTAGTCCCAGCTACTCAGGAGGCTGAGGCAGGAG
AATGGTGTGAACCCGGGAGACGGAGCTTGCAGTGAGCCGA
GATCGCGCCACTGCACTCCAGCCTGGGCAACACAGCCAGA
CTCCGTCTCAAAAAAAAAAAATAATAATAATAATAATAAT
AATATGTGCCTTTTTAACTAAGGCTTCAAAATCCAATGTG
TATTTTACATTTACAACACATCTCAATTCAGAGAACTCAA
TGTTTCAAGTGCTCAATAGCTTTATGACTATTATACCCGA
CCACACAGAATGTGTTTAGAGAATGTGGAGCTTTCTTTCT
CAGGGAGCAGCTGTCTGCTGTTTAGTAAGCAGAGCAATTC
TGGAATTCTACGGAGTTACATACTTAACAAATAGGACAAA
GGGAAATAAAAGCACTTCTTTCTTAATAAATGTGCCCTCT
GAAGAAATGCATATAGATTATAAGCACCCCCAAAATCAGT
GAGGATAATGTAAGACTTAAGAAATAAACAGGCCCAAAAG
GAAAAATTCAGATGGTAAAGGACCATGCACACCACTGAGA
CTGAGAATAGCTACACACAGGGCCAGAAAGATAGCGCCAA
TTCCCAGGGCAAAGCTGTATGGTTAAAAAAAGACCATTTT
CCTTAACTTTCATCAGAGTGCAAAATTCATCCAACATGCA
CCAGTATGGTTATATTGGTTTCCAAATGGAAATGCTTTCA
CTGTTTTCAAATCTGTTAGTAAACAGCTGTTAATTCAAGC
ACCAGCCCCAAGTTCCCCCACAGTGGAGCAATTAAAGAGT
TAATACGTATCCCTGCAGGAAACCCCAGTATTAGTGTCCA
TTCTGATTGTTTAGTACTTTTGTATTATATTTAGCAAATA
TTTTAAATATGACTTGTGCCTATAATACATACACAACTAG
CTGGGCATATTGACCACAGTTAATTATCTAGTAAATCTGT
GGCTAATTTAGCCATATTACTGTTTTTAATCTCATCAATT
TGCTTCTTCCTCAAATCTTAAGAAACATACTGAGAACCAA
AATATCTAGATTTAGTAGCTCAAAACATTCATGCAGAAGA
CATATAGAAACTAGTCACATTTGAGTCTGCCAAGCCATTT
GTTATCCAAAAAATATTACAGGGATTATTTCTATTTGGGT
ATTGCACTGTTGGGAAGGCTTTACTCCCACAATTCTATAT
CTCTACTTTTTAATCTTTAATTTTTTTAAACAGTGGAACA
TATACCCAAAATAACTCTTGTGGTTCATACATAATTTTCA
AAATTATTGTTGAATCATTCATCTTAGTATTCTTAAATAC
AGAGAGAGAATCTCGAGACTTAAATTATAAAATAGTAAAA
TAACTTTTTGAGTAGTAAAAATTGCACCATTAAAAACAAA
ATAAATACAGCTGGAGCACTTCTGTCCTTTGTGAAAATAC
TTGAGACCATAACTCTTTGTCACAAAATATGGGTGGAGCT
GAGAAGGCTGGAAATTAACCCAAATTTTTATTTGCTCCAT
CCAAAGACCTTTGCTTGGAAACATCTCATAATACAAACAA
CAGAAGCCATAGGCCACCAGGGAGAAATCATGTAGCATGA
AAATAAATGCTAGAGTTGATCTGTCACTTTACTTCTTTTT
CTTCCAAATAGTTGATGTTTTGTAGCATATCATAGAATAA
ATGACAGAGTTAACATTTCCCTTCAGCATGCCCCGGAATC
CGGAATGGATCTGAGAGCAGACAACTCACAGCTTTGGTCT
GTTTCTGCTGACATCATGATAGATAAATTCTTATTTTGTG
AGCTCCTTTGGAAACTATATAGGCTGTTTTCTTATTTTCA
AAATGATTAAAAGTTATTTTGTTGAGCACAACTTCAGTTG
GAAGAAAAATCTTGAAACTTTATATTCAAATAGAGTATCT
GCAACCTTGGAAACACATTTGGTTTTGCTGTTTGGTGAAA
AAAGTTTCACACGCCATTTTGACCATTTTATAACTGCCCG
ACAGAGTCTTCCTGCTCACTGCACAAAGATCACAGCATTG
CAGTAAAGAGAGTTTAATTCCCGCAAGACCGGCCATGCGA
AGTGGGAGACAGAGTTAGCGCTCAACCTCCTTGAAGGTTC
CTAGGTTAGGTGTTTTTCCAAGGTAGTTTGGGGGTGGCTC
GGCAATGGGTGCTTGCTGCTGATTAGGTGAGGAGTACAAT
TATAGGGGTGTAGGAAATGATCCTCCAATGAGCTGAATCG
CTTTGGGTGGGGAAACAGGAGAGGCTGGAACCATTGGTCA
CTGGGTCCAGGTGGAGTCATGGGTTGTCAGACATGCAAAA
ACTTGAAAAGATATCTCAAAATGCCAGTAATAGCTTCTAC
AATAGTGATATTACCTACAGGGGTAATTGGAGAAGTTGCA
TATTTTGTGACCTCTGGAATAATGGTTGGCAATCATTTAT
GCCTAGACCTTAACAGAATTCAGGCTCCTCTCCTGCTCCT
AGCCTGGTAGTCTCTCATTAGCTTTACAAAGGCAGTTGAG
TTTTGGAGAAGGTCTATTATCATTTATCAGGACAACATGA
TAAGAAGAGTTCATCCATGGATTGACTTACTTAGAAAATG
TTATTGTTATTCAATGCACTGCGGTTATTCAATGCACTAG
GGTCACATTATACATGGTGCTACAAATTCACAAATTCTTT
TGAACAAACTCTTATTCCAGAAAATAAGATTAGAGAAAGA
TAAATATGCCAACTAATTCTGGAGAAAGTCCTTTGTAGGC
TAAAGTGTAAAATGAAAATTTGTTAATTTCCATATAAGCA
GAAATATCTGAACATCCTATTGAAACTAACTTCAGCTTCA
AGGTTCCTAAAATGATACATGGATTCATAACTTTCAGCTG
TTACAGACTACATCAACAATGCAGACCCCAAAACACATAA
ATGCAATGACTTAAGTACAAAGGAAATGAAATGACATGAG
TTCAACCAAGAGGTTTCTTGGAAAACTCATACAGTCACAT
GCTCCTTAACAATAGGGATACATTCTGAGAAATTTGTCAC
TAGGCAATTTACTCATTATGTGAACATCATAGAGTACACT
TTCACAAAGCTAGATGGTATAGCCTACTACATACCTAGGC
TATATGGTGTAGCCCATTTTTCCTAAGCTATATACTTATA
TGGCATGCTACTGTACTAAATACTGTAGGTAACTGTAACA
CTCTGATAAGTATTTATGTATCTAAACATATAAAAGATAC
TTTAAAAACACAGTGTGAAAGACAAAAAGTGGTACACTTG
TATAGGACACTTACTATGAATGGAGCTTACAGGACTAGTA
GTTGCTCTGAGTGAGTGGTGAGTGAATGTGAAGGCCTAGC
ACATTACCATAGACTTTATATATAAACACTGTACACTTAG
ATTACAATAAATTTATAAAAATATTTATCTTTCTTTAGTA
CTATAATAAACTAGCCTTACCTTGCTATAACTTTTTTACT
TTATACACTTTTGGATTTTTAAAATTTTTCACTCTTTTCT
AATAACACAGCTTAAAACATGAACACACTATACAGCTGTA
CAAAAACATTTTTCCTTTATATCCTTATTCTATAAGCTTT
TTTTCCATTTTTTTTAACTTTTTAATTTTTTTGTTAAAAA
TTAAGACACAAATACACACATTAGCCTAGGCCTACACAGG
GTCAGAATCATCTATGTCACTGTCTTCCACCTCCATACCT
TGTCCCACTAGAAGGTCTCCTGGGGCAATCACACACACGG
AGCTGTCATCTCCTGAGATAATAATGCCTTCTTGATACCT
CCTGAAAGACCTGCCTGATGCTGCTTTCAGTTAACTTTTT
TTCTAAATAGAAGCAATACACTCTAAAATAACAATAAAAA
TTATATTATAGCAAATATGTAACCCAATAACATAGTCATT
TATTATCATTATCAAGTATTATGTATTGTACATAATCATA
TGTGCTATACTTTTATATGACTGGTAAAGCAATAGGTTTG
TTTACACCAGCATCGCCCCAAATGTGTGAGTAATGCAATG
TGGTATGACAACTCTATGTGATGTTTAAGCTTCTTTATAA
TCTTAAGGCACTGCCCTTGTATTTGTAGTCCATTGTTGAC
TGAAACGTCATCATGTGGCATGTGACAATATTTCTTTCTT
CTAGCCTCTGTTCTCTAATAAAGCAAGTTATTAGAGTTCT
AATTCCATTTGACACTACATACCTAGGTAAATTATTATTT
TTAACACTTGTTGCCATTAGAGCAAAAACACTGAAATCAA
ATTAATGTTAGCGATAAATGCATTGTTCTACAAAATGGCT
ACTACATTTCAACTTTTTATTCAAGTAAACTATAGCAGTG
TCTCATTAAATTTTACTTTTATATAATTTCATTTCTTTAC
TTGCAAAATATGAATTCTCTAAAAGGTCAGATGTCAAAAA
GGTATCTAATTATTAATTTGACGTTTTTAAGATTATTTCT
GAAGAAAATAGCAGTTTCCTGAATTAAACCGAAAACCCAC
TTTGCCACTCTGTATATTAAATCAAACTCCCCATATAAAA
TAAATACAAGAAGTAATGTAGGCAAAAAGATTTCCAACAA
AGGGAAATGAAGCCAAATGGTTAAGTGAAGGAAGGTAGTG
ACTTGACTTATACTAGTGATCTGGTGTGTCCACAGGCAAG
CCTTGAACACAAAAGCCCAAGCCCATAGGCATGCACTTGT
AATATCTGATTTATCTGACTTGCATCACTTTTATTAACGT
TATCCCTCCTTAGAAAATATAGTTACAGTGTAGAGAATCA
TTTTTGCATGTAAGTTTCCATATGAGAGAGACTGTTCTTT
GGTTACTTCTTCTCCAGTCAACGACAACTTTCCTGAATGT
GGGTGTGTTTATACTTGTGCATGAAAAGACTAGCAAGCTC
TATGGGACAAAGGCAGACAACATGTATAGCCAATATACTG
TTTGCTAATGAGTTCTGAAGGTAACCAGCTTTTTGATTCG
GATTTTTAAAAACCAAAACTAAGCATACTGTCATCTCTTA
TGAGGTCATGATACATAATGATATACAATAATGATGAAAA
TTATTATCTACAAAAATTTAAAATATATATTGAAAAAACA
GGCAATTGAAAGTGTCTGTCTTTGCTTTGAAATAATAGAC
TTTTCTGAGGCAGTGTGTTATAAGTACTCAACAGCAGAAA
GAAGCTTTCTTGAAAGTAAACTTCTTTTTATTTTTATTTT
TTCTTTGAGGTAGGGTCTCACTCTGTTACACAGTGTGAGA
ATGCAGTGGTACAATCCCAGCTCACTGCAGCCTCGATCTC
ACCAGGATCAGGTGATCCTCCCATGTCAGCCTCTCAAGTA
GTTGGGATTACAGATGCCCACCACCACAGCCAGCTGATTT
TCCTATTTTTTGTAGAGATAGAGTTTTGCAATGTTGCCCA
GGCTGGTCTCAAACTCCTGGGCTCAAGTGGTCCACCCACC
TCGACCTACAAAAGTGCTGGGATTACAGACATGAGCAACT
GTGCCCAGCCAAAAGTAAACTTTATTTTTATATGAGAATG
TCATAAAAAGTCAATCCTTAAAGCTACTATTGATTATTTT
AATGCTACTAAGCCAAACTTTATATTAATACCGTAGCTAC
ATTCTGTGATGATTTTCATCATAGATCACCAAATGCTTAA
CATTTGATACCTGAAAGTCTCCCAATCTGACAAATTCATG
TAACTTCAGATCCATTTTTATTGTCAGCCTTTATGTCAAT
TATAGATCAGTAAGATGAGAATTAGAAAGTTAAAGCATGT
GAAATTTTATCAATCATGTTTTGGGATAAAAAGAAAATAT
GTTAGTTGTGAATATATCTAATATATTCTATCATTATTTT
CTGGTATATTTTTAGAATTTTTACTGTACTTTGAATTTTA
GGTAACATTAGCCATGAACATGGAAACTTACTTTATAAAC
TAAGCATACATTTTACATGTGGTATTTTGTATTTCTTTAA
TTATGCTATTAGAACTGGAAAGTAGATAAGGATGTTCAGA
TTAAATTGCTTCTACCCTTTGGACATTATTTATGTATATT
AGATGTCAAAACTAAAATGACAGATGATTTCTAAATGCAA
TTAGCAAAACAATATCCACTGCCTCAAAAATCACAAAGAC
AAAGTAAATGAAGCTTCAAATTAAAACAGGTCTAATTTCA
AATTCTATTTATTTCTTTTAAAAGTACTATTTTCAAGAAA
ACTTTAACCGTTTTAAATGGTTTATAGGATTCAGTCATAT
GAATTTTTACTGAATATGCTGACAAATAAAATAGAAATAA
TTTTTAAAGGTAATACACATACGACATAAAAGTGAAGGAA
ACAAGTATATGGTAAATGCTGATTGTTCTTCATTACTGCC
ATAACAAATGTCATCCTGATCTATGGCTTTAGGTGGGTGA
GCTACAAAGAAATTTGGACAGACATACTTCCTGTCTTCTA
ATGGCAAATCATTAGATTCATACACAAGCAAATGCAGAAG
AAATATATAATAAAAATAATTAAAACACTGAATAAATGCA
CAATAATTATATTTTGTTTACCATAAGAAAATGCATTTTT
GGAGTAGGCCTTTTATATAGGGATTTGATCTTTTAAATAC
TAATTAAACTTGCTAGTCATACATAGCTTGATCAAGATTC
AGTTAGGAGAGGCATTCCTAAGGAAGGAGATGGAGAACAA
TGAGTATGCTTCCCTAGTATTTGGCATAATTTGACCAACT
GTGTGGATGTAAGGAATTTAGAAGAGACCAGGTGTCAGGG
AGGAGATGAAGAGTTCTAGATTGAGCATATTAAGAGTGAA
CGTCTCTGGGATAAGAAAAGAAAACAGCTGAAAAAGTAAT
ACGGCAACATTCTTTTCTCTAATGCTGCTTACAGGCAAGT
TACACGATTAAATGAAGAAGGTAGGGAAAGTAAGACATTT
ATAACACAACGGACAAATGACAATGCATTGCCAGTTAGAC
AGCATAATAACTACCATCTAATTTTCTCTTTAGAATCCAT
TTATTCTTCAAAGCCCTAGATCATGATCAAGAGACCACAT
TTTCTAACTGAGGAATTACAGGAGAGGAAAACTCGATTTT
ATTAAATACTCCAATTGTTATAAGCAAACCCTTTGCAAAT
AGCTCCTGGAATAGATTTAATAAGAAAGCAAGGTTAACAT
TTGTATCCTTAAAACCAATAATGTAAACTATTTTCACTGC
TTTTATACCTTTATAACATTTAATTAATATTCTTAAAGTC
ACTTGCTGCCCAAGCTATCAAATTATCACTTCCTAGTCAT
TTGGCAATTCACATTTGTTAACCTTTTAACTTGTAAACAG
ATTTAATTTTTTCTCTAATAGTTTAACCTTACAACAGTCA
CCTAAAAAGTAACTTGTAAATTAATTCAGAGTTAATAACA
CCATTATCAATCTGGCACTTATATGACAGATGTTACAAAC
GGCAGCATTCTCTAATCAGCCTAGACGTATGGCTTCCAGG
CTCTTCTAAGAATAAATATGAATGTGTAGCTAAATAATTC
CATGAAGAACTTGTTAGGAGAAAATATATTGCATTTAGGC
AGTATTTGGAAAATATTCAATTAAGTATATTAAAATAAAA
TGAATCTATGAAAATAATTTATTTGCACTGGAACACTTCC
TTCAAGTGAATTCTTAAGCAGGAAGCCCAGGATTTGACAC
AGATGAATGGAGCCCTGTTTGAGTCAAGGAGATGTTCAGT
ACAGGGCTCCGGATGCTGATTGCTCGTTGGTGCACATTAT
GTAAAGTGACATGAAGTGATCAATTAATGCAAAATTTAAA
AAAGAATTTGACTATCATTTTTATGGTATATATACTACTG
GCTTCCTTTGCCTTTTTGCAAGAGGTTAAAAAAATATTAA
GCACCAACTTGGGGATTTACCAAAAAAAATTTCCAAAGAG
TTGGCTTGTTACATTCTGATATAAAATCGAATGGAAGATA
CAAAATGATATGAGATGAATCTATAAATTCACATTTGACT
TGCAAATAAGCTTTCACATACTTGCCTTAGAAGTAATAAA
AGTTGGATATTTTATAGATTTAAATATCAATATTTAATTT
TTTTGAATAAATTTTATTGTGTATGTTTGAAGTTTACAAC
ATTATTTTATGGGATATATATAGATGGTAAAATGTTTACT
ATAGTGAGTAGATTAATATATCTCTCATCTGACAGTTACT
TTATTTTTGTGACAAGAACAGCTAAAATCTACTTATTTAA
GAACACTCCCTAATATAATTTTATTAACTTTAACCCTAAT
GTTGTACATTGGCTCGCTGGACTTGCATCCTATATACCTG
CTATTTTGTATCTTTTGATCTACATTTCTCCATTCCCTCT
TGCCACCCCAACCCCTTCCCCATGCCAATGGTAATCATTT
TCTTTCATGCTCTATCTCTGTGTATTTGAGCTCATTTAAA
AATATATCTATTTTTTTCACATTAGTGAGTAAATGCAGTA
TTTTCTTTCCTTCTTTCTTCCTTTTATTTGAGATGGAGTC
TCGTTCTGTCACCCAGGCTGGAGTGCAATGGTGCAATCTT
GGCTTACTGCAACTTCCACCTGCTGGGTTCAAGTGATTCT
CCTGTCTCAGCCTCCCGAGTAGCTGGGATTACAGGTGTGG
GCCACCATGCCTGGCTAATTTTTGTATTTTTAGTAGAGAT
GGGGTTTCACCATTTTGGCCAGGCTGGTCTTGAGCTCCTG
ACCTCAGATGATCCAACCTCCTTGGCCTCCCAAAGCACTG
GGATTACAGGCGTGAGCCACCATGCCTGGCCGAATGCAGT
ATTTTCTTTCTGTGTCTGGCTTAGCATGCCCTTCAGGTTC
ATCTATGTGTGGTAAATGGCAGGATCTTTTTCTTTTTCGA
AACTTTTTAAAATAATAATACATATCACACATTTTCTTTA
TCCATTCATCCTTCGATGAACATTTAGGTTGTTTCCATAT
CTTGGCTGTTGTGAATAATACTGCAATGAATGTGGAAATG
CCCCTTTACAATGGGGTAAATTCTTTTCCTTTGAGTATAT
ACACAGAAGAGACATTGCTGGATTATACGGTAGTTCTATT
TTCAGTTTACTCAGGAATCTCTGTATTGTTTTCCATAATA
GCTGTTCCAATCGACATTCTATCAACAGTGTACTAGGGTT
CCATTTTCTCTACACCCTCACCAACATTTGTTATCTCTTA
TCTTTTTGATATCAGCCATCCTTACAGATGTGAGGTGATA
TTTCAGTGATTTTAATTTGCATTTTACTGATGATTAGTAA
TACTGAGCATCTTTTAATGTACCTGTTGAAATTTTTATAT
CTTCTTTAGAGAAATGTCTGTTCATGTTCTTTGTCCACTT
TTTATTTTTCTTGCTGTTGGATTATAAATGTTCTTTATAA
AATTTGAATACTAACCCTTATCAGATAAGTGGTTTGCAAT
TATTTTTTACCAGTTGTAGGTTGCCTTTTCATGTTGTTGA
CTGTTTCCTTTGCTGTGCAGATGTTTTTTAGTTTAGATTT
GGTTTAGCTTGATGCTTTTTAGTTCCATTTTATTTGTTTT
TGTTTCTGTAGCCTGAATTTCTGGTGTGATATTCAAAAAA
TCATTTCCAAGGCCAATATCAAAGAAGTTCCACCTATACT
CTCTTCTAGGAGTTTTATGAATTCAGGTGTTACATTTAGG
TCTTTTATCAATTTTAAGTTGATTTTTATGTATGGTATAA
AATAGGATCCAATTTCATTCTTTTGCATTTGGAAATCCAG
TTTCTCAGCATCATTTGTTGAAGAGACTATCAGTTCCCCA
CTGTGTCCTCTTGGTGTGCTTGTCAAAAATTAGTTGACCA
TATATGTTTCAATTTATTTCTGGGTTCTCTATTCTGTTCC
ATTGGTCTATGTTTCTGTTTTTTATGCTAGTACCATACTG
TTTTGATTACTATAGTTTTGTAATATAACTTTAAATCAGA
AAGTATGATGTCTCCAACATTGTTTTTCTTCATATTGCCT
TGACTATTCAGGGTTTTTTTTGTGTGTGTGTGGTTCCATA
CAAATTTTAGGATTTTTATTTTCTCTTTATGTGAAGAATG
GCATTATAATTTTAAGTTCCCGGGTACATGTGCCAAAATG
TGCACATTTGTTACATAGGGGAAATGTATGCCCTGTGGTT
TGCTGCACCTATCAATCCATCAACTAGGTACTAAGCCCAG
CATGCATTAGCTTTTTTCCCTAATGCTCTAACCTCTCCCT
GCTCTCTCCCAACAGGCCCCAGTGTGTGTTCCCCTCCCTG
TGTCCATGTGTTCTCATTGTTCAGTTATCACTTATGAGTG
AGAACATGCAGTGTTTGGTTTTCTATTCCTGCATTAGTTT
GCTGAAGATAATGGCTTCCAGCTTCATCCATGTCCCTGTA
AAGGACATGATCTCCTTCCTTTTCATGGCTGTATGGTATT
CCATGTTGTATATGTACCACATTTTCTTTATCCAGTCTAT
CATTGATGGGCATTTGGGTTGATTCCATGTCTTTGCTATT
GTGAATAGTGCTGCAATGAACAGACACATGCATGTATCTT
TATCATAGAATGATTTATATTCCTTTGGGTATATGCCCAG
CAATGGGATTGCCAGATCAAATGGTGTTTCTGGTTCTAAA
TCTTGGATGAATCACCACACTGTCTTCCACAATGGTTGAA
CTAATTTACATTCCCTCCAACAGTGTAAAAGCATTCCCTA
TTTCTCTGCAGGCATTGTAATTTTAATAGAAATTGTCTTA
AATGTGTATATTGCTTTGGGTAGTATGGACATTTTAACAA
TATTAATTCTTCCCATGCATAAACGTAGGATACCTTTCCA
ATTATTTGTTTATTCTTCAATTTATTCCATTAATGTTTTA
TAGTTTTTAGTAAAAATATTTAATTTTTATATTAAAGCAT
AAACTGTATAGCATAGAAAATGAATTCATGTTAACAAAGG
GCAAATTAATCTTTTAATAATCAGTTTTTCCAAATGGCTC
TTATTCTAATACACCATGAAAACGGAGCTAATGATGTGTA
AATTTTAAATGAGATAAAGACAGCATTAGAGATTCGGAAT
GTCACTATAATGTAAGTAATCAAAATATAATAATAGATAT
AAAAAAGATCACTAAATATAATAAAAGCTAAAATGTATGC
TGTTTACTATGTGAGAATAGTTTATATTGTTCTTCAATTC
CATTATCAGAAAAACACTGTAAGGAAAGTAAAATATTTTC
CCCTTTCCACAAATTAGAAACCTGAGGTACAGAGAATTTA
AATAATTTGCTTAAAATTATGCACCGATCTGGAATTTGAA
CATGAAATCTCACTTCAGAATGCAGTTTCATAATTATTAT
ATTTTAGTGCCTTGAGTTTCATATATAGTGATTTTAATGA
CTGTTTTGAAATTTACTACTGGGTTGAAAAGATAAATCTT
TCTCTAATTGGTAAAATATATTTAGAAGATAGTAATAAGT
AATGTTGTAAGTCCATAAAAATGCCAACTCTCACTATGAC
TACTTATAATCATTCTGGATATATTAGTTAATGGAATTAA
CCAAAGCACTAAAATAGAATGTAAATGTCAGAAATAAAGA
AACAAAAATATCATGAGTTTCAGATAATTATATGCCTGGA
AACACCAAGAAAATCAACAGATAAATAATTAGACCTATTA
AAAATGCTCAAGAATCTTTACAGTAACTGTTACAGACTAA
ATTGTGTCCTCCCCAAATTCATATAATAAAGCTCTAACCT
CCAATGTGACTATATTTGGGCCTATAAAGAGATAATAATG
GTTAAGTGAATAAAGGTGGGACTTTAAGTTGATTGGGCTG
CTGTCTTAATAAGAGGAAGAAACACCAGAGATTTTTCTGT
CTCCATTTTTACAGAGGCCATGTGAGGACATGGGTGAGAA
GGCTTCATCTGCAAGTCGGGGAAGAGAGGCCTCACCAGAA
ACCGACCCTGAGCTTGGAGTTACAGCCTGCACAATTGCGG
TAAAACAGATGTCTTGTTTAAGCCACCCATCTGTAGTATA
TTCTTACAGCAGCCTGAGCAGACTCATAAAATAACAAGAA
TATATATAAATAATGAAAGTTACTGTATAACAAGAGCCAG
CTAGAAAATAAATAAGAAAAGAACTTTCCCACAATAACAA
TAAAATATAAATTACTTAAGAACAAATCTAACAACAAATG
TGTAGAATCTACATGAAGACTACAATTTTATTGAGAAACA
TAGTGTGTTCTTGGAAAACAAAGCTCAATTCATTAAAATC
AAGGAAATGTTAGTTCAGTCGTTAATTTTATACCCATGTG
ACTGGTAAAACTTTTAGGTGAATAATAAATGTTAGAATGT
AGACTATATCCCTGCTGTAGACTAAATATGTACTTTGGAA
AATGGATATGAAACAAATTTAAAGATCTAAATATCCTACA
ATCCAATAATACTTTTCTTTCATATTTGCACCAAGAGATA
TGTAACTTAACAGATATGTATATGTTATATAACTACAGAT
AACCAACATAACATTCATATTAGGATGATTTATCAGAGCA
AAAGGCTGATTACCAAACCAGATTAATCTTTAGTAAAATT
GATAAATTGTGGCAAATCCATGTGTAGAATATTTTACACT
AGTAAAAAAGAATGAAATGCAGCTACACACAATGGGTGTG
CCATATAAAAAGCTAAAAAAACCCCAACATGGTATGATTT
ACACATTCATGTAAATACATTTACATGTATATTACTCATT
TTGTATATCTCAGGAACTTTTAATGCATTTGTATTTATAT
GAATACAAAAAAGAACAGTTCTATTCTTCTGAAGTCTTTT
GGCATTCTTATTGATTCCATCTTTTCTGTTCTTAATTAGA
GATAGCCACTCTCCTGAATGTTTTAAATGATTTCTTTGCT
TTTCTCTATACTTTTATCAGGTATGTTTTTATTTCTAAAT
AATAGTTTGTTTTGTATATTTTAGGAACACTTAATGTATC
TGTATTCATATGAATATTTGTATTCATATAAATTCAACAC
GTATACAAACATATACATATTGAATATGAATATACACATA
TTAATATAAATAAAAATATAAATTTATTTATATTTGTATT
TTACATATATGTATATGTATTTTATACATATGCATATGAA
AGAAAATTATACATATGCATATGAAAGAAAAGTGTTATTG
GATTGTAGGATACTTACATCTTTAAATTTGTTTCATATCT
GTTTTCCAAAGTACATATTTAGTCTATAGCAGGGATATAG
TCTACATTCTTTCTAACATTTATTATTAACCTAAAAATTT
TACCAATCACATAGGTATGAAATTAATGATTGAACTAACA
TTTCCTTAATTTTAATGAATTGAGCTTTGTTTTCCAAGAA
CACATTATAAATACATATACATATAAATTTATATGTATTT
TTATAAAACACATATGAAATACAAATGTATATAAATGTAT
TTGTATTTATATGAATACAAAGACACTAAAAGTTCCTAAA
TATACAAAACAAACTATTATTTAGGAATAAAAACATACGC
AATAAAAATAAGAGAAAAGCAAAGAAATCATTTAAAAAAT
TCAGGATAGTGGCTATCTCTAATTAAGAACAAAATAGATG
GAATCAACAAGAATGCCAAAAGATTTCAGAAGAATAGAAC
TGTTCTTTTTCTAAACTGATGAACTGATGGATAATTTTTT
GTATAATTATTTTATAAGTAATATTCTGGTATTCTATACT
TACTTGACACATAATGAAGACAATTTTAAATATATATAAT
ATACAAAACTGTGAACATTATAAAAGAACAGTTAATCAAT
ATAAAATAATAGAAATTCAACAAAAATCCCAAAGTAAATA
AAATGGTAACTAAGTGAAATGAGTAATAAAAATAATAGAA
TTGCTAACCATGGAGAAACGACAGAATAAATGGTATGAAG
AAAACTCAGTAGCTATTTGGAAAATGGCAGAGGTCCTTAC
CTATCAATAATTACCTTGACTGTAAATGGATGACATTCTA
CAGTTAAAAGACCATAGAGTGGCTGAACAGATTTTAAAAA
GAGACCCAACTATATGCTGCCTACAGAGACTGATTTCACC
TGTAAGGAAACAAACTGAACATGAGGCATGGAAAAAGTTA
TTCCATGAAAATGGAAACCCAAAGAAAGCAGGAGTATATC
TATACTAGTATCAGATAAAATAGTAAAATAGTAGAAATAG
ATGAAGAAGATTCATTATATAATGATAAAGGGGTTAATTC
AGCAAAAGGATATAACAATCAAAAATATACATGCACCCAA
CAACAGAGCACTTAAGTAGATATATAAAACAAATATTAAA
AGATCTAAAGGGAGAGATACACTGGAATACAATAATAACA
GGAGACTTCAACACCCCATTTTCAGCAATGAACACATCAT
CTAGGCAGAAAATCAACTATGAAATATTAAATTTAAACTG
TACTCTAGACTAAATGCATACACTACCTTGAGAAGAAATG
AGGAGATTCCTTGGAAGAAAGAATTGACAAGGAAGTACAA
ATCCATTGAGGGTAGTGGTCAGCATTTGCCCCATGGTATA
TACTTGTCCACAGAGTCCTGAGTCTGGGTATAACCTCCCA
CATGCTCAAAAAATAGATGCTTAGAACTAGAGCAGAGTGA
AAAATTAAACTAGAGAACTCTATATAAAACTGGAATGCCT
AAAAAATAACATTCTCAGTCAGTGAACTAGAAAAAGAAAA
AGACTTTAGTAGGAAGAATTTGAGCATATCTAACTATCCC
ATTCTTAGTTCTAGACTGAGTAAAGAGCAGGAAAAAAGTC
TTTCCTGAGAGTTCCTAATCATGAACTCATACTCATGTAG
GTTTGGACCTCAATTAATATAACTAGGTAAAAATATCAGA
TCAAAATTTAGTTTTCTTTGTTCCTAGGTGGGGAGTGTCA
CAATGCACTTTGCAAAACCAAACAAAAAACTCTGAAAAAA
TGCACTTTAAATCAGGTTTCAAAAAAGTCCCATATATAAA
GTTCTAATGAATAAAAACTCACAATCAAACATTCTAAGAC
AAAAAAATGATAAAAACAAACAAAAATTGAAAAATAACAA
AAAGAAGGGCTAAAAATCTTTTGGGTTAAAAATCAGTTAT
GCATGAGAGTTAATGGAAAAACCTCAAAATTAGACAGATA
AATATTTGGGATTCTTGATAGTGAATATAAAATGTCTTAT
ATATTTAAAGAAAAAGGGAATTAAAAGTATGAAAACTAAA
CAAGCAACTATCAATTGAGCAGGCTGACTTGAAAAAGAAT
GAAGTATATCTTTCATATATACAAAAAAACAGAAAACAGA
AACCCCATATGTTATAAAACACAGTACAAACAACTGAATT
TTATAAAAGGAAAACAATTCTAATAGAAGCATACAAAAAT
CAGCAAAAAGGGACAAAGAAATGAAAAAATATAAATATAT
ATATTTATTTTATATCTATATCTATATATATCATATCAAT
ATATATCATATATAGAAGTTATGGCTAATTCCAGGAAATA
TTAGAGAACACCACTATTTGAAGATATAGCAGCTAAGATT
TTTCCAATTTGGTGGAAGACACCACAGATTAAGTAACCCA
AGGAATACTACACAGGATAAATAAAAATGAAATCTATACC
TAAATGAAGGGTTCATATATGTAATTAGAAAAATAGTAAG
AAAAAGACAAACACATGAACAGAAATATGAGTAAAAGATA
TAAAACATGTAGTTTACAAGAGACCAAGTGGTCAACAAAT
GTCTGAAAAGATTTTTAGCATAAGTTGTTATCAAAACAAT
GTAAGTTTTCAAAGAGATAATTTTTAACCTATTATAAAAT
TAATGATATAAAAATATTCAGTGTTGGCGAGAATGTAGGG
AAATAAAAATTCACACAAATGGTTGAAAATGTAAATTAAT
CTTTCTGTAAGACATTTGGAAAGATGGATCAAAAGTCTTA
AAAACGTGCATACTCATTAATCCAGGGTTTCTCACAGGTG
GCATAACTGACATTTTAGGTGGATAATTCTTTGCTGCAGG
GGATACCCTGTGCATTGTAGGAAGTTTAGCAATCCCTGAT
CTCTCTTTACCCTTTAGATTCCTGTAGCCTCCTTCATTAA
GTTGTGACAATCAAAAACACACTGCCAAAATCACAAAATC
ACCCCTTGTAGAGAGCCACTCCTTTAACTTGTTATTCCCA
TTTTAGGAACTCATTTCTAAGGACATACATTTTGGGGCAA
AGTTTGCATTGCTCCTTTTAACATTACCTTTGAATTTGAA
ATTTTGGAAAATTAATTTAAAAGACAAATTAATACAAAAT
CAGAGGATACCAGTTAAATAATGTTATCCACATAACACAG
CATAATTAATGCTAAACATCTTCCATCTTAAAAAAAAACA
AAAACAAAAAATGATACTTTACCATCTATCTCCCTATAGC
TATTGCTCTCTCTTCTCCCATTCACAGCCAAACTTATCCA
AATTTTTATCTACACATGCTATCTTCTTTAAAATTTACCT
AATCAACCAACTCCAGTCTGGACTTGTCTCCCATATTGTC
ATTGAATCAACTTCTGCTAAGTAACCAGTGACCTTCATTT
TGCTAAATCTATGGGGATTTTTCACTATTCATTTTATTTG
AATTCACAGCATCATTTGACATGGCTCATCACTCCTTTAT
TCTTATTGCATTGTCTTTCCTTGACTTATTTGATAAGCAT
ATTCCCTCAGCTTTCCTCACATTTATCTACCTCCTTTATG
GGGTTATCCCACTTCAAATGGCCATTAGATACTGGCATTC
CTCAAAACTTCTCCTAGCCCTCCTCTCTTCTTACTCTGTG
TTCTCACTCTAGGAAATTTCATCTAGGCTATGGTTTGAAC
CTAGTCTCTTTATATCCTCAAAATTTCATATTGAAATTTG
ATCTCCAGTGTGGTGGTGTTGAGAGGTGGGGCCTAGTGGG
AGGTGTCTGGATCATGGGGACAGATCCCGCATGAATGGCT
TGGTGCCATTTCATTCTAGCAGTAGTGAGTGAATTCTTGC
TTTCGTGAGATGGGATTCTGGGGGATTGGATAAGTTGGGA
CGCCCCTTAGGTTTGGTCCCTCTTTGCCCCTGCCTGCTTT
GCCCTTAACCTTCTCTGCCATGTTTTAATGCAGCACAAAA
TTCCTCACCAGAAGCTGAGCAGATGCCAGCACCATGCTTC
TTGTGCCGTCTACAAAACTATGAGCTAAATAAACCTCTTT
AAAAACTACCCGCTTCGGGTATTCCTTTATAGCAACAAAA
AATAGACTAGGACAATCTACTTTCATGGTTTCTATTATTA
TTTACGAACCAAATATACTCAATTTTGTGATTCTAGTAAA
AACTGTTGTTCCAAGCAATGCACCTCTATATTCAATTATA
TTCTATTCTATATTTTATTTGACATATCTAATTGGATGAG
TTAAAGTCGTTTCAAACTCAAAAACGTTCAAGATTGAACT
CTGGGATTCTTCTCTGTGACTGACTCCTAATTCTAGCCCT
TTTCTTCTTTTCCAAGTCTCAATGAGTAATACCATTCTAA
ATCTATTAGCCTTTTGCAGAAAGTCAAAAGTAATAAGAAA
ACTTACTTTCTTATTCCATCATACTCAATCCATTTTCAAG
TTTTAACATTACCTGTATTCTTAATACTTCTAAAGTTAAT
TCATATCTCTCCAAATCCACTGCCATTCTTCTAGAACAAA
CACATTAAATATAATTCGGACTACTGCTCACAAACTTGTC
TCTTCTCCATTCATTCTGGTCTCTCTAAAATTCAGTATCC
ACATTGTATCCAGAGAAAACTTCTTAAAAGCATAAACCTC
ACTTTTTCAACCCTTGCTTAAAACCATTTAACTCTCCTAG
ACTAAAGACTGAATTCTTCAGGATGGCCTAGAGGGTACCT
ACATGTTCTATATCTGGCCAGATCTCCGGTCTTCTTGTTT
AACATCTTTGTCCTTATTCTCTCAACTTCAGTCCTAATAA
CCTTTTGAAACTGGAAAGTCCATGTTCCTTGAAAACTGGA
AGTCCATGTTGTCTGCAATCATAGGTGTTTAGCACTTACT
GATCCTTCTGTCCAGAAGCTACCTCCCACATCCACTCACT
CACCACACACACACACACACACACACACACACACACACAC
ACACACAGTATTCCTATTTATGATCACCATTTCTTTCCAT
TTGAGATGAAGCATCATTTTCTCTACGAGTTCCTCCAGAT
TTCCTAGACAAGTTAGGGTTCTTTACTATCCAGTCTTATA
GATATATGACCTTTTCCTTTGAGGTATTTAGAACAGTGAT
TAATTTACATTCTAAATTGTCTAGCGTACTTCCTGCCCCA
CAGAAGGTGTTCAGTATTTGTTGAATGACTAAAGACAACT
GTTGCTAAATATGATCTTCAAGGAGTTTTAGCTGGGAAGC
TGCCTAAATCCAAATATCTCCATACATTATAATATTATCA
AGGAACACAAGTAAAACTAAACATGACACATACCTTCAGC
CTTACTAGGAAAAAAAGAATACAAATCTCAAGTTACTTAT
AATTAAAGAAAGAAGCATCAAAGTCTAAGAGTTAATACAA
TAGCTTTCCTCATTGTTGCAAACCTTTGGGTGTAAAAAGC
AAGGGAAGAGAAAGCTTACTGAAGGCTATAGAAGGAGGTA
AGGGGCACAGAGAACACTGATTAAAATAACCTCCAGAAAG
ATAAACTTCAAAACTAAGTGTTAAAAGGCTAAACACAGGC
CTCTGACTTGACAGTTCATGGCATCAATTATAGAGAAGAG
CATGGAATCTGAAGAGATTGCTTCTAGGAAAGAGGGTGAT
AGAGAAATATGCCCCCTTGAGTCAGAAATGGAAGAAAAGG
AGGAAGTAAAAGTGGAAAAATAAGGATCCTGCAGAAATAA
AACCACAAGACATCAGCTCCCTCTTCTTCCCTACAACATC
ATTTTATTAAAGAAACCATATTTACCATACTAACAAAAAT
GTATGTACTTGACCTAGGAACTCTGTCCACAAAATAAAGA
AAATAAGTAAAATAAAACCTCATTAAAAGTCACTGTGAGC
AAAAAAATCAAAGTGAAAATTCAAACGTTTTAGCAAACGA
AAATTCTGGAAAAAATAAGAAAACATTCCAAATTGAATTA
AATATTCTCAAACAAGAATTAAGAAATATTTTTATATAAA
AACTCACAAACTAAGAACAGAAATGTACCAAAAACCAGAA
AGATATGCAGGAAGCTTATTTAAACCCAGAAAAGAAATTG
AGGAAAAAGACAAAACCATATCAGAAAAGTAAATTATACA
TGGCCCAAAGGAAATAAATTTTAATACAAATTTAAAAGAA
AGCTACCAAAAAAAAATGAAATAAGTAATATGGGTGAGAG
AGAAAAGGGTTAAAGTGGAAGATAGGCAAAGAAGATTCAA
CACTAAATATAATTAGAGTCCCTAAGATGATAAAAGTGTA
AAAAAGAATATTTCAAGCTATAATAAATATTTTCAGAAAT
ATGAGAAAGCTTTAAATCTATATATTGAAAGGAATAACTA
TGTACCTGAAAAAATGTAAACTGAAATGATAAACTGTAAG
CCATAAAACTAACACATATATGATGGTGTTCCCATAAGTG
TATAATTTACTGTATGGTTTTTAACTATATTTTTACTGTA
ACTTTTCTATATTTAGATACATTTATATACTCAAATACTT
ATCATTGCATTACAACTGTCTACAATATTCACTACAGGAA
CATGCTGTACAGGTTTTTAGCTTAGGAGCAATAGGCTATA
CCATATAGCCTAGGTCTGTAGTAGGCTATACCATCTAGGT
TTGTGTAAGTACACTTTATGATGTTCACACAACTACATTA
TCTAGTGACACATTTCTCAGAACATATCCCCATTAAAGTG
ATGATTGACTGTATTAATCTTTAAAGACAAAGAAAAATAT
TCAGAGCATTCAGGCAAATTGTGATGTCCAAGGATGGTAA
CTGAATACAGCAGGTTATAAAAGAATATATCAACTGCAAA
CTTACTTTCTGTATGTATCAAGGTGGTAGATTATATGTTC
AAAAGTGAGATTGAAATAGTACTGTAAGAATAACAAAATA
CTGGCAATGAATAAGAGGTGGTTTTATTTTCTCTATTTGC
TTCTCTCTTTTCTAAATTTTCTAAAATTAAAGTGAATTCT
TGCAATCTAATCATACAAAATATAGTTTTCAGAAAAGCAT
GATAAATTCAATTTAATTGTGTGAGATCACCTTTTCTGAA
TGAGAATAATGAATGGGGACTGTACCAGAAATGCTAAAAT
TAGGAGGACAATCAGCATGCAGAGATACATGGGAAACTGA
AGTTCAGTAATACAAAATGTTTCATAAAGTTACAGGGAAA
TTATTGGGCATGCCTATAGAATATGCATGTGTGATCCTAG
TCATTAACCTATAGACAAACAAGATGTGGCCAACAGCAGA
GCAGAAACTTGTACCTAGAAGAAAAATATTAGACTCATGT
AATATAGCCCATTTAAAGGTAGCTTTTGAAACCACATGAG
GTAAACTATGCTGCAATTTCAGGGCAACATCTTGAGGGTA
AAATTGATTTGTTATGTTTCCACTCAGTCGAGGATCTTAC
TTTGGATAGACACACACATCATCACCACCATCTGTATTAG
TTCTTTCTCACACTGCTGTAAAGAACTGCCTGAGACTGGG
TAAATTATAAAGAAAAGAGGTTTAATTGACTCAGTTCCAC
AGGGCTGGGGAGGCCTCAGGAAACTTACAATCATGGCAGA
AGGGGAAGCAAACATTTCCTTCTTCACATGATGGCAGCAA
GGAGAAGGAGAGTTGAATGAAGGGGAAAGCCTCTTATAAA
ACTGTCAGATCTTATGAGAACTTGCTTGCTATTATGAGAA
TAGCATGTGGGAAACTGATCCCTTGATTCAATTACCTCCA
GTGGGTAATTGAAACTGATCCCTTGATTCAATTACCTCCA
GTACCCTCCCACCACAGTTGAGGATTATGGGAACTACAAT
TCAAGAAGAGATTTAGGTGGGGACATAGCCAAACCATATC
AACATCTGGAAGATTTGTTCACAAGAAAACTGGGAGAAAT
GAGAGGATGCACTTACAAAATATCCTCCAGTTTGATATCC
TTTAATAGTCTTAAAACAGTTTCATCCCAGCACTTTGGGA
GGCTAAGGCAAGTGGATCACGAGGTCAGGAGATCAAGACC
ATCCTGGCTAACACAGTGAAATCCTGTCTCTACTAAAAAT
ACAAAAAATTAGCCAGGTGTGGTGGTGGGTGCCTGTAATC
ACAGCTACTTGGGAGGCTGAGGCAGGAGCACGGCATGAAC
CCAGGAGGTGGCGCTTGCAGTGAGCTGAGATCATTCCACT
GCACTCCAGCCTGTTCAACAGAGTAAGACTCCATCTCAAA
AAAAAAAAAAAAAAAAAAGAAAGAAAAAACAATAGGTTTC
AGATTTCACTAAAATATAACTTCTATAATATTTACTAAAA
GGTACTCATTTTTTCTTCTAATTTTTTTTAAGGCCAGTTC
CCTGTAAGACTAATTCATGAGCTGAACTCAAAAGAAGTAA
AAGCAGATAAGAATAGCTGAGTTATGAGAAAACTAGATAC
ATATAAGAGATTTATTTGATCAACAGTATGTATAAAAACT
AGATCAATTTTAGCACCATGCTGGGAGAATAACACTTTAT
AAACTAGAGAGGGTTTATACCAGGAATACAAGGATAGTTC
AATATTACAGCATATATTGATGTAGTACATTATTTTAAAA
GGTTGAAGAAGAAAAACATATTGATCTTTTTAGATACTAA
GAAATTATTTAATAGAATTCAATAATTACCTCACTCAAAA
AGATAACTTCTTAATATTTCAATATCATATTTTAACTAGT
TATATGTATGTATGACACTATCAAGTAGTTAAAATTGTGT
GTGTGTACATTATGTATCCAATAGCCAATTTTATGCTCAG
AAGTGAATGATGACCATTTTTATCTATTTTTCATTAATAA
ATAATAAGGTAAAAGAAAATCCTAATCAGAATAGAAATAC
AAAATAATTAGAAATATGCTTAGCCAATAATTGGAAACTG
GAAAAGTTACAAAACTCTTTTTAAGGTCAATTTAAAATTT
TTTAATAAATTGAGAGAGAAAGCATGTTCTTGAATGCTAA
GACTCAATATATTAAAAGTCAATTCTTCCTAAATTAACCT
ATAAATTTATTCAGTAGCAAACATAATTCCAGTTGATTTA
TGACTAAAGATGTGTGTACATCTTTTGTAAAAACCACTGA
GAATAACCAGTGTTAATGACAACGAAGGGATATGTATATA
TGTGGAATAAAGTACATTTTCATTCATTCTGCTTCAGAGC
GGTTCGATAATACATAATGGAAGTATTAATAGTATGTGAC
CACTCTACATCAGTCAGAGTTCTCCAAGGAAAGAGAACCA
ATGAGATAGATGTCAGGGGAGGGGTGAATGTATTTTAAAG
AACTGGCTTGTGCAATTTTGGAAACTGGCAGGTTTTACAT
CTGTAAGGCAGTCCACTCCAGTAAACTGAAAACACAAACA
GGAATTGATGTTGCAGCCTTGAGGCAGAATATCTTCTCTG
GGAACCCTCTGTTTTTGTTCTTAAAACCTCTAACTTATTG
AATGAGACCCACCCACATTATGGAGGGTAATCTACTTTAC
ATAAAGTCAACTGATTATAGATCTTAAGCACATCAGCAAA
ACACCTTCACAACATCACCTAGACAGTGTTTGATTAAATA
ATGGTATTATAGCCTAGTCAAATTGACATAACATAAAACT
AACCATCACATTATTTGACTCAGAAATTTTACTTTCAGGA
AATCATTAGGGCAAAGATACATGTATATGTATAAAAACAT
TCATCTCAGTGGCAGTACCCAAAACATACTGCTGCTAAAT
GGTTTGATAGGGTCCTACCTAGAAGTACACATACATATCC
ATTTGAATTCTCCATGCCAAACCTCCAGATATAGCCAGAA
GGACAGTTGAATAAGTACTATTAGCTAACTTTTGTGTTCA
TGTTATATTTCAAGTATTTCCATGATTCTTAAGACCAAAG
TTGGCCTCTTTCTAAGGCATAATATATATTTCCTATTTAT
ATTTCCAGTCATTTGGGGTCCCCTTATTCTAGTAAAACCT
CCTCTTGTCTGAGTCAAATCAAGACCAGAAAGTCACAGAA
AGATATTAAAGCAATAATCTTATACTTCGGAATGAAGGCA
GTAGGTATGGAGGCCACAATTCACACTGGTATCTTGGCCC
AGTTTCCTATAACAGCAAGAATAAAGTAAATTGAGGCCTT
CAAATTTAAAAACATAAGGTTAAGAGTTTAATTGTAGAGA
AATGCAGAGATAACGCATTCCATGATCTTTGTCAGATGAA
GAATTTAACTCTCATTCTAGATGAGTAACAATGCAGAGAA
GACTGGCATATGTTGAATTTTTAGAGACTTATGAACTTCT
TATTTTATTTTTTTAAGAGATGAGGTATTTCTCTGTCACC
TAGGCTGGAGTGCAATTGTGCCATCATAGCTCACTGCAGC
CTCCAACTCATGGGCTCACACAATCCTCCCACATCAACCT
CTCAAGTAGATGGAACTACAGACATGTGCCAGCATGCCTA
GAAAATCTTGAAATTTTTTGTGGAGACAGGGTCTCACTAC
ATTGCCCAGGCTGGTCTCAAACTCCTAGGCTCAAGGAATC
CTCCTGCCTCTGCCTCCCAAAGTGCTGGGATTACAGAACT
GAGCCATTGCACCTGGCCTGAGACTTAGAAACTTCAGGAG
AAACTTTTCATAAAGTTCAGGAATCACATTGGGATTAAAA
ACTTTCAGAAAGAAAATTTCATAGGCAAGCTATTAAACCT
CTCACTGGCAGAAAAAGATTTTGTCCTCCACCACAGTGTA
CAGCTGCACATCTAGGGCAGACATCTTACCTGGGATAGTG
TAAATCTTACAGACCTCCGAAGGAAATGTTAACCACAGTC
TCTTCAGAGCTGTATAGTTATTAATAATCTAATGGAGAGA
TCTCTCAGTTTCAAGCTTTATTGCAGTTAAAAAATATAAA
GATTTTTAAAAATGGCTTACCATGCTTCTTTGTAAAAAAT
TTGTTCCATTATGTTTGTTCATCATTTAAATGAAATATTT
TAGAATCAAATGCAAATTGTGCCCTTAGGTTAATGATTAT
AACGAATATGCTCAGATCTAATCTTTTGAAAATCTTGGAC
ACATCATTGCACATATTATTTCCATTCACAAGTTAAAATT
CAAATCAGGAACCCTGTTGTATCATTTTTAAAGGCATAAT
TGGAAATTACTAAATAATGTATCAAATTGATCAGAAACAA
ACCAGATTAAAAAACAAAGGTAGCATAAATGTTAGTATAT
GTTAGTATGCATCTTAACATAATACATTAGCATATGTTAG
TTAGCATATGTTAGTATGTATCTTAACATAATATATTTAA
AGTATTCTATGGGCTAAATATTATTTTAGTAAGTAATACA
ATATGATATTTGGCTCTGCCCAATTTTCTGAAATGCATAA
TAGGCTACAGCATACATATACATATATAAATATATGCATA
TACAAATGCATCTATAGATTTATAATAAAAATTCACGTAA
ATTTTTACTTTTCCTGAAGCCTACTGTCCTTAGAAAGACT
AAACAAGGGTAATCAGAGGAAGAAAACTGAAGAAATTCAG
TCTCTAATATACTGTCAAAGAGGGAGAGAGAAAAAACACT
TAAACTGAGTATTTGATTATTGAAGGCCATCCTCATAAGC
AAAGTATTTTCCTTCAATTACACCTAATTATTTAATTGTT
TACATTGCTAATGAAATGAAACAACACAAAACAAACAACT
GTAAGGGGCTGTTTTTCAGCAAGTGCATAATCATCAATCA
GCATGTATGGAAAGATTCTTAAAATTATATGAAGCTGGTC
TGTTTAAATAGAAAGGCATATTTTATCCCAATCAATGCAT
AAAAGTAAAATTATCCATAACTGAGGCATGTTTCTCTGCT
GTACAGTTCAGCTGTAATGATCCCCACACACTGCACTTGC
ACATCAATTATGATCATCATAATCACGGTCGTTAAGCTGA
ATGTTCATTATTATCAGGATGCTGGTGACAGCAGATTCAA
TCACCGGGTGCAATGGGCAAGCAGTCACAGTCCCACCCAA
GTTTCTGCAGACAACGATGTGCCACATTAAATCTATGATG
TGTTCTACATCCCACTCCATTCCAAAAGCCGTAGACAGTA
AAGGTCAACTTTATGTTCTGTGCAATATGCTTAGGTTCTC
TAAATTAATTCTTTAGGGTACTGGATATTTTTATGCTTTA
AAGCTTATAAAATCCTGTTTAGGACCAAAATGCATGTGAA
AATAACAAAAAAGGACTTCTCTACTGTTGTAATTCACCTG
TAATAAGATGTATGAGGAAAAACTCTATCAACATGAACCA
TCTTGAAAGAGTCTCTTCCTGAATTTTGCAAACAAGGGAA
AACATGAAATGGTTCCATTAAAATCAGTTGTCTAAAATGC
CTATGGAAACTCATTCCAATTCAGATAAAGGCTTTAGAAT
ATCATTTCTGCTTCAGTAAATATGAACATATGTGAATGTT
TTGACAACCAAAAGGATGTTTTTAGTACACTGAATTTTTT
AGTGTCCAACTCTTTTAGATCTACCCAAATAGATTAAATT
AATAGTGACTGGTAGATTCTCCTTATTTAATTTCACATCT
AGTTTAAATATGGAGATCAGCACAATAAATAATTTATAAA
TACAAAGAATTTACCTGATCTTAAAAGGTTCAACCATTTA
AGACACAGACTTAGAATCTAACAACTTAACTTGGGCAGTT
TACAAATAGACTAAAAAAAATGAGTAAATTATATGGTATA
TACATTATCTTATTACTGATTTCCACACTTTCAAAAATTA
TATGTATGCTACTTTTCATTATTTACTTTCACACTTTTGA
GAAAAAATAGTATTATTTGCTCTAAATTTGCTGACTCTGA
TTTCTTTGTGTATTGTTCTTCATTTCAATAGCATTAAAAA
TAAAACAAAAATGTAAATAATATTTGATACATATGAATGT
GATGAGAGGAGGAGTATTTACTTACCTTTGATTTTCTGCC
AACTGACACCTTTTAACACAATTGGTTAATAAATCATTTG
AACAGTACTACTTCTATGTTTAAAAATAATATAAGTGGAT
GAAAGATTTCTACATAGACAATCTTAAAACATAATGGGAA
GAGTGAAGGACAGAAGTCAAATATACTTGCTTGAGCTTTC
TTGGCTAAAGTCAATCTATTGCATTCAACTCCATCTTGCC
ATAGAAAAGGATAAGTTCACGTCAGCCCCGTCTTTTCCTT
TCTTTTCTTTTCTTTTTTTTTTTTTTCTTTTTTTGAGACG
GAGTCTAGCTCTGTCGCCCAGGCTGTAGTGGAGTGGCATG
ATCTCGACTCACTGCAAACTCCACCTCCCGGATTCACGCC
ATTCTCCTGCCTCAGCCTCCCAAGTAGCTGGGATTATAGG
CGCCCACCACCGCGCCTGGCTAATTTTTCGTATTTTTACT
AGAGACGGGGTTTCACCGTGTTAGCCAGGATGGTCTCAAT
CTCCTGACCTCATGATCTGCCCGCCTCAGCCTCCCAAAGT
GCAGCCTTTTCTTTCTTCAACATTTTGAACCTGACATCTC
CAGTCTCCCTAAGATTTTCTCTAATCCACCAGTAATTAAT
AAATTGAAGCCTCAAATTTCCAATATCAAGAAACAAAGTT
TTATAAAAGTATAGAAAAAAGTCTTTTAGCAACCTATTGA
ATGCAAGTCCCATCCAAGTTGCTTAATATCAAATCAAATT
ATAAAGTATTTCTAATAATTCTAAGATTTTATGTTTAACC
AATAAAATGACTACCTATGTATTGTACAGATTGTGCTAGC
CACCACACAGAGACATAGTTTTGTTTGTTTGTTTGTTTGT
TTGTTTGTTTGTATTTGTTTTTTGAGACGGAGTCTCACTC
TGTTGTCCAGCCTGGAGTGCAGTGGCGCAATCTCTGTTCA
TTACAACCTCTGCCTCCCAGGTTCAAGCATTTCTCCTGCC
TCAGTCTCCTGAGTAGCTGGGATTACAGGTGTGCACCACC
ATGCCCAGCTAATTTTTGTAAGTTTGTTTATTTAATGGTA
TTGTTTATTTTAAGAGATAAGAAGAAGATGGGGAGAAATC
AGGAAGGGAGGGAGGAAAGGAGGAAGAAAAAAGGAAGGAA
AGTAAGGAGGGAGGGAGAAATGTAAAGTTGTTTTGAATAA
TTTTCTACATGGTTTTGTATGGGGTTAGAGGGGCTGATGA
TGTATTATGATTTAAAGAATACCTACAATCTCTGGGTGTG
GTGGCTCAAGCCTGTAATCCCAGCACTTTTGGAAACCTTG
GCTTGATGGATCACTTGTGGCCAGGAGTTCGAGACCAGCC
TGGCCGGCATGATAAAACCCCATCTCTACAAAAAATACAA
AAATTAGCTGGGCATGGTGGTGCATGCCCATAATCCCAGC
TATTTTGGATGCTGAGGCATGAGAATCGCTTGAGCTTGGG
AGGCGGAGGTTGCAGTGAACTGAGATTGCACCACTGTACT
CCAGCCTCGGCAACAGAGCAAGACTCTATCTCAAAAAAAA
AACCAAAAACAAAAAACAGTAATAATAATAAAAATAAAAA
TACCTACAATTTTTCTTTTAATTTTTAGGGTGATATGGTT
TGGCTCTGTGTCCCCACCCAAATCTCATCTAAAATTGTAA
TCCTCATGTGTCAAGGGAGGGATCTGGTAGGAGGTAATTG
GATTATAGGGGTGGTATCCCCCATGCTGTGCTTGTGACAG
TGAATTTTCATGAGATCTGATTGTTTTAAAAAAGTATTTG
GCAGTTCTCCCTTGCACTCTTCTCTCTCACCTGCTGCCAT
GTAAGACATGCCTTCCTTCCCCTTCACCTTCTACCATCTG
CCATGATTGTAAGTTTCCTGAGGCTTCCCAGTCATGCAGA
ACTGTGAGTCCATTAAACCTCTTTCTTTTAAAAATTACCC
AGTCTCAGGTTCTCAAGTAGTTCCTTCCTTCCTTCCTTCC
TTCCTTCCTTCCTTCCTTCCTTCCTTTTCTTTTAAGACAG
ACTCTCGCTCTGTCACCCAGGCTGACGTGCAATGGGGTGG
TCTCGGCTCACTTCAACCTCCACTTCCTGGGTTCAAGTGA
TTCTCTTGCGTCAGCCTCCCGAGTAGCTTGGATTACAGGT
GTGTGCTACCACACCCATTTAATTTTTGTATCTTTAGTAG
AGACGGGTTTTCACCATGTTGGCCAGGCTGGTCTCGAACT
CCTGACCTTGTGATCCACCCGCCTTGGCCAGGTAGTTTCT
TTATCACAGTGTGAAAACAGACTAATACACAGGGGCAACA
AGAATAATTATGTGTGATTATTTTCCTTAAGTATGTATGC
TTTTTAAAAGTATATGGAGGCATAAAATTATTTCTCCAGA
GTAACAAAATATACTATTTTTCTTTTTACTGCATATCCAA
AAGTTTTTATATTTCCATAAAGTTGCTTACTTTATGGTTA
GGTAAATGCATATTCTCGAAAAATACATCAGAAAATATGA
AGTGAATCTGTTGCATAAAACCAAAAGGAAGTATATTATT
TTAGGAAACACATTTTGCACAAGAACATTTCTTACTCTGA
AGCAGCTTAATGTCACAAGTCATTTATATTTTAAAGAAAT
GAACACCTCCTTGAATTAAATAGAATGGTGAGATGGTATC
AAAGCAACAAATGTTTATGTCAAATAGAAAATGAGATACA
GATCACATTACACATGTTTAAAATATGAAATTAGATAAAT
AGTTAAAAAGCATATTTAGCTTACATTCTGAATGGTTGCA
TATCAATTAGAAACATTTGCAGCCAACAGACACATGAAAA
ATGCTCATCATCACTGGACATCAGAGAAATGCAAATCAAA
ACCACAATGAGATACCATCTCACACCAGTTAGAATGGCGA
TCATTAAAAAGTCAGGAAACAACAGGTGCTGGAGAGGATG
TGGAGAAACGGGAACACTTTTACACTGTTGGTGGGACTGT
AAACTAGTTCAACCATTGTGGAAGACAGTGTGGTGATTCC
TCAAGGATCTAGAACTAGAAATGCCATTTGACCCAGCCAT
CCAATTATTGCGTATATACCGAAAGGATTATAAATCATGC
TGCTATAAAGACACATGTACATGTATGTTTACTGCGGCAC
AATTCACAACAGCAAAGACTTGGAACCAACCCAAATGTCT
GTCAATGATAGACTGGATTAAGAAAATGTGGCACATATAC
ACTATGGAATACTATGCAGCCATAAAAAAGGATGAATTCA
TGTCCTTTGTAGGGACATGGATGCAGCTGGAAACCATCAT
TCTCAGCAAACTATCACAAGAACAGAAAGCCAAACACCGT
GTGTTCTCACTCATAGGTGGGAATTGAACAATGAGATCAC
TTGGACACAGGAAGGGGAACATCACACACTAGGGCCTGGT
GTGGGGTGGAGGGAGGGGGGAGGGATAGCATTAGGAGATA
TACCTAATGTAAATGAGGAGTGAATGGGTGCAGCACACCA
ACATGGCACATGTATACATATGTAACAAACCTACCTGTTG
TGCACATGTACCCTAGAACATAAAGTATAATTAAAAAAAA
GAAAGAAACATGTGCCTAGAACAAGTTGATTGCTGAATTT
TATGAAATGACATTGCTATGGCTTCAGTTTGTTCTCACCA
AAACTCATGTTGAAATTTGATCCCCAATGTGGTGGTTTTG
GGAGGTGGAACCTAGTGGAAGGTGTTTGGGTCATGGCAAC
AGATCCCTCATGAATTGCTTGGTGCCATTCTAGTAGTTCT
GAGTGAGTTCTCTCTGATTATATTACATTCTTAAGAGGAT
AGATTAATTCCCTCAAAGGTTGGTTATTATAAATCCAGGA
CGCCTCTTAGGTTTTGCCTCCTCGCGTGCCTGCTTCCCCT
TTGACCTTCTCCGCCATGTTATGACACAGCACAAAATCCT
TCACCAGAAGCCAGGAAGACGCCAGTGCCAGCTTTATTGT
ACTTTTCAGACTCCAGAACCGTGAGCTAAATAAGCCTCTT
GTCTTATAAATTACTTAGTCTCAGGTATTCTGTTATAGCA
ACACAAAACAGACCAAGACAGATATTATCATCAACATTTA
GGTTTGTCAATCAGTTCTAAGGGTGAACTAGGTCAAACGA
CTCACTGTATACATTCTTTATGCCTTGGAATTACTAGCGT
TTTTGAAGGCCATTTTTAATTAAGATGTCTCAGTAGCTGC
CAAAAAAAAATTACTTTCTGAAGTATCCAATTTACTTTCC
AGCATGTCTTACCCCTTGGCAATCCCATATTTATAATGTC
CTTTAAAAAGAATGTTTCTTAGAGTTTAGTAAAGAAACAC
CTTGTTTTTCTTTTGGGTCTAACATTTCTTCCTTTTGAGA
AAGGAAGATCCATCTGTGACTTTTGTCTTCCTTTTTATGT
TGGACACCAGGAAGCTGAAATTCTTAAATCACTGCCACAG
TGATGCTTTCCCTTTATGTTGCAGGCATATAAACTCTTCT
CATCTTAGATCATTTCCCCGTATCCTTACTTCAATAATAT
GACCCTTATTGCATTTTACTTTTATTTAATTATTTACTTT
TATTTTTTGAGACAGAGTCTCGCTCTGTTGCCAGGCTGGA
GTGCAGTGGTGCGATTTCGGCTCGCTGCAACCTCTGCTTC
CCAGGTTCAAGCGATTCTCCTGCCTCAGCCTCCCGACTAG
CTAGGACTACAGGCACGCATCACCATGCCCAGCTGCTAAT
TTTTATATTTTTATTTGTATTTTACTTTTAGAAAGATGCC
TTAAATCCCTTCAGGAAGGAGGCAGTATGCAAAGGAATGA
ATCCTCACTGATAGACTATTAATAGAATCATTAGGTCTGG
TAATATGTGGAACTCATACCCTTTCTAGTGGCCCCAATTT
CTTTCCAGAAAGTCACTCATTTTGTGTAAATTCTAAGATG
TGTGTGTGTGTGTGTGTGTGTGTGTGTGTGTATTTTTAAT
TGTTAGTGAAGGAAATCAAAATATTCCTCTCTGAAACACT
GGGGATCACAGAGCTAAAGAAGGTTAAAATGCAGGGGCAC
ATTCTGCCCTTCCCCTTTGCCTTTCCCACCTAAAGGCAGG
CACTTTTACAACACTTGCTTATCAGCTCAGAAACAGAGCT
CAGAGACAGTGGCGCCAGAAGATGCTGGAGGAGACTTTGT
TCTTTCCATAAATGTATCTTCCCACATTTTCCTGCATTTT
GGAAGTGTGGAGATACACTATTCTTTGTTTTGTCACTATA
TAGAATGTAGAGCTCTTTATTAAAATACTATTTATGCAAG
GCCCCATGCCACTGCTTTGAGAGAGAAATACTTTTGAACT
GAGGTCTCTTCCATGTGATGGGTACGGCATGTGTTAATAC
AATTTGACTGAGTTTTTCTCCTGTTAATCTGACTTTTCAG
GAAAATATCTCAACTAAGAATCTATGAGGGAAAGAAAAGA
AATTATATTTTCTCCCTACAAGGAGCAACAGGTTAAATGC
ATCTCTTATAGTCCAAGACATGTTTTCCCAATTCAGACAT
TTTTATTTAAGAGGTAAAAAATATTTTGAAATCAGATAAG
AAATATTTGTTTTCTTTCTTCCTTTATATATCATGTTTTC
TGACTAATGTTCTTAATTCTGAAGCCCTTATTGAATTACA
ATATGGGCAAGGAATATACATATACATTATCCTGTTCATT
CAGATCTATTGAAAGTTTTATTCTAAGCCAAAAATTAAAT
TAAAAAGCTATAGATATAAAACATAATATGATGAACCATA
ATATTTAAATTTTGCAGAATATGTAGTGTAATGACAGTTA
CACTAAATGTTTTCAGAAAAGCAAACTCTCTTAGGAATGT
CCTTAGACAGTAAAATAGGTTTCCTTTTATATGTGATTTT
TTTTCGTTTCAGGGTGTACATATACACAGGTTTGTTATAT
GAATATATTATGTTAATACTGGGGTTTGGACTTTTATTGA
TCCTATCACCCAAATACTGAACATAGCACTCAATACATAG
TTTTTCAACTCTTGCCCCAATTCCTCCCTCCCTCCCTCCC
CTTTTTTGGAGACCCCAGTATCTATTTTTTCCATCTTTAT
GTCCATGTGCACTCATTGTTTAGCTCCCACTTACAAGTCA
GAACATGCAGAATTTGATTTTCTATGTCTGCATTAATTCA
CTTAGAATAATGGCCTCCAGCTACATCAATGTTGCTGCAA
AGGACATGACTTCATTCTTTTTTATGGCTGTATAGTATTC
CATGGTATATATGTGCCACTCAATTTTTTTCCCTATCTAT
AAGTGCAGCACAAAGATAAATATGTATATGTATGTTTGTA
TACAAGTATACATTATTAACTATAATCACCATGCTGTATG
TGTGCTGCATATATAACATGTATATTAGGTGGTATAGCCT
GAATTTTGTAGCCTACCCCCCCCACCACTCATGTGTTGAA
GCCTAACTCTCAATGTGACTATATATTGGAGACAGAGCTT
TTAAGAAGGTGATTAAGTTTAAATGATGTCATACAACAGT
CTGTGAGTGCTGGGTTTTGAGCTAGAGTAGGAACATATTG
CTAAGGAAACACATAACATGGCAGAAACAATATCTTATAT
TTCCAGTGCCTAGAAAAAAATTCTTGACTAATAAACAGAT
AAAGAGATATTGGGACTCAAGGACTTCATCAGCTCTATTG
ACAGAAACCAGGAACAGAGATGAGATTATACCAGCTAAGA
CACCAAGAGTTTGAAGTAAATGGTGCAGAGAAAGCAGAAA
AGAATTAAGGCAGATTGTGGGACTTCTTGGATTCTACAAG
GACTGGACCACTATTCACGCAAAGGGAAGAATGACCCCTA
AGGGGATTCAGAGATCACTGGGGCTGCTACTCCTACAAGA
GGCCCAGGGAGCAGGACTGTTTCCTTCCAGGTTTCAAAGA
CTGGGGCCACCTCTCCAGATTCCATGGGGCAGGATGACCC
TGTTCAGTGCCTCTAGGGCAGGACCCACCTTTACAGGGAG
CCTTGTGGGCAGGGCCCTTGCAGAGAGACTCTGCCTCACT
CACAGGGTCATCAGGGTGACCCTGCCATCCCAGAGGAACT
GGAGAGCAAAATATTGAACCAAAAAGTATTATTTTCAAGT
CTTAACATCAAATAGAATTTGCCTTGTTAGGTTTTACACT
TCTCTGAGACACATCATCCATTCCTTTCTTCCAATTTTTC
CCTTTTGGCGTAGAAATATCTCCCCTTTGCGTGTCTTATT
ATTGCATTTTGGAAGCACATAACTTGACTGGTTTCACAGG
TTCACAGCTAGAGACGAAGTTTACCTCAGGATGAGGCAAG
TTTCACCCGTATCTGATTATATGGTATTTCTTGGTAGTTC
TTTGTTTGTTTTCCCACAGCTTTACTGAGGTATAATTGAC
AAATTAAATACCATTCTAATTTGTTAGAACAGACATTCTA
ACAAATTAAATACACCTTCAGTGATTCAACAGATTACTTT
GGTTGTATGGACATTTTAACAATATTAAATTCTTCCAGTT
CATGAACACAGCATATCCTTGCCAATACGTGCCATCTTTT
GTCTTTTTGTTAATAGCCATTCTAACATGTGTGAGGTTAC
ATGCCATTGTGGTTTCTATTTACATTTCCCTGATGATTAG
TAATGTAGAGCATCTTCTCATATACTTGTTGACCATTTGT
AAAAATTGTATATATTTACAGTGTACAACATGATGTTCCA
GTATACATATGCATTGTGAAACGATTACAATTATGCTAAT
TAACATATGCATAACATTTAGCACAGTTATTTCTATTTTG
TGATAAGAACATTTAAGATCTATGCTCTGAGTCATTTTCA
AGTATACAATACATTATTAATTTTAGTCACCATGCTGTAT
AATAGATCTGCAGAACTATACATCCTAATTGAAACTTTGT
ACCTTCTGACAAACGTCTCCTTCTCATTTCTCACCCCTAC
CTCCTGCCTCAAGTCCCTAGTAACCACAATTCCACTCTGT
ACTTCTGAGTTTGATTTTTTTCAGATTTCACATATAAATG
AGATCATGCAATATTTGTCTTTCTGTGTCTAACATTTCAT
TTAGTGTAAGGTCCTCCAGGTTCATCCATGTTATCACAAA
TGACAGAATGTCCTTCTTTTTAAAAGCTGAATAGTATTCC
AATGTGTATATCTAGCAAATTTCCTTTATCCATTTATCCT
TCAATGAATAATTTGATCCCATATCTTGGCAATTTTGAAA
ATGCTGCAGTAAACATGGGGCTGCAGATATCTCTTCAATA
TACTGATTTCACTTCCTTTGAATCTATACCCAGGAATAGG
ATTGCTGGATTATACAGTAGTTCTATTTTTAATTTTTTGA
AGAACCACCATTTTCCATAATGACTGTACTAATCTGTATT
CCCACCAATAGTGTACAAGCATTCCATTTTCTCCACATCC
TTGCCAATGTTATCTTTTGTCTTTTTGGTAATAGCCATTC
TAACATGTATAAAGTTATATCTCATTGTGGTTTCTGTTTG
CATTTCCCTGATAATTAGTGATGCTGAGCATCTTCTCATA
TACTTGTTGGCCATTTGTATGTCTTCTTTTGAGAAATGTC
TATTCCAGTCTTTTGCCCATTTTTAAAAGAGGTTATTTGT
TTTCTTGCTATTAGGCTGTATGAGTTCCTTATATATTTCA
GATATTAACTCTATCAATTTGTATGGTTTGCAAATATTTT
TTTCCTATTTCATAGTTTGTCTCCTTATGCTGTTGATTAT
TTCCTTTGCTGTGCAAAGCTTTTTGGTTTGATGCAATTCT
ATTTTCTATTTTTGCTTTTGTTGCCTATACTTTTGGGGTC
ATATCCAAAAAATAATTGCTTAGACCAATGTCAAGAAGCT
TTTTTCCTATATTTCCTTCTAGTAGTTTTACAGTTTCAGG
TCTTAATCTAGTTTTAGTTGATATTTGCATATAGTGTGAG
ATAAGGATTCACTTTCATTCTTCTGCATGTGGATATACAG
TTTTCTCATCACCGTTTGTTGAAGAGACCATCCTGTCCCC
ATTGTGTGTATTTGGCACCTTTGTCAAAGATCAATTGGGC
ATAAATGTGTGCATTTATTTCTGGGTTCTGTATCCTATTC
TATTTTTTATCCCAGGACCATGTTGTATTGATTACTATGA
CTTTGTAATATAATTTGAAATCAGGTAGCGTGATCCTTAC
ATCTTTAGTCTTTTTGCTCAAGACTGCTTTGGCTGTTCAG
GGTCTTTTGTGGTTCAGGAATTTTAGGATTGTTTTCCCTT
TTCTTCTTCTTTTTTGTTTTTTCTCTTTTGAGACAGAGTC
TTACTTTTTCACCCAGGCTGGAGTGCTGTGGCACGATCTC
AGCTCACTGCAACCTCCGTCTCCAAGTTTCAAGCGATTCT
CCTGCCTCAGCCTCCCAAGTAGCTGGGACCACAGGTGGGC
ACCACCACACCTGGCTACATTTTGTATTATTAGTAGAGGC
AGGGTTTCACCTTGTTGGCCATGTTGGTCTCGAACTCCTG
ATCTCAAGTGATCTGCCCACCTTGGCCTCCCAAAGTGCTG
GGATTACAGGCATGAGCCACCCAGCCTGGTCAAGGATTAT
TTTTTCTGTTTCTGTGAAAAATGACATTGGGATTTTGATA
GGGATTGCATTGACTCAATAGATCACTTTGTTTAGATGGA
CATTTTAACAATATTAAATTCTTCCAGTCCATGAACACAG
AATACCTTTCCATTTATTTGTGTCTTCTTTAATTTATGCC
ATCAGTATTTTATAGTTTTCAATGTACAGATCTTTTACTT
CCTTAGTTATTCCTATATGGGATTATGATGTTGATTTCTT
TTTGGGACAGTTCATTGTTAGTGTATGGAAATGCTACTAA
TATTTGTATGTTAATTTTGTATCCTGAAACCTTATTGCAT
TTGTTTATTAGTTCTAATAGTCTTTGGTGTGGAGTCTTTA
GGGTTTTGAATATTTAAGATCATGTCATCTGCAAACAGAC
AATTTTACATCTTCCTTCCCAGTGTGGATGCCTTTTCTTT
CTTTCTCTTGCCTAATTGCTCTGGCTAGGACTTCCAGTAC
TATACTGAATAGTAGTAAGACTGGGCATCCTTGAGGCCGG
GTGCGGTGGCTCATGCCTGTAATCCCAGAACTTTGGGAGG
ATGAGGCCAGTAGATCACAAGGTCAGGGGAAGGAGACCAT
CATGGCTAATATGGTGAAACCCCGTCTCTATTAAAAATGC
AAAAAAATTAGCCAGGCGTGGTGGCATGTGCCTGTAGTTC
CAGCTACTTGGGAGGCTGAGGCAGGAGAATCGCTTGAATC
CGGGGGGCAGAGGTTGTAGTGAGCCAAGATTGCGCCATTG
CACTCCAGCCTGAGTGACAGAGCAAGACTTCATCTCAAAA
AAAAAAAAAAAAAAGTGGGCATCCTTGTCATGTTCCTACG
ATTTAGCTATGACTTTAGAGTTTAGAGCGGGTACTAAATG
TATTAAGATTCTTGTGGCTTTTGAGATGGAAAGAATGTAT
TTGCATTCAAGAGTGCATGAGTTTTGGGGGCCAGGAATGG
AAGGCTATGAAATGAATTCTGTTTCCCCAGAATTCATAGG
TTGAATCTCTGACCTGTAATGTGACTGTATTAGAAACAGA
ACCTGTAAGGAGGTGATTGAGTTTAAATAAGGTCATGAAG
GGGGGTCCTTGTCTCTGGGATTAGTGCCCTTACAGGGAGA
GACACAAGAGAGCCTGCCCTCTCTCTGCCCAGAAAGAAGA
GGTTATATGAGCAAACAGGGAGATGGTAGCTGCCTACAAG
CCAGGAAGAAAGGCCTCACCAGAAACTATGTTGGCAGTTA
TCTCAGACTTCCAGCCTCCAGAATTGTAAGAAAATAAATG
TCTGTGGCTGAAGTTAGTCTATGGTACTTTGTTGTGGCAG
CCTGAGTACAGACTAATATATCACACAAGTGCCACATATA
CGTGCTGTACCTGCTATGCAAGTGCATATGACACTCAGGA
GTTGCACATATACATATATGCATGTTAAATGTATGTGATA
CATCATGTTTTATATAATGCATGTCTTCTCTCCCCCCTTC
TTTAGCTATCTATAAACATACATACATAGATTGAGAGAGA
GCAAAGAAGCCCCGATCTCCATGCCTGAGAATTAGCTTAA
CTCCATTCTGTGACCTCATACTCAAGCCCTCACCCTGGTC
ATATGCCAGTGCCAGTGATCCATGCCTTTGACCCTAGGGC
AGCTAAGTTATAGCTAAGTCATAAAACTTAAGAATGCAAT
ACTGAAAAAAAAAATCTTACATAGGTCAGCAACACCATCT
TTACCTAAAACAGCTGTCTATAAATAATTTTGTTACCATA
AAGGTCTTAATTGTAATAAGAATATTTATACTTGCTCTAA
TTAATGTATATTTCTAGCTTTTAAAAAGGAATAACTTTTT
TAAATGTTTTGTTGACTCACCTTGTCACAGATCCATTTCT
TAGGATTTTCACTTCGGAATTGTTCTTTGTGAGAAATAGG
ACAATACTTGCTTGATAAATGCATTGATGGGATGTACTTT
TCATTTTTATGGTATGAAGAAAATGGCAAAAACCTGAAAG
AAATATTTAGGAGCTATTCTTAACTTGATTTTTAGAGACA
CTTGATTTTTAAAATAAGGCTTTGGAGAAGTACTATAGTA
CAGTGAAAATAATACATGATTTGGAATCAGAATACCTAGA
TTCCATTTCAACCTCTGCCATTGATTACCTGTGTTAATTA
CTTCTATTAATCTTTATTTTCTATTCTGCAAATGGAGATA
CTAAAATGTTCGTCACAGAATTTTTGTGAGTCTCAAGTAT
TTTATATAGAGATAATGCTAAATAATACATTTATGAATTA
ATTATGCCAAAAAACTCAAAATTCATCATATAAATGAAAA
TGTTCTTAATTTTAAAATAGTATCCCTAAATCAAAAGGAC
AGCCAGTACAGTCAATTCTCATTGAAGTAGGCTTTCTTCA
ATTTTAAGTCACTTGAATAACGGTGGCATTATTGGTAGCA
GTAGCAGTTACGAATAATGAGGCCTTCAAGTCAGCCAGAC
CTGTAATCACACCTTAGCTTTGCATTGCTAGCTGTATTAC
CCTATGCAAGTTACCTGAATGAGCCTTGACTTCCATATAG
CGTTATTACAATGAATGAACAACTTAATTTATGTAAGGTA
TTTAACATGGAGGCTGAAAAGATTGTGTCCAATAAATAAT
GTCGGTGCTAAAAGCAGATGTAAAAATAGAAGGAACCTGT
TGAAGCAACCATTATCATTATCATCATCATTATTACTTTA
GATATTTTTATGATCAACAGAAAAGACCAAACTTTTAAAA
CCCATATAAACTCTCACAGAACATCTAAGATTGTGATATG
CTTTTAGTGTAACCCAGATCCCTCAACAAAACACACTGAA
ATAAGAGTAAAGAAATTTTTTTAAAAAGTTATAAACCTAT
AGGAAGAAATAGGACAGAAAATAAGAAAGAGCAATTGAAA
ACACAAATTAATTTTTAGCAGGTGGAAGGAAGATAGAAAA
TTCATAAATGACAAAAAAGAGTTAAGAAAACTGAAATCTA
GGTGCCAGAAGAATGAGATGTCAAAGAGAAACAGGGCAAT
TTGTCCTGCAGAACCAGGGAAAAGCTCGGGAAATAAATGT
ACAATTATTCCAGAAAGTGAGAGAAGGAATGAAGCTGAAA
ACAGCTGAAAGCTTATGTAAGGAGTAATGAAATCCCCAGG
TCCATGTCCCAGTCCATGTATCCATAAACGCCTATTCTCA
GAAAAAAATTTACACCAAAAAGCTCTAGTCTCAAGGAAAG
CATGTACTGAGGAAGGCCAAGGGGAGGCACCAAATGGAAT
ATGTAGATTTTAATCCAAAGACTGGCCATTGAACTCTTTC
CTTGATTGTCTCTTAAGTGCACTGGCAGCTTGGACTTATA
TCCTTCAGAAGACTGATTGCATCTTCTGAAAAGACGTGAC
AGTTCTTAGAGAAACGAGTTCAAATATCAACAATTTGGGG
ATGTTTTAATTAAAAGGGTGTATCAGAGTATAATAAAATC
TATCAAAAAGCCACTCTTTTACACCCATAGAGTTTCTAAT
CTAATTTTTGCATTTTCCCTTTTAATATAAACTTAAGAAT
GGTTTACCAGTGGGAAAATAACCAATGTGGAAGAAGGACA
CAAATCCAAACATAAGGAATAAGCTAGAGGAAACAGACAT
CATGATGCAGCAAAAAGGAGTAAATTCAGAAATTTTTAAC
ACATATAATCAAAGGAGACATGGTATTAATGAAATAAAAG
TTGGAAGGTTTTTTAAATAAAAGAAACATTTAGAGAAAAG
TGGAAGCTCTGGGAAATAGAAACTATATATAGCAAAATAA
AATATTCTCCTAAGAAAAATATTCTGAAATTCAGACTTTA
AAAAAAAGTTGAGGTTCAACATATATTTATTGAGCCATTA
CTATATGCCAACATTTTCATATAGATGATCTCATTTAGTT
AAGATAAAGAAAGGTGTTTTTAAAAATCTAAATTCAATAG
AAAATTATTTTTGTCATTTAATAAAGTTAGAAAAAGTAGC
ATTCTTTCATCAATTTTAACACTTCTCTGCAATTTCTTTT
TAATATTTATTTTAAAATTCTTAATATTTTCCAAAGAATT
TTCTAACACTATTTAAAATAAAAAATAAACAGAATACAGA
ACTTTGAATTATACAAAGTTACAGAAGCATGTATTACATA
TGCACTTGGGAAAAGAGCTCTCATATAAGATAGATTATGG
TCCTTCCAGTGCTAATTTGCACATGGGATGGACATCACAC
AAAAATTAATGTGGCCCCAATGTCCCTGAGTATACAAAGG
AGGTGCTGTGAGCCGGCTGCTGCACTTCCAGTTTTTATCA
CTTCTGAATTGCCTTTTAATAGTACATTTTTCTTTTGTCT
CTGAACAAAATTTGCCTTCTCAAGGGAATGGATGGCTGAA
ACAAGGCTGGAAGACTGGGTACTTCCCTGCTCATGAATTA
ACTCTACTTTCATTTAGCTATTATGTTTCATGAAAGTAAC
ACATATGCATATTCTTAATTGTACATATATATGTGCATGT
ATGTATATTCAAAAATATTTAGATATTTTATAATCTTTAA
ATAACATTTATCTTCAAATTAGGAAAAAATATTTAATTCA
TAAATCAGATTTGCTCTATAAAGTATAAATAGCTACTAAC
ATTGAAAAAGTCACTTTAGTTTATAATAAAATTTTATGTG
GTTATCAATTACTTTAAAACTATGTTCTTTTACCAGTTTT
TAATATGTATTCAGTTGTGCTCATGCTTAGAGTGAGTACT
TTTCAATCAACTAAACTTCATGTTAAAGAAAAGTAATACA
TGTATTTACCTGTTTTTTTTTTTACAATCTTATCAAAGAC
ATAGATCTGGCAAAAATTCTTGAAAGCAATGTAGAGATAC
AGTAGTATATACAAACAAGTAACAACTTGAATGTCTGGGC
AGTTACGGAAGAATTGGTAGAGGTCTCAGGAAGCAAAAAT
TAAAACTAGTTAATTAGCTTCCAGGAAAATAGGTCCATTG
TAAATATATTATAGTCTTTGTACACTGAGTACATGTAATA
TTATTTTATTATTATATACATATATGTATTTTCCAAATAA
AGACACTAACAAATGACATTTATTGTTTTTCTGCCTTATA
ACTCTCTTTAATTTTTCACCTTTTATTAAAGTCCTACTAT
TGTTACACATAACTCTAGGTTTTCCATCAGTGCATTTATT
TCACTGTCAGATAATTGAAATCTTCAAATTATGAACCTCT
CTTGCCTATTGAATCAAGCCTAAATTCTCCAATCTAGCCT
TCAGGCTTTTTCTAATGCACTTGATCTCTTCAGGCTGTTC
AACCACTCCCTACCTGCTGTTCTCTTGATGTCATTTGCCT
TTCTTCTCCCATCCTACCTCTATGCCTTTGTTCATGCTCT
TCCTCCTGCAATGCTGATCCATCCACTACTCCTCTTTCAA
AATCCACTTTAACATCCAGCTGTCCCAGGTGCCTAATCTA
CCACTCCAACTAACACTGATTTCTCTATTATCTAAATATT
TATTCATTGAACATTTTTTTGAGATGGTGCAATTTCGGCT
CAAGGCAACCTCTGCATACCAGGTTCAAGCGATTCTCCTG
CCTCAGCCTCCTGAGTAGCTGGGACTACAGGCACATGTCA
CCATGCCCAGATAATTTTTGTATTTTTAGTAGAGACGAGG
TGTCACCATGTTGGCCAGGATGGTCTCTGTCTCTTGACCT
CGTGATCAGCCCGCCTCGGCCTCCCAAAGTGCTGGGATTA
CAGGCGTGAGTCACCGCACCCTGCCTCATGGACCAACTCT
TAAATGAAATAAATTTATGTACTAGGCACTTTGAAAAATA
CAGGGCTGGTCAGGGTGGCTCATGCCTGTAATCCTAGCAC
TTTGGGAAGCCAAGGTGGGAGGATTGCCTGAGGCCAGGAG
ATCAACATCAGCCTGGGCAACAAAGTGAGAACTCTTCTTT
AATAAAATTTTTAAAAATTAACCAGGCGTGGTGTTGTGCA
CCTAGTCCCAGCTACTTGGGAGGTTAAGGCAGGAGGATTG
CTTGAGCCTGGAGGTTGAGGCTGTAGTAAGCCGAGATTGT
GCCACTGCACTCCAGCCTGGGTGACAGTGAGACCTTGTCT
CAAAAAAATTTAAAAAAAGAAGAAAAGAAAATACAGTGGT
ATAATGATGGAAGATGCAGTATACCTGAAAGGAATTCACC
TTCTAGTAGCGGTATGAAATGGGACAATAAACACAAGTAG
AATGTGATAAATTTTGTGATGGATGTATGGACAAGAGTCA
ATTAATGCAAAGAGGAAGATTTGCGTTTGCATAAACATGT
GTGTGTGTGAGGGTATAGGGAATTACTGGCAGGGAAATGG
AGGGTGGGGCATGGAAAAATTATCTTCCCAGACCACGTAT
GCCAGAACTGAGTGTTGAAAGGCTAGTAGAGTTCAAGTTA
AGAATCTGGTGAAGCTATTTAAGGTGGGAAAAACAACATA
AGCAAATATATGTAGGTGAGTTAGAGCATAAAACGGAATG
CTGAAGAAACTGAAAAGCATTCAACATAGTTAGAAAATTT
GATTCTTGTGAAGGCAACAAAGTAGATCATGAACAGCCTT
AGTGGAGATAAGATTGTCCGTGAAAACAATCCATGGAGGC
TGGGCGTGGTGGCTCACAGCTGTAATCCCAGAACTTTGGG
AGACCAAGGCAATGAGGTCAGAAGTTTGAGACCAGCGTGG
CCAACATAGCAAAACCCCATCTCTACTAAAAATACAAAAA
TTAGCCAGGCATGATGGCAGGTATTTGTAATCCCAGCTAC
TTGGGAGGCTGAGGCAGGGAGAATTACTTGAACCCAGGAG
GCAGAGGTTGCAGTGAGCTGAGACAGCCCCGCTGCACTCT
CGCCTGGGTGACAAGAGAGAAACTCCGTCTCATACACACA
CAAACACACACACACAAAAGACAATCCATTGACAATAATA
TATTACAGATTGATATAAACAGTAAACCATTTTTCTTTAT
TTTTACATATGCATGAATTATGACTGTCCAATAGGATAGT
TACACAATCTTCAGTGGATTCTGCCTTAGGTAAATTATTT
CAAAATAGACATAGCAATAGAGATTTATAGATATCAACAA
ATGGCTATGGAACAGGTAAGTCTCAGACACCAAACGTCCT
AGATCAGCCCCCTCTCAGTTGAAGAGCTCCCAGTGCAAAC
TATGTATTAAACATAAAACAGGATAAAGGGATACTCTATC
ACAAGTCAGGAATTTGGTTCCAGACTGTAATACATTCTCC
AATGAGCTATACAATAGCATACAAATAGTTCTTTCATCTA
GAATAGAGGTAGGAGAAATAGCAAACTAGAAGAAGTTTCT
CTAAAAATTTATAGCAGAGCTTGTATAATCCTCCACTTTA
TCTATTTGTTTATTTTAAAAATTTTAAAAATAGAGATGCA
GTCTCACTATGTTGCCCAGGCTGGTCCCAAACTCCTGGCC
TCAAGCAATCTTCCTGCCTTGGCCTCCCAAAGTGTTGAGA
TTACAGGTATGAGCAAACCGCGCTCGGCCAATCCAACAAT
TTCTAATGTGAGGACTGCTCCTGGACCTGCCCTCAGCATC
TCAACAGCTAACAAAAATCAGAGGTGAGCTTACAGATAGC
ACAGTTATCTCTCCAGGAAGAATAGCCTTAATGTTTCCTT
ACTGGCAAGTCAAAGGAAAGGGAGAGACGGGTAAGGATTC
TTCCCATAGGGAGAAAATCCAGGGTGACATTTTACTACTT
AAATCTCCTGAGAGGTCAAAAGACAATCTAAAGACAGGGA
ACCCCACCACTGGAACCACCATACCTTGTAGGACAGATCA
TAGCAGCCCTGCTCTTCCTTGAGCTGAATGGAGACAGTCG
GAATGGGGTGGTGGTGGGGGTTGGGAAAGGGGAGGCAAAG
AGGTCTTAGGCTTCTCCTAGAGACAGCCCTGGTGATACCG
AAAGGGATACTCAGTTCTGGATCTGTATTAGGTAAGCAAA
TATTAACTATATAATAAACTCGTGGTGACTTGATTCATAG
TTAATTCAATCCACCAGATATGTCTTATTAACTACTATGT
TCAATACATTGTACTAGACACTATGAGTATAAAAAGGAGA
ATAAGCAGATGCCCAAAGGCTCTTAGAATCTCATGAGGGA
AAAAGACAACTACGACAGTATAAAGTGGGAGTTGAGGGTA
GGATGGGCGTGAAGCTTTTGAGATAAAGGCAATAAAAGAA
GCATATGAGAACAGAGAGCACGGAGGGCACTATCTAACCT
GGGCTTTAACAAATGGGTCAGATTCCATTAGATGGAAATG
GGAATCGAGAATGGGGATGCAAGTAAGATATCCATATGAA
TAGATGCTCAGAGGTACAAGATTGGAAAACATATGTGGGC
TCTTATAAGAACATAGCCAAGTTGCCTGGAAAATAGAATG
CTTTTGCCAGGGTGCTTATATTGTCTCCTATCAGTACAGG
TCAAGTTTCAGCAGTTTCATCTTGTCTTACTTAACATCTC
TATGATGGATGTTGCATCTCTATGCAACTGAGAATATTAG
CCCAGTTGCAGATACTCTTGTCACACCCTGTAACCATTGT
TGATGTGCCACACTGGCTCTCTCCTTGAGGGGCTGACTTG
GCCACAGCATTACAAAGGCTAATAAAGACTGAGGATCAAG
GTAGTTGCCCATTATCACATTCCTCTCTCTAAACTCTGTT
GCTAAATTACATGCCTTATGATCCTTTGATGCCCAGAGAA
GTCTGACATTTTCCACCTTTTATTGGAAGAGATTTCGTAT
TTATGAATTATAAAATAAGTACAGGACTCTTAAATGGTAA
GTGACTATTGACACATTCACTTTTTCAGGTGGGAAAAGAG
AAACACATACTTTTTCTTATTCTCAAAGTAGGTATAAAAT
TATTTACTTTTCAAGTTTCAAAACCTCCTATCCTTTATAG
ACAAGAAAATATAATGAGATAACAGAATAGCAAATAAGGT
CTTATGAATTTTATTGTTGCAATATTTGAGTAATTGAACT
TCATACATTCAAGTAGTAGTTTACTTCTAATAAGAGTGAC
TGTAAGATGCTATTATTTCTTTAGCATGCACTACTGGGGT
AATACATGACAAAGAATCTCTTAGAAAATCAATAGTTTTA
TCTTTTAAATTACACAAAGTAGGCATTATGTCAACTTTTT
TTCTTATACCAAAATTTTAGCACATTCTCAAAAGATCACG
AGCTTCATTAATAAAGATGTTAGTCTATGAGCAGCCTCCT
CATGCCAATCATTAACAACACTGGAAGGACAGGAACTCCT
AAATAGGGATACAGAACAGGCTGGTAGGGGTCATCCCAGA
ATGTCTGCTTAAAAGGTCTATCTAAAATATTTGCCAAAGA
AGGGGCAAGGAGTAAGAGCTTAGTAATGTTCAAAACAGAA
CAGTCATTTAAATTGGCATGAAGAAAAAAAGAATAGAAAA
GTTCCACTCTAGACTTACTAAGGGAAGGGAATCTGTACTC
TGGTGTACAAAACTTGATTTGACAAGCAAAGACACCTACA
TTTAAAAGTTGGGACAGAGTTGATGAAAGAATGTAAAGAG
GAAATATGGATAAATGACATCGATTTAATCTAATAAATGA
ATCAACAAACAGCAAATGTTTGTTATAAAAGTACACCTGC
TCAAAAATTAATCTTAACTGTAATATTTTAACCATTATTA
TAATATGGAAAATAGTACATTTAGGCCAGGTGCTGTGGCT
CATGCCTGTAATCCCAGCACTTTGGGAGGCTGAGGCGGGT
GGATCACTTGAGGTCAGGTGTTCAAGACCAGCCTGGACAA
CATGGAAAACCCCATCTCTGCTAAAAATATAAAAAATAGC
CAGGTGTGATGACATGTGCCTGTAATCCCACCTACTCAAG
AGGCTAAGGCAGGAGAAGCATTTGAACCCGGGAGGTGGAG
GCTGCAGTGAGCCGAGATCATACTACTGCACTCCAGCCTG
GGCAACAGAGTGAGACTCCATCAGAAAGAAAGAAGGAAGG
AAAGGAAGGAAGGAAGGAAGGAAGGAAGGAAGGAAGGAAG
GAAGGAAGGAAGGAAGGAAGGAAGAAAGGAAGGAAGGAAG
GAAGGAAGGAAGGAAGGAAGGAAGGAAGGAAGGAAGGAAG
GAGAGAGAAAGAGAAAGAAAGGAAGAAAGAAAGAAAGAAG
AAAGAAAGAAAGAAAGAAAGAAGGAAAAAGAAAGAAAGAA
AGAAAGAAAGAAAGAAAGAAAGAAAGAAAGAAAGAAAGAA
AGAAAGAGAAAGAAAGAAAGAAAGAAAGAAAGAAGGAAGG
AAGGAAAGAAGCAGAGAAAGAGAAAGAAAGAAAGGAAGAA
AGAAAGAAAGGAAGAAAGAAAGAAAGGAAAGAAGGAAGGA
AGGAAGGAAGGAAGAAGAAAGAAAGAAAGAAAGAAAGAAA
GAAAGAAAGAAAGAAAGAAAGAAAGAAAGAAAGAAAGAAA
GAGAAAGAAAGAAATAAAGAAAATAGTAAATTTAATGTTT
TGAGGGCTGAGGGGCTGAGTTATAACCAGTTTATCCTGAT
CTCATTATCAGATGACCTGGTTCTCATAAACTAATCATAA
GCTTTTTTAAGGCAAAGCATTTTGAAAGAACATGTAATTG
GAAATATACAAATTATTTGGCAACAATATTTGAAATAGGA
TGAGATATGTTTTACACTTGTAGTAAGTATAATTAATAAT
GAATAATTTTGCCCCTTCTGAAAAAACAAACCATGTTATG
GCCCATTAAAACGGGCCATAAGATGTTGAATATTTGTCCT
TTATAATACAGAATAGTCTGAGTTTTAGTAAAAGGTCCGC
AAATATATAACAGTCTATTTTTCATTACCTTCAATATGAA
AAATAAAAAGTATCTTTACTGTATGTATTAACCCCCTAAA
TGTCTAAGTAAACTTAATATATAGCTCATTAGTATGAACA
GAAAGATTTCAAAATATAGCTTAGATTAGTGGAGTTTTTG
TTGAAGAGATATTAATAAAATGAGCAACAATCTGGAATAG
AAATTAGACAGATTCCCTTTATGGTTGAGGACAAACCATA
GCTATACGTGCTTAATACACACTGTATTTTATACTTAGAG
TAGAATTCATAGTACAAATTTAAAACTCATGAACTATTTA
GGCAGCAACATCTCCCCACTAGGGTGGAGGCAGAAATGTA
ATGTTTAAATGTAAAGAATGCAAGTGACAAGACTATCTGT
TCAACTAAACAGTAAGCTTATATTGCAAGCTTCTAAATTT
AACTGGAAAGATATTTTTCCCGTTTCCTTACATTTTTCTT
AGCTTAAGAGTAATACATTTCCCTGGATTTATTATTATAA
TTATTAACAATCTCAAATCATCTTGGCTCAGTAATTTCAT
TATGTATTTTTTGCAGACTTCACTTTATTTTGTTCTGATT
GTGAACAATATTTTTAAAATATCTGCTAAAAGATACTGAA
GCTAAAGGCCTCAGCTAAGTAGCATTCACATAGGCTCTTC
TTTTAGGCCATTTACATCAAATGTTTTAAACTAACAAAAT
TTCAAAAATGGCTAAAAATGATGAACTTAGATATTTTAAG
GACTTATATAAATCACTTAAAGAACATAAACTTCTCACGC
CTGTAATCTTAGCACTTTGGGAGGCCAAGGTGGGTGGATC
ACTTGAGCCCAGGAGTTTGAGACCAGCTTGGGCAATGTGG
TGAAACCCCATCTCTACAAAAAATGTGAAAATTAGCTGGG
CGTGGTGGTGGGAAGGTGTAGTCCCAGCTACTAGGGAGGT
TGAAGTGGGAGTATTACCTGAGCCTAGAGGTCAAACCTGC
AGTGAGTCATGATCATGCCACTGCACTCCAGCCTGGGTGA
CAGACTGAGACAGTGTCTCAAAATAAATAAATAAATAAAT
AAATAAATAAAGGCAAGAAATACACCAAACTATATCCAGA
CCACTGTATTCCAAACTATGGTCTGGGGATGAGATGAGGG
GTCTCATGGCCAACTAGGCCATTTGCTCCATGAGGTCAAC
AGACCTTTGTCACTGGGGGTGGTGGCTCACTTCTGTAATC
CCAGCACTTTGGGAGGCCACGGTGGGTGGATCACCTAAGG
TCAGGAGTGCGAGACCAGCCTGGCTGACATGGTGAAACTC
TGTCTCTACTAAAAATACAAAAATTAGCCAGGTGTAGTGG
TGGGCATGTGTAGTCCCAGCTACTTGGGAGACTGAGGCAG
GAGAATCAACTGAACCCAGGAAGCGGAGGTTGCAGTGAGC
CGAGATGGCAACACTGCACTCCAGCCTGAGCTACAGAGCA
AGACTCTGTCTCAAAAAAAAAAAAAAAAAAAAGAGAGAGA
GAGAGAGACTTTTGTCTGTCTTGTTCACTGCTACGTTCTC
AATGCCTAATATAGTGCCTGGCATATAGTCAGCATGCAAT
AATATTTGTTGAGTGAATACATTTGCAAAATGCTACATAT
TGTATTATATTTCCCCTCTTTGATAGTCACATCGAATAAA
AGTATATTTAAGACTGAGAAGCCCTGTAAGTGCCAAAAAT
CCATTTAAGTGTTTTCAATGTAATTTTCCCCCAAATTTAT
TTGAAAGAAACTCATTAACATTAGTCTTAAGACTAGTTTT
TTAAGAGACATAATTTGGAAAATTATGTTCATAGTAAGAA
CAACAAAAGAAAATATAAGCCTATTACTGAGACTTAGTGT
AATATTAATAAACACCAAAGAGAAATCATAACTGACTTCA
TTTATTGGCTTGACTTGTTTTTAGTGAGAATGATTTTTCT
GATCTGATCTGTTAGGCTAACACAAGCAAAATCTAGTTCA
AGCTCAAGAGTCAAAATTCAATCGTAGAAAACCTCTTAGC
ACTTACTGTTTGTCAACTATTGTGCTAAGTGTAGTGCATA
AGTCAGGGACTCTGTTGTTGAGAAGCTTATCGTCCAGAAC
AAGGCTCTCTTATTTTTCTGTTGAAGGGTCAGGCAGGTAA
CATAAATGAATCAGATGTAAACCGAAGATTCCAAGCTTTA
ATCAATTGTTGCCATGTCAGACTGTGAACCTGCTCCTTCT
AGATCTGATTTTTGCTATAAGCGGTAAAATCTGGATTTTT
AAATAATTTAATTGCCATTTTTAATTACTTTTTAATGTAT
CTAATTTTTAGAATATTGTGGGATCCAAATACAACACCCC
TGGGAGGCTACATGCCACTTACAAGCTACTAGTTTGCGAT
TTCTGGTTTAGAATTTTAAAGTGAGTAGCTCCGTCAATGA
TTTTAAGGTCCCTGACAAGATAAATTATATCTTAAATTAC
TGTGCAAACTTTTGTATGAGATCACCAAATCACCATTAGT
TATTCTTGATAAATTGTGAATGTACCAAAGATGTAACAAA
ATGATTTTTAAACAGAAGACTATAGATTGTACAATATATA
GAGGGCTTAACGTGATGTTAATTCCCAAAGAAAATACAGG
AGAAGTAACAACTAGGTGATAGTTACAGGGGAAAGTAAAA
TCTACTAATGAATGACTTGCCAATAGCCAAATCCTAGATA
TCCTTTTTAGTTTTCTTTCTTTCTTTTTCTTTTTTCTTTC
CTTTTCTTTTTCTTTTTTTTTTTTTTTTTGCGACAGAGTC
TCATTCTGTTGCCCAGGCTGGAGTGCAGTGGCGCGATCTT
GGCTCACTGTCCACCTCCCGGGTTCATGCCATTCTCCCTC
CTCCACCTCCAGAGTAGCTGGAACTACAGGTGCCCGCCAC
CACTCCCGACTAATTTTTTGTATTTTTTTAGTAGAGATGG
AGTTTCACCATGTTAGCAAGGATGGTCTCGATCTCCTGAC
CTCGTGATCCGCCCGTCTCAGCCTCCCAAAGGGCTGGGAT
TACAGGCGTGAGCCACCACGCCCAGCCTCCATTTTAGTTT
TCGCTGAATTTGAACTTGCATCAAGCTGTTCATCCACTTC
TTGTAGCCATCCTCTTTGATTTGCACAATCTCTCCTGGTT
CTCTTTCTTGCTGTCTCTGTTTCTTGACTGACTCATCATA
TTCTGCCAATATCTGAAATTAATGACTCTTAACCAGAACT
GTGCATTTGAATCACCTGGGCATATTTTGCAAATATATAT
GCCTACTGAACCAAACTATCTGTGATTGAGACTTGGGAAT
TCATATGTATATAATTTTAAACCTCAAGGTGATGCAGTTA
AGCAATCCTGACTAAAAACCACTGCCCTAACATTAAAACA
ATTCCTACAAATCTGTAATTTTCTCTCTATATAGTTTCTC
CTGAGGGATTATTCCACCACCAAAGTTTTAACTATCACCT
CTAAACTGATGATTTCTAAATCTTTATCTCAATACACAAT
ATCTTTCTTTAACTGAAGAACAGTATTTTCAAATGTTCAC
TATGGATATTTACCTTGATACGCTGGAGGCACCTCAAATA
GAACTGCCTCCAAATTAAACTCACACCCAAATCTTCCATG
CTATCAAACTTGCAATGCTTCTTATATACTTTTCCTTAGG
TAAGTCAGAACATCACCCTCTAGCCAGTCACCTAAGTCAG
AAGCCATCAAGTCAGGGCATGAGAGGACGTTCCTGCCTGT
CTGTGCTCTCAATCTGAGGAGGTTCTTGCTTGTGGCTCTA
CGGTCACAGAAAAACTGTATTTGATATAATGTGACACACT
CTCTCCTAGACCACAGTTGTGGTCTATTAGTATGTTAATA
GACCTTTAACTTAACCCTATTTATTGTCTATTTTGTTCCA
AGCCTATGGCATACATGTGCCAATTTGTTAACATAAATTG
AGCAAAACAGATTCTCTCTCAGAAATTTGAACTGAAAAAC
AGAAGCAGCTGTGGGTTCTCGAGCTGGAAGGTTATGTTGA
ATTAGGAATGGGTGGTAACTAAGTGAAAGCTAAAAATTTA
TGGGAAAGAAAATTCATGATTTACGAATCATCAGAGAAGC
TAGTCAGCAGAAAGAAGAAGCAGACGTGCAGAGGAAAGCC
GAGATGCCACTAGAAGAAGAATGCCATGTCCCTACAGCCC
CCTACTCGTCTTAGTCCAGTTTTCCCTTGGGTCTTTACAG
CTCTATAAAATTCCTCAATGTATCTTTTAAACATCCCCTT
AGAATCTGGAGTTTCCTTGAATGGATCTTTGTTCTTTGCA
AGTAAGAAAGCTCTGAGACAGTGATCCTAAATGCATCCGT
GCCTCTGACCACACCATCCAGACCATATCAGGCTTGCCCC
TAAATCTGATTTAGGGTTTATAGCAAACTTGTCCAACCCA
TGCCCCGTGGGCCACATGCAGCCCAACACAAATTTGTAAA
CTTTCTTCAAACATTATAAAATTACTTGTTGTGATTTTTT
TTTAAGTTCATCAGCTATCAGTAGTGTATTTCATGTGTGG
CCCAAGACAATTATTCTTCTTCCAATGTGGCCCAGGGAAG
CCAAAAAACCTGGTTATAAGATCCTACCTGTAAAGTGGCT
TGTCAACCTTTCTCTATCCTCCATTACCAACATCTCAGCT
CTGCGGCGAGTCCTCCTCATATCTGACCCGGACTGTGGCC
CCAGTGACTCTGGCCTCTGTCCCCATTGACTCCCATTTCT
AAACCATCTCCATAGCTAACAGAGTGATATCTGCAAGCTA
TCTGATCTTTCACTCAGGGCCTAAAACACTGTGCTGGTCT
TATGAGTGTCTCTACAGCATAAAGTCCAAACACTGAAAGT
GTCTTTTTATGGCTTGTCTGATTATATATACTAAAAGTAC
ATATTCTCAAACGTATCACTGAAAGTATTCCAAAGTATCA
AATTATATAGATTTTTAAAATCTTAAACTTCTTCAGATGC
AGGTGTCTGTAAGAATAGAATGCTAGTATTCTGTGGTCAT
TTACTTAAAAAAGCTTTTTGTTTTTCTTTCAGAGAAACAG
TGGACAAAAAGAGAGCACAGTTCTCACTATACAGCCAAAG
TAATACAGGGCTCTTGTGTAGACAAATTCTAGAACTTCTT
AATTATACACAGGCTTATTATCTATATCCCCAGTGTTATA
AAGTACCAGAACTTCATTAGAAAAATTAAGCTGGAAAAAT
GAAGGCAGCACTTTGTAAATTTCCACTGGAAATTAGCTGG
GAGAGGCAGAGGAATACTGGATCAAAAGAGGGTAATCATG
CTTAACTGTGCCCTAGAGCACCCGCATGTATAATACGATT
TGCACAGTAACTACCTCTCCTATTACTGCTTGTTTGGAGT
ATTCTATGTTAATGGGGTTAGCTAATTTAGTATTTTAACT
TAAAAAGGCTCTGTTGATTAATAAATGTTGCACACTGTGC
TAGTAATTAAAATAAATGGAAGAGTTACAAATAAAAGTTG
AATTGTTAAGAAAACATTATCTGAAAATATATGATAATCT
CTATTTATCATAATACAGTAACAGTTCAGAAAATATGCAA
ATTTTAAAGGTCTAAAGTCTGAAAAAAACCACACAAGTCA
AAAAAGTTTTGAGATATGTTAAATTTTCTTTTTGCTATTC
TTTAATGATAAAATAAAGTGCTCACTCATATATACCACAT
TGTAAAATGTCCTTTCTAAAAACTGTTACTTAGATCTTGT
TTCTTAACCTTTCCTGCAACATTTTTCTCATAGTAATGAC
TATGAAATGATACTTAATTAGAAATTATATTTAAAGTTTT
AAAAGTGAGTAATTTACTCACTGTTTACTGATATTTACTG
CAACGGAGCATGGTTCCCTTATTTTTAGGGGCCTGTGGAC
ACCAAGCACAGAAATAAAGGAAAATTCTGAGTCCCTTCAA
GGGAAATCCCAGCCCCAGAAGTAAATAAGTAACTTGTTCC
AGAGCTATTTGCTTTCCCTGTAGAAACTAAAGATAACATC
TTACCATAGGTCCCTGAGTTGTCTTTCATGGGCTCAGACT
CTCACTGAATGGATCTGTTGGCACTTAGACCCCAGGAAAG
GGGGAAGTGAAGACTAAACTTTAACTATCACCTTTTGTTG
TAAGTTCCTTCATAAGGGGCTTGGGGGAAGTCATTCCCCC
TAACCGGTTAACATTTTTCTATTCACTTCCAATTTTACTT
TTTTGAATTTTGAGACAGTGTCTCGCTCTGTCACCTAGGC
TGGAGTGCAGTGGTGCAATCTCGGCTCACTGCCACCTCCG
CCTCTCAGGTTCAAGCGATTCTTGTGCCTCAGCCTCCCAA
GTAGCTGGGACTACAGGTGCCCACCACCACAGTTGGCTAA
TTTTTTTGTAGTTTTAGTAGAGATGGGCTTTCACCATGTT
GGCCTGACTGGTCTCGAACTCCTGACCTCAAGTGATCCAC
GTGGCTCAGCCTCTCAAACTGCTGGGATTACAGGTGTGAG
CCACCACACCCAGCCATGATCCCAAATTTTTAAAATGAGT
TTCTCTTTCTTAGCCAATTGCCAATCAGAAGATCTTGAAA
TCTACCTACCATCTGTAAGCTCCTGCTTCAAGATATCTCA
CCCTTTTAGGCCAAAACCAATGTGTGACCTTCATGTACTG
ATTTATGATTTTGCCTGTAGCTTCTGCTTTCCTGAAATTT
GCTCCTGCCTTTACAAATTCTTACCTGCAGGCCACTGGGG
AGGTTGGGTCTTAAGCATGAACTTCCTTGAATCTCCTTGC
TTGCTGCCCTGCAATAAACACCTTCCTTTCTGTCACTGCA
AAAACCTCTAAGTTTTACTGTGGTGGGTGAATGGACTGCA
TTTTGGTTTTATAATATTACCAAATCCAATATTTACCAAG
GCCCCTATCTAAGCTAGGTTGCAAGTTTGAGAGAAATGAA
GGCACATTAGATTCATAGCTATTAGTTCCAGCAAGTGGAG
GAGCTCAAGAAATAGAGTTATTAGTTCTGTTATGCTACTA
AATGTTTATGGGATGTCTCTCATTTCACCTACTCGGAATA
ACTATCAGTAAATTAATACTTTTTTATTTTTATAAAAGAT
GTAGAGACAGCTATTGAGCTGTCTATACACAGTTTCTTAA
ATGAAAGCCTATATAAGTTTAAAATATAGCTACAATATGC
TTCAATCATGAACTCCTCTTCATAGGGAAACTCCAGTCGC
TGTTACATTTTTTAAATCCTCAATGTCTATACCTTAAACC
TGTGGAAGACTCTTGAATCCTTAGGGATTTAAGGAGTTCC
TTCAAATTTAGCTCCAGATTATAATTAATCTAAACACCAA
AGTCTGACCTAGCAAGGTAGCTTCTTGATTTGAAAGCCTG
CAGGAAGAACATTTGCATTTATTTTCTTTTGCTGTTATAA
CAAATCACTACAAAATTGGTAGCTTAAACAATATTATTAA
CTTATCATTCTTGAGGTCAGTGGCACAAAATAAGTCTTAC
TGGGCTAAAATCAAGGTGTTGGCAGGACTGTGTTCCTTCT
AGAGGATCTAAGAGAATCCATTTCCTTGCCTTTTATGACT
TCTAGAGGTGGCCTACATTCCTTGGTGGCATTCATGCCCC
AGCTTCAAAGCTAGCAAAGGTAAATTGAAACCTCCTCACA
TTGCATCATTCTGACCTCCTTTCATGTAGTCAAATTTTTT
TCTGCCTCCCTCTTCCATTTTTAAGGACCTTTGAATTATA
AAACTGGCCCCACTCTGATAATCCAGGATAATCTCCCTAC
CTAAAAGTTCCTAATTTAATCAAATCTGCAAAGATCTTTG
TATTATATAAGGTAACATTCACAGGTTCCTAGGATTAGGA
CATGTGGACTCTTTGGCAGGGCAATAGGGATCGGGGAAGC
ATTATTTTGCCTAACAGAAAACTAATTGAAGCTAGTTGGT
TGTCATTTCTATTGTAATATCCCAAATCCACTCTATTTTG
GATATAATTATAGTCTCCTGTATTAAGCCAGAATGTTTAC
AATTAACAGAAGATATTAATGTATAGGACCTTTACACCTC
TCATAAGACCTTAGTGAAGCCCATATCATAGCTTATATCA
TCTGATTTATGATTGTCCACTCCACTCCATTTCCGCTGTC
TTGATGGGTAAATTAAACATTGAATAGCTCTGGTACCATT
ATGGCCTCCCTTTTCTTGTACTTGTTAATAATAATAACTG
TTTTTCCCATTTCATCTAAGCAACTTTCATGGTCCCATTT
CATGTTTGGAAATATTCCTTGAAATGTCCCCCTCTGAAAT
TTTAAAGCCTGAAATTCTCTGTGATCACCATATCCCATTC
CCATAAATAAGAAGTACAGTATATATAATATTCTGTCATA
TTTTAATAAAGAAATAATAAATATACATATAATTGCATGT
GTAACCAAAAATTCCTGGATAGACACACAAGAAAGGGTTG
ACAGTAGATACCTCTGGAAAACATAACTCAGGATCAGTGA
ATAGTGTTTAAAGCTTTTACAATAAATATGTGTTGCAGTT
TTAATGTTTTAAAAGGTAAACAAAAAATCTTCTTTATTTT
TTTTAAATGGATTTGAGGAGATTCATAAATCAAAGGAAGT
AGAAAATTTCTAACAGAAACAAGAGAGAACCAGGGACATA
AAGAAGAATGAAAACAGCTCAGTATATCTGGAGCACAAAG
TTCTTTACAGAATATGACAAAGATTAGCTAGAGAAATAAG
CTTGAATCAGATCCAAAGAAACTGTTTCTTGAAATAAGAA
ATTAAACTTTATCCTAGAGGCAATAAAAAGCCATTGAAAG
GCATTTTAGCTGAATAATAATAATAGCACAATCAAATCTC
TTTAGTGCTCATGTGGTAAAATGCACGGAGCAGGAGTAAG
ACTAGGTAGATCAGGTTGAAGGGATTTTATGGCAATTAAA
GTTAAGGAATTTTAAGGTGCCTAAATTAAGACAGTGATAG
TAAAAAGGGGAAGAGGCTGAATTTGAGAAACACTTAAAAG
GTAGAATAAAAAGGACTTGAGGACTGATAGGATATGGATG
ATGCTGGAGGAGAAGGTAACTCACAAGTCTCCAGCTTGTG
CAGATAGTTGGTGATGCAATTCACACTCAAGAAAAGAAGC
AGGAAAGTATGTTATATACTGCATTTAGAACATCTGGTGG
CTATACAGACAAAGACGGCAGTTGAAAATGTAAGCCTGCA
ATGTAGGATCAAGATTGTACAGATTTAGAGTGGAAATCAT
CGGCATAGAGATAGTAGCTAGTCTTTCAAGTAGAAGCAAC
CATTCAAAGATTATACAGAAGAAGAAGAAGAGGAAGAAGA
AGAAGGAGGAGGAGGAGGAGGAGGAGGAGGAGAATATCGA
ATCCTTCTATCATTTTAGTTCTAACCCATTACCTATTACC
AAAATTACTGCAATATTTATCCTAATGAGTTTCATTGCAT
CTAGCACTATTCTTCTCAAATGCATTTGTCTCTCAATCAA
ATTTATATTCTTTTTATATCATCCACCTTCTCTTAAAAAA
ATTTTTTTTCCCATTACCTATAGGATAAACCACCAACTCC
TTGGTCTTCAACTTTTTTGCAATGTTTCTTTTTCCCGTTC
TCTAACATAAATATTAGCCTGTCAAATTGGTCTTGTCATT
GTTCCGTCAACTTTTCCTACCATCGTTTTTCTTTTCGTAT
CATCAGCCTACTTTTATTTACTTTCTGTACTTTCCTCTAT
CAAAATCTCAACCATCTTTTGCATGATCCAACTCAGTTCC
TTGTCTGTCAAGAATGCTGTCTGAGATTATCAGAGACCAG
AGAAAACTCGACATGTTAAAAATATATACATTGTCTCTTA
CACACACTTGACCATCTATCAAGTACTTGGTAAATGTTAC
TAAAAATTTTCTTAGGTTTTCTGGTTGGTTTCAGCTATAT
AAGTTCCACGAGAGTAGAGGCTATGTCTAATTTATTCACC
TCTATGTCCCTATAGCTTGGAACTATTCCTGACACGTAAA
CATCTTTTGAATCAATAAGTCATCCTTTTTATTTCCCACA
ATATCTAGATGAGACCTTTTCATAAAAAGATTCCTTCATA
ATTATTTATTAATTACTTATTTGGCTTCCTGGCTTCATAA
GGATAGACATATGAGTGAGGGAAATAATTTTCTTTGCGAT
GGCATGAGAAAATTGAATGAGTTCCTTTAAAAACAAGAAC
AAATAAAGCTTTAAAATGACTTCCAAAAAAACTTTTGTAA
TCTATCTTCCATGTCTTTATTATTATTGTCCTATTTGCTA
TGTTTATTTTAAAGAAGATGTGTAACTAACAGCTAAAACG
TACCAGCCTGTGATTATTAAGAAGCATTTTGTCATTCCCA
ATAGTTAACTAGGAATGTAATGCTATTAATTGTGTTCTCT
CAAAATGTATATGCTGAATTCCTAACACCCAGTACCTCAA
CATGTTACCTTATTTTGAAATAGGGTTTGATATGGTTTGA
CTCTTGTGTTTGTGCATTGTTGGTGGAGGAATCTGGTGGG
AGGTGATTGGATCATGGGGGCAGATTTTTGTCTTGCTGTT
CTCATGATAGCAAATGAGTTCTCATGAGATCTGGTTATTT
AAAAGTGTGGCACTTCCCCCTTTGCTCTCTTCTCCTGCCA
CCATGTGAAGATGTGCTTGCTTCCTCTTCACCCTTCCACC
GTGATTGTAAGTTTCTTGAGGCCTCCTAGCCATGCTTCCT
GTACAGCATTTGGAACTGTGAGTCAATTAAATCACTTTTC
TTCATAAATTACCCAGTCTCAGGTGGCTCTTTATAGCAGT
GTGAGAACGGACTAATATAGGGTCACTGCAGATGTAACAA
ATGAAGATGAGGTCATACTGGAGTAGGATAAGCTCTGACT
CTAATACGTATGGTGTCTCTAGAGCAAAGAAAAATTTGGA
CACAGACAGAGACATAGGGAGAACACCATGTGAGGAAGGC
AGATATCAGAGGAATGCTTCTAGAAACCGAAAACCATAAA
GATTAATAGCAAACCACCAGAAGTTAAGGAAGAGGCATGA
AGAGATTCTTTCTCACAGAGAAGGAACCAACTCTGCTGAC
ACCTCCATCTGGGAGTTCTAGTCTCCAGAATTGTGATACA
GTGCATTTCTGTTTTTTAAGCCATCCCTTTGTGGTACGTT
GCTATGGCAGCCCTAGCAAACAAATACACTTAGAAAATTT
GTCTTTCACATGCATAAAGAGAAGACTTCAATGAGGTTAG
GACGCTGTGGTGTAGGCAGAGCTGTGCTCATTGTCCTCCT
CAACATCTGGTTCTCCAAGCCAAGGGATAAAATACAGCCC
ATCTTTGGAATCTGTGATTTCTTACAACTTCTTTGATGTC
TTAAATACAGAATTACATTTGTAGTAATACAAAGCATGTT
AATAATTCTCTTTTATTAAGACCCTACTATGTTCCTGACA
CCTTATACTCATCTTCCCTATCAATCCTCATTACCACCTT
TTAAGGTAACATTTCTGCTTCATCTTACAGACAGGAATAT
AGAGTTTCAGGTAGGCTAAGTTACTAACCTAAGATTATAC
TGCTGTTTAATGGAACTAAGATTTGAGTTCATATAGATCT
GGTTCCAAAGTTTATACTACTACTACTACTACTACAACAC
ACTGCAATTTTCATAATGATATGAAAACAAAAGAGCTAAA
TGTAAGAAACTCTCAGATATAATGCTATCCTTTGAGTCCT
TAAACTTAGAAATAAAAAGCTCTACCTTTCTAGGTCTAGA
TAGCAGGTTCCTGATATACTACCTTTTTTTTTTTTTTTTG
AGACAGAGTCTTGCTCTGTTGCCCAGGCTGGAGTGCAATG
GCGTGATCTCGGCTCCCTGCAAGCTCCATCTCCTGGGTTC
ACACCATTCTCTTGCCTCAGCCTCCCGAGTAGCTGGGACT
ACAGGCGCCCCCCACCACAGCCGGCTAATTTACTTTTGTA
TTTTTAGTAGAGATTGGGTTTCACCACGTTAGCCAGGATG
GTCTTGATCTCCTGACATCGTGATCCGCTCGCCTGGGCCT
CCCAAACTGCTGGGATTACAGGCGTGAGCCACCGCACCCG
TCCCTGATATACTACTTTTAACTTCTTATAGGTAAAGTTG
GTTTTGTGATAAAAGGACCCTTTGCGTTAACAAACCATGA
ATCTTTGTGACAGGACTATACTTCACGGAATTATTATCTG
CAAAGATATAAAACATACATTTCTAACATTTCTTTTGCCA
CACAAGATACAATAATGCATTATCCAGTATACAAAAAACA
AAATGGTTTCAGAAGAAGCTATGAAAAAAAAAATCAGTGT
TTCAATTCTAATAATGGAATTATCCTTAGGTTAAAGACCA
ATTACTTAGCCTGGTTGCAAAAGATATGAAGCTTTGAATC
TATAAGAAATTTTTTTAGCATCTCCAACTGGGCTTTTTTC
TGATTGGTTGAAAATCTTAGAAAGACTCTGCAACCTCTGA
AAGCCTCAGAGCAAAGGGTCATCAGCAACACTGTGGAAGT
TGAAGATATGTACAAGTACTCCATGGAAAATACAAATCGA
GCAACTTTCTTTGGGGATAACATTGATAGCTGATCTTTCT
AGGCTTACTAAGGAAAATAGTAAGAAATGATATCTCAGTA
TGTTTAATATACAATGATTTCTATAGAAATATCAATCAGA
TAATCAATAATCATCTCAATTATTTGTTTGAGCAATTAGT
TGTGCTATTTTGTAAACCTTTGCATCATTGGAAATAGAAA
AAGAATTCTGAGTAATATAACTCTTTAGATAATCATCACT
AAATTTTATATTTTGCTTGGCTAAGTCTGAGAAGCTTTAA
TCTTCTACAATATGTGTGGTAAAATGAATCTACCTCCTCA
AAACTAATTGGAAAAAAAAGTTCCTTATTTTCTTACTCAT
CATATGTTGGGTTAACCCAGTCAATTATTGAAAGAATCTG
CTAAACAGTCTACAGCTAATTATTTCACTTCAAGTAATCG
TTATAAAGTGAAAAATTTTATAAAAATTACTTGAGATGCC
TGCCAATTTTGTCTTTGATATGTTTGTGTAAAAATTTTTC
TTTTTTTCAAGTCTCCTCAGAAATGTAGAATTCAAATATA
GCATACGTTATGTGTACATGTATATATATCTTCTAACTAT
TAAAATAATCAAAAATCCACTACAATGGATAATAGGTAAT
TCTAATTTTTCTCTATATCAAAACAGACTTTTAAAATATT
TTATAATTATTGTATAAATTATTATGTAACAATTAGCACA
TGTATTATGTAAATGCAATAAATAATTATAATTTTATATG
TTATATTTTGTATTACATAATTTAGGATAATTTATATTAT
ACCAATATTATCACTAATATTTAGTATTATAATGATGTCA
TAATGTAATAATGTCTTATTTAGCATATAAATGATATTTA
AAATATAAGATAATTGCAAAGATAATTATGAGACATTATA
GAATAATGACAATAATAAAGATAAAGCTATTTTAGATTTA
AAAGGATCTATTTATAAATGACATGTGACTCTACTGATGA
CAAAGTGTCTTTCTTTCTTTTTTTTTTGAGACGGAGTCTC
GCTCTGTCGCCCAGGCTGGAGTGCAAGCTCCGCCTCCCGG
GTTCACGCCATTCTCCTGCCTCAGCCTCCCGAGTAGCTGG
GACTACAGGTGCCCGCCACCTCGCCTGGCTAGCTTTTTGT
ATTTTTTAGTAGAGGCGGGGTTTCACCGTGTTAGCCAGGA
TGGTCTCGATCTCCTGACCTCGTGATCCGCCCATCTCGGC
CTCCCAAAGTGCTGGGATTACAGGCTTGAGCCACCGCGCC
CGCCGACAAAGTGTCTTAAGAGAGAGAAAGTGCCTGAGAG
AAAGATGTATGAATTGAGACCCAAATCAATGATGCTAATA
AAATAATTTAAAATTACATATGCTATTAAATCATTCTTCA
CCTTTTTCAGTCATCTTTCTTAGTCATAAAGAAACTAACC
TCTTTCATTATATCTGATTTATTAAAACTACAATGTTATG
TCAATAGATCAAAATGATATTTAGTCCACGTTAAGAAAAA
TGTTTCTTTCCATCTTGTTGGATCTTATTTTAGGCGTATC
ATAAATATGTATGCTTTCAGTATAGATAATTAAGAAAATT
ATCTTCACAGATACATAGATAGTGGTCATTTATCCTCAAA
ATGCTAATCTTTTTTTGTCTTTTGAGTTGTCAAAAGAGTT
TTTGCCATCAATACGGACCTCATTTAAATCATTTGCATAT
TGAAAAATTATCGCTTTGGAACAGGTCAAGGGTGGCTTTA
CCTTTTCTCACAAATAAAAGATTTTTTACAGCATTAGGAA
ATAGAAAAACTAGAAAATTTAAGGCACCAAATATGGCACA
GCTATTTTTGTTAAGTTAAGAACTCACATATTGTCATTTA
CATTTCGCAGCCATTCCTCTCTTCTGAGCTCCTCTCTGGC
CAACTTTAATTCATCGATTGGTTCTGCCACCCACAACGTT
GTCTCCAAAGGCTTGTAGCGTTGTTCTAATACTTCGGTGA
TATCTCGGAAAGGCCCCTGACAAGACAGGATGAGGAACAT
ATTTTATATGGAAGATTTTTTTTTGATGTATTATTGATGA
CCAAGGCTAGTGAACATCCACAAAGTATAGCAGGTTTACT
AAGTTATTTTTAAAACACCATTTGTTCTTCATTGAGTTAG
AATATACATGACACAATATCACTTATTTTCAAGCAATGTT
CTCTCAAGTAAAATTGATTACATTAAAAAACTTTAAAATT
AAACAGAAATTTCCCCACTTCCATCAAGAGATCTTCATGT
TATAACTGATAAACTTACTATAGGTTGCTTTCTTTTCTAA
ATTTACAAAGCACATTTTGTTTAGTATAATTAAAGAAAGA
ATTGTCTCCCTTTTTGAGTAAATACAAATATTAGGAAAAA
AATTCCAAGCGTAGCTTTCCAAGAGCCCTTCTATAAATAG
AAATAGGAGAGCATGTGTTTTTTCATTAAGTTTAAATTTT
TTGGTGAATGTCAAATCTCACATTTAATAGGCAGCCTCCT
AAACAGAGAAGAACCATAACTTTTATTTAGTTTAAATGTT
ATTTATTTAAAATTGTAAACTCTATTGTTCAATTACTCTG
ATACCAATAGCAACCTTTTAATGACACAAATACTTAGCAG
AGGAAAGTCCACAGCTGCACTGTGAAAAGTAACTTACAAC
ATATCCTGCTTTCAAGTTAGTTGGTATTTATACTAGTTAC
TAAAATCCACTGGTTGTCTAATTAGTATCATATTAGGCAC
AATACAAATCAAAGGCAGCTCAAGATTTTGCTGTGCCATT
AATTGCATATTGGGTTTTTTCATCACCATTGTGCAGGAGA
GAAGTAATATTAAGTGGACAAAGATTTCTAATCAAATTCC
TTATTCTTAAAAATATCTTCTTTAAATAGGTTATCACTAA
CAAGACACAGCTGGAGTTACTGCAAGCACTGAGTGAAGAC
TGTGGGGCTAATAAAAAGAAATGATTCACGCCTCATTTAT
GTTCACTTATGTTTTACATTAATAGAAACCAATAATAGGA
ACCAGTTACCATAAAAGTCATGGACCGTAAATAACACAAA
TGGCAAATAAGTATCATCTAGTACTTTTCACAGCTGGACA
GGAGGATTGCTATATTTGAAAGTAGTTAATGGATTTTCAT
TGGAACTTTACTTTTTAAAGATACAGTGACATGATTCTAA
ATCCACTATTAAGAAATCAAATGGGACTTTTTTTTTCTTA
TTCTTATTCTTTTACATTGACACAGTCTATGACTTAAAAA
ATTAATGTTTGGTTGTATGACAAGGGGCAAACTATTTCTC
TATGCTGATATTCAGCATACCTAAAATGGAATAATAACTA
CATCACAGAATTTCTCTTAAGATGTGTGACATCTTAAGAT
GTGTAACACCCTTACCACGTACTTAGAACACAGTAAACAC
TCAAAATGGCTCCCACTACATTGTTGTTATTATTATTATT
ACCATTATTAGTTTCAAGAGGAATTTTTAAAAGGTTTTGA
GCAATAGTAGCATCAAAGAAATACACAATGGCCCAAGGCT
ATGACTTTGAAGAGACCGGCATTCACATGGAGCAAAGGTC
TTCTCGGTGGTCAAGCTATATGCCTTCTAACCTTTGTTGA
TAAGCAAACATAGCACATATTTACTTGTAGGCTTCCTCTA
CTATTGTTCTGGAACTTACTAGTTCCAATGAGACTAGAAA
ATGACAGAGAACAAGCCCTGCTTAAGCTTAGAATGAAAGT
AAACGCAGTCTTCCTTTTGGGTTCACTACCACCTTCATGA
TCCCTGAACTTTGTGCAGTCATGTCCGGGTCCCTGTGTCT
TTGCAGTGCCTGCTCCACACATTTATACCTCAGACAATTG
GCATCTTGTCTTTGAGCTCAATAGTCTTCCAGCTCCTTGG
TTAGTGAACTTGACACCCCTGTCAAGTGTCTCTTACATCA
AATTTTTGTTGATTTATATTTCTTTTGAAAAACTGCCTTT
TTTGTATATCAGGCTATCACCTATCCCAGTCATGCCCAGA
ATGACATGGGAACCCAGGTTTTGTAAATATATATCTATAT
TTATATATCTATATATCTACGTATGCCTTTCACCTATCAA
ACTTTAGATATGCTGATTGTACTTATTTCCAATTAATCCT
TAGAATGCCTAGATCATCCAGGACTCAACCTGACCCTACA
GGTATTTCTGGACTCTTAGCTATGGTTTTTCAATGTTTAG
TTACGTTGCCTCCACCTAAGCCCTAGTTATGACAGTCAAA
TATACTTATGTTCTGCTGTGTTTTTCATAATTCATGTTAT
TTATAGTCATTTTGTATTTTTAAGCTTAATTATTAAAACC
AAAAAATTGTCCCAGATACTTAAAAAATTCACCTGGCAAG
TAGAGCTACTCTGATTAGAGTACAAGTATTATCATTTGGG
CATAATCTTAAATGTCACCAATGAGGTATATACTTTTTTA
TTATTGGGTAACACACAGGAATATGGCTCAGAAAAAAACA
AAACAAAACGTAAATCCCATTTTGGGAAAAAGAAAAAGAA
GAAGGGAAAGAGAAAAGAAAAAAAAAGAATAGTGAAGAAA
AGAGGCAAAGGAAGTAAAGAGAGGAGAAGGTGTTAAGAAA
AGACGACAGAAGGAAGATTGAGAAGGAAGGAAAGATAAGA
GAATGAAGAACAGGGCAGTGGGGATGACATAGCCAGAGGA
AAAGGAGGAGGAACTTAAAATAGGGAAGGAAGGAGACAGA
AGAAGAAGGAAAGAAAAAACCATTGAAAGAGTAAATAAAT
AATAGAAGAGAATAAAAAAGAAAGAAGAGAATATATTAGT
AGGGATCATTATTTTATAGCATGCTAGATAAATGTAATTC
AGGAGTATATGTGTGTATATATATGTAAGTATACATATAT
ACATATGCAAATACATATTTTAAAATTCCTCCATATGTTT
ACATATTTTCTCTATATAAACATATATATTTCTCTCTATC
CATACACACACATACACACACACACACAAGCAAGTTGTTT
TACAAATGTGTGTAATTTTCTATTTTTATACTTATACCAT
ATATATATATCTTCCATATGGGCTGATACACCATTTATAC
ATATATATTTTCCATATACCTATACATCATCCATATATTA
TTTCTATATATGTACCTTTTTCCTATGCATTCCATACATA
CTAAATACACTTATTTATGTATGTCTATGTGTACATAGAA
TGGAATGGAGGAAGAAAGCCATGTAAGGAATGAAAATGGT
TGTACAGAGGTTGTATTGAGAAATAGAGATAAAGAATGAA
TACTAACAAGTGTAGAAGAAGACACATCATTAAAAGTATA
CTAAAAGCAGGGCAATAAAGCAAATGTAGTAACATTATAA
AACACCTATACCATAACATTACATGTTTAATGGTTAATGT
GGTGAATGTTGTATAGTGTGGTAGTTTGGTTCAGGTGACT
TTCATGGTGTTTTCAGCTCAGAAATATTTACATGCCCTTA
TTTTATTCATGCCATGTAATTTTCACATTTCCTAAAAAGT
TGCATGCAAAATTACTCTATGAATTCCATGTAGAACCAAT
AGCTATACAAATGAATATAGCATGCAACATTTTTATTATT
ATTATTATTATTATTTGAGACGGAGTCTTGCTCTGTCACC
CAGGCTGGAGTGCAATGGTGCAATCTCTGCTCACTGCAAC
CTCTGCCTCCCAGGTTCAAGCGATTCTCCTGCCTCAGCCT
CCCAAGTAGCTGGGATTACAGGCGTGTGCCACCATGCAAG
GCTAACTTTTGTAGTTTTGGTAGAGGCGGGGTTTCACCAT
GTTGGCCAGGCTGGTCTCGACCTCTTGATCCGAGATGATC
CACCTGCCCCGGCCTTCCAAAGTATTGGGATTACAGGCGT
GAGCCACCGCGCCCAGCCACAACATGGATTATTAAAAATT
TAAATATGCAATATTATGTCTACCTTAACTGTTTTTGAGC
AGTCAATACATTTAACACACTGAACACTTAATATACATGC
AATGGAAATGCTAGAGTTATTTTCTTGATAGAATAATTAA
TAAATTTAATTGCTTGTTGATGCAATGTTATGTTATATAT
GCAATACGATGATTACTTACACTAATAGAAAAATAGTAAT
GTACATAATTCAAAATAGCAAAAATTCAGTTATTCATAAT
ATAAAAGTCAGTTTATATTTGGATTTAAAACTATTTTAAA
TGCTTTCACTAGAATATTGACATAACTCTTATTTAAAAAG
GAATAATGAAACCATACTCTGAAGATACATCCCCCTAAAA
AACTGAAAATTTTCCTACTATCTCTCTTGTGTCCCTTTGC
TCACTCCCACTATGCTTTTCACTCCACTTTTGTAAAGAAA
AAAATGGTCAGATTCAGATAAATGGATTAGTTTACTAGGT
AATTGAGAATGCTGATACATGGGCCTGGCGTGATGGCTCA
TTCCTTTAATCCCAGCACTTTGGGAGGCCGAGGCAGGTGG
ATCACCTAAGGTCAGGAGTTCAAAACCAGCCTGGCCAACG
TGGCGAAACCCTGTCTCTACTACTAAAAATACAAAAATTA
GCAGGGCATGGTGGCAGGTGCCTGTAATCCCAGCTACTCG
GGAGGCTGAGGCAGGAGAATCACTTGAACCAGGGAGGCAG
AAGTTGCAGTGTGCTGAGATCCCTCCACTGCACTTCAGCA
TGAGCAACAGAGCAAGGCACCATCTCAAAAAAAGAATAAG
GATATACATAGAATATCATAGGATCTGAATCAGAGATGAA
GAAAAAGAGAAAGCCGTACCGGGGGAAACTGACTATAGAT
TTTCAGTTATATTTTATAGCTCTTTCTCTAAGAGAGTATA
AACCATCAGTTAATAGTATTAATTATCAGTTAGTAGTTTT
GAGAGAGCAAAAAAAAAAAAAAAGATACAAATAATGGGAA
TTAAGGATGTAATTATAGAGAATGGAAACACAACATATAT
CACAAATTATTACAGTAAAGTGGGAGATTTTTAATGAAAT
ATAATGCAGGGCTATCTTATTGCAAGGATGATTCAATGGT
TGGGGGTATAAAAGGCAGTCTCTAAGATGACCCCCAAGGG
CCCCTGCCTCCTGGTATCCATACCCTTGTATAGTCTTTTG
CCCTTGAGTATAAAATAGACTTACTCATTTTGAACGGATA
GAACATGGCAGAAGTGATGGGATGTCACTTCCAGCATTGG
CTTTATAAGCCTGTGGCTTCTGTTTTGAAAGCTGTCTCTC
TCTCTCCCTAGGATCATTCACCCAGAGGGAAGTGAGCTAC
CATGTTGTGAGGCAGCTCTGTGAAGATGCCAATGTGAGGA
GGGGCTGAGGCATGACAACACCCAACCATATGAGTGAGGG
GATCTCACTGCCCTCCTATCCCCACCCCCTGTCTGAGCCT
TCATATGAGATCACGGCCATGGCTGACATCTTTTTTTTTT
TTTTTTAAATAGAGACAGGCTCTTGCTATGTTGCTCAGGC
TGGTTGTGAACTCTTGGGCTCAAGTGATCCTCCCACCTCA
CCCTCCCAAAGTACTGGGATTACAGGCAGGAGCCACTGTG
CCTGGCCTGGCTGACATCTGGACTACAACATCATGAGAGA
ACTTGAGTCAGAGGCACTCACCAAAGGCTGTACCTAGAAT
GACAAACCCACAGAAACTGTGAAGTAACAAATTTATGTTG
GTTTAACCCATTAGATTTTGGAGTAATTTCTTATACAGCA
ATATAGATACACAAGGGCATGCCTATGCAGGCAGCTAATG
GTCAAGAGTTCTGGGAGTTTAACTGTGTGAGCCAAATCTA
ACACAATGTAGTTGATACTACATGGTGGCAGCTTAATTAT
TGATCAGGATGATAGACCTCTGGCTCTCTGGGAGTTTTAG
GATGGCGACAATCATCACTAATCCCACCCCACTCTACCCT
TTAGCCTCAGGAAGTCATTTGCCAATCCTGTGGTACTACA
GTCCAGTTATAGTGAAGATTTCCCATTTCTACTATGAGTC
TTGCTTTGTTTTGAGCTGTCTCTAATTCTCAAATTTAGAT
TTTTAAAATTACTCAAACCCAAGTTATGTTTAAAATGGTA
TGTAAAGAAATATAGCATCAAATGAGAGGTTAAATTCAAT
AAAATTGATAATACATATATTTCCAGCAACAACAGGTTAT
ATCAAGTAGTGGTATAACAATATTTTTACATAAAAAATCT
AGATTCTAGGAAATAATCCATGTTTTAACTTCTTATTCAA
TATAACAAGATTTAATACCAAAGAAGTGTTTGTTCACTTC
TTTGGTATATATTAATAAATTGCTTTATGTTTATTATTTA
AAATTAGAGTTCACAAAAAATAATTTTCCTCTGGTCAAAA
AATGGAAGAAAACAATAACCTATATATATACAGATTATAG
ACTATATATATGTAGATTGGTCGCCAGACTGGAGTGCAGA
GGCACAATCTCAGCTCATTGCAACCTCTGTCTCCCGAGTT
CAAGCTATTCTCTTGCCTAAGCCTCCCGAGTAGCTGGGAC
CACAGGCACGCACCACCATGCCTAGCTAATTTTTGTATTT
TTAGTAGAGATGGGGTTTCACCATGTTGTCCAGGATGGTC
TTGATCTCTTGACCTTGTGATCCACCTGCCTCAGCCTCCC
AAAGTGCTGGGATTACAGGCGTGAGCCACCGTGCCCGACC
CTATATTTTTAAAAAGCAAGACACTATAATGGAGTAGAGA
AGGAGCCCATAGAATGGGAGAAAATATTTGCAAACCAAGA
ATTAATACCCAGAACATATAGAGAACTCCTAAAACTCAAC
AACAAAAAGCAGCCCAATTCAAAAATGGGCAAAGGACTTA
GAATAGACATTTCTTCAAAGAAGACACACAAATGGCCAAT
ATGCACATAAAAAGATTCTCAACATCACTAATAATTAGAA
AAATGCAAATCAAAACTGCAACAAGATACCATTTTACATC
CACTAGGATGGCTACTATTAAAAAAAAAAAAAAAAAACAG
AAAATAATTGTTGGTGAGCAGGTGGAGAAATTGGAACCCT
CGTGCCCTGTTTATGGGAATGGAAAATGTGTACAGATGCT
ATGGGAAACAGTACGGCAGTTTCTCAAAAAATTAAAAATA
TAATTACAATATAACCTGGCAATTCCACTTCTGAGTATAT
TCTTAAAAGAAATGAAAACACAGTCTCAAGAAGATCTTTT
ACACCCATGTTCACAGCAGCATTATTCACAATATAATATG
TAAAGTGTGGTCGCAAATCAAGTGCCTATTGGCATTTAAA
TGGATAAACAAAATGTGGTATGTACATAAAATAGAATATT
ATTCAGCCTTAAGAAAGAAGGAAATTCGGACATATTCTGC
AACATAGATGAACTTTAAGAACATTGTGCTAAGTGAAACA
AGTCATGTCAGGATGGGGCAAAGGGAAATGGAGAGTTGTT
TAGTGCGTATAGAGTTTCAATTCTACAAGATGAACAGAGT
TCTAGTGACAGCTGATTGCACAAAAATATGAATGTACTTA
ATCCCACTAAACTATATAGTTAAAAATGGTTAAATTAAGA
TAGTGTTATATAAAAACTGCAAAAAAAAAAGCAAGAATAA
AATTAATGACAGAATTCTTATACAGCAAATTAGTACCTGG
CATTGCTTTCTATTAATAGGTGGTAGAATTTCAGACCGAG
GAAAAGAACGGGCGCTTGTACAAGCTAGCCAATCATTAAG
GCTGGTGGAGTCCTTCTGCTTAACTTTAGGTCTTCGGTGT
GTTAAAGGCTTTGCCTTTTGTAATTGCAACTCCCATGGAT
CAGGCTCTTTTCTGAAGGGTGAATTGTATATTCCTGGAAT
CTAAAGAAGAAGAAAGCAATTTTTATTTTTATCCTTAATT
TTCAGATGAAATAAAAGAAAGATACAGTTGTACCATGAAA
TTTTTTCTTATGTTCAAAGAACATTTTAAACTCCAACTGT
GGTTCTTAACCAGAGGTGGACTTCAGATTTACCTAAGGGG
ATTTTACAAAATACTTATACTTGTCTTTACGCTACACAAG
TAAAGGCAATTTCAACATCTTTCAAGATTGAGCACTAAAC
ATTTTAAGAACTAGTGAGCTCAAGTTCCTATCTGTCACAC
AGCCTTTTTATATCACTATACTTAAGAAAAAATTACAGTA
AGTCCCTAACTCATTCATTTTGTATTCTAACTATATGCTA
TGTATATTTATACGTGTAAGTCACATATTCACTCACAGGA
AGTCAAATACACAATGCTTGAACAAGTTTCAGGTACAAAA
TAAGTACTCAAATATTTGACTGATTATTTTAATTATTATT
CATTACATAAACTAAGGGCAGCTACCTTAACTTTTGTACT
TTTAAATCAAATTAATATCACCTATAATGCTATAGGTATC
GCCTATAATATAGGCTATAATACTATATTATATATCGCTC
AAAATAACATCCTGTATTTCATGAGTTGTATTCATGTGGT
TAGGTGCTATGCTTCTGTAGTGTCATATTATCCTTGCTGT
TCTATCACTGACTTTGTCACGCACTGCATCAAAATAGTCA
AGAGTACCTATCACACAATAGAGGTTCAATAGATGTATGT
GTGACAAATGTTAAGTCAAATTTAGCAGTGTCCATTTTTG
AAAATTTAATGTTGTTTGAATATACAAACTGCAGAGAACA
AAATTTTGATGCTATTATATTTTCATGGTATTAGATATCA
ATCTTTGATATATGGTTCCATGAAGCCTTATATCAAAATA
TATACACATATGTGTACACATAAATATCATACACAAATGC
ATATTCAAAAGGGGAAGTTACATTTTAAAGGGCAGTATGA
CTTGTTTGGTTTCTTTGTAGACACTCTCGACTATATAAAG
AATATATCCATTACATTTATCTGTTCTTACTAAAAATGTG
ATTTCTCTTATGCCATCAAAATATCTATAAACATTTCTGT
TTGCTACATTTACTTCATGGGATCAGCAGTTCCAAAGCAT
TAACTAAGATAGCTGTCTTCGAAAAACTGTCTAAGAAAAC
TTTGTATTTCCAGCCTAACTCAACGATAAGTGTTAACCTC
TATCAAATACCTACCCAGGCTGGATTCAACGTCCTATCCC
AAATGCAATATACTATCCCAAATGCAACGTCCTACCCCAA
TTGCAATGTCCTATCCCAAAGGCAACGTCCTATCCCAAAT
GAAATGTCCTACCCCAAATGCAACGTCCTATCCCAAATGC
AACGTCCTATCCCAAATGCTACGTCCTATCCCAAATGCTA
CGTCCTATCCCAAATGCAACGTCCTATCCCAAATGCAACG
TCCTATCCCAAATGCAACGTCCTATCCCAAATGCAATGTC
CTATCCCAAATACAATGTCCTATCCCAAATGCAATGTCCT
ATCCCAAATGCAACGTCCTATCCCAAAGCCAATGTCCTAT
CCCAAATGCAATGTCCTATCCCAAATGCAACGTCCTATTC
CAAATACAATGTCCTATCCCAAATGCAATGTCCTATCCCA
AATACAATGTCCTATCCCAAATACAATGTCTTATCCCAAA
TGCAAAGTCCTATTCCAAATACAATGTCCTATCCCAAATG
CAACGTCCTATTCCAAATACAATGTCCTATCCCAAATGCA
ATGTCCTATCCCAAATACAATGTCCTATCCCAAATACAAT
GTCTTATCCCAAATGCAAAGTCCTATTCCAAATACAATGT
CCTATCCCAAATGCAATGTCCTATTCCAAATACAATGTCC
TATCCCAAATGCAATGTTCTATCCCAAATGCAATGTCCTA
TCTCAAATGCAACATCCTATCTCAAATGCAATGTCCTATC
CCAAAGCCAATGTCCTATCCCAAATGCAATATCCTATCTC
AAATGCAACATCCTATCTCAAATGCAATGTCCTATCCCAA
ATGTAATGTCTTATCCCAAATGCAAAGTCCTATTCCAAAT
GCAATGTCCTATCCCAAATGGAATGTGCTATCCAAAATGC
AACGCCCTATCCCAAATGCAACATCCTGTCCCAAATGCAA
TGTCCTGTCCCACATATTTCCTCACTATGGTGATAACCAC
CACAACACCTATCACATTACACTGTTTCAAAATTATATTT
GCATGTATGTCTTCCACAAGCTAGCAGTTGGAGCACAGAG
AGTCTGTTCCAGGTATTTTTGCAACCCCAGGGCCTAGCAG
GGTACATGGCACTTAGTAGGCACTCAATAAATGAATGTTA
AATGCTCATCTAGAATAACAACGTACAGTTCAGAAAGGCC
CATGAAAACCTCTGTTTCACTCTTGCTTTCCAAAGCAACA
TAAATATCTTAATAAAAAGAGACTTATTTCAAAATCATAT
TAACTGCTTTCAAAGAATATACAGATTATATCATTTTTCT
CTTTCTTAACAGAACAGTTTAAATTGGCTTTAAAACACAT
TGTCAAAGACCTACTCGAGTCACGTCCAACTCAAATTTTC
CTATTTTATAATTGGAGACTATATTTTATTGAATGCAAAA
TAGTTAATGTAAATGCATTTAAACATTTAAAAATATTTTT
GCATTGGCTCTTCTTTGAGATTTATTCTCTATTACAATTG
ATACAAGAAAAACACTGTGCTGAAAAACATTAAAGGTGGT
TATATAAACCATTTTTAATGTCATGTTAACATGTTCTCGC
TATAACAGTAAATATGGACGAGGTAAATACACAGACAATA
GCTTTCCATGGACACTAATTTTTAAGTGGATGGTAATTAC
AAAGATAATTTCTAGGGTGATTTTCTAAGATTAGAATTTA
TTGATTGTAATGAGAAAAAAATAAATGTTATATTTTTAAA
GACTATTGTGACATAAAGTATAACTAAATCTACAGTCTAT
AAAAATGATACGAGAATACCATTCTCATCAGTGATGATCT
AATAAACTGAAGTCTGTTAGTTTTTTATTAACATTGCTAC
AACCTTACAGATTAAAATGGTAAAATACATACAATTTAGC
TAGATTATAATTTATCATTTGAAAATATCTACCTACCTGA
ATAATGGCTAACAGCTATTTAACTTTACCCCATTAGAAAT
CCTCTTTGATCTCCTTGCACATTTGCATGCACTTGTATAC
ATAGGCTAGATGGGAAATGCAAATGGATCAGTAGACATGA
TAGCTTTCTTAAATTATATTTTGCAACCTATATGGAGACC
TCCTCATGTGTATTCTCTTTGCAATTTAAATCAAATATAG
ATCGAAAATATATTTTAATTGAATTTCAAATGTATCATTT
AAAGTCTTCAAGGTGTCAGTATTTTAGAAATTAATTTAAT
ACATTTGCTAAGTTATGTCAATAAAAACAGTCCAGCACTC
CCACAATCCCTACAGCAAGCAAATACACTATTTATTTATA
TTGATACAGTATTCATTTACTTATTATTTCTTTAAACAAA
TACAATAACCTTAACATACTATTGTCTCAATTGCCATATT
TCATCATTAGTAAGTCACTTATGAATAATGGTTTCTTGTT
GATTTTTTAAAATATTACCCTGAGTCACAAAAGACAGGGT
TAATCCTCAGGGACTATGGCATATTTTTCAGTTTTCACAT
TTTTCACAACTTAGAAGGGCTACTGCCAAGGTAGCTTTGG
GGACTTCATTTTCAGCAATAATTTTCTAGAGTGACCAACA
CTATGGGGAAATCTGTGCTAACTGTTTTAAAAAAAAAGAA
AAAGCCTACAACTGAGTTATTTGCAGTACTGTCATGCTAA
CATTCAACTCAATAAGACCCAAGAAATCTCAGGAGAGGAC
TCTGCTAATAGCTTCTTACTGACCTCCTTGCATCAGGCCC
GGCTGCTGACTGGTGGCCCAGTGGTGAATATGGCAAATGA
GGTGTGAAAGCACTGATTTTTTTTAAAGGCTATGATTCTG
ACTCGTCAAAAGGCGAAAAAAAAAAAAAAAAAAAAGGCAA
TGAGTTATATAATAGATATATATTTTTCTTGAATTCCCCC
CTTCAGACTCTCCATCATGGGAACTTAAGCATGACCTAGA
ATATTAATTATGTCAGGTTGAGCAACGAGCAAATGTACCA
TTTGTTACCCAGTCACCCTTAGCATTACATTAATATTTTG
AACCATTCCGTATTTCTAACAATCTATCAATTGGCCCTTT
TCTTCTCAGTTTTTATTCTTATACCTAAGTATTATATGGA
AAAGTGTTAAAACAGTACAATTGATTTGAAAATAAATGGA
TATACTTGTTTTATTTGAAGCATCTACTATTTTATTCCAT
AAAAAATGTTTTTTATGGCCATTTTCCACTCATACACTGA
CCTTTACTTTGTAATTGCCTGGGGGAAGCTATAGTCTAAT
TTTTTCCTCTTCTCTTTGTTACCAAGGTGTACTTTTAAAA
CAAGTTTCTATGAAATAGGAAGAATAAGACATAGGATAGT
GTACACCTACAATTCCCAAATCACAATTACTAATGTTCTG
ATTTCATAATTTACCATAACAGAAATAATAATTTCTCATG
ATTTCCAAGGAACTGCTCATTCTGGGTATGAAGAATGATT
AAGTATTCAGGATAGGTGGAAGAATTCGTTTTAGTTTTAC
AAATGACAATTATGCAGCAAAAAGAGTGGCTGATCACAAG
TAGGAATAAAATTTAAAACTATTTTCTTGGCTCTTGATTC
AAAATTTCTGAATGCCATGAGAGAGAAACAGTTTTTAAAG
GAGGCTAAAATATGTTTGGATTCTAAGTTTTAATCACATT
TGGCCTAAAAAAATGATATACTAAGCCAGTAGGGAAGAGT
AGTAAAAATCTCTCTCTAATAACTAGAAAAGTACAAGTGG
GCCAGAGAACTGTGAATGAAATATTTGCCAGGGTAGGGAC
TGCTGAATCAACACTGACCAATGCACTTCATCATAATTAT
CAGGACATACTACTGCCAGAGGATTTATAAAAATCCCACT
CAGCAAATAATTGCCCTGCTGTTAGGAGATAGTCAGAGTG
TTAACACACTGTCACAGTCTAGCATTTAGTAAGATATTCT
ACATTCAATTACTCTTGCTAAGAACTAAAAGGAAACATGG
TCATTTCTCAGCTACAGCAGTTATGCTTCCATGTACATTT
CAGACAATAGTTAACCCTCAGATATAGCACCCCAGAAGGA
ATAAGAATTTCATGGAAACATTAGGGATTCACAAAGGATA
TATGTGGTCAGAACTTATCTAGATAAAGGAATATTTTTTT
GACAAATGCTTTTAGTCTTCTTTGTTTTACTTCAGTTAAG
AAGGAATTTTTAAATGTTTTGAGCCATATTATAGAGAGGG
GTCACATTAAATGCAGATCCCAGAAAGTTGAAAAAGTAAC
TTGAAGGGGTCATTTGGTTCTTCCAAGAACTCAAGCCCTA
AAGAACACCATCAAGAGGAGTATTTCAGCCAAGAACATGA
GGTTGTTTGTATGCTCATTCTAAGACCATTCTTCCCGAGT
TCCTCAAGGGTGCAGATAAGAGGGTATTTTAAAAATAATA
ACTGCATTCAGCTTGAGTTTGTTTGGAGAATTCTAGAACT
CCTCAGAGGGATATAGTGCAAGGGGCAAGTAGATCTATTG
GAAAATTCACCTTTAGAAGGTTCTCCTAACTATAGTGCTA
TTAACATCTTCATTCTGGAACACGTTTGTTTTTCCTCATG
TATTTCACATACCAAAGGTACACTTTGATTTTTTTTCTCA
CGTGATAGAAAATACATATTGCAAATGAAATGTTACCTTT
GATATAGCTATTTAACACGTATATCTTTAGCAATCATTTT
TATAACTTCATCCATATGATCATACATTAAACATCCTAAT
GAAATGTTTATCAAAATGAAGAAATTTAAATAGAATACTG
AGAAAGTGTCCACCTTGCTAGATCCAAAACAGGCACAGAG
GCGAATAAAAAGTTATCACTCCCATCAAGCTGTTCTTAGT
TGTGGGGGTGGGTGGGATTAGGAGAATGGTTTTGTAATTG
ACTATTACATAACTAGCCAGTAGTAAGTGTCCTCCAATAA
CTGTTGAAGAGGTACACATCAAAGACTGCAATAAAAGTAT
ATGTTCTGTGTAAAAAATATTCAAATTTGTTCTAAAGATG
GGTAGAGCTGGCTGGGCACAGTGGCTCACGTCTGTAATCC
CAGCACTTTGGGAGTCTGAGGCAGGTGGATCACGAGGTCA
GGAGTTGGAGACCAGCCTGGCCAACATATTGAAACCCCAT
TTCTACTAAAAATACAAAAAAATAGCTGAGTGTGGTGGTG
GGCACCTGTAATCCCAGATACTCGGGAGGCTGAGGCAGGA
GAATTGCTTGAACTCAGGAGGTGGAGGTTGCAGTGAGCTG
AGATCACGCCATTGCACTACAGCCCAGGTGACAGAGTGAG
ATTCTGTCTTAAAAAAAAAAAAAAAAATGGGTAGAGCTTT
GCAATAAAGAAAAGAAAGGTATTTGAGACCAACAGAATTA
TAAAAAAAATAAACACATGCTTGTGGGAAACCATACGACC
TTTGTTAAAGAAACATGAAGTTGGCCAGTTTAAGCATGAG
GTTATTGTTAGAGATGAGCTTGTCAAGATTGCATTCAATT
CTAGAAGGCTGGAAATTTGGACTTAATTCTGTATAAAATG
AGAATCTCTTGTTTTTCACATCTTCTTTATTTTTTATTTA
TTTATTTTTTTGAGACGAAGTCTCACTCTGTCGCCAGGCC
GGAGTGCAGTGGAGCGATCTCGGTTCACTGCAACCTCCAC
CTCCCTGGTTCAAGCAATTCCCCTGCCTCAGTCTCCTGAG
TAGCTGGATTTACAGGTGTGTGCCACCATGCCTGGCTAAT
TTTTTGTATTTTAGTAGAAATGAGGTTTCACCATGTTGGT
CAAGATGGTCTCGATCTCCTGACCTCGTGATCTGCCTTCC
TCAGCCTCCCAAAGTGCTGGAATTACAGGCATGAGCCACT
GCACTGGGCCTACATCTCCTTTAAAAGGTAAATTCAGAAA
AAAGTCTGAAGCAGGCCATACTAGTGTGTGAAACTTGAAG
ATGCAGCCTCTGTGAAACACAGGCACAAAACACAGTTAGA
GAGACAAATCAGGCATCAGAACCAGTCTCAGATATGACAA
GAATGTTGTAATTATCAGGCCAGGATTTAACATAACTAAG
ATTAATATGCTAAGGGCTTAATGAATAAAGTGCACAGCCT
GCAAGGAAGACGGCCAGTGTAAGCAGAGAGATGGAAAACT
ATTAAAGCACCAACACTGTAACAGAAATGAAGAATGGCTT
TGATGGGTTTATTAGTAGATTGGACATGGTTGAGGGAAGA
ATCTCTGAACTTGAGGATATGTCAATAGAAACCTCCAAAA
TGGAAAAGCACAGAGAAGAAAGTCTTTTAAAAATGAAACA
GAATATCCAAGAGCTGTGGGACAAATACAAAAGGTATAAC
ATATGTGTAATAAAAATAACATAAGGGGAAGAGCGAGAGA
AAGGGACAGAAGAAATATTTAAAGCAAGAAAGACTGGGAA
TTTACCCAAATTGATGTTAGACACCAAATCACAGATCCAG
AAAGCTCAACAAAAATCAAGCAGGATAAATTTTAAAAAGG
ACAAAACCACAGTAGGCAAATTACTTTCAATCTCAGGAAA
TCAAAGGTAAAGAAAAAATCTTGAAAAGACACAAAGAAAA
AAATACCTTACCCTAAGAGTAAAGTAAGAATTTTACATCC
AATTTATCCTCAGAAACCATGCAAGCAAGAAGAGAATAGA
GTGAAATATTTAAAATTTTAGAGAAAAATGCCACCAGCAT
TTTTCATGCTCAACCATGTCCAAGACTCTACCCTACAAAA
TTATCCTTCTAATATAGAGGAGAAATAAAGACTTTCTCAG
ATAAAGAAAAACTAAGAGAATTTCTTGCCAGTAGACCTAC
TCTATATGAAATATTAAAATAAGTTTTCAGAGAGAATGAA
AATGAAATATCACAATGTTTTCACTTATAAGTGGGAGCTA
AACATTAAGTACACATAGACACAAAGATGGGAACAATAGA
CACCGGGGCCCATTTGAAGGGGAAAGAAAGAAGAGTGAGG
GCTGAAAAACTGCTTATGAGGTACTATGTTCACCACCTGG
GTGACAAAATCATTTGTACATCAAATCCTAACAACACACA
ATTTATCCACATAACAAACCTGCATGTGTGCCCCCTGAAC
CTAAAATAAGAGTTGAGAAAAGACAAGAAAAAAAAAAAAA
AGAAAAAGAAAATGATATAGGCCAGAAAATCAGATCTATA
TTTTTTTATAAAAGGAAGATCAGAGAAGAAATAAATCAAG
GTAAAATAAAGCCTTTTATTTTTATTATTCTTAATTGATC
TAACAGAGAACAGTTTGTTCAAAATAATAGTGTCAAGGTA
TTCAATTATGACGCATATGTATATAAATGCTTATGTATAA
GTATAATAAATGACAATAATGATACAAGAGATGGGATGGA
GAAATGATAATTATTTTGTTATTATAAGGTACTTGTACTA
CCTATGAAGTTGTATAGTGTTACTTGAAAGTGGAGTTGCA
TGAGTTGCAAATGTGTATTGCAAACTTTAGGGCAACTGCT
AATTTAAGTTAAAATAAAGAAATATAGCTTACATACTAAG
AAAGTAGAGAAAATGGGATCATATAAAATATGCAGTTAAA
ATAACAAAGGACAGAAAAAGAGTGTGAGACAAAATAAGAA
GCAAAGAACAAGGGGCACAAATGAAAATCAATATCAAATA
TGGTAGATATTAATCCAACTAATCTGTAACTAATATCAAT
AATCACTTTAAACATTAATGGTCTAAATACATCAATTAAA
AGATAGAGATTGTCAGAGTGGATAAAAAAAGAAGACCCAA
TTATAAGTAGTCTAAAAGAAACCCACTTCAAATATAAAGA
TACATATAGATTAAAAGTAAAGGGCTAGAGAAAGATATAC
CAGGCTAACAAATAATAAAAAGAAACTGGGAGTAACTATA
TTAATTTCAGGTATAATGCACTTCAAAGTAAGGAAAATTA
TCAGGGATAAAGAGGGGTAATACATAATGACAAAGCACTC
AATTTCCCAAGAAGACACAACAATTTGTAAAGCATATATG
CCTAGCAACAAAGCATCAAAATATGTGAGGCAAAATCTGA
TAGCTGTAAGAAGAAATAGATGAATCCACTATTACAGTGG
GATAATTCAACACCTCTCTATCAGAAATGAATAGAGCCTT
CTCAGACTCACATAGAACACTCACCTAAACACTCACATAG
AACACTCATCCTGGGCCATAAAACACATCTTAACAAATTT
AAAAGAACAGAAATTATACAAAATATGCTGAGACCACAGT
GTAATTAAACTAGAAATCAATAACAGAAAGATAGCTGGAG
ACCTCCCAAATACTTGAAGATTAAACAACACATTTTATCA
TGTGGAACAAAAAAGAAACCTCAAGAGAAAATTTTAGATT
TTTTGAAATAAGTTAAAATTAAAATACAGCTTATCAACAT
TTGCGGGATTCAACAAAAGCAAGGCTTAAAGGCAAATTGA
TTGCATTGACTGAATATATTAGAAAAAATATATAAAATGA
ATAATCTAAGCTTCCATATTAGGAAACTGAAAAAAAATAG
CAAATTTATTCCAAGGCAAGCAGAAGAAAAGAAGTAATAA
AAATTAGAGCACAAAAAAATAAAATCGAAAACAGAAAAAT
CAATAGAGAAAATCAACAAACCAAAAGCTGTTCTTTGGAA
AGATAAATAAAATTAATTGTTCTCTATGCAGGCTAACAAA
AAAAAGGAAGGAAGATGCAAATTACTAATATCAGAAATGA
AAGGGAAGACATTACTATTACTGCAGATCTCATGGATATT
AAAAGGGTAATAAAAAAGAATATTATAAACAACTCCATGC
CCACAAATTTTATAACCTAGATGAAATGGACCAATTTCCA
TTTCATCTCAACAGTGAGGAACTAGAATCTTTATCCCACT
AAGATCAGGAACAAGGCAAGGATGTCTCCTCTCATCACTT
CTTTTCAACACTGTACTGGAAGTTAAATTACTGGAATTTA
AATAAATTATAGAATGGGCAAAATACCTGGACACCTCCCC
AAAGAAGAGACACAGATGGCAAATAAGTATATGAAAAGAT
GTTCATTATCATATGTCATTAAGGAATATCACTGTATACC
AACTAAACTGGCCAAAATACAGAACACTGATACCACCAAA
TGCTAGCAATGGGCGTGGAGCAACAGGAACTCTCATTTAT
TGGTAGTGGGAATGCAAAATGATACAAGTACTTTGGAATA
CAGTTTGACAGTTTTTTACAAAACTGAACATACTCTTATA
TAATCTAGCAATTGTGTTCTTATATATTTACTCAATTGAC
TTGAAAATTCACTTCTGCACCAACACCTGCACAAAAATGT
TTATAGCAGCTGTTTACATAATTGCTAAAACTTGGAGGCA
ACCAAGATGTTGGATAAATACACTGTGGTACCTCCAACAG
TGAAAAAATATTTAGCACTAAAAAACAATGACCTATCACA
CCATGAAAAGACATGCAGAAACCTTAAATGCATATTACTA
AGCAAAAGAAGCCAATCTTAAAAGGCTGTATGACTCCAAC
AATCTGACATTCTGGAAAAGAGAAAACTTTGGAGATAGAT
AGTAAAATCTTCAGAGGTTGTAGGGAGTGGGGGATGAAGA
GGCAGAGCACAGAAGGTTTTTAGGGCAGTGACACTACTCT
GTATGATACTATTATGGTGGATATATGTCATTATGTATTT
GTTAAACCCATAGAACATACAGCATCAGGAATGAAACTAA
TGTAAATTATGGACTTTGGGTGATAATGACGTATCCATGT
AGGCTCATTAATAGTAATAAATGCACCATTTATTGGATGA
TTGGATGATGCAGGATATTGACAGTGGGGAAGGTTGTGCA
TGTGTAGTGGAAGGCAGTATATGGGAAATTTCTGTGACTT
CCTATCACTTTTTCTATAAATCTAAAACTATTCTAAAATA
TAAAGCCTATTTTTTAAAAAAAGTAAATGGCACCACCAGC
TCCTCAGCTTCTTAAGTGAAAAACCCGAGAATCATCCATG
ATAATTACTGATTTTCCCCTACCCCATATATCCAACCCAC
CAACGAGTTCTATTAATTCTAGCTCCAAAATACATCTTGA
CTCCATAGGCTTCTATTCATATCCGTGGCCACAATCCTTG
TCCAAGCAACCATAATATCTTTACCAAAGTGCTTCACACT
TATAGTTTCTCTCCATCTGCTGTGCTTACCCCCTACCTGC
AAGAAAGTCCAAGTAATAAAAATAAAACAAGTATTTTAGT
TCCTTAATAAAAAGCTGTCATTACCTTTTCAATGCACCTA
AGAAGATCTCATAAATTCTTAACAAGGCCCATTCTTTTCT
GTTCCAACCTCATTTTAGCCAGTCTCTCATCCCTCACTAC
ACAGCAGCCACATCTTTTTTCCCATTTCTTCAATACATGC
CAGTTATATCCATGACTCAAACTCACCAAAAATGTTTTTT
TTTTTTTTTCCCCATCTGCTTATTTGCCTGGCCAAATCAC
ACTCATCCTTAAGAATTCACACTAAATATCATTTCTTTAG
AAAGACTTTTCATGACCCACACACATTCTAAATTAGACTG
TCCTATTCTATTCTTTCTCTCATGGGACCCTTTTCATTTT
CTTCATGGCACTTATAACTAATTGTATGCATATATGAGTA
ATTGTTTTATAATGTCTATCTCCCCAAGTCCAGTTTACGT
TCCAAAAGGACAAGGACTGTGTCCATTTTCTTGGTCTCTA
TGTAGGGTAAGTTGTTGGTTCTCACCTCTGGCTGCATATT
AGAAGAATTTGAAAAATACTGATGTTCAAGCTCTTCCCTA
AATTAACTCATTCAGAATCTTTGAAGCATGTGTCTGGGCA
TTTGTCTAGTTTAGTTAGTGGGGTTGTTTTTGTGTTTGTT
TGTTTGTTTGTTGGTATTTTGAGACAGGGTCTCACTCTGT
CACCCAAGATGGAGTGCAGTGGCAACCACTGCCTCCTGGG
TTCAAGCAATTCTCCCACCTCAGCCTCCCCAGTAGCTGGG
ACTACAAGCACACACCACCATGGCCAGCTAATTTTTGTGT
TTTTAGTAGACATGGGGTTTCACCATGTTGGCCAGGCTGG
TCATAAACTCCTGACCTCAGTTGATCTGCCTGCCTCGGCC
TCCCAAAGTGCTGGGATTACGGGCATGAGACACGGTACCT
GGTCTAGTTTAGTTTTGTTTTTTAAAGCTGATGTGCAGCC
AGAGCTAAGAACCCTGACTATTGCTTATCTCCATAACTGG
CATAGAGTCGACAATCTATCGTGACCTGAAAAACTGATAA
AAAACCCCAGGTCTATAGAGAGGTTAAAATTTCTTATTCA
GAGGTAAGGAAAAAGAGCAATGAAAATAAAGGATGAGATG
GATGGGGAAACATTCCATAGAGTAGAATCAAAAGGCATTG
ATACTGGATTAATTAAGAGGGATATAAGAGAATGTGGAGT
CATGGAAAAGCTTGGGTTTGGAACCAAATCAGAGAAGGTA
GAAAGAGGAATATTAATATCTGTTTTGGAGTATTAGGATT
GAGCTTCCCTTAAAACATTCAGGTTGAGAGGTCCAGTGTA
TTGTTGTAAGAGTGGGTCTGAAACTTAAAAAAGAGGTCAT
AGCTAGCAACTGGAGTGTTTTCTAAATAAAAATAGCTAAG
GTGTGAAAAACGGATGGGGTTACTGAGGGAGAGTGTAGAC
TGAGAGAAGAGCCAACGGGAAAGTCTTAAGAGTGTGCACG
TTAAAGAAATAAGTGGGAGAAGAGAAGCCCATGAAGGGCA
CTCAAAAGAGCAAATAGTGAGGGAGGAGAAGCAGGACTCA
AGGGAGAAGACCATTTCATGAAAGAGGTCAGAAGTGTCAG
ATGCTACGGAGAGGTGGAACAGCATGAGGACGGAGAACGC
ACACCTGGAATGGTAATTAGAAGGTGACGGGTGACCTCTG
CAGCGGCAGATTCTGTTCTTGTGGCTGATATTACACTGTA
ATTCAATGAATGTGAGAAAAGAAAGAGGATTTCTCTTTAA
CCCTATTGCATTTTGAAAGACTTTAAGAGAAAGATTCCAT
TTACAGAACTTTCTGGGACATCTTCCTCACTAAACAATTC
TCTCTTTAAATGTAAATATCAGGTCACTATTTTACTGATC
CTTGAAAGAACCAGACTAAAATTGCATGTTTGCTTGATTA
TGCAATTTCTCTAGGCTTGCTCCTTTCTCTAAACTCTATC
AACGCTCTACCCCTACCCCTAGCCCACCCCCTACCTCCAA
TATGGCTTCATTGATCTCCTTTATCTACAACCTCTCAAGA
CTGATTCCTGCTCTTCCATTTGAGTCACAACCTTGATAAG
TTTATGAATAATTAAGTAATTCTGATAAATGTTGATGTGG
ATATATATATATATATATATATATATATATATATATATAT
GAAATATACTATTCTGTGGAGTTAGGATGCCTGGTATTTG
AGCAGTATCTGGAAGGAAGAGGAGTTTGGTGTATAAGGTG
TGGCAAGGAATTCTCAGAAAACAGCAAGAGTGCAAAGTAA
CAGAACCTTTAAATAACTTTGGAACTAAAGAACTATAAAT
AGCCCCAATATGACATCAGAGTATATAAGACATACAGAAA
TTCCTGAAGAAGACTGAGAAAAAATGACCAGAGAAGGAGA
AAAAGATGATCATAATGTCACAAAGGCCAAAGGAGGTTTC
AAGAACTGAAGTGTGATGGGCAGTGTGCAGATCTCAGAGA
GGTCCCACATGTTTACACTTAGGAGACTCCTGGTGGCCTT
ATCAAGAGTTATTTTCAGTAGAGTAGTAGAAGTGGATATC
AAATTCCATAGTTATTTCTAGACTTCACTATGACTCCGTT
ATGCACCATTTCTACATATTCTGACCTGGCTTATTATGCA
TACTAACAATACTTCTATGCCCTAAGAAAAAATAGAAGAA
AATAACAAAGTATGTTTTTATGACCACCATCCTCCTACAA
ACCTTCCATTATATACTCTTTTCCTCTGGATACCTAGTGT
TTTCACTTACTGGGATTCTTCTACAAGTGATTTGACTTAC
AAATGATTTCATGTTTGAGTTTAAAAGATAGCTTCCAAGA
CAACTTGGTGTTGAAAGAAAAACCTCCAGAATTACAGAAC
TAGACAAGTGAATGAAAATGTTCTTTTGTTAAAGAAAATG
TAATAAGAGAATTGGGCATTTGTCAAACTTTATTTCTAGT
GCTATGTGGGATTCTGCAAAAAAACTGATTTCCCACCGGT
CTTTGAAGAAGGAAGAAGCCATTTTAGGTTTCATCAAGTA
TGGTTGAATGCCTCAGGGGCAAATGCTATATTGCCCTTAT
CTGACTGGCCACAATCTTGTATCCAGATGTTAAAGACTTT
CAGAACACTGAGCCCTTACATAGTCTTCTTCTATATACTT
GTGGCTTCTTACAGGAAAATTATTAAAATATCTATTAGAT
ATAGATTATACCTGCCATTTTGTGATTATTAATTGAGCTA
AGTGATTAGATTTTTTTCACTTTTCTGTATGTTATCCTTC
AATAAAATTGTATATTTTTTGATTATCTTTTGTTTTCCTA
TTTTGTTCTGATCTGGATAGTAGAAGGCCCAGAAAATTCA
ACTGTTTGATAGTAGAAAGCCCAGAAAACACAACTATTCT
TCATGACACAGTTATCTTTTATCACCACTCAAACTTGAAG
TCTCTCTGTGGTAACATAATTTGGTCACAAAGTAATTAGA
GCAAAAATAATTTGGTCAATACACATTTTGATCGAAAAAC
TGATCAACAAAATCCCTACTTTCTGGATTTTTGTACTATT
GGGTTGTTTGTATATGTCTTTATTTTTTCCATTTTTCAAA
ATTTGAGAAAATAGTTCTTCCTTTGTACCTTCAAATACAT
AATTTACTTTCAGTCTATCATTAGTGTAGTATTTAAAATA
AGGACAGTACAACAACTTAAGTTTATCTACAATAGAAGAT
GGTCAGATCAAGCAACTATTGATCCATTTGCTTTTTAGTC
AAATTGTTTATGACCAAATAATTTTCTGCTAAATTAATCA
TATCTCTCTTTTAACTATATTTTTGGTAGACTCGTTCTCA
AACTACTGCACTACTTTTCTGAAGACTTCTGATTTCCTTG
CCTATAATATTTTCAACCTTGCCCTGTGGAACTCCTATTC
CATCTATATGAAACAATATCTGTCTGCCTCAACTTTTCAA
TAAGTGCATTTTTATTATAAATGAACTTCTTTCTCCTCTA
GAAAACCACTTCCCTTGCTGCCATACTGAGCAAACCATTT
TAGTATTCCTTTGTATCACAGTCACCACAAAAAGATTTTC
CTTAACTCAGTTCCCCATTGCCACTTTCAATGTGGTACTC
ATCTACTGTTTTATTTATATATATATATCTATATAGATAG
ATAGATAGATAGATAGATAGATGTATGGTTTTTTGTTTTT
GTTTGTGTGTGTGTGTTTTCTTTTTTTTTCTTTTTCTTTT
TCTTTTTTTTTTTGAGGCATAGTCTTGCTCTTTCGCCCAC
GCTGGAGTGCAATGGTGCAATCTTGGCTCACTGCAACCTC
GGCCTCCCGGGTTCAAGTGATTCTCCTGCCTCAGCCTCCC
GAGAAGCTGGGATTACAGGCGCCTGCCACCAAACCTGGCT
TATTTTAGTATTTTTAGCAGAGATGGTGTTTTGCCATGTT
GGCCAGGCTGGTCTTGAACTCTTGACCTTGGGTGACCCAC
CCACTTCAGCCTCCCAAAGTGCTGGGATTATAGACATGAG
CCACCATGCCCGGCCTCATCTACTTTTTTGTAATCTGAAT
ATCTCATATTTTTCCCTATTGCAGTTACCATAAACTGACT
TGCTGGTTATTCCCCGATATTCACAATAGCCCTTGGCACA
TGGTCCAGTCTTCCCTTTTACTGCATGTTCCTAGAAAATT
TTAGGTGATTTCATATGCAAGTGGCAACCCATCCCAATAT
TATGGCTTCATAGTTCTTTGATGACTTCATCTCCACTGAC
CTTCACATTTATGGAATGGTGACCACACCCCATACATCCC
CATCATCCAGACTGCTCTGTGTAATTATATAATCTTAAAG
ATCAATATCTCACCCTCTTACCACAACTTTCTGGTCTGTT
AGTTATCTCATATTCTTATTCTTGTTACCCATAAGTTCAT
TCCCTGGAGATCTCAAGTCAATGGATTCCTCCAACCCTTC
CTAATCTATTGTCTCCTTTTCACCCTCACTTAGTTCCCTG
CTCATCTGAGTCCCATTGTTGATTAATCACTCAAGGCTCT
AACATCAGTCATCTTGCCATACCCACTGGGCCATAGCCCA
AACGAGAATAAATTCAACTATGCAGTAGGGCTTAGTGGTT
ATGAGCATGACTTCTGGAGGCAGACTAACAAAATCCAAAT
TCCCACCTCCACCTTTTATTACCTTTGTAATTTTAACCTG
CGTTATATAACTTCACTGTATCTGTTTTCCTCTCCATAAT
AACGGAACTACCTCATAAAGTTGATAAAGATTAAAGGTAC
TAAATCTTTAGTACCTTTGAGCTATTCAAAAGCTAAGGCA
CTTTGAACGGTGGTTGACCCAAAATAAGTATTCAACAAAT
GCTAGCTATTTTTTCCTGAGTGATAGTGTCATGTCATCAT
TGTACATGTGGGCTCTGTTCTAGACCATCAAATACTAACA
TTGATATTGGGCTACTTATTAATCTCTTTGTGCCTCATTG
ATAATTGGAAGTAATAGTCTATCTCATAGGATATGTGAGG
ATTAAAAGAAATAATTCATGTAAAGAACTTATAAGAGTAC
TTGGCTCACAGTAAGCATTCAATAAATATTAGCTGTTATT
ACTACCATCATTCTGCATGCCTACAATATCAGGTCATTGA
TAACTGCTGGAATAAATTACATAACCAGGCAGACTGATAT
TTGTGGATTTCAAATCTAGCTGGCCCCCAGTACCACTAAA
CATTCCACCTTCTCTCATTCTTCTAAGGATTACTCTGGAA
GATCAACCAGAATATTGAGGTATTCAAACATTAATTACTT
TAACATCTGATCTTTCCCACAAAAGTATCCATACATGATC
CTACATTAATTTTATTCCTTCTTGACCTAGAAGTTCAGGT
CTTCTTCCACTTATTTAAGCCTACAACTTAATGATCTTCA
CTGTATCCTCTCTCACCTTTTCTGGGTCCATGTTTATTTG
GCTATTTTTTTCTCTTCTGTATTTTCAAGCCTTCTCCCTC
AAGTAGCTCTGACGAACACATACAAGCTTCTACCATTCTA
AAACTGTCTCTAACCTTGCTTCCTTGCCAACCCTACACAT
CTAGTTAGTGGGAAGTACATATTTCCCATTCCTCGTGTTT
TCATGGGCTTCTCTCTGCCCTTCAGTATGTCAAGGAAGGA
GGAGTGGGTTTTCAGTATTGTGCATCAGGAAGGGAGTTGG
TCCAACCTAATTTGGCCCCTTCCCCCTACCTCTTGAAAGC
CAGCCAATTTATGGGAGACAAATATCCTTTGCTCTCACTT
CCTTTCAGATTCACAGGGATAGGCCTAGTTTTCCTCCTCC
GTCTGCGACTAGGAGGTAGATTTAATGATGGAACTAAATA
GAAGCAAGCTCATTATTGATTCAGATGTAAACTTCCAATT
CAGCTTTCATTACTAATGATGAGATAGAGGTATGTTTTTA
TCTCCATCTATCTGTCTTTTTTATTTTTCTCTCCACTGGT
TCTGAAATCAGACAGGAAAAAGGGGGTTTATGTATTGGGC
TCTAACACCTCTCTTTCTCATCTCAGCCAAGTTTCCACCC
TGACTATTCCATAACAGTACTTTGGCAAATATCATGTCTC
ACTTTTGCCATTAACTATATTAATGTCTCAGATGGTGCTG
AATATACCAATAAATGTATCTTCAGTTTTATTTGGGATGT
AGCAAGCTCAGTTTTTAATTGTCATGAGTATTCATTAATT
AAAAGAAACATTGCTAATTAGATCAAGAATGAGATGTTGA
AGACATTTGTATTTTCATAAACATCCCTTCATCTCATAAA
TGATTACAAACCAATGTGTAACAGGAAGTTGAACAGGGTT
TCTGTTATTTCAGAATTTCAGCTGGTGTTTCAAAGATGAA
AATACTAAGGAGATGACAAGTACCCACTTATTCCTCTCTT
CATTGTTCTTTCTCTGGCATGACAAACAGATTGCCTAACA
AGTGTCCATAAGGACCCATGAAGCCTTGCTTGACTGCCTG
TGAGAGGGCCTTGCATCTGAATTGTCTCTTCCACCTCCTG
ATCTCTGAAGAAACTGAGAAGCTAATTCCCACAAAGTATT
AAAGGCTAATAATGTTGAATATGTTGTCTAGTAGTTGCTT
TCAAGTAAACAGAACTCTTAAAATACAATTTCACTCATAA
TCCAGGAAAATATTCTTAAAGTAGGTCCTTTCTCAGCTCC
CTTAAAACCATCCCTAAATGGAAAGCATGGTTTGAAGACA
GCCACAGCTAAGTTTGAAATGTAGTTGCATCCTATATCTA
TTGTGTAACTTGGTTTCATTTGGGGCACACTGTTAGCTTT
CCCCTTTGCCTTTTCTTGGTATATAAGATTTGTCCTTCAA
AAAAAAAACCACATAAAATATATTTGGGTAAATATAGACA
TAAGTTACTAAAAAATTACTGTTGCTTTAAAAATAATTTT
GTTTTACTTACAATCTTGTTTCATTAAAAAAAAAGAGTGA
ATAATTGGAATCAAAATAAAAGCTGCCTGTCTTGTTTTGT
ATCCAAAATTATTATAAATCAGAATTAGGGCATGTACATA
AACCATTCATTTATTAGTTAATCAACATTTCTTGAGAGCC
TACTTTGGTATGAAATACTGGAGGTATCAAAATGGCGTGA
TTGTTCTCCTTTATGAATTCACCTACCTTAGAGGGAGGTA
GCTATAACCATACAACCAATAGCAAATGCTTTATTAAGAT
ATAGGAGGGGGAAAAGGGAAAACTCTGCCTTGAAAAAGCA
AGGAAAACTAAAAAATTTTAATATTGAAATAATAGCAAAC
AGGGAGGTTGATTTTGGTATAGATTACATATAAACAAAAA
AAATAGGTAAAATAAATTGAATCATTTCAGTGACGTGAAT
TTAAGACCAAGACAGATGATCATAAGTTAACTTATGTACA
TAGAACATAAATATAAATAATTAACATTATTTACGTATTA
TAAATACAACAAAATTATATTATTTTAGGGGATTGACATT
TATTTAATGGGATGTTAGAACAGAAATTATATGCATACAT
ATGTGTACATGAATTAATTTAAAAGTTAATGGAAAATATT
GCTGAATAAACTTGAGAAAAAACTCTGAAATTCAAGCCCT
TAAGGGGATGACTAAATTAGGAATGCTTTTCCTTATATAA
GCACCTTGTAGATGTAACTTTTCTCTAAACTCAGAAAAAA
TTTTTTGGCAAGAGTTTCTTTTCAGCATAATACTAACTAC
TGAGATATGCAGCTTATTTATTTTACACTCAGAGATATTC
ACAAATTAAAAGTTAAAGAAAGATTCTTTTCCCTTTCTCT
CTTCTCCACATCTTCATTTTCTCATCTTTTATTTTACTGT
CTCTTGTGATACTTTGTGAATAACGAAAGTCATTGCTGAG
TAAAATATTTCCAGCTGTCAAAAGATACAGTAGATAGAGA
CAGCAATTGACAAGATTATTAGTTTTACAGAAAACCTGTC
TGCCATTTTACACTAAAATACTTAAAATCATATCACACCA
AAATGAAATCAATTTTATATTTTTTAAGTAAAAAATTGGA
ATTCCTCTTTGGTTTTGTTTGTTTTGTGATTGTAACAAAT
ATGCAATATAATAAGCAAACTTCCTGTGTCTTCTAAAATA
TTTACATACGTTATATTGCATAAAATCCAAAAATCATAGA
TTATTTCTTGTGTTGGACTATACTTTGATCTCAGAAGTTA
AATACTCATGATCTTAACAGTGATCTTAATGACCACATGA
GTCACATTAGTCAATGTTTGAGTATCTTAACCATTGACTC
AGTTAAGAGCTTATTTTAAGAAAACATTTGGGAGTATAAT
CTCTCTCCTTAAGTGTCTAGTTTTAATATAAAGGACATAG
TGTATTTCATTATAGGGTTCACAGAGTAGGGAGGGTAATA
AAGAGAAAGATTAAAGGAAAAAGACAATGGATTAGACTAG
AGCCTGAAATTTAAAAATCTGGCTGCCAGATACTCAACAG
AAAGATTACGAAGTTTTTCAATCCAAGGGGATTAAATATC
AGAGACACTGGGATATCTATGTAAAGTTATTCTTCTAATC
TTATCGAAGAGCTAGGACAAATCATAATCTGAAAAACTTC
ACAAACTCATTATTTATCAGTTATAGATAATAGCATCTAA
CTCATGACTGGGCTCAATCCAAAATATTTCTGAAGTGTCC
CCAAAATAGAAAAATAGCCATAATAGTAATAGAAATAAAA
ATTTAAATCTACAAAACTATTACAGCCCCATTTCTTTCAT
TAAATCTAGTTAAAGAAATGACCTAACTGCTTGTGTTTCT
AAGATTTGGATTTCACTATATTATAAATTTAATTAGTGAT
AAAAAAGGAACCACCAAAAGCTTAGTCTCTTCTAACCAAT
GAAGAAAATGATAGAATTGATTGTAGCTAACTTGACAATA
ACTGTAGGATTTTTTTGTTTCTTTGTTTGTTTGTTTTGAG
ACAGGGTCTTGCTTTGTTGCCCAGGCTGGAGTATGGTGGC
GCGATCATGGCTCACTGCAGTCTCGACCTCCTGGGCTTAA
GCAAGCCTCCCACTCAGCCTCCCAAGTAGCTGGGACTACA
AGCATGCACCACCATGCCTGGATAATTTTTTTTTTTTTGT
AGAGATGGTGTTTTGCCATGTTGCCCAGGCAGGTCTTGTA
CTCCTGGTCTTAAGTGATCTGCCTGCCTCGGCCTCCCAAA
GTGCTGGGGATTACAGGCTTGAGACATTGTGCTGGGCCAA
TAGGAGTTTTATATGAAACCAATAGAAATGAGTAAATACT
AATTAACTTTCAATTGCCTTGTATAAATTGTTTGCATACA
ATGCAATTTAAAATATGGTGTTCTGGGGTAAGTGGAGGAA
CATTTTACACTGAGGTAAGAAATGGGAGCTACATTTGTTA
TGTACTTCATTCTAATTCTTTTCTGGCTTTTGAATGTTTT
ATTAAGACTGTATTTGAAATTTTATATATGTTTGTATTTG
TGTGTATATATGCATATACATACATGACATGTATACATGT
ATATACATATGTACACATACAAATGTATACATATACATAT
ATATACATTTACAAAATATATTCGGTCTTTTCAATACCTA
ATAACTATCTCTACTGCAAGCTGAATATATTAATTTAGAA
AAGGCACCCAATCTACTAAATGAAAATACACTGATCCTGA
GTTTGATGTCCAAATTTTGTTTTCAATTTAAAAAAGAGAA
AGAACCAAAGAAAATTAGGTGCTTCAGCTTTAAAGACAGA
TAGGCCTAAAATGATAAGGTTTACTTAATTGTCTGAAGGC
TAGATTTGAAATCTGGTATGCCAATGATTATGTATAGCAC
ATTAAAACAAATGTTAAAACTTATTTGAGCAAGTTTAACA
AAAGCAGCAGAGTTTTCACACAGTACATGAATGGAGTCCA
CTCAGAGGTGAAATAACAGTGAAACTAACGAAGCTTAAGC
TTTGGGGCCCCTTGCTTTCATAGGCCCCTTCCAAGGCACA
GGGTAGGACCCTGGTAATGTGCTCATGTGGTCATGCTTTT
TGTAAATTTGCAAAAGATATCAGTGAATGCCACTGTATCT
TTATACTCTGACATCCTCTATCACACTTTCCCATGGGTTG
GGTGGTATGAGAGTGGCTGGGGGCATGTTGGGATCAGGCT
GTGAAAAAGATGAGGTGGGTACATCTTTAATCTAGGTTTA
AATATATTTATGTGGGGTTTCTGTCACTTCCACATTTAGT
TAATATTTGTTAGCAATCCCAATACAGAAATATCTCCTAG
GAATATTCCTACCACCCACTGTGTGGATAGGAGGCACCCT
GAATGAAGGAGCAGGGCCAGGGGCTTCATTGCAATAGGAA
CTTGCTAAAGTGCCTCACCATGGAAGTCTGTGGGTAGTGG
GGAAGAAGTGAGATTTAAAATGTACCCAGCCCAAAGCTAG
TCTGTAAAAAATTATTCCAACATTCAGATGTGTAAATCAT
AAATGGGGAATCCAATTCTTACAATTTTCTATACAAAATG
GAAGACTTTCCTTTCAAAAATATATTCAACATAACGCATT
ATACAACACTTTTATAGTAATGAAAATTTAGATCAATGTT
GTCAGAACAAAATGGTAAATAATCCATCTTTTCTCACTTC
AGAAAGTTTAACAATATTATTGTCAAAAGAGAAGCAATCA
AAGAGTATGAAGTCAAAATATAGAAAACAAATGCTCCAGA
GCTGTGCCAGGCAGTTCATTAAAGCACTATGCTATATTTT
TAGATTTCTAAGATGTTGGGTAGTATCAGCCCATTAAAAT
TTGAAATGTGGTTGAAATGATTTCCTTTCTCATTATAAAA
ATTATTGCCAGGTGTGGTGGCTCATGCCTGTGATCTCAGC
ACTTTGGGAGGCTGAGGCGGGAGGATCACTTGAGGCCAGG
AGTTTGAGAGCAGCCTGGGCAACACAGCACGACCCTATCT
CTACAAAACATGTGAACAAACCTAGCCAGGTGTGGTGGCA
CCTGCCTGTAGTCTTAGCTACTTGAGGCTGGGGTAGGAGA
GCACTTGAGCCCACGAACTCAAGCTATGATCACGCCACTG
CACTCCAGCCTGAGTGACACAGCGAGACTCTGTCTCTAAA
GAAAAAAGAAATAATGAACTTATCCTCTTGTATTTGAAAT
TTTGCATATTTTATCCTTAAAGGTGTACTCCCCAAATTGT
ATAAGCTTCAGGCCCATAACACATGGATCTGCTCCCAGTC
ATACATAATGGGGAGGTTTATAATGTGTTTTGCTAAATGA
TTTATTTTAAAATGCTGCACACTTAAAAGCAAAAAATACA
TAAGGGAAAGAGCTAAGGCACTTTTCTACCTAAGTGGCTC
TCTGTTAATTAATTTTTATTTTATTCTTGCCTCTTTCGGA
AATTATTGCCTCTTTCTTAGATGTGACGTAGTTAAAAGAT
GGCAAGAGTTAAAAGTTAAAAGAAGAGCAGAAAAGGAATT
CATTTGAGAACACAACAAGATTTTTTTTAAAAAAACCACT
TCGCGCTGTCTCTTCAAAGAGAACTGACAATGGATAATAA
TGCCATCCCTTTCATATATTACAGGATAATAAAAACTACA
ATGTTAAAGAGGGAGGAAATAAAATGTAAAAGTTAATAGG
TAATTCATTCTCCATGCTAGTTCAGTCCTTGGCCTTTCTG
CACAGAGACTGCCAATAGTAACAAATTATGTGATGATTTT
GTGATGTGAGCTGTTCACTTGGGATTAAGAACAAATGTCC
ACACTTGAGGGCCTGCCTCTTAAACTATGGATCCAAAGAT
CGTAAGTCAGATCTCTATGTAATCTTGAAAGAATAAACCT
ACCAAGGGTCCAAAGGGGGAAAAAAAGAGTCCCAAACATT
GTAGTCACCAGAGAGATAATTTCTGCTTTATAGAATATTC
TGAAAATAGATATAATAAATTGCTTTGAGCAATTCACCAG
AAGGTACCATAGATATCTAAATTACATTCTGGCTTTCTTT
ATGCTTCTATATACAGGCCCTAGTTTTTATCTTTGTACAT
GAACTCACTTAGAATCGATGTTTCTTATAAGTACCAAACC
ATTTCAGAGAAAGAGAAAAAAGGGAATTCAATGAAAAACC
AGTGAATATCCTTTGAAGAAGGATGGCTGGACAGTCATAA
AGGTAGGATACAGTTCCTTCCATGTAGGGTTTATTTAGGT
GAACCAGATGTAGATCGCAGATGTAGATGACTAACTCAGG
TTTTTTTTGTGACCATGGTTTACTGAGGATGCCCCAGCTT
TACAGAATGTATTCAAACTAGTTGTGTGACCTTGAGCAGG
TTGCTTCATCTTCTAGTCTTAATTTCTTTAATCGGTTAAA
AGAGAACGCTGGAAAGATCATCCTGAAGATCCCATGCTGC
TCTAGCACATTCCGATGAGTGGCGCCTCTGTCAGTGTGAG
CTCCTATTGTTAAATTTTTCTGCATGAAAACATTCATACA
AACTACTGGGAAGTTAGCAAAACCAAATATAAGATCCTTC
ATGTAAAACATATGAATCTACTTCCCAAACCATACATCCA
TAACTATGTCTTATTACCAGACCTTTCCAACTCCTGAATA
AGTTTGCTAAATAAGTTGCAGGGAATGTAAGAATTAAGAA
TTTGTTTTGGAGAATGCTGTGTTAATAACTGATACTAAAT
AGCAGTGACCCTAAGCAAAATGACAAAACTGATACATTTC
TTCTGCATGTCCTCTTAATATTCTTTTTAGTGCCATAAAT
ACCTACTTTCCTCCCCAGACATCCCATGAATGCATTACAC
CCTTCAGCATCCCTGGATCTCTTTCTTACCAACTTTATGT
CCATTTGGGTCTTTATACTCTAGGTATTGCCTCAGGTCTC
TGAATGTACTTTTCTCTCCCATTCTTATCAGAAGCTGTTC
ACAATGTATCAATTTTCACTAAGACATACCATTAAGGACA
ACCTGAAAGCTAAAATATCTCCTTTCTAAAAATAATCTAA
ATTAGTTATCTAAATTTAATAGGAGAAAGAAATACATCTT
TAATGGTAAAGTAACAATAAAATTCAAAGTATTAGCAAAA
AGCTTGTAACATATTTCTCCTTTTCTGTGAGAGGCAGAGG
GGAGGCTTCTGAGTTTCCACAATATGACAAGTCACCAGAA
GTCACCTACCTCATATATATATATATATGTAGAGAGAGAG
AGAGAGAGAGAGAATCTTATGATAAATTTCTCTAGGATAT
AAAGTCAGACTGTGTCAGTATGCTCATATTGAGGAGCAGA
GGCAGATTGGACTGAATAGCAGAGTGAAGTCAGATTATAA
AGAATTTTGAATGCTTATGCTGAAAAATATGGATTTTATC
CTATGGATAACAGGGTAGCTTTGGAGGCTTACAAACTGCA
AAGATAAATGAAATAAAAATGCTCTGTTAGAAAGGTTTAT
CTGATGGTGGTAAATATACTGGGTTAAAGGACAAAAGACT
TAAAAAGAAAATCATTTTAGAGACTATTACAATTGCTCAG
GGTTCAGGAAATAAATATGAAGGGACTGATTTGAAAGACA
CCTGGGATGATGAACTGAAAGATGACAGCAAAAAATGAAG
AAGAGTCAACTACTTCAAAATCCTGGTTAACTGGGGATAG
TTTAGAATTGTGGATTGTTTAATGTGATGTCTGATTTAGA
AAATAGAAAAATACACACACACACACACAGAAAAAAAAAT
AACAGCCTGAAAAATTTCACAAAGAACATGTGAATGCTCA
AACTCAGGTTGCATCAAACCACAAAGATCATAAATATAAT
TTTCAGTTCAATGAAGATAAGGGTACTATCAGCAACCATA
AGTATCAAGGCATACATCCTTTTGTATATATATCATGGAA
ATACAAAAGACGGAAAAAAGGTCCAATTAAGAAACTAGAA
AGGAACAAAATCAATGTTTTTCAAGTCAGAAAAGTGGTTT
TGAGATAATGTCTATAAGGTCCAGATATGTGCTCCAGAAA
GTCATTGCAGGTACATCTTAACATTATTCTTGAGTTTCCC
TGTCACCCCAAAGATACTTTCCAAATATACCAAATATACA
AAGACATATGACACATAGATACACATACCCACACATACGC
ACACACGTTGGCAGGTGCACATGGTAAGGCTGCCACTTTT
CTAGGGCTTCATCATCTCAAAGTAAAAGTGAATAATCATA
TATTGAGCACTTGATATGCATAAGATCTCACCACCTAGAT
ACTTAAAAGATAGAGTTGAAAGCAATAAATGATTTGGAAT
AATTAATTTTTTTTTTTTGAGTCAGAGTCTTGCTCTTTCA
CCCAGGCTGGAGTGCAGTGGTGCGATCTCGGCTCACTGCA
ACCTCTGCCTCCCGGGTTCAAGCAATTCTCCTGCCTCAGC
CTCCCAGTAGATGGGATTACAGGCATCTGCCACCACATCC
AACTAATTTTTTTTGTATTTTCAATAGATACAGGGTTTCA
CCACATTGGCCAGGCTGGTTTCGAACTCCTGACCTCAAGT
GATCTGCCATCCTTGGCCTCCCGAAGTGCTAGGATTACAG
GCGTGAACCACCACATCCGGTTAAAATTTTCCTAATTTAA
ATATTTTTCACCTTATAAGATTTGTATCCTGGAAATTAAA
ATAAGTTTTTTAAAAGATTTGTCTTATAAAACTGTTTTTC
ATATCAACAGACTACCAATTAATTATGGGTATGTCAAGTT
TATCTATTTATTTTATTATTATTTATATTGTTATTGTTAT
TGTTATTTTTTGAGATGGAGGCTCGCTCTGTCGCCCAGGC
TGGAGTGCAGTGGCACTATCTCAGCTCACTGCAAGCTCCG
CCTCCCAGGTTCATGCCATTCCCCTGCCTCAGTCTTCCGA
GTAGCTGGGGCCACAGGCACCCGCCACCACGCCTGGCTAA
TTTTTTGTATTTTTGGTAGAGACAAGTTTTCACCGTGTTA
GCCAGGATGGTCTTGATCTCCTGACCTCGGGATCCACCCG
CCTTGGCCTCCCAAAATGCTGGAATTACAGGTGTGAGCCA
CCGCGCCTGGCCAAGTTTAATTTTTAAAATTAAGACAGTC
TTTCTCTATACAAATATGATTTAACATCATTTGGGAAAAA
AGTAGCTGAAACCGTTTTGGCTTCCTCAAAAATATAATTC
AAAGTAAAATTTTATCAGTATTAAACACAGTATAGGATCT
TTTTAAAATAATAAATAAAATAGTTATTTCAGTAATATTT
TCACTGCTTTAGTGGGGAGTGAGGAAAAACATCAAAAATC
TATCGTATAAATTATGACATGAAAACTAGTTCCATTATAT
ACATGTAACAATTTTAATTGAAGTAAATTTGTTTCCACTT
TAGTTTTAATTTCAATATGTGTAAACTCTTAAATGCCACA
CTAAAATAAAATAGACATAGTTATACTGAGTTATATGTAT
ATTTTATGTTTATTTACCTTTTTTATTATCACATTAAAAT
GAAAAACAGGGTAACATTTTTACTAATAAGATAACTATTA
CCGTGTATAATTCTATGTAATAACCAATATTTCCAAACTA
ACCTTTCATAATTTGGATCTTGAATTTTACATTTGTCTGT
AATTTTTCTAATCTCCAGGAAGACTCTCAAAAATTCTGGC
AATACTTTAGAGGCATCTTTTACTAAATCCAACAATAGGC
CTTTGCATATATCCACCAGTAGGTGGAGCAGACAACATAA
TTTATTACCTAAGAACAAGGGCAGGGGAATGAAAGTCAGT
TTATTTGGAATAAAACAAATCTGCAAATGAGATTTTCTTC
AAAGGAAATATGTCTTATATGTGTTAGATTTAGTTTGACT
AGTTACTGAATCAAAATAAATAACTTTATTAAGTAATCAA
TCTTTAGAGAAAGATAAATTAAATTTACAAATGGAAGCAA
TATTTGCATTTTACTTTATCCAAATCAACCAAAATTAGCC
TTCCTTTCATAAAACTTTTACAGGGACAAAGATTTTTTGA
TGTGTTCATTTAATAAGGGTGCTAAACCCAATCCTGTTTT
ACAGGTGATGGGGTGCATAACAAATAGTATTTTCTGGGAA
ATATAATTGACTAATCCTATTATGTCTGTAGCAACAAATT
AACCTTATTACTACTAGTAAATGGTGATTGATTATTTATG
CAAATAAGTTACCATATTCAGCTTTCTGATTGAAATAAAC
ATATACAAAAGGTGTTTTAATATGACTCGAACTTTTTAAT
TAATAAAACCCTGAGGGGTCTATTAATTCACTCATTGCAA
TATTAGTTATTTACTTGTGTAATTTCTATTAGCGCTAACA
TATTTGCTTGAATAAAGATGAGATAATTAATACCATCAAA
AATTAGTAATAGCTTTTGGTAATATTTTAAGGTATACATT
GAATTTGTACTAAATATAGGCTTAAACCTGACTTTAAAAC
TTTGCAATCAGCATATGAGTATATGAGTATACCAGCATAA
TCATCCTAAAATTACTAATACATTAAAAAACTCAATCTTA
CACCATCTATATCTGAATTCACAAATACAATTTTGACTTA
CAAAATTATCTTCTATGAAGCACTGTCAAAATTAATGTTT
TATTTCTACTCATCTAAAGTAAGCTATTAGAACAATAAAA
ATGTAATGTAAAAATTACTATTCTATAAACCATACTAACA
TCATTCCTAATCACCAATCGCCAATATAAATCATCAATAT
AATGTTCCTCTTAGCTAAAAATGCTATTAGATTTATTCCT
TTTAAGCAGATCAATAAAGCTTTTCCTATCCTGACACACT
TTTTATAAAATTATTCAAACTTGAATATTTATTTGGAGAA
TTTTCAAATATCTGCAGGCACTGAACGTTAAAATTGATAC
AAATTTTTAAAATAAATATTATTAATTCTTATTTGGCTTT
TATTTGTACTTAAAGGTCTACAAATATAATTTGAAATCAA
AATCTTAAAACAAACAATGAAATTAATTTGTAAACAACCA
AGTAAGGAATATTTAAAAATCTGCAGCTTAATTTCTTCCC
AATAGCCCAGACATGCTGTAAAAATTACTAACAACACTCA
GATTGAAATATGTGTCTTTTATTCTCTGAATCTTCCTTAG
GCTCAGGAAGGAAGGTTATGTTGTTTTTTATTAAAATAAA
ATAGCACATCAGCAAAATCATAAGTATAAATAGTTATTAA
TTTCAGTGAGATCGCCCATATAAGCAGTAGTGAAAAGTTG
GCAATTTCCACCTACAAAAAAATTGACATTAGACTGAAAT
TAGGCTCAGCGCTTTTTGTGGTTAAAGATTAAATGGTTTA
TATTTATACTAAAGTCCTAGCACACTACTATTAGATGGCA
GGTATTCAAAAATATTATTGGAAGTGATTAACTGGTGAAT
TTAAGTTAAGATTCATGTTTGTTGTATTTATTAAATCTTA
GTGTTGCATACTTTTGTTTAGATGGAGACTGTTTGTTTTA
ATAGTTGTGACTTGTAGTATGTTTTAAAGGTCAACTTTTT
TATATCATGATGAAAAAATACTGATTAAAAGCTAAGTAAA
GCAAATCTGTTGGGATATAAGGAATAGAACATATGAACTT
TCCAGTATCATTCTGTCAGTACAACTAATCCCTTGAACAA
AATGAACAGATGAGACTAAGATGACACAGCTATTCTATTT
TACCACCACACACACAAAAAGTTTGTCTTGGAAATAAAAG
TGGCTCCATAGGTTCAAAGGGTTGTTTTTTCATCTCTAGT
TACCTGTGATCAAATCTTAAGATCACTATGATGAAGTTTA
CCAACTGGCCAGGTCCAAATGAAAATCCCTGTTATTTTTG
TAATATTTCTCTCCAAGGGAAGCAATTTGAGAATACAGTT
TCACCTGTAATGTCCTCAGGTCTGTGAAGTCAAGTGTCAA
ATGGAGGTGGGGGACACCAGCATAGAGATTTCTAACTAAT
TTTTTTATTAATAACTAAAGGAAAGCCAAGAAAGGAAATG
AGAAAATGAATGCTTCCAATTGGTAAGATTAATGGAAGAA
AATTAAAGAAGAAAACCTTAGGTTTATCTGTGGTTAAATT
CTAATAATATGATTGTTACCATTTACTGAATGCCATCTAA
CGGTCTGGCACTGTTTTAAATACATGACATTTAATCCTCA
TAACATTCTTTCAAGATGGGTTTCATTATCCCACAAATGC
AGAGGGAAGCAGAGGCTCGGAAAACTGAAGGTAATCTCCT
AATATATTACCCTTAGTGTGAGAGCTGGGATGTCAACTCA
GCTCTGTCTGATGACAATATTTGGGTTCTTTCAACCTTGC
CATAGTGCCTCAAAAATAATTATTTTATTGGATGCCAAGG
AGTTTTGGAGACTAGGGATCACTAAAGTTTACACACATTG
ATATTATCAGCGGCTTATATGGTATAAAGAAGGAGAAAAA
TGCATTGACAGCTTGTATTTGTTAATACAAATATACTTAA
AACACAATGGTAATATCTGAAAATCCATTAAGGTCTATGA
TTCAAGTGTTTTAGTCAGGTTTGTGAAAATTCTATGTCAA
ACCAGGTGCTTAATTTAAAAAATGAAATGAAATGAAATTA
ATTAAAGAAATAATGCATAGAAAGTCTCTACAATACTGTT
TGGCACATGATAAGCACTCCATAGATATTTGCTGTCAGAT
TATTTTTATTAGTTAAAAAAAAACCTGAGTCTTCATGGAC
TTTCTAAATCATTTCACTAGATACTCAGTATCTCAACAAC
CTTGAATAAAACAGAATTAACAAATGTTCAGTTAAATACA
ATTTCACTATTTTAGGCCAGGTGTGGTAGCTCACACCTTT
AATCCCAGCACTTTAGGAGACCGAGGTGGGGGGATCATTT
GAGGTCAGGAGATCAAGAACAGCCTGACCAACATGGTGAA
ACCCCATCTCTATTAAAATACAAAAATTAGCCTGGTGTGG
TGGCGGGTGCCTGTAATCTCAGCTACTCTGGAGGCTGAGG
CAGGAGAATTGCTTGAATCCAGGAGGCGTAGGTTGCAGTG
AGCCAAGATCGCGCCACTGTACTGCAGCCTGGGCAACAGG
GTAAGACTCTTTTTTGCTCCCTCTTAAAAAAAAACAAAAT
GATTTCACTATATAAAAAAATGCTTTCTGTATTACAATAC
CCATCATAAGTATACTTAGCACAACTAGAACTCATATTAA
GAAAGATTCAGAGTATAAAGATGTTCAGAGTTACTACGAT
TAACAAATGTATTGTAAAAAATAAAATACCAGATTTAAAG
AAATAAGGGTATTAATAGTATGCTTAGTTTAATGAAAGTT
GAAATGACTAATAACTAAAGTTAAAAAATTTCTGCGAAAA
GGAATTTTTTATTTGAAATTCTATATAAAAAGGTAGCACT
TCAATTATACAACTAAAACTGTTACTACCATAGATTTTAA
TGAAAAGTTAAAATATTTTGACTTTTAATTTTTAAAAGTA
TCTTTAAATTACTGCCTAAGTATTTGAAGTCCAGTGACCT
TAGATTGCCGAGTGCCATGTCTATTTCTACTAGCTTTGTA
TCTCTAACTCAGCCACGTAACACCTCTGAGTTTGTTTCCT
TACCTGTCACATGAAGATAACTCAGCTACACAAATCCAAG
TAAACATGAAGATAGTCACCATGATTAAAAAGTATTGATA
TTTAGACTACCAAGCAGAAGCTAGAGATAGAGGGAGATCT
ACGTTCCAAATGTACACGGCCAGCCCAGGATTTAATATAT
TTTTTTAATTTGGATGCCTCTAAGGATGACATTCAGTCTT
GGGGCTCACCCTTCACCACTGGGACTTGACTTGCCCCTGC
CTGGAGACATTCGACTATGTGACTCTGGCCAAAACTACAA
CATAGGACTTGAAGGTCTGTGAGAAAAAATAAAAACCCAG
AGATTGCTAGTTTCCTGACTAGCTCCCTAGTAACAAAACA
CATCTCAACCCCCAAATTCATGTTTTTTTAAAACCGTATT
TCTTTTTGAGACTATTCCACATGCCATGTATTCTTTCCTA
GTAACCAGGACAAAATCCAAGGTATTGACATTTTAGCAAG
CATTGTAAAATAAATGTCTAAGTATTCCAAATTTCATGCT
TATATTTCTATAAGAAGATGTAACTGCTGAAGCAATTTTG
TTAAAAGTTTTACCTGAAAACTTCCATCAAAATTTAGAAA
GGGTCAAAAAATGGTTTTAATCTCAACATTAGCTCAATTA
AAAGAGAAAACATGAAAGCCACTTCAGCCTAATAACTTGT
TAGTTCTTGATCAATTCACAACACAACAATAAGCCATTCA
GAATGAGTTTTGAAAGCGAGGTTATGCCCTTCGTGTTGTG
TTATCACCGTGGCAGATCACACTGCTGACTTGGACCTTTC
TGCCAGCATCGCAGCGGCTGCCTCTATGAAGCTGCTGTCA
CAGACGAGTCATGGTGCCTGCGCGCACCTACACAGAAGCA
CGAAATTGAACTCGAAGTAGTGTCTTTGTGATATCTTTTC
AACAAGTCGTGTCCCATTCAGCTTGCTAGTTTATCTCTGT
CAGGCTAGGGGCCCAAGTGGCTTACAGGAGCTGTCAGGGA
CAGGTAGACCAACCTGCTTTGTGCTGAGGAGGTAATGCAT
CTTTCGGGCTTGGTAATCTCTTTTCTTCTCTTCCCTTTCG
AGGTTAGCTTTCTTCTCTTCTCTTTCTTTCATTTCTGCAA
ACTCCTCCAGTGCCTTCCTGCATCAAAACCATCTGTAGTT
ATTTATGATACTATGTGTTCACATTTTAATTCTTTCACTG
ATGATAAATCAGTTTTTTTTTGAGGGGCAACCATCATCCA
TATCCATCCAAATCAGTGGTGTAGTCTATCTCACCTGCAT
TTTCTACAAGAATCTTTGCAAAATTTAGAAAGCATTTATG
TGATATTTTGGTGATTAAGTTTTTGAGATCAAATGAGTAT
ATTATAATTAATTCAAAGCTGAGAAAATACTCATATCAAA
TGCAAAGTGTGTCTTACCAAATTATCAGGGTTTTTTGTTT
TAAGATTAACTTTTTTGGACATACTTAAATCTCCCAAGAA
AGCATCTGAGCTACTGTTTTCCCTTACATTTTGGATTTGT
ATTTTCAAATCTCTAATCATTTATTTTGCATACTAACTAA
TGGCCTAAATTTAAAAATGTGACAGGTTTTATACATACAC
TTAATTTATTGTAGGTTTACTTCAGTTGACAGTTCAAATA
CCAATAAGATTACATATATTATCTTGCACTTCAAACAAAG
GCTGACATTTTGTCCAATTATGTAGATAATTCGAATAAAA
GCTAAATCAGGTGAGAAAGTGCAAGTCTTTTCTAGGCATA
ATAAATTCTATTAAAATAATGAAACTTTTCATTATTTATG
TGTATCTAAGAAATATAAACAAAAAAAGCTTTTAAGTATA
CTATGTGAAAACACCTGCTAAACAGATTATGATATCAAAT
ATGGAGAAAAATAAATCCTTTATTTTCAAGGAAAAACTTA
ACTCTTTGTGTTAAAATAATGTTTTGAAATTGTACTATAC
TTTTTTTTAAAGTAGGTATGTAACTTAGTGTCTAGTTCTG
TAAGTAAAGTTTTAAATAAATTATCTGAGCATTTTTCTCA
AAGATATCTGAGGAAAGTAGAGGAAAAAATTCAAAAAATA
AAAGAGATTCTCCTTTCTACTTCAATGTCTAGAAATATTT
TTGTTGCAATTTTCTGTTAAAGGCTACCAATACAATACTT
CATACAAGGTTACTTATGAAACACACTGACGTTTAAAAAT
CACCAAGCTATGCTATTGCAGCAGAGCAATTTTTTTCAAC
ATAAGATTAAATTGCAAAATAAATGAATTACTTGGAGTGG
CATGGCCCCCATTTTGCCACCCTTCTCTTGAAAATTGCTT
ATTAATATGAAAAAAGGAGTCAGAAAATAGCCTGTTTTAC
TTTATGCATAGTATTTTGGGGGCTTCTGCGCCCACAGAGC
CAGGCTAGCTGCACGTTTAGATTGTGTTGGCAAGCTGGTA
CAATGACCTCTCTGACCTGCATCTCAAGGCTATTATTAAT
CGCTAAGTAACCTGGTAAAGCCAAACAAATTTGTTTCCAT
TGAAAGGATCTCTATCTGTGTCTGAGAATTTGTTCTGTAC
CAAACAAACCTCATTAACTGTGTCCATTTTTGACAAAGAA
CCAGGAGTTAGAGGGATTGGTGACCTTTCTTTGTCCTTAA
AGTACAAATTTCAAGGCAGTTACATATGAATAAATGAGAA
TTTTTGCTAGGAAAAATAACAATCATATGTTACATTAAAA
GTGAATATATTATTTGTTTTAATCTTTACTATTGTTATTA
TGAAAAAAATAAAAATTAACCAGAGAACTACCACTGTAAA
GATAATTACTCAGAAATGCATGTATCTAATTTTATATTAC
TCTAAATGTAAGTACAGTAATTTTCTAAGCAATCATAAAA
ATAAAAAAATCTATAGGGAAGTTTGTGCTCTATAAATAAT
TTAATAAACATGAAAAGGTCTTATATAAGAAGAAAGGCCT
AATATAATTGAAAACATATATGAACGGGTAAGGTACAAAG
ATGTACATAGAACTTGGACACAAAATCAAAAGTGCAAGTT
ATTTTAAGTAGTAAAAACAGTTCATCTTCAGAATATGGAA
ATGTAAAATAAAAACAGTATGTATAGAGTGGCATGGCACA
GTGAACTAAACCTGTGAGATAATGGAAAACAATGTTACTT
TCCAGTGTATAAAGAAAACACGTAAGAAACACTAAAAACA
CTCATTTGCTGTAATCTCAAAACACAAAAGTAGTTAATTT
AATAAATTCATCCAATTATTGAAAAAAAATCAATTCTTAG
GTTCCAAATTGATTTCTTGTAACATTTGAGAGTGTGTGGA
TATACTGAACAAGGCAGTAATATTTTTGTCAAACATTCTT
TGTTGAACAATGAAGTAGGAATTGCTAAATAAATTATTCT
TGATATATAAATTTTTGTTATATCAGCAGGGTGAAGATAC
TGCTCAGTGTGCAGGATGCAATAAAAATTAGGATCTCATT
AAAGATAAAAGGATGGAAACCATTCTAACTAGGATTCCCT
ACAAAATTATAAAAATTACCTATATTTTTAATGTGGAGGT
TTTTAAAATGCAGTACTTCTAAGACATTTAAATCTATTGT
TTTTCTGTTTTTTTTTTTTTTTTTTTTTTTTTTGACGGAG
TCTTGCTCTGTGCCCCAGGCTGGAGTGCAGTGGCGGGATC
TCGGCTCACTGCAAGCTCCGCTCCCCCGGGTTCACGCCAT
TCTCCTGCCTCAGCCTCCCGAGTAGCTGGGATTACAGGCG
CCCGCCACCTCGCCCGGCTAATTTTTCTTGTATTTTTAGT
AGAGACGGGGTTTCACCGTGTTAGCCAGGATGGTCTCGAT
CTCCTGACCTCATGATCCGCCTGTCTCGGCCTCCCAAAGT
GCTGGGATTACAGGCTTGAGCCACCGCGCCCGGCCTTGTT
TTTCTGTTTTTACATTTCAGATGTATTTTCTCATTTCTAT
CCTGAAAGAAAAAAGTCCTCTGATAGATATGGTATAGCTT
TTACTAATTACTCTATTTTGCAAATACAGAAACACATAAA
GAGATTAAATGACCTACTGTGATTAACAAATAAGTTAATG
GCAGAAATGGAATTAGAACCTCTGTGTTTGCAGATTTTCT
AACTCCAGACCAGGCTGTCATCTTCCTGACACAAGAAATA
ATATGCCAAATATATTTTTATTGAATTAGCCATGCATATT
TTCTTTTATCTTATATTCCTGTCTTCTACCACATAAAGAA
ACTTGAATAAGTTCCAAGACTTTCTGCCTTGTTTTCATAT
CTCTAAAACATTTTCTGATATAGTTTTAAAATAAAGATAA
AAATTACTGAAACTCTTGAAAAGCTTTACATATTTGAATG
TATTTTGCTAATGATATTTATAGGGATAATAAAGTATTTA
CATATTCTAATAATGATAGCAATAGTAATAGCCACAATAT
AGTGGAGTGATTAAGAGCATAGACTCTGCTTTTGTTTTGT
TTTGTTTTTTTGAGACGGAGTCTTGCTCTGTCACTCAGGC
TGGAGTGCAGTGGCACAATCTCAGCTCACTGCAACCTCTG
CCTCCTTGGTTCAAGTAATTCTCCTGCCTCAACCTCTGAA
GTAGCTGGGATTACAGGAGCGTGCCACCACGCCAAGCTAA
TTTTTGTATTTTTCGTAGAGATGGTGTTTCGTCATGTTGG
CCACTCCTGACCTCAGGCGATCCACCTGTCTTGGCTTCCC
AAAGTGTTGGGATTACAGACCTGAGCCACTGCACCTGGCC
AAGAGCATAGACTCTGAAATGGCACCTGGTTATAACAGCT
CTGCTATGCTCCTCACTAGCTGTTTACCCTCTGAGCTGCA
ATTTCCTCATTTGTAAAATGTAAATATATTAGTATTAGTA
TCTTTTCCATTAAATTATTGTGAGAATGAGATAAGTTAAT
CAATGTAAAGTGCTCAAAATATTGGCTGGTACACAGTAAG
GTGCTATGTAAGTGTTAGCTATTTATTGGACATTTACTAT
GAGCCAAGTACTAGGCTACATGCTTTACCTACTCAACTGG
ATATGCTTTCTCTAATTCCCTTGGTTGTCTCCTCCTTTCT
CTCTCCTGATGAGAGTTTATTTTATGAATGAAATCCCACA
ATGCAGAGCATAGAATATGGCTTCCTAAGAGGCATGGGTT
ATGGGGTAAACCCTGATAAGTGGAAAATAGGAGACAGAAA
AGACCATGCAAATAAATTCTTCCTTTCCCTGTCCTCCACC
TACTTATCTGAGGGATGGTTTCTCCTTGCAAAACTGAAGA
TAACCTGTGTGGCTAAAGACAGCAAGCATGGCCGGGTGCA
GTGGCTCACACCTATAATACCAGCACTTTGGGAGGCCAAG
GCGGGCAGATCACCTGAGGTCACGAGTTCGAGATCATCCT
GGCCAACATAGCAAAATCATGTCTCTACTAAAAATATGAA
TCCTTATCCGGGTGTGGTGGTGGGCACCTGTAATCCCAGC
TACTCAGGAGGCTGAGGCAGGAGAATTGCTTGAACCCGGA
AGGCGGAGGTTGCAGTGAGCCGAGATCGCACCACTGCACT
CCAGCCTGGGTGACAGGGCAAGATTCCATCTCACAAAAAA
AAAAAAAAAAAAAAAGACAACAAGCATGTCTGCTGTGCTA
TATCACATCACTATGGGGCTCTTTGTGAAGCAGTGGCCAG
GACTGCAGGAGCTCATCATGTCTCATTCCTACCTACAGAA
CCAAACCCAAAGTTCCAACTGCCAGGAGTGCTGGCTGCTG
ACTGTTCATAACTATATCTCACTGGAGAAAATCAGTTGCC
CTGCCCCAGGTAGATTTTGTTATCCTGCCCCCAGCCTGGA
TTCAATCAATGACTGGGAATTGACAGAGTACATAGGCCCA
GAGCCTTTGTCTTGGTTTGGGACCAATATAAAGGGCCATC
CAGATCCCAGAGCTGAGACCTCCTGATGCAATTCAACTTC
TCCCTCAACCTTCCTCCTTCCTTCTCTTAAAGATGTTGCT
CCCCAATAAATCTCATGCAACAAATCACTGTCTCAGTGAT
ATTTCCATCTATGACACTTCCACCTATGACCTCTTTTTTC
TAACCCTTATTGAGCCGGTATTGCTATTTTTTGAGCAAGT
AAATAATTCTAATGTACAACATTAATGTATAAAAAGAGAC
TGAAGCTGAAAAGATGCTTAAAAGCTATTTGGCACAATAC
AACTAACACACAATACAAACCTATAAGGCCTTTCAGTATT
GACCCCTGCTTCCCTCTCCTTCTTACTTCATATCACTCTC
TCCCGGAATCACTATGCTTCAGTCACAATGGCTATATTTC
ATTTCCTAGCAAACCATTTATTTCTACCTCAAGATCTTCA
CTTAAATTGTATTTTCTGCCTTGGATTTCCTTTACAGCAA
TCTGAATTCTCCTTTCACTGTTCTTTTCACTCATAAACAC
CGTAATTTTGTTTTTCTTCCATATAACTTAATAAAATGTA
TAATGATACATTTATGGATATATTTGTTTGTTTAATATAT
GTCTTCCCTACTAGACTGCAAACTCTGTAAAAAATAAAGA
CTATGTCTATGTTGCCCATGTCTATTTGAATGAATAAGTA
AACCTTTTTAAAAGACTACTGTCTCCATATAAGTGTGTAG
GTTTATGTATATGAATGATGATAGGAGCTACAGAGAAGTG
ACTGCAAAAACAAGTATATAATCCTGCTCAATCCCGAGAC
CAAATGAATGGTAATGATTACTTCCTATCATGTAATAATT
CATGTTTTCTTGCATTGAAGATTTTCTTTTCCTTGTTACA
TTTTTTTCTTTTTAAACTGTTTCTTGATTTTGTCTAATGT
CTGTACCAAAGGAGAAAAATAATATATTTCTATAAAATAT
TTTTGAAGAACAAGAGCACTCTGCTCAAAATTATATTATT
TCCACAAGTGATATAAAATATCCAAACTCATAATCCTAAT
ACATTAATATATAAAAATATGTATGATATATAACATATTA
TATAAATGACTCAATTATATGCAGTTCAATATTTGCTCAG
TATGCTCATTAAATGCTTTATTCACCATAATGAAAATTAT
TAATAAGATGGACACATATTCTTTTTGCTTTTCTTGCCCA
TTTCAAAATATAATACTAAAAACAGAATCTTTATAATTTT
TATATTCTCTTTTTTTAAGTCAAGAACAAAAGCACAAAAT
CTCCATCCTTTCCTCTAAGAAGGCTTCATAGATCCCCTCA
ACAAAAATTAAACTTTAGTTGTTCCCACTGTCATAATCTC
ACTGATTATGAATCCTTTATTTCTTTCATATGTCCATTAC
CTTCTGCAATACATTATAGTTGTAGGTATGCATGCATGAC
TTGCCAGCTCAACCTCCTGAATGCTAAGGCCCTGCTATAG
GCTGAATATTCGAGTCCCCCCAAATTCACATGTTGAAGCC
TAAATCCTAAATGTGATGGCATTTGGAGGTAGGGCCTTTG
GGAGGTAATTCAATTACAGAGGTGGAGCCCCCATTGAATG
GGATTAGTGCCATGGGATTAAAAACAGACATGAGAAAGAT
ACTCTCCCTCTGTGAGGACACAAGGAGAAGATGACTGTCT
GCAAACGAAGAAGAATGCCCTTACCAGATGGATATGTTGG
CACCTGTCTTGGATTATCCAGTCTCCAGAACTGTGAGAAA
CAAATTTCTCTTGTTTAGCCACTCTCTGGAATTCTGCTAC
AGCAGCCCAAACTGACTAAGACAGGTCCTGAAGGTCAAGA
GTAATGTTTATTTATTGATGTGCACCTCCCAAAACACTTG
GCATAATACCTAGTATGAATTTGGTGCCAGCATTCTCTTT
AACTATTTCTCAGTCGACTAGTACATTTCATCACTCCTGA
TGGTTTAATTAGGAGAGAGAAGAAACTACATTGTGAAAGT
CATCTGTTGGGAAGTGGGGGTAGAACCAGAACTCCAGCTC
TTTGCCTAGGACAGTGGTTCTCAAAGTGTGGTCCCTGGAC
CAGCAGCATCAACTTCACCTTGGAACTAATAAAAACGCAC
TTTCTCAGACCCCACCCCAGATTGGCTTAATTAAACATTC
TGGAGGTGGAACCCTGAGACAGTCTATGAAATATTACAAA
GAAGACACAATATGTACTTCACAACAATTCCATAAAAATC
ATAATTTTGACAAAGAAATAAAGAATTCTACCAAGACTGT
TTTAAAAGCACAAATTCCTAAAGATGCAGAGGCAACTGCT
AATAAATAATACTACATAGATTTCTCAAATAAAACAAAAT
GCCATCATCTGCACCATCTTTAAGAAAAAATACAATTCTA
AGGAAATGGATTTAAACAATTCTGTACTGTTCTTATTCTG
TTTTCATGGCAAGTAAAGTCAGTGTGTGCTTCTGTTGTAA
GATGCCTTCAAAATAAAAATAGTCATGGGTGTGGTAGCAC
ACACCTGTAATACCAGCTATTCAGGAGGCTGAGGCAGGAG
TTTCACTTGCACCCAGGAACTCAAGACAAGCCTGAGCAAC
ATAGTAAGACCCTGTCTCAAAAAAATTAAAATAGTCAAAT
GGCATTAGTTTCTGCTGTGGTATACTATAAAAGTATTTTA
GTTAAATTTATTGAATGTATTTACATTTCATCTCTAACAA
TTGTCTGCTCTGAATATGTTCACCTTAATTTAACCAAATA
AGTAAGCCATAAAAGGAAAAAGAGAATGCTGAGTCTAAAA
TACAATAAAAATACTAACCATAAAGAAGTCATTTACATGC
TAGGATTCTGTTTGACATCTAAAAATATTTTGTGAGTGAT
AAAAACCTTGGAATAGATTATCTGGAAGGTATTAAGATAC
CTAAAATAGTCCCATTAGAAACAAAATTTAAGTCAGTCAA
ACAACTTACACCACTTATTTCATCTACCTTATTTTGCTAC
TGGTTACCTACTCCCTGGATCTGGTTGACAGGTGTTGCAG
ATTCCATTAGGGCAGCCCTTCACAAAGGGAAAATATATTT
AAAATGAAATATTTTGTAGCACATAGTCATTAACTCAAGC
ACTCAGGTTGCACCTGTTTCACACCTTACTCTGAAACATA
GAGTTGAAACTTTAACATTTTAGAAACATTTAGAAAGGTC
CTCTAGTTAAAAAAAACAAAAATGTTTAGTTACAATATCC
TTTGTTGCAGTATAGAAGAGTTTCTCTTCAAAAATATCTA
AGCTACTTTAAGAGTTAATACCATGTAGAGAATTAACACT
CATTTGTTTATTCAGGCAGATATTCACAAACATGTTTAAG
ATATTTAGAGAAATAAAGATGTTTAAAGAGTAGTACTTGC
ATTCAAGTAGGTTGCAAACAAAATAGCTGATAATTTATCA
GACTGTAAAAAATAAGTCTGTGAAAGAAATATATACGTAG
TGCTTAAGTTCAGGGAGATCACTTCTGATTAGAGGGATCG
GAAAAGATTTCATGGAGGTGATGGTATTGGAGTTGGGAAA
TGAACCGTGAGCAAGTTTTCACTAAATAGAGAGAGCAGGG
ATAGAGAGGAGTGGTGTTGAAATAAGGCTGGATCATTCAC
TAGAAACTCTTGCTCTCTTTGGTAGGCTTTGACCATCAAC
AGCAAAGGACAGAAATGCACTTTTGAGAAGAAAGGTTTCC
TGGCCACACCTAAATGGGCTCTCTAAGGGTAATGCTGGCA
AATTTATTCTCTCTAGACAAGACATTTTGAGAATGAAAAG
AGTAAAAAAGATGATAATGGTCAATGTTATAAAATTACAA
TACCATGACTTTAGTCTGATCATACAAAGGGATTGTCCAA
TTGCTCTATTATTTCATTTACCTGCTTAGCATGATTATAA
AAAGCAATAAGACTCCATTCAAAGATCATTCATGAAAATA
ATTTTTTTTCTTCTTCTGACTTTTTGAATCAACTTGATTG
AAAAGAATTTTTGTGTAGTATTCTTTCTAAAAATATGCAC
ATATATCACTGTAAAATTATTTTATTTTTATCATCTAGAG
AGTTGCTCTAAAAGGAAGTAAAGTTTTAGATAATATGTAT
GATGTCAAATGATTGAGAATGACATAAGTACAATAATAGC
AATAATAATAAAATGTATTTATATAGTACATTATTTTCAG
GGCTCCAAATGCTTTCAGACATTAATTCAGTCTCACAACA
TTCTACCAAAGTTGGTAAGGGGCAGATATTATTAACAAGG
TCTCTGTTCATCTTTATGAAATAAAATGACTTTACAGATT
GTGACTTTGAGGCACAGCATGGGGGCTTTTCTGCATAAAG
ATAGATGAAGGCATATCATATTCTCTCCATTGCCCATCTT
CACAGTGATTCAGCTGTGGAGGAGGAGGATCAACACACTA
CATTTATGTTTTGGGTAGAGTTCAGAATTGAGGTAGCTAC
AGTTCCCATTTCCTATAAAAAGAGTTTCATGATCTCGTTT
ATTTTGTTTTTAGTCAAACATCACACATTGTCTCTCGTTT
AAAATGTGTTAACCTCACTTTAAAGCAAAAATAATTGCTG
CTGCTTTTGCATGCAATCCAGTCAACACAGACAAGGGACA
TCTCTCAACTAATCTCGATGCTAACATAAAGCAATAATAA
CATACCATAGGATGACATCAACATATTTTAAAGCAGTATG
CTACATGTAGTTTCAAAAATTATCTAATGAGTTTTGGGAA
ACTATTTATTGAGCAATTCTTTTACAGTTGATCTTAGAAA
TCATTTTTATATGAATGCCACAGGGAATACTATCCCATTT
ATTGTTGGATAAGAAACTGTTACAAAATAGTGGTCATAGA
GAGGAGAGAGAGAGAGAGAGAGAGAGAGAGAGAGAAATAA
ATTGGAGTAATTTTCTTTCTCTATTCTTTTCATTGTCAAC
TCCAAGAGGGGAAAAGGATAGATTTAGAAGGAAAGGAAAT
GGAAAGAGCTGTAAAGCATTACAAAGGAGTAATAAAAAAG
TGATTAAAAAATACATGATTATTTATCAATTTGCTGTTTT
TGTAATAGATTATCACTACATAATTTCCTATTTATCATAC
AATTTCAGTTTATTTAGGTATACATTTGTTCTATGACTTC
CCATTCTATGCTAATATTATAACTAAAATACATGTTAACA
TTCTTCTCCAAAGATTCATGTTTTTTAGTATTAAAACTGT
TAAAGAATATGATTCAAGTATTTATTTTGGGTTTGCTTAA
TTCTTATGCTAAGAATATACTCTAAAATGTAATCCCAGTG
TTTATGTTTCACATGTTTCTAGAACCTCTAGGTCATCTTT
TACTATGGAACAATTAAAAGGAAGGAAATAAACAGATTAC
GGTGATCAGATTTATATTTCAGAAAGATCAGTAAGGCAGC
AGTAGGGAGGAGACTGAAGAGGAGAGCTAGGAAAAGAATT
GATAGGGCTCAGCTACCAATAGAGAAAAGAATTTTTAGAA
TGAAAATCTCATGTTTCTGGCTTGGGTGCCTAAATGAAGA
ATGGTTCAATTTACCATAGAAAGAGGAAGAAGTTTAGGGA
AATAATTTTATCTAAACATGCTTAGCTTGAGATGTCAGTG
GGATGTCCAAGTGGCAATGATAGCAGGCATCTGAATAGAT
GGTTAAAACAATCAAGATAGAGGTCTGGGTGGAAGAATAC
TTGGAGTTATAAATCATACAAGTTCTAGCAGAAGTCACAG
AAGTGAAAGTGATCACCCATAGAGTGTAGAATGAAAAGGT
AAATGCATCGAGGAGGGAATACTACACTAATATTTAAGGT
CAAATAGAGTACACAAGGAATGCGGAGAAGAAACCATTAG
AAATGGAGAAAAGAAACCAAGAGAAAGTGGTAGCAAAGAA
TTAAGTTATAAGAGAAGAGAAGAGTGGTTTATGGTGCCTT
TATGCTTCAAAGAGATAAAATAAGAATGGTGACTTTATGC
TTCAAAGAGATAAAATAAGATGAAGGCCAAAATAGTCCAC
AGGACAGAATTACATATAAATGATTTTTTGGCACTAATAA
CATTTTCTCAATAGAATTTCATAATAATGTAAACATATCT
TCAAATGTGACAAAAAAGTTTATATATTATTAATATATCA
AGCATCTGCATCTGAGATAAATCTACTCAAAATCAGCAAT
ATGAAAAATAGCATTCTCAATCCTTATCACAGAATTTTTT
AAAAAAAGAAACTTTTCTTTTGTTGTCTATCAAAAAATCA
GGTAAGAAAAGTGAGAGATAAGAACTTCCAAGTCCATCCA
TTCCTCAAAGCTGGACAACCGTAAGGCTAAGTCTATGGAC
TAATACTATTTTAGTCCTTTACTTTCAAATGAGTAACATT
TTAGTACATTCCCCAGGAACTTTTTTTCCTCAAAAGATCA
CTACAAAAAAGAAAGATTTGAAATTCAGACTGCTTTTTTG
TATTTGAGAAAAAAAAAAAAATAAAAACTTGGCTGGGCAA
GGTGGCTCACATCTGTAATCCCAGCACTTTGGGAGGCCAA
GGCATGTGGATGACTTGAGGTCAGGAGTTCGAGATCAGCC
TGGCCAACATGGTGAAATGCTGTCTCTACTAAAAATACAA
AAATAAGCCGGGCATGGTGGTGTGTGCCTGTAATCCCAGG
TACTCAGAGGATGAGGCAGGAAAATTGCTGGAACCCGGGA
GGCAGAGGTTGCAGTGAGCTGAGATCACACCACTGCACTG
TAGCCTTGGCGACAGAGTGAGACTCCATCTCAAAAGAAAA
AAAAAAAAAAAAGATCACCTTACTGAAGATATCGTTCATT
ACATTATTTAGTGTCTGCTACTGAGGATTCATGTAAAATT
TCTTTCAGGATCGGTGCTAGAAAAAACTGTTTCTTGGCAT
ATGCAGTAATGTTTCTCCATTTTGTTAATGGAACATACTT
AGCTAATCATCTTCCCTGATCAATTATACTATTAGCATTA
TCATATCTGTATTTTCCTTTACTGTGGCCCCTATGTCCTT
TGTAAACTGCTTGAAATTCATTGTGGAAAGAGTTAAATTG
AAACACCCACATAATAAGCGTTTTCCTTTTGTTAATTCCT
TCTAGGGACTGAAGCATTTTTTCCTTTCTGTATATTTTGC
TCTTAAATATTTTGAAATACCAAATTGTAAAAGGTAGTAC
ATTCTTGTTAAAATATAGTATGTGAAAAGACTGTGATCAA
ATGGTTAATATCATTCCCTATTTTAAAATGATTACATGGA
TTACGCCATTAACTAGTAATTATGAATAAATGGCAGACTG
TTTTTAAAGCAAAGAATATATTCTACATTTTACGTTGGAC
ACCCTGGATTGTGTTATTATATAATTTCTACCAAATTAAT
TACTATAATTATTGTATCTTGATATATAAAATGATTCTAC
AGAAAAAAAGTTACACTTATAGTTAACATTACAGACTAAT
TTGTTTCTTGAAAACTAAAATGTTGTTTTCTTTACCTCTT
TGGGATAGACCTTACTATAAAAGAACCTGTCATCAGCATA
CAATTAGATAAAGCTAAACTGCTACCATTTACTTGGCTGA
GATCGTAATATTACGTTTTTAAAATGAGGTTTACTGAAAT
GTTATCTCGAAGTAATCATATTTATTCTCCTTATTTACAC
AATATCTATGGTGCTCTACTCATGTCCTTGAAATAGGGAA
CAGGGACACCATCCTATGAAAAAGTGGCCTTGATGCTGGA
GTTCATAAATTTTGTTCAGCTTTGGATGAGTTCAAAGAAT
TGCCATGTAAGAAAAGCCTTACAGAGGGAATTTATCTGAT
TATGGCAGTAATAATTACCCAGCTGTTTATTGCAGATAGA
GAAATAATTCATGTAGGCAATAGGCCGTGGTGGCAATGAC
ACTCCGCATTTAGTAAATATGCAAACTGTTCACTTCTAAT
TAACCAAGCTAGAGGATGCCCTTATTAAATGTATAAACTA
AAAGTGCCTTCCTGACAAGTGATGAATTGTTACAATGCAC
AAACTCTTGCCACAGAATTATTGGAGTGAACTTGGGGCTT
AACTTCATTAAGAGATCTTGTGGGATAGTTAAATGAGGAT
GGACAGCATAACAAGGCTTACCTGACAGCCAATGATATGT
TAGAGCTTAATGGAACTGCACCTTTTCTTCTGTCCTACTT
AACTGTTCAGATTCACAATAGATAAATTGTGAAACTGCAA
AGTTAATTTGAGTTTGAATAATAAAAATAAATGGAATAAC
ATGACAGCCCACTTAGGGAAGCTATCTGACAGTTTACCTA
TTTACTTAATGAACCTACAAAACAGCCATTTTTTTTAGTG
ATTCAAATATCTTTCATACATCAAAAACTGAAAACATGCC
ACTCTTTAAAATCATTAGTTTAACAAAAATCGTCCTGTGG
GATAGCTTTAAAATGAAATATATTTCAAAAAGCAAATGAA
TGAGTTTTATCAAAGAAAACACAAAAAAAATTAATCTTAA
TATTGACTCTGAGTTTCACTTAATTTTTAGCAAATAATCA
ACTATGAAATAGCTCTTTGTTTTTATTTTATGCTTAACCT
TACATTGAGATAATTATTCATTCTTTATCAAATATCTATA
CTAATATTTGTATACCAATTAAGAAACAGGTAATTTCTAT
TTTACAAATTTGTTGTGAAAATTGAATGAGATAATAAAGG
GCTTAGCACCATGCTTGGTATACCATAAGTGCTCAAAATA
TGTTAGCAATTTTAATGTGTTTGAATGACATTAGCTCTAT
ATGATTAAAATATTGCCTATTGTTTTATCAGAATATATTT
TATTTCATAATATTATTTCTTCCATTGCCTCTGTAGTAAC
TAAATAAGTTTTGAAAATTTAACATCTAGTGTGCTTCCAG
TACTGTTCTTTTATTTCTTATAAGTTGAATTTACAAAATC
CAAGACAGTATTAGATAGCCTTCCAATACAGGCACTTTGT
AAATGATTTGGTACTGATAATCGAAATGTTAAGATGATTT
TAAAAGATACTCCAAGCAACTAGTCAACCCAAAACAGAGC
TCACAAAAAGTTAAAGTAACTAAATGTATTAACATTTAAA
CAACTTCATGACATATTTTTTGCAGATGGAAAAAGTGAGG
TGCAGAGACAGTAAGTAACTTGACTAAGGATATGAAACTA
TTCATTGGTATAGGTGAGATTCATGCTGAGGTCTACTGAG
ACTCTGTCCTTGCCTTTTCATCCTTATTACCCAGACTTTG
AGACTACAAAATGTGTGAATTGGCATTTTAGATAATGCCA
GAATATTACTGAATATGTTTGCTTAATTATCCGCTACTAT
ACAACATGAAAGGAAAAATATGTAAAAGAATATTATACAT
TTTAAGAGAATCAGACTCTTTGACTATTGAAATATTCTTC
CAAATTTATATTAGATAACTTCATTATTGAAGATTTATGT
ACTAAACAATAATACATAACCCATTTTCAAAAACTTATGC
AATCACATTTACAATATACAATTTTTTTTCAATGAACACT
GTGCATCAAGAACTGTAACAAGTAGGGAAATTGTCAATTA
TATATTAAAATCAATGATCTTCAAAATAGAAGATAAAACT
TCCATATCTCAATGACAGAATGCTATAATGAAGGGCCAAA
ATAAAATAGTTTTAATTAAGAGAGAAGCCATGTATAACAA
TTTTTTGTTATTATTATTATTATTATTATTTTGAGACGGA
GTTTTGCTCTTGTTGTCCAGACTGGAGTGCAATGGCGCGA
TCTCTGCTCACGGCAACCTCCGCCTCTGGCATTCAAGCGG
TTCTCCTGCCTCAGCCTCCGGAGTAGCTGGGATTACAGGT
GCACACCACCATACCCGGCTAACTTTGTATTTTCAGTAGA
GATGGGGTTTCTCCATGTCGGTCAGGCTGGTCTCTAACTC
CTGACCTCTGGTGATCCACCTGCCTCAGCCTCCCAAAGTG
CTGGGATTACAGGCGTGAGCCACCGCACCTGGCCAATAGT
TTTTTTTTGTTTGTTTTTCGTTTTGTTTGTTTGTTTGTTT
TTTAAGGCTTTAAATGTATTTATAAATTTAAAACAACTTA
GGTTTCACAACTTGAAGAAAGAGTAAGACCAAACAAAAGT
AAAGATGATACTCCATTTAAGGAAAGCATAATAACAATAG
CCAATATTTATTGAGTGCTTATTGTAGTAATAATGTGTGG
ATTTCTAGGAAAGACAATGAATATGTGCTCTTTTGCCTAT
AATCCTTTTCTAAAAGCAGCCAAAATGAAAAACACACACA
CACACACAAAAAAATATGGGAAAATGCTGCATGAAAACAA
GGGAACAGTCACAACCGCCATCATAAACTAAGGAGAATAA
CTGGAAGCTGAATGAAGGAAGAATATCTGCCAGGTTCAAT
TTAATTTAAAGCCTAACTACACTGTATCTTCCTTAATCAC
AAAATCAGTGTAACATATGAGCACATTCAATACTGAACAA
ATTTGATGGCCCTAGTGAGAATCCCAGTCAAGAGGGTTTA
TAACAACTTGGGGATAATAGGGTTGCAGGACTGAAGAGAG
AATTTGCAGCCAAACAATATCCCTTTTTGTCGACCAGAAC
TTCTGATTGGGTTGACAACTGATGGCAGATTGGACTGGAT
GAAAATGAGGAAAAGCAGCCTGAGAGCTGTTGAATAAAGT
CAACTGATGAAACAAATGCCAGTTTATGAGCAGTAGAACT
TTACACTAATCCCACTTCATGAAATCAACATCAACAGTGA
CAGGTGGTCAAACAGGACTCGGGAGGATAGTGACAAAAGC
ACAGCTGCCCATTTCTCCACTTTAGTCTTCATCCCTCATC
AGATAGTTGAATGACTGGACAAGAAAACAAGCCATCAATA
TCCAGCCTTCTAGCAGTGAACAAGAATTTTTAGACAATTA
GGGATTTTTGGTAAGGTATAACATTACTCCAACAAAATAT
ATTACTTTCCTGTATATAAACAATAATCACTTGGAAAATG
AAGGAAAATATATCATTAACAAATACAGTAGGAAACTACA
ATATTTCTAGAAATAAAGTTAACAAATAAAAATACAGCCT
ATATTAAGACAATCATAAAAATTTACTGAGGAATACTTTT
TAAATTTCCACACAAATAAGAAAACATTCCTTTACAAGGA
GACTAAACTTATGAAAATGTAACTTTTTCCTACACTACAA
GTTTAATTTAAACTATTTAAAAACATAATTTTGGGCTGGG
TGTAGTGGCTCACACCTATAATCCCAGCACTTTGGGAGGC
TGAGATGGGCCAATCACTTGAGGTCAGGAGATTGAGATCA
GCCTGGCCAACATGGCAAAACTCTGTCTTTACTAAAAATA
CAAAAATTAGCCAGGCGTGGTGGTGCAGGCCTGTAATCCT
AGCTACTCAGGAGGCTGGGGGACCAGACTTCTTTGAGCCC
AGGAAGCAGAGGTTGCATTGAGCTGAGATCTTGCCACTGC
ATTCTAGCCTGAGTGACAGAGCAAGACTCTGTCTCCAAAA
ATTAATTAATTAATTAATTAATTAATTAAAACAAAAACAC
AATTTGGTATTTTTGGAACATGTCAAAATGCTTCAAAATT
TAGTTGGATAGAGAATTTTAAAAGCAAGCCACAATATTTT
TTGGGAAAAAAAGAATTATTTTATAGCTATTTAAGTCATA
TGATACTATGTAGGATTACAAAGAAAGAAGAATCAGACAG
CACAGGTTGATAAGAAATACGCTGGAGAACATGTGGGGAC
TTAGAATGTGATATAATGGCGCTTACAGTAAGAGATGAAG
CAATAATTTAATAAATGCTTTAGAATAACTTGTTGGTCAT
TAAACATTTTTTAGGCCAAATTTCAAATGTACTCTTTGTA
TTAAATAGTTTCCAGAGGATTCAATATTCAGTGTGACAAA
AGAAACTCTAAAATATCAAAAGAAAATATGGATGACTATT
CTTAAAATCATACAAAGAAAAAATTATAAAAGAAATTATT
GGTAAATATAGCGACATAAAGAATTGAAAGGCCAACATGT
TTCAGAATCTCCATAAATATGTTTGCAAGTCAAATGCAAA
CAAAGAAAGATAATTTCAGCACAGATGATAAAGGATTTGT
TTCCTTAACATACATAAGCCTTTCTACAAGTGCATAGGAA
AAAAAAATAAATTAATTAGGCAAACAGAACAAATATAAAC
AGGAAAGTCATTACAGAATACAAATGACTACTAAAGATAT
TCAAATTACTAAAATTCAAAAGTTAAATTAAAAATTAGAA
TTGTTCTTTATTAGATTAGAAATTATTTAAAAAGGTATAA
AGAAACAGAAATTTGTGTGCACTATTGGTAGAAGTACAAA
TTGGTATTTTTCCTATGGAAAATTAGACCATATTTTTTTT
ATTTTTATTTTTTATTTTATTTTTTATTTTTATTTGAGAC
AGAGTCTCACTCTGTTGCCCAGGCTGGAGTGCAGTAGCTC
AATCTCAGCTCACTGCAACCTCCACCTCCTGGGTTCAGGC
GATTCTCCTGCCTCAGCCTCCTGAATAGCTGGCATTACAG
GCATGTGCCACCACGCCCTGCTAATTTTTGTATTTTTAGT
AGAGATGGGGTTTCACCATGTTGGCCAAGCTGGTCTCGAA
CTTCTGACCTCATGGGATCTACCCACCTCGGCCTCCCAAA
GTGCTGAGATTACAGGCATGAACCACTACACCCGCCTGAC
AATGTGTCTTATTTATTTATTTATTTATTTATTTATTTAT
TTATTTATTGAGACAGAGTCTCACTCTGTGGCCCACGCTG
GAGTGCAGTGGCATGATTTCAGCTGACTGCAAGCTCTGCC
TTCCCAGGTTTGCGCCATTCTCTTGCCTCAGCCTCCCGAG
TAGCTGGGACTACAGGCACCCGCCACCACGTCTGGTTAAT
TTTTTGTATTTTTAGTAGAGGTAGGGCTTCACCGTGTTAG
CCAGGATGGTCTCGATCTCCTCACCTCATGATCCGCCTGC
CTCGGCCTCCTAAAGTGCTGGGATTACAGGCGCGAGCACA
CCCGTCTGACAATATGTTTTAAAATACAAGATATGTTTAA
ACTTTTACCCAAAACCTCATTTATAGAATTATACAGAAAA
GAAGATAACAGTACAAATGCAAATGATATCATGCAGAGAA
ATGATATATTAAATGTCCATTAATATAGGTAGAACTTATT
TAAATAGAAGTTATGGCACAAATACCATGTACATACATGT
ATACTATAGGCATTGAAAATTTTGACATGAAATTTATATT
TATTGACACAGAAAATGTAACTTGTCATGGTGGGTAAATA
ATTCCTTCACTCCTGTTTCCTTCCATGTGGAGGAATGTAC
AACAGCTAGAAAAGCAGTTTAATTTGACTGGAGGTTAGCT
CCGCCCACATCCGTTCAGCGAACAGGCGTGGGAGCAGACA
TGCTGAGCTTGGCAGGACCAGAGGCTAATGCAGAGAGGAA
ATGTCTGCCTAGTACTGTGGTGATTGCCTGGGAAAATCTA
ACTCCTGTTATGCAGTATTTGAAAAGCCCCTTATCTGCAG
ACATACTGTATTCTATATTACTAGCTTTAGCAATCATACA
TGTGATTTTTTGGTCTCTCATCTTCCCTATTTTGTCTTAT
TTCCCCATTGGCCTAGATCACAGTTAGGAAAGAGTGAGAT
TAGATAGACTTTCTCAGACCTATTTAGTTCTAAATCAAAC
AATAATTGTTTGCTTGAGTTCCCACTATGTTTCAAGTAAC
ATGGTAGGTGCTAGGAGTATAGTGATTTATGAGGAAGGAT
GGGCAATATGAAAATAACTCCAAAAATTTTACAATGGGAT
AAATTCAGGGGAGGGAAATTATGGAGAATTATGGAAGTAT
ACAAAAGAAAGATTAAATCTATTTATAGGTTGGGCGGGAT
GATTCTGGGTTAGGAAAGATTTCCCTGAAGAGGTGACATT
TAAGAGGATATCTGAAGGATAGAAACAAATCTTTTATAGG
CCCCTTGACTTTGGGAAAGAAACTTTATATGGCTTCACAA
AGGGGACCCAACATATATGCTCATGGTATGCAGTTCAGCT
CACTGAGGCGGTCATATGCAACTTAATAAAAGTGGGGAAA
AAATAAAGGTGGGGGAAAAAAGATCATTCCTCTTTGGAGG
AAAGGAATGGTGATCCCAATCCTTTTACTTTTCAGGCTCA
CTATAAACCCTTTCGTAAGATAAATTGGAATGGTCTCAAT
TGATATTTGCTGGCAGGAAAGAATATTAAACACTATAAAG
GTAACTCAACATGAGTTTGAAGCATTACATGGACTGTGGA
CTGGAGTTCTGGCCTCAACACCAGGTTTATGGGAGAGGGC
TGATGCTAACACATCCTGGGTCTGTATGTAGAAGATTCTC
TAGGCCTACTTTCTCCAGACTAAGTCCCTCTTGACCCCAT
GGACCCAGCCATTCTGACACAGTGTCATCTTTAGGGAAAA
TGAATGGTACATGAGTGTGAGCAATGAGTGGTAACCTCAG
AGGCCAGAGTGGAGTGCCAGTATGGCATTGGCAATAATCC
AGAACACCAAAGGGACTTCCTCAGCAGGAGAAAAAAGTCA
CAATACCTTACAGACCAAAGATCAATGGACATAGTGGGGT
AGTGATTAAAACAATGGGCCAGTGGACAGATTGGAATTAC
CAGTTTTCTTTCTTTCTGTCTGACATATGAAGTCCTGAAA
GCAGAAGTGGCTAAATAAGTTCCAGAGTCCTTAGACAATT
TAGGAGGAGAAAAATTAATTGGAAAAAGATTTATTCTTTG
AAGAGTTAAAAAAGGCTCATTCAAATATACATAGTAATAG
ACAATATACACACAAAAAAACACATATTAAAGGTTATTCT
CTAAAAGTGCTTGTCTGGTATGATTTTGAAAGAGGTTTTA
TGTTATTTTACTTGTAAAATGTTTGCTATTTGTATTTTTA
TTAATTTTCTACATGTTTTGAAGTTTTTATAATACATGCA
TTATTTTTATCAAAAAAGTTACAGAAAATAATGTATAGCT
GACATAAATAAGTTTCGTAAATATATTTAATAAAATTTTT
ACTAATTTTGTATTACCTACAGGATGGCTAATGTTAAATA
TTACTACTCCAACATGCAAATTGTTCCTTTTTCCAAAACC
GTTTCCAATCTGTTTGAATAATGTCACCGAGAAGATGGTA
GAAATGGGAAATTCCAGTAGAAAGCATGCTAAAGTCTGTG
TAATAGGTACATATTTTAAGTATCCCTCATTTATTTTTCT
TTATCAGAAAGTCATTTTCTCTCCCTGCACTACATCTAAT
TATAGCCACTGGGAGAATAGGTCCTACCAAGGAATGAGAA
ATAGAAGGGATGGAAGAGGAGCTGGAAAAAGAAAAAAGGA
TGACAACCCTGCCTCTTCCAAGCCCAAGGGACTGTGGAAG
GCAGGAGATGGATCACAATGCATTGTCCTGTGCCCTGGAC
CTGTCAACTCCAGGCCAAGTCGCAGAAGCAGAGAGGAATA
TTTAGTAGTTTGAGAGGAATGCCAAAGACAGGTGTTTTCC
TACCTACTTGGGTTCCTGGGAAAACATCATTTGTACAAGA
TAGCCTTGAGACAATAAGGGATGGTTCCAGCACAGTAAAG
AGGATCAAACAGTGAGGTCAGGTAGAAAGGGCTTAGTACT
CTCATGTTTTCCTTGACTCCCATATCATCTAGAAGGACCA
AAGTTCAAGCATATCCTTTAAGGGATAAACGAGGTCAAAA
GTAAGAGCCAAGGATTGAGTCATGAGAACAGCTATGGCAA
AAATATAAACAACCTTGAATCAAAGTCTGCAGGGTAACCA
GCCTTGTCCAAGGAGTCATTTGGAGCACATGGAAGACCTC
AGAGATACTGGCAGAGACAGAAAGAGATGACAAAGGGCCT
AGTGAGCTCAGGAAAGCCACCAGACCCAAATTAGGTTGAC
AGTGCTTACATCAAATGCAAGTCTTAGCAGCAGATGCCAG
CAGAACTCCTAGGGACCAGAATGATCAATCACATAGCAGC
AGACACCAGCCACTGTTACCTACATATAAGTCAGGGTTCC
CTTTTAAGCCTTAGCGCCACCGGTAACATAAGGCCCCTCT
ATACTCATAGGTCATCTTAGAGAGGATCATGGAGAACTCA
AGAAATTATGAAAAAGATCAACTTGTTTAAAACATTATCT
TTAATTAGTGTATTAAGCGAAAGTAAATTGATATCTAGTT
TTTCCCTCTCCCATCCCAGTGCGAACAGGAGGAAATGTGG
TTGAAGAATACACTAAGGATATTAAAGTTAAAGGAATAAA
AAGTTGTTATAGTTCATGGTACATCTGAGTGTGACGCCTT
ATCTGTAAATATGTCATGGCTAAACTCGCAATCTATAGTA
TATTAGTTTATTTAGATGAATTTTGTGAATCTGGATATAT
ATGTCTTTCTAGTTAACATACATACACACTTATACAGATT
CAGTGACTATCAATAGTTCTGGTCCAAAACATCTCAGAAA
ACTCCACAGTCCAGCAGGCTGCAGTCACATCCTCTCCACT
GGAGTGTGAATCTCATCATTAATGGGTGGGGAGAATATCT
GCCAAACATTTCCTTCCTTGGGTTCTCTTCCTTAGGCCTA
GAGGTGCCAACTTCTCCTAGTACTTACTATTTCTGTATTC
TCTAGAGTTCTCTCTTATACAAATTATAGTGCTGTATGTT
TTTGTAAATTATGTTTATGTGTAAAAGTCTTAGCCTTTTC
TTCTTTTCTTTCTTAAAACAAATGTTTATTTATTTATTTA
GAGACAAAGCCTTGTAATATTGCCCAGGCAAGACTCAAAT
GATCCTCCCACCTCAGCCTCCCAAGTATCTGGGACTACAG
GCATGCACCACTGTGTCCAGCATTAGCCTTTAGTTATTAC
TGTTAAGATGACTGTTGCAGCTCCAGTCATTTTGTGCATA
TTTCAGAAAAAAGAAAAAAATGGAAGAACTAGCAGATCTC
ATCGCTCAAAATGAAGTCACATTGCCACTCTTAGATGAAA
GAAGTTTAGAAAAACAATAATAACATGAGTTAAGTTGCAG
TGTTGGAATGAACATTGAGTGATCAAATCTATGAAATTTT
CCGTACTCCACCTTATTGCAGAATCAACATTTGTGTCAGT
TACCAATTTTTTACCTCTCAGTTTCAAATAATTTACTATT
TGCTATATTTGGTAAAACTGGACCTGGACCCATAACATTT
TCCTTTTACTAATTTGTATAACATGAGTCTGAAAATAAAG
GGTTCTGTAGGGATATGTCAATGCATGACTGGGGAAAGTG
TTACCATTTCCCTCCTCCGGTTCCAATTGTCTGCTTTTTT
TCTTCAGTGGCTTGGCTATTAGCTCTATGCAGGAGAACCA
GTAGTGCCTAACAGCTAGTGAGTTTTGCTGGTATTCCAAC
AGGTAGGTCCTTGCTTATCAATTCCAGCCCATCTGCACCA
CCATGGGCAGTTTTCTGTTCATCAGGGTCAGACCAGTAGC
TGCAGAACAGCTCTCGCCCATGACATCTCAGAGAACCGCA
CAATCCAGCAGGCTGCAGCCACATCCTCTCGCCCATGACA
TCTCAGAGAACCGCACAATCCAGCAGGCTGCAGCCACATC
CTCTCCAATGAAGTCTGAATTGCATTGCTTATGGGTGAGG
AGAGGCTCTTCCAAACTTTTCCGTCCTTTGGGTTCTCTCC
CACAGGCCTAGAGGTGGTAACTTCTCCCAATATTTACTAT
ATTTGTATTCTCTAGAGTTCCCTTTTGTTCACTTTAAAAG
TTATTCATCTTGTATTAGTTAATAAAGCTTCATGTTAAAT
TTTCTTAGTTCAAATTACTGGTGTGGATTTTGTCTCCTGA
CTAGTCCCTGACTGATATCCAACAACCCTCCTTCCTTACT
TAAACTTTATATGAAGTGCTTCATTCTTTTCCCAAAGATG
ATGGTATCATTGTCGCATCTGTTACTGTATTTAATTTAAA
GCCATGTGCAGTCCTGTCCATTAGGTTTGGGTGTAACTCT
TAGTTATCTGTCAACTAAATTAAAATACAAATTATCTGCC
TATAACACACCAGCACTGCATGGTGGAGAAGGAATGGAAT
AAGAATAACCACAACAAAACATCCACATTAGGAAAAAGAG
AAAATGAGAGAGAAATAGTTACTAATCCAGAGCAAACATT
AAATCCTGCTACACAGGTATAATGAATAGTTTCTGTTCAA
GAGATATTTTCTTGGGTAGACAAACAGAATATTCCATGTC
TGTTATCTTCCATGACCACATATGAGGTGGCCATTGTAGA
GGACAGTATTTCTGGAGAATGCATTGCTCTAGTAGCCCAC
TAGGGGCCTATTGGTCCAAGTTCAGTAGTTTTATGATTGC
CTGAGGGCAGGTCACAGCTCGCCAAGTTGGTATTTCCTTG
GTAACAAGAACTCTCAATGACATTGCAGGCTTCTGGCTTG
TTTGTGGTCAGTTTCATGAGCAAGTGACCACAAGCAAGAA
TCTGGTCTAGACAGTTTTCTAGAATTTATGGTCTTAGATG
CTGGCTTCTAAGCTCTGCTGCTGTTTTTTTGTTTGTTTTG
TTTTGTTTTGTTTTGTTTCATTTGTTTGTTTAGCAGCCAG
TACTTGCATTCATCTAAAACAACAAATTTGGGTGGCAGGG
CAGCAATTCACTAATTGTTAAATTTTTCTAGCTTGGATTT
TATTCTTTAAACATAATAAGATTGACTGACTGTTTTCTTC
TTCTTTCTTCTTTCTTCTTCTTCTTCCTACTTCTCACTCA
TGGTGTCTTGTTTTCTAACTCCCTGGTACCTTTGCTGTGC
TGGCCATTGCATTTGAAAAATACTTCGTAGGATTACTCTT
AGTACTAGAATTACAGCATCTTCCCTGAGAGAGGCTTTTC
AAATGTTTCCGTCAGGTTCCTGGGTCCCTATCAGTCTGAA
ACCTTCTTAGTTCAAGTTCAAGACTTTAAGTTATCTAAAC
CACCAGGATAACTAGCAGTGTGCTTGCAAATCTCATATTA
AGCTAGTTTACTTCCATTATTACTTACTCTAAGGTTATGG
CTTTTGGGGATCCTGGCTGAAAGAAGAGGGGGAAGTTAAT
CAGAGTTCTTACCTTTGGTTGCCATGACTTGGAATTTTTT
TCTTCCTGCTCCTGCAATGCAGCCAAAAGCACAGCTCTTT
CTCATTTAGTCAGGTATTCTTTTAGATAGGCACATGACCT
CAGGGCAAAAGCAGTTTTGAATATCTGAATTCTCATCTCC
TCCTGTGCCTTGGCTAGTAAATTATTTACTATATTGATAG
GTCTTTGATGCTTAGATGTCAGCAAGGGGAGAGTTGTTTT
GAATTACTCAGCCATTATTAGACAAAACAACATTCCTAAT
CTGATCTTTGTCATGGACTCACATACTTGTGAAGTCCTGA
GGCTTATCTCTAGCTAAAGGCCTACAATTTCATAGCCACT
GCTTATGACCTCATTAGTTTGGGGCATAGCAGTTGTTTTT
TTCAACATTTTAAGGTGCCAAATTACAGGACTCTTATTAA
ACGGGTACACATTGTACATGTTGAACATCTATGTTAGCAA
AGCAGTTATTAACTTCTGTCTCTGCTTGCAGATTGGAAAC
CTCCAGTCCAAGTTCATCTGTTCCTCATGGAAATTTGCTC
GAAGAGTCAAAGAGGACGCAGCACACACAAATATTCTTAA
AAGCGCCTATCATTTCTATTTATGTCATACCCTCAAATGA
TAATGATCTGCATCACATGGTAGAGAAGACGGGACTTTTA
AAAAAAATTACATAAGAATTTACATAATTAATTATGATTA
TTTTGAGATACAGTCTCACTCTGTTCCTCAGGCTGGAGTG
CAGTGGTGTGATCTCAGAACACTGCAACCTCCACCTCCTG
GGTTCAAGGGATTCTCCTGCTTCAGCCTCCCAAGTAGCTA
GGACTACAGGTACCCGCCACCTTGTCAGCTAATTCTTTTT
GAATTTTTAGTTGAGATGGGGTTTCCCTATGTTGTCCAGG
CTGGTTCTGAACTCCTGACTTCAGGTGATCCATCTCTCTC
GGCCTTCCAAAGTGCTACGATTGCAAGTGTGAGCCACCGT
GCCTCACACTTGTGAGAACACTTGTGAAAACACTAACACA
AATTAGTGTTTTCCAATCTAGCACCAAACTATCTCCAATA
GCCAAATTCCCATTTTAAGTTCAGTTATTTTTAATTGTTA
ATATCCTTTTTATGTCTCATTGGCCATGACCAAGTCACAT
GGCTAACACTAAAAACAAGGAAATCTATGAAACTGAGTTT
TTAGTTTTCTAGCCTCAATAGCAGAGAAGGCAATTTATAA
AGAGGTTAAGATGGGTCTTAACATGAGCCTAGTTACTTAT
GGTATATGCTTCAATTGAAATATGACCAATAGAACTTGTA
ATAATTCAAAGTATAAAGAGGTAGTGTGGTTTTGCTTAAA
AAAAGACTGAGTTCCAACCTCTAGACTCTCCATTATTTTG
GTGTGTGACCCTTACCCTTTACTTAAACCCTGAATTTTAT
TTTTCATCTTTTAAATGTAAGAAGACACATCCCAAAAGGG
GATTTGTGTAGATAGACAAGATAACATATAAAACACCACG
CACACAATAGGTGCTAAATAAATGACTTGCTGTGATTGCC
CTCCATTTACTGAGCTAATCCTTGTTTACAATGTCTAAAT
TTGTTCATCTATATGTTTGGGCTGATAATCATGACATTTC
TGATTATAACATGCCAGATTGATCTGTCTCTTACAGTTAT
TTACCAAGAACATGTATGTATTCTGTACCTACATAGAGAA
ATGTTTAATGTCTATAATTAAAGTATTTCTTTTTTCTATG
TTTATACCATTTCAGTAACTACTCAGTTATAATGTTGTCT
ACCCTGTACATGTGTCTAAAGAGAAATATTTTATCAGCAA
GAATCTATTCAATGCCGATAGTCTGGATATATTCCAGATT
ATTATCATTTGCATTTCTATTTTCCACTTAATATTAACTG
TGACTTTGAAATGAAGTTGGTGAAAATTCTGAAGAATTGA
TATGTGATTGCAAAAGGAGGACAAATACAAACACCACCCT
GTAGATTTTTACCTTAGGTTGCTGCTTTGATTTCTAGGTG
CTGCGCATGTTAGCAGTCTGAAAGGGCATACTGACTTCTT
TCGTGTTTTTATTTCTTTATTAATTAAAGCACAATTGGAA
ACATGCTGCCCAGATAGCTTAATACATTAACAGACTTCAA
CTCCAGAAAACTAAAAATCTTGAGTATTGTGTTTCCCAGA
TGCAGAAGTTATCTCAAAGCTTTTTTTTTTGTTTTAGGTT
TGTCATTAGCCTATTGCATTTGTTGGTTCTGTATATTCTT
CTGCCAGAGGAAGATTATTTAAAAAGTGTGATGGTGAGCA
TATTGAAGCTGCCAGTTAGTCATTATAAGGATGAGAGATT
ATGTTCAAATCTTTTGAGCTGAGTTTCCTAGAAACTCAAC
GCATATTCATAAACATCACTTTTAAAGTTTTTTTGCTTCA
TCCTTGAAAACAAATGCAAATTAGCAGACTACAAAGACAG
CATTTAACACAAATATTGATATAAATATTTTGAAACAGCA
AGCTGTTAGTTAGCTGTTAGTTCTGGATTCTGATGATCAT
CACTGGGAAACACTGACAGTGTAACAGAGGAAATACAACA
AAGAGAAAGAAACTGAGAATTTTAAGATCTAAGAATTTCT
CATAGTACAACTAGAAGTTGTTCACATAAAAATAACCGCA
ATAGGCATAGAACAGTTTTTTTTTTTTTTTTTTTTTTTGC
ATGACAAGCTAAGTGCATGAATGTATGGATTTCAGAATAA
TCAAGGAAACTAAGCACATAGCCCAGTCGATGCCAATATG
ACAGAGCTGCCTAGGGATCTTGAAAGCACTGGAGATTGTT
CTCATAAATGTGATATTTCATCAGCACTACACAGATCATG
AAAAGGCTGATAATGCATTTTAATAGACCTTGCCTATTAG
CATTTTGGCAAGCTTGTCAATGAATCTAAGAACTCTTTAA
TATAAGATTAAAATTGGAATAATGTTCATATTAATGATAA
ATCCATTAGTCATTCTTCTCCAAAACTCTGAAAGGTCAAT
TTAGTAATTTATAAAGGTGTTGCCACTTCTGAGATAACGT
GTCCTATCTTTGGGAATTCAAAACAACCTTTATGCTTCAG
GAGTAAAAAAGATATTCCAATATCATCTGTCAATACTGTA
AAGATTTTTAAAAATTTCATGATAGTCTTTTAACTTCTGA
TTTTAAACATATAATGTAATGTGTGTGTATATACATCTTG
ATTTACATGTATTATCATATCCATCTTGGTCATGGTAGGG
GATAATTTTATATCATGAATTTATGGTACAAAATCCCTTA
TGCCATAGATTAATTTCATTTAAATGTTTCTTGCACTTTT
AAGGGATTCAACATACTTTGAGTTTCATGGTAAATAAATA
CAAAGATTTTTGTATTTTAAAAATATACTTATTACCATAT
TAGGCAAATTTTCTCAGATTTAAAGGGATATTGGAAATTT
TCTAATTTCTCATCAAATGCAGAAATCCCTTCTACCTGAG
TCCTGACATTTTAGATAAATCCTTCTGTCAGAGTACAAGT
CAGCCTATTATTGAATAGCTCTCATTATTAGAAACACGTT
TTCCATGTTCAACTCAAATCTACCTATTTGTCCTAACTTT
TTCCCTCTTCAGAAATATAGTGCATGATGTTTTGTTTGTT
TGTTTGTTTTCCTGAGACATTCTCGGCTCACTGCAACCTC
TGCCTCCCGGGTTCAAGAGATTCTCCTGCCTCAACTTCCT
GAGTAGCTGGAATTACAAGTGCCTGCCACCATGCTTGGCT
AATTTTTTTAATTTTTAGTAGAGATGGGGTTTCACCATGT
TGGCCAGGCTGGTCTTGAACCAATGACCTCAAGTAATCCA
TCCGCCTCAGCCTCCCAAAGTGCTGGGATGATAGGCATGA
GCCACCGCGCCCAGCCAATGGTTCTCAAAAATGTGAAAGC
CAATATCGTGTCTTCCTTTAGGCTTCTATTTTCCAGTCTG
GGCCATGTCTTTGTGATTTCCAATCCCTATAAAATTCCTG
GTTGCTTTCTGCTGGATGCAAATTTTTCCGTCAATGTTCA
TCAGAAATAACAATGTTCATCCAGAATTTATCAATGGACA
CCACATGTAGTCCAACTGAGAAACTTTTATTCTCCAAGAT
CTTTCATTTCATTCATTTTGTAAACATGAAGTAGTGTAAT
ATATTGGAAGGAACACTCTTCTTGAGGTCATAAGGTCTAG
AATTCCATTGCAGTTTTACGACAATTTTAAAATTTATCCT
TGGGCTTCAAAAGCACAATGGCTACCCACTTTTGTTTGCT
TCTTTAACACATACACACAGAGAATGTCAGCATCCAAGCG
TCGATTTCTTAGGTGAGGGATCAAAAATGTGCCTTCTGAA
GGAACAGCGAAAAAGCCTCGGCCTCGGAGTACAGTGACTT
GTGGGTATGAAGCACAGGCCCATCTCTCCCCCTTCACTCA
AATGCAGATGGAGAATCTGTTCCCTCCATAGACCATTAGA
AGTTTCTTCTTTGGAGAAACTCAATACTTCTCAAAGAAAG
ACCTGGTGTTTGGGGGTGCCCTAGTGAGTCATCACTGTAT
CACTTTAAAGCAACCAAAGCCTATCACTCAACAATATCTG
CTTATGTATGTATATATTCAAATCATCATTTAAATTTCTC
ATGCTTATGTATAAACAAACAGCTCAAGATCGCCAGTTGT
GTGAGGCAAGACTCCAACATAAAAGGGAAGACGAAAATAA
TCACTTGGAAAAAAAAACATCCTGAAGGAAACTGATAGCA
CACACACTGGAATAAAACTTAACCTTAACCTGAATTATTA
TCTATGCTAATTATTTTCCATTTGCCACACCTTCACTCCA
TTCTACATACTCCTCTGCCCTACACTGTGACCGAGAAAGA
TGAACTCTGTAGATTGTATCATCTTGGCTGGTTTCCAGTG
GGCTTAATCTTAAAGAGAATTAGAGTGCAGGAGAACGAAG
AAATTAGGGGTATTTCCTCATTTCTGTCTCCACTGGTGCC
AAACACCTCTGGCAATAGCTGCGTTTCCCTGCAAGTCTAG
CTCATGGCCAAGGTTCGGGGAGTGAACATCTTGGCTCTGA
CTGTCCCATTCATGCCATTTCTTCCCCTTAATACTTCAAC
TGTGGCAGTAGGAGTACCTTCCGAGTGCTGCTGGTCTCTG
GATGCCGAAACATCCCCTGCTGAGCACTCTGTAACTCTAT
TTGAGCCACCTGAGGTCAATTCTGCTTTCTGCAAAGACCT
TATTTGCTCTAGTATTTTTAGAGAAACATGAGATATTTTA
TTAATAAAATAACAGAATGTTATAAAAATGATCAGAATGC
TAGAAATATTTCACGAAAGTTAAAAAATTGGTAAAATAAA
AATGTCAGTAGGAGGGTAGGAAGGAAGTCTCTCACAAAAA
CAGAATGGAAGGAAAAGGCCTGGGGCTGGAGGAGGGAGCA
GAAAAATTTAAGAGACTGAGTGCATTACTTCTGGAGGTTC
AACATCCTACCAATAAGAACCTCATGAAGGACGAAGAAAA
GAAAATAGACTGAGGTAATTATGTACGAAATAATATAAGA
ACATATTGTAGGCCAGGTGCGGTGGCTCACGTCTATAATC
CCAGCACTTTGGGAGGCCAAGGCAGGTGGATCACCTGAGG
TTGGGAGTTCGAGACCAGCCTGACAAACATGGAGAAACCC
CATCTCTACTGAAAATACAAAATTAGCCGGGTGTGGTGGT
GCATGCCTGTAATCCCAGCTACTCGGGAGGCTGAGGCAGG
AGAATCACTTGAATTCAGGAGGTGGAAGTTGCAGTGAGCC
GAGATTGTGTCATTGCACTCCAACCTGGGCAACAAGAGCG
AAACTCCGTAGGAAAAAAAAAAGAACATACTGTAGAACTT
AAGGGTCCACTGACTGCTCAGTACACTGAAGGTAAAATGC
CCATAAAAGTAATAATTCTGAGAAATTATAAAAACTTCAG
AGAAAAAAGAAACTATAAAAAAATCTAGTTGCCCTAAAAA
TGTACTGCTGGCTCTACCAACATGTTACTTCCAAGAACCT
TCTCCCTCAAGTCCCTTCCAGCCAGTAATTGAGAATGGTG
GGGTACTACGGCATGACCATTCTGGCAAGGCAACAGACTC
CTTCATGGGGAAACTTTAGCTTCCGGACAACCCATCGGCC
TAGTTGAACATTTCTTGGAAATGTATTATAGTCCCAGTCT
CTTCCCAATCTTCTTCCTCCCCTCTTTCTACAAGTGTCAG
ACTTGCATTGTGGACTAACAGTGTTCTTCACCTTCTCCTG
TTTATAAGTACTAGCTCTTAATTTCTCTACCTTGTCCTTG
ATAATCATAGCCACTATTTGTTGCGTGTCAATTATAAGCT
CAGTGTTTCATATACTGCATATTTCACAAAAACTCTGCAA
AGTAAATGTTGGTGCTCCAATATAAAGATGAAGAAATCTG
ATTTCTGTTAAGATTAAGCAACTAGTTCAAGGTCACAGAG
CTAGAAAGTGGACAAACTATGACTCAAATTCACATCTACC
TGCATCCAGAGCCAATGTTCTCAATCTCTTATATCTTATA
TTTTTTATCTTAAAGCTTTCATGATGTACCCAAGATAAAT
GAAAACATGAAAATATGTACACATAAAAACTTGTACATGA
ACACAGGGACACAAAGAAGGGAACAGACACCAAGGCCTAC
TTGGCAGTAAGGGGTGGGAGGAGGCTGTGGATTGAAACAC
TACCTCTTGGGGTACTATGTTTATTACCCGGGTGATGAAA
TAAAATATGTACACCAAACCCTGTGACACGCAATTTGCCT
ATATAACAAATGTGTACATGTACCACTGAACCTAAAATAA
AGGTTTAAAAAAACACTTGTACATGAATGCTCATGGTAGC
ACTTTTCATAATAGCCAAAAAGTGAAAACATCTCAAATGT
CCATCAACTGATTAACAGATATAAACATGTGGTTTATTCA
TACAATGAAATGTTATTTGGCAATAACAAGGAATTATGTA
CTGATATACATATACTACAACATGGATGAAACTTGAAAAC
ACCATGCTAATGAAAGAAGTCATAAAGGGTTCAATTTATA
TTAAATGTCCAGACTGAGAAATTTATAGGGCCAGAGAATA
GATTGGTGGTTACCTAGAAGTGAGGGGGGACAAGTAGAAT
GGGGATGACTAATAAAGGGTATAGAGTTGCATTTTAGTAT
AATAAAAGTGTTTTAAATTGATTGTGGTGATGGTTGCAAA
ACCCTACAAATACACTGAAATCCATAGTACTTAAATGGGT
GTTTTATATATTATGTGGATTTTATATCAAAAGCTGTTAT
AATAAAAACAAAGCAAATAAATATTTCCTTTTAAAAAACT
TTAATGATATAAAAAAGGAAAGGCAGAAAATAATATCCAT
AAAAATCTTTCTAGTCAAACTATATTATATAAAGTCAACA
TGCTAAGAAACTAATTCATTTTGATGAATGACAAATTTAC
ATTCAAAACAGAGCCACTGTTATGAGATACTAACCATCAG
CAACTATATTCAAGCATTAAACTTAGGGGAATATATTACA
TTGATCTTAAATCTCTGTCAAGAGTTGTTTTTTTTTTTTT
TAAAGTCACTTCTCTGACTCCAAGCTAATAATGTTTTATT
AATGCTACCAATCTGTAACTCTGTAGTTAGTTTCTAATTT
CATTACATAATTTTCTTATTCATAACCTGGGGCAGTTTTT
GCATATCAGTCTAGAGGTTACAAAAGAACATGTCTACCAA
GTGCAAACTCAGCCTTAAATTAATCAATCCCATTTATCTT
TGTAATAGGTCCACTCTTGGTTAAAAAATATATTTTTGCA
TATGTACCACACAATTTTTTTACTATTAACTATGAAATAG
ATAAACTATTTCTATTAGCAAAAGAGCAGATAAATTAAAG
TTAACACCAACGTTGTCTGGTATCCTACACAATTCAAATG
AAAAACATATTCAGATGTAAAATATTTTGCTACTTTTCTT
CTTTAAATGATTTAACCCCCAAAGACAGAGGATTGGACTA
GATCTTTCATATTCTCTTTGAAACTAAGACATAAATCTTA
ATTGTTGCTGGTATAAGTAATTAGGATAAGTCATAATTGC
CTCGAGACAACATTAAAGATTGAAATATAATATTAGAAGA
CCTGACATAAAAATATTGCCCTAAGTCAATGTAAAGTAAC
TTTTATCCTAGGCGAAATGCTGAAAATCAACATGCTTTTT
GAAATACAGTATGTGCGTCACTGAGTGTGAAAGACCGCCT
TTAAAAAGGCCTCCAATGATCCCCACTCTGGTATTCATTC
CATTGCATAATTCCCTCCCTTTGAGTGTGGGAGGGGCCAA
TTTCTTGTTTTAAATGAACAGAAAGCAAAAGCGATGGGAT
ATCACTTCTGATTTTTGGTTATGAGACAAATGTAGCTTCC
ACCTTGGGTGCACTCTTGTGTTCTCCAGTCACTTGCCTGA
GAGAAGTCAATTTTCATGTTGTAAGCTGCCTGATGGTAAG
ATCCACATGGCAAGAATCTGAGGGACACCACCGGCCAATA
GCCAGAGGAATTAAGGCCTATGTGAGTGAGCTTGGAAGTG
AATCTTTCCCAGGGTGGAGTTTTCACATGAGACAGCAGCC
CTGGCTGACAGGTTGACTACAACCTCAAAAGAGACTTGAA
GCCTACACACACAGCAAAGCCCCTCCCAGATTCCCGATTA
AGAAAACCATGAGATACTAAATATTTACTGTTTTAAACTG
CTTTGAGTATAATTTCTTATACAGCCAATGGCAATTATAG
TCCTGATACCAGTGATTTTCACTGAAAAATAGAATAACGA
AATGTGAAAAAGCAGGCTGCCTGATGGTGAACATCTGAAA
GAGACTTCAAATCCAGTATATTTAAAATGTTTAAAGTTGG
TTGTGAGTTTGTCATAGATGGCTCTTATTTTGAAGCATGT
TCCTTCAATGCTTTGTTTGTTGAGGATTTTTATCACGAAG
GGATGCTGAATTTTATTGAAAGCCTTCTTTTCGCATATGT
TGAGACAATCATTTGTTTTTTGTTTTCAGTTCTGTTCACG
TAATGAATCACATTTATTGATTTGCTTATGTTGAACCTAC
CTTGCATCTCAGGGATAAAGGCCGCTTGATCATGGTGGAT
TTCCTTTTTAATGTGCTGCTGGATATGGTTTGCTATTACT
TTGTTGGGGATTTTTGCATCTATGTTCATTAAGGATATTG
GCCTGAAGTTTTCTTTTTTTGTTGCATCTCTGCCAGGTTT
TGGTATCAAAATGATGCTGCCCTCATAGAATGAGATAGTT
TGCTAATAGTTTTGGTAGGAATTTACGGTACCACCCCTTC
TTTACACATCTGATCAAATAAGGCAATGAATCTGTCTAGT
TTGGGGCTTTTTCTGGTTGGTAGGCTTCTTATTACTGATT
TAATAAGAATTCCTTATTGGTCTGTTCAGGGATTAAATTT
CTTCCTGGTTCAATCTTGGGAGGTTGTATGTTTCTAGGAA
TTTATTTATTTCTTCTAGGATTTTTAGCTTATGTGCATAG
AGGTATTCATAGTAGTCTCTGGGGCTTTTCTGTATTTCTG
TGGGGTTAGTAGCATAATAATATTCCCTTTGTCATTTCTA
ATTGTGTTTATTTGTATCTTCTCTCTTTTTTTTTTTTTGT
TATTAGTCTAGCTAGTTGTCTATCTGTCTTATTAATTCTT
CCAAAAAGCCAAACTCATGAATTTGTTGATTTTTTGTATC
ATGTTTTCTTTCAATTTCTTTCATTTCAGCTCTAATTTTG
GTTATTTCTTGTCTTCTGCTATCTTTGGGGTTGATGTGTT
CTTGTTTCTCTAGTTCCTCCAGGTGCAATCTTAGGTTATT
AATTTGGGATATTTCTGACTTTTTGATGTGGGCATTTAGC
ACCATGAAATTCTCCCTTGACACTGCTTTAGCTGTGTCCC
AGCGATTCTGGTATGTTATATCTTTGATCTCATCAGTTTC
AAAGAATTCCTTGATTCCAGCCTTAATTTCATTGTTTACA
CAAAGGTCACTCAAGAGCAAGTTGCTTAATTTTCATGTAA
TTGTATGCTTGAGGAATTTTCTTAGCAAGGATTTCTATTT
TTATTGTGCTGTGGTCTGAAAGTGTGGTTGGTAGGATTTC
AGGTTTTTTGATTTTGCTAAGGATTATTTTATGCCTGATG
GTGAGGTCAATTTTAGAGTATATACCATGTGCAGATAAGA
AGAATGCATATTGTTTTGGGATGGAGAGTACTATAGATAG
ATGTCTATTAGGTCATTTAGTCAAATGTCAAGTTCAGGTC
CTGAATATCTTTGTTAGTTTTCTGCCTCAATGATCTGTCT
AATACTGTCCGTGGGATGTTGATGTCTCCCAATATTATTG
TGTGGAAATCTAAGTCTCTTCATAGGCAAATGCACAGCCA
AAAATCATAATAAATGGGCAAAAGCTGAAAGCAATTCCCC
TTGAGAACTAGAACAAGATAACGATGCCCTCTCTCACCAC
TCCTACTAAACATAGTATTGGAAGTCCTAATCAGAACAAT
CAGGCAAAAGAAAGAAATGAAAGGCATCCAAATAGGAAGA
GATGAAGTCAAACTATCCCTGATTGCAGATGATATGATTC
TATACCAAGAAAACCCCACCGTCTCTGTCTAAAAGGTATT
TGACCTGATAACAACTTCAGCAAAGTTCCAGGGTACACAA
TCAATGTATAAAAACCATTAGCATTGCTATATACCAACAA
CATCCAAGCTGATAGCCAAATCAAGAAGTCATCCCATTAA
CAATAGCCACAAAAACAATGAAATACAGGGCCAGGCATGG
TGGCTCATGCCTGTAATCCTAACACTTTGGGAGGCTGAGG
CGGGCGGATCACGAGGTCAGGAGTTCAAGACCAGTCAGAC
CAATATGGTGAAACCCCATCTCTATGAAAAATACAAAAAA
TAGCCAGGCGTGGTGGCACGTGCTTGTAGTCCCAGCTATT
TAGGAGGCTGAGGCAGGAGAATAGCTTGGGCCCAGGAGGC
AGAGGTTGCAGTGAGCTGAGATCGCATGATTGTACTCCAG
CCTAGGTGAAAGAGCGAGACTGTGTCTCACAAAAAAAAAA
AAAAAAAAAAAAAAAAAAAAAAAAAAGAGAGAAAGAAAAG
AAATACATAGTAAATAGAAATATAGCTAACCAGGGAGATG
ACAGATCTCTCCACTGAGAACACTGCTCAAAGAAATCAGA
GACAATGCAATCAAATGGAAAAACATTCCATGCTCATGGA
TAGTGTATAAGTCCATTTTCACACTGCTATAAAGTACTTC
CTGAGACTGGGTAATTTATAAAGGAAAGGGGTTTAATTGA
CTCACAGTTCTGAATGACTGTGGAAGCCTCAGGAAGCTTA
CAATCATGGCAAAAGAGAAAGCAGGCACATCTTACATGGC
ATCAGGCAAGAGCAAGAACATGTGAGAGCACAAAAAAAAC
TACCATTTATAAAACCATCAGGTCTTGTAGGAATTCACTC
ACTATCACAAAACAGCATGGGGGAATGGCCCCCATAATCC
CATCACTTCCCTCCCTTGACATGTGGGGATTAGAAGTCCC
TTCCTCAACACATGGGGATTACAGGTCCTTTCCTCAACAT
GTGGGGATTATTATTTGAGATAAGATTTGGGTGTGGACAC
AGAACCAAACCATATCACATAGAAGAAATCAATATTGTTA
AAATGGCCACACTGCCCAAAGCAATTTACAGACTCAATGG
TATTCCTATCAAACTATGAAAGAAATTCTTCACAGAATTA
GAAAAAAACTACTAAAATTCCAATGGAGGCAAAAAAAGAG
CTCAAATAGTCAAGGCAATTCTCAACAAAAAGAACAAAGC
TAGCAGCATCATGTTACCCAAATTCAAACTATACTACAAG
ACTACAGTAACCAAAACAGCATGGTACTGCTACAAAAACA
GACACATATGCCAATGGAACAGAATAGAGAGGCCAGAAAT
AATGCTGCACACCTACAACCATCAACAAAAAGAAGCGATG
GGAAAAGGATTCTCTGTTCAATACATGGTGCTGGGATAAC
TGGCTATCCATTCACAGAAGATTGAAACTGAACCTCTTCC
TTATATAAAAATCACCTCAAGATGGATTAAAGACTTAAAT
GTAAAACCTAAAACTATAAAAACCCTGGAAGATAACCTAG
GACATACCATTCTGGATAAGATGCTGGCAAAGTTTTCATG
AAGAAGACAATGAAACCATTTGCAACAAAAATAAAAAATG
ACAAATAGGCTGGGCACAGTGGCTCATGCGTATAATCCCA
GCACTTTGGGAGGCCGAGGCAGGTGGATCACAAGGTCAAG
CAATCGAGACCATCTTGGCCAACATGGTGAAACCCCATCT
CTACTAAAAATACAAAAATTAGATGAGCATGGTGGTGCAC
GCCTATAATCCCAGCTACTTGGGAGGCTGAGGCAGGAGAA
TTGCTTGAACCCAGAAGGCAGAGGTTGCAGCCAACCAAGA
TCATGCCACTGCACTCCAGCCTGGCAATGGAGTGAGACTC
TGTCTCAAAAACCAAAAGAAAAGAAAAGAAAAGAAAAAGA
CAAATAGGATCTAATTGAGATAAAGAGCTTCTGCACAGCA
AAATTTAAAAAGCACTATGAATACAGCAAAGAGACCACCT
ACAGAATGGGAGAAAATATTTGCATCTATGCATCTGGCAA
AGTTCTAATATCCAGAATTTATAAGGAACTTAAACAAATC
AACAAGCAAAAAACAAACAATCCCAATGAAAAGTGGGCAA
AGGACATGAACAGACACTTTTCAAAAGAAGATATTCATGT
GGCCAACATGAATATGCAAAAATGCTCCACATCACTAATT
GTTAGAGAAATGAAAATCACAACCACAAAGAGATACTATC
TCACACCAATCAGAATAGCTATTTTTAAAAAGTCAAAAAA
TAACAGATGTTGGCAAGGTCTCAAAAAAAGGGAACGCTTA
TACACTGCTGGTGGGAATGTAAGTTAGTTGAGCCATTTTG
GAAATCAGTTTGGTGATCTCGAAGAACTCAAAGCAGAATT
GCCACTCAACCGAGCAATCTCATTATTGGGTATATACCGA
AAGGAATACAAATCGTTCTACCATAAAGACACGTGCTCCG
CCGCACACGGTGGCTCACACCTGTAATCCCAGCACTTTGG
GAGTCCGAGGCGGGCAGATCACGAGGTCAGGAGATCGAGA
CCATGTTGGCCAACATGGTGAAATCTCGTCTCTATTAAAA
AATACAAAAATTAGCTGGGCATGGTGGCGGGCGCCTGTAG
TCCCAGCTACTCCGAAGGCTGAGGCAGGAGAACGGCGTGA
ACCCAGGAGGCGGAGCTTGAGCCAAGATTGCGCCACTGCA
CTCCAGCCTGGGCGACAGAGCAAGACTCTGTCTGGAAAAA
AAAAAAAAAAAAAAAAAGGCATGTGCTCATGTATGTTAGT
CTCAGCACCATTCACAAGAGCAAAGACATGGAATCAACCT
AGATTCCCATCAATGGTATACTGGATAAAGAAAATGTGGT
ACATATATACCAGGGAAAACTACCCACACATTAAAAAAGA
AAGTGAGATCATGTCCTTTGCAGCAACATGGATGGAGCTG
GAGGCCATTATCCTAAGTGAACTAACGCAGGAACAGAAAA
TCAAACACCACATGTTCTCACTTGTAAGCGGGAAATAAAC
ATTGAGTACATATGGACACAAAGAAGGGAACAACAGACTT
CAGAGCCCACTTAAAGGTAGAGGGAAGAAGGAGAGTTAGG
ATAAAAAATACTACCTGTTGGGTACTATACTTATTATCTG
GGTGGCGAAAAAATCTGTACACCCAACCACCGTGACATGC
AATTTGCCTACACAGCAAAGGTGCACATGTGCCCTGCACC
TAAGATAAAAGAGTTTTAAAAATACACAAAACCAAAAAAA
AAAAATAAAATGTTTAAAGAGAAACTAGAGAATAGCAACT
ATAAGAGTACATGAAATAAAGAGGGGGAGAGGATTTTATT
AAAAGAGCCCTACCTCCCAAAAATTTTAAACGTATATTCA
TTGGTCTCAAGCAATCCTCCTGCCTCGGCCTCCCAAAGTG
CTGGGATTGATTATAGGCATGAGGCATTGTGCCCGGCCGT
AAACTTATTTTCTATAGGTACTGAGAGACTGTATGTATGT
GTTTATGTTAAAATGTAGTAGTCAATGTGGCCACTACATT
CTAGGGGACCAGCATTATTCATCATGAGAATATAGTTTCT
TTGGTTTAGGAAAACATTTTAAGAAACTTTTCAGTTAAGA
AAAATAAAACAGTAAGGCACAAAGAGGGGAAAAGAAAAAT
AAGCAGAAATTGCTTGACATTAGAAGATAATAGAGAACTT
TAAATCTATTCAGAGCAATTTGAGAGTACTGGGGTACTGC
AGATGGAGTGAGGCCCTGCAATGAGGAGCATGGAAGAGAC
AAAGAGGGAAGAACAAGAGAAAGAGTGAGAGAGAAAAATA
ATAAAGGCTTATGAAAATAGTAATAAGCAGGGTTTTATAG
AACAAACAAAACAGTAAGAAAATTAACCATCATGGAGAAA
ATACTGCATTGTTAGGACCTGCCTATATTATGCTTTCAAC
TGTAACACCATCTACCCCCTACCTACCAATGACCTCAAAC
CTGCAGTGAAATGAAGCTCCCAACAGGTTTCCATGATGGT
ACAGGGGTTGACTAGGATCAAAAATTGAGAGAAGGAAGCA
ATGAAAAAAGCAGAAGGTAAATGCAAAAAGTGAGTGAAAT
ACAGAGTTGGAATGAGAATTCAACTGAAACATGCCATCAG
GAAAAGAAATAGAGAGAAAAGCTACTTTAGAACTAGGAGA
TATTGAAAGGGAAGGTGCACTGATCTCAGTTTGAAGGACT
GATTAAACTATATTTATTTTGAATATTAGAGGATACAGTG
ATCTCTGAGAGTCAGAGATTTTTGAGAACATTGTCTTATA
CTTGCCTGTAATAGTTCTCAGAATTTGTATAATTTCTGGC
ACATAAGACATCGTGTGGTGGCTCACACCTGTAATCCCAG
CACTTTGGGAAGCCGAGGTGGCCAGATCACCTGAGGCCAG
GAGTTCGAGAGCAGCCTGGCCAACACAGCGAAACCCAATC
TCTATTAAAAATATGAAAATTAGCCAGGTGTGATGACACA
CACCTGTAGTCCCAGTTACTTGGGAGGCTGAGGCAGGAGA
ATCACTTGAACCCAGGAGGCAGAGATTGCAGTAAGCTGAC
ACTGCACCACTGCACTCCAGCCTGGGAGACAGAACAAGAC
TCTGTCTCAAAAAAAAAAAAAAAAAAAAAAAAAAAAAAAA
GACAACATAAATGCTATCTGCTTTGTGATGATTATATTGT
AATTTTGCCCTACTAAGCTTTAAGCTCTATAAAGGCTAGC
TCAAGTCTACCATGTTAATCACTGTATACCCAAAATTTTA
CTTAGTACCTGATCACACAGTAGTTGCTAAATAAGTATTA
AATCATGACTAATTAATACAGAAAAAAAGCAATATTGTCA
AAATTGCAGTTGTTTGACAAAGTGAAAAATATATTGGAGT
TTCATCTAATCTCATTCATTCTTTCATTCAGTAAGCTTTT
AGTCAGCAAATATTACCTTGGACTTACTATATGTCAGTAA
CTGTGCTAGGCATTGAGGTTTCAAAGATAATTAAGACAGA
GTGTTCAAGTGTCAGCTCCTTTCCCCCACTGATTTCATAA
TATAAAGGTAAAGACAAACACGTAAGTAATTACAACACCA
TAAGGCAGATGGCATAAGATAGCTTTGTTTGAGAGTCTCC
GGGCATGCAGATAAGGAGTGCCCCAACTCTACCAACATTT
AAGCAGCAACATAAAGAATGATGGCAGTTGACATGGCAGA
TGAGGGATTCAGAGAATGGCACATGCAAAGGCTTGGAAGT
CTATGGAAACATGATGCTTCTAAAAATTGATAAGACATTC
AGAATGGATGAGCATTTGAAGATGGGGCTGTTGACCTATG
TGACAGTCTAAAATATGTGACATGCTAAAAGCAACAGGGA
GACTTTGATGGATTTGAAGCAGAGAAAAATGATTTAAAAG
AGATCTCTCTTAACACTGTTTTGAAGAATGGCAAAACCAA
AAGAAAAGAGAACTGTTAAATGTTCTCGCTTAATTAAGAG
TCCAGGCAAGATATGATAGAAACATATATTTAAAGAGTAG
GTGTTTTGGTAGAAAGAAGCCCCCAAAAATTTCTGTGTTA
AATAGTGAGGAGGGGAAGGATAACCAGTTCTATTTTTTAA
AATATTTTTTGTTTATTTATATATTTTTAGAGAAAGAGTC
TCACTCTGTTGCCCCAGCTGGAGTGCAGTGATACAATCAC
ACCTCACTACAGCCTCAGACTCCTGGGCTCAAGTGATATG
ATCCTCCTGCCACAGGCTCCCAAGTAGTTGGGACTACAGG
CATGCACCACTGTGCCTGGCCCTCTGGCTTTAAAAGTTAA
GAGGTAAGTTCAACTTCCAATGAAACGGAAGATGAGGTAC
AGAAGGGGCATGATTCTAATATGTATAATTTTTTTAAAGT
TCACAATAACTAATCATAGTTTATATATAAAAGGAAACAG
AAAAAGTAGAAACATAAAGCAAGAAGAGAGAAGTTAGAAA
GAGTTAAATGTTACAATAATGAAAGTAAACATTTTATTGT
TCAATTAAAATACAAAAACTTAGCTTGGGTAAGAAAACAA
AATCTATTCCTTTGCCTTGAAGAGAATACCTAAAACAAAA
TAATACAGTCATGAGTTGCTTAACTAATGACAGAGATACA
GTCTGAGAAATGCATCCTTAGGCAATTTCATCATTGTGCA
TACATCATAGAGTGTACTTACACAAACCTAGATAGTATGG
ACTACTATACACCTAGGCTATATAGTATAGCTTCTGGCTC
TGAGGCTATAAACCTGTACAGCATGGTGCTGTACTGAATA
CTATATGTAACTGTAATACAATTGTAACTATTTGTGGATC
TAAACATATCTAAACATAAAAAAGGTACAGTAAAAGTATC
GTATTATAATCTTATAGGACCACTATCATAAATGTTGTAC
GTCATTGACCAAAACATCATTATGTGGTATGTGACCATAT
ATAAAAGGTGAAAAACTAAATAATTTCCCTGAGATAATAA
TTGAACCAAATATATTTTCTGACTACAACACAGTAAACCT
AGAAATAAATTTGTTTTATGTTTAAACTATGAGAAAAAGC
CAAGTCACTGGAGATTGAAAAATGAATTTCAAAGAGAATA
TTAAAAAAATGCAATTAGAATATGAGAACATTATATATAA
AAATATATTAAATGTGGACAATATTACACATGAAACACAT
CATAGCCTAAATGTTTTAATTACTAAAAAAGCAGTAAAGA
GAGTAATGAATGCAAGAACTGTAAGAAACTCCATATTAAC
TAGTAGTAGTACTAAAATAACACGATGTTTACAATAGCAA
AAATTTAGAACAACTGTATCTCCAACAATAAAAAATATTT
AAAAGCTATCATGGAGCTGGATGCGTTGACTCACACCTGT
AATCCCAGCACTTTGGGAGGCTGAGGCAGGTGGATCAGTT
GAGGTCAGGAGTTCAAGACCAGCCTGGCCAACATGGTGAA
ACCCCATCTCTACTAAAAATACAAAAATTAACCAGGCATG
GTGGCAGGCGCCTGTAATTCCAGAGGCTGTGGCAGGAGAA
TCGCTTGAACCCAGGAGGTGGAGCCAAGATTGCACCACTG
CACTCCAGCCTGGGCAACAGAGCGAGATTCCATCGCAAAT
AAATGAATAAATAAGTGCTATTATGAACAATGATAGTGGC
ATAGCTAATGACATGAAAATGTTCACAATATTTTGTAAGT
TGAAAGACAACAGGTTAACAATAGCATATTGTATGAAGCC
ATTTTATAAAATATATCTATGTAAGCATAGAAATAAAAAA
AAAAACTAACATTTATTAAGTGCACATTATATACCAGGCA
CTGTTTAAGCATTTCACATATGCTGATTTATTTATGGTTA
TAATAAACTTATGTAGCCATTCTATTACTTTCTCCACTTT
GTGAGATTTAAGATAAGGGAAATTAAAGAATTTGCCCAAG
GTCACACAGCTAATAAGTGGCAGAGGCTTGGAAGAACATA
CATCAAAATGTTAATAGGCTGGGCACAGTGGCTCATGCCT
GTCATCCCAGCACTTTGGGAGGCCAAGGCAGGTGGATCAC
TTGAGGTCAGGAGTTCAAGGTCAGCCTGGCCAACATGGAG
AAACTGGATCTCTACTAAAAATACAGAAATTAGCCGGGCG
TGGTGGCATGCATCCGTAATCCCAGCTACTCGGGAGGCTG
AGGCAGGAAATCGTTTGAACCCGGGAGGCAGAGGTTGCAG
TGAGTCAAGATCATGCCACTGTGCTCCAGCCCGGGCAACA
GAGTGAGACTCTGTCTCAAAAAATTTTTTTAAAAAAGTAT
AATAGTGTTTATTTCTGAATGATGAGATTATAGATGACTT
TTTATTTAGTTTGTTTTACATTATCTTTTTATTTAGCTTG
TTTTACATTCAGAAAAACTGAAAAAACATTTTCAGTTTTT
CTACAAGGGGCATGTATTACTTGTGAAACAAAGAAATTAT
GGGTCTTTTAAAGATGAAAGCAAAACATCTAATTAGGAAA
CAAAATAAGTGAAAAGAAAAAATCTGAGAGATGTTTCTCT
TAAAAAATATAGATAAGCCTAACAATTTTGAGAACAAAAG
AGAGAAGTATTTAAATAAGCAAATTAAATAATGAGAAATG
GACTAAGACAACTAAAGTACATATTTTAATTAAAATATCA
TAAATAACATTAGATATATTTAAATGTCAGTGAACTAAAA
ATTATCTGGAAATAAAATGGACTCTAATAAATTTATAAAA
ACCTGAATTAAGGTTTGGAAATGTTAATGATTTACCTTCC
CCCAAAGGCTCTGGGTCCAGGGAGTTTTATAAAATGTTTA
TTTTAAACTTCCAAAGACTAGTAATCCCCATATCAAAAAA
ATCTACTTAATTCATTTAATAAATATGGCAAAAATCTGAC
ACTAGGATCCGACAATAGCAATATAAGAAAGAAAATTACA
GTAGTCCCCTGTTATTTACAGAGAATATGTTCCAAGGCTC
TTTGTCGCTGTCTGAAACTGCAGATAATATTGAACCCTAT
AAATACTATGTTGCCTCCCATACATACATACCTATGATAA
AGTTTAATTTATAAATTAGGCACAGTTAAGAGATTAGCCA
CAAAAACAAAAAATAAAATAGAACAAGTAGAACAATATAC
TGTAATAAAGACAATACAAATGGGTGCTCTCACTCATTCT
TTCTCTTGTTCTCTCTCAAAATAGCTTATTGTACTGTACT
GTGAATAACTGAAAGTGCAAAAAGCAAAACCATGGATAAG
AGGGACCACTGTATAACCAATCACATATACAGAAGAGGAT
GTAAGTAGCCTATATAAAATACTAATATAATTTAGTGAAA
AATCAAAAGAATAATTAACAATGGCCTGGTTGGATGTATT
CCTAAAATAAATGATGGTTTAATATTAGCACATCTATTAA
TAGGATATAGCTCTATGCATGTTAGTATATAAAAAAGAAA
AAGTAAATAAAAAAGAAAAATCCTATATAATTATTTCAAT
AGATGATAGAAAACCATTTGCTAAAGTCAACTTCCATTCC
TAGTTTAAAAAACTCTAAGAGAGCTAGAAATAATAAAATG
GCTCTGTAATATACTAAAGAATACCACTCTAAAACAAATT
TACAACACTGATATACCAGACTCTCTACTGACTAGAGATA
TCCCGTTAAAATCAGGAGGAAAATAAGAATTACTGGAAAT
ACCTGTCAAATAGAAGATTCAGACCTTTCCAACACCACCT
CTTCACCTGTTTGCCCCCTTGACTTTCTCCTATTCGAGGC
TCAGACAAGAGTGAAGCAAGTAAGGCCCCTGAAGTGCAGA
ACTGAAGGACATACTTACTCTTGGGGTTATGAAAGTTCAA
GGTTGATAGTTGTGTGACCCTGAGAGTGAGCACCTCCCTG
CCTTAAAAGTCTCACTTGTCTCACCCTAGTTCCAGTCCTG
CATGTATTCCTTCTCTCTTGTAAATTCTTCTAGCTCTTCT
GACAAGCTAAAGTCAGCCATTTGTAGACAGTCAGCTAGTC
TTTAGAATTTTAGATGTTTCAAGAAGAAATTAAACAGTAG
TCCCCTATGATTCATGTGTTTCTGAATTTTCCAACTTCTC
CCATCGACTAAATCCTATTGAAGCCTTCCCACCTTAACTG
CTCTCTTTCCAAAGAAATCAAATTAACAGATTTCTCTGCA
GGTAATCATCAAAGACCAGATCCCTTTATATTCACAACAT
ATGTGAGAAAGTTAGTAGTTGGGAAATTAGTTTTCATATA
TATTTTATAATATATATTATTTTAGGGTCTCATACAAAAC
TTTTATTTTAATAATTTATTGCCAATTACTTGTTCTCTTC
AGTTCAAAAATTTTAAAGAGTAAAATAAGGGGCTGGGCGC
AGTGGCTCATGCCTGAAATCCCAACACTTTGGGAGGTTGA
GGTGGGCAGATCACCTGAGGTCAGGAGTTCAAGACTAGCC
TGGCCAACATGGTGAAACCCCCATTTCTACTAAAAATACA
AAAATTAGCTGGACGTGGTGGCACGCAACTGTAATCCCAG
CTACTCAAGAGGCTGTGGCACAAGAATCACTTGAACCCTA
GAAGCAGAGGCTGCACTGAGCTGAGATAGTGCCACTGCAC
TCCAGCCTGCATGACAGAGGACGACTCTGTCTCAAAAATT
AAAAAAAAAAACAAAGAGTAAAATAAGATAATATATGATA
TATGCAGAAAATATTTTGAAAGTGAGACTATTCTATAAAT
ACCAACTATTATTAATTAGTATTTCTTTTTTATCAAAATG
TACTATATGCATATGGTCATTTACATGTTATTAGAATGGG
ACATATCACAGGAGGAAAAAGCTATTTTCAAAGTACTATG
GAAACTTAACATAGAACTTTGGAAAAGCTGCTGAGTAGTA
TTATGATGCCTTTACTTTGCATAATTCTACAGATGCCATA
TCCTAAACCTATGTCCTATCTTCCTATGTGTTTAAGCAAA
TCAAAACTGACAGTGAACAGACCTTTTTAATATGTGTCAT
GATATTTTATTCTAGAATAGGCAAGTTCTTGCTATGGAAC
ATGTTTCTCAAATGCATCTGAGGCTTTTCATATTTAATGT
TGCATCTCTAGATCATTTTACAGATAAATTCATCTCATCA
TGAAATAATTTTCCTGAAACTGTTGTGTATAGGACCAAGA
TACTACACACATACATAAATATACAGGATACTACACACAT
AAATAACTTGCAGTGAAGGATATAAGATTTTAAAAATATA
ATAATAATAAATTAAGGTAAATAGAATCATATATAAAAAT
ATATATATATATAAAATCAGTAAACATCTGCCTAAATATC
ACGGACTTTTAGAAAGTATTTCTAGCCGGGTGCAGTGGCT
CATGTCTGTAATCCCAGCACTTTGGGAGGCTAAGGCGGGT
AGATCACAAGGTCAGGAGTTCGAGACCAGCCTGGCCAATA
TGGTGAAATCCCATCTCTACTAAACAATAGAAAAAAATTA
GCCAGGCATGATGGTGGGCACCTGTAATCCCAGCTACTCA
GGAGTCTGAGGCAGGAGAATTGCTTCAACCCAGGAGGCGG
AGATTGCAGTGAGCCGAGACTGCAGCACTGTACTCCAGAC
TGGACAACAGAGCAAGACTCTGTCTAACAACAACAACAAA
AAAAGTATTTCTAACTATGGTGTTGATCAATATCTATTGA
GTAATCTTTCCAAAGTTTTCCCTAGTGAACGGATGATTGC
ACTACTTACCTAATTGCATCATTGGTCTCTGAAACGACTC
TGAGGTACTCTTTCAAATAATAATAATTAAAGAGGTATTT
CCGAACCCTATAGCCTCGCCATCGTCTCTGAATCTATTAA
AGTAAATAAAGAGATAAAATATGCCAGTAAATACTTTCAT
TAAAAAATGTAATAACACTTCAAAATTAAGGTAATTATGG
CTGATAACTCCTATCAAATAAAGTCTTAGGCTCTTCCATT
AATACAACAGTATATTAGCTGTAAATATAGGTTCTCCTAA
CAAATTTATTATGAAATATTATTAAAATAAACATAATTAT
AGGCTATTATAATTTATTTTAAATTACTTATAATTATTTC
ACAGAATACTAAACTATGGAAAGATTTACAAAAATTTGCT
TTATAAATTCCTACCATTTCCACTTCCTGGGCAAATGGAT
TTTTTTTTCATAACCAACTCACTTTAAGATTGTATTTGGT
CTCATTGAAATACATATTTAGTTTTTGTATTTTGTCTCAT
TAATGGGCTTCTTAAATTCAGTGGTATCAAAATATTTAAA
CAAATTCTTGTATCTCAATTATGACATTTTAATACTTCCT
TAACAATAGCAACAATAACTAACATTTACTGAGTTATTAT
GTGCCAGGCGTTAATCTAAGGGTTTTTGCTTACACTTATG
TATTTAATCTTTAGAACACTACTATGACATAAATACTCAT
TACCTCATTTACAGATGTGGAAACAGTTAAAAAGAGAGGT
TACACAATTTTCCTATAATTATATAGCTATTGGGATGAAT
CTAGGAATCAAATTTCAAGTTAGTGCTTCAGAGAGCCCAC
TCTCATAACCATTGCAATGTAGAACTGGGAACAAAGAGAA
CTGTGATTTTCAACAAAAGAACATTTTTATTGAAATTATC
TGCTTCTTCCATCTTTTACTTCAATGCTGACATTCAAATA
GTTTTATTTTTACTAGAACATATCATCAAAGTAGGGTGTG
GTTTTTTTTTTTTTTTTTTTTTTGCATGAGAGGAATGTTA
GGGGTCTGAGAGATCATACCTAATTCAGCTTCTAGATATC
TTATACAACCCCAGGAACCATGAGAATCAGTCACTGTCCT
TAAGTTCTATCTTTGTTAATATAAATATTTTTGCTATATT
TTCTAATACCCCCATTTGAAAAACTCAAATAAAGTAATAT
ACGATATTAATTAGGAAAAAACAGCTAAATTATTTAAAGG
ATTAGAGGAAAAAGAAATAGCACATATTGAAAACTATTAA
CTTAGTCTTGCATAAAGATTTAGCATCATTCCCCCTAAAA
TTTTCCAACAGTTTAAATATCTATATGAACAACTCACATA
TCATAAACGATTCTCTTTTCGGATATAAAGTCTTACCAAC
TTTAGCACAGTTTGCTAGGCTAAGAGAACGCACATCTTCC
CTAAACTTTTTTTTTTTTTTAATAGAAAAGGGAAATATGG
AGACTAAGCACCAGTCCATTGGGTTTTATCCCCAAAGTCT
ACTTTCTTTTAGCTAAAAAATATTTAGTATAAAATTTGTA
TAAGTTGAATATTGGATCAATAAAAAGTAAACCGAAAAAA
```
