## Appendix S1 for "Sexual selection and pseudogenization in primate fertilization": All_Annotated_Scaffolds.gff (part 583 of 747)

```
TTGTTTATTTAAATTCTGATTCTTTATTTTTCTCTCTTTT
AAAACACAGCCATTTAAAAGGTTATTTATAACCATTTTGC
AATTTAAGATATTAAACATGGCTGGGCATGGTGACTCATG
CCTGTAATCCCAGCACTTTGGGAGGCCAAGGCGGGCAGAT
CACAAGGTCAGGAGTTCAAGACCAGCCTGGCCAATATGGT
GAAACCCCATCTCTACTAAAAATACAAAACTTAGCTGGGC
ATGGTGGCATGCGCCTGTAGTCCCAGCTACTCGGGAGGCT
GAGGCAGAAGAATCGCTTGAACCGGGGAGGCGCAGGTTCA
AGTGAGCCGAGATTGTGCCACTGAACTCCAGCGTGGGTGA
CAAAGTGAGATCCCTGTCTCAAAAGAGAAAAAAAAGATAT
TAAACATGACGATTATAAGATAGTGTTTTTGTCAGACTCC
CAGTATGAGAATTACTAAAGTAACTGAAAATATGCAAAAC
AGCTTGTAAGAACAAGTAAATCAGAGACAATAACTTTATT
TTAATTAATTATTTTATTTATTTTTTTGAGATGGAGGCTT
GCTCTATCACCAGGCTGGAGTGCAGTGGCATGATCTTGGC
TCACTGTAACCTCCAACTCCCTGGTTCAAGTGATTCTCTT
GCCTTAGCCTCATGAGTAGCTGGGATTACAGGCACGTACC
ACCATGCCCAGTTAATTTTTGTATTTTTAGTAGAAACGGG
GTTTCACCATGTTGGCCAGGATGGTCTCGATCTCCTGACC
TCATGATCCGCCCAAGGTGCTGGGATTACAGGCATGAGCC
ACCGCGCCTGGCCTTTTTCTTTTTTCAATGGAGTCTTGCT
CTGTCACCAAGTCTGGAGTGCAGTGGCAAGACCTCGGCTC
ACTGCAACCTCTGTCTCCTGGGTTCAAATGATTATTCTGC
CTTAGCCTCCTGAGTAGCTTGGACTACAGGCATGTGCCAC
CATGCCCAGCTAATTTTTGTAATTTTAGTAGAGGCAGGGT
TTCACCATGTTGGCCAGGCTGGTCTTGAACTCCTGACCTT
AAGCAATCCTCCCACCTCGGCCTCCCAAAGTGCTGGGATT
ACAGATATGAGCCACCACACCCAGCCAACAATAACTTTAG
AAAGTGAAACTAGTAGTATAGCAAACTAATGTAACAAAAG
TATTCAAAGTGTCTTTTGAAATACTTCTCAAATGTTCTTA
TTTGCAAGATTAATTCTTTAAATTAAAAAAAATTCTAAAA
TTATATACTCAATTTAGAAACTCTTCCTAATTTTACCAAT
ATTATATTATGACTGAGAAGGAAAAACAAGGAATTGACAG
AACCACTTTCCTAATGAAAAAGAAGAATCAATTGGAATAT
GTATACATATATAAATCATACATGCAAATAAGTGCATATT
TTCCTAGCTTATCTAATTTGATCATTATAGCATCATTCTG
AGGTGGAGATTATTATTAGCCTCATTTGAGAGAAGAGGGA
ATTGATGTTTAGAGAGGTTAACTAATTGCCTAAGGTCTTA
TAGCTGGTTGGATGGCTTCAAATGTTTCAGCATACTTTTA
CTGCATATACAGTAACAATTTTATTAATGAAGGGAACACT
TGTAAATATGTGTACTGACAGGAAATCCATCATCAGTAAT
AGAAGTTATTCAAGTTGCATAGGAAAATATTAAGATACCA
AATAGTATTAAGGGAGGGGCTACCTATCACATTAAAATAT
CACTAAATTACAAATAAAATAAGATTAAATGTGCCAGAAA
ACACAAAAGATGCATGTTGGCATACTGTGAGGAAGGAAGA
ATGATGAGGGTTTATGATTTGGTAATATCAGAGAAGTGGA
TATTCCCATTTGTAAGAAAGAGATGTTAAAGGAAAAAAAA
CTGAAATTGGCTGAAAGATTTGTGTTCAAATAAGAAGAGT
TTCTTGTAATTAAAACAGAAAAAATGCAACAACATGGGCT
CTTTCCTTCTCCAAACCCAGCAACTATTGGAAACAGCACC
AACCATGTCTAGAGAGACTACAACTGGTATGCTTTCAGAA
AACATTCTAATGTCCTGACACCCTACGCATCTCTCCAAAG
GCTGGCTAAAATTCCTCTCCAAGATAATTCCATTTATTCA
AAATTGGATATTAAAGAATGTAATAAGTAAGTGATGGTTA
AGGTAACAAATTAAAACTCATCCACACTAAAGTATAATCA
ATCAGTCTTTAAGTGGCTTTCTTAGAGATGAGTGGATAAA
AAGATCTGGAGGAAACAGCATTTGAGTGGGTGAAGAAGCT
GCCATCAGTGAAATGAAGGATCTAAAATTTATTGAGGTCC
ATGAATGTGCCAGGTATTATGCTAACTGCTTTTATTCTCA
CAATATCCTTGTGAACAGGGCATGATCTCCATGTTAAAAA
TGAAGAAACTGAGGTTAAGTAATTTGCTCAGGGTCACATA
ACCAGTAAAACAGTAAATGGAAAGTCAGAATACAAACCCA
GGTTTGTCTTACTTCAAAGCCCACTCTTTCCACTAAAACA
CCTTACATATATATTGTATAAAGAGAGAGAGTATATGCGT
GTTCTTTAGTTTAAAATATGGTATTTTCTTATATTATAGG
GAGACTAGTTTAACTAATAGCTAACTGATATTGTAAAATA
CAATATAGATGAGGGTGTACTATATTTCCTATTATAGAAA
CAAATGACATCTTAAATTTTGCCTAAATATTCTGTTAATA
TTCCAGTACTAGTAAATACACTTTTAATTTTTTTAAATGT
ACTTTCAAGCAGCAAGATGATTTTTTATAACATTTCTTCT
TAATTTCAAGGTGAATGGGTTATGACTTCAAAAAAAAAAA
AAAGAAAAATGACTTGTATTCATGTCCTTCAAAGTAATTA
GCAACTTTCAAAAGTGATTGGTATAAAACAATTATTGTCA
TTGATCAGCTCTGAATAGATAATTTTCAACAAAGTCATTG
TGTGCTCAGCAGATTACAGCTTGTTAACGGGCAAGTTCTA
AATGACCTCTTAAGCTAGTCAAATCAATGATGCATATTCC
TCATTAAGTAACATCAAAATGTAAGTGGTCTTATAAATAA
TGTTTATTTTAAGCACTAAAACAAATGGCAAAACCTTGAT
ATATTAAAAACCATCTGCCATAGAAAAGATTTTCCCTCCA
TTGGGTTTACTTTTATTCCTGAAAATCTATAGTAACCTTA
ACGACACTAAAAGAAAAAATATCTTCTCTCTTAACATGAA
AAATGAAGACACGGGGCTGGGAGCGGTGGCTCATGCCTGT
AATCCCAGCGCTTTGGGAGGCTGAAGTGGGCGGATCATGA
GTTCAGAAGTTCGAGACCAGCCTGGCCAACATGGTGAAAC
CCCATCTCAACTAAAAATACAAAATATTAGCTGGGTGTGG
TGGCAGGAACCTGTAATCCCAGCTACTCTGGAGGCTGAGG
CAGGAGAGTAGCTTGAACCTGGGAGGCAGAGGTTGCAGTG
AGCCGTGAGCCGAGATCGCACCACTGCACTCCAGCCTGGG
TAACAGAGCGAGGCTCTGTCTCAAGAAAAAAAAAAAGAAA
AAATAAAAATAAAAATGAAGGTATGGAAAACAAATTCCTT
GATGATAGCTCACCCAGTATTAATGCTCTAAATGTATATG
AGAGCACAGAAGTAGAACTCAGTTATCCATAATTATACTT
TCATTAGAATGCTCAACATTCTAAAAAAGACTGTACAGTG
AGCACAGAAATGCGGGTTTACTAAATCTTCAAAGATCAGG
AATGTAAAAAGTAGTAATATAACCCAAGTTTTCATTCTAG
GTATCACTGCATTGTCACATCACAACCATTTATATTTATA
CATAAAATATTATCATATGAAAATATAGTTTCACACATAT
TGGACGTATATGTGAAAATCTTAACTAGATATTTTTAGCA
AAAGATTCTGGATAATTGTTAAATGTGCAGTTTCCTCTCT
TTAATATTCTGTTTCCCCACTCTCACTGGCCTTATACTTC
CTTTCTGTACAAATCTATTTAATCATTTCACAATGATATT
GGTACTAGAAGTAGGAGGAGGGAGGAAGAAATATACTTTT
ACATGAGGATGGAACATTAATATCTATTCCATCATCAGGT
AAAAGCTTGTTGTTGTCCAGATGGCCCCTTCTTTTCTTCC
CAAGGCTGATATTTTGGGATACTTTTTTTTTGTATAAATA
AAACTGTTATTCATTCTGTATGCCCAGAAGCATAACATAA
TGTCTAGCATATAAAAGACCTTCCATATCCTTTTTCTGAA
TTAATTTACTTATCTATCTCTAACTATGTAATCTTAGGGT
CATTATTCTAAATACAAATGCTTACTTCATAGTATTATAA
ATATGAAAATAGTATTATAAGTACTTTAAGGGATTGAGAT
GAATCTTTATATATCTGATACATATTTAATCATTTTTAAG
TAAAGCCATCTTTACTTAAGTAAAGTACTTTACTAAGTAA
AGAAATCTTTTCTAACTTTTTTTTTGTATTTTAGACACAA
GTGGGAAACAAAAGAAAATGGTTATTTGATATATCAGGTT
AGACTGATTTTTATAAATTAAAATTTTTATTATATATGGA
GAAAGCTCTAAGGGGAAATAAGCCAATAAAGTGATGTTAT
TTGGCAAATTTGTTGTTTAAATGACCTTTGTTCCACTGTT
TCTCCTGTTACTATTGCTTCTGTTTCCCTAAATGTGAGCA
TTTCAATCTGAAAAAAATTGTTTGGGGCACTATAATCAAG
TCAAATAATTTAAAATAATAAAGAATCAGTTGAAACTGCA
GATTCCAGTGGAATTTCACTAAGTAAGTATAGGTGATTGA
TCAATAACTGGTACGGGGATTTCAGGGTAAAAGGAATTTT
ACTTGAAACAATTAATTACATCTGCAGTTCTTTAACACTC
TATAAGCTTTTGATTATTACCATTTTTTATTCCTCATAGA
TCTTTGAAACTAAGATAAAAACGTATGACAGAATTCATTT
TATAAGAGAGATCTCTAAGATGCTGCATACCAGCACTTCC
TGAAATTTGCATTCATGTGATATTGCTCCAGTTGTTTTAG
GGCAGACAGGCAAAGGGAGAGTCAAGATGTATGACATGAT
ACAAAGGAGGCTTTTCAAAGTCATTAAAAGGAATAAATAT
TTCCCATAAAGTTTACCTTCGTTACATTCCAAGGTCTGTG
ACAGATTATATGTCCCCATTATGTTTAGTTTATTAAAGAC
TACTATACTCTAAACATTAATTTAGAAACAGAAGTTGACT
TTTTCAGTACTAATAACAATTTTGTGATTGTTCCTAATGT
TTCAAAAATGTTAGAGTCCCTTTTCTTTTCCATTGATGCT
TCAGGGTCCAAAACAGGCATGGTAGAGGTATAAATGAAAC
TCAACACAGACTTTTAAATTTCAAAAATCTGTGTGATCTA
TACCTTGGACTTTAACCAGCAAAGAAATGATGAATTCTCT
TTGTTATCATTTGTTACATCCTACACAAAAATCCATTTAA
AATTGGAGCAGGAAGGGTGTTTCATCTAGGCTTATGATGG
ATGACAAATCCTGAAGCTGGCAATAGGAATGGGGGAGGCC
ACAGCCTGAATATTCTTTTAGATGGTGAGATTTTTCGTCA
TGGGCCATCTAATTCTGTCTACAAGGGGAAGCATGTGACA
CTGCATTGGAATGCCTCAACATACTCCTTAGCTAATTGCC
ACTTAATTTAGAATTCCCGCATGAAATGTACTACCAATAA
GGATGCTCATGAACTATCAGGCCACGAGGTCAGTTTTCCA
AGAAAACAGGGTATGAGTAATGAAATGTCCCTAAGAGCTC
AGTCTAGGTCAGTATAGTTGTTCTCTTCCATATTTTCAGA
AAAAGAGGATTGGAAGTAAAGCCAAGATTACAAGTGACCA
GCAATGACAGAAATGTGAGTGCCAGACCTCTTGCGTTCAA
TGTCTAACACTATGACTTACTAGCTGTGTGATTTTAAAAT
ATTTAAAATACTTAGAATGGTGCCTGGAAAGTAGTAACTG
CTGTACAATTGTTAATTCATTATTATTATTTACCAGTGCT
TCTGACCTACCAAGATTTGACAATACATGACATAGCAATC
TTTTTCTTGCCTAGCTTCAGAGATTCATTTTGTTTTTCAA
AAATTAGCAGCCACAATAATTTACTCATAATTGAACTCTT
CGTAGGATACTACAAGACAATGAACATTTCATATCAGAAA
CTGATGTCAAAAGTATGAATTGCACACTAAAACAAAGTTG
AAGTGGACAGATTAGTCTTTCGAATTTACAAACATTAGTG
TAAACTTTATTAAAGAAACAACTATGTTTCAGGAGAATTG
CAGGGCATTCAGTTGAAAACTGAATTTCACAGTGTTATAT
CCCATGTAGGAAAAAATAAGTCTAATGTTCCCCCCACATT
CTAACAAACTGTAATCTCACTCTTGGAACATTACTAATCT
ACTCTCCATCCTCCTTCTCTACAAAGCTCAACATACCCAT
ATAATTGCGGCAGGAGTCAGACAAATGCCTCAGCAGTGAA
ACCCCACCTTTAAGCCAAAAACAGCTGGAAGGCTGAAAGA
CCAGACTGCAGGTTCCAGATAAAACCCACGACCCGGAGTG
AGAACTTCTGTTCTTGTTTGGCCTGCCCTTTCCCACTTGG
TTCTTTCTCAATAATGTTTTTTACCCACTCAGCAATTGCC
TTTTCCAATACTACCTACAGCTCCCTGCTCCCCTATCCTG
TGCCTATAAAAATCCCAGACTCAGTCACACTGGGGGAGAT
GACCCAACTTCAGGTGAGAGACCACCTTCGGGCAGCTGCT
CCACATCATAGGAAGCAACGGTGGGGCCAAACCAGCCCCG
GAGCCGCAGGCCAGAGCAGGAAAAGCGACTGATCCAGCTG
TTAACACACCACCATCCATCCAGCTGCAGATGGCAGAACT
AAAGGAGCTAATTAGCCTGTTGTAACACCCCTTCTGGGGC
TTTGGGTTGTGGGCACCTCTGCTTGGGCACCACCGCATTC
CCCTTGGACAACACACCTAGTCCAGCCGCAAGCCCTGAAT
GGAACCTGCCCCTGTGCTGGTGTTGAGAATGGCTGGACAG
ACCCTGCACTCACTTGCTCATACACACTCTCCAGCCAGGG
ATTGAGCGTGCAGTCGCAGCGGCCAGTGGCTGGAGCACAA
GCCAGGCACAGCCAGGCAGGCCAAGTCGATGAGGCACCTC
CTGCTATAATCCCTGCAAAAGGACCAAGAAAAATCCTGCA
TCACAAATCAAAGGAGCATTGATCTAGAAGAGGGCATAAA
TAAAATAAGAAGTCCTTAGAAAGAGAGAGAACCAAGGAAA
CAGAATCCACTGAAGTCTGGCCAGAGCTCAGCCTAACAAG
TTCAGAATCTGGGAAGTTACCTTTTTTAAATCCTTGCTTC
CTCACTGTCAGTCAGTTTGACTACAGTACACTGACTGTAT
AGCTGGTGGTATCCCCCAGCTATAGCTACTTATTCTCTGA
GAATAAGTTTCAGAATCTGGAGTCATTCTATTGGAAAAAT
AGAGATGTCAGCAACAAGGTTGAGGCTGAATGCATGTAAT
CTTGGTCCTGGGTTATTTTCCCCCTACAAATGTAAGAATT
GGGTATAAGATATATGTCGTTTGTACGACAGACTTCTTCC
TGGATGGGGTCAGCCAATCAGCAAAAGCCATAAGCAAGAG
AAAACACTAAATATTGAAAACTATGAATAAAGGTAATGCG
AAAAAGGGACAAGAAATAGACCTTAGGATGGAAAAAATAA
TTCCACTAAACTCTACTACCTGGGGATATTTTTAAATGGG
TTTTCCCCACATAAGTAATTCCTACCCTCATCTTTATAAT
ATTGTCAGAAACCGGACTCTCTAAGCCCAGTATTTGGAGG
GTTAAGATGACATCCAAGTGCTCGCTATATAGAAAATGGA
GGGTCAGTTTTACACAAGGCTGTCAGAAGATATACAATTG
TACATCTAGATGGTAGAGGGAGAGAAATGACTTATGCAAC
GGAATCAGCTCATGGCGTTTGCATAAGATACTAACAGCTG
TTCAAAGAAAGAGAACTGAAAATAAAAGTTGGGGGCCAAA
TTTAAATAGGATCCACAATGGAGTAGAAAAGATGCTGGAA
GAACAGCAGAACTCTAACTGGAGTAAAGTCAAATTGAAGA
CTAAAAAGAAATAAAGTGTCACAGAGAAACAGGAGGAATA
GGGCCCCAGGAGCTAAGATAAAAATTTACTGAGCAATTTA
TTGCTATATTAATTGACTGTCACTGGCCTAGCAGCAAATC
AGCAACAGGGGTTTTGTAAAGGCATACTGTGGGTTCTGAC
AGCAGCTTATATCATAGCAAACCTCCTTCAAATCCGTATG
TGTTATGACACTTCAGCAAAATCCTGAATCTCGTGAAGTC
TTCTATTTACATATGAACCGCGCAAACTGAATTTTACCTT
AGCAAGTCCAGTTTATCTACATCATTATAGTATAGTCAGA
TAATCACAAAAGGCTTAGAGATCCCCCAGCAAAGGCTTAA
ATAGTTTGCAACAAACGCGCTTTGAAACTTAGAAAAAATG
TGTTAAAGTAAAGGACTTTTTTTTACTCCTTGTTTAGGAA
AGAATAGGCCAGCATTCATTGATTTATTCAGGGATATTTA
TTTAACCACCTACTATAGGCCAAGCATTGAAGATACAAAG
ATGAAGAAGAAAGGATCTGGGCCTCAAGAGACTTACAGTG
TGTAGGGGGGCAGGAGGTGGTGGGGTGGAGACAGACATGT
AAATTAGTAAGGATAATAAAATGTTACAGGTTCTATAACA
GAAGTATGTCGATGGTAAAACAGGAACATAAAAAAGGAAA
GTGATGAATTCTGCAGGGGTAGGGGCATCATAAAGTCTTT
AGAGAAAAGGTGACCCTTTAAAACTAAATGCAGCAAATCC
GGATATTAATATATATTACATAAAAGAAAATCACATACAT
ATAATTTGTTCTTCATTACAAAAGAGTGATATCTATTTAG
GGATGGATAGGCTATAAATAAATTTGTAAAACTCCTGCCA
TTTCAGAAATGTTCCACTAGCCTCTTTGACAATTGAATAC
ATTTTAGTTGTCATGGTAGCAATCAATAGCCAAATATATA
TAACTTACAATAGGCTTTGTTCATAAGGAAAATTAAGACA
AAAGTTTTGTTCTTATATGTCGTTCATGAAGGTCTTATTC
ATAATTTGGGTACCTATATATCTGTCTGGATACGATTGGC
CATATAGATATTTGGTAGTTATCTGTTACCGTTAGAGATT
CTTTCTTTTGAACACTCGCCATTCACTTCTAATTTTGAAC
TAAGTTACCAGGTAGCTTATGAACTGAAAAAGCAGATTTG
TATGTATTAGAAATAAAACTTCAGCTACTGGTATCCAGTT
AGGATTGTAATCTTCAGATGTACACAACACAAAGGTATCT
GGGCCACACATTGGTTTCTTTGGCCACTCACTCTTCCAAG
TAGCAGAATTTTAAGAGCACCATCTTGCAAAAATCCACTT
ACAAATAAATTGGTTGGAGTCCACTGATGGATTCAGTTCT
GGTCACTGGTCACTTGGATCAACCAATGCTATAAACTTAT
CATTGTTATGGAATCATTTATGGTCTTTATGCCAGTGAGC
CTCATTCCTGATTCTTCAACTTAGGAACATGAAGTAGCAC
ATGTTACTACCAGGTTAACCCATCTCAAACCTCTGAAGAG
TGACTTTGAACTTCTTTGTTAGAGAAATGTCTCTATTAGA
AATTTCCCATAGTAATATTTATGTGCTCCACACAGCCTCG
CAGAAATTTCTGAGTGTCACTAAGTGGACTGTTCCAACCT
CCAGGTAAATGTTAAGTCTTCCCTCCCCTCACTTTAATCC
CTACTGCATTCCCACCCTTACTCTGATATCCCAAAATGTT
GTGTCAGAGAGAAAAGGCAATAAGAAGAGGATAGGAGTGG
ACAGGAGAGGTAGGGAGAGGAGCAGAGGGAAGCATAAGAG
AAAGGAAGGGGAAGGGAAAAAGGATCCAGAATTACAAGGG
AGAGACTTTATTTGAAAGGAGTATTGCAAGAGGAAGTGGG
AGGTGACTACTGCAATCTTCAGAGGCAGACTATTGCAATA
GGGAGAGCACTTTGACCACAAGATTTACAAGCAAGTCAAG
AGTAAGGCACAAAGAATTTTTCCTTTCTAGGAAGGTAAAA
CAAGGCTAGAAGGAATCTAAGGTGGAGAAGTGGGATAAAG
GGGTGGCATGATTGAATAGTAGATCAGAGAATCTTTTATC
CTAAAGTCAGTCTATTATCAGGAGAGGACGTTAAGATGTT
ACATGCTGGCCAAGGCTCAGGGACGTAGAGGAGGGAGAGA
AGCTAAATCACAGATTGGTTAACAGACATTTTGTTCCAAT
TGATCAGTAGGAACAAGCAATTCAGCTAATCATTTGTGAG
GTAAAGAATGGAAATTTGGAGGGAATGCACCTGGCCTTGT
CATAGGTAAAAAAGTGGAGCATCCCTGTATATATCTAATT
GATACAAGGGAAGAGTAACTTTTTTCCTTTTTCTATTATT
ATTATTATTATTATTATTTTGCAGTAAGCTGTTTCTAAAA
CAGAAAAGGGTGTGGGGATTTCTTTTTCTTTTTTTTTTTT
TTCTGAGACGGATTCTTGCTCTATCACCCAGACCGGAGTA
CAGTGGTGGGATCTCGGCTCACTGCAACTTCCGCCTCCCG
TGCTCAAGGGATTCTCCGCCTCAATCTCCTGAGTAGCTGA
GACTACAGGCGCCCACCACCATGCCTAGCTAATTTTTGTA
CTTTTAGTAGACGTGGGGTTCCACCATGTTGCCCAGGCTG
GCCTCGAACTCCTGACCTCAGGTAATCCAACTGCCTTGGC
CTCCCAAAGTGCCGGGATTATAGGTGTGAGCCACCACACC
CAGCCAGGTGTGGGGATTTCTTAACCTTTGTTGTTTTCCA
GGATCACAAGACTCAGGTAAAATTCAACGTTGTCCATTGA
CATTAATCAAAGATAAATTGACATTGGATGATGCTATTGG
AAAATTGAGCTTTTAGTATATGCTGGAATAAGTAAAAAAC
TGCCTTCTGAAGGACTTGTATTGATGTGAATTTCTTACAT
ATGTTTAGTCTAGGAAAAAGAAACCTTAATAAGTCAGACC
AGAACTCAATATGAAGGTTTGTGGTGAAATAATACACAAA
AGTACGCACCTTTCTAACCCTATCTTCTGTGCTTCTCCCT
GGTAGCACAGAAGACAGGAAGAATATTCTTCTACAATCTC
CCCTGGTGACCAGTGGAGATAGCTAAATGGTCATTAACTG
CTTTAGGTTCTCAGTCATCTATGACTTTTTACTTTGGAGA
CACATCTGACATGAAGTAAGCAGAAAATAATCAATGGTGT
TTTAGTCTCTGAGGTTAGGTTTATAGCAAAGCGGTACAAA
ATCTCTGAAATCCCCAGTCCAAAGTATTCCCATTAAAAGA
GAAGAATTGTTTTCCTGTATGAATATTACTGAGAAAGGTA
AATAGCCCATTGCAGCTAGAGTATCTGCCTCTGGCTCAAG
AGAAGCAGCAGGAAGATCTACTTCTTCCTTTTATATTTTT
CCTCAAACTCCAGGAGAGCAAGCAGAGAGGAGGATGAAGA
AATACTAGAGTGAGCCGGCTAGACTACCAGCACACTCACC
TGAAAAGGAAAGAGCCTCTTTCTAAAGCAAAATACAGAGT
CAAAATAATGTTATCTTACCCACTATGGTTCACTCCAGCA
CTTTCTGAAAGAATTTTACTACCGTGCCTCACTCAAAATA
AAATCCATTATTTGCAGAAGAACTAACAGATTAATGAAAA
AGAATATAAGGCAACATAGATTTTAAGGACACTAATGAAA
TTCACTTAAGAAATTTCTCCATTTGTAATAGCTTAGCAAT
TAAATTATTATCATATTGTCTGAAACAAAAGAAATAATAT
TTTTGTTGTGTCCGTTCCCAATATCAGTACAGAAACAGAG
TTCAAGCTCCATAATTGCTAAATTCAGTTTTCTATTAGGA
AAACAACACAGTAAAAATGAATACAGAAATGATAGAAATA
AAACTTCTAAGCTGGAAACTGACTTCATTACTGTTAAATC
ATATGAATAATTTCTAATTGATTTGTATTGGGCAGGAATC
TTATATTCCAGAACCATGTTCATCTATTTATCACAATGTA
TTCTATATGACATATGGAAACTAATACATTGCTTCATTAA
TATTTAAGTCTTTCTCTAGTTATGGCTCAGAGATATTTAA
CATTCTAAAACATAAGCATTTATAATTACATGTTTTACAT
TTTACTCTAATTTTTAATACTGCCAAGATTATTTAGCATA
ACTAACTTTTTAACTACATACTCTTTCTCTCTTTACCATT
AGCATATCAATCAAATTTGCATTATTCTGCTTTGCTCATT
TTATTAAAAGTGAATTCAGGGCACAATTGACTTTTCATTT
GTTTAACAAGTGAAGAAATATTTACCCTGACAGCCATTGC
ATTGTAGAGATTCATCATCATAGTATAATATGCTACCTGT
GAATCAAGAAAAAAAGATGGCATACATTTCAGTTACACAA
AGACAGTGCAGCCTATTTTTACATATAAAAGATAAGAATC
TTTATACATAATACATAATAAGAGTTCTAGCCTTAGAAAA
ATGAAATCAAACGTTGTATTGAAGAGATAGGCTTCCTAAT
ACATAATGCAAGCTTAACCAGAAAAATCTATGGTAGTCAA
ACTAGGAGCTAATGGAGATATATGATCATAAAATGCTCTC
CGCTGAGTTTGATAATCAATGGTGCTCTACTGAGAATAGA
ATAACAAAGCAGAAATATTCACAAGTGCTGGTGACATGTA
GTATTGTATGATTTATTCACTGGGGTTCTTTTAGCCAAAA
CTCACAGAAACATAAAAGGAATTCATATTTCAAGACGTCT
GGTTTAATGAAAAATTCAAAGAAATGCTGCCTTCAGTCGA
AATCGTTCAAGGATATGGATGCAGTGATGGAGCAAAATTG
TGCCTTCCAACCATCTATGCAAAATGTTATGTACTTAGCT
GCCTCCTGAGTAATCCTTGGGAATTTTGTTTCATTTAATA
TTCATTTTAACACCATAAAATCATAAATACAATGATATCA
TGTTACAGCGAATCCCTTGGTATAGTGAAGACTTCCTGAA
GTGTTGGTTTCTCTCCAGTAAAGACACATCTATATATTAA
TACACAAATTTCTGTTACAGTAAATCATTCAACAACGTAG
CTTAGTTCAAAGAAAATATTATTTAAATAAAGCTTCCCCA
TCTGTTCTATCTTTTAATTAAAAATATAAAATTAAAATAA
TTCATGACTGTACAACAAACAATAAAAGCAATGAGATACA
TACTTTTAACATGATATACAACTTCATCCATTTTTATTCA
ACCGAAATTTATTCAGTATAACTTGAGCCCAGGTAATAAT
TGTTATGTTTCAGGCAAAAATCAGAAAAAAGTGTCTTAAC
TCTTTATAAAGGGGCTTTCTGCCCCATGACAAACAGAAAT
TCATATAAAAGGGTTTCACTGTAATTAGTGTTGTTTGAAT
TGCCTGGTCTGATCCAAAGCAAATTGTCTGTGGAGAGCAG
CAGGGCTGGATTATTTATCAACTGTCTGAGCAATTAAGAA
ACAGTTGGCTGCAATATGTTATTTACAAATGAACACAACA
ATGTTTCTTCATTTTAAATTCTATTTCTTCATGATTGTAA
GCAAGGCATAATTGGTGTTTGAGGTGATTTAAAATATTTA
TTTTAATACTGTATTTCTTGACATCATATTGAAGCAGACA
TTGCTGTTAAACATTTCTATAAAGAAGAAATACATTGGAT
ATTATATATTTCCAAAAGTTTGGGTTCAGAAAAGGATGTT
TCTTGTCTTTATCATATCATTGTTTAGTTAACAGTAGAGT
GTATGTGTGAGCTTTTGAGCCACAGACCTGTGTTCAATTC
CTAGCTTTGCTTTTAACAGCTGTGTGGCCTTGAACAACTT
ACTGAAAGTCTCTCAGTCTTGATTTCCGTTCTTAGAAAAC
TGGTCATTATATGCTTCATTGAGTTGTCATGAAGAGTAAA
ATGAGATAAAGTATCTAAGGTGCTCAGGACATAGTTAATA
GTCATCATGAAAGGGATTATCAGTAGTGCTCATGTTACAC
ATTTTGTATGTAATTTAACTATAAGTAAAATTCCAGGCCG
AGCCTGGTGGCTCATGCCTGTAATCCCAGCACTTTGGGAG
GCCGAGGCAGGCGAATCACGAGGTAAGGAGTTCGAGACCA
GCCTGGCCAACATGGCAAAACCCTGTCTCTACTAAAAATA
CAAAAAATTAGCTGGGCGTAGTGGCAGGCCCCTGTAATCC
CAGCTACTCAGGAGGCTCAGGCAGGAGAATCGCTTGAACT
CGGGAGGCAGAGGTTGCAGTGAACCAAGATTGAACCACTG
CATTCTGACAGAGTGAGACTCCGTCTCAAAAAAAAAAAAA
AAAAAAAAGTAAAATTCCAAAAAGTATAAAGGGCTCAATT
TTATTGCAAACTAACAGGAAAAAGAGATTCAGATTTTGAA
CCAAAGAATTCTGAATCCTGTATTAACAGGTGAGAAAGCA
CTTTGATTCTCATATAACATTCTTAATTAATTGATTAAGC
ATGATATCACTAATTGATACCACATTTATTCTCAATTGTC
TAGCCCAGATGCTTTAGAAAGTACTGAAAGAAGCATATGC
AACACAGTATTTTATTATTCCACTTACATGAGGTACTAGA
ATAGTCAAATTCATAGAGACAGAAAGTAGAAAGTGGTTAC
CAGGGACTGGAGGGAAAGGAGAGTTATTATTTAACATGAC
AGAGTTTCAATTTGGGAAGGTGAGAAAGTTCTGGAGATGA
ACAGTGGTGATGGTTATGTAACAATGTGAATATCCTTAAT
GCTACTGAATAACACAGTTAAAAATGAAGTGGTAAATTTT
ATGCTACACATATTTCACCATAATTTTTTTAAAAACTAAA
AACAAATCACATGTGAATGTGAACTGCATTTCCATAAGCT
TTCTAAGAGATACATATAAACACTTTAAACTTTTGTAAAA
TTTTATCTTTGTTTTTATATTCTGAAAATGATGATTATTT
GTTATATTAACATTAACCCTTTGGGTTACTTGAACAGTTA
AAATATAACTCATAGAAAGGCTCTAGTTCTTAAAAAATTA
TTTTCTACAATTCTGTCTTAAAAGTTTTTTTTTCATTCCA
TGAAATTGGAAAGCATATTATACCTACCAAATGTTAATAA
CATATCCAAGAATGACAAGCCATTTTAATGTCTCAGCAAG
CAATATTCTTATTTATTAATTACCTATTCCTTTATCATCA
AGTTATCAAGTCTACTTTAAAGGGGAAGATTAAAGATCTG
AGGTGAAAATTAAGTACAACAGAAGTAGATTGTTTTATTG
GAGTGGAAACATGGTGCTCAATTTTAGATGTTCACCAAAT
GTTTGTTGAATAAATGAAGAAAAAGAGGGAGGGGAAAAGA
ACAGGAAAGACTGGGAGAATTGATGTCTTGCATTTACATC
AGATAGGATAGGAAGAATTCCTGGGATTAAAAAATAGCAT
TTGAACATTATCACCCATTTGTTAGCTATATGTGGCCTTT
GTCATATTACCTAGCTCAATTTTTAGAAAGCTTCTGAAAT
TTTTTAGAAGGAATATATTCCTTTTGAAAACATAATTAAT
TTTCTGACTGATTGATATACATATGGATCTTTTAGACTGA
GCTCTTATTCAATGGAATTAGACCAGAGAGGTTATACTTA
TTATTTATAACTGGTGTCCTTTCTGATTTGTTGTCCATGA
ACTGTGATGAGTGACCCTACTTACACATGGCTAAGTATTT
TGAATGTTATCCTGCCTGTAAGACAAACTTCTGAGAACTC
AGTTTCACCACTGGCTATGTTGGTTTTCTATTTTATATTG
AGGATTTGATTCTTTCATTTTTACCTATCATTTCCAACTA
ATCCCTGGGCTTTGTCAAGTCTTCTTTTCCTATGACTGAA
CAACCTACAGTCTTCATACCTGCTTAATATTATGTTTAAT
CCATTTGGAACACCTCTTCTAGATTAATTTCATGAAGTAT
TGCTTTTATCAACTCCTTTTTTGAATTTTTAAAATCATAG
AATTTCAATAGTTTCCAATTGCTTAAAGCAAGGCATCCTA
ATTGGGCTGACTGATGAAACTAACACACTTGAGTATTTCA
GATCACTAGGAGAGAGAGAGAGATAAAGTTACAAGCTAAG
GCACATGACACTTAAAGTTACAAGCTAAGGCACATGACAC
TTAACTTTTTTATTTCTCTAGTAGGATAATGATTACTGAT
GAGAGTATATCCTATATTTAAGTTTCGTTTTTCTCTATGA
AGTGAATTACAATGGGGGTGCGGGACAAATGAGAACTACT
CTCTTACAGGTCAAAGTGATAAGCAAAATTCACCACAATC
AGGTGCCAGTTGCTTTTCTCCAATTATGCCTCCCTATTCC
TTTCCCTTAAACCGCAATCTGATCAAATTACTGCACATTT
TTTTCTTCTCCACTTTAATATTCATGTGACTTTGCTTGCC
TGAAGTGTCTTACCATTCCTTTCTAGCTGTCCAAATCATA
TCTCCCCTGTTATCCTTATAAGCATTTATTTATAGGAGAA
ACTACCTTTTCTTCCCTACTACAAGTGCTACCAACTGGAA
TAAAAAGCTAGCGTTCTAACTCCAAGGGTACTTTCAAACC
ATGTCAAACCAGTAGGATGAACTTCTTAGGCTTCTGAATC
TCACTATCCTTTATCTCTCCTTGCCCTCCCAACCTGCTCC
TGCTACAGGGTACAAAGATTTTGGGCCAGGCATGGTCGCT
TACGCCTTTAATCCCAGCATTCTGGGAGGCTGAGGCGGGC
GGATCACTGGAGATCAGGAGTTCAAGACCAGCCTGGCCAA
CACGGTGAAACCCTGTTTCTACTAAAATTACAAAAAAGCA
AATTAGCCGGGCGTGGTGGTGGGCACCTGTAATCCCAGCT
ACTCGGGAGGCTGAGACAGGAGAATTGCTTGAACCTGGGA
GGCAGAGGTTGCAGTGAGCGATCACACCACTGCACTCCAG
CCTCAGCAACAGAGTGAGACTCCATCTCAAAAAAATATTT
TTGACACCTAGGTTAAAGTCTTATTCTTCATTGGAACTTC
TGCCACTATCCCAAGACTTTTCATATTCATGTCAACAGCA
CATTCAATTCCCTAATCTTACAATTAACCACCTTTTCCAG
TCCCAATGACCCCCCGCTTCAGTTTAGCCTTATGTTCTCA
AAGCATGCTCCAGACTTTGTCAACTATGACCATTCCACCT
CTTGTTTTAGACCCAGACTTCAAATTCTTCTCTGTGAAGC
CCTAGAGGCTTAATTTCTATTAAAAGACTGTTTCACCTAC
TCGAAACAAATCTAGTACAGATCTCTTCTTTTCCTCAGTT
TTAAAATCCTTCTTCACATATTTTCATGTACAATATACAA
TAACTGTATTTTTTTGTTATATGAACATACCATAAGTTAT
TTAATCTTTCCTTTATTGTTGAGCATTTTGGTTGAAAACC
AAGAAAATATGAGCTTCAAGGATGAAATGATCAACCATTT
CAAGAGCAAAACATTTAAAGTAATATATATTTATAATAAT
TTTGAGTAACATATCGAGATAACACGATGAGATCAACTGG
CATCATTTGGTAGATTGAAAAATACAAAAGAAATATATGC
ATTAAAGTGATAAGAATGAAACCTTTAGAAGCCATGCACG
ATGGATAACAGATCTGATGAGCCTGAGTTTTTGTTCATTT
CCATATTAGGGCCATCCACATTTCATAATTTTGAGTATAA
TTATTAAATTAATTTCTAATCAAGTAATTATGAGTATTTT
GTGCATACGTTTTGCCTTCTTTGCTGGCAATTGATGACAA
TTGGTCATTATCAACAGTTCTTTTTTTTTTTTTTTGAGAT
GGAGTTTCACTCTCATCACCCAGGCTGGAGTGCAATGGCG
AGATCTTGGCTCACTGCAACCTCTGCCTCCCAGGTTCAAC
TGATTCTCCTGTCTCAGCCTCCTCAGTAGCTGGGATTACA
AGTGCTCACCACCATGCCTGGCCAATTTTTGTATTTTTAA
TAGAGATGGGGTTTCACTATGTTGGCCAGGCTGTTCTCGA
ACTCCTCACCTCGGGTGATCTGCCCATGTTGGCCTCCCAA
ATTGCTGGGATTACAGGAATCAGCCACTGCACCTGGCCTC
AACAGTTCATTTTTAAAATACCATTTTTTCCATAAAAAAG
AATTAACAGCCAATTATATTCTTTGTCCCAGTTACCAGTA
ATATTATCTTCAAGATTAGGTGAACCAAATCTAAACTTAT
AATTATGATGAAAATGTGTTGTTAAAGTTTTAAATTAATA
TTAGTAACTCAGAGTCTTAAGTTGTCCTTTCTTTGGAGTT
TAGACCCTAAGGAAAAAAAAAATATATATATATATATATA
TATATATATATATGTTTCAGTTTTCTGGTATGACACTACA
AGGTGAAGAATGCTGCCTTATTATCTTATAACTGATTTAG
AAGTTCTATAAAGAAAAATATCAAAAATATTGGGCATTTT
CTCATCTAAAAATAAACATGTGTTCATCTAATGAAGAGAA
AGAAAAACATCTATGGGAGCAACTATGTCAATCTCTTATC
AGTTTTACAACTAGTGACTGGTATTTTATACATTTTTGCC
AACCATGAAAAGATCAAATTGTTGGCATTTATCATAACAA
CATACAATGGAATTTGATGGTACATGTAATCTTTTTTCCC
ATTTAAAGTTAATAAAACTTTCATTGTTCCTCTTTTAAAT
AATCATATATGAAAACATTGAAAGAAGTGTTATAATGGTA
AGCCATGTATGAATACTGGGAACCTTGATTTCATCAATAT
AATGTTATGTTTGTAATTTGATTAATTTCTTTTTTATTGT
AAATTAATCTTTGTAATTTTTCTAAATTAAATAGCTCTAC
CATAGGCTATTAATACATTTCAACAAAAAGTTTTAATTAA
ATTGAGTTTTAATGTGGTTGCCATACATATGTTCTTCACT
AGATGATCTCAATTTAAAAACGTAACATTGACCTGTCTAG
GACTACAGTTATATATCATTATTTTATAACACCTCATATC
AAACTAATTATGTACTACAATAGCCTTTATACTTCTCTGC
TCTCAGACTATTCAAAAATAGCACATTTGATGTTAAACAT
AATGTAAATTGAGTAATGATAAAATATAAAAAAGGAAAGC
AAATTTAAAAGTATAACAAAATATGTACAAGCCATCCTAT
TTAGTTTTTACAGATAAATTCACTCAGGGAACTCTCAAAT
TGTTAGTGCTCTAAAAGAAGCAAATTAAAGGATATTTCTA
CATTTTTCTGGTACTATTGTTTAAAAGAATGACTTATTTT
TATTTCCCCATTTATGAAACGAATGCGGTAAGGAAGGGAT
AAGGAAAAGCTAACTAGAACACTACACAGCTAAAACAAGA
TGGGTCCCCACATAGTAGGACTTTTTGATTGTACAATGAA
ATGAACAGGCCACAGTAAAAAACCAAGAGTTCAGCATGCA
TAAAATGCATGTGCACTGAGCACATGCACCAGGTGACAAT
AAGTTTGTTACTAATAAAAAGAAGAATCAGAGCACATCCT
CAATAATAGGAAAGAATTTTCACAGCTGTGACCCAACAGT
TCTGTACCCCTAAGATAGGCAAATTTGGGTTATGTTGCTA
GATATAGCAGCATGAAAGTCAGCAGAAAGGCCTAAAATGG
AAGTTGAAAAGAAGAACAAAAACAACAGTCATACAGGAAG
CAAAAAAGAGCCAAACACATCACAAAACAAGACTGGAATA
GCTCTATTATTGTGGGTTAATGAAGTCACTGTAGTGCAGA
GCACATGACCCTTTAGGACTTGATAAGCTATTTGATGTCA
CCATGAGAATTATTTAAAAGCTGGATAGAAATATTTTGGT
ATAGGAGAATTTTGAGGAAAGTTGACTTTCCCCATTAAAG
AGATCCTAGAACTTCTATCTTTTCACAGTCCTCTTTCTGC
TTCAACTTTGCATTTGGTACTGTTGACAACTCCAAGTTTC
CTATAAGTTTTCTCCTCTGATTCCTGTGATATAATATCAC
TGTATTTTCCTGTTTATTCTCATTTTTAATTCCCTTTCCT
CTTCCTAAATCCTACCTAATGCATTCCACAAGCCTCAATT
CTTAGACACCATTCTGTACTGTTCACATACTTTTTTCATT
AGGTAGAAACTCCTGTCATCTTATAACTATGGATCTAGAA
TTTTATCTCCAGTGCCGACCTTTAATCTAGGCTCCCATTC
AATAGTTTGGTTTAACAAATATTTGTTGAGTTCTAATTTT
GATGTGTGAGAGATTTTGCTGAGTTTGCACCATCGCCTTA
CAAGATATCACCACATGGAGGTGTACTAACATCATAACAA
ACTCCAAAAGCTCCAAACATCTTTTTGTAAGCATAACCAA
GTAACCCATTCAGAATGTTTCTTATAAACATCCTTGCTTT
CGTTATCATTATAACTATCAATCAGCTTTGTTGAGATAAA
AATACAGCTATCGCAGTAGGTTGCAAAACAACAAAAATTT
ATTTCTTACTCACACTGCATGTGAGCTAAGGTTCCCTGTA
GCTATGTCCCACATATCTCTTCATCTCAGCCCTAAGGTTG
AAGGAGCAAGCTGGATCTAAGGTATGCCATTCCCTACCAG
AGGGAAAGACTGAGAACACGTCTTTAAAGCTTCAGTTTGG
GTGTGGCGTATATCCCATCTGCTCACAACACACAGCCAAG
CCCCACATCAGTGGGATGGGTATGAATCATCCTTTCTATG
AAGAAGGGGAGATGGGATGACTAATTTTGAACAAGAATAC
AATCCACCCTGGCACATATTGATGTTAATCATCATCTACA
TTGACCATAGCAAACATCTTCCAACTTGTATCCCTGAGAA
TCATTTATTTATCCAGTTGGTAAAAATTTCAGTAGGCCTT
TTATGTGTCAGTCACTGTGATATTTTTGAGATATAATAAA
TAGGCTCATCACTGCTACCCAGGAGCTTCCAATCAAATGA
GATGTAAATAAGCAAATGTATCAGTGAGACAAATGCCCAC
ATGACAAGCATTTAAGAAGACAAAATTAATATTTTCAGTA
TTCCTGAATTTTATTTTCTACTAGATTGGGAAAAGTTGAT
CTTCACGTAAAGTCTTGAGGGATATGTAGGAAATCAGAGC
AATGAGAGGCATGTTAGAGTAAAGAAGAGCATTCCAGGCA
GAGGGAACAGCATTTGCCAAAAATCTTTAGGTGATAAGGA
CACTGCATATTTGGGCAATGGCAAGTGGTTGAATATGACT
AAAGCATATTTATATAGGTATAACAAGAAGTGGCATTAGA
TAAGAAGCAATGGTTAAACCATGGAAGACCTCACATGTCA
TGTGAAAAAGCAAGGACTTTACATTGTATGCTATGGGAAG
GAGGACTACAGGCATGGCAGTAAAATGATGCAGTTTAGTT
TGGAATCAAGAGACTTTTAAGAGGGAAAGTAAAAATGATT
TGATGACCAATAGAAGGTGGGGTAGGGAACAAGAGGTGGT
AGAGAGTCTAGGATGACTGTTTCTTTGGGTTCGATTTTTA
GTTGAATTGCAGTACTATTTACCTGAAATAAAGGACTATA
GGAGGAGCCAATTTGGGCCACCTGAGGGACATCTAGAGAA
GACATTTAGTATTTAGTATGTGGATCTATATAGATAAATA
TGGATCAGGAGCTGAGAACCCTAGGCACATCATTTAGTCT
CCCTAAGTACCAATTTCTTCATCTATAAAACAGATACCAC
CTGCACATTCTTCTTAACAGAACCATTGCTCATGACATAA
TGAGACAGTGTTTGCAAAAACTATTTTTAAATTAAAAAAT
CATTTAAAAATATATTAATATAAAATTATTTTATAAAAGT
CACACTGAACTCCTTACCAACCTTCTGTTATTCCCCACTG
TCTGCATAATTTAGAGCAACTATCTGTTTCTGTATACGTT
ATGCTCATTCCTAATTTCAAAATTTCATTCATGTTTTCTT
CCCAAGGGTTAGCACAAGTGTCATTTCCTTGACCTTCAGA
GCCTATGCTAACTTCCCACCTGAATACTTATTACCTCTAT
TTGTGTGTGTGTGTGTGTGTCTGTGTGTGTGTGTTTTGAT
GGGCAAAGTCTCCTTTAAATTGACTTTCTTTTTAAATTAA
TTTATTTAATAGATAATACATTCACATTGTTTAAAATTCA
AATGCTACAAATGAGTTGACATTGAAGTCTCTCTCCCATG
CCTGTCCCTCAACTGCTCAGTTCTCTTCCCCCCAGGCAGT
TAATATCATCAGGTTTTTTGTGTGTGATCGTTCCAGAGAT
CCTTCCAGAGCCAAGCAAATTAAATCAGTGGCTTTCAAAT
CATGCCCTGGTGGCTCAGGCGACAATAGAAAACACAGGAA
AAGAAATGAAGCAGTTGCATTTGTCTAGCTTCCAAAATAG
TTGCACTGCCTATACATTGCATGGGTCTATTTTGCATACA
ATAAAGGAATACTGAGATAGACTAATTCATTTATTTATTT
ATTTATTTATTATTATTATTATTATTATTATTTGAGATGG
AGTCTCCCTCTGTCGCCCAGGCTGGAGTGCAGTGGCGCGA
TCTTGGCTCACTGCAAGCTCTGCCTCCCGGGTGCACGCCA
TTCTCCTGCCTCAGCCTCCAGAGTAGCTGGGTAGCTGGGA
GTACAGGTGCCCACCACCACGCCCGGCTAATTTTTTGTGT
TCTTAGTAGAGACAGGGTTTCACTATGTTAGCTAGGATGG
TCTCGATCTCCTGATCTTGTGATCCACCTGCCTTGGCCTC
CCAAAGTCCTGGGATCACAGGCGTGAGCCTCTGCACCCAG
CCCCAGACAGACTAATTTATATATAAAGAAGAGAGGTCAA
TTTGGCTCATCTGTACTTGGTATCAGCCTCTGCTCAGCTT
CTGGTGAGGGCTCAGGATGCTTTTACTCATGGTGGAAGGT
AAAGGGAGAGCAGGCATGTCATATGGCAAAAGAGGGAGCA
GTTCAAGCTGCCAGATTCCTTTAAACAATCAGCTCTCACA
TGAATTAACACAACCAGAACTCACTCATTACTGTGGGGAG
GGGACCAAGTCTTTCATGAGGGATCCTCCCCCATGACCCA
AACACCTCCAACCAGGCCCCACCTCCAACACTGGGGTTAT
ATTTCAACATGAGATTTAGAGGGGACTGATATGGTTTGGC
TGTGTCCCCACCCAAATCTCACGTTGAATTGTAATAATCC
CCTGGTGTCAAGGGTGAGGCTGGATGGAGATAACTGAATC
ATGGGAGCAGTTTTCCTCATACTGTCCTCATAGATAGTGA
ACAAGTCTCACAAGATCTGATGGTTTTATAGGGGCCTTTT
CCTCCTTTTGCTCATTCTCTCTTGCTTGCCACCATGTAAG
ACATGCCTTTCACCTTCCACCATGGTTGTGAGGCCTCCCC
AACCATGTGGAACTATGAGTCCGTTAAACTTCTTTTTCTT
TATAAATGACCCTACCTCAGGTATGTTTTTATCAGCAGCA
TGAAAACAGACTAATACAGGGACAAACATTCAAACTAGAT
CATATCTCTTTTACACATAGGACTAAGAATTTTGCTAAAA
TTTTAGTTAGAGGTGGTTCTATTACAAAAGTTTTTAAATG
ACTGTTCTATACCATTCATTTTATAACTTAATCATATACT
GTATGATATTATTATTATATATAACTGTAAGGCCAAAAAA
ATTATGCAGCATAAATTAAGAAAATGATGATTTAAGCAAA
CTTAATATAGGATTAAGGGTGTGACAGTGCAGAGGTTCAA
ACAGTATCCTCAACTCATGTTCCACTGCCCAACCCAAGAA
AATAGCAGATCATTTCATGCACTCTTGCTTCAGAAGGTTT
ACATGTGATTGTCCATTCCTGGCTTTGTTTTTCTAAAACC
TAAGCTTTGAGGCAATATGTTGGTGAAAGGTGGGCAGAGC
AGTGTGAGGTGTAAAAGAAGTGGTGTGGGCATAGGATGAA
AAGAGAGGAAAGATTCCACATGCCTAGGAACGAATTGAAT
GTTAGCTTTCTGATATGAAGCAATACAGCATTTGGCATTC
CTATGGCTCATTCTCTCTTGCTTGCCACCATGTAAGACAT
GCCTTTCACCTTCCACCATGGTTGTGAGGCCTCCCCAACC
ATGTGGAACTATGAGTCCGTTAAACTTCTTTTTCTTTATA
AATGACCCTATCTCACCTGGGAGGTGGCTAAAACTCTAGG
GGTAAGCTTCATGGCAGCTGTGGGGAAGATGGGCTTCTAA
GCACTAGGGATATCAACTCTGGTAAAAATTCCCATTCCCT
TAATGTGGTTCAGCAGCCATAGAGTCTTCTAAGGATTAAC
TTGGAAGGTTCAAACACAATGTCTTGGACAGTGGACATCT
TTTGAATGAAGGCTCCATGAAGGCAGGAACCTCTGATACG
CTGGCACAGGTTAAGTCCCACAGGACCTCCCTATAAGGAG
AAAAATCCCCAATAAGGGCTGAGATTGAATTGCCTACCAG
CTCAATATATAAGGATTTTGAAATCAGGTCAAACTGACTT
TGAGAACACTTCTCCACATAACAGTAATAGTAATAACAGC
AATAGCAGTGTGTCCCTGAGGAAGGAAGCTGAGCATCAGA
TTCTTCAGCTATAAAATAGTGATGATATTCATAGGGTTGG
TGTAATGCTATCCATAGTTGGCATGCACATGAAGAATGTA
AAATGCTTAATGCAATATTACACTTTCACTAGGCAATCAA
GAAATGGGAGCTATTTTAATCTCATTTGATAATTATTTAT
TGAGATGCCATTATGATTCTGTTTCATGCCTTATGTTAGG
CAGTGTGTACACAATGGTGAAAATAAATAAATACATACAT
GCATACATACATAAATCAGACCTATCTTCAAGGAGCTTAG
AGCTTACCAGATTTAAAAACCATCACAAACCAATCTAAAT
GAGGAAAAGCTTCATGTTTTGATTTTGTTTTCAAAAGAAC
CAAAAAATAATTAGATCCCAATCTGGAGAATCATTTGGTG
ATTATGCTGGGTGATACCCTTTTTGATCAAATCCAGTTGA
GATGCTAAAGTAACAAAACAAATATTCTTAGGTGGCTTAT
TATTTGAACTTTTAAAAGTATTTTTTTAACCAGCAACCCC
AGCATCATTAAAATAAATACACATTCCCAAGGTGAATACT
TTGAAAACAGTTACTGAAATGTATTAACTCTTATATGTTT
GATTAAAAAGAGGTCTCAGCCTGGTGCAGTGACTCATGCC
TGTAATCCCAGCATTTTGAGAGGCCAAGGAGGGTGGATCA
CCTGAGGTCAGGAGTTCGAGACCAGCCTGGCCAACATGGT
GAAACCCTATCTCTACTAAAAATACAAAAAACTAGCCGGG
CGTGGTGGGGGGATACCTGTAATCCCAGCTACTTGGGAGG
CTGAGACAGGAGAATCGCTTCAACCCAGGAACATCTTATA
TGCACAAGTATACTCTACTGTCTTTGTCCATACCATTGAC
ATACAACCTCGATCACTTATAAATAATGGGACTAAAGGTG
CTCATTACTCCACAGAATACCTTAATTTCTTGGTCATCCT
GGTTAAGTAATAAGATTCTCTCAAAAATTGGTTTGAAGAA
GCTCCTAGTGAGAAAACCAAGGACTATTTGAGCACCAAAC
CATTTAGTGAGAGTAGTTGACTATATAACCCACCCATTGA
ATAAAATAGGAATCCATGACTTCATACTCATATAAATACA
TGAATAAATAAATAAATGAGAGAGAGGAAAATCTCTTATA
GCAAAATGCTGGTAAGTAAATGTAGGAGAAACAATGGAAT
TAGAAAATCACTGTTGGACCACTATAGTAATAATTGATTC
TGGTAAGAATCATCATTGTATGCTAAACCTAGCACACAAA
AGTTTAATGAAGAAAAAGATGTATACATAGCATTTAAATA
TCCCCTCATGAGAGACAAATAGTAAGTTGATAGTGTAGAA
ACCCGAGAGACCCTACTTTAAACAAAGTTAACAACATTTA
TTGGACAAACTGATGACATATGCATCATAATATGATGTAT
TGAGATGTATTTCTGCTAAAAATGCATAACCAGAATCTAA
CACTGAAGAAACACTAGCAAACAAAAATTGAGAAATAATC
TGAAAAATAACTAGTCTGTACTCTTCAAAAATATTAGGGT
TATGAAAAGTGAAGACAGACTAAAAAATTATTCCAGATTA
AAGGTGACTAAACAGACACAACAAATACTAACTACAAAGT
GAAATCCTAGTTTGTACCCTGGAAAAGAATTTTTGCTATA
AATGACATTACTGGTACAATCAGTAAAATGTGAATAGCGT
CTATACAATAGTTTTGTACAGATGTCAATTTCCTGATTTT
AATATTGTAATAAGATTATGTAAGGTCGGGTATGGTTGCT
TACGCCTGTAATCCCAGCACTTTGGGAGGCCAAGGTGGGC
AGATCATAAGGTCAGGAGATTGAGACCATCCGGCTAACAT
GGTGAAATCCCGTCTCTACTAAAAATACAAAAATTAGCCA
GGTGTGGTGGTGGGCACCTGTAGTCCCAGCTACTTGGGAG
GCTGAGGCAGGAGAATCGCTTGAACCCAGGAGGCAGAGGT
TGCAGTGAGCTGAGATTGTGCCATTGCACCCTGGGACAAC
AGAGCGAGACTCTGTCTTAAAATAAAAAAAAAAAAAGATT
ATGTAAACAATATGCATGCAATATATTGAGAGATAAGGGG
ACATAACTTCTGTAACTTTGTGTCAAATGAATAAAATAAT
GTATATAGAGAAAAAATGTATACAGAGAAGAGGAAATAAT
GCGAATTTTTTCACTTGATTAAAAAAATGTGAGTGGAGAA
TATATGGAAGTTCTTTGTACTAGTTTTGCAACTTTTCTGT
AAATCTGATTATTTTTTCAAAATTTAAAATTTATTTTAAA
GTGGCCTGAATGTAAATGATAGCACAATAAATTTTAAAAA
TCATATGCCACCTGGGCACAGTGGCTCATGCCCATAATCC
CAGCATTTCGGGAGGCAGAGGCAGACAGATCACTTGAGGC
CAGGAGTTGGAGACCAGCCTGGCCAACATGGTGAAACCCT
GTCTATACCAAAAATACAAGAAAATTAGCCGGGCGTGGTG
GCAGGTCCCTGTAATTCCAGCTACTCGGGAAGTTGAGGCA
GGAGAATTGTTTGAACCAGGGAGGCAGAGGTTGCAGTGAG
CCAAGATCACACCACTGCACTCCAGCCTGGACAACAGAGC
AAGACTTTGTCTCAAAAAAATAACAATAATAAGTAAATAA
GAATAAATAAATAAATAAAGATCATATGTCAAAATTGGAA
AGAAAGAAGAAAAGGAAGGGAGAAAGAAGGTGGAGTAAGA
AAACTTATGTTTAAAAATAGTATTTAAAAGCCATCAATAG
GAATTTCACATACAAAAGAAGCACTGATATTTGATTACAT
TTTTTCCATAGCTGTGAGACAAATGGACCTAAATATGAAA
TAAAACTTCTGTATCAAAATGGTATAAATTAGAATATGGA
ATATATACTGTAGCCAATGGAATTCTTTGGTTTTATGTGT
CTTTAAATAGAAAATACAGGTTTTTCATATGTATACCAGA
TAAAAGGTTATTACCAAAATTCCTGGCAATCAAATTGAAA
AAATAAAAGAAGAAAAATCAAATCTCTCCTTCACTATTTA
AGAATATGACATTATGCTCAGGAAACATCTATAACACTTC
CTTTTATCTGACTTCATCTGCTTCCATTGGCTCTATCCAA
TGTCAGCAATTGTCAAAGATTCTTAAAACTATTGTTTCTA
CAACCACACTCATTTTTTCAGAAGAGCATCTCATGAAGAT
CATGCAAATTTAACTCTTCAACAATATAGAAGAGTATATA
TTTAACTATATTAATTTTAGTATATAAACACAGAGACATA
GACAATATGAAGGAAATACAAATTATCCTGACCACCTTTA
ATATTCTAAAATATCAAGTTGTAGATTCTAGGGTTATCAT
TTGAATAGCACTTTAGATGGATTGATAGTGAATCCAATAT
CTACACTTAAACCCTGAAAGTCTCTTTTCCCTCTTCAGTT
TTCTTTCCTATTTATTATAAATACAGCTTTAAAGACATCT
GTCTTTGTGGTTCTTTGCTGTCCTCCTAATTTCTATTGTC
ACTAACTCTAAGAAAGACAAGCTTCAAAACATAGGAGGTT
TCCTGAGTCACTGTATAAAAAGCGTATGCCTACGTATCTA
TCTATCTATCCACACACTACACTCACTCACATATAATAAA
ATCATCACGTGATTATGCATAAGTGAGAGAAATGTAAAAT
TTGGAGCTAATCTGATTTGAAAATCTCTCACTTATATTAC
TCCAAGCAAACTGCCTTGATAGTTTTTGAATAATACTAAC
AACAGTGTCACAAATGAAAAACTACCATTTTTGAGCACTG
CCTAGGTGCCAATCACAGTTCCGAGTATTTTACATACAGT
GTTTCACTTAATTTTAACAAAAATCCGCCACACATTCTTA
TCTTCATTTTAAAGACAGGGGACATAAGCAAGGTCCACAC
AGGTTAAATAACTTGCCCACAGTCATCAAACCTCCGTCAT
CAGGTCTAAAGCCTGTGCTCTTTCTACAGTTCGGTGAGAG
TCAAAAGGTAGGTACAAGACTCAGAGATATTGCATAATTA
ATGCTTACCACAGTATCTAGCACCTAGCATATACTCTGTA
ACTATAAGTTACATCTTCTTCCCAATTTTTCCTTTCCAAA
ATGTTAAGCAGAAACAGAAATAGATGCATTTGATTTCAGA
ACAGTTCAAAGAGTTACTTTTTAAAATGATGTTTTTAACC
AAAATCAAGACAGGATAAGGGAAAAAAAAGTTTGGCTGGG
CATGATGGCTCACACCTGTAATCCCAGCACTTTGGGAGGC
CGAGGTAGGCAGATCACCTGAGGTCAGGAGCTGGAGACCA
GCCTAGTCAATATGGAGAAACCCATCTCTACTAAAAATAC
AAAAAGATTAGCCAGGTATGGTGGCTGGGGTCTGTAATCC
CAGCTACTTGGGAGACTGAGGCAGGAGAATCGCTTAACCC
AGGAGGCAGAGGTTGCGGTGAGATGAAATCATGCCATTGC
ACTCCAGCCTGGGAAACAGAGTGAGACTCTGTCTCAAAAA
AAAAAAAAAAAAAAGAAAATTACTATACTCAGACTGATGA
CCAATCAGTATCAATTTTTGGCTTCTACCAGTAAAGGGAG
CACAGCATAGTAGAAACAGAATTGTTGTTCATTCTTCTAT
TCATCAATATAAGTGCTAATTATCTAATATACGCCAGGCA
CCATGCTCTGAGAGTGCAACGCTAATGAGACATAGTCTCT
GTCCTTATGGAGATTAGGCAGAGGATCTTGGCAATTACCA
GACAACTGTGCCCAATGTAAAAACTTCTATAGCAACTGTA
AGGTTGCTACGTATACTAAATGTACCATTATGCATTCATG
GACAAGTGGATGAGACTCAGTTTCCTAGCCTGTTCCTTGT
TAAAAGTAACAACAGTTACTTTTAATAAGTATCCTAACAT
ACGAATTAAATAATTACACAAAATGCCTGGTATACAGCAG
TGGTTTAATAAACAATAGCTAGTATAAAAGTACCATACAA
TCTTTGTTGCTTTCCAATAATAATTAATCACAAATAAATT
TGTGATAAATCCACAAATACGTTTAACTTTACATAAAAAA
CCATTCTGGAATGATACATCATTTATTAAATTAGTTAAAT
CTTATTTACACCCATGAAACAAAATTTATCAGAAAGTCCT
GAAGAGAAGACAAAAGAAGGCTTATTGTTTGCTTTGACCA
ATTTAGCGTCCTTATGAGGATATTTATTGACTGTGTTCTG
GGAAAGGCATTAGCCTAAAATGTTGGTGATCCAAAAAGGA
AGTGGGCTGCAGTGTCCACTCTCAAAAAGCTCACCATCTA
CAAAGTACAGACAATCATCAATAAATAAGCATAAATGTAT
ATACTGTGAAAAGTACTTCAAGCAAAAATAATATCAGTGT
AGTTTGGGTACCCAAAAAAATGGGTCAATTATCCATGGAA
ATATCAGAAAATGCTTTCAAGAAGAGGTCTCATACTAGAA
AGTAAGCCCAATTTTGTCCTTACATAAATACTCATCATCA
GTAATTTCCAAACTATATGGAAATATGACTAAGGTGAATA
AATTACAGCATATTGTACAATTCAAAAGCTAACATATGTA
CATTTTATATTTACCTGCACAGTTAGTTGATATTGCTTTC
TGCCTAAGAAACTTCTCCACCATTTTTGAATAATTGTTAC
AATCCTGTTTAAATGCCTAGGATAAAAAATATGCTTATTA
GTATCCTTTCATTGAAACAAGGAGGTCAGTTAAATCTTTG
TTAGAATACTCTCCTACAATTCAAGAATGCAAATTCAAAA
GCAAGTTTATGTGCACTTTTAAAGAGTAGAAAGTTATTGT
GGGATAGACTTAATCGTTTCTAGAAGTAGAAGAAAACAGC
ATTGGTAACTAACCGTTATTTCTTTGGGGCTTATTATTAC
ACAATACTTAATTCCAATTCTACTTCAATACTTACTTTTT
AAAATATTTCTGAATGTTAAGACTATAAAACAGGTCACAG
TGACATGTTGAGAAATAAGCCAGGCACTATTGATGTAAAT
CATTATTAGAAATTAGAAATAATTCATGAGGGCCAGGTAC
AGTGGCTCATGCCTGTAATCCCAGCACTTTGGGAGGCCAA
GGCAGGTGGATCACCTGAGCTTAGGAGTTTGAGACCAGCC
TGACCAACGTGGTGAAACCGCCCCCATCGCTACCAAAAAT
ACAAAAAGTAGCCAGGTGTGGTGGTGCAAGCCTGTAGTCC
CAGCTACTCTGGAGGCTGAGGCAGGAGAATCGCTTGACCC
AGGGAGGCAGAGGTTACAGTGAGCCGAGATCATACCACTG
CACTCCAGCCTGGGCAACGGAGCAAGATTGTCTCAAAAAA
AGAGAAACAAAGAGAGAAAAAGAGAGAGAGAGAGAGAGAG
AGAGAGAGAGAGAAATGCATGAGGTTAAGAAATAGTTCTC
CTCTTCATTCTTTTCCTGTAATCCTCAGTCTATCCAAGCC
AACATCATGTTAGTCTGCTGAATTCAAAAATCCTCGATTT
GCCACCATGATCCTTAGTTTATATAGTGGCCAAAAAAGAA
ACCTTGTCTTCCGGGTGCGGTGGCTCATGCCTGTTATCGC
CACACTTTGGGAAGCTAAGGCGGGCGGATCACCTGAAGTC
GGGAGTTGGAGACCAGCCTGACCAACATGGAGAAACCCTG
TCTCTACTAAAAATACAAAATTAGCTGGGCATGGTGGTAC
ATGCCTGTAATCCCAGCTACTTGGGAGGCTGAGGCAGGAG
AATCACTTGAATCTGGGAGGCGGAGGTTGCGGTGAACCGA
AATCATGCCATTGCACTCCAGCCTGGGCAACAACTCCATC
TCAAAAAATAAAAAAAATAAAAAAAAGAGAGAGAGAGAAG
CCTTGTCTTCACAGTTTAAATTTGCATGTCCAGCTCTTAC
TAGGCAGTATAAGGAAGTTTTATATAGGATATTTCCCAGC
CTGATGAGTTATTATTGGAGTAGGTATATTTTCCTCTATC
TTATCCAGGAAAATATTTTTAAGAATTGATGGGACACTGA
GGGAAAGTTTGGGCACTGAAAAAAAAGTTAAGATAGAGTT
AAGAGTTAAGATAGGGACAAATTTCCATCTCTTTGTATAG
TCAGAATGACATCATCCATGCATCACTTTCTTTTATCTAT
CAACATGGTGGAAAGGATTGAAACTGTTTTCTCTTTTTCC
TCTTTCTTACCAGTCAATGAATTTATTTGCTATAAATACA
AACCCAGTCATTTGTAGATCCTTAGGAATTTGGGAAAAGG
AATCTGGGCAAGTGTGTTTGTAATATTGAGAATTTTGTTT
ATTTATTTATTCTGAGGTAGAGTTGCCCTCTGTTGCCCAG
GCTGGAATGCAGTGGCACCTTCTCAGCTCACTGCAACCTT
CCCCTTCTGGGTTCAAGGGATTCTCCTGCCTCAACCTCCT
ACATACCTGGGATTACAGACATGCACCACTACACCCGGCT
AATTTTGGTATTTTTAGTAGAGATAGGGTTTCGCCATGTT
GGCCAGGCTGGTCTCGAACTCCTGACCTCAAGTGATCCAT
CCGCCTCAGCCTCCCAAAGTGCTGGGATTACAGGAGTGTG
CCACTGTGCCCGGCCAATATTGAGAATTTTAAAAAGAGAT
ACAGTCAATATAATTTAGTTTTGGTAAGAAAAGATCAGAA
ATATTGTGTATTTCTTTTAAAAGAATACCATACAATTTAT
TAACTACATTATGAGTAAAATAAAAAATTATTTGAAATGA
GCACTGCATGAATAAATTACATTTTCTAAGAAATATATTT
TTATGATATATCTGAGGTTTCCATGACAAAACCAATATAC
CTGACATATGCCCGAACTTGACATCCTCGAAACCAGCTCT
GGATTTTAACTGCTGCATCATTCTCCTTTATTCTAAATGG
ATCTACAACACTAAAACAAAATGTTTAAAAAGCACTTCAT
TAGTAACCAATATAATTCTAAAGCAAGTGAACCTGTTAAA
CTTGATTTTTAATTTCTTCCAAAATGATAATTATAAATTC
AAATGTCATTTTAAATAACATTAAAATATAAATAAATAAG
GCATTTCAAAAATCATGAGCTATGTTTTGAAAATTAACCT
TTCTCTGAGAAGCCATGTGCTTTCAACAGCTTTGCTTTTT
TTATTTTGATAATCACCAATTTTACAACTAATTAATTTGC
CAGTAATTTTTATTAGGGAGTAAGAAAGAAATGTGTTATT
TTGACATTATTTTAAAAACATAATCATTTGAATTTACTGT
TTAAATGCTACTACACATGTATCATGCAAGACTAAAATGC
TCACATATTTCACTCATTCGTCAGTTAAATGAGTTGCCTC
TAAGTTAAATGAATCCATCACAGAATGCATGTCCCATTAA
TAGCTGGAATTCTCAGAAAGTTAGGCAGGGGGAGGGACAA
AGGGCTTATACAGAGATAAGAAATTCAAGTCAGTGATCCA
GATGTGAGACATGTACAATATAGGGAGAATTCACATAAAT
CAGTAAGATTACATAAGGTGTAGATTAAGTGTAAAATAAA
CTGTAAAAACCACACAAGAGAATATATAAAAAGTTGCATT
ACCTGATAATGAACAAAAGGCACCGTGATAAGATTACTAT
ATGATGCAACAAAATCTGCTGGAAATAATTAAGAGTGTAA
GACCACTCTAGACAATTAGGAATAGAAGAAAGGAAAGATT
CCTTATTGTTGTATATTTGTACTGCATGTAACAAATTACA
GAAGAAGTTTGAGTAAGGCACACCCGGTCACTCATGCCTG
TAATCCCAGCACTCTGAGAGGCCAAGGTGGGTGGATCATC
TGATGTCAGGAATTCAAGACTAGCCTGGCCAACGTGGTGA
AACTCCGTTTCTACTAAAAATACAAACATTAGTCAAATGT
AGTAGCGGGTGCCTGTAATCCCAGCTCCTCGGGAGGTTGA
GGCAGAAGAATCGCTTGAACCCAGGAGGCTGAGGTTGCAG
TGAGCTGAGATAGCACCATTGCACTCCAGCCTGGGCGACA
GAGGGAGACTCCGTCTCAAAATACAATTTTGTTTTAAAAA
AGAGGCTTGACTAAAGTGTATTCTGGCATCATATTATTGT
CCTCCATGTGGGAAGCAGAACAGCTTAAAGTCCTTTCCTC
CAGAGGACTTTCCCTGACTTCCCAGACTACAATTAGGCCT
TTCCATGTTACACTCTCACAACTCTTCATAATATGTACCA
CAATCATATTTAAAAATTATTTAATGATGGTCTCTTTCAC
TAAACTTGAAATCATCGAAGGCAGTAATCTTGTCTATTTT
GTCTTATACTGTACTCCCCATGGCCTCAGGAGAGAGAAAT
TGGTGTATACTTCTAACACTCAACCTTTGTCTTACCAAAA
ATGCTACCTGAGGGAGAAACATGCCTGTTGGCATTTTCTA
TCCCAGTGAGAAATGCCACTCACAGGCTTCCCTCACTATA
TCTACTCCCAACATTGAAACTTCTCCTTACTTTAGGATGA
CAGAGCTGCTGAGAGCCCATGAGTGCCCCTATCCTCTTAG
TAACTTAAACCCTGGGTGATGATGGGAAAAAGGCAGACAC
GAAAGGAGCTGTTGAGAGAAATAGAAGGAAATAAATATGT
TTTACTAAATAAAACCTTCTGTGTCAGGCACTGTTCCTAA
CATTTTACATACCAGTGAATTAACTCATACATAATCCTTT
CAATACCTCTATGAAGAAGAGAATTATTATCCCTATTTGA
CAGAAGAAGATACCACTGTGGAGAAAGCATAGTAATATGC
CCATGGTCACATCTTTAGTAAGTGTCACAGCTGGCATTTA
ATCCTTGGTAGTCCTTCTCTAGAGGCTGGGTTTTTGTTTG
TTTTTCTTTTTTTTTTTTTTTTTTTTTTTTGAGATGGAGT
CTTACTCTGCTGCCCAGGCTGGAGTGCAGTGGTGTTATCT
CGGTTCACTGCAACCTCCACCTCCCAGATTCAAGTGATTC
TTCTGCCTCAGCCTCCGAGTAGCTGGAACTACAGGCATAC
GCCACCATGCCCGGTAATTTTTGTTTTTTCAGTAGAGACG
GGGTTTCCCCATATTGGCCAGGCTGGTCTCGAACTCCTGA
CCTTGTGATCCACCCGCCTTGGCCTCCCAAAGTGCTAGGA
TTACAGGAGTGACCCACCGCACCCGGCTCAGAGGCTGGGT
TTTTAACCATCACTGCTTCTAAAGTGGAAGAGAGTAAGAA
ATGAAAAGAGGAGAAGAAAGGGAAAGTAAAATGGAAGAAA
AGGAAAATGCAAAAAAAATCATGTAATCAATTTCTAAATG
CAGTATTGAGACTTTGTGGGAAAAGGTAGCACAAATCTCC
CTAAAACAATAAAAGAAACTGAGAGACTAAGAATATGAAA
TGATACCAACATCTAGAGCAACACCCCAAAATTTCAAATT
GTACCAAATGTTAGTGATAAGAACTCATATATATTGCTGC
TAAGAAACAGTTTGATCTTTGAACATATACAGAATAATTT
TATTTACATAAGTAAAAACCACACAAAACTTAGGGATGTT
CATTAAGGATGTATACACATGTAGCAAAATTATAAGGAGA
ATGATAAAACACAAATTTCAAGACAGAAATGAAGGATTGG
GGAAATGAGGAGATTAATAGTTGAAGCCAAGGCAAAAGGC
CTTGGTTTTCAGAGTTTTATGCATAATATTAAGGAATTCT
AGACTCGATTATCAAAATTTTGACCATGGAAACACATATC
CCCAAAGTCTGATAATCTCTGTAAAGATTTACAGTAAAAG
ATACTAAATAACAATTAAAGAAAAAAAGAAAAAAACAAGG
TCCAATCATAAGATACAATTATAGCGTGCAGTATCATAGA
AGTTAATGGGAAGGCATCAAGATGGGAGATCATGATTAAG
CAATGTTAAATACTGTGCAGAAGTCCTGAAAAACAAGGTC
GTTATTCAACTGGTTGCAGGGTTTGAAGAAATTTTTCATT
TTTCTTTTAAAATCTTATCCTGACTAATAACAAGATGGGA
TAGTGGAACGAAGACACTGTCATTAATGGCCAACATGGAA
AAGATACAACACCACAATGTCCAGTAGAGCAGGCAACTCA
AAGAAGATAGAGTGTGGAAGAAATAAGAATAATTTCATTC
AATAAGGCTAATGTGCAATAAAATTCGTGATAATAGAATA
CAGCTGTTTCTTATGGTTACTTAAACCTTTTACCATTAAT
ATTTAACACAACTATACTAGATTTGTTTTTCATCTTCTTA
ATATAGTCCATTTAAATGACTGAAAACATTTGTTTCTCCT
TTCCCACCAACAATCAAAAAATATGAATAAGGCACATAGA
TACATCTAATACTTCTTTTGAAGTTACTGTATTAGTTATT
AATGTATTAGTGTGAACTCACTCTTTATAATTGTCTTTAG
AAATGCAGAAGAGAAGCAATCAAATTAACTGTTTTGGGTT
TACGTTTTTTCATCTCTCCTGGTGGCACCAGTCAAGTGGA
AAATTAAATAATTTATTTTTGGGATATTAATAATGTGTGT
ATATACAAGCACATATTATATTAACAAGAACTATACATTG
CAATTAAAAGGAAGGAGGCACTAAAAATTAACTAGTAGTT
AACTTACTACTAAACTTTAATGTATGTACTAAAATTCGAC
TTCTATACATGTTTCTCTGTTGCTCTTTTTTTAACTGCTT
AAAAACAAAATGTACAGATGCTGGGTTACCACTGGGATGC
TGAATACTCACATAATATGTCATGAACTACTAGACATTTT
ATGTTTAAAATGAAAAATGTGGGTAACACTTTATTTTAAT
GGTATATTAATTAGTTCCAAATTACAATGAAAATCCTATA
GCAGTGAATAAAATATGACACCTACATGAATTTGAAATAA
ATTTATTATGATCAGTATTATCACAATGAATACTAAATGA
ATTAATAATGATGAAAGACCAAAAGTATTACCAGTAATGT
AATAAAACATCAAGAAATAACTGGAAGTTTCCAGTCACTT
CATCATCAACTAGAAATAAGTACTATAACCCTGGATAACA
CTATATTCATGTATATCATTAGTGGCCAGAAATTAACTGA
CAATAATTAGAAAAGGAAAAAAACAATGTGTAGTTAAATA
TCTTTCCAGTAATATGCAAAAAACATGCATTTTACACATC
AACAGACTGTGCTAAGTCTGACCCATGTATATTACCTATG
AATAAATACTAGATTAAAAACTCAATACTCTTTCTTTTTC
ATTATCATATAACTTGTAACTATTTTAGACAGTAGGAATA
AAATTCCATTATTAGCTGCCCTGTGCTGTCAGATATGTTG
ATGTGTAAAATGATTATTGGTTTGCATATAATTTCACTAC
TAGGTCTTAAGGATTTCATGCTCATTAAAGGCAGAAACTA
CAGTACACTTAATCTATATTTTGTGTTCTGGTTATCACCC
ATGTGCCTAGTAACAGATGCCTGATGATGAGAAATAGGAC
TATATTATAGAACTAGAATCTATGTTTCATATTTCATTAA
CATTCCTCAACATTATTATTATTTCACAGCTCAAGGAATA
ATGGGTTGCAAATGCATTAGTATTAGATCATATACCTGGA
GTTACCATAGTTGGTTGAATGTTAAATACTGTGCAGAAGT
CATGGAAAACAAGGTCATTATAATTTAGAACTAGAACCCA
TAATATTAGTGCATTCAAAAATATTTTGTTTCTTAGCCAG
GTGTGGTGGCTCACACCTGTAATCCCAGTACTTTGGGGGA
CCAAGGTGGGCAGATCACCTGAGGTCAGGAGTTGAAGACC
AGCCTGGCCAACATGGTGAAACCCCGTCTCTACAAAAATA
CAAAAATTAGCCAGACATGATGGTGGTTGCCTATAATCCC
AGCTACTTGGGAGGCTGAGGCAGGAGAATTGCTTGAACCT
GGGAAGCAGAGTTTGCAGTGAGCCAAGGTCATGCCATTGC
ACTCCAGCCTGGGCAACAGAATGACACTCCATCTCAAAAA
CAAACAAACAAACAAACAAAAACTATATATATATATATAT
ATATATATATATAGTTTTGTTTTCTTCCTCTTCCTCCTCA
CTTCTCTTTACCTCATTTCCTGAACAATTAAGTCTCAAAG
GCCTTGGAAATGGGCAGGAGAAGTAGGGTACTGTGCTACA
AAGGGTGTGGGAAGAGGAAGGCACAGTGGCTCAGCTTGAG
GTGTCAGAGCCTGTGTGGGGTAAGGTGAGCATCCACAAGT
GGGGGCTGCCTGGGGTAAGATGTCATAGTCTGAGTTCAGC
AAGGACAGTGTGTTCCATGGAGAGGAGGCCTGGCTTTGGG
GTGTAGAGGGAAGATGAAAAAAGAATCTGCACACGAAGGT
AGCCAGCATAGAGAATCAGAGCCCAAGAGTGATGAGGAAA
ACATCCAAGTTGGTGGGGAGGCGATGGTTCAGCATGCAGA
GGTAGAGCCCGCACTGGGTCTAAGAGAAGAGGCAGTTGTG
GTGACAACAGTTTGGTTACATACAGAGGAACTGATCAGAT
AAGTAAATATTCTAAAGATAATGGGAGCCACGTTTCTCTG
TGTCAGAAAAGGTAAGAGAAAAAAACTAGAATAAACATGT
TGTGCTGAATCTGAAATAGAGTAGTCAATGTGAACTCATG
AATTTTAATATACATGTTCATCAATAGATAGAGAAATAAG
TATAGATGTAAAATGTGTATAGATGTGTACAAACACATAC
TCCTTTGTTTCTTCCACTGAGAGGGCCAGAGAGCAGCAAC
ATAACAGCAAAGTGCATCCACTGAAAGAAACAAAGGCTCT
TTGGAGAACTGGATAGTTTTAGGGGTTGGCAGGAAAAGTA
CAAGATAAGCCTCTGTTATCCATCTGTGTTCACACTGCTA
TAGAGATACTACCCGAGACTGGGTAAGTAAATAAATAAAC
CTCCTTATCAATAAAGGAGGTTTAATTGACTCACAGTTCT
GCATGGCTGGGAGCCCTCAGGAAACTTACAATCATGGTGG
AAGAGGAAGCACGCATGTCTTACATGGCAGCAGGTGAGAG
ACAGCATGCAAAGCAGAAACTGTCAGATATTTATTAAACC
ATCAGATCTGGTGAGGACTCACTCACTTTCACAAGAACAG
CATGGGGGAAACCACCCCCATGATCCAATCTCTTCCCACT
AGATCATCCCCTCCTCACGTAAGGATTAGGGGGATTTCAA
CTCGAGATGAGATCTGGTGGGGACACAGAGCCAAACCATA
TCAGCCTGCAACTTTTTGTGTGTCAAGAAAAAGCAAGGAA
TCAAGAAAGCATTAGAACAATGAGGACACAGAAGGAAGAC
TGAAGTGGCTCTCACTAGCCAAATCCGGGACAATATTAGC
ATGACTATAAATAAGAGTGACAGATTTTAACCCACTGAAT
AAAATAGGAAACTATACGTCTATACTTATATAAATAAATA
AACAAATAAATTTTAAGTTTGATGAGGAATAGGATACATA
CATAGTTTCAAACGATCTGCTTTTTAAAAATAATTATTAA
TTACAAAGGAAAAAAGAATATTCCAGTAGAGAAGCCTAGC
AGACAACAGCTTTATCGAGTGATCTAAATGAATATTATCA
GTCATGGGACAAATCAAAATCATGTAGTATCTGGTAGGAT
GCATTGAGAAGATCACAGTATCACTTCTGTGATAGTCCTG
CCAGGGGTGGATAACCTGAATCTAATCAAGGGAAAAATCA
GACAGACCTAATTGAGGGAAATTCTAAAAAATAACAGATT
TGTAATCTTCAGAAGTGTCAAGGTCACGAATATCAAAGAA
AAACGGAGAAAATGTACCATATTAAAGATAACTAAAGAGA
CAAGACAAACAGGATCCTTTTGCTACAAAGATCATTATTG
GAGCAATTTGGCAAAGCTTGAATGGAATCTGAAGATTAGA
TGGTAGAAATGTGCCAATGTTAACTTCTTGATTTTGATGG
TTGAATTGTGGTTATACAGAGAATGTCCTTGTGTGTAAAG
AATTTGGGGCACAATGGGACATCAGGTTGCAACTTACTCT
CATATGATTCAGGAAAAAACACCCTTGTATTATACTTGTT
ATTTTCCTGTAAATTTGAGATTGTTTCAATAATTTAAATG
TATATGTGTATGTGTATGCATCTAATAATTTTTACATTTC
AGATACTGTGTTTTTAATCTCTAAACATTTAATTTGCTTC
TTTTTAATGTTCCATTTAACTCCTAATTATCTTCATATTT
TACTTTTAAGTCCTTAAGCATATTTTAAATAGCTATTTAA
AAATCCTTGTCTGATAATTATGTCATCTTTGTTTATTTGG
GTCTGTGTCTATTGATTGATGTTTTTTTCCTCCTGATTGT
GGGTCACAGTTTGCTACATTTTTATCCTACTACTAATTTA
CGAAAAATGCTGGACACCATGAATGTTAAACTACTGAGAG
TTTGAATTTTGTTCAGAGATTGCCTCCAAGAAGAAAGCTA
CAGCAATTGTCTTCTAATCCCATTTGCTTATCTCTCTCCT
TGCGATCAAATCCTGCATTGCCTACTGTATCAATACCTAA
AAATGTTCATATATTTTGTTGAGTATTCTAGTCCTTCATG
GCCGGAGGACAAGTTTTGTACCAGTTAAATTTTCCACGGC
CACTTGTTTTCTATGTTTAATTTTGTTTTCAAAACAAAAT
TTTTGTCCTAAGACAAACTTTCTCCTATTTATCTACTGTT
TATTTCACAAGTAAGTACCTGATTAACCAATGCTCAATAA
AAATGTTAAACAATATAGAAAAACATACAAAAATAAGATT
CTATTTCAACGTCCCTTTCTTTCAATTTTTAAAATTTAAC
CACTACTAGCACCTTATTACGTGTAATTCCAGATCTATCT
AATTCCAGTTTTGTATCTCTATGTATTTTTACATTTGTTT
TACGTAAAAAACACTAAATGTATTATATATTTTCTATAAT
CTGGGCTTTTATTAAACCTTATTTTGTCTCAGAGATTTTG
ATCATGTCATTATGTATAAAATGTTTCACTCTTTTAAACT
GCTATTTATTTTCCCTCATATGCTTGTCTTTATTTAGTCA
GAGTAGTTGCAAACAGATACAAGTTATTTACAGTTTTTAT
TTTTATTTTTTGCCTATTAGGAATAATGCTTTAATGAATG
CCCTTGTACATAATCCTGTATATAAAATACTCTTGTACAC
AACTTTTGTATACACGAGAGCATTTTTATGAGGCCAGTAG
AAAAAGTGACAGTTCTGACTCAAATGACATGTATTTTGAT
ACTATTAAAAATGATATTGCTGAAGTCTTAAATTATAATT
GTTCATTGCTGTTATGTAAAGACTACTGCATATTGCCCTT
GCATCCTGTGAACTTGTTAAGTTCATGTATTACTTCTAAA
TCTTCTTTTTGTATGTGGTATAGAGTTTTTTACACATATA
ATTATGCTGTCAGTAAATAAAGACAATTTTACTTCTTTCT
TTGCAATTTTTATGCCTTTTACTTATCATTCAACATTTAA
AACTAGTAAGAAAAAGATGGACTATTTAATAGCTGGTGTT
GAGACAACTGTATTCTATAGAAAAAGTTAGGCTGCTGTCT
CACACAACACATACACATAAACACAACTGCACATAGACTG
AAGGAAAAATATAACAAAACTTTAAAATATTATAAATAAA
TATAATCTTAGTCTGGGAAAGACTATTCCAAGAACAACTA
AGATCACTAAAGCCAGATGAATAAATTTACTAATTTGACT
GTAAAAGCATAAAAGAAAACTGATAGAATGGTTGATGGCC
ACGGCAAAAACCTGAAACATTTTGATATTGGTTTTGAGAC
TGGGTGATGCGCGAGAAGGTGAGGAAGATGCACAGGTCAT
TGAAAGACCATACGTGTGGGCTGGAAGAGTGGTGAAAAAG
TTGATATTAGAAACTGGAAAAAGAACCTCTATTATGTGAG
AGTGGGACAATTATTATAGTAAGACTATTGCCTATGATCA
CTTGGAAGACTGAAAATGTACAATGAACTTTTGAACTTGC
CTAAGGAGATATCTAGAAAGGACATTAAAGTACCAATCAG
ATTCTTCTAGCTTAATTTGTTTTACTTCTTCTAGATTAAT
TTATCTTAATTAAATATAAGGCAAATCACAGTAACATAAT
GCTTATTTAATTTTTAATTAAATGAAAATTATTGTAGAGT
TGATCATTGTTGTTTCTATTATTTCTTTTGCTCTTCTTTC
TCTATCTTGAGATCTTTGTTCCAATTTAATTTTCACTTGA
TTATGACGAGTACTTTCTTGAGTACATTCATCAGGTAGGG
TACATAGATGACGTAACTGTGAGTCTTTACATGTCTGAAA
ATGTCTTTCTTTCATCCCCATCCCCAAATGAATCTTTGAT
AGAATTCTTATCTGTAGTCTTGAATAATTAGTGATTATTG
TTTTTCTGTCTTTTGGGTTCCCGTGTTGAGCAGAAAGGGC
ATTCATTTCCTTGGCAAATAACTATTTTTATTTTCTGTCT
ATAATAGAATCCTATAAGATTATTTTTCCTGTATTCTTGG
AAGTTTACCAGATAAAATCTAAGAAGTAGGTGTTAAAGGA
AATACTATAAAGGACTCAGAGAATCCTTTCTATTCTAAGC
CATACTTTTTTTTCAGTTTAGGAATTTTCTTCTAGGGTAT
TTCTTTATTATTGTTCTATCTCTACCCCAATGCCAGTCAG
AATTCTGCAGTGACTATTATTCACATAACAAGTCCTCTGA
GTATGTCTTCCATATTATTGATCTTATTATTCATGATTTC
TATTCACATGTGTTTATGGATATTTCCTGTATTTGCTTTC
CTAACACATTTATATTTCAGTAGTGACTATTCTAGTTTTT
AATTCATCTATTACATTTGTAAATGGAAAATTATTATTTT
AAAAAATTGGTTACAGTAACTTTTTTCCTCTAGTTTTATC
TCTGCAAAAGTTCTCATTACATTTTTATTGAAGTTTGTAT
CTATTTCATCCATTAGTTCTAACTCCACAGTAGCCATCTG
TTCTGGTTTCTTAGCTTAATCTCCTTCCTCCAAACTAACA
TTTCCTTAAATGTCTTGTGAAGCTTATCTGCCTATTTAAT
AGATATTCATCTGTTGATACCTATACAGGGCTTTCTGCTC
AGGTTACTTGGGCAGTGATAAACTGATAGACAGTAAAAGG
TACTTTCAATTTTCTTTTTCCCTATCAATGAGCCAGCAGT
GAACATGTTGGCAAACAGGGATCTGTCTTTCAGGGCATGA
TAAATAGGCAGATTTAGTGTGCAGTTTTGTTTTGCTTTTG
AATTAAATGGAACCATCTCTATTGTATTCCAGCAGCACAT
CTAATGTTGGCTGTTGGTTTTAGAAACATATTCTTTATTA
TTAAAACATTTTTATTTCTTTTGTAAACATGTTTTAAAAC
ACTGAAGAACTTTATCTGACTGAAGTTTGGACAGGTACAT
ACCTATGGAAAATTACTGAGTTGTACACTTCACACAGTTT
ATATACTTTATTTAATGTATATAATATAGCAATAAAAAGT
TTTACATTTTTAATGAAAAAAAGAAAAATATTTAGGAATA
GCTGTAAAATTTTTCAACTACCTTTTTGATATTCACTGAG
TCGATCATAATGTATTTTATAGTTTGCCCTTCTGTTGTGA
TTTCCTATTATAATTATGAATTTATTGGGTGTTTACTAAT
ATATCAGATGATCATTTAACCTTCTTAGTTAACATATCAA
TAGGGATTATTATCCCTGTTACAGATGAGAAAACTAAAAT
CTAAAGAGTTTAAGTAAGGTAAGAATATAAGTATAAAAGT
TTACATTTAAACCTAAAGTAACACAGAGTTAGGATTTGAA
CTGTTGCACTTTGGCAAAAATCTTCCTTGTGTATTTGGAA
GAAGCTTTGCTAAGTTTTACTAATCAGAATTGAGTACATC
TGTAAGAAAAATTTCAGTAATTAATTAGAATCAGGGGAAG
GGACTCACATCTATTCAACTAAGCTGCTATTTATTTAGAC
TAATAGGACTAAGAGGATCATCCAAATTCAAGGACACTGA
ACAAAATTATTAGACTAAGAATATTATTAGACTGTGAGGA
ACCACAGTCAATTTACTGTGTCAGAGTCAGAAACAAATTT
ATTACGTTTATAGGAATCATATATCCTGAAATCAGGCCAA
TTTAAGGAACATTATACCTTAGGTTGATGTTGATACAGGG
TAATGAAGTATGTGCAAATCACCGGTCTTGTACCACAGAG
TAATGTAGCCCCGTTTTCTTTTTCTCAACCTGATCTTGGA
AAGACAGGTTAGGCCTTACGTATTTGATAAAATTACTTCC
CTGCAGAGACTTAATAATCTAAAGATCCCCCTCTCCCAGG
TATAAATGTAGACTGAAATGGATCAAATGTCACCAGATCT
TTGATCTTCTTTATCTTTGGCAAGTAATATAGATTGTCTA
AATCTCATATTCCTTCATTGTAAACCAGGAATAAGAAAAA
TAACCTCATAAGATTATTGTAAACATCAAATAAAATAATG
TTTGGGAAGGAAGTGCTCAGCATGTAGTAGATATTCAGTA
ACATTTATTTCTCTTTCTATTTCTTTTTGTCTATCCCCAT
GCACTCCTCAAACCCCCTTTCAGATAGTAAGAGATGTGGA
CATTTGACAGTTGGTCTACATAGCATGTCTCTATAGAACT
TCTTGCCCTCTTCCTCAGCCACAGCTTTCTCTGTATTCTT
CAACATACTTTTCCCTTCAGCTAAGCCAATTAAAAAAGAT
TTTATATATATCTGACTGATTTCTGCTTACATGTTGTTAG
AAAACGTACCTGTTTTAAAATTTTTTAAGTGTTATTTACT
TTTTCATTGACACAAGCAGATTTGATTTAAATTTTGTTAA
GCAAAAACTGGCCCCAAAAGTTAAAAGATGGAAGTGGAGG
AAGAAAGTAGAAATGGGAAAAACAAAAGCAAAATGCTTTA
TCCAACTTAAAAACAAGTCAAAGGGGCTGGTCCCCGTGGC
TCACGCCTGTAATCCCAGCACTTTGGGATGCCGAGATGGG
CAGATGGCTTGAGCCCAGGAGTTCAAGACCAGCCTAGCCA
ACATGGTGAAAACTCATCTTCACTAAAAATGCTAAAAAGA
AAAAAAAAAATTAGCTGGGTGTGGTGGCAGGTGCCTGTAA
TCCCCCCTACTCAGGAATCTGAAGCAGGAGAATCTCTTGA
ACCTGGGAGGCAGAGGTGCAGTGAGCTGAGATCACGCAAC
TGCACTCCAGCCTGGGCAACAGAGCAAGACTCTGTCTAAA
AATGATGATAATAATAATAAGTCAAAGGTTACTTTCTTAT
TTATTGTTTTTATAGACAGAAGTCACATCATGTCACTCCT
CTGCTGAAAACACCCTTTTTTTTTTTTTTTTTTTTGAGAC
AGAGTCTCGTTCTGTTGCCAGGCTGGAGTGCAGTGGCACG
GTCTCGGCTTACTGCAATCTCCACCTCTAGGGTTCAAGTG
ATTCTCCTGCCTCAGCCTCCCGATTAGCTGGGATTACAAG
CACCCCCACCACATGCAGCTATTTTTTGTATTTTTAGTAG
AGACGGAGTTTCACCATGTTGGCCAGGCTGGTCTTGAATT
CCTGACCTCGTAATCTGTCCGCCTTGACCTCCCAAAGTGC
TGGGATTACAAGCCTGAGCCACTGCACCTGGCCTCAGTCT
ATTCTTTTTAAAGCTTGCAACTTGGAGACTTCATCTGCAT
GATAAAACGATAAAACCTAGGTCTCCCCAATCCCTTATCA
TAACCCAGACATTCCTCATTTCTTTCTACTGATAATAACT
CACTCAATTACATGCCAATCAGAATTTCAGTCTTGCTCTG
TTGCCCAAGCTGGAGTGCAATGGTGCGACCTTGGCTCACT
GCAATCTCTGCCTCCTGGGTTCAAGTGATTCTCCTGCCTC
AGCCTCCCGAGTAGCTGGGATTACAGGGGTGCACCACCAG
CCCCGGCTAATTTTTGTATTTTTAGTAGAGACAGGGTTTT
GCCATGTTGGCTAGGCTGATTTGGAACTCCTGACCTCAAG
TGATCCACCCACCTCAGCCTCCCAAAGTGCTGGGATTACA
GGCGTGAGCCACCACGCCCGGCCAGAAAATTTTTAAACCT
ACCTAAGACCTAAAAGGCCCCCGCATTGTGGAACCAATAT
AAACTTCACATGTATTGATTGATGTATTATGTCTCCATAA
AATGCATAAAAGCAAGCTGTACCCGGACTGTCTTAGGTAC
ATGACATCAGGACTTCCTGAGGCTGTGTCATGGGTGCATC
CTTAACCTTGGCAAAATAAACTTTCTAAATTGACTGAAGC
CTATCTCAGATACTTTGGGTTCACCCACACTATAGAAACA
CAGTGGAAGAGGAACATTACCTTATTCCTATTAGAATTTG
ACAGATTAGATGAAATTTAAATAAGAATATGGGGAAAATG
AACAATATGATCAATAAACATATACTGAACTCTTCTCTCC
ACACAGTGCAGTATAGTGTGTAGTATAAATGACCAATAAG
TCACAAAGAAAATCTCATAGTTCGGAAGAACAGAAATGAA
GCTAAGAATTACCAGAGAAAGTTAAAACAACAACAACAAC
AATAACAAAAAGGCCAATACTCTGTCAAGTGACAACAGAA
CTGCCACTGCAAAACTGTAACAAGACAGTGAAAGAGAGCT
TACCTAACCAACTCCATCTTGCTTCTAACCTCCAAACTCT
CCTCGTTCATTCCTGGACATAGGCTGAACTAGCTTTGCGA
GGAACTTAGTTTATAGTTTAAAACAAAGATGATAACAGGC
CTTTCCCAAGGTAAACCCCCTTCTTGCCAGGGGACTAGAC
TGCCGTTGTGGGAATAACAAATTAATTAAAAGATTAGAAA
TTATGGTTTGGGAGTCACACAGGAGGTTACAAGATTCTGA
CTCTCCCTAAATTGCTCCTTGGGATAACATCAGTATTGGA
AAATCTAAGATCAGTGCTATAGATATTTGGCAGATGCTGC
ATTTGTTGGATCAGCTGGAACCACCCAGACTGATAAATTG
GCTCATTGATAAACTGGCTTTGACCTTGTGGCCCCCACCC
TGGAACTGACAGGTTCCACCCTCTATGATTTCATCTCCAA
CCCAACCAATCAGCACTCCTGACTCACTGGCCTCACCCTA
ACCCACCAAATCATCCTTAAAAACTGATCCCCTAATGCTC
AGGGAGACAGATTTGAGTAACAATAAAACTCTTGTCTCCC
GTACAGCTGGCTCTGTGTGAATTATTCTTTCTCTATTGCA
ATTCCTGTCTTGATAAATTGGCTCTGTCTAGGCAACGGGC
AAGGTGAACCCATTGGGCAGTTACAACAATGACCTACTAT
CTTTTGCTCACCTTATATCCGGGACAAAATACTCAGCCTC
TTTGATGGACCAGATCAAAACATAAACACACACCAAACAT
TCCCTGTGGGAGCAACTTTCCAGAGTATTACGTCAGTCGG
GCAACCCACGCTCCTCCTACTCTTTGTAGTTCAAAATCTC
CTCCTGCATTTGCTGCTCACTTCTTGGAGTTCCAGATCCT
TTCTCTTTGTTAGGCAGAGGAGCTTCTCTTTTCCACATTG
GACTTCCAGGCCTTGCAGGACTCAGATACTAATCTAACCA
CTTAGGAATATATTTTCTCAACAAAGTCATCTTTCAATTT
AAGCCTTATTCTGACGCTAGCCATTAGGAAGAAGCATTTT
TGTCCCTACCTTGTTACCAAAACAGAAGACATCGAAAGAA
ACCAAGGAGACTTTAAATTGTTTCCCACAACTCTGTTCCC
TACATGTTAATGGATTTGGGACAGTATTCTCAAGCCATTT
GGACCTCTGGATCTTGGTGCTTGTTAAAATTTAATTAAAT
CAGCTTAATGGGAAGAAAATTTTGTTTAGTGATCGTGAAC
AGCATAGGTTTTAGAGTTAGATTAGTTGGCTCTGATAATT
CATAATTGACCTCAAGCCATCCATCTGCCTTGGCCTCCCA
ACGTGCTGGGATTACAGGCCTGAGTCTCTATTCCTGGCCA
ATTATTTGTGTTTGCTTGGCACTTCATCAGGCTTTTCTAG
GACACTGTTCTATAGCTCCAAAAATATAGATTATCTAATA
AATAGATAATTTATACATTCACTTGTAACATTGTGATAAC
CAAATGAAAGATCATATGAAGTAGTTCCCAGTGCAATCCC
TCATAAATGCAGTCCTCAAAAAATACTGGTTATTTCCCTT
CCTATCCATGTTACTCTATTGTTGTTGTTATTATTTATTT
ATTTATTTATTTATTTGAGACAGAGTCTTGCTCTGTCGCC
CAGGCTGGAGTGCGTGGTGCGATCTCGGCTCACTACAACT
TCTGCCTCCCGGGTTCAACGGATTCTCTTGACTCAGCTTC
CAGGGTAGCTGGGACTATAGGCATGCGCCACCATGCCTGG
CTAATTTCTGTATTTTTAGTAGAGACAGGGTTTTGTCATG
TTGGCCAGACTGGTCTCGAACTCCTGCCCTCAAGCGATCC
ATCCGCCTCAGCCTCCCAAAGTGCTGGGATCATAGGCATA
AACCACCAAGCCCAGCTAGTATTGTAATTATTTTTAAAAG
CCTATATTCCATACTAGAGTGTGAACATCATGATGGATGT
GGCTTATTTCATTTATATATGTCATAAATACAGCACCTGC
CACATACTCTAAATAAATAGATAAGTTCTATGTTTAGCTA
TTGTTAGTACGTTTACTTAAACCAGGGCTAGTGATTTTTT
GAACGATTCATTAATGTAAGTCTTCAACAATTATTGTGTT
ACTATTACTTGTATGGAGCTATCATAGACATTGCAGACAA
AAATACTGGTGAGCAAAATAAGAGACACTGTCTCTACTAC
TAGTTTAAGAGGGGAGATAGATATTATCTCATAAAAGAAT
GTAAAATTGAATTGTGATCAGTGCTGTAAGAGAGGTACGT
TGTGAAATAATGATGTGGTAGGTGAGATAAACGTTAGAAT
AAAAACAGCTCAGCAAGACCCTATCTCATTGATAACATTT
TCCATTGGTCTGTCATATCACTGTATTCCATAATAGTCTA
ATTCACTTTTTTGTAGTTTCTCTTAAGTTACAAAAACTCC
TGGGACAATGATTCTTTAAAATGAAACTCTTCCTAGGCAA
GAAGTTTGGGTGTAGGGAAATGAGGAAGACTGCTAGTGGT
TTTCTTACCCGTTGTCTATTAATTAATATTTGGTACTAGT
TACTGTGTCAGAATGGTTTAGACACTTTCATTTTATTTCT
TATTTTATTTTATTTTATTTCGAGACAGGGTCTTAATTTG
TCAACCAGGCTGGAGTGCAGTGGTACAATGTCAGGTCACT
GCAACCTCCGCTTCCCAGGTTCAAGCGATTCTCCTGCCTC
AGCTTCCCAACTATCTGGGATGACAGGCATGAGCCACAGT
GCCCGGCTAATTTTTATATTTTTGGTAGAGACGGGGTTCC
ACCATGTTAGTCTGGTTGGTCTCGAACTCCTGGCCTCAGG
TGATTCGCCCGCCTCGGCCTCCCAAAGTTTTAGGAGTACA
GGCGTGAGCAACCACGCCCGGCCGATACGTTCATTTTAGA
AAGGCAAATGAGTCATAGAACAATTGGGTTCAGTGATGTT
TGTAAAATAATGGAGGCTCAAATCCCTAGGTAGATGGGAA
ACAGTCAGCTCATTGGGCTAGTGAGCCAGGTGACCCCCAG
TCAGGTATTGAACCTTGAACCCGGAGAACAAAGGTTTCAT
GAAATTACAGAGTGGTGATGTCGAAGAGAAAAAGCACTTT
ACAATTTTATCTATGCTGGGAGTTTTTCTAAATCATCTCA
CATCGAGTATCTATGGCCCCTCTCTATTTAGAATTTCGTT
GTATGGTAACAGAAACTCCCGATTCTGTTTGCAGCCCATT
AAGGGAAGAATTGGGTACTACTTAATGAATCAGGGAAATC
GTTAATTGGAAACTCCCGCTGAGGAACAACTGGTATAATG
TCACGCCTGCCCTTTACGCGATCTTTCTCTTCCTGACTTA
CCTGTTCCTAAAGTAGTACTGATTTCCTACAGTCGACGAC
CTAGCTTGCAGCCGGGCTAACGTGGCCATGGTCTTTCGGC
CTTGGGTTTACAACTGGTGTTACTACCGGTCTCCATGGTA
ACTGGGCTAAACCATAGCTCATTCCCGGGGTCCGACTTTT
TGTTCACGCCTCTTTCCTCTCACGCTACTTCCACTTTAAG
AGTACTAAAAGAGAATTAAGAAATCTCTGTGTAGCACAAA
AAGTTTAATTTATTTGTCTCTGTCTCTATTGCGAGTAGGA
AGAGGGGATTATAGGAACGGAAAGTAGTAGACGCGGAGAA
CTAATGGTTGCTCCGGGCATCCGGTTTCCGCCTCCTGTCG
GCTTCCGGAAGCTCATCTCAAAATGCTGAACTGCTCTTTG
GAAGTCGCCGGTGCTGTAGTAGTTGGAGTCTGGTCACGGG
CCTGAGCCTCGAGGCCAGGCTCCTGGGTGTCGTTAATGTT
CGGGGCCGCCGGGCGCCAACCGATCGGAGCTCCAGCAGCC
GGGAACAGCTGGTGAGGCTGGCGGCCCTGGGGAGGGGGAG
GTCAGGGAAGGGTGTGATTGCCCGAGGCCACTCTGCTGGA
CCTGGAATGGAGGCGGGAGAGAGCTGTGATGGATGATCTG
AAGACATCTAGGCCTTACTCTCACTCGTTCCTGGGATGCA
CGCAGTTTGAGGGAGCTCTTGGGTGTGTGCCAAAGATTTG
TTAAAGAATACAGTAAATGTTTGCTGATTGCTTGTTTAAC
AATATTTTAGAAGTCAAGCTTCCTGTACTCCAGGAGCAAT
TTATCTCCTCATTGATTGTTGACAACACTAGGGACAGGAA
GAATCTATCTTAATCTGGGCCTTATTCCCCACTCCTCTTT
CAATATTTACCAGATTATATCAAATCTTTTGGAAGATACA
TTCCAGAAATGTAGAATTATGGAAGTTCAATAGTGGAAAA
CACATCACCCTCTTACCCCCTTTTTTAGAGAGAGGGGATA
ACCTACCTGTTTCCACCCTCTTGAACATTCTATTCAAGTT
CAAGGGAGATGTATATGGGGATTTTCCAAGAACCTATAAC
TGTCAGGATTAAGTTTGGGGCTTGACTATGTCTATGGTAT
CATGTCACCAATGCCACGTTAGAATAATACATTGCTTTGA
CTTTTCAAAGTATTTCCACAAATTAATACACTTTATCCTA
TGACAGCCCTGTGATAGCAGAATATCACAAGCACAGAATA
TTCAAGTGCTGTGTCCAAAGTTGCCCTGTACATTTTAATC
CTAGAGCTAGAATCCTGGTTTTGGGATTTCTAGTTGAACA
CTGTAATATCTGTCGTATTTTTCTCCCAAGCCCTTTTCCT
CCAAACGTAACACGAGACAACCAGTGATACAAACAAGCAA
TTTTCCACTGAAAATCCTCTCAAACATAAAGTTTTGACCA
ACAAGTGAAAGAAATGTGGCTAAACGGTGCATGTTCATTC
CTAGATTCTGCAAAAATTAGAACAGAAGGAATTTTAGTAG
TCTGTGATCTCAAAGAATTACTTTTACATCATCTATCACT
GAAAAGTTAAAAGAATACCTTATCCAAAATATTTTTAGTT
GGGTGACATCATCCTATAGTTAATTTTATAGTTAATATAG
ATTTGATTGTACTATTAGTAAATTATTACATTTTCCAGGG
AGAAAAGCAGGGAGCGCTTTTTAAATGAACCAGTTTTTAA
TGGTATAACTAGCATAGAATGAAATGCACAATTCTTACAT
GCTTAATTTTACGAGTTTTGGCATTGTATATACTTAAGTA
GACACCACACAAAACAAGATAATGGATTGGTCCATCACCC
CACAGTTCCCTGTCAAGGATACCTGTCTTAATGTTTCACC
GTTCATATTTCACCGTTCATTATCTTGGTGAAGTCAGGGA
GACAAAATATCCTATGTAGATTGGTCTGCTCTTCCTAGGG
TGCTATCGATTTGTAGGATAGGTGATTACATCAGAATATG
ATTGATTCTCTCAGCTTCTTCTACCTTCCAAATTATGGTT
AGGTACTGAGAGAAACCTCCTTCAATTCTCTTTTAAAGGC
TTTCTTGTCATACAACTCACCATTTCTTATGGCACCATAG
TATAACAGAGTGGTAGCACTTAGTATTTTTTAATGAAATT
CTAAAGTCATTCCTGTTTTGTCAGAATGAACATGTTCCAG
AAAACTGAATCTTTATTTTCTAGTCTATCTGTACGACCAT
CCAGTCATTCCAGATTTCTTAATGGAATTTTCTTTTTCAT
TAATTGAACAGATATTTACTGTATAACATATATGTTTGAT
CCCAGTAGTAAATTCCAGTCCCACTGGGAATACTGCTACT
AAGCAATTAACTAGGTGCCAGGTTTTACAAATACGTGTCA
TCTCATGTAAATCTTTTGAGGTAGGTGTATCATTCTTTGC
ATTTTAGATAAGGTGACACAGAAGCAAAGATGGTTTAAGT
AACTGGCCTAAGTATCATATTTGCAAGATGATTCCGGTAT
ACCCCCCCAAAATTCTTAACCACTTTTATATGTTGCCTAT
GTGTCTGAATGAGATATAATATCTCAAGGAATATATAACC
TAGCAGTTAGATACCCAAATTTGTTACCCAGTCTGGATTT
TCTGACTTATTTAGCTCCCATCTTGACTTTTTCAACTTCT
CCAATGTGGAGGTTGCTCTTTCAACTTTTAGGCACAAAAT
GGGTAAATGTAGATAATTTCTTTATTCAACTATGGTATTC
TATTTTTTTTTTTAACTTTGTTATGTGGCTTTGCTTAAAA
AAACAAAGCCATTAAAATAAACTATATTGACTCTGGACTT
TCGTTTCTACATTTTCATTCCTATTTGGTATTTTGATTGT
ATTGAAATCTGGAAAACTGCATAGTCAAATGTGTACATTT
TTTTGAATTAGTTGTTTTTTGGAGTTTGTTTGTCTTGAAC
TTTGTTGCATACCAGCAGGTTTGAGTCAGGTTTTTGTTTC
AACAATTAAGAATCAAAGCAATAAACAGTATGATTTTGTT
CAAGTAATTCATTAAATATAGCTTCTTAGCATCCATATTT
ATGTCAAGCTGTAAGCCTTTACATTGTCTTTGATAATTTT
TCCTTAACTTCACATTTACTTAGCTAAAAACCTGGAGTGT
CTGGCTTGTTAATGTAGCAGAAAATTTGGAATATGGATTG
TCTAAAAGTTTTAGTCATTGTTTTTCTTTTGTTATTTGGT
CAGTCATTTAGTCATTCATTGGTTTGCTCATCTGGCAGAT
TATTTTTTTTAAAATCTGTTATGTGTCAAGCAGTATGCTA
CTTGTAATTAATATTTAGTTGTCTTCATTCTCATTCCTGT
TATAGGAATTCAGGTTATATGTTCAGTAAATTTTTATTGA
ACAGTTACCATATATTAATATAAACATTAAATAAGTCTCA
TTTCCTACCTACTGTTTGCCTAATACGTTTGAATATATGC
ATATTGACAAGAGCTAGAATGAATTATTTATTAGATTCTA
AATTTTTTTAAACTATTTCATATAGGCAGCATTTTCAATA
GTTTATCTTTTGAAAGTAATTGAAGTGTAAGGAGAAGTTT
GAATGACTCATGAAGTCATCTTCAGATTTAAATAATAAAT
GAGCTTGCCTTATTAAATCACTAATTTGGAAACTAGGGTT
AGACTTTTTTTTTCTTAAAGCCATTCATGGTTTGATTTTG
AGCAAGCCATGGTAAAGAGGAAAGAAGACTTCCTGAAAGT
TCCTATGGTGACAAAGGTGACAAAGTAGAAGCTGCCAGGA
GCACCTGTGATTGAATACAAGTCAGTGGAGCTTTTGCTTC
CTTTCCACTTTTAACTGGGAAGGATTATTTAATCTTTTTA
AATTTACATATGTATATTTTTAAGGTGGAAGTAAGTCAGA
TACATGGCATTAATTTTTTGGGATTTAAAATTTTCTTTTA
GTTTCATAGAGTCTTCAAGGAGTCCATGAACTTATTGAAA
TTGTATGCAACAAGTTATATATGTCTGCTATCCTTCCTTT
TCCCAACATTCAGAATGCTTCATGACCTCAGAAAGATTGA
AGGCCGTTAACTGTAATACCCTCAAGATTCCCAGTATGGT
TATACCTTAAAAGCAGAATAAGTTGGGATCTTTTAGTGAC
CAGTTTCTCTTACTTGTGGGTAGAGGTCGTGAAAACATGA
AATAACTTCTCTTGAACATTAAGTATCCACTCATCCTCAG
AAAAATCTTTTCAAGGTAGAAATTATGCTGATTTTTATGA
TGAATAAACAGAATCAAAAGATAGGTAATTTGTCCAAAGT
CCTATAGCTAATGAATATAACTGGAATTAGCTTCCAAATT
CATAGCCTTGATTTCTAAGCTCATGTTCTCTGTAGTTTTC
TCCCAGCCTTATTTTTTTTCTCTAGAGAATGGTGTTTCCT
ATTTATTGCCTAATATTAACGTAAAGTTGTAATTAATCAT
TTACATGTTTCAGAGTAAAATAATTCTTCCCTACCCCACC
CTAGCTTTTTCAAAAAGACAGAAAAAGTTTACTTTTAATT
TAAATAGGTAAGTCAAGGAACTTCTAAACTAGCATAAGTG
TCAACATTTCGTGTTAGGGTTATTGATAATTTCCTAAGAT
AATGCCCACCCACTCCCCCACATATTTGTAAAAGGAGAAA
ATTGAAGACATAGTCTCTTAATAGATTTCTAGGTTGAGAT
AAGGACTTATTTGATGAATAATATTCCCATTGAGGAGGGA
AATATGTAAATTCCCATAAGCAGCAGAAATCTGAAGATAA
TTCTTATGGATCGTATGGTATGAAATTAGTCATAAAGTCA
TTAGTCATTTAGCCTTGATGTGGCATCTTGAAGGCTCACC
ATTTGCATGTTTAGTCACACATTTTCATAGTCTGCACTAT
TATGCATTAATTTTAATCTGCTTGGTTCAGCTGTTTGCTG
CATACTTTTAGGACCAGCCAACTTTTTATAAAAGCTAACG
TGATAATGGAGGCATATAAGTCCAAGACTGTCTTTGTCTT
AAGTTTGTGAGTAGTTTATAACATTCAGCAGCATAGTCCT
TGACTATGTACTGTGTGTTAGTACAGTGTTTTTGTACACA
CTGAATTTTTATTCATACAGAAACTAATACATTAATGATT
ATTTGTTCCCTTAAATTTTTGTAAGCCAATTAAGCGGATG
TACTTAACACCACGTAACTTTTAGCACTGCATTGCTAAAA
TTACTTAACTTTGTAGAACTGATAATCTACGTTTTAGAGA
AGTAAAGATAAGAGTTTTACCCAGTACTAGGTGATAAACA
GTATTTACTTTCCTCTTCCTTAACTAGTTACTTACTCGCT
ATAATCAATTATCCTTTAGTTCTATCCGGAAGGTTTTTTT
TGAAATGGAGTCTCTCTCTCTCTGTTGTCCAAGCTGTAGT
GCAGTGGCAGTCTTGGCTCACTGCAACCTCTGCCTCCTGG
GTTGGAACAGTTCTCCTGCCTCAGCCTCCTGAGTAGCTGG
GATTATAGGTGTGCACCACCACGCCCAGCTAATTTTTTTA
TTTTTAGTAGAGATGGAGTTTCGCCATGTTGGCCAGGCTG
GTCTTGAATGCCTGACCTCAGGTGATCCACCCACCTCAGT
TGGCCTCCCAGAGTGCTGGGATTACAGGCGTGATCCACTG
CTTCCTGCCAGTTTTTGTTTTTAATATGAACTTGGGTTTA
TTTATATATTGGGTTTATTATCAATATATTGCTGACTGAC
ATTTAGGAGCTCATGGGCCATCAATCAACTTCCAGTTCTT
AGGGTAGATTAAGCAGTAAATTAGGACTAAAGCTTCTTCC
TGATTCTTCTTCCTTGAACCAGATATATTTGAAAGAAAAA
CACTTAAACATCCGCTTTTAGGAAAGCCTTTTTCTGAATT
TATTAGAGCCTGCTGATAAGGAACAAAAGGATAATAGTTC
ACTTATTTACTGGGTATTGGGTAGAAGAAGTGAAACAAAC
AAACTTGATGTTTGACCTAAAATTTTTAAATAAAGCTTGC
ATATCAAGTCTTGGATTGATCATACATTTTATATTGCTCA
GCATAATCCAATACCACCTGAAAAAACAAAGTACTCACCT
GCCTGAGTCATTTCCTTTCATAAAATCCAACTTTAAATAG
ATGTTGGGGCCATAATTTTGTTTTGGGGTATTCTGTTTAT
TCAGAGTGTCTTAATAAAACTATTGATGAGCTATTGTTAT
CTTAGACATTACCCAATATGAACTGTTCCCAGAAGATTTC
ATTTCCAAATGAGTTCTAAATGAAGAAAAATGGCTTTTAC
AATTATGAATATAAAAATCTCAAGTTAGTTAAGTGGTACA
TTCATTGAATTTAGTGTAATTCAAACTTTAAAACTGGTTG
TTCAGTAAGTACTGATTTGTATAGAAAACTTCTATATTTC
CAGGTTTCCCCTTTAATAGGAAAGTCTTATTTAAGAAACT
ATCTCTAGGATAAAGTGTTTTCATACATTGGTCTTCTGAT
ACATCAGTGTAAACTGCCAGCAAAGGAAATAAAAGAGCTA
TTGGTCATGTGACGGTCTCTTAGGATCACTTTGGTTTTGA
CCAGCCAGTAGGAGACAAGAATCTCTCTGCCGCCCAGGCT
GGAGTACAGTGGCATGATCTTGGCTCACTACAGCCTCCAC
CTCCCGGTTCAAGCGATTCTCCTGTCTCAGCCTCCTGAGT
AGCTGAGATTACAGCCATCGCCACCATGCATGGCTAATTT
TTGTATATTTAGTAGAGATGGGGTTTCAGCTTGTTGGCCA
AGCTGGTCTTGAACTCCTGATCTCAAGTGATCCTGCTGCC
TCGGCCTCCCAAAGTGCTGGGATTACAGGCATGAGACACT
GTGCCCTGCCGATGCCAGTTTTAACTGAGGGATGTTAGTG
AAGCAGCTTGAGGTTAACTGACTATAATATTACTGACTCA
TTAGCATGGATTTTGGTTGGTATTGACTTGGAGAAGAGTC
TAGTTATTTGAAACTGAAGGGGAAAAAGGTAATTTGAACT
CTGAGTAGGACTTGTTAAATCTATATTTTTTCTGTGTTTT
TATAGGATTTTTTTTAAAAAGCTTTTAAAAGTAATATGTA
GTTGGTTCATATTTGAGTGACATCATGGAATAAATTGGAT
TCTTCTAATTACAGTATTTTTTAAAATATGGTTTTTTTGT
TTGTTTTTTGAGATGGAGTTTTGCTCTTTTCGCCCAGGCT
GGAGTACAATGGTGTGATCTCAGCTTGCTGCAACCTCCGC
CTTCTGGGTTCAAGCACTTCTCCTGCCTAAGCCTCCCGAG
TCGCTAGGATTACAGGCGCCCACCAGCACACCGGCCTAAT
ATTTGTATTCTTAGCAGAGATAGGGTTTCACCATGTTGGC
CAGGCTGGTCTCAAACTCCTGACCTCAGGTGATCTGCCCG
CCTCAGCCTCCCAGAGTGCTGGGATTACAGGCATGAGCCA
CCGCCCCCAGCCTAAAAATATGTTTTATTTTCTCTCAAGA
GAAGCAAGATAAAGTCAAATAAGGCTGACACAGTTTTCAT
GAGATTCTAGAGAAATTTTGTGTATATAACTGCTAATATT
ACTAAGAATGAAATTTGTTAGTATTAGTATTAGTATTTTA
TTAAACTATTGGTTACAGCAATACTTTTTAAACAAAATTA
ATTGAAGAGTATCAGATTTCGATGGATTGTATCAGGTGTA
CTAACCTTTTTCTAATGTTAGTACTATAAATTTTCTGTGC
TACAGTAAAGCACTAAATTGTAATATCCAAAATAAACTGA
CTTTAATTAGATATTATATTCATACATCGAGTTAATTTCA
TGTTTTATTACTTTGAACTGGCCATTCACCCATTGATAAG
AAAACCCTGTCTTCCAAGAGTAAGTTACTCCAGAACCAGA
TAATAGAGAGAAAGGATACTAATTTTAATACATGTTAAAG
TGGCTTCAAGTGAATTTTTTTTAAGGTGCAATATTATATT
CAGAGACAATAGGTCTTTCAGACTATATTTCTTTTAATGA
AATAATGTCAAAGGAAAAGAACACAATATTCATTGTTTTA
AGGGTAAAGGGCATTTATTGACATAGATAATGGAAAAAGA
TTCATTTGGCTTATCAATGTAGTCAAAAGTTGTAGCCTCT
GTTTTGTTTGGCTTAAAGCTAATTCCTATGCGATACATAT
TTCTTTTAATCAAATTCAGTGTTCTAAATCCTGATTTGTG
GGGCTGGGCATGGTGGCTCACGCCTATAATTCCAGCATTG
AGAAGCATGGCGGGTGGATCACTTGAGGTCAGGAGTTCGA
GATCAGCCTGACCGACACGGTGAAACCCTGTCTCTACTAA
AAAATACAAGAATTAGCCGGGCATGGTGGCATGCGCCTGT
AATCCCAGCTACTCGGGAGGTTAAGGCAGGAGAATCACTT
GAAACTGGGAGACAGAAGTTGCAGGGAGCCCAGATCATGC
CACTGTACTTCAGCCTGGATAACAGAGCGAGACTCCGTCT
CAAACAAACAAACACAAAAAAACCTGAGTTGTATATAATA
TCCTTAGAAAGGAAAAATCAAATCTCAGTGGCCCTCCAGA
GTTTATTTAAAATAGGTATGTGAATCACCACATTTTTTAA
AAAGCTGTATGCATTAGATTTTTTGTTTATATTAAATACA
TTCAGAATGCCCACAGAAATAAATCTAGAAAATACCAATT
CACATTAACCAAACACAATGCCATGTTACTTAGTTGCTCA
CAGTGTACATTTTACTAACCAGTACAGGGTTGGTTCTTTG
AGCTCAGTTTACTTTCACCAGCTATACCACCCTGTCCCTT
GTGTTGATTCAGGTCTTTCAACTCTTTTTTTTCTATTCAA
AACAATATAATAGCTCCCTATGAGTCATTTGGGTTTTACA
TAGATGTATATTAAATCTGTCTTGAGGATTACAGTAATGC
TACCTGGTGCTAAATTAATCATAAACAAAAATACAAACTG
GCTACTGGGATTGTGTTGCTGATCTTGGCTGTAGTTGTTC
AACGTTGGAGCTCTGAAACCTGATTGCTGAAGTTTGAATC
CTCTCTCCACTACTTAGATGCATCACATTGCGACAGAAAT
CTTTTGGCCTTTGTGTATTTCATCTCCCACCTCATAGGGT
TATTGTGTGAGAATGAAATGAAATAATACATGTAAAACAC
TTAGGAATGGGTCTGGCAAATAGTAAATACACAAATGTTA
GCAGGCGTATGTATGCATCACATTATAAATGGTAAATCCA
GTTGAATCACAATGTGTGTTGTTTTTAGGTTACCATTAAA
ATGAAAACACAAAAGTTGAAAGCTGTTATAAGGAACTTGC
AAAAGCCTGAAATTATTGACTGTTGGAGACTATACATGAC
TGTAGAGACTATATAGACCACAGATCAGCAGACTATAGCC
AGTTATAACTTGATTCTATAAATAAAACTTTATTAGAACA
CAGCCATACCCATTTATTTATGTATTGCTTGTGGCTATTT
TTGCATTACAGTGGCAAGTTGAGTAATTGTGGGAGACCCA
ATGGCCTGCAAAGCCTAGAGTATTTACTAGCAGGCCAGTT
ACATAAAAGTGTGCCTACTCCTGCTGTAGGCTCTAGAAGC
TCTGTATGACTGTTGAGAATATTTCAATCCCTAGGTGCCT
CTAGATCTCGATTTGACAAATGATTGCCTGTGGCCTTCAT
AAGAAGGGTACAAATCTCAATTATCTGTGATGTTTAAAAA
ATAAAACCAGATACCTTGGCTCTATGTCACACCAACTAAT
TTAAAATCTTTGGGAATTGGGTTTTAAAAGGACAAGTATA
ATTTATAAAAATTCCCAAAGAATGCTGATGCTTATCCTTG
CTGACTACTGAAAAATTTTCATACTAGTAATATAGTTTAA
TGCTCTTAAAAAAGGAAAGCCTAAGAAATTGCTTCAGAGT
GAAGTAATGATGGGCCCTTTTAAACCCATGGGACTGCAAT
TTGAATGCGAATGTAGTTTCTGCTTCACTGGGTTAAGAGA
TTAGTGTGGCCTAAATAAATGCATGGTGTTGGTTAAACTT
TCACATATATTACTAATCCTGAAACTACCTGTCTGTCTTT
CTAACTGCCTCTTATATGATGGTAGTCACTGGTTAGAACA
CATGGTGAATAGAAGATTTCATGTTTCTTTTTTTACTTAG
AGATTAGTGGGCGAAGAGGGGACTGAGAAAGTTCTTTCTG
TATCTGCTGTAGGAAAACTGGCTCTAGAAAAGGGGTAGGA
GTGGGCCAGCGGATAGGGATTTAAACAGAACTTTTCCATA
ATTATACAGTAAAAATATAAAAGTACTGGGATCTTTCATT
GCTCATAAGCTTATTCTATCTTGGAAGTAATTCCTATGTT
TAATAAAATAACTTATATAAGAAGAGGCCTAAAATGAATC
GATATTTAAAACTGTAATATCTTGGATAGGAAAATTAGCT
TTGAAACATTTTGTAATCATTATTAATTTTTGTCAAATTT
AGAATGAATTGTCTGTTATAGAAAACGAGGTTACTGTGGT
TAAGATTGACTATTTTCTTTTTTCTTTCTCTAAAAAATGA
AGGCATTTCAGTAGAACCATGGAGGAACTGGTTCACGACC
TTGTCTCAGCATTGGAAGAGAGCTCAGAGCAAGCTCGAGG
TGGATTTGCTGAAACAGGAGACCATTCTCGAAGTATATCT
TGCCCTCTGAAACGCCAAGCAAGGAAAAGGAGAGGGAGAA
AACGGAGGTCCTATAATGTGCATCACCCGTGGGAGACTGG
TCACTGCTTAAGTGAAGGCTCTGATTCTAGTTTAGAAGAA
CCAAGCAAGGACTATAGAGAGAATCACAATAATAATAAAA
AAGATCACAGTGACTCTGATGACCAAATGTTAGTAGCAAA
GCGCAGGCCATCATCAAACTTAAATAATAATGTTCGAGGG
AAAAGACCTCTGTGGCATGAGTCTGATTTTGCTGTGGACA
ATGTTGGCAATAGAACTCTGCGCAGGAGGAGAAAGGTAAA
ACGCATGGCAGTAGATCTCCCACAGGACATCTCTAACAAA
CGGACAATGACCCAGCCACCTGAGGGTTGTAGAGATCAGG
ACATGGACAGTGATAGAGCCTACCAGTATCAAGAATTTAC
TAAGATCAAAGTCAAAAAAAGAAAGTTGAAAATAATCAGA
CAAGGACCAAAAATCCAAGATGAAGGAGTAGTTTTAGAAA
GTGAGGAAACGAGCCAGACCAATAAGGACAAAATGGAATG
TGAAGAGCAAAAAGTCTCAGATGAGCTCATGAGTGAAAGG
TGACTTTTATGTTCTCTAAATATAAAAATATTTGTCTCCA
GTGTTTGTGGTTGAATGTTTTATATTAATTAATTCTATTT
TAAAATAATTATAAACTGTAATAATGATAGTGATATTACT
GTTAACTATGGTTATATTTCCTTATAATTTATGATGTTTA
GCACAAAGCAAAATTGCTTATTTGATTTATACAAAGTCTT
TTGATTATATTATAATGACTCAGTTTTCAGCTACAAGGAG
AAAAGGAAATGGATTTTCAGTGGAAAAGAATGTGCTTTTG
AATAACAGCACGTTTGTAACTCAGAATTGGATATATAATT
ATTTATATGTTTAATTATAGAACTTTAGCTTTTGGTACTT
TTTAGAGTGTCACAATTCATTAATCTATTCTGATTCTTGA
AAATCAAAAGTTTATACCACTTCAACGTGTGTGGCTTGAC
ATAAAAAATCTGTAACTTTCTAGGAATTCTGATCACTTAT
GAATTGTAAAACCTAATTTATAGGCTAGAAACACCTGGTT
TTGTCATTAGAAAAATAGGAAAAACAATGGTCCTGTGGCA
GTTAGTCTAATCTGTCTATTCTAGGAAGCAGGTATACTAT
AATGATAATTGTTAAGTACTATTTTGACAGCATCAAAAGG
TAGGTGATCGTTTTTCTTTTATACTGAAGTGATGAAGTGA
TGTTACTTGCAAGAAATGAGAATGTGTTAACACTTTATCC
TTTTAGGCATGGGTGTGCAAAACCAAATGCAGAACTATGA
GCCAGAAAAAAACAGTCTGTAAAAACGGTCTGAGAAAGAG
TATTTGATTATTTAATTTGTAGGACTGGTTTCTTTTTTTC
TTTTCTTTTTTTTTTTTTTTGAGATAGAGACTCACTCTGT
TTCCCAGGCTGGAGTGCAAGGGTGCGATCTCAGCTCATTT
GCAACCTCCACTTCCTGGGTTCAGGTGATTCTCCTGCCTC
AGCCTCCAGAGTAGCTGGGATTACAACACCATGCCTGGCT
ACTTGTTTTTGTATTTTTAGTAGAGATGGCTTTTCACCAT
GTTGGCCAGGCTGGTCTTGAACTTCTGACCTCAAGTGATT
CACCTGCCTTGGCCTCCCAAGGGCTGGGATCATTTTAATC
ATGTGACTTGTGGTGAGCTCTCAATCTTTTATTTGGTTTT
TATTTTTTATTTTTTGGGTTTTTTTTTTTTGTTTTTTTTT
TTTTCTTGTAAATGTGAGTGGGACATGGTAAAAGTTTATG
GAATTATCCTTTTATTAGGCATGGTGTGCTAGTCATATAA
TTTTTCTAAAGAAGTAAAAATTACTTACATAAAAAATATG
TGGCTGAGCATGGTGGCTCATTCCTTTAATCCCAGCACTT
TGGTAAGCTGAGGCTGGTGGATCACCTGAGGTCAGGAGTT
TGAGACCAGCCAGACCAATATGGTGAAACCCCATCTCTAC
TAAAAATACAAAAATTAGCTGAGTGTAGTGATGTGCGCCA
GTAGTCCCAGCTACTCAGGAGGCTGAGGCAGGAGAATCAC
TTGAACCTGGGAGGTGGAGGTTATAGTGAGCCAAGATCAC
ACCACTGCAACAGAGCAAGACTCCATCTCAAATAAATAAA
TAAATAAATAAATACATTTCCAGAGGGCTTTGAAAAGTTT
ATGGTATCTGTTTTTCTTGCAAGAAAATTGTCATTTTTAT
ATGGAAATAAGTATTATTTGTATTGGGCCATTGTGACTTA
AGACCACTCAACCTTACTTGAAAGTACTTGTCTGACTCAA
TTACCGGGAGGGACAGTACATGGCAGAAGATATAACATAC
TCAATTCTGGATTATTCACAATTAGATTACCAGCTTTTTG
GATTCATTGTGCAACTCCCCCCCCCCCCGCCTTTTTTTAA
ATTTCTGGCTTTTATTGATCTGCTTTTTTATAGGACATGT
AACTGGCAATGGAAATGAGATCAAACTCCCATTTTTCATT
TCTTTTCATTGTAAAAAGTATTTGAGTATCCACTAGGCAT
GATCAGGCTACCTAGCAGTCCACAAACAGCCCAGGTACAC
ATTTTCAGAGTATGTTTTTTACTCTTGAATCAATGTTAAA
AAATATATTTTCTCTGATGTAAAACTTATTTATAAACTAT
TTTCTGTTGTCACTTAAAAGTTAGGTGCAAATTCCTTCCG
TGCTAAATATTTAAGGTATATTAAAGATTGCTAAATATTT
AAGGTATTTTGGTAACAAGTATAAGTGTTTTCAAGATTAC
TTCCAAAGCTTTCCTACTACAAAAAGCTTTATATTTCATT
GGGGTTGATTTATAAATAAGAGAAACTTCACTGTGTGGAG
TGTGTGTGTGTGTGTGTGTGTGTGTCAGATTTAACAAACA
TTTGATGATTAACTACTATTTACTCTTCACTGGTGGCACC
TGGACTAATAATGGAGACTCTGTTCTCAACAGCTGCATAG
TCTGGAATAGCCAGACAAGCAAATGATGAAAATGAAATGT
GCTGAGTGGAAAGTATTAGTGAAGGAAGACTTCCTAAGGG
AGCTGTGCTTTAAAGCAAGTACTAAGACTTGTTCAGGAAT
TGAGGGAGTCAAGAGAGGGAAATGGCATCTATAGGTAGAG
AGCGAATGGCTTGTGCAAAGGCATGAATTGTGAAATGAAA
GTGGTGTATTTTGGGAAGTGTACATACTTCGTTTTTACCA
GAAATAAAATGGGATCAGAATTATGGCAAAAAGCATTTCT
CAGAGGTCTATGTGCTACAGTAAATAGTTTGGATTTTATC
ATCTTATAGTCAATGGGATCAGTGAAGAATTTTTAACAGT
GAAGAAACTCAAGTTGATTTACATTTTTTCAAGACAGTGT
GATCTTTACAGCTGTATTTTATCTTTGACCTCCAGTCCAT
GCTTAAGTGGGAGGTGAATTATGATATGATAGCCGAGAGA
ACTAAGTATTTGAGAGTATTTGAGACCAATTTTAAGAGTT
AGAATCGACGGGAGGCTGACTGACTGTATTTGGGAGGATG
AATGAGAAAGAGGACTCTACAGAAAATATAGGAATTGAAC
AAATTGGGGCAAGTGATTGGTATTAGTGTACATATATTTG
TTCATCTAGCATATATGGAATATATTCTCATCCAAATCCC
ATGTTATAAAATTCACTCCAAAAAGGTGAATCTCCTAGGA
AAGGGTGTCGTTGGAGATAAGCCGTAATGACTGTCAACTG
CTGAAAGTAAAAGGCTTGCTTCTATTTAAGTTCTTGTTCT
GATTTATTGAACACAGAAATACATACGTAATGTACACGGA
GCGACTCTGGATACCAATGAGGTGAAATGTTAATAAAGAT
ACATGTTGTATACATACATGCCAACATACCTCAAAGTAGG
ACAAGCATCATTAAGGACTAAGAGCTGGAAGAGAGGGAAT
CCTGATTTCTTTATATCTTCAAGAGCTTGGACAGGTGGAG
AGGGAAGAGAGTGGAGATAGGCATACCACTGTGAAAAGAA
CATAAACAAAAGGACCAGAGATGGGAATAAGAAGATTTAG
ATGGAGGCCCATCCATAGAAAGTCTTGAAATCTAAATCTA
AATTTAATTCAACAAGTGTTGAAGTAATTTTAGATTTTTA
AATAGAAGACTGTTCTATAATGTACACGTGTGTGTGTGTG
TGTGTGTGTGTGTGTGTACATACTTTATCAACTACTTTTT
TGAATAGATATAAATTTACAGAAAAGTTATAAAGATAGTT
CGGAGAGTTCATGTATATCACATTCCCATATATCCCAAAT
CCACTTTCCCCTGTTGTTAATATTGTACATTACTATGGTT
AATCTCTCACAATTAATGAAACAAAATTGATACATTTGTA
AGTAAAGTTCACAGTTTATTAGAATTTCCTGTGCTATTAT
TTAATATTCTTTTTTTGATTTCAGAATATTATATTGCCTT
TAGTCAACTTGTTTTATTTTGAAAAGATGAACCTAGCTGT
ATGTAGAATAGATTAGAGCGGGGTAAATCTGAATTCAGAT
TAGAAGATCATGGTCTAGAAAAAATAGCTTATCAATTCAT
AATGCTTTGTCTGCAAATCTGAACTCTGAAAAGTTATGAA
AAACTAATTCATTTGTGGCCAGATTTAATTTGACCTGTAC
CTAGTGTGGATATTCATTCATTTAATTGAAAAAAATATAT
TAATCTGTTTTATGGAGTACTATCCCAGACTCCTCTGAGG
CAGTCTAGAATATACCTTGCTAAAATTGGAATAATTCAGA
ATTTTAAATACATTTTGCCTCAAGCGTTTCAGAAAAGGGA
CTGTGACCTGAGGTATATATAAGACCCTTCATTTGAGTTG
TGTTAATGGGGGGCACACAGGAAAGAGGAGAGTATCAATA
GTAGTTTAGACAGCAAAATGTCAGAAAGATAGTTTCTGAG
ATGATTTTAATACTCTCATATTGTGGTGCATAGAAGACCA
TATATATTTGTAAATAAGAAAATATGGTTGTGATGCTCTT
AGAGAATTTTTTTTTCATTACCAATTGCACAATATAGGGA
GCTTCATACAGCACTTAATTTGGAAGAAAGCTAGGGAGAG
GTCTAAATTCAGAACTCCTTGGAAGAATGTGCCTCTTAAG
AAATTCCTATATTCTTCATTAATATTTATTTTTTAAGAAA
TCAAACAGAAACTGAAATTATATTCAGAAGTTGTATGTGG
ATTTAGATCTCACCTATAATTTTAATGCTAAACTTCTTGA
TTTAAATATTTTAATTAAAAAAGGGATGATTTCCTGATTG
GTTAAAATTAAGAATTACAGTAAAAATAAAATACATGAGA
ATTTTTAAAGAACATCACTAAATTTTCTTTAAAAGCTAAG
CCTCTCATTATATGACCTTGTTCTCCTGATATTTTAAACT
AGACTATCATATAAGCATTACTTCTATTAGAACTAATAGT
AACAGTTTGTTTATGTTATTCAAATATCTACTGTTTGTTT
TATTTGTATGTTAGATTTGACTCTGGAGCTTCTGTGGTAG
CAATGAGAGCCTGTGTTATTTTTGCACATTCCCCCCTTAA
TATTTGTAATATTCTTTTATTTTGCTTAAAAGTGACCTTA
ACTTTGATATAATGAATTATCACCAGTTTAAACTTTTTTC
TTCCTTGCAAACTAATAGAGTTGTTGTGAATTCTTAAGTA
ATGTCTTCTCCAGAATATTTGCAAATGTGGTTATGAAAAG
TAATCTTATCCTAGTCCCTTGTATTTCATGTGCTGAAGAA
AGGCTTAGCCTGCTTTTGATTGAGACTTTTCCCATTTTAT
TGAGCAGTGGTGTTCCAGGCTCAAGCTGAATTGCATGGCG
TAAGAAAGGAGCAGTGAGCATTTGATGAAAACACATAATA
AAATGCATCAATTGTGTCAGCATCTCGTTGCAGTCACATC
TGGCTTACTGTCAGGGTCCCATTAGATTCCTGTGGTTTTA
TGTGCCAAAAATAATATGCTCTGTAGTGAATGGAACCAGG
ATATTAGCAGTTTGATTTTTTAAAAAATCATCTTATTTTC
TTTCAGATCTTTGTCAGGCTTAAGTTCCATCTCTGAGCTG
CCATGTCTCTTTAAAATTTTACGACTGAGAGATCAATTGT
TCTTTTGATCTGTTTCTTTCTTTTTCCTTATTACAGTGAT
TCCAGCAGTCTCAGCAGTACTGATGCTGGATTGTTTACCA
ATGATGAGGGAAGACAAGGTACTGAAATGATATTTTTTTC
TCTCTGTGGAAAATCTTCTTCATTCTAAAGTTGTGCTTAT
TACTTGTTATTTCATAAGTTGATGACTGCAATCCATTTAC
CTTACACACATTACTTAGTGAACTAGGATTTAGTATCGTA
GCTGGTTTTTTATATGCTATGGAAGGTGTCCTGTCTTCAT
GACCTAAGTAATCGATTATCTCCAAAAGCTAGTATGTAGA
GCTAATAATATTAAGGAAGGATTATCTTGTTTGAGAAAGC
TTTACGTACCTTTTTGATTTTCTCTCTTTTAGCAAATTTG
AAAGAAACCAGTTCTTATTCTCTACCTAATTCCAAATGTA
CTTAAAACTGTTTAAGCATTCATAAAGGTGGATTTCCAAG
TCATTTGTCATTTTTATTCAACTGTGACATTAATTCATTC
TATCCAGTTTGTAAGTAATTAGATGATTTTTATGAATTCA
ATATTGTAAACCATTAAACAGAAATGTCTTGCAACTTATA
TGTTTTCCATCTTTGAAACTTCGGGAAGCTTCAGTCATTA
ACATGGCAGTATTTTGAAGCTATGAAAAATTTAAAACACC
CTAATAAGGGGCAGGATTAATCCTTAATAGGATTAATTTC
ATTTAGTCACACCTGTTCATGATTGTTTCCCTTTTTACAC
TCCACACAAATCATGAAATTAATACAGACAAATACCTATC
ACAAACGTTCTCTTCCTTTCTTAAGAATACATTAGAGGAA
GACAGTAAGTTCCAAGTGAAAAACACTAACATAAATTTTA
AATTATAAATTTATTTAATGATGTTATAAGAAAAGGACAA
AGTAGTAGCCGCCTACACTTTTTTTCTTAGTCTGTTCATC
CTTTTGGCAGTACAAAAAAACGTAAATGAAGTGATCATTC
TTTTCTGCCTACTTGTAAACTATTTGTCTTAGATGAATAG
GTACATAACTATTTGAAAGGCCGTGGACTTTGAAGTTGAT
ACTTTGCTGAAATATGTTAGAATGCTGGGGCTAAATGCGA
GGGTAACTACTTTGATAATATACTTAAATTCTCATTAAAA
TACAGATCTTTCCTCAGGATTGTATTATAAACATGATATT
GGTAATGAAATAAAATGAAAAAAATATAAAAATAACTTTG
ACAAGCCTATCAATCTTTGATAAGGGTGGAAGGGCTTACA
ATGATATGCCAGCATTTACTGTGAACTTACTATGTTTCAC
ATTGCTAAGTGTTTTTCTTGCATTTAAGTTCTTAATTAAT
TCTTAAAATCCCTTTGAGATTCCCAGTTTTTTAAAATGAA
GAAACTGACTCTAATAGAGTAGAAGTAACTTTCCTGGTGT
TGCAGAACACTAGAATTCTAATTAGTCTGTCTGACTTCAG
AGCAAGTTCTTAACCAATGACTATTTGATTTCCCTATTGA
AGAATAAAGTTGTGTATTACATCAAAAATAAAATAACTTT
ATTTTTCTGTAATGGTGTTGGAATTCAGATATGTAGCAGT
CAGTTTCAAGTGAGGCCCTGTTTTTTCTTATGCTTAAACC
TGATCTGTGTAAGTTTAATATAAAGCTCAGTAAAAGTCCT
GATATCTAAGTGCTGTTAATTGTGTTTTTGAAAAATTTTT
TATTAATTCCCCAATAGAAACAAGCTGGTGACTCTAGTTT
TTGAAATGCCTTTAATTTTTGATTCCATCTTAGTTGAAAT
ATAGCTATTTCTCATAAAATAATTTTCAACTAAAACTTAA
GAGTATTTTTAGTTTTCCTTTAAAGACGTTTGTTGAAAGA
GATTTTAGAAATCAGAAATATCTTTCTCTAAAGGGAAACA
GTTTATGACAATCATGATGACCCTCTTAGAAACCAGAATT
AGTGGTGGCTTCTCCTAATCAAGGGAAGGAGACTTTAATG
AATCTCAGATCATCTTCAAAATGCTATTTGTTTCTTTCTG
TTTTTCTTTTCTTTTTTCTCTTTTTTTTTTAACACAAGGT
CTCGCCCTGTCATCCAGGCTGGAGTGCTGGTGGTACGATC
GTAGCTCACTGTAACCTCAAACTGCTGGGCTCAAGGGATC
CTCCTGCCTCAGACTCCCGAGTAGCTAGGAGTACAGGTGC
ATGTCACCATGCCCGGCTAATTTTTAATCGTTTTAAAATA
GGGTCTCGCTATCTTGCCCAGGTTGGTCTGGAACTCCTGA
CCTCAAATGATCCTCCCACTTTGGCCTCTCAAAGCACTGG
GATTACACACATGAGCCACCATACCTGGCCTGTCTCTCTT
TCTTTTAAAAGCCATCTGTCTTCTGTATTTTTGTCTCTTC
ATAACTACTTTTTCTTCAAAAAACAAAATACTGATTCTCC
CCTATGGCACATTTCAAACTGAATTTTCAATTGATCATTT
ATTGTTCCATGGTTACACTCATGGATGTTCCCAAAAGTCA
GAATTATTGGATAGTGTTGGGCAAAAACATCTCACTTATT
TAATATACTTTCTTCATAAACTCTAAGGTATTGTCACTTT
TCATTCAAAATCAACTTTTTCAAAACTATTTCTTAATTAG
CTTAATGGGATTAATTTCATTTAGTCACATCTGTTCATGA
TTGTTTCCCCTTTTATACTCCATACAAATCATGAAATTAA
GCTAATTATATACCCATATCTGCTGCAAAGCAAGGGTTCT
ACAGTTTTAACACTTTTTAATTCCTGGGAGCAGATTAAGG
TTTGTTTTTTCTTAATGTGGAAGGGGTAGTAACTTAAATG
GATTTTCTAATAGGTTTTGCCAAAGGATTAACCAGCTTAT
TATTGTTTTTCACATTTTAAAATTGGTTCGAAAACATAAA
ATTTTGTGTTTTTGTTGCTGACAGTTTCTTACAGTCTTAA
GATAATATTTCTTAGGTAAAGCTGTGGTATAAAATAAAAA
GTTTTCCTTATAGATTATATATGCAGTTATCAAATAAAAC
ATAGGATCCCCAATTAAATTTAAATTGTAGGTAAATAACA
TGTAATTTTTTAGTACAAGTATGTCCCATGCAGTACTTAG
ACATATTTCCACTAAAAATTTAATGCAAGTATTGTATACT
TATATTAAAAGTTAGTCATTGATCTTAAATTCAAATTTAA
CTGCCATCTTGTATTTTTATTACGTAAGACTAATTGTGTA
ACTGGATGATAAAACTGAATCTTTGGTGGGGGGGGTTTCT
TGTATTTATACAGGTGATGATGAACAGAGTGACTGGTTCT
ACGAAAAGGAATCAGGTGGAGCATGTGGTATCACTGGAGT
CGTGCCCTGGTGGGAAAAGGAAGATCCTACTGAGCTAGAC
AAAAATTTACCAGATCCTGTCTTTGAAAGTATCTTAACTG
GTTCTTTTCCCCTTATGTCACACTCAAGCAGAAGAGGTCA
GTAGCATTGGCTCCCTGGTGGATATAATGGGTTTAAGGTC
AATCTAGGAATATTCATTCAAAGAGGATAAGATAAAGTGG
AAATTAGAGAATATAAAGACAAGATGCTGTAAAGAAATAT
ATTGGCCACTAATATAGCTACTACATTTATCATGCTTTCA
AATTATTTGAAAAATTGACTTGCTTTCTTGCTAGACTTAT
TGAGAAAATGTTGAAATGATAGGAACATGAATTGGGAGAA
AAGAAAATGGGTATTTATTACTCTAGTGATTAAACACTGG
TTAGTTAAGGGCTGACTACATTAGTACTTTGCTAGGTATT
GCTCCAGTTTCTTTAAGTGTGAGTTTTGCATTTTCCCAAA
TAATATTCATGGCATTCACTGCCACCACCAACTTACTTTT
CATTCTCTATTGATAGGATCTTCTTCTTCTATGCTTCAGC
GATCATAGAAAACTTCTAAATTGAGTACTTTGATTTTCCA
GGTTTCCAAGCTAGACTCAGTCGCCTTCATGGAATGTCTT
CAAAGAATATTAAAAAATCTGGAGGGACTCCAACTTCAAT
GGTAGGCATACTTTTTTTGTGTAATTGTCATGTTTGGAAA
TGTTTCCATTTCTATGGAATAAAAAGCCACATCCTCATCC
TTTATTCATATTCTAATGTTAAACTTAAAAATAATCCATT
TTTTTGTAGGCTACAAACTGGACCAGTGAGATTCCCCTAT
AAACCAAATCTTCTAATGCTAATAAATTAGTTACGTTTTG
AACATCTGGGGAATGACATTCGAGGGAACCTGGCTCCTGT
CCTCTTCCCTGGAGGAATATCATTGAAGTGAGAGCCTCTT
TGATGAAAAGATGGGGCTGTTTTTGCTGGAGGACTGGTAT
TCTAACTTTTAGTCAGAAGTGAACCTGACGGGGGAGGCTT
TCTAGGGATCTAGGTTGGCCCAGGGTGGATAGAAACTACT
GTAAATTATATATTTTTCTCTTTTATGATTTTTTTTTACA
TTGAATCCATTTATGTATACTTGCTTTGCCAAAATGCTAA
CAAAGCTAGAAAATTTTAAACTTCCAGATCTGACAAGTAT
TCCTTAATGTTTATATTGTGACTGATTAAGAATTAATTTT
TACATATCTGACTGTTGTAAATAAAAATCGTGATGCGTTG
ACATATATGGTTCATTTTTAGAGAAGTCTTATATAACCAG
CATTATTTAAAATATTTGCATTTTACTCAGGGTATTTTAA
CAAGGGCTAAGATGAGTAGTAGGTGAGGTTGATAATCTTT
GCTGGAGTTTGTATTTTGTTCAGCTTCCTTTCTACTTGGG
TAATCTGCTCTGTATTGCAAACTCATTGTATTTTATAGTA
TAGCTTTCATTGTACTGCAAAAATCATCCTCGTTCTAAAT
TAGCCACAGTGATAACTAGTCTGCAGTAGTAGAAGCATTT
ACCTTTTAAATTACCTGCTTTGTCTGATACCTGAAACACA
TCAAAATTATTATTTTGGTTTAGAGCTTAATGAAACATGT
GAAAGCTGGTATTTTTAACAAATACTGTGTGATTCTGAAT
CATATTGTCATGTTTAAAAGTGAGAGCTGCTTGTACATCT
TTAGAATGGCAGACCATATGTGTCACTGTGAGTGTCAGAA
ATACTTGCATGAGCTCATTTTCACCAACCGGGGGGAAAAT
GTAATGTTTCTATTGATGGTATAATTTAGACACTATAATA
AGTTCAGACCATTTGAGTTCTTCAAAATGGTTATATTAAA
ATGATATTTTTATTAAGCTTCAATAATGAAAATGTGATTT
AATATGTGTATTTTTATATTATTGTATGGATTAATTGTTA
ATTCAGCATTTAATGGCTAACTTAAATATGATTGGAAAAG
AAACTTCAAGTTGCCATTGCTTTTACCTAAAGTTTTTAAA
ATCTGAAAGATTTTAGCAAATGCATTAAGCAGGAATGTGT
GATATCTCCTTTTAGATTGCTTGTCTAATTTGGAGAGATT
AAAAATGGTAAAATGCAACTTTGAGTCTCTTTACCTTTGC
ATATTTAAAGTGATATTTAAAGGTACAATAGTGTGGTGTT
GGTAATTGTAAGTAAGCTTTTCTGTGCTGTGTCTTTGGAG
TAAAAATTCATGTTTTTTTTCTGAATTACATAAATGCTTT
TGTTTTATTTTGTATAATGACTGTCTTTTAGATCTGAATA
AGTCACTTTAAAACCTTGGCCTATGAACTTTGCCTTATCA
ATCATGAATCTAGATGAATGCTATCTAGTTCTTGGTTCAG
TTTTACCTATTTTTATTTTTGGTTCACTGCTTGCTTGAGC
ATAGCTGGGATTTGTAGCCCATTTTCTAGGCTTATTGCAA
TCTCACTGTGGTATTTTATAGAAGCTATTACAACTGATAG
GCTAGCTTCATGGTATTGATGATACATGGCTTAACCATAC
TAAAAGCTGCCTTCCCTCTCTAAATTGTAAAAAGGTGATT
AAGTTTCACTTGATGGAGATATACTATATATGTGTGTTTA
TCATGGAACTAGTGCATTAGGCCATAAACTGTTTTTCTGG
TCTATGTTTTTTGTATTTAAAATTTTACTGAAGACAATGG
ACTCCTTTGGGTTTTCTTTCTTTCAACCCTGAATTGTCCT
TGTTTGGATTTTTAAGTACTGTAATTTTTTTTTTTCCAAT
AAAATCTCTGACTTGGGCAAGAAAGGTAAGAGTTCCAATT
TGTGCTGATATTTCTCTGATTTCCTTTGCTAAGTTTTCGT
TGTTGTTCTTGTTGCTTATGCTGTTTATATTATGTATAAC
TATAATATGTAGTTTTAAAAATCATAAGCTTGACCGGGTG
CGGTGGCTCAAGCCTGTAATCCCAGCACTTTGGGAGGCCG
AGACGGGCAGATCACGAGGTCAGGAGATCGAGACCATCCT
GGCTAACACGGTGAAACCCCGTCTCTACTAAAAAGTACAA
GAAACTAGCCGGGCGAGGTGGCGGGCGCCTGTAGTCCCAG
CTACTCGGGAGGCTGAGGCAGGAGAATGGCATAAACCTGG
GAGGCGGAGCTTGCAGTGAGCCGAGATCACCCCACTGCAC
TCCAGCCTGGGCAACAGAGCGAGACTCTGTCTCTCAAAAA
AATAAAAAATAAAAAAATATATAAAAATCATAAGCTTACA
AAACAGTCATCTTTACACAGTACCCATGACATCTGGTAAT
AAGAAGTGAAATTTAATGGCCTTAAACTTTCACACTGGAA
AGCCAGATTGTTTTTAAGACATACTAATTTTCTGAGCAAA
GTCAAACACATGGAACTGCAACCCATTAAACAGAAGGCCA
ACAAAAGGTTTCTTAAGCAGATGAATGATGACTGCATAAA
TATAATGAGGTAGTATCTTTGAAGTATAATGACAGAGGGA
GAATCTTTTACTGAAATATCTAAACTTTTTTGGGGGCAAG
TTTTCAGTTGTATTATAGTTGATTCTGACTATTTGACATA
ATTGTATTCTATACATTTGCTGAAAACATTGAATTAGGGA
ATACTGAATCATGGCTCCTAAGGGAAAGACAGAGTTAGGT
TCCTGCGAGCCTCTGGTCACAACATTTTTACCAACTGATC
AATAGATAACCTTGTTTTGTTTTATGTTTGTGTTTAAAGA
TATTTAATATATATTGTTGATGTACTAACATTGAACTCCT
GGCCAATAACACTATAACTTATGTGTGAACAAAGCTTATC
AAGTCTTTTCTCTATAAGGCACATCCCAGCCTTCTTGCAC
TTAGGAGCACTAGACGGCATTTCTCAGCACTATACAAGGG
CTATTTAAAACAGAATAATCACCCACAAAAAGCACAGCAA
TGCAAAAACAAATCTGGTACTAATTTAGACTACAAAAAGG
ACATGTGTTTACAGTATGATGGTTTAAACAAGTAGGAAGA
AAGTCACCTCGCTGACCTCTGGTAGGGATGCACATGTATG
TCAGGTAACTCAACATTTTTCACCGCTCTGTACATGTTAC
TGAATGACTACAATAGTCAGAAATTGTGAGTATTGATTTT
GGGTTTAACAAATAAATTTTAGCAAGCAGGCCGACTTAAA
AATATGGAATCCACAGTGAGAATGAGATTGACTCTATTTA
GTTTTATAGAGAGCAAAGTGATATTGTAGAAAATTTATAG
ATTTTGAAGTCAGACCTTTGTGAATCCACACTCTGATTCT
TCTTTTTAGTTTAGTTGTAGTTACATTTTGAACCTTCTTC
CCTCCTTTTGTTAAATACCAACAATAGTTACTTTTGCATA
AGCGTCATCAGGTTTTTAAATGAGATTATGTATACATAAT
GGGCCCAGCACCATCTCTGGTGCATAATATATATTAAATA
AATGATAGTTACTATTATTAGATATATTAAACACAATACC
TGGTACTTAAAGAACTTTTGTATCATAGTCAAAGTGCAGA
ATTGTGGACCTTAAACTTTTCTGGTTTTTCTCTTTTTCTT
CTTTTTTTTTTTTTTTTTTTTTGAGATGGTTCTTGCTCTG
TTGCCCAGGCTGGAGTGCAGTGGCACAATTAAGGCTCACT
GCAGCCGTGACCTCCCAATCTCAAGCAATGCTACCACCTC
AACCTCCTGAGTAGCAGGGTCTACAGGTGTGCACCAACAC
GTATGGCTAATTGTTATATTTTTAGTAGAGATGGGGTTTC
GCCATGTTGTCCAGGCTGGTATCAAACTCCTGGGCTCAAG
CCTCCCAAAGTGTTGGAATTACAGGCGTGAAGCACCACAA
CTGGCTTGTTCATATTTTATATAAAATTTGCCTTTACATT
TAATATTTAAAGCTTTTTATATGGCATTCTTTTATGTTTC
TTTTATACCTCATTTATATTTGAACTGGCCTCTTTCTTTA
ATATGGTCTGTGAATCATAGTTTCAAATATTTAGGTTGAC
AGCCACTCCGCTAAATCTCAAAACTGAACTGCAAACTGAG
AAACTGCTCTAAACTCTTCTCCTGACCACAGAGCACATAA
CCTTCTCCCTTCATCATTTAAGCTACTCATTTAGCTTAAA
TGATGGAGGGAGAAGGTCTAATAGCTATTCCTGAACCTAT
ACTGTTCAGGAGATTTGGGTCCTGATCTACTTGACCTGCC
TGATTTTTTAAATTAATTATGCTCATGTGCATGCAAACAG
AGTCCTGAGATTTTTGTGTTGAGAGAAATTACTGTTGCCA
TCCTAGTAAAGTACCAGTTTGTTAAAACCCAGCTAACTAG
CATCTCTTATTCCCCACTTTTAGGAGAATGAAGCAAATGG
TAATTAATTTCCAGGGATATGCTGAAGCTATTATCCAGGA
GATTCAGCCTGAATCTCTTATATTTCCATAGTTTGTGCAT
TAAGCTTAATTCAGAATAATATTTCTCAGAGTAATGATGC
CAGAATCAGTTTTGGGATATAGTACCTATAAAGTGAATCC
AAGTAACCTTACATAAGCATACCTTCCAGTTAGCCAAGAT
GTATTCTATTCCTATGCATCCTAAAAAATTAGTGTTTTTT
GTAGGTCAGAGCTTTTAAAATTCTTTTTTGATTTGAATTA
ATGGTCTTTCAACAAGTGTTACATTGGTCTGCTGAAAATC
AGCATTCAAATTGTGTAGTCTTTTGAAAGATCAGGAAATA
AATGAGTCAGCTTAAAACACAGTTGTTGAAAGTCAACATA
AATATTACATAGAAATTTTATATAAGAGTGATAGGAGTTT
GTTTAAAAGTTTTATAATTGCCTCAGTCCACTTTTCTGTA
TGGTTGGAATAAGAATACATTGGTTCTGGTATTGGTGGTT
ATTCTGCCAAAGAAAATGAATTTGATTTAATTGACTATTT
ATACATGTTTATCAAGTTCAAAAATCTGAAAAAAAAATGT
GAACATTAGCTCTTAATCCAATTTATCGTGCTACACAAAT
AATCATACTGTTTACATTCACTATACAAAAACCCTGAACA
CAATAATTTGTATCTGTTTAGAATCTTGAGTCAGTTCATT
CTATAGTATTTTCTTCTGTGAAGTCATAGAAAACCAGGAT
TACATGAGTGGCATTTTGTTAATGACAATCATACTGTAAT
GGTTTACTCTGTATGTCTTGCTCAACTTCTGTTGTTTCTT
AGGAAACTAGAGTAGGAATATTTAGTCTACTTTATAGCCT
TTTACAGCAGAAGGGCCATGTAATTTTTTCTTTTTTTTTC
TTTTTTTTTTTGAGATGGAGTCTCGCTCTGTCCCCCAGGC
AGGAGTGCAGTGGTGCGATCTGGGCTCACTGCAAGCTCCA
TCTCCTGGGTTCATGCCATTCTCCTGCCTCAGCCTCCCGA
GTAGCTGGGACTACAGGCGCCCACCACCATGCCCGGCTAA
TTTTTTGTATTTTTAGTAGAAATGGAGTTTCACCGTAGCC
AGGATGGTCTCCGTCTCCTGACCTCGTGATCCACCCGCCT
CGGCTTCCCAAAGTGCTGGGATTATAGGCATGAGCCACCG
CACCCGGCCCTTATTTATTTATTTATTTTTTCCTGCTCTG
TTGCCAAGGCTGGAGTGCAGTGGCAGATCTCAGCTCACTG
CAACATTTGTCTCCCAGGGTCAAGCGATTCTCCTGCCTCA
GCCTGCCCAGTAGCTGGGACTACAGGCGCCTGCCACCACG
CCAGCCAATTTTTGTATTTTTAGTAGAGCCGGGATTTCGC
CATGTTGGCCAGGCTGGTCTCAACTCCTAACCTCAGGTGA
TCCACTGACCTCGGCCTCGCAAAGTGCTGGGATTACAGGC
GCGAGCCATCAAACTAGACCAGAAGGGCCATTTAAAATGC
AGTTGATTTACATAAGGGAACTTGATAGTCGAAGAGAAAG
GAACATTTTTATGATAGAAAGCAAATCTAAAATGATTTTA
AAAAATACACACAGCCTATGTCCTCAACTGTAATTTGACC
ATGACTGATTAACATTTTTTGAGTGGAATTCACTAGTGAA
ATGCTTTATTTTAACCCCTGTGAACTGATACATGTTTGTA
TCCATAAGACATTTTGGGATACTTTGGAGAATACAAGAAG
AAAGTGTGTTTAAACTTATATTTTAAATATATATCATGTA
TATTCTAATCTATTACTATATATTAATTTTGTGTTTGTCT
TATTTCAAAATCAGTTTAAGATCAAAATTTCACATTAGAC
ACTGATACTTTTTTTTTTTTTTTTGAGACAGAGTCTCACT
CTCACCCAGGTTGGAGTGCAGTAGTGCGATCTCGGCTCAC
TGCATCCTCCGCCTCCCGGGTTCAAGGCATTCTCCTGCCT
CAGCCTCCCTAGTAGCTGAGACCACCTTCGTGTGCCACCA
TGCCCTGATAATTTTTGTCTTTTCAGTAGAGACAGAGGTT
CACCATGTTGGCCAGGCTGCTCTCAAACTCCTGACCTCAG
GTGATCCTTCTACCTCAGCCTCCCAAAGTACTAGGATTAC
AGTCATGAGCCACTATGCCCGGCCAGAAACTGACCCTTTT
TTAAATAACTTATTTTGAGATAACTTGATTCTGTATCTTA
GAAAAGTACAACTTAATAGAATTATAATAAATATTTCTTT
TACAAAAGACATTTTAATACAGTCTCTTTCATTTAAAATT
CTCTATTTTGGGTCAGGCATGGTGGCTCACACCTATAATC
ACAGCACTGGGAGGCCAAGGCAGACGGATCACCTAAGGTC
AGGAGTTCAAGACCAGCCTGGCTAACATGGTAAAACACCA
TCTCTACTAAAAATACAAAAAGTAGCAGGGCATGGTGATA
TGTGCCTATAATCCCAGCTACTAGGGAAGCAGAGGCAGGA
GAATCACTTAAACTCGGGAGGTGGAGGTTGCAGTGAGCTG
AGATCATGCCACTGCACTCCAGTCTGGGCAACAGAGCGAG
ACTCCATCACAAAAAAATAAAAATAAATAAATAAATTCTC
TATTTTGATGTCATTTACAACTGTAGATTCAATATCATAA
AAATTTAATATCCATAGTTATTTGAAAATATGACTTGAAC
AATTTTTCATTCAGTTCTATTAAATGGTATCTGTCTTGAT
ATTCTTATTGTGTTATGCTTTATTAAAAGTGCAGATATTT
ACAAATTTAAATAGTGCCAATACAGTAGTATATTTGTTCA
TTTAATTAGCAGTATTTTAATGTTTGTTATATTCTCCATA
TTTAGTATTGAAAACCCGTTAGGAAAAATTATATGAACAG
GTGTTCAATCTTGGTATTTTAATGTTACCAAAATTGACAA
CATATATTTTTCCATGTATTTAAAATATTGGTTCTTGCTT
CTCTGATAACTTAGTCTTTGAATTGGCTTGACTTCAAAGA
CTTCATTGTCATTTGAGTTTGTGATGCTTCAGAAATCTGG
TACCTTGCAAAGTGAATGTTAGTATTTTTAGTAATTACTA
CAGACACAGTGTTGCTTACTATGTGCCAGACACTTTTCTA
CAGGCTATTTATATATATATATATATTCATTAATCTTATT
AACATATCTATAATATACATTTATGTTTACAACTTAAACA
GTTTATTACATGTTCTTCCTTTGACAAGCCAAAATTAATA
TGATTCAGAAGTTATATTTCTGTCATGTTGCTAATATTAA
TAAATATAAATAAATTCGCTTCATAAAGTAGTCTTCATTT
CTTTGTTATAAAATGACTGGTTACAAAGTGTGAGTTATTT
TTGAAATACTCACAAGCATTCTTTGTATCTTGAATGGCAA
GCACAATCAAGATGTGTGCCATAATAAAAATGATAATGAC
ATGTTTTACTGCTCCTATCAGATTAATCACTGGAACCCAA
TCCTCCATTTTCACCCTTTCTTCCCTTTGTATGTTTCTCA
GATAGTCTATAGTACCTTTTTGCTGATCTAATTCTAGCAC
CTTTTGGTCTGCTTGCTTGCTCTGTTTCAGCTTGTTCTCC
CTGCCTGACTTCCATGGTCCCTCATCTCTCCAGCCTGTTT
TACAATGTGCCTCATAGCTGTCACATTGCTCTGTTAGTTC
AGCTGTGATAATATCCTCTGTATTTCTTATATTCCTTTCC
CCTCCTTTCCCATATAACTTAGCAAAACTCTGGGAAAGCC
TCTTAAAGGAGGTTGATCTTTTTAGCTGAGACTTCGAGAA
TAAGCTAGAACTTACCTACTGATTGGGTAGGGAAATTGGC
AGACAGAAAGGCATGGTCAAGGATTAAGTTTGAAACAGCC
TGGGGTATTCAGGAAACTGTGAATCCGGTATTACTGAGAT
ATAAGATATGCTTGTGTGGAGTGTTATGTAGCAGGAAAGG
TTTGGCTGAAAATGTGGGCAGGGGTTAGGTCCTTATGGAC
GTTGTGGTCCATGGGAATGCATGTGAACCCATGTAATCTC
CAAGGGGTTAAAGATGATCTGATTTGTTTTTTAAAAGATT
ACATGGGCAGCAATGTAGAGAGTACATTAGATAATTACTC
GTTAAGACTATATCAGGAGGCTAAGATCCATGCCTTTTCT
ACAGTAGGTGGGATCCATAGACTAGACTGAACCCTTAAAT
TTTTACTGGACCTGATATTCTGATCAACTCTTGCATGACA
TCCACTCGTTTAATAAAGATTTTTGATACTAGGTAATACC
AGTGTCAGATACTGCTGGGCCTCAGGTGTTAGTGATGAAC
AAGTTAGATATGATCTCTTGAAGCTTACATTTTAATGAAT
AAAAATAAACCTGGTGGAGGTTGGGAGGAGAATAAGGAAA
TAAAAATGGACATGGAGAAAATTAAGCAGGGTAAGTGTTA
GAGAATTATAGGATATGATGTTGATTGGAGAGAGTATGAT
TTGCAGGCTGGGATTTTCAGCCTTGGACAGTCTAGTGCCT
TTCTTCTAATTGCCATTGTAACAGTTGGGGAAAGGAGCAA
GGGCGTACATTATTCATCGCTTTTCATTCAAGAAGTTGGG
ATAGGTTTTAGCCATCTCTCGTGATTCCTGATCAGATTGC
CCAAAGGTTTTAAATGTCATTATGGATAGGCCTGTGAATA
GCAAAAAAAGGCACTTTTTTTTACTAGGTACAGCTTTCCT
ACTAATGCTTATGAATTTTTTTTTTTGCCTTTATGTTTAT
TTTTTTAATTGAGACAGTAATAATTATACATATTTATGGG
GTAATGTGATATTCTGAAACATGTATGCAATATGTAATAA
ATCAGATTAATTACGATGTCCATCACCTCAAACATTTATC
ATTTCTTTGTAACTTCTGAATGATTTTTTTTTTTTTTACA
GAAAGTTTACAGATGCTAAATATTTATATAGCATTTTGGA
TGTTCCCTTTAGATTTCATCATAATGTATGTCCTGAAATT
TAATATGTAAGAACTTCCCTAAAGAGGTTACCAGTTTACT
CTTCTGCTTTCATGGCTACTTAAATATTATGCAGTACAAC
TAGTCTTTTTATTACCTTTTTAAAAATGCATGAAATACCA
TGCTTTCTGCTTTTTATTTTTCTTACTTTAGTATTTGCAT
ACAAATTCTTAAGTCATTCCTTTATTAGCAAAGAAATGGT
TTATTTTACTTTTTTGTTTTTGAGATATATATGATCTATG
GACTTTTTAATGAATCTCTTTAAAAACATTGAATTTGCAA
ATGTGAGGTTTTCTAAAAATACTTCTTAGACTATGATTAT
CATTTTAAAACTTCTCTTTTGTATCCTAAGAAACCTTTGA
AATATGTTTTAAAATGCTCTTTCTTTGAAAATTAAGGCTG
CTGATTGGTGACCATTTGACTTCACAGATGAAGACGCAAC
ACCTTTTTTTAGTTGTCTTTTAAAATGGTGATGACTTTGC
CATAGTCCCCATTGTTATTGTTTTTTTTTAAAATCAAAAT
CAGGGAAACAGAAATGCTGCAAACATTTTACTTTCTAGGA
ACCTTCTACTCTGTTTTCTGCCTTTTATGTTGCTGATACA
ATTATTCTGATGGTCTATAAAATTCGGTTTTCTACTTTCC
CTTCAGATATGTCAGATACCTAATATCAGAAAAGCTCAAA
ATCAGTGATGAGTAGAACACTTCCAAATAATATTTAACAA
GCACTTTCTATACAGAAGTCACCTGCAAGTCCTCCAACTG
AAGGTCAATTCGAAGAACTGAAAATTCATAATGAAATCAT
CTAGATAGGAGTTTTCTTTACTATAATTAGAGAATGCCAA
CCAGATATTTGTTGACTGTCATCCAGGAAAGGGGATTGTG
ATAAACCAGAAATGCCAACAGGTACTTATGTATGTTTTAA
GCCAATAAAACTTGTAAAATTTTTGTTGTTCAGTCCCAAT
TATCTGAAACCCTGACCAGTTCTTAATGGGGGCAATTTGA
TGATTTTTTTTTTCCTACCAAAGGAGTAATGACTTGTGCC
ATTAATCTTCCTCTTAGAACTTCATATTTCAATCTCATGT
TTGGTCATAGACAGTTTACTATTGAAATATTCCAGGTCCA
TACAATTCTGAACTTGCAGGAGTGTTTATCTTTAAGGGAC
ATGTAACTATGTAGTTACATTTAATGGTATCTACTTGGTT
TTTTTGAGGTGTTTTAGATTTGAACTGATTTTGAAGTATT
CAGCCTAGAAATTGTTCTTTAAAAACTAAACGTTTCTTAC
TTACATTTCATCTCATTTTATCTCATTTAAATGTATCCTT
AATAAATTCTTCTAATTTTTCAGTTCACAGAAATACTTCA
TAAAAATTCACAAAAGTATTTTATATCATTTGTCAGATGA
AAAAATAAGTATATGTTACATTTGACTCAGAAACTTGATG
TCTTGCCTAATTGTGTTTTCAACTATAAAGTTTTTGGTTC
AGCTGTATGCACATGTCATGAAGACTTAGGATGTCTGCAT
TGTTCAAGGGGCTGGGGATACAAAATTTGTCCTCAGGTAC
CTTACAGTTTGGTTACTGAAAATTGAGAAAGGGGGAGCAA
AAAAAGAGATCTAACATTTGTTAAGGGAAGCATTGATCCT
GAGTGGGTTTTGGTTCTTCAACTTAACATTTGGTTTTATG
TGTTATCTTTGTCTGCCTCCACTCTTGCCACATCTAGACA
AGTCTGAGCCTTATTTCTTCATCTGTCATAGCAGCCCCTT
CTTTTCAATTTCATCTATCACTACCCTAATGTAGTATCTC
ATAGCCTTACATTTTTATAGCCTCCTCCCTGGTCTGTCTT
TTGATTTTCCTGCCTCTAATCCGTATCACACGTAACTCCA
AGTAAACATTTCTAAAGTGTGGTTATGCTCATGTCACTCC
TGTGCCAAGAAATAGTTTCCATTACCAACTTAGTAAAATT
CAATTTGTTCTTTTCTATTTTCCTTCTTCACCTATGACCT
ATAATACTTCACTCCTTTCCAGATGGTGTTATGTTCTCAG
TGCCCCCACCCTTTCTCCAGCCTTTCCATATTCAACCATA
TCCATGTATATTACACCTCTGTTCACAACAGTGTACCCCT
CACTTCTTTCTGCTAGATTCATGTCCTTCAGGTATCAGTT
CAATTCTATACCTTTTTTTCAAAACCTTCCCCAACTCTTC
ACACTTTTGAGGTCACTGTTATCTGAAATGGCATTATACC
TTCTGTCTCTGCCACTCATTAATTCATTCACAGATAACCT
AGTATATTATACTGTTAACCATCTGCTTACTTTAACTATG
TGTACCCAATGATGGGAGTCCTATTAGCACATACAATAGC
TCCAGTGATGGGAGTTATTAGCACATTGTATGTGTTTAAT
ATTTTTTTAGGCTGAATGCAGTGGCTCACGCCTGTAATCC
CACACTTTGGGAGGCCAAGGCGGGCGGATCACGAGGTCAG
GAGTTTGAGACCAGCCTGGTCAACATGGTGAAACCCCATC
TCTACTAAAAATACAAAAAATTAGCCAGGCATGGTGTCAG
GTACCTGTAATCCCAGCTACTTGGGAGGCTGAGGAAGGAG
AGTCTCTTGAACCCAGGAGGTGGAGGTTGCAGTGAGCCAA
GACTGAGCCACTGTACTCCAGTCTGGGCAACGGAGTGATA
CTCTCAAAAAAAAAAAAAAAATTTTTTTTTTAAATGTTGA
TGGTTATTTACTGGGTATGACCTTAGGGTTTTTTGTTTTG
TTTTGTTTTCATGACAGAATCTGGGTCTGTGGCCCTAGCT
TGATTGCAACAGTGCAATCTTGGCTCGCTGCAACCTCCAG
TTCCCAGGTGCACATGATTCTTGTGCCTCAGCCTCCTGAG
TAGCTGGGATTACAGGCTTGTACCAGCACACGTAGCTAAT
TTTTTTGTATTTTTAGTAGAGTCAGGGTTTCGATATGTTG
TCCAGGCTGGTCTTAAACTCTTGATTTCGAGTAATCCTCC
CGCCTCAGCCTACCAAAGTGCTGGGATTACATATGTGAGC
CACTGTGCCCACCGACCTTACATTTTATAGGCAGTTTTCC
ACCATTAGTTATATTGCCAGTGTAACTTTAAGTAACAACA
ACATTCTTTCTGACAAATATTAGTTTCCAGGGTTTTCGTT
GTTTTAATTTTGCCCTTTTATGTGCTTCATGAAATGATAG
CATATACAGTTACAGTTGACAGCACATTAAAAAGATGATT
GGATGCCTGGTGTGCAGATGCAGGGCTTGCTAGACCTTTT
GGTTGGGGGATCCATAAGTGTTGCTATCCATAGCGAGCTG
CAGAGAGAATGACATGCCTTTGTTATTTGGGGTGGGGATA
CAATGGAGTCCACTAGCCAACATTCTTGTAAAGAAGGATA
GGTTTTATTCATTGTGGTAGGTTTTCACTGAATTTTCCTG
ATTTTAGTAAAAGAGTAACATGAGCTTTGTAGGAATGGCC
CCTTTCTAGTTTAACATTTTCATATAATCAGTTTTGAGCT
TCTGGTGGGATATAGGGTAGAAGTTGTAATATATGACTAT
ATGGGCTGAGAAATGGGATCTGGGGATTAACTTTTTAAAA
AATAGACCATCCATGAATTGCCTATTTAAGAGGTATCTAG
AGCCTCCAATTTGTGAACTTTTCTGGCATGTATTGTTTCA
GTCAGCTTGTTTTTTATTGCCACCCTCTCCCCACCCTGTT
GCACATAGAAGAAGCTGGGCGGTCAGCCTCACATCTGTTT
GATTTTCATCTTCTGTAATTTTGCCTTTTTTGTTTTTTAA
GAGACAAGAGTCTCACTCTGTTGCCTAGGCTAGAGTGCAG
TAGTTCCCTCATAGCTAACTGCAGCCTCGAACTCCTGGGC
TCAAGTGATCCTCCTGCCTCAGCCTCCTGAGTAGCTAATA
CTGTAGACACTGACCACCATGCCCAGCTAATCTTTAATTT
TTTTTTTTTTTTGGTAGGGACAGGGGTCTTGCTATGTTGT
CCAGGCTGTTCTTGAACTCCTGGCCTTAAGTGATCCTCCT
GCCCCAGCCTCCCAAAGTGCTGGGATTACAGCCACCACAC
CTGGCCTGTTGACATATTTTGTCTGTTGGTATCTTCTTTT
CTGTTTTCTTTGTCCTTGTAGAGTTGTACCTTTTTATTCT
ATTCATTTTAGTGGGGCTTTGAGAGGAAGCTGAAATAAAT
GTATGATCAGTGTGTTAGATTTCCTGGGAAGTCGTAGCTA
GTGTTCTTTTCTTTTAATTATCATTATTTTAAAATAATAA
ATACACAGGTTTTAAAATTCAAACAGAAAGTATCCAGTAG
AAAGTCCTTCCCTATGCCCAGTCCCTTCCATACTCATCTG
TACAAATAGAGCTTCTGTGACTTTAACCTTGCTTTTTACA
CTTGAAAAAAATGATGGAGAGATCCTAAATCATACCTATA
TTTTCATTCGTTTGGCAGTATAATATTTCATTATAGAATA
TTATTAAATTATTTTTCATATCAGCTTTTGTGTTAAACTA
ATATAAAAGGGCAGAAATATTTGATTACTATTCATTATAA
TAGCTAACATTTATTGAGTTCTTATTAATTGCCAGGTTTT
ATTCTAATCTTTTTTTGTGTATCAAATCATTTAATGTTCA
CAAAAAGCCTAATTAGGTCAATATTATCTCCTCTCCATCT
TATAGACCAGGAAACTGAGGGACAAATGGCTTAAATGACT
TGTTCAAGGTCACAGGATTTTAACACTGCCTCGTGGCCAA
TTTCCCAAGGACTGAACCATCATGCTATACAGCATTCCTT
GTAAGGGTAAAATATATATTTCCAGGTAATTTTTTAAAAA
TTTGATAAACCTAACTGCCCACTAAAATAATATATCTCAG
CCAGATATATTGGTCAATTTAATGAATATACTGGACAAAT
CATTATTCTGAGTTTGGTTTATGAAATTAAATTTTTTGAA
TTGTAAATGTGTTTTATTTTTCAATGTAATCATTTTTCAT
AATGTAAAGATACTCTTTATCCTTCTTTCTATCAATTCTT
TCTTCTACTACTTCACCCCACTTAATATTTTCTCTCCTAT
TCTTGATATCTTTTGGTTTAAGTTATGTTAAAAGGTTCTT
ACTGTGACATGTAGGTTTTTTCTTTCTCAAGTTTATTAAA
AAGTAAATTATTCTGTTACCTGTCAGTTTTCTTTTATATA
TATATACATACACATACACACATATATATACACACACACA
CATATATATACACACACATATATATATATTAAAAGTTAGT
GACAACAGTAAATATTTGAATAACAATGTTTTATAAGGAG
CACCTTTGTAGGATCCATTTTATGGGTTCACAAATAGATT
TTCAAAGAATTACCTACATTAAGAAGGATCGGCCGGGTGC
GGTGGCTCATGCTTGTAAAAACCCTTTCTCTACTGAAAAT
ACGAAAATTAGCCAAGCGTGGTGGTACACGCCTGTAATCC
CAGCTACTCGGGAGGCTGAGGCAGGAGAATTCCTTGAACC
CAGGAGGTGGAGGTTGCAGTGAGCTGAGATCACGCCACTG
CACTCCAGCCTGGGCAACAAAAGCGAGACTCCGTCAGAAA
AAAAAAAAAAAAGAGATCACAATTAGATCTCCAGTTCTGT
TGCAAATTAAAATTCTCAGAAAAATATGCTTTTTCCCATA
TTTTCAGCTAGAGCTATAGTGATGTTGCTTTTTTGAATGT
TACTTTTGAAAACACTGAGACTTGAAATTTACATTACTTG
TGAACTTTACAACATTGCCTGTCTCAAAATTTGATTGAGT
TCCCCTTTTGGGGAAAGATTCAAGGGTTTTTACTATTGAA
TCCTTAGTTTACTCTTTAAAATTATAAATGATATTGAAAT
AAATAATTTAATTCATATATTTGGCATTAGCCCCTTTCAT
ATATACTAATATCAGACCTGTTCCTTCTTCACTAATCCTT
CTTCCTCATATAGCTTCTCAAAACTGCTTGCTCAACTTTT
GGAATTGACTGTTTTTAGGAAATACCAGTTAATCTAACTC
ATTCCTTGATTGAACGTAATCTCAGAGTCACCCTCTTTCC
TTAACATCTTACTGTAATCATATGTTTGTTACTGAAATGC
CCTTACTTTCCTTTGGCATGCTCCTTAAAGGTGCTAGCTG
TCTAACTGACTGGATGCGTTTTCTTTCATCCTATTTCTCT
CAGTATATAACTCCCAGCTCCACAGTGGAGCACTGTGAAG
GACAAGGAGGGCAAAGCAGGCGCTTTATATATGGGAAAGG
TACCTTTACACACATGTGCACACAGACACACTTTCTTTTT
AGATTATCTTATTTCCAATAGGTAATCCTTGATTTCATTT
AGTCACTAGGAGGGCATAAACTTCTTTTTACAACAATTAT
AATCATGAATTTTTTTAAGTGAATTAAGGTATGAATATGT
ATGAAGAAAATAGATGTTGTAACCATGAATATATAGCATC
ACTGTGTCTTGAGTGAATTACAGACTTTACTCATTTCTGG
GCCATTTGTTTTATATATAGATTAAATATAGATAATTACT
CATTTGACAGGTTACTTTATTACTTTGATATATCTCAAAG
TACCGCATGCAGTTACAGTGTGATTATTATAATAATTTGG
AATCATTAATAACCAAAATTAGCATTTCATATAAATTAAA
ATGTAAAAGTTAGAATTTGATTTTGTTTAAAGTCAGTTGT
ACTTCTGTTGGTTACTTTGATTTAATAATAAAAAATACTT
TTTTAAACAGCAGTTGTTAATTATTTTTAAGTTCACATGT
TAAATATAAAAATGGTTTGTAACTGTTCTAAATTATAGTT
AGAAATATTAGCTCCTGTAGGTAAATCAATTCGTTTTTGC
CTTGTGCCTCACATGTATGAAAAAATTATGAGTTAAATGT
GTTTCTTGGGAACAAATATGCATCACATATGATATAGTAA
GCTTAAAGTTTAGTTTTACATTTATGAAGCACTTAGCCAC
GTACCTGGAGCATCTAGATGTTAAATAATTGTTCTGTATT
ATTCTAATACTTCTAACAGTATCTTGTTTAGATAGATACT
AAATGATTAAACTACTTAGAAATTATTTGCATACTCCTTA
AGATTCATTACCCAAAGAAACAAAATTAAAAGATTCTAAT
TAAGTATCCTGTTTTAATCTTTAATTTTAATTTTGTTTTG
TTTTGCAATAAGGATTCGTGCTTCTGGTTGAAAGTGAATT
TTACCTGCTTTTTTAGGTTAACGCAGTTCTTAAGAAAAGC
AGATCTATTCTAGCTATGTAATGCATTTTATTTAATTTTA
TGGTTTTTGTGATACCATATATTACAGATTGCCAAAAATA
TAGAAAAATTTTAGAGAACATTTTTGGATTTGATGGATTA
CCACTCTTGAAAGGGAAACAAAACACTAAATATTTCTAAT
CCCGCATTATTTACCGCATGGGTGGTTAAATGCTACTTTA
AGCCTCATAAAATTAAAAGGGAGAAATCTGCCAACTGTAG
CAGGAATTGGATTTAGGAAAAGTGGTACAGAGCCAAAATA
TTGCTACAGAATTAAATGTCAAAAATCTTCTTTAATAGTA
GATATATAGTTCACAGTGCTTGGTTATGATTAATACATTT
AATCTAAATCACTGAAAGTTGCACTCTCCTTTTCCATAAA
ATACAATAGGACACAAATCAGTTTTACTGTAGATGGATAA
CAATTGGAAAATAATGCATCTTCCCGCCCAATAAATTGTC
AGTTATACCTTTTAACTAAAATCAATTCATCTTTCCAAAA
TTTATTGCAATTTCTAATAATAAATCTCCTCAAATGTTTA
TTCATTTCGTTTTTGATACATTTGTGCCACTTCTGCTATG
GTCTAGTGTTTTCTCTTTTGATTCATTGTAAATTAGAAAA
TCTATTTTGAGTCAATTTTCTAGTTAAGAAGTTAAAATCT
ATAACCTAGCACCTTTTTCACCCTCCTTTGTACATTTTAA
TACCCTTGAACTTGAACTTAAATGCAGTCCTGTAAATTCT
TTTCAGAAGGAGATTAAAAGACTTTTCAATGAAACTTCTT
GAGTAAGGGCCAGATTCATAAAACAAGCACTTAAGAGGTT
GTTAGATAATTGTTGCCATAGATCCATTTTTGAATCAGAA
GTCGGGGGTGGGCTGAAATACATGGGGTTGTACCATCATT
TCATGTAAGTGGTACAAAGAAAAGAAATAACCATTTGAAT
TAGGTTTCAGATATTGATCAGAATGGGCATCTGCTTTTAT
TTTCTGTTGATAGCAGTAACCCAAAAGTGGCATTAAAGGG
AAGCTATATTCTATCTCTATGTCTTGCAGAAATATCTTCT
TATTAATCCCCAGGTATGCATTTTTAATCTCTAAATATAC
ATGTTCAGGTTTTGTTTTTTTTTTAAATAATGTATCCTAA
GTGATTGAAACCAGTTTGGTTTTCCACAAACACTACATGT
ACAAAATGTAGTGCTCAGTTTTAAAAATTCGATAAATGAT
TCATGAACATTTCCCATTCTTTATACTCTTTAATGTTACT
TAAATTAGATTTTTTCAATATCATATGGTAAACACTGACT
CCTGTTATTTTAATTTGGTACTTTCACTAATTCCATAGTG
AAGTCATACTGGTTTCCCTTTTTGTATACCTTCACCTCCT
CTGTGCTATTATATAAACTTTAAAAATGAAAGTGAGAAGC
CATCTACTTTCCCACCAATTTAATAAAAATGTGTTTGAAA
TCAACGTGTTTTGAGGCTTGGTGTTAAGCCTATATTTTTG
AGTTACACCAATTAAAATTCTAAAGTAGAAAGTGACATTA
ACTAATTCGACTCAAACTGGTAACTTATTGGCAAATTTAT
GTAGTTGCTATAATGCAAGATGCCATATGATTAAGTTAGC
AGTCAAAAAATGTAACTTGTGTTGCCAGAATAGACTGAGT
AGAATTAATTATTTGAGCTACCTACATGGCGAAGAGAAGG
TACATTTTCTAAGGCAAAGATCAAAAATTAATTCCAAGTC
TTTCTTGTTCATCAAAAAGTAGTTCTTTTTTTAAGTTGTG
AACTTGTTCATTTTTTTTGATATATGAAGTCTTTAATATA
AAATCTATTACTCATTTGGACTTGCCAGATTAATTTCTAC
ATTAACAAATTATAGGTTTTAATAGATTTAGCTAGCTGTA
AAAACTTTAAAAATAATCTGACTTATGTGTATTTCCTGAT
TGTTTTTCCCATCACGTTAAATATAAAAGTAAATCAGATC
ATGTTTCTTTAAATAAAAAATGATAAACTAAAATGCTTAT
GCCTTTCTTTTAAAATACTGATAATAGTTTTTGGTGATTT
ATTCTAGTTATTTTATAGAATTGGTTAATACAGAGTTCGT
GTATTACTAAGGTTTAGGGTTTTCTCTATTACTGTCAATA
ATGTAGACTTTAACAATAACTGCAATGTCACAGTTGTCAA
CTTTGCATGGTTAGAACTCAGTTTTTTGAAGGACAACAGT
TTTTATCATACTCACCTTTCAAAAGAGGAAGTTATGATTT
AGAGAGAATAAGTAACTCACATAATAAGATATTAGCCAGG
GTTGAGTTATTTCTGGTCACATTGTCTATCTCTTCCATCT
GTCTCGCTAATCTTTCTAGTTCAGTGTGAATTCATCCTAG
AGACAGACGTTTTGTCAGTGCTTTTAACTATGCTTTTAGG
AATTACCAGGGAAATTTTACTATTTTCAAGCAAAACAAAT
GTTTTTTAAACAGGTCCGTTAGTCTTACACACACACACAC
ACACACACACAATTTAAATTAGAAGTCAGAAGTTCATATA
TGTCCATCATATATATGCATATGTGTGTATATATGTATGT
TCAACATATATATATGTCCCATTTCAATCTGTTGGCTGTT
GACATAGCCTAACTATTCTCCCTTTTTAATTGTTAACTTT
TCTACTTTCTTTTGTACCACTATCAAGTCTCCTCAAATTC
TAATATCTTTGTGACCCTTTTGACTTCTAATTTAAATTTT
TACTGCCTTTCCTTGGTTTACAAAATAAAATATAAATTAC
TTTTCTTGCAATTCTAGGCCTTTGCCACTAGTGCTTCTAC
TTATCTTTCCATTTTCATATCTGAATTCACTCTAGTTGAA
TCAGAATAAGCTCTCCCAGATCCATGATTTACTGGCTGTG
TGACCTTGGAGAAATCACCCCTTTGAGCTTCATGTTTCTC
ATCCCTATAATAGGAATAATAAAAGATAAGATGAAATAGT
GTAGGTGATAGGACTTTGTAACTGTAAAGGAACTATTATC
ACTCATTTACCTCAGGAGTCCAAAGCTCAAATGCCTTCTA
GGAGCCAGGCAGATAATACACATGTGTGAAGTAGCTTGGT
GTTAGGGGATGTATCAGCACACTAGAAAGTGCATTCCCTG
GCCGAATATATTTAAATTCAAAACTTCTTTAGATGCTATA
ATGGCTGTAAAAGGGAGAAAAACCACTGATTGGTCAAATA
CTGCTGCCCCTTTGTGTATATCATCTTCCCTATCTTAGCC
TAAGCTGAAAAGATACATCATTTCATTCCGACAAAGCATT
GCATGTTGCAGGTACTTAATACAACCTTAAGGTGGTAGAG
GTAGGTGGGTAAGTGGATGACATAAATGAGTAAGTGAAGT
TTAATGTATAATGTGGGAAATGAGATGGTTGCATTTTAAG
CTATTTTCCTGATCAGCAAGCAGGAGGTTTAAAAAAGACA
TTGTACAGGGCCGGGCACACTGGCTCACACCTGTAATTCC
AGTGGTTTGGGAGGCCGAAGCAGGCGGATCACTTGAGGTC
AAGAGTTCGAGACCAGCCTGGCCAACATAGTGAAACCCCC
ATCTCTACTAAAAATACAAAAATTAGCCAGGTGTCGTAGA
GCATGCCTGTGATCCCAGCTGCTAGGGAGGATGAGTCAGG
AGAATTGCTTGAACCCAGGGGGTGGAGGTTTCAGTGAGCC
GAGATCGTGCCACGGCACTCCAGCCTGGGTAGCAGAGTGA
GACTCTGTCTCAAAAATAAATAAATAAATAAAAATAACAG
TAAAATAATAATAATAAAAAAAGACATTGTACAGACCATA
GTTTGGTCTTCTAGTGAAAGCTTTCTGGGTTTTCACTAGA
AAATGTACTATGCACACTTTTGCCTTAACTCCTTTTCAAA
TAGAGTTGGTTATAGAAGCACTATTATAGTTAATTGAGAA
TTCAGGCATTTTACTGTAAAGATGTTATTTTTCCCTGTCT
CTTTGCATTGGTGGACTCCAGCAGACTGAATAGAGCAATA
ATTTGAGTCTAGTGCCTATTTCATTTAATTGCTTTTCCTT
CTGATCCTTGACAACTGGCTGAAGAAAACCCTAGTGCTTG
AGATTTAATGGTTCTTTTCTGTGGGATCTGGAAAATGTGT
GCTCTTCATTTTCTCATCTTTAGAGATTTAAATATATCTC
ATCCAATGTGTTAGGAGCCATTTTTAAAACCTAGATTTAG
GTACAGTTAACTCTTGGATCTTTGAAAGAATGTAATATAG
ATTTGGTTAAACAGTAACATACATGCCAAAGACCCAAAAA
ACTGCAGTGTGTCTATATACTCTGTATTTTTATCATATTT
ACTAGTGAAATGACCACCTCTGCAGTCTGGGAATTACTTT
TCTAGTAGATAGAACTTGAGAGCAGTCTTGGAAAAGTAGT
AGTCATTATCCAGGTGAAGAATAGCAGGGTAGCCACTCTG
GGCAGAGGGGAGGGCATGAGCAGGGACTTAGGTCATGAAG
CAACATGGTGTGCTTCTAGAGGGGAACGTAACAAAGAAGG
GATGGCAAGAAGCAGAAAAGGGAGGAATAGGCAGGCCATG
GTCTACCTGGAGATTGAACAGTTCCATTATAGCAGTCAGG
TCCTCTGGGAGATTTTAAGTGACTTGACATGATATATGGG
CCCACATTCTTTCACATATAAGAGAAATCACCTCTAATAC
TACTAAACTGGAGTGAATTGTTTCTCAGATTTTGGAATGA
TTGGCCCCACCTGGAAGGCTCACTTTTCACCTCTTTCTGC
TGTCGTGCCCTGTTCATGATTGCTCAGTTTACTTCCTTCA
ATGAAAGTGTCCTAAAAGATGTCCTTTTAAAGTTGTTTGC
AGCCTAGTTCATGTAAGCAGATGACTGCATAACTGTTATT
AGTTACATGCTTGGTAAATTGTGTTTAAAATGTTTTATAT
GTCCATAGTGGAATAGTGGGATATTTCTTTAACTTGTCCT
CTCCATGAAATTGTTATCTCCCTTGGGGAAAGGGGGTAGA
TTTTTCTTACTGATGTCAGCTGACAATAGTTTATAACAGT
TACCTTTTAGAATCTATTATTTTAGGAGGCTATATTCCAT
TTCAGTTGTTAAATACATTGGTTTGCATGAATGATGATAC
TGAGTAAGGAATAAAGAACCATAAAGAAAGTATTACTGAA
TTAAAGATTTGTGCACTATTTTATTTTTTCCTCTACTTCA
TTTTGGAGGACATTTAATTATGTGACTGCAATGTTTCTGA
GAATGTCATATACTGGATGATGTCTTATGGTTCAATTAAG
TTTTAATAGGTAAAGTGCTTTATTTAAATAATAAAAAAAA
ACTTTGACCTTTCTAATGATGAGATCATCCTGATAGTTGT
AATAATAATGCTTAAAAACACAGCTGTGTACTTGAAAAAA
TTGTTCCTATTGAAATAACTTCCCAGTAGGTAGACCTTAC
TGGTTATTGTATTCTTAGGTATCATCATTGGGCACAGTGC
TGGCCAGGTATCAGAATTAGGTAATTGCTACCAGTTGTTC
TTAGCAGTTGAGTGTTTCCTATGCTTCTGAGAAAAGCTTT
TAAGTTCTTTAAGTTCTCTGCAAGAATTGTAACTCATTTC
TTCATTGATCTGTCTTTTCTGTCCCCTGGAAGAATATGCA
GGATGGATTATCCAAGAGAGGGAGGGAATTGAAGATAGAG
TCTTCACCAACAAGTTTGCACCTCTGATTTCTATATACTA
ATAATATCATTATCTCCTAGTCACCTGTCTAGAAAGCTTA
AAGTCTTATTCTTGCTGTAAAGGAAACAGTGTTGGACTAT
GGATCCAAAGATAAGTTCAATACATTCTTTATTTTTGAGG
TATCAACTGAAATACTCAATTCTTAGCTTCATCATTTACT
AGTTTTATGCTTTTGGAAAAATTAAGTTTTGAGTCTTTCA
TAATACCTATCTAATAGGCTGGCTGTGAAGACTTAAAGAA
GTTACGTATTTTAGTCATCCTACTGAAAATATTTTAGTCT
TTTTGTTCCTTACTCCTCCCTGGTCAGTTGACAAATCCAG
AAGAATCTTCTATATAGTTGCTGAAATTTGCATCTCTCCT
TTCCATTTGTACCACCTCTGTTTAGTCCAGTTTCTTCTTA
GTTCTCAAACTCTAACAGTGGCCTTGTGATTAGTATCACC
ACAATTTCACGCTACTGTCATGCAGATTATTATTCTTACT
GTAATCTTTCTAAAACCTGGTTCTGTTCATTGCTGTGGTT
TGGACTTGTTCAAAATTTTCATTGGTTCTCCTTTGCCTAT
TGGTTTCAAGGCCCTTTGTAATTTGACCAGTCTCTTTCTT
TCTATCTTAGGTTTCCATACTTTGAGATTTAATTTTTAAA
ACTTTAATCTTGGATTTTAAGTAGTCATTTTGTAGGATAT
GGAAAAGGAAAATGAGTGTTTAGTGGTACAGTTTGTCTGG
GAAACACTAAATTAAAGCAATTTAAGTAAATTTCTGACAT
TTAGGACTTTAGTGCTTTTTAAGTAGAACTTTTGCGGAGA
AATGTGATTTGTACTATTTCCCAAAGGAACTTCTCCCTCC
ACCCTGCTTTTTTCTTTAAGAATCAGTTTTTAGAACTATC
ATTTGGAAATGCTTTTAGGAAACTGTTTGTAGTCAGGAAA
TTTAGTTTTCCATCTCTTTACTGCTTTTAACTAGCTCTCT
GAGATAAATTGATCCTAGAGTAAGAAAATCCTCCGAACTT
GCAGAACCTCCCCCCACCACCATACACCATCGGTAGTTCC
AGGGCTCTTAGTTATACTTCCAGATTACATCACCTCTTCT
CCTAGAGGTAACTACTATCAAGAATTTTATATTAATCATA
TCCTCGCCTTTATTTATAGCTTTGTGTTTGTTTTGTAGCA
CAGTGTATGCGGCCATGTGCTGCATAACAATGTTTCAGTC
AAGAATGAACTGCCTCTACAATGGTGATCCCATAAGATTA
TAATGGAGTTGAAAACTTCCTGTCACCTCGTGGCATTGTA
ACCCCACAGTGCAATACATTACTCACATGTTTATGGTGAT
TCTGGTGTAAACAAATGACTGTGCTCCCAAAGTATATACA
ATACAAGTATGTACCATACATAATAGTTGATAATGATAAT
AAACAACTATATTAGTAGATTTATATGTTTACTATAGTGT
ACTTTTAATCATCATTTTAGAGTATCCTCCTTCAAAAATG
TAACTCTGAAACAGCCTCAGACAGGTGCTTCAAAAGGTAT
TCCAGAAGAAGGTATTGTTATCACAGGAGATGACAGCTCC
ATGTGTGTTATTGTCCCTGAAGACCTTCCAGTGAGACAAG
ATGTGGAGGTGGAAGAAAGTGATATTGATGAATCTCACCT
TGTGTAGGACTAGGCTAATGTGTGTGTTTGTGTCTTTGTT
TTTAACAAAAAGTTTTAAAAGTAAAAAAAAAAAGAAAAAG
AAAAATTAAAAAATAGAAGAAAGCTTACAGAACAAGAATA
TAAAGGAAGAAAATAGTTTTGTACAGCTGTGCAATGTATG
TTTTAAGCTAAGTGTTATTACAAGAATCAAAAAGTGAAGG
ATTTTGAATGTCTGTAAAGTTAAATGTTACAATAAACCAA
GGTTAAGTTATTATTGAAGAAAGAGTGTATCTTAAAATAA
ATTTAGTGTAGCTTAAGTATACAATGTTTATAAAGTCTAC
ATTAGTGTCCAAAAGAGTCCTAGGCCTTCACTTTCACTCA
CCTCTCCCTCACTCACTCACCCAGAGCAACTTCCAGTACT
GCAAGCTCCATTCATGGTAAGTGCCCTATACAGGTGTACC
ATCTGTATCATATTTTTTACTATGCATTTTCTATATTTAG
ATATGTCTAGATACACAAATACCATTGTGTTAGAGTTACG
TATGTTATTCAATACAGTAACATGCTGTAGAGGTTTGTAG
CCTGGAAGCAATAGGCTGTACCATATAGCCTAGATGGATA
ACAGGCGATATCATCTGGGTTTGTGTAAGTATACTCTACA
ATGTTTGTGTGACTGTGACATTGCCTAAGGATGCATTTCT
CAGAATGTATCCCCGGTGTTAATAATACATGGCTTTAGTG
CTACATATTTGGGCAATCTCTAAGCAATCTTATGAGTCTC
TGCATTGTTACAAGTTTCTGGCTATTAACAAACATTGCTG
CTGTTCTTTTTTTATATTGTTATTATTTTTTGAGACAGAC
TCTTGCTCTGTCGCCAGGCTGGAATGCAGTGGCGGGATCT
CGGCTCACTGCAACTTCCGCCTCCCAGGTTCAAGCGATTC
TCCTGCCTCAGCCTCCCGAGTAGCTGGAACTACAGGAGTG
TGCCACCATGCCAGCTAATTTTTGTATTTTTAGTAGAGAT
GGGGTTTCACCATGTTGGCCAGGATGGTCTCGATCTCGCG
ACCTCGTGATTCGCCCGCCTCTGCCTCCCAAAGTGCTGGG
ATTACAGGCGTGAGCCACTGCACCCGGCACTGCTGTTCTT
ATACATGTCACCTGTTTCACTTTTTACCAATTAATATTAG
AATACATTAATCATAGATACATGTATACTATGGAATTCAC
CAGTGGAATGAACTATATATAACTGCAAACATTAACATGA
ATGAGTCTCATTGAGAGAAAAAAAGCAAATTATAGAAGAA
AACAGTGTTAGATCCCATTCATATAAATATGTACTCAAAC
AGACAAAATTAAAGAAGCTAGTGTTTGAAGTGGATTAACC
TTCCTGGTTAATTTAACATTTGTTTTATTTTTAAAAATGC
TTTTAATATTATATAAGGTCTATTATGCATTATATTAACA
TATCTGCCCTCAGCTTTCTTTTTCCACCCTTTTATTTTTT
CTACCTTTCTGGGTCCATTTGTTTTCGGTATATCTTTTGT
AAACAGCATATAGTTGGATTTTTTAAAATCTGATATGTTA
TTGTCCACCATATAACTATGCTTTCAGATTATTGTGATTT
CTGATATATGTGGACATGTATTTATATCAACTCCATATTT
TTATTTTTCTAACATTTTGAAAGGTTTTTTTCTCTCTAAT
ATTGACTTGTTGCTCTGTTTTATTTTCCATTCTAATTTTC
TCCTCCATTTTACTGGTTTGGAAGATAGGTATCTACCCTG
GTTGCTTCCATGCCTCTGATGTCTTTGAAGTTTTGCTGTG
TGTGTTTAACAGCTTTTAACATCTACTGCCAATATTTAAA
CCTCTCCTAAATGATACCAGGACTTTAGAGCATTAATTTT
GTTTTTTGTTTTCTTTGAGATGGAGTCTCCCTCTGTCGCC
CAGGCTGGAGCGCAGTGGTGCGATCTAGGCTCACTGCAAC
TTCCGCCTCCCCGGTTCAAGCAACTCTCCTGCCTCAGCCT
CTCAAGTAGCTGGGATTACAGGCGCCCGCCAACATGCCCG
GCTAATTTTTTTGTATTTTTGTATTTTTTTTTTTAAGTAG
AGGTGAGATTTTACCATGTTGGCCAGGCTGATTTGAAACT
CCTGACCTCGAGTGATCCGCCCGCCTCGGCCTCCAACTAG
CATTACAGGCGTGAGCCACCATGCCAGGCCTAGAACATTA
ATTTTGACCACACCTCTTAGAACATAAAATATTCTCTTGA
TTTCCAGTCTTTTAGTTTTGTCAACCTATAAATTAGACAT
TATTATTAATGTATAGCATTTATTTAGATCTACAAGGTTT
ACCTGATTCTTTCTCACCTTTCATCTTATGTTTCAGTCTC
TCTTTGCAGGGTCATTTTTCTTCCATTGTGTTTAGAAGTT
CTTTTGGTGAAAATCTAAAACAGATAAGTTCACGTTTTTA
ATCTGAAACTACATTGATTTTACCCTTTTTAATGAATAGC
AGTTTTTCTTGGTATATAATTCTGGGTTAAATAATTTTTC
TCAGCATTTGAAAGATACTCTTGTATTGTCTTCTGGCATT
CACTATTGCTATGAGATATCTGTTCCACTAATGGTAAATA
ATGTATTTTATTTTTATTCCCTACCTGTTTTTAAGAAAAA
AAATACGTATTTTATATTCTGTAGTTTCCCAACAATGTAT
AGATGTAAATTTATTTATCTTGCTTTTTTTTATGTTGTGC
TTCCTATATCTGAGAATTCCTATCTGTAATCAGTTCTTTA
AAAAAAATTTCAGCCCTTATCCAAATATAGCTTCTCGCTT
ATTATCAGTCTTCTATCTTGTTTTTTGTTTGTTTGTTTGT
TTGTTTGTTTAAGATGAAGTCTCGCTCTGTCACCCAGTCT
AGAGTGCAGTGGCTCAATCTTGGCTCACTGCAACCTCTGC
CTCCCAGGTTCAAGCGATTCTCCTGCCTCAGACTCCTGAG
TAGCTGGGATTACAGGTGCCTGTTACTGTGGCTGGCTAAT
TTTTGTATTTTTAGTAGAGACGGGGTCTCACCATTTTGGC
CAGGCTGGTCTCGAACTCCTGACCTCGTGATCTGCCCACC
TCAGCCTCCCAAAGTGCTGGAATTACAGGCGAGAGCCACC
GTGCCTGGCTTAAACTTCTAATATTTCACCCTGTTTTCTT
GGGAAACACTCCAGAGCTGGGTGTGCCTAGGTTTTCACAT
GTGTGCACATTCACCTATTCACAAGGACATACTCTCTTGC
GTAAATCATGGTGAGAAGTTGGGAGAGGTGGGACTCAGAA
ACTCTGGCTCTGTCTTGCATCATATATTGGAATGAGCATT
GGACTTTGGAGTCAACATGAGACACAGATTCTTGTCTCAC
CATGCAACTAATTAGCTATAGAAACCGTGTAAGCCGTTAA
CCTCTTTTAGCTTCAACTTCTCTCATCTTGCCTTTGTCTT
CCAACTTGTCTTTTATTAAGGGCCTTTTCTTGTAAAGTCT
TGTTCTAGGCATTAATGTTTATTTCTAGTTTGCTATCTAT
AAAATGTAAGTTTTGAGATCAATGGTTTTTAACGTGCTTA
CTAACCTTATTAACCTGAGGACCAGTGAAAACGTGTAAAC
GGTAAGAACAAGAGACACAGACCATGAGGCTAGAAATTCT
TTCCACCAAGTGTAGAGCAGAGTTGCTTAAATTTAATCTC
CCTACAAATTTTGGGGGCTGCTGGGAGTGGATCTTGTTAA
AATGTTAATTCTGATTCAATAAGTCGTGGGAGGAACTTGA
GATTCTGCATTTCTAACAAGCTCCCAGAAGATGCTGATGA
TGTTGGCTTGGGGCCCACTCTTAGTAAGTAGCAAAGCTTG
AGAAGAGAAGATAGTTGGGGAAAGGAAAGATTTTAAAGGA
GAAGGACGATAAAAGTAAAGGGATTGAGATTACCGAAGGT
AATGTTGTACACTAATTATAACGAAAAATTATAGTAGGAC
ACGAGAAGCAGTTCTCTTTGCTGCGATTTTGAGATAATTA
GGACATTTTTCACTATAATCATATATACTTTAGTAAATAT
AAGCACTTCTTATTTGATACAGATTTGTTTTTCTAGGAGT
AAAATGTTTCCCTATTTTTATAAATGTGTAAGTTGAAATG
TTAGCTCACTAGAGATCAGAGTCATAATTACTGGTTTTTC
ATCCTTTGTACATCATCTGATATACATCTTTTGCCCATCC
TTTGTTTCATCCTTTATGTCACCATCCATGGAAGGTGGGG
GAGTGAGGACACTACCAATTTATTTAAACTCAAGATAGTT
TAGATTTATGGTGTGGTATACCAAGTTAAATTTGTGCATC
AGAAATAGGAGATAAATTTAAACTATAGTAAATTATTGTG
CTTGTCTGTTGAAGTCTCGCTTTTTTGTCTAATACATACC
TAAGTGAAACAAATTATTTGATTTTTATCCTGCAAATGTG
TGTATGTAACAATAAAATTATTGTTGCAAAAATTATGATG
TATTTTATACTTTTCTTGGAGTAAATTCAAAATCTTTTGT
GTATTTTATACTTTGAATACATCTTAATTTAATAACCGCA
TGTAACTAATGGCTACCATGTTGGATGGCACAGCTAAAGG
CTTTCACCACATAGACAGTCACTGAGATTAAGGGATAGCT
TCATTTCTTTTACTTATTTCATTTGGTAAGAACACAATAG
CCTATAGTTGTATAATATATAAAAGTAGGACTTTTTCTCA
GCAGCAGATAGGTGGTGCCCTGGTTGCAGGCTTTGATGGA
TTCTCAATGAAAATCCATTTGTCTAGTATTTATAAATATT
TTGCAGTAAATTTTGTAAAGATTGCCTTATATGTGACATA
AAAAGTAAGTATTTTGGTGGTTAGAATTTAGTAGTTGGCA
TTCACCTATAGGTGTGTTGGTCAACCCCAATATTATGTCT
GAACATTTAAACTCTTAATGATTTTTATGTGCTAAGTGCA
TAGATTTACTGCTGCAGTTTGAGCATTTTTAAATTAAAAT
ATATCTTTCATTCTGAATGTATTGATTTACACATCTCTGT
GTCAATATTAAGTCAAGCGAATTTTCCAATAAGTTAAAAA
GATCTGGCAGGGCAAGTTAAATTTATTAGATTTGTTATAG
GGTTTTTTCTTGTCTGTGTTTGGGCGTCTGCTTTTTTTTT
CTTGATTGGAATTTTATTTTAAAAATACGACAAAAAATCT
AATAGCACATTCCTATGCCTCTTAATTTTTGTGTGTGATT
ATTCTCTTTAATAAATTGTAAACCTTCACTTTCCTTATTA
GATTCTTGGCATTCTTTGCCACTGTTTTTTTAAAACAATG
TATTTTAAGTATTTTTACATTATTGTAAGATATATCATTG
TTTGGATTTTATTTGTGTTGAAAAACTAAGCTATATTTCT
TTGCATCCTTTTTGTGTATGTGTTTAGGTGCGTTACACCT
TTTAAAAAAATCATACTGCAAAGTAAGATTACCTCAACTC
ATTGGAAATATTTAACAAGGGTTGAAAAGATTCAAGCAAA
ATCCACCACAGTATCGAAGTGTACATCTGAATGTAGGATT
TACATTTGATGTTACAAGTGAAAACTCTATTTGCGTATTT
TCACTAACTCAAAATATCAGTTGTCAAGTCTTTGGGATGT
AGGAGAGTATTGGTCATTCTTTGTCCACACACTAGGAAGA
CAAATACTGGTAGTCTTGATTCATCAAGTGATGCTACTCC
AAGTTCATTGATATACTCATTGGATTATGATTTTACTTAG
CTATTTTAGACTGGCATCAATATATCTGTCATGATATGCC
ATTAATTCAAAGTTGACTTTAAAAGACAAAAGATGTAGTA
AACATGCTTCATACCAAAATACATGGATTGTGTGAAAAGA
GGGATGTGAGGGTGTTATTCAATCAGTAAAACATAGTTTG
TAAATGGGTAAAAGCTTCGATGTAAGAGGAGAAGGCGGAA
AATGGTACCAGAAACCTTAACCAGGACTTAGTGAACTCAT
CAAGAAGTAGCCCAAGCTCAGAGGCTTGTGCCTATACTCT
CAGCTCTTTAGGATACTGAGGCGGGAGAATTGCTTGAATC
CAGGAGTTCAAGACCAGCCTGGGCAACATAGTGAGGCCTG
TCTCTACAAAAAAATTGTAAAACTTAGCCAGGCCTGGTGG
CATGTGCCTGTATTCCCAGCTACTTAGGGAGGCTGAGGTG
GGAGGATCCCTTGAGCCTGGAGGATCCCTTGGGCCCAGGA
GTTCTTTGAGGCTGTAGTGAGCTATGATCATGCCACTGCC
CTTCAATCTGGGCAATAGAACAAGACCTTGTCTTAAAAAA
TTTTTGAAGTGGCAGAAATACTTCTTTTTAAAACAAAACA
AAACTACTTTTTTGTGTCTTGGTGGTATTACTTGCAGTTT
AAACTGCTAATCCTCCCCCTGCCATTAAATCAAATCTGCC
TGGTACTTTGTGATCCCACCAACCCCCCGCCCCATACTGC
AAACTCCCCGATGAAGTGGAGTTTGCAGTATGAAATAAAA
CCAGGCCAGGCACGGAGTGGCTCATGCCTATAATCCCAGC
ACTTTGGAAGGCCCAGGTGGGCGAATCACCTGAGGTCAGG
AGTTCGAGACCAGGGAGAAACCCTGTCTCTACTAAAAATA
CAAAATTAGCCAGGCGTGGTGGCGCATTCCTGTAATCTCA
GCTACTCGGGTGGCTGAGGCAGGAGAAACGCTTGAACCCA
GGAGGCGGAGGTGGCGGTGAGCTGAGATTGTACCATTGCA
CTCCAGCCTGGGCAGTAAAAGCGAAACTCCATCTCAAAAT
AATTATAATAATAAAAAGTAAAACCAGATTTTATATGATA
CTTCGGACTTTGGCATTGATAACCAATACTATTATGAGTT
TCTTGACTTTGACCTGTTAGTACCTCAGGAATTCCATTCA
CCATATAAAAAACTGAATTTTTTTCTGTAGACAAAATAGC
TACCTGACTTCAATAGATGTATAGAGATAATATTTTATAA
TAGCTGAAGCTAATACTAATTAAATATTATGCAAAGTTTT
TACACAGGCACACTCATTAGACCTCACACTACCATATAGC
TTGGATACTCTATCTCAGTTTTACAGATTGGAAAATCAAG
ACATAGGTTGAGTAATTTCCTCAAGGTCACAAAGCTGTAG
CAAGTGGCAGAGGCCACAGTTGAAATTAGGTGTCCATAGG
GTCAAAGAACATGCTCTTAAATATTACAGCATACTGCTAC
CTCTTGCAATAAAAGTGTTTTGGCTTTATAATCAGTTGAG
TTGTATTATTCTTACTTTTTAAGAAAAGATAACATTTTCA
AAATTTGATTGGGGAATTTTCTACCTTAAATTAGGGTAAG
GAATTTTTTTTTTTTTTAATTATCATACTTTAAGTTCTAG
GGTACATGTGCATAACGCACAGGTTTGTTACTTATGTATA
CTTGTGCCATGTTGCTGTGCTGCACCAATCAACTCGTCAG
CACTCATCAACTCGTCATTTACATCAGGTATAACTCCCAG
TGCAATCCCTCCCCACTCCCCCCTCCCCATAATAGGCCCT
GGTGTGTGATGTTCCCCTTCCCAAGTCCAAGTGATCTCAT
TGTTCAACTCCCACCTATGAGTGAGAACATGCGGTGTTTG
GTTTTCTGTTCTTGCGATAATTTGCTGAGAATGGTGGTTT
CCAGCTGCATCCATGTCCCTACAAAGGACACAAACTCATC
CTTTTTTATGTCTGCATAGTATTCCATGGTGTATATGTGC
CACATTTTCTTAATCCAGCTGTCACTGATGGACATTTGGG
TTGATTCCAAGTCTTTGCTATTGTGAATAGTGCCACAATA
AACATACGTGTGCATGTGTCTTTATAGCAGCATGATTTAT
AATCCTTTGGGTATATACCCAGTAATGGGATGGCTGGGTC
ATATGGTACTTCTAGTTCTAGATCCTTGAGGAATCGCCAT
ACTGTTTTCCATAATGGTTGAACTAGTTTACAATCCCACC
AACAGTGTAAAAGTGTTCCTATTTCTCCACATCCTCTCTA
GCACCTGTTGCTTCCTGACTTTTTAATGATTGCCATTCTA
ACTGGTGTGAGATGGTATCTCACTGTGGTTTTGATTTGCA
TTTCTTTGATGGTCAGTGATGACGAGCATTTTTTCATGTG
TCTGTTGGCTGTATGCATGTCTTCTTTTGAGAAATGTCTG
TTCATGTCCTTTGCCCACTTTTTGATGGGGCTGTTTGTTT
TTTTCTTGTAAATTTGTTTGAGTTCTTTGTAGGTTCTGGA
TATTAGCCCTTTGTCAGATGAGTAGATTGCAGAAATTTTC
TCCCATTCTGTAGGTTGCCTGTTCATTCTGATGGTAGTTT
CTTTTGCTCTGCAGAAGCTCTTTAGTTTAATTAGATCCCT
TTTGTCAATTGTGGCTTTTGTTGCCTTTGCTTCTGGTGTT
TTAGACATGAAGTCCAGGATAAGGAATTTTTTAAAGCCTT
TTATTATCTTTCCAGTGGTCCTATACTTATAAACAGATGC
GGTTTCTATTAAATCTTTGCTTAGCTGTTGAATATATGCT
GGTATAAAATAGCACTCTTATGTGAAAATATTTGTGCATT
ATCCAATTAGCAAATATATTATAAATTGCATTTTTTCAGG
CATGATATTAGCAATTAATCTGCTTTGCACATTCCTATCT
TAGAGTTTTTAAAAACTATGCAGCAAAAGCAAAACAATGC
TAAAAAGCCAAAATATGATCACCAGTGCTTGCGATATATT
CAGTCATCTGCTTAATCCTTATCCCCTTCGCATTGTCAAT
ACCCATCTAATTCCACTTTAACAACAGTAATTGGCTGATG
GAGTAGAAGATATAGATTTGTTTTCTTGATGACTCCTTGA
CTTTTTTTCCTCTGGTAATACTAATAGAATTCCAAATCCG
TACTGGTGCGATCATGTCATGAGTAGGTCAACAGTCATGT
CAAGGTCCTATTGGAAACCTCATAGCCAACATCTTAATTT
AGACTTAGCTATCTTTTTCACTTGTATGTGCAATTGTAAG
CAATTTTTTCAAGTCTCAGCTCTCCATTATAACAGAATTC
ATTTAGTTCAAAGGGTGATAGTTCTGCATGTGAATTATGT
GGCTGAAGCTGGCTACAATGGAGTAAATAGAATGTATAAA
AATTTGGGAACCATTTGCTTAGTGATATACATGTGTTTCT
TTTTTGAAGTTACATAGGTTCAACAAAAATAGGAAAACAC
TTATGCATTTTCTTTTTGCTATCACTGTTACTTTTATGAT
ATTATAAACTTTGCGGTAATGAAACATGGATGATTTAATA
ATGTTAGGTTCTAGGAAAGTGTACTTTAACTTTAAATAGG
GTCTTAATCATTCTGTTACTATCAGATAGTGTGTCATCAC
TGGTTCAATTTAATTCATTACATGTGACAGGAAAAATATG
TATTCATAATAGGAAAATGCATTCTTGAATTATAAAACTA
CTTTGATTTTTTGGGATGGGAGGTATATAATCAGGCAAAG
CATTCCAGATATTGAAGTTTGGATTTGTAAGTGTTTGTGT
ACATATGTGTGGATATATTTACCTGTGTTTTAATATATGC
CTTTGGTACCTTTTCATTTTTTTGGTTCATAACCTTGATT
AATGTCTATCTACCAACTATACTATTTTCTGTATGTAAAT
GGACCCACTGCACTCATGATGTCTTGGATAGTAATAGATG
ATAATAACGTGAAGCTATTAGGTTTGGATTTTTAAAAATT
TAGAATTTTGGAAAAAACACAAAAATTAAGTAGGAACAAT
GGGCTAAAAAATAGAAGCTATAAGCTTTTAAAACTTACAG
AAATGAACTTTTATAGGGACTTAAAATGAAGGCATTCTGA
TTACCCTTAGGTTTTATAATTTCTGCTAATATTGTTCTAT
TAAATTGAAATCTAGAGCGGTTCTTTACACTGATATTTGT
TTGTTTATTTGTTATCCGCCAAGTACAGAGATTGTATACA
TCCAGGAGCGAGGCTTTATTATCATACTAATAGGTTTCTG
GTACTGCCATTTATTTGTTTGGAAGGCCAAAGCAATCAAA
TTGGAAGCACATAAAGAATCAGTAACAGTTTTCTCATGTC
ATGATGCATTGATTTTTTACATCAGTTGTATTTTAAATCT
GAGCCACTTGGAATTTTGACCAATAAATTCAAACTTTTAT
ATTAAGTAAGCTTACCCGGTTTTGTCTTTTACTTAATGCC
ATTTGAAACAAAATTGACATAAACCTAGATGATTGGTTTC
CTTTTTAAGGTGATGGTTGAACATGCTAATCTTAAGAGGA
TTTTTAACATCATTCCAAATTGTGGCTGTTTCATGTACTT
ATGTGATAACTAACAGTTTCCACCTTTTTCTAGGGCCAAG
GAAAAACAAAATAAAACAATACTTTGTAATGGAAACAACA
GTAGACCATGGGTCAGCTTTGAGTTCTAATCCCAGCTTTG
TAGAAATCTAGCATTGTGACTTTAGGCAAGACATTTGAGC
ATTTTGTTTTTATTCCTCCTTGATATGACTGAACTTAAGC
TTTTTATTTTATTCTTTTTACCTATATAAATGATGTTAAG
TAGAAAGGTTGCCATAGGCCTAAATCACTTCTCAGACCGA
GAAAAATCATGTAAGTACCACATTTCCAACCCTATGTGTA
GATTTATCAGGAATTAAAAGTGAAAAAAATGATCTTTCAT
ATTTCAGGTACTGAATATATGAGATTGAATTTTTTTTTCC
CTTATCTCTGAATTTGATATCAAATTTTGCCTTTCTTTGT
AGTTTGCTAGATAAGCTTGCTCTTTGGAGCCAAAAAGACC
AGGACTCAAATCCTGGTTGGACCTGTCGCTATTTTTGACT
GAGTGATTTTGTACAGTTTACTTAACCTCTGTACCTTGGT
TTCTACTTTTGTAAGTGGGAATAGTAATCTTTACCTGGAA
AAGTTTATGGGAGAAGAGAGGTTTAATGAGTATAACATAT
GTAAAGTACTTGGCAACAGGACAGGCCCATCACAGGTGTC
CAAAAATGTTTTATCTTTTCCTTATTTTAGGTTTATGACT
ATTCCTTTTATTGTTTGTCTCACTTCGACCAGTTTCATGC
CAGCTATCCACAGGCAAGTAAACCACCCAGAAACTAAACC
CAGCTACTAAATGTCATCATTCCACATTGCAGGCCTAAGT
GGAAGGGCGCTCCCTGGACTTAAACTAGTCTCAGAGCTAT
AGGAAATTCCTAGTCAACTCTGAAGTCAGCTTCAAAGCCT
CTCTTGGGTAGTTTTGAGTTTATTGGTTTCAATCTAAATT
TCCATGGCAACAATGGGGCTCAGGCTAGGATGGTCCCTTA
CGATTAAGAAAGTAAGCCCATTGCAATTGAATATATAAAA
ATGTTAAAAAGGCACAGTTTGTATCACTATCCTTCAAAAG
ACTTTCTTGGTCACTATATTTCTCTTATTTTTCTATTTAC
TCAGCATTTGAGAAACCTTCTAAGAAATAATATCTCACTG
TTAGGTACTTCTAAGAATAATCATTATTTGTCTTAATATT
CAAACAGTGGTTCCTATTTAGTATCCGTGTTAAGACTGCA
TGTTGCTTTTCTTTTTAAAAACCATTTTCTCAGATATCAT
TTTTGCAAAGCAAACCATTCTCATATTCTCTGCAAAATAA
TTAAGTAAACACATTTAGCAAAGTCTTAATTGAGCTTTTC
CTACAGCTTGTTCTGTGAGCATAGAATCAGGCCATTAATA
TTATTTGAACATATTTCTGTAGTATAATTAACGGCCAGGA
TAGGTCGATTCTGAAAAGGCCGTCTAGCAATTCTGACACT
GAGAATTAATTACGAAAGAAAAGATAGATTTGTGCTCCAG
CTAGAATTAACCAGTGTTCAAAACATAAGCAGTCACCTTG
GGCTCCTAACAAGAAAATGACACTCCTTTTTTTAATACCT
GACTTGTGAAGTTTATTTAGACAACTCTTCTGCTTGTCAG
CTCTGTCTTTTTCTGTTTAATTAAATTTAGAAAATAGTTC
TTGTTTTTCTTCAGCCACTCCAAAGTTCATGTTTGTTGCA
TTTAATAAAATCACATTTTATGTGTGTTTGTGTTTAAGTG
GTTCAGATGCTTATCAGAGGTCATTCATTCTAGGAGAAAG
GGGATGACATTCAACTTAACACTTCTTCCCAATTTTAAAG
AATATCTCTTTAATTAAAGACTTGAAAACTGTTAGTTGTT
TGCAAGGAATGGCTCATATAAAATGCTGGTACTGTATTTT
GCTGGTTTTTTTCCAAGTGAGCACAATTATTTTAATGCTT
CTAATGCAACTTTCCTCATTTTACAACAACAAAGACCCTC
TTCAAATGTCTTACATTGGTTAATGCAGAGAAACACTGTG
ATAGTGGGGTTAATTTTGAGTGCACAAAGAGCTATTGGAG
GGTACGGAGAGGGCATCTGTTGGATAAGCTTTCAATATGA
TGAGAATGATAACAGATCTGCCACTTGTGCAAAAGACAAG
TAATCTTTTACAGTATTTGACTTTAAAAAGTGTCATTTTA
TTTGCTTAAAAAGCATATTTTAGATGAAGGGGTTATGAAC
TTTTGTGTCAGACTTCCTGTCTTCTTGCACTGTTAATGTT
TTGGATTGCAGGACATCTGGATTTTGTTCTAACGTATCTT
AAGTAGGTATAAAAATTATATTTGAAAATTACTTTTATAA
AGATGCTTGAACACTCTTTTGCTAAGGTTTCTTCTTACAT
TTTCACTATTAACCCTCCCTTCACCCAGAAAAGTAGCCTC
TCTCTCTTTTATGTGTGGCTACGTATATATCCAGTTATTT
GGGAAGTCATATACTACTCTTAACAACTGGCCTCATCTTA
GATCAATTAAATCATAACGTCTGGAGGTGGAACCCAGACA
TTGTCATTTTAAAAGAGATTTGGTGATCCTAATATGCAAC
CAGGGTAACAGAATTTTAGAAGAATCAGGAATACCTGTGA
TTGAATTCTGTTTCTTAATGTATTCACTTTGGGGCCTTGG
GCAAATGATGCTAGTCTTTAATAAGATTCTGTTTTCTCAG
TGGGGTTGTTGTGCAGATTAAGGGATTATAGAGCACCTGG
TATAATGGTTAATGGTTGTTCAGCAAATACAGGGTGCCCA
TGAAGCCTGAAAACAATAGATAATAAAGTTTTAGAGACTG
AAGTTGTTCTGGATGACAATGTATGTATTTGCCTTTGTGT
CCAGACTTCATGGAAACTGTGAACATCATCATATAATATG
GTTTTAAGCTTTTGTTTTCTTTTTATTTCTTTCTTACAGT
GACCTGAAATCTGGCTTCACAGTGTAATTGGTCTAGTTCT
ACCCTCTTGAATTACACAGAATAAGTTAGATTCCCCCTTT
TCACAAGACCTAAATTTAAGTTCTAATTCTTCTACTAGCT
ATCAATGTATCCTCTCTAAGTCTTTTTACCTGTAAGAAAA
GTATCAAGATACCAGACAAATGAAAGGAATACAGTTGCCA
CATGATAGTCCCACAAATACTTGCACATTTCTTATATCTT
TTTCATGCTAGATCACCTAATTTCTCCCTCCCTCCCTCCC
TCCCTCCCTTCCTTCCTTCCTTCCTTCCTTCCTTCCTTCC
TTCCTTCCTTCCTTCCTTCCTTCCTTCCTTCCTTCCTTCC
TTTTCTTTCTTTCTTCTTTTGTCTATCTTTCTTTCTGTCT
TTCCGTCTTTCTCTTTCTCAGAATCTCACTCTTGTGGCCC
AGGCTGGAATGCAGTCATGTGATCTTGGCCCACTGCAACC
TCCACCTCTTGACCTCCTGGGTTCAAGTGATTCTTGTGCC
TCAGCCTTTCAAGTAGCTGGGACTATAGGCATGTGCCACC
GCGCCCAGCTAATTTTCTTTTTTTCTTCTTCTTCTTCTTT
TTTTTTTTTTTTTTTTGTTTCGTTTTTGTTCTTCGCTGGG
TGAATTTATGTGTTTTTAGTAGAGACAGGGGTTTCGCTAT
GTTGGCCAGGCTGGTCTCAGACTGGCCTCAAGTGTAGATC
ACCTAATTCCTTTCAGCTATTTTTCACCCTTTTCCAAACC
CTTGTACCTTTTTGATTGCTCACCTTTAAATATGCTTTTT
TTTTTTTCTTTAAATGTCTTTGAAATGTGGTGCCCAGAAG
TAAAATACTGTTGAGTTTATTGCATATTTGTCTTCTTTTG
CTCTGGGAACACAAGTCACATTAAAACAGTCTAACAATGC
TTCATTTTGGGGGAGGGGAAGAGGGTCTTATTATATCACA
TTTAGCATTTAGGCTAACATTATACTGAGCACCTGTTTGG
GTTTACAACTAAAACTCAATTTATACAAACATGTTGAGGT
CAGTTTTCCTTTCCTCTAGAACAGTTAGAAAAAGAGAGAG
TGTGTGTACGTTAAAATAAATTCCAGCTTAATGTCCCTGT
TACATTTCTTCTTTTCAGTTGAAGGCTGGATTTCAGCCTG
TCAAGACTTTCTTTTGAATCTTGATTTTGTCACCTAACAC
GGTCTGATATAATTAAATTTGAGAAGTATACATTATATTT
CTTCATTCTGAGACTTTGAAACAGGGCTGATTAAACGGAA
GGAGCCAAGAATAGCACCTGGTAGGCTGCCATTGGAAATG
TCTTTACAGATTTATTCCAATTCATTTATCAGTTTTCTTT
GCCTAAGTTTGTTTAAATTTCTATAATTTCACCTAACTAA
ACTCTTGACTAGCCATAGTTTACTTTCATTGTTGCAAATA
ATACCACTAAAGACTGTTAAATACCCTTTTGAAGTTCTAA
TACATGATATTTCTTACCATCATCCTTTCAGTATAGTAAC
CTTTTCAGTAAAATTAAATGACACTTTTTCCAGAATTTAT
TCTTAGTGAACCTATGCTAGCTCCTGGTGATTAATCATCT
CTGTTCCTAGGTCTTCATAAACTGATGCAGAATTCTACCT
TCACTCGCCATTGCTTTGTTAGTTATTAATTTGTTGGTCT
CCTGAAATTTTTAGATACAAAGAAAATATAATTCCAGGAT
TGCATTTGAATTATCCCTGAATATCTACATGAACCTAGAA
ATTTGAACTAATTAAAATAAATGTTCTCTGTCTTGGGGTG
CAAGATACTTATAGAAAGATTTATAGTAAAAGCAGCATTT
GAGTTGGAAAAGGAAACAGGGACAAACACTAATATCCCTT
TTAAGTACATATTTTGGGGCCAGGTGTGGTGGCTCATGCC
TGTAATCCCAGCACTTTGGGAGGCTGAGGCGAGCAGATCA
CTTGAGGTCAGGAGTTCAAGACCAGCCTGGTTAACATGGT
GAAACCCCATCTCTGCTAAAAATACAAAAAATTAGCCAGG
CGTGGTGGCGTGCACCAGCGGTCCCAGCTACTCAGGAGGC
TGAGGCAGGAGAATCGCTGGAACCCAGGAGGCGGAGGTTG
CAGTCAGCCGAGATTGAGCCACTGCACTCCAGCCTGGGCA
ACACGAGCGAGACTGTCTCAAAACATATATATGTTTTGGG
TTATATTTGTTATTGTTGATCAAAATATCTTTACAATGTA
AATATTGTTACCTATATATTTACTTATTATATCGAGGCCA
GAGAGATTAAATAATTTACTCAAAAATCTGAGGATTTGAA
GAGTCTTTGTCACCCCTACCAGCCCTCCAAATAGTGAATT
TCCATGTTTTCTGTTCATTTTCTGGCTTCAAACATTGCCA
AACATAAATTAGAATCCCATTCTTTTTTGCCTTTAGCATT
TTACGTTTTGGGCTCTTGGGCTCTAGTCTTCCTCGTGGTA
TTCCGATGAGTTTGTGCTAATGTTTTATGTTCATCCTTGG
CTTCATTCCATATCATGTACATATTCTTTTAACCTTTGGC
CTTATTTAATTTCATTTATTTATTTATTTATTTATTTATT
TTTGAGGTGGAGTTTCACTCTTGTTGCCCAGTCTGTAGTG
CAATGGTGCAATTCTGACTCACTGCAACCTTCATCTCCCA
GGTTCAAGCAATTCTCCTGCCTCAGCCTCCCAAGTAACTG
GGATTACAGGTGCACGCCACTGCACCCAGCTAATTTTTGT
ATTTTTAGTAGAGACAGGGTTCGCCATATTAGCCAGACTG
GTCTCGAACTCCTGACCTCAGGTGATCTGCCTGCTTCGGC
CTCCCAAAGTGCTGGAATGCAGGCATGAGCCACTCTGTGC
CTGGCCAGGCTTATTTGATTTATTATCTTAAATACTTGCT
TCATAAAATGGGTCACACATATCCACCCCACCCTCCACTT
GCTTAATGACAGCATTGATTGTTTTTATTTAGAATTTTGA
AGAAAGTAACATATCCTTCTTTATGATATAGTTTCTTCTA
GTATTTTCATCCAAGTCAAACGTATTACTTAACTAATTAA
AAGCGTGCATCCCCAAATATCTGTCTACTCCCATTTCGTC
ATCTGTACCGGTCTTATATTAAATTTTTTCTTCTGGAGTT
CTTCTTTTTTTTTAAGTAATATCAGTGTTGTCTTTTCAGT
TGTTCATACTATAAACCCTGTTGTCATCCTGATTCCTGTC
TTTCATAATATTTTAATTCCTTAGTAAATCCTAGTGGATC
TATCTTCATATGTATTCAGAATCGCATCCATTCTTACCAC
CTTCAACTTCACCTTCTTGTTCTAGCACCACTACGTGCCT
TTTTTGATTTTTACAAAAACTATTCACTTTGCCTTTGCTC
TCTACAGTCTGTTCTCAAAACAACAGCTAGATTGACCATG
GTCAGATAAGTCCCATCTCATAATTCCTATACTCAGAAAT
CTTGAATGACTTCCTGTCTCACGAAAATAAAATCCTACAG
TAGCTTACAGGACAAGACCCTATATCAAAGCCCCTCCCCA
TCTTTCTGACCTTCTACTTCCTGTCTCTTTGCTCATTCCT
GCCTAGCACCACTGGCCTTGCAATCTTGCCTGCATGCTCT
CAAGGTAGCTCTTCCCTCAGCCTGTGCTGTTGTTCCATTG
GGTACAAGCATGGCTTTCTTCCTCACCTTTTTGAGGCATT
CTCTGACTATTTAAAAACTGTAACCCTCTTGCCCCAGTAC
TCTCAATTTCACTTTTTTGCTTTTTTTCCCCATAGCACTT
ATCTGATCTATGTGTTTTTATTGTGTGTCTCCTCTTAGTG
GAATATAGGCTCCATGAAAGCAGAGATTCTTACCTATTTT
GTTCATAGCTATGTGCCCATGGCCTTAGCACACTGTGCCT
GACACATAGTACTTGGTCAGTGTTTGAGAGAATATATGTA
TTCTGTACATTCAGCTTTTAATCCTGCATTTTAACTTAAT
ATATAAGTATAAATAACCATACATTTTAATGATTGCATGA
CATTTCATCATGTAGATGTAAATATGTTCTTTGTTTAGGT
TCTCACTTTTATACTGTTATAAATAATTTTTGTTTGTTTG
TTTGTTTTGTTTTTGAGATGGAGCCTTGCTCTGTTGCCCA
GGCTGGAATGCAGTGGCACCATCTTGGCTCACTGCAAGCT
CTGCCTCCCAGGTTCATACCATTCTCCTGCCTCAGCCTCC
CGAGTAGCTGGAACTACTGGCGCCTGCCACCATGCTTGGC
TATTTTTTTTTTTTTTGTATTTTCAGTAGCGATGGAGTTT
CACCATGTTAGCCAGGATGGTGTTGAACTCCTGACCTCAT
GATCTGCCCACCTTGGCCTCTCAAAGTGCTGAGATTACAG
GCGTGAGCCACTGGGCCTGGCCATAAATAATGTTTTGATG
AACATTTTGGTGAATGAGATTTTCCCTTCTGAGACACACA
CAATGCATGCATAGGCATATAATTATTTCCTTAGAATGAG
TTACTTCAATAGAATTACTTTGTTGAAAACTATAAATATT
CTTAAATATTTAAAGCCAAAAGGCTTGTACCAATTTATGA
ATGGTGTCTAGATAACTCTAACAGAAACATCAGACAGTCC
TCAACATTACATATGGGCGTTTCTCCTGTATTATGTCTGT
GTGTTCATAAAGCAAATCAGATATAAGGGAACACAATTTG
CACTGAGAACCAGCTAAGGTAGGATGCTTGCACATCCTTT
ACAGTTGCATTGTTTTAGTGGCTTTGTGCTTTATCATAGA
TGATTTTCAAAATGTGTAAAATATTACATTAATGACAATG
CTAATCATGAACTGGAAAAGAAAGGCTAATACTCTTAAGC
AAATGGTAGATGTAAGTAAGAGCTATATTTAGGTTGGGCA
TGGTGGCTCACTCCTGTAAACCCAGTATTTTGGGAGGCCG
AGGCGGGCAGATCACCTGAGGTCGGGAGTTCGAGACCAGA
CTGACCAACATGGAGAAACCCCATCTGTAGTAAAAATACA
AAATTAGCTGCGTGAGGTGGTGCATGCCTGTAATCCCAGC
TACTCGGGAGGCTGAGGCAGGAGAATCGCTTGAACCCAGG
AGGTGGAGGTTGCAGTGAGCCAAGATTGCACCATTGCACT
CCAGCCTGGGCAATAAGAGCAAAACTCTGTCTCAAAAAAA
AAAAAAAAAAGACTTGTATTTGCTGAGTGATGTGATAGCT
ATATACTCACAGCTGTAAAAAACACCTCTTAGTATTAACT
GTTTGCCTGAAAATAACTGTTATTGTGAATCTAAAAGCCT
AATTTTCCAACCACAAGTTTCTCATTGAAACCATTGTTTT
AATAGCATTTTTTAAATTGTGAAGTTTGTTAAGAGTAAAA
CTGCCACAGTAGCAAAACAGTCTATATTCTATTTTAACTG
TCTACTTTTGTATTAAATTCAAAAATGGAATCTCAGTATT
TCAACTACATATTTTAACATACTTTTAAGGAATTTGTACT
CATTCTTTAAGTGTTAATTTAAATATCACTTTTGGATGCA
TGCTTTCTTGATCTTTCCCAAAGTGATCAAACTGGTTAGA
AGAATAATGAAGGAAAGTAAACAAAGGAATGGATATTTTC
CATATATTTCATTAATAATTGGATTGATGAGTTAATTTTT
CATATACGGATATGATATTCATTCATATCTTTTGCCCATG
TATTGATTTGTGTGAACTGTATATAAAAATTAATAATGCT
ATGCCTGTCATATTTGTGTGTAATGAATTAATTCAGTATA
CAAAATGGAGATCTGTAATAGTGATACATATGCAGTTTTA
GACCTAATGATAGAAGAATATCTAAAGATTAAGGAGTTTA
CCCTTCCCACAGCATAGGATGACTTTCAATTGGTAAGAAC
AAGTGAGCACAAAAGGAAGTTTTTACTTTTCAATATCTTT
ATTTTATGTCTTTTTTCTGTATTTGAATTGCTTGAGCTAA
GGCTAGATAACTGCTAGTCAAGTATCTAAAATTTCTGTAT
TTATAAGAAAGTTACACTTACAGAATGCTGTGGTAAAAAC
TTGCAAAATATTTGCTCTTTCATCTTTTATTGGGGATCTC
TTTTACTGTAGATATTAGGTTAGATCACACAGAAAAGCAT
AGAACTTTTTTATATATATATTTTATTTATACGTTAAGTT
TCAAGCCTTAAATATATTCCTTAGAACAGCTGGTTACCTA
AAAGTGTGGAAATGTTGATGAATTGTCTTAATAGTTACAA
AAAAGAAAAAGAAACCTCACACATCATGGATACTTATCGG
CCAGTTTACAGTGTTAAAGTAACCATGTAGCAATGAATCT
GTGTGTGAAATGCAAGCATATGTATGCCTTCCTAATTCTT
TTAAGAGTATAAAATAATACAGTTTTCTGTTCCTGCTTTT
GCTCGTTACTATTGTGATAAGTGAAATAAAACTCCTGGAA
AGTATTGTTTTTCTCTTCAGGAATTTCTTTAAATTTCATA
AAGAATAGTAACTGTTTATTTTCAAAAATTGAATTCTACT
TTGCAATTTTTCTGTATTCAGTTACAAATACAAATATAAA
GTATTAAGTTTTCTTTCTCTATTAATATACATTGATTATA
AATAAATGCATTTGCCTTTATAGATTTGCATGTTTGAAAA
TCAGTATTTTATATATAAATTTAAGCATTGGACTAAAGCA
ATTCCAGGGACTTGAGGTTCTTAGAATTTTTAGGGCCTTT
GTATTGCCAGTAGTGAATAATTCAATGACTAATATCTCAA
ATAATAAATCATTAGTCAAATTAGCATTACCTTTTAGAGT
TGAATGTGAAATTTGATGATCAGCCTATTCATGACAACAC
AGGAGCCTACCAGTTCCTGTTTTTTGCGCTCATTGCTGTT
TAAATATTCTGCTTCTTCTTTTTCAACTCTCCTCAGTCAT
GTCTAGTTTGAGGGGCACAGGAAAAGTATTTAATGTAATG
TTTGCAAAGGAAATAAATGAGCTCGCAGAGTCATTTTTTT
TTTTTTTTTTAAGGCTATGATATCTAAAAACTTAACACTT
AGAGCCAGCAGCACATTTTTGTCTTTCCTAAAGTATGCAT
TATGGAGATGTATTAATAACTTAATATGTGGGTGTACCCA
AGTGAGGACTTCACTGATATTTGTTTCTTTCTTAATTTTT
CTTTATGAAAGGAGCAGACACTTCTGAAATAGATTGTAGC
TATGGGGAATTTCGTGTCCTTGGTTGTTCAACACACATAC
ACCTGCTGTATTGTTTGGCCATAAACCAGAAAAAAGTTGT
AGCTGAAATGGAAAAAAAATGGGACATTCTGTTGCATTTT
GAGTATGTTTTCAAAGAGTTGCTGGAAGGTAAGCCTTGAC
TCAGTGATGTAATGTGTGGAGTCAAATGGAGTATTTGCTG
TGCCGGAGAAAACTAATGGAAACATTCACTTGGGGTAAGA
CAAATGGTATTAAATGAGAAAACACACCATGAATTGCAAA
TGGAGCTGAGTTAATTTGTTGCTACAGTAGTGTTGCCCTA
CTGTTAAATGAAGGCTGTGTAATTATCTTGCTGGCAGAGA
TAATGTCAAAACCTCATTTCTCCTTACATGCCTCGTTTTT
ACATGAGGGCTAATTGAGCTGCAAGGTGACAACTGATTAT
ATATGGCTATCATCCGGTCCTCTTGCTCAATTTGCAAATA
ACGTTACCCTTTTTTTAAGTGATGATTTTTATCGGACTTC
AAGTAAGGTATTAAAGAAACTTTTTGAACTCTTTGAGTAA
TTCACAACATTCCTTTCCGTCTGCAAATTATTCTGGAATA
AATTATCCTTTTTATACATACTTCTTTTTTTTTTTTTTTT
AAGTTGAGATGGAGTTTTACTCTTGCTGCCCAGGCTGGAG
TACAGTGGTGTGATCTTGGCTCACCACAACCTCCGCCTCC
TGGGTTCAAGTAATTCTCCTTCCTCAGCCTCCTAAGTAGT
TGGGATTACAGGCATGCGCCACCATGCCTGGCTAATTTAG
TATTCTTACTAGAGATGGGGTTTCTCCATGTTGGTCAGGC
TGGTCTCGAACTCCCAACCTCAGGTGATCTGCCTGCCTCG
GCCTCCCAAAGTGCTGGAATTACAGGCTTGAGCCACCGTG
CCCGGCCTACACATACTTCTTTAAAACTTTCTCTTCATTC
TTCTGACGTGTCTATAAAACCATATTTAGAGATAGCAATA
TTTGTTTTCTATTTACTCTGTAGAGCATTATAGTTACGTT
GAGTCAAAAATTATTTCTCTCCTGTTTTAATTTCTGGAAG
TTTAAGCTTTTTTAGGTATTGAAAACAGGATGTCAGCAGT
TCACATAATAGGAAAATGTACCTTATTTCTTTATCAATGT
CAATCAAATTCTTATTTAGATTTCTTTCTTGTGGATATAT
AGGACTGAACTCATTAACCTGAGGTCTTTTCTCTCTCACT
ATCATGGTAGGTCTCAGTAGAAAAAAATGTTTGTTTACCA
TGGAACCAGTCTTATTAATTTTGGCTCAGTCCACGAGGAG
GCAGCATTTTATACAGCACAATTTTTTATTTATTTGAAGT
TTGAAGGGTTGAGCAGTATAACTATTTTTTGTGTGGTTTT
TAATGTTCCTGAATATATACTAGATGCAATTCATTACTTC
AAGGAAAAGACCTAATAGTGGCCGTATAATTGCAAGATAA
ATTGTTGCTCCCTTGGAGAATCTTCTGGCTTAATGCAAAA
TTCTGCAAAGGAATTCAAGATAGGATGTTAAGCTAGGGTA
GTAGGAAGGGATATTACCTTTACTTGTGGGGTAGTCTAAA
TTTGAGAATAAATACCAGACAACTGGGTACTTTGGAATCC
AAGTGTAGTTTGGAGTCAATAGAAACCCCATAGCAACTTA
GCAACTTGTCCAAAGTCATTAACAATAGCAATAACAACAA
AAGTTTATTTATAGAACAACAATAGTGTGTTGCCCAATAT
TTCATAGTACTGTTAAAGTTTTCAAAGTTTACTGCTAGGA
AAGAGTAGGAGGAATAGCTGATCTGTACTGTTTTTTTGGG
TGCCAAGTGTCTTCGTTAACCTTTACAACAACTGCATGAA
TTAGATACTATTATCCCTTTTTAACAGATGAAGAAACCAA
AGTGCAGAGATGTTAAGTGAGTTATTCAGGATCACATTGC
TAGTAAGTGACTCATGATCCTAAGCAAACCCTGTGGTTTG
GACATATGTGTCTATCTACAGTTTGTTAATGACAATATGG
TGAGCCGAAAGCTTGTTTCAGATTAGACCACTGGTAAATG
TACAGTGTGGTTCACATCTGGATCTTTTCACTCTAGGTTC
ATTGTTTTTGCCCTAGTCTTTGTTAATTTCCTTTTCTATT
CTTAAAGCCAAGCCCGATATTTTCTTGATCAGTGTTTCTC
TGTTCTAGTAGTTTTCCAACTGTGTTCCGTGCAGCCCTTG
ATTCCCATAAGTTATCTCAGGCCTAGTGAAGGTGCCAAGG
CATGGGTAAGAGGATAAGAATCCAGCCTGCCGTCAGTCAT
AGTAATTCACTTAGCCTTAAGGTTCCAAGCAAGATTTTTA
TTAGGAAAATTTCCCTGCTGAAAAAGTTAAAAAATAATAT
GCTATATTCCATGTAACATTATTCCTAGACCTCTGTTTAC
ACCTGTTTATGAAGTTAATAAACCCAATGTTGTGTTTTAA
AAAATGGGCCGGGCGCGGTGGCTCAAGCCTGTAATCCCAG
CACTTTGGGAGGCCGAGACGGGCGAGTCACGAGGTCAGGA
GATCGAGACCATCCTGGCTAACACGGTGAAACCCCGTCTC
TACTAAAAAATACAAAAAAAAAAACTAGCCGGGCGAGGTG
GTGGGCGCCTGTAGTCCCAGCTACTCGGGAGGCTGAGGCA
GGAGAATGGCGTAAACCCGGGAGGCGGAGCTTGCAGTGAG
CTGAGATCCGGCCACTGCACTCCAGCCTGGGTGACAGAGC
GAGACTCTGTCTCAAAAAAAAAAAAATGGAGGGGGGCATT
CTGTGTTGTTTTCAGTAGTATATCTAAGCCACTTGTCTCC
TCCTCAAGCACTGGAGTACTTTTCAGATCATTTGGAATTG
CTAAGGTTGAGCTTGACTGCTGGTCAAGTAGGTCACTAGG
CACTAGTGTGGTGATAGTTTTCTTGCACTGCAGTGCTTGG
TGGTAGAAAGGAGAAAAGTTGTATGCTCAGGTATGTTCAG
AACTTGGCATGCCTGATTGAAGAGAGATATTCTTCCTTGA
AATTCCAATATACCTGCTTCAGAAAACACAAACTAGAACC
AGTCCCCAGAGAGAATAATTTTTCTGTCCTTAAGGACTTG
CCATTGCCTGTCAGAGATCCTTTGGGTCAGTTCAGAAGCA
AGGCAGGTACCTCATCATACCCTGCAGAGGAGGGTGTCTG
TGAGCCGTGTACCCTGTGTTTCTCCTCTACTTCTTGCACT
TGTCAGGGGATGAAAACAGTGGTGATGATCCGGTTTCTGA
AAGTCTGTATGTCACTCAGACTTTCAGTGAGCCCAACTCT
AGATAACTGCAGTTATCTCAGAGGAAAGTGGGGAAAAGAC
CATTGGCAGAAGAGGAAATACCAATGTGTGAAGACAGTTT
TGAAAATGAACTTGGCACAAATCAAAGTTTGAAAAGAATA
AACAGGATTATTTTGTGCAGTTAAAAAGAGGAGTTTCTCC
TAAATGTGGTGGGCTTGCCTAAAATGCATTAAATATACAC
ACACACGCCTTGATGACAAACGTCATCATAAATCTTCTGG
CTGCTTGAAGTGTCATCTATTTTTCAGTTTTTTATTCTCC
AAGTGTGATTTTTATCTCAGTAACTGCTGTGCATGTTTTT
AGATAAACCTTTTCTTCAGTTTTAGTGACACCAGAGCTCC
TCCTGTCAGCAAAGCAATGGTGTTTGTGATTATTTTATTA
AGTTTTGTAGCAGATGCAGTTATTTACCCTCATGTTGAGT
TGTAATTTTAAATGTCTGGTTTGCTTCTGCATACAAGGAA
AAACCAAGTGTATTGTAGAAGTGACTGAAAACTGCAGCAT
TTCAGGAAGGTATAAATAATGCACAAATAGTACAGAGGTA
TTTTCTTTCTTTTTTTTTTTTTTGTTTGTTTTTTCCAGAA
GTGAATGAAATTACTCACATTATCAAAACTTTTTATTTTT
AAACTTTGAGTATTCTCTTAGCTTTTCAAGTGAAATTAGG
GCTAACTGAGCATCCTTTTTTCCTACCCCATTAAATAACA
CTTACCACTGTCTATGCCAACTTTTAAAGTTTAAATCTTA
AGATAGTGCCATCTTATACAGAGAAAGTGAAAAATGAAAA
CTTTAATTGATTAGTACCTAAAGAAAATATACCCGCCATG
GGAAACAGACAGTCATTCTTTATTGTTAAAACAGGGTTGG
GGGTGCTACTAACTTCCAGTCAGAAGAGTCCTGGGATGCT
GCTAAGCATCCTGTGTACACACCAGTCTCCCACAGCAAAG
AATTAACCTGGCCACAGATGTCCATCATGCAGGGGTTGAG
AAACTCTGCTGTAAATAAAGCACCTACAGAATTGGAGGTT
CGTAATTGTTGGGCCATTATATTCAGAATGTTTGAAGTTT
GCGTATTCACTTAATGTTTTATTTGATAACCTTAATTAAG
GGAGAATGTGTTCAAGAAAATGTATATAGGTGAGAATTGG
CTGCTGTATCTTATTATATTTGGAAAGTGTTTGTTGCAGA
AGTGGAAAAACTGGGTTTTTTTCATTCATTCAACATGTAC
TGAGCCCCACTATTTGCAAGACATTGATGAGCAAAGAGGA
AAACAAATACCTCTGAGAAGTTAAATGATGAAACAGTCAG
TGACTTCCAAAACCATTTGCTCAGAGCTGTGATAACATAC
GAGGAATAGGATACTGTGGGTATAGCGAGGAAGGACACGT
AGCATGCACTCACAAGGTGGATGTAGGCAAGGGTCTTGGA
GTACAAGCTTCTTAAGCTGAGCCTTGCAAAATGAACAGGA
GTAACCCGGAAAATGAGGTGGAGAGGAACAATAAAAAGCA
TTCCGGCCGGGCACGGTGGCTCATGCCTGTAATCCCAACA
CTTTGGGAGGCCAAGGCAGCGGATCAGAAGGTCAGGAGAT
TGAGACCATCCTGGCCAACATGGTGAAACCCCATCTCTAC
TAAAAATACAAACATTAGCCGGGTGTGGTGGCGTGTGCCT
GTAGTCCCAGCTACTTGGGAGGCTGAGGCAGGAGAATCGC
TTGAACCTGGGAGGTGGAGGAGGTTGTAGTGAGCCGAGAT
CACACCACTGCACTCCAGCCTGGTGACAGAGTGAGACTCT
GTCTCAAAAAAATAAAAAATTAAATTAAAAAAAAGGCATT
CCAAGCTAGAATAGCCTGATGTGGGACAGTGAGTTATAGA
CCTCTCTCTCTCTCTCTCTCTCTCTCTCTCTCTCTCCCTC
TGGAATTTTGTGTCTCTTGATCTCTGTCTCTCTTTCTTGG
GTGCGCTAATGGGTTCATAGGCTGTCTCTCTCAAGCACTT
TTGGGCTCTCACTTGTTGTGGTGTCTGTCTTTAGCCCAGC
TCAATCTCTGGTTTCTCCCCGAACTGGGTTGGAGCTCACT
TGCTCTCTCTCAGGCTCACCTGCTCTCTTTCTCATTCATT
CTCAACCAGACTTGGGCTCTCCTGGGCTCACCTCCCTTTT
GCTTTCACCCTGCCTGCTTGTCAGTGTTTCTACCCTTCCT
TTTTTCCATTTCCTGGAGCTAGCTTATATGTTTGTAATGC
CGTAAGATGAAGGTAATGATAATCCTTTGTTAAGCATGGA
GAGAAGAGTGCAAAGTGGGTGATAGTGAGAAATAGGACTG
TAGCCAGCTCTCAATGGGATATTAGAAAAAGGAGTTTGAT
TTTTTATGTCACAGGTATGCAGGGGCTGTTGAAGGTTCTA
TATTGAAAACATATCTAGAATCTGATCTTTCCTTATGTTT
TGAAGGATTTTTTTTTTTTTTTTTTTTTTTTTTTAGCAGT
GGGTGATATGTTTATGTTTTAGAGTGAGTCATGATCCATG
GCATAGTATAGTGGTTGAGAGGTATCTTTTGGCCTTAGCT
GGTCTGGTTTGAGTTCTAGATCTAGTACCTAAAGCTCTAC
ACATGCCATCTAACCTCTTCATGCCTCACTTTTCTTAGCT
GTAAAACAAATGTATTTTTACAGGATTTTGTTGTAACATC
TGAGAAGATTTGGTGCCATTTTAGATTAATTGTTTAATTA
TTTGTTTAAATTAATATGATTATACATATTCCTGAGGCAG
TAGGGAATATTTGAAGCAGTATGTTCAGTTGAGTGTGAGG
AACTTGAAGAAGAGAGATCGTGGGAGCCTGAAGGGAGATA
TTGCTGGAGGGAGAATTAGTGAGCGTGGTAGACCCACTTG
ATTTGTTTCCTACCAAGTATACTTGGATGAAGCAAAAAGA
AGGAGTAGTCAGGGATGACTTCTAGGCTTTTGCCTTAACT
TTGATTGATTGTAGTCTTTTGTGATGTTTTATTATTATTA
TTATTTTATTTTTTAAAACCTTTTGTAGAACAGGTCTCAC
TCTGTTGCCCAGACTGGTCTCAACTCCTGGCCTCAAGCGC
TTCTCCCACCTTGGCCTCCCAAAGTACTGGGATTACAGGT
GTGAGCTGCCGCTCTAGGCCTTGTTTTGCTTTAATGATGA
CCACAACTTGTTTGAGTTTTGATGGGGTGGAATATAGGAA
CTCTAAACAGGGAACGTACCAGAATTTAATTTAAACACCT
CAATGCTAAAGAATAGGCAGTGGCTGGCAGGATGGCTGGT
GGACTTCTTAGATTGGTTCTTGACTTTTTCGTAATCAGTT
GGATGCATGTAGTCTGTATAAAGGCTTTATGAGACACTTT
ATTATAACAGAAAATCATGGAATTTGTACCTTCCACGTTT
GATTCCATTGTTGTTTAATGTTAGGATTGAGAGCCCTATT
AGTAAAAGATACATGAGTTCACATGTATTCAATGTCAAAA
TATTTATTATTTATTTAGTGTATACTACATTTTAAACATG
GTGTTAAGTGTTTAAATATATTACCTCTGTTACACACAGA
AACCCTTCAAGACAGTGGTTATCAACACTGTACTGATGAG
GTGCCGTTAGCCTCAGAGAGGTAAATGATTTGTTCAAGAT
TATGCAGCCAGTCTTTTTAGAGCCCTGTTTCTAATTATTT
TTTTGTGCATGTGATTTCAACATGTGGTTTTTCTTCAATT
ATATAAAGCTATTATATAAATTTAGTATCATTTTAAATTC
AAGATTGATGAAATAACAGGAAAATGCTTTGAAAAAGTCA
GCGGGTTAAAAAGTCAATGGTTTGAAAATCATAAGATGTG
GATCATGATTCAGAAGCATTTTACAGATTAACTTGTGTCT
TCAGCTTATTAACTTGTTAAATGGTAATAAAGTTTACTTC
TGCTTATTTTACAGTGTGATTATCATGTACTGAAAAGTTT
TAGGAATTCAAAATTTCATCTTATGAAAGATACATTAGTG
GACAGTATAGTGTCAGTGCAGGGATAGAAAAATAAACAAG
TGGAACAGAACAAGGAGTCCAAAGCAAAAGCACTCAAATA
GTCTCATTTGACACATGACAAAGGTAATAGTATACATCAG
TGGGAAAAGGATGGACTTTTTAACCAAGGATGAAGAGATA
ATCAGTTATCCATGTAGGGTGAAATGAAGTTGGAATCTCT
GCCTTATAGCACATACAAAAATTGATTCCAAGTGGATTAA
ATGCACAAATGCAAAGGCAAAGCTACAACATTTTTGAACA
AATATTGAAGAACTCTATGACCTCAAGGCAAAGAATTTTT
AAGTAGGACAAAAAAGTTTATAGAGGAAAAGACTGTTAAA
TTAAACTACATTAAAATGAATGTACTTTTTTTTTTTTTTT
TTTTTTTTTTGAGTCGGGGTTTCACTCTTGTTTCCCAGAC
TGGATTGCAGTGGTATGATCTCGGCTCACTGCAATCACCA
CCTCCCAGGTTCAAGCAATATTCCTGCCCAAGCCTCCCGA
ATAGCTGGGATTACAGGCACCTGCCACCACACCCAGCTAA
TTTTTGTATTTTTAGTAGAGATGGAATTTCACCATGTTGG
CCATGCTGGTCTCGAGCTCCTGACCTCAGGTTATCCACCT
GCCTCGGCCTCCCAAAGTGCTGGGATTACAGGCATGAGCC
ACCACACCTGGCCAACTTGACATTTTTAAAAGATGTAAAG
AGAGAGAAACAGCACACACCCCCCCCAAGCCACAGGCTGG
GAGTGGCTTTTTCAAATGAAAAACACTTAGCAGAAAGATG
AGCAAAACAAAAGAACAAATATTTCACAAAAGAAGAAACA
CAACTGGTCTATAAACATGATAGGTGTTCAACTTAATTAG
AAAATAGGGAACTGTAATTGAAATCGCAATAAGATACCAT
TTCACCAGATTAGCAAAAATTAAAAACAGACAGTACAAAT
TGTTATCATGGTAAGGATCATTGGCATTCCTGAAACCTGT
ATCTGGGAATACACACTGATTTAACTATTTTGGAAAAAGG
CACCAGTCCATAAAGAATGCATATCTCATGAATTTGCAAT
GGCCCCCAATGTATATTTCTCAGGAAAACTTCTGCACTTT
TGTGCTAGGAGGCATGTACAAAAATATCCATAGTAGCAAT
CTTCGTAATAGTATAATACTGGACAAAAAAATCATAAATG
TCTATTGGCAGGAGAATGGATAAATTGTGGTATATTCATT
CAGTGGAATACTATATTAATAGTAAAAATGAACTACAGCT
AGATGCATCAATGTTAATAAATTTCAAAATACAATATTAG
AAAAAATGAGCAAATGCAGAATAATGCATACAGTGTGTTT
CTATTTATGTAAAGTTCAAAGATTGGCAAAATGAAACAAT
GTTGTTTAGGGATACATACTCCAGTGGTAACAACTAACGA
GTAGAAAGAGAATGATGAAACCAGAATTCACAGTAGTGGT
TGCCCCCCGAAAAGAAGGGGGAAGATATAAATGTGGCAGG
GTGAATGGGGACACTTGGAGTGTGTTAACATTCTAGTTCC
TGGCTTGGGTTACTGCTCCTTAAACTACTCGTGTGGTTTT
TTTACAGACTTAACTGTATAAGCTGTATTTCAGAGTTTAA
AAAGGATCAAAGCAATGGATGTTAGAATTTTCTTATGTAT
TTTTGTTTCTATCCTAATAATGGTTTAGATTGGCATTTTA
AAGAAAAAGAAAATTTCTTTCTTGGATAAATTACAAATAT
GTAATTCCATTCATTACATATCTCAAACCTCTTTTCAGTA
TTAGGAATGAGAGAGCAGTTCAAATGATTTATAAGTTGAC
TATTTTGTTCTGCCTGTCATGTAGTACAAAGTAAAAGAAT
TTGGAGTATGACCTGTATGACTCCGCCTTAGTCTCTCCAT
CTGTAAAATTCGTGTAGTATTAGTCCGTGCCTCATAAGAT
TGTATGATATAGGTACATGAAAGAAGTTCATAAACTTTAA
GGTGAAGTGCAGATGTTCATAAACTTTAAGGAGAAGTGTA
GTGTAGGTGTTAGTTACAAATGTAAGTGACATAAGAATTC
CAGTCTCTGTTGCTGAGCGTCCTAGCTAAACCCTGAATAT
GAGTTGTATTTGCTGGAGTTGATTTGAAAATTATAATTGA
CTCTGTTTTGAACCATAACGATCTCCTAAATGGGTTGAAC
AGGGCTGATGCCCATTTGTTATTTTTATTAGTCACTACTC
TTGTGGACTTATTCCCAAGCCTGCAGGCTTCTCCCTGTCA
GCTGTTACTGCAGGTCGTTGGTCCTATGCTACTTTCTTAT
GGAGCTGATCAGCAGAGGAGGAAAAGTTGGGACGGCTTCC
AGTGTCTAATTCTCTGCAGCTTTCCACCAAGTGATAACCT
GGAATACTTGGTTGAGATGTGGCTTTATGTTAGTTATGTC
ATTGTCATGTTTTTTGAGAAACAATGTGATAAATAAGTAT
CATGGACATTTTTCTTGTCTTCCCTTACAGTGCTCCCTAG
AGTAAGTAAAGGTGAGATTCAATCTGAGGCCAAACCTTTA
ATAGTAAAATTATATCAGAACTTCTAAACCTTCATACCCT
AATGTACAAGCAGGAGCAAATTGTCCCGCTCAAGCTGACA
TTTTAGCCAATGTGGCAGAAAGCTACAATAGTGTGTATTT
GAAACCACTTGTAAAAGAATTTGCAGACAGAAACTTCCCA
CTTAGAATTTTGAATCCTCTATAGCCTTATAAAATGAAAT
TATTGAACATCATTAGACTCTGAGGAATAAAATAAGATAC
AGACAATCTTTATAAATAGTTGGGGTTTTATATTAAATTA
TGATGCTAGCTTACCTTTTGCTGCATTCCTTGCCACGTTG
ATTTTTTAAAAAGAGGACCTGGAACGAAACTATCTCAGTA
AACCTTGGTTTTAGAAATCCATTAACAGTGAGAATGTAGC
AACCCAGTAATGGCATGATACGAAGAAGGAAAAGATTCAG
GTGTCATAAATTTTCAAGCCATCTGTACACTGAGCAAACT
GATGAGTGATTCATGTATTTTAGAAGAATGGAAATCTTTA
AAGCTCCTACTCTTTGTAGCACTGGCTGTAAAACCTTGAG
TGCTCAATAGTACAGGCAAAAGCTCTCAAAAATTTTTTCA
ACTCTTTTGCAGGGAAAAGTTTGTTCCTTTATAAAAATAA
AATGGATAAATACAGGAGAAAGACAGTTTAACAATAAAGA
ATGGGGTTTTTTATTATTCACTTTTTTCCCAGAGTCAAAC
TCATTTAACACTGTAGTGTAGTAACATGTAAGAAATATCA
AAGTACTTGTTTTTTAAAATATTACTATTATTTGTATAGG
ATTTACATTCCACCTACGTCCAAAACAGATTTACAGTTAG
ACTAGTTTGACTTTTGGAAGATTAGATTATGTCAGATTAA
ATAAAAGAATGTGCCTTATCAATAGATGTATGTATTCCTG
AATCAACACTTAGTAACTACAGCGTTTATGATAATAACAA
TAATGTTCAAATTGTGGCAGTTTTAATAGTTTCATTATTT
CTTTCCTGTGACTGTCACCTCTTAGTGTTTTTTGTACTAT
AGATACAAGTTAATCAATTGCCAGGCAATGTAGTGTTATT
AATGTGATCTCAAGAGATGCTTCAGTACAGATAGGGCCTG
ACTGTTTCATACTACATGCTGCTGTGACTTTTGGAGCTCA
GTGAGGACTAGGTTGCCCTAGCTGGTGACCTCATAATTTC
CAGAAGCAGGTGGAGGTGGCAATTATAGCTTCGGCCACTA
TCTTGAACTTTCTGTAGTAGGTGATGAATTGCAAATGGCT
AGACCCTGTGCACAACAATAAACTCAAATAAATCTTCAAT
GTGTAATAATGACAAGAGCGAAAGACTGGCAGCTATAACA
AGGCTTCTGTTGTCACCCACTTTACTGTAGCCTTGATATT
CATCATTATCAGCTGGAGCTAGCTCAAGAGCTGGACAAGA
AGGTCCGAAGAAGGATGAGTTGTTTGCGCTGAAGCGTCCA
GTTGGTCCCATCTGGACGAAAGTAAATGGGATTTTTTTTG
CTTGTTCACTAGGCCAGAGCTGTCCATCATTTTAGGCAGG
TATCTGATCACTTCATGCTGTGGGACAATATGGCTTTACA
CTGTTTGGTTCTCTCTTGGTTGTTCAGTGTAAAATTTCTA
CCCTGTTTGGAAGCTTTTGGTTACTTTTTAGTTATGTAAA
AATGCCATTGTATTTCACAAAACTGAGCTAATGATATTCT
CTATTGTTGACAAATGATTTCTCAAATGAGAAAATAATTT
TAATGCAACTTGAATCACAATCGAAACCTGTGTCCTGAAT
CACGTGAGGCTTTTGTGTTGAATAAGAATGCATTTATTGT
TTCTATATACAACTTACCACTTTTAATTTTCAAAACAATA
ATGTAGACTATACAAAAAATTGTGTTGGAACTTTAACTTT
TTCTTAAAGTATGGCTTAATATTCCCTAAATACTTTACTA
TTGTTAATACATATAGTATACATATTCTTACAATTAAAAT
AATGACTGAGACAGTTCTATCAAAATTGAATATTGTTTGA
GTTAAAGCCATATTCACGTGATCCTTCAACATTTTAGTCC
TGTGATGAAATTAATCAATAAAATATGATGATTGGATTTA
TTGTTCTCCCTTAGATGCATACCAAATTTTTTAAAGTGCA
GAATAGAGTCTGTTGAGTATTCATTTATGAAGCTAATATA
TTTATGTATTTTGTGATTATGAGGTTCTTAAAATGAAATA
TTGCAAATTTAGTTACTGATAGGTAGCTGATTTTCCTGGT
GATTAACCACAGACATCTTAAACAAAGATTATAAACTAAA
CAACCCCTTAGTTTTTTCATTACTTTTTTTCTGTTGATTT
TCTATCTTTTAAGAGAAATGATCATATAACTATTTTTTAA
CATTTTAGATTTGGTGTTTCCCGTTAAGAAAAATGAACTT
GTTAATAATAATGAAACAACTCTGAGTACTTTTGCTTTTG
ATTAATGATTTTCCCATTATTATCACTTAAATTTATAATT
TAGATAAACCAATAATTATATAATACAAATTCACACTCCT
GAGATGATTAAAAGGTAAGACTTCTGAGGTTTTCGTCTCT
CCAAAATGCAGGTTCACTCCCAGGGTTCAGGCCAACTGAC
ATGCCATCGTTCATTTTGTCTTTCCTTCATAATAAATCTT
TAAGCCTTGAGGCACTAGACTTATGCAGATTTTTTCGCAT
TTTAGTGTCTTGATGGAATATCAACTTCCAATTTCAAAAC
CAAAGTATATTGTATTTCATCTCTGTAGACCTAGCTTCAC
CCAGTAGTGGCCACATGAAAATGTATGTCAAGAACACTGT
TTTTTCATATTGGAATTTAGGCAATTTGTTTTCAGAGTGT
GAGCAGTTTCAACCTATTTTTGGAACCCCTTTGTGGCCTG
ACCATTCATTCCAACATAATTTATGGAGGCACTGTACCAT
GTGGACTTTTCATCACTGTCCAGCTGAAATTCTCTGTTGA
ACATAGACTCTTCTCCCTTTGCCCTCCTGTGGCTACTTTT
ACTACTACCTTTACTGCTTCTGGAACAGGTAAACCAGTAT
TGAATTTGTATTAGGCCACATACACCTTTAACTAGATAAG
TTGTTAAATTATATGAGTACATTCTGAATAGTATATGTAT
GTGTATATGGATATACCATATGAATCTGTTTCAGTTCTAA
TGAATACGAATATATTTGAAGTGCCTCCTTATATGTAAAG
GCCGAACTTTAGTTGACATTGCTTCAGTAAATGTTGAGAG
GTTTTACAAGGTTTTATTCATATACATCAGACAGGTTTTA
TTCATATACATAGGAGAAGTTTACAAGGTTTTATTCAGAT
ACATCAGGTTGGTTTGTTGGTAAGGCAGTCAGTATTCTTT
CTCCATATTTCGCCACCAGATATACTACTTGAAGTTATGT
TAGTAACTGATAGGTAATTGCAAATGTACCCATCTAAAAA
TAGATTGATGAAGAATTTTTAAAATTATCTTATTGTCTTA
ATAAAGTTCTTAGCCTGTAATGTTAAAGAATATTTTCTGT
GGCATCCAAGGCTATGATAACTGAAAAGTAAATAATTTAA
ATGAAAATGAGTGATGTTACATGATATGTAGTTATTTTGT
CATTGGCAAGCATGCCATTTTACTTCTAGCCATTTGACCT
TATACAAGTTACATGACCCCTCTAAACTCTGGTTTCCCCC
CTTGAAAACTGGGTTAATGATAGTACTTCTGTTGTAGCAT
TCTATTGTGTTAATGGATATAAATAGCTTAACATGATTTC
TGCCTAACATGGCGCAAAGTTTTCAAAAAATATTATTCAG
ATACAACAAATACAACATTGAATGAGATCTGTGTTCTTAT
TTCTCAGTTCACGGTTCAAATTGCTAATGTTTCTGGCAAA
GGAGACTTTTTTGGCACTGTTTTCAAGGTTGAAGTATTAA
TAGAGAAGACTAGCAGTCTTGGTTCTTTCAATATTAACCT
AGAGCAGTGGTATTCAAACTGTACTATGTGTAAGAATCAG
CTGGAAGGCTTGTTAAATTAGGAGTTGCTGGGTCCACTCC
CAGTTTCTGATTCTGTAGGTTTTTGTTAGGGTTTGAGAAT
TTGCATTTCTAGCAAGTTCCCAATTGACACTGATGCTTTT
AGGAACACTGGTCTACAGAGACCTTTTCTTAAATGACAGT
GAGAATGAAATGAATGAATTTATGATACCTTGCCTTTGTG
TTTAGTACCATTGGCATCAAATAGAATGCCCGTGCAGGCC
TACAAAGAGCAAAGACTTTCTTTACTGACCATACATCTTT
TTCTGTTTCTGACATAACCAGATTTGCACTCCTGACTGGT
CTGGATTTCTCTCTGGTTTTTTTTTTTCATGGTTTCTGAA
GAATTCTTGTTATATTTTCTTAAGAATTTAGAGCTTCTTA
AATGATTTTGATTAAAATATTATTTCAAATTATGAATTTT
TTAACAGATTTATAATGCATAAGCATATGAAAAATCATCT
GTCCATGTAAGCAAAAATTCTTCATAAAGTCTCTGATTAT
ATGCTATGTAATTAGACTTACTAATCATGTAATTACTTAT
CTTAATTATTGCATGTCTTGCTTCCCTACATGTATTTAAA
TAATTATATTAAAATAGTATATAATTACAAAAATATAGTA
TAATATCACAGATATTTTATCACTTATAGAGAAAATATTT
ATTCATTAAAATTATGTAAAGTAGACTAGTGGAAGTTAAA
AATGATTTTAAAATCATGTTTTTAAAATTGTGGTAAGTAC
AGAGTAAGCTACTTCATTTTTTGAAACAAATTTTACTTTG
TGGGTTTCTGTTATTGAAGCAAGTTATTAAACATTTTTTA
TTTTGTCAATAGATTTTTGCTATGTCTTTTTTTTAAACCA
ACTAGGTAATAAGAAAATTTGACTTTCACTTATAGATGAG
TGTCATTCACTAAAAATAATTTTAATTAATGATGATAGCA
TAATTTCAGTTTGTATTTAACACTATTCCTAGATTTTTTT
TCATGTGTTTGTAGTTGGTCTCTCTTCATGAGAATCAACT
TTGAGAGTAATGAGTGTCTATTTTGTACACCTTAAGGTCC
TTAAGGTCAAATCAGTACTCAGCACTGACCAGACAGGTTT
CTGTAAGCATTTGGTGAATAAATGAATAATAATGATCTTT
TATTGGGCACTTACTATGTGGTAGATCTTTGATTAAGAAT
GTACGTACTTTATCCTCATCATGCCCTATAAAAATTAGAC
ATTATTAATCACAGAGGAACCTGAGCTTACAGAAACCTAC
CATGGGTCATAGCTAACAAGTGGTGAACCCTTGTGTTTCT
GTTATAGAACCCAGAGTCTTGTCACTAAATCATGCTGCCT
CAAAGTTTTATATTCTGTGGGATAAAATAGAAAAATATGT
AGTATTTAGGAAGTGTAGAATTTGGCATTTAGGAAAATAG
GAAACTAAAAATGGTGAATAGACAGTTATTCCTTACAGAG
TTCTCCCGTTAAGGAACTAATGAGAAGGAAATGAGGTTTG
ATTTTGTTTGTATATAATTTAAAGCAATTGACATCCAAGT
ATGGTGTTTGCAGCCAACTAAGAGCAAATCTAAATGTGAA
CCTAAATTCACTGAAAATTTTTAGTCTTTAGGCTTTTCTT
TTTTTCTAATTCCTATGACTTTGCATAAGATGAGTTAGTT
TATGGATTAATTTGCTGATTAAGAAGCCTTTCTACGTTTT
GATAGTCCTTCAGTCATTTAACTAAATTAGTCCATTCTTT
GTTTTTTCTCATATATGGTTCTTAGTAGATTTATCTTACC
AAGGAATATGAGTTATCAGCAAATGCTTGTTGAATAAATA
ATGAATAAACACATGAATGAATGAATGAATGAATGAATGA
CAAGAGTTTCTAAGTATTTCATTACTTCTCTCTGAATGGT
CTTCTGTGAGATGTAATTCAGATAAAATGGAGCCATTTGT
TTGTATCATAAGGGCAAAGGCTGAGAGGTAAGAAGATACC
ACATCAAATGAACTTTTCTCATGGGATACTAATATTTCTA
TACACAGTAGCAGGAATATCTTAAATGTTTCTGGAGCATT
TTCATTGCAAAGCACCATTTACCATCTTCATTTCCCAAAT
ATTAGCTCCGACGGACAATCCTAACATAACAGATACATGG
AACATGAGGGGCGAGTCTATATCCTGAGAAATATAAATTT
ATAATTAAGTTTAAAAAGCTCATATTGATATGAGTTATGA
ATTGTATGGTCATTAATTGAGATTAATTAAAATATATCTC
CCATGATGTCTAATCCATAATATGTGCTCAGTAAATGGTT
TTGTAATTGAACTGAGAGACTGTGGCCTTAAATGAGAGCT
GCCAAAACTTAAGTATTTTGAAAACAGTGTGTTTAGATAC
TACTAGACAAAGCTGTATAGAAAGAGGAAAAGAACAAGCA
ACAGTATACAGACATTTGTTTGCACCTGGCAACTACCACT
CCTCAGGTGATTTTTATTTTTAAAGAGAATACAGCACCAC
CATCAAACTGTGATATCTCCCCATGTATTAGTCCATTTCC
ATGCTGCTATGAAGAAATACCTGAGACTGAGTACATTATA
TGAAAGAGGTTTTATTGACTCACAGTTCCACATGACTGGG
GAGGCCTCAGGAAACTTACAATCGTGGTGGAAGACACCTC
TTTACAGGGCAGCAGGAGAGAGAATGAGTGCCAGCAGGGG
AAATGCCAGATGCTTATAAAACCATCAGATCTCATGAGAA
TTCACTCACTATCATGAGAACAGTATGGAGGAAACTGCTC
CCATGATTCAGTTACCTCCCATCGGGTTCCTCCCATGACA
CATGGGGATTATGGGAACTACAAGATGAGATTTGGGTGGG
GCCACAGCCAAACCATATCACCCAGTTTAGGACAAAAGAA
AGTTTTATAAAAATTGTATTCACTGAATAAAGTATAGAAT
TCACTATAAAAAGCCTGTAAAATATTCAAAGTATTTTTTT
CACAACTGAGATTTCTGATTTTGCAAAGATTGAGAGAAGC
AGGTGTCTCTTTTAGTATTTGCAGCACATGTAATCAAAAA
GATTACTTTCATTTTCAGGGGTACTTGTGCATACCTGTGC
AGGTTTGTTACATAGGTAAACTTGTGTCATGGGGATTTGC
TGTACAGATTATTTCATCATCCAGGTATTAACTCTAGTAA
CCATTGGTTTTTTTACTGATCATCTCCCTCTTCCCCCACC
ACAACCTCCAATAGGCCCCAGTATGTTTTTCCCCTTTATC
TGTCCATGTGTTCTCATCATTTATCTCCCACTTATAAGTG
AGAACATGCAGCATTTGGTTTTCTATTCCTGCGTTAGTGT
ATTAGTCCATTTTCACACTGGTATAAAGAACTACATGAGA
CTAGGTAAATTATGAAAAACAGAGATTTAATTGATTCACA
GCTCCACAGGCTTAACAGGAAACATGACTGGGAAGCCTCA
GGAAACTTACAATCATGGCAGAAGGCGAAAGGAAAGCAAG
CACATTTTACCATGGAGGAGCAGGAGAGACAGAGGAGAAC
TAAGGGGGAAGTACCACACACTTTCAAACAACCAGATCTC
ATGAGAACTCACTGTCACTTCCCCAACAGCTAGGGGAAGT
TCGCCCCCATGATTCAATCACCCCCGCAACAGACCTCCTC
CAACACATGGGGATTACAATTCGAGATGAGATTTGGATGG
GGACACAGAGCCAAACCGTATCAGTTAGTTTGCCAAGGAT
AATGACCTCCAGCTCCACCAATGTCCCTGTAAAGGACATG
ATCTAATTCTTTTTTATGGGTGCATAGTATTCCATGGTGT
CTATGTACCACATTTTTAAATCCAGTTTATTGATTAGCAT
TTAAGTTTATTCCATGTCTTTGCTATTGTGAATAGTGCTG
CAGTGAACATATGCATGCATGTGTCCTTGTAATAGAATGA
CTTATATTCCTTTGGGTATATATGTAGTAATGATATTGCT
GGATCGAATGATATTTCTGTCTTCAGGTCTTTGAGGAACT
GCCACACTATCTCCCACAATGATTGAATTAATTTATACTC
CCACCGACAGTGTAAAAGCGTTCCTTTTTCTTTACAACCT
TGCCAGCGTCTGTTATTTTTTGACTTGTTTTGTTTTGTTT
TGTTTTTGCACTGTCGCCCAGGCTGGAGTGCAGTGGCGCG
ATCTCCACTCACTGCAACCTCTGCCTCCTGGGTTCAAGCA
ATTCTCCTACCTCAGCTTCCCAAGTAGCTGGGATTCCAGG
TGCCTGCCACCACACCTGGCTAATTTTTTGTAGTTTTAGT
AGAGACAGGGTTTCACTATGTTGGCCAGGCTGGTCTTGAA
CTCCTGACCTCATGATCTGCCTGCCTTGTCCTCCCTAAGT
GCTGGAATTACAGGTGTGAGCCACCACGCCTGCCTTGACT
TCTTAATAATAGCCATTCTGATTGGTGTGAGATAGTATCT
CATTGTGGTTTTCATTTGCATTTCTCCAGTGATCAGTGAT
GTTGAGTTTTTTTTTTATATGATTGTTGACTGTATGTATG
TCTTCTTTTGAAAAGTGTCTGTTCATGTCCTTTGCCCACT
TTTTAATGGGGTTATTTGAGTTTTTTATTGTAAATTTGTT
TAAGTTGCTTACAGATGCTGGATGTTACACCTTTGTCAGA
TGCAAAGTTTACAAAAATGTTCTCACATTCTTTAGGTTGT
CTACTCTGTTGATAGTTTCTTTGTCTGTACAGAAGCTCTT
TAATTAGATCCCATTTGTAAATTTTTTTCTTTGGTTGCCA
TTGCTTTTGGCATTTTCATCATAAAGTCTTTGCCCATGGC
TATGTCCTGAATGGTATTGCTTAGGTTGTCTTCCAGGGTT
TTTATAGTTTTGGGTTTTACATTTAAGTCTTTAATCCATC
TTAATTTTTGTATGTGCTATAAGGAAGGGGTCCAGTTTTA
TCTTCCACATATGGCTAGCCAGTTATCCCAGCACCATTTA
TTGAATAGGGAATCTTTTTCCCATTGCTTGTTTCTGTCTG
GTTTGTCATAGCTCAGATTGTTGCAGGTGTGCAGCCTTAT
TTCTGGGCTCTCTGTTACATTCCATTAGCCTATGTGTCTG
TTTTTGTACCAATACCATGCTGTTTTGGTTACAGTAGCCC
TGTAGTGTACTTTGAAGTTGGGTAGTGTGATGCCTCCAGC
TTTGTTCTTTTTGCTTAGGATTGCCTAAACAATAGTTTTT
TGTTGTTTTTTTTTTCTATTTCTGTGAAGCATCTCAATGG
TAGTTTAATAGGAATAGCATTTAATCTATAAATTGCTCGG
GCATTATGTTCATTTTAATGATATTGATTCTTCCTATCCA
TGAGCATGAGTATTTTTCTATTTGCTTGTGCCATCTCTTA
ATTCTTTGAGCAGTGGTTTGTAGTTCTCCTTGTAGAGATC
TTTCACCTCCCTAGTTAGCTGTATTCTTAGGAATTTTATT
TAAAAAATTTAAAACTTTGTGATATAAAAACTGGTAAGAG
AATCTTCATTTCACAGGTAAGAACATAGTAGTTGGCAGAT
ACTCAAACCCACAGTTCATCCTACCCATTGTCTAACACTT
TACCTAGAGAAAATTATTGAAATGGCATTGTTGGCTTTAT
AACATTACGAATGTCTGTTTAACAATTATCCATTTTCTCA
GCAAATGCGTGTTATGATCTAGCTATGTGTAAAATAATTT
CATCTGTATTTGACGCTTTGTAATTTATAAAACCCTTTAT
GTATTTTACCTCATTTTAGTTTTCTACACATCAGGGCCTC
TCATAATCCCAGTTTGGCCTCGTGATTCCCTGGCTTGTTC
TTGTGACCAATTGTGCTTGGAGCCATGGACAACACAGAAA
AACAATTACATAGTCTACTGCCAAGAAGCCTATAATCAAG
AGAAAGGTCTGTAGACAAGTAGCTATTAAATCAAATTCCT
GTTAAAGTGTTTAGACATTCAGTGAAGGACAGATCAATTT
TGATTGGAAAGATAAGAATTTCTTAAGAAGATCCTTTTCT
TTTATTTTCCCTTTCTGTGGGAGAAGAATAATAAGTATGC
ACCTTTATGGACTCAGACTCTAGGTGCTGCCCAAGTACCC
TCTATGACAAGGACTAGAGGAAAAGAGGCCAAGGCCTCAC
TCTAAGATCTTACCAGCCAGTCGTCTTCCCAGAGTCTCAG
ATATGGTCTTGGTAGTGCTTGTGCATTGAAGGAACTCCTG
CTGTGAATAAACAGTGCTTCACTGTCGCTCTCCACTCACA
TTTCTGAATTGAAGGGTCACCTGGAATCTCTGATTGCTGG
GCTACCTCAGCCAGATTTTATGTTGTAGCCACTTGTGAGA
AAGTGGGGACAGGCATGTATTGACTGTCCTTCTAGGAAGC
TGGGCTTTCAAGAGGAGAGAAAGGAAATGGCACTGTTCAG
AGTTTTGGTTGGTTTTGATAAAGGAGGACCTAAAATATGT
CTGCCAATTGGGAAGGCTCCCGTAGGCAGGGAGATATTGA
GAAAACAAGGAGAGGGGCTAATGGATTGAAAGAGGTTCCT
AATTAAGTGAAAGACAGCAGGAGCCAGAATACAGATGGAG
AGCTTAGCCTCAAGCTATGCACTGTGAATGGGAGGAAAGA
CATTTCTTTCATTTTACTAGAAGGAACGTAAAGGGCAGGT
ATATTGGAGTTAAGTTTACAGTTTCAGGGCAGGAAATGAA
AAACTGTTCATTTATATTTTATTTGTAAGATAGAAGGCAA
ATTCGTTTGCTAAGGTTGGGGATGGCAGGGAAGTGGTGAA
AAGGTTTGAATGGACTTGAGAAAGTTCTCAATGCCTTATG
TGAAGAACTGAAGAGAGAGAACACTAGAGACTGTTGGGAT
TGCCCACTTGCACATGCATTGACCAGGTTCATCTCATTTG
TGTGGCTTTTTATTTCCAACAGCAGTTAGCAGCCTGGGTA
TGGAAGGCAGATTATTTACAGGTGTGTGGAGAAATCTTGG
CTTGCTTCTGATTAGGGATTACTTACGCTGGTGTGTGGAG
AGAAGAACTGACAAAGGGAATTAAACTTTTTTTTTTTTAA
AGAATGTTGGCCTCTGGGTTGGAAAGGATAGTGGACACAG
GAGAATCACATAATTTGGTTTGTTTGTTTGTTTTTGAAAT
AGAGTCTGGCTCTGTTGCCCAGGCTGGAGTGCAGTGGTGC
GATCTTGGCTAACTGCAACCTCTGCCTTCCTGGGTTCAAG
CGATTCTGCTGCCTCAGTCTCCCCATTAGCTGGGATTAGA
GGTGTGTGCCACCATACCTGGCTAATTTTTGTATTTTTAG
TAGAGACAGGTTTTGCCATGTTGGCCAGGCTGATTTCGAA
CTCTTGACTTCGAGTGATCCGCCTTCTTCAGCCTCCCAAA
GTGCTGGGTTTACAGGCATGAGCCAATGTGGCCAGGTTAT
TGCAGTTTCATATCTCAGTTCCGATGTTCAATATAAGAAT
ATCTGGAGTAAACTTTTTTAAGACTTTATAAAGGTAGTGA
CTCAAGTATAACTATATACACACACTACAAATAAGATAAA
TTAACATCTTGATATTAACTTCTAGTCCATTCACATTACA
GAAGCAATACAACTCTTAGCCAAGCGAGCCTAAGAAGGAA
TCCTCTTGAAGGATTCTCTTCTTGGTTTCTCATCTTTGGT
TATAACTATGGCTCTTCCTGCCCTTCTTTGTTTGTTCTTG
GAGCCATGGACAACACATGTTCTTGTCCATGAAACTGTGG
GCTGGACTGGTCATTTCCTCGTATCAGATGATTTAATACA
CTTTCTCAGAACATTTAGGTGTTTATCATAACTTAATTTC
AGGCTTTGCTATTAGCAGCTTACAATATGCCAAGTATTGT
TTCAAAATATTTGATGAGTAACATCTTAATTATTCTCACA
CTATCCCTATAAGTAAGATAAAGGTGACTTTGAATCATGT
CGGGAAACTGAGGCATGGAGCAGATTTAAAACATTCCCAT
CATGATGCTTTTCAATGATGTAGCCTCTGAGACATAAATC
TAAAACTGACTCTGGAGCCAATACCCCTAGCCACTACTTT
GTACTAAATGTACTAAATGCCACTATATTCTCTGACTAGC
AATTTCTTAGTCCCTAAGGCGTCTGTCTCTTCTTCGTAAT
GTTATGCAGATGTGAAATAAGGTTAAGTGGACTGATGTAG
GTAAAACAGGCAGAACTGTGACTGGCTCATGGCAGGTGTT
AGGAGTTTTAGTTCCCTTTTTTGTCTCCAGATGCCACATG
TACCAGCATCTTAAGCTCAGGGATGGATTACTCTCTTTAG
TGAGCTGCAGCTGACTGCCTTTCTTTAATGTCCCTACACT
ATTCTGCCTTATGATGCCAGTGACAAAGTAGGGGGAAAAC
TTGCAGATTAAGGAAAAGTGGAAAAGCTTGTGGAAGAAAA
TATCTTGTCAACTCTGGAGGATACTAAACCCTAGGCAAAA
GCTTTCAGTTTAGGACTTTGGTATTAATTCTTAAGACTTT
TTGGGTTTTAAGTAGGAGAAACCCAACTCAGCCAGTCTTA
TTATGCTGAGACATTTTAAAAAGGAAATAGATGTTTATTG
GCTCAGAGAACTAAAGTGTTAAATCCGCAGGCTTAAAGGA
TGGCTTTGGTCCTAAATCTGGCCCCTTCCATGTGTTGGCT
GTTTTCCTCGGGATTGAGTCATTCTTGGCCAGGCTCTCCA
GCTTCTAGAGACAGAGGGCTCCCAGCACTTGAAACTTATA
TCTTATCTCTGGAATCCTTCTCCCACCCTAAAAAGAGGAA
TTTTTTCTTTCCAGTAGTTTCAAAACTGTTCTAGAATTGA
TTCTTGTTGACTTTCACATCCCTGAGCCAAATATAATGGG
CATAGTATGGGGTGCTGTGAATGCTCAGGCCTGGGCCAGG
GAATTGGAGACTGTGCCACTGTATCTCCTACTGTAAGGAT
GAGAGAAGGATATTTTCCTGTGGAAAAAATCAGGATGTTG
TTATTAGAAGAAGGAATAGACACTGTCACTCACAATCAGG
ATGTTATTATTAGTAGAAGGAATAGACACTGTCAGCCAAC
CAGTAGATGCTCATCACAGCCTAAACCCAGCAAGATTCCT
TAAGAAACGAAACTTATATTGTATAATCTTGACCCTCTTG
ACCTCAGGGTATATAGCCCCCCCTTAGAATTTTTTTTTAC
CAAAAAGCAAGTTCTTACATTATTTATGAGCATGAGTGAC
TTAGTTGAACCAAAGGACATGCTAATAAGAAAATTGGGAT
ATTTGGGCTTTCTATAAAAAACTCTACTTCAGTCTTCCCA
GATGGAATACCTAATATGTAGCTTGTGAAAGAGGCTTGAA
CATTTTATTCAAACTAAATTTGGATGTTCTCAGCTTCCAC
TTTGTCATTTATCTAAAAGGCTTGTGTTGTTAACTTGCCG
ATCAGATTCTTATGTGATGTATTTAATTACCCAACCCATT
GTCTTACACGTAGTAGATGATAAATAAGTATTCACATGGA
TGAAGAAAATAATTGAACTTTTACTATATGTATGCATTTA
ACTATTGCTAATTTTTAGGATACTTATGTGGCTGAACAGA
ATATAGAAGCTTAAGTTTTATGATTTTGTTTGATTCTTTT
GTTAATGCAGGCTGCAATGTAGAAACTTGCTGGACAAAAA
ATGAAATGAGCTCTCTTCAAATCAAGGACTCTTTGTAATT
ATCGGGCTTTGAGACTCCACTTGTCAGACCCCTAGTGACT
CACGAGACTGTACTTTTTAACTGCTGTGACAGGACATCTG
TATACCCTAAATATGAAACTGCAGGGGGAGAAAACAAAAA
CATGGCTGATTTTTCTTAGGAAGTACGGAAATTTAGACTC
ATGTCAGACATCTGAATAGCGCAGTTATTACCTTGTGCCC
AGTCATTTCTACTGCCGAATTGTGTTGCATTCAATGATAT
CAGAGATTTATAAAGGCTTTATTAGAGAAGTAAAGTCACA
ATTTGAAGAAAATGACAGAATTTTCAGATTGAGTAATCAT
TTTGCTTTTCTTTAGCTTTAGAGAGCAAACTTAGGATGAT
AGAAGGTGTGTCATTGTAGTACTCCATCAAAAGGAGCTCG
TGGACCTTAACCAAACTTGCCTACCGATGAAAGAACTTAA
TTACAGAAGCTATAGATGAATGTATTTGTCCCAGAAGTTT
CTAAAATTCCTTGTTGTTTGGCCAAATTCAGTGAAATGTT
TGGATCCAACTGGAGTTAACGGTTGTCACGCCACAAGTAC
GCAGGATACATCTGGCTCTTACGTATTCTCATTGAGTCTC
CAGAAAACAGTATTACAATAAATTTGTGCACAATGCCATA
TTTCAGCCTCAGTGTTTGAGCCAAAAATAAGGGTCGATTG
TTGTGAAGAGAGACACTGTGGGAACAGATATTAAATGCCA
CCTTGGAAGCTGTTTTTCTTTTCACCTTTCACTACATAGT
CCTAAGGCTACTACTTAGAATTTATGTATAGTAGGTTCCT
CACTGCTAGAAATTAGGATTTTTTTTCATGTTTATAATTT
CATTAAAAGACTTACCTTGAATATTACGTACTTGTTGAAA
TCTGTTTACCACTAAAATGGATCAGAATTGATACTTTAAA
GAGTAGCACTATTGTACAAACACTGTGCACTTTAGTGTAA
TAAAGTTGACAAAAATGGCTTTATTGTTTAGAAAGGATCA
ATCACTGCTATGTTACTAAGATAAAAAAGATTCTATATTT
TTGAAAACACTAGTAGACTGTTGTTTATTACTGCTATCAA
TGTAAAAATTCATGTTACTTTCACCCATAATCATGTAGTG
TTTTGTTGAATAAGTGGGACTGCTGCTTTAAGGTAAATTG
TTATCAGAGGGTTCCAAGACACGGACAGTACAGGAACAGC
CTAAAGCCATAGGACCCAATAGTACCTAGCAGCCAGCTAT
AAAAGGGGCACTTAGCTGCAAGTCTGTCGGTTTTACTTCC
TGTTCATCTATCTGGTTTTTCTCCCTCCCTCCCTCCTTCC
TTTCCTTCCTTCCTTAAATTTCACTTTAAAGACCATTAGA
ACCTCTTTGTGATTGTACCATAATGAATTAATCGTGCTTT
ATCAGTTATAAAATTGAAGAATAGCATTTAATTTTTATAT
TGCCTAACCTTCCAAAACTGTTTAATGTAAAAACTCTCTA
AAGAAATGCAATTCTAACTGAGATTGGAAAATTTCAGGTT
GAACCTGATATGCAAATATTTATCATAGGCAATTTTTATG
TCCAACCTATTAACGCAAAACTAGGTGGTTGTGATAAAAG
TAGTGACTATTTCAAACATACAGTAAGCATAGATGTATAT
TCATTAAGTTTTTTATAAATACATATATAAATAAATTGTA
AAACAATCAAGAAATCAAGGCTTTCAGGGTTATCTATTGC
CATTGTTTCCTATGCATTGAAGCCCTCACCATAGCCATTA
CGATAAAACGTTCCCTAAGTACATAAAGGCTCTGATCGTT
AAGATTTTTATTGCCAGCCACACATACAGAGCTGCAAATT
GCCTTGTTTCAGATTTATTATGTATTACTCCAGAAATTCT
ATAAAGATCAAAAGAACTGATTACAATGTTGACCTTTGCA
TTAACTCATCTGAATTTAAATTCAAGTGTTTGATTTGGGA
AAATAAGTCCATTTATCATAGGTCTGCTACTGAGGGGATT
GTGCAGCACTGATTGGGAGTGCTGAGACCAAATTTATTTA
TTGAGCGTGGGCTTGAAAATTGTTTGTAGGACAAGAGGAA
CAAAAGTTTGACCTGCCATTGTACAGTACCAGGGGAACAA
TGTGGACATTGCCCTTTTCAAATTTCTAATAGTCAGTCTG
TTTCAATCTTGTTGTTAAAATCTCAAGATAGTAAATTGAG
CAAATATATACTGATTTAATCATATAAACTCTTCCTTGAT
TTGAAATTAATGATCCTTCTTTTACTGAGAGAATAACCAT
TTTTTTCAACATGATATTTACATTTTGGAACAGTATGAGA
TGCTTCCCATTCTGAAATTAGCCTTAATATATTAGAATTG
AGCTCATACTTGTCAGTGTTTTATTTTTTTATCTGATGTA
CTAAGGAAAAAATTGTAGTAATGTTTTCCTATATGAAATT
ATGGATTTCATTAACTTTCACATATGGAACTATTTAATTA
TCAACACACAGAAATTCTATTAAACTCATATGCCATACCC
ACACCGACACCCCAAATGGCAAATCTTGTCCACATTGATA
CACCTTTTCATCTGCTTTTAGATAAGCAGAGGGTATAAGA
AAGTGATTTGATAAAGGGGGCGGTGATGGGAGTCAGCACA
AGGCATCAGCATGAATCTATCCCTAAATGCCCATGCTGTT
TGACAGTATAGCATTCATAACTGTGTGAAAAATTAGGACC
CAACACTGTTAAGTATGACTATGATGGACATAACTTGGCC
CATAGTAACCCAAAGAGCCTATTGGTATATATATTTTTTT
AAAAGCATACATTGTGGATTAGGATTTATGCCCACCTTAT
CATTAAGGTTCAGCTCTTCTGCTCTTCATGGTGATTAACC
TTCCAATCCAAGCCACAGTCAGAATGGAGAGGCCAGGGTG
TTACCCATTTGCTAAGTTTCAATGCGCAGACTGGAAACGA
TTACAGTAGACCCTTGATATTTGCAAGAGATTTGTCCTGA
GACCTTCATGTATCTGCAAATGGGAAAATGTAATTACATA
TTATTTTCCCCATAAAATCTGGTGAAGTATAACTAAAAAC
CATTTTGACCCTTCAGACTATTAAGGATTCTATAAACACA
AGAGTAAATTATTTGTAAAGCTATTAAAGAAAATTCTGCC
AATAAAATAAACTCCATAGCACATAACATTTTAGTAACAT
TAACCCCAAATTTACAGAATCTGCAAATCTTAAATAAGAT
TGATGTAATGAAATTTAGGTGTACAAAGGTGTATTGAAAT
GTGAATGCTCAGCTAACTTGTCATGAACCTGCTTCATGTA
TGTGAGTCACATCATTAGAACTGCCACAAAAGCATGAACG
AATATATCATGCCTTTTGGATTTCTTGAATATTCTCTTGC
AAAATTTCTTGAGTTCAAACTTTATTTTTTTTAATGGATG
TAGATTTTTTAGTTGATACCTACAGGAATCTATCTAAGTT
AGAATCCATTCGTTTTTTGATGGAAAGGTAGGGCTGAGAG
AATAGTTTTGTACTTATTTCATCTTTATACAGTCTAAAAA
TAAAGGATCGTGGTAAGGAGGAGGTAACGTCTGTGTAATT
AAAAAACTTAGTGTTTATTACTGAAAGAAATAAATATGTA
TAGTACTTAGATATTATAATCTGCTTACTGTCTTTAAAGA
AGTTTTGTAATTTTTGATATTAAAAAAATGAATTGCAGTG
AGAAAATCTTGAATGATGAAATTTCTATGTTATTGTCAAA
TTGAAATTCTTGGAATTATCCAGATGATTGAATTAGTGGG
AAAAGTTGTATTCATCAAATTAATTTAAGCATTTCCTTTT
TTCCTTATTTAGTCTAAATGAACATTTAAACCCTCAATGG
TTTGATTTTACTTTCATGAATTTGACTCTTTCGTTTCACC
ATTTTCATCACGTAAGACCAAAGTGGTTTCATTTGTTGCA
GTAATGATGCTTTCACCTCATATTTTAATATTTTGAGTAG
CATGGGGACAGTGATAGTAGTGAAAGGGTAGTTAGGAGAG
ACAGGGTTTTAGAAAGAGAATACCTGTTATCAGGACAAAG
CACTTATAATCTTTATAATATATAATTATAATCTTTATAT
ATTATAATTATAAAGCCTTATAATGTTTTCCCATCTCATA
CTTCTTAAGATAATTAATTTCAATGTAGCAAACATATATT
GAACACCTACTATGTTCCACACACTGTCTTAAGTAGCCCA
GATATAAAGTTTATTAACTGAAACAGACCCTATTGTCAAG
GGATTTGCTACCTAGCAGGGTAGACATGTGCTTAATATAA
TGTGGTAAAGTGTGTTGTTAATGGAATGAACAAAAAGCTG
AGGAAATTCAGAGAGAGGGAATAAACCGAAAAGGACTCCT
TTTCTTTGATTTCTAATCTGTATGAAAATGACTAAGAACT
CAACATAGAATCACCAAATGTTTTTGATGCAAAGGATTTT
AGAGAAAATACTGAATTTTTTTAACAGATTCAAAAATCAA
GATCCAATGACTTAAAGTGACTTATCAAAGCTCATACCTC
TCTTTGTTTGGCTGGTTGATTTGTTTTGTTTTGTTTGAGA
GGGAGTCTCACTCTGTCACCCAGGCTGGAGTGCAGTGGCA
CAATCTCGGTTCAGTGCAACCTCCGCTGGTTCAAGCAACT
GTCCTGCCTCAGCCTTCCGAATAGCTGGGATTACAGGCAT
GCGCCACCACACCTGACTAATTTTTGTATTTTTTTAGTAG
AGACGGGGTTTCACCATGTTGTTCAAGCTGGTCTCAAACT
CCTGACCTCGTGATCCATCCACCTCGGCCTCCCAAAAAGT
GTTGGGATTACAGGTGTGAGCCACCGCACCCAGCCATACA
TCTGTTTTTTAAAGAATATGGTTACTGATTACAGATTTAG
TGTACTTGTAGAGGTTACCATCTAGGTAAAACCTTCCTAA
TCACTAGAAAGCAAGCAATTAAGTTCAAAATTATATAGTA
TTCACCTTAATTGCGATGGAATTTCCAAAAAAATTAGAAA
TAGGCTAATAGAAATGGAGAATACACTACGGAAGAAATCA
GCAAATTATTTGGATAAATGGAGACTATCAGTTTGAATGA
AAGAAAAAGAAAATAAGAAGCAAAAGAGTGGCAGTTTCTG
GTACTAAAGTCCTCATAAAATATTCAGTGCATGTGTGCCT
CTTTTTTGCCAGAGTGTTGTGCTTATAATTTTTTCTATGT
ATTTTCTCTTTTTAATCCTTACAGAAAATCTATGAAATCA
GAATTACAATCAATTTATGGCTGAGATTATTGAGGCACAG
AGTGAGTTAATTAACATAGCTAGGTTGCATAGTAAAAGAG
ATTGCTTCATCTGACTGCAAAGCACTCCTTCTTTCTTCTG
TACTATCCTGTTAGTCATTAACAGATGACTCCCAGATTTT
CTCACCTACGAGACTAAAAAAGTACTGGTGTTTGCCAGTA
GCCAAAAACAAGTAAATAAATACTAATAAAATGTTAAAAT
TGGGCTTTAGGAAAAGATGCTAATTTGAGAGAGATTCTAA
TGAATTTATTTGGATATAAGGAGCTTCATGTGATTCTTAG
CGTATACAAAAACAGACAGTGTAAGTGATTTGAGGGAGAA
AAAGGGAAGGGCAAAGTTAAAAGAAATTTAAAAATTTAAA
AACGTTTTTGTAGTCTGAAATCAGTAGAGATGATGAGGTG
GAACTATTTCCAGAGTTAGTGGTAGGCTGCTCATTCCCTC
ATTGCTGGTTTTTAGTTCCAATTCCAAGTACACTGGGCGT
TGTTCTCGTAAAACCGGAGTCAGTTGTCTATTCATTCAAC
AAATATTCTAGGTAGTATTTTAGGTACACAGGATGCATTT
TGAACAGTCTTCTTTTTGGCTTTTACTTAAAACAATCTTG
TGCATTAACTTGGCCAGGCAGCATTTTGGGAGGCCGAGGC
AGGCGGATCTCAAGGTCAGGAGATCGAGACCATCCTGGCT
AACACGGTGAAACCCCATCTCTACTAAAAATACAAAAAAA
AAAAATTAGCCAGGCGTGGTGGCGGGCGCCTGTAGTCCCA
GCTACTCTGGAAGTTGAGGCAGGAGAATGGCGTGAACCCA
GGAAGCGGAGCTTTCAGTGAGCCGGGATCACGTCACTGCA
CTCCAGCCTGGGCTACAGAGTGAGATTCCGTCTCTAGTAA
TAATAATAATAATAATAATAATAGTAATATTGTACATTAA
CTTAAAAAGAGAATAAAAACTTCCTTTTTAGACTGTTACC
TCAATATCAACTCACCCACTCAACTGAAGCAGAGTAAGTA
GTTACTTGGCAAATTGAGGTAACAGTGTAATACAGAGGAA
TTTATTTTTTCTATTTCGATTAAGTTAAGTGATTGAAACT
AAAAACCAGCAACAGTTCCAGGAATGAGTAGTCCTAATAA
CTAGGTCTGAGTTGAAATGTCAAGCCTGTTGGTAAAGCAG
ATTGGGACTATAAAATCTATAAAATCTGCTAGGCATAAGA
ACTAGCATTATTGGGTCCTTACTATGTGCCAGGCATTTTT
CCAAGCACTTTATGTGTATTAACTCATGTAATTTTCATAA
CAGCCCTATAAAGCAGGTTTACTATTATTGACTTTTTACC
TGTAAGGCAACGGAAGTACTAAATAACTAAATAGCTAGAA
AGTGACAAAGCATGAATTTGAACAAGACAGTTGACTTAAA
CACTCAAACTAATCTCCAATTATTTAGTGCCAAGTTGAGC
TAAGTAACTGAGACAGACGTCTGCAGTATCCTGAACTGAA
TGTAGTTAGTACCTTTACAGCTCATGGTGCAATAAATTTT
GTACCCTATCCAACTGTGTGGTCATGTGACATCTGGTCAC
CCTGTAAGAATTGGGAAAGCGCCAAAAGGATCCAGCTTTA
AAGAGGACAATTAATTTTTGCTTAATCCAGGTGGTGGTGA
GTGCAGAGGGTACCAGTTGTGAGCTTTTATTATCTTTATA
TATCTTAAATGTTTTTTTTTTCACAGACTGTAAGTAATTT
TATAAATGGAAGAAGGAGTTTAACACAGAATTTCATTTTG
AATATGAAAAATGGCCTTATTTTATAGGTGAAAGTTAACT
GGACCGTCAAGGCCATGCTCACTAATAAGAAGATGGGCAA
TTTTTACTTAAAAGCTAATACTTTACTCAGTTGATAATAA
GATTAAATTACAGTCTAGTGTTTGATTTGAGAATGAATGT
TTGCTAGGATGTTTTTATAGCTGTTCCTAAATCTTCAAAA
TGTGGGTGGCATAAAGTATGGTCTCTATTTTATAGGAGAG
GGCAATTCATTATAAGAACTGTAAGAATCTTTTTATTTTC
ATTTATTTATTTATTTATTTTTGAGACAGGGTCTCATTCT
GTTGACCAGAGTGGAATGCAGTGACGTGATCTTGGCTCAC
TGCAACCTCCACTTCCTGGGTTCAAGCGATTCTTCTGCCT
CAGCCTCCTGAGTAGCTGGGATTACAGGCACCCCCCCACT
ATGCATGGCTAATTTTTGTGTTTTTAGTAGAGGGGGGGTT
TCATCATGTTAGCCAGGCTGGTCTCAAACTCTTGACCTCA
GGTGATCCGCCCACCTTGGCCTCCTAAAGTGCTGGGATTA
CAGGTGTCAGCCACCACGCCCGGCTATAAGAATCTTTTTG
ATAGATCTTATTTTATATTCATTTAAGTATTTCTATACAT
CACTAAAAGAGCACAGAGTTTTCTTGCTAATTATATTTGT
TATCCCCATTGCTATTTATCAAATCTATATCTATATTCAG
TAAAAAGGGCTTAATGAAAACCTGTGCACCTAGGATTCTG
TTATATATGATTCAGAACAAAGTATCTGGCATGACTTTCA
TGGAGATACCAATCTCAATATCAAGAGAAAACATAAATAC
TTAAGTCAACAAGTGAGTATTGTTCTATTTCATATTTGCC
ATGTGCCAGACACTGAGCAATGTATGGGAGAAACACAGTT
GAGTAAGAGACAGTTCCTAGTCTCTAGATGCTGCTAGTCC
TAGTCTGAGAACCACACTTGGACAACCATGGCATGTGGCA
ATGATTCTCCAAGTGTGATCTGGAAACCACTGGGGGTCCC
TGAGACTCTTCGAGTGGGTCCTCAGGGGCAAAACTGTTTT
CATAATACTAAGATATTATTTGTCCTTTTCAACTTTATTT
TTTCCCAGCTGTACAGTGGTATTTTCTAGTCTCCAGGAAG
TGTGTTCTTGTAGATTCTTGAATTTAAAAATTAGCACAGT
TTTAATATCTCATACACTCAATATCAATAGATATAATCTA
CATAAACAAAAGCTCTTAGTAGTCCTCCATCATTTTTAAG
AGTATGAAGTTTGAGAATTGCTGTTATAAAGAAAAGAGCA
GGCTGGGTGTGGTGGCTTAATGCCTGTAATTCCAACACTG
TGGGAAGCTGGGGCAGACAGATCACTTGAGCTCAGGAGTT
CAAGACCAGCCTGGTCAACATGGTGAAACCCCATCTCCCC
ATCTCTTAAAAAAAAAAAAAAAAAAAAAAAAATTAGCCAG
GTGGGCATGGTGGTATACACCTGCAGTCGCACCTACTCCG
GAGGCTGAGGTGGGAGGATCACTTGAACCTGGGAGGTCAA
GGCTGCAGTGAGCTATGATGGCACCACTGCACTCCAGCCC
GGGTGCCAGAGCGAGACCCTGTCTCAAAAAAACAAAAGAT
AAGGAAAGAGCACAACTTCTTACAATTAAGGCCAGTGGGA
CCCTGTTCTGTTCTCTGACCTCACATTGTACCCGTCTTTC
CTTCCCCACACAGACTTCCATCCTACTCCTTGATCATGTA
AACTCTTCCTTGCTTCCAGGCCTTCATATATCCTACTTCA
TTTGTCTAGGAATGTTTCATTCCTCCTGCCCTTTGCTTGG
CTGCTCCATCTTATCCTTCAGGGGTCAGGTCAACTGGGGT
TCCTCTTCCCTACCACCTTCTTATTTATTTCCTTCATTTC
ATTTTCTAAAATCTGTAGTGTTCTTGTCTGTTTGTTTTAT
TCATTGTGACTCCCTAGAGTAAAATGTCAGTCCCATAAAT
GCAGGGGCCCTTTCAGTTTTGTTCACCAGTACATCTCCTC
CTTGCTCAGGATACATAGTCAGGGCTCAATATGTTTTTTG
TTGAGTCAATGAACCAGACATTTCTGGACCAAAATAGAGG
CTATGCTACTTGTCAGGTAGGTGGCCTTAGCTAAGTTGTT
TTAATCTCTCCGAGCCTCATTTGTAAGATTGAGATAATAA
TTAGAATCTTGCAGAGTTGTGAGCATTAGAAATATTTAAT
ATGCAGCTTCTGAGAGTTTCTGCCACCTAGGAAGTACTCA
ATCATTGTTTGTTGAAATCAATAGTAATGGATACTATTTA
CTGAGTACATACTGGGTTAACCACAGAGGACAGAAGAATA
AAACAGCGCACCTGCATCTGGAGATGCTCACAGCCCAGTG
GAGTGCGCTACTTGAGATTCTGTTTGTGTACCGGTCCAGT
GGAGTTGGGTTGCAGTGACATTATGTCCATGTTTCACAGA
CTGACTATGATAGACAATATCCTATTGTTTCAGATTCCAT
GGTGTGGTTTAATGTTCACAGAACTCATAGTTAATACTGT
GAAACAATTCAAGAAATAATTGGTGATTTCCAGTTTCTTA
ATTATATTGATGCATACATGCTCCTCTTTGTAGGTAGCTT
CTAGAACGGTTTGTAAGCACATATGACATATCCTGCGATA
GTCTCAGAGTATATGCTAGTGCTTGACAGCATCCTTTCTG
TCAATGAATTTCTTAACAGTGTGCTACCCAGAAAGATAAT
TCAGCAATTTGTTTTTCTTTTTTCTTGTATTCTTTTTTCC
TCTGTTTTGACCAACTTGTCAAAAATGTTTTAGATGTTCA
TTAATTATAGTAATGAGCATCTCTTTCATTTTCTATATTT
TAAAAATTATGAACTACTCTTTATGCAAAGCACTGAGTAA
ACATGCCTGTAGTCAGTTGATTCTCTTTGTATTCTCTACT
GGTTTTGTGTATGTGTGTGTGTGTGTGTGTGTGTGTGTAT
GTGTGTGTACTATTTCATGAGATTGGTATTAGAGTGGTTT
TAATTATGCAGATGGCAGTGTGACTTCAAAAACACCGTAT
CCAGATTTTTGAAATACTATAGTATTTAACCTGTTTGTGA
ATTACTTGAAGTATAGACTGAATTTTTATGACTATTGCAA
AATGCTAATCAGCTCTCATGAAAAATATTTGTGCTTTTGA
CTAATTCAGCACATGGTTCAGTGTAGGCAAATGTGCCAGA
TCCTGGTGGCAATACAACAGTAAATAATATATAGCCTCTG
CTTTTGAGAATCATATTATTATAGAGAAGACAAACATATG
TGTAATCCTAACACGAGGCAGGCAGTATGTTAAGTGATAT
AAGAAAGATACAGAGACATATAGGAATTAAAATTGTATAA
AGAAATTACTTCTGTTGTGTATGATCAGAGAAGCCTTCAA
AGTTCTGCATTGTTTTGTATAAAATTAAATAAAGTGTGCG
TGTGTGTCTGTGTGTGTGCGTGTGTGTGTTTGTGTGTGTG
TGTGTAACTGGGCTTGGGAGGAAGTGCGTTCACTTTATTT
CTTCCAGCAACTGAATGCCATGTATTCAACTGGTCTGCCT
GTTCAAGTTTTCAGGCCCTTAGAATTGGCCAAGAAAAGCA
AATCAGCTGTGAAACATTCAATTTAGTGACAATTATTATA
GCTAAAATACTTCTCTATTTTATTTTAACTCATGACCTTT
ACACTAATTGAAAAGCATCAGAATTATCAGCTTATACAGT
CACCAATAATGTCTTTGTGGAAATTATTGAATTAAGTTTT
ATAATTTAGACTAAGTACCACAGGCTTTAAGAAACTATTT
TTAAACAATGAGTGTTTTGTAAACTAGGTATGTATCTGCT
CTTCTGAAACAATCACGAGAAAAAAATTATTCGTTTGATT
TTTATCAAACCCCACCAAGATGGTTTCAGTTAATTCATGG
AAAGAAGTGGTGATGGCCCCAATAAATAAACATCTTTGAT
GGCACCATTTTTCTGTGTACACACGCCTTCCTTGCTCCCA
CTCCCACCAACCCTACAAAACTCCTTATTCTTGCTAACAT
CCTCTGTAACATTTATTGTCATCTTATTATTGAGATTGTA
CTTTTCATTAGACTGTGAAACAATTAATACAAATAATAAT
AGCTAATATACACTGATCTATATGCTTTACAAATGATCTC
ATTTAATTTTTGTAATAAAGCAATCAAATAGGTACTATTA
TCCACCTCCATTTTGTAGATGAGGAAATTCACAGTCATAA
CACTGAAACATGGAGAAGTTAGTATTTGGACCCAGGCAGT
CTGGCTCCATAGCCCAGTTTTCATCTCTATGCTCTTCTAT
TGAGAACTACTTTATACTGGAGGGAGAAAAAATGATGAAA
TCCACAAATTTCAGTTTATTTTGTTAAACTTGATGGGTAG
CATATTTCATTGTGATCACTGCATTGGATAACGAGAATTA
CCGCTAGGACTCCATATTACTTTGTAGACTTATTACAAAG
GTTATGTCTTTGTCACTGTTGATTTTGTAACCTGTAGATT
GAAAAGCATGACATACATTATGTGGTATTTTGCTATGAAA
CAGCGAGAAAGCTTAAACTAGTATTTAGTACTTTACTATT
GTGGATACATTGAAAGATTTTTATCTATTCTAATTTGTAA
GGATAATTCCTATATTCATGAATATGTTCTGAAGAGTTGA
TGTCAGTTTGTAAGTGTGGTGAGCAAAAAGTTAACTCTTG
GGTGAGAGAAAATGTAGCTTCTTTATTTACTGCATTTGTT
ATTTCTCATGAGCTTCTGCCTGTTAGTGCCTGGTGTGGGG
AAAGTGGGGAAAGAAGTACATTGGTGGAGGAACAGGAATC
TGGGAATTATCTTAGTCTGTTTCGTGTTGCTATGACAAAA
TACCCAAGACTGAATAATTTATAAAGAAAAGAGGTTTATT
TAGCTCACAGTTGTGCATGCTGAGAATTTCAAGGGTACAG
CACTGTCTTCAGGTGAGGGCTCTTGTTCTGCATTATAACA
TGGAGGAGAAGATCAAAGGGGAAACAGACATGTGTGAAGA
GGGAAACCTGAGCAATGTCCTGGCTTTATAACAACTTACT
CTGGAGGGGACTAATCCATTTCTACAAGAATTAATCTAGT
CTTCCAGCAGGAGAACTCACTACCATGCAGAGGGAACCAA
ACCATTCTTAAGGGATCTCATGACCCAAACACCTCCAACT
AGTCCCCACCTCCCAATACCATCATGCCAGGGACCAAATT
TCAACATAAGTTTTGGTGGGGACAAACAAACCGTATCCAA
ACCGCAGGAGAAAGTGAAACAAATTTTTCAGTTACAGTTA
TTTCTGTATAAACTATTTCTTTGGGTAACTTAGCCCCTTT
TTAACAAATGCTTGTTCTTGCAGTTGTCCTCTCTCCCTAT
CTCCTCTCTCCAAGGTGGCACTACAGAGCTTATGTGTCCT
GGGGGGGATTATGGGGGAATCTGTTACCTCAGATCCATGC
ATCATCTCTCTATCCAATCACTATTCTTTGCTTACTGACC
TCTAGCTGGTCTGGACTGAACACTGGCACCACATTCACTT
CTGTGAGTCTGGCTCCATTTGGCCTTTGGGGGTATTATTC
TGGTACCCATTACTGAAGCCCACAGATTCCAGCCATTTGC
CTCGGATCTTCAAGTCCCTGTGCTTTCTTGAATCCAAAGA
CAGTCCTCACCCACTGGTCCCCTCATTAGGGTACAGAAAC
TCCTGGATCACCTGTATCACATACTCAGACCTTGGGGAAC
CAGCAGCGTTCTCTCAGGCTATCTGTCTGGCCTCCACCTT
CCACAAATGCAGCATTTTTACTACTGTGGCCTGTTGGACA
AGGTGCCAGTTCAAATGTGGCACCTCTTCTAGACATGTTA
CTCCCCGACTGTACCTCAGGAAGCAAACATCCCTCAGTCC
CCCCATGCTTTTCTGACCTTCCACCTTACTTTATGCAAGA
GGCATGGAGATCATTAGAATGTTAGTTTCTGACTTACTCC
TCCTACTTCAGCCTAGTTCTCCTTTCCATGCGCCAAGGAG
TAGGAAGGGGCAGAATGCCTCAGGTCCTAGTCATAGGCAG
AAGGGTTTCCCTCATCCTGCTGTGTGTAGAAGAAACCACG
TGCAAGCTCTTGACATAGGATCCAGAAAGCAATAAAGAAG
TAAAGGTAAAAATATGGAAATTCAATACATGAAAACATCT
TGTTTGTGTCTTTTTATTTTTACTTGGCCACCCTTGACAG
AGTCTGATGATGTCTATTAGTCACGAAATCTAGCTTAATT
TTTAAAGACTTGAGCATAGAGATTATTTTATAGGATGAAC
AATATTCTTAGATTTCTGAACCTTTGTTACCTATCCAACC
ATTATTTCCTATGAACTTCTAGTCAGGTTTATTTTCTCAT
TTCCAATATATATACCCTTTTGATTCAAAACTTGTTTATG
CATATAGTCACCCCTCCTTCCGTTGGCTTAGAGCCTAGCC
AGCTCTAACACTCAGCATAAGTCTCATCTCCAAAAACCAC
ATTTGCTAATTTGGGCTTTAATGCTTTTTTTTTTTTTTTT
TTTTTTTTAAACTTCTGTTGCAGTTATAACTAAATGCACA
CAGTTTAGTAGTTGTTTAATCTTTAGATGGTTTTATGTTT
TAAGTCTGCAACATATTAGTTAGTAGGGTTGATACTGTGC
AATTCATTAGAATCTTCCATATAGCACCCGAGTGCTGGGC
ATATGAAGAAGTTGTTTACAGTCTCCTCTCTTATTAGTGA
ATTCCTGGTCCACCAAATGACACGTTGTTTTCAAGGACTA
AATGTAGAATTTAATGGATGTAATTGGCTTCATTATTATT
AATTACGAATTGAGCTTGGTGTACATAGTAAGGTAGCCAT
ATAATGATGGGTTGTTGTATTTTGTTTCCCCCCTGACATA
GAAAGGCACTTGGTGGCTTGGTTACCCTGATAAAAGATGC
CATGATGGAAACCTTTGATTCTTTTGGTCTTTAACTCCTA
GTCAAAAAAAAAAATTGATGTTATTGGCCGTATCCCAGGT
ACCATGAAGTACAAAGAAGGGCACAAGGCACATGCCAACT
GAGTTAGTCACTTGAACTTTCCTTAGAAACTTCACCACCT
GGTGACTACACATACCTCTTATTGTCCAGAACGCACCTCA
TGGGAAATGAGTTATCTCTGGCTGCCTGACTGACTTTATA
AACCAGTGCTTTCCAACCTTTTTGACACCAGGGACTGGTT
TCCTGGAAGACAGTTTTCCCACAAACTGGGGGTAGGGGGA
TGGTTTGGGGATGAGTCAAGCACATTACATTTACTGTGCA
CTGTATGTCTATTATTAATACATTGTAATACATAATGAAA
TAATTATATCATTATTACATTGCAATACATAATGAAAAAC
TTCTACAACTCACCATAATGTAGAATTAGTGGGAGCACTC
AGTTTGTTTTCCTGAAACTAGACAGTTCCCTCTGGGGCCG
ATGGAACACAGTGACAGATCATCAGGCGTTAGATTCTCAT
AAGGAACACACAACCTTGATCCCTTGCATGCACAATTCAA
TTGGGATCACACTCCTATGAGAATTAAATGCCACCACTGA
TCTAACAGGAGGCAGGGCTCAGGTGCTAATGTGAGCAGTG
GGGAGCAGCTGTGAATACAGATGAAGCTTTGCTTGCTCAT
CTGCTGTTCACCTTCTGCTGTGTGGCCTGGTTGCGGTCCC
TTGCTATAAACAACCAGACTTGGGATAGACATTTACTTCT
ATCAAGGTAAAGCTATTAACTATTTTAAAAATGTGATAGT
CTGGCTGTGGTTATTTACTTAAAATAGATATTGACCCAAA
AATGTTAAAAGTTTTAGGTTACTTGGGATTTTTGTTGTCG
TTTATTGAGCATGTAATATGCTAAGATTATACTTACACTG
CTATTCGTTAACTAATATTTGACCTCTTTTTAATTATCTC
ATTCACTCATTTATTCATACCGCAAATAGTTTGCAATATG
TTGTACATTTGTACTTTTTCCCTCCCCCATCAAATCATGA
TTACATACTTTTTTTTTTAGCTGTGGAAATTTTTAGTGCA
ATTAACGATATAATAAGGTCTTGAACTGCATCAAATAAGA
TTGAATGAATGATTGCCTGCGTGTTTGCTTTAGAACAGCT
TGTACAGAGCAATATTTTAAGTGTTTTATTTGCTAAATAT
AAACCATATTAAGTTGTCAGTTTAGAAGTGTTGAGACTAT
CAGCATTTTTCTTATAAATTACCATTTGTCCTTGAGATTC
TTAGAAATACATTTTTAATTATGAAAACCAGCTGTAATTT
TTTCCCTTGATGTACATTAAGGTTTTATGCAACACCACTA
TCAGGTTAAGAAGAAATTGACTAGTTTATAAAAACAGTTT
GAAAAATAGTAGAAATAATACCCAGTTCAAAAAGTATGCA
CAATGGATGATGTGACACATTGTTGAATAATGTGGAAAGA
AAATAAATTTTAGCTGCCAAAATGTTGATCATGTGATTTT
GAGTACTGAAATAATTTAAGTAGTTTATAAGCAAGCACTT
AAAAGTTTTCCTAATCTGCTTATATTCTTAAATAAATTTT
TAAAATGTGCCTGTAGAATTTTTTTCAAAAAGCTGTATTA
ATAATGTGTTACGTCCTCAAACATGTTTGCTGAATCTCAT
CATTATCTTCACAACCGTATTGCCCTCTGACCTCTTCTGC
TACCCCCCAAAAAATTAAAAAGAAGACAATTAATTTTACA
TGTATTGAGCTTCAACATGCATAATTCTCCCTAGGAATGA
ACTATTGAGATCTCTTTTGTTTTTAAGTCTTATCCTTTGT
ATAATAGGCTCTATATAACCTAAGCAACAAGGAGAAAATA
CTTTCTGGCTTTTATTTTCTATACGTGGTTTTTTTTTTTT
TTTTAACCTTTGGTAAAATAGTGGGAAATAGGAATGAAGA
CTTTAAACATAAAATAGAACGTTTATTCATTGTATGAAAT
TCTTTAAAATAGTTGAACATTACTTTTAAAGAATGACTTA
AATGTCTAGAGAGATAAAAAAAGATTTTTATAAACAAATT
CCTTGGCAGCAACTACCTTATGTGCTATATATTTCAGGAT
AATAATAAGGGCTTACTGCAGGTCAGTGTGTCATATCCCA
GTGGTGTCTAGTGAGATGGAGGGTTATCTTATATGTCAGC
TGGATAACCCTCTGAACCATTCTGAGCAGGCAAGATAATG
GGACTGAATTCTGAAATGAAGGTTGAAATATATTGGAATA
TTGTTACATGTGAGAACAATAACTTTTTAAAATAAACGTA
GTCACCTTTTGACATCATTAGATATATTTGCTAATAATTT
TTAATAGAGTATATTCAGGTGAATAGATTGGGTAAAGGAT
GAAGTGAATCAAATATATGATTATATGTTTAAATAGATAA
ATACAAATTACAAATTTTCCCACACACGGGAAGCTTTATT
ATTAGGAAGCTGCTGAGCAAAAACTGAAATATTTTTTTCT
TCTCTATTATGAATACTGAATGGACATTTCCTAATACAAG
CAAGGTTTTGCCTTCTTGACTGCTATTTCATTTTAAATAT
AAAATTACTCCCTCCCAAACATAGGAGCAACGATGTAGAA
ATTTTTTAAATTGCTTTAGATTACTATGTTTCCAGGATAG
TATTTTCATAAACCATTACATAAAATATTAATCTCTTTTC
TTAAAATTAAAAATTCTTTCAAGTTTTCAAATTCAGTCTT
CTTTGTGTTTGCCTCCAAAGTCAGTTTGCCAATCCTAAAT
ATAAACTTAATTTTGAGAAGTCGTATGTGTGTGTGTATTG
AATGAGTCCCCAAAACTATTTGTTTTTAAATGCAGATGTG
AGTTGCTTTGATATGAATTAAGAAAATCCACATTTAGATT
ATCATGGTATATAAATTAGAATTTTAGAAGATATATAGAT
TGCCAATATAATCCAAGCGTATAGCAGTGGGATGAAATGA
TAAAAGTTTTTTACACCATCTTACATACAATTTTGTTTAT
TACTTTGTGATTTATTCATAAAAGAAGATCTTTATGCACA
GTGGATTTTACGTAAACATACGTGGATACATCCTTATTTT
CTTGACACTTGTAATATTGCAAGCTTCATAAATGAGGGAT
TTAGGAAGCCTTTGGTCAGCCAGTAGAGGCCACTCACAGC
TTGTTACTAAAACTGGATGGCAAAGCAAAACTCTTTACTA
TCAGTATTGGGCATCATTCTGATCGGTTAATTTTTAGTTC
CTTACTTAACAAAAATAGTATTACGATGGAGTGGTATGAA
AAAAGTTGTTGCTATATTTGTTTTTGAATTATGTAGTGAT
TAATCTTTTCTGTGAAAGCATTTAGATTTTTCATTAGTAG
TGTATACCAGAAATGAGAATTTATGTATTTAATAATTAGA
TGTATTATTATTCTAATAGACCAATAATTCTAAATTCTTA
ATTATCAATGCAGACTGGCTTTAACTAGGAAAAAATTGTT
TAAAATGAAGATTTAAAACAATGGCATTGTTTAGTTTTAT
GTTAAAAACGTAATTGCTAATGTCATACATACAACTATAT
GTGTATGTATATATTTCTAAACTTTAGTGTAATTTTCATT
CTGTCATTTCATAGAGAACTATATGTGCTGCTCTTAAAAA
TACAGTAAGATCACTTGGAAACTAGCTGAAGTCTATGTCT
TTATTCACTACTTAATGCAATGCTGTCAGCTGTAAGGTTA
GCATCTTCCCTGCAACACACATACGGATTCCTCTAGGAAG
GCTAATCCTCAATAGAAAGGCAAGCCTTGTACTTCTCTGT
GGTTTATTTCTGGCTGGTTTTTTTTTTTTTTTTTTAACAA
AACCTTTCTGGTTTAAAGATGTAATCATGTATTTAGATTT
ATATCTGCTTTCAAAGGAAAAATAGCCTAAGTTCTCTAAT
TTTCCCCAAGTTCTTTCACATATTCTCATCGTGGAGTGTT
TACTCCCCTCTACTACACTTTGTAAATGTTATCCTTCTTT
TGCTGTAATGATTAATAGGGGAGCCATTTGTTATTCTTGT
TAGTCCTTCTATAATATGTGCTGGTAACCCTGTTAAGTGC
TGCCGAGCCCTGCATTGCATATACTTAAAATAGCCCACAT
GCTACCCAGAAGTTACAGGCAAGGTCTAGATTATCCTTGG
CTGAAGATTTTCCTAGAGTGTATTCTAGATTCAGGCCATC
ATTCAGGCCATCATCTCCTGGGACAAATCCCCAAATACAG
AAAACACTGGTTTTGATGTGTGGTTTTTTGTTTTTGTTTT
TGTTTTTGTTTTTGTTTGTTGTTGTTGTTGTTGTTTTTTT
TTTTTTTTTTTTTGCAGTCTCCTGTAGGGGAAAAAGTACT
AGGTGGTAAATTGGACAATTTTGATTCAAAGTTAGCTTAT
TCAGTCCCTATCATCTAGGGCATGCCCTCAACTCTGTGAG
TGTTAGTTTCTTCACTATTATTTGAGAATAATGATGTTTC
TTCACTCTAGGCACATTGTTTATGAAAAGTAAGCCATAAA
GCAGGCTATAAAGAACAGGAGTGACTGGACACCATAGCTC
ATGCCCGTAATCCCAGTACTTGGGGAGGCTGAGGTGGGAA
GATTACTTGAGGCTGGAAGTTCAAGACCAGCGCACCAAAC
ATAGCAGGGCCCCAGCTCTATACAAAATTCTAAAAAAGTA
ACTGGGCATGGTGGTATGCACCTGTAGTCCTAGCTGCTCC
AGCAGCTGAGGCAGGGGAATTGCTTGAGCCCAGGAGTTTG
AGGGTGCAGTGAGCTGTCATTAAGCTATGAGTTGTGAGTA
TTCCTGCTTGGGCAACAGAATGAGACCTTGTCTCAAATAA
GTAAATACACTTAATTTAAACAAATAAAAATAGGGATATT
ATTATTAATGACAATAGAAATATTTCTAATTATGTTAATT
TTTGATATATCTTTTGTGCTCATTATTACACATTCTTTGT
CAGTTTGTTCATGCTTAAGTCCTACCAAGAAAGATTTAAA
ATTGCATTGTAAAAACGTAACAAACGATACAGAATTTTTA
TTTTAACCTTGACTAACAGGTAAAAATAATCAGTTTCACC
CACTATACTATAATTTAGATAACATGAAGGCTATGAATAG
TCCATACTATATAGGTCCTAGTTCAAAGTCTTTTCCTAAA
AGTCATACAGTGTGAGCTCTGCTAATAAGAGCAAGATTGC
TTGTGAATATTGGTATTTTTAAAGATATGAATGATAGGAA
CCTGGTATGACTTTTTGTACCATTATTAGATTTTATAAAA
TTCCAAACTTTGAGGCATTTTCTCCGTTGGAAAACTGAGT
TATATTGTATAACCTTAGTGATTTTCTACAACAGTTTTGA
ACACTCCTGTAATTCAATTGTCCTCAGGAATGGATCATCT
TCCTTCCTGAATTTCTTTCTAGGAGGACATTGTCTGAAAC
TAAAACATCTAGTAGGCAAGGATTTCTAGTGACTTCTCCC
TAGCATTAGACACATTACCAGGCATACATTAGATGTTCAT
TTTTATGGCATATATTTCATATGCACCAATTTGTTCATTT
CTTGTAGCCAGTGATGAGGATTTTTCCTGGCCTGCCATAT
AAATACATTTTTACTTTAATAGAAATCTAGACAGATAAAG
GTGAAATATGAATTATTATGTGAATTATATTTACTAATAT
TTTTCGGTTTAAAAAAAAAATCAAAACAACCCTTGGAATT
AGAGGAGCTCCATAACTTCACTTTTATCGAGACATCAAAA
AGATTAGTTCAATGTAACAATATAACTAAAATCACCCAAC
TGAAAGGGAACACGTATCACTTATTATATGATAAGGTTAA
GCATAATTTTATATGTGCGTTAGGTTACTAGTTGAATTGT
ACCAAGTAAGCAGTACTGGATTTAGAATAAGAAGCTCTCG
GTGGCTGCATAAGGTGCTAGATCACATTGGCAAGTAAGTA
AGGATCAGCTTAGGGAAAGCCTTGCATGCATATCTCATTA
GTTTTCATTTTACTTTCAGTGTAGAGCCATGGATGGCTGT
GGAATGAGAAAGTTGACATGTGAAAAGCAGCAATTTAGAA
AGTTGAATTTGGCACATTGGTAAGATGGATTGGAGCAGGG
GGAGATAAATTGCATGCAACTCCCTTCTTAGAGGTGATTT
TTTATTCCTCTTTATTCCTCTTAAATCAGATAACTACTTT
GTTTCCTTTTAATCTTATAACTGATATCCAATTTATGCTC
CTTGAATTATCACTTTTTGTATTTTCTTTAAAAGGAATTC
TAAAGTAATTTTTACATTTTTGTATGTTGCTTTAAAAGTA
ATTTTAATGTTATTTCCTTGAATATGTTTCTCATCCCCAA
ACGGATTGTGCTTTTTGTGATTTGTGACTATTCTGTAATA
AGAATAGATGATACAATGAAATATTTTATTCATTCCTCCA
ACTATCTTGTAACATAACTTTTAAAACACCAATAAAAAAC
AAAAGTGCGCTCATTTGAAATGCTTTCGAAGAATCTTCCT
TTATTCTTCTATATGGAGATAAATATTCAACACATTTATT
TCAATGTCTATTAATTAAAATGAATTACTCTAAAACATTT
AGAATATTATTTTACTTAAAAGTCTTGTTTCTTTCTTCAA
AGAAGTTGAGTCAAATTAATAATTGACGTAAGAAAAACCA
GAAACCTCTGCGTCTTGACAAACTGGCCCGGAGCCTGAGG
CAGTGCCTCCCGACAGCCTGGAGACCAGGCATATTAGATT
GACCAGTCTTCACAAAATGGAAAGGCCTTCTTTTGAATGG
CAGCTTGCCAACATAAGTGTTTGTCAGTGTGGGCACTGAA
GCAGAGTAGAATTTGGAAGGCAAATAAAATATAGTTGAAA
AGCAGAGCAAAATTGAAGGGGACCTGCTGTACTAGAAGGA
GAGAAGAAAGGATGATGGTTTCTTGTTCTTACATGTGGAC
ATGAAAAGAAACTTCATTAATTTACAGAAGGAATCTTAAT
CATTGGGAATATAAGTAAGATATCATCCGTATTGAATGGC
CTCTGTATTAATCTTACAAGACTCTTGTGTCTCAGAGAAG
TTTACCTGATTTGTAAAGTTATTTGTTTGGTTACGTAATT
GTGAAAGAATAGTATGGCATGCATTGGATTTGATAATGAC
ACAATTAAATGAAAATGAGACATAAAACCAACTTTTTATC
TTTTAAGTAAAATCATGAAATTGGTGTCAATACATCAGGG
ACAAAAAGAATAAGAAATTGCTTTTAATATGTCTAATAAC
TTTGAGAGAACAGATATTTTGTCATTGATAATTGATCATT
TAGCAGAATTTCCAATATATTGGTGCATATTGACCTCCTG
AATCGATAGTGGTACTTGTACAACTGTTGTTAAATTTTCA
TCTCTTGCTACTACATTCTTATTTCCTGAGATTGATAATA
TTTAAACAACAGCAAAATCTATGACCCATGTGATCTTTTA
GAATTAGGACACAAAAGTTATGTTATCTAGAAACCATCAA
CTCTTTTCTAACTTTCAGTTTACTTCTTAAGACTTTGTGT
GATAAGCATCTAATAAAAATAAATATATCTCCTTTATTTC
GAATTGTAGTCATTATTTATGTAGTAATATTTAACAAATG
AATCATAAGAATTCAGGGCATGTAATGTAATGTCTAAGGT
TATCAACACTAATATTGGCTAATTACATAAATGATTGTCT
CCAGGGTTTTGTCAATTATAAGAATTGGATTGTGAAGATA
CTGTTTCTCATAAAGAACAGAATACCTGTTTCCTATCTCA
TCTTATGGAATTCTTATGGAATAAAATGTATTTTTCTCAC
TAATAAACTTTACTATGTGAATATTTTATTAGATATTTAA
AGTGAAACAACTTCTTAAAATTTGTGATTTCTAAGACAGT
TCTGAAATCACTAGAAAGCATATGGTTTGGAGAAGAAAAC
AGTCACCATACTTAATTGTATGCTAGAATTTAATACTTTG
ATCTCATGTTTAAAACTGCTTCTTTAATTTTTGTAAAGAT
TATTTTCTATCTTGAATAAATGATGAAACTTTTAGAAAGA
ATTCTTTAAGTATGTTCCTTGAAGTTTGATAGTATTTTGA
AGTATTCTCCTAATAATCAGATTAAACATGTTTTAAAGTT
TAAAATTCACTAAAACTTCAGTACAACACTGCTTTCCACA
AGCTGAATTCTATATTAAAGATATTATTCTCAAATTTTAG
GTAAGTGTGTCTAGTTGCCACAGTAGCAAAAGGTTCCCAT
TGTAAGAACATTTTGCTCCTGAGACAGACCACTGACATTG
ACCCTGAAGAGATCATCATATGTTGCTTTATTTCATTAAA
AAAAGTAAATTTCTAAACTATGCCTATTTTTGCATATCTT
TAAAAGTAAAACAAAAATTTAGTTAAAATAACAATAAAGG
ATAGTCACCTCTGTCTTTTTAAAGGGATCATGTAGTAGGT
AAATATGTAAAATCATTTAAATATCTACACTTGAAACTGT
AAATCTTTTGTGGGTTACTTGCTGCAATTGAATTGAGCTT
ACAGTATTTTTATACATATATATGATTGCTGAGAAATACC
TAGTATGATTATTTCTGACTAGATTGAAAGCTTACATTTG
TATTATGGTATAAATTAGCTATAAATTCTGTTTTATTGTA
TTCAGTTGCTTTGTTTTCATCAGGCAATTTATCACATGGG
TGTATGTGAAATTTCTTTATTTATTAAATTTCAGATTATG
TATTTCAAACCAGAGCAAGACTTAAACATTTTTCCATAAG
TATAGCTTCAGGTAAACAAGCAATTTTAGTCCTGAAAATA
GCTTCTGCTTCTGTCAACACGTTGTTTATTTTTTCTCTGA
GATAAAAAGTTTAGTTTTCTGATATTTGTACCGAGATAAA
GTCAGTAAACAAGATTAATATAGTGTGGAAAAGGTTGTCA
GCAGCCTTGGCAAAGGAAATAAGTTGCCTGTACATAGAAC
ATACTGTAAACTGAATAAAAGTGTCAGGTCCACCATGAGA
TAATGTGATCATGAACCTCTAACAAAGCATGACATAGGCA
CAGTCGGCTTTTCTCATAGCCACAGTGTAGAAAATGGATT
ATGGTATTCCAGGGATACCCACTGGAATAGCATGAAAACC
TCATTTTGAGATGAATGCAGGATGCAGTCCTGGAGTTGAG
CCACATGTTTACCTGTGGTGCTCAAACCATAGGGTTATTA
ATGTCATCATCTGTGCACATTTGCAGTATTTGCATTTCTT
GGAATTTCTGAGTATATGCTGGCATTCTTGTAACCCAAGT
GATACGAGAAGAAATAAGGTTTTGAAAATGTTAGGGTGTT
CTCTAAGAGGAATTTTATTGCTGTCTCATGCTTTCCCCCC
CATCCTATATAAATGGCACTTCTATAATTACGGAAGGTTT
TTTTTGTTGTTGTTAAAATGGAACATAACTTAAAGCCTTT
TGCTGTAAATGTATGCCTTGTCAATTGTGATTGATAGATT
CATTCTTGTGCAGTGCTATGTTCCCTTTGAGAACCATCTA
TATAAGAAAGTTGTGAAATTCTAAAAAAAAAAAAAATAGG
AGTAGCTTACTTCAGATTTTAAATTTTATTTAGAAATAAA
GGAGTGAAAATATTTTTCTCTTAGATGAAATTGTATTTTT
ACTGTGTAAGTACACAGATGACTCCTATCTTCTCCGGGAA
ACTATGAAAAGGGTTGCTCACCACTTCCTTGATCTAAGTT
TTTGTATATATTTAAATGTATGTGTTGTAATACATGTTAT
TTATATTTAGGATCTAGCTACAAATACATTGGTCCTCGGA
AATATCTGCTTAACACTGATCTAATTAAACTTTTTTTTTT
TTTTTTAACATAATAAGTCACTGGTCTGTGTTTTTTAAAA
GGATATTTACACTATTGTAAATAGTCTTTTTTTAATTTTT
TTTTTATTATTATTATTTTGAGACAGAGTCTTGCTCTGTC
ACCCAGGCTGGAGTGCAGTGCGCAAGCGATTCTGCTGCCT
CAGCCTCCCGAGTAGCTGGGATTACAGGTGCGTGCCACCA
TGCCTGGCTAATTTTTGCATTTTTAGTAGAGACGGGGTTT
CACCATGTTGGCCAGGCTGGTCTCAAACTCCTGACCTCAG
GTGATCTGCCCACCTTAGCCTCCCAAAGTGCTGGGATTGC
AGGCGTGAGCCACTGTGCCTGGCCAAGATTTTTTAAAAAT
ATTTTTAAAAATCTAGGAGAGGGGTGGGGCGCCGTGGCTC
ACGCCTATAATCCCAACACTTTGGGAGGCCGAGGCGGGCC
GACCACGAGGTCAGGAGATCAATACTATCCTGGCTAACAT
GGTGAAACCCCGTCTCTACTAAAAACACAAAAAATTAGCC
GGGCATGGTGGCGGGCGCCTGTAGTCCCAGCTATTGGGGA
GGCTGAAGCAGGAGAATGGCGTGAACTCGGGAGGCGGAGC
TTGCAGTGAGCCGAGATTGGGCCACTGCACTGTATCCTGG
GGGACAGAGCAAGACTCCATCTCAAAAAAAAAAAAAAAAA
AAAAAAAATCTAGCAGAGGAAATACACTAGACCAAAACAA
GTAGAGTATTCTTACCAGGAATTAAATTATACTTTTGATC
CACGCAATGTTGTTAGAGATTTGAAAATCTTGTATTCTCC
ATTTTAGAGTGATGTCCTCAAATTGATATATCACTATTAT
CCATGGTCGTTTTATATACAAATCTCAAATTTATTTTTTC
TTTTTAAATTTCCCTGTAGGTACCCACTCCTGGCCCAGTG
GGTAACAAGAGAATGGTTCATTTTTCTCCAGATTCTCATC
ACCATGAGTGAGTACTCAATGTGTTTATATAACCTTATTG
AAGTATTGTACTTAGCTCTTTGGGGAAATTATTAGCTACT
ACTAGTAAAGCTGGTTTAATTTGTACTTTTTAAAAAGAGT
AAGTATAATTTACCATTGGTAATAATGTAAGAACAATTTA
AATGAAAACCATGACAAAACTTAAATGGGGATTTTTAAAT
ATAGTTATTCTGTTATTTGTGATAGTATTTGAAATTCATG
CATTATTGAAATGTATGTATTATCTTTAAAAATTTAAATT
TTCATTACATTGAGTAGCATCAAGCTTTCCTACTCCTCCA
TCCTTATTCTCTATCCCAACCCTTCTAAAATACTAAAATG
AAGAGTACTAAGCCAGGCATGGTGGCTCATGCCCATAATC
CCAGCACTTTGGGAGGCTGAGGAGGGCAGATCACCTGAGG
CCAGGAGTTTGAGACCAGCCTGGCCAACATGGCGAAACCC
ATCTTTACTAAAAATACAAAAATTATCCGGGCGTGGTGGC
ACATGCCTGTAATCCCAGCTACTCAGGAGCTGAGGAAGGA
GAATCGCTTGAACCCAGGAGGCAGAGGTTGCAGCGAGCTG
AGATCATGCCTCTGTACTCCAGCTTCGGCAGCAGAGCGAG
ACTCCATCACAGAGGGGAAAAAAAAAAAAAAAAAGAGTAA
AAGACTGTTTTGTGGTTTTTTTTGTGGGGGAGCCAAGCGT
GGTGGCTCAGGGCTGTAATCTCAGCACTTTGGGAGGGCAA
GATGGGCAGATCACCTGAGATCAGGAGTTCGAGACCAACC
CGGACAACATATCGTGAAACCCAGTCTCTACTAAAAATAC
AAAAATCAGCTGGTTGTGGTGGTGCATGCCTGTAGTCCCA
GCTACTTGGCAAGCTGAGACAGGAGACTCACTTGAACCTG
GGAGGCAGAGGTTGCAGTGAGCAGAAGCATTCCAGCCTGG
AAAACAGGGCAAAACAGGGCAAGACTCCCATCTCTCAAAA
AAAAAAAAAGTACTTCTCTACTTCCTGCTACTGCCAAGCA
TTTGGTAATAATATAAAGAGCTGTGAAACAACCAGAATGT
ATTTCCGTTTTGCAACAAAAGGAAGAGACTACTTACTAGA
TAATTTTTAAAAACTAGGTAGTTGTAGCTTTGACTTTGGT
AAATTATTGCTTGAATTTCCACGGGTTAATTCTATCTGTA
AATACATCTTTGTTGGAAAAGCTTAACTTGTTGTGTATTT
TAGATCAATACCATATATCTCCTGCAAATTTGATTGAACT
TTTAAAAAGGCCATAAAGTATGGGAAGACATGAATTAATT
ATTGAATAAATTTTTTGTGGCAAGCAAACATATTAGGATC
CATTAGTTTCTATTTTTTAAAATCACTACTTAACAAATAT
AAAATAGAGATTATTGTTCAGATATAGCAAAATGATATAA
TAATCTTATAGTGGCCTATAAATTCAAAGTGCATGCATAG
ACTATAGAATTGTGGAGAAGGTAGGCTATTTCTTTTTTTT
TTTTCCTTGAGACAAAGTCTCGTTCTTGTCGCCCAGACTG
GAGTGCAGTGGCGCAATCTCGGCTAACTGCAACCTCTGCC
TCCCAGGTTCAAGCGATTCTTCTGCATCAGCCTCTTGAGT
ATCTGGGACTACAGGCGCGTGCCACCACACCCGGCTAATT
TTTGTATTTTTAGTAGAGACCGGGTTTCCCCATGTTGGCC
AGGCTGGTCTCGAACCCCTGACCTCAGGCCTTCCGCCTGC
CTCAGCCTCCCAAAGTGCTGTGAATACAGGTGTGAGCCAC
TACACCTGGCCTAAGGTAGGCTATTTCAACAAAAGTTCTC
ATTCAGGAAATGAGATACTTAATACTCAGCATGCCACAAC
GCATATATCCAGTTTGGCAAGCAATTCTCTCTCTCCTCTC
TTGGAGAACCTAACTTGTTATTCTTCCTCTGAAGACCTCA
GCTGATATGTTCATTGCAGCAGATGCCTTAAGGGTACTGC
ACAGTTTTATCAGCCCATTTCTTGTTGGTGAAAGTAAGAG
GTTTGTCATCTGCCTAAGGAACTAAGCAGTCACAGACTCT
TGTTGACCAAGTTGTTTATTTCAGCACTAGCATTTCATCA
AAAATACAGTGGTTTCTGTTGTGTTTGTTCTTACAGTTTC
ACGCCAGCAAATGCTGCTGGCCTCCATGATCTTCCTCTCC
TCTTAGTCTCCTTAGTTTAATGGCTTCTGCCCTGAGGCAG
GTCAAAGCCATGGCCTCCAGCAAGTAGGTATAGGTCTTCA
GGAAGTCTTTGTCAGCAGGCTCATGCTTTTTGTCAGAGAA
ATCCTACAGGGAGGTATTCAGGAAGATCTAGACTAGAGTC
ATTTTGCTTGTTAACTCTAGCTTCCATGCCACTGCCTGTT
TCCGTTTAGGGGTTCCAAACATGGTTTCTCCAGCTGCAAT
TGCCTGATTATAAGACTTTAATTCAATTTAGATTATATTT
TATTTATTTATTTATTTTTTTAGACAGGGTCTTGCTCTGT
TGCTCAGGCTGGAGTGCAGTGGTGCAGTCACTATCATGGC
TCACTGCAGCCTCAACCTCCCAGGCTCAAGTGATCCTCTG
GCCTCAACTCCACAAGTAGCTGGGACCACAGGCATGGGCC
ACCATGCCTGGCTAATTTTTCTCTTTTTTTTGATAGACAT
GTGGTCTCACCGTGTTGCCCAGGCTAGTCATGAACTCCTG
GGCTCAAGCAATCATACCACCTCCACCTCTACCTCCCAAA
GCGTTGGGATTACAGCTGTGAGCCCCCATGCTTGGCCTTG
ATAATGTTTTATAGGCTTATTTAGTAAGTCTGTATTTTCA
TCCCTTTCTTCAGGCCCATCCCTTACCTATGTAGAGCCAA
TGAGGAGGAGGTCCCTTACAGATCCCACTCTTGACAAGGA
GAAGCCACAGGACACCACATCATGGGAATTTTCTTTTACG
CAAATAAATAAGTATACAGGCAATGTTGTGTAGACACAAA
CACACACAGACTTCCAGTTAAGTTACATAGGTTGATGCCC
TCCTAGGGACTGGCCTGCCTGTCTGCTTTAAAACTGACTC
CATTTTACTTCAGCTTGTCTCTTTTATTGCTCTAGGAGAA
AAGCCCAATATCTGAAATGTTCCCATCAGCTCCTTTAACA
GAAGAAAGTATATGGCCAGTATCCACTCTGGCCAGAGAGT
TTTAGTTATATGGTTCCCCAACTTCCTAGCTGGAATAAAT
GATTCTATACTCCCTGTTAACCTTCTTCCATTCCTCCTTC
TCCCTGAGTTAGATACATGAAACTGACTCTTATTATCAAA
TTCACCATCTCATAGTACAAACACTAAGGTGCTCATACCC
TCAGGATATACAAATAATTTCTAGCAGAATCACCAGTAGT
TTTAAGGGAGTCAATTTTCAAATCCCTTGCTTCCATTTAT
AAACGTCTTTCCTGAAAATTATCAGCCCCGGTTATTTTGC
TGGTTCTTACTTTTCCCAGTGCCTTTCTTCTTCCTTAGGG
AAAAAAGACACCCCTACCAATCCTAATCTTTGGTGCACAC
TATAAAATCTTTCCGGGCTCTAAACAGAGATATTTCAAAT
ATTGTGCTGGTATTAATGTTGAGGGATTGGATTTAATGAA
TAAATCACAAAGCATTTTGCTATTTAGGTATACAGTTTCT
AATTTTATTTCATGTTTACTTTATTTTATTTATTTTTTCT
TTTGACATGGATTCTCACTCTGTCACCCAGGCTGGAGTGC
AGTGGCATGATCTCAGCTCACTGCAACCTCCGCCTTCCAG
TTCAAACGATTCTCCTGCCTCAGCCTCCAGAGTAACTGTG
ACTACAGGTGTGCGCCACCATGCCCAGATAATTATTTTTT
GGATTTTTTTGGTAAAGACAGGGTTTCACTGTGTTGGCCA
GGCTGGTCTCGAATTCCTGACTGCAGGAGAGTTGCCCGCC
TCAGCCTCCCTGAGTGCTGGGATTACAGATGTAAGCCACT
GTACCCGGCCTCTAATTCTTTTTTTTCAGCAACTGCTAGA
TTATTAAAAATATTTCTTAACCTAGAAGTCGTTTTGTGAC
TTTGGGCATAAAATTCAAAAGACTTTAAATAATCACGTGA
CTGTGCTAACCAGGTTCCTTTTATTTCCATTTACCAGTTT
GTGTGAACAAGGCTTCTGAGCACTCTATGAAATTAAAAGA
TGGTAATCGAATTGACACTAAAAGACGTACTCATCAATGA
ACTAATTTGGCGGGAAAGCTCATTAATGATGCCTTTCTAA
TAAAATTTTATTTGTTATGTTTACTATTGTTTTATTTTTT
GTGTTTGCTGTTACCCAATATATGATTATATATTAAATAT
ATGTTAAACAGGAGTTAAGGAGAAAAATAAACTATGTAAA
ATTTTCAACTTTTAAAGAAATGTGCATCCTGGTTTGGTTT
TTGTTTTAAATAAATGGTGGAGGGTATCAAATCACAGTAA
TATTTATGTACCAATGTATATATTTCAAAGAGTAGCGTAA
TGGTTTTATTTTAAATTATCAATATATTGATAATTTATTA
TCAATTATAATTGATAGAAAATTAAATCCTTGCAAATGTT
TAAATTTTTGTTGAAAAATGTTAGATGTCTTCCTAACATT
ACGTGAGGAGAGTGTTTTCATAACTATTTCAGGCAATACG
TATTCAAAAATGGTAAAGACCACTGTTGTATAGCATGTTT
TCAGGAAAAAGTAACAGAATGTTCTACAAGTAATGGTTTA
AACAAATAGCAGTTTAGTTTACAGGTAGAAACAGAAATCT
GGAAGGAGGCAATTTCAGAGCTATTGAGGAAGCAGTAGTA
CTATCTGCTATAACCTCCTTTAAGGAATCATTGGTGTTTC
CCCTCAAATTCCTATCAGCATTCTCTGTATCTCCTATTTT
TTTCTTGTTTATTTTTACTTGATTGTGGTATTTATTATAT
TATTATGTGTTATATAATTGTAAAATGCATGTTTTATTCC
CACTGAGGGACCAAGAACTTGCCGAGGTTGGAGACTTTGT
CTTGTACTTTGAATCTCTTACATTGTACATCACAATGCAT
TACAGTCAAATCATAGGCCTCAGTTCAAGATTATCAAGTT
CTACTGCTAGCTAGTGATGGAAAGCATCCATGAAGGCACC
AACTGAATACTTGTTAAATACAATTGATAATTGGCAGAAG
AAGCAAGTACTAGAGCTAGAATGAACCTTAGGTGCTGTCC
AGTCCAGTCACTTGAATTTTATAGATGAGAACTTGAGGCT
CAGAAAGACTCAGTTCAGAGACTAGCTTGCAGAAGATATA
AAACAAACCACCACCAGAAATAAACACTAAAATTGGTCAT
CACTGGATGATGGGATTGCAGGTTTGTTTTGTATTTTACT
AGGAGCAGGTGAGGTAGGGGTACATGTTAGTATCTACCAA
ACTTTATTTCAGTGGACATGTTACTTTTATATTTAGAGGA
CAGAAAAGCCAGATGACTCACTCCAGACTGGAATGCAGTG
GCATGACCTTGGTGCACTGCAACTTCCGCCTCCCAGGTTC
AAGTGATTCTCGTGCCTCAGCCTCCTAAGTAGCTGGGACT
ATAGGCGTGCACCACCACGCCCAGCCACTTTTTTGTATTT
TTAGTAGATATGGGGTTTCACCATGTTACCCAGGCTGGTC
TTGAACTCCTGACCTCAAGTGATCCACCCGCCTTCTCCTC
CCAAAGTGCTGGGATTATAGGCGTGGGCCACTGCTCCAGG
CTGCAGTCTTATTTTTGAAGACAGATACAGAAAATCCTTC
CAGAGTGTCATAATATAAAAATCCAATCATTTTAATAAAA
TAACACAACAATGTACAAATTGTTTTAAATACCATCTAGT
AATTATTTCCTTGAAAAACATATTACTGTATTTAAAGTCC
AATCATTAATGTATGATAAGTTTCTTTTAATCAGAAATAT
GTAGTGCAGAGAAATGAAATATTGACTAAGATCAATATTG
ACTAAGATCAATTAGTATCTAATTTCTCAGTAAAAGTAAC
CTAAGTTTTGAAATTATATTTTAATTATTCTGTTGACTTT
TTAAAGCTACAAATGTTAAAATGTTAAAAATAAAATTAAT
ATATGACTACATTAAAAATATATGTAAGCATAAAAATGGA
GTTACTTCTTATTAATTCAGCCTCCCTTTATGTACCCTGT
CAGTGGTTCCAGAAATTTTTTCTTTTTCCAATCACTTGTG
AGATACTTGCTTTTAAATAGAGATAAATATGATTTATTAA
TCGATTGTGCAATTTATATATTTTACTTTTATTTCAGTTT
TAAGTAGAGGATATTTACCTGAGGAATTGTATGTAAATCA
AACTTATTTTAAATGCACATGGGTAACTCATTATAATCCT
ATGACGAATTCCTTTATAAAGCAAATACTCACCCCTTATT
TTATCTTTTGTGTAAATACCGAGTTTGCTTAAAGCAAGAT
TTGCCTGGATTAAAGGTTATGTTCATTGGGAATACTTTTT
ACACTTTGAAATTTAACATCTATTGCTTTATAGTGAAAGT
GTCTTTAACTCTAGATTGAGATAAATAAGAAATACAGATC
GATTCCTCCTCTGATTTATTGTGATTCCCATGGGTGAGTC
ATTTAGTTTACATGTCTTAAGTTTATTTATAGAATAAATA
TAATATAGTAACAGTCCTTTCTTATATAAGATATTTTTAC
AAGATGCTTAGGTAAAATACAGAAATATTAAAGTAGGTAT
GAAACATTTCAAATGATGATGATAATGATGGCATACTTTA
TATTGTACACTGTATTTTATTTTTTCAGACAATTTTCATA
TGCACCACTGTTTTTAGTATTTTTTACTATATCTCTCAAG
TAGTCATAGCAGGTATTAGACTCCATTTTATAAATAATTT
GACTTTTCTGAAGTCACACACTGCACATCACTCAACCAAA
AGTCAATTAAAAAGACAAATTTATTAAGCCTCTATTAATT
GTTAGTTAACATACTAAACCTGTTAGGGTATAAGTAATGC
CCTTTAGCACTTGTTTCTTTATAGACAGTTAGAAATTAAA
AGGTAATTGTTGCATGGTAAAACTTATGGAATAAAGGTTT
ACATATTACTATATTCCACTGTACTGTTAGGGGAAGAAAA
TTAATATTTATTTTAAACATCATCTGCCAATTTCTTAGTG
TTGTTTTAAGCCTTCCAAATACTGAGAGTGGTTAAGTTTA
TTTTATGCATGAGGAAGAAACTGAGACTCAGAAAATAAAA
CAATTTGTCAGAATTCACCTAATCAGTAAGTGGCAGAGCC
TGTATCCAAGCTTAGGTCTTTCTGATTTAGTAACCGCACG
AGGCTGAACTTCCTGAATTTACGTAAAATTTGTAGTTTAA
TACAAGAAAAAAGGTTTTAGCAGGGCCTCTTGAGCATAAT
TTTAGAGTTGACTTTTTGTTACATAGAACATTTTATTGAG
TGAGGAATACCTTTAGCATCCTGGTCTTCTAGTCCATAGA
GCATAAGAACCCAAAGGAATCTTAAAAGATCACACAGCCC
AGTGTTCTCATTCTTTTACCTTCATATAGAATAACATAGC
AATCATAGTTGATGAAACTCCACCCTATATCTCAAGTCAT
TCATTTGTCCATTCATTCAGAAGATATTTATGAGGGTGTA
CTAGGTGCTGGGTTTACAATAGTGAATAAGACGACATGAT
CACGGTTGTTGTGATTCTCACATTACTTACAATGTGATAG
AGATAATAGAGATTAGTCAGCACACACACAAATGTATAAT
TATACACTGACACATAAATGCATTATTATATACTGAGCTA
AGTACTCTAAAGAAGAACTTGTAAAAATTGAATTTGAACT
AGACATTGAGATGAGGACGGCTAATGAGATCTCTAGGATC
TAAGTGAATTGGTGGCAAGAAAAGCATTTCAAGCAGAGAA
AATCATATGTGTTGTGTTCAAGAAACTAAAGGAATGCTTA
AACAATATAGGAAGGAAAAGCATGTGGTATGTGATGAGAC
CAGAAAAGGATCAACAAGGAGCACATGATGCCAAACCTGG
TAGGTCATGTTACAGATTCTTTCTCCTAGGAGTGTTTGGA
AAGCCACTTAAGGTTTTGGTTTACCTTCGCTTATTTATTG
TTCACTTGGTGTGAATGAACTCCCTGTCAATTTCTACATT
GATAAATGTGCCCTATTCGCCTTTTGGCATCCTCCTTACG
ATTGCTACCAAGATCTGTTCTTACCTAGTCACATGGCTTC
TTGATACTCTGTTGTCTTGCTCTAATTTTTATTTCCATAT
CTCGATCTATGAAACCCTGTTACAGTATATTGGGTTAGGA
GTTTGACATATATTTCTACTTCTTTGTCCCCCTCCCTCAT
CTCTCATGTATAATTTTTCATACTTGCAAGTCTCTTCAAT
AAAGTAGTTATAGTTCACAGGGAAACTGTCGGTATAGAAG
ACTGTATACCATTTTATCAGTTAATTCATATATTTAGTGA
TAATCCACTTAGACCAGTGTTACCCAGCAGAAGAACTCTT
TACAGTAGTGAAAACGTTATGTATTTTCACTGCCCAGTAT
GGTAGTTATTAAACCGCATATGCCTTTAGCACTTGAAGTG
TAACTATTGCAATTAAGAAACTTAATTTTTAATATTAATT
TAAATTTAAGCCGAAATGGGAGGATCACTTGATGTCAGGA
GTTCGAGACCAGCCTGGCCAACATGGTGAAACCTTGTCTC
TACAAAAATACAAAAATTAGCTGGCATGGTGGAACATGCC
TGTAATCCCAACCAGTTCAGAGGCTGAGGCAGGAGAATCA
CTTGAACCTAGGAGGTGGAAGTTGCAGTGAGCCGAGATTG
TGCCACTGCACTCCAGCCTGGGTGATGGAGCAAGACTCTG
TCTCAAAATAATTAATTAATTAATTAATTAAGTTAAATAA
ATTTAAATGACCATATATGGCTAGTGGCTACCATATTAGC
ACAGGTTTAGATCATTTTATATATACTAGACCCACCATTA
AGTTAAAATGAAATTATTCCTCTGAGTCCAAAAATAGAAA
CTTATCTCTAACAATAAAAATCCATATTACAAGTTGCAAT
AGCTCTTTCCTTCTGAAAAGTACATTTTAGGGACCTCAGT
TAAGAATCTTGAGGTTGATTTTGTCCTTTTGTCTAGATAT
AATATTAATTGACTTCCCATGAAATCCTATACATTTCTGC
TGCCTGTAGTTCAACACTGTGGGTGAGGAAAGGGGGGATT
AAGAAACAGTGAGAAGGAATTAGTGTGGAACTCTGCATCT
GCAGAAATTTTAGGTTTTAAAAAGCTTCTTTCCTAAAGGT
TTATTTTCTGGTCATTCTTAAAAAAAAAAAAAAAAAAAAA
AGTTCTTTCTACTCCACAGAGTTCCCGACCACAACTGCTC
TACTGTACTTGAAAGAGCACTGTACTGAGGGCTCGATAAG
TGATGACTATTCCTGTTACCAGCAGTGCCACAGGGAGGAG
TAAATGAAATAATATGCCAGGCTTAGCTCCTAGACCTCCC
TAAACTGCGTCTGTGTCCTAGAGGGCGAACTGAATTTGGA
AACCACATTCAACCCTATGAATTGTGAGAGCAGGCAACCT
GCCTGTGTCTCTAAGCCCAGCCATTCTTTACAGTCGATCA
GTTTTAAACTCTTCTGTGCTCCCTGCTCCCAGATTTTTCT
ATCACTTTTAGTCTCTCCATGAAGCCCGTGTGGAACCTTG
GCTCCAGTGTAAATACATATCAATAAATACGCATTCTCTT
TCAGAGCATTTTTTTCTTCCTCTGCCTTTCATAAACTTGA
CTCTGACTTTCAAGGATGCTACTTCCTGTGTTTCCTTGTT
TGCTCATTTTTCACTAGAAAGTTATTAAGTAACTTTTATT
TTCCATGTATTATGCTAGATTATTGCAATACAAAGAAAAA
GAAAGAAGAAAGAAAGAAAAGAAAGAAAAAAGAAAGAAAA
GAAAACCAATCCTTTCCATTATGCCCCCAAAACATGATAG
TGCTTGAAGGAAATGAAGGGGAAGTATATGGTTAAAAATA
CAAGATATGGAATCAGACAGACTGAATTCAAATTCTGATT
CCAGTACTTGCTAGCTGTGTGAGCTTGAATGGTAATAGGA
CTATTTCATAAAGTTGTTGTAAGAATTGAATGAGATAGTT
CATGTATGGCCATGAGAATGATAACCAGCACACAGCTAAC
ACTTACTGAGTGGTGATAGTGCTTTTATTGCAACTTTGAT
TACTGCTTCTACCACGTTTTCTACAGCTGCTACCACTATT
TCTGTTAGTGTTACTATCATTATCCTTTTCTCAAGGACCT
CTGATTTTTTATTATGATAAATAATCAACTGCAATATACG
AATATAATAGCTTTAGTGGAGATATCGGCAGAGACATTGG
GAGTTTTGGAAGAGGAAGCATCTAAATCTGCCAGGGTGAG
TTCAACAGTCTGCTCAAAGGAGGAAGCCATTCGCCTCCTC
TCATTCCTATAAACCCTAGGACACAGAGGCCACCATTTTC
CGACAGCATTATTGCCCCTTCCAGATTATTCCTTTTTTAC
CCCTGGGTAAAACTGTTTTTGTTCTCTGAGGTTCATACTA
CCATCTACCTTTCCTTATTTGCCCTCATTCATACAGGACT
TTGGCACTTGAATTAGTCTTTCTTTCCTGCATCAACCTCA
GCTATCCTAATTGGTGACAACATATGTAATGGTTGGAAGG
GACATGGGCTTTGGAATCAGGAGACCTAACTGAATTCCCG
CTCTGCCGCTTAGTTATGAAATCTTTGGCAAACCTCTTAA
TCTCTCTGAGCCTGTTTCTTTATTTGCGGAATGGTAATAG
TAACTACCCCTAAAGTCGTTTAAGGATTAAATGGCCTTGG
TAAGGGCTCAATGCATGTTGAATACCCCTATGACCAACAA
AGCCATGGCAGCAGTTGGATGGAATAGTACATGCTGGCAC
CTAGCACAGTTTTTTTTTTTTCCTCCTGGAATCCAGTGTT
CTTCATCTGACTGCTACTTGAGACACTCCCCTGGCTGCTC
TTAAATATAACCATCACCCAGAACTAATAGAGCTCTGAAG
TTTTGAATGGTATTATACCATTTTCTTACCACAGCCTAAT
ACTCTCTCAGCGTTTTTCTTATGTTCACTACCTATGTTCT
TTAGACTCATTAAGACTGCTGTTTAAATTTGGATAAACTT
ATCCAAATATGCTTTCACTCCCCTTTTTCTTAGACTTAGA
GGAAAAGATCTCTCTTCTCCTGTCCTAGGCTAACTCTTAA
CACCTATGCTTTTGATTGAAAGTTTTTTTTTTCTTTTCCA
AAAGCTTCTTTCATCATCTACTACATTTTTTAACCTCCCC
TTTAATTTTCTTTAATTCTAATGTGTTTTCTCTCTCTCAT
ACTTTGAAAGCCAAACTTCTAGAAAGAGTAGATGACAGTA
TAGGCCCTTCTTCTTCACCCTACCATGATATTATAATCCT
GATTTCTTCCCACATCACTTTCTAGAAACTTCTCTGGAAA
AGTTCACCAGTGACCCCTCCAGTTGTGTTTTCTCAGTTCC
TGTCAGACTTGATTTCTCTATCTTTAACGCCAGTGACCAC
TCCCTTCTTAAAACATTTCTTCATGACCTCAGTGATACCA
CTGTCGCTTGAGTTGTTTCCTGCTCTGAACATTTATTTTT
ATTCGTCCTATCCAGATTCCACTAGAAAGAAGAAAAAAGA
TGTAAACACACAATGACAAAGAAGGAACATTTCAGCAGAT
TAGAGATTTCAGCCAATTTCTAGAGCTAGAAGCACTTGGA
GATTTGCACCTAAGTAGGCAGGTAGAATAAATATAAACTT
AAGAGTCTGGTGAAATAAATGCTGATTTGTCCCTTACAGG
CCCTAGAAAATGTGAAAACTTCAAAATAGGGTGGGGCACG
GAGCTGAAATAGTATGTCTCAGTCAAGAAAGTAAATCTTT
CTTTTCTTCAGAAATTTACTAATCTGAGAAAAATAGACAA
GATAGTAACATTGTAAGTTTCCACCATGAGGAGACACTTG
TATGATCATCCTGTAGAAAAACTTATATGTTGAAAAAGCT
CTTGTGATCAGTTTTGTAGTGCCTTTTTAAATATTGACTA
GATAAGTAAGGATCACCAGATATTTGAGAAAATACTTCAG
TATAAAGAGAGGAACAAACAGGAAAAAAGGACCTGCTCAT
TAAAAGATGCCATAGACAGATAATTTATAAACCAGGTAGA
GTAAAATGTTAATAGTAGAATCTAGATAGTGGTATATAGG
TATTCATTCTAAGATGCTTTTAACTTTATTGAATATTTGA
ACATTTTCTTCATACATATTGAAGAAAAAGTAAAAGAAAT
GAAAAATAAAATGGGAGATTAAAATGAGGAAAGAAATCAA
GAGATCCACAAATATGAACAGACTTTATGGTTCATAGGTA
GGAAGATTCAACATAGTAAGGACGTCAGTTTTCCCCAAAT
TGATAGTTAGGTTTAATGCAATTCTTATCAAAATCCCAGC
AAGATTTTTGTAAATATAGAAAAGATTATTTTTAAATGTA
TATGGAAAAGCAAAGGAACTTGAATCGCAGAAACAATTTT
TTAACAAACAATAAAGTTGTAGGAATCATCCTACCAGATT
TCAAGACTTACTGTATAGCTACAGTATTCAAGACTGTGTG
GTATTGGCAGAGGGAAAGGCACATAAATCAATGTAACAGA
ATAGAGACCCCCAAAAATAGCTCCCCCCCGCACACACACA
AATACAGTCAATGGATTTTTGACAAAGTTGCAAAAGCAGT
TCAATGAAGGAAGAATAGTCTTTTCAACAATATTTAAAAC
TAGTGTTCTGGAAAAGTCCCTTTAAAGGGATGAAAAGAAG
CTACGCACTGAGAGAAAATATTTGCAAACCACATATCTAG
CAAAAGACTAGTATCTAGAATATATAAAGACCTTTCAAAA
TTTAATAGTTATAAAACAGTTAAAAAACAAAACAATCAAG
TTAGAAAATGGACAAAAGACATGAACCTCCATTTTACCAA
GGAGGATACACAAATAGCAGATAAGCACACAAAAAGATGT
TTAGCGTCATTATCTATTAGAGAAATGCAAATTAGGACCA
CAATGAGATATCACTACATAGCTATCAGATTGGCTGACGT
AAAACATAGTGACAGCATCAAATGCCAATGAGGATATGGA
AAAACTGGATTACTCATACATTGCTGATGAGATTATAAAA
TGGCGTAGCCATTCTGGAAAATGTTGGCAGTTTTACGAAA
CTAAACATGCAACTACGATACTAATGAGCAATTGCACTCT
TGGTCATTGACCCCACCGAAGTGAAAACACTGTTCATAGA
AAAACCTCTACACTAAGGTTAACAGCAGCTTTATTCATAA
TAGCCCAAAAGTGGATACAACTCAGAAGTCTTCCAATAGG
TGAATGGTTAAACAAACTATGTACACCTATACAATGGAAT
ACTACTCCGAATAAAAAGGAATAAACTATTGATACATCAA
CAACTTCGCTGACTTTTCAGAGAATTATGCTGAGTTTAAA
AGCCAATCTGAAAATGTTACATCATACCATTTGTGTAACA
TTATTTAAATGACAAAGTTATAAAAATAGAGAATGGGTTA
GTGGGTTAACAGGGATTAAATATAGGAGATTGAGGATTGG
AGTGAAATGGGTAAGGCTATAAAAGGGCAACATGAAGGAT
CATTGTAGTAGTAAATTGTTCTGTATTGGTCTGTATCAGT
GTCAGTATCTTAGTTGTGATGTTACACTATAGTTTGCAAA
ATGTTATCATTTTGGGAAACGGGATAAAGGTGCACAGGAT
CTCTACCAACTGCAAGTAAACCTACAATTATCTCAAAATA
AATATTTCATGTAAAGATTGATAAATCACTCAGCAGGCAA
ACAAAAAGACAAATTTCAGGAGGAAAAAAGTAAGAAAAAC
TAACAGATCAACTCAGAAGATCTAACATTTAATTATTAGG
CATTCCAGAGACAGAAAAAAGCAAAAACAAATTTTCTCAC
ACTGAAGGACCCAGATCTCTTGATTGTGAGGTCTCACCCA
ACACAGTAAATGAAAAATGCACACTACTAGAGAAATTAAA
AACTTCTAACAGCATCCAGAGGAAAAAATCCAGATCACAT
TCAAAGCAACGAGAATAAGCATTTTTTTTATCAGCCTATT
GAAAACAAGAATATGAAGAAGAAAACAGATAAACAAGTGG
GAAAACATCAACTCAAACAATAAGAATATGAAGAAGAAAA
CAGACAAACAAGTGGAAAAAAATCAACTCAAACAATACAC
TTCTCAACCATTCTCACTATTTGAGTGAGTTCTTCAGCAA
AAGGTGGAAATGAACTGAGAAGGTGCGGGATCCAGGGAAC
AAGAGGTGTGGCAAAGGAGAGAAATGACATGAACACCCAA
TGAGAGCCAAGGAAGTTCCAGGACAGATCTGGAGAACAAC
AGCTCAGATGAGACCAGGTAGACAGAGGGCTTTGGGAGGA
GATCACTGGAGGCTGAAGAGGAGGGAGGAATAAGGGATGG
GCGTATTTTCAGATATGTTTTAATATTTGAAAACTAACAA
TGATAAAAATAAGAATGTAATAAAGATAGGCTGGCAGGTA
CTAGAAAAATTAAGAAGGCTGGCAGGTACATAGAAAAAAT
AGCAAAAACAAGACAAATATCAACTTTAGGAGAAACAAAA
AGAAAACCTTAGCAGCAGAAAGTATTCATGTAGTCATAAT
AATGTCTGTATTCACAATTGATTAATTAAAAAGATGCTGT
AATTGGAAATAGAGGGTTGGGAGATTAAAAAAAAGAACTA
AGTCTATGATAATAGAAAGTCAGTACTTCACATCTAAAAT
CAATGAATCACAAGCTATTGGTATAACCTTATTCTTTAGA
AATATAGCATTAAATACAAAACAAAAGGACTAAAAGAGTT
GACAGTGGTTTCTCTCAACAGAGCTTAGGAGTCAGGATAG
ATGGAACAAGAAATTGCTGTTTTTAATCCTTTTAGTTTTT
TTTCTTTTAAACTGTGTGGATGCATTTGATTTAAGAAAAA
TGATTTTCTTTGAATCAAGAAAAGGCACAATCCAAATCAG
AGGGGAAATATCTTAGTCAAGCTGTCAGAGGAACTACAGT
GAATGATTAATTAATTTGGTAATTAATCCAGATGTTATTG
ACTAATACCAATAAATGTCCATTCCCCCATCACTGGTGGA
ATCTGACCTGCCTAGGAGCATCACTGTCACTATCTTTGAG
CTTGAGAAATACTATATTAATGCATAGACAAGGCCTATTA
ATGAAGAGGCTGTTTGTTCCTGGTTTTAATACCACAGAGG
CTAGAGAATGCAAAGAAGTCTTAGAGAGTCCCAGGACATC
TAAACCCTTTCTAGCCCCTTGCCCTTCTGCAGCGTGATGT
GGTGAAAACACCTTATACAAGTAAGCTAACATTCAAGCCC
TCATTTCTGTATTTGGAACATGAGCCTAACCTTGTAAGGA
TTTTGTGAAGATGGGAAATAAACCATGCCACGTGCTTAAT
TAGTACATAAAGGTACTCGGTATTATGGTTGTTGAAGTCA
TAAATAGCATTAATAGTAATGTTAGTATCATTCCCTGTGA
TTGTGGGCCTTTAGTGATTGATTTGCCATAATACCTCTCT
CAATTTCCTAGTCCTTGATGTTTACAGTTAGTTTTTTTAT
GCAGAATACTGCCAGAGGACTGGGTGCATAGCTAATGATA
ACAACTCCTGTGGAAAAGGTACTGCCAGATACGTCAGTGT
TAAGAGTCCCAGGGGCAGCTGAAGCAAAATGGTCTGGGCT
AGGCTATGTGAGAAGGCAAGGCTTTGATGATGCAGTAACT
TCTATATTTTTGATGTTGTTGAACTTGTTCTCAGCAAGAC
TCTAGGTTGTTATAACTGTGGAGGGAATAGGTCCAAGGTA
CCTCAGCTGATGCTGCAGAATTCATATCAAGGGCTTTGTG
TATTGCTCCTGGGGGCATAGCTAGACAATGTAATATTCTT
GTATTTTTAACATTTTTTTATAACTCCAACAATCAAAAGG
TCATAATTTGTTGTAATGATGCTATAATTAAGTTGTGGTA
AATGATAGCATTTGTAGATTTTATAACCAGAATTGATTCA
TAAAATGAATACAGTCCCAGCAGTTTATGTTAACATAATT
AAATGGAAATGTAATTCTAACTCAGTTTGCTTATTAAATT
GAAAATTACCGGGTTATGAGCACTTTTACGTTTCTGTCAA
AATTGGTCTAAGTCTAGAATTCAATGAAATATCCATTAAA
ATAAAGCATATTGAAGGCTCTGTTGCTGGTGACAAATAAA
TTCCTTAAAGCACGTGTGACGATCATGTGAGGGCATGTGC
TTTTAGTTAGGTTCCCTCTAACTGCCTTTTTCTTTCCTCT
GCAGCCATTGGTTTAGCCCTGGGGCTAGGACAGAGCATGA
CCAGGTAAGGACCATTGTAATCCGAAAGGAAGTTACTCAG
CCTCTTTCAAGTATTTAACTGTCTCCCTTCAAGAGAGTAG
ATCAGCTCTATGAGAAAAAATACAAATCCCTGCTCATTTT
AAAAGGTGTTAATTATGCCAACGATTAATACACTGACCAA
ATAAATGCGTGATCCTTAATCAGCATGAGAGTTTTCTTTC
CTTTACTGCCACCGTCTTCAGTCATATGTGTGACCTCCGT
GGAAAGACTCTGAAACTCACTCATTTGTAGAAGCTCACTA
TTGATCTTTATTTTTCACAAAGTTAAGGTATCAAAACAGT
ACATGTGCTTAAAAATTAATTTGTATTAAATCTAAGTTCA
GCCAGGAAGAGAATATTTGTATCTGAAGTTTAGAAGGTAG
GGTGAAGAGTTTCTTATACTTTTACATTATATTTCTAGAT
GAATTTTTTTAAATCTCTTTATTGGTATACATGGCAGCAC
AATGATTAGTTGACAGTGAGAAGTTAACGTTCATTGCAGT
TATTTTTACATATAAAATCAGCAGTTACCCCTTGATTATA
TTAGTCCTTTCTCAGAAGCATGCTTAAACTTGTGATGTTT
TAAAGCATATACATTTTAGAGTTTGCATCCTTGCAAAGTT
TGTATCTTTTATTGTGAATGATAAAAGTTATTTTTAAAAT
AAAAGGGAGTGATAAACCTCAAATCCTCAGGGATCATTTC
TTCTGAGGGGTAGGCAGAGAAATAGGTAGTGAAGAGGACT
TTGTGCTTTAATGGTAATTGGTAACATTACTCTATAATGT
TTGATTTTTCTTGGGTTGAGCAGCAGGTTCACAGCTGCTG
CATATACCATAGTTCCTTTTACTAATAAAAGGAAGGTGCT
ATGCACTTCATTATGAACCCTTCTTTATTTTTTAACACAC
ATAAGCTTAATAGAAATACCTTTCATTTTCATGATTTTTT
TAACTTGCTTTTTTTCCATGAGAGTGGGTTACCTCTTTAA
AGATACTTCTCACATTAATAATGGACTATGTGCCACTATT
TCTATGAATTCAAAATTAACTAAGCTAAGCTACATCTATG
ATGTGTTCCTCTTATTATTTGCAATACAAAAATTAGACTT
TCTGCTTTCCTAAATGGTTCATATCCCTCTATGTACAATG
CTTACAATAATATTCTGCTTTTAGTATTAAGTTGCATCAG
GATATATTTTATCTGAAAATGTAATTTTATAAAGCTCATT
TTCTACGCTTTAGAACTTGAGAAGTACTAAAACAATGTTA
TAAATCTAGATTTTAGACTATGGTATACCTGGTTGCTTCC
AGCCAAGCTTTTTTCTGAAATTAAAAATTACCTTTAATAG
CTAATACCTTATAAGGAAGAAATTGACCAATTTTTTAAAT
CTTTTTAAATCTTTTTGCCCGATTTTTGAATCAGCTTTTT
ACTTAAACTTTGATGTGCCATTTCGGATCTGTATCCTTAC
TAGGTAGATTATTAATTAATAAATACAGTTAATTCTTGTT
ACATATGGTAGTTATATTCTATGTAGTCATTTCAAACACT
GAATCAATGAATACTGAACCATTGCTTGTAGGGGAAATAC
AGGGTTAGGTTTCTTTGAACCCCACGTCACATCTTCATCA
ACTGATCAATACATAACCTTGTTTTGTGTGTGTTTCTGTT
TAAAGACACCTTATTTAATGTCTGTTGTTGATTCATTAAC
ATTGAACTCATGGCCAATAGCGTCATAACTCATGCCTGAA
TGAAGCTTATCTAAAGCACATATTTTCTCTTTAAGTCCCA
TCACTGTCTTCTTGCACTTAGGAACAGTAGACAGCTCTTT
AGCACTATGCTTGGTGCCATTTTATATAGTGAAGTCACCA
ACAGAAGCACAATTACACAAAACAAACAAACAAAAAACCA
AAAAACTCATAGCATTAAACAGACTGCAAGAAATGCACTT
GTTTATACTATGAGAGCTTGAAATGAGGCCGTGTCACCGG
GCTGGAGCTCAGCTGGAAACATATGTTAGAGGCTACTCAG
ATTTTTACCACTCTGCCTACACATGTCTGCACATGACTGC
AAAAGCAGGGGAAGCACTGATTTTTGTGTTACAAATAAAT
GTTAGCAAGTAGGTATATGGAATCTGAGTAATGACAATGA
ATTGTACATGTATGTATATGTACAATGCATTCTATTTACA
TAAGGGATAATAATTTCTTAGTTCAACTCAGACCTAACTG
TATAGCAAACTAAACTGTTGTCTGAAGTTAGGTGCAAGTG
ATGAAATGCAAGACTATGAAGTATAAAATCTTTTAGTTTA
TTGTTGAATGATTGACTAAATTGACTTGCATGATTACCTT
ATGTTTTTCTCATACCAACTTAACACTAAGAAACAATAAT
ATTAACCCTACTTTTTAAATTCCATCTCTCACTCCTTTCT
CCATCTTAATGATTCTTCTTTCTTGCTATTCTTCAGTGCT
AAGTCCCATTTCAATTTACCATGCATAGTGATCGTGCCTT
TACTATACATTTATTAAATAACCTACCCACCAGCCACTAT
CTGTTGAGTACTCTCTATTTTTATCAAAAGAGATATTTGT
AAAAAAACAACACAGTTTTTCCCCTGAGGTGGTCATAGTC
TGGAGAAGGTAAGCAGTAATTATACTATGTTGATAAATGT
TTCAGAAAACCATAGAGAAGGCACTATGAAGGCCACAAAA
GAGAAATGTCGAACTTAGTTCATGGGTGGAAGGAGGCTTT
GCTTCCTTGAGACATTTTGACTGAGTTTACAAGAAGTATC
TTAGTGAGTCAGATCATAGTTTGTATTTTACCTAGTTCCC
CTTTTAATTTTGAGGACACTGCTGAGTGTGGAGAGACTTG
AAATTATTTGTCTGACACTTGAGGAATTACCTGAACAGTG
GCTGCCAATAGAAGCACTCCTGGGCTTGATTGCCTTATGT
ATAATCAGGTAGTAAAGAGAGGATTGGTGGAGAATGAGAT
TTCTGCTCTTTGTCTTTCCTCTTGAGATTTGAGACTTTTA
ATAATCTTGAAAAATGTCACAAATAGCCACAGAAACTCTT
AGTTCCTTTTTTTAAATGTAAAAACCATTATCCACAAGGT
ATACTTTTCTTCCTGGTTTAATTCAGCAGTTTTTCAAATT
GTGTACGTAGGTTTTTTACTTACAGATTTTAATGTAATTC
TTATATGAGTTATTTTTTAATATACATCTGCAGGTCACTA
ATAAGGGGATTGTATCTTCGTTTGGCCTAAGTCCAGCAAT
CTGAAAGTTGGAAGGTAAGAAGCACTTCGCACCATATTCA
GAAGTTCTGTTTTTGATCAGAGTTGACATTATTGAGTCAG
AATCCAGAAAAGTAACCTCACTTGTGACACTGATAGGAGT
CCAAGGGAACAGAAAAAAATATGTATCAAGAAGAATGAAA
AAATTTTCAAAATCTTTTGACCTACTCTTGCTTATTAGAG
CAGGGTTCAAGGATTCTTATTTATTTTGAATTCATAATCT
GACTTTTAAAAAAATATATTGGAGTCTTCTTTTTTTTTTT
TTTTTGAGACGGAGTCTCACTTTTTCGCCCAGGCTGGAGT
GCAGTGGCACAACCTCAGCTCACTGCAATCTCTGTCTCCC
AGGTTCAAACGATTCTTGTGCCTCAGCCTCCCTGAGTAGC
TGGGATTAATTACAGGCACCTGCCACCATGCCTGACTAAT
TTTTGTATTTTTAGTAGAGTTTTGCCATGTTGACTAGGCT
GAATTCGAACTCATGACTTCAGGTGATCTGCCCGCCTTGA
CCTCCCAAAGTGCTGGGATTACAGGCGTGAGCCACCATGC
CTGGCCAGGAGCCTTCTAAATGCAAATATATGTTGTTCAA
GTAACACCTTAGATTATTTTTTTCATCTTTGCCCCATAAA
AGATCTAAGCTCACATATTAACTTGTGATTCATGACCCAG
AGATCTCTGTAGTTTTATCTGAGCTTCATTTTAAAGTTGC
AGTGGTATCCCCAGATTTATAATTGTATTGATAAGGTGAA
ATAAGTTTGTGATGGCTTTTATACATATAGATGCACTGCA
TTAAGTAATGCCATTGTTTGACTTGTTTTTATGTACAAAG
CCCATCAAAACTATAAATTTGAGGAAGAAAACACATTCTT
ATATAAATCTAACAAAAGGAGCTATAACATCAATGTTCAG
AGAGGGTGCTATGTCATTTAAGTTCATCCAGGTTGGTGGC
CTCTCTGAGAACTATCCAAACCTAGTAGATACAACCTAAT
GTTTATTTTGGTTCTTATAATTGCATTTTTCAAAACTAAA
CTATAAATTTTTAATTTTTTTTTTCATAACATTGTGTTTG
GGATTTTGAGTTCTTTATCTGAACTGTTTTAACACAAGCC
TCAGGAATAGTGTTCAAGTATCTGTCTTTTATCAGTTAGA
AAACTTAATTAACCATTAACTGTTATCAATTTAAGGTAGA
GGTAGAGATTTCATCATCTTACTTCTAGCTATCTGTGTCA
CAAATGTTGGTTTGTATATATATATATATTTTTTAAAAGG
CACTAGACTTAGAAATGCCAAAGTAATTAATTTTCTTTAT
TTTCAGAAACAATTTAGTGTTCATGGTACGAAGTGTTTCT
AAATTGAAACACTTTCAGATTAATGGATTTAAGATAACTG
GTTGCTCTTTTCTATAAGTAGTAATAACGAGATATGGCTT
CAGCTACATATCAGATACCAGATCTCACTCCCTCTTCCTT
TATTTCATTCATCCATTCATTCAGCAAATATTTTTTGAGC
ACTGAAATGCTCCAGACACAGTGCATGAACCCTGAAAATG
TAGGCAAATTGCATAACCCAAGCAAAGGGCCAGAGATGAG
CAACAGCATGGTACATACCCCAAACTAACAAGTTCAATAT
GGCTAGGAAATATCATTTAGATGGAAGAAGGATAGGTTGG
GGTAGGAGGAAACATAATAAATTATGAATTTAGAGATGTA
ATCAAATTATGAAGGGTCATGAAAGCCTTATACAAGATTT
TGAGTTTGATCTCCATAGAGTCATATAATTAGATTAATTT
TAGAAAGCTCATAGAGTCTGCAGTGTGGAAAGTAGATTAG
AAGGGAGCAGACCTGGAGGCAGGGAGATCATTTGGGAGAC
TTTGCCAGGACAGAGAAAATGGTGGTCTGAACTAGGATGG
TGGCAATGGGAATGGAAAGTAGACATTTAAGAGAAAATTT
AAGAGTACTTATTTAGTTCAGACATTCCTTAAAGAATAAG
CCTAACCATATTCTTGATCATCTAATTAAGGTCTATTCCT
TCTCAAGGACAGCTAAGTAAACTAATAATTGATTCTAAGT
GATGTAATTGAACGGTTCAAAGCAGTTATTCGTCATTAGA
AATAATTGATACTGGTCAGATAATACCTACCGAGAGCCAG
TCCCATTAATTATCATCATAATTATAATAATAGCATTTAA
GCCATTTCCTTTCTCAGCATTTCCTATGTTCCAGTTTTAT
AGTGCTAAATATTTTAAATGGTTTATATTACTTAATACTC
ACAATAGCGTTACAGGTAGATATTATTGTAATCTCCATTT
TACAGGTGGAGACCAAGGCTTAGAGAAGTTAAGTACTTTG
CCTAAAGTTACACAGGTTGTAAATGGTAAAGCTGTTATTG
GAACCCAGTGACTTTTTATTTACTGGCCCAGCTGGGATTA
GAACCCACCTCTATCCTGCATTATTACTTATAAGACTTTT
ATTTTTGTTGGGGTTCATTGCTAATATTCTGTACAACTTC
ATTTTAGTCCAGTCTTGCATATAATCATATTTCTGCATAA
ATAAGATAAGCTAGAGTTTGAGTGAGCACATAGTAAAGAA
TATTGACTATTTGCTTTTTTCTTTCCAATTAGTTAGGGTA
AAGCAAGTGTGAAGGGAAGTAGATGGTAAGGCATTTTGAG
GAGGCAATCAAATATGTTTTTTTCTAATTATATATTTCCA
AGCCAATAATTTCTTTGAAGAAGAATGTTTTAAGCGTGTT
TCTTTACCATGTTAGGCCAGTAGGTACAGAGAAAATAATA
TTAGCTCTTTATGTCAGCATAGGTAACAAAACCTTAAAAA
ATTCACAACTGAATGAGACAGTGAAGGCCGTTGACAAGAG
AGGTTGCATTACTTCAACCAGGGCTACTGCAGTGAACCAG
AAAAAGAACTGTGTTCTAGACTTCCATCCCCAGGCCACAT
CTTAACTGACTCTGAGGGCAGTTTAGCTGTCCAGGAAGAA
CTGGATTGCTAACTCTCACTGATAATTTTGCAACAGTGAC
AATAAAGAATGAATTTTAAAAAGAAAAATTTGTCTCCCTG
AACTGTTGAACTCCAGAAAAAGTAGTACTTACAGTCTTTG
CTTTAAGAGAAACCAGTAAAAAAAGAAAAAAAAAAAGCCA
TGCAAATAAATGAATAGTGTCCCTTTGAATGAGAATATTT
TCCTACTTGCAAAATAATATAATGAAAATATTTTTGTTTC
TATGACTTTGTCTTAACACTTTGTGTAGCATCAGCTTCTG
AGAGATAATCGAGCTGAAAGAGGACACAAGAAAAATTGTT
CTGTGAAAACAGCCAGCAGGTAAGCAATTCAAAATCACTT
TTGATTCATTCATTTTCTTTTTTCTATGCCTATAAGAATG
GAATGAATTATTGTTAGGTTGCCTTTGGTTCTAAAAAGTC
AGCTTAAAATATTTTATGTATTGTTTATTGGAATCTATTT
TAGGATTACTAGTAATGAATAGAAAGATATTTTATTTATA
TTTTTTAAACTTGTAAAAAATAAATAATAATTTTTAAAAT
AAAATATTTATCTCCCTTAACTATTGCATTTTAGATCAAC
ATTTACCATAATAATTCATTTTTAATCTAATAAATGAGCT
TAATCTCTTTCCCTAAACTTAAGTGGCATTTAGACCTTAT
GAGAAAGAAATATGTATATTCTCATAACATATAAATGAGT
AAAGACTGGGAAGAAAGTAGTCTCTTTTAAAGAGTGCTTT
TAGAATCTTGTTCATTTTTTCCAATGTTGGTTTTTTCCAT
AATATTAGGAATTTCCCCCAGTTTGTTTTTTAGACAATAT
GTTTTCAAATTTTGCAAATGGGGTTTCTGAAGACTTAATT
TTTGTTTAGATGAAAGTGGCTACCCTTCTTGTCAGAATGT
TGATTAGAAAAACTGCCCTGATATTTACATTTGTTTTATC
CTTGAGAAGAGACAACTGACCTCAGTAGCCACCATTGCAT
CCCATGGCTTCCCAGTGGTAGTGTGCTGTCCACTGACTTT
AACATTCCCAAGTAACCAAACTACAGCTTCAAAGTGCCAT
GTTGTGCAGATAAATGTCAACTGAGATCCCACTGGGTGTC
TGCGGAAGCAAATGCAAATCCTACCTAGCATACCTAATGT
AAGACAATCAAAAATCGCCAAATGTAAAATGAGATAATTC
ACCATCAGTGATAGTCAACATAAACGACTAAGAGATTTTC
TCCTAAGACTGCCAGATCCTAAAATTATAAGATATAGATT
ATAAAGTAACTATGTATGAGACGTTTATAGAAATAAAATT
AACAAGCAACAAATCACTATAAAAATGAATCAGTAAGAAG
TGAACAATATATATAATTTTTAGAAATGGGAAACGTGATC
GTTCAAGAGATAATTAGTGAAATGGAAGATACGTCTGAAG
AATGGACCAGAACATAGTATAAAAATTCAAGGAGATGAAA
AACTGAAGTAGTACGTAAGAGACATAGAAGATCTGTGATA
CAGTCAATCATAGTCCGTGATGAAAAGAATAGAATAGCTG
AAAAAAACATGAAATTTGATGAGATGGTCGCTAAGAATTC
CCAAACCTGGTAAAAGTTACAAACCCATAGATACAGATAC
AAAAAGCACAGTGAATAACATGCACAATAAATAAAACTAA
ATCCACACCTAATAATATACCATAGTAGACCAAAAGCAAA
GACAAATGTTAAAAGAATCAAGATAAAAGGCAAATTATCT
ACAAAGGAATGACAATGATATATCAGATTTCTCAGTAGCA
TCGGTGAGGCCAAAAGACAGTGGAATCATCCTCATTGTGC
TGCATGAAAATAAATTGTCAACCTAGAACTATGTACCTGG
AAATCCATCTTTCATGTACAAAGATGAAGTAAAATAATTT
TAAGATTTTCAAAAAGAGGGAATGTTTACAGACCTTCGTG
AAGAAGTTTTAAAGGGTGTATTTCAAGAAAAGTCCCAAGG
AAGGTCTGAGAGGCAAGAATGAATAACGAGCCAATATCCT
GATTAAAATGTTTATATAAATAATCATTGCTTATATAGAG
GGATAATTGTAATAATGTCATTTGTAGGACGTTTAAAAAA
ATTTTTTTTTTAATTTGAGACAGAGTTTCTCTCTTGTTGC
CCAGGCTGGAGTGCAATGGTGCAATCGCCACTCACTGCAC
CCTCCGCCTCTCAGGTTCAAGTAATTCTCCTGCCCCAGCC
TCTCAAGTACCTGGGATTACAGGCATGTGCCACCACACCT
GGCTAATTTTGTATTTGTAGTCTCTACTACAAATAATAGT
ATTTCTCTACTACAAATGGGGTTTCACCATGTTGGCCAGG
CTGGTCTCGAACTCCTGACCTCAGGTGATCTGCCTGCCTT
GGCCTCCCAAAGTGCTGGGATTACAGGCATGAGCCACTGC
ACCCGGACAATTTGTAGGACTTAGAGGCAATCTAAAATAA
TGGACAAAACAAAAAAAAAAAAAGAAAAGAAAGAAAATAA
TGGACAGCAATAGCATGTGAAGTTTGCAGGGTTGGTGATT
ATAGTGAAAGTCCAATGTAAGGTCCTTGAGTTGTTTAAGA
TGTCTACCTCATTAGTCAGTCAAGCATTTGACATTTGATA
AGACTACGTTAAGTATTCATTGGTAAAATATCTAAATAAC
TTCTAAGTCAATAGAAATGGAGTATATAATTACCAAACCA
GTGGAAGGGGGGAAATGGAATTAAAATATTGCCCCCCACC
CCCAAATAATCTGTTTTTTAAAAAGTGAGGGGCATGACGA
CTTATGCCTATAATTAATTCCAGCACTTTGGAAGGCTTAA
ACAGGAGGATTGCTTGAAGCCAGGAGCTCGAGACCAGCCT
GGGCAACATAGTGAGACCCCCGATCTCTACCGGAAAAAAA
AAAAAAAAAAAGTGAAAAGAAAAAGCATTGAGAAAATAAG
ATACAGACAAAACATAAAATTAGACAATTGAATCATACAC
ATAAACACACACACACACACACACACACACACACACAGAG
ATCAGTAATCACAGGAAGTATTTATGGTTGGCTGGGCGAA
GAGGCTCACACCTGTTAAGCCACAGCACTTTGAGATTACT
TGAGACAAGGAGTTTGAGACCACCATGGGCAACATGCAAG
ATTCTGTCTCTACAAAAAAAAAAATTTTTTTTAAATAGTC
TGTGGTGATGCATGTCTATAATCCCAGCTACACAGCAGGC
TGAGGCAGGAGGACTGCTTGAGCCCAGGAGTTGGACCTTA
CAGTGAGCCATGATCATGCCACTGCCCTTCAGCCTGGGCA
ACACAGTGAGACCCTGTCTCCAAAAAAAAATAGTTTTTTA
AAAATTAAAATGAAATAAAATAATTTATGATTAAACATGT
CAGTTAAAAGCAGAACTAATTAGATTGGACTTATTGAAAA
TATCTAGTATATGTTCTTTATAAAAGACACACCTGAAATA
TGACAGGAAAAGGTGGAAAACTAAAGAAGGAACAGGATAT
ATGCCAGATGCATTATAAAGAAAGCTCTCATACCAAAGTG
ATTTAGGAAGAAAAACTTTACCAAGTTTTAAAAAGTCATT
ATTTTATGATAAAAGATTCAACGTATAGGCACTGAAATAA
CCTCAAAAATGTATAAAGCAAAGAGCAATAGTACCTGGAG
AAACTCACTAACCCACTATCATAGCACTCTTATTATTGAT
AGCTTAAGCCACCTGAAAATGTATAAACGGAAAATTTCTG
TAACACAAAATTAGCAAGCTGAAGTTAGTAATATTATATA
AAACCTTGCATCCAAACTGGTAGAAAAAACACACTTTTCT
CAAAGACACATAGAACACTTACAAAATTAATCACTTACCA
GGCCATAAAGCTAGTATCAACAAATTTTAGTGAATATGGA
TCATAAAAAATATATTCCTGGCCGGGCGCGGTGGCTCAAG
CCTGTAATCCCAGCACTTTGGGAGGCCGAGACGGGCGGAT
CACAAGGTCAGGAGATCGAGACCATCCTGGCTAACATGGT
GAAACCCCGTCTCTACTAAAAATACAAAAACTAGCCGGGC
GAGGTGGCGGGCGCCTGTAGTCCCAGCTACTCGGGAGGCT
GAGGCAGGAGAATGGCGTAAACCCGGGAGGCGGAGCTTGC
AGTGAGCTGAGATCTGGCCACTGCACTCCAGCCTGGGCGA
CAGAGCGAGACTCCGTCTCAAAAAAAAAAAAAAATATATA
TATATATCTATTCCTTTACTGGAATGTGAATAAGTTAGCA
ATTGGTACCAATTTTTTTTTTTTTTTTTAAGGTTACAGTT
AAAGGCTAGGCACGGTCGCTCATGCCTGTAATCTTTGGGA
GGCCAACGTGGGTGGATCACGAGGTCAGGAATTCGAGACC
AGCCTGACCAACATGGTGAAACCCTGTCTCTATTAAAAAT
AAAAAATTAGCCGGGCGTTGTGGCATGCACCTGTAATCCC
AGGTACTCAGGAGGCTGAGGCAGGAGAATCACTTGAGCCC
AGGAGTCGGAGGTTGCAGTGAGCCAAGATCACGCCACTGC
ACTACAGTCTGGGCGACAGAGTGAAACTCTGTCTCCAAAA
CAAAAAGTTACAGTTAAAAAGTACACTTCTGGCCGGATAC
AGTGGCTCATGGCTGTAATCCCAGCACTTTGGGAGGCTGA
GGAGGGCGGACACCTGAGTTCAGGAGTTCGAGATCAGCCT
GGCCAAAATGGTGAAACCCTGTTTCTACTAAAAATACAAA
AATGTGCCAGGCTTGGTGGCTCCCACCTGTAGTCCCAGCT
ACTTGGGAAGCTGAGCCAGGAGAATCGCCTGAACCCGGAA
GTCGGAGGTTGCAGTGAGCCAAGATGGGGCCATTGCACTC
TGGCCTGGGCAACAAGAGTGAAACTCCGACACACAAAAAC
ACACACACACAAAGTATTCTTCCAAGCAACTCATGTGTCA
GAAGCAACTTTATTAATATCAAGACACGTGGGTTACAATT
AGATGGTAATTGGAGGAAATTCTACTGCCTTAAATGTTTA
CTTACATTAGAAATTCAGTCCCAGCTCCTGTTACAATCAA
GTTTCTGAACTATAGGATTACTGCTACCTCTCTGAAGATC
AACCCAGCAGAAATTTAGAAAGACAAAATACATAGGAAAC
TTCAAGAAGCCCTTGGTATTATAGGTGCTATCTTAAACTT
ATGTATGTAAAGCAGGGTGGCTTTGACTTGAGACAGGAGG
CAATCTAGCCTGGCTGAGAGAGAATAAAATATGAAATACA
GGGTAAACCTTTGGAGTTCTGTACTTTTTCATCATTGGCC
ATTGCCTTGGGAGAATTGCTGTCTGCCCCACACAAAGACT
CAGACCTCTGGTCTAAGTGTCTTCCGAAATAAACTCAGTA
GTTCACAGTGCTGTTTTTGAGGAACTTGATGGAACTGGGT
GAAAGATTATAATGTCCTTGTTGCAGCTCCTCTAAAACCC
AGTGCTGAAGAATTAGTTCTGCTCCTCTCTGGGAGTGAGA
AGAGGGAAAAGGTATTCTCCTAACCAAAGGGGTTATTTCA
TGGAGTGGGGTGTGATGACTGTGGTTTTCCGGTGCCAGGG
CCTGTCTACTCTAAGGCTCACAACCCCAGTTGCTTTTCCC
ATGCCATTGCCTGACAGACTAGCCAATATTCTCAGAGGAA
GATGAACTCATAGGCCAAGATAAGACATTTGAAAAGGCCA
GACACGGTAGCTCACACCCGTAATCCCAGCACTTTGGAAG
GCCAAGGCGGGAGGATCACTTGAGCCCAGGAGTTCAAGAC
CAGCCAGTGCAACATAGTGAGACTCTGTCTCTATAAAACA
TTTAAAAACTAACTGGGCAGTTGAGGCTGCAGTGAGCCAT
GATCATGCTAGTGCACTCCAGTGTGGGCAACAGAGTAAGA
CCCTGTCTCAAAAAACAAAAAAAAAGAAAAAGAAAAAAGA
CATTTGACAAGAACAGCCTTTTCAAAAGAAAAACAATCAG
TTGGATTACAGATTCCAATAGAAGCAGAAATGTTGGCACA
AGAGAGTCAACAAAACTGTAATTAACATGATACATATTAA
CCAAAATAGATATAGCAAGATATTTACAATACGAAGCAAG
AAAAAGAACACATAATTAAGAACCAGATATTTATCTAAGT
CTTAAGATATACATAACTGGAGAGATACACCTTGTTCATG
GGTCAGAAGACTCAATATCTTAAGATCAGTTTTCTCCAAA
TTTTCTAGATTAAATACTATCTAAATCAAAATCCCAGCAG
GCAATTTTACAGAAATGGATAAGCTAATTCTAAGTTTCAT
ATGGAAATGCAAAGGACTTAGCCCAAACAACTTTGAACAA
GAAAAATAAAGTTGAAATGCTAACACTACGTTATTTGAAG
ACTTTATTATAAAGCTGTATTAATTAAGACAGTCTGGTAC
AGTCATGAACCACATAAGGACATTTCAGTCAGTGAGGGTT
CACATATATGACAGTGGTCCTAGAAGATTACAATACCATA
CTTTTACTGTGTCTTTCCCATGTTTAGTTATGTTTGGATA
CACAGATACCATCGTATTACAGCTGCCTACAGGATTCAGT
ACAGTAACATGCTGTACAGGTTTGTAGCCTAGAAGCAATA
GGTTACACCATACAGCCTAGGTGTGTAGTAGGCTACACCA
TCAGGTTTGTATCCTTGTCATTAATTGATGCCTGACTACA
TTTATATGAAGATAGAAAAACAGATCATTAGAGAGGAATA
GAGGTCAAGAAATACAACTACATGTACAAAGACAACTAAC
TGATTTTCACCAATGTACAAAGTCAATGAAGAAAGTTTGA
TAGTCTTTTAAACAAATAGTACTGGATCAAGTATATTGTC
ATTTGCAGAAAAATATATGTATTTTCAACTCACACCTAAC
ACTGTACACCATGTAATGGTTAATTTTATGTGTCAACTTG
ACTGGGCTAAGAGATGCCCAGATAGCTGCTCAATGAATAT
TTCTGGGTTTGTCCATAAGGGTGTTTCTGGAAGAGACTAG
CATTTGAATCGGTAGACTGAGTAAAGATCTCTCTTATGCA
GATGGACATCATCCAGTCTATTAAGGGCCTGAATAAAACA
TAAAGGCAGAGGAATGGTAAATTTATTTTCTCTTCTTGAA
CTGGGAGATCCATATTCTCTTGCCGTTAGACATCAGCACT
CCTGGTTCTTGGACCCACGAACTCAGGTGAAGTCTTACCC
CATTACTCCCTAGCTCTCAGCTGAATTACTCCACCAACTT
GCCTACTCCTCCATTTTGCAGACCACAGATTGTGGGACTT
CTCAGCCTCCATAATCACATGAATCAATTTCTATAGTAAA
TATATTTATGTGTATATATCACATAGAAAACAACCCACAT
GGATAACAGACCTAAATGTAAAACCTAAATGTATAAAACC
TCAAGAAAACACAGGAGAAAATCTTTGCAACTTTGGTGTG
TTTACAGGCCAGGTTCTTCAGAGAAACTGAGTTCATATAA
ATAAATATATAACATATATATACATATACATCTATATGGG
AATATATCCATCCTATATATCCCTATACCTCCTATATATT
TGTATACATATGTACATATATCACCTCTATACATACATAT
ATGCACACATATGTTCATATGTGTATACATATATATGTGT
ATATATGTATGCATGTGTGTATAGATGTATACACATGCAT
ATGTATGTGTATATGCACATACATATGTGTATGCATCTAT
ACACACGTGTATAGATGCATCCTATATATATATATATATA
TAAATAATTATATATAGAAAGATTTATTTGAAGGAATTGG
CTCACACAGTTACAGAGACTGAGAAGTCCCAAGATCTTCA
GCTGACAAGCTGGAGACTCAGGAGAACCAGTGGTGTAGAT
CTAGTCTGAATCTGAGGGCCTGAGAACCAGGAAAATCTGC
GATGTAACTTCTAGTCTGATAGTCAACAGACTCAAGACCC
AAGAAAAGCCAATTTTTTAGTTCCAATCCAAAAGTAGGAA
ACTGATGTTCAATCTAAGCAGTCAGGTAGGAAGAGGTTCC
TCTTACTCATCCTTTTTGTGTTCTAAAAAACAATTGATTG
GAAGAGGCCCACCCACAATTAGGAGATAAATCTACTCAGT
GTACCAATTCAAATTTCATCTCATCTGGAAACACTCTCAC
AGACATAGACACAGTAATATTTGACCAAATGTCTGGGGAC
CTCGTGACCCAGTCAAGTTGATTCATAAAAGTAACCAACA
TACGTTGGCTTCAGCAAAGATTTCTTTGATAAAACTTCAG
AACACAATCCAGGAAAGAATAAATTGATAAATTGGAATTT
ATGAAAATGTAAAACTTACATTCTTCAAGCCACAGACTTG
GAAAAAATGTTTGCAATCACATATCTTATAAAACATTTAT
ATCAAGAATATGTAAAGAACTCTGAAAACTCAATGTTAAG
AAATCAATCCAATTAAACAATAAGGAAAAGTTTGAATAGA
CACCTAACCAAAGAAGATATGTAAATGGCAAATTGCATAT
GCAAAGATGTTAAACATCATTACTCATTAGGAAAATGGAA
AGTAAAACCACAATGAGGTATCACTCACAACAATTAGAAT
AGCTAAAAATAACAAAATGAATGTACTATATTACATTCTG
GAAACCAGTTTTGAAGTTTCCTAAAATGTTAAATGTAGAC
CTACTATGCATTCCACGCAAATACTTAAAAGATTGTACAC
ACCACACCACTGCACTCCAGCCTGGGTGACAGAGCAAGAC
CCTGTCTCCAAAAAAAGCAACACGGGGCTGGGCACAGTGG
CTTATACCTGTAATCCCAACACTTTGGGAGGCCAAGGTGG
GAGGATTGATTGAGCTCTAAAGCTCAAGGCCATCTTGGTC
AACACAGTGAGATGCCATCTCTACAAAAAGTGAAAAAAAT
TAGTCAGGCATGGTGGCACATGCCTGTAGTCCCATCTACT
CAGGAGGCCGAGGTGGGAGGATTGCTTGAGCCTGGGAGGC
AGAGGTTGCAGTGAGCCAAGATTGTACCACTGCACTCAAG
CCTGGGCAACAGAGACAGAATGAGACTGTCTCAAACAAAC
AAACAAAACAAGATTGATACACAAATATTTGTAGCATCTT
TATTCATAATAGTAAAAGCAAAAAGGAAACAACCAATATA
TACTAAAACTTCGATAGAGAGTATATGGATAAACAATGTT
GGTATATCCAAACAGTGGAAAGCAACTCAGTCACCAATAA
AAAGGAATGAAGAATTGATATACATAACACATTTATGTAA
AATTCTAGGAAACATAAACTAGTATATAGTGAAAGATAGC
AGAATCAGTTGTTACCCAGCATGGGGTGAGGACCGGGGGA
GTGGGAGGAAAGGGCTACAAAGGGGCATGTAAAACTTTTG
GGATGATAGATATGTTCGTTATCTTGATTGTGGTGATGAT
TTCATGTGTGTATGAATGTGTCAAAACATATCAAATTGTA
TACTTTAAGTATTTGAAGGTTATGTGTGTCAGGCACCAGG
ATGATAGGGAAACTGTCAAAACTCTTCAAACTTTTTTTTT
TTAAATAAAATCTTTGGTGGCTTTCTCTTTCATTCCAAGT
AAAAACTGAAGTCTTTTCGTTTTGGCCTACAAGACTATAT
GTGATGTGATTCACCCCTTGTGGCTTCCTCCCTGACCTTG
TCTCCTCCCACTTCAACTCTTATTCACCATGAGCTCCAGA
CACACTGGCCTCTTAGTGGTTCCTCCAGCACACCATCCAC
ACTCACATCTCAGGGCCTTTGCACCTGCTGTTCCCTCTGC
CAAAACACTCTGTCTACAAGTACCCATATGGCTTTCTCCT
CTTTTCCTTCAAGTCTCTGCTCAGTGTAATGTCCACTGTC
CACCAGTACCATCATAGCCTGTCCCCTGTCCCTGCTTTAT
GTGTCTTCCCTATTGTCTCTATTTTTCCTCTTTTTAAGCT
TCATGAATACGTGGTCTTTGTTTTACTCACTCATGTAGTC
CCAATACCAAAAACAGTGCCCGGCACTATGAGGCAAATGT
TTGTTGCATAAAATATTTATAGAATCAATTTAAAATGAAA
TCTAAGGAGTAAAATACACTGATTAAGTGTGTAGGCCCTG
GAACTGAAGTGCCTGACTTCTAATTCCAGTTTAATCACTT
ACTAACTGGGTGATCCCGAGCAAAATCTGACCTCTCTCTC
TCTCTCAGTTTACTTATCAATAAAATAGAGAAAATGATAG
TACCTACCTCATAGCATTGTTTTAAGGAATAAACAATAAT
AAATAAGTGAATGTTAGCTGTTATTATGACTATATTATTA
TTGTTTCTTTTTTTTTTTTTTTTTTTTGAGACAGAGTCTC
GCTCTGTCGCCCAGGCTGGAGTGCAGTGGCTGGATCTCAG
CTCACTGCAAGCTCCACCTCCCGGGTTTACGCCATTCTCC
CGCCTCAGCCTCCCGAGTAGCTGGGACCACAGGCGTCCGC
CACCTCGCCCGGCTAGTTTTTTGTATTTTTTTAGTAGAGA
TGGGGTTTCACCATTTTAGCCAGGATGGTCTCAATCTCCT
GACCTCGTGATCCACCCGTCTCGGCCTCCCAAAGTGCTGG
GATTACAGGCTTGAGCCACCACGCCCGGCCTCTTGTTTCT
ATTTTTATTGTGTGTTTCCTAAGCACTTGGTTTTGTTTTG
TTTTTGTTTGTTTTTTGGGCTACTTGAGGCAGGGTCTCAC
TCTATCTCTCAGGCTAAAGTGCAGTGCTACAGTCATAGCT
CATCATACATAGTCTCAAACTCCTGGGCACAAGCAATCCT
TCTGCCTCAGCCTTCTGATTAGCTGGGACTACAGGCATCC
ACCACGCCTCACTAATTTTTTTTTATTTTTTGTAGAGCTG
GAGTCTCACTGTGTGCTCAGGCTGGTCTTGAACTCCTGGC
ATCAAAGATTCTTACCTCAGCCTCCGAAAGTGCTGGGGTT
GTAGGCATGAGCCACTGTGCCTGGACCTAGGCACTTGTTA
AGCTGAATTTTTCTATCACATTATTTTTGTACATAGTTTA
GAATGTTAAATTGTTCTATAAACTTATAACAAAATACAGT
GGGTCTCAGCCCTATTCTTTACCATTCTCTAATTTCACTC
TTGAAAGGAAACTACTCTTAACTGTTTTAGCTATGTCTTC
TGATGACCTCTGTATTTCTAGTATTGCATATTTATATTGC
TGTTTCTTGAAGTTTTCAGTTTAATAGTGCCTGTTGACTT
TTTAAAAATTCATTTTATTTTAATTTTTGTGGAGACAGAG
TAGGTATATGTATTTATGGGGTAGGTGAGATGTTTTGTTA
CAGGCATGCAATGCATAATAATCACATTATGGAAAATGGG
GTATCCATCCCCGCAACCATTTGTCCTTTGTATTACCAAT
AATCCAGTTAGACTTGTTATTTTAAAATGTATAATTAAAT
TACTATTGACTATAGTCACCCGTTGTGCTATCAAATACTA
GGTCTTATTCATTCTTTCTATTTGTTTTGTACTCATTAAT
TATCCCACATCCCTGCTACCCTCCCACTCCCCTTCCCAGT
CTCTGGTAGTCATTCTTCTAGAACTTTCTATCTCCATAAG
TTCAATTGTTTTGATTTTCAGATCCCCCAATTAAGTGAAA
AGATGATGATACCTCATTGTGGTTTTGATGTTTGTCTTTC
TGTGCCTGGATTATTTCACTTAGAGTAATCAATTCCAGTT
CCATCCATGTTGTTGTAAATGACAGAAAACCATTATTTTT
AGTGGCTGAATACTACTCCATTATGTATATGTATCACATT
TTCTTTATCTGTTCATCTGTTGATGGACACTTAGGTTGCC
TCCAAATCTTGGCCATTGTGAACTGTGCTGCAACAAACAT
GGCAGTGCAGGTATCTCTTTGATACACTGATTTCCATTCT
TTTAGGTACATACCTAGCCATGGGATTGCTGGATCATATA
GTAGCTCTATTTTTAGTTTTTTGAGGAACCTCCAAATTGT
TCTCCATAGTGGTTGTACTAATTTACTTTCCTGCCAACAG
CATTAGAGGGTTCCCTTTTCTCCACATCCTTGCCAGAATT
CGTTATTACCTCATTTGGATATAAGCCATTTCAGCTGGAG
TGAGATGATATCTCATTGTGGTTTTGATTTGCACTTCTCT
GATGATCAGTGATGTTGAGCACCATTTCATATGCCTGTTT
GTCATTGTATGTCTTCTTTTGAGAACTGTCTATCCAAATC
TTTTGCCCATTTTTTAAACAAGATTATTAGATTTTTTTTC
TTGTAGAGTTGTTAGAGCTCCTTTTTTTTCTGGTTACTAA
TCCTTTGTCAGGTGGGTAGTTTGCAAATATTTTCTCCCAT
TCTGTGAGTTGTCTCCTCACTTTGTTGATTGTTCCCTTTG
CTGTGCAGAAGCTTTTTAATTTGATGTGACCCCATTTGTC
CATTTTTGCTATGGTTGCCTTTGCTCATAGGGTATTACTC
AATAAATTTTTGCCCAGCTCAAAGTCTCCAGCTATTATTG
TATTGGGGCCTATATCTCTCTTTAGCTTTAATAATATTTG
CTTTATATATCTGGATGCCCCAGTGTTGAGTGCATATATA
TTTAAAACTGTTAAACCCTCTTGCTGAATTGACCCTGTTA
TCATTACGTAATCTTCTTTTTCTCTTCTTACAGTTTTTGT
CTTGAAATCTATTTTGTCTCATATAAATATAGCAATCCTG
CTCTTTTTTGGTTTCCATTGGCATGGAGTATCTTTTTCCA
TTTCTTTATTTTCATTCAATTTGTGTCTTTACAGGTGAAG
TGTATTTCTTGTAGGCAACAGATCATTGGCTCTTGAATTT
TTATCCATTCCGCCACTCTCTGTCTATTGACTGGAGAGTT
TAGTCCATTTACATTCAGTGTTATTATTGATAAGTAAGGA
CTTACTCCAGCCATTTTTTATTTGTTTTCTGGTTGTTTTG
TGATCTACTCTTCCTTCTCTTTCTTGTCTTCCTTTTAGTG
AAGGTGATTTTTCTCTGGTAATACGATTTAGTTATTTGCT
TATTTTTTATGTATCTGTTGTAGGCTTTTTGATTAGAGGT
TACCACTGAGGCTTGCAAACACTATTTTATGACACATTAT
TTTAAGATTATAACAACACTGTTTACATAAAGAAAAAAGA
AAACTAATTAAAAACGATGCCTCAACCTCATTCCTCCACT
TTTTGACTTTTTGTTGTTTCTATTTGTATCTTCTTGTACT
ATGTCTTGAAAAATTGTTGCAGTTATTATTTTTGATTCTT
TCATCATTTAGTCTTTCTACTTAAGAGTAGTTTAGACATC
ATAATTACAGTGTTATGATATTCTGTGTTTTTCTGTGTAC
TTACTATTACCAGTGAATTTTGTACCTTTAGATGATTTCT
TATTGCTTATTAATGTCCTTTTCTTTCAAACTGAAAAACT
CCCTTAGCCTTTCTTGTAGGATGTGTCTGGTGTTGATGAA
ATCCCTCAGGTTTTGTTTGTCTGGGAAAGCCTTTATTTCT
CCTTCATGTTTGAAAGATATTTTCACCAGATAAACTATTC
TAGAGTAAAAGTTTTTTTCCTTCAGCATTTTAAATATGTC
ATGTCACTCTCTCCTGGCCTATAAGATTTCCACTGAAAAG
TCTGCTGCCACATGTATTGGAGTTCCATTGTATGTTACTT
GTTTCTTTTCTCTTGCTGCTTTTAGGGTTCTTTATTTTAT
TCTTCACCTTTGGGAGTTTGATTATTAAATGCTTTGAGGT
AGTTTTCTTTTGGTTAAATCTGTTTAGTGTTCTATAACCT
TCTTGGATTTACATATTGATATCTTTCTCTAGATTTGAGA
AATTCTCTGTTATCCCTTTAAATACACTTTCTACCCCTAT
CTCTTTCATTTCCCACTTTTGAAGGCCAATTACTTCCATA
CTTGCCCTTTTGATGCTATATTCTAGGTCCTGTAGGTATG
CTTCATTGTTTTTTATTCTTTTGTCTTTTGTCTCTTCTGA
CCATGTATTTTTATCCTGTCTTCAACTCACCAATTTTTTT
TCAGCTTGATCTATCCTGCTTTTCATTATTTCAATCTCTT
TATTAAATTAGTCTAATAGAATTTTGAATTCTTTGTATTA
TCTTGAATGTCTTTGAGTTACCTCAAAATAGGTATTTTGA
ATTCTGTCTGTGGCTCCAGGATGGTCCCTGGTGCCTTATT
TAGTTCATTTGGTGAGGTCACGTTTTCCTGAATGATCTTG
ATACTTGTAGATGTTTGTGTCTGGGCAGTGGAGAATTAGG
TGTTTGTTGTAGTCTTCTCAGTCTGGGCTCTTTTGTACCC
ATCTTTCTTGCAAAGGCTTTCCAGATATTCAAAGGGACTT
GGATATTGTAATCTAAGCTGTCGTGCTTTAGGCGGCATCC
CAAGAACAGTAACACTGTGGTTCTTGCAGACTTGTAGAGG
TATTGCCTTTGTAGTCTTAGACAAGATCTGGGAGAATTAT
CTGGATTACCAGGTAGAGATTCTTCTTCTCTTCCCTTTCT
TTCTCCCAATCACACATAGTTTCTCTCTTGCTCTGAGTCT
CATGAAGCTAGCAGTAGAGTGACACGAGCATCTCCTTCAA
CACCACCAGAAGGACTGTGGGTCAGACTTGAAGCCAGCAC
AGCATTAGGTCTTGCCCAAGGCCTATTGTAACCACTCCCC
CTTACCCCAGGGGGGTCCAGAGGTGCCATGTGGGAGCCAG
GGAGTAGAATCAAAAAGCTTAGAAGTCTACCCGGTATTCT
ATTACACTCCGCTGATTTGGCACTCACACCACTAGTTGCA
GTTCTTCCCACTCTTTCCTCCCCTTTCCAAAGGCAGAGGA
TCCTCACCCATTGGCCACTCTTACCACAGGCCCATGGGGA
GTACTGCCAGACTATTGCCAATGTTCCCTTAGGCCCAAGG
GGTCTTCGGTCAGCTTGTGGTGGATGCTGCCTGGCCTAGG
ACTCACTCTTCAGGGCAGTGGGATCCCCTCTGGCCCAGGA
CAGGTCCAGAAATGCCACACAGGAACCAAGTTCTGGAATC
ATGGACCCCAAGATCCCACTTGGTGCTCCGTGCCCCTGTG
GCCAAGCTGGTACCTAAGGTGCAAGACAAGTCCTCTTTAC
TTTTCCCTCTGCTTTTCTCAAGCAGACGAGTCAGCACAGC
TGGGAATGTGCTGAGTCTCCCTTGAAGCCAGCAAGTCTCA
GAGGCTCACCCAAGGCCCTCAGTGTGGTAGCTAGTTATCA
CTGCTTGTTATACAGGGCCCAAAGGCTCTTCAGTTAGCAA
GTGATGAATCCTGTCAGAACCAAGTCCTTCCCTTCAAGGC
AGTGGGTTCCCTTCTGGCCCAGGATATATCTAGAAATGTC
ACCCAGGAGCTAGGCCCTGGAAAGAAGGCCTCACGGCTCT
GACCGGTCCCCTATCCTGCTGTGGCTGAGCTACTATCCAA
GATGCAAGACAAAGTCCTCTCCACTCTTCCCTCTCATCTC
CTTCAGAAGAGGAAAGGGATCCCTTTTGGAGTTATAAGTT
ATACAGCTTGGGGTTAGGAGAGGAGTGATGCTAGCACTCC
CTTAACCACCCCTGCTAGTGTCTCAATATGTTGCATGCCC
CACCAGTCCACTACCTCTGGGCCCAGTTCAGAACTAGGAC
TCTCCTAGGAGTTGCAGTCATTGTGGCATAGACTGCCTTT
CAAATTTATTTAAAGCCCCAGAGTACTTTAGCTTATGGTT
GCGAGGTTTGCAGGAACTCAAGTTTGGACCGCTAGGATTG
GTGATTCCCCTCTGGCTAGGGCTGGTTTAAATGTTTCCTC
CGTGGGCAGGCATCAGCTGAGTTTGGTTCTGTTTTGATTT
CTGCTATAACAGGGCAGCACTGGGTTCATTGCCTCACAAT
TGCTGTGCTCTCCCTCACCCCAGAGCATAGACATGCTCTT
CATATTACACTGCCACTGCCAGGGAATAGGGTAGGGGCAG
CATCAGTGATTCAAGACTGTTTTTCCTGCCTCTTCAGTGC
CTTTTCCAGCAGTGTGAAGTTAAATCCAGGTATTGTGAAT
GCTCACCTATTTGTGGTTGTTATGAATGCGCTTCTTAAAT
TGGTATCCTGGAGGGGGTGGCAATTGGTGAAGTCTTCTAT
TCTGCCATCTTGCTCCACCCCAAGTCTTGTGCATATTGAT
TTCTTGCTGGGTCCGCCCCACCAACAATACACACACACAC
ACACACACACACACACTCATATCTGGATTTCTTTCTCTCT
TTCTCCCAGACCAAATAAATATCCATTGTTTTCATTAATA
TGATTATCTATGTAGATATTCACAGATACATCACTTTTAG
TTGTTGTGGTTATCATTGTTTTGTTTCTTATTTGCTTTTT
GTTCTATGTGCCTATCCCTAACTCATCAGATGCCTCTTGA
CAGAAGCTAGACACCTTTCAGTTATTTTTCTTGGTGGCAT
CTCTCTTGGAGCCCTCCATTTTTCAGGCTCACGCTGGACT
GTTTGCTCTCTGGACCTGCTGCACATCTAATGTCCTGGCA
TCTCTCTTAACTAACATGCTTGAGATTTCCTTCGTATATC
CCCTGTGTGGGATTTTACGTGCCCAAGATCCAGTGGCATT
ATTTTTCTTCAGCTTTCCCAGAAGAGAACAGAGATGGTTA
AATTTATGGAATTTTGCATGTCTGAAAATGTCTTTATTCT
TATCTCACATTGATTGATTTAGCTGGGAATTGAATTCCAG
TTTGAAAATTCTTTTGCCTCAGGGTTTTGAAGGCATTGCT
CCAATGTCTTTCAGTTTTCAGTGGTTACCATTTTATCTGT
GCTCCTAATTTTTCAGTATTGGAGCACCCTTAAATGATCC
TCTTAACTTTTTAAACTTTTCTTTTATGTATTATTTTCTT
GGAAGATTTGGGGGCAGTTTTCTCAACACTCAGCCCCAAG
TAACTTAATTATATTTAAAATTATCTTATTCTTTTCATTT
CCAAGATCTCCTCTTATTTCTCTAATTTTTTTTGTTTGTT
TGTTTGTTTTGTTTTGTTTTGTTTTTTGAGATGGAGTCTT
GCTCTGTCACCCAGGCTGGAGTGCAGTGGCGCAATCTCGG
CTCACTGCAACCTCTGCCTCCCAGGATCAAGCAATTCTCC
TGCCTCGGCCTCCCAAGTAACTGGGATTACAGGCATCTGC
CACCACATCCGGCTAATTTTTGTATTTTTACTAGAGATGG
GGTTTCACCATGTTGGCCAGGCTGGTCTCAAACTCCTGAC
CTCAAGTGATCCACCCGCCTCAGAGTCCCAAAGTACTGCA
GTTACAAGCGTGAGCCACTGTGCCCAACCTTCTCTTGTTT
CTTTGAACATTCCTTTCATACCTTCTTTTTATTGATTTGT
GAGTGCGTATTTTTTCTTCTCTCTGAAGCCTTCAGTTTTG
TTAGGCACAGGGCAACTTGAAAAGGTGAAACAGATGTGTA
AGAAGGGAAAGACTACTCATGTTTAATTCTTGTTACAAGT
TTTGTTAAATGCAAGATAAAAGTTCTTCACTTTTCCTATT
TATATTCATTTTTCTATGTTACTCTTCAATCCATTTTCTT
TCTTAGTATTTTTAATAGTATCTTGACTTTTCTTACCCCT
TTTGGATGAGTGACTGCACTTCCCTTTTTCAACTTGTAGA
AAAACATATAGGTTAGAGAAGAGAACTATAATGCGTTAAA
TCAATAAATTGTAGGATCATTTACTCCCAAAATATACCAA
GCAGATAAAAAAAGATAAATGCATAAACGGTCCACTGTTC
ATGATTCAAAGCCAAGACTTTGAAGTGCATGACTAAAGCA
TGCCCTTAACGTAGGCATTCCTCACAAAAGCACTGAATAA
AGTGCTATGCAGTTATGGCTTTAGTCTTTGGAATGTAGGA
CATCTCACCCTCAACTCCTCAGGGGAGTTTTCAGGACCTC
TGTAAAAAGGGATTTGGGGACATATTTACCAATGCCACTT
ACTGTAATTCACTTTTGTGGTGGTTTTCTTTATGTCCAAT
TTATGCCATTTCTCCTTTTTTGCCACATTCACATTAATTT
TCATCTAGACTCTTAATTATGAGTGCAAAAGAATTGTCTC
CCAACTCTTTGACCTTTCTATATCTAACAATCCAAACAAG
TGACCTTTATAATTTCCTTTAAACAAATAACTCATTTTAA
CTATTTTAATCCTTTCTATCAGGAGGTTCTACTTCATCAA
TAATGGACACTGTATTCTTCAAGGTATCCTATACTTCTCT
CTTTTCCTAAAAGGGCAGGGTTCCTGTGGGTTTCCTAACT
TGCTTCTCATGCTTCACTATCTCCTGTTGTGGAATCAATT
ACCATTAGCAGTGCCCATCATTACATGCCATTTCATCATA
TCCTGAATGTTAATATTCACTACTAATAAAGTATTGATTC
ACTGTATTTGTTCATACGTTTATTGTAAATAACATTCTTA
TTCTTCTCACATAGTATGCATAATGGGTCCTATAATCAAA
TTTCAAGGGAGAAACATGCTGATTTTTAATACGGATTTAA
TTTATCTAATTGATTCAAGTGGTATTAGTCTTATAATCTT
TCTTTTAGTTTATTGTTTCATTTTTATTTCCTGAGAGGTG
TCCTTGTCATAAAGTAGATGTGTCAGATAGTGAGTTATGT
GAGGAATTGTCATCATGACATTATTTTCACATATTTATTT
GATGTGTTTTCCCGAGATTTAGCCTCATAGTCCCTAGAGT
TACGTGTTTCCTGTCTCATCTTCTTCCACGTTGCTTATAT
CATGTTGATTATTTCCTTCTATACTTCCGTTTGATAAGTC
CGTGGTTTGTTTTTTTTTTTTTTTTTTTTACAGTCATTCT
TCCATTTCTTCAGTGTTTTCTGTCCATTTGCCTACTATGA
AGTTGTATCTTAGTTTTGTCGTCTCTTATCTGTCTAATAT
TTTATGGATATCTCAGGGTTTGTTCATGCCGTTCTGTCAC
TTTTATATACCTCAAAACCTTTGAAAGGCATGACTACAAC
TCAGGAAAACATGAAATTCTTTTCATAAATAAATGCATAA
AAGCATACTCAGTTGTTATTTTTTTAAAAGAAGAACTACC
TATTACCTGTCACTTTCAATATTTAGTAATCAACAGGCAT
GGTTTTTGAGTGGTCATTACATGCAAGCAGTTATTAAAGT
GAACACACACACAAATACACACATGTACACACACACACAG
AGAGAGAGAACAAAACCTTGAGCCAATGCACCTAAGTGTT
TTTTAGAGATAAATACTAGTGATGTCTAGATTTATTAAGC
AAGTTCACTGTGCACCAGTTACCAACTTATCTGAGTCTTC
TAAGGCAGAACACACTCACGTGCCACAGGTTATATGAAGC
AGAGTGATTACTCACAGATAGGTAGTAAGGGACAAAAGCT
TTTATGATCCTTTGTGAGCCAGCCTCCCAAGGCTCAGGAA
AGCTGCCTGGGGCTGATAGAGTTTCCTCCACGCATGCCCA
GTCGCACCACAGCTAAGGGATCCAGAAAGTAAGCATGCCC
TGGGTTATATACCTTAGTGGGGAAAGAACTTGCTGTGCTA
AAGAGTTGAAGGACATCCTGTTTCTAGGGGGGACTAGGAC
AATGCCAAAGCCATTTCAGCCAGTTCCTCCCTCTGTACAT
TCTTTCTCCAGTTATTCTTGAGAACTACAGGTGAGAAAGC
AGGGAGAACAGTTCTGCAATTTCAATCCTTTTTTTTCTTG
GTATTTCTGTATTTAAATATGATTTTATGCTTCACAAAAT
TAGAAGGACCTTTCGCACTGCTATCACCTCATTCTAGAGC
TACAACTAAATAATGTCACGTTGTTTCTCGTGTCAGAAGC
CTTTGGTTAGCACCAGAAAGTTCAATATAGCTTTTCCAAA
TTGAAAGTCTGTTGGGCCAGGCACGGTGGCTCACACCTGT
AATCCCAGCACTTTGGGAGGCCAAGGCAGGCAGATCATGA
GGTCAGGAGATCGAGACCATCTTGGCTAACATGGTGAAAC
CCCATCTCTATTAAAAATACAAAAAATTAGCCAGGCATGG
TGGCAGGTGCCTGTAGTCCCAGCTACTCGGGAGGCTGAGG
CAGGAGAATGGCGTAAACCTGGGAAGCGGAGCTTACAGTG
AGCCGACATCGGGCCACTGTACTCTAGCCTGGGCGACAGA
GCAAGACTCTGTCTCAAAAGAAAAAAAAAGAAAGTCCGTT
GAAAACATGCATTAAGCGATGCCTAATACGAAGTGATACG
GCATTTTTTAAAAGATCTTGCTCTTTTAACACGTTTATGC
TTATGATTAGTCTTTATTGCTGTAAGTATCCATGTAACAG
ACTTGATTATTTGTGGCAGCTTTATTCAACTGTTTAGATT
CAAAGCCTTTCCTTATGGATATGGCACCATTTTTTTTGAA
GGAGTAGGGTTTGAATTTGCCGTGTTTTCTTACTTACATG
ATTTTTGTCATTTACTGTTATGAAGCACAAAAGCCAAATC
ATTTAGTAGCCTGACATGTAATTTGAAATCAAGTAAAAAC
ATTTTTATTGCTGACATTATTAAATTGTACTTAATTTTTA
AGTGTCTTTTAGAAACATATTTAATTCACTTTTACTTAGT
TGCTAAATGCATTATATTTTTCACTTTTCATCTACTTAAT
GTCAAATGATTTGATCATCCATGGATTCCATGTGACATAA
TTTCTTAGGTTGTCTATTAATAATGAGAAGAAAGAAACTT
TTTCTCCTGTCATTTTGCCTGATTAGCAATACAAGGAGTT
TCCTAAAATGAAAAAAACAAAAATGACAATAGATTTAATC
AGAGAAACAAAACAGATCTCATCACATTCATGTCAACCCT
CTTCCATCAAGTTAGAAAGAACATTCCTATTTACTTTAAT
ACAGAGCACATTCGTTTTTATATGATACAGATCACTGTAT
TTTGTTGCGGATGTAACAGATAGAATTACAGCTGCTCTTT
ATTTGATCATCTAAAGATCCAAAGATGTTCAAGGTTTTGG
TTTACTCAGTCTTCCCCATACTGTCATTTGTTGTTTGGAA
AGGAGACATAATTTGCAACAGATACAAAACTATTTGTCAT
TTTGCAGATTTGCCAAAAGTAAATGAAACTATTAATTATG
AAATTTTTGAGCAGCTGTTAATAAATTGGGATTGGGTAAC
TATTCATTAGAGTACCGCTTAATGACATGGGCTATATTTG
TTTAATGTTGCTTTTCCCAGAAATATATCAACAAAATTAA
GTATATCAACAAAAAGTGATGCTTTATTTTAATGATTTAA
GTTGTCTATCCTACCTTAGTAAATTTAGGATTTTAAAACA
AATTATCTTTTGTCATATTTTAAAGCAAATTCTATCACTT
GACATTTTATATTTTGTATATTTTATATGTCCAAAATAAT
GGTTTAAAACTGCTTTTAAACTAACTTTAAAAGTAAAATT
TCTAGTTTATTCTCATTTTTCCCTTCCATACCTAAAATTA
GCATTAGATTTTATTGTTGTAAAAAAGTTTAGCCTTTCAG
ATAGAAAAATGTCTTAGATTTTTTTATTCATTCTTATGTA
TACATGAATGATTAGAAAGTATTCACATATTTGCTTTAAT
TCGAATGTATACATTCTATATTTGTTTAATTGGAATGCAT
TTAATTACATATATATTCCAATTAGAAAAATGGCATCTAA
GTATAGAGATCCTTAGAGTAGAATAATTGGAAGCATACCA
CATATACAACATAAAATGGTTTTTAAGGGATTTAATTAAT
CTGTTTTACTCTATATAACCAAATTATTGTATTATATAAA
ACTACACTATTATCAAATTGCCAGTTCTCATGCTTTCTGT
CCTTTTGGCATCCTGAAATTCTTCCTTGCCAAGATTTTAA
ACTAATGATCATAGAGGGTTATTTTAAATTGTCATTACAC
TAAATAAAATTAGTTATCAGCCACTTAGAATTTTGGAGGT
TGCTCTTCAGTTTTATATGAAAAACCCACACAGAAAAAAA
GGAATTTGACATTTAGAAATAAGTAATATGCCCAGTAGGT
GGTAAATAAAACAAAAACAAAATACTACTACTAACTAGTG
AAACTCTTATTACTTATATCTTCTCTTTTTCTGGTAGATG
AACTAGATATTTTCAAATGACAAAAGTATGCACAGCCTCT
CATCTCTAGGATTGCAGTTGAATTTGGCCATGGTCACTAA
TGATGGAAAATAGTTGGCATGTGAAAGCTGTTCCAGTGAC
CCTTAGCTGAAATGAATTTGTGGTCTAAAGTCCATTTCCT
TAGGGACAGGTGTTTGTTTCACAGTTGGCACTCTCCAAAT
TGGTCCTGTGATTAAATGGGCATGGACACAGAACTAACCT
TTAACTCCCGGAGATGATTCTCCTAGGAAATGATTAGGAT
ACACCTGCAGGCCCATATCACAACAGCTTGTATCACTACT
GCAGCCTGGGTTATAACTTCATTATGAGTACATTTGGGGA
TCTGTTAATCCAATGTGTATGTGCCAGAATATTTCCCAAA
ACAAACAAGCAGTCCTAATTTATTAATAAGATAATCACTG
TAAAAATTAATATTTTAAATCAGCAAAATAATAAACAACA
TCTGCTGCTTGATAATTTGTACCTTACAGTCCTCAGGAAA
AAACCTATTAAATTCATCTGCCACACTGAAAATACTTTCA
ATTTTAAAATATTACTTTATGTCTACAGAAATCACATCAA
CCCTTGAATATTTACTGCTCATAATATAACAAGAATTATT
CTGCAATCTAAAAATTTAATGCATATATAAGTATAATTAG
AATGTTTTACTATATAATGAATAAAAATATTCAAATATTA
AATATTTGGCTATCACTCATTTTAGATAATTTTCATTTCC
TTTCAATTACAGGAACAATTTAAAAATAGCAAGATAATGT
CCTAAAAGTTAGAATTATGCTTTTAAAAGAATCAATTTCT
TTATAATCAGTACCTTTCCTTTGCCTTTTTTTGTAGAAAT
AATTGTTTTTCAAATTGTTTTTCATCATTCCTTAGTGATT
TGTTTGTATACCAAGATATTGGTGGGAATTTACCTTTGTT
TATTTCATATACTTCTGATCAGTTCCAACTCATGCCCAAT
TATATTACACTAAATTAACATAATTCAACAGATGTTGATA
TTTAAATGTTTTCTGGCATTCAAATCTTGGACAGCTGTCT
TCGAGCTTGGGGAAAAGGCAAACATTTAGAGTTAAATGCT
GAACATATGCTTAAATTACTAATTAGAAAGATGGAATAAA
AACTATGTATTATCCTTTCTAAGGACAATAAACCTCAGAT
AAAGATTTTTGTAATCTTTTTAAATCAAGTTACAGTCCAG
GGGTCTATGCAGACTAGATTTAGACCTCATGAATAACTTA
ATTTAATTTCAAATTTGGTCACTTAAAAATTATGAAGAGT
CTCTTTCATTAAGCCTTGAAAAAGCTGTAATGACTTATAC
TGGCAATCTTAAGGCTTGAAAAGATGCTTTTTCACTTACA
TTGTCAAGATGATGAAAGCAATTTTTAACAATTTTTTTAT
ACACAGAAATACAGAGAAAAACATGAACTCATTGTGTCTA
TTAACTGGCTTAGATAATTATCAACATGTGGCAAACCCTG
TTTCATCTGTATCCCCCCGCCCCCCAACTCCTTTATTTCA
ACTGAAATACATCAGTGTGTTTCTCTAAAAGGTAACAGCT
TCTTTTAAAAAAAAAAAAACAAAAAACAAGTCTCAGTATC
TTTATCCCATCTATAAAAAATAACAATAATCCCTTAATAT
ATATGAATATGTATATATGCAATTGATATTTACATTTCCT
TTATTTTATTGCCTTATAATCTCTCAGATTTCTTTTGATA
TATAAATTCCCCTTCTCCAGCTCTCTCTCTCTGTGTGTGT
GTGTGTGTGTGTGTGTGTGTGTGTGTGTGCTTCCTTGACA
TATTTTGGTTGAAGACATCGGGTGTTTGGCCTGTAAAATT
TCTCACATATTGGAATGTTGCTGATTTTCTCTACATGGTG
TCATTTAACATACTCCACTGTCCTCTGTGTTTCCTGTAAT
TGGTATTTAGATCTGGAGAACTGATTAGAGATTCAGGTTT
GGTGTTTTGTTTTGTTTGGCAAGATTGTTCCAAAGGTGAT
ATTGTATACTTCCCTCACTTACATCTCTTTCCGTGATTTA
TTTGGCATGATGATTATTGCCCAGATTTATTCATTAAGGG
TTGCAAAATAGAGCTGTGTTAATTCTTTTAATATGTTCTT
GTTACTTCTGTTGAAAACTTCCTCCTCTCCAACTACTCAA
TTACTTTAAGGTACAGATCATGTAGGAAAAGCAAGAGAAA
TACTTGATTCTTTCCCCTTATTAGATGTCAGTTTTCAAAA
TGAATTGGTTCCTAACATTTTCCAAAGGTGAACTCACTGA
TGTAAACACATTTGATGTGTTTCCTCCATTAGTTATAATT
CTAATTGATGCAAAATTGTCCCATTTGTGGCCAATGGGAG
ATTATTTAAAGTAGTTGTGTGTTTCTTTGCTGCTAGTCTT
TGCTTTCTGGTATGTTTGCATTTTCTAGGCTTTTTTTGGA
CCTTTTCTGACTTAGGAGTCACCCATTTCTCCAAGAAGCG
CTGATTCCTTTACTATAATAGGAAATAGGTTTAGAAGCCA
GAGTCTGGATGTTAGGAATGTCTCTGTTTCTAGGTCTTTT
CAGATAAATTAGTTAGGATTTTTTTTTTTTAAAGAAAAAA
AATATTGATTCATACTGATAGTTCCAGTTCAAATTCAAGA
CTTTATTGTTTATACTTTCTGTCATTGATTTTAGTCTTTT
TCCAACCGTATTAAAAATATCACATCTTGATATCGGAACA
TTCATTTTATTTACCCCACCATTCACAGACAGCAATCTCA
GAATCACCATACTATCATCACTACCAGTAAAATAATCACT
AAAAAGTGTTTTTTTCTTTTTTCTACATTTATTTGATACT
TACTATAAGTACACTAGGAATATACAGTCATTTTCCTGTG
TTTTAAAGTAACTTGAAATAGTTTCTAAGTTTAGGTATGC
CGATGTATAATTAGTGTCATTTTCAGCAACAGGTTTCTTT
TTAACGTGTTTAATTTTGTTTTATAATAATATAAAAACAC
TCATGGGATCCATAATCAAATTTTCAGACAGTTATTTTCA
AAGAAGTCTCACTTCTACCTGGTTCCCTCCATATGTTTCT
TCCCCAAAATGGGTTTTGTTTTGCTTATGATTTATCCTTT
TTTTTTTTTTTTTTTTTTTTGAGACGGAGCCTCACTCTAT
CACCCAGGCTGGAGTGCACTGGCATGATCTTGGCTCACTG
CAATGTCCGCCTCCCAGGTTTGTACAAGCGATTCTCCTGC
CTCAGCCTCCTGAGTAGCTGGGACCACAGGCACCTGCCAC
CACACCTAGCTAATGTTTGTATTTTTAGTAGAGACAGGGT
TTCACCATGTTGGCCAGATGGTCTAAAACTCCTGACCTCA
GGCAATCTGCCTGCCTCAGCCTCGCAAAGTGCTGGGATCA
CAGGCGTGAGCCACGGTGCCCGGCAGATACATCCTTTCAT
TGGCTTTTGTTCCCCTGTTTTTAAGAGAAACAGACATCTC
TCTTTCTCTCCCTCTCTTACTACCTTTACCTTTCTTTTTC
TCCTTTCTCTTGCCCTCATTCTCACTCTGGTATACCATTG
GACTTAGAGGAAGGCTTTTTTTTTTCCCCTAATAATTACC
TGTTTATTATTACCTCTATATAACAGTCTTAGGCCCTTTC
CCTTCCTTTTTGAGGCCCCTTGCTGCTGGTTCCCTACTGT
GAGCAATGTGGAAGTTAGCTGGCCTCATGTGCCCTTCTTT
CATTTGTTAATATCTGTAAGACAGTCAGGGAACTTATCTT
ATTTTTCCTATATACTTTTTATTTTCATCCATTTTTAGCC
AGGCATGGTGGCTTATGCCTGTAACCCCAGCACTTAGGGA
GGCAGGGGCAGAAGGATAGCTTGAGCCCAGGAATTTGAGA
CCTGCCTGGGCCATATAGAAAGACCCCATTCTCCACAAAA
AGGAAGAAAGAAAGAAAAAAACAGGTATTTTCATCCACTT
TTAGGTACTTATACTGTGTGTACATTGTCTGACACATACA
GCGATTTAGTGCTATACTGCCTCCTTTTTTTTTTTTCAGT
TCTAGTTTGATTTAGTTTTAGTTCAGTCCATTCAGTTTTA
GTTCTATAACTAAATATATTTTTAATGATCACCACAAAAT
CTTAAGTCAATGTTTTTGTATTCTTTTTGTCTGAAGTTTA
TTCTCTAGTTATTTCCTCTGGAAGTGCTCCTTCAAACAAT
ATTTCCTGAGTTCTTGCCTGTTATTAGCAGTTTATGCATG
AACTGTATATTTAAAGGTCATTTTGTCCAGATACACAATC
CATGACTCATGTTTTCTTCTCTTAACTATCTTAAATATGT
TACTCCAATGCCTATATAAAATGTTGCTTTCGATGTCTGA
TATAGTCTGATTTTCTTAGACATAAAAGTGACTTGGTTTT
GCCTGGATGCTCAATGTGTATTTTCCTTTTCTTTAAAGAC
CAAGAGTTTTACCTAGACTATATTCTCATGTTGATAATTT
TAAGTGATTTTTCCCAGGGATGAAGTTATGCTTTTTTGGT
AGGTAGTTATTATTGTTTTATGTATTAGTCTGTTTTCATG
CTTCTGATAAAGACATACCCAAGACTGGGAAGAAAAAGAG
ATTTAATTGGATTTACAGTTCCACGTGGCTGGGGAAGGTC
TCACAATCATGTTGGAGAATGAAAGGCAATTCTTACATGT
TGGCAGCAAAAGAGAATGAGGAAGAAGCAAAAGCGGAAAC
CCCTGATAAACCAATCAGATCTCGTTAGACTCTTATTCGT
TGTTATGAGAATTGCATGGGAAAGACCTGCCCCTATGATT
CAGTTACCTCCCCCTGGGTCCCTCCCACAACATGTGAGAA
TTTGGGGAGCTACAGTTCAAGTTGAGATTTGGGTGAGGAC
ACAGGCAAACCATCTCATGTTAAAGATAAATTTCAAGATT
TTGTCCAATTATGTTTTATATTTGTTTTGTTTTGTTGCGT
TGGCTTTGTTTTAAAAATTTCTTTTAAACTTGCATTGGAT
CTTCTTTGCCTGTCTTCTGTAGCTATCATTTTCTAATCCT
TTTCATTTCTTTTTTATAATTTTTAAAGTTTTTATTTTTT
ACCTTTTCTATTTTTATTGTATTTTCATATTCTGTTTCTC
CATCATATGGCTCACTCCTCTGTTCCTTTTAGGTTTAGTT
TCATTTCTGAAATAATTTTTTCCTTTTATTTCTAATTGCT
TCCTGAATGCTATCATCTCTTCTTTTAAACCTTCCTTTTA
TCCAGTACCTTTATTTCTCAACCTCTCTAGTTGTGACTTT
TCAAGTATCTTCTATCATTTTCTTAATTTCCTTTAACTTG
TTTTAGAATTATCAGGTGTAGTTTTCATTTTTGTGGGCAT
ATCTTTCTAGAGTACTCTTACAGTCTCTAAGGACCTTATT
TTTTTCTTTTAATAATCGTTCGTATTTAAGTATCTGCAAT
GCTGTTCTGAATGAGGTTTCCTGTACTTTTAAGAAGGACA
CCATGAGACAGGATAGCCTTCTAATTTCATGGTTTTATAC
CTCTTTCTTCTGTTGTTTTCACAAACCGGTCAAAATTCTG
GCCTCATATTTTCCAATATCTGCCTCTTCTATTCCTCTCA
GTATTTTTATCTAGACCTTCTGTTTCCTTTTCCCCTTGGC
CTCTGTTTTTTTCCAGTTCACTTCTACTTCCACTGTTTTT
CCTTGGTGTAGGATTTTTATCCTGGGAAATCACTTTAATT
TTTTAACTTCAAGAATTTATATGATCCAACTAATCCAACA
TCACAGAACTATTACATCTTGGTCCTCTTGCACTCATTTA
TAAACTGGAATCTCTCAGAACACCTCTTAAGTTTAGCATC
TGTTTTCATCTTGTCTCCCTATACTTTCCATTGAGTGGTA
AAGCTTTGGAGGTTTTCCTGTGCTGGGGGCCATTTGCAGA
TTCCTCTGCTTTTTCCTACCCAGATGTTGATGTGGCATCT
CATAGCTGCCAATAATTTATATCTAACCACCTGTTTGAGG
ATGAGAAGGGGAGGGTTTGGGGAATACCTTGTTGGCTAGG
TATTGGTGTACAGGGGTTTTTGGTAATGCCACATGTTATT
ATATACATTCAACAACAGTGTCATTGCCACCATATTCCCA
GAGTACTCTTAATTATTACTTTTCAGGACTTCTACATAGC
ATGTTTATTTTTAAGTAAGTAAATAAATTATTAGAATGCT
AAGTGGTCAGGGTTTTATTTCTTTTAGGATGATATTGTCT
GTTCCTAGAAAAAAATGATGTTTCATACAGTTCTTCACAC
ACCATTAAATGCCTTTTATTCTGAGTACGTGAAAGACATT
AGGCTAGGTGATATGTGTGGAACCCAGATGCTATTCTGTC
TGCATTCCAGGAACTTACATTCTGGCCAGAAAAACCTGAA
TTCTGTCTTTTACTCCTTTCAGTCCTCACCCTTGTTCTCT
TTATCCATTCTCCACATCATAACCAGAATGACTTTTGGGG
AATCCAAATCTATTTATGTAATCTTAAACCTTGAACTCCT
GGGCCCAAGATATCTTTCTGCCTGAGCCTCCCAAGTAGCT
AGCACTAAAGTGAACATCACTGTTCCTGCCTTTTTTTTTT
TTTTTTTTTTCTTTTTTTTTGAGTGATAAGGTCTTGCTAT
GTTGCCCAGGCTGGTCTTGAACTTCTGGCCTCAGGCAATC
CTCCCATCTCAGCCTCCCAAAGTGCTGGGATTACAGGCAT
ATATCATCCTGCTGACCTACTTAAAATTTCTTAATGGATT
TTCATTGCCTTAAAACCAAGTCCTAAACGTGGCTTGCAAG
GCCTTCCTGGTCTAGCCTTTCTTATTTTTTTCAGCCTCAT
ATCCAATTACTTCTTACCTTGAATGCCATATGCCAGCTGC
AGTGAACTTGTTTTACTTCCTCAAGTAAACTATACCCTCT
CTATGGTAGATTTTAAGACTCATAAAAAAGATATAAAGTG
TTGTGGAAAATCAGCTTGAGAAACTATAATTTGGTATGCT
ATGTTCTGCCATGTTAGCATAAATGACACTTTCATATTTT
AGTTTGTAGAATACATTTAGACCTTATTAGCTACAAATAA
ATCCATTCTATTTCCTTTGTACTGTAACAATAAAATACGA
TCTCAACCACAGAGTTTCTCTACTCTTTTATACTTATGAT
TGGGCCTCAAAATTGCCAAATTATGCCATATTCAATTTAT
TTTATACAAATTTCCTTTATGGGAAATTATGGGTAACATT
TATTGAATGCATACGTGAGGCACACATTTCTTTAATCTTC
ACATCAACTCTGTGAGATTGGTTCTGCTATCATCTCCATT
TTACACATGAGAAAGGCCAAGCATAAAAGGATTAACTAAC
TTGCCCAGGTTCACCCAAGTTGCTAAGTGAGGGAGCAGGA
ATTGAACTTTGTCTCTTTGGGCTGCAGAGTCCACACTCTT
AACCGCTGTGCTCTTCTGCCTCACAAGATGAGTAGATGGG
GAGGTGAGGAGGAATGAAAAAACAGATCATTTAAAATATA
CGACTTTAGTTGAAGAAAAAAATTTCCCCATCCTGTTTAT
AGCTAACACCATAATAGCTAAGATTCATTGAGTATTAACG
ATGTATTTTAACTCATTTAATTTGCAATATTATCCTATGA
AGTAGATATTCTTATTATCCCCATTTTACACAGGAGGAAA
CAGAAGGGTTAAATAGCTTTCTCAGGTCAAATGGTGGTTA
ATTTATACAGCAGCGTTTTTTTTTTTTTTTTTTTTTTGTC
TTATTTCTATGCCATTTAAAAGTAAACTTGACTGCTTTCT
GAAATCTGTTATCTTGCCTTTAATCAAAACTGTTGATTCT
TCTAAAATAGCACTTAAACAGTATGTAGATTGATTTATGT
GCAAAGAAAAGTGATATTTTGCAGTCATGACTAACCTGAT
CATTGTTGAATCATTTGACATTTGATTTCTGAAATTTACA
AAACATAGAGACTTGTATGTTTTTCTAAAGAAAAGCATTG
TGAAAATGAGAAGAGGAAAAGACAGTTTATATTTGAAGTT
AATTTTTGTAGGGTAGTATTTTTCTCCATAAACATTTAAA
ATCAGTAGACCTCTTAAATACAGCACGTAATAGACCCAAA
TTAACAAAAATTATAAACTGCCTTTGGTTCAAAGATCTTA
ATGTCAAAACTATCCTGAATATAAGCTCATGCTCCCCAAC
TTTCCAGTTATTTCAATTGAAGTTAATTAGGAGAATCCTG
AAGTCCTCTTCCTCCCAGTTGTTGAACATTAATGTTCATG
TACTCATCACAAGCCTCCTGATACCTCATCTAGCTATTAC
AGTATGTTTTATAGTCTAGTAAATATTTGCTAACAAGTCT
GTAAAAGTTTTATGGATATAACATTTACCTACCAAAAACT
ATCATGGAAGAGGAGGGTCTGAAACCATTCTTTTCATAAA
GTTACACTTAGTGAAATGCAAACTTATGTAGAAAGGGAAA
CATTTTAGAATAAAGGTACATGCATATACTGTAAAAACTA
GCTTCAGTTAACAAGCTTAGTTTTGCAGATATTTATATTC
TAAAGCCCAAGAAATGGACCAAATATGTTTTGTAGTGTTC
TGTAACTAAGCATTTATATAGTAAAGAAATTGGAACCACA
ATAAAAAGACTGGTTAACATGAAAATAGATTACTAATTTA
AAAAAAATCCTGACATGCCTTGTTAAATTTTATTCAATAA
CTATTTATTAAATACCTGATATGGTAAGGCACGTAACTGC
TAAGGAAAATGTACTTAAAGAAATAAATCAGATGTAGGCC
TTACTGCCTTCAAGGAGTATACAGTCTGGCTACAATACTA
GTTTGTGTACATATATAGCTGTAGTTTAAGGTAGAAAATA
CTGTTTACTCCCATGAGTAAGAGGTTATTTCTGGCAATGT
GTATCAGAACAATCTGCAGAAAGGAGGTGGCATTTCAAGT
GTGTCATAGGTTTCCAGTTGAATTCTACCAATAAGCAATA
ATTTAACCTAAATGCAAGTAAGTTTGCATTTACATGGTAA
CACTGTCTGACATATTTCAAAATAGAAATAACTTCTTATA
TATTTCAAAAGTTTCTGATATTCTGGCCTAATATTAAGAC
ATCTAGTCTTATCTTCTCAATATGGAGATAAAAGTAGCAA
GCACATTTTTTCTTTGCTCTTTAGTAGTCCTACTCAGAAA
ATGTACATTATAGCATATAGAACTGTGACGTTATCATTAC
CAAATTACTTTGCTCAACAAGCAAAGTCGTGGGACACTTT
GCAGAAAATCAAAGCTGAACTCAGTCTTCAGCCTGTATTT
GCCAACTCAATTATGCAAGTAAATTGTAGACTCTCTTGAA
TGAGTGAAGCCTGTCAACTTCAAGAGTTACCTTGGAAATG
GATCCACATTTGACTCCATCTCTGCCTGAGAGCAACTTCC
AGAATTGTGTCTATAGAGAATTATGGAGTGACCTTTTTCC
ATTGAATTCAATTTGTCAGTATGATTAATAAACTGCATAA
ATTAAATAAGATTTTTAAGGGGAATTTTAAATAATTGTGA
ATAGACAGATTTATAGAATTTACTAAAACTTGATGTGTGC
AGAGAGGTGTCATCTCCTCCCACTGCTCCGTATGTGCCAA
CTCCAGTTACACTGAATCACCTACAGAAACATAGCAATGG
CATGTCATGTGCACACTGAATGCCTTTGTGCCTCTGCAAA
TGTGTTCTCTCACCTAGGGGCCTAGAATGCTGTTATATGC
TGGTTGGGGATTCTCTTTGAAAATTGGGTTGGAATCATTT
TTCCCACGTGATCAATAGACTTGAACCCCTAGAAAATGAA
CATCGTATCTTTTTTATTTCTCAATAAAAAATGTATTTCC
TGTCTGATGGCATAGGGCATGTCTTGCATTACATTTTCAA
CAGAAGTTTATTAAGTAGGGTATATTAAAGTAAGCTGGAT
GATGTAGTAAGGTAGGGGGGAAGAGTAGTTCTTTGGAGTC
AAGAAAGCTTTGACACAAATACAGTAACTTAACTTTCTGT
TCATGGGATCTTTGACAAGTAACAGTTTCTCTGGACTTCA
GATTCCTCAGATATGTAATGGGTTGTATGAAGATTACATT
ATGTAAAAATAACTGGCATAATACCTTTTATATAGTTGGA
GCTCAGTGAGCCTGGATGTTTGTAGTAGTTCAGATAATAA
ATTCCAATACTTAAGAAACCAACATGTATTAAATAGAAAA
ATAAAAATAAATATGTATATTCTCTACATTGCTCTTTAAA
TTCTATTATTTCCTGTGCTGATGAAAGAAAAAATCTTAGC
ACGTATCTGCTCTAAAATGCTACCTCAGAACAGAACTTAC
AGCTTGGCTTAGAGTCTGAGATATCAAATAGAAGAATACA
GTGACAGGTCAATTCAACAAACGTATCCAAATATCATATA
GTGCACTAGATGAAGTAGATCCAAAATGAGTACATGCATG
GACTTCCCTCAAAAACGTTAAGAATATTAGGAATATCTCG
TAATTTTATTAATAGATATTATAAATGGCAACCATAGTGT
CCTAGGAAACGTTTAATAACAGTGTCATCATCAAAGAGAG
AGTGTGGGATTATATCGGAATCTATAGTCTGTTTTGATAG
GTTTTTTATGTGAGATCCAAGATATCATTTTAAGCAAATT
ACAGTAAGCATAATTGTTGAAACTCTACACTAAATATCAA
TGATAAACAGATTCCAGAAATGTGTAATTATAGCTAAGAA
TGAGGTAAACAGTTTACTAAGTGCCTACTATTTCCTAGGT
ACTGTGGTGTGAAGAATAAAAGAATACTCCAAGATGCCTC
AAATATCAGATTCTACTTGGAGAGACAATATCCAAATTTC
AATTCAGGCGAAATGAATTTTCCTCAATTTCCCCAAAGAG
GTGGTCTGCTACTATAGCCCTGTGGATTTATTACATTGCA
TAGTAATTTATTGTTCATGTTCATTTCCTTAGGCTATGAA
CTCCTTGAGGGTGGGAGCTATCTTACCCTTCTATTTAGTT
TAGCATCTAGTAGAATAACTGACACTTTGTCAAAATTTGT
CAATTGTTAAGGGAGTGTTTTTGAGTAAATTTAAATAACA
GTTCAAGAAAGAAGTGTTACTATTTCAAAAAAATTCATGA
TTGATTGCCACTTGAAATGTTGAGACAACAATAGTTACGG
TAGTTTTATTCATTTTAGTTCAATAAGCTTTTCTTGTGCT
TTTAATATATGAAAAACAAAGCTAGGTTCTGGGAATTAGA
CATGGTTCTTGACCTCAAGTTGCTTTCTATACATATTTAG
CTGACAGTCTCCTCTAATCTGAAAGCAATTTGAGGCAAAT
ACTATATACTGTATGGTAAGATATGGACAGCGATATGCAC
AGATGGATGTGGAAATACAGAGAAAAACACTTGAAGAGTA
GCGAGGTTAGGAAAGTTTAAAGAGGAGAAAGAACATTTAG
ACTTGAGGGCACTTGGAGAATTGAAGGGAAAAAGCAGGCC
CTCTAACATGGGCAGAATTAGGAAACATAGAAAGAAAATG
TTTTAGGGCAGAATTAGGAGACATAGAAAATTTTTTTAAG
TGGGTAGATACATTTTTCTAATGTTAACACAAATATATGG
TCTCAATGACTAGCAGTTGTTTAAAAAAAAAAAATCTAAA
GGACCTGGAAAAATACGGGGCATGATGTAAGGTAAGATTA
TAACAGCAGGTCTCCTGAATTGAGTTAGAACCCCCATTGA
ATAACTTACTCTATGAAAAGACTAACATTCCCCCAGATGC
GAGAATGTCTTCATTTACATATACTAAGGAAGTTGTAAGA
ATTACCTGAATTTCATAGAACAGCCGCTACCATTTTCAGT
TATGATTTGTGTGGAATAATGAAGCAGTACAAAAGAAATA
TTTAACTAAGCTGTTCAGGAATATGGTGTCGTGTATTTCT
TAACATACACAAGGAATGATATCATTGGACTAGCAGTCCC
TCTAGGCTTTAGATAAAGCATGAAACATACCATATGAAGG
AAGCAAGACATCTTTGAAGTAGACAGTACCAAATGGTGGC
CAAGAGAGAATCTGCAGCAATAGACTGATGTCAGAATATC
AGTGGGTTTTCGTCTCAAGGACTCTTGTGGTCCTTTAATT
GAGTTTTTGAAATGAAAATGAGTGCTTCATTCTTGTATGT
TATGACACACTTAAAGCAAGCAGAAATGGATAATGAAGAA
AAGCTTAACCTTTCTATTAACTACCAAAAAAATACCTACA
TGATTTTTTAAATGTAACCCTAATTCTTCCTTTATTGTAG
CATAATGGCAGTTTTCAGATGTAATGAGTTTACTGTGCTA
TGTGTTTGTTTGGTATGAGTTTAGTGACACCCTACACTAA
GCATTCTTCTGCATGTACTGTATGGCAAAGTGCCTTCCAT
CTGTTCCCTTTAACTGTGACTGTAGGTAAACTACTTAACT
TTTTTGTGCCTGGGCTGCTTATCTGAAGGGTGGGGATGAT
AATAATAGTAAGAGTAATAGCTAACAGCTATTGATTGTAT
AGGCATGTGCTAAAATGTTTTACATAAATGATTTCTAAAT
AAAATCTTTTGAGGTAAGCACTAGTCTAATCATAATTCTT
GAAGTTAAGGAAATTGAGGCAAAGAGAATGTAAGTAACAT
GCCAAAGGCTGATAAAAAGCCTTCTCAAACATCGATAAGC
AGGCTTTTTCAAAGCTCTAGTGAGAAAGCAGACATGATGA
TACAAGAAGGAACGTGTCCTGACTCCCTGGCTCATCCCAA
ATGCAAATCAAACCAATGCAACCTATAGCTTGAATTTACA
CCACAGCTGCCCCAGTGTGAAAAGCTTGACTTTGCCTTTG
AGAAATTCATCCAGCTGCCAAAACCACTTATATTTATCAA
TACCATTGTCTTTCTCTTTTCTAATTAATCTAGTTATAAT
TTGTATCTTTTTCATTGCATAATTTATAAGAAAAAATAGT
AATAAATGAGAAGTGTAAAGAAGAAAATTCCCACAAAATG
CCATCACACACAAATCGTTATCATCAGTATTTTGTTGCAC
AGTCTTCCATGCCTTTCGACCCACACCTATGCATATTCAT
TGCTTTGGATATTTTAATTTAGTGTACGCACCTATTCTGT
GTTTTTTGATATTGTGATTTTAAAAGGTGACCTATATATA
TGGCATATTTTAAATATTCCAATGACATTTTAAGACAAGC
ATTTTCTATTTTAGATTATGAATAGTTTGGTTTAAAACTA
CTGGGTCTGTTTTTTGGGAAACCCTCTCCGTTAATCATTC
AGAGTCACATAAAATTCATGCATCCTCTTGCTAGAAAACT
GTGCATACATGTGTTTTGCACATAATTTCAGGAAGTTTCT
GGCCTTTCTGAAGGCTACCACCTTGTCTCCTGCATCTCAC
CTCCTTGCACACTACATTTCTGCCCTGCTGACACTGCTTT
GAGGAGCCAGGAGAGTCCTTGACTAGCCAGGTGGCAGCAG
GAGTGAAATGAGGCCCTTGAGCTCCTTCAGAAGGCTTCTG
ACACAGTGGTGCTAAGACGGGAGGGTTCCCTGTCCCCCCT
CGCAGGAGGTGTGACAGGGGTGTGACTTGTCTGTTGGTCC
ACCGTGTGCCCTCAAACCCCTTACGGAGGGGGAACACGCA
GATGGGCAGGTATAGGAGCCAGAGGTGAGCACCTTGGGGC
TCTGGCCCCACAGTAGCATCTAGGGGTGGGTACTTGTGAC
TCCCAAAGCCCAAGTGGGCATGGTGTATGTTACAGTGCAC
TCTTTTAGCTTTGCCATCTACAGACAGCTTAAATGTTAAC
CAGCTCAGTGCCCTCTTGGTACTCAGGTCCTTATCCGGCA
CCCAGGAAGAATCAGGTCACACACGGACTTCAGGATGGTG
AATGCAGGGGTTTTACTGAGTGGTGGAGGTGGCTCTCAGT
GAGATGGATGGGGAGCTGGGAAGGGGATGGAGTGGGAAGA
TGATCTTCCCATGGAATTTGGCCGTCCAGCGGCTGATCTC
CTCTCTGACTATCCCCAAATTCTTCTTGACGTTCAGATGC
TCCATCTCTTCTCTCTGCTACACCATTCATTCTTCTGTGC
TTCTGCTCTTTTGTCTGTCTTCTCCTTGTCTGCTTCTGGA
GCCTGGGGCCTGGGGTTTATATGGGTACAGGATAGGGAGG
TGTGACAGGCCAAAGGCAACTTTTGGACACAAAAACAGGA
ATGCCTGTTCTCATTTAGGACTACAGATTTCCAGGCTTGA
GGGTGGGGCCTTTCCCGGGGAACCGCCCTCTTCTACCCAG
TATTTCCCTGTCTCCTGTCCATATCAGTGGCTCACTCACA
CTAGGCACATAGGAAACACAATAAACAGTAGCTCCAGGAG
AAGCCACCAATTACCTGTAGCAGGATAAAGCAGACTGGGA
AGAAGGAAGTTTGGACTCGAACCCTCTGACTAGAGTGGAA
GAGGCACTAACAGGACAGATCCATCTGAAGCAGTGAGAGG
AACTACACAGTGGCAGGCAGATCATTCTATCTAAGGGGTA
GAGCCTCAGGCTACATGTGGTAGAAGGTTAATCAACATAG
AGTCAAGAGTTGCCAACAGGTAGGCACTGAACAGGGATAG
GAGCCAGGGGCTGCTGATGCTTGGAGAAGGGTCAGCAGGC
AGCATTATAAAGAGCCTCCATCACCAGATTCCATTTCATG
GCCAGGAGTTGAGCATCTAGGAGGTCAAGGCAATTACCCA
GTTCTGAAAGAACTAAGTTACTGCAAGGTTTGTGGTAAGG
TAGGGTAAGTCTAGAATAAAGCTTGGACCCAATTACTGAA
ACCCAAGTACTGACTTCAGTGCACTGAGCTAAAACTTAAA
CCACCTCTTGCCAAGGTCAGGTTTGTTCCAAAGAGAAGAT
AAATGGGATTGAGGCAGAATGTGAAGTCAAATGAGCAAAG
CCATCAAGAGAAAAGACCAGAGCCAATAACTGGTCGGGCT
ATGATCCACAATACCAAATGCAAAGGGTTGCTATGAATGT
CCAAAGAGATCATGCACAAAAAGCTGCTTTGAAAGAAAAC
ACCACCATTAAAAACAAGGATTTGGCCTGGTGCGGTGGCC
GTAATCCCAGCACTTTGGGAGGCAGAGGTGGACGGATCGC
TTGAGGTCAGGAAATCGAGACCAGCCTGGCCAATATGGTG
AAACCCCGTCTCTAGTAAAAATGCAAAAGTTAGTAAGGCA
TGGTGGTGTGCGCCTGTAGTCCCGTGGGGACCGGGGGGTT
GGGGGAGGCGTGGCGCTGAGATAGGAGAATCACTTGAACT
CAGGAGGCAGAGGTCACAGTGAGCAGCGCCACTGCACTCC
AAACTGGGGGACAGTGAGTCTCTGTCTCAAAAAGGGGAGG
AAAAAAAGAAAACAAGCTTTTTTTTTTTTTTTTTTTGAGA
CACAGTCTCGCTCTGTGGTCCAGGCTGGAGTGCAGAGTGC
AGTGGTGTGTGATCTCGGCTCACTGCAAGCTCCGCCTCCC
GGGTTCCCGCCATTCTCCTGCCTCAGCCTCCTGAGTAGCT
GGGACTACAGGCACCCGCCACCATGCCCGGCTAATTTTTT
GTATTTTTAGTAGAGATGGGGTTTCACCGTGTTAGCCAGG
ATGGTCTCGATCTCCTGACCGCGTGATCCGCCCACCTGGG
CCTCCCAAAGTGCTGGGATTACAGGCGTGAGCCACCGCGC
CCGGCCAGAAAAACAAGGATTTAATTCAATCCTCCTAATC
GTTAAAAAACATTTATACCTGAAAGTGCTTGATACGTATT
GTATTGTGCATTTGGGTACTAGAGGAAAAAAAGCTAGATA
CTGATGTCTGTCTGTTCACTTTAATATGTTGAGACATATT
GACACCAAATAAAGCGGGGAGGGTAATTTGGATCTAGAAA
AGGAAGTTCACACGGGGCTGGGTTTCCCAACCCCCATCCT
TCTCTCTGCCATTGGAATGCTCCTCCAGTGACACCACAGA
CCTGCTTTATTTCTGTGCAGCTGATGCCCTGTCCAGGCTG
ATATTTTTCTAACTGACAGTGAGTGTTCTTGCCAAGTGCC
AGGGCCCATAGTCACGTCTGTTTGTCTCTCTTCTGCAGAT
TGTCCAAGGCTGCTTGGGAACACATTTTATCCAGGGGGCA
GCTTTAACTAGGCCTAATGCTCTGAAAAGCCTCTGCTTGT
AATTGCATACAATGAAGAGACAAGTTCCTATTGTCTTCTC
TTTAATATTATTGCGTTTGACACTGCCTGCTTCAGTCCTT
GTCAGTCCATGTCAAAAGCCAAGTTTTCAGACATGGTGGT
TCTCAGTAGAGTTTTTGTTTCTGTTTTTTGTTTTGAGTTT
ATTGGGTTGTTGTTTTGTTTTTGTTTTGTTTCTACGTTTT
TCCCTCCAGATAAGATGTCCAGCTTCCTGCCGCCACCCCA
TTTAAAAGATAGCTTGCAGCAAACGATGGGGAGAAGCCAA
GTGAAGTCTGTTTAAAAAGCAAAATAAAACAAAATAACTT
ATTTTTGAGTTCTGCTTTTCTAATATTTAGTAGGAAAATT
TTCAGAAGTAATACATGGGAAACCATGTTTCAAATCGTAA
GTGACGGACCTGTAACAGAAAAGCATCATTTCTTCATCCT
TTCCGCTTCAGGATAGGTTGGTTTTGATTTGTCTCCCTTT
TTTTCCTCCCCATGCAAATATCCCAGCTAAAACAAATATA
CTCATCTAGTTGATTGGTGTTTTTCTGACACACCTTACAA
AAGGATCTTAATATTGTTCTTTAATAACTTTGGGTCTGTT
CCTAGGACGTTGCATTGTCATTCTCAAAACACCACAGAAT
AAAGAAACAGAAAATGCCAACCATCACCTTGAGTAGTATT
CCAAATGTTCTCCTTTGCAAAGACAAATGACTCATTTAGA
CTGAAGAAACAGGGATGCCTTTGAGACATTCATTGATTTT
AAATTAAAAAATAACTGTTATGGTTTACATTAAGAGTGAC
AACTAAATAACAGAGTAAACCTTACTTAGTGTCATTTGTA
GCAACTCCACTGCACCTGTCTGAAAGAAGGGGGGTGTGGG
GCAAGCCTAAGTGGGGTAATCTTACTGATCAATAATCCAG
ATCTCTCAATGCGCTGTAGTAGATAGTCAATTCTTGATAG
AATTACTGAAATATACAGCTAGCTGTTTTTCTTATGGCTC
AGGTCTTCAGGTTCAGTGCTGCTGAGTTTATTAACTTTAT
TCTCCTTGAACATTTTTCTCCTTTCCTTTATGCAACTATG
TTGGGGGTGGGGGAAGGGAGTTGAATGAAAATGTTATATT
TCATTTGCTCTATGAAGATACCCAAAATGTTTGGTCCAGC
AGATGGAAAATAAAAAGGTTTAGAAGAGGGAGTTGGTTGT
TCCTGAAGTTTGTTTTTCACTGTCTTTTCACTGTAAATAG
GCCTACCTAATAAATTGTAAGAAGTATGAAAAAATAATTA
TAAAGGCAATATTGACTTGAGAGAGTTATTTTCAAGCAAT
TAGAATACTCCAATTATATATAACTAGTGCAAGAACAAAG
TAAGTAGAAACCAATGGTATTAATAGTCACAGTGAGTGTC
TGATATCAGACGCTCAAGTATTTCTTCTGATTATTTCTAA
AAATGTGTTTCTTAAGAAATGTGTCCTGGCTAATAACTGT
TTTAGCTTAGTTTGAGCTTTAAAAATATCTGAAATCAATA
AAACCAGCCTTAGTTCTTTTTAAATTTTTGTGATATTTAA
TATTTGTACATCCAGGAAGTTTCATTGTGCAGTAACTTGC
ATCATTCTTTAGTTATTATAACTGAGATGAGGAAGTGTGT
GTCTGAACTATGGCAAACATAGTTGGTCTCCTCTCTCTTC
AGTCTCAACCCTGTCCAACTCGAGCTCTCTACCAGCACCC
ATGCACTTGGTCTACTTTCTCTCCTTTTATAAAATCTTTA
GTGACTCCACATTGCTGTTAAGTCCAAACACCTTCATGGG
GCAAAGGTGGCATGTATGGCCCCATGATCCAGCCCCAGTG
CTCTTCTCCATTCATGTTATACAGTCCCTTCTGCAAACAC
TGCTCTGCAGACATCCTGAACTACTCATAACTCCCTGAAC
AGAGCAAACTCTTTATCACTCAGGAATTCGTTCTGCAGCA
AGTACAGAAAACCTGACCTGCAGTGGCTTAAACTGTAAGA
ATGTTTATTATGTTTTAACACAGGATGAGAAGTAGCTAGT
TCATGAGTTGGTTTTCACAGCTTGATGACAGAAGACCCAC
ACTGCAGAATTCAGATTCCCACTTTATTCCCTGTTTTCAG
AATGGTACCTTCCCCTCCTCTTCAGCTATTTCTGATATCT
GAGTCTATCTGGTATATGCTCTGCAGGAGGTAAACTTTAC
TGCAGTCTTTTGCTAAGGGGAGATTTCAATAGGGATAAGA
TATGTGAAAGGATACTTTTTTACAAAAAGGTAATATTATG
ACTGTCATATGGATATTAAGTGGGTATGTGTTAAAGATTT
TATTTAACTCATTAGCTAATGAGGGAACTGGGCAGATGTT
ATAACCGGTTGAAAGGAGAAGTCAAAGAAGCTCAAGTGTA
TATAGAGTAACGGACTATTGAAATAATTGTTTAAATGGAC
CCAAAACTAGCTTTTCCACAGATAGCAGGGTTGTCGTTCC
ATAGAACAGAATTTATTTCTGTTTCTGTAGTTAAGAAGTA
CTTCCCGTTGCTTTCGGTTAGCTACAAGGTAGAGTTGTAA
AATAGCTTGCATAGAATTAGCATTCAGTGACTGAAACGGT
ATACTCCTGAAAGCATAGTTTTTCTGTGGAAGCACAGATT
TTATCCTACCAAGGAAAAAATGTGTATTTGATGCAGCATA
TTTAGGATTGTTGTAAGGACTAAGCCTTTACTAGTCGCTA
ATAAAGTTAGTTATGCCTGCTGCCACTACCACTGTACCTA
ATTATTTCATCTACACAGATTTATGTTTTATTTCTCCACT
CAGACTTTAAATTCTTCCAATAATAAGAGTTGAAAGTTTC
ATTTCCTTTGTATCTTCCATCTTCTCTTTTCCCCTCTCCC
TATTTTCACCACCACTGGAGTCTTATGCTAAGTCCATAAT
AGATACTGATAAATGTTTGCTGAATAAGTAAGGAATAACT
TTAAATTTGTACAAAAAGAATATGTCTTCCCTGTGACATC
ATTCTACTTTTTAAAAATGTATATATAATCTTAAAAAGGA
GACACAGTCGTAACTAATCATTTTTCTTGGCATCATGAGC
CAAGACCATACCTCAAAATCCAATAAAAATGTTAAAGTCA
TTCATGTCAATAAACATTTGGAGAGCAAAGCAGAGCTAAT
TTAGTCATTAACAGAATGAATTTTTGAAAGGTTTTTTGAA
ATATTTTAATAATTGTAATTATTTTGTAACAGAAACAGTA
TGCACTCAATAAAAAGGTAAACGACAACAGACAAATGCTC
ATTTCCTGGTAAGATACATTGATAAGGTTTTGTGGTATAT
TTTTTTGGCTGCCTATGGCCCTTGGATTACTCAGATCATT
AATTATGACTGTACTTTGTGCTTTATAAATAAAATCTATA
TTTGAAATAACTGGACTCTCCAGCACTAATTTTTCATTAT
ATTTAAACATCTGAGTATATGTGTTTAAATATATATCTTG
AGTTTTGAATTTTACCTGAATTAATTTTAGTTAATTTTTC
CTTCTTTTTCCCTAATAATCTGTTTATTTTCAAATTAGTT
TCTTTAAAACCTCAGGATACTGTCAGATATCTCTCTGTCT
TACTAAGAGAACATGTGCTGTCATAAACATGCTTCATTTA
TTTCTGCTTCATGTTCCCCAGGCCCTATCCCAACCCTACA
TCAAGGATTATGACACAGGAAATGAACACAGAATCTTTCT
ATAGCTTGAAAAGTTTGAAGACTTTAAATCCTTTCTTTTT
TGTATTCGTCTTGATTTCTAATTGGCCCATTTCTTATTTT
TTTTATATAACTTTTCAATTTAGAAGACCAAGATTAGACA
GAAGACTAATTGTATAATAGCTTGTTCCAAAAATAGCAGA
AGATCCACTTCTCAGTTTTTAAGTATCATGTTTTTAGAAA
TATAATCCACTATCATGTTAGATGGTTAAATAGCAGTAGA
CCAGCATTAATGCATTCAAATTATGTTTTCTCACTCAGCT
AATAAATAATTAACTGAAGAATTCTAATCATATGAATTAT
AAGGGAAGCATCACTATTTCCTTCTATTTAAAATGTTTTA
AGAGAATTCACTGCTGCATAATATCCTAAAAGAAATTGAT
CATACTTTTCCTGTAATAGATGTTGTTCTGACAGTAAAGC
ATTAGTAACCAATTGATAACCTTGCAACAATATTGTGATC
TCTTTAGATAATTAATCTTAGCCATTTTCCTGTCAGAAGC
AACAGTGCTTGATTTTATGTTGAGCCAGAAAGATTGCCAG
TTTTGAAAATTAAAAAGCATTCCTTTTATATTATTCATTC
CGGTAACAATTTATGGTGGCGCATTTAGCTGCTGAACGCT
TGTCAACAAACGTAATTATGTTTCGATATAAACAAGATTG
GTGATTTTACTATGCAGCTCCATCTTTGTTGAGAATGTTT
TGATTTAGGTTCAGATGATACAAGCTGTGTATTTATGTGT
CATTTTTTTCTTCTTTGTTAATAGTTTTTTCTGATAATTA
CTCGTAGGCAAACAAGCATGCATTTAGGATCCTTATGCAC
GGGAGACATCAAACGGAGAAGAAAAGCTGCACCTTTGCCT
GGACCTACTACCGCAGGTAAAACAAAAGCAGGGTTAGAGT
GGAACACAAATGTAGAGTTCATAAATCATGAAGAATAAAA
TGTAGACAGTTCTTAATCACTTGCAATGAAGAAGAAGAAG
CACAGTTGCAAGAAGCTATTAAAACAAATCATTTGCATGT
GGTATCAGGATGTATTGCATGTTCCATTTGTAGATTTTCC
AGGTAACCAGTCATTAATGTATATGTTACACCCCTGATCA
AATGCAAGATTTCGTGCAAGATATTAAAAGGATACAAAAA
CTTCAAAGGCTATATCTTTGGTCTTGTTGTTTCCAACAGT
CTTGTTGGAAAATAAGGCATAAATAGATGAAATGACAAAT
AACCCCAGAAGAGATTAATAGTAATAAATTCAAAAAGTAT
AGCCGCAGCCCCAAAACACAAGACCCCATGTGGTAGGAGA
TGGAAACCTAACTGAACGAATGTGACAGTCTGGTTTCTAG
TCCCAGCTCTGTAGCAGTCTTAGATTCCTCATTCCTTCTT
TAGACAACATTAGCATTAGACTGAGAAAGCTCTCACTTCT
ACCTCAAAAATCATGTCATTCTAATAATACGCCATTCTAA
TAATGAGTGTGGTCTTGAGAAAACTACAAGTGCTGATCAG
AGGGAAGTCACTGTAGGTCGGAGAGGACAGGAAGCCTTAC
TTACTGAAAGGGCAAAGACTCGCCTTGTAGTGAAGGTTGT
GAATAAAATAGTATGTATTGAAAATCTCATGCAAGAGCAG
TGGTAAGGGAGGCACAGATAAAGTCAGTGATAGGAGGAAG
CCAAGTAGGCATTAAAATGTGGACACCCACATATAAATAA
ACAACAGTTAACCATGATGGATTTGTGGTGCAGCAAGCTC
TATGAGAAAACGTTTTTCAGTGTAGAAACAGAAAATAATA
GCCTTGGCCCTATTGCCTGGGATCTATAACCACACAGATT
TATAAATTTTCTCTTAGTTTCATTTGGGCAGCCTTTATAG
GAAAAAATGATTTTAATTATAGACTATGAAAATAAGATTC
ATATCAACAGGAGAGTAAACAGTGAAAAGAAAAATATATA
TAAGTATATGCATGGTTTTGGCGGGGTGGGGTTGCATGGT
GAGTTTAAGAGGAAAAAAAGATGTGAAGCTTACACTCTCT
TTTTTTTTTTTTTTTTGTGAGATGGAGTTTCACTCTTGTT
GCCCAGGCTGGGATGCAGTGGTACGATCTTGGCTCACTGC
AACCTCCGCCTCTTGGGTTCAAGCGATTCTCCTGCCTCAG
CATCTCAAGTGGCTGGGATTACGTGCACCTGCCATCACGC
CCAGCTAATTTTTGTATTTTTGGTAGAGATGGGGTTTCAC
CATGTTGGCCAAGCTGGTCTCGAACTCCTGACCTCAGGTG
ATCTGCCTGCCTCGGCCTCCCAAAGTGCTGGGATTACAGG
CGTGAGCCACTGCGTCCAGCCACGTTCTCTACTTAGGGAA
CCTGTTCCATAGTTAAGCACTAGAAAATTGAAGAATAACT
TAAAATTGGAGCACTTCTAATGCAATTGTTCCGTATAAAG
GACTACATTTAAAATTATGCATTTAGATGCATACCTGATC
GTCTTCTGGCAGTACTGAATTTTCAAGATTAGGAAACACC
TGTGTGTAGAGTGCATTTGTATTTGTGTAGAATCATATTT
GCCACTTATTGGGTACCCACTGTGTACCAGAAACTTTATT
ATTTTATCTTTATAACAACTGTATGAGGGAGATGGCGTTA
TCATCACCTTACAGAAAATTAAGATGCAAAGAAGTGTTAG
GTTAGCTACCTAAGATGACAGAATTGTTGAAGCAAGGGAA
AGTTTCAAGCCTAGGTCTGCATAACTCCTAAATCCATGTT
CTTTCCATAAAAATGTACTTACAGCCTCTTCGTTAGCATA
TATATATATATTCTTTATATACATATTACCTATATGTAAA
GATTGTCCTATTGCATATGCTGACTTAAGGCATATAGTAT
GCCTTAAGTTTTATAGATTTATCTAACTATTATATGTAGA
AATGCAGAATATTCATGAAATACTTCTAATATATCTCTTC
ATACATGAACATGTAGCCACATTTTGGATGAAACACATGT
CATTAGTCTTGCAATTCAGATCTTTCATAAGGCAAGTATA
GGATTCTTTAACATCCCCATTCCAGTTGAATGGTCCCTGA
ATTTTCTTATCTTTCAGTGATTCAAGCATTAGCAGCAGAA
ACAGTACAAGAACAATCTTAGGAATGCTACTAAAGCACCT
TAGTGGCAGCAATAAGGAAAAGACAATACTGGGGTCACGT
CCTAACACTCTGAACATATGTGAAATGAGAAGGAAAATGC
ATAATGGTTGAGGAGAGGATAATATAATTATTTCTGCAAG
GTGATTTTGACATTACAACTCAGTAACATCAGAGGAAATC
ATTTATATGGCGTATGGGTACAAACATTGAACTTTAGCCT
AAAACAGTTTTTTTTATAAGCTTACACCAGCATATTCCAG
ATTTTATATTTCTGAATTGTTGTGATTCTCTTAATAGCCA
GGATTTTGGTATTACTACATTTTAACTTAGAAAATAAAAT
TCTTAGAAAATTTTAATTACTCAAAAAGTAGTGGAGCAGG
AGAATTACATCACTCATTTTCGACCCATTTTTAAAATCTG
TGCATAACTGTTTCAAAGAGGAAGAGATTAAGTTTAAAGT
CCTCAGTTTTAAATAGAATATCTTTTAATGCTAATGAATC
AACTCTACAGTGTAGATTATTATCCAAATTCAAGTAAGAA
ATGTTTTTGCATAAATACACTTTGATAATGAGGGTGTAAA
TCCTAGATCATCTTGTCTCTGAAAATTACAGTTTTCAAAT
TCTGAAAAAGAGTCAGTCACATAATAAAGAGTCAGTTATA
TTTGTAAACTTCGAATTTTAGCTAAGGACAATATTCTTGC
CCTTTTATAGGCCCTTGCAGAACTCCTGAAAAACACATTG
AACTGAGATATATTTTCAGTGTCTTTTGCCTTTAGTCAGC
ATTAACTCTAAACAGGAAAAATGCAGACGATAACTCTCTT
TTATTTGAAATAGAGAGTAAGAGTTAAAAGACCGACAGCT
TGCATATTGTTTGATAATCCCCTCTGATTTATATGTGAAA
TATTATGCAATCAAACAGCAAGTTTAGAAAGGATTTACCA
AGAAGTTGTCAGAAAACTATAATTAGACCCTTTAAATCCA
AAACCGGGTTTGTATAACAATTTATGACTAAAGACAAATT
GTATTCATAATAAATAACACCTTTAATAATAAAAGATTTA
AAGCCCCCTATGAAATTAATAACCCAGAATTGATTACGTT
TACCTGCTAGTGTATTGAAAATTTTTCTCACCTTCTTTTA
GCAATAGCTTTGAAGCATAATTTCAGTCGCTTTAGAAAGC
TCTAGACTAACCAGCAGTGTTATCATTTGAACATTTATTA
ATTGTGACAGGAACACCAAATTTATTTCAGTGCTTTAGCT
TATTTACTGCTCTTTCACCTTTGTATTTTGTATTGACAAA
GTAAAATGAATATTGATAAGGTTAGATATTGATTTTTTTA
ATGTATAGCTTGTTCTCTGCCTCATTCAAAGTCACATACT
GAAAGATAGTGGATGTCTCAGTAGCAAAGGATGTAGATTT
ACTATTATAAAATTGAGAACTATCGAAGCAAGAAGGTTTG
CCAGCAGAATGCATTTTATAGTTTGAAAAATGTCATCTGT
AAAGGTGAAGAAAAGCAGTGAACAAAATAAGAGGAATATT
ATTAACACTTTTTAAAAAGGCAGTTAGCAATGTTGGTTGT
GGTCCGTGTTTTTGGTAGAAGGCATAGCTTATTGAGGATT
TAATAGTAAAAAGATTTAAGTTCATTCATTGAGATATTGT
GGCTACTATATTTTTTTAAAAATTTGTCCACTATACAGTA
TGAAATTCAATGTTATCCACAATTAATATTGCCTGTTACT
ATTTTGCTTTCTATTGAAATAATACCATAGTGAAATATTT
ATTATAAGGAGTCAGCCTTTTTTCTATATATTTTAAGTAT
AGAAACGAAATGCCTTTTGAAGTTTAATGTCTTGATATAC
ATATTGCTCTAGGGTAGTTTTTTTTTTTCATGAACATGTG
AGTTCTTGGCAAGAGGTTACATTACAGCTTTTTGTGACTT
TTCAACTTTTTTCTCCACGTCCTACTGATATTTCAATAGG
AAAATAATTTTCATGAATATTTAAGGCAATGAAGGCAGGT
TGTAAATAATAATAATGGGTGAAGACTTTTTAAAGGCTCA
TTTGCAATTAAAAGTCATGCCAAACATAATCAGAAATGTG
TGGTGTAACCAAGCTCTTTTCAAGGTACTAGATTGTAGTT
GTCCAAATTTATCTTATCAATAATTATATTTTTATTTCCT
GCTATCTCTGGGTCCATATAGCTGCTGTAGATTATTGTAG
CTCTTTCAGGATTTTAAAACAGGCAGACTTTTCCAAGGGG
ATCATTATTAATTTTGAAATCAGGCTCTATCTGAATGAAT
AATAAAGCCTGGGATATATGCAATCCTTCACCTCTTGACA
CATACACCACCAGCCCACTCTTCAGTTATGTATTTTAGTA
GAATCTTAATAAACAGTTTTCCATTATCATTCAGTACAGG
ATGGACAGAGTAAGCACACATGTTAGATAGAAAAGATAGA
AAAGAATTGCTGTTTCCTGATAAAAGACTAAGTAATGAGA
AAACACTTAAACTACCAAACACCTGAAAACACTGAATAAA
ATTTGAAGCCATCTTTTTACAAAGATAGCTGAGACTACAG
GAAAGAAAGGGAAATGTTTAAGACCAAAATGGTCCTGAGC
AGCCCCCACACCCACTCATACTACTGGCAAGCTTGAAAAC
CTAAGGCATGTTCGTTAGTTCCCTCGTGGATGGGACGTCA
AGCCTGAGATCTGAGCGTTAAGTCTCCTTATCAAGTCAGA
ACCTCTAAAAGCTCCATCCTCAGAAATGGGCAGACTGGAA
ACAAAACTCATCCACAGGCACAGTGGAAGATAAAGAATCT
TATTTCTCCCTGGGCTCCAAATAGAAAACTCTCTGAAGAT
TTGTGACCAAGAGGCTGCCCTCACATGAGTTTCTGGTCTT
AAATTACACTAAGCCAAAAATTAACATAAAAACTGGTTTC
AGAAGCACATTCGAAGCCACTCTAGAGGTGTAGGCCTTCA
ACCCAGGCCTCAAAGAAGCACCACAAATAAAAACCTGCCA
ATGACGATCTCATAAACCAAAACTAAAAAGTTAATTATAA
AAACAAATTCAAAAAGGAGAGGAAATAATTGTAGACAAAG
AAAAGACAGATGTGGTAAAGAATCGAGTAGAAATTTGAGA
TTATTTTATTGTGAAAATATCTTAAAAACTACACAAATCA
CTGAATGGGTTATATGACAGATCAGATATAACTGAAAAGA
CACTGAATTTTAGGAGAGATCTGAAGCGTGATATCTATGC
TACATAAAAGCAGCACAGAGAGATAAAATGATTGAAAATA
TAAAAGAGGCTGAAGGACTTAAGGACAATGAAGTTCAACC
TGTGTCTAATAGAACTTACAGAAGGAAGAGTAGAGAGAGT
AAGATGGTGCAATATTTAGGAAAATAAGAATTTTTAGAAC
GGAAGGAAAACATGAATTTTCATATTCAACAAGTACGAGT
CTATATCAAGAAATATTAAATATAAATAAAGTCACATTGT
AATAAAACTTCAGAACACCAAAGACAAAGAAAATGACTTA
AGAGCAGCCAACGAGAAAAAATATAACCTACGTAAGAATG
CAATTGTACTGGTAGCAAACTTAAAAATAGCAGTACAATT
GTGAACGTAATAGATAATATTTCTAAAGTGCTAAGACAAA
ATAACCAAATCAACCTGAGTTACATATCCAGCTAAATTAT
TACCCAAGAGTGAGGATGAAATAAAGTCATTTCAGATAAA
GACTGACCACTACTAAATTTGATACCTCTTGCAGAAGAAA
ACAGAATCCATTAAAAAAGAATGAAATTCAGGAAGTAATG
GTGAGCAAAGAAATTGTTGAGCATGTACTAAAAGCTAAAT
TAATATTAACTGTATAAAAGTAATAATGATGGAGACAGTG
ACCATGTAGATGATTAATTTGGATGTATAAAAGTAAGATG
GAACTAAAACTCTGGACAATAGTATGTAAAATGTGAGGGA
ATAAGCGAGATATGCATGTTGACTTTTAAAGGTCATCACT
TAAAAGGATAGAAATATTGTATATAGTCTTCAAGATAGTA
TAAGCAAGCAATAAATTCTAGAAAGGAAGAAATAAGAATT
CATAGAAAAAGCAAAGTTAATAACATTAAATAATATAGTA
AAAATAAATCTAGGTATATTAGTAATCATGATAAATGTAA
ATGGAGAAACTACATCAGTTAAATTTAGGGATTATAATGG
ATAAAAGAAGAAACTCACTATATGCTTTTTACCATAAATA
CAACTAAATATAAGGTTTAATTTAAGTATTAGCCAAAGAA
AGCTAGAGTAACTGAATTTATAACAAGCAAAATGAATCTT
GAGGTATTTTAGGAGTTAGAATACTCTCTTTAGTCAGATT
TGCTATGCTTGTTTAGATTTGTACTTCTACCAGGAGTTAG
AAATCTGTGAATAGAATAAAACATTAATTATTTGGGGAAA
TATGGCAAAAGAAATGATGTAGTAGAAAATGTTTTTTGTT
TTTGTTTTTATTTTGTTTTGTTTTTTGATACAGAGTCTCA
CTCTGTCACCCAGGCTGGAGTGCAGTGGCACTGTCTCGGC
TCACTGCAAGACTCACTCCACCCCCTGAGTTCACACCATT
CTCCTGCCTCATCCTCCCTAGTAGCTGGGACTGCAGGCGC
CCGTCACCACGCCCGGCTAATTTTTTGTACTTTTAGTAGA
GACGGGGTTTCACCATGTTAGCCAGGATGGTCTCGATCTC
CTGACCTCGTGATCCACCCGCCTCGGCCTCCCAAAGTGCT
GGGATTACAGGTGTGAGCCACCATGCCCGGCCATTTTTCT
TTTATTATACTTTAAGTTCTGCTGTACCTGTGCACAATGT
GCAGGCTTGTTACATAGGTATACACATACCATGGTGGTTT
GCTGCACCCATCAACCTGTCAGCTACATTAGGTATTTCTC
CTAATGCTATTCCTTCCCTAGTCCCCTACCCCACAAGAGG
TCCCAGAATGTGATAGTCCCCTCCCTGTGCCCATATGTTC
TCATTGTTCAGCTCCCACTTATAAGTGAGAACATGTGGTG
TTTGGTTTTCTGTTCCTGTGTTAGTTTGCTGAGAATGATG
GTTTCCAGCTTCATCCAAGTCCCTGCAAAGGACATGAACT
CATCCTTTTTTATGGCTGCATAGTATTCCATGGTGTATAT
GTGCCACATTTTCTTTATCCAGTCTATCATTGATGGGCAT
TTAGGTTGGTTCCAAGTCTTTGCTATTGTGAACAGTGCTG
TAACAAACGTACATGTTCATGTATCTTTATAGTAGAATGA
TTTATAATCCTTTGGATATATACCCAGTAATGGGATGGCT
GGGTCAAATTGTATTTCTGGTTCTAGATCCTTGAAGAATC
GCCACACTGTACTGTCTTCCACAATGGTTGAACTAATTTG
CACTCCCACCAACAATGTAAAAGCGTTCCTATTTCTCCAC
ATCCTCTCCAGCATCTGTTGTTTCTTGACTTTTTAATGAT
CAACATTGTAACTGGCGTGAGAAGATGTCTCATTGTGGTT
TTGATTTGCATTTCTCTAATGACCAGTGATGATGAGCTTT
TTTTCATATTTGTTGGCCACATAAATGTCTTCTTTTGAGA
AGTGTCTGTTCATATCCTTCACCCACTTTTTGATGGGGTT
GTTTGACCTTGTCTTGGAAATTTGTTTAAGTTCTTTGTAG
ATGCTGGATATTAGCCCTTTGTCAGATGGATAGATTGCAA
ACATTTTCTCCCATTCTGTAGATTGCCTGTTCAGTCTGAT
GATAGTTTCTTTTCTGTGCAGAAGCTCTTTAGTTTAATTA
GATCCCATTTGTCAATTTTGGCTTTTGTTGCCATTGCTTT
TGGTGTTTTAGTCATGAAGTTTTTGCCCATGCCTATGTCT
TGAATGGTATTGCCTAGGTTTTCTTCTAAGGTATGGTTTT
AGGTGTTATGTTTAAGTTTTAATCCATCTTGAGTTAATTT
TTGTATAAGATGTAAGAAAGGGGTCCAGTTTCAGTTTTCT
GCATATGGCTAGCCTGTTTTCCCAACACCATTTATTAAAT
AGGAAATCCTTTCCCCATTTTTTGTTTTTGTCAGGTTTGT
CAAAGATCAGATGATTGCAGATGTGTGGCATTATTTCTGA
GGCCTCTGTTCTGCTCCATTGGTCTATATATCTGTGTTGG
TACCAGTACCATGCTGTTTTGGTTACTGGAGCCTTGTAGT
CTGGTTTGAAGTCAGGTAGCATGATCCCTCCAGCTTTCTT
CTTTTTGCTTAGGATTGTCTTGGATATCTGGGCTTTCTTT
TGGTTCCGCATGAACTTTAAAGTAGTTTTTTCCAATTCTG
TGAAGAAAATCAATGTTAGCTTGATGGGGATAGCATTGAA
TCTGTAAATTACTTTGGGCAGTGTAGCCATTTTCACAATA
TTGATTCTTCCTATCCATGAGCATGGAATGTTTTTCCATT
TGTTTGTGTCCTCTCTTATATCCTTGAGCAGTGGTTTGTA
GCTCTCCTTGAAGAGGTCCTTCACATCCCCTGTAAGCTGT
ATTCCTCAGTATTTTATTCTCTTTGTAGCAATTGTGAATG
GCAATTCATTCATGATTTGACTCTCTGTTTGTCTATTATT
GATGTATAGGAATGCTTGTGATTTTTGAACATTGATTTTG
TATCCTGAGACTTTGCTGAAGTTTCTTATCAGCTTAAGGA
GATTCGGGGCTGAGACAGTGGGGTTTTCTAAATATACAAT
CATGTCTTCTGCAAACAGAGACAATTTGACTTCCTGTCTT
CCTATTTGAATACACTTATTTCTTTGTCTTGCCTGATTGC
CCTGGCCAGAACGTCCAGTACTATGTTGAACAGGAGTGGT
GAGAGAGGGCATCCTTGTCTTGTGCCGGTTTTCAAAGGGA
ATGCTTCCAGCTTTTGCTCATTCAGTATGATATTGACTGT
GGGTTTGTCATAAATAGCTCTTATTATTTTAAGATACATT
TCATCAATACCTAGTTTATTGACAGTTTTTAGCATGTGTT
GAATTTTATCAAAGGCCTTTTCTGTGTCTATTGAAATAAT
CATGTGGTTTTTGTCAGTGGTTCTGTTTATGTGATGGATT
ATGTTTATTGATTTGAGTATGTTGAACCAGCCTTGCATTC
CAGGGATGAAGCCGACTTGATCATGTTGGATAAACTTTTT
GATGTGCTGCTGGATTCAGTTTGCCAGTATTTTATTGAGG
ATTTTCACATCAATGTTCATCAGGGATATTAGCCTGAATT
TTGTTGTTGTTGTTGTGTCTCTGCCAAGTTTTGGTATCAG
GATGATGCTGGCCTCATAAAATGAGTCCGGGAAGAGTCCC
TCTTTTTCTGTTGTTTAGAATAGTTTCAGAAGGAATGGTA
CCAGCTCCTCTTTGTACCTCTGGTAGAATTTGACTGTGAA
TCCATCTGGTCCTGGGCTTTTTTTGGTTGGTAGGCTATTA
ATTGCTGCCTCAGTGTCAGAACTTGTTATTGGTCTATTCA
GGGATTCGACTTCTTCCTGCTTTAGTCTTGGGAGGGTGTA
TGTGTCCAGGAATTTATCCATTTCTTCTAGATTTTCTAGT
TTATTTGCATAGAGGTGTCTATACTATTCTCTGATGGTAT
TTTGTATATCTGTGGGATCAGTGGTGATATCCCCTTTATC
ATTTTTTATTGTGTCTATTTGATTCTTTTCTCTTCTTCAT
TAGTCTGACTAGCAGTCTATCTATTTTGTTAATCTTTTCA
AACAACCAGCCCCTGGATTCATTGATTTTTTTTGAAGGAT
TTTTTCATATCTCTCTCTCCTTCAGTTCTGCTCTAATCTT
AATTATTTCTTGTCTTCTGCTAGCTTTTGCATTTGTTTGC
CCTTGCTTCTCTAGTTCTTTTAATTGTGATGTTAGGGTGC
CAATTTTAGATCTTTCCCACTTTCTCTTTTGTGCATTTAG
TGCTATCAATTTCCCTCTAAACAGCTTTAGCTATGTCCCA
GAGATTCTGGTACGTTGTGTCTTTGTTCTCATTGGTTTCA
AATAACTTATTTATTTCTGCCTTAATTTCCTTATTTACCC
AGTAGTCATTCAGGAACAGGTTGTTCAGTTTCCATGGAGT
TGTGTGGTTTTGAGTGAGTCTCTTAATCCTGAGTTCTAAT
TTGATTGCACTTTGGTCTGAGAGACTGTTTGTTATAATTT
CCATTCTTTTGCATTTGCTGAGGAGTGTTGTACTTTCAAT
TATGTGGTCAATTTTAGAATAAGTGCGATTTGGTGCTGCA
AAGAATGAATATTTTGTTGATTTGCAGTGGAGAGTTCTGT
AGACGTCTGTTAGGTCTGCTTGGACCAGAGCTGAGTTCAA
GTTCTGAATATCCTTGTTAATTTTCTGTCTCATTGCTCTA
ATATTGACAGCGGGGTTTTAAAGTCTCCCACTATTATTAT
GTGGAAGTCTAAGTCTCTTTTGTAGGTCTCTAAGAACTTG
TTTTATGAATCTGGCAGTGAGAAGACAGGTGTTGGCCTGT
CTTACTAGGTTGGGGAAGTTCTCCTGGATAATATCCTGAA
GAGTATTTTCCAACTTGGTTCCATTCGCCCCATCACTTTC
AGATACACGTATCAACCATAGGTTTGGTCTTTTCACATAA
TCCCGTATTTCTTGGAGGCTTTGTTCATTCCTTTTCATTA
TTTTTTTCTCTAATCTTGTCTTCATGCTTTATTTCATTTA
GTAGATCTTCAATCTCTGATATCCTTTCTTCCGCTTGATC
AATTTAGCTATTGATCCTTGTGTATGCTTCACGAAGTTCT
CCTGCTGTGTTTTTCAGCTCGATCAGGCTATTTATGTTCT
TCTCTAAACTGGTTATTCTAGTTACCTTTTTTCAAGTTGG
TTAGCTTTCTTGCCGTGGGTTAGAACATGCTCCTTCAGCT
CGGAGGAGTTTGTTCTTACCCACCTTCTCAAGCCTACTTC
TGTCAATTCTTCAAACTCATTCTCCATCCAGTTTTGTTCC
CTTGCTGGCAAGGAGTTGTGATCCTTTGGAGGAGAAGAGG
CATTCTGGTTTTTGGAATTTTCTGCCTTTTTGTGCTGGTT
TTTCTTCATCTTCGTGGATTTATCTACCTTTGGTCTTTGA
TGTTGGTGACTTTTGGATGGGGTTTCTGTGTGGACATCCT
TTTGTTGATGTTGATGCTATTCCTTTCTGTTTGTTAGTTT
TTCTTCTAACAGGCCCCTCTGCTACAGGTCTGCTGGAGTT
CAGTAGAGGTCCACTCCAGACCCTGTTTGCCTGGGTATCA
CTAGCAGAGGCTACAGAACAGCAAAGATTGCTGCCTGTTC
CTTCCTCTGGAAGCTTCATCCCAGAGGAGCACCCTCCAGA
TGCCAGCTGGAGCTCTCCTGTATGAGGTGTCTATTGACCC
CTGCTGGGAGTTTTCTCCCAGTCAGGAAGCATAGAGGTCA
GGGAGCCACTTGAGGAGGCATTCTTTCCATTAGCAGAGCT
CAAGCGCTGTGCTGGGAGATCTGCTACTCTCTTCAGAGCC
AGCAGGCAGGAACATTTAAGTCTGCTGAAGCTGTGCCCAC
AGCCGCCCCTTCCTGCAGGTGCTCTGTCCCAGGGAGATGG
GGGTTTTATCTATAAGCCCCTTACTGGGGCTGCTGCATTT
CTTTCAGAGATGCCCTGCCCAGAGAGGAGGAATCTAGAGA
GGCAGTCTGGCTACAGCAGCTTTACTGAGCTGCGGTGGGC
TCCACTCAGTTCAAACTCCCAGCAGCTTTGTTTACACTGT
GAGGGGAAAACCATCTACTCAAGGCTCAGTAATGGCAGAC
ACCCCTTCCCCCACCAAGCTTGAGCATCCCAGGTCAACTT
CACACTGCTGTGCTGGCAGTGAGAATTTCAAACCCGTGAA
TCTTAACTTGTTGGGCTCCGTGTGGGTGGGATGTGCTGAG
CAAGACCACTTGGCTCCCTGGCTTCAGCCCCCTTTCCAGG
GGAGTGAATGGTTGTGTCTTGCTGGCGTTCCAGGTGCCAC
TGGGGTATGAAAAAAAACTTCTGCAGCTAGCTTGGTGTCT
GCTCAAATGGTCTCCCAGTTTTATGCTTGAAACCCAGGGC
CTTGGTGTCATAGGCACCCGGGGGGATCTTCTGGTCTGCG
GGTTGTGAAGATCGTGGGAAAAGCATAGTATCTGGGCTGG
AATGCACCATTCCTCAAGGCACAGTCCCTCAAGGCTTCCC
TTGGCTAGGGGAGGGAGTTCCCTGACCCCTTGCACTTCCT
GGGTGAGGCAGTGCCCCACCCTGCTTCTGCTCGCCCTCCA
TGGGCTGCCCCCACTGTCTAATCAGTCCCAGTGAGATGAA
CCAGGTACCTCAGTTGGAAATGCAAAAATCACCTACTTTC
TGCATTGATTTCGCTGGGAGCTGCAGACCGGAGCTGTTCC
TATTCGGCCATCTTGTGGGCAACTCCCCATGCATCAGAAA
ATGTTGATGATATAATAATGCAAGTTCAGTGTTCAGTCGG
CTGAAAGGGTGGCATCTGGGATCAAATGTCCTAAGTTCAA
GTTCTAACTGGGGTACTTTTTAGCTAATTGACTTCGGGCA
GCTGAATTAGCTCTCCAAACATCAGTTTCATCTATAAAAT
GGGGCCAATAATACTCCCCTTTCAGGTTGAAAAGATCAAA
AGAAATTATGAATATGGAAGCTTTTATAGTTTCTAAGGGC
TACAGACATCATTGTATTCTGCGTTATCCAAATGTATCTG
TGATATATTTGTGATACATGGTCCGTATACAAATTGTGAT
ATATTGTTCATATACAAACTGAGAGAACCTAATATTGCAA
TTCATATATTCCTCAATGAATTTTTGTAGTGATTTGTACA
ATATCTCTGCTAAAAATTCTTATAGGGAATCAGATAAAGA
AATGTATGTAGGCTTTTGGAGTAAGCTTAACCAAAGTTTA
AGTCCTAGCTTACTCCTGTGTGGTCAAGGTTAAGTGACTT
CAACTCTCTGAGGACCATTAAAATTTCCTTTTGAATGAAG
AGTAGAAATAATGAATATCAGATACCTAACAAATATACCA
CATGCTTTGTGTAGACATGCTTTGTAGTAGGAAGACCAAA
AATGATTCTGATTATATTGTGGCAAACATTCCTATCTGAC
TTCAGGGCCAAAACAGTTTTCTATTTGTAAGATTTATTTT
TAATTTTTTGAAAATACATACTGTTTGATACATAAGCATT
CCATAAGAAATATATTTCGGTTTAACTAAAAACATCTGTT
AATAAGAACACTTCCTCTTCTAAGCATGTCAATAACAGAT
CATGTCTTTTATTCTCTACAAGATTTTTATCACTTAAGGA
AAAAAAACTAGTTTTACATTAAATTTCTGTTATTTAAATA
AGTCAGTGCATCATATATTTACACACTTAACTATTTAAAC
TGATTTTAGTTAACAAAAGTATCATGAAGTATGTCTGCAA
TATTGCAGATAAAATTATAAACTAGTCTGAAGTAACGAAG
CTTTTCTATATTAATAAATGAAATAATTAAAACATTAGAC
GACGAGTAGTAGTAACACCTACCACTTTCTCTCATCTTAA
ACTGTGCTTCATGCTGTTCCTTGAGTTCATAATAATAACA
ATCAAAAATCTGTGCCCCTAAATTAGTTACTGAGAACAGA
GGACAGTATTATAACTTACCATTGTTATAACGTTGCTAGT
AATAGTGAGAATAGCCCAGCCTCTCAGCTGGCTAGTCAAG
TAATGGCGAAAAAAGTATGCGAAGAAAGAGTGATCACAAA
CTAATAAATGCCTTGTGAATACAGGGTAGGGACAGAGGCG
GAGTACACTAGCTATTCTATGGGAAGCAGCATGTGTCACC
TCCCCTTCCATTGGCTGTTTATCCAACATCAATACAACAC
TTTAGGAGCCAAATTACTAAACAAGCTGCCAATTAGGCTT
GCAGTCAGCTGGATAGATTAGTGGCTAAGAGAGGCCGATA
CAAGATTTTCATCTCTTGAGCCAATTATGCAAGTGAATTA
CCCTCCACGGTACTCTTTGGAAGATTTGAGGGGAAAGGAC
CGACTCAGCTGTAATGGATATGAGAGATCCAGCAGACAGG
GGGCTGGGAGCGGAAGCAGGCAGAAAGGTTAGCAGGCGAT
GTATTGCTAAAGCTGCCCAAGCAGGAGAGCCTTCTAGGAA
AGGTCTTAAAGGATTTAACACTGCCAGGAGCAAAAGAAAG
GGAAATTATGGTTGTGGTGTATACTGCACTGAGGCTGAGT
TGTTCCACTCCCAAGTCTTAATCTCATAAAAGAAGGATGA
GAAGCCAACAGTAGATTTTACTCTAGAATCACTTTCCATG
AATAATGAAGTCTCTGTTACTGTTTTTGTTTTTTAGGTTG
TGTTTCTATGAGGAAAGATTTAGCATTTGAAGAATAAAAT
GTTCTTTTTTCTTCCAAGTACAAGATAATGCATTCTTTTG
TGTCATATCGTTTTACTTTTATGAACAAAAATGAAACCAT
CATTTAAAAAAATGAGAATGAGTTCTTTTCCATCTATATA
AAAACAAAAGCATGAGAGTATGCTGATCACCCCTGGGCTA
CCCTGCTTGAAATACCAACATTTTAAAATTATAATAGTGA
ATCAATTATCATTTGCTGTTCACTTTAGGACTGAAAATGC
ACCATAATTTAGCAATTTTTATAGAAATATTTTAAATTGG
CATTATTCTTTTCTTAAATATTAAACAAATTTTAATTCTG
AACTTTTGCAAGCTATCCTATCAAAAATGTGAGTAAACAG
ATGTACAGCCCAGAGCAGCATTAGACCTCTGGTCTGGCTT
TAGCTTAGGTAGAATTAAATTAATTATGACAATCACCGAA
AAATCAGGGATATGAGACAACATGCTAAGGCACTGTTTAA
CCTGACATACCTGATCAGCCGCTGTCCAGAAGAAACCGCA
TACCTTGGAGGTCTGTGGAGGTCTGTCCTGATTACCACCA
CAGTCATGACTTCAAAATAAATTAATTGCTTTTGTGTTAT
AGTCAGCATTTTTGACAAAAGACTTTTATTTTGTGCATGC
ATGTATGTATTTGTGACTAAGGTCCATTTTTCACTGTTAC
ACACACACATATATTTATAATCTCTGTATATGCATTTTGC
CCTTCTCAAGCAGTAAATAATGTTAGTCAAGAATTTTTGT
TTGACATTAGATGTTGCCACTCAATAGGCAAGTAGTTGAA
GGTTCTTTCTGTTACATGTTAAGGTACTTGTTTCCATGAG
CTATGAATTCATTTGAGAAATCCAAAGCCAATTAATCATT
GGCTAGTTCTTACTCCCTGTAAGGAATTTAGCAAATGGTA
ATGATGTGGTCTCTTCTTGGTCTTGAAATGCGCCGAAGAT
TGAAAATACCAAAATGTTTAATAAACGGCTTTGAAAATCA
ATTGATGATTACTCCATGGTAAATAAGAGGGTTGTAGGTA
TTAAAACCCATGTCTAGCATTTTGTGGCTTTCCTTGTTCT
ACAAGTAAGAATCATAGAGCGTGACTCGCTTGCTCTTCCC
CACAATGTGAGATACAGATTACCAGATAAGATACACTGTT
GGTTCAACGCTGACATTTCTTTTACTATTATTTTATTTTT
TACTGTGAAATACATCGTTCAAAGAATACACTTAAAAATG
TGTATGTACAGTTTGGGTGCCGTGGCTCACACCTGTAATC
CCAGAACTTTGGGAGGTCAAGGCAGGTGGATCACTTGAAG
TGAGGAGTTCAAGACCAGCCTGGTCAACATGGTGAAATCC
CGTCTCTACTAAAAAATACAAAAATTAGTTGGGTGTGATG
GCACACACCTGTAATCCCAGCTACTCAGGAGGCTGAGGCA
CAAGAATCACTTGAACCCAGGAGGCGGAGGTTGCAGTAAG
CCAAGATTTCACCACTGCACTCTGGCCTGGGCAACAGAGT
GAGACTCTGTCTAAAAAAAAAAAAATTATATGAACAGTGT
AAAGAACAATAATAAATTGGCCATTTGGGTAACCACAACT
CAGGATAAGAAAGAGAACACTACTGTACTCTGGAGTCCTA
TTGTTAATATTTTTGTTATTCTTATTGATGTTTGAGATCC
AAGGATCCTTCTCTGCTGGTACCACCATTCTGAACATAGT
CTCAGAGAAACAGTAGGACAGAGAGTTACAACTTTTTTTG
GTAGTTGGGGAGAAGGTGCAAACAGTAGGACAGAGAGTTC
CAGGGTTTTTTTTTTTTGGTAGTTGGGGAGAAGGTCCTGT
AATAATCCTGAGTCAGAGAAGAAGAAAACTGATGATGGGA
AAGGGGTAGTGGCAGGGTGAGGTATAGGTTGGTACTAAAG
AGACTCACGAACCTTTGAGGGTAGTGAGTGGTTATGTCAA
CAGCTGCCCATTTCTACCTCTGTCTAGGAAGACATGGTCC
ACATTTCAGAGCAGAAATATGCTAGAGCCAGGTCTCAGCT
GCTATACCACAGGCATTCTATAGATATTTGGAAAGTGTTA
GTATAGGAGGCCTATGGAGGGAATGGTGTCAAACACTGTA
TCCCTGTAAATTTGAGCCCTGGTATAAGAGATTGGGCTGG
GCCAAATATGTTCTCACTAAGACAAAGGTTCTTTTAAGAT
ACACTTTCATCTCTCTCTTTTTTTTTCTTACAGACTCCAA
TGTTAGTTTGTTTGTTAACCACTTTCTTCTAAGAGGGGAG
TAACCATGAGAAATGCTCTGATAATGCTCTGATAATCAGA
AATTTAAAAATTTCTGATTGCTTGTATCTGGTTAGCTCCA
GATTTGCTATATTCCCTTTTCATACACGATAATACAATAC
CTGCTGCTAGAGGAGGAACAGAAATGAACCAATCAAGGAA
AGAGCCAACCTGTGCCACGCCTGGGATAGACCGACCATGC
CCAAGGCCAAGCCCAAGCTTGCAATTGAAGGAAAGAGCTC
AAGTTCTTGTATTCTTTGACTTTCATGGTGTTTGTTAATT
TCTCCATCTTTGGACTTCAGATATCTAGTAATTCTCAGTT
TTTCCCTAGAACCAAATATACACTATCTATGCTCAACTTT
CTCTATAAGGGCCTAAAAAAGAAAATTAAATTAGAAGTCT
ATTTTTGAAAATGTCATCAAAGAGAAAATGCTTAAAATTG
ATGCATTTCTCAATTGCCTGCTAACAAAATATGGTAAACA
ACATCTATATCTAAATTTCATGTTAAGCACTAGCCAATCT
CCTTTTTCAAATAAGGAATGAAGGGAGGAAGGGAGGGATG
GAAGGGAAGAAAGGAGGGAGGGAAATAGGGAGAAATATAT
CTATCCCTGGAGGCCTATGGAGGGAATTGTGGTCTATGTC
CCTGCAAATTTATATAATATATTTTTTAAATTTTATAATA
TATGTATATTTAATATTATTTTCTTCTATTTTATTTCTAC
TAACTTAATTATATAGTCATTTAAATGTGGCCATGGACGG
AAAAGGAGGAAAGGAACTAAAGGATGCATACATTACAGAC
TGAATAATAAATAACAAGGAGAGAGATTATAAGAATGTAA
ATTCCTAGGAATTCAAGATGCCACCAGTTGTGCTTTTTGT
TTGGTTTGGTTTTAGTTTTGGTTCTGTCAAATGTCAAAGT
CATGGGCAAATGTAAGATATTACCATATATGTTGATGATT
TTCAGAATAATCCATAAGGCTAACATGGTAATGAAAATAA
ATCCATTCGTAGGGTACTTTATGGTTTACTGAGAAGTTTC
TTTACATACATGATCTCATCTGTCCTACAGGTTTCTGTGA
GATAGGCAATGTAGGTTGTATTGTGGCTATTTCACAGATG
AGAAAACAAAATCCCAGAGAGGTTGAATAGCTCACCCTGC
TGTGAGGTGCTAGAATTGAAATTCTAAACAAGATCTTTCT
TCCATTGTTCTCTCAGCTACAAGAAGTATCCAAAGATGAA
TACGCAGCCCCCTCTAGTACCTGATTGGAAAAAAGAAAAA
AACTTAGGAGAACACCGTTTTCATAGCCTAATATCTTCAG
CTGTGTTCATACTGATTAATGTGTGCTGTTGTTTTATCAT
TTCAGGATTTGTAGGTGAAAATGCCCAGCCAATCCTAGAA
AATAATATTGGAAACCGAATGCTTCAGAATATGGGCTGGA
CACCTGGGTCAGGCCTTGGACGAGATGGCAAGGGGATCTC
TGAGCCAATTCAAGCCATGCAGAGGCCAAAGGGATTAGGA
CTTGGATTTCCTCTACCAAAAAGTACTTCCGCAACTAATA
CCCCCAATGCAGGAAAATCCGCCTAAGAAAAGCAAAGAAA
AAATGTTTTACAGACTTTATTCAGTATGTCCCATTGTTCT
AAAATGATAACATGACTTCTGTTTTTGAAGCAAAAATCTA
CATTGCCTCAAACACATCACTCTAGCTTCCTTACTGCATA
CAGTCCTACCATAGTGAGAGAAATGGGATTTCATCACAAT
TCATGGTGCTAAAATGAAAACCTCTGCCCTTTAATTTTTT
TCAGTAATTTCCAGCTATTTCTAGGTATAAAGAGCAGCTC
GTTTCTCTTATTTATTTTAATCTCATGTGTCAGTACTTTC
TGATGCTTTGCTTAATTCATGTATGTGTGCAGTGCTGCAA
TGCCCAGACAAATGTGAGCACACCCACCGGTTTCTAAAAT
GGGATAGGCAGGAAAGGATTGTGTTTTATATCATCCCTAT
CTATTGTAACCCAATAGACCTGCCATCCCATCAGTGAAGT
CCGAACACATCTTTGTTTGAAAGGCTTGTCAATTTCACAT
TCCTTGAATTTGGCTTCTTTGTGAGGATTTTCTGACAGAG
TGATACCCATTAATTTTCTATCCTTAGACAATGTAGTGTG
AAGTTCACAGTTGACAAACAATAATTAATGTTTCCCTTGG
ACATTTTGACAAAAATAAACCTCATCATTGTTATCACCAG
AGTGCCCTCGACATTACTTTAATGCAGATTTTATAAATTT
TACCTCATTTAGAACATAAAATGATTATTGAAAGAAACAT
GTATTTTTTAAATTCACCATGATTGAACTGTAAATTCTAT
TAATCCAGATGTACTTCTACCTCTGTTTTCCCAAAGATTG
ATATTTTTTTTAAGATCAACTCAAGTGTAGTAAATGGATT
TAAAATTTTAATCATTGGAGTAATTTATTACAATATTGAG
TCCATTTATATGAAGAGTTAAATGGCTCTCCCAGAACTCA
GATTTCTGGCAATGGCCCAACCCATTTAGAAGGTGAACAA
AAGAAGTAAATGGTACTGATTTGCCCTTTCTAGGACCCAA
GATGTTACTTTAAAACATAGCAAAGAAGTCCTTTTTATTA
TGTGCCTAGTATTGAGCTATTCCTGAGTCATTTGCTTCAT
AGTATCAGAGATTCTAAATTGCTTTTAGTTTAGAAGATCT
TTATTTATTATCCTCATTATTAACAACTTATGATGATTAT
TATTTTATTTATAATGGCTTTTATTGGTTGAGTAAAGACT
AAGATAACACACGTGAATCACCTTTCTAATGGGTTTTTTA
AATCTTGTCACTTTCCAAAGAGATTTTTTGTTTCTTTCTT
TTTTTTTTTTTTTTTTTTTTTTGACAGAGTCTGGCTGTGT
CGCCCAGGCTGAAGTGCAGTGGCATAATCTCGGCTCACTG
CAGCCTCCCCATCCTGGGCTCAAGCGATTGTTCTGCCTCA
GCCTCCCAAGTAGCTGGGATTACAGGTACCCACCACCACA
TCCAGATAAGTTTTGTATTTTTAGTATAGACATAGTTTCA
CCGTGTTGGCCAGGCTGGTCTTGAACTCCTGACCTCAAAT
GATCTGCCCACATTAGCCTCCCAAAGTGCTGGGATTATAG
GCATGAACCACCACGCCTGGCCCCCAGAAGAGTTTTTAAA
AGGTGTTAAAGGAAGTTTATGCATGTAACAGACCTTTCTC
AGGTGGTCCCCTAAAAAAATCCTGCCAACTGGGGAGGCGA
AGGCCAACCTTCTATTTGAAATTCTTCACAGTTTGCCAAA
TGTACATTTCTTGAGAATCATCTTCTTTCCCAGGGATATT
GTGCCTAGAGGACAGGTTGGTTAGGGGACTATGGACGACC
AGAAGAGATGTTCTTTTGAATCATTCTTATTGGATAAAGT
AACCCCATGGACTTTCTACAAGTTTTTTACTTATAAATTT
GCCATTTTTTAAACTGATATTTTCTAAATACTCATTCTGT
CTCTGTAACCCGGGAAAGGGGGAAGATTATATGCAAGTTT
TAAAACTTCTTTGTGATAGTGTATTGTGCTCTAGGGTCTA
TTCAAAATTTGGCGTTTGAGCTTTTTCTTAATTTGATTGC
CTGGAGATCTTCGAAAACCCTAGGATCTCAAAAAGCCAAG
TTTGAAGCCACTGAGAGCAAACAATGAGGTCATTGTGAGC
CTGGTTCCAAACTCCTGAGGACTTGGCTGTTCTTTTTCAC
CTTACTATGTTCTAATGGAGATAAAAACCCTCGTAGTGAA
GAAGAGCAGTGTATATATCAGACTAGTATATAGGAACTTC
TTCATTAAATATTGCCATCCTTATGAATGCTGTTTATTGT
TGCTGTTCTGGCCAGATACAGAGCTTCCGAAGCAACTTCT
GTAGGATGTACATTTAGGTTCTCTAACACCTCAAAAAAAT
TCTTCTTTGTATTTTCAGCTAATAGAAGACAGTTCTTCAT
CTTGACGCCCTCTATGTGTTTCACAGAGGACTTAAAATAC
TTCTTATTCTGTTGAAGTGTTTAATTGTACAGAATAGATG
TACTCTACAGTATATGTGAATCAGCACTCAAAGCAGAAAA
GTGATAACATCCCAAGCTTCCCCCGTACTCCTACTGACAT
GCCCTCAGCATTCAGTCTTTAAGAAAATTCAGTGCAGACC
TGATGTTCTCGTTGTACCTGAACTTAGTTGGAGAAACAAG
CACAATTAAAATAGGAATTTTTTAGTATAAATCAAATGTC
TTTCACCATCCGAAGCCCACTAATTTGTGTTTTATATATA
GTTACAGTTAACTTTTTGCCAGTTATGATGTCCATAGAAC
CCCAAGATTTAGAATGTATCATTTATATTTCCTTTAAAAG
GCAGTAAGATGTTTCTTCTGCTCCTTTGTGAAGCCACTCT
TCTACAGTATCTGTAGCCTTATAGCAAATTAATTGGTTGT
ACTAAAAATTTTAGAGAGTGCATAGGTCTTCCTTTTCTAT
CCTAATTACCTGCAATAGCCTAGAGACGGTGAGCATGATT
ACATTAGCAACTTGACTGTTTAAAAAATTTATTTGTTATA
CTTAATAATGACCAGACTGTGTGCTGGAGTCATTTGTTTC
CTTCTTTTCTGCTCCCCAAACACAATATTTAATTTGGTTG
CTTTTATTTTTAAACTATATAGTACCCTTTTAAATAAGAA
TTCATTGCTAATTAAAATCTGCCCATAAATTGGTCTCAGC
ATTTAAATACCATATATTTTATAACTCATACTGTGGTTAT
CAAACAGAAGTTAACACAGTAGGGGTAAAGAGATACATAA
TGTGTACCTATAGGTGTATTTATAATGCCTGTGTGCAGTA
TACAGACATAATTACAAAATATTGCATTTTATTAATGTTT
ATATTAACATGGAGAATTGGTATTCTTGTAAATTGAACTG
ACAATTGCTTCTATTCAGGTACATTTCATTTTGAGCAGAT
ATTTCCCAAAAGAGAAAAAAATCACTGTTGACATGTTTTT
TAAAACCATTTTCATCTGTATTTTGTCTTTCAAAAAGAAA
AGTGATCTAAATTGGCATTGTAAAGAAATCGTTAGCAAAA
AATTTATTTTAATTTTTCTTTTGGTAGAAAGTTATATTAA
TAGTACAACAAAGAAGGAAAGAATAAAACCTAATGTTTAA
GACCATTATTTATACGCAGTCATTGTCTTTGTGCTTTAAC
TGTTTCCCTTTTACCTTACAGTAATTTTTTAACAGTTGAA
AGTACTTCAAAAATTTGTTTCAATGAGTACCCAATGACAA
TTAGCATTTAATAGTGCAGTTAAGTTCATTGTTATTAAGC
CTTGAAAAATTTCAATACCTCAAAAAAATTAGAGAAAAAT
ATTGGTAAATGTATTTGATTCACAAATGTATTCATAGTCA
ATTGTGAGCTGCTCTACCACATTTCCCTGTTTTTATTGTT
TCTGTGAAGCTTCATTAGACTAACTTGCTTAAGGTCTCTT
TCCGCTCAAGGATTCTGTGATTCTAATGTAACAGGGTACG
CAGGCTCTCTCTGACCGCTTAAAGTATCAGAGTTCAAATC
TGTTACAATCACTCCATTTCCTTTTGGAAAGTTGTGCCTC
TCATAAAGCTGCTTGGACATTTTAAGTGTTTCGTAATACA
CATTAAAGTGTTGAGTTTTGTTTGCTGTAAAAGGCATTTC
ACTATGTTGATTAAACTTATCTTTTCTCCCAAAAAAACTG
AGTAAAATTGTTAAAATAAGTAGGGTTTTTTTTTTTTTCA
TGCAATAGGTATTAAATACTCATTGATTTAACAGGCTTGT
AGTAATATATACTCAACTGGCAAGTGGACCATGAAGGTTC
CTTCTGCTGGGTTCCTACTAAGCAAAGACTCATTACTTTA
CACACCTGACACTTTAAGTAGATCCAGATTTGTCTCCAGC
GAGTCACTGCCATTAACTGCCAGGAGTATGATCTACTATT
GCCACTTTTAGTTTTATCTGTACATTAGAGTTGTCTCCTG
TCTTTGAATTGTCAGACAGTTTAAATCATTCTCAGATCCA
CATACCTCCCTCCTGTTGCAGTATCAGAATGTCCTGTATT
TGTTTCTTAATTTTTCAAGGCTGAAGTAAGGTTAAAATTG
AGGGCTATTTTTTATGTTTTTTTTTTTTTTTTTTCAGTTT
GAACTTTCAAGATAAATTGCTAGTATATTAAGAGTGTATA
GAATGCTTGATTTTCCAGCTGTAAGACTGTAGAGATAAAA
GTATATTATAATAGTATCCCAAGTAAAACAGCCAAAACTA
TCTTCTGTTTGCATCTTCCTATTAAATTTCTTTTAAAAAA
GTTTCTTTCTTTATAAAAACAGTATTCTTCAATAAAAATA
GAAAGACTGAGAGATAGTATACTCACTCAATATATGCTTT
TCAAATCCAAACAAATTCTTCCATCACTTATTGAAGTTAA
TTTCTTCAAATGCCAGAATTTCATTTATGATAAGTAAATG
AGTTTAGCGAAGATAAAAAAAAAAACAAACTAAAGTTCTG
TTAGATGACTGACAAATCTGGAATTCTAAAGTGTCTCACT
GATGCCTGTAATTCATTATGGAAACAGTATAGATAAACCA
TCTTGCATATACGAGGCATGAAATTCATAAAATAATTTTT
AGATGGTTGTGAAGCACTTGGGGAAAACACATTAAAAGTT
TGAAATTTATAATGTGCAAAATCACAGTATTTCTAATACA
CTGGCCACAGCGTTGTTACGTTCTCAGCAATAAGTACAGT
GGTCTGCAATCTGTAAGGCTGGGTTCTTGATCGTCCTACC
TCTTTATATGCCTGTCCTTTTATTGTACCTCTTCTCATTC
CTTTGCTGTTTTTGTACACCCACATCTTAGTCTACTTCAC
ATGTTTTAATATTACAAGACAGTCTTCCAAAAGGAGTGAA
CAATTGCCGAGCACACAGGAAACCAGCATGTTTTGACTCC
CACGCCATTGTATTTCTCCATTAGGTCCCTTAACAACTCA
GCTAGAAACAAGCGGCAGATTTTTTTCCCTGACTCAGTGA
GTAATTGTCTGCACCGTAGTGACAGATGTGCAATATAGCA
GCTTCTTCAGGAAAAAATTAACAGTTTGTCCAGCATGTCA
GCTCGCTCTTTTTAGTGCTTGGGAGGTCTTGGCCCCATTA
TAGATGATTTAGAAATTGAGGCAAGCAAAGACCAGCTGCC
TGCACTGAAAGCCTTCGTTAGTCGGCCTCATCTGCATTCC
AGGACTCACTTACATCCAGAAATTGGTGGAGCCCCTCTGG
CCACAAGATGAGTATGGGCTGACAATGCCTTGATTTGTTG
AGAGAGAGAATAAATGGGTTTTTCAGAAGATGAGGAAATA
TCACCATTACTGGCCAATTTACAGCATTTTATCTGTTCTT
CAAACATGTCACTTTTGTTATTGTTTCATGGTAATTACAT
AGTGAAACGGAAAGAAAACAAATTCTGGTTACGTATTCAG
ATGGATTGCAAAATCATATAATCCTGATAAATGCCCATTT
ATGATACACATGGATGAAAGGTTCATTTTAATTTTGAATG
GCTAGCTCAGCCATAAATAGCATATAGGATTAAATTCCAG
AGAATCTGATTACATCAAAGCAAACAGTCTTTCTCTTTAC
TTCTTCAGATTCAGGAAGATACCATGAGGCATTTTCACAA
ACAGGATTTTCCTGAGACAACATGAAAAGTGAATTCGGAA
TTGCATTTTCAAAAGAATAAAACTCCCAGTGAAGCCCAAG
AGAGACCTTGTTCTGGGGATCAGTTGACCTTAAAGGCTTC
TCAAGAAGCCGGTGGACCAAAAGATCAGGGTGCCAAAAGA
TTTCCACCTTGGAGGAATCGCCCAATTTTTGAAGCTCACA
TTCCTGGTTGCTTCTCAAATCTCACCAAATATTTGGAGAG
TAGAAATCCAGTGCTTTTCCTTGTGTTCCTGTTTGGAAGA
TTATTTCTCCCCCATCCCCAAGCCAGTTATGGTAAAAGAA
TGTGAAAGTTTAGCTGATCATGAAAAGCTCAGAGATGCAC
GGGAACAAGGGGGAGCGGCACCCCAGGGCTACTACTTAAA
ATGTCAGGTGTGGAAAGTAATGAGTCTTTGCTTAGTAGGA
ACCCAGCAGAAGGAGTCGTCATGGTCCACTTGTCAGGTGG
GTGTATATTACTGCAAGCCTGTTAAACAAATGAGTATTTA
GTGCCTATTGACTCCGATTTTGCTGTGGCAGGGAAAAGGG
GATAGAAGAGGTACATTAGCACTTAACTGCCTTGGGCTGG
GGTGGGAGGTCAGGAAGTGGTGAGAGACATGAGTCACTTC
TGTTCATGATCTGTTGGTCAGAATTGGCCACACGGGCCCA
AATGAATTGCAGAGAAGCTGTAGATAGTAGGGGAGCGCTT
GGTGACCACTAATTCTACCATGTAATCTTGATAGGAAGCA
TCCAGACTGTGAAATATAAGGCCAGACACAGTATCATGCC
TGTAATCCCAGCACTTTGGGAGAACGAGGCGGGTGGATCA
CTAGCTGGGTGTGGTGACGCATGCCTGTAATCCCAGCTAC
TCAGGAGGCTGAGGCAGGAGAATTGCTTGAACCTGGGAGG
CGGAGGTTGTGGTGAGCCAAGAAAGCGCCATTGCACTCCA
GGCTGGGCAACAAGAGCAAAACTCCATCTCCAAAAAAAAA
AGAAAGAAAGAAAAGAAATATCGAAGCAGCCTATACCATA
TTTCTTTGAATCTAAGATGCCATCGATTTTAACATGCACT
TCAATGTTATGTACCATTAAGAAAGAGAGAAAAACGACCA
AATTGCAGTGCACCACCCATGACGACAACGTATCCCAATT
TCAGCTTTCTGGGGAGAGAGGGTTGGAAAAAAATGTTCAT
GTATTTTTACTTCCCTAAAGATCCCAATGAAGTCTGGCCG
CAGTGGCTCATGCGTGTAATCCCAATAATTGGGGAGGTAG
AGGCAGGCAGATTACTTGAGGTCAGGAGTTCCAGACCAGC
CTGAATAACATGGTGAAACCCCTTCTCTACTAATAAAAAT
AGAAAAATTAGCCAGGGGTGGTGGTACACGCCTGTAATCC
CAGCTACTCGGGAGACTGAGGCACAAGAATTGCTTGAACC
CGGGAAGTGGAGGTTGCAATGAGCCGAGATCATGCCACTG
CACTGCAGCCTGGGCAACAGAGAGAGACCCTGTCTCAAAA
CAAAACAAATAAATAAAAATTTAAAAATCCCAATGAAGAT
AGTCATATTAAACAGTCTTCCTAATTTCATAGCTGTCCCC
ACCATGGGCACACCCTTAATAGTAAACTTTTGCTGTGGCT
CCAAATGATGTTAGGTTTTAAAAATTACATTTGACTAAAA
CCTATAAACAATAAAAGTACAGAATTTAACTACCTGCCAC
TCAGTGACTAATTTCTTACTAAAGCTGACTGTAAGTCACT
CAGGAAACATCAGCCATGCCCACCAAGGCCTTTGAAACCT
ATCATGGCTCTCCCTTGTGTATGCAGCTGATCACACAGAA
CCATGAAAGGGAGACACAGAACCCAGTGCCCAGCTCCAGC
AGAGAATAGAGTTGTCCCAGGACTCTAAGAATACCAAATG
TTTTAACAGTTTCCTCAGATATGCTGTTTATTACAGATGC
GCAGGTTGAAACTCTGTCTTTTCACAGTCGTTTTGGGAGT
ATATTCTAGAACAGTGTCTACCAGTCTTCAGACTGCACAA
GAAGCACCAGAGGAGCACTTAAAAAAACTGATTTTCTTAA
ACTCTACTCTCAAAGAGGCACCTGAGAATGAGAATTCAGT
TGAGCAAGACTGTCTTAGAAGAAATAGATGAGGTAATCAC
CAAACCTTTGCCCATAGCCAAGCTCGGTCTTCTACGGTGG
ATCTAACTGTGTCATCTGCCCAAGCTCTCCTTTTCTGGGA
AGTATTCTAGACACTACCACTCTCTGACCCTCTGTGGAAA
AAATTCCTGGGAATTTAGGGTTAGGACTAAGAGATTTCAT
TTCAGCCTTGATGTGACTGTTCTCTTTAAGGGAGGATATC
GGGAAGCAAGCAAACAGAGAAAGTCTGTAAATGAGAAAAA
AAGGAAACACTGGATCAGAGAGAACAAAGATGGAGAGAAA
ATGTGTGTGTTTCCTACAACCCTAGAGACCTGGCTTAAGG
TTGTCAGATGTTCTCTTCCAAAAAGACAAGAACCTCACCT
GGAATGTGGAGGAAGCAACACTTCTTTAGGAGAATATGAC
CTCCTTCCATAGGACTGGCCTTTCACATTATTGGAAAAAA
TATATTATTAAACAAAATACTGACCATGTGAGCCAAACAG
CTCATTAGCAAACAGACGAATCAGAGGGTGAATCATTCAC
ATTACACAAAGATTTTTCGTGTTGTAAAAGAGTACACAGT
CCTTTTAGGTAGCATTTTCTGAAGTGCTTATTTACGGATC
ATTAAATACTTAACAGAGGGAAAAAGTAAAAGCTAAAGTG
TTTAAGCCAGTATTTATTAAATATCCACCCTAGATCCAGA
TAACACAAATCTAAAATTATAATGACAGTTAATTGTCCAG
TTTTTACATTTTTATGTTAGCAGACAAGAAGCTAAAATAA
CAGCCTGCCCAGGTTAATACATCCCGAGTGTTCTAACATG
GTTGTAATTCTTTTCTGAGGTCTTATTCTCAATCCCATAA
GACACCCCCTTATCTTATAATACATGTCCCTTTTTTTACA
GGCTAAATTAGAGGTTTTCTGTTACTTCCACATAATACTA
ATTCTCTTGCTAGATGTTGGCTAATGCTTAAATGTATTGT
AAAACACTGAAAAGTACTATGTTCGACCAACTGAATTTTC
TCTGTGCAATCATCTCAGAATTTATAGGAGCTGTTACACT
ATATATATATATATATACACACATATATATATATATATTT
TTTTTTTTTTTTTGAGATGGAGTCTCGCTCTGTCGCCCAG
GCTGGAGTGCAGTGGCCGGATCTCAGCTCACTGCAAGCTC
CGCCTCCCGGGTTTACGCCATTCTCCCGCCTCAGCCTCCC
GAGTAGCTGGGACTACAGGCGCCCGCCACCTCGCCCGGCT
AGTTTTTTGTATTTTTTTTTTTAGTAGAGACGGGGTTTCA
CCGTGTTCGCCAGGATGGTCTCGATCTACTGACCTCGTGA
TCCGCCCGTCTCGGCCTCCCAAAGTGTACAATGTTTTAAC
AAAGTTCTATCTTGTGACAGGAGAGCATTTTAAGGAACAT
TGCCTAATTTTTCTGTTTAGCTCTCTTTTTTTGGTGGTGG
AGGGTGGGGACAGGCTTTTCTTCTGTTGATCAGGCTGAGG
TGCAGCAGCCCAGTTACTGCTCACTGCAGCTCCAACCTCC
TGGGCTCAAGTGATTCTCCCACATCAGCCTCCTGAGTAGC
TGAAACTATAGGTGTGCACCACCATGCTCAGCTAATTTTT
TTTTTTTTTTTTGTAAGAGATAGGGTCTCACTATGCTGCC
CAGGCTGGTCTCAAACTCCCAGGCTCAAGAAATCCTTCCA
TCTCAGCCTCCCAAAGTGCCGGGATTACAGTTGCGAGCCA
CTGAACCCAGTCTCCCTTTTTAAAAATTGACCCAAACTCT
ATCAAATTCTAACCCTCTCATTCCTATTTATAGAGGAAAC
CCATTACTTCAAGGGACACTCATAAGATTGGAAGAGAATC
CTCAGTAATACTTAGTATTATTTTACATGTAAGTAATAGA
TTACCTAAATTGTTGGACAACATCCAGCAGAGAGAATTAG
TACCGGGGCCGGGCGCGGTGGCTCAAGCCTGTAATCCCAG
CACTTTGGGAGGCCGAGGCGGGCGGATCACAAGGTCAGGA
GATCGAGACCACAGTGAAACCCCGTCTCTACTAAAAATAC
AAAAAATTAGCCGGGCGCGGTGGCGGGCGCCTGTAGTCCC
AGCTACTCAGGAGGCTGAGGCAGGAGAATGGCGGGAACCC
GGGAGGCGGAGCTTGCAGTGAGCCGAGATCGCGCCACTGC
ACTCCAGCCTGGGCAACAGCGTGAGACTCCGTCTCAAAAA
AAAAAAAAAAAAAAAAAAAAAAAAGAGAGAATTAGTACCA
TATAAAATAATGGTAGTATTTTACTAATGGTATATAACAT
GTGATTTTTTCATTGAGCTATTTTACAGTTTTTATGTGCC
ACAGAGTAAGGGAGAGCATGGCAAGGCTGTGAAAAACAGA
AGCCACTTCCTTTGGTCTTTCCATTCCATCTTGTAACTAT
TGCTTCTCACACACTCAGGCTAGTCAGTTCCACTGTTAGC
TGTTGAGGGGAAACGTCTAAGTGCCTCTTCTGTGCTGGAG
ATTTCTTACACCATTTCTCCGTGGACATCACCAAAAAGTT
TTACTACTCTTACGTTCTTCTCAGTTACAAAGATTAGATG
GCACTTCCACAATGCAGACTAATTGGGGAAAATCTCATTC
CTAAATTAGCAGAAACTCCAAATTATTTAATACAGATATT
CCATGTTATTGTTTATTGAATAAAATGTTTTATTTAACTG
AATGAATAGTCTGATCCACATTGGCATACAGTGTTTGTAT
AGTATCAAGAGTTTCGAAAACTTTGATTTTCCTTAACTAC
TTTATTTCCCCTGCAACTTGCTTCTGCCATTAACTGATGT
GATAAAACTATGATTATAGTGCACAGGCATACTAACCAAG
CCCATGCTCCAATCACCACAAATTCAAAATGTGTAACGCC
CACACACCTAACATTTGACAGTATCCCCTGATGTATGTCT
CATGACATGTCAGTCTCCTAGATCATAGATACAGAATAAC
ACTAACCCGGCAACATGACTTTGAACAAGAGCCTGAGCAT
GATTTCCCAGAACAATGAAGAAGAAAGTCATGGGTTTTTT
TCTATTAAAGAACTGGGGTCCAGGGTCAGTGACCCTAACT
CCATATATAACTTGTGGAATTGGAATGGGTTCAGAGAACA
CACAGATGATTAAAGGCTAAAGGGACTGACTTTAAGGAAA
ATATAGGGAATGGATAATATAAAGTTTGCTAAATAATGCC
CACAGAGAGGGTTTAATAACCTCAAGAATATCTTAAAGAC
AGAAACATCAAGGAGGAATAATTTTTTTCAAGAATTAGCC
TTTAGTTCTAGAACGTGAAAAGTATGTATTGGTTGGTTTA
AAAATTTTAAGAAGTGGTGGTGGACGGGGGATGACACTGG
GTTTTGAGTAAAAAGAAGCCAAAAGACATTTATTTTAATG
GAAGACATTAAACTAATCAAAAGATGAGCTAGTATGAAAT
ATCAGTCTAAATTAGCTGAATCCCTTTGTGAATCTGTTGA
CGGCAACATTTCAGCCCTACTCCAGGGTGATAGGCAGAAA
TGTTTTAATACACCTAAAAGTCTAACCTCTTCTCTCCATT
TCCTAATCATGTCTGGCAGTAGGCTGAGCCAGGAAAGGTT
GTTTTGGTGCGCCTCACATTGTGCGTATGCATTATTGTGC
ATTCCTGTGTTGATGAGCTGCATAGGGTTTTTCTGTGACC
CTCTCTGGGCCCATTCTTTAATCTGACTTTTGCACTAGTG
AAAATAACCACAGTACCTTGCAGGTCATTAGGCTAGGTAA
ACGGCTCATTACAGAGTGAAATGAGACCAATGATAGTCAT
ATTGTGCCAATGCAGAATGTGTCTAATTCCTATTATCTAA
TTAAATGCCACTTGCTAAGTATTTATGGAGCATCTGCCAT
ATGCTTCTCACCAAGTTGGTTGCTTCAAGGATTCATAAGA
ATTTTATACTGTACTCTCCACCCACAAGGGACTTAGAATC
TTTATGGAAATATGCAACATATATTCAGGAATGATATTCA
GAATAGTTCATAATCAGACTGGCACAGGCACCAGCCAATG
AGACCCATCTTATCTGAATGAATGCCAGCTATTAATAATT
GACAGAGTGTCATGGTGCATGCCGGTGAATACCAGCCTTG
CTTTCGTCTGTTTTTTTTAACTGTTGGAGAAAAAAAATGT
CTAAAATCTTATACTAGCTCTAATCAAATGCCAATATATG
TGATGGAATGTAAATGCCGGATATGCAACTCTTCCTTGTC
CACAGCAGACACCATGAGGGTGTTACTTTCTTGTCCAAAG
TCAGAGTGGCTGCTTGCACAATTTTATTTGAGGGAAAATA
TTTTTTCAAGCAAATGCAGAAGAAATGAGTGTGACTATTT
CACACAGGCAGCCTCCAGCTGCATTCCTTAACTAAGAGGA
ACATTCAGCTAAATCTGTAAACAAAATGTCTGCCAGAGGT
GACAAGAAAATGTAGCTCCATGCCTTCCACTGAGTATAAT
TTCTTAGTGAGGCCAGCTGGCATTTTGCAAAAGTTTACCT
GTTGTCAAACCTGCTGGTGACTGTGCTGTTCTGATTTAGA
TATGAAGGGTTGACTCAGAGGTGTCTATAAAATCATTCTG
CGGGATGATAATTCCCAACTTTAACACCAAAATAAGAGGC
AAATCATCAGCGCTGGCTGCTGTTTGAACCTCACGCTTAA
CTCGGTCTTCAGAGGTTGTCTGTGTCACTGGGAGAGGAGG
CTCAGGATGGGCTTAGCAAAGGCAGGCTGTCTCTGCTTGG
CACTGCCCAGCTCGGGCCCTGTGTGAGCGAACGGCCCATA
AGGACACAAAGTGGTTTTCGAAATCTGAATAAGAGCTCAG
CTATCATCTATGAAATTGTGGATCATGGAATAGAAATTAT
GAAGAGATCCTGTTTTTCACTTTGTTTTATTGGCAAGCAT
CCTGAGCGATACTGACTCTTTCCATAATAAACTGTCATCG
GACACAATTGTTTCAGAATATGGTCTCGGTGTTTGATTGC
AGGGTCTGCAGACTTCAGACAGTGGGAATGCAATACTTAA
GCTTCTTCACTTATTGCCTGCTGGTGTACAAATATAGGAT
TTGGCAATTTAGCCTAAAGCCTCCGTCTCTCCCGCTACAT
CCACCCGCTCTGGGAGGTTCCAAGAATGCAACTTTCCACA
GGCTCCCAGGCAAGAGGAAGCCCGTAGAGCTGAAATCAGA
GCCAAGGTGTGGGCCTGCCTTATGCATAATCCACCCACAA
AACACAGTCTGATGGACCCCTTGCTAGATTGAACTTTGGG
CTCCCCACCACTGAAATAAAAAAATAAATAACTGCCAAAT
CCTCATAAATGCTGAAAAGAAGCAGCTGGTAGCCAAAAGA
CCACTTTAATAATAGGAATAAAAATAAAAGCAAAGCTGGG
TACAAAAAGGCTTATATCTGTAAAAAGAGAATTAATGTAA
AGAAGGGGATCAAAGCCACGTTTGTGTCATGCCACTTGGT
CGCAGAGGCAGGCAGGAGAAGGGAAGGCATTTCAAAATCA
AAAACCAGCCTGACACCCACCAGATAATAGCACAAAATGC
ACCTTAAAATCCCGGTGTTAGCATGCTCTGTCGGGATAGG
CATTTTCATTTCCTCTTACAGAAGAAGAATCTCCCTATAA
CAACAATGTTGATGGGATAGCGTTCTTTGTACAAAGGCAT
CCATGCTGACCCTGCCTGGCAGCGGAGTCTTCCCTGAATT
TTGTTGAACCAAAATGCTTTGCTAGTAACTGAGTTCTCAA
GTCCTCGATCACTGGGCAACCTGTCTATTTGCTGAGCCTA
AGGTCATTTTTATGGAATATGGGCTAACCCGATGGGATCT
GGATACATGTGCAAGGTAAACAATGATTCATAAAATTGAG
GGTTTAAATCTGTGTGGGAAACGTTTGGGGCTGCTATACA
TTCATGTAAACCCTGTTGGTATTTGGAGAGCAATCTGTTC
ATTTCGTTTCCTTTCTGCCTTCATCTGGCATTCAACTTAA
CAAAGGAAGATGAGGGTAAGGTGCTGAGAGGCAGTGTGGA
ATGCTGGGAAAGGAGCAGATTCATGAGCACAGTCCTCTCC
CTTCATTTACACACTGGGTTGTCTTGGGCAGCCCCAGCCC
TTGGAAGCCTCAGTTTCTTCTGTTTTCTTCTCCTGTTTTG
CCAGAGGGTTACAGTGAAGATCAAATGAGGCCGGGCATGG
TGACTCATGCCTGTAATCCCAACACTTTTGAGGTCAAGGC
AGGAGGCTTGCTTAAAGTCAAGAGTTGGAGATCAGCCTGG
GCAACATAGTGAGACCTCGTCTCTACAAATAATAATAATA
ATAAATTAATCAAAAAATAGCCGATCCTGGTGGTGTGTGC
CTGTAGTCCCAGCTACTTGGGAGGCTGAGGCAGGAGGATT
GCTTGAGTCAGGAGTTTGAGGCCGCAGTGAGCTATGATGG
TGCCACTGCACTCCAGCCTCGGTGACAGAGCAACAGAGCA
ACAGAGCGAGACCCTGTCCCCAACCCCCCCACCACGCACA
TAAAATATCTAACAAAGTAATATTATGTAAAGCATTTTGG
AAATTAAAATGCTATGGAAATCTGTACAAAAATGTTTATG
ACAAGTACCCCAAAAGCTTATATAATGCATTAAGTATTCA
AAAATTAATGACTTCTGCCTACAGAGGTAATAAAACTAGG
TGTTTTCCTGCTGAGCCTTAAAGAAAATTAAGCCTTCTGT
AGACAGAGATGGAGGTAAACTCGGCCAATGGAGGCAAAGG
AATGTAAACCGAAGTGGAAAAATGTGTATATGGCTTGTTC
AAAATCTACAAAGTAGTTTCATTTGTCTAGAGCATGAGAC
ATTGTAGTATTTAAGAAAAAAAAATTTCTTTTTGGTGTCT
ATCACAAGATTTTCCATCCTTTCGTTTCAAATGTTAGTTT
CCGCAATGCCAATGGGTAAATATTTACAGCTCAATTCGTA
TTTTAGCTTTTCTATGCAATAGTCCCTGCTGTAGACAGCG
TTAACATGAGCCAAAAATTCAAAATAGTTTCCCAATTTCC
TTTGCTGTTCTTTGCTATAATGGCTGATATTTTATGATAA
TGTTTCTATTGTTTTAATATTCTTGCTTTTCTCATTCATA
TTCTAAGAGATTACTGTTAGTGCCAACACATTTGATTTAT
CATTTAGAGAAAGCACTTGTTCAAAAAGTCAGTACTGGGT
ATTAAATGATGATTGCCTGCAATGAATTTCTTCTCAACAT
CTGCAAAGACAATTTTGCCTTTTCTTCTTCCACTTAACTC
TAAATGAGAGATCTTAAATATACTTAAGTAGGATTCATAT
CAGCTTAGAAAATATCTTCTTAAAACCTAAGATGTTAAAA
ACAGTTAGTTCCTAATGACTATTTTTCTTGGTTAAAGTAT
TAAAAATACACACATGTGTACCAACATAACATTAAAGAAT
GATACTTACACCCTTTTCCTAAAATCCTGGTTAATACTAT
ACAATTAAAATACTTATCTTCCTTTTCACATCATTTCTAT
TTCTATTTTATGCTTATGAAGTATTTTGTAATTTATCAAT
TGCTGTTTGTTTCAGAAAATATTTATTTCTTCTTGACCAT
TGAATCACGAAAATACAAGCAAGCAAGAGTAAAGCTGTTA
TTTTAAAATAAGCTTTCAGGTTTGTCATACCTACCTCCAA
GTGAAAGTACTTACCTTATACATACTATGTGACAACTCTA
ACTGTATTCTTCATGTGTATATTGCAGGATTAACTTCTTT
TTATTTGATATTTATTTATTTATTTATTTATTTATTTATT
TATTGAGACAGAGTCTCACTCTTTTGCCCAGGCTGGAGTG
AAGTGGCATGATCTCAGCTCATTGCAAGCTCTGCCCTCTG
GGTTCAAGTGATTCTCCTGCCTCAGCCTCCCGAGTAGCTG
GGATTACAGGCACCTGCCACCACGCCTGGCTAATTGCAGG
GTTAATTTCTAACAGGTGACTGGGGCTTTATAACATTGAG
GTTATAGCAAATAGAATAATCTTAAAGTGACATTTGAAAG
AAAATGTTGTGTAAGCAAAAATAATTATTTTATTTTTGTC
TTATAAGAGACGGTGTCACAGCCAGCAATCAATTTAAAAT
GTCACATTCATTGGTATTTGTCACCTTTGTATGGTATCTG
TTATTTTATTTGAGGCCAATGAGACATTTATTCACCTATT
TTTGACCCCACCATGTCCCAGCCGTAATATGAGAAGCTAA
GTGGGAAAGGCAGAAATATAAAACTAAGTTAAATTCCTCA
CCTTAAACAATCTTGAATAATGATAGAAGAATGCAATTTT
TTGTTTAAGTACACAAACAAATAATTGTAATAACAATTGA
CCCAAACTATAATATGGGTCTGTACAAAGCATTAAAGAAA
TATAGAGGAGGAAACGACCCATTCTGTCTTCATGGAAGAC
AATGTTTTTGCTGAGTCTTAAAGAATGAATGGTGACCAGG
TGCGGTGGCTCACGCTTGTAATCCCAGCACTTTGAGAGGC
CAAGGTAGGTGGATCACCCAAGGTCGGTGGATCACCCAAG
GTCAGGAGTTCGAGACCAGCCTGACCAATATGGTGAAACC
TCGTCTCTACTAAAAATACAAAAATTTGCTGGGCATGGTA
GTGGATGCCTGTAATCCCAGCTACTCAGGAGGCTGAGGCA
GGAGAATCGCTTGAACCCGGGAGGTGGAGTTTGCAGTGAA
CTGAGATAGTGCCTGGGTGATGGAGGAGACCATGTCTCAA
AAAAAAAAAAAAAAAAAAAAAGAATGAGAATTTGGCAAAT
AGAGAAGAGGGTAAATATTCATGGAAAAGTTAATTACTCA
GGCAATAGCACAGAGCTGGGAGGATATGACATAATTTTAG
GAAGGACAAATGGTTTCGTAGAAGTGGAATGCAGGATTTT
TGAGAGTACTGGCATTAGATGATGGAGGTGAAGTGGGACC
AGACAGAGAAGAACAACTGGTTGGAACAGAGCCTGGCACA
TAGTAAGAACTATATGAGTATTTGTTAACTAAAACACAAA
CAGTGCAACGGACCCCAGTAGGCACAGCCATAATTCAGGG
CACAGAAGAGAGGTTTAAATACGTTAATTAATATCTTCAG
AGACATTAGAGAGACTATTGCTGCTATAACAATTACATGA
AGAACTTGTCATGAACAGGACAAATCAAAGAGCAAAAAAA
TATTCTTGGAAGTTAGAAATACAACTGCCAGCAGGCGCAG
TGGCTCACACCTGTAATCCCAGCACTTTGGGAGGCCGAGT
TGGGTGGATCACCTGAGGTCAGGAGTTCAAGACCAGCCTG
GCCAACATGGTGAAACCTCATCTCTACTAAAATTACAAAA
ATTAGCCAGGTGTGGTGGCAGGTGCCTGTAACCCCAGCTA
CTCAGGAGGCTGAGGCAGGAGAATCACTTGAACCCAGAAG
GCGGACGTTGCAGTGAGCCGAGATTGTGCCATTACACTCC
AGCCCGGGTAACAGAGTGAGACTCTGTCTCAAAAAGAAAA
AAAAAAAAAAAGAAAAGAAAAGAAAGAAAGAAAGAAAAAA
GAAATACAACTGCCAAAATAAGAGGTCCCACAATGGAGAT
GAATGATAAATTTACCGGGGCTGAAGGAAAAGAGATGGTA
AATATAAGGAAACTTAAGAATAATGAAGACTAGTCATATT
TAACATTAATTTACTAAGAGTTCCAGTAGAAGGGAATTTG
GGCAATGGAAGGAAGAGAAAATCCAACAAATAAAAAAAAG
GAAAATTTACCTGGGCAAAATAAATAAATAAATCCATAAA
ACAATGTACATCTTCACATGGAAATGAATCCCTGAGTGCC
AAACAGGACAAATACAGAGAAAACTGATATAGTTTTGAAG
AGGTAAGGGAGGTGTATTTGTGGAACATATTATCTAGACA
GGAATATAAATCAAATGGGCATCAGACTTTTCATAACAGT
TAACGGGTTCTAGGAACCATTGGAACAGTGTTTTCAAAGT
GATTGGAGAAAAGATTTTGAACCTAGAGTTCTGCTAGCTA
GTAAAACTATCAATGAAAAGTAAGAGCAAAATAGAGACAT
TTTATACGTGCCAAAGCTCGGAAAGCATTCTGCTTTTAAA
CTTGATATGAGTAAACCCCTTTTGAACCCTACAGGAAAAA
AAATTACTCCAGTAAGTGGTCCAGTGGAATAAAAAAGAAT
CTATGAAAGGAAACATCCTGGGATATGAAAATAGAGAAAG
AAAAGATGGAGTCAGAAAAACTAAAACAGAATCTTCCACA
CTGAAAGGTTTGCCTTAGGAAAGTTTAAATGATGTAGGAT
TGCATGATTCCGTCTCTTCTAAATGGCTCCATCTACACTA
CGTTGTTCTAAACTTTAAAACGTTTACATAACCAGGTCCT
GCGCGGTGGCACACGCCAGTAATCCCAGCACTTTGGGAGG
CCGAGGTGAGTGGAGCCCAGGAGTTGGAGACCAGCCTTGC
TTACATGGCAAAACCCTGTCTCTACTAAAAATACAAAAAT
TAGCCAGGCATGGTGGCGGGCACCTGTAATTCCAGCTACT
TGGGAGGCTGAGGTGGGAGAACTGCTTGAATCTAGGAGGT
GGAGGTTGCAGTGAGCTGAGATCACCTCAATGCACACCAG
CCTGGGTGACAGAGCGAGACTGTCAAAAACAATAAATAAA
TAAATAAATAAATAAATAAATAAATAAGCCGGGCGCGATG
GCTCACGCCTGTAATCCCAGCACTTTGGGAGGCCGAGGTG
GGTGGATCACAAGGTCAGGAGACCGAGACCATCCTGGCTA
ACATGGTGAAACCCTGTCTTCACCAAAACTGCAAAAAATT
AGCCGGTGTGGTGGCGGGCACCTGTAGACCCAGGTACTCG
GGAAGCTGAGGCAGGAAAACGGCGTGAACCCAGGAGGCAC
AGCTTTTGCAGTGAGCCAAGATCGCGCCACTGCGCTCCGG
CCTGGGCGACAGAGTGAGACTCAGTCTCAAAAAAACAAAA
AACAAACAAACAAACAAAATTTACATAACCGTAATATTTT
AGGTTCCGTTTCTTTCAATTTTTAATCAACCTGTAGACAA
TATTTGAAAGGTCTAATAGAATTACCAAAGAAAAATAAAC
ATTATAAACCTTGACGATAAAAATAATAATATAAGAAACA
AAACTGAGGGAGTAGAAGAATGCTAATTTCCTCACAGCTA
GTTAGTAGAGTCTACCTAAGTCGATAAATTAAGAGATACG
CGATGAATACATCACTGGTAAAAATAACATAATAAAACAT
GGGCCGTGGAGATGAGATCGGCCTGTAGAAGACTGGATTG
ATTATTTTTAACATACACAAAATAACTTTGGGATATTGTT
CCTACCCTGTGAGAATTTGAACGCAGCTGAGATGAATACA
AATCAGAGGTAGCTCCACCTCCAGTCTTGTCACACAGCTG
CCTCTTCTCATTCTTTAGGTCTCAAGGGTCCTTCTTTTTT
AAAAGCTGTTTGCAAACCATACCATCTAAAGTGGTCTATC
ATTCTACCAGTTCCTAGCCTTAGATAAATTGATTTCTGAC
ACCTCTTACATAAATCAAATGTCTAGAGCAAATGGCATGG
TGATACGGTTACACACATTAAATTAGGTGTTGCCTGGTCT
GATAATTTTGCAACATTAGCAAATAAAGTGAAGCTAAATT
GTGGGTTCATTTTATTCAGCTGATATTTTACATTCATGAT
TAAAGAAACTTACTTCCATAAACCTGAGAACATTTTCTAG
GTAGTGAGTGTCTTCTAGACAATGTATAATACTTATGAAG
GGATTTTTATATATCCATGATAGCTCAGGAAACACAGAGA
AGCAGACATGTAAGACGATACTCTCGTCGAAAGAATTACA
TAATGGAAATTAACATTATGAAGATAGGTCATCCATTCTA
ACGTAAATACATAGAAGTACACCATTGTGTATCAGGCTAT
AAAGTTGTAAAGCTCATTACCCATAAGGAGTCATACTGGA
GAGAAATATAAATGAATTTAAATAGAGTTTAAACACAATC
CTGAATGGCAATGCTAAAAACAGTTATTAAAAGAAAGTGG
AATATAGTCAAGGATTCAACTGATTATGAACATCAGTTGA
TATGTTTTACAGAGAAAATGTCGAGTTTTCGTTAATGTGG
AAAGTCAGTTATAAGAGTGTCCATTGTATATAGGTATAAT
TATTTTATATATGTATTTTATTTCACTAAATATAATGATA
TGTATGCTATATATTTTACTGTGTATATAATTTATGAATT
TTAATCTATAAATTTACAATGATTTCAAAGAGAAATAAAT
TGCTCAATTCCTTGAAGCTACTGTTGGCAAGCAGACTGCA
AAGTAAATAGGCTTTATTTCTGTTCAGTCTTAACACAGGA
GCTTAGATGTATTGTCAGAGGCAAAAGGAGAAAGAGGGTC
TTCTTCCAGAATCCATTTCTTTAATGGATAGCATTGCTGA
TCCAACCATCTCTCTCACTTATGAGTCAGGGAATTTATTT
TTTCTCAGAGCAGAAATATCTTGAATAAAGACAATATAGA
TGTAATGTCCCTGTGTAGATACAAACACTTGCCACAGGGA
ACAGGGCAGTAGCTTGTCATTGGTCATTAATGCTTTGGAA
CCTAGTAGTTTGCCAAAGAAGTAGCTCATGCAGAGCAGAA
GGAGGACTCTGGATGGTTAACACAAAGAATGGGTAGGCAT
GGTGGAGTGTAAGAGGAAGATCAACATATAATATTATAAT
ACTCTCCAAAAAGCAAGAGGTGTGGTGAATGTACTGAGAA
ACTGAAGAAGGAGAATTTGTTATTGAGGGAGAGATCTGAA
GGAAGGGAATGAAAATGAATGGACAAAAGCCTTTTTTGAA
GTATTTTCTCTCAGTGGTCCTAACATGCAGCAGAATAAGT
GCAGTCTTTAAAATCAGGTGATCTAATTTTAAGTGCCAAC
TCTGTCATGTTAAGGTCTTCAGGAAAACTCGTCACCTTTT
TGCAGCCTAATTTAGATCTGTCCTGACTATCAACATGGGA
TAAAAAATAAACCAAACGTGTTGACAAAAAACAGAGGGTG
CCATTGTTTAGAAGATAGAATCTCCTTAGATCAACCTAGT
TCTAAAATCAAGATAGTAGTACCGGTAGTTATGAAAATGC
AAATCAAAACAGGGAGCTACCATTATTCATCCATCAGATT
GATAGGGATGAAAAGAATTAGTATCAAAAAGCTCAGTGCT
GGCAAGTACATGGGGAAACAGGCTTTCTCAAACATTGCAG
GTAAACAGCTTTTGGGGAAGGCGATATGACAATATCTTCT
AGATTTTAAAATGGGTATACCCATTGACTCAGCAATTTTC
ACATCAGGAATATAAAAGCCATGACACATATTAATATAAG
TGCAAAGATGTATTGCAACATTGTAAAAGCATAAACTGGG
AGCAACTTGAGTGTCTATTAGTTGAATAAATTATCAGATA
GGCCAATTAAAATGAAAAATCTGTTAAAAGTAATAAGTGG
TTATATATGCTTAGGTTTAGAAAGCTGTGCATATGTTGAG
TGAATGAAGCACTTGTACAGAATAACATTCATACTAGGAG
TTAATTTTGATCTTATGAAGAAAGAGTCTGTATCTATATA
TAGACATAGATATTTGTACAAAAATGGGGACAGATGTGAA
AGGAGGCTGTTGACTTCATTACCTCTAATGGGTATAACTA
GAGTGGGATGGGATACTATTATTTGTTCATCTTCTCATCA
AAGACATTAATTTTTGTAAAGAGAGAGTCTTTATTAAAAT
ATTTACATATTATACAACAAATAACAAGAATAAAAGATAA
TTTCAGGCTTTCCATTTGTGATATTTCACATTATATTAAT
GTATCACATTATGCCTATCACAAATACCTAACAGAAGATA
AGAGAGTAGCAAATAACTAAGTAGGAAAGTTCTATCATTT
AAATGTACATCTCTACTGTTGTTAGCTTTTAATTTTAATG
GCATATTTTATCTAATTAAAAAAAGCACCACATTGTCATG
GAGAAAAATATCAGAAATACGGAAAAGCACAAAGAAGAAC
GCAAAAATTTTCAGTAGAGTACTTTGTACATTCATTTTAT
TTTACAGTATAGTATACATCCTTCTTTATCCCTCTCACTC
TCTTTTTTTCTACGTATCCATCTATAAATAGGGTATATAA
TTAATTGTATGTAATTTTTAAAAATCGCAAAACATTAACA
TACAGTTTTTTAAGCTGCTTTTTTCCCTTACGAGTATAAG
GAACACTTTCTTGTCTCATACAATACCATTTTTAGTGACA
CCCTCAGAGCATTCCATTGTATAAAGGATTAATAACTTAT
CCAACTAGCCATCTATAAATAGATATTTGGGCTATTACGT
TTTAGCAGAAAAAAAATATGTACAGCACTTCTATCCAAAT
TGCTAGGCATGCTTTCTAACTTCATTTTGTTATTTGTTTT
TCAGGTTATTTTTTAAGAAAAACATCAATGAATAAATTTT
CTTAGTCAGCTAAAGACTGGATTTGTTGAGTGCCTCAAAC
TTACAAGAACGTTAAGCATCTCTTGAGTCTTACGCATGGC
AAAAGAAGGACTGTGGGTATGGTTAGCGTGTGGGGCCCGA
GTCTCCAGGGATGCTAGAGGACAAAGTCACTGCAATCTTC
CCAAGACCTATAACATCACACTGTGACCTGAGGCAAGGAT
GCTAGAAGACCCCATAGCCAGTTCTTCATTTTGCAGTGGA
CTTGAATGAAATGATGATAATTATTGATCCAGCAAACTAT
AACGGCTTCCCCTTAGTCTCTGGGGACTGTTGTGCAAATG
TGTACTTAGGGACTCTTAAATACTGCTTATTAATGGTTTG
ACAGGCCATAACTGCTTTGAAGGAGCCATTAAAGACCATG
GTATAAATCCTTTTGGGTTTTCTCTTATTTAACTCAACCT
GTCAGAGACTGCCACATGCCTGTATTGGAACAGGCTGCTG
AAAGTAGTAAGTGATGCTCTTAACTTCTGAACAATACATT
CATGGTATCCAAAGCAAACTGGCAATTTCTTCTGAAATTC
ATTGATTCTTCTACTTTTTTTTCCTTTAATGTATTGAATC
CATTCTCCTGAACATTTTAAAATAGCATGTATAACTCATT
AGCTACTTTAATTATCTCCCATTTTCTAATTAATTTCTGT
AGATTTTAGAACTAGGTACAGTAAAAATTTTTGGATACTT
AATCAGGTTTTTATAATGATTCAAATAAAGTCTGATAAAT
CTATTTCCACAATTTTTAGGTTGTAAAATATTTTATTAAT
GGTTGTCAACCATATCAACACGGCCCAACTAGTAAAAACG
ATAACTTTTAATCCTCATCATTAACTCTGAAAGGTCTCTG
AGCCATGGTGCATTTTCACCGACACAATTTTAACTGCCCT
TAAGAATAGCATTGTAATAGCAGAAACACCGAGCAAACTT
TCACTTCAGCCGCACTCTCAGTGCCAAAGTCAAGCATGTT
TTTTCTTTCATAACCAAGTTCCGCTGAGACACTTATGGAA
GTTAAATTACGATGTTTTGCCAGCATAGATCTCATTTTGA
GTTACCGTCTTTGTTTTACAAACCTAATCTGGAGGACTGG
ACTTCTAAGGCCTGTGATATGTTGCCTGAGGAGCATGCAA
GGGTTTAAATTGCATCTTTTCAATGCGTTCTGGCACTGCT
GCCTGAAGCCAATACTTGTTTTTTAACTGGCAACCTGCCT
CCCATGAATGGAGGAAGCAGATTGCCTCTTTGCTGAATAC
TTAGACAAGGTACTGATATAACAACACTGGACAAGCAGCT
GGGAGCTGGGCTGTCAGCCTGTCACACACTGACAAATCTG
TTGTTCATATTCAGGCAGGATGTGCGTGTTCACTCGCCAT
CAGTATCATCCATCTAGCGCGGGGGGTGCGGAGTAGCCTC
GTCCCCGCGTGCCTATGGACCAAACGCTGTTATTACATCT
TTCTGAAGGATCACAACGAAACAACTCATTTACTTTTTTA
TGATGGGGCCTGGCAAATGAGACAAGTAAGATAGCCTGCC
CAATTTTTGTTTCTCTTTCTCCGTTCAATACACCAAGACA
GCCTGTATTACCATTTCATGTCACATACATAAAATCATAA
CTCTAAATGGCTCCAACCCGCTTTTCTGAAAATCCACAAG
GCAGAAGGAAGGGCAAATATAAGAAATATTAAATTAAAAT
GCTGTTGTTAGAGGGGAGAAAATCATTTGAACACAGTGTG
GGGTGGGTTTTCTCTCTCTCTCTTTTATTTTTCAGGCAGC
ACTGACTTTCAGAATGATCTCTAACAAATTTCCCCTAGAG
CCACTGAATTTGTAACACTCAGACTCTCCCTCTCTCTGCA
GATTCATTTCAGGCTGAATGTGAAGCCCACCTGAGACTAC
ATTTACAATTCCCTGGCCAAACCATATCTATATTTATATG
GGCCTTTGTAAATCAATGAAATATATTTTCTTTTTAAAAT
GTAGGCATTTGTGTGAATTTAAACGTAATTGAAGCTATAT
CCCAGAGTTCCTGATATGATGCCATTCACCGTTTGTTGGT
CCTTACCTAGAACATTTAACAACAAAATTCTGGTTATGGG
CTATTGGTTTGCATCGGTTACACAAATGTGTAGGTGTGTG
TGTATATATATGTGTGTGTATATGCACACACACACACACA
ATTGTCTTTTACCCCTTCTAATCATATTCATTTTATGGCT
TTAGATAAAGAGACTAAATCCACCATAATCAGGATTGCTG
TGTAGTGTTTAGTGGGCTATTTTGTGTTGGTTAATTCTGA
TGTATCAATTTTTTTTTCTTTTCCCATGGTCAGCCCAAGA
GCTATTTCTTCTGAGGAAATATTTTGTGCAATATTTCAGG
TAATCTATTCCGTAAGATCCACAAAAATGTGCACCAATTC
AAAGAAGCAAAACAACATTTTAAGTTAAGGCACAAATGAC
CCTGAAAACCCATATTAACATTTAAAAACGTTCATACTAC
CACTGTTATCAGAAATAAATCATTGTAGTTTGTAATTTAA
TCTTAAAAATTCCTTTAGGTTAAAGATTCTTTTGTGTCAG
TAAAAACTAGTTAAAACAATAATAATAATATTTAGTTATT
TATTAAGCTCTCACTATGTGTTAAGAGGTTTTTGGCATTT
ATGTCTATGTTAGGAAAAAGAAATCCATTAATTTTGAAAT
TATTAAGGTAGTAGATAGAAGGAAACATCTGGCAATGCAT
GTCAAGTAAAACCCTCCAAGAACAAGTTCATCTTTTGTTT
ACTACCTACAGTACATGTTTACTGTATTTGCATAGTTACT
TTTGTATAAACACAGACATTAAGAAGTAATATTTACCACA
GATTTTCATCAAATTATTTAAATAACAAGAACTTTTAAGG
ATTGCAAAGAAAGCAGTATTGTTGTGATAAAACTTTTATT
TAAATGTAAAATAACTCACACACACATATACAAACACACA
CATATACACACACATATACACACATGTGAGGAAAAAAATA
TGTCAGGTAATGGTCTGCTATTTAGGAAATACAGCTTCCA
GGTCTGGGTTAGTTTCTAGAATAGCACAATGTGAATATAC
TCTTAACTGTGGAAATATCTTTGATTTCTGGAATTATCAT
TACCCCCTTGATTTACCTTGGTTTAAGGCATAACATAGCT
TCAAGTAAGTATTTTAATCTGTTATGTTTCCCATATTTTT
ATGGGTCTGAATAAGAAAAGTAAAAATACCCCATGTTTAA
ATCAGTAGCACAGAAAAAATATGAAAGGTTAATTTACACT
TTGTATTTTTCTTAGTAGAAAAAAACCATAAATATTCAGG
AGGACAAAATCTCTCGTGTCAACTTCAATAATATCCACAT
TAACTCCTCTATGTACTATGTACTCTAAAATTTTAAGATT
GTGCCTTTTTTGAATACAATAATGATATAAATTCTCCATC
TTTATGAAATAGCTCGGCACTCTTTATTCTGCCCTGAAAC
CCTAGTGATTTTTGATTGACAGGAAGATTACCTAATAAAT
GTTCACTACAAACTAATTAATCACTTTGAATACAACACTA
AATTGGCAGGCATAAAAAAGCAAATGAGATGGGTGTTGAA
GACCATTTTCAAATGACCTTAGTTAAAAGCCAAGTACAGA
CTTCATTCTTCTTTACCATGCCTTCCTCATGTTCATGGAA
ACAGGTTCAAATGTATACTTGCATGTCCCCTCCCAGATGC
CTGCCTGCCACTCCCTAACAGACATTTAGCTTTGCGAATG
AAACCATGCCACAAATCAAGTATTTGCTGAGCTCTGGAAT
AAGGCTATAACAATGTTACCAATTACAGTCCAGATTATGA
AGTTTTCAGGTATCAATAGTATCCTGAACCTCCCACCTCT
CTCAGCATCTAGAGCACTTCTGGTCCATATCACTGTAACA
GCATTTATTGCACTGTAGCATAGTGACTTCTACATGTCTT
AGGGCTCATGAGAGGAACATCGCTTATTCATTTCTGTGTC
CTCCATACATGACACAATGTCTGGCACTCAATACTTGTGT
AATAAATACATGAGGTCTAAAACAGAAGATGGTGGGTGAC
ATGATTTGTCTGTGTCTCTACCCAAATCTCATCTTGTATT
GTAGTTCCCACATGTTGTGGGAGGGATCTGGTGGGAGATA
ACAGAATCATGGGAAGTGATTTCCCCCAGACTCTTCTCAC
GGTAGTGAATAAGTCTCACGAGATCTGATGGTTTTATAAG
AGGTTTCCCCTTTCACTTGGCTCTCTCATTCTCTTTCTCC
TGCCACCATGTAAGACCTGCCTTTTGCCTTCCGCCTTGAC
TGTGAGGCCTCCCCAGACACCTGGAACTGTGAGTCCATTA
GACCTCTTTTTCTATATAAATTATGGTATGTCCTTATCAG
CAGCATGAAAACGGACTAACACAGTGGTTTCAGACATCTT
TTCTACTCACTGTATTTCCATGCAGACTCAATAAGGTTAA
AAGGAATACTGCCTATTTTGGCTAAAAGACAATGTTCCTC
AATAGTATCAATATTTCTTGTCCATTGCTTTTTTTTAAAA
AAAAAAAAAAAAAAGAAAGAAATTTCTTAGTCAGTCTTGA
TTATTAAGACAACTTTATGTTAAACACAGGGCCAACAAGT
TGACTGAAGTTTGAGACAATTTATTATGCATTAGTCCTGT
CAGTTTCATTTGTCACTGGTTTCATTATTTTGGTACCACC
AATCTCTAAGAGTGATACCTCTCTTAAGGAGAAAAATATT
AAAAGCAGAGGTTTTTAAAATCCACTCAAGGCATGTATTT
TACCAAGTCCCTGGTCCACTTTCTCTTCCTGTTTATCTCA
AAAAGAACAGTCACAGTCCTCTAAAAATCTATCTTTGCTA
CCATCCCCCATGTCCAACTCACTCAACACACAAAAGATTT
CTCCGTCTTACGTGCTGCATGCGTTATACAACCAAACTAT
TACAGGTGGGTATACAAGGCCCTGCAGGAACAAGAAAACA
TCTATAGAGTCCCTCTGTTCCCATTGGCAACAAGTAACTT
CTCAAGGTTTACCTGGTACTCATCTTCTAACCTCAGTCCT
AAAAATAAATGAAGACAAAACAAACAAACAAACAAACAAA
CAAGGGACACTCTAAAGAAACACGGCACTAGTAATGCATT
ACTTTGGAAGGGCTCTACCCACCCCCAGCTCTATCATGAG
TTGGCTCTTCTCTGCTTCACAGTGTTGCCCGCTGTGGCTT
TTGTTTGCTGTACTCATTCATGGCTGGCTGGCTGTGCTGG
ATGAGTGGGTAGGCTATGTCTGGTCCCAGGATCTGTCTGT
TGAACTCCAAACACGGACATTCCTCCTACCAGACAAGCAA
AGGCTTCTTAGGATATAAATGAGCCCACAGCTATTTCTTG
GGCCTCCCTTTCCCCATCCCCCCTTCTCTGCCTGGCTGTC
TCTCTTACTGCCTCCACCCACCCGCAGCAGTCCAGCCCTG
CTTCTCCAACTCCCTCTTCTCACAGCGTTTATCCAAGCTG
CTCAGAAACAGAGAGGGAGAGAGGAATTATTTATTGTGCG
TCTGTTTAAAATGAAAGGCTTTTACATTTTAATGAGCACT
AAATAGGTGCGAGGAAATATTGTTCATTAGCTGTAATCTG
CGGAATTGCTTGAGTGAACTTCCTTTGGAGGCTGCTTTAA
ACGGTTCACTCAAGTAAAGCAGTTTGTATGGTAATTAAGG
GAGCATTTTTCTGTCAACATCTGTGCTGCTATTTATAACA
GGGGAGGTAGTTTGCAGTTCCACTGGAAGAGCTGGAAGGG
GTAGGTGCTGGAAGAGGCAGGTGGGGTGGGGCTAGTCCTT
TGGTTGACAGTTAGCCCTGGCACAACCATTTCTTCTTGGC
ATTCTTTACCACGACAACAAGCTCCTTTTTCTTGCTTTCC
TTCCATTCAAACTCTAATACTTCTTTAAAAAAATCCTTCC
CACTTTTCCTGGCTAGAAGAATTATCTCTCTGACATCTCT
TCATTAATCACATCCTTCACTTGGCAGACCAGGCAGGGAG
ATTCAAGCTGCTTTGGAGAAGCAAGTGTTCTTCAGCTTTG
TCAGATGGTTTCTTTCTGTCTGTCATCCATTTTTCTCTCT
CCCCATCACCCTTCCACACACATACAGTGGCAGCAAGGTA
CCAGGATTAAGACCGTAGAATTCAGGGCAGGGATAGATTG
CTGGGAAACAAAGAACTAAATTGGATACTTCGAATCCCTG
CCAGGATGAGAGGACCAGTCATCCCTCCATAACACACGAT
GGCCAGTCTCAGCAGCACCAGCAACCAGCCTGATTTGTGG
TTTCCCTGGAGAGGCTTGTGGGATGACGTGCATCCTCTCC
AATGAAAGCGACCTCAGCCCTCATGCCCTCAGACCAGAGA
GTCTCAGGATAGGGTGCTGATCTGGAAAGTTCCAGGACAC
AGTGAAGGCAAGGGAAGTTCATTAGGAAGGTGACTTGGCT
ATACTGAAGCCAGGATCAACAAAAACAAGAGCAGGCAGTC
AACAGTTGCAGGAAGGCAGACAACAAGAACGGCGGTCATG
CAGTTAAGATATAACTGGGCAATGTCCCGGTACCTGGAAG
AACCACAGAGGATCAAGTCAGAGCCACAACCCTGGGTGAA
GTAGGAATTCGTGAACACAGGGATCAAAGAGGGAATCTTT
GTATGGAGAATAAGGGAAAGCTTCAGTTCCTAGAACCAGT
GAGGCATCAGGTCTGGGCAGAACCAGCAACTATCTCAATT
GCATATGTGATCTTGGAAACATTAATAGGTCTTTATAATT
TCTTTTTCACTAAAGGCAGAACCAGTGAAGATTCTTGAGA
AGAGCAGTTACTTTCTCCAGCTGTGAAGGTTATAGCCATA
CAGGGGCAAGGAGTCAAGCAGATTTTAACTACTGAAGGAA
GACTAAAGACCTTTTACCAGCTAGACTGTGGGATTCTTAA
AGGCAAGGAAAATATTTCATTTTTCTCAACTTTTCTTTCT
GTTTTTTTGGGGGGTAGAGGGAAGGGGGATACCTAGGAAG
TATCTGGCACATAGTATGTACTCAAAGAAAATGTCTTTTT
AATCAATAAATAAATGATTGAGGATTCTGCCAATAATGGG
AATGCCTAACAATAATGGAATAATGGATAAAACTGAGACT
GGCAACGGTCAACTTTAATTCTCCTGTGGACCTTTTATTT
AATTGAGGAATTGGTAAAGAATCAATAGCCTTAAAATTGA
ATATTCTTGTTCATTCCATTCAAAATCTTGATTTGGAAAA
ATACACTAAGAAACTCCCATTAAGTGCCTGCTGAAAGTAA
GTGTAGTAAAACCACAGTGTTCTACTTCTGACCAGTTTCA
TCATAACTCTATCAGGAATTCTCATTCCTTATTAAATAGC
ATCTTCACTGACAAAACTTGTTATTAAGCACAGTGTTTTA
TGCCCATACTATTTTTACCTTAACTATATTTGATTTTTTT
TTTTAAAGACAGTGTCTTGCTGTGTCACCCAGGCTAGAGT
ACAGTGGTGTGATCTTGGCTCACTGCAGCCTCCACCTCCT
GGGATCAAGCAATCCTCCCACCTTTCAGCTTCCCAAGTAG
CTGGGACTACAGGTGTATACCACTATGCCCAGCTAATTTT
TATATTTTTTGTAGAGACCGGGTTTTGCCATGTTGCCAAG
GCTGGTCTCAAACTTATGAGCTCAAGCAGTCCTCCCAAAG
TGCTAGAATTACAGGTGTGAGCTGCCGGATCCAGCCTGTA
TTTGATTATTAAAATTTGATGTTTAGATTCTGTATTTGGT
CCCAAGGCAATTTCACTAAATGACTAATTTTGAAGTCAAA
GGCATAAACAAATAACTAAAGATAACTCACACTGAGAGAT
AGCAGGAATAACACAAATCTACAAGTGACCCCCAAATTAC
TATCAGTTTAAAATAGCTGCCCTACCACACTCCACTGGTA
TAATTATGCTGGGAAAACTCTGTCATTTGCATGTTATTCT
CTTTTCTCCATGGTACAGCTCTTCTCTAAGTGAGTGACTG
CAGTAAAATATGGGAGAGAAAGCAACAGAATAGAGAAAAA
CAGAAATAATTAACATTAGATCATTTTCCAAATATTTATT
CAAGTGTTATCTATGACCCAATATATATAATATATACTTG
CGGGATCTGATATGAGTACTGACCTGCAGGGATAGTGAAG
CCAAAGTGTCATCTCTAAGAGTTTTGAAATTTAATTTTTC
CACAGAACATATTGTCAATCTGTAGATATTCTGTTAAAGC
CTGATCCTAGTCATCAATGGGCTTTAAGTATATTCATGGA
GACAGATTATAAGCGAAAAAAGGTACAATGGAGCCTCCTA
GATCCCTTTACAGGTGTGTATACTGGACAGAGTAGGAGCA
TAAGGAAAAAAATATCAATACTATCTAAGAGAAGGGGATA
GCAGGAAAATATACGGGACTTGAAGATGGATGGGGTGAAA
GTACAGTGAGCTCTATGGGTCAAGGCAAATACTCATGCAT
GCATCTTGAGGAATTTCACTCTCACTAGAGTTTGTAGACA
ATGGAGAATCACTGAAAATACCAAGTCACAAATACGATCC
AGTCTGAATCTTAGACAACTTGGGCAGCAGTGGAGATGGG
ATTAGAGGAGTAGAAGGCTTAAAGTAAGGGAAACCAATTG
GGAATCAGTTTTAAATAAAATTATTGTTTTGTAATATTAT
AAGTGTGGGGGAAAGTACATAGAGAAGATAAGATCCAGAA
TGACAAGATCCGGAATGTAGGCAACCATCCTGATGACAGT
GAGGAGGAGCTGGATTTTCTACAGACACAGTGACTGTGGG
ACTTGGAGACTGATTCGATGTGGAGAGGAAGAAAAAGAGT
AAGTTTAAGATTGGTTTTAAAATCTATCTGTTCAACAAAT
TGCTCATTATTACTATTTGAACTGTATTATTTTTGTGTTA
TGACTTAGGCACAGTACCAAGCCCCAAGAATATAATGAAG
CATCAGACTTGAACTGTGCCCTAAGATTCCAAAGTGGGTA
GTGGATGGTGGCACCTCTTATCGTAACAGGGAATATTAAC
ATAGGAGCAGGTTGGTAATCATTTTTCTTTTCTTCAATTG
AGATATATTTCACACACAATAAAATCCACTATTTTAAAGT
GTACAATTAAACGGCTTTTAGCATATTCAGAAAGTTGTAT
GACCATTACTACTAATACCTGAAAATTTCCATCACCCCAA
AAGAAACTCTGTGTCCATTATCACTCTTCCTTTATTCCTG
ACAAAAAACACATTGTGTGAATTCGGTATCTTAACCTGAA
CTCACCTTAGGAATATTGAATTAGAGATGGCTGTGGGGTG
TCCAAGTGGTGCCATTTAGGGCTTGTTCAGGTCTGGAGCT
CAGTGGGGAAGTCTATTGGAAATGGAGATTTGGGCCTTAG
TGAATGGGAGCTAGTAGAAACCATGGAACAACTATTTCTC
AGAAAAAGGGTCTCTAAGGATAGGCTCTGAAGAATGCTAA
CATTTAAAGTTTGAGCCGACCAATGGCAGTGTGATTTGAA
TCACTCTAAATGTGTCTTTTTTACAAGTATAAAACTCATC
TGGTCATTGACATATCCATGAAACTTGCTCTCTGCAGAAA
GCCAGATATCTACTATCATTATTTTCCTAGATTGGCCAAA
GTGAACACATCCAGAGGGTGGTCATTATTCACGCTCCTTT
GACTATCATTTTCTGCAAATTATAGCAGATGCTATACTCA
GTTAGTTACAGAAATTCTTTAAAATATCAAATCTTTACAT
TTCCTACCAAGGAGATTCTGAGTTCCTCAAGGAGAGGAGG
ACCAGGTCCCAAGTTTCAAACTGGATATAGTGCTTATATA
TAGGGAATGCAAAATAGATGTCTATAGACAAGAAAGGAAT
GGTTCTATGGGTACTTATTTTCTGATAAGACATTTAATCT
CCATGGTCATTCATCTAATCATTTATTCATTCAACAAATA
CTTATCAAGTGCCTCATATGTGCTGCTACAATCTTACAGA
TGCAGGCTAAAATGTAAAGAATCTTAGATATTTTCTTATT
TTATATTTATATTTTATATTCACATTTTATTCTGTTTATT
AATAATAAAGCAAGGTAACTATTGAATCAGTTATAAGCAT
CAATTTTAAAAATAAGTTTGTAAATTTTTAATGACACTAG
ATATTATCTTTTAAAATTATTTCTCTTTATGGTTGGCTTA
TGTGATTGCTTTTTGTCTTGTACATTTTTAGCCCATTTAA
GTAAGACAGTCAAATATTTTAAAGTAATCGCTTCAGAACT
GACAGAAGGAGTTCCCTTTCACTGGCTTTGTGACCAATTC
GGTTATTTAGTATTTATGAGTGAAGCATTGCATAATGGGT
GCTATCAGATTATTTTAAACTTGAGCCAATTTTTATTACT
GTATGTGAAAAAATAGATTTTGTCAATGGAATTTGACATA
TGTAATCAATAAATTGCCATGTTTTGAAAACTTCACTAAG
AGTCAGTTGGGGCTTCTAACCTAATTTAGACATCATTGTA
GGTATTATCATACTAAAATTCAGCGTTAAGAACCAACAGG
GCATATTTTGGTGCTCCATTAACATTTGCCTTGGAGTTAA
AACTTGATACATTCAACTACTTGCTGCATATATTAATGGG
TTCCTAAAACATGCCCCAGAGTGACTTCTGGTACATACAC
AAGATGGCTCTTCTTTAACTTTCCACTTACTTCTAATCCT
TCTCCAAATATTTTTAAAAAGTGTTTTCTCAGCCTAAAAC
ACATTTTCTAAAAAAGTCACGACTGGCGTATAAAAGACAA
TTAGAACAAATTGATTGGACTGCTTTCTTTTATTGTATGC
AAAACCTTTAAATGAATATGTAACTGGAGAAATAAAAACC
ACCATTGAGGAAGAAATTTTGTTTAGAGCTGAGTCAGAGA
AGGTCACTTACAAACATTTTTTTTTTTTTTTTTTTTGAGA
CAGGGTCTCACTCTCTGGGCTGAAGTGCAGTGGCACCATC
ATAGCTCACGGCAACCTTGAACTCCTGGGCTAAGCGATCG
TCCTGCCTCAGCCTCCCAAGTAGCTGGGACTACAGGCATG
TGCCACTATACCTGGCTAATTTTTTTTTAATTTTTATTTT
TAGTAGAGACCAGGTCTCACTATCTTGCCCAGGCTGGTCT
TGAACTCCTGAGCTCAAGCGATCTTCCTTCCAATTTGCCT
CCGAAAGTGCTGGGATTACAGGTGTGAGCTGTGGCGCCTG
GCCTACAAACATATTTTTAAAGCTTCAATCATGGCCTCAT
CTAGCTCTGAAAATGCTGAGTTGAATATGGGGGGCGGTGC
AGGAGCTAAAAACAGATAAATTACTTTGCGTAAGAAAAGG
CAAATATGGGGATTATAAAATAGAGATAGGGTCTGAGAAG
GGTTGAAGAGAATGAGATGTGAGGAAGGCCAATCATTGCA
AGCAACATGGCACAGAGACTGTTAATAATAGGGATTTGTA
ATGTTTGAGTTTTGTTTTGCTACAATAGAAATCCCTCCGT
ATCTTCCAAATTCTGTAAAGTCTGATATGCACACGAATGC
CTTGTGTGACTACTTTGTGAATTGAGGATAATTTCCTTAA
GTCTTTAATTTTACATGGAGTTGATAATGCTCTGGGAGAG
GAACAGCCCATACGGGAAAATAAGTCAACATACAAAAGCT
GCCTCTCGAAGCCAGTGATGATCAGACTCACAAAGAGAAC
TCACTAATAAACACACACTTTTAAAAGCTGTCAAGGCAGC
CTGCTTTGGGGAATATGAGCAAGTATCAGATGCTGTACTA
CTGGAATTTCCTGGGTTTCTTTATTTTTGCTATATAGAAA
GTGGGTTCAAGCATTACTAATTCTCAACCCTGGGATTCAA
GCTGCACAAAAAATCAAATATTGAGAGGAGTTTTATCATA
TTTTTATATACACCAAAGCATTAGATATTATGAGGGATGT
ATAGGAAGAATATATTATTTTTGCTTGCAAAGAACCTGCT
AATTATACTTGAGAAGACAAAAATACTATGTATATACAGG
GGATTGTGGAGCAATATGTATGCTCTTCTGTAGATCCTCT
TCACTAATTTAATTCCTGCTCATCCTTCAAGTCTCTTCTC
AACACTGAAGTTTATCAAGACTTTATCAGGGCTGGATGTG
GTGGCTCATATCCATAATCCCAGCACTTTGGGAGGCTGAG
GCGGGCTGATTACTTGAGGTCAGGAGTTGAAGACGAGCCT
GGCCAACATGGTGAAACTCCGCCTCTACTAAAAATACAAA
ACTTAGCTGGCCATGATGGTGCATTCTTGTAATCCCAGCT
ACTCAGAAGGTTGAGGCTGGAGAATTGCTTGAACCCAGGA
GGCAGGGGTTGCAGTGAGCTGAGATCATACCACTGCACTC
TAGCCTAGGTGACAGAGCAAGGCTCTGTCTCAAAAAAAAA
AAAAGACTTTATCAGAATCCTCAAAATAATGCCTAGATTC
AGGATCCCTTAAGTGCTTAAGGAGAAAATCCACAGCATCC
AAAAACATCTGCAGAACAAATGGCAAGTCCTAGGAGAACC
CATAGGGTTCCTTCTCCCTCCAGTGCTCTTCTATGTCTTT
TTCTCTGGCTTCCACAAAGACTTCTTTAGCTCTCAGCTTC
CCATGGGAAACAGTTGTGTTAGATGCTTCTCCTCTGTGCA
ATACAACTTTCCCTCACTGTATTGTAATTGATTGTTTGTC
TCTTCCAGTAAACTCATAGTTCTTGAGAGCTGGGACTGTG
TTTTATTTTCTGATTTATACCCAAGTGTAAGCAGAGCACT
GAATACAAAGTTGGTGCTCCATAAACATGTGTTAAATGAA
CAAATAGAATTTGTGGGAGCATTCTATGGAAGATGCTGTT
GAGGTGGCTGTTGAAGGAATGACTGTCAACTATTGTTTAG
TTTTGATTCCTTGCTTTTTCTTATGGTCCATATTTAACCT
TTCATAAATCCTGTCAATTTTGCCTCATATCAAGAATCCA
GTCTTTTCTTCTTCTGTTCAACAGATGCTATGACTACTTA
CTGGTAAAAAAGATAGGGGGATTTACTAGTGAGTAAAGGC
TCTCACACGAAGGAGACTTCAAACTTGGCCAAAAGACACA
CCACACATCTATTTGTTGTCACCACTAGCACCATAATAAT
CTAGGACATGTGATTTATAAAGCTCTTTAACATTCAAATT
TCTGATTTTTTTATTCTCATAATGTGCCCTTAGAAGTAGG
TGTTCTTGTGTATTAATTTGGGGGTGGGGAGGAAAGGGTA
GACTCAAAAAGACAGAAATATGCCCAGGGTGACATAAATA
ATAGAATTTGGATTAGAACCAAGGCCTTGTGATGCCAAGT
ACAATGCTGATTCCACAGAGTTTCAAAATTCAGATATTGT
GATATAACGTTAATATCACTAAAAATGTTTTATGATCCCA
AATTTATGTTACTTTTTCAAGTATGTGAATTTAAACTTAA
GTTAGATGTCCCAGGGGTCTAGATAAGCGCTTTTTTCCTG
AGTAAACATGGGAGAAAAAATGTAAAAAATTTACATACAA
ATAATATTAAAATATAAATTATCAGAAAATAATGCCCTCA
AAATAGCTAGGTCTTCTCTCTGAAGCTTGCTGAATATAAT
AAAAAAGTAGTCTTAAAGACCATGGAAAATGTGATCTCAG
GTTTGATTTTGTTGTTTGAGATTACCCATCTTTCCATGGG
TTGTAATGTTTATTCCATGTTAACATTTTTTGGCTATTGA
TTTTAATCTGATTTAATATAATACTATGAACATGAACAGA
TATGATGTATAAAATATTAATATTTTATTATTCTCTGCCA
TTTGCATATAGGCAACTGATATATTTTACAAAATTGATTC
TTTACTGTAACTCTAAGGTGAAGACAATAAAGTTTAACAA
ATAGTTAGAGGTGTACAGGGGTACTGATGGCCAAGAAAGA
AGCCTACATGTCGGGGAATCACTGGCCATTGATGAGTTTT
ATCAGAGCAGACATCTTTGATGTGCCCTTTCAGCCATTGG
TATCTGACTTGGATTGTGTGATCCCTGAAGGGAGAACGTA
TCCTTACTGCTATCTTTGTCAGGGCTAACTTGGTTGCAAG
GAACGGAAATTATCTTAAAGGAGCTCAAAAGCAAGGCAGA
GGAGGAGGTTATTTTAAAAATAGAGGAGAACCCCATGGAA
GCATATATTACGGGAAGAGGGTACAACCAGACTTCGTGGG
ACTGGAAAATTGCCCCAGAGCTCCTCTAGCCATCGCTCTT
TCTAAGGTTATGTTGTTTATCTCTGCTTGTTTCTGCTGTC
TGCACCATTATTTTCTCTACTAATCTCCCCTGCAAGACAA
AATTTTGGGTTCTACTCATTAAACTTACCTTTTTCTGGTT
TGCTGTACTTCCAATTGTAACCTCAGCTCTAAATGACATT
TTAGTTCCAGTTTTTGTGTATCTTAATTAGAGAGAGGGAA
AAAGAAGGGAGTAAGAAAACAAAACAAACCCAATAACCTT
ACTGGCTTAGTCCAAGTCAGGTGAAAGTTCCCCTTGGGTG
GTGATGGTGGTGGGAAGTGTCGTGCATCCACCTCTAGTCC
AGTCAGCTGGAGCTGGAGAGGGATCGTGAGGCATAAACAG
GGATGCCTAAGCTCACTGGTTTCACAGGGGCTACGGGCCG
GGAAGGAATTTCAAAGAAGTAGCAACTGTAGACAATGATA
ATTGTTGCTACCATGTCTGTTTAGGTCACCTGATAGACCC
CTTTCATGAACTGTTGATGACAAGTCTTGAAGGAGATGAA
GGACAAACAGGGAGAAATTCTTTCTTTTCCTCTCCCTTCC
CTCTTTCTTTCTTCACCTTCCTCTCTCTGTCACATATGCA
AATACACACACACACCCCCCAAGGTAATAATTTTAAATAA
CGTTCTTCTGTCTCTTTTTTCTACTTTCTACAGATTTCAC
CTTGCCTTAATAAATATCATTCCATATGCTTCTAATTTTA
TAGTAATAATGAGGAAAGGGAAGGAGAAAAAGGAGATATG
AAATCAGATTATTATTACAGTTAAATGTTGGAAAACCAGC
TGGTAACTTATAATTTACTGCTGTTCATTAATCAGGTACC
GCTTAGATCTCAAATATAAGATTTCCTCCATGCATATTCT
TGTACAAGGTTAGGCGATGAGCATAATAAAGATAAATATT
CAATGATAATATAACGTTTTGCATTGCCTGGTAAATTACT
TTGTGAATATCTGTGAATATATTTTAAAACTTAAGGGTTT
TTTTGTTGTTTCTCTGTCTAGAGCTTTATTATAAACTTGT
ATGTATACCATAAAAGACAACCAAATACCATTTAAAAATT
AATATTTTTATCATATCAACCATGGAAAGTCAGTACAGGG
GAAGAAGTTTGAGTTTGTGGAGCCAGAAATAAGAAATAAG
AGTGCTGAAATACAGGCAGGGATGGGAGCATTGTAGGCCT
GAGGAAGGAAGTCAATGATCAGAGCAGAGTTAGTATCTGG
AATCTGGACCTAGAGCACATTTGGGCAAAGCATCAAGCAA
GGGTCAGTACCTAGCAAGCAGGAGCTTGGCAGGCATTTGC
TGCTTGAAGATGGGATACTGCTTCAGATCACATGCAAGCC
ATGAGTCTGCACTACAGGCAGATATGCAGCAGACACTCAG
AAATCTAGCCAAAGAGAGACTGAATAAAGAGGGATTGCCG
GACCCAAGTGAAAAGTCTGGCCAGCAAGTAGAGGGCACTA
GTGCAAAGCAAAGAATTTTCTGACCAGAGGGTTTCTGCAT
AGTGGATGGAACTGCTCTTGGCGTGGAGAACAAGAAACCC
AGGGAGGATGAAAATTCCTGGGGGTTAGGGGTAAAAGATA
AACCCAACACTTTTTATAGGGAAAGACTTAATCTTGCTTA
TATCGTGGCATAGACCCTGCAGAGATAGCTAAGAATATAA
TCTTCTCCCGGCTTCAACAGACTATTATACATGACACACA
TATAGAAAAATTCAAGAAGCAACATATATATTAATAAATT
CTATACAATTATCTTTGATTATATTATACGGCTCCAACTT
TGGCAGATATCTTGCACATTCAAGGAAAGTTTTGTAAAGC
TCTGTTTAAGTTAACCACATAAACACCCTTGAACATGTTC
TTTCTTCCTTCATATATTCAGATGTTTCACTAACTGTTTA
AAAATACCACTCTCTATATCTCGTTAGTAAGCTGTACTTC
CTGCCTTCAGCAAAATTAGAATTTAATAAAAGTGTCTGAT
TTTGCTTAGTATTAAATTATTAATACATATTTTTACTTGA
TGGTGAAATTAAATTATAGTATTTTAGTTTTGGGAAGAAT
ATTCTCTGTGGAAGCAAAATCGCTAACTTCTACCAAACAA
TTTACTAAAGTATTTTCTAGATCAGATAAACACCAACATT
TAAAAATGTTTAAACATCATTTATATAATGCTAAATATAA
CTATAGTAATATATGTTGATATAAAATATATTAATGAGAA
ATTTTAATGTAATGTCAATACAATGTTTATATTATTGTAT
TTATAACAAAGAGTTTGTCAGGGCAAAGTTTTTTCTTAAA
AAAATGTTAACTACTTTATAATTGTAGAATGAATGCATTC
TAATTAACAAAAGTCACAAACAACATGTTTATTTGGCATA
TTTGTGGGACCATTTCGATTTAAAACATTCAAAGCACCTT
AACGGGGTGACAAAATACCTTCATTTTACAGAAACTTGAT
TAATTTCCTGCCTCAAATTGCTAAATGTTTATAATCATAT
CTTGCAATCGAATTTCACTTCACTTAAAAAGTGCTAGAAA
AAGAGAGTTTCGTTCATGCAATAAAAAAAGTCAGAATGTA
ATGTAGTGTTTACTGAACAATATATATAAAATATGCTATT
TTTTCCAATGGCATGCTCCAAACCAATGAGATCGTGATAC
AAAACAGATATGAAAGAAATAAAAGCTAAAGGAAGCACAA
TCATTGTGCCAGTTATAAAGCTCTTTTCAAACACGGTTGC
GTCTAGAATTATACTGTTAGCATTAACTACTCTGCTAAAT
GTAATTTCAGAGCAGCTTGGCTATGCTGGGACCAATAATG
TTTCAGCAGATGTTAACAGTGAGGGAATTTAAAGATTACA
GAGTTTCATGGGTGTAGTAAAGCTGCAGTGGGAACAGAAA
TATTACCGTAGCTGTTATGTTCTGAGTGCATCACATTTAC
TGACAAGTAATACATGAGTGATAGTGAGGACCAAGGGAAT
GGAACTTTATACTTACTGGTCAGCAGCATATAAATTCCAT
AAATTAAACAAAGTTTTATGTATTCTTCATTTCTTTTCAG
ACTGATCTTCCTCAGAGGGCCTTTGTTTCATGTTAATTCC
ATCATCAAAGCTTTGTTCAACCATACTGTTCTCTTTAGGA
AATGTACATCCTTGTTCAGGGTTTCCTTCCACAAATGTGT
CTCTGTTATTTTTTAAACTTGGAGTGATCTCCATGTGGAA
TTTGAGGTAGCCTCAACATTTTTTATTACGGGCTTTATCA
GACTACACACTCCTTGCAGAAATCCCATCCTTGTCCATTT
AAAAGAGACAATGTTCAGCATATTTCTTCCCTTAATGATC
TGAAAGGAACAATACTGTGATCTCTGAAGATGTGAATGGG
AGAAAACGTGGTTAAGAACATTATCTTTCCTTATGCGTAA
TGTGGAGGTGAGGACAGTGAAGGAAGGGGGAGTCACTCTA
TTCACCTGGGAGCTAATGGACAATGAGCATAGTAGTTCAT
ATAATATAATCTAGTGTGACCTCCAGCTCTTTCAATGGGC
CAGATAATCAGCCACTAGAAAATACAATCTTCTTGGCGGG
CTGAATATATCGCATCCTAATAACTCCACTGGATCTCAGA
GCAGAGCCAGAGTTAGATTACGAGATTCCTTACTTACAAG
ACTGTGAGAAGCAGGAATGATATGATACTTTCAAGTCAGC
AATACTTACAAAATTTAGACAGTACAAATGTTGGAAAAGA
TAAGAGTTAAACTGATAGTGTTTGGTGACTTCTAATAGAC
ATAAAATTAGCCATGTACAAATGTAGTTTTTCCTGGTCGT
GTAAATACAAATAAACAACTTCATATATCTTGGACCTCAC
CTCACCACACTGAGACATTGACCAGATCTTGGAGTAAAAT
TTTCAAGTAATATGTAGCATATAGATAATCCCACTTAAAA
TTCAGAGGCCAGAATGCCCATGTGGCGCCCTCACCTGGTA
CTTCCGGACACTTCTGCCCTCTTCCTTCTTTGTGGCTCAT
TTGACTCATGTGTGTGTCTCACTTGTCACTAGACAGTCAA
CCTGATTGAGAGCATGGATTGTCTTATTTCTTGTTGTTCC
CCTGCTCACTAGTACTTTTCCAGTGCTTTGCAATGGTAAG
CAAAGAGATAATAGAGTGAGAGAAAGGCAGAAGACATTGC
CAAAGATCATAACCCCAGTTAGCTAGACATTATGTAAATT
ACTGAAAATCATGTTTAAAATTATATTATTATGCAAACAC
ACATTTCTAAAATTTTATATACAGTAGTATGTTAGTTTTT
CTACTTATAAATATTTCTTTTTTTCATATTTAAATATTTT
TTTTTCAGAGCAATTTTAAGTTCAGAAAAAAAATGAAGAG
GAAAGTTCAGAGTTCCCAAATACCTCCTGCCGCCACACAT
GCACAGTCTCACCCATTATTGACATCCTCACCAGTGTGGT
GCAGTTGTTACAACTGGTAAACCTACATTGACACATTATT
ACCACCCAGAGTCCAGAGTTTATGTTAGGGTTCACGCTCG
GTTTTGCACGTTCTATTGGTTTGGACAAATGTATAATGAC
ATGTATCTATCATTTTAGTATCATATGGAGTATTAATACT
GCCCTTAAAATCCTCTGTGCCTGCCTTTTCAACCTTCCCA
CCCACCAACCCCTGGCAACCACTAATCTTTTTATCGTCTC
TATAGTTTTGCCTTTCCCCAGTATTGTATAGTTGAAATTA
TACAGCATGTAACCTTCTCAGATTGGCTTATTTCACTCAG
TAATATGCATTTAAGGTTCTGTCATGTCTGCGACTTGATT
GCTCATTTCTTTTTAGCACTGAATAATTGATTGTCTGGAT
GTACCACAGTGTATTTAACCATTCACCCCCCAGGGAAGGA
CATCTTGGTTGTTCCAAGTTTTGGTAATTATAAATAAGAC
AACTATAAATATCCATGGGCAGGTTATGTGTGGACATCAG
TTTTTAACTGCTTTGGGTAAATACCAAGGACTGCTAGATT
TTACAGTAAGTATATACTTAGTTTTGTCAGAAACTACTAC
ACTATCTTCCAGAGTGGACGTACCATGTTGCATTCTTACC
AGCAATGAGAGTTCCTGTTGCTCCACATCTTTGTCAGCAT
TTGGTGTTGTCAGGATTCTAGATCATGGCCATACTAATAG
GTGTGTAGAGGTATCTCATTGCTGTCTTAGTGTGCATTTC
CCTAATGACATATGATGTAAAGTATCTTTTCATATGCTTA
TTTGTCAGCTGTTTATATTCTTTGATAAGGCATCTGTTCA
GGTCATTGACTTATTTATTAATAGGGTTTTTTTTTACCAT
ATATAATTCTTAATATTTCAATAACCTTGTGAATTGAGGA
ACTGGAAGGGACATTACTTTGCCACTCTGTCATTTAGTCC
ATCTTTTTGTCAGAAGGCTGAGGATATTTTTTATCCCCCA
GAGATTCAAGAACATGAAGTTTCCTTGATAACCTTCCCTA
ATCTTCATCTTTATGCTAGCTTGTCACTGGTTATGGTCAA
AGGAAAACTCTACTCTTTTAAATGTGGAAATCTGGTGGGA
AATAGAGATACAGTATGGTTTAAAGTATTTTTATTTTAAA
TATTACACATACTACTTTTCTAACTTCACATTGCTAATGA
CTTCTATGAACTCTGAGTCTGAGGTTTTGCCTGTTTCTAA
GCTAAGAAGTTGGACTTATTACTTATGGCAGGCAGGAGTC
AGCAAATCAGCATTTGCATCAGTTCCACGAGCTACAGTTT
CCATAAAGCAACATGAAGAGGGCCAGGTGGCACCTGTACA
CATAGTGGATTGCATTCCAGGAGGACTGCTGAGCTTGAAG
CCTGCCCTTTGCTCAAGAAGGAGACCCCATCTCTCTCTTC
TAAGGCTGTTCCCTGTACAAACATCACAGAAAAAGGAGTC
TAGAGCCAAGATAGAGAGTGCTTCTGCTAACAGGATCTAC
AGACATGTGAAAGACACATGGAGAATATCTCCCAACAGTG
ATAATCTGGAAGTGTCAAACTGTTCACCTTTTACCTGGAA
AACAGTTTTTTTTTTTTAACTGAAAGTCACTTTCAGACTC
ACATGGTTAGGCTCCCTGTAGTACTAGTAAGATGGCAGCA
GGGTTTTCTGGCATTAAATTGCTTCTCTAGACTCTAAGAC
AGATCTCCTTTCAAACAAATTCTTATGCCATCGTAGGATG
TATAAAGGGTAAAAGTTATGCACTATTGAAATATAAGTGG
TAAAAGCAGTTTTAATTTTCTTGCTCACACTATTATCTTT
TAAGTCCCAATAATCTCTCTCATGCTCAGGCCATGAGCCT
ATAAATCTGTACAAGTTCAATTAACAATGCAGGAGAACTT
TTCCTCAACAGTGCAAGGGACTGATAAAAGCAAACAATAC
AATTCTAGCATGCTGCTTATTAAAAAAAAGACACCCACAC
AGCCAACGGCAGACTGAAAGCCTTTTTATTTTGACGGTAC
TCTTTCACTGTCTATCATAAACTTAGCAAAGCAGGCTTTC
TCTATCCTGCTCTCCTTTTATTGGATATAAATCACCCCTG
ACAGGAAGTTTTATGTCCAAATCCGTTTACTGTCCTTGTT
GGTAGTCTTTAAATTAATATTTATAAGCTGAAAGAGGCCT
AAAAGGATGCAGCAGTAAAATAGCTAAATGCCTCAGTTGG
GCTTGAACCGATTTCCACCTCCTTGGCCACTCACATTTTT
TAATTACCCCTGACCCAGGCATCCATTGTCAATGCCGTCC
CTATACCCACAAATCACTGGCTTTGGAGGAACCACAGTGG
ACAAAATAGGAGTTCAGAGGGGGTTAGCTTCTGTGTCACA
CGTGATTTTTGAAAACCTTTAATAGTCAAGGATAGAGACA
GAAGAAAAGAGAGTTATATGAGTTAAAGAAAAGAGAGATA
TATGAGTTAAGCAGTGGCTGGCCGGGTATGGTGGCTCATG
TCTGTAATCCCAACACTTTGGGAGGCCGAGGCAGGCAGAT
CACTTGAGGTCAGGAGTTCGAGACCAGCCTGGTCAACAAG
GTGAAACTCCGTCTCCACTAAAAATACACAAAAATTTTAG
CTGGTCATGGTGGTGTATGGCTATAATTCCAGCTAATGGG
GAGGCTTGAACCCAGGAGGTGGAGGTTGCAGTGAGCTGAG
ATTGTGCCACTGCACTCTAGCCTGGGTGACAGAGCAAGAC
TCTCTATCCCCCACCCCCCGGCCCCCACTAAAAAAAGAGT
TAAGCAGTGGCTGAAAAACAACAGCTTGGAAATTGTTCTA
ATTGGAATTGTGTAATAATGGATTTTTTTAAATTCCATAA
AAATGTACGGCATAGCCTAAGATTACCTACAAATCAAAAA
TTAAACTAACTTAACCACTAAATTTCAATGTACAGCATGA
GCTTCACATCTTGGAATAATGTTGGTTCCATGCTTCCATC
CTCCACTATTGCCTTTGTCAGTAACCCTTCTGATATCAGC
CTCATTGTGATCATTCCTATTTTTTTCAGGGTTCTACATT
ATTCTTCCTTTGCCTAGTCAAATGCTGCAGGCAGGCTGGC
CCCAGCTTCTGGGGATAAATTTTGAACGGTTTAAGTCAAT
CATGGTGTAGGCATGGGCATATGACACAATTCTTGGCTAA
TATGACATGAGAGAAAGTAGAGGCGGGCGCGTCTGCAAAA
TCCTTTCTCACGTTCAAGGGCACAATCAAGGACGACCCTT
GTAAGTTCAATGTCCGTGAAACTAACTTGGCCTTCTTGGC
ACTATGAAGGGAGCCAAGCTGAGGTCAAGTTCAACCCACA
GAGGAGGACAGATCCAGTGGAATCTCAGGGAAGCAGAGCT
GATGCCTTCACATGCCACTCCTAGATACTGCCCTAATAGG
GACTTCTTATTCCAAAGGTAATAAAGTCCTTTAGTGGTTA
AGCCAATGAGAGTCAACATTTTCTGGGACTTGCATCCAAA
GTCATCTACTTTCTCTAAATCAAGATACATGGTGGCTGGG
CATGGTAGCTCACACCTGTAATCTCAGCAATTTGGGAGTC
TGAGGCTGGAGGATTACTTGAGCCCAGGACTTTGAGACCA
ACCTGGGCAACGCACTGAGACTCCATCTCTACAAAAAATT
AGCTAGGCATGGTGGCACATGCCTGTGGTCCCAGCCCAAG
AGACTGAGGTGGAAACATTGCTTGAGCCTGGGAGGTTGAG
AGTGCAGTGAACTATGATCATACCACTGTACTCCAGCCTG
GGTGACAGAGTGAGACACACACACACACACACACACACAC
ACACACACACACACTGTATTAACTAGGATATTGAGACCTT
AAAAGTTCAGCATTTATATTAAAACAAAGCAAGATAAGCA
TCTATATGTTCAGGTTTTCTACAAGTCCTTACTTTTTGCT
CCATAAAATCAATATATGCTTTTCTGTGTTCCATCTCTTT
AGGAAAGCTTGTATTTAGAATTCTACTTTTCCTTCTGTAC
AGTCCCCATCTACAGGATTACATCTGTTCTTGTGAATGTT
GTTCCATATGCTTATTGCTTCCAAGCATACCTGTTCAACT
CTGCATCTTGCTATTCTTCGTCCTCTTTCTCCAGCTGTTC
CAAGGGTGTATAACTTTGGCTTGAAACACAAGTACGAAAA
AGTGAACTCGTTGTCTTTCTCCAAATAAATTCAACTTCCT
TATTTTTTTTTCCATCTCTGACAATGGCAATAATCATGCA
TTCCATACATCCCCTTGGAGTTGTCTTTGCTGTCTCCATC
CAGTCAGTCATGTAATCTTAACAATTCTTCTCCTATAGTG
TCTCCAGACTGCAGTCAGGGGTTTGAGCTGCAAGCAAGAG
AAAAGAGATCTGGCAATATCTTGCAAAATGGGATTCTGTT
GAAAGACTATAGGCAGCTCCTAGAACTGATGGATGGCTTA
TAAAGCAATCAACAGGTGACAGGGCTGGAAGCCCAGGCAG
AGGAAGTCAGGTCTCTTCACCTTTGCTGCATTGCCACTGC
AATAATCCTACCTTCAACTTGTTCCGTATACTTTTATCAC
CTGTTTAAGATTCAATGTCCCAGGAGAAAACATTACATTT
GTCAAACTGAAGGCTCATATTCCATCCTTCCCTCTCATTC
CTGCTGTTCAGCAGGGAAAGGGGGAATCTGGTCCCTTTGG
ATTCCAGAGTGGGAAATGGAGAGATGGACACCAACCCACC
AAGACCACATGGAATGAGGGATTCCTTCAAAAGGGGGATC
ACAAGCTCATAGACAGGAGTGAGTGTGAGGAGTTAGACAC
TCAATGGTTAAATAAAAAAATTATATACACTAACCATACG
TTTTAATCTTTCTCTCAATTTCCACAGTATAGTTCTAATC
TAGGTCTCTGCCACTTTCTGTTCTTCTTGCCGGCTCAGCC
ACTTCTATGGCTTTCCCACCTATACAGCTGTACACTCCCC
AAGCCCACTTTAATCATCTTCAGCTTCTAGAATTAGTTAC
CTCAAATACGGCCTCAATTTTAGAGATTTTCCTGCTTAAG
GACTTCTCTGTTCTAACCCAAGTAGCCCATCACCACTTTT
CAAGTTCTCTTTCTTACTTTATCTTCAATATGACTCGCAA
ACTTTCTCCTTAATTTCCATGTTGCTGCCACATCTGTTTG
ATTTACGCACAATACATTTTGCTTCTGTTTCCTTTTCTCC
CGCACTTACTATTTTTTTTTACTTTAAGTTCTGGGATACA
TGCGCAGAACGTGCAGGTTTCTTACGTAGGTATACGCGTG
CCACGGTGGTTTGCTGCACCCATCAACCTGTCAGCTACAT
TAGATATTTCTCCTAATGCTATCCCTCCCCTAGCCCCCCC
CACCCTACAAGAGGCCCCGTGTGTGATGTTCCCCTCTCTG
TGTCCATGTGTTCTCATTGTTCTCAAGTGAGAACATGTGG
TGTTTGGTTTTCTGTTCCTGTGTTAGTTTGCTGAGAATGA
TGGTTTCCAGCTTCATCCATGTCCTGCAAAGGACATGAAC
TCATCCTGTTTTATGGCTGCATAGTATTCCATGGTACATA
TGTGCCACATTTTCTTTATCCAGTCTATCATTGATGGGCA
TTTGGGTTGGTTCCAAGTCTTTGCTATTGTGAACAGTGCC
ACAATAAACATACTTGTGCATGTGTCTTTATAGTAGAATG
ATTTATAATCCTTTGGACATATACCCAGTAATGGGATTGC
TGGGTCAAATGGTATTTCTGGTTCTAGATCCTTGAGGAAT
TGCCACACTGTCCTCCACAATGGTTGAACTAATTTGCACT
CCCACCAACAGTATAAAATCATTCCTATTTCTCCACATCC
TCTCCAGCATCTGTTGTTTCCTGACTTTTTAATGATCGCC
ATTCTAACTGGCATGAGATGGTATCTCATTGCAGTTTTGA
TTGCATTTGTCTAATGAGCAGTGATGATGAGCATTTTTTC
CTACGTTTGTTGGCTACATAAATGTCTTCTTTTGAGAAGT
GTCTGTTCATCTCCTTTGCACACTTTTTGATGAGGTTGTT
TTTTTTTTTTTTCTTGTAAATTTGTTTAAGTTCCCTGTAG
ATTCTGGATATTAGCCCTTTGTCAGATGGAGAGATTGCAA
ACATTTTCTCCCATTCTGTAGGTTGCCTGTTCACTCTGAT
GATAGTTTCTTTTGCTATGCAGAAGCTCTTTAGTTTAGTT
AGATCCCATTTGTCAATTTTGGCTTTTGTTGCCATTGCTT
TTGGTGTTTTAGACATGAAGTCTTTGCCCATGCCTATGTC
CTGAATGGTATTGCCTAGGTTTTCTTCTAGGGTTTTTATG
GTTTTAGGTCTGATGTTTAAGTCTTTAATCCATCTTGAGT
TAATTTTTGTATAAGGTGTAAGAGGGGGTCCAGTTTCAGT
TTTCTGCATATGGCTAGCCAGTTTTCCCAACACCATTTAT
TAAATAGGGAATCCTTTCCCAATTTCTTGTTTTTATCAGG
TTTGTCAAAGATCAAATGGTTTTAGATGTGTGGCATTATT
TCTGATGCCTCTGTTCTGTTCCATTGGTCTATATATCTGT
TTTTGTACTAGTACCATGCTGTTTTGGTTATTGTGGCCTT
GTAGTATAGTTTAAAGTCAGGTAGTGTGATGCCTCCAGCT
TTGTTCTTTCTCCTTAGAATTGTCTTGGCTATGCAGACTC
TTTTGTGCTTCCATATGAAATTTAAAGTAGTGTTTTCTAA
TTCTGTGAAGAAGGTCAATGTTAGTTTGATGGGGATAGCA
TTGAATTTATAAATTACTTTGGGCAGTATGGCCATTTTCA
TGATATTGATTCTTCCTATCCATGAGCATGGAATGTTTTT
CCATTTGTTTGTGTCCTCTCTTATTTCCTTGAGCAGTGGT
TTGTAGTTCTCCTTGAAGAGGTCATTCCCATCTCTTGTAA
GTTGTATTCCTAGGTATTTTATTCTCATTGTAGCAATTGT
GAATGCGAGTTCACTCATGATTTGGCTCTCTGTGTATTAC
TGGTGTATAGCAATGCTTGTGATTTTTGCACATTAATTTG
CATCCTGAGACTTCAGTGAAGTTGCTTATCAATTTTAAAA
GATTTTGGGCTGAGATGATGGGGTTTTCTAAATATACAAT
CATGTCATCTGCAAACAGAGACAATTTGACTTTCTCCCTT
CCTATTTGAATATGCTTTATTTTTTTCTCTTGCCTGATTG
CCCTGGCCCAGAACTTCCAATGCAATGCTGACTAGGAGCA
GTGAGTGAGGGCTTCCTTGTCTTGTGCCAGGTTTCAAAGG
GAATTCTTCCAGCTTTTGCCCATTCAGTATGATATTGGCT
GTGGGTTTGTCATAAATAGCTCTTACTATTTTAAGATACG
TTCCATCAATACGTAGTTTATTGAGAGATTTTTTAGCATG
AAGGGGTATTGAATTTTGTTGAAGGCCTTTTCTACATCTA
TTGAGATAATCATGTGGTTTTTGTCATTGTTTCTGTTTAT
ATGATGCATTACGTTTATTGATTTGCGTATGTTGAAGTAG
CCTTGCATCCCAGGGATGAAGCTGACTTGCTCATGGTGGA
TAAGCTTTTTGATGTGCTGCTGGATTCAGTTTGCCAGTAT
TTTATTAAGGATTTTTGCATCGATGTTCATCAGGGATATT
AGCCTCAAATTTTATTTTTGTGTGTGTGTTTCTGCCAGGT
TTTGGTATCAGGATGATGCTGGCCTCATAAAATGAGTCAG
GGAGGAATTCTTCTTTTTCTACTGTTTGAAATAGTTTCAG
ACGGAATGGTACCCAGCTACTCTTTGTACCTCTGGTAGAA
TTAGGCTGTGAATCTGTCTGGTTCTGGGCTTTTTTTGGTT
GGTAGGTTATTAGTTACTGCCTCAAGTTCAGAACTTGTGA
ATGGTGTATTCAGGGATTTGATTTCTTCCTGGTTTAGTCT
TGGGAAGGTGTATGGTCCAGGAATTTATCCATTTTTTTTC
TAGATTTTCTAGTTGATTTGCGTAGAGGTGTTTACAGTAT
TCTCTGATGGTAGTTTGTATTTCTGTGGGATCAGTGGTGA
TATCCCCTTTATCATTTTTTATTGTGTCTGTCTGACTCTT
CTCTCTTTTCTTCTTTATTAGTCTGACTAGTGGTCTATCT
ATTATGTAAATCTTTAAAAAAAACCAGCTACTGGATTATT
TATTTTCTTGAAGGGTGTTTTGTGCCTCTATCTACTTTTC
TTCTGCTCTGATCTTAGTTATTTCTTGCCTTCTGCTAGCT
TTTGAATTTGTTTGCTCTTGCTTCTCTAGTTCTTTTAATT
GTTATGTTAGGGTGTCAATTTTAGATCTTTCTTGCTTTCT
CCTGTGGGCATTTAATGCTATAAATTTCCCTCTAAACACT
GCTTTAGCTGTGTCCCAGAGATTCTGGTATGTTGTGTCTT
TGTTTTCATAGGTTTGAAGGAACTTACTTATTTCTCTCTT
TATCTTGTTATTTACCTAGTAGTCATTTAGGCACAGGTTG
TTCAATTTCCATGTAGTTGTGTGGTTTTGAGTGAGTTATC
CTGAGTTCTAGTTTGATTGCACTGTGGTCTGAGAGACTGT
TTGGTATGATTTCTGTTCTTTTGCATTTGCTGAGGAGTGT
TTTGCTTCCAATTATGTGGTCAATTTTAGAATAAGTGTAA
TGTGATGCTGAGAAGAATGTATATTCTGTTGATTTGGGGT
GGAGAGTTCTGTAGATGTCTATTAGGTCCTCTTGGTCCAG
AGCTGAGTTCAAGTCCTGAATATCCTTGTTAATTTTCTGT
CTCGTTGATCTGTCTAATATTGACAGTGCAGTGTTAAAGT
CTCCCACTCTTATTGTGTGGGAGTCTAAGTCTCTTCGTAG
GTCTCTAAGAACTTGTTTTATGAATCTGGGTGCCCCTGTA
TTGGGTGTGTATATGTTTAGGATAGTTAGCTCTTCTTGTT
GCATTGATCCCTTTACCATTATGTAATGCCCTTCTTTGTC
TTTTTTTACCTTTGTTGGCTTAAAGTCTGTTCTATCAGAG
ACTAGGATTGCAACCCCTGCTGGTTTTTGCTTTGCATTTG
CTTGGTAAATGTTCCTCCATCCCTTTGTTTTCAGCCTATG
TGTGTCTTTGCACTGAGATGGTTCTGAATACAGCACACCG
ATGAGTCTTAACTCTTTATCCAATTTTCCAGTCTATATCT
TTCAACTGGGACATTTAGCCCATTTACATTTAAGGCTAAT
ATTGTTATGTGTGAATTTGATCCTATCATCATGCTGCTAG
CTGTTTATTTTTCCAGTTAGCTGATGCAGTTTTTTCAAAG
TGTCGATGGTTTTTACAATTTAGTATGTTTTTGCAGTGGC
TGGTACTGGTTTTTCCTTTCTGTGTTTAGTGCTTCCTTCA
GGAGCTCTTCTAAGGCAGGCCTGGTGGTGATAAAATCTCT
CAGCATTTGCTTATCTGCAAAAAATTTTGTTTCTCCTTCA
CTTATGAAGCTTAGTTTGGCTGGATATGAATTTCTGGATT
GAAAATTCTTTTCTTTAAGAATATTGAATATTGGCCCTCA
CTCTCTTTTGGGTTGTAGAGTTTCTGCAGAGAGATCCACT
GTTAGTCTGATGGGATTCCCTTTGTGCGTGACCCAACCTT
TCTCTCTGGCTGCCCTTAACATTTTTTCCTTCATTTCTAC
CTTGGTGAATCTGACACTTATGTGTCTTGTGGTTGCTCTT
CTCAAAGAGTATCTTTGTGGTGTTCTCTGTATTTCCTGAA
GTTGAATGTTGGCCTGTCTTGCTAGGTTGGAAAAGTTCTG
CTGGATAATATCCTGAAGAGTGTTTTTCAACTTGGTTCCA
TTCTCCCTGTCACTTTCAAGTACGCCAATGAAACGTAGGT
TTGGTCTTTTCACATAGTGCCATATTGCTTTGTTCATTCC
TTTTCATTCTTTTTTCTCTCGTCTTCATGCTTCATTTCAT
TAAGTTGATCTTAAATCTCTGATATCCTTTCTTCTGCTTG
ATCAGTTTGGCTATTGATAATTGGATGCTTCATGAAGTTC
TCGTATGTTTTTCAACTCCATCAGGTCATTTATGTTCTTC
TCTAAACTAGTTATTCTAGTAAGCAATTCCTCTAACCTTT
TTCAGGATTCTTAGCTTCTTTACATTTAGTTAGCACATGC
TCCTTTAGCTTGGAGGAATTTGTTATTACCCACCTTCTGA
AGCCTACTTCTGTCAATTCATCAAACTCATTCTTAGTCCA
GTTTTGTTCCCATGCCATCAAGGAGTTGTGATCCTTTGGA
GAAGGATCTAGTTTTTGGAATTTTCAGCCTTTTTGCACTG
GTTTTTCCTCATCTGTCTACCTTTGGTCTTTGATGTTGGT
GACCTTCGGATGGGGTTTTTGTGTGGACGTCCTTTTTGTT
GATGTTGATGCTGTTCCTTTCAGTTTGTGAGTTTTCCTTC
TAACAGTCAGGCCCCTCTGCTGCGGGTTTGCTAGAGGTCC
ACTCCAGACCCTGTTTGCCTGGGTATCACCAGCAGAGGTT
GCAGAACAGCAAAGATTGCTGCTTATTTCTTCCTCTGGAA
GCTTTGCTCCGGAGGGGCACCTGCCAGATGCCAGCCAGAG
CTCTCCTGTAAGAGGTGTCTGTCGACTCCTGCTGGGAGGT
GTCTTCCAGTCAGGAAGTACAGGGTCAGGGACCCACTTGA
TGCAGTCTGTCCCTTAGAGCCTGAGCACTGTGCTGGGAGA
TCTGCGATTCTTTTCAGGGCAGTCAGGCAGGAACGTTTAA
GTCTGCAGAAGCTGTGCCCACAGCCACCCCTTCCCCCAGG
TGCTCTGACGCAGGGAGATGGGAGTTTTATCTATAAGCCC
CTGACTGGGGCTGCTTCCTTGCTTTCAGAGATGCCCTGTC
CAGAGAGGAGGAATCTAGAGAGGCAGTCTGGCTACAGCAT
TTTTTCCAAGCTGCAGTGGGTTCCCAGCAGCTTTGTTTAC
ACTGTAAGGGGAAAACCTCCTATGCAAGCCTCGGTAATGG
TGAACACCCCTCCCCTCACCAAACTTCAGACTTCAGACAA
CTTCAGACTGCTGTGCTGGCAGCAAGAATTTCAAGCCAGT
GGATCTTAGCTTGTTGGGCTCCATGGGGATGGGAGGTGCT
GAGCTAGACCACTTGGCTCCCTGGCTCCAGCCCCTTTTCC
AGGGGAGTAAATGGTTCTGTCTTGCTGGCATTCCAGGTGC
CACTGTGGTATGAAAAAAAACTCCACAGCTAGCTCAGAGT
CTGCCCAAATGACTGCCCAGTTTTGTGCTTGAAACCCAGG
ACCCTGATGGTGTAGGCACCTGGGAGAATCTCCTGTTCTG
TGGGTTGTGAAGACCATGGGAAAAGCGTAATATCTGCACT
GGAATGCACTGTTCCTCAGGGCACAATCCCTCAGGGCTTC
CTTTGGCTAGGGAAGCGAGATCCCCAATCCCATGTACTTC
CTGGGTGAGGCAACGTCCCACCCTGCTTCTGTTTACCCTC
TGTGGGCTGCAACCACTCTCTAGCCAGTCCCAATGAGATT
AGCCAGGTACCTCCTCAGTTGGAAATGCAGAAATCGCCTG
CCTCATGCATTGTTCTCGCTGGGAGCTGCAGACTGGAGCT
GTTACCATTCAGCCATCCTGCCCAGCTCTTGCCCAGCAGC
TCTTGTCCAGTTCTCCCTAATCCTTTTTTTTTTTTTTTTT
GAGACAGAGTCTCACTGTGTTGCCCAGGCTGAAGTGCAGT
GGCGTGATCTCAGCTCACTGCCTCCTGAGTTCAAACGATT
CTCTTGCCTCAGCCTCCTGAATAGCTAGAATTATGGGTGC
CCACCACTACACCCAGCTGATTTTCATATTTTTAGTAGAG
ACAGGGTTTCACTATGTTGGCCAGGTTAGTCTCAAACTCC
TGACCTCAAGTGTTCTGCCCGCCTCGGCCTCCCAAGGTGC
TGGGATTTCAGGCATGAACCACCTCACCCGGCCCCACACT
TACTTTTTTTAAGCCCATGAAGAAAGTTTTATTCAATTAA
TTGATCATTGTCTCCAGGAGTGTCTCTTACCAAATCCTAC
CATCTTTATGTGACCTTCTCATAACCAATATCCTTTAGTA
TTTACATCTGAAGTAGTTCAGTGAGCTGTCCAACATGAAT
TAGGCAGTAAGATGCAAGAAGGGCAGGAATTGTGGCCTAG
ATCCTGTTGTAGGTTGAGCATATGGTAGGATCTGGAAGTA
AGAAGACATTCAGTAAATGTCTCTCATCCTGTTTATCTCA
ATTCAAATGCTTGCTTCTCTGAGGCAAGCGCTTTCAATCC
TTCTGGGTGTTTCTTGTGTATGTGTGTGTTTATAATCTAT
TTCTAAATAACTTGGTTTTCTTGATTTTTCAGTTTTAGAT
GTTTATATCCTGCTATGAAAAGAGCATATTTACCTAATAT
CCCATTTAGGTCTTAACCTTCCCACTTCCATGCCTAAATA
CATCCATATACCCTCCCTCCTCCTATCTTTCCAAATTAGT
TATACTGACTGCTATTTTGGCTGAGACTTTATTTAGTATT
TACATTATTAGGACTTTTGGAGTAGTATGTACAGCTGGGT
CACACTCTACTTGGTAGTATTTCCTTTTTTCCACAATCTT
TTTTTCCTATCTTCAATTACTTGATTTTCATTAGGAGATT
AGGCTTTTGTTCACCAGATATTAGTTTATCCCCAAACTCC
CCAACAGATTTCTAAAAGTTCTTTCAATATGTCCAAGTAT
ACAAGACAATACAATTGGTTTCGTGTTTCTCTTGGCAATG
TCTCTCCTGGAGCCCTCTGACTTCCTGTGCTGCTAGCTCT
CTAGGCTTCCACCCAGATGGCACTGTGGACTGCTCTTCAC
CATCATCTTGGAAATCCTTCTTGTCTCTTATGTGGTAAAT
CCCTAGTCTTCTAGATTCCATGCCTTCAATCTCTTGTCTT
CATAGAGCACATACTTTAATAGTTCCCTATGAAAATAGTA
ATAGGAGGTAATTTTTTCCCCCAAGTCCTGCATGTCTACA
ATGTCTTCTTTTAAACTCACACTTGATTGATAGTTTAGCT
AGGAACAAAATTCCAAATTGGGATCATCGCCTCAGAATTT
TGAAGATATTTCTCCTGTGTTTTCTAGCTTCTAGTGTTGC
TCCTGATGACCAGTGACATCCTAACCTAATCTCTGTATTT
CACCAGTTTTATATTTTAGTTTGTCTGTTTGCCTTTTTGG
AAGATATTAAAATCGTTTTACTTCTAGAGAACTGATATGC
ATGATGGCATGCCTTTGTGCAGATCTTTTTTTTTTTTTTT
AAATTACACTTTAAGTTCTAGGGTACATGTGCACAATGTG
CAGGTTTGTTACTTATGTATACATGTGCCATGTTGGTGTG
CTGCACCCATTAACTCGTCATTTACATTAGATATATCTCC
TAATGCTATCCCTCCCCCCTTCTCCCACCCCACAACAGGC
CTTGCTGTGTGATCTTCGCCTTCCTGTGTCCAAGTGTTCT
CATTGTTCAATTCCCACCTCTGAGTGAGAACATGAAGTGT
TTGGTTTTCTGTCCTTGCAATAATGTGCTGAGAATGATGG
TTTCCAGCTTCATCCATGTCCCTACAAAGGACATGAACTC
ATCCTCTTTTATGGCTGCGTAGTATTCCATGGTGTATATG
TGCCACATTTTCTTAATCCAGTCTATCATTGATGGACATT
TGGGTTGATTCCAAGTCTTTGCTATTGTGAATAGTGCCGC
AATAAACATACGTGTGCATGTGTCTTTATAGCAGCATGAT
TTATAATCCTTTGGGTATATGCCAGTAATGGGATGGCTGG
GTCAAATGGTATTTCTAGTTCTAGATCCTTGAGGAATTAC
CACAGTCGTTCCACAATGGTTGAACAAGTTTACAGTCCTA
CCAACAGTGTAAAAGTGTTCCTATTTCTCCACATCCTCTC
CAGCACCTGTTGTTTCCTGACTTTTTAATGATTGCCATTC
TAACTGGTGTGAGATGGTATCTCATTGTGGTTTTGATTTG
CATTTCTCTGATGGCCAGTGATGATGAGCATTTCTTCATG
TGTCTGTTGGCTGCATAAATGTCTTCTTTTGAGAAATGTC
TGTTCATATCCTTTGCCCACTTTTTGATGGGATTGTTTGT
TTTTTTCTTGTAAATTTGATTGAGTTCTTTGTAGATTCTG
GATATTAGCCCTTTGTCAGATGAGTAGATTGCAAACATTT
TCTCTCATTCTGTAGGTTGCCTGTTCACTCTGATGGTAGT
TTCTTTTGCTGTGCAGAAGCTCTTTAGTTTAATTAGATCC
CATTTGTCAATTTTGCCTTTTGTTGCCATTGCTTTTAGTG
TTTTAGACATGAAGTCCTTGCCCATGCCTATGTTCTGAAT
GGTATTGCCTAGGTTTTCTTCTAGAGTTTTTATGGTTTTA
GGTCTGACATTTAATTATTTAATCCATCTTGAATTAATTT
TTGTATAAGATGTAAGGAATGGATCCAGTTTCAGCTTTCT
ACATATGGCTAGCCAGTTTTCCCAGCACCATATATCAAAT
AGGGAATCCTTTTCTCATTTCTTGTTATTGTCAGGTTTGT
CAAAGATCAAATGGTTTTAGATGTGTGGTATTATTTCTGA
GACCTCTGTTCTGTTCCATTGGTCTATATCTCTGTTTTGG
TTACAGCACCATGCTGTTTTGGTTACTGTAGCCTTGTAGA
ATAGTTTGAAGTCAGGTAGCGTGATGTCTCCAGCTTTGTT
CTTTTTGCTTAGGATTGTCTTGGCAATGTGGGCTCTTTTT
TGGTTCCATATGAACTTTAAAGTAGTTTTTTCCAATTCTG
TGAAGAAAGTCATTGGTAGCTTGATGGGGATGGCATTGAA
TCTATAAATTACCTTGGGCAGTATGGCCATTTTCATAATA
TTGATTCTTCCTATCCATGAGCATGGAATGTTCTTCCATT
TGTTTGTGTCCTCTTTTATTTCACTGAGCAGTGGTTTGTA
GTTCTCCTTGAAGAGGTCCTTCACATCCCTTGTAAGTTGG
ATTCCTAGGTATTTTATTCTCTTTGAAGCAATTGTGAATG
GGAGTTCACTCATGATTTGGCTCTCTGTTTGTCTGTTATT
GGTATATAAGAATGCTTGTGATTTTTGCACATTGATTTTG
TATCCTGAGACTTTGCTGAAGTTGCTTATCAGCTTAAGGA
GATTTTGGGCTGAGACGATGGGGTTTTCTAAATATACAAT
CATGTCATCTGCAAACAGGGACAATTTGACTTCCTCTTTT
CCTAATTGAATACCCTTTATTTCTTTCTCTCACCTGATTG
CCCTGGCCAGAACTTCCAACACTATGTTGAATAGGAGTGG
TGAGAGAGGGCATCCCTGTCTTGTGCCAGGTTTCAAAGGG
AATGCTTCCAGTTTTTGCCCATTCAGTATGATATTGGCTA
TGGGTTTGTCATAAATAGCTCTTATTATTTTGAGATATGT
TCCATCAATACCAAATTTATAGAGAATTTTTAGCATGAAG
GGCTGTTGAATTTTGTCAAAGTCCTTTTCTGCATCTATTG
AGAAAGTCATGTGGTTTTTGTCTTTGGTTCTGTTTATATG
CTAGATTACATTTACTGATTTGCGTATTTTGAACCAGCCT
TGCATCCTAAGGATGAAGCCCACTTGATCATGGTGGATAA
GCTTTTTGATGTGCTGCTGGATTCGGTTTGCCAGTATTTT
ATTGAGGATTTTTGCATCAATGTTCATGAGGGATATTGGT
CTAAAATTCTCTTTTTGTTGTGTCTCTCCCAGGCTTTGGT
ATCAAGATGATGCTGGCTTCATAAAATGAGTTAGGGAGGA
TTCCCTCTTTTTCTATTGATTGGAATAGTTTCAGAAGGAA
TGGTACCAGCTCCTCCTTGTACCTCTGGTAGAATTCAGCT
GTGAATCCGTCTGGTCCTGGACTTTTTTTTTGGTTGGTAG
GCTATTAATTATTGCCTCAATTTCTGAGCCTGTTATTGGT
CTATTCAGATATTCAACTTCTTCCTGGTTTAGTCTTGGGA
GGGTGTCCAGGAATTTATCCATTTCTTCTAGATTTTCAGT
TTATTTGCTTAGAGGTGTTTATAGTATTCTCTGATGGTAG
TTTGTATTTCTGTGGGATCAGTGGTGATATCCTCTTTAAG
ATTTTTTATTGTGTCTATTTGATTCTTCTCTCTTTTTTTC
TTTATTAGTTTTGCTAGTGGTCTATCAATTTTGTTGATCT
TTTCAAAAAACCAGCTCCTGGATTCATTGATTTTTTGAAG
GATTTTTGTGTCTCTATCTCCTTCAGTTCTGCCTTGATGA
AGATCTTTTTAAAATTCATTGTGCTATGAAAGAGCAGGCC
CATCAAGAGCTCAAATTATTAAATTCAATGTGCAATTCTT
AAGCCTCATCTTACTTGACTTATCAGTGGCATCTGACATC
GTTGGTCAGTCTGACATTCTTTGCCTCCTACTTCACTGGT
CACTCCTTTGCAATCTTCTTTACTAGTTCTTCTCCACTTC
TCAGACCTGTTAAATTTGATATGTCTCAGAGTTCAGTTCT
TAAACCTCTTCTCTTTCCTGTCTTCACCCACTCCACCAGA
GAGGTGGCCATGGTGATCTTCTCTATGCCACCCTTCTTTA
CACACCAGCTATGAGCTCCAGAACAACATGTTCAACAGCC
TCCTTGACGTCTTCACTTGGGTTGCTCGTGGACGCTTTAA
ATACCAGGTGTGCTTCTGTCTTAGGGCCTTTGCTACCTGG
AAGATTTGCTCAACTTTATTTTGTATTTATTCTGTTCAAC
TTTTTTTGTTTCTCTGATGTTTACAGAAGTTCTTTTTCCT
ATCTTTTGAAAGCACCCTGTTTTTATGGTTTAATATTTTC
TCTTATTTTTCTGAAGATTTTCTTTTAATTTTTTTAATTT
TTTTTTTTTTTTTTTTTTTTTTTTGAGACATAGTCTCACA
GTGGCACAACCTCAGCTTACTATAACCTCTGCCTACTGGC
TTCAGGTGATTCTCCTGCCTCAGCCTCATGAGTAACTGGA
AGTACAGGCATGTGCCACCACACCTGGCTAATTTTTGTAT
TTTTAAGAGAGACAGGGTTTTACCATGTTGGCCAGGCTAG
TCTTGAGCCCTGACCTCAAGTGGTCCACCTGCCTTGGCCT
CCCAAAGTACTGAGATTACAGGCATGAGGCACCGCACCCT
GCCCTTTCTGAAGATACTAATAGGGTTTTGAAAGCATTTG
CATCTGCTTCACAGTTTTTCTCAAATGCCTGCATTGCCTT
TCTTCTCTGCAGTTTCCTTGCTATTAGTCTGTTTTTCTTG
GTAGAAATTTTCCTCCTATGTCAGGTTTGTATCTGAGCTG
TCCGTTTGTATCTCAGATTCAGCCACTAGCAAGACCATGA
AGAGCCTCATGTGTTTTTGTGAGACTTGTTGACTGATGTG
CCCTACTATAAATGACTCGTTGAGAACCAGGCCACTTCAC
AGAAGGACCTTCGATAACAGGATCTTCTTTTAAATATGTC
TTTTTTCTTGGATTTCTCATGGTCCTCAGTCTCCTTCCCT
CAAGGGCGTAGTGCTGCATTTTGGTCACCAAGCAGAAAGG
AGGTGGCGGTTTCAATGTTCAGCAGGTTTTCACTTAATGA
CCTATTTCTAGTAAGGACTTTCATCCTTGCCTTGCAGACC
TTTGCTCCAGAATGCAGGTGCCTCTGGGTGGGACTCTCCA
GAGGATGGCACTCACTTCTTCTGCTGGGTTTGGGGAGGAA
CTGTTTCCTGGCTGGGGGAAGGGATCCAGGTGGGCTAATT
TCTCTTTATACAAATTTTCAATGAATCTTTTTTTCCATCC
CCATGCTACATGCCTGCCTCCTTGAGTTGCTTGTCTCCAG
TTCCCAAGGCCGGGTTCTGAGGTAAAATTAGTCTATCTCC
TAACTTTACTTATGACAGGCTCAAGTTTCAGATTTCTTGG
GTCTGCTAAGTCCATGGCCACTTCTCCATCTATTTTCCAG
TTTCTAAAATACTGATTCCCATTTCTTCCTGAACCTTCTT
TCACACTTTCTTTGTCTTTGCAGATGTATGCCTTTTTTTC
TTTCTTCATTGTCACTTTAGTATAGTTTCAGAAGGAGGCT
GACATAAACAGGTGTGCTTATATAATAGATCTTCTTTTAT
GACACTATTGACTCGGAAAACATAAGAACTAAATCTGCTA
AGTAATATGCATCATCCTTCTGGGTAATGCTGTTTTTTGT
CAAATGCAAACTGTGATGTGAAATAACAAGATTGGCTTTC
TGATGTGGCTCATAATCTACCTCCAAAGGCAATTTAAAAA
AATCAGTGTCGAAATGTTTTGAGCAATAGCTGCCTGCTGA
GGATAAGTGTCTAACCTCCAAGGCGACTGCTTCGTAGGAG
ACAACAATCCTTTAGATATTTTAATTCTGCTTTTGTATAA
AAGTCCATTTTTTACTTTGTTGGATCATACTTCGAAATTG
CCCTTTCACTGTTTCCCTTGTATGTATTTTGTCAGTGAAA
TCATTAATTCCACCAGGGAACTTCGTGACTCTCCAAGAGT
GGTTGTTGGACTACCTCTATCAAAACCACCTGGGAAAGTC
GTAAAAATGAACTTTCTTGAGTCTCAAACTAAGCTGACTG
CATCTGGATGTCTGAAAGACTGTGGCCTGGAATTAGATTT
TTCACAAGTGTCTCAGGTGATTTTTATGAATAGTAAAGTC
TGAAACCCACCACTTTAGCATTTTCTGTGATTTGTAGTAA
TCACTGACACTCGTGGGGCCAGGAACAAGGGTGCAGTTGG
AAGCTCACATCCCATGTATCTAAATATTTAAAAGTTAAAA
ATCAACCTAAAAATTATTAAAAATATTACATTTCGTTCTC
CTACCTTCACAGGTATTCCTTTATAATGGTACGGAGGGGC
AATTTCAAATGTGGCATTCTCAGGCTCAATCCCTTGAAGT
TCCAACTGGAACACGGAGAGAGCTGACCCCAGCCCCTAGC
ATCCAGCCTGTAGCCTCACCCGCTTCTCTTGTCATCCCAG
CTCAGACTCTCACCGTGAATAACCTGAGGAGCACACATAT
GAACACTGCAGCCCTGACCTCTAAGCCTAGCTCTTCCACG
AAGAGCACCCCTTTAGTCCAGGGATGCATACATCAGTGGT
ACAATTTTCCCTCAAAAGGTCAGACCCTAGGAAGAGGCCT
GTGTAGATCCTGAAAGTGGACACAAGACCATCTGAGCAGA
GAATTCTGGGGTCTACTATGCCTGGAACATGGTCTAGAGG
GAAGGTGTGGACTCCAGATGGCCTCATAACTCCTTGCCTG
GGGTGGGGTGTGGCCAGATGAAAGCTGGGGGAGAAACCTT
TTACCTAAATCTAAGAGTGGCACTGCTCTTCCATGCCTGG
TGCAATATGTGATGATACTAAGCGTTTAATCAGACACAGT
AAAAATGAGACACAATCCAGTTTGCTTTATCCTGCTAAAT
GATTTTTAGGGCACTGCATTTGTGATCTTCAGTGAGGCAC
TGCTATTATTTTAATATCTAGAGAGAGAAGCACAGAAAGA
CCAGGCCTGGCCCCCAGTTACTCAGGTGTGTTACCAAGAA
CATGCTGGCTCTTTGTCCTTTATTTTGCATGCCAAAGCAG
CCAGATAGTGGTGTGTCACCAAGAACATGCTGGCTCTTTG
TCCTTTATTTCGCATGCCAAAACAGCCAGATAGTCCTAAC
TATCAAGAACCAGATTCCTGAGAAAGGCTCTGCATTACTT
GATCCCATGTGAAAAAATTCTAACAGAATTTTGGAGAAGG
TATTTGCAGAGAACATCTACAAATACTGATGAATGTGAAT
TGGTTTCAGAACACCCAGCCTCCGTGAGAACTTCTATGCT
TTTTCAGACTTAATTCAGCTTATTTACATTTCTGAAGCAT
ACAAATTCCAGCCAGAGGAAGCATTAAGCAAGTCTTGCTT
CCTGAGGTTAAAGAAGGATGAGAAAATTTGCATAGTGCAG
GGATTTTAACCATAGTGTCACAGGATCCTTGGGGTATTGC
TTCACCAGCCAGAAACCTCTGTGGCCAGTGGCACCTTTGC
CTGAGTTTTCACTCAGGCCTGCTGGGTCCATTCTGCCTCC
TTTGCTTAGCAGGCTGCACTCAGCTCACACCACCGGCCTG
AATCTCATGCCTGCCAAGGGTCAGTCAGGCATGAAGTGGC
GATGGGTGTGTGAGCAAGCAAGTGTAGGGTCCAGCCACTG
CACACAACCAGGCATGCTGGCTGTGGCAGGCACCAGCTCC
CTGTGAGGATGTGGCTGGACCTGGTATGCTGCAAGCAGCA
ACCATGGCTGGCACTGGAGAATGTGGTGGAACCTGGAAGA
TTGAAGACACTAAGAACTGCAGAGACCCAAAGAGGGAGTC
ACAGCCTTGGCTTGGGGAGCTGTTAGGTCTGGGCTCCACA
AAGGGCCACAGTTCTTCTCTCCTTTTCTCTTTTCTCCTTC
TTGTTGCCCACAGCTCTTTTAGACCCACCATTTGGCAGGT
CCCGAGTTCTTGTCCTATGTCCAGGAAGAATGAGGTACCT
GGACAAGTGGAGGATGAGCAAGGCAAAGAGGAGCTTAATT
CAGTGACAGAACAACTTAGAGGAGACCTACACTGGGTAGC
TCTTCTCTGCAGGCAGGGTATCCCAATGTCTGCTCATCTC
TCAGCAGAGAGGAGACCCTGGAATGGGTGATTCCTCTCCA
CAGCTGTTTGAACTGGCATCTGCTCAGCTCTCAGCAGAGA
GGAGACTGTGAAGTGGGTAGCTCCTCTGCAGGCGGGTCTG
GTTGTCTCCTGGAGTCTGGCTGAGTCTGGGGTTTTTATGG
ACTTCAGACGGAAGGAGGTGCATGCTGATTGGTTTGTGGG
CAACCATGGGCAGGCCCCGAAAGAGCACCATAAGTTCCCA
TTTTGTCTGGTCAGCTCAGTCCCCAGGTTTCAGGCAGTCC
CTGGCTTGAAGGTGGGGCTTCACTGGGGAGCCCCTTTCTA
CACAGGAACCTACCTGTCTGCCTCCTGCCATCATCCATAG
CGCCCAGGCTATTTGTGTTGAGGGGTGCCTGCAGGCCAGT
GTTAAGCTGCTCTTAGCTCCCGTTCAGCCTCCCTCCCCAT
GCTCATTGACACGCAAAGTCCAGAGGGGCCAAGGCGGCAG
GGAGCTGGCATGTCAGCACTGCTCCGAGCGTGCATGCACC
CAACGAGTTGCACCCAGGCTCAGTCGGAACTTTGGTCTGA
GATCAGAGAGGGCACCAGGAGCAGGGAGCAGGCACTTCAG
AGCCTGCAGGGGGAGTGGGGCTTCCCAGGTCCCTGAGAGT
GCAGAGATGCCAGGCCTGCACCTATCACTGGTAGGCTGCA
GCTCTGCCTGGAAGTGCAGGGTTTTGCCTGCTCCAGGCCC
CCAAGAGAAGGCAAGGTGGCTCATGCCTGCAATCCCAGCA
CTTTGGGAGGCCAAGGTGGGTGGATCACCTGAGGTTAGGA
GTTCGACCTGCCTGACCAACATGGAGAAACCCCATCTCTA
CTAAAAATACAAAAAATTAGCCAGGCATGGTGGTGCATGC
CTGTAATCCCAGCTACTTGGGAGGCTGAGGCAGGAGAACT
GCTTGAACCCAGGAGATGGATGTCTCCCCATCCCCTCTGC
ACATCTGCCTGGCTTTCTCTCCACTGTAACTCTCAATGTT
GTCACTACAAGGCTTAATGTTTATTTAGCAGCTACTGGTG
TCAAGTGCTGTATTAGATTGCTAGGGCTATCCTAACCCAA
TCTCACCCCGGGATGCCTGGGTCTGAAACTGTGGCTGAGT
GGCTGCAGCTGTGCCTGGGGAGCATGAGACTCCCGCCCTG
CCAACTCAGAAGCCAGTGGGGCTTCTGCCTGTTCCAGCTC
CTGCAGACTCTGTCGAGCACTCAGCCCCAGCCATGCCTCC
CCGACTGCCGCCTATGCCATGGCAGCGGCCACTCTAGACA
GGCCACTGTGGCAAATAGGACTGTGTTACATTGCTTCAGA
GTGAGAACAGACAAAACTTTTCCTGGTGGTGGCTTGGAGG
CGACCTGGTCAATAGCCCCAGGACCATATCTCGTGTCTCT
GGCTCCTGTAGACTCCCTGGGTGGTGGCACAGTTAGAGGG
AAAAGAAAGACCGTCTGTTATTTTCTAACTCAACTCACAG
GAGGAGGCTGCCATTGACTGGGAGTTCACTTCAGACTTGA
ATTTTATCTCAGTTTTCCCACGCATTTCTCCAGGCACTAG
TTTAGGCAAAGTATGGGTGAGGAAAGGGGAGCAAACAAAC
AGAAACTAAAACAAACAAAAACTATGCGTAGCAGGACAGC
ATGGCTCTAGGGCCACTACCCTGAAGGATCTGTGCACTGT
GTCCAAATGATTGTGCAATTGTTCTGAGGCCAAGCAATAA
ATGTTTGGGCTTTATTGCAGAAGGAACATGGAATTATTAC
TCAGGGTTTTGCAGTTTGAGTGACCAAGATTCAAATCTTG
AGTCTTTGTCTCACTCCCCGAATGCTTTTGGGAAAATATC
TAAACTCTCAAAGCTTCTATTTCCTTTCCTGCAAAATGCC
AAATGTAACACCTTGTGGCAGGGTTGTTGAATACTGAACA
AGAAAATAAATGAGCTCCAAAAGAGCAAGAGGATTTTCCT
GTTTGTTTACTACTTGTAATCCCAGCACTTAGAACGGTGA
CTGGTACATAGCAAGTGTTCAATAAAAACGTATCTAAAAT
AACTGCAGTCATTGGCATATGAGAACTATTAAAAAAAAAT
TCGCTTTAACTGAATTTTATTTAAAGCTTTATGATGGTAG
TACTGTTTTGTGTTTCTATAACCCTCATAGATCAGAACTT
TGAATACGTTGAGAGTTCAGTCATTCTTGTTGATTGCAAA
TAATGACATCAAGATTTAATATAATTGAAACTCCAATTGT
ATGATAATACAGCACAATTTTCATTTGGGCCATGATTCTT
GTATCTCAGATATCACATATAGCTTTTTGAACAATTTCAT
CAGTATTGCCTATTATTTGTATATTATATGAATGAAAGAT
GGTGAATTAGATTACCATTTGCTTCATGATGTGATAGAAA
GAGCACAGGATTTAGTTTCCGATGATTCGATCCCTCGGGA
TGTATCATATGGTGTCCATGTAACATTAAGAAGTCACTTA
AACTTTCTGAGTCTCATTATTTTAAATGTGTAAAATGGGA
ATGAAAACATTTATATAGCTCCAGAACGAATGCGGAGAAA
AGATGAAATAGCTGAAGTGTAAGTAAGTACTTTTATGCCT
GTTTTGTTGGGCAGGACTGGAGTGGAGAGTGGATGAAGGC
CATCGTGCTCTTCAATTGTGAGTGGGGGAGCCAGCATGGA
GGACTCTTTTGACAGTGAAATTTGGTGATATGTGTTGAGA
AGTGGCTTTGGTGAACAGACCCTTCAGGCAGTTGTCAAAA
AGAGAGGCAAGATTTGACGCGGACCAGAGGCAAGAAAGCA
AATTACCAGTGAAAAGCTAACGATACAACCGTTAAATACA
GGATAGACTTTTCTGTGCATGGAGGGCTGGGACTCCACGG
TGGCGTTCAGTTCCTGTGCAGGTGGCCTCGCTCCATCCCC
TCTGCACATCTGCCTGGCTTTCTCTCCACTGTAATTCTCA
ATGTTGTCACTATAAGGCTTAATGTTTATTTAGCATCTAC
TGGTGTCAGGTACTGTATTAGATTGCTAGGGCTATCCTAA
CCCAGTCTCACAGACTGGACGTCTTAAGCAACATTTTTTT
TTTTTAAATTTTTTGAGACGGAGTTTCACTCTTGTTGCCC
GGGCTGGAGTGTAATGGCGTGATCTTCTCACTGCAACATC
CATCTCCTGGGTTCAAGCAATTCTCCTGCCTAAGCCTCTC
GACTAGCTGGGATTACAGGCATGCGCCACCATGCCTGGCT
AATTTTTGGTATTTTTAGTAGAGATGGGGTTTCTCCATGT
TGGTCAGGCTAGTCTCGAACTCCCGACCTTAGGTGATATG
CCCACCTTGGCCTCCCAAAGTGCTGGGATTACAGGCATAA
GCCATCTTGCCCAGCAAACAGAAATATTTTTGTTGAGAAT
TTTAGAGGCTAGATGTCTGAGATCAAGGTATTGGCAGCAC
TGGTTTCTTCTGAGGCTTCTCTTCTTGGCTTGTATTAGGT
TGGTGCAAAAGTAATTGTGGTTTTGCCATCACTTTTAATG
GCAAAACCGGCAATTACTTTTGCACCAGCCTAATAGGAGG
TCATCTCCTCCCTGAGCCCTCACATTGCTTTCCCTCTGTG
CTTGTCTGTGTCATAATCTCCTCATTTCATAGGAACATTA
GTCATATAGGATTAGAGGCTACCCTAATGACCTCCTTTAA
CCCTATTTACCTCTTTATAGACTTTCTCCAAATTCAGGCA
CCTTCTGAGGAACCGGGGGTTAGAACTTCCTCATACGAAT
TTTGCGGAAGCACAATTTGGCCCATAACTGGGGCTTTACC
CAGTGTCTCAGGATGATTATTCTTTTTCTCATTTAAGAAC
TTTGGAAATTGAGGAACACGGAGGATGAATTAGTTGCCAA
AGGTCACACAGAATTTCTAAATGCTGAATTTAAATTCAGA
CCCCTTGGACTCCACTGCTTCATGCTGGTAAGCAACTTAG
AGAGAGTCCCTAACCGCAGTGAAGGCACTGGCTGCTTACA
CAGAACAGCATTATATGTAAATAAAGAACCTTTAGGCTTC
CTGTTGGGTTTTTCAAACAACTTCTCTGGTTTCTGTACCT
GAGCTGAGCAGGATTAGAGTCCTGTGACTGATTAGATCTA
CTGGCAAATCTCTGACACACCTAAAATATGATTTGTCTTA
ATCTCTTCCTCTCCTCCTTTCCCCTTCCCCAAATTTTCCA
TGCTCTTAGCAAAACAACCTGAAGTGTTTTTTTTTTTTTA
CGGTGTTTCTGAGGAATGCATTTCCCCTCTCCTTATACAA
ACTTGTTTCTATTTCTGTTCATTTCAAATGACATGAAACC
TGCATTGCTCAAAATGTTCTGTCTTCTGGTGTATAAGTTT
GATAATTTATGCAGATTTACCATTTATACGCTGTACTTGG
CAGGGCCAAAAATGCACAATGACCAAGGCCAGACTTGTAA
CACCCATTAGCCCTAATACTAACATTGGTCAAATAAGAGA
GTCAGTAAATGAATGTCAGTGAACTGTAAAATACAGGATA
GTGAAACAGTTCTCTCAGTCACCTTTTATAGACAGAAGCT
GGCCACCAGAAGATATATAGGCCCAATAAATCAATGAGAA
GGAGTTCCAAAATGGATAAATCAATACTCAAGCAGTCAGA
GAATCCTACAGGTATACGAAAATGACCAACTGGGGCCTTT
AAACCTTAGCCAGGAAGTTTAGCCAAGATAGTCTATAATG
ATAAATATCTCTGTGGAGGAAGCTTGAATTGTTTGTACTT
TTTCTAAAACACCCTTCATACCATGGCAATATAAACTGAC
TTCTTTAAACTAAGGAACAGTTTCATGAGAGGTTCCAGTT
GTAAATCCGTACACCTGGGGAAGATCTCCAAGGAATTAGG
TCATTTGCATAAATAGTTTCAGGTGTGACTAGTCTACATA
ATTAAGTTGGTTACCATTTGCATTTTACAGATGTGCAATC
ACGCAGTGGCTGTTAATGAGAGTGTATATTAATGCCTTCC
TTCTGGAGTAGAATGTGACATATGTAAAAACACTAATTGC
CGTTCACTGGCTATTGGACTTCTAGGAGGCCAACCTAAAA
AGGTCATGTGATGTTGATAAAGATGTTCATTTCAGTGTTA
TTTATAACTTTAAAAAAAAAAAAAAAAAAAAACACAGAAC
TAGCCTCCTAAATGTCCAATATTAGGAGCATGTGTAAAAT
CACAATAATATGTTCACAAAAAGATATTAATAGGCAAATA
TTAAACAGATATTATCAAGTGAATTTAATGATACAAGAAA
ATGCTCATGATTTAAACTTAGATTTCAAAGTGGGCTGCAA
GACTGTATTCATATCCACAATATAATTGTAATTATGTTTT
CAAATGATAAAAATTACGAGAGAATATACTCATTAAAATA
TGGTTTTTGCATTGTCTTTCTTCATATTTTTCTGAGTTTT
CTATAGAGATAGGAATTAATTTTTAAACAGAAAAGATCCT
TATTTAGGAACTATTCTTTTCCATTGATCTCTTAGTTCTA
CTTCAGAGAATCTATCTTAAAGATACACTCCAAAATATTT
TTTAAAAAGTATTCACAACACATTATTTATAAATGTGAAA
AAATGGAAACTTCCTAAATGTTTAGAATTAGGTAGACTAA
GAAACTAGGTTGATTCAGAAAATTATAATGTAGGTACATA
ATAACATATTAGGAAGTCATTAAAATTATAATTCTGTGAA
CTTTTAATAATATGAAAAATATATATTAATGTTAAGTAAA
AAATTACAGTATAATATTGTATACATGGTATAAATATCCA
AAACAATAATGCCAAATGCTCCAAAATGCTAATTGTGGTT
TAATCTTTGAATAAGACTATCAAATGTACATTTCTTTTTG
TTATTATCTTATTTTTCAAATATTCTATTGCAAACATATT
TAACATTTATAATTGGATCCTGGTAAGTAAACTTTATTTT
GTCATTTAAAAAATGTTTTGTGGGGCATTGGCCCACTGCT
GTATATTGTCTTTCTTACATAAATCACATTCATAATATTC
TCTCCAAGATTTATTTTTTATTAAAATGTTACAAGAACTT
AAGGATACTTGTAATGCAATCTGAGTGTATGCAGTCTGTG
CTTCTAGATTTTGTAATGTTACCCAGGCTTTTGATGTTTT
TCCTCCTTTTCATGCTACAATACTTTTTAGTGAATTGCCT
TTTTAGTTTTCTTAGAAAATATTTTTTCTCACTCATATTT
AATCCATTTTTATAATACTTAGTTGACTTATACTTCCAAT
AGCAAGTATAATTTGTATAATTTATCTTTGGGAACAGCCA
CAACTGACCCTTGACAAGCACATTGTGGCTGGGAGGATCA
GAAATGCTCAGGCACATTAGAGAGTAGCCCACTTACTTAC
GGTGATCATGCAGGGGACAACAATAACATGTTTATAGGCA
AGTGAGGAAGCGCTAATTAATTTGCCTACTAAAATGGAGT
GTTCATTGAATGTTCAGCCCTTGCGCTAGATCCCACAGAT
GTAAAGGTTCATACATTGTTTAGTTAGGATTTGCAGTGGA
CAATTTTGGCCAAGCTGAAGCTCCTTAGTTCACTTACTCC
AATGACTGAGCAATATATACTTAGCCTCCTCTGAGACTTT
TATTTTTTATTTTATTTATTTATTTATTGAGATGGAGTCT
CATTATGTTGCCCAGGCTGGAGTTCAGTGGCACGATTTCT
GCTCACTGTAACCTCCACCTCACGGGTTCAAGTGATTCTC
CTTCCTCAGCCTCCTGAGTAGCTGGGACTACAGGCGTGTG
CCACCACACCCGGCTAATTTTTTTTTATTTTTAGCAGAGA
TGAGGTTTCACATGTTGGCCAGGCTGGTCTCGAAATCCTG
ACCTCAGGTGATCCGCCTGCCTTGGGCTCCCAAAGTGCTG
GGATTACAGGTGTGAGCCACGACACCTGGCCCCCTCTGAG
ACTTTTAATAAGAATGAAATTGAGAACACATGAAGAGATG
CTCAACCTCATTTGACATTAGGAAAATGCAAATTAAAACC
CAATGAGATATTAAGATGTTATAACCTTAATTAAAACCCA
ATGAGATATTAAGATCTTAAGATAGTTACAGAAAAAAAAA
AAAAATCCCTGACAATATCAAGCTCTGGTGAGGATATGTA
ACTACTAGAATCCTCTTGCATTACTGGTAGGAATGCACAA
TGGTACTGCTGTTGTGGAAAACGGTTTGGCAATTTTATAT
AAAATGAAATATATACTTACTATGTGTTTCAGCAGTTCCA
CTCCTAGGTATATTACCAAGAGAAATAAAAACATTAAGTC
AACATAAAAACCTGTCTGACTATTTGTAGTGACTTTATTC
ATAGCAGCCAAAAATCAACACAATTGTTCATCAACTGGTG
AATGGATAAACAAATTGTAATATACTCATACAATACTATG
TATATGTAAAAAAACGCTAATACAAAAATCTCAAATAAGT
TTTGCTAAATGAAGAAAGTGAGGCTCAAAACTACGTAGAG
TAGGAGTTGACTTCTATGACATCTGGAAAAGGAAAAACTA
TAAGAACAGAAATCAGATCACTGGTTACCTGGGACTGAGA
GAGAAAGGGAGGAAAGGAGAGGGCTGGGGGGAGAGAGAGA
GAGAGAGAGAGAGAGAGAGAGAGAGAGAGAATTGCTATCT
GAATTGCTATCTCATTAATCACAGCAATTTTTCTGCCTCA
GCTTCATCTATAAATAAAGTGGTACTTAACACCAAACTCT
CTTGAGAAGAGTTCTAAATGAGTCTCAAAGCAGCATGGGA
AGCACACTAGCTTTATAACAGGGGAGGCTGAGGTACCTTT
CAGTCAGGAAGTTAAAGCCGGTATGATACAGTATTAATCT
CTTCCTTAAAGAAGAAATAGACAGACCTAGATATTAGATA
GTGAATAACTAAGAAGGTTTTCAGCTGTGGGGCTCTTTGG
AGACCTGCATCTGGTCAGTTAAATGTTGACTTTGGAAGGG
CAAAAAGTTAGAGTTACTACCAGGCTGGTTGAAAACTCCA
TAATTACCTAACTAAAGAAATTTAATTTTGCCAGGTGAAT
TTTAGACATACATTGTTATTGCAGACACATAATTAATACT
AGAATTTTAATTTTTCAAAATTAAAATATGAAATTATCAA
AGTAATTCTGAATATTTTCTCATTGTTACAAAAACTCAAA
TATATAGGAATCAGCTTTCCTTATTTCACCGCACTAATTT
AATCCTGTTTGCAGAGGTTACCACTGTTAACAGGTTACTG
TGTATAATCCTAGATTAGCCCTGTGCATTTTCAAACATGT
TTGTATGCATGTAAGTTATTGCATATTTAATATAAATGCA
CCTTTTAACTTATTTTTACATAAATATATACATTTATACA
AACATACACACGTACCTGTCTGTTTTGTTTCTCTCTTTTA
ATATCAATGTTATTGAACTGGATGCATTGTTACTCAACAT
GCTTTTAACTGTTAACCATATATCATGAATATATTTCTGT
CACTACAAACATATTTCTCCTATTCTTTTTAACTACGTAA
GTTTTATTTATGATACTGATGGTATTATAGTTTTTGTGAT
GAATTTTATTTGAAAACTAATATACAAATATAAGAAAAAT
TCAAACTACAAAAAATATATATGGAAGTTAAGTCTAGTCT
TCTTCTTACTCCAGACCCTAAATTGCCTTATACACTTCCA
TTATTAGTTCCCTATATTTCAAAGGCATTCTATGAATATA
TAATCCAGAAACATATAAACACACATACATATAATACATA
TGATATGTTTTATGTATAATGTATCTATGGTATACTTCCT
TTTGTGTTAAAAAGTATTTCTGTGTGTATATGCGTATGTA
GGTATATCATATGTGCACAACATACATATAATCCTTTTGA
AAATTGGAAGTATAAACCACACCCTTCTGAAATGTCATTC
TTTCATTAACATTGTATCTTGTGGCCAGGAATGGTGGCTT
ACCTCTGTAATCCCAGCACTGAGGGAGGCCGAGGCATGTG
GATCACTAGGTCAGGAGTTTGAGATCAGCCTGGCCAAGAT
GGTGAAACCCCCGTCTCTACTAAAAATAAAAATAAAATTA
GCCGGGCTTGGTGGTGGGAGCCTGTAATCCCAGCTACTCA
GAAGGCTGAGGCAGGAGAATTGCTTGAATCCATGAGGCGG
ACATTGCAGTGAGCCGAGATCAGGCCACTGCACTCCACCC
TTGGCAACAGAATGAGCCTCCCTCTCAAAAAAAAAAAAAA
AAAAAAAAATCTTGCAACTTTTTCATTTTGGCATACATGG
ATACATCTCATTCTTTCATACAAATGTATAATCCTTTCAT
ATGGATATTCCAGTATGTATTCTACTACCTCCCAATTAAT
GGGCATATATAGTGTTTCCAGTCTTTTTCTATAAGTAACA
TTCCAGTGAATTTTCTTGAATTACAATGTTGCATATGTGA
TGAAAATTCCTAGAGGAGCCATAATTTAGGTACTTATTCT
TCTACTGATATTTAGTTATTTCCAATATCTTGTTATTATA
AACAGTACTGCAACAGACAACCTTATACATAGTACTCAGT
GTCATGTATGAGTGTTGCTCTAGGGCAAATATCTAGAGTT
AGAATTCTTGAAGGTTCATTAAAACGTAATTTGAATAGAT
GCTGTCAATTTGCCCTCCCAAAAACCCCAACATTGCTTCC
ACTAACTGGTAATAAATAAACTTTGTCCATACATTTGCCA
TCACATATTGATTTTTGACAATTTAGTGAGTGGAAGAAAT
GGTATTTGATGATTATTTCATTTTTAATTATTTTCCTGAC
TCCTGATGAAGTTGAGGACATTTTCATGTGACTAAGTTCT
TTGCAGTTTTCTTTTCCGGAAGTTGTCTCTTCCTTTCCTT
TTCAATTTAGTTTGTTTTTATTTATTCATAGGTGTTCTTT
ACATATTTCAGATATTATTACTCTTTATTCTGCATGATTG
CAAATGTTTTTTCAGCTTTTGGATTTGCTATAATTTCTTT
TAACATAGTTTTAAAGTTTTGATTCTGTCAAATTTATCCA
TTTTTTCCTTCACAGTTAGCTTTTATGTTTTTATGTCTTA
TTTAAGAATATCTTCCACACATTTGTTTTCTCTTTATTTA
TAACACTTTTATTTTTAACCTTTGGCTCTCTAATCAATCT
GTAATATATTTTTGTGAATTGTGTGAGGTAGCAATCTAAC
CTTTTATTTTTAAAATGGGTAATCTTCCAACACAATTTGT
TGATGCATTTTTCTCCATTGGCCTGAGAGTCTACCATTAT
TATAAAAGGAATTTTTGTATATTTTATTTTTGAAATAAAT
GTGTTTTGAAATAGATTTGTTTCTGAATTCTTTCTACTGT
TTCACTGATCTATTTTTTTCCTGAACCAACACCATGGCGA
TTTAACTATTAAGCCTTTTAAAAATATTCTGAAATTTGGT
AGGAGAAACTACTGTCCTTACCCCAAATAATTCTACTCTT
TAAAAAATATTCATGGCTTTTATTTTTGGTATTTTTGTTT
TGTATTTTTTGGTATTTTCTTTCTTTCAGGTGAATTTTAT
AATTAATCTATCAAATATCATTCCACAAATCATATTGAGA
TATTAATTGAGGTTGCCTGGAATTCAGTGAATAATTTTGA
GAGTGCTGTCAGCATTTAAATGCCAAATTACTCCATATAG
TCATAGTTTTTAAGAGGATAGGCAAAGAATTTCCATGCTA
ATTGAAGAAAATATGTGATCGAGTTTATATTTGGAATCCT
TTACTTTGAACTTCATCATTCAATAAAATTTCCAACACAG
TTCTATAGGCGTTTTGCCTATACTATCCACTAAGAATGAA
TCAGTTTAAATGGAATTTTATTTTTAATTTGAAATGGTTC
TAGAAACAAAAGGCATTTTCAACTAAAGGAGAGCCAAACC
AGGTTGAAAAGGATTTACTTTTCCTTGTTACCTCAATGAT
TAACAAAATATCTGCACTACCAGTTTACTTGGAGTTAACT
TTATACATATATTTTACCACCTTTGTATGGGAAAAACATA
ACAACTTAGAATTCACTTATTTTAGGTTTATGTGATACTT
CAACTTTAGCTGGACTGATGATTCACTTTTGTCCTACTTA
AAAAGAAAGGTTTACTTAGCAAATTAATAGTATAAATAGG
CAGTGAGCATGTTTAAGCCATTATGAACACAATTTTTAAG
GGCTTTAGCAAATTAATTTTATGCAAATGGTGTTTCTAAT
GCTAGTGCTGCTAATCTGTTCATTAAAGCCAGAGGAAGCA
AACCTTATTTTGGCAATTAGTTGAAGTTACTATATGTATT
AAAAAGCACTAAACTGCATTTCTTTTAAAGTGCACAATAC
ATTTAGACTTCACAAATTCAGACTTTTCTCCATTACATAG
TATGGAAATTACGAGCTTAGATGCTTGCCTTTGGTAGTAG
TTACAGGGAAGTTGCATTGCTGAGAACTACTACAATAAAA
TATCATAGGTGCTTTGAGTTCAGGAGAAATGTATCTACTA
AACTCACACCTGTAATTGAAAGAGAAAGCAACTCACCTGT
CGGGAGACTCATGGCTGCCCCTCTGACTGAGGGAAGCCGG
GAAGCTGCACGGGTTCATCTTTCAAAGGCAGAGAAGAATT
GCCTTTACTTAACAGGACAAAGATGTGCCCTGATCTATTA
TCAAATGTCAGGCTGCTGTTGCATTTGACTTCTTTCCCTG
CTCCAGAAACACCATGTTGTCTGATAGTGTTTGGAACGAG
AGACATAGCAGGTGGCAACTATCGATGTGACCTTTTGGGT
TATCTACAGAACACTGAGTGCATTTAAAGGAATAAAGTTG
ACATTTGTTGTTATGATCATTCATATTCTTGTCATCTGTC
CATTGATCTAAGACACTGGTCACATCAATGTCTGGAAGCC
CAGTGACAAATGTGACATCTGACTGATAGGCAAAAGCTCA
AGTGAATTTTGCCATTTATTATTATAATTATTGTTGAGTC
AATTTTCCTTCCCCCAATTATGGGGCCATAGGGTAGTGAG
CTGTCAAAAGAAAAGATATGGCTGCCTAATGTCACAGCAA
GCTATAAGAAATATTTTGACGTAGACAAAGGTTGTCTTTC
AGCATCCATGCCTTCCTCCTCCATTATTTCCTCTATAAAA
TCAGTTTTAAAATAATGAAAACTATCAGATTATTTTGGTG
TGCATGCGGGTCTACATTGTCCTAGATGTTTTATACATCA
TATTGTTTTTATTCCCAGGTGTGTTAGTTATTTTTTGCTG
TGTAACTACTTCCAAATGTAGCAGCTTTAAACAACAAACT
TTTCTTAGCAATGAGATTCTGTGGTCAGGAATCAAGCACT
GCTTACTAGGTACCTCTGGCCCAGGATTTTCCAGAAAGTT
GCAATCAAGATACCAGCTCAGGTCTTTCACAAGGGTATAC
TGAAGTAACAGCTGGGCTGCAGTCTTCTCAAGGCTCAACT
GGGAAAGGATCTGCTCCCAAGCTCACTCACATGGATGTTG
GCAGGCCTCAGATCCTTACTGACTGTTGGATACATCAACT
CCTTACCACATGGACCTCTCCACAGGGGCAGTTCACAATG
TGGCAGCTAGCTTCCCTTAGAATACGTGAACTTATTCCAG
AGAGAATGCAAGAGAGTGATAACCTGAGATGGAAGCCACA
GCTTTTGGAAATTTATCTCAGAAGTGGCATCCCATATAGC
TTTGGCAAGAAGTGAATCACTAGGTCCAGCTCACACTCAA
GGGGGTGGAGTTACCCCAACGTTGAATACCAGGAGGCAGG
ACTCAATTTGAGGCCATCTGAGAACTTCCGACTAGACTAG
GACAAATGCAGGAGGTGTGTTTCACATTCTTTATGTGCTT
TAGAGAAAAGGCAACTAACGTTTATGGAGTTACCTGTGTG
AGAACATACAGCTAATCTTCTAGAACAGGGATTTGAATCA
GATCAGGTCACTCTGATGCTTTTAATCACAGAATAGAACT
GCCACTCCAGGTCAGGGCACATGACTGACCCTCAGGTGTG
CCAGAAAAGAATTCTGCTGTCTCAGGAAAGGCTAAAGTAA
ACACATTCCAGCAGTTAAGCCTTACTTGCAGGACCAATGC
ACTAGTTTTTAAATTAAACCTTCAGGGTCTGAGATAGCTG
GCTTTGTTCAACTACTGGCTTTAACACTAAGCGGCTCTGT
GATTTTAGTCATGCTTCTTAATGTCTCTGATTAAGATCAA
AATAGATAATTTGTGTAAAGATACCTAATATCCATATATT
AATTAATAAATAAAATGTCAATTCATCTCTTATGTCTGAT
ACATGATATATATATTTTTATATATATATATATGTGTGTG
TGTGTGTGTGTAATGCAGTATAATGTATAATTGATACTTA
ACTGGTTTCCTTTCTTTTCTGACCCCACCCAACTGTGGAA
ATTTAGCAGACAGAAATGTTAGCATTTAAGCAAAGGAACT
TTGCTTGAGTTACAAAAATCAGTTTGGTAGTTATTATTGC
CTACGCTTAAGGGTCAAACCTGTAAAGATATTTCACTCCT
CATTGGGGGAATTTTAAATTTCTTTACCTAAATCCTTCAC
TCACAGTCAGGGACATGCGCTATGGCACCAGGCCGGGACA
GTGGAAGACTCTGGCAAGATCAGCTGGATTATGTGTAAGG
GGTTGGTGCCTGTGGATGACAAAGGTGCTTTGGGTGGGAC
ATTAACCTTAATTTCACTTTTGTATTCACCTCTCCCTCCC
TGGTGCATATCTCTGAGTTGAACACCATGAATTGTATACT
ACTGCAGCTGAGACAGAAACACATGTTCTATCCACCCTGT
ACTCTGCCCCCTGTCTACCTTAGACTACAGTTATTCTGAA
TCCCATTCTTCTGATCCTTACTGAACCCATAATATCCAAT
TCTCCATTGTGTAATGTTGCTCTTCCCAATGTCATAAATC
ATTCCAAAGGCCAGACCTGCAAAACACCAAAAGGGGAGGA
AGTGAGTGGATGTACAGGGCATTTTCTGTTTCCCCTCTGT
ATTTCTTTTGTAAACACAGACTTTTCTTGGAGATATTTTG
TTACAGAAAAATCTCAAGCAAACTTTTGATAAAATGTATT
TCCTTCTGCGGCTTATCTAAAAATGAGAATGTTGTTGGTG
TTGGATGGTTTCACACACTGAAGTGTTAAGATATTAAGCT
GCAACGTATCCTTGGGCAGCTTACGATCATTGATTTTTTC
TTAAGCTGATTTTTCAAGAAGAATGGTGGTCGGCCCCGTT
GCCCCTACAGACTTATGGACAAAGACACCATGTGCATTTA
AAAATTGGACTTGAGTTCTAAATCATGTCTTCTTCAAACT
GTCATAAATGCAACATTAATTAACTTATATTAACTAGTAT
TTATAAAGCAGGCGATATATGTGAAAAGCATTGGGCTAAA
TATTTTCATCTCTATTATTTAATACTTATATCAACCCTAT
AAATTATTACTATCACTGCCATTTTTTAGATTCAGGGGAT
AATCTTAAGGAGATTAAATGATTTGCCCGAGGTTATATAG
ATAGTACTTTGCAGAGCTAAGACTGGAACTTATTTTTCTG
ATTCTACATAAAAAGCTCCTTCTGTTGCACATCAAACATT
GATAGAAATGTGTGGCCACATTTTTAAATAAGTTTGCCAT
GAATTATATAGGATAAATATATTTCTGATGGCATCAATTC
TTCATATTTCAAAAAAGCACTTTTGAGGGTCTCACTGTTT
TGTGGAGGAGCAACAGGAACTTCTACTTTAAATTTCAAAT
TCTCTGCCAATTTCCTTGCCCAAATTGCTTGCCATTAGAA
TCACAAGATTAGCATTCAAGGATGAGGTGTTCTCTAGGAC
TGAAAGCAGTCATGGTTGAAAAAAGAAAACATAGCCAGCT
TTCCACTAAGATAACAGGGGACAGGAATTGCGTGCATAAT
TGGATCTGTACTAAACTTTGATATTGTATTTTAGCCAGTA
ATGTTAGGCTTTTTCTCAAATCATTTTGTTTCTAAATTTC
ACTAAGAGGAAGAAAAATTAAATATTGTTATGTTAGAATT
AGGTTCAGCTATGGTAAGCAATACTCCTCAAGTGGTGAAT
AAAACAGCTAATTTCTCTGTCATATGAAAACAAGCTGGAC
AGACTTGGCTCCAGAGTGAGATGGCAGCTCAAAGTCATCA
GGAGCCAGCCTTCTTTTATTTTTTTTTTTAAGTTTTCATA
TTTTTAGTTTTTATTTTTATTTTTTATTTTTTTTAGATAA
GGTCTCACTCTGTGCCCAGGCTGGAGTGCAGTGACGTGAT
CTCAGCTCATTGCAATCTCCACCTCCTGGGTTCAAGCGAT
TCTCTTGCCTCAGCTTCCCGAGTAGCTGGGATTACAAGTG
CACACTACCACACCTGGCTAATTTTTGCATTTTTAGTAGA
GACGAGATTTCACCATGTTGGCCACCAGCCTTCTTTTAGA
TACTGCATTGCAGCATTTCCAGGCCCTGGTCTTTGTGCTC
CTGTCCAAGATGGCTGTGACCAACAGCCATCACAGAAACA
TTTCAAACTGCAGAATGGCAGAAGGAGGGAACAGGATTTT
ATCCTCCTTCTAAGGAGAATTCCTGGAAGTCTCACGTAAT
ACTGTCACTTACATCATGGTGAGCAGAATTCCTTTCTTAG
GAAGCTGAAAAACAGTTTTAAGGGAATATGTCAATGTATT
TGACTGAAAATAAAGGTTTTGTTAATTTGAGGGAGAAGTT
GAGGATATATCATTGGTGGCAATAAGGAAAATCGACCTCA
GTTATGCAGCTACTTTTAATTTTTAAAGGTATACAAAAAT
CATAATGTCTGGTGAAGTGGTCAAAAAGTTGGTGATCAGA
AGAGGTTTGAAAGGTGATGTATGTATCAATTCATGAATAA
ATAAAAGTAGAATTTCCACTGTACACATTTAATAATGGTC
ACTATTGGGAAGTGTGAAGTTCAGTTAAAAAAAAATAGGA
ACAGCAGTGTATGGCCCAACCGATGATCCAACTGACTTTG
ACGGTGGCAATAAGGGATATTTATAAGAGAGAGAAATCAT
CTCCCTGATAGAAAGCTGAAAAGTCTGTTTCCCCGAACAT
TTTAGTTTTGAGTACTAGCCTACATGGCCTGAGCACACAT
GAGTTTATTGAAGCTAGGTTTCAACTGTTAAAAATAAATA
TGGAGGCCATCAGTTAGATACACCTTAAGGCTAACCACTC
ATAACCGCATAGCCAAAACTTAAGTCATCCTGATTTCCCT
GAAATGTCATCCCTAATCATGGACATAAATATGAGCTTTA
GGTCCTTGTCACCATGATTCAGTGAAATTAAGCCAATCAG
CTATGGACAAATCAGCTTAAACAGCTCTATTTGTCTTAAA
AAGAACGATAATGTATAACAGCCAATCAATCACAAAGGTC
AGAATACTTCCTCCTTTATGCTTTAAAAACTGGTGGCTCA
TGCTTCTAATCCCAGCACTTTGGGAGGCCAAGGCAGGCGG
ATCCTGAGATCAGGAGCTCAAGACCAACCTGGTCAACATA
GTGAAACCCCATCTCTACCAAAAATACAAAAAATTAGCCG
GGCGAGGTAGTGGGCGCCTGTAATCCCAGCTACTCAGGAG
GCTGAGGCAGGAGAATCACTTGAACCTGGGAGACAGAGGT
TGCAGTGAGCAGAGATCGCACCACTACACTCCAGCCTGGA
TGACAGTGCGAGACTCCGTCTCAAAACAACAACAACAACA
ACGGAAACTGCTGTCACTGCTGTAAGGCCAGCCTCTTCCC
ACTTGGTTTGAACTCTCCCAGGCCACAGTCTGTACTTTCT
CTTATTGTATGACAATAAGCTTTCAATTTTTTTTCCTAAC
TTGATCTCATTGCATTTTTGACAGAACCTATGCAATCTTC
TATTTCTTAATGTAATGAAACATGTATTACCCACAACATA
AATTAGTATTTGCTTCATTTGTCCAAAATTTATCTGTGTC
AAGCTTCAAGTGTCTCACCTTTGAGCTGCCTAGTGTTCTA
GGATGTGAACAATGTTTGACCCATTTTACTTAGTTCATGA
AGAAAAAGTCACGTAGGGCCCCACCGTGATATTCCACCAA
CTACTAGTTGATCCTAGAATTCCCTTTCCAAAAGAAATAT
CCTTCTATTATTTTTTAAAAATGCCCTCATACCACCCATG
CCAGTATTCTTTGTTTCATTCGCAATGTTTCTTTCCTGCT
CCTGACAACACTTTTTTTTTTCTCACTGACAATGCCCTGA
CTACCCTAGAAACTAGTGGTAATAGCGTAACTAGTTGTAC
ATAGTCATTGAAGACTTAGCACTTACTAATTTTTCTTGTC
TGGCCTCAGCAGTAACTATGTGGCATTTTATCTCCCTGGG
CTTTGGTTAACCTAACGGTGAAATGAATGAAATTGGGCTA
GATGGTTTCTGAGATCCCTTCCAGCCCAGGAAAGGTCAAT
GACCCTGTGACCCTACTGGTGTATGAGCTCACAAAAATGT
TTCAGAAAGTCACATTCTTTTAAACACACAGCAGTGAGAG
ATATGCTTACTTCTAAAAATGACACAAAGGCTCCACCTGC
CCTCTGCTAACTGCTAATGGCAACCCGATTGTCTAGTCTA
CATTCTCTACACTACTCAAGAGTGAAAAGAAATTACTCCA
TGACTTGACTTAACATATAGTCAATTCTCGATTAGCTAAA
CCATGAAGGTATAATGGCATGGACAGAGATTACAATTAAT
TAAAAATCACTCATATTGGGTTTTGGCACTGCTACATTTT
CTGTGGAACACTGATTTCTGAATAATTATATATTCCTCTG
TCTAAAAAATTACTCTTCTGTATTTTCTGATGATTCACAT
TGCATTACATTGCGCCATAGTTCAAGTTAGAGGAAACCAG
CCAAAAAGAGTGGTGGGTAATCCACAAACAGATAATTGAA
AATGTAGTTTTATCTACCATCTTTCATTAAAAAGAACTTG
AAGCAGTTTACAAAACTACATATGACACCATGTAATTGAG
AATTTATCATATTCTGTTAAATCGAAACCTCATGTTGGGG
CAACTGAAACATTCAATTAGGTGAATTTGTCTTTGGGAAG
TTTGCAACTAGTCAAGATAGACTCCTAGTATGCATAAAAC
TTTTACAAATAAGGATAATAACAGCTCCCCTGCTGTATCA
ATAAATCACCACAGTTCCTATGCGAGAGACTGACAGCAGC
TGTCAGAACACAGTTTCTTTGAAATGCTTTATAAATACCA
TCTAAAGAGCCAGATTGTTCTTTAACAGCCTTGTTATCCT
AATGAAATCACTCTGCTTCCTAATCTTTGCTCCAGACACC
ACCAAGGTTGGGCAAAGGAAGCTCCGTCTCCCCAAATGAC
TCTAAACACCAAGTTTGGATGACAGATTAATGATTGGATC
TGCCTTCCCATTAATTTATTTGCAGGAGACACCTGTGCCA
ATAACCTCGTTAGGGTTTGGAGCTTGTCCCTAGAAAGGCA
TGCCTTCCCTCTCACTGAATCCGCTTCCCATAATTCTTAA
TTACTTTCTATTGCCTAGTGGGGAAAAGGCACATGACATG
GAAAATTTTATAGGATGTAATCATTAACCAACTCTGTTCT
TGAGTGGAGTTTAGAGTCTCAGAGAAAATGGTCCGTCTCA
ATCCCCCTAGCTACTTTCAAAATCATCGGCCAAAGGAATT
TTCCACATGTATTTTCTGCTTCAGAGCCATTCCCTCAAAG
ATAACAGCAAATACTTTCAAAGCACTTGCTTTGTGTCAGG
TACTGCTCTAAACCCTTTACATAGAATTCATTTGGTCCCC
CAGCAACCCCACAAGGGAAGTTACAATAGTTATCTCATTT
TACAGATGAGGACACTGAGGCACAGAGAAGTGTCACTTGC
CCAGGTAGTAGAAACAGGATTCAAAACCTAGTTATCTCAC
TACTGAGCTCTTCCTCTTACAGACATCTTCTTCTTCTTCT
AGAAAGGAGACTTCAGGAAAGAGAGGAACAACTTTTGAAC
TTGGCTTCCTTTGTTGTGATAACTTATCAAAATTATAGTG
GAGATAAAGGGAGTTCTGAGATATCCTTTCAAAATCACAA
AACTAAAATGATCAGCAATGGAGTAGAGATTCCAATTCCA
CTCTAGCAGTTTAAAGTCTGCTTCATGTGTTTAGCTGCTG
CCCTCAAGTCCTGTGAATCTCAGTCATGGAATCACCTGGA
AACCTTGAAAGAATCCTGATGCCCATGCACTCGCTTGCAA
ATGTGCTTCATTCTCTCCTACATCCTTTCTCTCTCATCTA
TCTATTAACTACCCACCTACACACCTATCTACCTATCTAT
TCATCCATCTGTATTAGTCCATTTTCACACTGCTATAAAG
AACTACCTGAGAATGGGTAATTTATAAAGACAAGAGGTTT
AATTGACTCACAGTTCCACATGGCTGGGGAGGCCTCAGGA
CACTTACAATCATATTGGAAGGCCAAGGGGAAGCAAGGCA
GTCTTCCAAGGCTGCAGGAGAGAGAGAGAAAGAGGGAGAG
AGAGAGAGCGAGCAGTGGGGTAAGTGGCACACTTTTGAGC
CATTAGGTCTCATAAGAACTCACTCACCATCAGGAGAACA
TCTTGGGGGAAACCACCCGTATGATCAAATCAGCTCCCAC
CAGGTCCCTTCCTCAACACTCAATATGTGGGGATTACAAT
TTGAGATGAGATTTATGTGGGAGCACAAAGCCAAACCATA
TCACTATCTCTCTATCTCTGTATCTCTATCTCTATCTATC
TATCTATCTATCTATCTATCTATCTATCTATCTATCTATA
TATCATCTACTATCTATCATCTATCATCTCTGTCATACAT
ATCAATCTATCTCTATCACTTCTGTCTATCATCTGTCATA
ACATAATGTCAGATAATGATAATGCTATGAGGAAAACTAA
AGACAGAAATGAGAATGGGGTTGTTGGAGAGAGGGTTTTT
TTTTTTTTTTTTGGTAAAGAGGATGTCACATTTGAGAAGG
TGACATTTGGATAGAAACTTCACTGAAGTGGGGGAGCAGA
CCTCGTCGATATCTGGAAAAGTGCGTCAGCAAGTACAAAG
GCCCTGAGATGGGATCATTCTAACTTAGTTTGAAGAACAG
CAAGGAGCTCAGGGAAGTTGGCTAGCAGGCAAGTAAGGTG
GATACTGCTGGCGGGGGAAGAGGTTGAAGAGATGGCCAGG
CACAGATGTTGTGAGGCCTTGCAACTCATGGTGAGGAGCC
TGGATTCTATTGTGAGTGTACAGAAAAGCTCTTGGAGCTA
ACAAGCAGGAGAGTGGCATGATCTCACATATTTTAAAAGG
ATCACTCTGGGCATGTGTGGAAAATGAACCAGAAGGAGTG
ACTATAGAAGATGGGGAACTAGTTAGGATGTGTATGTAGT
TGTTCATGAGAAGGAGACTGTTGACTTTAGTGAGGGGTGA
GCAGTGGAGGAAGGAGAAGGGAGATAAGCTCTGTTGATTG
AATATAAGCCAAGAGGGAAAATGAACCAAAGATAATTTTT
AGATTTTACTTCCAAAAAACTGGATAATGCTGTTTATAGA
GGTTATAAAGAAAAAAATGGAGAGTAGGATTATGGAGTGG
GAATAGGGATCAAGAGTTCTGTTTAAGACAGTAAATTTGA
TTTGCCTTTTACATCTCCAAGTGGGACTGTCAAGTGAAAA
GTTTAATAATCAAGTCTGGAGCTCATTAAAGAAGTCAAGC
ATGGAGATATAAACCTGGAATTCATCAGTATACAAATAGG
TGATTTCTGAATGCTTTATAGACCTCTTAAATTATACTTT
TAAAAATGTGTTCACTGCTTAACTATTTTACTAATGTATA
TTTCTAGATGCTTTAATCAAACTTAAATATGACAGAAAAC
ATTTATGAATCACGTGCAGGCACCCAGATTCTCCTTCTCC
CATCCCAGATTGAAAATAAATACAGTTCTTTCCCATTTAA
CTTCCAACTCATTTTTTCCATTTCAACTTGCAATTCTTTT
TCTTATCTCTTCTTATCTTTACTAGACCCTTCCCACTCCT
TACAGGCCAAATAATTTCAAAAGGGGATTTTCTTTTACAA
AGACACTAAAATCCTTCAGTGTGAGTTGAGCTATGAATGC
CTAGGGATCAGGGTGGTTCAGTGAACTAATAACTGCCTTC
TCACCTCTGGGATTCACGTTCCAATATAGCCTTTGATTAA
AGTGCCTCTAAATCATCCTGATTATCATTGCCCTTATTAT
AAAGTGTGCACCACTCTAATTTGTGTCGAGACACTTTAAG
AAGTTTTCTATCATTCATGTAACTGCCTGCCCATGAAACT
CTCATTAGATTTGCTCTCTTACATCTTCTACATTTGAGTG
CATATGTGTGGATGGCCTGATGAGAAACAAAGGTCTGGAA
ATCACGTTTTTTAAAACATAAGGCTTGAAGGTGGAAATTT
ACCTGCAAAATATTCGGGTTTCCAAAATGTTCAGGGTCCA
TTTCTGCCTCATTACTTCCTCCTCCTTTTCTTTTTCTTCT
GCCTCTTTTTCTTCCTACTCCTCCTCTTCCTCTTATTCTT
CTCCTCCTTCTCTTTTTCTTGCATTAGGTATATTAAGTGA
TTTTATTGCTAAAAAGAGAGCTCAAGAAAAAGAAACTGAC
AACTATCCACAATTCAAATTAATTCCTAGAATATTTGTTT
TCGTATTTGCCCCAAGCATCGATGGGAAGCAAACATATTG
ATGATAGATATAAGAGTCAAAATAAACCCAACTGAAATTA
AAATATATAGTTATAAAGGTAAAGTCTTACACTGAGATTA
AGAAAGCAATGACATGAGTGTAACAAATGGGTGGAAGAGC
TTAACTGACCCAAACTCTAAATGAGTTAATAGCCTCAGAA
AGCACCTAGATAGCTGCAAGAAACAAGCCTCATTAATGGA
GGCATGGCAATCAGATCAAGGGAAGCAAGGGTTCCTTTGA
TCAAACCACGTCTAGATTTTATATGCATATTGGCACCACA
GGACATTGACAAGATGGAAGCCATTTAATGAAAGATGATG
ATGATAGCGGAGAGCGCAGAAATTCACATCTTATAAGGAA
CCAATGAAGCAAGTGAAGATCTTCAGTTTGTGGAAAAGTA
ACAACAGGAGAGGAGGAGGTTAGAGCATAAGAGTTGTCTT
CAAATCTTTGAAGGACTATTGTGTAAAACAGGGATTCCCC
TTCTTTGAATGTTAGCTGCAGAGAACAGAACTAGAAACAA
TGAATGAGAAGAAGACATATGACAGAGGTTCTTAACCCTG
GCTGCACCTCAGAATCATCTCAATCTTAAAGATTAAGATT
TATGGACTCCTTCTCTGTCGATTCTGATTCAGTGGGCCTT
AGGTGGAACTTGGTAATCTGCAGTTTTTAAAATGTTTTAT
GGAGAATGGTGCTCAGTTTGGTTTGAGAACAACTCTAAGG
AAGTCCATTTCACTTTAATATAATAACTAATTTTCTAACA
ATTACAACTATTACAAAACTGAGATTAAAATTAGCCTGTC
CTGTGGGGAAATAAGACCTTTAGAGCTGGAAATGTCCACA
CAGTGACTACATACTGAAGGGAGGATTTATCTTTGTAAGG
CAAATTGTATTTGGTGACTCCAGAGACTAGTAAGTACTTC
AAGGACCTGTAAGTTCTCTGAGGGCAGAAATGGGATCTGG
TTGCCTTTCTCCCTGGGCCCAGGATATTGCAGGTGCTAAA
ATATCTGCTTTTGAATGAATGAATGCCAAGGACCCTTTAT
CCAGCAGGTAATAGGGACACAGAGGCTGGAATCTGATTTC
TGGGACTCATTTCTAAACCTATACTGTCTAACACTCAAAC
TTTGCTCCCTTTCTGCAGTGTATTTCTGCCTTACCCTTCA
CACTGGTGCCACGGAAAGTTCCAACGTACAGAGCCAATGT
CACAGAATGTCAAATTCAGCTAAAACATAATATAAAGGGT
AACACATGAAAGCATCTTTCCAAGAGAGGAAATAAAGCAC
AAATAAACATAGACAATTGGTGCGATTTTGTAGCCATGCC
AATGACTACCACATCCTTGGACTCCAGACCTCATACCATC
CTCACCATTCACCTCCCGAGCATCTCAACCAAGCCAAACC
CCAGCTTGAGTTTCCCCATTTGCCTACTCTTTTGAGTCAC
CAGAATACCCAGGATCTGTGCTCTTCAAAATATCATGTAG
GACTTCGGAATTTTTTAATCTCCAGGTTCTTTACCTCTAA
CAGGAGGAAATTACAATACTCTTTAGTGCATTTTTCCATC
AGCTCAGCATTAGAAGGATGTCCTTGCTGTGCATGATACA
CACTGTGTTTATTTTCACTTCTGTGATTTTATTATATAAA
TATTATTTTTCCTTTCCATGAACCCAAATGTGTCCATATT
TTAAGATTCAACTCAAACTACATTTTCCTCATAGATTTTT
TTCTCGATTACTCCAGAATTGGCTAATCTCTCCTGTCTCT
GAATTCCTAAAATATTCATATTCGCCTCTTACCATTTGTG
CCTTGACCAACTCCTATCTTGGAATGCTGCTTGGTGGTGT
GATCCTGTCAGTGAAGAGGCTACAACCCATTTCTTAGTAT
TTCTCCAGTGTTTTGATCTGGACTGTACACAGTGTATTTC
CTTGGAAAATGTATGCCTATTGATTTCATGTAAAATTAAG
TGCATCAATCAGGTTATGTTGAAAAAGCATCCGACACTGG
AATTTCTTTGATAAATCTACATGAAAAGATTCCAAATCCA
AATTTCTGAATGATACACAGCCTCAGAAGCTCTTTGTGTA
TGTACTTACATATGTGCTGTGGCTATGCCCAAACTCCCTG
CCTGACAGAAAGCTCCATCTCCAATTCTGCCTCATCTCCA
TTCTCACCACAGGCCTCACTCTCTCACTCAAGGCTGCAGA
GGATGATGAGGTCCAACTTGTCAGAGTTGGTTACTTGCTA
GCAAAATATTCACACCTTTGACAGAGCTGTCAGATTTTTG
TCCCCAAACCAAATGAGCACACAAACTGAATTTTCCTCCC
ACTAGACTGGAGGGCAATGCTTTAAATCAACTCTCAGAAA
TAGTTCAAGTCAGTACCTCTATACCAGCAAAAAGTCAAGG
GAGAGTAGCTCTTCGTCCACAGTTCATGAGGCTCCTAAGA
AAGGTGATTTCACATAAAAAAAAATTACCCATCCTTCCCT
GGGTGGTGGGCAGTGGAAGGCAGTAAAAGGAGGCTAGGGG
TCAGACCGTGCAAATGTCTAATGCCTTTGTAAATGGCATG
CAATCACCAAGTCTGGATTTTCACAATGAATGAAGAAGCT
AGATTAGTAAATATTCTGAAGAGTTATCCTCAGAGACTTA
CAGAGACCAACCTAGTGAAAAAACAGATAAGAAAATATTA
GCAGTAGTTAATAATTTATAAAGGTAATATCTACTTTAAA
TGAAACAATATGAGTTGAAAATGATAGGTAGTCAAACATA
CACAAAGTTAAGTGGTAAAGAGATAGAGAGAGAAGTGGAT
TCCTAGCACATACAGGCCCAGATCTGGGCTTCAGACATTT
TAAATGCCATCTAAAACATCACTTGTAATGATTTTTACGG
CTAATAGCTACAGGGTAAACAATAATAGCAAAACCTCGCT
TGATTTAAGAAAGATTTTATGTGAGTGATTCTGGGAAGAG
AGTATCCTCAGTATGTCTACCCTCCCTGGTCAGTGCCAAT
CTAGACATCATCAATAGCCCATGGTGTTCACAGACAAGCA
GGGCCTGGAGAGTAGTGAAAACTGGGGCAAGATTTCTTTA
CCCCTGGGGAATTCTTGGCCTGTAGAAATCCATGGACCAG
ATAAGGGAGGTGGTGCTGAGCTGCGTGAGTGTTCCTGTAA
GAGACGCTGAGGGACTGCTAAAAGATTTAGCTAGTGCTAC
CAACCCCCAAAGCTTAGGAGAGCATAAACTTCTACAGTTG
GAGAAATGGGGAACAATTATCAACAAGGAATTGGCTACTT
GCTGGCTGTTATATCACCAACTCACAGGGCAGTGGTTGCT
GCTTCTCCAACCTATATGGAATTGCAAATGCTTAAGCTAC
CTCAGTAGCAAGAGCTGACCCTCAAGGATTAATTGAACCG
TGAAAAAGAAAAAGGAAATATAATTCATTTAAGAGGATCA
GTAGCAAGAAAAAGGGAAAACAAGCCGAATACTCAGAAAA
TAAACTAGAGCCTTTAGAGGAGACAGGTGGAAGCTTGAAT
GGCTACCAAAGAAACCCCAAACACCAAAAACCAACCAAAC
AAAAAACATATAAAAAAGACTTAGTCACAGTATTAAAATG
CTTCCTCAAAAAAATACTAATTAAATGTTTAACATCTAGA
AGTTCCAGGATCCCTAATGCACAAATACGAAGAGCTCCAG
AACAGGGAAAAGCAAATAAATGAAAACGAGGGAAAATGTA
AGCATGTAATAGAAGAATTAAAGACTTTGGTCAGCATATT
AAAAGTTTTCATGAAGTTCTACGCAGACCGATAATAAAGC
ACAAGTGTAATGTGTGGTAAAATTCCTGGACTCAAAGAGA
AAATTTTAAATACTCTAAATCAAACAAGTTACTAAAAAAA
GATAACGAAGAAGAACCAAATGAGCATCAGACTTCTCAGG
TGCGGCCCTGAAAGCAGGAAGAGTTTGAAACAGCAGCTGA
GGATGACTGGGTGTAAAGACTGTGACCCAAGAAAGTTATT
CCCAGCTGAGATAATAATTACCTAAAATAATTTTTAAAAA
GAGAGAGAAATTGCTAGATGGGCAAGAGCTCAGATAATTT
TTCTCCAGGTACTTTATTAGAGGAGAGCCCTCACGAGCAG
GCTTTAGTCAAACAACAAATGAATCAGGGCAGAGATTTGA
GGGTAGGAGAGGAAGAAAAGAGGAAACAAGGAATGAACAA
TAAACACGACGTGACCGACGTTTAAGTAACAATAGAGTAA
CTAGCAATGTGTGATATAAATGCTACATAAAGATCCTTAA
TATAGAAATGACATTCTATAAGGAAAAGCGCAATGATGAT
CTAAAAGAAAAATAACTAAACGATCTAAGCAAAATAGGAG
TTTGTGGGGCAGGAGGAGTGGAGAATAAAAACATCTCAAA
CATTGTATTCATGGGAGACGGTGTGGGTGCTGGGGTCAGG
GTCAGCAAAAATGTTCTCAAAGTCTCATTGAGATGGGCAG
GAGCAGTGGAAGAAAGAAAATGGGGGAACAACAATAGGTA
TGTAGTTTTCATACAATAGTATATAAATATGTGATTAATT
ATGGCTGTTAGAAAGAGAAAAGTAAGCACTAGTGGAATTA
TAAAAATAAGTTGTTATGCGAAAGACGAATCGGTTGAATT
CTTCTAATGAAAGACAAATATACTGAGTTAAAAAGTCGAA
CTCAGTTATGCTATTTCAAGGAACACATTTATAAAAGTGA
TTTTAAAATATTGAAAATAATGGGACAGTCAATTAAATGC
CTGGTACAAGCAAAAGAGGGTGGAAAAAGAGGTGGAGGAG
GAAGAAAGGGAGAAGAAAAATAGGAGGAGGGAAAAGGAGG
GGGAGAAGGAGTGGAAGAAGAGGAAAGCAGAAGTGATATG
AATATTAGTTAAGGCAACACCGCTGCTGTAGTGATAAACC
CTGAGATTTCAGGGGCTTAGTACGATAGAGATTGAATCGT
CACTCAAGTAAAGTCCAAAACGAGGGACTCCTCGTGGATC
TCCTTTAGGCAGTGATTCAGGAAATTCTTTTCCTTTCACC
ATTTTATTCTATTATCTTCAACACAAGACTTCTAAACTAC
TGCACTATCTGCATAAAACCCAAAGGGGAAAGAAAGAGCA
AGGAGATCAAACACAGGAAGTTTTTGTAGGCTAGACACGG
AGAAAGTACATGCCACTTCTCACATTTCATTGGCTTGAAG
CTGTCACATGACCTCACCTGCATGAGCCTCTGGCCAATAC
AGTCTAGCTGGGTGCCCACGAAGAAAAGGAAAAGGATTGG
ATGAGTAGCAAGTGAATTTTTACCACTTCTACATTACTAG
TTTTGAGTTTTAGGAAATTCAAATCAAAACAGAGAGAGAA
AGATAGAATTTTAAATTTCCCAGATAAACATACCATTTAA
AATGACAATATAATATGATTTGTGATTTATATATACATCT
GTATATGCAAAATCATATGCATGAAAGGGTGATTACTAAA
TATTAATAATGGTTATTACCAGATGTTGCAATTTCAGGTG
ATTTTTACTCTCTTCTCTTAACCTTTATTGATTGATTGAC
TTTTAAAAAATTGATGCATAATTTTTTACATATTTATGGG
GGCACATGTGAGTATTTGTTACATGCATAGACTGTGTAAT
GAGCAAGTAGGGGCACTTGAGGTATCCGTCATCTTGAATA
TTTATCAGCTCTATGTGTTGGGAACATTTCGAGTCCTTTC
TTCTAGATTCTTTGCAATAATGTAATACATTGTTGCTAAC
CTTACTGAGGTATGGAACATTGTAATTTATTTCTTCTATC
TCACTGTCTGTTTGTATCCATTAACGAAACTCTCTTCATC
CCACCCACACACCCTTCCTGTCCTCTAGAATCTATCCTTG
TACTCTCTATCTCCATGAGTCAACTTTTCTTTTTTAGCTC
CCACACATGACTGAGAACATGCAGTATTTGTCTTTGTTAA
CATAATGTCTTCCTTAACATAATGACTCCAGTGGTTGACT
TAATTTTTTTTTTTTTACAATGAGCAGGTGTTGTTTATAT
AACCAGACAAAATGAAACGAATTTTATTGTGGGTGAAAAG
AGTCTTTATGATAATGAAATGAAATTTACTTGCTCCCATC
TTCGGTTTTTGGTTCTTGCTAAGAAAAATGTAAGATACTG
ACTACACAGTTCATGTCGAATTGCCAGTTAACAACCACTA
CATTCACACCATGGATGATTTAATTTTCAATATCATCATC
TTATTTCTAAATTTTTGTTCTGCATATATTCTAGGAGCTG
GGAAGTAGGAAGTACCTACCATTTATTGAACATTTAATAT
ACATCAGATCTCTTATGTACATATCTCAATTTTTCTCTCA
AATAATGCTTTCAGGCAAAAATAATTATTTTCATTATTAA
GATGAGAAAATTAACAAAACACTAAACAGCTAATTAGCAA
AACAGTTAGTATTCAAATCCAGGACTAGTTTTAGAGCTTG
TATAATTTACCATTATCTCATTTTTTTTTTCTCAGATAAC
ACTATGAGGTAAAAATAATTATCTTCACTTTTAAGATAAG
AAAATTAACACAAGACTAAACAGGGTGAAAGAGTCCGAAT
TCAAATCCAGGACTAATTTTAGAGGTTGTACAATTTACCA
TATTATGCTCTATCTAAATTTTTAAAAATAAGTATGTCAT
ATATCTTCATGTTATGTGCCTTAAGTTTGTCTATTTATCT
CAAAGGAAGCTCATAAGAAGACATCAGCTTATTTAATTCT
CACAGCATCTCCATGAGGTAGAAATATCTATTTTTAGAGA
TGAGGCAATTAAAGCCTAGAGAGAAGTTAAGTTCTTCCCA
GCACTTCACAGGGTATAAACAAGGGCCAGATCTTCTGCAG
AGAGTAGTTCCTAAACTCACCTCAACTGCATCATTTTATT
CTGTCTGGAACTTTTGTGCTTTAACATTTCTCCCTGACTC
CTGCCTTGAAGCAGCCTATGTGGAGGTCTGCAATTCCAGA
GAAACTGTAGACTCATCTCACACTAAAACTGAATAATTAA
GGCTGTGAGAGGATTGATGAGTTCCTTCCAAGTTATCAAT
GCCACACTAGACTTAATAAGCCATCTTTCCGCAAGGCTTG
GAGTTTTTCTTTCCATGGGAACCAACAGAAACAGGATTTT
CCCTCTCATGCAGAAGAGGTTTAAAAGCACTGGAATCACC
AAAAAAAAAAAAAGATAATATTCTTTGATATTCAAGTGTA
ATTTACATTTCTCTATTCAGCCTCAAGCATGTGCTGAAAT
GTAATTGACTATACAGGAGGCTTGCATGCTGCCCATTGAC
ATACCTCAGGTCACAGATGTCCTACCCATTTGCATGGTGT
GGCCTAGTTTTGTTTTCCTCTCAAGAAAAATAAATATGCC
ACAGACGTGGGGAAAGGGAGTAAAGGATTGGAGGGGGTTA
TAACATTTCTGTGAAAAGACCTCTTTCTCTTTACACCACG
TGTTGAGTGCAAGCTCCTTTGCATCCATGAGGGGTTTCTC
CAGCCCACCCCACCCCCATCTCTGGCCCAGACCCCTTCGC
ATGGTTCTGAGGCCCGTGTTCATCACCTGGAGTGAAAGCT
GACAGGAATGAGCACAGGCAGGGAGCAGCGAGACACGCGG
GCATTGTCATGCATGACTGAACAGCAGCCATCAACGGCAA
TTAAACATGGAGAGCTTGGGATCTTTTTGGACAGGTTCAA
GTTCCCTGGCACTGCTGTGATTAGATGTTTTGCACTGTTT
CCCTGTAGTCAGGATGTGACATATTCCCTTTCCCTTGCTC
TTTTTTCATCTCCTTTGTGCTGTCCTGGTGCTGCCTGATC
ACCCAGCAAAGACATTTAGACAACTTTATTTCGACGAGAG
TTTGGTTGAAGCAGATGCAAGAGGAACAAAATCAAAAGTG
GTCTTAATTCAGGGAAAATTAGTTTTTTTTAGATGTGTTT
TTTTTCCCCCAGATGCATGAATTTTAGCTTAGTAGATAGA
ACCTGCCAAGGGAGGATTCCTGCCACTATTTCCTTTTCTT
TGTGGCAATTTACATCCTGAATTGGATTCTGCAATTTGGT
TCTTTAGAACTCTGCTGTTTTCAAGGAAACTGAAAGAATG
CTAAGCTATGCTTTCTGAGTGTCTTTGGTCACTTAATTCT
CACAAAGTTTGAGATAGTTTAAGTTGCTGTGACTTTTAAA
ATGGCTAGTATGAAAGTTGGCAGAATTAGACTTATGAAAT
GGGCCTTGCGGGGAAAAGGAACTGGATCACTTTAACAGGA
GTAGATACTTAGTTTGGGGTCTGGGAGAAAAGGAATTGAT
GAAGCAAAGAAACCCTGTCTCTCTAAAGATACATGAAAGT
AGAGGAAATAAATGACCATTGTTCTCTGCTTCTAAGATCT
ACCTACAATCATGATTACCTCCCTATAATCTGGTCATTCC
AATTGTTCTTTCATTAATTAATGGTTCACAAATATTTAGA
GCATTGCTTTTGTGTGCAGAGTAGGGCAATGGGTAGACTG
GGGATACAGAAAGGTATAATTCAATGGACAAACACTTATT
CAGTCCCAATGAAGTGTCTTAGACATTGAGATATAATGAA
AACTAAGATGAGGTGCCAGGTGTCAAGGAAGGGACACAAG
CACATCTAAATACAGTGCAACTGAGGGTCTGAGAGGCAAG
GTACAGGAAGTGAGACTCTGAAGTCACAAAATTATAAGGG
CATCTGGTGCTAGAGCAGACAGAAGACAAATACCTATAAA
TTAAATGCAGCAAAATGAAATGATTTTATAAGCCTGTAAC
TGAGGGGTAGGATAATGCTAAAATGTATCCAGCAGCTAAG
AGTTGATCACTTAAATGAAAAGCAGTGTCCATTTTTAGAC
TTTAAGATGTACATAATACCATTCATGGAGATGGGTGTGC
TATGCATTGTTTTATTATTGGGAACATAAAAACAGTTATA
AAGGCTGTTCAAGGCTGACCTCTGTTAAGTTTTTAAATCC
TGAGGTCTCCTCTGTGGGATTTTTAGAAATTCAATTCAGA
AGTTTGGGAAGATAGGTACTATCGTAGCCTATTTGGCTCT
GAGTTAGAAAAAAAAATGCATCTAGTTAGTAAGATAGTAT
AGTCCTCTTTGCCATCTTAAAACTTGGATTGAAAAGTAAA
TGCTATGGACAAATAGGAGGCTTTTCTAGGGGTATACCAA
GGATAACAATCTTAAGGTATTTGAAAGTGAAATCACTTAC
ATTTTGATACATGAGAGAGATTTTGCTTTCTTGTTGAGGA
GCAGTCCCTGCAGGTATCCTTGAATGTGGAGCTCATGACC
TGCATCCTTAATATATGAAAGGAAACAGTAATCGTAGTAA
AGTCAATGCAAAGGAGGCAGGTGGTACAGGAGAGACTACT
AGGCTAACCTTGGTTTGAATTTTGGCTCTTGTCCTTACCA
GCTGGGTTTTTGGGGCTACTTTCTTAATTTTTACAGGTCT
TAGTTTGCACTTCTGTAAAAGGGAAATTATACTTCCTAAT
GTGGTTATTGTGGCATTAGAGATAATGCATGTGAAAAGTA
CCTAACACTTAGAAGATGATTAATATATTATCAATAATTA
TTGTCATTATTTTTTATGTGGGTTGCAGTGACTGCAGTGT
TGGAACAGCCTAGGTATTTTGTGCACAATTGATCACTGCC
GGTTGGAAAACAAGAAGTAAATGGACAACATCATATTCTG
GCTTTATTAATTGTATAAACCCTACTTAAGCTTATGCTTA
TTGTTTTTGAGTCCAGCTTTTGGAAACTGTCTGCGTGTCC
TTAACTTCCTAATGCCTTTCTTTTTTTATTTTTATTTTTT
TTTTTGAGACGGTTTGTAGCTGCTCCCTTAAAAAGTGTCG
AAGGAGGAATTATCTCTAATGCATGGGATCTGAAGAATTA
AAAATGTCAGAGCATCAATACTAGAAAAGCCTCTTGACAT
TGTGTTTTCCTCTCTGTGAAATGGGGATAAGTGGACCATT
TCCTAGGGAAGTGCACCTGAGTTGCAGCAAATAAAGGTGA
CTGGAAAGCAGTGTAGGATGTATAGTGAGTGTACCAGTAG
CCTTTCCTGAGTAACAAACTACCCCAAAGCTTAGTGATTT
AAAACAACAATCATTGTTAGGTCACACTGTTGTCAATTTC
AGACTGGGATCATTAAGGAAATTCTTTTGATGGTTTTTTT
TTCTCAGGTCCACTCATATGTCTGCATATAGTGCAAAAGG
CAGATAGGTTTGAGGCTGGATGGTCTAGAATGGACCCACT
CACACAGTTGCTAGCAGTTGGCTGGCAATCAGTGAAAGCA
TCTTTTCTTTTGCAAGGAAAAGAAACTGGCTCATCCTAAT
AGGGTTAGATACTTAGTTTGGGATTTGGGAGAAAGGAATT
GATGAAGGAAAGAAACCCTATCTCTGTAAAGATAAATGAA
AATAGAGGAAGGAAATGATCATTCTTCTTTTGCTTCTAAG
ATCTGCCTAGGATCATGATTACCTTTGTAAGTGTTCCTTT
ATATGAGTTCTCCAGAAGGCTAGCTTGTATTTTTTTCTAT
GGTGGCTGCAAGATTCCAACTGCAGCAAGAGAGCAAACCC
CAATACAATAAACAAAAGCCTCATTCAAATCGTATTTGTT
AATATTCCGTTGGCCAAAGCAAGTCACATGGCTAAGCCCA
AATTCAAAGGGTGAAAACAGAGACTCCATCTTTCTATGGA
AAGGGCTGCAAAAGATTGTCCCCAGTTTTTTGAATAACCA
AGGTGAGGCAATATGAATGACAGCACAACCCCAGATCTGT
CATTTAGGCAGAAAGGTGGGAATAAAAAGAACTAAACAAT
TTATGGAGCATCTGATAAGACTAGAGTTGACTGAGATTAC
TCAAGAAAAACTTCGAAAAGAAAAGATCTGAGCAGGACTT
CTGTGAGTGGGGATGGATAGGGAGAGTTTCTGCTTAGTGC
AGTAGAGAATTGCTGCTGTTAAGAAACAAGCTATGTGTTG
TTGGTTTGGTTGGCTGGAGTAAAGAGCTTAAGTTGGGCAG
TTAGGGCGAAGTTGAACAGTTTAGTTGACTGGTGCCAGTG
GGGAAAGGCCCTTTAATTAATATTTATTTTTCCGGAAGTC
AAAATACATAAATTTTACTCCAGGCTCTATAACTCACTGA
AAAATAAAACCAGTCAGGGAGAGTGGCTCACACCTGTAAT
CCAAGTCTCTTGGGAGGCTGAGGTGGGAGGATCACTTGAG
GCCAGGAGTTCAAGACCAGCTTGGGCAACACAGCAGGACC
CTCATCTCTATAAAAATAAAAATTAAAAAATGAGCTGGGC
ATGGTAGCACACATCTGTAGTCCCACCTCCTCAGGAACCT
GAGGCTGGAGGATTGCTTGAGCCCGGGAGGTTGAAGTTAG
AGTATGCTATGACTGTGCCACTGCATTCTAGCCTAGGTGA
CAGAACAAGACTGTGTCTCTAAAAAATAAAAATAAAAATG
AAATCTTGTACAAATTATTTCACTTCCTTGAACCTGTAAA
ATGAAAATTCCAGAATACTCTCTTAATTCCATCTGAACTC
AAAAATTGGTTTTACCTTAAATATATTTTTACTCAGAGCA
TTTAGAACCTACCTGCATACATAATAATGTAGAAATAGAC
TATTCATTCCTGCAACATATACATATAGTGTAACAGACCC
TGTGCCAGGGACTAGGAAACATCAATGACCAAGGTGGACA
AGGTCCAAGTTATAGCTGGTGAGTGGGATGGGGGTGGGGG
AGTGATAACTCAAGGGTAGCAAATCAGTCAACACGACAGT
CACCAGTCATGTCAAACATCATGAAAGCAGTAAATAGAGT
GAAGAGATTTTGTGTGTGTGCGCACGCGTGCATGTGTGTG
TGTGTGTGTGCGCGTGTGTGCCAAGGGCTTCTTGGAGGAG
ATGAAAATTAAACTGAAACCTAAAATGAGAAGGAGCCTGT
CATGTAAAGAACAGACATAAAATAATGTTCCAGGCAGAGG
GAAGACAAAGCCTAAAAGCAGTGAAAATAGAGTATCATGG
TAGAGAAAATTTAAGGTGCTACCATAAAATTTTGCAATAT
CAAAGAAGAGAACATCTAGTGTAGACAGGGATTCTCCATA
AGCCAAGTTCTTAAGTGCTAAATAATCCTATAAACAAAGT
CTTTAAAAGAAATCCTAAAAGATGTTTAAGACAGTTGAAA
AACACTAAAGAAGAACATTCTAGCTTAATAATAACAAGCA
GTCAATGACCAGAAAAAAGGCGTAGGTAGGTTAATCTACA
GAAACCAATGCAACTGACTACATAAGAACTCATATATAAA
ACTGCAACTGCAAAAAGTTAGGCCTGGAGAGGTCAACGAT
GGGTGAAGTTGTGAAACTGGAAAAAAAAACCATAAAAGAA
AAATCTAACTGTATTTGGAGACAGAAGCCAAAGATGAAAG
AGGTATGTACATATTTGGGGGTTTGGGGTAATATTTAGCA
CATAGGTTATACCAAGAAAGCCAAGTTATTCAACTCCCAT
TTGACCTCCGTCTTTCTTATCAAGAAGAATGATACTTGAA
AATTAGGCATATTGAACAAAAATGTTGAAAAAGACACTGA
ACTCCAGGTTAGGCAATAGTGACAGAGACTCCTGTGCAGA
TGAAGCAGGTATAGAAAAAGAGTAAGCTGAAGTGCTGGGG
TATGCCTGTGAAACTTTGACATTGCAGTGAATAGCTGTTT
GTTGGTAATACATCCTTAATTGCATTATAAGCCTGTATTA
TTATGGTTTGGATTTTGTCTGAAAATCAAAGGCAAATAAA
TATATTCTGTTTATGAGTTTTGAATAGCACTATTGAATCA
TTTCTATAATGATAAACGTTTACATTCTCATGAAACTTCT
TTCTGAAAGATATTTTTCCATTTCGACCACCTTTTATCAC
AAAGCTGAGTCATTTTTCTTGAAGACATACTAAGGTAATT
GCCTTGAGCTAATCTTATCATCATCATCGTCATCATCTTC
AACACCGTTACAGAATGTATAGTGCTTTGGCATTCATTAT
CTTACGGATCTTTTAGATCTGTATATTTACTCTGTGAGGC
AGGCAGAACAAATATGAATTTACTCCCTTTTACAGATGAA
AAAAGAGGAGGCTCAGAAAGGGTAATATTTGATGATAATA
GAGATACGGAGCGGCTGATATTACTCAGAACCAGGTCTTT
GAATTCCACGTCCAGTGCTCTTTATACTTAACCATCTTAT
GTTGATTAAGTGCATCTCCCTCTTTCCCCAAAATGTGGAA
TAAACAATTCTCAAGTTTGACTTATGAATGTACCATTTGC
ATATAGAGGATGGGACTAGGTTAAATTTGAATTCCAAAGG
GCTAAAGAAGCTAGTGTCGTTGATTTTTCTCATTCCCATG
CTCTTAACGTATGTGCTGCTCCTCCTGTGGAGATATTTCT
CCGGTCTGGTTTTGCCTGGTGTTACCAGTGAAAGGCTCAG
TGGGGTCCAACACACGGAGTTATTAGGGTCCTGTGATCAC
GTTCTCTGTGATATTGTATGGTCAAGCAGATTGCTTCGGG
GGGCCCTATCAGTGTCTGATCGTAGGGCTGGAGCTGTCAA
GTCATTCTGCAGATAAACATTTTAATAGAACAGGTGTGTA
AGATCTCCATCGCTACCCCAGAGGAACCAGTTCGTGGATA
ATCCTCATGCTGGCTTACCTCACCAAATCCCTCTCAAAAA
CACAATGCTGTTCTAATATGATGAGCTAATCTGTAGGGGG
GAAAACTTACACTTTAAGGAGGGAAATGGACAGAGTGTCT
GGCATTTCTTGTTAATTTGATAGCTATTTCTTAACTCACA
GGCATTTGAAATGAGTTATTTATTTTGCTTCTGATGCCCC
TGTCTCAGAGCAAAAGCAAATGTACTCTTAATTCTCATTT
GCAACACTAGTTTGATTTCGATTTCCATCTCAATTTCCTT
TGATGTTTTGTAGTGGTGTGGGTATGTGTTTAGGATCTAG
AGACGTGGCAATAGAAAGGCTGGATTTATTAAAATAAATG
ATTATAAAGTTTTTTGTTTTGTCTTTAGAATTTACCTGTC
CTTTGGCAAGTTTTCCTTCAATCTTTGACATCACTAATTT
GGTGATACCTATTCTTTTTAAAAGTGACCCCTTCTATTTT
TTTTTTTATTTTTTTAAGGGCCTCTGAGTATTCCATTAAC
TGCTAGATTGGTTCCACAGTGTCTTTGTAATGGCTTTTTG
CCTCCTGGGAGATTTCTCTCTATTTTATATCCTTAATTAA
TAAGTTCTTTACCAATTGCTACACAATAATAGAGTATTCT
TTTAAGCTTAGCAAATGTGTTGGTGCTTGGTAACTCATTC
TGGGGCCTAGATAATTTGAGTTGGTCCTGCTGATGGAATT
TCTGTGCACATAACTGTAGGTACTCTAGTCCTAAGAGAAA
AGGATGGTGCAATCCATTCTCTGGACTTCAAGTGAGCACA
GGGAGGTAACCACTTGTGAGTGGGAAGGGCTGAGTGGCAA
ATGACAGCAATAGATATAGAAGAACAGAGGTTAAATAAAT
CATTTAGGTTCTTGAAAGCTCTTGAAGAAAGACAAAAGCA
AAAGATGACATTACCAGTCTCCAGTCTGGAATGCATCTGA
CTCTAACTGCCCAGGGGCCAGTAAGATGTAAGCCATGGGA
TGTCTCCCCCTCACCACCTCATTGACTCATTCATTCATTC
ATCCCTCATGTTTTTCAGCCATTATCATATACCAGCCTTG
GACTGACAATGGAATAAGATATTCTTCTTACTCATAAGAA
AAGGGCCTATGTCAGCTTTTCCCGAGCAGACCAAATGATT
AAGAGAACATAGAGTGAGGTAGTTCCCAGGTGAATGGTCT
TCAGATGCAGTAGGACAAGCCTACTCCACCTTGTACCCTA
AAGGTTTATATGCTATTCTGAATGACGTGTTAACCTGAAT
TATTTTAAAGAATGAAGAGAGTCTAAAGGAAGAAGATGAA
ATGTTACCACAAGCTGAGGTGGAGGAAAAACAGAGGAGAG
GGAGGGAGGCCTTGTTAGTTTATTAGGAGTTTGATAAGTT
TTACAGAATTCTAAAATATTAGAAATTAGTGGGATTGAAG
GATAGTTCATGTCTCTCTTTCCGTAGATGAGAAGACAGGC
AGAGAGAGGTTGAGTCTATTTCCTAAGATGAAATAGTCAG
TTAGTGGCAATATGACTCTTGCCTTGCCTTTTCCCATTCA
ATCCAGTGATGTTCTAATAGATATTTCTGAGCTCAGGTGT
CAAATCCATCTCTCTTCACATTCTCTCTGCTCTACATTAG
GCTCTCATTGTCTGCCATCCAGACAATGAAATATCTACCT
TCTTGACTTTTTTTCTTCCAGTGTTTTTTTCTCTGCATCG
TACCATCCCCCAAAATAAACTTCCCCATTAAAAGCACCCT
TTACAAAGTCTTTGATAGATCCCATGCCTTACTGAATTAA
GGTCAATCAGGCACAGCATTCAAAAGCTTCCTAGATCTGC
CTCCAACCTGTCTTTCCAGACTCTACATTTTCTTGTGCAT
CCTGTACTTCCATGGCCCCACCAATGCCTTTTACAGACCA
ACTCTAAGTGTTTGCTCATGCTTTCCTCTCTGCTGTCATT
CAACTAACACATACCAGGGACTATTTTAAGCATAGGGGAT
GAAAAGTTGACCAAGATATGCAAGGTCCTTGTTTTCTTGG
GAATTATCTTCCAATATAGAGGTTCCCAAATGGTAAGATG
CAAATGAATTATGTATATGCCCAAAATACTTATTCCTTCA
GCCTTCAGAGCAGCCAAGTTTGTTCAGCTTTGGTGGGAAT
CTGTGGCCAACTGCCTTTGGTCAGTGTCCTATATAAATAT
TATCACTATCTTTATGTGCTATGACCCAGAAAAGATTAGG
AAACACAGTTCCAGTAAGTTACTTGAATACCTTTAACTTC
CTTCACTGTTTATCAAAATCATATCCACCTTTTAAGATTC
AGATCAAATGCAGACTTCTCTGTGAAGCTGTCCTCAATGT
CTCTTATTGGAAATTTCCCTTCTGTATGTTTATGTTTACA
TCCTTCGTATATTTATTCTATCAATACATATTTATTGGCC
ACTCACTGGGAATGCTAGACATAAAGTTAGGTTTTGGGAT
TGCAACAATGAAGAATTTATGATGCTTTCATTGTACCATA
AGCATACTGAGGGCAGGGACCATTGCTTAGTCATCTTGGT
ATCCTTATCTTCTTGAAAAGATTTTTGATTATTTCGTTAT
CTTCTAGATCAATTCCAAAATATTTGCTTAATATAATACT
AATAGTGGATTTCTGTGCACTCTCATTTAATCATCACAAT
AATCTTACGAAGTAGTTATACTTAATCAACATGCAAACTG
AGAAAACTGAAGCACAAAATTGTTAGCTGACTTCTCCAAG
GCCATCTAGGTGGAAGGTGGCACAGGTATTCGATAAATGC
CTCATGAATTGAAGAGGATACTTCACATACTTAATCACAT
CTTGAGGGGCAGGTAGTACTTACAATATAATTGCTAAGAA
ATTTCTGGCATATTTTAGTCATTTTTGAATCCAAATAAAA
CTTTAAAAATCTGCATAATCACTTCATCCCCAAACTAAAG
CTAGATATTAACCCTGGGGAACTGAACAACAAACCATTTG
CCAAACCAACACAAGAAACATAGGATAGTTTAGCAACACC
CAAGAAGTAAGAGTTTCATTTGAAAACAAGTTAGAATCAC
CTGCCAGAAGAGTGATAAAGGCTGCTATCTAACTCTAGAG
GGTTATGGAGCCTTTATAACAAGCAGTAAATAAATAACAT
CAGTGGTTTAATGATGCACCTACCTAAGGGAGGAGAAGGG
ATCGGGAGATCTCATTTGCTCTTTCATTCTTTAGGGCTCT
CTGGTCATTGCTGCTTTCCCATCTTCACTTCGTTGTATAA
TTCTTTTGCAGATAAAATGCAATGCCAGTGGGCCCGCCCA
TCTCTGCTCTCTCATTGAAAGGTAGAATCTCTTCAGAAAA
CTGCTTTGTCAAGAGCAATATGCCACAAAAACTAAAGACC
GCAAGAAGACATACAAAAGGACTAAATCTGCCAAGGGAGG
ATTTGGGTAAGGGAGAATGTAATTACCTGAATTGGAACTT
GGCCAGCAAACAAAGATTAGTGCAGAAACAGGAAGGCTTC
TATCCTGTGAGAAGTTCCAAGCAAGCCTTTGGGACCAGAG
GTGGTCAGGCCCTGAGTGTTATATTTCATTTGATTTCTGC
CATCCCTGGGAACACGGTGGCCCCTTGCTGAAACATTAGT
TCCAAACTGACTTGAAGAACAGCCTTGCTTACTAAAGCAT
CAGCATTATCAATTACTCTGGACAGTCTAGGAAGCAAAAG
GGATTTAAGTGTTGCCAGGATTATGAAACGCAATCCAGTG
TGTGAGGGGAGAGGAAGGCAGGAAGTGCTATTTCAGAGAC
ATGGACAGCTTGTACTTAGCAGCTCCCTAGTGGCTTTCAA
ATTGTGTCCCTCCTTTCCCCATCTGTCTCCACCACCCTTC
AAGCTTTTTGCTTGGTATTTGGTATTTTGGACCCAAATTG
TTGCAATGGAGACACGAAACTCTAGGGGGAGCTCCAGCCT
CCCTGGTGGGTTCTATGCCCTAGGTTGGGAGCAGAAACTC
TAGATGAGGCCTCCAAATGCACAGTTGATGAGCAGAGTGG
CTAGAACCAAAAAGCTGAACGCTGTCCTCTGTCAGGAGCG
CATCTTTTGATTGCTCTACTCTCTTGTAGAATTCTGTCTA
TGTCATGCTGTGGCAAAGCAGCTGGGACTTCTTACAGAAA
AGCAAAACAGTTTAATGATGAAAAGCAAGGGCAGGTTACC
AGGGGCTTGGGGGAGTTGGGGAGTTACTGTTTACTGGGGC
CAGAGTTTCAGTTGGAGATGATGAAAAGGTTCTGGGGATG
AATGGTAATGGTGGTGATGATTACACGATGTAAATGTACT
TAATGCCACTAACTGTACAATTAAAAATGACTAAAATGCA
TATTTTACCACAATTTTAAAAATGCTTAAGTGTATATTTT
ACCACCATTTAAAAAAGTCTTTTATTACGAGTTTGAATAG
ATTCAAAGGTCTAAATTCTTTGGTATATTGTATTAGTGAG
ATCTTCAAATGAAGCTATGACATTGCTCTTAAAAAACAAA
ACAATCAAACGTCATTGGAGGCATTTAGACCTGAGTGATC
CTCTCAGGTAAATTTCCTCAAATTTACTCTCTCCACAGGA
AATGTGCTCAGAGAAAGCAAAGATTGGAATCTACCCTGTT
ATCTTGCAGAAGAGAAAACTTAGACCAATGCAGCAGCCCA
ACTAAATCTCAGTCTGCTGTTCCCATGATCCTGGAGTCTT
TATCTGCACCTTTGATGCTGCTATTCATTTCCATGCTTTT
GTTATGCTGTTATTCCAGCAAGACTCAACTCAGGTGTGGG
ATAAGTTCAGATCCCTCTTCTCTGTGCCCAGCTGCATTTG
TTCTCTTTCTCACTAAATTAGACAGTGAACTGCTAGAGTG
TAAGAACTGTCTTTAAATCCTCAGTACATAACCCGGCACA
CAGTAGGTGGTCCTGAAATATTCGTCAAACTCAACTTTAC
ATGCTATGAATCCCTTAAACATATCTCCTTCCCCAGTTTC
CACAAAGACACCAGAATATCCAAGTTTAGAATATGACCTG
TCCTATGCAAAGATAACTAAAATCCCTGTGCAAAGAGATC
ACAAAGTATGTAGATGAGAGAACAGAGGCCAGGAACAGAA
CCAAACACCCAAACCCTAAATACAACTCTTTAAACCCCAA
GAGAGTTTCACAGAATGATAATCTTCCCCTACAGCACCAA
ATTAACTTGGCTGTTTCATTCACTCTACATCCACCTGATG
TCACTCTCACTGCCCAGTAGAACAATGTGTCAAAGGCCTT
TGGTCACAGAGCTCCTCCATTAAGAGCATTTGGAAAAGCA
TAGCTATACCTGGCTTAGGAGGAATTGAAGCTTCCCTGAA
GGCAAAGAACAATCTACGATGCATCATCCTTCTTGGGTTC
TCTCTTCCTTACTCTAAGAACAAGATACCCTCACCCTGTT
TCATTTCCAAGTTCTTTGTCCTGAAAACACTCAGAGAGAA
ATCTAGTACTTGTAGTGCTTGATACTGAGTCAGGCAGAGT
GATTGTTACTGTCTGTCTGGGAATATGGACTTAAGATTAA
ATTCAGGAGCTTTCCTTCTTGTTCTCATTCCAAAGAAACT
TCTTGTTTTTCTGCTGTGAATTCTCCATTTTATGAATTGA
CCAATTACATTTTCCCCCAAGATAGAATTTTGCTATATGC
TAATTTGTAGGTCCTGAAAGTACAAAAATAAAGCAAGAAA
TGAAGTCTTGCCCATTATAACAGTTAAGGATTGGAATATC
TGGGTTCTATTCCTGGCTCTGGTACTCACTTGTTAGGTGA
CCCTAAATGGATCATATAAACAGGCTGTGTCTTTTAAATG
TGAATTTTTAATCAAAGCACATATGTGGATAGTTTTAGGG
TCATGATGAAAGGAATTTGACAAGCTTTCTAGAGAACTTT
TAAGGAAAATGCACAGCATAAAGCCTGGCTGGCATGATTC
TCTTTTCCAAACCCAATCAGTGACAAAACTTTGGGAATTC
TCAGACATAAATATATAGGAACTGAACTCTCAAATGCACT
TTCCTCTCTTCCCTCTTTCACCCAGTAGTAGTCTCACCAA
AATGCCACAAGACAGAGGACAAAATATTTTGCTTCTTTAA
GGCTGGATTTAAGCAATTGTTCACAGTGAAACCCAGCTCT
CCCTGTGAGCTCTTCATTGCCAAAGTCCATTGGCCAGGAT
GAAATACTTTGAGGACGGTCATCTGCTGCTCTGTGGAGCC
CTGATCCTCTCACTGCTGTCTGCTTGCAGCCTGAGTAGCA
AACACTTTGTGTCAGTTCACAGACATCTCTTGGTGCCCCG
GTCCAGATCAGATCTGATGCTGCTGCAGAATTGTGCTTCT
TTTTCCTCACCAGCCTGGCCATGAGTTCTCTCTTTTTCTC
TGTGGCCTCTTCATAATCAGCCAGTTGTCTTTAGCTCTCA
GACAGTGTCAGAGAGTCCAAGGAGCTGTTTGACAGTGTTC
ATTGACTCAGCAACACCTCCCATTCTTCCATTCTCCCAGG
TGCCTGTGCCTGTGTGTGGCCCTTGCTGGTACTCAGACAA
ATGTCATTCAGAATGTGATTAATTGATTGAAAGAGCACAG
TTTTGTTACCCAAATACATAAAACCACCGACAAGTTCAAA
CTACTTAAGAAAACTAAGTGATTTTCGGAAGTTTTTACTT
CAAATAAATTACCATTAGTGATATGGTTTGGATTTGTGTC
CCCCTCCAAATCTCTTGTCAAGTTGTAATCTCCAATGTTG
GAGGAGGGGCCTAGGGGGCATGGTTGAATCATGGGGGTAG
ACTTACCCCTTGCTGTTCTCATGCAGTGAGTTCTCACAAG
ATCTGGTTGTTTAAAAGTATGTGTCACCTCCCTCCTCTCT
CTATTCCTCCTTCTCCGGCCATGTAAGACATGCCTGCTTC
TCCTTCAATTTCCACCATGATTATAAGTTTCCTGAGCCCA
CTGCCCTCAGTCATGTTCCCTGTACAACCTGCAGAACTGT
GAGTCAATTAAAGCTCTTTTCTTAATAAGTTATCCAGTCT
CAGGTAGTTCTTTATAGCAATGTGACAATGGACTAATACA
GAAAATTGGTATCAGGAGTAGAGTATTGCTATAAAGATAC
CTGAAAGTGTGGAGGCAACTTTGGAACTTGGTAGTGGGCA
GAGTTTGGAAGAGTGGAAAGGGCTCGGAAGAAGACAGGAG
GATGAGGGAAAGTTGGAACTTCCTAGGGACTTGTTGAATG
GCTTTGACCAAAATACTGACAGTGATATGGACAGTGAAGT
CCAGGCTGAGGTGGTCTCGGATGGAGATGAAGAACTTATT
GGGAACTGAAGTAAAAGTCACTCTTGCTATGCTTTAGCAA
AGAGACTGGTGGCATTTTGCAACTGCCCTAGAGATCTGTG
GAACTCTGAACTTGAGAGAGATGGTTTAGGTACCTGGCAA
AATAAATTTCTAAGCAGCAAAGTGTTCAGGCTGTAGCCTT
GCTACTTCTAACACAGTATGCTTATACGCATGAGCAAAGA
GATGATGTGAAACTGGAACTTATATTTAAAAGGAAGCAGA
GCATAAAAGTTTGGAGAACTTGCAGCCTGGTCATGTGGCA
GGAAAGAAAAAACCATTTCCAGCAGGGGGAATTCAAGCTG
CTACAGAACTGGAGCAGGAGCTATGTGCTAACAGCCAAGA
CAATGGGGAAAAGGCCTCAAAGGCATTGCTGAGACTTTTG
TGGCAGCACCTCCCATCACAAGCCTGGAGGCCTAGGAAGG
AGTAATGGTTTTTGTGGGCCAGGCCCAGGGCCCTGCTGCC
CTGCACAACCTCAGAACACTGCTCCCTGTGTCCCAGTTGC
TCCAGCTCCAGCTGTGGCTAATGAGCCCCAGATATGTCTC
TGGCCATTGCTTCAGAGGGTGTAAGCCATAAGCTTTGGTG
GCTTCCACATGGTGTTAAGCCTGTGGGTGTGCAGAGGACA
AGAGGTGAAGTTTGGTAGCTTCTGCCTAGATTTCAGAGGA
TGTATGGAAACGTCTGGATGTCCAGGAAGAAGTCTGCTGC
AGGGGAAGAGCCCTCATTAAGAACCTCTACTAGGGCAGTA
TGGAGGGGAAATGTGGGGTTGGAGCCCCCACATAGAATTT
CCACTGGCTCACTGCCTACTAGATCTGAGAGAAGAGGGCT
ACTGTCCTCCAGACCCTGGAATGGTAGATCCACTGACAGC
TTGCATCACACACCTGGAAAAGCCACAGGCACTCAGTACC
AGCCCATGAAAGCAGCTGAGTGGGCTATACCCTGCAGAGC
CACAGGGATGGAGATGCCCAAGGCCTTAAGAGCTTACCCT
CTGCCTCAGTGTATCCTAGATGGGAGACATGGAGTTAAGA
CAGATTATTTTGGAGCTTTAAGATTTAATGGCTTGCCCTG
CTGATTTTTGAACTTGCTTGGGACCTATGGCCCCTTTGTT
TTGACTGATTTCTCCCTTTTGGAATGGGTGTATTTACTCA
ATGCCTACACTCCCATTGTATTTTGGAAATAACTAACTTG
TGGGTTTTTTTTTTTTTTTGAGATGGAGTTTCACTCCGTT
GCCCAGGCTGGAGTGCAGTGGCGCGATCTCAGCTCACTGC
AACCTCTGCCTCCCAGATTCAAGCAATTCTCTGCTTAAGC
CTCCTGAGTAGCTGGGATTACAGGTGCCCACCACCACCGC
TGCTCTATTTTTTGTATTTTTAGTAGAGAGAAGTTTCATC
ATCTTGGCCAGGCTGATCTTGACCTTGTGATTCAGCTGCC
TCAGCCTCTCAAAGTCTTGGGATTACAGGTGTGAGCCACT
GCGCCTGGCCACTAACTTGTTTGCCTTATTTTTGACTTTA
CAGCCTCATAGGCAGAAGGGACTTGCCTTGTCTCTGATAA
GACTTTGGACTGTGGACTTAAGAGTTAATGCTGAAATGAG
TTAAGACTAGCGGACTGTTGAGAAGGGATGATTGTACTTT
GCAATGTGAGAATGTGAGAAGGACTTGAGATTTGGGAAAT
GCCAGGGCAGAATGATATGGTTTGGATTTGTGTCCTCGCC
CAAATCTCATGTCTAACTGTATTCCACAATGTTGGAGGAA
GGGCCTGGTGGAAGGTGATTGGATCATGGGGGCTTTTTTA
GTGCTAGTGAGTGAGTTCTCACAAGATCTGGTTGTTTAAA
AATGTGTGCCACCTCCCTTCTCTCTCTCTTCCTCCTTCTC
TGGCCACATAAGATGTGCCTGTTTTCCCTTCACCTTCCAC
CATGATTGTAAGTTTCCTGAGGCCTCCCCAGCCATGCTTC
CTGTACAGCCTGCAGAACTGTGAGTCAATCAAATCCCTTT
TTCTTAATAAATTACCCCGTCTGAGGTAGTTCTTTATAGC
AATATGAAAATAGACTAATACAATTAGTAATACATATCTA
TACATTTTGTTTAAAATTGTTTTCTACACAGCTGGTAAAT
TCCATAGGAGCAGTGACTGTGCACTTTCGTCCTCAGTGAA
CTCCAGAGCCCAGGATGGTGTATGGCTCACAGTGTACTCA
GTAACATTCCATGAAAAAAAAATTAACCTTTTTGGAAATC
TTTATTATATAGAATCTTAAGACGTTAAAGTCAACAAAAG
AATATTAGTGATTGTCTTCAATCTCTCTCTCTTCAAGATC
AAGAAATTCAGTCCAAAGAGTGAAGTAACTTACCTAAGAT
TACATAACATATCAGCAGCAGAGAGTAAGCTTCAGGCAGT
CCATTTCTATCAATTCTATTTTGTTCTCTTCTGTGTCTCC
AGGGCTCGGATACTTCCTGGAACACAGTAGATGTTGAGCT
ATAGCTCCAGGGACCACAGTTTGAGATCCACTGGTCCTGT
AACACCAAACTTCTTGTACTTAGCTGACACATCATCTACT
TACCCCAATCATTTATGACTTGCTTTGCCTCCACTCACCC
AGGGATGCCTTTCACATGGCCTTTTCTCAGTGGCAAACAC
AGCATATACTTCTACCCAGCACATACCATATTAGAATGAA
ACTTGTTCTGCATCCTAGTCTCCCACATATGACTGCAAGC
TCCTTGAGAGAAGGCATTCCATTCTTGCTAATAGCACTCT
TAGCCTTAGCACAGCACTTGGCACACAACAGGAGCCCCTT
GAATGCTTATTTGTGGGAGAACTGAAGGCAATTGTGAACA
TTTCACTGTACATATTCTCTCAAACCTATATACCAAAGGT
ATTGTTTTCTCACATTTTGGTCTTCCAAACTCAGCAAGAG
AAGAGTTAAGAACAATTAGAATCATAGGGAATGTTTGCAA
GAGGACTTGTTCTATTGTACTGTAAGCACACAACATAACA
TGTGTGTTCAATGACAGAAGGAACAGTGCAAGAAAGTGCT
GGAGGAATAAGGAGATGTGTGTACAGAGAAGTGGTGAAAA
TATGATAAATGTGCATGTTTTCTGGCAAGGAAAATCTACT
CTCAAATGTTCTTGCTGTTTATTGTGAATGTTGGATACAT
CAGATGCGGTTTCCAACTTTCTAAATGAATAATGTACATT
GGTGTAACTGCACAGCGTTAAAATGCAACAGTGGAATCCT
GGAAGACAGGCCATAGAGTGTCACCCCAGCTGCTGAAATG
GGGTTGGGGAGTGCATCACCACTGTGAAACTTCTGGGCAA
GGCACCAGGTACAGATCCCGAAGGCGAATACTCTAGATGT
CAGGAGTCCTGGCAAGGGCACACACTTTGAGTTTGGAGCC
CGGTGAAAATCAGGCCTCTGCTACTTTCTGACCAGAGCAA
AGTACTTAATCTGTTTGAGCTTTCTTTCCTTCATCTGTAA
ATCAGAGCTAAAATCCTGGCTGATCTGAGTATTGGATATC
AAGTCCTCAGCACAAGGCAAAGCATATGGTAGATGATCAA
TAAACATTAGCTATTATTATTCCACAAGCAATTCCATAAC
ATTGCATATAATTCATGTGTTCAATGAATTATCTTAATAT
TTTCAATTAAAAAATCAGAAGGACCTTGATCAAATGGTCA
AAACACAATTCCACCTTAACATGATAGTACCAATGATACC
AGTGTTTGAGGAAAGCTTGGGCACATTTATTTGGAATTGG
TTATTAATTTGTCAATATGGGAGTGAAAATTGTCACTCAA
AATAAATCCAAAGCTGAAGTAGTAACTGAAAATATTAATG
TTATTGTTATTATTATGAATAACTCCCTTTAATGAGGCAT
AGATATATACTGGCAACTGTGCTAAGAGCTGTACAACCAT
GATTCCCACTTAATCCCTGCAAAGATTATGAGGGATTACC
CTTATGAAGAAGGTAGATTCTTTGAAGTAGATGCTGTTAT
TGTTCTATGCAGCAGGTACTATGAGAATCCCTATTTTGCA
GATGAGGAAACTGAGGCTTGGAAAAAGGCAGCTCAGGGAT
GAGCCCAGAGATGAACACACATGGAAAAAGCAACTGCCAA
GGTCACATGGCAAAGAATGGCTGCACAGAAACTTAAAAAC
CCAGGCCAGCCTGACTCAAAATGTCATACCTTGCCCCACA
ACCCTAGATGGCTTCCCATGTATGTAATTGGAACAATCCC
ATCACATCTAATAAAATCATGACCCCTAGTTTCTTAAATC
CCTAAGCATGGTTTATTTTACAGATCGACTTAAGAAACAT
TTAATGGGAATGGCACTGTGTTCAAAGTTCTGCATTAGCC
ACAGTGGGGAATTCAATAAATGAGCAAGTCTTGATTTTAT
CTTCAAAGCAATTTACAAATAACTCAAGGTATAAAAAGAA
TTAAATCTGGGTACAAAGTTAGGATTAGACAAGGGGCTGA
AGTGCTGAGTAATAATTCAGGCAACTTTTATCTTCCAAAT
TGAAACTGTTTTTCCAGCGTGGGCCTCTTTTAACTCCTGT
CTGAGTGGCATAAAGTCAGACTTTTACTTAAGTCTGGGGC
AGACAGTCTGAATGGACTGCTTTTAAATCCACAAACTCCC
CCATGTCTAGCCCATCAATCCAGGATGTTGTTTCTTCCCA
AGATATCTCAGACACAGCTCTCCTGGCAACTAAGTTGCAT
ATCTAAGTTGAAATCATAGGTTCAACTCTGCTGATACCTT
CTTGGTAGGCTGACTTCCGGCCTTTTCCCCTCTGTCTTTG
AAAAATGTCAGCCTCTCATCTTAGCTGGCAAGAGAGTCTT
TACGAAGCTCTCTTCTCACACTTCTGTGCTCACTTCCTCA
GGGTTTTCTGATTTCAGTGCCTCCTGGGCTAAGGCTGACT
GGCTAGAAGTGAGGGTGGCTGGACTAACTTGCACAGTTGG
ATAAACAGGTGAGAGTTGTTCCTTGCAATGCATTTTTACC
ATGCCTGCTGTGTATGTGGGGAGTGAATGCGCTGACTTTA
TGGTGTTCTTATGATTATTGGTTTTAGAAATTAGTTTATG
ATTGACTTTTGGGGGTTTGACTTTTTTTTTTTTTTTTTTT
TGAGATGGACTCTTGTTCCCCAGGCTGGAGTGTAGTGGCA
CAGTCTCGGCTCACTGCAGCCTCCACTTCCTGGGTTCAAG
CGATTCTCTTGCTCAGCCTCCCAAGTAGCTGGGATTTCAG
ATTCGCACCACCATGCACGGCTAATTTTTGTATTTTTAGG
TGAGATAGGTTTTCACCATGTTGGCCAGGCTGGTCTTGAA
TTCCTGACCTCAAGTGATCCACCCGCCTCAGCCTCCCAAA
GTGCTGGGATTACAGGTGTGAGTCACCACGCTGGCCCTGA
CTTTGTTTTTGCTCAAACACTGGTTTCTATTAGAAATGAA
GGCAAAACTTTTAGTTTTCATTTTAGTGAAATGAATGAAG
ACCATGTCCTCAAATGGCCTTTTGTAAATACATATAGATG
ATAGCAGTTCATCGTTAGCCCAGTAGCAGTGGTTTATGAA
CATAGAAAAGTATGAAGTACAGGAAGCAAACCTATGTGGA
TAAGAAATATGCAAGAGACATTTCATTGTTCTTGGGGGGA
CCAGGACAATATCAAGAGAAGACAGTAATAAATAGTTCTG
GACTGCATGTGGGTGCCAGGAAAACATAGCTGGAAGCAAG
GTAGTGAAAGTGAAATAGACCCACATGAACGTAAGGAGGA
GGTTGTAATGCTTGGGAGAAGGAGAGAGCTGGAGACAAAT
TCCTGTGTCATCATTGTGCTTAGGTCTAGGAACACTAGAG
TCGTGACAACAACCACACATAATAACATTCATAATGAAAG
TAGTTGTTATTTATTGAATGTTGTTTTTCTTGTGCCAAAA
ATTGCACTAGGCACCATCCAAACATTTTCTTTATTCTTCA
TAATACCCTGCAATATACATATAAATTATATTCCCACACA
GAAACTGAGGCACAGAGAGGTAATTTGAGTAATTTTCCCA
AGGTCAGACTCGTAGATGGCAGAGCAAAAACTCAAACCCA
AGTCTCTTTGACATCAAGTGCTCAAAAGTGCCTCTCCCCT
ATGCCTCATACAACACCTTCCAAGGTGATAAGATGACTTG
GGGAAGGGGAGAGACCTAGCAGCACTTACTGCCCATTGGT
CGTAAGGGCAGAAACCATGCCCCTTCCAAACCCTAGTCAT
GACACATCAGAGCCTGAAATGAGCCACTCCTGGGCTGGAA
GAAACTCTCAGAGTCTTCTAGTCAACTGGGTTCATTCTTG
GAGACACAAGAGAGACAAAGGACTCAGGTTTCCAGATATC
TGGCCCCAAGTTTTTCCACTTCTCTACAATTATTTCTTAT
CAATAATAGAGTTGGGACTTGGAACTCAGTCCTGTCTAAA
ATAAACTCCTTACTCTTTCCAAGTTACTGTGTTGGATAGA
CACTTTTATTTGCCTTCCCAGAATGCTTCCATCCTCTGTC
CTTGATAACAGGATCCAGTTTTGCTCAGAGTAACAGAGCT
CCAGGTGATGGATCACAGCCAATCCTGACAACCCTAATGC
TGGGTTTCCCAGCCTTCCTTGCAGACAGAGGTGGCCTTGT
GATGCAGTCAGAACTCTGCTGAGGAAAAATTTTGGGAAAT
ACTTTGTTCTCTATAAAAATAGACAGATGTGGCTGACATG
CATCCCTTTTCCTAGTTCCCTTTATCCTGCCTTAGATGTT
GACATATGGCTGGGTCTAAAGAAGCTATCTTGGAACAATG
AGAAAAAAAGTCAAGGGAATTGGACAGATACATGTCTCAA
CATGATTGAACTGCTGAGCCAATACCAGAAACTTCTTAAT
TTTTACATCAGAAAAGGATGCTACTGCAAGTGAGGGTCTC
TCTCTTCCTTCTTTCCTTCCATTCTTTCTTCCTTCCTTCC
TTCCTTCCTTCCTTCCTTCCTTCCTTCCTTCCTTCCTTCC
TTCCTTCCTTCCTTCCTTCCTCTCTCTCTCTGTCTCTCTC
TTTCTTTCTTTTTTGGGACTGAGTCTTACCCTGTCACCCA
GGGTGGAGTGCAATGGTGTCATCTCAGCTCATTGCAACCT
CTGCCTCTCAGGTTCAAACGATTCTCCTGCCTCAACCTCC
TGAGTAGCTGGGATTACAGGCACCCACAACCACACCCAGC
TAATTTTTGTATTTTTAGTAGAGACGGAGTTGCACCATGT
TGGCCAGGCTAGTCTCAAACTCCTGACCTCGTGATCCACC
CACCTCAGCCTCCCAAAGTTCTGGGATTACAGGTGTGACC
CACTGTGCCTGGCCAAGTCAGGTTTCTTACTTGCAACCAA
ACACATTCTCCCACAGTAAGCTCTATTCTGTCACTGAAGC
CTGTCCTCCTGGTTCTCAGATATGTATCTGGTGAATGGTG
ATCAGATATGTCGCCTTTTGACCCCCAGCATAAAGGGGAA
TTTTTGCTCTGACTCACAGACAATGAGGAGGTAAGGATCT
TGTCATTTTGTCCCAAAAAAGATGCCTTAATAAATAAACG
ATTGTTTATCTAAAGGAAACTCAGGTTTTCTTCTTGCAAA
ACATAAGGATATGCCATGCACCCACTTCACCATGACATTC
CTTTTCCTTTAGTCCCAGATAAAATGTGCTTCAGTGCAAC
TAAGTAAACGCAAGTATTTGGAAGCAGAAGAAACTGGGTG
GCAGGCAGAGGCATTTTTGTGTGCAGCTCTTTTCAGCATG
CCGCTGTCCTGCTCTGCTGCTGTGTGAGGAGGAGCAAAGG
CTCCCCTTCTGCTTCCGCTTCCTCTGTGCTCTGTGGTTGT
AAACTCTAAGAAGGCTAGGAAATCTCACTTTCCTTCCCAA
CCCTCACTCCAAGGGCAGTGCCTTCACACAAGAAAAAAAC
TCCTCCTTTGTCAATCCATGCATGCTTGAAAAGGACATTT
TTCTTTCCTAATTAAAAAATGTGGATTTGGGAATAGTCTG
GGGCCATCTGATTCAATGTCTCATTTTAAACAAACGAAAA
TTCAAATCGGAATACCTGTTTTTAAGAAAAATGCTGTGAA
GAGAGAGATATCACATTCATCTTTGGTAGAATTGGATCAA
ACTTGTGTCAAGTGGCCTAATTGACCTGTATTCTTTAATT
AAAAATGGAAAATAAATAAAAGAAAAAAAAAAACCCTCTG
ACTACCTCTTGTTCTCAGAATAATATTTAATGAATTTGCA
AATAATTACTAATTCCCCTATCTTTCTTCCTTTTCCAAAA
TGAAACAAGTCCAAGTGAGAATCTTATCAGACTCTTGCCT
TTTCCATCTTTTCATTTTCATCTTTCACAGTGAGTCCAGG
TTCTATTGTAAAATTGGGATGTGTAGGCCATGGGGCACTT
CAGCTGTACTCTGGTCACACACCAAGTCCTTCTTAAGGTC
CTTCTCTCCTGCCGTGTGGCTCTCATCCTTTACTCTTCCC
AAAACACATCCAGACTCACGTCTTCTTTGGTTTTTGGCAT
CCAGCCCCCACTGCATCTGATGGAGATGGTATATGCTTCA
CTGAGAGGCTCCACATACTCCCCGCGGGCCATACACACTT
TACTTAGCCTTCAACTAGTTTTCTTTGCTATTCTGCTCAC
TACCTCCAGTAGATCCAGATTTTTTTTTTTTAATGTAGCA
ATCCAAACTAGACATGGGTCTGAATCCTCAAGGGGATGTA
AACATAGTGCTTTCTTGCTTTTTTTCTGTTTTTGTTTTAT
ATGTGAGAAAATGCATTTTCTCTTCAGTCAGAGACCACTG
CAGCCCAGCCCACATGCCCCTATCCCTCAGGCTTGGTATA
GTCAGGGTGGAAGGAAGGGAGTCTAAAAGTAGGGCTCATT
TCAGAATTAAGTGCAGAGTGAGCCAGTGTTATCGACAGAA
ACTCTCTTTCTCATAATTGGTCTGCTGATATACTCAGAGA
CTTGGAAGGCTTCAGGCTTTGAAGACGAGCCGCTAGGTAG
GGCTGAGTCCTGGCCTAGCCCAACCAGCCGTTGCTCTCTG
AGTGATGGCTTGACACTACCGTCCTCTGTCAGCAGTATTG
TTTCTGTTATCCCTCGAGACCAAAGCAAGTGCAAAAGCTA
AGAAAACCATGAACTTGAGAGCAAATGGATTCACTCTCAA
GCTTCATAAGGGAATTCTTCTTCAAAATGGGGACTAATTC
CTTTGCATCTCATAGCACAAGAGGAGAGTCCACTGTCTCC
CTGTCTCTGAAGAATATGATCTATTTTTAAATTTTATATG
CCCCCAAATCTGGGTTTTCCCTGTGGGTTCCACGATCGCT
TTCTTTATTTACCTTTTCCCCAAATATAAAACATACACTG
CACAATGGTAAAGACCACTACGTAGATCCATGCTTTTTAT
TTTCTGTCTTTTACCCTTTTCTAGTGCTACTTTATGACTG
TATCCATGAGGATTTCTACAATCTTATTAATATTTAACAT
TTATTGTTAGTCTCTTGAGCCACCACAGGAACATATATTA
TCTCTTTGCAAGATTTAATGTCACCCTTAGTGATTCATAT
TCTCAATGGTATGTGTTCTACTTAGAAAAAAAAAAAAACC
TTCTTCATCTCCAAATTAAAGCATTCTGTGCTCGGCTGAA
GTTCTAGCACTTGGGCAGAGGAGTGAGTAATAGACAATGA
GAGATACTTTGTCTATTATATACTTTGTCAACCAGGGATC
ACAAGTTTTTCACAAAAATTTTGGAATTATTTAGCTCATG
TCCTGTGGTTTATATTTATATGAAATGCCTTCAAATATAG
GCTTTAATTGAATTAAAAACATAGTAAAGTCAGACGTTTA
ACTTTGCACAGTCTTGAAAGCAAAGTTTACTCTGCCAGCA
AATGTTATAAACTTAATATCATGGGACTGATTTACTCATC
AATGGGAAGAAGTTGTTTTTGAATCTTTTAGCAGTGTCCT
TCCACATACTAAGAATTAGTGTACTAATTGAAAATGATTC
TTATATATTCAAAAATATGATTGGCAGAGCTCATTTAGAA
ATACTTTGTTGGCTTACTTTGACCATTTGGAACTCCTGAT
TTCAATTGACAGATGCCCAATTTATTTAAAAGAAATATTC
TCCAGTGCTGACTGTATAGTTTTTCAAATTAGTCATTGAC
CTGACTAGCGCTTTTGGCTTCAACCTTACAATCAGAATTC
GAATTTACCCTCTAGCATATGAAGCTCAAAACATCTAGGT
TTGGATGGCAGACAGGCCTCATTTTAATATTGGCTCCTCA
TGTCCTTCCTATGTGGCATATAGAACAAACATTTAACCTC
TTAAAAATATTAATTTGTTGGGTATGGTGGCTCATGCGTG
TAATCCCAATGCTTTGGGAGTATGGGGCAGAAGGATCACT
TGAGGCCAGGAGTTTGAGACCAGCCTGGGCAACATAGCAA
GATCCGGTCTATGCCTGAAGTCCCACCTACTTGGGAGACT
GAGGCAGGAGGACTGCTTGAGCCCAGGAGTTTGAGGTTGT
AGTGAACTATGATCATGCCACTGCACTCCAGCCTGGTGAC
AGAGCCAGACACTGTCCCTAAAATAATAATAATAATAATT
AGCAGAATACCAAGAATGACAAATGCACTCATTGAGGTAT
AACTATGTTTTAGTAACTTTCCTTGCTGGTCATTTCTGAT
GTACAGGAGGGTCCATGAATAACTTGAATCAGGTATCCCT
GGCCATGTATGTTAGCTCTATAGAAAGCCACATTAAGTCA
CAGCAAAATGTTGGCTGCAGTTTCCCCCATCTCATTGAGA
CCAGAGGCAAAGCTTGGTGAGTTTAGTAAAAGATTGGTGC
ATCCCTGGTGATCCAAGGTAAGTGTTTTACTGCTTCATAT
AGGGATGCAATAATTACCACTTTTCAAGAAACATTGTATC
TTTCTGCAGATGATTCTAAGCAGGGAGCATATGTCACCTC
CAAATACTCAACCTACTATTCAAGTATGTCTATAATGTAT
TTCTTTTTATTTACTTAATGCGCTGCTTCAATGTAGTTGA
ACTGGTTGTTGCATTCGCTCCTCCCTTTGAAGACATTTAA
GGTAAATGCTTCTAACACCAAGAATTAGCCAGAAAGATCT
AGTCTGCAGCGTGAACAACAAGGTAGGAAGCATGAGAGAA
CAGCCTACCTTCCTGAATATTCTGTTTGTTTTAATAACTA
ATGCTTATTAAGTGCTTACTTACATTATTTTTCCTACTTT
ATAGATGAAGAAACTGAAACCCCCAAGAGGTTGAATGACT
TGTCCAAGCTCCCACAGCTTATAAGGGACAGAGTCAAGGT
TCACACAGGGTAACTTGCCTCTTAAGCTTGAGTTTGTAAA
CTTTTCCCTGTCTTGCCTCCTTCTATAATCAAACAAACCT
CCTCTAGCCTCTTTTGTTTTATTTCTCACTTGAGATTCTG
TCTCTACTTCTTCAATGTGCCCCATAGGAACAAATGAGTA
CATTCCTGCTAATGTGTCCCACCTCTCTCCAATAAACATC
TCATTCAGCTTCAACTCCCTGTAAGTTACCCATGAATTGC
CTGAGAACTTTATCTTCTTTATACATCTCCTTCATAAAGT
TATTCCGTCAAGGATCTTTTTTTTGTTGTCAGAGAGAAGG
TTGCATAAACAATACATATTTCTTACTCTTCCAAGTTAAT
AACCAATTGTCATATGGACATAAGAGACAGGTAGGTGTAG
ATTTTAATTGGGTTGTTTGTCTATCACTGAGTTTTAAGAG
TTATTTGAATATTTTGGATGCCAACTCTTTATCTAATTAT
GAATTTTTCAGTTATTTTATCTCTCCCAGTCTGTGGCTTG
TGTTCTAATATTCTTAACAGTGTCTTTCACAGAGCAGAAA
CTTTTCATTTTAATGGAGTCCAACTTACCAGGTTTTCTTT
CATGGATTCTGCTTTCAGTGTTATGCTTTTAGTCATTGTC
ATACCCAGGATCACCTAGATTTTCTCTTACGTTATCTTCT
AGTTTTACAGGTTTGTGTTGCATATTTAGGTCTATGATCT
ATGTATGAGTTAATTTTGATGAAAGGCATAAGTTTTGTGT
CTAGATTAATTTTTTGTATGTAGATGTCCAGTTGCTCCAG
CACCATTTGTTGAAAAGATTCACTTCTCTCCACTGTATTG
CCTTTGTTCCTTTATCAAAGATAAGGTGACTATATTTGTG
TGTATCTATTTCAGGACTCTCTTTTGTTCCATTGATCTAT
TTGTCCATTCTTTCACCAATACCACACTGTCTTGATTGCT
GTAGCTTTATAGTAAGTCTTGAAGTCAGGTAATGTCAGTT
CTCTGACTTTGTTCTTCTCCTTCAATATTGCATTGGCTAT
TCTGAGGTTTTTTGTCTTTCCATATAAACTTTAAAACCAC
CAGTTTGTCAATATCCACAAAATAACTTGCTAGGATTTTG
ATTGGGATTACATTGAATCTCTAGATCAAGTTGAAAAGAA
CTGACATTTTGACGATATTGAGTCTTCTTATCCACATATA
TGGAATATCTCTCCATTTATTTAGATCTTCTTTGATTTCT
TTTGAGGAGAAGGTTTTTGTTTTCCTCTTACAGATCTTGT
ACACATTTTGTTAGACTTATTCCTAAGTTATGTTTGTTTG
GGGATTTTTGGTGTTAATATAAACGCCATTGTGTTTTTTA
TTTCAAATGTCAATTGTTCACTGGTGGCATATAGGGAAAC
AATTGACTTCTGTATATACGAGAAGATTTTAAAAATCAAA
TATATTACTGATTACAGCTGGATCTCAGGATATTAACAGA
ATTGTGGCTTTTTAACACCATATAATGCATTTGACATTTT
TCCCTACCCACTTTCAACACAGCTGAACAGCCACAGGCCT
CTCCCAGACTACCGAAGGAAGATCACCGCAGAGCGAAACT
GAGAATGTGCCCTGAGAACAGGCACCTCCACAAGGAGAAA
GAAAAGCCCAGGAGAGGCAGAGCCTGTGTTACCAGCAAAC
AAATCACTCCTTCTCTCTTGGGCAGGGGCAACGTCAGAGG
CTGAGAGAGTCTAGGAACTTCTACTCAAGCAGAGCTGCCC
ATCAAGGAGATCTGAGACTGACGAAGGGGAATTCTCTCAA
ACATTCTCCACTAGTCACTCCAACTTGAAAATACTTAAAA
CATTAAGACAGACAGTGAAAGTTAAAGGTGGCGTCAAAAA
CGTACTTTACCGCGTGCATGTGCTTATGTGTGTGCATATG
CGTGCATATCCCTTCCATCCCATTCATCAAACTTCTGTAA
AAGCAGTCCTATTAAAATATTGTCACCTAAGGCCTGGGCT
TCCTACATACATGGTATGTCACCAGGAATTCTGTTTTTTG
TTTTGTTTTTAAAATAATATACCATTTATAATAAATTATT
AATCTAAAATGTGGAAAATAGAAAAAAAGCACAAAACAGC
CACACATTATGTCATCAGAGTTCAGTATTTTCCTCTATGT
GTATGTATATATGTATACATATATAGACACACATATATAC
ACACACATATACATATATGCACACACGTACACATATATAC
ATTTAAAAGAGGATTGCAGTCTACATATATTTTTCTGATC
TGATTTTTAATTAATATATCTTGAAAGTTTTCTACCCATT
AAATAGTCTTCTACAAGATTACTTTTAAGGTATGAGTAGT
ATTCCATCGTATGTAGATTTGTATGTATCATCATTTATCA
AATCAACTCCTTATTGCTGAGCTCTTAGATTATTTATAAG
GTTTTCTCTAACATAAATGATTCTATAATGAACATTTGTG
TTCACAAATCTTTGCACAGTTGTCTAATTATTTCCTCAAG
TTATAGCCCTGTGACTAAACTTCCTATGTGACTAGGTATG
CACTTTTTTTTTTAAAGCGTTTTGAAGCATATTGTCAAAC
TATGCTCTTATCTGCAACTTTTAATAAATTGATTCTTCCA
GTTTCTCAACTACTCACTGGTACTAAGTTGGTCATCTGTG
AAAACTGTTTACAGTCATGTGGTTCATGTTTAGACCATGA
ACACATGGATTTGTTGAAATCACCCTGGAAGAATAAATGA
ATTAATGTAGATTCTGAAATTAGAAAGTGGCTGAGCTACA
AAACTAACCTACCAAATATCATGGTGCACACACTGTTGTA
CTTTTCTCCAAGTTTCTAAACTTCTCAGATAAATTGAGAC
TGCTTCTTTGGATAAAATGCTTGTATGGACAGAAACTCTT
TAAGCTCTGAAATACTTTTTTACCTAGATCCTGATGGACA
GCAAAATCTGTGGTATGACAAATGGCATCTGACATCCAGG
AAGGAACGTATCCTAAAAAATAAGTCCATATCTCTCATCC
ATCTCTAATTTCAAGGGACAGGCTTTCGTGCAAGATCTGT
ATCTGCCTCTGCCTTCCACAAACACCAAGTCTTAGATTTC
TGGCTCTATAATCAACTTGGCTGAAACACAGCCACAACAC
GATTTGAGTTAAATTTTGTTCCCATAAAGAACTCTGACAT
GCTGCTTGTCTGAAAGTGATTTCTAAGGAGAAAAATATAG
GTAAGTAAGCTATCAATCAAAGAAAATATATTTTCCTAGT
TTTAAGAAGTGTGCTTAAAGAATTCATATTTTTGCATTTG
TATATAATATCTGTCAATGGATTTGAGCTATTTCAGGAGA
ATATTTATAATAGACATTAACTATTTAGGACCTTTCTTCT
GAGGAGTTCAAAGCACAGTACTGTGTATTAGCCAGGGTTC
TCCAGAGAGACAGAATGAGTAGGAGAGATAGGTAGATAGA
TGAGGGAATTTATTAGGGAATTTGGCTCACATGATTATGG
AGGCTGAGAAGTCCCATGACAGGCCTGCTGCAAGCTGGTG
ACAATGGGATGGTGACAGTGTGGCTCAGTCCTAGTTCAAA
ACCTCAGAAGGGGGGACACAGATGATGTAATTCTTAGTTC
AATGACAAAGGCCTGAGTGAGACATGGGGAGGGGTGGGCA
CTGGCATAGTCCTGGAATCCAAAGGCCAGAGAGCCTGGAG
TTCTGATGTCCAAAAGCAGGAGAAGAGCATCCCAGCTCCA
GGAGGGTGGAAGAGAAAGGAAATCTCTTTTCCTCTTCCTT
ATCTGTTCTATCTGGGCCTTCATCCAAATGGATGGTGCCC
ATCCACATGGAGGGCAGATCTGCCTCACTCAGTTCACTGT
CTCACATGTCACTCTCCTCTGGAAACACCCTTGCAGACAC
AGCCAGAAGCAATTCTTTACAAACTCTCTGGGTATTTCAA
AATGCTGTCAAGTTGACAACTAAAATTAACCATCACAAGT
CCACCTCATGTCAACTTGGCACCCATATGCATTTCCTTAA
ACCATACTTGATCTCCAAACAAAAGTAATGGCAAGGTAAT
AGTTCCTACTGAAAATGTGCTAATCCCTCCCTCAAGTGAA
GTCCTTGGGTGATGTTTGCTATTCTCTTGATATTCCATAA
CTTAAATACTATGATGTAAAATGAACAGTACTTAAATATT
GTTATAAAGTCAATATGTCTTATGTTACATGATAAAGGAA
TAAGAGAAGAGTGAAAACAAAGATATTTGCCTAATATATG
TATATATACACACACAAACATATTCTTAACCAAGTAGGGA
AGAAATATTCACGAAATAGTTTTCCTTTCTGTAACTGGTC
ATGCCATGATAGTTGATATTTATAACTACCTTCTGTAAAC
CATTCTATATTCCCTTTGCCTTTAGCAAGCACCCCAGCTG
GTCATTGTTCTTTATTTGGCGTGATAACTGAAACCTTCAT
TTCTGAAGGGTCTGGACCATTTGTAGTTCTCCCGGGATTG
GGTTGTTGCAATTTCCCATTGACGTTAATCACAGGACATG
GTAATACTAGGACACTTTCTAAGGGATCTCCTGCATTCCA
GCCGTACTCTTCCTTATATCCATTATGGAGTAGTAGTTCT
CTAGGAAGCCTGGCTCAGCCATCCTAGCCAACACTACAAC
TTCTTTCTTAGTCTGTTGACACAGAGGCATAAAATGCCCA
AAGAGGCTAGGTGGCAGTCTTAACTTCCAGTTCAGTGGAA
TCATTATTGTCCCTGATGGAAGTTTTCCTCCCTCTGACTA
GCAGAGCATAAAGTTGTGGGAACAGGAAACAAAAATTTGG
CTAGTCAGTCACTAGGGGAGATGGTGAGTGGTGCCACTTC
CATTTCTATCCCTTGATTTCTGAACCTATGAATCTTCACT
GTGAAACAGTACCACATATTGAATGCTGATTCAGAACATA
TACAACCTTCCAGAGAACTTTGCCCAACCCTACAAAGTAT
GGCAGTAGGTGACAATCTAGCTGGCATTGCAACTGCAACT
TCAAAAGACTGTCACCCTGTTCTATCAAGTCAGCTGCTTC
AGTATGACGGGCAACATGGTAAAACCAGTGAATGCCATGA
GCATGAAGCTATTACTGTACTTCTTTGGCTGTGAAGTGAG
TTGCTTGGTCAGAAGCAATGCTGTATGGGACACCATGATG
TTAAATAAGGCATTCTATAAGTCTGTGGGTGCTAGTTTTG
ACAGAAGCATTGAATGCAGGAAAGGCAAATCCATATCCAG
AGTAAGTTTCTATCCTAGTAAGGTGCTGTTCCTTCCATGA
TGTAAGCAGTACCGTGTAATCAATCTGCTGCCAGGTAGCT
GGTTGGTCACCCAGGGATCATATCAGTGGCTCAATGCTAG
TCTTTGCTGCTGGCAGATTGAGCACTCAGAGGTGGCCCTA
GCCAGATTGATCTTGGTGAGTAGAAGTCCGTTTGCTGAGC
CCATATATAATTTCCATTCTTGCCTCTATGGTCGCTTTTT
TTATGAGCCTATTGGGTGGCTGGGAAAAGAGTGACTAATA
TCCATAGAATGGGTCATCCTATTTACTTGATTATTAGAAT
CTTCCTCTGCTGAGGTCATCCTTTGGTGAGCATTCATATG
TAACACAAATACCTTCGCATCTTTCACTCACTCAGGGAAG
CCTATCCATACTTCTTTCCCAGATGTCTTTGTCATTAATT
TTCCAATGAAGTCCCTGACCATCCAGCCAAACCTTTGGCT
ACAGCCCATAAATTGGTATAAAATTGCGCATATGGCCATT
TCTCTTTCCAAGCAAAGGGTGCAACCCAATGCACTGCCTG
AAGTTCTGCTCATTGAGATTTCCCTTTACCACTGTCCTTC
AGAGATGTTCACCAAATGGGCTGTAGGGCTACAACTGTCC
ACTTTCGGGTGTTGCCTGAACAATCTGTATTGTCGGAACA
GTACAGAACTATCTGTAAACCAGGCCCTAGTCTTCTTTGC
CTCTGTAATCTTATCATAGAGTACTCCTTATGAAGTCGTA
AGTGCAGGCTGGGAGAGAGAAGGCAGTGTAGAAGGAGTAG
GAACCATGGACATTTGGGCCACTTCTTCACGTAACTTTCT
TGTACCTTTAGGACCTGTTCAGGCCTGATCATGTCTATAC
TACTTCCATTTGATGACAGAGTGCTGCTGTGCACACCCAA
CCTTATGGCTTGATGAGTCAGATAACATACAATTCATGGC
AGGCAGCTTAGATGGCATGGTAACTTGGTGAATGATGGTC
AAATGTACAGTTTCTACTAAGGCCCAGTGGCAGGCCAAGA
ACTGTCTGTCAAAAGGAGAGCAATTATCTGCAGATGATGG
TAGGACTTTAATCCAAAATCCTAAGGGCCTCTGCTGTGAT
TCATCTATAGGGGCCTGCCAAAGCAGCCAAACAGCTTCCT
TATCTGCCATTGACATCTAAAGTACCATTGGATCTGCTGG
ATTATATGACTCAAATGGCAGAGCAGCTTGCACAACAGCT
TGGAGCTGTTGCAGAGCCTCCTCTTATTCTGGGCCCTACT
CAAAACTAGCAGGTTTTCCAGTCACTCAGTAGATGCACTG
GAATAACACACCCAAATGAGAAGTGTGCTGCTTCCAAAAA
TCCAAATAAGCCTACTAGGCATTGTACCTCTTTCTGGGTT
GCAGGAAAGACCAGATGCAACAACTTATTCTTCACCTTAG
AAGGGATATCTTAATGTGCCCTACACCACTGGACCCCTAG
AAATTTCACTGAGGCAGAAGAACTCCAAACTTTAGTTGTA
TTTATTTTCCACTCTCTGACATGCAAATGTCTTACTAATA
AGTCCACAGTTGTCACTACTTCACTACTCACTAGGTCCAA
TTAGCAGAATATAATCAATGTAATGGACCAGTGTGATATC
TTGTGGAAGGGAAAATGATCAAGATCCCTGCAAACTAAAC
TATGACATAGGCCTGGGGAGTTGATGTATCCCTGATGTAG
GACAGTGAAGGTGTATTGCTGGCCTTGCCAACTGAAAGCA
AACTGCCTTATAGACAGAAAGGGAGAAAAAGGCATTTGCC
AAATCTATAACTGCATCCCAAGTACCAGGAGATGTGTTAA
TTTGCTCAAGCAATGAAACCACATCTTGTATAGCAGCTGT
GATTGGAGTAGCCACTTGGTTAAGCTAATAATTCACTGTT
ATTCTCCAGAATCCATATCTTCTGCACAAGCCAAATAGGA
GAGTTGAATGAGGATGTGGAGGGAATCATCACCCCTGTAC
CTTTCAGGTCCTTGATGTTGGCACTAATCTCTGCATTCGT
CTCCAGGGATATGGTATTGGTTTTAGTTTACCATTTTCTT
AAGCAGAGATTGCTATAAAGGCTTGTGTTTGGTCTTTACC
ATTATAATAGCCCTCGGTACACACGTTAAAGAACAAAAGC
TGCTGAGTATGTCTATTGTAATTATGCATCTGGAACTGCA
GTGATGACCACTGGATGGGTTTTGGGTACCCACTGGAAGG
CAGACTTGAGCTAAAACTGCATTGATGATGGGACCTCCAG
AATCCCCTACTCTGACTGGGTGGCTGCAGTGATGTTTCAA
GACTCTTGTTGGTTGAGAGTCAGGATCTAGTAACACTGAA
AGGTCTGATTATTTTCTTTCCTCCAATGAAGTTACCCTGG
TAAAAGGCAGTAAGTCCCTTTGGGGAAGAATGGGAGCTAG
ATTAATGGTAAATTCTCACTAATGTACCAGGGTTCTTCCT
AGAGGGGCCCAGCCTCCTCTTCATTCAAGAGGTTCTGGAT
CTTTAAACTGGCTCAGGTCTGGGAACTGATTGAAGGGCTG
TGATTCCCTCTTTTTATGATTTGAATTCAATTCTTGTCCA
CTTGACCTGAAAGTTTTCTGCCAATACAGATCAAGTAAGA
ACTTAGTAGGTTTATTCTTTACTTCACTTCTAGGAACATC
ACGATTAACTAGCCAGCACTACCTTCATTCAGCATATGAA
TCTACATGAGTCAGACTATTCTGAATGTTGCTTTGCTTCT
GCTGTCCATTATGGTACCTATGCCTACCTTGTTATGGATG
ATTGAATGCTGCCTCTTGTCCCCTGCCACCCAGGGATCCA
ATCATTACCATTGCATTTTTTTTTCAATTGAATGACTGCA
AATCACAGAACTCTTCAGGATGTTGGGGCTCCCCTTACAA
ATCTGTTTATCAAAGTATTGATGAAAGGTATGTGTGGGTG
AGTAGGTTTTAAGTGACAAATCCATTCTAGCATTCCTGTC
TCCCTAAGCCTTTGCATCCCTTCCTCTATTGTAAACAGGG
AGATAGGATGTTTAGGTCATCTCCTACTCACTCACGGGGG
GCTATCTTTTGATCCATGTTTTAGCCAACCAACCAAAGTG
TTAGCACCTTTCCTAACTCCCTGAACTGCAACATTAAGTG
CATAATCTCAGCTTAGTAGGCCCATATTAATAAACTTGGT
CTGATCCAACTTTATGTTCCTTCTACCACCATTATCCCAC
ACCCTTAATTTCTATTCCCATACATGTCCTCCAGATTTCT
GCTTGTATAAATTAGAAAACTGAAGTAGTTCTTTTGTAGT
GTAATGCACCTCCTGGTGGGCCACACTTTGTACCTCACTC
TTAGGGGCCTACTGGGACTTGAGCCTCTTTATAGATCTAG
AAGCAAAGAGGGGTGATAAAGTTGAGTCCTGAGGAGCATC
AGCATTGCCTTGCTTGATAACTGACTCAGAGGAGGACATT
TCCATTTCCTCAGGCAAATACAGAGTTAATCCCCTCTGTC
AGAGGTGGAAAGGCTGATCTCACTGTGGATGGGAATGTGC
TGCTGCCAGGAACGGAGAGGCCGCTTCTGTTGGCAAACAA
TGCTTATCAGAATTTAGGAGCTTGATGTCCCAGCCTCACC
TGGATTTTCCCCACCATTACACTCTGACTTATGGGACCTC
ATTCTTTACAACCAATGCCCTCACTTTAACTGTGGACAGC
CTTCGAGACTGAGCATTCAACTTTTGTTGTAATTCAGCCA
ATTGCACGATGAGGGCTTGTGTTTGATCTTCAGCTATTTC
AGCCCTGTGTCTACAAGAGAAAAGATTCTCCCTCAGGGCA
CACTTAGAAGCTCTTAGGCTATTTATGGTTTTCCACAAAT
GTTCGAAGGTATCATATACACAGTTACCAAGTTCCTTGCC
TTTTATAAGTGGTTAATTAGGAGTATCAAATACAGTTGTT
TTGTGTATCCCTATAAACAGTTTATACCATGAACTATCAG
TGTTGTCTGTACTATTAGAAGTAGAGTTCTCAGCACTTTT
AGGTCTAATAAGATTAGGCAGCCAATTCTAGAAACACCCA
AACCAATTAAGAAAACTTATCCTAAAAATTCTGTTCTTCC
AGAACCGTTCCTGGAACCAAGTCTCTGTCTTAGTCTGTTT
TGTGCTGTTATAACAGAATATCTGAGACTGGGTAATATAT
GAAGAACAGATATTTACTTCTTACAGTTCTATCTCCTAGA
GTTCTAGGAGATAAGGGGGATGAACTCATCTTTTTATCAG
GAATCCGCTCCCATGTTAGCTAACCCACTGTCAAGATAAC
AACATGAATTCATTCAGGAAGGCAGACCATCTTAAAGGTC
ATGCCTCTCAACACTGTTTTCTTGGGGTTTAAGTTTCCAA
CACATGAACTTAGAGAAACACATTCAAGCCATACACACAA
ACACACACACACACACACACACACACACAGACACACAGAA
ACCATGCCCCTGGCCCTTAAAATTCATGTTCTTCTCACAT
GAAAAATACATTCATTCCATCCAAATAGCCCCATGTTCAT
TTCATCCCAATAGCCCCCTTATCTCCTCTTGCTCTCACAC
TCTCTTGCCTTCTCACTTTCTTCCATGTGATCATGCAGCA
TTAAAGCCCCCGTTGTGGGGCCCTTGATCTTGGACTTCCC
ACCCTCTAGAACTGTAAGAAATAAATCTCTATTCTTTATA
AGTTACCCAGTCTCAGATATTTTGTTATAACCGCACAAAC
AGACTAAGACAGAGAATTGGTACCAGGAAGGTTCTAGAAG
AACAGAATTTTTAGGATGAGTTTCCTTAATTGGTGTGGGG
GTTTCTTAACTTGTTTTCATCATCAACTCAGAAGGCAAAG
TCCAGAGTCTCATCTGAATCAGACATGGGTGAGACATAAA
GCATGATTCACTCAAATCAAATTGCTCTTCAGTTGTGAAC
CTGTGAAATTAACAAATTGTGTGCTTCTAAAAGACAACAC
GTGGACAGACAGACATTCCCATTTCAAAAGGGAGAAATAG
ACCAAAAAACAAAGGAATAGCTTCTCCCAAGTAAGTCCAA
AACCCAAAAGAGAACATTAAGTCTTAAAGTTGGAAAATAT
TTTCCTTTGACTCCATGTCCCGCATCCTGGGCATACTAGG
GTGGAGTTGGGCTCCCAAAGCATCATGTAGCCCTGCCCCT
ATGGCTTTCCTGGGCTCAGTCCACTCAGTGACTCTGCTGG
GTTGGAATCTCATGCCTGCAGGTTTCCCAGGCTGAAGTTG
CATGCTGGTGACTCTATAGTTCGGGGCTTCTGAGGTGGCC
TTACCCCCATGGCTCACTACACATTACCCTAGTGGAGACT
CTCTGTCGAGGCTCCAATCCCACATGTTTACACTGCATTT
CCAAGCTGTCCATGACATCCTTTGAAATCTAAGTGGAGGC
TACAATGGCCTTGCAGCTCTTGCGTTTAGCACATCTATAG
AATTAGCACCACATGGACACCACCAAGGCTACTGTTTACA
TCTTTTGGAGTGGAGCACAAGTTGCAGCTGGGCCCACTTA
AGGTACAGCTGGAATTGCCAAGAAATTCTGTGCAGGGATG
AGAGAAGCAGAGACTTGAAGCATTTCAGGGCAGCAAATAC
TGATATCCCACTGGCACCTCTCTGGAGACATTGCCCTCAA
GATCCTGTTCTGGGCCAGTAATGAGAGGGGCAGACCTGAA
GATCTCTGAAATGAATCTGGGGTCTTTCTCCTATTGTCTT
GATGCATAGCACCTGGCTTACTTCTAGCCATGTTAATCCC
TTTGTCCAAGGGTTGTTTGGCCCTTGTTCTCCTAAAGATG
CCTCCACTCTTTACATGTCCAGTCAGAGAACTCTGCTCTG
CTTGCCTTTTAATTATAAATCTCATCTTTAAATAGTTTCT
CTCCTCTTGCATCTTACTGTATGCAGTTAAAAGTAGCCAG
GCAGCTCCTTCAATATTTTGCATAGACATTTATTCCACTA
AATATCCTAGATCACTGCTCAGTTCTACCTTTCATAATGC
CCTAAGACATAGATACAATTCAGCCAAGTTCTTTGCAAAT
TTATAACACAGATGGCCATTACTCTGCTTTCCAATAAGAT
ATTTCTAATTTCTGGTCAAGGTATGTTGACATGTATTACT
TGAATTTATTGCTGATGTATAATAACACTTTAACTCTAGA
ATAATATAGCTTTTGGCTGAGGAAACCAAAACTTCCCCCA
AATTATGTCAAACTTGGGTCCCAAAGCCACTAATTTCATT
CATATAATTTTTCAGAGGCCTTGAAATTCTAGTTAAGAGA
ATAAAAGAAAGTGCGCAGAGTACTTGATTATCTAGTTTCC
TTTTTTTTAAAGAAATTACTTTTATGGTTTTATTGTGACT
TTGTAGAAATGCAGAAACTATTACAATAAGGAAAGGATAA
AATGTAAAGAGAATCACAATTAAAAACCTTAAAGGGGCAT
ACACTTAATAACACACACACACACACACACACACACACAC
ACACACACAGATATTCCTAATTTCTGTCTAAGACCTCATC
AGAATGGCCTTTACTGTTTATATTTCTGCCAACATTCTAA
TCACAACCACTGAAGTAATCCCTAAGATTTAGGTACTTCC
TACAGCTCATCTTCTCAGCCCTCATGGAATTGTCCTTAAG
CCTTCATTCACGGTAATATGGACTTTTTCTAGCCTGCACC
TCCAAATTCTTCCAGCTTCTACCCATTACCCAGTTCCAAA
GCCACTTTCACATTTTCAGATGTTTGTTATAGCAGCAGCC
CCAGTTCTTGGTTCCAAATTCTGTATTAGTGAGGGTTCTT
CAGAGAGCAAGAACCAGTAGGAAGGAAAGATAGACAGATG
GAGAGATGGATAGATACATAGATAGATAGACAGGCAGAAG
ATTTATTAGGAGAATTGGCTCACATAATTGTGGAGGATGA
GAGGTCCCATGACAGGCTGTCTGCAAGCTGGCAACCCTGG
GATGCTGATAGTGTGACTCAGTCCTAGTCCAGAAGCCTCA
GAACCACGGATGCCAATGGTGTAATTTTCAGTCTGAGGCT
GGAAGACTGAGAATCCAGGAGGCTGCGGTATAAGGCCTGG
AGTGCGAAGGCCAGAGAGCCTGGTGTTCTGCAATCTAAGG
GCAGGAGAAAAGGAGGATTCCAGCTCCAGGAAACAGAGAA
GAAATTGCCCTTGCTGTTCTATCCAGGCCATCAGCCATTT
GGATTGTGCCACATTGAGGGCAGACTTGCCTCACTCAGTC
TGTTGATTCACACTCCAGTCTCCTCTGGAAACACATTCAC
AGGCACACCCAGAAGTATTGCTCTACCGGTTCTCTAGGTA
TTTCTTAATCCAGTTTAGTTGACACATAAAATTCATCATC
ACATACTGATAAAAATTAAATATGTATTCATTCTTTTTAT
AAATATTACTATAAATGTATCCCTACTATATGCCAGTTTG
TATTTGGTTCTTGAGATAGTGAAATAAATAATATTTGGGA
CCCTCACTTAAGAATCTTACAGTGTATATTAAAAATGCTC
GGCATCATTAATTATGTAGAGGGACTCATTATTAATCAGG
GAAACCAAATCAAAACCACACTGAGTGTGTTAGGCTATTC
TTTGCATTACTATAAAGGAATGCCTGAGACTGGGTAATTT
GTAATGAAAAGTTTAATTGTCTCATGGCTCTGCATGCTGT
ACAAGCATGGTGCCAGCATTTGCTTGGCTACTGGGAAGGC
CTCAGGAAGCTTACAATCACAGCTGATGGTGAAAGGGAAG
CAGGCATCTCACGTGGCGACAGTGGGGGCAAGAGGTAGGG
GGAGGTGCCACACACTTTTAAATAACCAGATCTTGTAAGA
ATTCACTCACTATGGTGAGGATGGCACAAAGCCATGAGGG
ATCCTCCCCCATGATCCAGTTACCTCTCACCAGACACCAC
GTCCAACATTGGGGATTACAATTCATCATGAGATTTAGAG
GGGACAGCGTTCAAACTATGTCAATGAAATACCACTTCAT
GCTCACTGGGTTGACTAAAGTTACAAAGATGGAGAATAGC
AAGTGTTGCCAAGGATGTGGATAAATTAGAACCTTCATCC
ATTACTGGTGGCATTGTAAAATGGTACAGCCACTTTGTAC
AGCAATTTGGCACTTCCTACAATGTTAAACGTGAAGTTGC
CATATGACCCAGCAATTTCACTTCCAGGTATATATACAAA
AGAATTGAAAATGTATGCCCACATAAAACATGCACGTATT
TTTAATGAATTAATGATTTTAGAGAATTATTTGATTTGAC
ATTGTGAATGTACATGGCAGCATTATTCACAGTAACCAAA
AACAAGTGGAAACTACGTAAATGACCATCAACTGATGAAT
GACTAAACAAGATGTGGTCTATCTATACAACAAAATATTA
TTTGTTCATAAAAAGAAATGACATGCTACAGCATGGATGA
CCCTTAAAAACATTCGTAAACAAGGTAAAAGAAGGCAGAC
ACAAAAGTCCACATATTTTTATTTCATTCTAGAAAATGGT
CAAAAGAGGCAAATCTATAAAGACAGAAAGTAAATTAGTG
GTTACTAGGAGGTGGGGGGAAGAGGAAGCGGGGAGTACAT
GATAATTGTATGGTTATGAAAATGGTCCAAAATTAAATTA
TAGTGATTGATACACAATGTTATGAATATACAAAACCTAT
TGAATTGCACTCTTTAAATGAATGAAATTTGTGATATGTG
AATTATATCTCAATAAATGTGTTATTCAAAAAGAAGAAAT
TCCCAGGATAATGCAACTTACTCTACTCATTCTGGTTGAG
TAGAACGAGTCACGTTATCCTGGGAATCCTACAATGCCAT
CTTTTAAGAAAGGGTGGGGAGGTGCTTCATGAAGGCACTA
ACATCTGTCTTAAATATTTAAGGATGAGTAGGAATAAAGT
TCATGCAAGGAGCAGGAAAGAACATCCAGGTGAAGGGAAA
GACACTAGCACTTTGTAGATATTGAATAAGTATTTTTAAA
TAAAGTAATGATTTTGGAAAATTATTTGATTTGACCGTCA
TGAGAACTCCCTTTCCAAGGGCCAAGAAAATTAGGGACCT
GTCCCAAAACCATGATGAAACTGGCTTGGGAACCACTCTT
TGTTGACAGATTGCACAATAACAAAGTTGTGATCTTATCA
GTTTCCTCTGATATAAAACATCTAGCAATTTCTGGATTGA
TCTCTGATGAAATCTTAGAAGAAATCTTTGCTATTTCTGC
TATTTCTTTTATCCTAGAATATGTCTGCAAGACACATGCA
TAGAGCATGGTAAAATATCAAGCAAATGCTAATCATCTCA
CATCATATAAATAGGCAAGATTAAGTTGAATTTTTCCTTT
TTAAACTTTTCAACCAACTTTTTTGGAATAGAGGACTACA
GACTCATGTCTATAAATTCTATACATTTTCTAAATTATGG
ATGATGTTTATAGAATTCACAACTAATCTTTTTCTATCCC
TAGATTTCAAGAACATTTAAACAAGCTAAGTGTTCAAAAT
ATGTTAAAATTAAATTCAAAAAGCACAGTTTGAATCCCAA
TAGGGTTTCAGCTGTGGAAAAATTTAGTTAAACCAGTGAA
GGTAGGAGATAGCAAATAAATGGAGTTGAGTGCTACATAA
TTTAACTTTAAGAAAAACATAATTAACCAGCATGTCATTT
TATACAGTTGATCATTTGTAATGAGAAGATGTGGGGTAAA
GGCCAGGCATGGTGTCTCATGCCTGTAATCCCAGCACTTT
GGGAGGCTGAGGTGGGTGGATCACCTGAGGTCAAGAGTTT
GAGATCAGCCTGGCCAACATGGTGAAACCCCGTCTCTACG
AAAAATACAAAAATTAGCCGGGTGTAGTGGCAGGTGCCAG
TAATCTCAGCTACTTGGGAGGCTGAGGCAGGAGAATTGCT
TGAACCCGAGAGGCGAAGGTTGCAGTGAGATGAGATTACG
CCACTACGCTCCAGCCTGGGCAACAGAACGATACATCGTC
TCAAAAAAAAAAAAAATAAATAAAAAAGATTTGGGGTAGG
ATGATAACAAGAACCAATCTGAGTGAAAAACGTTTTGCCT
AGGTGAAACTGTCAGTGGTTTGCAAAAGTGAAGAGAAGAG
AATAGATGCCTGAGAGGGTGGGTTAGAGGTAACAGGATTT
TGCCCTACTATGGAAACTTAAGCTAAAGATTGCAAAGCTT
TTATGTGATATTGCCTTTGGAGTGACAACTGCCAACAGGA
GTTGAACGGTGGTGAGGTCAGTATAGATTTTTTTCTAGGT
CTCCCTGCTGCCATTTCCTGTCACGAGAGCTGTCATCTTC
AAATCACTTACATACATTCAGCTATTTTACTGCATTGGTA
TATAGCAAAAACATTGGGGTAGGAATATTTATTTAGCTTG
AAAGATTTTTCATTTTAATGTATACCAGGTTGAGAAATGC
TCTGAACACTGTTTAAAAATTCTTTCTTTAAAAATAGGTT
AATAACCTGCAAGTAATTTTTTCAAAGGCTTGTATAAGTG
TATTTTATGTTTCCTTTAATGAATAGAAAATTACTTTTGT
TTAAAAGACTTTCATTTACTCTATTGTAAATTTTTCATCT
GATGGAGAGAAAAATCAATTATTTTAAGAGTTAAGTTCTG
TCAGTTCATTTAAGTAAATCCTACTAAGTTAAATGACCAT
CAGTATTTTTTTCTTATTTATCAACTCCAAGAAAAGTGCT
ATAATGTACAGAAGTGGAATATAATTTGCTGTTAAGGAAA
TGGCATTGATTTTTCTGTCTGTTAAAGACTGCTAGTTAGA
AAACAAGAATAACATTTAACTTCTACTCGGAAAAATTTTC
TTGGTAAGAATTATTCTAGAGTCAGAAAAGAAGGCAGCTA
GTCCCATATCCTCTATAACCATCTTATGCCTGAGTGTTAA
ATGCTCAGGTAGAAATGGAGAAAGGATGTTACATATGGAA
TAATTATAACCAAAATATTTTATAATTTTATATGCATAAT
GTTTTTTGCAATATGTAAAACACTTTTACATATATGACAT
AATTTATTTACTAATACATGAATTTTAGTGATCTGGCACT
TGAATGGCTAAAAGGAAAGACTGCTTTCAAATTGCAAATT
AAATTATAAAATACATCTTAGGGTTTGCTGGATTTGATCA
AAACACATAATGTACCTATATCTGTTTTATTTCATTAAGT
GCTAACATCTGATTAGATGTCCACAAAACTGTCAAAATAC
ATAAACCACAAAAGTATAAAAAGTAGCAAAATATACAAAT
ATCTCAAAATATACAAATTTCTTTTCATTGTCGATTTTTT
CTTTAGAGGTCCAGATATTAAAATGATATCATTAGCAACT
ATTTTTTGTGTTGTTCCCCCTAAAGGCATCAAATGATAAA
GACACATTTGTTGGACCCGTAAGGGGCTCCAAATGGTTTC
CCTTGATCCCCACTTGGATTCAGAGCTAACTGAAAGAGAA
ACAAAAGAGTGAGGCCCAGGAGCTTTGGGAGAATGTGGCT
TGGTTGTGTAGCAACAATGGGACCCCGAATACCCTCACTC
AGCCCCTGGGTAACCTATGGTCTTCAGGACCCCGGCCAGA
ATCTGTGGCAGTAAACACAACGGCACAGACGAGCAGAGAT
GAGAAAGAATAGGGAATGAAAAGAGATAGGCTATCAAGTC
CTCTTTCTCCTCTAAAACTCACCAATCTGATCATTAGGAG
GAGTGACTGAGGTAACAGAGTCCAGGGGGACTAAAATAGA
TGTCCCATCATGTTAAAGTCCCTCTACTTAGCAACTCAGA
ATGTGGGGATAACCACTGTCAACAAATAACAGAAAATAAT
GCATAATTATAATATTTCTTTAATACCTAACGTTGCATTA
TGAGACATGTCTTCAAAAATAATTTTTAGAGGGAATTTGG
CCAATACTTATAAAGTATTTAATTGAGCATAACTGTACAA
AATGAGATTCGGTGTAAGGATTTATCCTTTTTGAATCCCA
GATCTAAGAGAAACACCTCCCTGATTATTTCTTGCATTAT
AAATTATTTCAAGTCAAGAAAGATTTAAAATAGTTTGAAA
ACGTGTATTCAAATATTCATAATAGAGCTGAAATCTATAA
TACCACCAATACATTTTTAATTTAAAAATTATAACCTTTA
AATATATGTTATATCGCAGGTAATAATAGTAATGGTCAAA
ATAGTATGACCAATATTGATTGAGTGCATATGATATTACA
AGTATTCTATTAGGTAAATGCATGGTCTCTTTAAAGCACA
ACTGCCTTGTGAGGTAAGTACTATTACTATTTGCATTTGA
GAAATGTCTACTTGGCTTGAAAATTCCATATGAAGTATGT
GAATGAGACTCTATTTGTGCTGTTTTCCCTTTCAGTAAAA
AGAGAGACAAATATAAGCCCCGTCTTTACGCTAGTAAATA
AAACCAATATCAGTTTTCCACAGGTTAGCTCTTACAATTG
TTCTAGTCAGGAATAGGAAAGCTATCATATGCCCACAGAG
ATGAAGGCATTGAAGAACATAAATAATTAGTTCAGAGAAG
CTACATGTACCTTTAGGAATTATCAGTAAAAAAATAATCA
GAATGACCTGGATTCAGGTCTCACCAGTCCTCTTTTCTAG
CTGTGTACCTTAAGTCCTTGAAGATTTGGTCTAATCATCT
CAAAAATGGAAATAATAAATGGTACTATCTCATAAGGCAT
TGTGAGAATCAAATAAGACTTTAAAGCAGCCTAAAGCAAA
TTGCCTATGTAGACACAAGCTTTTCTTCCCCTGTATGTTG
CTGGGCTGCTGCTTCTTTCTCCAGCTCATCCTTTTGTGCT
CTTTGGCACATTCCTTCCCAAAACTGGCTTCCTTCTTGGT
AAGGGTACTGGGCTTAATCTTTACCTGCTGATGATAGTAA
CATCTGCTTCAGATGCCATTTCCTCTATCTCTGTGGTCAC
ATGTCTCCCATGGCTTGCTGTCTGCATTGACCAAAATACT
TACTTTTGATGTAGCAAATACATATGCAAACAAAAAAGAA
GGAAAATATTCAATTTTGGGGTCAAGCTAAGGACAAAACC
ACTTTTTCTTGCAAAAGTCAAAGGACTTGGAAAGGACATC
TGTTATCAAAATGAGATGATTTGCATTAGAAATACATATT
TTTTAAACTAAAATGCATATATTAAATAAAGCTTATGACA
TTCAAATCCTTAAAGATCCAAGATTTTGGATTTTGTTGTG
AAAATGTCTTCCTAAGACATGGCTTTCATCAAGCTTTCTG
GGATTCAGTTCCAGTCTGTTTAGGTAGTCACTGAATTTTA
TTTGGAAATGGAATCAGAAACCCACACTAATAATTGAAGA
CTGCCATCTGAAAGATCAGATGAGCTGGAATCAGCTTTTA
TCAATACAGTGAAGCAGGTGTAGCCATTGTCTATCCTCTT
TGAAACATAAAATGCTTGGGTTGAAGGAACATTAGAGATT
AGGTGGCTCAGAGATTCCCCTCCATCATTTGAATATCAGA
GGACCTGCTATAAAGACATATGCACACGGATGTTTATTGC
GGCACTATTCACAATAGCAAAGACTTGGAACCAACCCAAA
TGTCCATCAGTGATAGACTGAATAAACAAAATGTGGCACA
TATACACCATGGAATACTATGAAGCCACAACAAGGATAAG
TTCATGTTCTTTGCAGGGAAATGGATGAAGCTGGAAACCA
TCATTCTCAGCAAATACAAGAACGGAAAACCAAACACTGT
ATGTTCTCACTCATAAGGGAGTCGAACAATGAGAACACAT
GGACACAGGGAGGGGAACATCACACACCAGAGCCTGCTGG
GGGTGGGGGTTGGGGAGGTATAGCATTAGGAGAAATAACT
AATGTAGATGATGGGTTGATAGGTGCAGCAAACCACCATG
GCACGTGTATAACTATGTAACAAGCCTGCACACTGTGCAC
ATGTACCCCAGAACTTAAAGTTTAATAATAATAATAAACA
TATTACTTGGACTTAGCTTAGATGAATGGGTGGGAGAAGC
AGACACTAATTTCTAGACCGTAAGGTCTGGAAGAGAGCTA
GTCACCAACCATGCTGCATAAAATACAAATCCTGCAAAAA
GACTTCTAGCCTGTCTACCTCTGCTGGAGAACCTGAATGA
TTTTTTTCACCAGGGTTGAATGCATTGCTTATTTCTTCTC
TTTCCATGATGGCTCATCTCCTCCTCTTCTACTGCAATGC
TTCATCAACTCACTTCATTGCAACAAGATGAATCTCAGTG
TATGAAGGTATATGAAGAGAGGTGATTTCCTTTTTACACA
ATTGAACATAATCTTTATTTCAAGCTTTCATTCTACCAGA
GCATGGAAACCCAATGTCAAGCCACCGAGAAGTGGTTCAG
AGGCAGTTTGTAAAGCCAAGACACCGGGGTGGAGATAAGC
ATTGGATTCTGACTGGGCATCCTCTACTCCCTCAGTATTC
CTCATTCCTGTGATCTATGGGCACCCCGTCCTCCACCTCT
GCCCACCGTAGTCCACTTCAATAGTTTTCGGTAAGATCAC
TAATGTTCTCCACTGCTAAATACAAGAGGCATTTTACATT
GTCACCTTACTAAGATACGCATTGGCGTTTGACCTATTTT
CTCCTTAAGGCACTTCTTTTCCTTGGCTTCCTCAGATAGT
TTTCCTCTGCTATTTCCTGCCATTTTTTTTTTCTTTTTAA
AAGTACATCTCTATATCTTTTAGGGGCACTTCTGTTTCTC
AGATTCTCTCCTCTCTCTCTATTTTCTTCCTAGGTGATGT
CTTTCATTTCCATTGCTTCAAATACAACCCAATTCAGATG
ACTTAGCATTTATATCTTCAGGCCAGTGAGAGTGTCTCAA
TTTATAACTGTATATTTGATGACAAACATTACATCTCTAC
TTAGATGTCTCAGACACTTCTAAGAACAAACCCAAAAGTA
AATTCAGGGTTATTGTCTCCACAAAACATGTTCCTCCTCG
AGTTTTTCTGCTCAGCAGGTAGTATGTTCTTGCCATCTCT
CTGTTTCACTTCTTCCCCTATACATCAAGTCCTGTAATGT
CTACCCTCCAAATGTATCTTAAATCCACCTACATCTTACA
ATCTCCACTAATGACATGGACCCCTGCACTGACTTCTTAT
GTGGTTACCTTGCACCCACTCTTGCCTTCCTCCAATTCCT
TCTCTGCAGAGTAACCAGAGTGACCTCTTAAAAATGACTC
GAATCCCATTACACCCTTCCAAAAACGCTTCAGAAGGCTT
GTGATTGCCCATATAATAAAGTCTCTAATATTGAAGGTAC
CTTACAAGGACTTACATGAGGTCCTTCCCAATTGCCTCTC
CTGCATCATCATCCTGCATCACTGCTCTCCCAAACGTCAT
GGGCAAGATACATTTTCTCAATTGGTCCAGCCAATTGAGA
TTTTTGGTACTTTCCTTAGAATGTGCAGCTTTCCTCTACT
GTAGTGGTCTGCAGCCTCCTGTTCACCTGGATAATCCTAT
GCATCTGGACACTGCTACCCATACTTTGCCTTATATAGGG
CAAAATCTTCCTCAAATCCTCAAACTATACCCTTGTTGTA
TATTCTGACAGTAGCATAAGTAGTCCATTGGTTTAATGTC
TATCTTATTCATTACTGTATACTCAGCCCCTAGCACAGTG
CCTGGCAAACAGTCGATATTTGATAAGCAATTACTAAATT
TAAAAAATACAGCCTGTATTAGTTTCTTACAGCCGCCATC
ACAAACTTGGTGGCTTAAAACAACAGAAATTTATTCTCTC
GCAGTTCTGGAGTCTAGAAGTTCGATGTCAAGGTCTCAGC
AGGGTCATGCTCCCACTGAAGGCTCCAGGGAAGACACCTT
CCTTGCCTCCTCCAGCTTGTGGTGACCCTGTGCATTTCTT
GGCTTGTGGTGGCGTAACTCCTTTCTCCGTCTTCATCTTC
ATATGGCTGTCTCCTTCTTGGGTCTCTCTGTGTCCTCTCT
TTTCATAAGGCCCTGCCATTGGATTTAGGGCCCACACTAT
GTTCGGCATGACTTCATTTTGAGTTCACTAATTAATTACA
TCTTCTAAGACCTTATTTCCAAAGAAGGCACATTCTAAGG
TTCCAGTGGACATGAATACTGGGGATACTATTTATCTCTC
TATGCAGCTCATCTCCCAATACCTCTTGCTGTTTCCGTTT
TCCTTCCTCCTTCCCCCTCATCAGCTGGAGTTCATTAGCA
AAGCTGGCTTCATCATTAACATTTATAGCAGGATCTTTCT
CAGCTGCTCAATTAGAGCTTAATTCCCAAGATCAAAATAA
CACCTTAGGGGGCAAAAGTCCTCTGTGATTATTCTTATCG
GTGAAATAAGAAATATCTTTAGGAAACATAGTCCAGAGGA
GGGAAATAATTATTTAGCTTCCAAGAGGCTGAAAAAATGA
CACACATTACTCTTATTATATGTACCTTGCTTCCAAATAA
GAAGTCAACTTAAACGTAATACTGACTTAGGTATAAACGT
GGAAAAAGAGGAAGTGTACAGTTTTTGAAATCCACAATCA
TGTAATCAATTGTGAATAGTGAAGGTTATAAAAACTCTTA
CTTGGCCCAAAACAAGCATGAGCACTGCCAAATGCTCATT
TTTCAAACGTGCTTGGAAAGGACACTATGACATGGATCTT
CTCATTCATAAAAAGACCCAGTCAGAAGCACTCAGGGCAC
CACACTCTTTAAGTAACCCCAAATCTCTGTTTTCAACCGA
CTACTTGAGAAATATACGGTAATGATTTTCATGTTTCTAG
TACGTGGTTATATTTTCTAGCATATTTCATGCTCTGCATG
CCCCCAGCCCTTGCCCTGCCACCCTTCCACCATTGCTGGT
CACGAGTAACTTAAAGAAAAAGGTAACACCCAGTGCAGGT
GAGCAGAGGATGAAACTTGCATTAAACCTCTTCCACTTTT
GTGTTCTAGTGACAATATAAATGAGTACAAATCATTTGTA
AAGTTATTTCAGGATGTATTTTTAAAAATATAAAATTAAT
TGTTTAGGCCTAGAATAAGTAAGAGATTTACAGTTATTGA
GCATGGCCAGGCCTAGTGTCCGACAGCGAGCAGACAGAGG
TCAATAAAGCATGGTCCCTGCCATTGAGGAGCTCAAGTTT
CATAGGGGAGGCAGACATGTAAATAAATAATTATGAAACA
GAGGAAAAGGTGAAATAATAGAACTCTGCTCTTGGTTCAG
AAATAGTACCCCCTAAACCCAAAAACAATAACAAAAAAAG
CAATGTGTTTAATCTATTTGTGTACAAAAGCAGGAAGAGT
TTCCCAGAATAGGTATCTGAACAGTTTTAAAGGATGAATG
GGGATTTTTCCAGACACTCAGACTTGGGGTGTAGTTGGGA
GAACCAGGTGGAGGGAGGGAAGGAGCAGCAATGTTGAAAA
AGGGAATTAGATGTGCAGGAAATAGGAATAATGTGGATTG
TCCTGGGAACTATAAATTATTTGGTAATGTCGGGACATAA
AGTAAGTTCGGTGACCAGAGAATTGACTCTAGACCTAGAA
GGCTAGATGGGAAGGTCTTATGCACCATGCTAAGGACCAT
GGTCTTAGACCAATGAAGAACTGTTGAAGAGATTTAAGCA
GCATGTGGTGCTAGTGGTAGGGTGGGGGAGATCTGATCAT
ATCTTCATATATACTCATTAATCTCATTCCTGTACTATTT
CAATACATATTTATTCCTGATAATAAAATAAAATACATTT
TTCTTCCAGGCACAAAAATAGTTTATTATATTTTGCACAT
CAAATTGGAAAAACATTATGTCACATTTAAAGCATAATAA
AGGATTTTGTAACCATATGGCAAAAATGATATATTTTAAG
CATGCCTTAGTGTAAGAAAAATGAGATGCAGTTACAAACT
GCGAAGTTATTCTTTTATTTAATTCTTTGATTTTCTATTG
AATTTCTGATGGCCTATAAATAAATGTCATGGTGAACATG
AAATGTTTAACAAAAATTAAAATATCTAATATTTATGGAT
TGCATTTGTTACTAGCATTTTTTTTTTTAGAAAAAGAAAA
TGTGAAATTCACCTTTTTAAAGAAAATTCTTAATTGTTAT
CACATTCTCATCTAGCAAAATATATTCAAATTTTTTATCT
TGTTGGTATCAAAGAATGCTCATTGTCCTCTATGTGACTG
AACCTATCAGCCCAGGAAAAATAAGTGAGTATAAATCACA
AAGTTCAGTTCCTTTCATTTGTATACTGCTTTGGAATTTG
TAAAGACCTTTAACATACATTATTAAAGCATGTGTTTGAC
ACACATGTATAAACCTTTGAGTGAACTGTTTGTTACAAGA
GTTTAGTTCTTGCCTGGAAGTTCAGAGTATTTGGTTATTC
AGGAACAGAATTTAGTTTGTCTGGATTCAATCTTCGAAGC
AGAGTCAAGTGCTGAAACTGCTGACAGTATAACTCTTCTC
AGAACATATATACAGTATCTGAGTTCTCCTTGTAAGAACA
ACTCCATATTCTACCCTTTTGTATGGCTAAGAGAGGATAC
TAATGCTCAGAACAACAGGAAAAGTGTCATGTCATAATGG
ATTTGGGTTTTAAATAGTAGTTCACGTGAACCAACTACAA
TAAGAAGTCTGGTTCAATACTTAAAGATCTATAACTAAAT
TCTTCCAGTAAGGGCTTATTGGCTGCCTATTAATATCTAG
CACTGTGTTTAATGCTGGGGGAAATCAAAAGAGATGTAAG
AAACTCTATAAATTTATCTCTATAAAATTTTGAAACTCTA
TAAAATTACTGAATGTATACTAACAGTGAGTAAGTTGCAT
GTTATGTAAATTATACCTCAATAAAGCTGTTTAAGAATAA
GGAGGAGGAAAAGAGGGAGGGGAAGGGCAGAGGAAGGGAA
AGAGATGAATCAATTTATCCAACTGCTGCAGAGGGAATTC
CAAAAGGACAGGCAGGATGGCATAGAGTCACTTTTACCAA
ACTGTAATTATTCATTGGTGGCTAGTCCATGTTGCCTTAT
CATGTAATGTCTGTATTTTAAATTATTACATGGTTCTCTA
TTTTTGGCTATTTTTTTAGTCTAAAAGCTTTATGTTAATA
ATTCTATTTAAAGCAGTTCATCTTTTTGTGGGTACCCAAA
TAAATTAAACAATGGAAAGCAAAAAAGACTTAAGAGATGT
CTTTGCCCTCCAGGAGCTTACAATATGTGTAAATTATTGG
CTGCCTACCAGTGCCCAGCACTGTGTTTAGAGCTGGGAGG
GAATTAAAAGAGATGTAAGATAGAAAGAAAAAGATGTATT
ATTTGATCGCACAACTGGGTGACTATAGTCAATAATAATT
TAATTGTACATTTTAAAATAACTAAGAGAGTATATATAAT
TGGATTGTCTGCAACACAAGGAAACGACGAGTACCTGAGG
TGATGGATACGCCATTTACCCTGATGTGATTAACATGCCT
TGTATGCCTGTGTCAAAATATCTCATATATCCCATAAATA
TTTACACCTACTATGTACCCACAAAAACTAAAAATTAAAA
AAGAGAGATGTACTAAACACTAGGGAAGATAATATATGTA
AATATAGCAAGTCCTCAGTGTCATCCAATGTCATCAGATA
AGTTCTTAGAAGCTGTGACTTTAAGTGAAGCATTGTATAA
CAAAACCAACTTTACCATAGGTGAACTGACGTAAACAAGA
GTTAAGTTCCCACGGCATATCCGTGGTCACAAAACACAAC
CAAACTTCTAAATAAAGACCAAAACACTTCTAATAATATT
AAACTTTCAAATAAATGTGAGCTATATATACAGTTAAGAA
AGATGAATAACCACAAGTAAGATAATTATTTACCCAATTT
TTGGTGAATCAGGGAATGGCCACCATCGCCGTGGTTGTGG
GTTAAATCAAGCAATAAATGTTTGCAGAGCAAAAATTGTA
AGGAGCACTTCCTGTCACCAAGCAGTTCAAAAACAAACAA
TCAGATATAGGACAGACTCGCTGAGCAATTTCGTACTGCA
TCATTTATTGGCATGCATTTGTGTGATTCTTGTAGAGTTG
AAGAATATTTATTTGACAATAATTTGTATCCATTCATTTT
CCAACCTGCTTATTCCAGTTCAGGGTTGAGGGTGGTCAGA
GCCCATCTGGGCAGCTTGGGGCACCAGGTGGGAATCCACC
ATGAATAGGCCACCATCCCATCACAGGGCGCCCTCACAAA
CACCCACACTCACTTACACTGGGACCGTGAGGACACGCCT
ATTCACCTAATGGGAGGAAATCAGAGTACCTCGAGAAAAC
CCATGCAGACATGGGGAAAATGTGCAACTCCACACAGTAA
GCAATTTTTTTTGCCAGTAAGCAATCTTTTTGTCATCCAT
ATTATAACAAAATGACATTCAACCAAATGGCATTATTTGA
GGACCTGCTGTACCTATCCAGGCAAAGCAAATTTTATAAC
AAATCCAATCTTACACAGTTAAGTGCTATAGTTAATGAGC
AGAAAATAAACATACAAAGTAAGGGAAAAGTGAGATTAAT
GTGGGCTAAATTTGTGAGGAGAGTAAGTCACAGAGAAATT
GGGACTTGAGCTGGACATTGCAGAATGGACCAGATTTGGA
AAGAGAAAGAAATCAATTTTATCCAATATCCATCATTTAC
CGTGTCCTTCTTATATGCTAAACACATTATAGGCAATTCA
CATACAAGTGTCATATATTAGCTTATTTAAATACCATAGT
GATCATTTTAAGAAGTAGTACTCAGTTTACATATGAGGAA
ATCAGACCTCATACATGTTAATGGACATGCCCAAGGTCAC
ACAAGTTGTCTAGTACTGCCAGATTTCAAATCCATGTCTG
TTTGATGACAAAGGTAATGTTTCTTCTGGAGGAAAGAAAC
TGTTTCTTTAGGAAAAATTCCTGATGTGTAATTGCTGGGC
TAAAGGGAATGTATTATTTTTAAGGCTCTCCATTCATACT
TCAAAATTACATATTAGAGAGCTTATATTAGTTTAAACTC
CAGCCAACAGTTTTTCAGAGTGCAGCTGCTACATGTCAAC
TCCCAGACCCGTTCCTCACAACCATGGTTACTATATCATT
AAACTGTGCATATACACTTGTTAATTTGTTATGTGAAAAA
TGACATTAATTTCATTGTAATCAGATTGACATTTTATGCT
TAATTGATCGTTTATATTTCTTTTGTCACTTACTTTAAAA
ATATTGCTATTTTTTCAATGATTTATAAGATTCTCTCTTT
GCATCAATAACATAAATTTTGTCATATATGTTGTAAATGC
TTTTTCTAATTTTCATGGGTTCTTTAATATAAAGTTTCAA
GGTTTATGTAACATAATGTATCAATCTTTGCCTCATGACA
TCTTCCCTTTTATATTTTAAAATTCTATAGAGACAGGGTC
TTGCTTTGTTGTTCAGACTGGAGTGTAGTGGTGTGATCCT
AGCTCACTGTAAACTAGAACTCCTGAGTTCAAACCATCCT
CCCATCTCAGCCTCCCAAAAATAGCTAGTACTACAGACAC
GTGCCACCATGCACTGATTTTGTAATTTTTTGTGGAGATA
GGGTCTTGCTATTTCAAATGACTGTTTTTTTCTAACTATA
TGTGTATGGTACTTATTTTACTAGTAGTCATCTGAATAGA
TTTACCAAATCTTACTACTTTGGCCTCCCAAAGTGCTAGG
ATTACAGGTACGAACCATGATGCCCAGCTGGCATCTTTCT
CTTATTTAATGTTAGAAATGTCTGCAATGCAGATGGTTTT
ATTTTTATGTTTAATTATTTAATCTATTTTATTTTAATTT
TGTTATATAGTATGAGGTAAATATACTCTCTGTTTTGCCC
AATAATTAACCAATTGTCCCACAGTCATTTAAAAATAATC
CAGATTTTTACCCTTTGATTTAAAACCACCAATACTTAAG
TATGTTTCTGGTCTTTCATTTCTGTGTCATTTTGTTCATC
TTTACGCCAGTTGTATCTCTGTTAATTAATTAGCACTGCA
TTGCATTTTAACTCTCCTTAACATTTTTCTCTGTTATCAT
TTGAAAAATAAATTATTCTAGAAGAACTGTGAAATCATTA
TAAGATTATACATTTACATTGTACAAATACATTATTTCCC
CCTTTCTTCATTATATAAAAGGCAACACAACTATTGTTTT
TAGGCTATTCAGTCTCCCAGGAATGAAGTCTCTCTATAAA
AATATTTCTTCATGTCCTTCATGTCCTTCATTATAGTCTT
GTATGTTGTATATGCACAACAAAGCATATAGGTCCTATAC
ATTTCTTATAAAGTTTATTCTAATGTATGTATTTTTAATT
AATATTTCAAATGACTTTTTTTCTAACTATATATATATGG
TACTTATTTTACTAGTTGTCATCTGAATAAATTTACCAAA
TCTTACTAGTTCTAATTGTCTGTGATTGGGTTTTCTGAAT
TTTCTAGTAGATTACTGTAGTTTTTACGTCTTTTAAATTA
GTTTTTTCTTATTTCTGCCTTCATCTATAACTAGAACTCC
TTGAACAAGGTCAAATAATAGTAATCAGTTTGTGTTCATG
CCTTTATTCTAATTCTCCTAGGAGTGCCTCCAGGAATAAT
AAGCTACCATTTGTTAAGCTCTTACTTTTTGGCTGGCATA
GATTACTTAACGTAATCATAGACACCTCTTTTAGGTAGGT
TCAATTATTGTTCCCATTTTATAGGTGAACAAACTGAGTT
TTATAAGTTAATTTGCACAAGATCAAATAGTAAGCTACAA
AGCTACTGTTGAACCCAAGGGAGACTAAATATTGAGCACA
ATTGTTTAACCACATTAGTGTCTCATCATGAAATATTATT
TTGACTGATAGTTTGAAATAGTTATTCCCATTTAATGAAA
TATCTTTGTATTAATATTCCTCAAATTTTTTTTAATTTAA
ATTCATAGTGAATTGTATATTCCTTTTTCATTTATTGAGC
TATCCTTTTTTTACCCATTGAGCCATCCTTGCATTCGTAG
AATAAAATGATTTGACCATAACATATTAATCTTTTAATAT
GTAGATGTTATGATTTGCCTAAGTTATTTTATAAATTATC
TATATCTCTACTATTATTTTTTTCTGCTTGTCCAATTAAG
AAAGAGATAGTGAAATTTTTCAATGTATTGGAGATTTAAT
TTTTTTCTCCTTCAAATAGGAAGGCTTTTACACTATTGGT
GGGAGTGTAAATTAGATCAACCATTGTGGAAGACAGTATG
GCAATTCCTCAAGGATCTAGAACCAGAAATACCATTTGAC
CCAGTGATCCTATTACCGGGTATATACCCAAAGGATTATA
AATCGTTCTACTCTAGACACATGCACACATATGTTTATTG
CCGAACTGTTCACAATAGCAAAGACTTGGAAGCAACCCAA
ATGCCCATCAATGATAGACTGGATAAAGAAAATGTGGAAC
ATATACACCATAGAATACTATGCAGCCATAAAAATGATGA
GTTCATGTCCTTTGCAGGGACATGGGTGAAGCTGGAAACC
ATCATTCTCAGCAAACTAACACAGGAACAGAAATCAAGCA
CCGCATATTCTCACTCACAAGTGGGAGTTGAACGATGAGA
ACACATGGACACAGGGAGGGGAACATCACACACTGGGACC
TGTCAGGGGATGGGGGACTAGAGGAGGGATAGAACTGGGA
GAAGTACCTAATGTAGATGACAGGTTGATGGGTGCAGCAA
ACCAACATGATATGTGTATTCCTATGTAACAAGCCTGCAT
GTTCTGTACTTGTATCCCAGAACTTAAAGTATAATAATAA
AAAAAGTTCTCCTTCAGGTTTTATAAATTTTTACTTTTTT
GTCTTTAGACTATTTTAATAGAAATATACAAGTTTAAAAC
TGTTATGTCTCTCTGGTTACCTAACCTATTATAATTAAGT
AGTTGAGTCTTAATATTGCTTTTTTGTCTCAAAGCCTACT
TTGTCTGACAATCATATAGCAATAAATCATATGCCAAGAA
AACTAGCTTATTTTTGGTTTTGAATGATATAATTTTCCTT
CTTTTTACTTTTATTCTTCTTTGTATTATATTATTTTTAG
TGTATCCTTTGCAAACAGCATATAACAGGATATTTTTGTC
TACTCTGATAATATATCTTAAAGAGTTTAATCTCTTTAAA
TTTATTAAAATGTATTATATAGTTGGATGTAGTTGGAATT
TTGCTACCATATATATCTTGCAGTTTACAAGAACCTCAGG
ACACTTAACTCCAATATTTCCCTTTTGAATTAAGACTATT
GCTAACGACATTTTAGTTCTGCTCTTAATACATTTGCACA
AATTAAGCATTATTATTATTTTATGCAAGCAATGTTTAAA
TTTACATTTGTTGGTTATTTTATATTCTTGATATTTCCTT
TTGAACATCAGATAATCCTTTTATAAATCATTTTTGTTCT
TCCCAAAATGCATTTCTTAAAATTTCCATCGGCACAGGCC
TATTGATAGGAAATGTTTTCATTATAAAATTATAAAATAA
GATAGTTTTATTATAAAATCAAATGTCCATTATTTTACCC
TCATTCTTGACTGACAGTTTTTCTGGATATTGAATTCTTG
GTTGATAGTCATTTTCTATTAGTGCTCTGAAATCATTATT
CCTCTATTTTTTGGCTTCTTTTGCTGTTGTTGAGGAGTAT
GCTATAGTCAAATTGTTATTCCTTTGTAGGTAATCTTCCT
TTCCTTTACAGCTACTTTTAAAAAGCAACTTTTAAAATAG
CTATTGGAAATGGGATTGCTGTTTTGATTTCTTTTCAGCT
AGTTTTGTGTATAGAAGCGTTACTAATTTTTGTATGTTGA
TTTTGTATTATGCAACTTTACTGTATTTGTTTATCAGTTC
TTAGAGTTTTTTTTAATGGAGTTTTAGGTTTTCGTATACA
CACACACACACACACACATATATATAAAATCATATCATCT
GCAAATAGGGACAATATGATGTTCTGTTTTCCAATCTGGA
TCCCTTTAATTTCTTTCTCTTGCCCAATTACTCTGGATAA
GATGAAAGAAGTTGAAGAGGAAACCAAGAAAAAAAAGAGA
GAGAAAAAGAGAGAACGCTATCCATTGTTCATGGGTTGGA
AGAATTAACATTGTCAAATGACCATACTGCACAAAGCAAT
CTACAGGTTCAATGCAATTCCTATCAAAATACCAATGACA
TTCTTCACAAAAATAGAAAAAAAATCCTAAAATTCCTATC
GGACCACAAAGGACCCCAAACAGCCAAAGCATTATTGAGC
AAAAAGAAAAAAGCTAGAGGTATCACATTATCTGACTTCA
AAATATACTATGAAGCTATAAAATCCAAAACAATGTGGTA
CTTGTATAAAAATAGATATATAGACTGAAAAAACAGAATA
GAGAACTCATAAATAAATCCACATATTTACAGTCAACTGT
TTTTCTACAAAGGTGCCAAGAACATATATTGAGGCAAGGG
CACCCTCTTTAATAAATGGTGCTAAAAAAGCTAAATATAT
ATAAGCAGAAGAGTGAAACTAGCCCCCCATCTCTTACCAT
AGACAAAAATCAACTCACAATGAATTAAAGCCTTAAATGT
AAGATTCAAAACAATAAGATTACTAGAAGGAAGGAAAATG
CTTCAGGGCATTAGTCTGGGCAAAGAGTTTATGAGTAAGA
CTTTAAAAGCATAGGCACCAAAAGCAAAAATAGATAAATG
GGATCATACCAAACTAAGAAGCTTCTGTACAGCAAAGGAA
TAATCTTCAGAGTGAAGAGAAAACCTGCAGAATAGGAGAA
AATATTTTCAAACTATTTATCCAAAAAGGAATTAATACAG
GGGATATACAAGAAACTCAAACAACTCAACAGCAAAAGAC
AAAACAAAACAAAGCAAAAATTAAATAATTTGATGAAAAA
TGGACAAAGTGTCTGAATAGACATTTCTCAAAAGAAGACA
TACAAATGACCAACAGGTATGTTTAAAAATGCTCAATATC
ATTAAGGATCAGGGAACTGCAAATCAAAACCACGAGATAT
CATCTCACCCCAGTTAGAATGGCTATTATCAAAAAGACCA
AAAATAGGCAGGCGTGGTGGCTCATGCCTGTAATGAGCTT
TGGGAGGCCAAGGCAGGGGTGAATCACCTGAGGTCAAGAG
TTCGAGACCAGCTTGGCTTATATGGCAAAATCCGTCTCTA
CTAAAAATACAAAAATTAGCTGGGTGTGGTGGCACGTGCC
TGTAATCCCAGCTATTCGGAAAGCTGAGGCAGGAGAATCG
CTTGAACCCAGGAGGCGGAGGTTTCAGTGAGCTGAGATCT
CGCCACTGCACTCCAGCCTAAGCGACAAGAGTGAAACTCT
GTCTCAAAATAAATAAATAAATAAATAAATAAATAAATAA
ACCCAAAATAACAAATGCTGGTGAGGATGCAGAGAAAAGC
TAACTTATACACTCTTGGTGGGAATGTAAATTAGTACAGC
CACTGTGAAAAACAGTATGAAGCTTCCTGAAAAATAAAAA
TAAAAACAGAGCAACCATATGATACAGCAATTCCACTACT
ACTGGGTATTTATACAAAGGAAAGGAATGTATTGAAGAGT
TATCTGCACCCCCATTTTTACTGCAGCACTATTCAATATA
GTTAAGATGTGGAATCAATCTAAGTGTTCATCAACAGATG
AATGGATAAATAAAAGTTGGTATATGTACACAATACACAC
AATGGAATACAATTCATCCATAAAAAAGAATGAAATCTTG
TCATTCCTGGCAACATGGATAAGCCCGAAGGATGTTAAGT
GAAACAGGTTAGGCATAGAAAGACAAATACTGCATATTCT
CACTCATATGTGGGACCTAAAAAAGCTGTACACTCACAGA
AGTAGAAAGTAGAGTACCAGCTACTAGAAGTTGCAAAGGA
GAGGGAGGATAGGGAGAGGATGGTTAACTGATGCAAAATT
ACTGCTAGATAGGAGTAATAAGACCTAGCGTTCTATAGCA
CTTTAAGAAGACTATGATTAAGAATAATTTATTGCAGTCC
CAGCTACTTGGGAGGCTGAGGCAGAAGAATCACTTGAACC
CGGGAAGCAGGGTTTGCAATGAGCCGAGATTGAGCCACTG
CACTCCAGCCTGGCGACAGAGCGAGACTCCATCTCAAAAA
AAAAAAAAAAAAAAAAGGATAATGTTTGCGGTGATGGATA
GGCTATTTACTCTGAATTGATCATTATACATTGTAGACAT
GTATTGAAATACCACTATATGCCCGATAAATATGTACAAT
GATTATATGTCAATTAAATCTAAATTTTTAAAAACACAGA
CTTTGGTTTTCTGCGGTGTCACTATGCTGGTCCTGGACAT
GGATTTGCTTTTATTCATTCTGCTTGAGAAATGTTAAACT
TCCTGAAGGTGAGTTTATATTTTTCATCACTTATGGAAAA
TTCTCAGCAATTATGACTTCAAATTACCTTATGATCTTTT
TTGGGACTCTGATTACTTGTATATTAAGCCTTATGTTATC
CTTTACCTCTCAATTTTAATTTCATGTTTTATATCTTCTA
GTTAATTTGTGCTGCATACTAATTTTTCAGTTACATCTTT
CAGGAAATTATCTCTATATTCAATCTGCCATTTAATCCAT
TTCACTGAGGGTTTTGCTTAACAAGTATATTCCCACTTCT
GGAACTCCATTTTGTCTCACTCAGATCTATGTAATCATTC
CTGATAATCTCCTGTAGCTGCTTACTTTCATGTGATTCCA
TCCTTCAGTTCTTCATATATTTCATATATGACTATTCAAT
TCTGTTTGTGATGAATCAAATATATGAAGTCCATGGGAGG
CTATATCTGTTGATTTCTAATTTTCCTTCTTAAAAAATGC
TCCCCAATGGAAACTTGCTCACTTTTGAGCTTGACGATCT
TTGTGAACTCCAAATTGCACCATCTTTATCTGTGGAGATT
CTGTAGGATTAAACTGGAGGTGCTTTCCTCCAGATACAAT
TTATGTTTGCCTTGGCCAGGAGCAGATGGTGCCACCAATC
TACACTTCCCTGGAAGGGGGTTTTGCTCCCTTCCAGGGTT
ATGTCTTAATGAGGAGTTGTCTAGTTCAGCTCCCACTCAT
TACCACTGGCCAAAGCCTTGCGTATTACTGGTAGGATGGA
GGGCTGCCATTGGCATTGCTGTCAGGAGAGTATGTGTCCT
CCGGCCTGTTCATGACTCACTGCTCCTAGCAGTCATTCAT
CTCTATGTTCGGTTCTCCCCCTTTTGAAGTGGGGTAGGGA
AGAGATACTTGGAGGTTTCCTTTCTTCCTCTAGGTAGAGG
AGTACATTCACAAGTATGTTTCGCAGCAGGAAGTTCCCTT
GGTTTATCTGGTATACCAAACTTCTGAAAAGGGAAGACCT
CTGTTTAAATCTTAGCAGGAAAATTATACTCATTGAACAT
AAATATAAGAATAAAATTCTAGTTGTTATTGTGTGAAATG
CAAATAAGATCCAGTTCTGCCTGATGCAACATATGTTGAA
ACACAGTAACAAATCATTTAACTCTGCCTGAATGAAAACA
TAAAACTTAATCCCTGTGATAAAGAAGTACCTCTACTTAC
AAATAGTTAAGATTTTGAAAGGCTTTTCCCAGTTCCATTT
GTTAGCAAATCCACTGTGACTTATTTCAATTGATGAAAGC
ATGGTATCTTGGTAAATTTGAGTTTCACTTCTAGATCGAT
CATGATCGTTTACCTCTTCCAACTTTCTCAACGTTGTCAC
ATTTTTTACACTTGTATTACAGCGAATAACCTCAAATAAG
TAGAAAGACAGTGATATACTGTAGACTGAAACTAAAACAA
TGGTCTATGTTTGCTAACACTGTGCTGACAGTAAAGGTAA
TGTTCTCTTGCTCTGGCCATAGCTTTGTTCTAGCTACAAA
TCTCTTTAATTCACTTAGCCGCAAAACTAAATCTTTTCAT
TGTTAGTATACAAATAGATGGAGAAATTACAGCTACTTGG
GAAAGAAGATAAGTACAGGAAATATGCTATATTGTTCAAC
TTAAGTTTTTGTCAGATCCTATGTTTAACATCTAATTGCA
TGTAGTACTCTGCGAAGTACTATATTACATAACTATACAG
ACATGCTTCTGGAAACTAGAAGTATGTGGTATAAATCAGG
ATTTATAAAGTACAATCAGGTACCATATAACAACGTTCTG
GCCAATGACGAATCATGCATATGGCGATGGTCCCATAAGG
TTATAATACCATGTTTTTACTCTACTTTTTCTATGTTTTG
ATACACCAATACTTATCATTGTGTTACAATTGCCTGTAGT
ATTCAGTACAGTACCATGCTGTACAGGTCTGTAGCCTAGG
AGCAATAGGCTACGCCATATAGCCTAGGTGTGTAGTAGAT
TATAGCTTTTAGTTTTGTGTAAGTATGCTCCCTGATGTTC
ACACAATGATGAAATCACCTAATGACGTATCTCCATCATT
AAGCAAGGTATGACTGTGTGTGAAAGAACTACTGAGGGCA
GAGTAAAAATATAAATTCAATCCAGAGTAAGGTGTTTATG
GTTGCTATGATTAACAATGTATGCATTTTGGAAGTAAATA
GAAGAGAATACTCATTTTGGGAATAAAATCAAATTATAAT
AATTGGAAATCTAAGTTGAGCTAGGTTGACAAGAAAATAT
CAATAATTTTGTGCCAGTTTATTCTGTGAAGAAGAGAACA
CTGCTTTCCACTCCTAATGTTGCATTCATTGTCACTGTCA
TAGAAAATATTACTGATAAAATAGGAAAGAATGAACTGGG
AATGCTTAATCTAGTGCTACTTTCCTTACTGAAGCCAAGT
TGCTTGCAGCAAATAGGCATTCTTCCACCTGCCTCCACCA
GGACAGGTTCTTTTCTTGTCATGTGATGGGTAGTGGCGAA
AGGATGGAGCTGTCATCTGCCAGCCCTACCTGAGATTGGG
CAGGTAAGTCTGCCAGATCCTCTTGTTCAGTTAGCAGATT
GGTTTGTCTCAAAATACAACGTATGCTGTATTGTTCAAAT
TATTCTTTAACAATAGTTATAAATGAGAACATGCAGTGTT
TGGTTTTCTTTTCCTGCATTAGTTTGCTGAGGATAATGGC
TTCCATCTCCATCTATGTCCTTGCAAAGGACATGACCCCA
TTCCTTTTAATGGCTGCATAGTATTCCATGGTGTATATCC
AGTCTATCATTGATGGGCATTTGGGTTGATTCCATGTCTT
TGCTATTGTGAATAGTGCTGCAATGAACATAAGCATGCAT
GTATCTTTTTAATAGAAAGATTTATATTCCTTTGGGTATA
TACCCAGTAGTAGGATTACTGGGTCAAATGGTATTTCTGG
TTCTAGATCTTTGAGGAATTGCCACACCGTCTTCCACAAT
GGTTGAACTAATTTACATTCCCACCAGTAGTGTAAAAGCA
TTCCCATTTCTCCACAACTTTGCCAGCATTTGTTGTTACT
TGATTTTTTAATAATCGCCCTTCTGACTGTACCTCATTGT
GGTCTTTTGTTTTCTTCCTTCCTTCCTTCCTTCCTTCCTT
CCTTCCTTCCTTCCTTCCTTCCTTCCTTCCTTCCTTCCTT
CCTTCCTTCCTTCCTTCCTTCCCTCCCTCTCTCTCTTTCT
CTTTCTCTCTTTCTCTCTCTCTTTCTTTCGACGGACTTTC
ACTCTGTCGCCCAGGCTGCAGTGCAGTGGCGTGATCTCGG
CTCACTGGAAGCTCCGCTCCCGGGTTCACGCCATTCTCCT
GCCTCAGCCTCCCGAGTAGCTGGGACTACAGGTACCTACC
ACCACGCCCGGCTAATGTTTTTTCTTTTTCTTTTTTTGGA
TGTTTAGTAGAGACCGGGTTTCACCGCTTATTGTAGTTTT
GATTTGCATTTCTCTAATGATTAGTGATGTTGAGCTCTTT
TTCATGTTTGTTGGCTGCATAAATGTCTTTTGAGAATTGT
CTAAGTCCTTTGCCCACTTATCAATGTTTTTTTTCTTGTA
AATTTTAAACACATACTTCTTAATTCAGCTCATCTTTCAT
GTATTTCCTCAACGTTATCCATAGTGTTGCTTCGGTATGT
CACATTTGATGCATTACATTCCTGTAGGACAGATTTTAAG
TTTGTCTTTCAAATTCACTTTGCAGCAAGAGCTCTTCTTG
TTTCATCTCTAGCAGTAGTGATTGCCAGAAATAGTGTGTA
GAGATGGGGCTGCATTTATCATTTCTATTGCCAGTAATTT
GAGATAGTTTAATGAATTTATTTACCTGCTAAAGCAGGAC
TGAGAGAAGAACAGAGCAAAATCATAATTTTTAAGACAAT
GAAATGAATGTAGGAAAAGATCTATAGATAATCAGACCAT
GAGAACATTTAGTTCACTGCTCAGTGTATTTTGTCCCATT
TCATCTCAGCAAAGAACTACTTGCAGTGACAAAAATACTT
TTTCCCTTGGTTAAAACTTTTTAATTTATTCTGAATGCCA
ATGCTGGTGTTACTTAAACCAGTACTGTGAATCTATTTCC
ATGCATTGAGGTTGATATCACCTTCAGCTCTGTTTTGTCC
TCTACTTCCTTCCTTGGGTTGCTCTAACACAATACAGTGT
TTCTGTCGACTATGGCAGAAAAACTTCCTTTGGCTTGCTA
ATGATCATAAGTGGATTCCAATGAATGTTTTATTCAAGAT
ACTGATTCAACTAGCTGCTTTTTAAATATCAATTTCTGAA
GGGGATTACTGTACAGTTGATCCTATTTGTTCATGGGGAT
GACTGAATATCCACCATATTGCCAGTGATGAAACTGACTC
TTGGGCTGTGCCTATTCAGTTCAACAGTTCAGTTCAACAA
ATATTCACCGAGTGATTACCATGTGCCATATGCACTGCTA
GGCCAGGAACAAATGCACATTTGCCTTTTTGCCAATCAAG
TAAATGGTTACTTTTAAATCAACTTGATTTGTTGACATTC
TAAAAGGATTTTCATCTTTTTTAGGGTTTTGTTTTCTACT
CTATGCAAACTACAACCAATTGTCGTGTTCCTTGTTATAT
ATTGAAGAATTTATTGCATTCACTGAGTAGTTTCTAGGGC
TGCCAAGAGGGTTGATGACAAGGAATATTCATGAATGGGC
AATTTGGGGATTAAAAGTTTTGGTAAATGATAAAATCGTT
TTAAATTCACATTTTATTTATTTCAAACAGGAACTACTGC
CATAAGATATAGATTTCTTTGATTGTGTTTTATTTCTGAT
TGGGTTTCCAGTCTGTGAAGCTGAACTACATGTAAATATA
GCAAGAAGTGTGTACACATATTCAGTCTGGGCTAAATACT
TTGTCTAATGCAGCTGGATACTGACATTAAAAAAAACAGG
AAGGAGGCAAATTCAAACCCTTCCACTTTTGTGTCTCACA
CACACACTACAATATAAGTATGAAGAAAATAATTATAACA
AAGGTTAAAAAGGAATACTGGGTGAAAGGCCAATAAGTAT
TGCTTTTAAAATACTCTCTCTAACTACCATAAACTTTTCA
AATGTCTGTGTTCAAACACAATATAATTATCTGACAAGAA
ATGCAAAGCGTATTACTTATTATCTAACAAGCACTGTCAC
TTTTTCATTCTTTTCTAGAAATAGGAGAAATAATTTATCC
ATGAGTTTCTCAACATTTATTTAACATCTACTATTTGTCA
GATTCCATGAAATGTGCTGCAAATACAAAGTAAAATCAGG
TTTCTAGCCTTGGGGGATAACAGCCTGTTTGGAAAGACTT
ATATATAAACTCACAAAAGTGTTTTATCTAATTTGTGCTA
TATATTGTTGCTAATGGCAGTTTAAATTCAATACATTGTA
TATTTTGCCCTAAAATAATAAAAAATGATGAATCAAAAAA
TCAGTCAGGAGAAAGTAATCATTAGGAATTTTCTTAATTC
TGTAGCATCTTCTCCATGCGGCAATTGTTTCTCTTTAGTT
TGGTGTCTCTCAAGTTTCCCTAAAATGGCTGAAAATATAT
AAATATTTTATTTGCACTCTTGTATATGAGATTTGTGAGG
AGTTGTGGCTTTGTAGAAAATTCCAAGTTTATTTTACACT
ATTAGTTTTACTGCTAAAAATAGTCTCCATTTATTGAGCA
ATGTATTAGTCCCTTTTCCTACTGCTATAAAGAACTGCCT
GAGACTAGGTAATTTATACAGGAAAGAGGTTTAATTGACT
CACAGTTCAGCATGCCTGGGAAGGCCTCAGGAAACTTACA
ATCATGACAGGCAGCAAAGGGGAAGCAAGGCACCTTCCTC
ACAAGGCAGCAGGAAGGAGAAGTGCCTTGTGAAGGGGGAA
AAGCCCTTTACAAAACCATCAGATCTCATGAGAACTTACT
ATCATGAGAACAGCATAGGGGAAATTGTCCCCTTTATTCA
ATTACCTCCACCTTGTCTGTCTGTTGACACACAGGGATTA
TGGGGATTACAATTCAAGATGAGATTTGGCTGGGGACACA
AAGCCTAACCATATCAAGCAACTATTATATGCAAGGCTCT
ATACACACATTATCTTAAAATTTTTTTTTATTTCAATAGG
TTTTTGAGGAACAGGTGATTTGGTTACATAAGTAAGTTCT
TTCGTGATGATTTCTGAGATTTTGGTGCACCCATTACCCA
AGCAGTCAGTGTACACTCTATCCAATGTGTAATCTTTTAT
CCCTCAGTCCCCCACCCTTTCCTCCAAGTCCCCAAAGTCC
ATTGTATCATTCTTATGTGTCATATCTTATCCTCTTAGCT
TAGCTCCCACTTATGAGTGAGGACATACGATATTTGGTTT
TCCATTCCTGAGTTACTTAACTTAGAATAATGGTTTCCAA
TTCTATCTAGGTTGCTGTGAATGCCATTATTTCATTCTAT
TCTATGGCTGAGTAGTGTTCCATGGTGTGTGTATATGTGT
GTGTGTGTGTGTGTGTGTGTGTGTGTGTATGACATTTTCT
TTATCCACTCATTGATTCATGGGTATTTGGGCTGGTTCCA
TATATTTGCAACTACAAATTGTGCTGTTATAAACATGCAT
ATGCACACATAATCTTATTTAAATAAGCTTCATAGCCACC
CTAAAAAGTAGGATATTATAGATGAGATGTATGAGGCATG
AAGAGATTAACTTTTCCAGGACTGCACAACAAGTAAACGG
TGACATGAGTATTTGAACTAAGGTCTATCTTAGTCTACAG
TCTCTGCTCTTTCCCACCAGCTCAGTTGCCTCCCATTTTG
TATAGAATCTTCCATGTGCTCTTCTACATTTTCAAGGAAT
GATGGCAATAATCCAAATAAAAGGAATGAAGTACATAGGT
TATATTGATAATTTGGAAAGTTAGAAGCTATTTAAATTGT
AAGGAACTATAAAAATATACAAATAAGGGAGTCTTCATTA
ATATGTATCTCTGTGTTACTGATTGTTGTTTTATTGAAAT
ACACCTTAATCTCTAGCCCAATAAAGCAGGAGTTGGACCA
GTGGTTCCTTTCTACTTTTTAGCAAGATCTTCCCACCCTA
GTTTGAGGAGTTACAATGAGGGTAAAGGATTAAAACAAAT
ATTAGTTCACAGTGAGAAACCTGATGGGAAACGTTAGTTC
CCCAAAACAGATTGTTTCTCATAATACCCGAGACAAGGTA
CCTGAAAATGAGTCTGGCTGGTGGGCCTATTTATAAAGTA
AAGCTTTTGATAAAAATGTATCTTGCAGAACATCTGGTCT
GATTTAGCAAAGTCCATAGAAACAGTGCATTTGCCTTAGC
AGTTTCATCTCTAGGGGTTTGAGCAAAATGAATTATCCAT
GAATATTATCTAGACATAAATAATACAATGTTCTTGCCTT
TATTAGCTACCTAAATCAGTAGTCATGAGCATTTATTTTT
GATGTGTCATGTTACTTTTCTGATGAGTCATGTTACATTA
CATACTCTTTGGCAGGGAAGAGGCATGTCATTTTGCTAAA
ATGAGTTGCAGCCGGACATTGAAACAACCCATAAAATAAA
GTACCTCGTCAGAAAAATCACCTAATCAATAGCCCTAAAA
TATCAAACAGCTATGATGAAAAGTACAGAATGTTCACACT
GTAAGCCAGCAAACAATTCTCATCCTGTATATTTTCACTC
TGCAGTCTCTCCAATGAGCTGAAAAAGAAAGCCAAATTTT
CAATTCCTAACACTATCTTCCAACATATCACTCTATTTTA
AAACAATAAATCACCTCCCTTTGCTCAAATGCTAAACAGC
ATATCATACTGACAAGAACCTGGCTAAGAGTCAGAAAACT
TAAGTTTCAAAATCTAGATGAGCCATTTACTAAATCCGTG
ACTTCAGCCAAGTTACTTGAGTTCCCCTAGCTTCTCTATC
TGATATGGAAAACTTTATGGCATTATGGTGTGTTTTGAAA
GCTATAACAGAAACAAATTGCCTAGCATAATGTCTGTGGA
GTCAATGAATTAGTGGGGGCTACTCTGTTACTGGTTTCTT
GCTACCTTGCCTTTTATAGATATATGAGCAGGATGCCTCT
CTTCATGTGTTGTGATTATTCAATTCAATCAACAATCTGT
TTTCTTTCTTAGAATATCCATCATGAAATTGTATGAAAAA
GTGGCACAGGCCATATAAACTATGAGTCAGAAAGTACTAA
TCCTGTATATTCAGAAATAAGTCATTTGATCTCTCTGGAA
TCCCATTTTCTCTACAGTATGTGGGAATTGAAATTATTCT
TAAGGTTCCTCCCAGCTCTGACTTGCTATAATTTTATGAT
TTGAACTTTCAAGACAGACAGACTAAACCAGATCAAAGAT
ACTTTGGGTCCCTGATTATTCCTTTAAATAATAATAAAAG
CTCGTTATTTTCTAGTTTATGAACCAGGCCTATTTGAAGA
AAGAATCTCATAGTCAGAAAGAAACTTATCCAGTGACATG
CAGGCCAGGCCCACAAGAAGAGTATAAGTGAGTGGACAAA
GAGAAAATTATGTCAGATTTAATTGTGACTTCCTATCAGT
ATAGAGAATCTCCTAGATATGTTGAAAAGGAAAACAAATT
CTTTTGTAGACAAATTGAAATTGAAATTATCTATAATGAT
GGCTAATTGATCTTTGTGACAAAAGTTTGATGATATTAAC
ATGAAATGCTAAAAATTAATGCTAACAGTAGGGTGCTATC
ATATTATCATTATAGTAGGTCATAATGAATCGATATAATA
AATAGATAAATCATAGATATCTGATAGCATCAACAGCATT
CAATATTGGGTATATTCTATGACTGACATATATACAAAAC
ACAGTGTTTATTCTTTAAGGTAAAGCATTTCACACAGGAA
GTGAACATTGATTTCCACCGAGTGAAGACTTTGCCTTTAA
GAGGGATCACATTTTCTGAAACATTAGATTACACAATGTT
AAGAACCATGAGGGAAAATGCTGCACTATTTAAAAGCTGT
GTGGGTGGTAGACTTCAGCTTCGTGAGAAATTGGAGGACC
TATTTCAGTTTCAGCATCCTGGGGAGGTGATGACTTGCTA
ATGGGTACTTACAGTCTTGGTAATAATATATGTAGCGGCA
ATGGGAAGCCTACTTTTATCTGTGAAATAAGAGGTAGTGA
GAGTATTTTATAGGATTGTTGTGAGGATTAAATAAGTTAT
AGTTTTGCATATAGTAAGTACTCAATAAATGTAAGTTATT
ATTAGTAGTAATTATCATATACTACCAAGGAGTACTTGGA
AATGTCCTAGAAATCAAAGTTGCCAGAAGATCTCACATCC
AGTTTAAATAAGATATCTTCAACCGTATTAGTGTTTTTTT
TTTTTTTTTTTTTTTTTTTTTTGTAGATACTAAACTAAAG
CGATAAAGCAATCTGTCCCATGAGAATATTCTGTGTGTAA
TTAGAATTAAGAGCATTCTCAATGGAATGTAAGCTCTGGC
ATTTCCATTTTTGAAAACTCATAGATTGGAAAGGGCTGGA
ATAAGGGCAGATTGTGGTACGTGGAACTACTAGAGAAATG
AGTAACGTGCACAAATCTCTTAGGATCCACCACGTGAATT
GTAATGCAGGAAAGAGGAGTAATGGCTCCCGATTGGCCTT
CTTGAGTCTAGGACACAGAGCCAAGCTAAACCATGAGAGA
ATTATCTAAAGAAGGGGAGAGGGGCCGGGCGCGGTGGCTC
ACACCTGTAATCCCAGCACTTTGGGAGGCCGAGGCGGGCG
GATCACGAGGTCAGGAGATGGAGACCATCCTGGCTAACAC
AGTGAAACCCCGTCTCTACTAAAAATACAAAAAAATGAGC
CGGGCGTGGTGGTGAGCGCCTGTAGTTCCAGCTACTCGGG
AGGCTGAGGCAGGAGAATGGCGTGAACCAGGGAGGCGGAG
CTTGCAGTGTCGCCCGCCCACTGCGACAGAGTGAGACTCC
GTCTCAAAAAAAAAAAAAAAAAAAAAAAGGAACGATTCTT
TGCCTGCTTCTGTGATGCTACCAAGAAACCAAATCTAACA
AAGAAGTAGATATCTTTTCATGTTAAAGGAATATCACCAG
TTACAGCAGAAATTGATGTAATGGAAGTATATATTTTCTT
CTTACATAAGATTTCTGAGCTGTTAATTCATCTCTCAGGA
TTTGCTTCTGGAAATGCAGGTAAAACTAACAATCTGTTAG
AAAAATTTCAAGCGTCATGATAAAAATTTGATTTTCATCT
CTCTGAGAGCTGGAAAAGTATGTTTGTAGGATGTTTGCTT
CCCAGACAACTATGTACTTCAAAAATTTTATGTCTATTTG
GTAATAACAGAGATAAAGCCATTATTCACAGTCTGAATGC
AGGACCAAACAGAAAAGCATTAGTAAAATCTCGATGGAGT
ATACATGTATAGTAATGATTGAAGAAATAACTGAATTTGA
ATCTACTCAAACTGAATTTGAAGATGAGAGAGTTGTTTCT
TGAAGTGACTTATTTAAAACTCAAACTACATGGTTCCCTT
AGGTGCTAATTGTGTTACTTGTAAAAATAGTTTTCTGACT
TTTCTTTCAGTATTGAACTAGGCATCTGCAAGAAGCCTCA
GTTTAAAGGCATCCACAAAACTTCATTGCTTGGTCATGTT
TGGCTTTGACTGTTTCAAGACCATCAGCCTGATTCTCCCT
TCTGGCTCCTGCAAGAATAGTAACTCTTCTTCTGGGGCCA
GAGATGCAAACGTATTCTCACCACTGCTTTTGCAAAGAAA
AGTAACATTCTCTCCTCTGTACACTTGACAGTGTTGCCCT
TCAGGGACCTCCATACACCTGTCTCTACCAAGGGCCATGG
GGATAGATCCACTCTTAATTCTTTAAGTGTCAACATACAA
ATGGATGTGTGCTATCAAATTCCATGTTAGGCTAGAACTT
TATCTTTTATAAAATCAAAATCCTCATAAACATCATATCT
ATGTGGAGTACAAGTTGGTGCTTACTAGAGAAGTTTCTTC
ATAGACACGCCGTTAGTGGGATTTTTGGCAACTGTTTTTC
ATTGTTTTGAAATGATTCAGTGATTTCCTAGGGGATCAGA
TGTCCTAGACTAGAGCCTGTTATTTTGCTGATAAGGTCTT
ATAGTAGAAAAAATATTCTTAAAATACCACCTGGTGCCTT
TTTAAAATTTCCAGTCGCTCCTAGAGTTTCCTTGTTGCCT
AAATACACATAACTTTCCACTCACATAATAACATTCATAT
TTTTGAAGAGAAGGCAGATCCAGGTTTTTACTCAGCTCTG
AGTTTCCAAGTGAGTTTTTCAGAGCTCATAACAAAGACAA
TGGTCGGAAACCTCAAAGGGCTCTTTTTGGTGTGTAGGAA
CCAAGCTGATGAGACAGACACATTTTGAGGAAATGTAAAA
ATATGGTTTCCTTGGATATATCTTAAAATACAGTCTAGAA
ATCTTTGGTCTATGGGCTCCAAGATTTTTTTTTCTTTACT
CATTGTTGAAGTCTAGTTCAGTGAATGGGCTGAGGGAAGC
AGGTGCCCGCCTGCAGAGGAATGACTTCTTGTAGCTAGAA
GTGGACTGTGAATATGGGTGAATGTAGGGTTTTGGAAGAT
AAGGCTGAATAGAAAGCCAGAGGTCAGATGAGGAAGTGTC
CTTCATGCCATCCTGAGGTATTCAGATTTGATTCTAGACG
GCAAGATGGAGCCATTGAAATATTTAGTATTGGAGAGTAA
CATAAGCAGGTTTTCCTTTAGCAGGGCTTCTCTGGTAGCA
GTGAGGAGAACTTATTAAGGTAGGTGAGTGATATCTGAGT
TACATCATTACAAAGTTAGGAAGTAGAATAACTGAGAGAA
AGCATTAAAAGGGTCTCAATTAAGAACTGGAGGGAGAAGT
TTATAGGTCAGATTAGGCATAACATTTGTGAAAACTGGTG
ACCGAGGATGTAGGGGAAAAAAGGAAAAGGAGGTTCATAG
AAAGGCTTCAGGGCCAGGCATGGTGGCTCATGCCTGTAAG
TAATCCCAGTGCTTTGGGAGGCTGGGACAGGAGAATCACT
TGAGGCCAGGAGTTCAAAACCAACCTGGCAACATCATGAG
ACCCCTGTCTCTACAAAAAAAAATTTAAAAATTACCTGGA
CATGGTGGAGCATGCCTGCAGCCCTAGCTACTCAGGACGG
GGAGGCAGGAGGATAGCTTGAGCCCAGGAGTTTGAGGTTA
CAGTGAGCTATGATCGTGACAATGCACTCCAGCCTAGGCA
ACAGAGAAAGACCCTGTCTCTATTTTTAAAAAAAAGACAT
CAACATTTCCATTTCAAGTACTGGTTGCATCATTCATGGA
GCTGTGAAACTGAGGTCAGAAAAAGAAGTTGGCAGGGTGA
AGTGGGGTTGAAAATGGTGTGAATTTCAGACATCTTATGT
TTGAGGCAGCATTTGGAAGGAGGTGAGGATTTAAATTTAA
GAATCTAAATTTGGTGGCAGTAGATCCCAAACACCTGGGT
GAGTTTTTTGCCTGTATACCCTCTCTCATTCCGAGTCGAT
ACTGTTTCTCTCTTTTACTACATAAGGAATGACCATAATG
CTTTCATCCAATGTAGAATGGCATAAATTTGGTAGGGCAC
TTAATTTCTTCAGGTCACAGGAACCAGGCAATTAAAACCA
TTTTCCAAAACAATTTCATTACATTCTGTGATTTACTATA
AGCTCCCCTAAGTTAGGAAAAAGTGAATTTGTGTATCTCT
GAAGCATACAAACTGTCTTTGCATGCCCAATGCTCATTTT
CTTGATTGGATTCTTAGGACTGAGTTTTGAATTAGATTCC
AAATCTACTTTAATTCATCTTTTGGTGAGGAAATTAGGAC
CTAACCTCAGTGCACTTTCAGAAAGTCATCCTTCTACTAG
GGCTCCATTATTTTCCTCTTTACTCCCTTCAACTACAGTC
TAGCTATTTCCACCTCTGGTTCTTACAGAACTACCCAACT
TCTTTTTTCTTTTTTCCTCTCAATATTTCTTCAAGCATTC
CACAGAACAAGCTTTTATTCTATGAAAAATTAGGTGATGA
AAATACGTGTCAGTAATATTTGGTATCTTTACATTGAAAA
GACAGGTACCCTTAGGGTTATAATAAGTGAATACCCTACT
TGATATCTTTTACACATTACAGAGGGGACATCTGTAAACC
TTTTATTTGTTATGGCAGAGGTCTGTATATGCTTTCTTAC
TCATCGAAAGAGTCTGATGGTATTTTTCTGTCTACAAGAT
GGTGTTACAGTTGGGTCTCGATGATGTATAGTGGGACTGA
TATATTTTTTATGCTTCATGTACTAAATTTTAAAAAAGTT
ACACCTGCAGATTTTTATCTGTGTTCCATCAGCATAAACG
CTCCAGGATCAGCACTTTTCAGTTCTCCCATGAAAAGTGA
TGAGGTCTTGCAAGGGCTGAAGTCATATGATCTGTCTCAG
TGCTGTCTTAAACGGTTGCCAGAAGCTAGGGCATAAAGTG
AGTGCTATTTTGGCCACACTTTATTGAATTCCCTCTCCAG
ATGCTCTACATATTTCACAGCAGAATTAGCAATAGCAATC
ATTGTGGAAGATCATAAATGTCCCAACTCCTCTCTCAATC
CCCAAACCAGTTCACAGCTACTACTAGCCGAAGATGATGA
CAAACTTATTCCATCCACCTGACAGTGCAAAAAGTCCATG
TGCTTGAGGGCTGTGGAATTCCAAGGGAGATAGGAGGGTG
GTTAGGGGGAGCATCATGGGAATGCAAAAAGTTTGGCTTT
AGTCTGAGACTTTTCCTTGCTCGACATTCTGTGTATTTTA
TAAGGCCTAAGGGGGCAGCCAATAACTCTCAACTGTGTTT
CATACCCCGAGCCCCAAGCTGGACTTGTCATTTTCATTCC
AAGCTCACACAATCCTCCTGCAAGCCATTGCATCCAGATC
CATTTTAGCAGGTAATTTGCATAGCCAAACATTTCTTGAA
AACTCTCTCTGGGATGAGTTTACCTGGGAGTCTCTGTGGT
GTCATCTGAAATAAAGTGACCAGGATTTTAGTTTTCACTT
AAAACTGCAATCTAGCTCAGCAGTTCCATCAAAGTGATGT
TAATGCATACTAATATTCATAAGGGTCCATGCCTTGTGGG
AAGGGATATTTAGAAGTTTTTCTTTCCATGCAGCTATTTA
AGGCCTGTGGATCAGTCTCTTTAGCATGGCATTCCCTCAA
ATATAGTAAATGACTTTCAGCAAGTAAGTGCAAAAGTCAG
ACTAAATCTTCACTTTTTTTAAATGCTAGGGTTAAAGCAC
ATGCCTGAACCTCAGGGCTCTGTGATAATCTTGATTATTG
AGTGTCTATGTGGTCAACATGGTCTGATGATAATTTTTGC
AACTATTTCTCAAATATTTATTTTCTTGATCAAGCTCCAT
GAAACCTTAGAGTGGAGTCACTCTCCATCTCCACGTCCAT
CAATAATTTCATACCTACAATACATGACTCTAATATCTGC
CCTCTGAAGAATTAGAAATGCTAGGAGATTCATTTATGTG
AATGATATAGGAATTTTATGACCTGTATTTTTTTTTTAAA
TCCTGTGTCTCTTCACTTTAATTATGAGTGTTGTGGTGTT
TAGTTTTAGACTCTAATCTTAGGTCCAAAAAATGTCAGAT
AATCTGTAATAATTATTTTAAATACATCCACTAATTTCCC
CCAGATTTTCAGGCTATTGGCTATCATGATCCAGCCGAGA
AGCTATTTTGAGAAATCACCCAGTCCATAAATTGTCTTCA
GGCAAAAATATACCTAAATCAGTCTACGTGATTATATTTT
AAGCCTCAAAAAATAATTTCACAGCTACATCTGATGCCCA
TTCCATGTTCCCTTTTCTATAACTAGAATGGTGTGTCTTC
TCTTCTCTAAGGGATCTGCTTTCCCTTCATTACTGACGAA
TGTACACACACACCCCCTCCTATATGTACCATCCCCTACA
GTTGTAGCCCATTTCCTGTGGTTTTATCCTTTACAGAAAC
CTTTGTATACAACACTGACTTTACAACAGTTGGAAACACA
TCCTAGTTTTCTTACCCAGGTTTCTCCTTTGGCTGGGGTT
GTAAGAATGTTAATGGTGAATGGTGTGGGTGAAGTGAAGT
CCCTGTTATCATGCAAGCAATTGCTAACTGTGGACCTCTG
ACTTTGTAATTTGTTCTTTATGGACTCGCCTGCAGCCAAT
AAGCAAAATCAATAGTCTTTGCTGAAAAGTAAGCAAGTGC
CAGTGTGTTATGTGACAGGTGAAGATACATGTGCTTACCA
GGGGTCAGGGGGCCACATCAGATTTCTCTCTGACTTCTTT
TCAAAAAGCTAAATCCATTTAGAGAGTATTCGTCATTGGA
AAATGTTGCAGCGGGGAATAAGAAAGGCTGCTGTTCTTCT
TTTCTCATTTAACGATGTTTGTTTTCAACAGTCTGTTCAA
TAATGTCACTGGGAAGAAATTATGTGAGAAGAATAAAGTG
CTTAGAGTCTATTTATTTATTCATTCATTCATTTTTGTAG
AATAACACTAGCTGTTGCTTTCTCATGTATATTAATACAG
CTGTGGTTGTCCAAACATTTGTTTGTTCTATTTTTTTCCA
AGAAATAGGTAAGTCTCTTTCTATTGCCATGGAATTGATT
ACCTGTAGTTTAAGTCAGAGGGAAGGTTATATGAGCTTGA
TGGGAGACATACATATCTCTAAGCCAACCTTATGGAGGCA
TGTAAATCTACTCAATAATTTGGCTTCTGATAAGATGCCA
AGATCCTTTTCCATTTTCTCTTCAGAACCATCAGACATCA
GGCAATTTTGGAGGATATAAAATAAAAGGCTAATGAGAGA
AAGATTCAAAAGAACTAAAATAAAATGGGCTTTTAATCTT
TGATATTTTATCACTGCACTTCTCCATTTGGCTTCTTGTA
CTGCAATTTGTTTGAATGTTCAATTCAGAAAATAGGATTT
CAGTCACAAGCAGGATTTCTTAACTTGGTATTAAATTGAA
ACAATAAATGAACAAGGGATTTTCTTTCCCATTTCTTATT
CAGCGGATTTTAAGGCATTTGCGAAAGACCATGAATTGAC
ATTTAGCAGTTATCAGGCAGGGGTGTCAAAGGAAGAAAGA
GCTGAGTAACAGCCATGTGGCTGCCCATTGGCAGTGCCTG
AGCACGTGGTTTCATGGGGCATGGAGGTCTCCTACTTTGA
CTTGGAAATTCTTCTCAAGGAAAAATTAAATTTAGGACAT
GTTTATGTAGAATACAGCTTGACTTCAATGGTTTCTGTGG
TTCTTAGTGGTAAATTTGATTTTGTTTATATTTTACAATC
ATAATCAGTATTTATTTTTGCAGTCATGTCATTCCAAGGG
CAAACATACATGGTTTATTAAGAACCATTACAAAAACTAA
GATGATACCACAAGAGCTGCTTTTATGTATGTATGTATGT
TTTTAAGATAAGGTCTCACCCTGTCACTGTCACCCAGGCT
GGAGTGCATTGGTGCTATCATGGCTTACTGTAGCCTTGAC
CTCTTAGGCTCAAGGGATACTCTTGTCTCAGCCTCCAGGT
AGCTAGGACTACAGGCATTGGCCAGCACAACTGGCTAATT
TTTAAATTCTTTGTACAGACAAGGTCTCTCTGTGTTGCTC
AGACTGCTCTTGAATGGCTGGGCTTAAGTGATCCTACCAC
TTTGGCATCCCAAAGTTCTGTAATCCCAAAGGGATTGCAG
GTATAAGCCACCATGCCCAGCAAGAGCTGTTTTAAGAGTA
CTATGGGTTTCTTTGAAATCCTTTGAGAATTCAAATTTCT
ATGGCATCAGAATTGATGCTCAGTAAGATTACTGGTCATC
TACTACATGAATTCATTGCAATGAAAATTTCTGCCTGCCA
GAAGGATATGTAACACTATCTAATAGCTTCTGTATTTCAT
GTTATATTTAACATTACAGAATTCCAGTGTGTGAAGGTAA
TTTGAGCAGTATCTTAGAGTACGTTGGAGTTCCTGCATTT
AGAGAGAGTATAGACATTTTTCCTTAACTGGAGTGTAAAT
TCCTCGAGATCAGGGACTGTCTTACATTTTTTATATTCCA
CATATTTCAGCTACCAATTCAGAGTCTTTTAAGAGCAAAA
TCTGAATCTGATTTTGAGGCTGACATATATACAAATTTAT
CTACTATGTGTATATGTAAAATATGTATATGAGTTACATA
AGGCTATGCCTGTCAAAGTAACATAATTTGTTTTTGAATT
AGATAAAGCTATATATACAAGCTTCATTTTCAAGAACACA
TTACCATATTCATTTTGTATTTATGCTCTTAAATAACTAC
AGTAATAAAAAAATGAGAAGTCTTCTCTAAGGGAGTTTAA
CACCCATTCCAGTAAGTTTCCCTGCTACATCAACATGGAG
TAATTGTAGAGAGACAAATTCTCTTATAATTTTTAGATAT
ATAAATTGCTAGAGAGAATATAAAACTTCACTCTCCAGTA
TTCACTTGGCAATTGAGCACTTGAAATGTAGCTAGTCAAA
ACTGATAAGTGATATAAGTGTAAAATACACACCAGAGTTG
AAAACTCAATGTGAAAAATGTTAAATATCTCATTCATCAT
TATTTTATTGATAAGACATTGAAGTGTTAATACTTACTTA
TGTTGTATATAATAAAGTAGGTTAATAAAATTAATTTCAT
GTGTTTCTTTTAACATTTTGAAATATGGCTACTAGAAAAT
TTAAAGTTTCATTAGTGGCTCTTATTATATGTCTATTGGG
CAGTGTTGATAAAGTGTGACTTATCCAGGTTAACACAGGT
TGACAGATCCAAATTGCCACATCAGATCTACTTGACCATT
GACATAAACATCATTTCCTGTTTCTCTTTGCTATAATTAT
AAGATCATATTTTGTGCATTTTTTCCATCAAAAAAGGCAT
CTAAATAAATAGCCCATGTGGTTAAATATTTCATTTTCTT
TAAGCTTCTTACAAAAATGAATTTATAAACCGAAGCAAAA
GCTTTGTTTGACCTAGTGTTCTGAGTTTTGGGACATAAAG
AAGTAGATTCACATGAAGCAATTTGCAGCCTTATTCGTTG
ATAAATAGAAAGCAGCTGTAGGTTTTTCCCAGTTAATAGT
ATTTACTTACTATTTGCTGTCGTCTTCCTCCTCCTCCTGT
TACCCAATATTGTTTCTTCATGATTATCCTCAACATAATT
ACACCCTGTTTCACTCCAAATGATCTAAATCAGGGTTTTC
ACATTTTAACAACTCTAACATTGGGATGCAACTTATAATC
AATGACATCATGAGCACTGTAATTGACAACATTTTTTCTT
TCTTAGAACTAGCTAAAATAATGCTCCCATCTATAGTTGA
CTGCATTTTAGATTTATTGAAATCTGGTAAATCATGTAGA
GAGCCTTTATAAAATACAGCTTTCAGGGTATCATCCCATG
CACAAGGAACCATAATATTTGGATGGTGCAGCTTGGTAGT
CTGCTCTTGTTAAGCACTGTCAAAGTGATCCTGCTGTAGC
CCTAGGACCAGCATCTCAAGAACCACTGATCTCAATTCTT
ATTTAACACAGTGTGGGTACCCTGACCAATGGTGTCAGTT
CAGTACATCTATAAAACAATCACTTAACCAATGAACAATT
TCTACCTAGTACCAGCAATTGTTAGTCACTGAGAAAGCCA
TTAAAAATGAGTAAGATTGTCTTTTTTTTCCTCAAGAAAT
TTATAATTTGCCTTTCACATTGCCTTGGAATTTTTTAAGT
TCCAACACTGTCCTGAAGCTCAAATATTGTATCCCTTCTG
CCATTCTAGACAATCAGAAAAGAAGCATTGTTCAATGAGA
AGTTGACTTCTACCTTTGTGAAGAGAAGATTTTATGATGA
CCACTCTGGAGCGAAAGGTGCCCTTTGGTTAGAAGCAGAG
ACTGCAGGCCCACACCTCTGGCAGTGATGTAATCTGAAAG
CTAGATCACACGAGCAGCATAGGAGTTAATGAGTTCCTAT
TTTTGACTTAATTAAGACTTTAATAGTTATAAGGACCAAA
GTCTCTCCTTAATTCCACACCAACCGAGGACAGCAATTTC
AATCACTTTTATAATGTTGACCCAAATGTAAAAGAAAGAG
GAAAAAGCCTGACAGTACAAAGGATCCTGTGTTATCCAGG
TCACTTTAAGCCCAGGGCAAGGAGAGCATTACCATCCCAT
TGCTTAAGTTATCTCCTAACTCTAACCTAGCTGCTTGATG
TAGAGCCATCAACCCCGCAGGGCTGTTTGGAGGAAGATGA
GAGTTCACAGTCACAGAAATGGAGCTGGAATGTGATGCAC
TCTGAGAATGCAGGCAATTATCCTCAATATCTTATTGCAG
GGACTAGAAGACCACTTTTGTGGCATCCATTGAAGAGTGT
TATGAAGGAGCACTACCCCTTCCCAGGGAGAGTTTTCTCT
TTGTCCTGTTGAAGATGCTTGAAATTTTCGATTGGAGATT
CCTTTAAGATATTTTCTCCCCTTGCCTGAAAATGCACTTA
GTATGTAGGACATATTAAACTATCATTAGTTATCCATACC
TTGAAGTTAAATACTTACTCATCCTCTAAACAATTATTTA
TTGAGCCACAAGATAGGTCACATAATGTGTGAGGCACGGG
GAATATAATGTGAAGGAAAAGTAGATACAGCTTCTGATCT
CATGAGGTTACAGTCTAGTAGTAGAAACAGATATTGATAG
AAAAAACCACAGCAATAAATGGCTGATCATAAACTGAGGT
AAATAAAAGAGCATCAGCGTATGTGTTAGTCACTAATAAC
CAGTGACAAGTGAACTTAAAACTAAACCAAGTAAAAAGGA
AGGAAAGCTTCTTTCAGGAAGTGACCATTGAAATATATCT
GATGGCTGGGCAGGGCAGCTCATGCCTGTAATGCCAGCAT
TTTCGGAGACTGACGTGGGTAGATCACTTGAGTTAAGGAG
TTCAAGGCCAGCCTGGCCAACATGGTGAAGCCCCATCTCT
ACTAAAAATGCAAAAATTAACCCGGCATGGTGGCGTGCAT
CTGTAGTCCTAGCTAGTCAGGAGGCTGAGGCAGGAGAATC
GCTTGAACCCAGGAGGCCGAGGTTGCAGTGAGCTGAGATT
GCACCACTGCACTCCAGCCTGGGTGACAGAGCGAGACTCT
GTGTGGGGGGGGGGAAGAAATATATCTGAAATAAGCATAA
AGATAAGTAGAAATTGACTAGATAAATGACTAGATAAAGA
AGGAGGGCAGTGCTTGAGCCTAACTGGGATAAATTTCAGC
CCTCTAAAAGACAGATTTTAATAGGTTTTACTATAACAAA
TAAGGAGAATGGTAAATCTGTTGAAATATGAAAAATATCT
TTGATAGATTATTTCTGAAGTATTTGTGAAATAAAATTTT
ACATATTTATAAAACATTAATTTAACTGTAAGTAGTAAGT
AGAATGTATTTAAGGGGCCAGAGAGTAGATAAAGCTCAGA
CAATTAAAATCTATAGGTAATATGTATGTTTATTTTAGAA
AACACTGCTTTCTTCTCTGAACCTGAATTTTTCTGGAGTA
TGTAAAAACAATAAGTGCGTGTGTGCATGTGTGTGGCAAA
TGTGGGTGTGTGTTTGTGTGTTCAATTTCTAGCACAGAAG
CTGCTAAAATAAGAAACAACTGGTTATCGGGGCAGGATAA
AAGAGAAGACAAAAGGCTAGAAAAGAAGGGATGTAAAGGT
TTAGAAAATTTATTCTCCATGGTGGCAGGAGAAGTCAAGT
TTCTGGGCAAAAGGAAAAATACGACATTCTAACAACTAAT
GGTAGGACAGATTGACACTGTTTAAATAGCAGAAATTGAG
ACTATTGAGTCATTGGTGCTGCCATACATCTTTTGAAAAG
GGACACGTGCAAAGACTTACCTTTTTTCATAAATGAATTG
AATTGGTTTAAATTATGTACAGCAACAATGTCTTGTCTTA
CATGCCAAGTCCCATAGATGGAAGACCAATACCTAAGAGC
ACTGAATACAGGCTATGGAAACCACATCTGGGCTTAGCAG
GAAAGAGCATCCTGATTAGTAAAGCCGATCATAGACAAGG
GAATTGCTTGTCTATCAGAATTTTTGTCATCCGTGCTCTG
AATAGTCTCATTCACCTGAATTTTACACGTTTTACCTTTT
TTTTTTTTTTTTGGCCACCTACAGCTATTCCAAGAAACCA
TTTTTAACATCTTTAATAACTGTCATTATTATACAAGCAA
TATTAGCTTCATCTGGTTTTTTTTCTTCATTTAATGCTTT
TAGAGAGGAAATAAAATCAGCAAACAACAAAGGCAATTTC
CTTAACGTAAAGATGAAAGTTTTAAAGAAATTTGCATTTC
CAATGTTGAGAGGTGTCAGGCCTTTTTTGGACTCAAATCC
GCTATGTCACACCAGGGCAAGAAGGGTAATGTTTATAACA
TCTGAATCTCTGAACCAATGACTATAAGATGTAAGCGTTA
CTTAGCTGAGATGTGAATAAATATTTATAACAATGGCACA
TGCATAGCTAATCGAGTGACTTTTGTTAATATTAAACTAG
GTATTCATGGACGTGTGCCTTTTTCTATAATGAAAATACT
GCCTTGGGCTAGTTTTGTTTTTCTTGCCTAGAACAATTTA
TGTGCTTTCACTGAAATGAATATAAACTCCTATTCTCATG
ACGAAAGAATTCACCATTAATTTGAGGAAAGAAGTTCTTT
ATTTCCTTTGTAGTATACTTTATTGAGAAAGCAAATCCTC
AATGTATCTTGAAATTTTGTTCATGCATTTTATTTAATTT
CAACAACACATTCAATGTCTATAAATAGAGATTTCTAGGA
TTATTAGAACCAGATGTATTGTTATCAAACTCATAAGAGA
TTTTCTTTCGATTAATTTAAAAAGTAATAAAAGCAAAGCA
ACAAAGCAAAGCAAAATAAAATTCCTCTGTGGTGGTTTGT
GTGAAGTTTGGATCCATTATATTCACTTCCTCACTCTTTT
TTTCTTCCTTCTTTTTCTCCTCTTCATTATTCCTTATGTG
CACTGCAATGGATATTTGGTTTTTGTTTGTTTGTTTGTTC
ATTTGTTTTTTGAGACAGGATCTTGCTCTGTCACCCAGGC
TGGAATGCAGTGGTGCCATCTTGGCTCACAGAAACCTCTG
CCTCCTGGGTTGAAGTGATTCTTGTACCCTGGCCTCCTAA
GTGGCTAGGATTACAGGTGTGCACCATCACACAGGGTCAA
TTTTTGTATGTTTAGTAGAGATGGGGTTTCACCATGTTAG
CCAGGCTGATCTCGAACTCCTGGCCTCTGAAAGTGTTGGG
ATTACAGATGTGAGCCACTGCACCAATCTAGTATTTATTT
TTTATTGGCTGCTTAGCATTTACTCTCTCTTCTTAATAGG
ACCTGACTTGCTTTGGAACAATGAGCTCTTCCTTACTGTG
ATCAGTCCTGCCTCCTACTGGGAAATCTGGGCTGTTGTAT
CTACTGTCTCCCTGCTACTGGCGTAATCAAGGGAGCTGGC
AATGACCTGACTTTGATCAGTCAGATATTCTTCCTGAGAA
CTTCAGATGATAAACAAGGTAGGCATGGCCAGAATGAGCT
CTTGCAGGTCTTCTATCCAAGAGCTATGGTGGCAGCATCT
TGACCAGCCTGTTCCTGCTTCCTAGACTACCAAACTTCCT
TAATTTCTGCCCATTGACATACCCTTTTTTCCTACCTTCA
GCCAATTTAGTGAATCCCTAATATCCTTCCAACAAATTCC
TTGCAGCATAAAGTAGCCAAAATCTAAGAAATGCTAACAC
AAACTCATCTATTCCCTGCTCTGTTCTCTTTCTTTTAAGT
GATACATTCATAGCTCAGTCACTGAGGTTATACAATAGTT
AGTTAGATCTCAGATTGCCAATACATTGAATTGTCCCCTA
AAATTTGCCTGATTATGGTCTCACAAAAGATTTCTGTGAC
CTGACTAATGTACTAAATACAAGAGCATATAAAATTAACA
GTGTGATCCAGGGTTTTCTCCAGTTCACAATCACTCTGTA
GTGATAGTAATTGAATTGAACTTGAAGCTATTTAAGTAAT
TAGACATATCCTGCCAGAGCCTCAGTGTCACTCATTCATT
GTTTTCAGGGCTTAGGAAACCAAGAGAGGATCCATAAAAA
CGTAGACAAAATACAAAGGCATTGGTTGCTATATAATATG
TTATTTGGGCCTTTCATATATAGTGATTTCCTAATTTGAC
TCATAATAGAAATTACTTAAAATCTTCTGTTCAAATGCAA
ATTGTATATGCTGGCCCCATCTAGGATGTTCGGAGTAACT
AGATCTGGGGTGGGATCAATATTAGCAAACGCATGCACTC
TAAAGAGAAGAAGACTGTAGTAGAGGACCAAAAACAAGGT
GATTTCAATGATTCAAAGGAGAAAATTTGAAGTTACAAAT
TAAAGCACTAATAATAGGAAATGAATAGGATAGAATGGAT
TTGAAATTTAGGAGGTAATATAAGCCAGTCATGCTTATGA
TTAATTTAATGGAGTTGAAATAAATATGCTCAATCTTCAA
CTCTAGGTTTTTAGATTGTTCATTTGGGTAAATGCTGGTT
CCATTGCTAAGGCAGCAAATAAGGGAGAAAGATTTAGAAA
GAGATGTGTTTGAACTTAATGAGGTAAAAGTTTTTGTGTG
ATAACCAGGAAAAATGTTCACCATGAATGTAAGGTCCAAA
GATCAGGTTAAAGATAATGTTTAAAGACATAAATTTGTGT
ACTGACTGCATACAGGTGGTAGTTCTAATCATACGAAGGA
TAAGATCATTCAAGGAAGGTGTGAGAAGGGAAGTATGCTG
AGTTGGAATCAGGATTATTCGCATTTAAAGAGCATTAGGA
AAGGAACCTGGGAGGAAGAGGTGAGTATGGACAAAGGAGA
AGAGAACACTATGAAATAGGAAGCAGTCCCATTTTCAGAT
ACAGTGAAGATTCATGAGTATAAAGACTGAAAAGTGAAGG
TTGAGTTTGTAGAAGAACTTGATATATTTTTTACCAAGAT
TTTCAGGTGAAATTCTGAGAGCAGACTTTGGGTAGAAATG
GGTTAAGGAATCAATGTAACTATACATGTAGGCAATTCTT
TTAAGAATCATCAAATCATCAGATTTTTATTCATTTCAGA
TCTTCTGTCCCATGTATAGGCCAATTCTCGGTTCACAAAA
GTTCAAGCATCTGAATTCAGGATAACTATGCAATGTGATA
CTACCATGTTGTGTTCAACTCAAAGGTAGAGATGGTCACC
AAAAATTCATGCTCCCTCTTTCATGGTGCAGAGTTGTTTC
TGATTGATAACTGTGCAGCCATACATATTTTCAGAAGCCT
TTGTATTTAAGTGTGGCTATATGACTAGTTGTCAATGGAA
TATAATAGAAACAATAGTTAGCACTTCCTGTCTGAGATTT
TAAGAGGCAGGATCCTCCACTCTTTCCTTTTCTTTTCTTT
TTAGAGTTGGGGTTTTGCTCTGTTGTCTAGGCTGGAGTGC
AGTGGAGTGATCATAGCTCACTGCAGCTTCAAACTCCTGG
GCTCCAGTGATCCTCCTGCCTTAGCCTCCCAAGTAGCTAG
GACCATAGGTGTGCACCACCACACCTGACTACTTTTTAAT
TTTTATTTTTTATTTTTGGAAACAGAGTCTTGCTATATTG
CCCAGGTGGGTCTCAAACTTCTGTCCTCAAGAGATTCTTC
TGCCTTAGCTTCTTGAGTTCCTGAGATTATAGGTACTTGC
CACTATGCTTAGCTCCCACTGTTTCCTTTTCTATCAGTTA
TATGCAACCAAGTGCAAGACTCAAGGTCATAGCAAAGCAC
AGGGTGGAAGAGTCTGCAAATCCTGATCGTTCAAGAGGAA
AGCCACCAGCCAGCTAGGAACATTTGTGTTATGTTACCAA
AATGTTAGTACTTATTTCTTTTATCAGCTTTAATGCAAAA
CATATCTAAGCATGATATGGACCAAAATTTTAGATAACTG
ACTTACAGTTTAAATATATTCAATATAAGGATGTGTTGGC
ATCATATAAATGTAGGTGATAACATTTATTTGATGCAAAT
TTGAGATAATGTGGTCTACAGCCCAATTCATTGTTTACAA
ACTTTACTAATTTAAAGTTTGGTGATGCTATTCAAAGGTA
ACAAGTGGTATTAAGCACTAAATTAACTAATCAATTAATT
CAATTCAGAAAGTAAATTGAGATCGTCTGGTAAATAAAAT
ACAAATCTTTCCACTAGATAATTAAAGCTTAAAGTTCCAC
CAACTATTATTTTCCTTGTGGGTTATATTAAGATATCATC
AATCCATTATTTCTGCTCAGAGAAGAGAGATAATTGTTTG
ATAGTATGCTTATGTGCCAAAAGAACAGATGTTTTGTTTC
TTAAATGCCATCTTTAAAAGTAATGTAAGTGTTTGATCTG
GAGCCAAGGTGATCACATATGGCTCTGCCTTCCATAAGGG
TGTGAGGTTGAGGAGGTGAGTGAGGCTAAAATCTTTTCCT
GCCTCATTCACAAACAATGGGTCCAGATAATAACTGTCTA
TGCAAAAGAAGAGGGAATCTTTTTCTAATTTTTACAAAAG
CACCATGTGGGGCAGCAATGGTCCTTGAGAGTGACTTTTT
TTCTCCTTTTAATCTTGGAGGTCATTTCATACTAACACAT
AGTTTTATTTTTAATAGTTTCAAAAGTTTGATTGATGGAC
ATATTGAGTTACTTTCAAACATCTGCCCTTATAGACAATA
CTCCATTGAATATCTTTGTACATATATATGAATATTACTC
TAGAACAAATTTCTTAAACTGGGATTGTTGCATCAAAGAG
CAGATGTATTTGTAATTTCTATAGGCATTATCAAGTTGTA
TTCCATAAATGGGTTAATTTACAGCCCCACAAGCAATATA
TGAGAGTGCCTGTTTACTCACACCTCCAGACAATCAATGT
GTTATCAAACTTTTTGATCTTTAGTAATTTGATAAGTGAA
AAGCCCCTTCTATGGTAAATTTACTTTTAATTACTTTATG
AAGAAAAGTTCTTTTTCATATATTTAAGAAGCAGTTTATG
TCCTTTGTAGTTAACTGTCTTTTTATTTGTATAATAAACT
TTTGTACATCTTTTCATTTTCAACATTTCTTTGTCAATGT
ATTTTGATTTTTTTTTTTTTTTTTTTTTTTTTGAGACAGG
GTCTCACTTTGTCGCCTAGGCTGGAGTGCAATGGTGTGAT
CTCAGCTCACTGAGGCCTCGACCTCCTCGACCTACTGGGC
TCCAGCAATCCTCCCACCTCAGCCTCATCAAGTAGCTGGG
ACTACAGGCATGCGCCACCATACCTGGCACATTTTTGTAT
TTTTAGTAGAGATGGGGTTTTGCCATGTTTCCCAGGCTAG
TTTTGAACTCCTGAGCTCAAGTGATCTGCCCACGTTGGCC
TCTCAAAGTGCTAGGGTTACAGGCATGAGCCACTGCGCCT
GGCCTTATCAATGTGTTTTAAGTGTGGGTTTACTGTATAT
ATCATATGGTTGGATTTTACGTTTTGATCCAATTTGAGAG
ACTTTATGTTTTAATAGAAAAGTGTATCCCATTTATATTT
ACTGATATAAAATATACCTTTCAGTTATGGAACTGTTACC
TTTTAATGTTATGCCTATTTTTGTGTTTTTATTCAATCTT
TTATTCTATGATTCAGATTTTCTTTGTGCTTTTTAAATAA
AGGTTCCTTCTGAAAGTTTGCATTCTGTCCAGTGATATAA
TCTTAGAGATTATAAATTTAGAACACATTTTTAAAAATAT
GATAAACATTGTTTCTTTAGGCAACATCTAGTATCTCCCT
ACATCAAACATAGGCAAAATTAGGCAAAATATATAGGCAC
AATTATATATAGGCAAAAAATATAGGCAAAATTCCTATAT
TTTTATTTCTTCCTAACTCCCGTTATTCCTCACTTGATTT
TAACTAATTATATTATTGTTATATTACTGTTTCATAGAGC
TTCCCTATGTTTCTTTAAATATGTTTAAACATACACTACT
TAATTTGTTAGATTGATGTCTTCTGACACTCAGCTTTTCT
CCTCCACCATAAAGGTTGAGGAGATCAGCCTACATATATG
GCTTTCTCTTTTTCATCCCTCTTCTACTTCACTATTATTT
ATTGTATTATATTGTTTCTATCGAAGCGATATTAGAGAGA
AGAAAAGAGAAAAGGCATCTTTACTCCGCTGTCTCAGAAG
TTCTAATTCATCTTTGTCTACTCCCCAGTACCAAGAACAT
TACTCAGCATGTAGTAATTACACAACAATCTAAAATACTA
AGCTTGACCTGTTCATGGCTGAGCTGGCCTGGAAGAGTGA
TCTCATCCATTTGAATATATCCACTCAGTTATATGCAGTG
CTAAACAAAAATTACAGGCCTTCCTCTATAGAGTCAGGGC
ATTTACCCCCTCAGCTTAGGCTGTGGCCAAGAACTGACCT
GTGCTCATGCTCCCCGTTAGCAGACAGATCCCAAATGTGA
CTCTCAACAAGAGCTGAACCATGCACTCCTTATTCCTCCT
CCCAAAGTCACATAGTGGTGGGGAAGAATGAAGGGAGAGT
ATAAGAGAGGCCAGGAGTGTTTTACTAGAGAATCTTTCTC
CACATCGAAAGAAACATCAGGAAAAGGAAACATCTGCCCC
CCACCCCGTCTCCATCCCAATATCTCACCTGCTTCAAATA
GTTCTGCAATACTTCCCAGTTAAACAAGACAGGACCTGAA
AAGTCACAAGAAATAATTCTAGAAGGAATGTAATGACATG
AGGACACATTACCCCATAATTACCTATCTTTTGGCATTTG
GGATTGTGGTAGGCAGGATAATACCTTAATCGCCACAACC
TGTGAATATGTTATGCTACATGACAAAAGGATCTTTGCAG
ATATGATTAAGTAACAGAGCTTTAAATAGGGAGATTATCC
TGGATTATCTGTTGGACCCAATCTAATCATTCAAGCTTTT
GAAAGAGGAAGGCAGAAAGCCAGTTCCAGAGATGCAGCAC
AAAGGGAGGAGGGAGAAAAGATTGAATTCTTCTCCATGTG
AGAAGGATTCAATGCACTGTTGCCGGCTCTGGATGCAGGG
AACTAACATGCAAGGATGGGAGAGAGGCCTCTGGAACTAA
TGGCAGTCCTCACCAAACAGCCAGCAAGAAAACAGGATCT
CAGTCCTGTAGCCGTATGAACCAAATTCTGCCAACAATCA
GAAGGAGGCTGGAAGTAGATGCTTAGAGACTTCAGAAAGG
AATGCAGTCCTGCCAAGACCTTCATTTCCACCTTGTGATA
TTCTAAGCAGAATATAAGCTCACTGTACCTGGACTTCTGA
CTTACTCAATTTGAGATAACAAATTTGTGCTATTTTAAGT
CACTTAAGTTTACGGTAATTTCTTACAGCAGCAATAAAAA
ATAAATACAGGGCTAATTCAGGCAACAGCACAACCCACTT
TGGAACCTGGTAGGCTACAGTGGCTATCCTCAAGATCTGT
GTAGCCCAGTCTGTGCTATGCAGATATGTAATAGGTACCT
GCAGCAATCACCAGGTTAGTATGAATAGACTGGAAGATCT
ACTACTTTCAGTTATTAATATTTCTGCGCTATTAGGAAAC
AAAATAAATGAACACAAATTGGTAATTTTATCCATGAATT
TGATAATTGAAATATCCAAATCAGTTGTAGGCTTGGTTTT
TCTAGTTTGTGCAAATTTTAAATTCAGAATATGACTTTCA
ATACTCCCTCCTTACCTACTTACGATCATACCAACTGGGT
CATGAAGATAAGCTCTGTTAGGCAAAAAAATGTAAGAACT
AGGAGCTGACTGTGTCTTCTGTCTTCACTTGATATCCTGG
ATTTCTGCAACAGCACTCTTAATAGTGAAACTCACATTTC
TATCTCTAAGATGAGTGGGTTTGGCCTCAGAGAACAAACT
AAACCAGTAGGTATCTTGTTCAATCAGATAGCTAAACAAT
AGCGACAATCTAAAAGTAAATCAAATTTTTTAAATACTTG
CCTCCTAGCCCTATCCCTCACTCTAGTATTATTATTAGTT
ATATCAATTATCTAAATGCTTTTATTTGGGGATACTTATT
TCATTTCATCCTTATATCTGTAGATTACAGATGACCAAGG
AAGCACAAAGTTAAGTGAACTGATCAAGATAACACAGTAA
GTTCCTGGCCAAACTAAGGCTGGTATAAAGGTCTTAGTTT
TTTATTCCTACTGTTGTTCTTGTCTATCTGTCTTTTTATT
TCTACTTGTTGTTCTCTTTACTTTGACACTTTGATTTTTG
TTCCAAATAAGTAAATCCTCATTGTCCATTAAAGGTCTAG
TCAGATGAATGGCCCTAAAACCCATCCATTGTCTTTCACT
ATAAGCCAGTGTTTTACGAGCCCACTGTCATGAGTTTTCT
TTATTCACAGTAGATGGTTTATTTTGAGAGAAACATTTTT
GTCACTATTGCTTCCTAGTACAATGGTGATTTGCTAATTA
ATATATGGGGAATTCGACCTCATTGTTAGTCTTTTCTTCT
GCATGTCATGTAGTACTCAATAACTTAACAATTTTTAGTT
TGTTTCACTTTTGCTTATTGGATGTCATCTTTGTTCTGGG
TTCCCATGCAGAAAAGAATTGATTCATTTAAATTAGAAGA
CAGAATTGTAAAAAGGGATTACATGTACATGAAGCAAGAG
ACATGGTGATTTTTGCACCATGCAAAATCTGTCTCACGGG
ATATTTCTGAAAGGATATATAGGAGGGAGATTTTTTACAC
TACACGATTTTTGACATTTTTGATTTTATTCTGCATGCAA
ACTATACCCATTCCAAAGGTAAATTAAACTTGAATCTTAA
AAAGAAAAAAGATAAAAGTAGAATTCCTATAAATAAAACC
CAAAAAAAGGAAGCACATGAACAAAGACAGAAATAGAACT
GTAGCAGACAATATTTGTGATCTGCCCAGATGCCTAGAAT
CCCTTCTTTCCCACTCTGTGCACTCTGACCCTACCGTGCC
CACTTCTCCATGTCTGCCCTTCTGTGGACGAGCACCTGCA
GCTTTTCTTTGGAGGGTGCCCCTTGGGCCATTGGAGCCAT
TGTGCCCACACTACACCGAAGTTTGGAAATACCTAGGTAT
TTAAGATCCAACTGGGTGACTGTTGCCCAAAGACAGACAG
ATATAAAGGTAGGAAAGTCCAACTCCTTTGCTTCAGGCTG
GGACAGCTCTGAGATGTCACTTATACTCCAGATTTCCCCT
CTGAGATCAGGCTGAAGTCCACCTTTAGAGTGACCTTTGC
CTGAGATTATACCTATGCTGGACTTCCTCTCTGTCCCTAT
CCTGCATTTCCCATTCTTTTACTAGTCTTCTTCCAAGAAT
TTTCTGAAATTGTTTGCTTATGAATTCCCACTTCAGAGAG
TGCTTCTGCAGAATGGCCCTGAGGTAGTTGATACCAGAAG
TGGTTCTAGGAAGAAGAAAATGCAGACCAGATTCTGGAAC
TGGATATTTGATGGCCACCTGAAAACACAGGGCCCCTTTA
TTACTACTAAGTTGGGAATTGAATATCCCTGGCAGTAGCA
TAGTTAGTAAGACTTCCATCTCTGTTAGGTTGGGCTGGAG
TAAAGATGGGAAGGATTCTTTGACTCATACAACATTGCTT
GCATTTGAGAGAAATGGAAAATGCATAATTATAAGAACAG
TGAAATTGGTTGAGTGTTACTGAGTGTCACTGGTGCATCA
AAGAGAAAAAATACAGGTTTAGGTCAGTCAGTTGTCAGCT
TAAGGCATAAAATGAAAGCCAGCAAGACTTTAAACACATC
CTTCAGCCAGAGGGATGACATACCTAAGACCAGGCATAGG
ACTCAATTGTGAAGGTAACCAAACTTCAGAGAAGACTGAA
CTTAACAACCAAGCCAAATGCCCTACACCAAAACTGTGGC
CCTAACAAGACAGAAAGAGGACCCTGAGACTCAAGACAGG
TGTATGAGAGTAGATGTGATATAGAACATTGGATCCCTAG
GTTCTATTGGACCCTCTAAGCCTGCAAAATTGCCATGCTC
TCTCTCCTTTTCTAGAGTATAGCAGTCTCTTTGATGCTTG
GGGATTACTCAGAAGCCTCAACTAAGGCAGATGCATTGAA
ATGCAATACTTGCCCTCCTCTTGATCTACCCCCACCTTCC
CTCCTCACCAGACAGACACCTACGGTGAGGCTTCAGCATG
ACTGAACTGGGGAGATTTGGGCCTTATTAAGCAGGGAATG
AATTATTTGCCAAAAAAAAAAAATCTGTAGGACTTGAGTA
ACATGTACTCTTAGATACTAGGAGAGTATGACTAGAAGTA
GATTTTGAGGATGCCAGTTCAAGATGGTGAATAAAGGAGA
GTTGACTGATACAGGGCCCTCTCCTGTGACTCAGTATTTA
ACACAATAGCAGCTGGGACTGTTCCTCATATGCCACCAGA
ATAGCTCATTGAGGTTTGAAACAAATAATGACCTGGCAGA
CAATTGAGAAAGGGATAAAAGGATTTAGAGGCGTATGCAT
GACTTTGTTCCTCATGAAAGCACAGAGGGAACTTCCTTCA
CTGCAGCAATGAAGAATGTGCTGGTGAGTAGGGCACAGCA
TTATTGTTAAATTCAATAGGAGTTGAGAAGAATCTAGAAT
GGATGGTAAAAGAGGGGATGATGAAACGTTCTTACTTCAG
GACCAGTTTGTAGCAGTAGAGACTGTAGCTTGTTCCACTT
ACCTTCCACTTACAATTTTCACCCCGTAATTTTGAGCTAC
CACTGCTTTGAAGAATTGAAATGTAATAGAATTTGAGCAG
GTAAGGGGTGGACTGTAGCAGAAAATGTTCGTGCTTAGCC
CTGATCTTTTGAGGTTTCTCACAATATCTTCTGTGCACAA
CCTCTGTTGCCCCTACTACTAATTTTCTGGGTTTTGTTTG
TTTGTTTGTTTATTTTGAGACAGAGTTTTGCTCTTATTGC
CCAGGCTGGAATGCAATGGCACGATCTCAGCTCACTACAA
CCTCCACCTCCCGGGTTCAAATGATTCTCCTGCCTCAGCC
TCCCGAGTAGCTGGGATTAAAGGCATGTGCCACCATGCCC
GGCTAAGTTTGTATTTTTTAGCAGAGATGGGGTTTCTCCA
TGTTGGCCAGGCTGGTCTCGAACTCCTGATCTCAGGTGAT
TCACCCACCTCGGCCTCCCAAAGTGCTGGGATTATAGGTG
TGAGCCACTGTGGCTGGCCCCCTGTGTTTGTAATGACTGG
AACTTGAAGCTTTTCTTTGGAGAACTGCCTTCAGGTTACT
GGAACTGCTTTACTGGAGAGCTTCACATGCTTGCTTGGGG
TTTATCTCTTCTCCAGGGTGGAACTGACAAGTGACTATCA
GAATATGGAGGTCCACCTCCCTTGCCTCTGTGGAGCATCT
TGCCTGAGAGTACACTTTTGCATGACTTCCTTCCTTTCCC
TGCTATGTTTGTTATTTCCTTACTCATCTCCTAGGAAATA
TTTCCTGAATATATCACTTGCATCAAGATCTTTATTACAG
GATTTGCTTCTAGAAACTCTAAGACCTCAACTTTTAGTCT
AAGACCTCAACTTTTAGTCTAAGACCTCAACTTTTAGTCT
CCTATATTTCTGATGGAAGTAAATGTTAGTAAGTCTTTTT
GGACAGCAGATTAACAATATTGCCAAAGACAATCAACAGA
CTTTAAAAGGTATATAACAGTTGCACTATCCAGCCCATAT
AAATATTTATGCACAATTAGGTTTAATGCAGTGTGGTTTA
TAATAGCACTGAAATAGAATGAAAACAGTCTAAATACACA
GTGATGGGAGATTTTGTAAGCTATGACACATTCACATCAT
GGAATATTAGTCAGAGACTGAAATTCAGTTAAGAAGCAAG
AAATAGACCAAATACAAAAATTATTCCCATTTTCTCCAAC
TGGTCTTCACCTTCCAACCTGCCTCACATATGTCTTCTAA
TATGGGGAAATAAGTTCATTCATGAATTACAGAGTGATTT
ATAGGGTACTTTTAAGTCATCTTGTAGTCAAGTGGGAACA
AAACTATACCTGAAAGGCCAAAACCTCAGTTCACATCCCA
GTTATTCTATTTACTATCTTTGAAGCTTTAAACAAATCAT
TTTACCTTCCTGGCAATGAGAAAAATTTGTGTTCTTTCTA
TTATGAGGACAAGAAACAACTGGGGTTAATCCCCAATTGG
ACAGACTAGCTTCATTGCAGAAGGAGCCCCAAAAAGCTGG
CAACATTATCCAATGGCTTAGTCAGAGAAGCCAGGGTGCA
GCATAGCAGCAGGGTTATAAACATTAAATATTTGATTCAG
GAATGTCTAAGTCCATTTGAGGATGTTGGTGTAGAAAAGA
TTATCCCTCAATATGAATTATTTCCTTCTTTGATAGTGGT
AGAATTTCTGATTTGAACAATTTTCTCAGCTTCCCTTGCA
GTTAAGAGCCTCCATGTGATTAAGTACTGCCCAATAGGAT
GTAATCAAATATAATTTGCAATTTCTAGGTAGTGACTCCA
AGGAAAGGGATGTTCCTATCCTTCTTTCATGTTCTTGTAG
TTGGAAGGTAGACATAGCGGTAAATCATCTTGGACTATAC
AAAAGAAGATAACACACTAGGAATATTTTCCTTCGTAAGT
GTCCGATAAATATTGGCTGTTTTTATGATGCACAGATACT
GGCACATAGCAGATAATAAATATTCGTTTATTTTTCTATT
AGATTTTCAGGATGCCATAACAAAATACCACAGATTGAGT
GGCTTAAACAACAGAAATTTGTTTTTTCATAATTCTGAAG
GATGGAAGTCTAAGATCAAGGTGCTGGCAAATTCAGTTCC
TGGTGAGGGCTCTCTTCCTGGTTTGTGGACAGCCACCTTC
TGGCTGTGTCATGACAAAGACTTTTCTCTGTATAAATGCA
GACAGTGAGCCCTAGTATCTTGTCCTCTTTTTATAAGGAT
ATCACTCCTATCAGGTAAGGGCCCCAACCTGATGACTTCA
TATAACCTTAAAGGCCCTGTCTCCAAATACAGGAGCATTT
AAGAGTTAAGGCTTCAACACATTAATTTGGTGTGTGTGTT
GCGGGGGACAATTTAATTCACAAAAATCTTGTTCACCTGT
CAGTCCATGTCCCTCATATACAGTTGCTGTAAAGAAGAGA
CATAATAAATAGCAAGATTCCTGGTAGTCGAGCACCTGAG
TTTCCTAAACATTGGTATACACTTGTTGAGTCATTTGTAT
TGGATATTTGGAAAATCATATTCTTGTTATAAAACTAATC
TAAATGCTTGGTATTAGTACATTGTGGGGAATTAGATTTT
AAATAGATTAAATTTGTAACTAGTCTTCACAGGGGCAAAG
TTAGAATACTACTTTCTTATTTTTATGCTAATAAAAAGTA
TTTAAGTTGGCTGAAAATTATGGCTGACATATTTTTTCTT
TTTCTGAGTGTGTAGCTTTGCCTGGAGATTCAAATCTACA
AATGCAGAAATGATATTTTTCTACTGCATCACTGGCACAT
AATAAGTGCTCAATAATATTTATGAATAAATGAGTCTTTA
TTTTTTTTCTTTGCTTAGACTATAAGGTTTAGATGAATCA
GGTTCCACCTTATGATTTTTCAACTGATTTTATTTATCTC
ATTCAGTATCTAGCATGTTGGTATCCATTCAGAAAACAAT
TTATAAGACTAAATATCTATGAAAAATATCAAATGGAAAT
ATTTTTAGAAAATCAGTTGGTAAGACTCCCTTCAACTTAA
GGAGGCTTTTATTAAAAGTCTGTATATCTTAAAGAATATA
TTATATATTTTAGCTATAAAAATATTAAACAATGACTACT
TCTTGGCTGTTTCTCAAAAAGCAAAATACAAAAAATATAT
AACCAACTTATTGATGTTATTTGCAAGAAGTTCCTTTTCC
AAGAGATAATTTATCTTCTAATGGAATATTTGTTCAATGT
TTAGTAATTTGTCTGTGAACACTACACCATTTTTAATAGA
AAAGCCCTGAACTACCTGTAATTCAGATGGACTCAGAAGT
AGAGACCCAACCACAGGCTCTACCACATGAATGAGAAGTC
CATTGTCAGCTATGTGGGCCAAGCAATATGGAAAGGGGGA
ATGATGTGGGAAAGGAAAATGTTGGAAAAGGCCACACAAG
TAGGAATGGGCCTGGGTGTACAACACATGAAGATAGTGAC
AAGACTGGCCTCACAAAAATAGAGAAAGAATATTTTCATA
ATTTCCTTATGAATGAGGAAAAAAACTTTCCAACTTCATA
TGTGAAGAATTAGAGAGCTCATGAAAGATACACTCATCAT
ATGATCATATGAACTCCAACTTTATCACTCTGTTGGATTT
CAGTCTCTTCTTTAAAATGCAACACACACATACACTACAC
TACATACACACACACACACACACACACACACACACACACA
CACACTTCCTGGAGCCCAGAGGTCCCTCTAGCTACTTACC
TTTCTCCTTCCCTTGGCAGTTACTTGTCCTCTCTGTCTGA
TACCACAAGTTGGCACCTACTTGTTCTCCAATTTCAGCTT
AGTTCTCACCTTCCTACAGGGAATCTTTGGCTTTACACTG
GTTAGCTCTTAGAGCCTCATACATTTCTTCCATTTAAAAA
TGGGCACAACTACAATTTCACAAATTTGTGTATGACAATT
TAATATCTGTAACTCCACTAGACTGTAAGTTTAATTGGGG
TAAGAATCATATTATTGATTGTTATTATTCTTTCTATTTC
AAATTTCTATTTCCCAGATCTTAGCACTTAATGAAAAAAA
AAATTGGCATTAGGGGCAAAGAATTATGAAAATATGAGAT
GGCTCCAGCCCCTGAACAACTCCTGTGTGTCACATGAAAG
CCTTTATTCCAAATAATTAGGACTCCTTGTATTCTCTGGC
ACTTTTTGAGGTTGGCACCCAGTGTGACTGTAGTTTTCTC
TTATTGTATGCTATAGCTCTTTGATTTGCCATGTACCTGA
GCTACCATGAGCATGTGTCTCCATGCTGAGCTTTGCCTTA
GCCTATTTGTTATGATGGCCAGATAAACTGTGGCCAACAC
AAATGGATTTGAACCTTACTGGCTTTCTTTCATGCAAGCT
GCTCCTGGGTAACAATACTTTTTCCATTTCCAGATGAGAA
GTCGCTGTCAATCTACTTGAGACTGAACCTGGACATTGTT
TCCACTGTGAATCTCTTCTCTGGGGTTTGCTTAGCTGAAC
TGATTCTATATTTCTGGGTCTCTTATGAGCAAGCTGCCAA
CCAGGCCAAACTGTCTGCTGGGGAATTTGAGGCAAATGCT
AACTGGAGCTGAGTATGAGCTTGCCAAATTCACAGCTCAC
CCTGACATTTAGTGGAGACATTTGGTGCACTTAACACAGT
ATCCCAGCACCCCTTGCCTTAGTTAGTATGATGATTAATT
CCTTCCTTGCAGGGTGGAGTTCACTGAACCAAAGTGCATG
CTCACAGCCTACATCTGGCCAGAGGACAGACTTCCCCGTG
CAAACATTTATAGAACCCAGGCAGTTGGTCTTATGGGACC
TGAGGCCTTCTGAGAGTTCAAGTGCCTGAACTGACTATTT
GCCATGATATCTTTGGATGTTATCAATCCTCCCTTCAGAA
AAATGCAGGGGGATTTGGGAGTTTGCCATTAGGTCTCATG
CAGCTCTGGCCTCCACTGTGGCTCAGTGCATATATAATCT
CTGGTGGGAACAATTTAAATGCATCATTAATCCCTTGATG
GTCACGAGTAGTTGTACCCTCTGGGGTTTCAGTGGCAGGG
AAACCGGCATCTGCTTTCTCATGATTTCCCAATGAAGCCA
ACAGTTTTTGGCTCTGCATCTTGGTCTCTTTCCACAATTG
TAGCCCTGATTCAATTTGTTAACTTTGTTTTTTTTCATGA
GAACTTTCTTTGGCTTCACCTATATGAATGCCAGTGCTTG
GGTACGAAAATAATGTTTTTGCTTCTTTTAGAAGGTGATT
GTATAAAAGAAAGGACTGGGTCTTATCTTCATCTGTATTC
CTAACATCTAATACAGCACCTGGAAAATTGTGGGTCATAA
GTGCATACATAGAATTGAACCAAATTCTTCCAAGTCTTCT
AAAATTAAGGCTCTGTATTTCCTACTATATTATTTCCGTT
CCTTTAATAAAAAAATTACATACCAAGGATTACCATTATG
ATGATACCATTTTCTTGGATGTTGTGCTAGTCATCATAGA
AAGAACATTTTACAAATGTAGTTTTGCTCCTGTAGGACTA
AATCTCAGGATTGGTAACATTGCCCTGGGTCTATGTTACA
GAAACAAGAATAACAGGAGACAAGAGAATAAATGCTCTGA
ATCAAAGTGTAGATGTTAGATTGTACTTAGGTAGTGGAGG
GAATGTTTGAAGTGGGGACTCAGATCTTACATATACCAAT
GTTGGACTCAGAGAGAGGATGAGAGTTTCTTGTCAACAGA
GATCACAGAGAGGGGAAGCACACTGCACACCTCCAGGAGG
CACCACTAACATGGTGTATTATTGAATAGAGTCTTACCTG
AGCCCCCTTCTAGACAGGGGCCTACCTTTTGTCTAGAATT
ACTAAAAGTTAAGGCCTGGAAGAAATTATAGATGTCATCT
AATCTGACTCCTTCATTTTACGATTGAGGAAACTACAACC
CAGACAGGTGAAAATAATTCTGAGGTAACACAGTTAGCTG
GTGGCAGAGCTATGCCTAGAATACAGATTTCTGAAATTCA
AAGTTAACATAATATAGAGAGAGTGTCTAGAAGAGAACTT
GACACATACATTTAGTAATTCCTGTACCCCAAAGACAGGT
CCATGTCCACATCCCTGGAACTTGTGAATATTACCTTATT
TGGAAAAAGTGTCTTTGCAGATGTAATTAAGTGAAGGATC
TAGAGATGAGAGCCTCTTGGACTATCCAGGCAGGCCTTAA
GCCCAATGACAAGTGTCCTTCTAAGAGACAGAAAAAGAGA
AGACATGGACAGAGGAGGAGGAGGCAACATGAACACAGAG
GCAGAAATCAGAGTGATGCAGCACATTTAATACCAACAAA
CACCAGAAGCTGGAAGAGCTGAAGAACAGACTCTCCCCTA
GAGCTTTCTTCATGCTTCTGGACTCCAGAACCAAAAGAGA
ATACATTTCTGTTGCTTTTAGCCATGAAGTTTATACTGAT
ATGTTACAGCAGCCTCAGAAACCTAATGCAGAAGGTATTA
CAGAAGTAAATCCTATTCCTTAATTCTGCCTCTCACTTCT
TGCCTCTGCATAAGGATGTTCACAGATCACTTGTTATTTT
AAGTAAGTGGCAGTTAGAGCCACCAGGACCTCCGCTCAGC
ACTGTAGCCTCCCTGGGATCCAGGGTAATGTAGTAAAGAG
AGAGACCAGTGCAGTGTGGCTCATTGAATTTTAGGAAATT
TTATCGATCTCAGGATGCTACTGGCATCTTGAGAGAAGGC
AATAAAATATTACAAGTCTAGTTTCCAGGAAGAAATTTTC
ATGAAGATTTATATGACTTCTGTCCCTGTTCATGTTATAT
AATTTTTCCTAATTCACCCCACACTGTAATTACTACAACC
ATCCACATCCCACAATAGGTTACAGATGATTTATCAGGCG
ATCTGGAAGAAATAAACCCACAGGTGTGATCTTAGCTTCC
GATTCAGAGAAGATTATTACTTGAGATCCCACCCAGTAGC
CTCAGCTGCCACTTATGAGCTCCTGGCATCATGTGAAAAA
TGTACCAGCTTGCAGACACTGGAGAAGTCCCCGGGTAGAC
CTGGACACTTTCAACATCTTGACACAGGGGTGCACATGTG
TCCTCTGCAGTGCCCAGTCTCATTCATAGAGAAGACAAAT
ATACAGATACAGAAATCACATATGATGGCTAAGGGGAAAA
GAAAGGGAACTTCTACTCTGAAAGTTCTAAGACAAAAGGA
GATGCCAGGTACCACCAGATAGTGCTACAGAAAATGAGAT
GTCAAATTGTAGAGAACAGTAAAGGTATTGTCCAGGGAGA
GCAGGGGTGGGAAATAGTCAAAGCAGGCTGACTGCAAAAC
CTGTCTTCCTAAGCTGGGCTGGTACAGCTTAACACAGTTT
TGAAAGAGTGTGCTCTCCTGCTTTCCTGAGACCAATGATG
ACTGCCAGGGAAAGGATGTCAGGAGGACAAAACATGGCCG
CTGACATGTGAGAGGTCAGGAGGGCTGTCAAAAGACCCAC
ACACAGCTTGACGCAGGCTCCTGACTAAGGCTTGCTCAGT
GAACCTCACAGCTGCCATTACCATGAAAAACAAGATATTC
CAGAAAATATTTGTTTTAAATGTTCTGGATTTTGCCTTTT
GGAATGCAATTCTCTATAAAAGGGCCAACATCTTAGGCAG
GTTGAAGCCCTTTTTTCAACTATACTACCATAGTCCTTTT
TTTGTCGCACTAATATAGCCCTCATTTCCCTGTGCAAATT
GCGCACACACCTGTCTCTGGAGGATCCAGATGGCAAGGTA
GATAATAATGATGGATGATGAATAAATGAATGAATCCAAT
ATTGTTTCTTTTATGACTGTGCACAAGAGTTTTTGTTCCT
TAAAACAAGTATATCTTGCAGAGACCTTATGATACAAGGA
TGTAAGTAACTTGTCTGGGAGCAGGAAAAGTATCTTTACT
ATATAGATAACTATTTCCTCTTCCTTCAACATCTAAGGCA
TAATCCTGGATAACAAACTCACTTTTGAGGGAACTCTTGA
ATCTTTTGGTCAAGTATTTCAGGCACTTCAATTTCACCCT
TAATAAAAAGCTGTGTAATAAAATGGTATGGTTCATTTTC
AGGCTTTCCCTAAAGACTCTTTCATTCCCCAATAGGCTCA
GCAAACTGACGATGTTCATTAAATTAGGATTACTATTTGG
CTTTGAAAGGCAAATGTGTTTCCTGGAGCAATGTTGCTTG
TACATTTAGAGTGTTGTATTGCTTTGTTTTAAAAGACATC
AGACTGTTTCTTGGTATATTACCAGAAAAGCAATATTAAT
CCTTCTGGCCTCAAGTAGGCATATTTTTCAGCAAATGTAG
CAATGGGATTACATCACTTAGGAATATAAATCTACAGATG
TTGCTGCTATAAATCTAGGTTTTTACAGATGCTTGTATTT
TAACCAATAAGTAATAAAACTCTGTAAGATTTGCTGATTC
ATTCATTCATTCATTCAGATATTTTTTCATTCAACACTCA
ATGCATGTCTATTCTTCCAAGTACTTAATCTTCTTCCTTT
ATTGCTGACTGCAAGTTTTTAAAATCTTTAATAGTAATAA
CCTAATTGGCTTGTCTTCCATGAGTATTTAAGTTTACCAT
GATTTACCTGTTTGGTCTTACTTGGTTCTTTGTTTCTCTT
GGATCTACTCTTCTCACCGTCAAACTTCTGGAAACCGCTT
ATTGAATATATTTTAACATTTTCCTAAACTGAAAAGAGAA
ATTTGCATTTTCCTCTCAGAATATCTTACCTTTGAATAAT
TTCCAGGGTGGCTTTGGTAAATATTAGTAAGAATTGAATT
CATCTTCCTTTTCTATAAGAGAAGAAAACTAGCACAAACC
CCTTAATGATACTGTTCTAATATCCAGTGTAGTGTTGCTA
ATCTGTCAGATATTCATGGGCTAGACAAATAGCTTTAGAA
ATAAAAGACCTTTCTAGCTTTTTCTGTTCCTACATTACTA
AGAAGAGCAACATTTCTTCAGGACCTTCTGATAAAGACGT
GATCCCGCCACTGAAACTGAAAGGAGAAAGGCTCCTGGCC
TTACACAAATCTGTAAATCAGCTCAAGAAGAAAAATGCAT
TTTATGAGAGATTTCATCTATGAACTGACTCTTACTTAAA
CCCTCAGGAGCTGGTAACAAAAGTTTTGATTTTTTAAGTT
ATTAGTTTTAAAAACCAAGATAGAGAAATAATCTTAGAGT
GTATGAATTTCTTGGACTCAAAAAAAATTAAAGTTAAAAC
ATGGAAAATTTAAACCAGTGTGGAGAGGATAAGACATCAC
AAGTAAGAGCTGGAACCAGGATAAAAGAGTAGAATTGATG
AGGGCAATTTAAATGGGTTTTTGTCAAATAGAGTGAAAAA
AAAAACTCAAATGAATCAACTGGCTTCATTTTTATCAGAG
GCTGACACCAAATGAGGACATTGGGCTTGACATCAGTCAG
TTCCTGACAAACAGAATCTATCTTATTTTTCCCTTCCCAA
AGTGGTAGACATAGTTCAGCACTTGAACTAGTGTTCCTTA
TTTCACTTAAACCAATCAATATTTACTCATCTCATTTACA
ACAGAGCTCAAAATATAACACACAGCTGCTTGAACATTAA
CTTAAACTCACATCTAATCTCCTTGATGACACGTGTGTGT
GTGTGTGTGTGTGTGTGTGTGTGATGTAAGAAAGTAAGTG
GACAAATAGCCAAGTAACCATTTTGGCGTCTTAATAGGTT
GCTTGTTTGGGGCCTTAATAGGTTGCTTGTACTAAACATA
TTCAGTACTGTTAAAGCTTGAGAGGGGTACCAAAACTATA
TTCCTTTCTATCCTTTACCCCCTATATCAAGGCAATTCTA
ATGGTTGTGATTAAACCCTACCTCTTCCAAAAGTCTCTCT
GGTTGCTCTAATGCATAGCATTCTCTCTTCTGAAATCTTA
TAACATTGTCAAATGTAATTCTTGTAATAGACTTAATCCA
TATCACACACTAATCTGCAGTGTGTTTGTTTATGTGCTGC
TTGGGTGTGTATGCAATTTGTATGGCATACCATTTGTAGT
GAAACTACAAATTGCTCAAAGATTGGAATTAAGCCTGAAA
CTTCATGGTCTGCCTACCTAGGAGAGAGCTAAGCACACAC
GGGGTCTTGATTCATTATTATTCATCATTTAAAATATGTA
CTTAATTATAAACAATTGGATTAATTAACAGTTAATAATT
GTTAATTTACTCTACAAACATTTATATAGTATCTACTATG
TGCTCAGTACTATTATAAGTGCTAGGGATTTCAAACGGAT
AATATCTCTGCCCTCATTGAGTTTGTATTCTACTCAGAAA
GACAGGCAATAAACACATAATAAAATAACAAAATAATGCC
AGATTGTGATAAGGGTTATGAAGAAAAATAAAGCTGAGTG
AGAGAATAGAGAGAATTGGGCTATTCTAGATAGGGCACTC
CCAAACAACTTACCTGAGGAGGTAATATTTGAGCTGCAGC
CTAACATAATTGAGGGAAAAAGCCATATGAATATCTGGGC
ATTGAATCTTCTAGGCACTTGAGGTTGGTTTATTTAAGGA
ACAGCAAGAAGACCCCAATGGCTAGAGGAAAATACATGTG
AAGGCAAATGGTAGATTAATATATATGGAATAAAATATTT
GTTTTTACATATTTTAGAGAAAACCCCAGAAAACATTATT
TTCCAAGAAGCTTCTCACTCTTTTGTATTTATTATATGTG
CCTTTTGCTCCCATTGATACCTCCAATGTGTTTTGGTTCT
GATCTCCCAGTCTTTTGTCTTCTGTATTTACCTCTGTTAG
GCACTCTTGAATCCAGAGCAACCATCTCAACTGAAGTACC
AGAATCCTGGAATCTGTTTCATACTGGACCTCTCTCACTT
ATTCAAGCATGAATATGTCCCAGAGATCATCTTCTTTTCT
CTTACCACCAAGTTCCCATGTGGTTGCCGGAAGGCATTTC
CATAGTATATAATGGGTTCCACGGTACCCTGAGTTCCCTA
GTCTCAACAAAGATCTGAAATCCTTTTACTCAACTCCATT
TAACTCCTGTCTTAGTCTGAGGTTCCTAGTAAACAGAGGC
TGAGCATAGATTAAATGCCGATCATTTGTTTGGGAAGTGA
TACACAGTGGCAGTGAGAGTAAAATAAAAGGGAAATGAGG
CAGGAAAGGCTGAGTAGCAATGCAAGGCGATGTGTTATAG
CTAGAGCCACTGCTTCATGGCAGGCCATGAAGAGACATAG
CCAGTTAGTCAGTGAGTGTGTCATTTAAGCTCACTGGTGT
GTACAGTAAATATTTAACAACCATCCCTCCATGGAGTGTA
GTGTTTGCCAATTTCCATGGTGTAAATAGTCCAACCATGA
CTGATTTTAAGCTATCAATGTGACATCACTGAATGCAGGA
TTGGAAAGGGGTATATACAATTGGCTCTTAAAAACCTACA
AGAGTCAGTTCCATTACACCACCAAATATACTGCACAAGG
TATATTCCCACAGGCTATTGAAAAAACATGCATATAATAA
GTTCATTGGAGAGAGAAGAAATTTATCTACTCGACTCTTT
TTCATCTCCTTTCCTCATTGGTCAAATTTCACCACATAAG
GAGATAAGTACCTTGCACTTCTAGGCTTATAATTGGGCCC
CTTGACAACTACTTGAGAAGCTAGATTCCTCATTTTGTGG
TGTGGTATTTCATCAGATCCATAAGTAGAAGGAGAAGTCA
GGAACTTGGATATAAGGTTGGTAGGGCTCAGGCTACAGAA
CCACAGATTTAGGTCAAAGTGTTGGTTTTGGTAGAATGAG
TAGCAGAGGTTCTAGAAGGCAGATGAGGCTGAGACAATCT
GAGCAAATAAGAAATGCTTAATACAGTTATGCTGTGAACC
ACACATCCTCCTAATTTATTTCCAGTGTGCATACTTCAAT
ATAAGGTATCCTTTGTGTGCACGTGCATGTATATGTGTGT
GTGTGTGTGTGTGTGTGTATGTGTGCATGTGTGTGAATAA
GACCTTCTTATTTCTTCCTAAGAGGACAATCATAAACCTA
GACAATTTCTTAGTCCTCTTATGACAATACTCCTTCTCAA
ACTCCTGAAAAAGCTAAGGCCTGATGGGATAACCTGGACT
TTGTCCCCAAGGAGTCTGAGACATTGGTTGCCCTTCTTTA
TTGGGTTGCAATTGCTGTAATTGTCCATTAACAGTATTAC
TAGGCCTGGAAATTAAAAAAAAAAAAAAATGATTCCCCTG
GGATCCAGACATACTTCTCCCTGTCTAATTGCATTGTGTA
GTAGCAGGCCCAACTTCTTATGGTAATCAGGGTCAATTGC
TCTTCATGATAATCAGCTACAATTATTCCAGCAACTCCTG
CTGATATGCTAGCATGAGAAGCCCAAAGTGGCCAAGTGTT
AGTCAAAGCTTCCAGTTCAAATGAATTCTTGCTGTTTCCT
CTGGAGGAAGTGTTCCATTTCTGACAACCAGGGCTTTATC
CTGGTAGAGCCTGAGGCTGCAGGTGCATGAAATAGAAATT
CCAAAAGTGAGTCATTAGGTATGAGAGGGGCTATTCCAGC
TTTCATTGTTTCCCAAATCCATGTATTCTAATATGAGAGA
AATAATTCCATATATCATCCTTTGGCTTAATGAATATTCT
GCATGTTGGAAAGCAGAGCCCAACCCTGCACAATGTCCCC
ATCTTGCATCTTAGCTAAGCTATCAGCAGCTGACTGCTTT
TAGACAAGGGGGTACATGGTAAAACCAGTGACTCTCATGG
TTATAAGCCCACTGTCATATCTTTGTTATAAAAGCAGCCC
TCTAGTCTGAAGTTATCATATATGGGTTATCATGTTAATG
GCTAAAGCATTCTGTAAGCCTTCAGATTCTGTAAGTGTTT
TGCTAGCAGAAAACTAAGAGTAGGAAAGGAAAATCAACAA
TTATATTACGTATCAATTTGAGTACAATGAATCTCTGCCT
TTTCAAGGTAGAAAGATCTACTTGACTGGTCTACTATGGT
AGCTGGTTAGCCAATGGTACCATAAAAGTGGCTCGACAGT
GCTGTATGCCACTAGCAGCACTCAGCAGTGTCAGCAGCTA
GAACAGTCTTGGTGAAAGAAAGACCATGCTGAGCCCAGAA
TAGCCTCTATCCTTGCCACCAAGCCATTCCTATCATAGGC
CCCTTGCACTAAGGTGAGTGTGGAGAAAGGCTTTCTGACT
AGGGATATGCTATTCCTAGGGAATGCTATTTTGTCCTTCT
GGTAGGATAATGAGAATCTCTACTGCAGTGAATGTTCTTT
GGTGGCCCTGCACCTGAGACACAAGGATCTCATGTTTGGG
GCCCACTTTCATATGTTCAATTATGTACTTCTTTCCCATA
CTCCTTATCCCCTAATCTTACAGTATTATGCTTTCCAAGA
ACCTGATCAATTGGGCAAACTGTTTGCTTCTGCCTAGGAA
TAAATGCATATCTATGCTTCAAACTTCATGTCATTTCCCT
CCATACAAAGTATAGGACCTAATGTATTTCTCAAAGCTCT
GCCTATGGGAAGGATCTCCTTTCACTTCTATCCTGTAATT
CAGTAATGGTCCATTTCTAGTGAGAGCCAACATAGTGCCA
ACCCATTTATAAATGAGGCCTATGCCCATTCTCTTCTCTT
GGTTAGCTTAGGAATATCACCACCTCCCACCTCACATATA
CACACACTTACCTGCATTGAGGTCATCATGTGAATTGGGG
GAAGTGCCATTGGGGAACAGCCCAGGAAGGTGATGAGGTA
GTACGGGCTCCTCTTAAAATTTACTTGTGGTTTTCTGGAT
CTGTTTGAGCTTTGTCCTGAATACATCATTCCCATTCTAT
AATCAATAACTTATCTTTCTGCCCAAATTTATAACTAGGT
GAATCTAGTAATACTGAGTTCATGATGGCTAACTCAGGTT
ATAGAGTCATTTGGGCTCTGTAGTGAGATGTTCAGTGTCT
ACTATGGCCAAATAGTAAAGCAGAAGCTATTTTACAAATG
TAGAGTGATCCTTTGCCAACAACAGCATAGTCTTATCCCA
GCACCCTAAGGTTCTGAGCTTTATAGGGGCTTGCTAGAGA
TGACATACTGCAATCTTATCCGTCACAGAAAGTTCCAGCA
TCATAGGATTTGCTGATATGGCCCAAGTATCAGAAAAGCT
TGCACCATAGCATGGAACCCACTGCAGAGATCCCTCTTGT
TCTGAAGTTCACTGAAAACTGAAAAATTTCTGGATTACTT
CACAAATGGGTCATTAGTGTTCCCAAATGCAATATAATAT
TGCTTCCAAAACTCAAAGGGGTCTAACAAATATTGGACTT
CTTTCTTAAGAAACAAGGTACAACAATTTGTTCTTTATCC
CAGAGGAGATATCCCAGCATGTCCAACTAAACTCTTAAAA
TCTTCACAAATGAAGGTCCATGAATCTTGATGATTTTCTC
CCATAGTCTGGCATGCAGCTATTTATTTTACTGGGGCTAT
AGCATACTTAACATTTCCCGCTTCTCGAGGCCAGTTAGTG
TGATATCATCATTAGAGTAGACTGGTGTGACATTTTATGC
AATATCAGATGATTGATCAATCAAGATGATTGAGGTCCCA
GTAGATTATATTACGTCAAAATGCAGGAGAACTAACATGA
CTCATGAATAAGATAATGTAGGTATATTCCTGTCTTTGCC
ACGTAAATGAAAACTGCTTTTAATCTTCTCTATTACTGAG
TTTTGAGAACACAGAGTTTGCCCAATCAATACCTACATAC
CAAGAGTGGCTGTGTTCGTCTTTGTAAGAGACAATACTAT
ATCCACCGCAACAGTTGCAACTGAGTCTACCAGCCAACTA
GCTACATTTGTAAAAGTTCACTATCAGCTGGGCATAGTAG
CTCATGCCTGTAATCCCAGCACATTGGGAGGCTGAGGCAA
GAGGATCACTTGAGCCGAGGAGTTCAAGGCTGCAGTAAGC
TTTGATAGTACCACTGCACTCCAGCATGGGCAGCAAAGTG
AGATCCTGTCTTAGAAAAAAAAAAATGTTCACCGTCATAT
GTTAAGATCCACTAGCTTTTGTGAAGACTAAACAGATGAA
TTAAATGGATAGATGAGAAACCACCATGCTTTCTATTCTT
AATGACATTGCTAATGTTTTTCATTGCTTTAGGAATGTGA
TTTTGCTTCTGATTTACTCTTAACTTGGGTGGGGAGTTGG
GAAGGACATTTTTAGGGTCTTCCACTTGGTCATTTCCTTT
AATAATATCCCTTACTCCCATGTCAGGGAATAAATATGAA
AATTCTGATACCTATTAAGTATAATTAACCCAACTCAACA
TTTGGAAAGCACAAAATGAAAATGGGAGATTATAAGTGCC
AACTGTGAAATGAACTCAGACCACATCTGTATTTATCATT
TGGCTTCCATCGAGTCTCTAACCAAAGAACTACAATGGTA
CTGAAGTTACTCTGGGGTTAAGGACAGCTCAGTACCCTTT
TTAATAGTCCTCAAAAATACTGACATTCACCTTTATCCAG
AGTGTATGGTAGGAGGCTACAGATCCCACTGGGGAAAAGG
ATTGACAGAATATTTACTGGATATACTTGTGCTGGCCTCC
AAAAATCCTTCATCTGAAAGACCTGACTTCCTCTTCAGTC
AATGAGCCCCATCAGGAAGCTGACTTAGATTTGAAAACTG
GTGAGAGACCACTGAGCTTTTCCAAAATGCTGGTGCTCTC
CACCCCCTACAACTGGTGCATTCTGTATAACCTCTCAGAG
AACAGAGATGGTAAGCTCTCAGGCCATATTTAATTATCCA
GCATTCTCACTTCCCTGATACGCCAGTCTTAGTTCCATGT
TAACAAAGAAAGTTTTGGCATCTCCATTTCATTTACTGAA
AGCCATCTTTGAGTTAAGTCTTCAAGGAAGTATCTTGATA
AACCATTAGGTCCAGTGCCAGTTGTCCCTGTCAAGACATT
GAACTGAGCCATCACTGAAGGCTTCCACATCAATGAATTA
TTTCCTCTCCAGCCTACATTCTTCCATCCCCTCTCTTATC
TAACACCTTCAAGATGTATTTCTCCACTTCTCACAAGTAT
TACCCTAATTCCTTCGGCACGTAGTGTTTTTTTCTAAGAG
AAAGACTTGTACTTTCTTGCTTGGGATTCTGAGAGGTGAC
TCTATTAATCAACCTAAAGGCAATATTGGGTGTGGCAGAT
GGAACTTGAGGATAACGGGCATCATCTTGCGAGGGAACTA
CTTCCCATGTGGTCACTGCATGATCTTTAGGAAAGGGGAG
ACTATTTAGTAATGAAACAGAGTCTGCTTCTGCTGGTCAG
GACAGTTAGGGGAATCTGTGGGTTCAAGAGTCTTAGGCTT
GTCCTTAATGTTTTCATACCAAGTATCCGAGTCCCACTTT
TCCCTTGTCAGAGGCAATGCTCTGTCACAGGACACCTCCA
GCCTCTTTGCATTTAGTCTTCTGCACTCTACCACTTTACA
ACTCAAACCATGGATCTGATTTTCAGATCATCTGTCACAT
AACTGCATGAGATAAGAGTCTCTTTCGAATTTTCCACAGA
GACTCTGTGGCTTTTAGAGTGTGCCTTATGTTAACAGCTA
ACTACCTTCAGCCTGTTATTTTATTTTTTTGCAAGTTTCC
AATTCCATCAAAATGTTGCGCTTGCCAATCTCATAATTAT
AATTGCTCCCATTACATTAAGTGCCTCAGCTAATTGATTT
CCCAAAGTCCTCTCCTTTGCTTCCACCTCATCTCAATTAA
CCATGATTGTATTCATTGTGATGCTGTTGCTTGCCATGAA
TTACTCCATCCTACTGGCCAACTACACTGGCCTCCCTCTC
GCTTTCACATACACTGGGAGCTCCACTTCAAAATCACATC
CTGTAGGTGTGCTTTTTAAAACACTGTAGTAATTATCTTT
GACCTGGTCCTTTAGAATACAGAGACTGGGACAGGAATTA
ACCTTTGATGCTTTACTGTTGAGGTGAAATTTCAGAGCAT
TGAGAGTGAAGGAAGTGAGACAGGGAAGTGGGGAAAGCCA
GACAGAGTGATGGATTACTACAGAGCCACCACTTCATGGG
GGCGGCAAAGAAACTGCCAATCAAACAGAAACAAAAATAT
TCACACTAAATGGGATCAAGTAAGACATTTAAGGCAAAGT
CTTGCCATTGAATGAGTTCAGTTTAGGTCAGGTTTTGCTA
TCAAAGAAATTATGAAAAAAAAAACCCTTCCATTTTTAGA
CATTGACACTGCAACTAAAAGGTTGTAAAGATAGATTTCT
CTAATGGCACATACCTCATTTTGTCTTTTAATAAGCTAAT
TTACTTCTTGTATTCTAAACTGGCGTGCCTTTCTCTCCTA
TTGCAGTGTAGACACTGTCTTACGTACATTGGTATCCCCA
AGCATATAGCAAAGAATCTGGGAGTAGACACTCAGTAAAT
GATTTTAGAAATTAATTGAAAATAATATTGATGAAATAAT
TAAAAAATCAATAACTATGATCATTTATTGTGATCCTATT
ACATGATAAATGTTATGCATGGTGTCTGTATTAGTCTTCT
AGGGCTGCCGTAACAAAATCCCGCAGACTTGGGGGTTTAA
ACAACTAAAATTTGTTTCTCACACTTCTGGACACTAGAAG
TCTAAGATCAAGATGTCAGCAGGTTTGGTTTCTTCTGAGG
CCTCTCTCTTTAGTTGCAGATGACCATCTTCTCATTGTGT
TCTCACATGGTCTCTTCTCTGGTTTGTGTACGTCTGTGTC
CAAATCTCTTCTTCTTATAAGGATACCAGTAACATTGGAT
TAAGGTCCATCCTAAAGACTTCATTTAAGTTAATTATGAC
TTTAAAGACATCATTTTCAGCCAGGCGTGGTGGCTCATGC
CTGTAATCCCAACACTTTGGGAGGCCGAGGTGGGCAGAGC
ACCTGAGGTCAAAAGTTTGAGACCAGCCTGGCCAACACGG
CAAAACCCTGTCTCTACTGACAACACAAAAACATTAGCTG
GGCATGGTGATAGGCCCCTATAATCCCAGCTACTCAGTAG
GCTGATCCAGAAGAATTGCTTGAACCTGGGAGATGGAGGT
TGCAGTGAGCTGAGAATGCACCACTGCACTCCAGCCTGAG
TGAGTGACAGAGCAAGACTCTGTCTTTAAAACAACAACAA
CAGCAAAACTAACAAACAAAAAAGGACGTCATTTTCAGGC
CCTTGTGGTGGCTCATGCCTATAATCCCAGCACTTTGGGA
GGCCAAGGTGGGTGGATCACCTGAGGTCAGGAGTTCAAGA
CCAGCCTGGCCAACATGGTGAAACCCTGCCTCTACTAATA
ATACAAAAATTGGAATTAGTGGTGGTGGGCTCCCATAATC
CCAGCTATTTGGGAGGTTGAGGCAGGAGAATCGCTTGACT
CCAGGAGGTAGAGGTTGCAGTGAGCTGAGATCACACCATT
GCACTCTAGCCTGGGCAACAGAGTGAGACTGTGTCTCAAA
AAAATAAAATAAAAAAGAAAAGAAAAATAAATAGACATCA
TCTTCAAATATGAGTACATTCTGAGGTACTGAGCTTTAGG
ACTTCAACATACAAATTTGGGGAAAATGCAATTCAGCCCA
TAACATGTCTTAGGTTGAATTCTATAAAATCCCATTATCA
TGAAATAATATATTAGGGAATTCAATTTAAGAGAAAATTC
TGAGCCAGCTCATTTATTTTTAGGTTTGGCTTCTCCTATT
TCATTCAAAATAAGCCAATTCAAAAATAGTCTAAATATAA
GTTCTTAATTGGGCTTATGGTATACATTTTTTGAAACACC
AGATGGTGCATGCTGCCTAGTTCTTGTTCATACTCTCTTG
AATTCTCTGGGTGCAGACTTGTTAAAATGCAGTGAGCCTG
GGTCAGTGTGTGCAAATGTTTCTTCTAGCATCTGGGTGTT
ATAAAATCATTACTGAGGGATCCCACAAATAATGGTCCTC
AGGTGTTCCTGAAGCATTGACACCCTGCACAGTTTGCCCA
GGAGATCTAAATATCACTGTTGGTGCTCTCACATGTAAAG
TAAAGAGGAAAATTGAGTCAATTGCCTGAATAATCATAGC
TTGAACGAGCTCTTCTTTTGCTTGTCTATTTCAGGAAAAT
ATTTGAGGGCAGGAGCTTAATTTAAGATGACTGGAAAATG
GTCTCTATTCTCTGCTTTGCTTAGGGTATATATATACACA
GACACTCTCTACATCAGTGATTTTTTAACTGGGGTGATTA
TGCCTCCCCCACCCATCCTTGATCCCAGAGACATCTGGCA
GTATCTGGAGGTGTTTTTGATTGTCACAACCTGAGGGTGC
TACAGGAATCTAGCAGGTGGAGGCTAGGGGATGCTGCCAA
GCACCCTCCCATGCACAGGAAAGCCCCCTCTGCAACAAAA
AAGTTTCTGGTCGAAAATGTTAATATCATTGAGGTTAAGA
AATTAAACCAGGCTCTATACACATCTGCATCTATGATAGT
TATACCCAAAGATTTGTGTCGGAGAATTACGGCCAATTAA
TAGGATATGTTTTCTTCTTTGATTGTGTTTATTGAAATTA
TTAAACCAAATCACTCACGCAAAAAGAAAAGGAGAGGCAG
TCTTACCTAAATACTATATAACTAGCTAAATTGGACTAGG
ACAGACCTAGAATGCATACAGAAAACCCCTTCAAAACTTA
CAGTTCTAATTTTGTTTTTAAAAGATAAACCTCACATTTG
AAATCCTGGCCTAGCACTGCAGATAACAGCCGCCTCTTTG
GTCAGATTTAAGTGTTTCTGCTCTACACATGGTTTCATGT
CATGTAGCTGAATTCTAAATCTTTGAAATCTTAATCTTTC
AAAGAAATTATCTTTTTCAGAAAATTATACATCATGAAGA
ACAGTAATTGGTGTGACTGCGTTCTTTAAAGTAGCAGATC
CAAGTGGAAAATCCAAAACTTTTCTTGGGCTTTTCTTGGC
TCTTCATTAATTTTTCCTTAATGAAATGGGGAAGTGATGA
CTTTATCCATTGTTGGTCTTTCCTGACATAAGAAAAACAT
AGCTGTGTATTTTGAGAAACCTAATAGTCAGTCCTTAGAT
GAGGCATGTGGCCCTATGAAATTACAGAAATCCTAGCCAT
CAAGAAATGCGATTTTTGATTCCTGACTCACATCTCTGTG
AAGTATCCCTAGTGCAAAGGACATTGAGGTTGATTGTTTT
CCCCAGGTTTTCCAAGTTTGTCAGATTATAAGGATTTTCA
GAGGTGTTTTTTAAAACGCATTTGCTGGTGAGTGTGTTTA
TTTTAAAAACTCTGCAGATGATTCTTTTGATGCCATCCTA
GAAGGTGGGCCAAAACTGGCCTGCCACTTGTATTTGTACA
TAAAGTTTTATTGGAACGCAGCCACATCCATTCGTTTACT
TATTGTCTGTCACCTCTTTTGTGCCATAATAGCAAAGCCG
AGTAGTTGCCTATGACCGGCAAAGCTGAAATATTTACTCT
CTGGTTCTTTACAGAAAAAGTTTGTTGACCCCTGCTCTAG
GCTAGGATAAAGTAGGAAGGTAAATGTGGGCAAAACAGAC
TGTTCCCTGCCTGGAACTGCAACATGGCACTTGATCCAAA
ACAGAGACACTTAGAAATTTCAAGGATCTGATTTTCTCCT
TCAGTTAATCAAAACTTATGGAGTCCAAAAATGCATTTAG
GAATATTTTAAAATCTGAATACCCCTGTCCTTTGACAAGA
TGGCCAAATATAACATATATAAGCCAATTAAAGCAACATT
TGGGGCTAAACTGTATGTTGCTGACTAGAAAATCAGAAAT
TTTAAGAAGGAAGACATGAGTTCAGATAGGATTAGTCTGG
GAAGATAAGATAGGGAAGGGTCCAAAGTTAAAATGTGAGA
CTATGCTGGGCATAGCAAGAGTGAGTAGTAAACACATACT
CGGTTGGCTGATTGACTAATGTATTGATTGATACATGTCA
GGAGAGTTTGCATCTTGAAGAGCAATGGGAAATGAGGTTG
AATACTAAATTAGTTGTCTGTTGCTACGTAACAAATTACC
GCCAAACTTAGTGGCTTAAAACAACACTGATTTTCTCACA
CATTTTCTGAAAGCCATGAATCTGGCAACAGCTTAGCTGA
GTGGTTCTGGTTAAGAGTTTCTTACAATGTTGAAGTCAGA
TACAGGCTGAGATTGTAGTCAAATGAAAGATTGCCTGGGT
CTGAATATCCACTTCCAAAATGGCGCACTGACATGGCTGG
AGGGTGGAAGCCACCATCTTTCGCTGGTTGTAGGCAGAAG
GGCTTTGTTCTTTAATGAAAGAACCTCCTCTTGTGGCTGC
TTAAGTCTCCTCGTGATACCGCGGGTGGCTTCCTTCTGAG
TGAAGGACCCAAAGGACGGAGAGCAAGAAGGAAGCTGCAA
TCCTTTGTATGACCCAAGACAGACAGATCATCACTTTTGT
CATAGTCTACTTATTAAAGATAAGTCAGTAAGGCCAGCCC
GTATGCAAGGAGATGGGAATTAGGTCCCAACATTTAGAAG
GAGGAGTGTTGAAGAATTTGTGGATATATTTTAAAATTGC
TACAAATACTAACAGTAGATGAGAGTCAAAGCAAGAATCT
GGGACAAGAATAAAGAACTGCTATTTTCTCCAGTGTCAAG
AAGATATGTGGTTTGTGTCCACCTGTAAAACCCCAAAACC
ATCATCCATCATTAATCAACTGAATTATCTTGTTTGTGGG
TTTTTTCAACTGGCCTTGCTATAAACCAGCAGAAGGATGC
TTTATCTTGATTTACACAGGACAAAGAGAGGTCAGTTCAA
CAGGCTCCTCTCTCTACATACCCCTTCTCTTTTACCAGGG
GAAAATATGGGGAAGGAGGTGGAGTACCAAATATAACATC
TTGTCCCTTTCGTGGCTCCAGTGAGTATACTGCTAAACTG
TGAAGAAAAATCAGAAACTTCATATTAAGGTACTATAAAC
AAAAAGGAAACTATGGCTCTGTAATAATTTATAAGAAGAC
ATGTGAAATCTTGTTTTTCATAGGTATTTAGTAATAGATC
TTATTTGTAAGTAAAGTCGTTAATTTAATTTCATTTGTAG
TATTGACTTGGTGTTTATACACTTGCATTTTTATTCTTAT
GCTTTTAAAAATGTTATCATTCATTAACCTGCGTACTTAA
CATTATAAATTTCTGGTGATCAGTTATGGGTAAGGCCAGC
TTACCACCACACTTTTAAAAGATGATTCTAGCAGTAGCAT
GAACTAATTCAGTAAACATTCCTCAAACCTGTTTCACCTG
TCTCTACCAGTGGTTTTGGTCATGCAGTTTCTTCTCACTG
GTGAGAAGTAAAACAGTACCTTGAATTTCTTCTGAAAATC
ACTTCTGATGGACACCTCATTACTTGCCTTGAGAGGGTAT
GAATCCCATAATCCCATTCCTTTTTTTTTTTTTTTTTTTT
TGAGACGGAGTCTTGTTCTGTCACCCAAGCTGGAGTGCAG
TGGTGCGATCTTGGCTCACTGCAACTTCTGCCTCCTGGAT
TCAAGCTTTTCTCCTGCCTCAGCCTCATGAGTAGCTGTGA
CTACAGGTGCCCACCACCACATCCCGCTAATTTTGTATAT
TTAGTACAGATGGGGTTTTACCGTATTGTCCAGAATGGTC
TCGAACTCCTGACCCTGTGATCCACCCCCACCTCAGCCTC
CCAGAGTGCTGGGATTACAGGCGTGAGCCACCTTGCCTGG
TTATGAATTCCACTCTTAATGTCAGGATGTGATGTCAGGA
TGTGTGGCCTTAAATGAATCAGTACATCCTATTCCTCCTG
CCACAGAGATAGGAATGAGCATGTGACTCTATTCAGGACC
CTCTTCAAGAGGCAGGACCTGGGCTTTTTTTTTTTTCAGC
TATTATGGGGAAAAAAATCTCAACTCTGTTCCTTGGAAGC
CATTTCACTGTCACATGAAATGCCCTGCTTTCACATGGAG
AATAAGGATGAAGTTGACACCAACAAGGAATAAACAGAAG
GAAGAAAAGGAGGGGGCCTTTGTAACATCACACGAGCCTC
TGGATGGAGACTCAACCAAAGCTAGATTTGAGTTTTCTGT
TACTTGAAAACAAAAAAGTCATAACTGATAAAATGTGTAC
TTGTTTGAGCTCGCTGAGCTCTTTTTGTTTGTCTGTATAT
GTCTTGCTTTCAAAACTTTTTTGTATAGACAGTACACATT
TTATCACTGGACACTTGCTGGGCCATTTTTCAAGTCTCTG
ATTTGAGTAAATATTATTACAGTTGACTTGTCTTGTTTTT
ATGTGGGCTTAAGGTGGGAGAGTATGATGTTTTTTTTAAA
CATAAGTCTCCCTGTGGGGCATGTCATTTGAGACTTCTGT
TTGTCATGCTTATGGTGCAGGCAAAAACACTCGCTAAATT
CAATCTTTGAATTAAGCTGTAACCAAGCTTGTATATTCAT
TAGAGGAGAAAAATTCTCCTCGAAGAAGTTCAAATTGTTT
ATTGATTTTCATTTCTGTGTTCAAAGGAAGCCTGAGTAAG
TCTGTTTCAGCACAGTCCCCACGGGGCTCAACAGCCAACA
AGTGCACCACATTTAAACCCAACTGAACAGCTACCAACCC
AAACGGGAGGATTCTTCTAAAACTGTATTAATAAATAGTA
AAAGGATGATATTTCCAGTTCAATAAAGTTGATTCTTAAT
GAGAAATATCAAATGTGCCACAGCTGGCAAGGAATGGCAA
TTTGGGGAAAAAATGAAAATAAAATAGTGGAATCTTGTTG
CATTTGGATGGTCTCCTTTTGCTTATGGCTAGGGATTAAG
AGAGGGTGCTATTAAAAAAACTACTTCTTCCTGGCCAGGC
ATGGTGGCTCACGCCTGCAATCCCAGCACTTTGGGAGGCC
GAGGCAGGTGGATCACCTGAGGTCAGGAGTTCGAGACCAG
CCTGGCCAACATAGTGAAACCCCATCTCTACTAAAAATAT
AAAAATTAGCCAGCGTGGTGGTGCGTGCCTGTAATCCCAG
CTACTTGGGAGGCTGAGGCAGGACAATTGCTTGAACCCTG
GAGGCGGAGGTTACAGTGAACCAAGATCGCACCACACACT
CCAGCCTGGGGGACAGAATGAGACTCTGTCTCGAAAAATA
ACAACAACAAAACAAACAAAAAACTACTTCTTCCTTACCT
TTGATGATCTAACTACATATGTGGTAACTCCACTGCATAA
TCATTGAGAGAGTGTATTAAATAGGTCATGAAGAAAAAAT
ATGAATGTTCCATTTGTCAGTGATCATAGTTATCTACGTG
AATACCCTCTCAGGCATCACTGAAAGAGGGAGATACCAGT
TTCTGGAAAATGAGTATAAATGTGAATATTTTATGTTTCT
TGAAGCAAAATCTAAAAATTGGCGTTTAAAATGAATGTGG
AGGTTGCCGACTTTTTCTGGTACTTTTATAGATGTCCACT
ACCAAAACATCCTCACCACACAATGATACATGTGTCTCAG
CACAGTCACCAGAGGAACTGGGGGAAGTCTCAGTCTGTAT
CAGGTTGTAAGGTTTTCTTTTATTGTCTTTATTTTAGAAA
CACATTTGGACGGAATTTTACTCTTCCAAGTACAAAGATA
GCTTAGGAAGATGTATCTTCTCTCTTGAATTCAATATTTA
TAATTTAAAATATAATATTTGTAATAAATATATGATAAAG
ATAATATATGATAATATAAAATAAAATATATTATAAAATA
TATATTTGTCATTATATTATAAAATATATATTTATATATA
AAATATTTATAATTATAAAGCATAATATATTTCATATTAT
ATATTAATATGTAATATATAATATTAATGCCAATTTATTT
AATAATTTAATATGTTATATATTTATTATTAATATAGCAA
CATTAATAATATGTTAATATAATGATATACTAATATTAAA
TACTAAATTATTATTGATACTTAATAATTAATATATTATA
TATTAGCTAATAGATAAAATATATATGTATATTATCCATG
TGTGGTGGCACATGCCTATAGTCCCAGCTGCTTGAGAGGC
TGAGGTGGGAGGATTACTTGAGCATCGGAGGTCCAGGCTG
CAGTGAGCACATTGTGCCACTGCACTGCAGCCTGGGTGAC
AGCAAGACTCTGTCTCAAAAAATAAAATAAAATAAATAAA
TAAATAAACAAACCAATTTTTGAATTAGAATATTATGTAA
ACTAAATCTTTACCTTTGTTGTACAAAATAGGAGAGCAAT
TTCCTTGCCTATTCTATTCCTTGAAGACTCAGGTTTTAGC
CTCTGTTCTGCCAATGTCTTCTGTAGACCTGAAGAAAATT
ACTTCATCTCTATGTGTGACAGCTTCCTCATCAGTAAACT
GAGAATAAAAGCACTTCTTCTGCCTCAAAAGGGTGTACTG
AGGATAAAAGATGGTAATGTTGGCAGTAATGTTTTTGCAA
GAATAAAAACATGTAAAACTATAAAGTGTAATAGCATGAG
TGATGTTACATGATGCATGTCAGGCAAAAATCACATTGCT
AGAAGAGCAACTGTTCAGAGCTAATATTAAAGCCAATCAA
TGCTTTCCATGAAAACAACATTGTAACAGAGAAAACCTCT
AAGTAAATGATTGCATCCCTTCCATTTACACCAGCAAGCA
TAAGGAGTTCTGGGAAAGCTATCTGAAAGATGTAAGTCAA
GATGGTTCTCAGAAACTCAACATTGTAGGACTAGATTCAA
TTTGGGGAGGTTGAGAAAAGAGAACCTGTAATTATAGGAT
ATCAAAATCTTCAAATTAAAATGAACAATCAACCAGATGC
TTTATCTATACAAAGATAAGCAGTCAATATCTAGAAACCT
GCACCAGGTTTAATATTTTGATTGGGTTTGATCCACATGT
TTGGCCCTGAAGAATTTGTCCTGGACATGTGGCTCAACTC
TTCAGTGAGCAAAATTCCATCTCTGTGTATTGAAATAAAC
TTTATCAAATTTAGGAATCTGTAGTAATGTTCAGCGCTAT
AAACTATCTCAGCATCATGACATTAGTGTGAGAAGCCTAG
AAAAATCACAGGGCTAAGAGAATGCTTTCACTTATCAGCA
AGGCTTCATTAAGATATGTAATTACATTTCTAAGAAGGTA
ATTTTCGCCGGTACTTTTGTATTGAAATAAATTTGGTTTT
GAAAAACAGTGTCTGAACAAGACATCTATTTAAAAAAACA
AAACAAAACAAAACAAATAACAGTGAAGTCTAGTGTAACA
AAGTTCAGGCAAAAATCTTTTCATTCTGGTCCTAGATCAA
GCACTAGTTTACTGTGCACACTTAAGTCATTGACTTGTCC
TTCTCATCTTTATGAAGACACACCAAACACCTAGATAAGA
CTGAAGAGGATGAAGGCCATAACTGAGTTATCTGTTAGGG
CTTCAGGTGTGTACCTTTCTCTGGGGACCAGGAGGTACCC
AGCAGAATCCCAAGGGCCTGGAGGTGCTTTGGGGTCCAGA
AACTTTCACAGAAAAATCCTTTGCTTTTAAAGTCCATGGC
ATCTAGCTAAGCCAACCCTCCTTCCCTCATATAACTATAA
TCAATTGACTTCAGGTTATTGCCTCATAGTCATTGGCTAG
TCCAGTCTCCAACTTACAATTTTCCTCTTGAGTCCACTTC
CTGACACATTCCAAGAAATTACAAAATGCATGTTAATGAT
CCAGGCAATATGTAAGATCTTAGAATTCCTTGGCTTCAGT
GATCCTCACTTCCAGCCCTGTGAAGTCCCTTGAACCTGGA
GACATTCTGGACCTTCTCCTCCCATAGTGTAAGTCCTTGT
CAGGCTCTTTAAACTCAGGCATTCTGCTCTCAGGCTACCC
CATGCTCTCCAGGAAGCTCTCACTGCTCTTTCTCTCTACA
CCATGGAGAGACCAGGTCTTTGATTCTCTAAATGTTTTCC
AGCCGATCAGAGCTCTTCCAGCTTCAAGGCCTTTGCTTCC
CAGTTTGGACCCTACAATTGATCACCTAGTCTATCTTTTT
ACCTGTGCTCACCTCCAAGGCCTTATATGATCTCCTCGGT
ACCCCACCAGACTCATCGCCAGGCCCAGCCTGCCTCACCC
TCTGTGCAGAAAGAGGATCAACTCTTGTAGAGTTCTCTGC
AAGCATTCCACTCGGCTGTTTTATGTCCTGGGAACTTACA
GAAGGTTGCCATACTGTCTGAAGATTTGGCACTGACATCC
CCACACTTAGGCATCATCCCCTGGCACTTTCCCATTCTGA
GATAGGGGCCTCTACCACTCACACTCTGTTGTTACAACCA
TCATGGTACTGAACACATGCTTGTGACAAGATCTGCTGTC
ATTTCTGTCTTTCCCAGTAAACTACAAGCTCTCCTAGAAG
AGAGATTTTATTTGTTCAATTTTGACTTCTGTCAAAATAG
TTGGGATACTATGGCGCTCAGTAAATATTTCTTGATATGA
AATGAATGAAACTTTTGCCTTTCTTCCACATTTGCTCCTC
AATTTTTTTTCAATGTGGTGCAGTTAACAACTGGCCTTCT
TTATTCTTACACCAGAGAAAATGCCATGATTGTTATCCCT
CCAGAAGATGAACTACATAACATTTTGGCTGTATCCCTCA
TGCCTAGAACAATGAAGCACATATTAGGTATTTAAATATT
TATGGCATTTCAAGATTCCATTTAAATATATTCACTTCCA
ACATTAGGTGGGCTCAAAACATAATTGAATTTTTTTCTTG
CCTTTGACCAGGCTTTTCTCCTATTTTCTTCAAAGATTAC
TCCACAATGCTCTCAGTCTCCTCAAGCCTTATAACATATC
TCCAACTAATGCCTCTGCTTCCCATTTCTTTGGAAAAAAT
AGACTATCAAGTATGTACTTTGTCAACTTCCCTCACCAAG
ATTTGCTAGTGGCTCTATATCTACATTAGAAATGGTGAAT
TTTGGCCACACATGTTGGTTCACACCTGTAATCCCAGCAC
TTTGGGAGGCCGAGGCGGGTGGACCATCTGAGGTCAGGAG
CTTGAGATCATCCTGACTAACGTGGTGAAATCCTGTCTCT
ATTGAAAAAAACAAAAAAATAGCTGGGCATGGTAGTAGGC
CCCTGTAATCCCAGATACCTGGGAGGCTGAGACAGGAGAA
TCGTTTGAACCCGGGAGGTGGAGGTTGGAGTGAGCTGAGA
TCGCGCCATTGCACTCCAGCCGGGCAACAAGAGCGAAACT
CCGTCTCAAATAAATAAATAAATAAATAAATAAATAGGAA
ATTGTAAATGTTTTTATAAGTATGATATGCTAAATACCAG
CATTTTCACCAACTTGACTACTGATTAACAGCAGGATTAT
AATTTTGTGCTTTCTAACAAGCACAAATAATATAAATAGG
TCTATTGAAAAAATTATTTTACATTACTGCTAATAACTCT
TTGTTTTATTAAATCATCTTGTAATAACAAAAAGTTATCT
TTCACTATTGTTATCAACAAATTATTCATACAGCCTGCTC
ACATGGATGTCTGATCACATAACCCACTATGGAAAACTGT
AAGAGAAGAGGCATGGAGATTTTTAATCATTCATTACTCT
TATTACTAAATATAAGAAGCAATTTTCATCAGGACTCGGG
CACTAGAAACATTGGATGGTAGTTGAAGATAATTGTAGAT
CTCACAAACAGTAACATATTTAAACATTCCCTTTATGCCT
ATTTACAAAACAATAATCCAGATGAAAATAAAGAGATTAA
ATATGTTTGATCTTTTACCTATATTTAATCTATGTAAATC
ACAACTCCAACTGTTTCATAATTTTCAGACATTTGGCTTT
AATTTATTCCTTTGCATATATGCACCACGTTTTAGCTCAA
AAACTGTTCTTATCATAGCTTTCAGAAAAACTATAAATAA
CTTCAGGTAAACCACTTTTACAAAACTCTCAAAGGATCAA
ACTTTCTTTATATTAGGGTTTTGTTACATCAAATATTATT
TGAAGTAGAGGCAATGAGAGTTAAAAGTCTGTGGCTCTAA
AGAAAGCTTTCATTGCAATGTAATTTGTTGCAATGTAATT
TAACCCTGGATATAAGCTATAATCAAAAAGCAGAAAATGG
ATCATTTGCAAATTAAGAGGCATGACCCACCAAAGTACAG
AAGCTTTATTTATTACTTAAAAACACAGAAAATTTATTTA
TGACTTTAAAATGATGACGTTAATTTTTAAAAAGTATTGA
ATTCAGCAATAATGGGTTTAGAAACAATTAAATTAATATC
ATTGATTTGAAACTAAATAAAAGCTTTTTTATTATTGTCA
TTATTTTTGAACCCATGTCAACTCAATAAATGTTTGTTAC
TGAAGTTAATTGTTTTGACTGAAGAAAAATAGACTTTTAC
ATTAATGTCATCATTTGTTTCAATCCTTGAATCAGATATT
TTTCACACAGGGAATGCTTCCTGCTGGTTTGCACAATATT
TGTCCACTTTTCAAACAAACTGATTTTGTCACAAGGACCA
CTATATTCACTCAAGGTCTAGAAGACTCTCAGAATAAATA
GAAAGATTGGAAAGATCAAATGTGATTTATACTGATGAAT
ATGCTCTTCCTAGACCAGACTATCCTTACTACCAGAAATG
AATATTGAGTAGAATTTTTAAGAGAAAGAATCTGAACTAG
CAATATATTTCTGGAAGGAGAAATACTGTACATAAGGAAA
AGGGGCAGAGCAAGATGGGGAAAGGGACTAGAAAACATGT
TTACGTGGAGATAACACATTCTACTATAGTCTTTCATATG
AGAAAGGCAGACTTTTTACACATAGAAGTCTGTTGTTAAA
GACCGCATATTTTTACATCATAACCCTTCTGGAGATATTG
TTTCCTATTGGGAAAATAAGCCCAGAAAAATAGATGTTAA
AAATCTGTATTTCAAAATTTATTATTGTAAACTACTGGAG
AAAAACATCTTTAAATACATTCGTACATGATTGTAGCTCA
ACTGGGTTTATAGTGACACCATATTGATCCAAGTCAATGA
GAATTTGTCAGATTTTGTTGCTGTCATTTGCTTATAATAT
AATGGACGTAATTTGGACTTTCTGTCTTGAGACCACAGCA
CAAAGTTAGGGCATATCCACTCATGACTAAGAGTACTACC
AAATTACTCACAGATAGCCAAAATCTAGCTGTGTGATCAA
CGAAAGACAGATTTTGGAGGACAGCTATTAGTCTATACCA
CACCGAATGTGGGCCACCATGTGTGATCTGAAAATGCAAA
GTTGGATTCTCAAGGAACTCACAATCCACTAGGAAGTCAG
ACACAGAAATAGATCGTTATAAAACAATATAAAGATCCAG
TGGCAGAGATGTGAGTTTATAACCCTCTCACACTAGGCCT
TCTATTGCAGTTGATAGTATAGAAAGCATTTAGTTGTTCA
ATTGTGATTTTAAAAAGAACTCTGTAAAGCAAACAGGCTC
AACAATTTTATGAACTTGGCCCAATCATCTTGGCCAAGGG
TTTTATGTCAATTTTAGTGTTTCATTTTATATCTATGGAG
CATATTGGATGATGAACAACCCAAGAACTGAGGGTTTAAA
ACTGGCCTGATTTTTAGATGGCTAAGAAAATTATTTCATT
CCAATTTAATACCCTGTGCTGTTCAGAAACTGTCCCAAAC
CTCCCTTGGTGTACACACTGGTAAAAGCTTACTTGTTGCA
AAGTAATTAAAATTAGCATTCAAGTTGGGTGAAATCTTAG
AACTTATGAGAAAATTTTTTTTGCCAAAGGCCTTGCTATA
GTAGTTCTTGCAAAATAAGGTTCTGTTCATCCTTTCCTTA
GTGTGCCTATGGAGACTCACATTTAGCCACTGCCTTTGGA
TGGTGTCCAATGTGCCCTGGTGAGACGCTGAGTGCCCACA
TGTTGACAAAGCTGCAGCTTCCACCCCTAACACTCATTGT
GTGGACGTACACCACTTTTATTTATATCAGTTATATCAGT
TTTGGGGTTGTGTTCCAGTTGCTTAATATTCCTGCCCTGA
ACCTCAGCACACTTGCCTAAAGACCTGGTCCTCTAACTAG
CTTCTGCTTTATTATTCTCTCTTGGAAAGTAGACCTTGCT
ACACTCTAAGAATCTAATAAAATTCCCTACAACAATGATT
ATGGAACCATACTTGTTAGAGAATCCTTATGCCAACCCTT
GCACCAGATTGGATCCTTTGGATAATGACCCTCTGAAAGA
ACTGAATTTACTACACTCCTTTGGAGGTGAAAACAATAAC
GCTCCCCAGCCCCAAGTCCACTATTTCCATAATAATATTC
TCTTTCTGTTGACTTGCTTTAGTTTCTTAATATCCTGGGG
GAAAAATGAAAGTTACAATAAGCATTTATTTGGAAATTGC
AGCAAAAGTTTGTAAATGCTGTTTTTTCATTTCTAAGATT
GGCACAAGGGCTAGAAAAGAGATTTGGTTATAGACATCCA
ACATGGAAGAGGTGGTTCAAATATTTTTGGACCCCTACTA
TGTTGCGAGCATGATGTTTGGCAGAAGGGCTCTTATGGTA
AACCAGACACAGAAACAGCCATAAAAAATGTTCATAATCT
CACTGGAGAATTGAGCAAATGAAAAGGTGGCAACATTTCA
CTGTGCACATGCTATCTTAGGTGCAAAAATAGGGTGCTAT
GGGGACATATGAAGGAAACCTAATTTAGCCTTAAGAGTAC
AAGGAAAACTCTTTATTGACAGTGACAACTATGATTTGAT
ATTATGTATTAAGATGATTGATGGGAAAGATGGGAAGAAG
TAGAAAGAGGTTAAAGTGTTACAAGCAGGGGAGCTACAGA
AAATAAAGCATGCAAAAGAACAGTGATGAGAGAGTATATG
ATGCTTTCGAAGTACCAGAAGTATTTCATTCTCACGGGAT
TGTAATGGCTAGAAGTAGATAGTTCTGTAAAACCTGGAAG
TAGGCTGTCCTATCGATTTAAAATACCCACCATCCTCAAA
ATTTACCTCCAATTTTTTCCATGAAAGGCTTCCCAAAATA
TTTATCTGGCAAATGGACTAAAAGTCTCTGACTTCCACTA
TGATCATTTGTTTTGATTTTTCAGTCTATCATCTTAAAAT
TCATTCTTCCTTAGTCTCTTTGCCTTCTGGTCTTCAAGGG
CTGTGACGAAAGCAAAAGTGGAAATTAAAATTAAACACTG
AAGTACAGCTTGCATGGCTGCACTGCAACAGCAGCCAACA
GTCCCAATAGGTGTGTAATAAATGAACACAGAGGTGGAGT
GGAGTAGGGTAAAGATGGTGGAGGCTGGTGAGCCAGGAAA
GATCTTCAGTAATGATTTCAGAACAATTAACTAATGGAGA
ATAAGGGATTTATGCTATTATTCAGAGCATTGTATGAGAC
TATGCCTATAGAATATAGGGCTCAATTTTTTGTCTATTGC
TTGATTGCCTGTAGTCAATTGCTTTAGACAAATCGACTAG
AACACTCAAATTCAGACATAGGCAAAATGATAAAATTGTC
TTCTGGGCTTTCATAACTTCCTTCAGAATATTGACATTAG
GTAACCAGTGTAGTTATTTCCTTTCCTCCTCTCCTCTATG
AAAACTCCTTTCTCGGGTCCTTCATTCCAACCAAGGGAAA
AAAAGCCTTATAATAATTAATGTTCTCACAGAAATTCATA
ATTTAATGGATAAGCGCCTGACTCCTGAGTTTCTAGGCAT
TCAATTACTGGTTATGTAAAAAAGATTTCAGGAAGGCAGT
AGCACCTTCCTGCTACCCAGAATCCACATCAATGGGTGGG
CACCTACTCTGCTCTAATTTGTATTCCTCAGAGAAACCAT
CTAAAAGTGCCCCTTTTAGGCAGGAAGGCTACTATGTCTG
AAGGGTGTGAATGTGGATAACAAACCCAGGCTCAGGAAAC
TATCCAACCTAGGACGGTCAGACAGATGAAAGATAGCAAT
GGGAAGACTAGGCAGGACTAAAGAGAGCAGAAAGATACAC
AAAAACCATGTGATTATCTCAATAGATGCAAAAAATGGCC
TTAAATAAAATTCAACATCCCTTCATGTTAAAAAAAAAAA
TAGGTATTTTAACATGTAAACTCAGTAAACTAGGTATTGA
TGGAACAGACTTCAAAAAAATAACAACCATTTGTGAGAAA
CCCATAGCCAATATCATACTGAATGGGCAAAAGCTGGAAG
CATTCCCTTTGAAAACCACCACAAGACAAGGATGTCCTCT
CTCACCACTCCTATTCAACCTAGTATTGGAAGTTCTGGCC
AGGGCAATCAGGCAAGAGAAAGGAGTAAAGGGCATTCAAA
TAAGAAGAAAGGAAGTCAAATTGTCTCTGTCGACGACATG
ATCCTATATTTAGAAAACCCCATCATCTCAGCCCCAAAGC
TCCTTAAGCTGATAAGCAACTTCAGCAAAGTCTCAGAATA
CAAAATGAATGTGTGAATGCTTGTGAATCACAAGCATTCC
TACACACCAACAATAGACGGAGAGCCAAATCACGAATGAA
CTCCCATTCACAATTGCTACAAAGAGAATAAAATACCTAG
AAATAGAGCTAACAAGGGATGTGAAGGATCTCTTCAAGGA
GAACTACAAACCACTGTTCAAGGAATAAGAAAGGACACAA
ACAAATGGATAAACATTCCATGCTCACAGATGGGAAGAAT
CATGAAAATAGCCATACTACCAAAGTAATTTATAGATTCA
ATTGTATTCCCGTTAAAGTACCATTGACATTCTTCACAGA
ATTACAAAAAAAAAAAGACAAAAAAAAACTACTTTAAAAT
TCTTATGGAATCAAAAAAAGAACCCATATAGCCAAGAAAA
TCCTAAGCAAAAAGAACAAAGCTGGAGGCATCATGCTACC
TGACTTCAAACTCTATTACAAGGCTACAGTAAGCAAAACA
GCCTGGTACTTGTAACAAAACAGACACATAGACCAATGGA
ACAGAATAGAGATCTCAGAAATAAGACCACACATCTGACC
CAGCCATCCCCTTACTGGGTATATACCCAAAGGATTATAA
ATCTTGCTGCTATAAAGACACATGCACGCGTATGTTTATT
GTGGCACTATTCACAATAGCAAAGACTTGGAACCAACCCA
AATGTCCATCAATGACAGACTGGATTAAGAAAATGTGGGA
CATATACACCATGGAATACTATGCAGCCACAAAAAAGGAT
GAGTTCATGTCTTTGGAGGGACATGGATGCAGCTGGAAAC
CATAATTCTCAGCAAACTATCACAAGAACAGAAAACCAAA
CACCGCATGTTCTCACTCATAAGTGGGAATTGAACAATGA
GAACACTTGGACACAGGAAGGGGAACATCACACACCGGGG
CCTTTTGTGGGGTGTGGGGAGCGGGAAGGGATAGCATTAG
GAGATATACCTAATGTAAATGACCAGTTAATGGGTGCAGC
ACACCGACATGGCACATGTATACCTATGTAACAAACCTGC
ACGTTGTGCATATGTACCCTAGAATTTAAAGTATAATAAA
AAAGAAAGAAAGAAAAAAAGACCACACATCTAAGACCATC
TGATGTTTGACAAACCTGACAAAGACAAGCAATGGGGAAA
GGATTCCCTGTTTAATAAATGGCGCTGGTAAAACTGTCTA
GCAACATGCAGAAAATTGAAACCAGATCCCTTCCTTACAC
CTTATACAAAAGTTAACTTGAGATGACTTAAAGACATAAA
TGTAAAACCCAAAACTATACAAACCCTACAAGAAAATCTA
GGCAACACCATTCAGGATATAGGCATGAGAAAAGACTTTG
TGACCCAAACATCAAAAGCAATTACAACAAAGGCAAAAAT
CAACAAATGGGGCCTGAATAAACTAAAGAGCTTCTGCACA
GCAAAAGAAACTATCATCAGAGTGAACAGACAACCTACAG
AATGGCAGAAAATTTTTGCAATCTACTCATCTGACAAAGG
TCTAATATCCAGAATCTACAAGGTACTTAAACAAATATAC
AAGAAAAAAACCAACAACCCCCAAAAGTGGGCAAAGGACA
TGAGCAGACACTTCTACAAACAAGACATTTATATGGCCAA
CAAACGTATGAAAATAAGCTCAACATCACTGATCATTAGA
GAAATGCAAATCAAAACGACAATGAGATACCATTTCATAC
CAGTCAGAATGGCGATTATTAAAAAGTCTAGAAACAACAG
ATGCTGGTGAGACTGTGGAGAAATAGGAACACTTTTACAC
TGTTGGTGGAAATGTAAATTAGTTCAGCCATTGTGGAAGA
CAGTGTAACCTTTTCTCAAGGATCTAGAACCAGAAATACC
ATTTGATCCAGCAATCCCGTTACTGAGTATATATCCAAAG
GAATAGAAATCATTCTATTATAAATATACATGCACTTGTA
TGTTTATTGCAGCACTATTCACAATAGTAAAGATGTGGAA
TCAATCCAAATACCCATCAATGATAGACTTGATAAAGAAA
ATGTGGTACATATACACCATGGAATACTATGCAGCCATGG
AAAGGAATTAGATTATGTTCTTTACAGGGATATGGATGAA
GCTGGAAGCCATTATCCTTAGCAAATGAACACAGGAACAG
AAAACCAAACACCGCATGTTCTCACTCATAAGTGGGAGCT
GAACAATGAGAACACATGGACACAGGGAGGGGAACAACAC
ACACTAGGGCCTGTTGGGGGGTCAGGGGGAGAGAGAGCAT
CAAGATAAACAGCTAATACATGTGGGGCTTAATACCTAGG
GTCGATAGGTGCAGCAAATCACCATGGCACACTTTTACCT
CTGTAACCTGCACATCCTGGACATGTATCCCAGATCTTAA
AATAAAATTAGAATTTTAAAAAGTGAAAGGTAAGTGGTAG
CAGAGAAGTCTGTGGTAGTAAGTTCCCACATACCAAACTA
AAACTGAGAGACAGCGCTGAAGTCAGAAAAAAGACAGTTG
CCCAATTATTTGACCAGGAGAATCAGAGGTCAGAGCTAGA
CCTAGCAGCAAGACTGATGACGGTGAATCTCAGACACTGT
CCTTCTTGACTTTTAAGCCAGCCCAACATATCCACCTGCC
ATGTAACCATAAATGTGATGAGGCAATAGTCAAAGACCTC
CTCAGCTCTTCTTGGCATTTAATCTCCCCAGTGCCTATCT
CTTATATCAACCTTGTTTATGATCTTGTCCCTCTCCCTCC
ACATTTCAATCTCCTTTCCCAGGTTAGGACTTACCCCTTG
GCTCTCCTTGCTTCTTTATCACCTTGGATATTCTTGCTAT
AGCCAGTCCATCACGAGGCAACCCTCAATCTGAAACTTTT
TCTGACTTTTCTCACTTTTAGGAATGGGCCATTGAGACAT
TAGTATATTGTCCTAAGAGCTACAGGCAGGATGAATTTAT
AGATGAAAGATTCAAGTAGTCCATGCTTTAGGAAAAAATA
TCAACAGGATGACAACCACTAGACACACCTTTAAATATAA
ATGACTTCTCAGACAATGCCCAGCATCTCTAAAAACATAA
AGACAACATTCTAAACAGACTTTCAAATGTGAATTTATTC
CCTATTTTTCTCACATCATAAAAAGTCATAGTTTCAAAAT
TAGCTTGTTATTGAGAGTGATTCTTTTCTTTCCAGCCCTG
TGTGGATACTTTCCTCTTTGTACACTACTATTACACATGG
TCTCAATGTTATGGCTCCTGGCTCTTAATTCTCTCATGCT
ATACCTGCTCATGATCACCAGATGGACTATGATATATGCT
TTTACATTTTATATCTTTTTCAGAACAAATTCAAGATGAT
TAACCATATTGCAATCGAATTCAAACACTGAAACAGTGTT
TATATTTTTTATTTTTATTATTATTATTTTTTGAGATGGA
GCCTTGCTCTTTCATTCAGGCTAGAGTACAATGGTGTGAT
CTTGGCTCACTGCAACCTCCACCACCCAGGTTCAAGTGAT
TCTCCTGCCTCAGCCTCCCGAGTAGCTGGGATTACAGGCC
CTTGCCACCATGTCCAGCTAATTGCTGTATTTCTAGTAGA
GATTGGGTTTGGCCATGTCGACTAGGCTGGTCTCGAACTC
CTGACCTCAAGTAATCCACCCATCTCAGCCTCTCAAAGTG
CTGGGATGACAGGTGTGAGCTACTGTACCCAGCCTGAAAC
AGTATTTTTAAAACCCTGGTGTTTGAATTGGCATATTTTA
TGCATTAAGAACCCATGTAATTTGATTTTTAAATTGCTTT
TTTTTTTTTTTTTTTTTTTTTTGAGACGATGGAGTGCAGT
GACCCACGATGGAGTGCAGTGACCCAGTCTCGGCTCACTA
CAAGTTCTGCCTCCCGGGTTCACTCCATTCTCCTGCCTTA
GCCTCTTGAGTAGCTGGGACTACAGGCGCCTACCACCACA
CGTGGCTAATTTTTTGTGTTTTTCTGGTAGAGATGGGGTT
TCACCGTGTTAGCCGGGATGGTCTCAATCTCCTGACCTTG
TGATCTGCCCATCTCGGCCTCCCAAAGTGCTAGGATTACA
AGCATGAGTCACCGTGCCCGGCCTAAATTGCTTTTTTCAT
AACACCCAGGAGCATGCTCCATTCTCAATGTAAATCTTAA
AAAAGAAACAATGGATCCTATTCCTAAAGGCGACCTCTTG
TCAGCAAGTCAGCTCACATTTGTATATTTCCATTTGTAGG
AAATATTTCCATTGCTATGAAGATTCTAATCTGAAAACTT
TTTATAGTATATCATTGGCAAGTCAACTTTCTGAAGAGCA
TTCTAATTAGTAATGTTGAAAGCCTTCCATAAATAAGATG
ACTGTCACCAATATTCTTTTTTCCTGTCCCGAGTGACAAT
AAAAAAGAACAAATAAAAAGAGAAAACTATAATTGGTCTG
GTAATTGAGCCATGAAAATGTACTATAAAGAATGTAAACC
TAAAAGAAAACCACAGAAATTGTGGCACTTCGAATAATTC
AACTAGCATTCCAAGTAAGTCACCGGTTCATCTTGGATGG
CGTACCTGACAATGGGTTTTTGTTTTTGTTTTTGTTTTAC
TTTTTAACGTTAAAGGAATGTCAACAACACTTTGGAAAAC
AACAGGATGCACTTCTGGATTTCCTCTCTTCACCAGTGGA
ATGTAAAGACATCTGAAAAGCTGTCATTTTATTTAGAGCT
TCACTTGTTTGAGGCTTTGTCCTTATATGAGGAGAATAAA
AGGACACATTTATTACAGCTATCTAAAACATAATAATCTG
ACATTTTTCCTGCCTCCTCTGCCCACAATTCATTGTTTTC
TATCTAACTCCTTATCCAAGGATTTGTATTAACAATTTAT
ATTGTGGTATCATCCTACCACATAAGACCTTAGATTTATG
TCTCATTAAATAAGTACTTTTTCGTTTGGGTGAAGTTGTA
GAATCTAATCCTGTACTCTTTGGTCACTGTTCTCTCACAA
ACAGACTAAACTTTTCAGAGTCTGGGGAAGATTGATTAAT
ATTGATTAAGAAAAAGATATTTTTCCCTACAAATATACAT
ATTGGTCTTACATAATACCTATAAAAACCAGAATCATGGC
ATAATATATATTTGAAAAATAGAATCAGGCTTCTGTTTTT
CACCATGAGATGATAACTGACACTAGACTTGTCCTCTCAC
TGAAAAACGACTATATAACTGGAGAAAATGTATGAAACAA
GTATTTTCAGGCATTAAGCAACAAGCAGAACAGGACTGTA
ATCCTTAAGAGAATGAAAACACACCAGATGAGTCCCATGA
CTTTCTTGGCTTCCTGCCTGCACCATTTACCTGTCATGGT
GAAGGGAGTTAGAGCCCAAGGGTAACAGAGGTCTAGCTGA
GCAGAAGAGGCAGATATTAGAATTTTAAGCTTTTAAAAAA
GCTGGAATTTTTCAGGACAGAGTACCAGAGAGAATAGAGT
TACACACAGAGAGAATCCTAGAAGTCTAGGTAGGGATTCT
CTGCAGCTTCCTGAGTGAGTTTTGAGAAACATACACCCAG
AGAAAGGCTTTGTGAAACCTAATAGGGACTTTTCCGTATG
GGTCTGAGAGCTGAAGAGTAAAACCAGAGATCATGCTGTA
TGAAAAACATTAATCATCTCATCAAGTCTAAGTGAAAAGA
CCTCACTGAGCACATTGGGTTTTCCACTGAAACCCCGAAA
AACCATAGTTTAGTAGTAAAGATCATGCCTGAAATGAGAG
CCTCATAAATAGCACTTGTTCACATCAGACTGAGACCTGC
CCACACAAAAAGTAACACAGCCTGACAGGAACAAAGGATC
TCACAGAACAGTATACAATCCCTTTAAGAAAAATGAATAA
TCTAGACTACAAATCATATCATTTACACTGTCCAGCATAC
CATAAAAATTACTAGATATGGAAAGAAGCAGAAAAACATG
AAGCCATGTTTGAGAGAGAATAAAAAACCCTCTAATATTG
AGATGAACTAGATGTTATAATTAGCAGACAAGATATATAC
AAAAAATGTTAGAATATGACCAAAGGCATAAAAGAAAAGA
TAGTCGTAATGAATAACAGATGAGCAATCCAGAAGAAATT
GAATCCTTGAAGGACCAAATGGAAATTCTAGAATTGAAAG
AAACAACAATTTAAAAGAAAAATTTTCTGTATGGTCTGAA
GAACAAATAGAAAATTATAAAATGAATGGGTAATAAGCTT
GAAGATAAAACAATAAAATGATATAATCTAAAGAAAACAA
AAAAAAATCTACCAAAAATAAATGAACAATGCCCCAGTAC
CCATGAGGTTGTATCAATCAGGCTGGCATTTTGAGTACTT
GGAGTCTCAGTGGAAGAACAGAGAGTAAATGGGATAGGAA
AAGAAATTTGAAGAAATAATGGCTGAAATCTTCCCAATTC
AATAAAAATATTAAATTATATGCATCAATAAAATCTCCTT
GAGATAGGCCTTGACAATAATTTTTTGGCTATCACACCCA
AACTCAGGCTACAAAAGCAAAAATAAATAAATGGGACTAC
ATTAAACTAAAAGGCTTCTGCACAGAAAAGGAAACAACTA
AAATGAAAACGCAACCTACAGATTGTAAGAATATATTTGC
AAACTACATGTCTGATGAAAACAACTCAATAGCAGAAAAA
CAAATAATTCAATAAAAAAAAAAACTGCAAAGGACCTGAA
TAGACATTTCTCCAAAAAAAGACATAAAAATGGCCAACAG
TTATATGAAAAAGTGCTCAACATCACTAATCATCAGAGAA
ATGCAAATAAAAGCCAGTATGAAGCCAGGTGTTGTGGCTC
ACGTCTGTAATACTAGCACTTTGGGAGGCTGAGGCAGGCA
GATCACTTGAGGTCTGGAGACCGAGACTAGCCTGGCCAAC
ATGGTGAAATCCTGCCTCTATGAAAAGTACAAAAATTAGC
CGGGCATGGTGGCGTGTGCCTGTAATCCCAGCTACCCAGG
AGGCTGAGGCAGGAGAATCTCTGGAACCCAGGAGGCAGAG
GCTACAGTGAGCCGAGATAGTGCCACTGCACTCCAGCCTG
GGCCACAGGGCAAGACTCTGTCTCAAGAAAACAACAACAA
AAAAAGCCAATATTAGATACACTTCACAACTGTTAGGACA
TCTATTATCAAAAAGATAAGAGATAACAAGTGTTGACAAA
GGTATAGAGAAAAGGGAATTCTTGGCCAGGCACAGCAGCC
CATGCCTGTAATCCTAGCACTTTGGGAGGCCAAGGTGGGA
GGATCACTTGAGTTCAGGAGTTCAAGACCAGCCTGGACAA
CATGGCAAAACCTGTCTCTACAAAAAATATAAGAATTAGC
CTGGTTTGGTGGTGGGTGCCTGTAGTACCAGCTACTTGGG
AGGCTGAAGTGGGAGGATGGCTTGAGCCAGCGAGGTAGAG
GTTGCACTGAGCAGAGATCATACTTCTGCACTCTAGCCTG
GGTGACAGAGCCAGACTCAATTTTATTTATTTTATTTATT
TTATTTTTTTAAATTCTTGTACATTGTTGGTAGCAATGTA
GATTGTGTAGATTGGTGCAGCTGTTACATAAAATAGTGTG
GAGGTTGCTAAAGAAACTTAAAATAGGATTGCCAGATGAC
CAACAATGCCTCTTCTGGGTATATACCCAAAGAGAGTGAA
ATTGCCACCTCATAAAGATATCTATGTCCGACTGGGCATG
GTGGCTAACGTCTGTAATCCTAACACTTTGGGAGGCCGAG
GCGGGTGGATCACCTGAGGTCAGGAGTTCAAGAACAGCCT
GTCCAACATAGTGAAACCCCGTCTGTACTAAAAATACAAA
AATTAACCAGACTTGGTGGGGGGTGCCTATAATCTCACCT
ACTTGGGAGGGTGAGGCAGGAGAATTGCTTGAACCCAGGA
GACGGAGGTTGCAGTGAGCCGAGACTGCACCACTGCCCTC
CAGCCTGGGCAATAGAGTAAAATTTTGTCTCAAAAAAAAG
AAAAAAAAAAAAAGATATCTGCATCACAATGTTCATTGCA
GTAATAATACTGCAATTACTGTGATTATTCTGAATAATCA
CAATAGACAAGATATGGAAAAACCAAAGTGTCTATCAATG
GACAAGTGGATAAAGAAACTGGAATATATACACATATGCT
CAAAATAAAATATGATTCAGCCTTAAAACAAAAAGATATT
CCTGCCATTTGCCACAACATAGATTAGCCTGGAGGATATT
ATCTAAGGGGAATAAGCCAGACACAGAAAGCAAAATACTC
CATGATCTCATTTATATGTGGAATCTCTTTTAAAAGTCAA
ATACATAGAGATAGAGAATAAAAGAGTAATCACCGGCCAG
GCGCGGTGGCTCCCTCCTGTAATCCCAGCACTTTGGGAGG
CCGAGGCGGGCAGATCATGAGGTCAGGAGATTGAGACCAT
CCTGGCTAACACGGTGAAACCCCGTCTCTACAAAGAAATT
TAAAAAATTAGGTGGGCGTGGTGGCGCGTGCCTGTGGTCC
CAGCTACTCTGGAGGCTGAGGCAGGAGAATGGAGTGAACC
CGGGAGGCGGAGCTTGCAGTGAGCCAAGATCGCGCCACTG
CACTCCAGCATGGGTGACAGTGTGAGACTCGGTCTCAAAA
GAAAAAAAAGGAAAAAGAGTGGTCACCAAGGGCAGAAATG
GGAGGAGAGAGAGAATGGGGAGATGTAGGTTAAAGGATAC
AAAGTAGTAGATAGGTACGATAGGCAAGCCTAGAGATTTA
ATGTTCAACATGAGGACTATAGTTACTTATATTTATTGTA
TTCATGATTCTTACTAAATGAATAGATTTTAGCTGCTCTT
AACACAAAAATAAAAGGTGACTATGTAAGATGATAGATAT
GTCAATTTGCCTCACTATAGTAACCATTTTGTACTGTACT
TATGTATCTCACAACCTTATGTTGTATACCTTAAAAATAT
ACAATAACATTTTTTTTTAATCACATACCCCATTGCTCAG
CAAACCTTAATCAGGGTAAATACAATGAGAACCACACTTG
ACTTGTACATCATAGTAAGAATGCTGATAGTCAAAGAAAA
AGATAAAATCTTAAAAGAAGCCAGACAAAGACATTTCTCA
TAGAATAGGCAATAATATTACTGAGAGCTGCTATTTATCA
GAAACAATTGAATGGCACCTTTAAAATGCTTGGGAAAAAA
AAGTTGTCAACACAAAACTTTATATCCAGTGAAAAACTAT
ACATTAAAAGTAAGGGCTGGCTGGGCACATTGGCTTATGC
CTGTAATCCCAGCACTTTGGGAAGCTGAGGCAGGTGGATC
ACTTGAGGCCAAGAGTTCGAGATCAGCTTGGCCAACACGG
TGAAACCCTGTCTCTACTAAAAACACAAAGATTAGCTTGG
TGTGGAGGTGTGCGTGCACCTCTAACCCAGTTTCTTGGGA
GGCTGAGACATGAGAATCACTTGAACCAGGGAAGCAGAGG
TTGCAGTGAGCCAAGATTGTGGCACTGCACTCCAGCCTGG
GGGACAAAGCAAGCAAGACTCTGTCTCAAAAAAAAAAAAA
AAAAAAAAAAAGTGGAAAGGTCAACTAAAGACATTTCCAA
ATAAATAAAAGTTGAGGACCTTCAGCCTCAGCAGATGTAC
ACAAACAGAAATACACAGGTAAAATTGTTTAGAGGAATGG
AAAAATACTAGATGAGAACTTCCATATACCAGAAGAAATG
AAGGGCACTAGAAATGATAAGTACTTGGGTAAATATAAAA
GACTATTGTTCTGTTTTCTTCTCTCTTTTTTTTTTTTAGA
TGGAGTCTCATTCTGTTGCCCAAGCTGGAGTGCAGTGGTG
TAATCTTGGCTCACTGCAACGTCTGCCTCCTGGGTTCAAG
CAATTCTCCATGCCTCAGATCCCCGAGTACCTGGGATTAC
AGGCGCCCACCACCACGCCTGGTTAATTTTTCTATTACTT
ACTAGAGACAGGTCTATTACTTACTAGAGCCATGATGGCC
AGGCTGGTCTTGAACTCCTGACCTCCAATGATTCACGCTC
CTCAGCCTCCCAAAGTGCTGGGATTACAGATGTTACCCAT
CACGCCTGGCCTTTTCTTCTCTTAATGTCTTTGAAAGGCA
TTTGATGGTCTAAAGCAAAGTTAATAGCATTGTATTATAG
AGTTAAATATATTAAAACGGTATTGGAAAGGATAAGAGGA
AATGTAATTTTACTGTTGTTAGCTTTTTACATTTTACATG
AGATAATATATTATTCTTTTATTAAGAATGCATATTATAA
TCCCTAGAGTAACCACTAAAAAGCAAATATAATGGCTGTA
TTAGACCATTTTCAGGCCGCTGATAGAGACATACCTGAGA
CTGGGAAATTTACAAAAGAAAGAGGTTTAATTGGACTTAC
AGTTCCATGTGGCTGTGGAAGGCAAGTAGGAGCAAGTCAT
ATCTTATGTGGACAATGGCAGGCAAAGAGAGAGAGATTGT
GCAGGGGAACTCCTCTTTTTTTTTGAGATGGAGTCTTTCT
CTGTTGCCAAGGTTGGAGTGCAGTGGTGCGATCTCTGCTC
ACTGCAAGCTCTGCCTCCTGGTTTCACGCCATTCTCTTGC
CTCAGCCTCCCGAGTAGATGGGACTACAGGCACCCACCAC
CATGCCTGGATAATTTTTTGTATTTTTAGTAGAGACGGGG
TTTCACCGTGTTAGCCAGGATGGTCTTGATCTCCTGACCT
CGTGATCCACCTGCCTCAGCCTCCCAGAGTCCTGGGATTA
CAGGTATGAGCCACCACGGCTGGGCAAGAACTCCTCTTTT
TTAAAACCATCAGATCTCATGAGACTAATTCACTATCATG
AGAACAGTGCAGGAAAGACCCGACCCCATAATTCAATCAC
CTCCCACCAGATTCCTCCCACAACACGAGGGAATTGTGGG
AGTTACAATTCAAGATGAGGTTTGGGTGGGGACTCAGCCA
AACTGTATCATGCCACCATTAGCCCCTCCCAAATCTCATG
TCCTCAATTTCAAAACCAATCATGTCTTCTCAACAGTCCC
CCAAAGTCTTAACTCATTTCATCATTAACTCAAAAGTCCA
TAGTCCAAAGTCTCATTCGAGACAAGACAAGTCCCTTCCA
CCTATGAGCCTGTAAAATCAAACAGCAAGTTAATTACTTC
CTAGATACAATGGAGGTATGTACAGGCATTGGGTAAATGT
ACCCAACTCAAATGGGAGAAATTGGCTAAACTAAGGGGCT
AGGGACCCCATGCAAGTTAGAAATTCAGTGAGGCAGTCAA
ATATTAAAGCTCCAGAATGATCTCCTTTGACTCCATGTCT
CACATCCAGGTTATGATGATGCAAGAGGTGGGTTTCTATT
GTCTTGGGAAACTCCACCCCTATTGCTTTGTGGGGTACAG
GCTTCCTCCCAGCTGCTTTCACAGGCTGGCGTCAGTGTCT
GAGGCTTTTCTAGACACATGGTGCAAGCTTTTGGTGGATC
TACCATTCTGGGGTCTGGAGGACGATGGCCCTCTTCTCAC
AGCTCCACTAAGTGGTGCCCCAGTAGGGACTCTGTGTGGG
GGCTCCAAAGCCACATTTTCCTTCTGCACTTCCCTAGCAG
AGGTTCTCTATGAGAGCCCCACCCCTGTAGAAAACTTCTG
CCTGGGCATCCAGGCCTTTCCATACATCCTGTGAAATGTG
GACAGAAGTTCCCAAAGCCCAATTCTTGACTTCTGTGCAC
TCGCAGGCTCAATAACACGTGGAAGCTGCCAAGGCTTGGG
GCTTGCACCTTCTGAAGCCACAGCTCGAGTTCTGTGTTGG
CCCCTTTGGCCATGGCAGGAGTGGCTGGGATGTAGTGCAC
AAAATCCCTAGACTGCACATGGCAGAGGGACCCTGGACCT
AGCCCATGAAATAATCTTTTCTCCTAAGCCTCTGGACCTG
TGATGAGAGGGGCTGCTGTGAATGTCTCTGGTATGGCCTG
GAGACATTGTCTTGGGGATTAACATTTAGCTCCTTGTTAC
TTATGCAAATTTCTCCAGTCAGCTTGAATTTCTCCTCAGA
GAAATGGGATGTCCTTTTCTATCACATTGTCAGGCTGCAA
ATTTTCCAAACTTTCATGCTCTGCTTCCCTTATAAAACTG
AATGCCTTTAACAGTACCCAAGTCACTTCTTGACTGCTTT
GCTGCTTAGAAATTTCTTCTGCCAGGAACCATAAATCATC
TCTCTCAAGTTCAAAGTTCCACAAATCTCTAGGTGGGGGC
AAAATGCCACCAGTCTCTTTGATAAAATATAATAAGAGTC
ACCTTTGCTTCAGTTCCCAACAAGTTCCTCATCTCCATCT
GAGACCACCTCAGCCTGGACCTTATTGTCCACATCACTAT
CAGGCTTTTGGTCAAAGCCATTCAGCAAGTCTCCAGGAAG
TTCCAAACTTTCCTACATGTTTCTGACTTCTTCTGAGCCG
TCTAAACTGTTCCATCCTCTGTCTGTTACCCAGCTCCAAA
ACTGCTTCCACATTTTCGAGTGTCTTTTCAGCAGCACCCC
TACTCCTGGTACCAATTTACTGTATTAGTCCATTTTCGTG
CTGCTGATAAAGAAATACCCAAGACTTGGAAACTTACAAA
AGAAAGAGGCTTAATTGGACTTACAGTTCCATGTGGCTGG
GGAAGCATCACAGTCATGGTGAAAGGCAAGGAGGAGCAAG
TCGTGTCTTACGTGGATGGCAGCAGGCAAAGAGAGAGAGA
TTGTGCAGGGAACTTCTCTTTTTTAAAACCATCAGATCTC
ATGAGACTCATTCACTATTATGAAAACAGCATAGGAAAGA
CTCTCCGCCTCCCCATAATTGAATCACCTCCCAGTGGGTT
CCTCCATGGCATGTGGGAACTGTGGGAGTTACAGTTCAAG
ATGAGATTTGGGTGGGGACATAGCCAAACCATATCAATGG
CATGTAGAAAAAGAATCAGTTAAGAAATTAAAATGGAAAA
TGAAGAATGATTCAATTAACACAAAAGAAGATAGGAAAAG
CTAAACAGAGGATGAAAAATCAGCTGAGATAACTTAAAAA
CAAATAGCAAGATGATAAACTTAAACACAATCATATCGAT
TATCATATTAAATATAAATAGACTGCACTCCAGTTAAAAG
GCAGAGGATGTGAGACTGGATAAAACAATAAGAGTCAGCT
ACAGGTTATGCACAAGAAGCTCACTTTTCATATAAAGACA
CAAATATATTAAGAATAAAAGAATGAGAAAAGTTTACCAC
ATAAACAATAAGTATAAAAATGTGATTTCACTATATCTTT
ATTAACTTTTATTATATCTTTACTATATAGTGATATATTA
ATGTATCTTTTGTCTAAAAAACATCATAAAAGAAATTAGA
AAATATCCAGAAGAAAGTAATAATAAAAATGTGACACATG
AAAACATATAAAATGTATCTTTCAACAGGGAAAGGAGAGT
CTTTTTAATAATGCTGGGAAAACTGGATATCCACATACAA
AAGAATGAAGCTGGACTTACGCTTTACATCATATACAAAA
ATTAACTCAAAATGGATCAAAGATCTTAACATAGAGCCAA
AACTATAAAATTCCTCTAAGAAAGCATAAGAAAAAAGCTT
CATTTTATTAGATTCAGCAGTGATTTTTTGGATATGACAC
TAAAAACACAAGCAATAACAGTAATGTAGATAAATTTGAC
TATGTCAAAATTTAAAATGTCTATGCATCAGAAGACACAA
TTAACAGTGTAAAAGGCAACTCACGGAATGTGAAAAAACA
TTTGCAAGTCATATCTGATAAGGGGTTAATATACAGAATA
TATAAAGGAACTGTAATTCAACAACAAAAAATGAACAGTC
AAAATAAAAAAATGGACAAAAGAATAGATATTTCTCTAAG
AAGATAGATCAATGGCCAATAAACACATAAAAAAGTGCTC
AGAATTACTAATCATATGGTAAATGCAAACTAAATGCACA
ATGATATATCACCTCACATCTATTATTATGGCTTCTGTCA
AAAAAAAAAAGGGTTGACAAGTATATGGAGAAATTGGAAA
CCTTGTATACTGTTGATAGGAATGGAAAATAGTAGAGCAG
CTGTGGAAAACAGTATAGTGGTTCCTCAAAAGACTAAAAA
TGCAATTATTATATAATCCGGCTATTCCACTTCTGGGTAT
ACACTCAAAAGAATTGAGAGCAGAGTCTCAAAGAAATAGT
TATATACTCATGTTCATATTAACATTATTTGCAATAAGTG
AAAACACCCTAATATCTGCTCATTGACAAATGAATAAACA
AAATGGGGTATACACCTATAATGGAATATTATGCAGTCTT
AAAAAGGCAGGAAATTCTGATATATGCTACAACATGAATT
AACATTGAGGACATTATGCTAACTGAAATAAGCCAGTCAC
AAAAAGACAAATATTATATGATTCTACTTACATGAGATAG
CTAGAGTAGTCAAAATCAGAGAAAGAAAGTAGAATGATGC
TTTCCAGGAACTGAGGTTAGGGGTGATGGACAGTTGTTAT
TTAATGAGTATAGAGTTTCAGTTTTATGAGATGAAGAGTT
CTGGAGATTGGTTGTACAACAATGTGAATGTAGTCAACAT
TATGAAACTGTACATTATAAAATGATTAAGATGGTCAGTT
TTTCTTATGTGTATTTTACCATAATTTTTTAAAATTGAAA
TAGCATGCAGCTAAAAAGGTGATTAGAAGAAAATGTACAA
CTTTAAATGCTTTTAATACACAAGAAGAAAAGTTTACAAC
TAATGACCTAAGCTTTCACATCACAAAAACAGAAAAAGAA
GAGAAAATTAAAGTCAAAGTTAGTAGAATGAAGTAAATAA
CAACCATAAAAGTGGAAAGAGATGAAATACTAAAAAAAAA
AAAAAGAAAAACTGGTTCGTTAGAAAAATAATTAACCCCT
AGCAAGACTGATCATGGAAAAAACACTAATTCCAGTATCA
GAAACAAAATTAATAATACATCTATAGGTCCTGGAGATAT
TATAATGAGGGAATATTATAAATAATGTCAATAAATTCAA
CAACTAGATGAAATAGACATATTCCTTGGAAAAATACAAC
TTACCAAATTCTGAACAGACCAGCACTATTGAAGAAATTA
AATAAATGATAGGGATCCTTACACGAAGAAAACTCCAAAC
CCAAGTTGTTTCACTTGTGAATTCTATGAAACATTTCAGA
AAGAAGTAATGTATTCATGCATAAATGTTTGGGGAAAATC
TGAAACAGTACACTTTATGGGTAAGCATAACCATAACCAA
ATTTGGCAAAGGCATTACCAAAAAAACAGAATTCTAGGCC
TCTATTCCTCGTGAACATAGACATAAAAATCTTTAGCAGG
TTGTTAGTAAATTAAATCTAGAATTACATTAAAAGTTTAT
ACATCATAAGCAACTAGGGTTTATTCCAGGAATGCAAAGA
TGGTTTAACATTTGTAAATCAACCAATGTAATCTAACTAA
TTAACAGAAAAAGGGAGGATAATATATGATATATATGATC
ACCTCAATAGGTGCAGAAAAAGCATTTGACAAAATTAAGC
ACATATTCATAATGTTTTAAAAAACAAAATCCTGAGAAAT
CTAAGGATAAAAGTAAATTTTATCAGTATGATAAAAGGCA
TCTATGAAAAACCTTTGGCCAGAAACCTGCAATGGTGAAA
CATTAAACACTGACCCCTTAAAAACAAAAATGAGGAAAGC
ATATCACCACTAATTTTCACCATTACATTGAAGATTCTAG
TCCATGCAATAAAGCAAGGGAGAAAGGACAGATAGAGGAA
GAAATAAAATAGTCTTTATTTACAGAAAATATGATCATAG
ATGTAGAAAGTAGTAAGAATCTGCAAAAATTTTTTAAAAC
ATTTTATTAGACTAATAATTTAGCAAAGTATTAGTATATA
AGGTCAATCTACAAAAATCTATATTTCTATACAATTGGAC
AATAAAATTAAAGATTTTCATAACAGTATAAAAAATATAA
GACAACCCACATAATAGGAGAAAATATTTTCAAGCTATCT
GTCTGAGAAAGAATTAATAGCCAGAATATATAAAGTGCTC
TAACAACTCCATAGGAAAACAATCTAATAATCCCATTAAA
AACAGTGAAAATATCCGAATAGCTATTTCTCAAATACAAA
TGACAATCGGGTATGTCAAAATGTGCTCAACATTATCAAT
CATCAGGGAGCTGCAAATCAAAACTACAATGAGATATCAT
CTCACCAGAGTTCAAATGGCTTTTATCCAAAAGACAGGCA
ATAATGAATGCTGGTGAGGATGTAGTGAAAGGGGAACCTC
TCATACACTGTGGGTGGGAATGTACATTAGTACAAACACT
ATGGAGGATGGTATGGGCGATTCTCAAAAAACTAAAAATA
AAACTACTGTATGATACAGCAATATCACTGCTAGAAATAT
ACCCAAAAGAAAGCAAATCAGTACATTGAAGAGATCTCAG
CACTCTCATGTTTATTGCAGCATTATTGACAATAGCCAAT
TTTGGAATCAGCCTAAGTGTCCATCAACAGATGAATGGAT
AAAGAAAACGTGTACATGCACACAATAGAGTACTATTCAG
CCATAAAATAGAAGGAGATCCTGTCAGTTGCAACAACATT
GATGCAACTGGAGAATATTACGTTCAGTGAAATAAGCTAG
GTGCAGAAAGACACTCATTTATTTGTGGGAGCTAAAAATG
AAAACAATTGAATCCACAGGGATATGGAGAGTAGAATGAC
AGTTTCCAGAAACTGGAAAGAGTAGCAGAGGGGGTAAAGT
GGTTATGATAAACGGGCACAAAAATATAATTAGATAGAAC
GAATAAATTCTAGTATTTGATAGCACAATAGGATGACTAC
ATTTAACAATAATTTATGATACATTTATAAATAACTAAGT
ACAATTAGCATGTTTGTAAACATAAAGAAAGGAAAAATGC
TTGAGGGGATGGATACCCATTTTACCCTGATGTGATTATT
ACACATTGTATACCTGTATCAAAATATCTCATGTGCCCTG
TAAATATACACACCTACTATGCATCCATAAAATTAAGAAA
CTTTAAAACTATATACAGTATTTAGAAATAAACATTTGTA
AAAGATGTATAGTACCTCTCCACTTGAATCTTCAAAACAT
AACTGAGATAAATTTTAAAAGGCCTTAATAAACAAAGAGA
CATAAAATGTCTATCATTTGGAAGAGTCAATATCATTATC
ATTTCATTCCAAATTGATCTATGGAATAAACACAATATCA
ATCAAAATCTCATGGACTTTTTTTGGTAGAAATTGACAAG
TTGATTCTAAAAGTTATGTAAAAATTCAAAGGACTTGGAA
TGGCCAAAAACGTCATGAGAAAGCACAGATTTGGAAGGTT
CACTCTACCTGATTTGAAAACTTACTACAATGCAACAGTA
ATCAGGATAGTGTGGTATTAATGTAACTAAAGACAAATAG
GTAATTGGAACATAATAGAGCTCAAAAATATACCAAAGCA
TATCTTATCAATTGACTTTCCACAAATGTGTTAAGGCTAC
TCAATATGGACAGGATAATTCTGCTAAAGCAACTGGAAAA
ATGTGAGAAAAATAAATGAACCCCAACATCAACCCTTAAA
ATATGCACAGATATTACTTTGAGATGGACTGTATACCTAA
AATTAAAATCCATAATTTTAAAGCTTTTAGAGGAAAATAG
AATAAAGTTGTGACCTTGGAATAGACAAATATTTCTCAAT
GAGAACAAAAAAGGTACTAATTATTTTAAAGGTCATAGTG
TTCTTCATCAAAATTAAAAGGTCTGCTAATCAGCAGACAT
ACCAGGTAAAAGAAAAAGCAAGCCTTAGATTGGAAGAATA
CTTACATTACACACATGTGACAAAAGATTTAAAGCTAGAA
GATAAAAGACAAGTATCCAATAAAAATATATGCCAAAATC
TGAAACAGACACTTTACAAAAAGTTACATGAAGGGTCAAA
AAAGACATAAAAAGTTGATCAAAGTCATAAGTTATTAGGG
AAATCCAAAATAAAAATCACAATGGCCTAGCACTTCAGAC
CCACAAGAACAGCTTGAATTAAAGATCGAAAACACCAAAT
GTTGGCAAAGATGTGGAAAATGAAAACCAATGGTACAACT
ACTTCAGAAAACTGTTTGATATTTTCTTACAAATTTAAAG
GTTTGCTGACCCCAGAATTTCTACTCCTGATTATATGCCA
AGCATAAATCAAAATGTATTCAAAACAGGCTTCTAGAGGA
ACATACTTAGTCACTTTCCTTATAACAGGAAAACACAGTA
AAGATTCTGAATATGCTTCAATAGGAGAACTAATAAGTAA
ATTGTATTATAGTTGCATAATGGAATCTCCACAACACTGT
GTTGAGTTAAAAAAAAAGCCAGACACAAAAATATATATTG
TCTGATTACATTTATATGAAGTTCACAAACAGGCAAAAGT
AATCTATGATGATAGAAATTAAAATAGTGATTCTTTTGCG
TGCAGTGGCTCATGCCTGTACTCTCCGAGGGCTGAAGTGG
GAGGACTACCTGATCCCAGGAGTTTGAAGCCAGACTGAAC
AACATAGCAAGACTCTATCTCTAAAAAATAAAATTACCAG
TTGATAGTTGGGAAGAGATTGGAAGGGTGGCAAATGGAGA
CTTTCTGGGTTGATGGAAATGCTCTATGTCTTGATTAAGC
TGTTGGTTATACAAGTGCATATATTTGTTATAAGTCATTG
AATTATACACTTAAGATTGATGCATTTCACACATCAAATT
TTTACCTCCATTACAAAAAAAATGAAATTTGTCAAAAGAT
AAATGAAAATCATTCATAGACAAATCTTCCACACAAATAA
CTCTTGTGGTAGCTGGTAGTCCTAAAAAATAGAGAATACT
TTAGGGTAAAGTGCCCAGGTTCAAGGTGTTTTAAGATATA
ACATAAAAAATTATCTTTAGGGCTCAGAATTTGATCTTAT
GTCTAAAAGTACAACAGTATAGTTATACATTAAAAGTGAG
AAGACTAAAAACAGAACTTTCTAAATTTCCCCAGAAACAG
GTTGGCTGATGAAGGAAGAGCAGCAGAAGCAGCAGCAATG
ACAACAGTAACTAGAGTCCAAGGTTGATCTCTGTTGCTGT
CTTTGCTCAGCTTTGCTTTGCAGACATAAGTAGGTCATTT
GGTCTCTGTGGTTTTCACAGAGGCTTCTAATAAGAGGGTT
AGTCAGGTCATTGGCTTTCTGAGAAACATCTTCCGAGAAG
CACGCTCAGATTGCCTGTTTTCTAGATGAATCTGATGGAA
TGCAGTTGCAAGCATAAATATTGGAAGTATGTGTGCCCCA
AATTCACCTAGTTAATAATTACCATAAAGATGTATTTTCC
TGCTCTGACCCCAGTTGCCCAGCTCTCCAACAGACTAAAA
GGGAATTGTGTGAAGTTTTGATACAGAACTTGTTACAGGG
AAGCCTATTCTCTGCCTTAGTTCTCTGGCTACCATTAAGT
AGTAAATGAGCACTCTAGAAGACGGACAGACGGGAGCATG
GACTGGTTCTTATACAAGCACACCTCATTTAATTGCACTT
CACTTTATTGTGCTTCTCAATCACCAAGAACAGTTATCTC
TCTGTGGGACAGGACAATACTAGTGAGATGGCCTGATATG
CTTCTTTCACAGTGTCTTGGTTCATAATTAAAACAAAATT
TAGGGTACATTTGAATCCTGTTTGTGTGAATGATGATCAT
TTAAGATTCTGTAGAATCTAGGATGACAGCTGAATAATAT
AAACGTGAGTTTTATACTGTGGCCTTAGGGAATAAAGAAA
GCTATTATAATTATAGGCATACCTCAGAGATATTGCAATA
CTGCATTTTTTCCACAGATTGAAGGTTTGTGGCAACTCTG
CATTGAACAAGTATATAGGTGCTATTATTTCCAACAGCAT
GTACTCACTTCATGTTTTGTGTCACATTTTGGTAATTCTC
ACAATATTTAAAACTTGTTTGTTACTATTATATCTGTTAT
GATGATCTGTGATGAGTGATTTTTGGTGTCGCTGTTGTAA
TTGTTTTGGGGTGCCACTAGCTGTGCTCATATAAAGCAGC
AAACATAATTTAATAATGTTGTGTGTGTTCTGACTGCTGC
ACTGACAGACTATTCCTCTGTCTCTCTTTCTCTCCTTGGA
CTTTTCTCACTCTCTGAGATACAAAAAATAATAAAAATAG
GCCAACTAACAATCCTACAATTGTCTCTAAATGTTCAAGT
GAAAGAAAGAGTTGCATGTCAATTTAAATCAAAAGCTGGA
AAAGATTAAGCTTAGTGAGGAAGGCATGTTGAAAGCTGAG
ATAAACCAAAAGTTAGACTCTTGCACCAAACAGTTAGCCA
AATAGTGAATGTAAAGGAAAAGTTCTTGAAGACATTGTAA
GTTCTACTCCAGTGAATACACAAATGACAAGAAAGTAAAA
CAGCTTTATTGGTGATGTGGAGAAAGTTTGAGTAGCCTAG
AGAGAACATCAAACCAGCTCCAATATTCCCTTAAGCTATA
GCCTAATCCAGACCAAGGCCCTAACTCTCTTCAATTCCAT
GGAGCCTAAGTGAGATTGAGGCTGCAGAAGAAAAGTTGGA
AGCTAGCACAGGATGGTTCATGAGGTTTAAGGAAAGAAGC
CATCACCATAATCTAAAAGTGCAAAGTGACGCAGCAAGTG
CTGATATAGAGGCTGCAGAAAGTTATCCAAGTTATCCAGA
AGATCTAGCTAAGGTCATTGATGAAGGTGGCTATATGAAA
CAACAGTTTTTCAATATAAATGGAACAGCCTTCTATTGAA
AGAAGATGCCATCTAAGACTTTCATAGCTGGAAAGGAGAA
GTGGATGCCTGGCTTCAAAGGACAGGCTGACTCTCTTGTT
AGGGGCGAATGCAGCTGGTGACTTTAAGGTGAAATCAGTG
TTCATTTACCATTCTGAAAATCCTAGGGCTCTTAAGAATG
ATGCTAAATCTACTCTGCCTGTGCTTTATTAATGAAACAA
GAAAGCCTGGATGACAGTACATCTTCTTACAACATTGTTT
ACTGAATTTTTTAAGCCCATAGTTGAGATATCTTGCTTAG
AGAAAAAGATTTTGTTCTAAATATTACTGGTTATTGACAA
TGCACCTAGTCACACAACAGCTCTAATGGACATGTACAAG
GAGATTAATATTGTTTTTATGCCTATTAACACAACATCCA
TTCTGCAGCCCAAGGATCAAAGAGTAATTTTAACTTTCAA
GTCCTATTACTTAAGAAATATATTTCATAAGGCTTTAGCT
GCCATAGGTAGTGATTCCTCTAATGGATGTGGTCAAAGTA
AATGGAAAAACATCTGGAAAGGATTAACCATTTTAGATGC
CATTAAGAACATTAGTGATTCATGGGAGCTTTTCAAAATA
TCAACATTAACAAGAGTTTGGAAGAAGCTGATTCCAACCC
TCATGGATGATTTTGAAAGGCTCAAGAGTTCAGTAGAGAA
AATAAATGCAGATGCAGTGGAACTAGCAAGAGAAGAAGAA
CAAAACAGAGCCCGAAGATGTGACTGAATTGCTGCAGTCT
CATGACGAAACTTGAATAGATGAGGTGTTGCTTCTTACTG
ATGAGCAAAGATAATGGTTTCTTGAGATGGTAATGTATTC
CTGGCGAAGATGCTGTGGACATTGTTAAAATGACAAGAAA
GAATTTGGAACATTACATAAATTTAATTGATAATGCAGCA
GCAGAGCTTGAGAAAATTGACTCTAATTTTGAAAAAAGTT
CTGCTATTGGTAAAATGCTATCAAAGAGCATTACAACAGA
GAAATCTTTCATTAAAGGAAGGGTCAATCAATGAGGTAAA
CTTCACTCTTGCCTTATTTTAAGAAATTGCCACAGGCACA
CCAACTTTCCACAACCACCACCCTGATCAGTTAGCAGTCA
TCAGCATCAAGGCAAGACTTTCCATCAGCTGAAAGATCAC
AATTTGCTGAAGAAACAGTTGACTGTCTGCCTTTCTTAAC
AATAAAGTATTTTTAATTCAGGTATGTACATCGTTTTTTA
GACCTGATGATATTGCATATTTAGTAGACCACATTATAGT
ATAAATATAACTTTATATGCACTGGGAAACAAAAAAAATT
ACTTGACTTGCTTTATTGTGATATTTGCTTCATTGTGGTT
GTATTAATCTGTTCTTATACTGCTATGAAGAACTACCTGA
GCATGGGTAATATATAATGAAAAAGAGGTTTAACAGATTC
ACAGTTCCACATGGTGGGGAGGCCTCTCAATCATGGTGGA
AGGTGAAGGACAAGCAAAAGCATGTCTTACATGGCAGCAG
GCAAGGATGTGTGTGCAGAGGAACTGCTTTTTTTTTTTTT
GAGACAGAGTTTCACTCTTGTCACCCAGGCTGGAGTGCAG
TAGTGTGATCTTGGCCCACCACAACCTCCACCTCCGGGGT
TCTCCTGCCTCAGCCTCCCAAGTAGCTGGGATTACAGGCA
CCTGCCACCACGTCCAGCTAATTTTTGTATTTTTAGTACA
AACAAGGTTTCACCATGTGGCCAGGCTGATCTCGAACTCC
TGACCTCAGGAGACCTGCCCAGCTCGGCCTCCCAAAATGC
TGGGATTACAGGCATGAGCCACGGCGCCCAGCTGGGAATC
GGTCTATATAAAACCGTCAGATCTCCTGAGACTTATTCAT
TATCATGAGAACAGCATGGGAAAAACTCACTCCCATAATT
CAGTTACCTCTCACCAGGTCCCTCCTATGACACATGAGGA
TTATGGGAGTTAATATTCAAGATGAGATTTGGGTGGGGAC
ACAGCCAAACCATATTAGTGGTGGTCTAGAACCAAACCCA
CAATATCTCCAAAGTATGACTATAGTTATAGTAATAGCTT
TCTTTATTCCCTAAGGCCACAGTGTAAAATTTGTCTTTAT
ATTGTCCAGCTGCATCCTAGATTCCACAGAATCTTAAATG
ATCGTTATTCACACAAGCAAGATTCAAATGTACCCTAAAT
TTTATTTTAATTATGAACCCAGATGCTGTGAAACACACAT
CAGGTCATCTGAGAAATATTGTCTTATACCCCAGAGATAA
CTGCTCTTGGTGATTGTCAGAAAATTTGGTTACTTTTCTA
TTGGCTTTATGTAGAATCATAAAAATTTTGAAAAATTAAT
TAATATCTCAGCATTCATTTATCTCACTTCCACAATTGAA
ACTGCTCCTAGGCACCTCCTTGGCTAGAGCATGATCAGTG
GAAACAGTAGCACCTAGGTACACTTTAGTGACACTTATGG
GTGCAGTAAATGGAGAAATGTTTGGCAAATGCTGTTGCAG
AGAATACTCCATTTTTCATTTACCTCTTAAGTCCTGCTTA
TCTCCTATTTTGTCACTTAGCCCATTTCTCACTCAAAAGC
AAATGACCAAAACCTAGTATCTGGCTTTAAAAAAAAGACT
TTATGCCAATCGTGCAATAAAAGGGAGTTCCCGGGGGTGG
GGAAGCATACAGGCACACACACAACCACCCAACAAGACCC
TCCATCATTTCTTCACGATCCTATAAAAGGGACAAAGGGG
AAGACAAACATTTATGGAGAGAGAGATTTTTCTCATAATG
GCCCCAATAAATATGTTTGTTGTAGAGAAATAAATGTGAA
GGGAAGACATGTAAGCCTGATGTTGAAGAAAGGCTTGTTC
ATGCTTAATACATTGGAGAAATTTTCAAGAGCTGTTCATC
CATGTTAAAAAATATTACCCCTGTAATGCTGCCAAGGACA
GGGAGACCTATGGTGACCAGTGGAGTAAGTGCTGGCCATT
CAAGTTAAAGTGCCTAGGGGCAGAAATAATTTACGTATCC
AATTTTTCCAGCATGTCAACAACTGAAATTTCAAGGAGGA
ATACATGTATCATGGGCATACTTGTTTATAAACACACACA
TGCACACACATGGATGCACATACACCAGAAAGTCCCTGAA
ATATGCTTTTTGAAATACGCTTTTTGAATACGTGTATCAT
GGCCATATGGGCTACTTGTTTATAAACACACACATGCACA
CACACAAATGCACATACCCCAGAAAGTCCCTGAAATATGC
TTTATGAAAGTAAAAAGTAGAGCGGAGGAAACTGTGCTGA
CCACTTCTGCTGACAAGCGTCCTACTCCCTCCCCTGTATC
CCAGGATTACCTGTGGGCTGTGAAAATAATCTGAAAAACA
ATCCAAGGACACAGGGTAATTCCAGAATATAGGGTTAAAG
ACAGTGGTATGCTTCAGTGACAAATAATAAGAAGACAAGC
CACATATCTATAAACTACTCAAACCTTGTCCTCCAAGGTG
AATTTCTGGAGGTATTAAAGCCAGAAGAATAAGCCAGAAG
AATTGGATAAGCATGATAACTTTCTTACGATTTATACACC
CAGTTAATTATTTAGCAAAAATTTGGGGAGTAATGAATAT
GTTTTGGTCACTGTCCTTGGTGCTGGGACTAATGCTTGAG
AATCTGACATTGTAAGTTAAAGCTCTAAAATAGTGTTTTA
AGCACATTACAAAGATAAGCACAGTGTTGTATTATTTGGT
GAAAATATTTATTTTTATGAGCTCTTTTTTTTTCCCCAAA
AAGTTCCAAACAATTACACATTCACTGCTTTGTTTCTTTC
CTCCAAATGAGACTGTTCACCAGTAATAAGATAGTTAAAA
ATTCAGATTTCACAATGGAATTGGGGTGGTACCAAATCCC
TCTCTGCCTGTAGCAAAATTTATTGCAACTCTGAAAGCTC
TCTGCCAATCACAATTATAATCACGAAACTGAACTAGTAT
TGCAGGTCATATAACCAAGTCTTCAAGGAGAGGATGACAA
GATGGATAGGAATTTAATGGATTTATGGTATTAGACAATG
AAGAAAAATACCTGTCTGGACTAATCATAAACTTTTCTTT
AGCTGCAATTAACCTCATGTTGAAATACTATGTGCCGGCT
ATGTAACTGATAGCACTTAAGGAAAGCAATGAATGTGTAA
TTGTCTGGAGCTTTTTGGGAAAAAAAAAAGTCTCTTGAAA
ATGAACATTTTCCCCCAATAATACAGCATTGTGCTTATAT
TTAGAATGTGCTTAAATATCATTTTAGAGCTTTAGCTCAC
AATGAAAGATTATCAGGCATTAGTCCTAACACCAAAGACA
ATGACCAAAACAGATCTATTGCCCCCAAAAAATTCTAAAG
ATTTTCTAAATAATTAACTAGACATATAAGTAATAAAAAT
ATCATGCTTATTCAATCAGTATAATAAAATTTGAAATGTG
TATTTAACAACAGAATGAAATCAAAGGTTAAAGGACTAGA
CAATAAGCTTCTTGAGAGAAGTGATCTTATTGTTTGTTAT
CATCATTGTAGTTTTCCTCTTTTCCTCTCAATTTTGCATC
CACTACATAGCAAAAAACCTGAAGCATAACATTACTCAAG
TATTTGTTAAAAGTGTATTCTGTAAATAAAGTCACTCCAG
ACACTGTCTCTGGTAAAAATAGTGCCTGATCCCTGACCTA
CACTTCAAACCAGGTCATCTGCCTTCAGTTACCTTCCTTA
GCGAGTATTTCATCCTATAACAATCAGGAATTTTATTCTA
CCAGAGTGGGAAGGAAAGTAATCAGTTAAGTTTGGGATGA
TGAATGAATTATCATTAGATTTTATTTGATTTCCATGGCA
TTTCTATGTTCTTCATCCTGAATTCTTTACCTGATGTTTG
ACCTCAGCTGCTTGGGTGAACTTATCCATGTAGGTACTTG
AAGGGTATTACCTCTTAATTATCTTCTGCCAGGATTTGCA
CCCACAGTTTTCTTTGACCTAAATATGCCTATGTCCTCCA
TTTTAACGTGCCTCTTCAGTGTCTCCTCTCACTCTCTTTT
CCCTTCTCAACCTTATTATGATCTATAATTGTCTTTAGAA
TCACAAAGCATGGTAGAGCATTTCTGGTCTTGTACAACAT
AATAGAATTGAAAAGTGGGGCTCTATTAATATATATTATT
GATATATTCATAGTTTCAGAATACATTACTTGATTATGTT
AGTTTGGGTAGATAGAAATACTTACTGGTAGGCTTGTACA
TTTTTAATTAAAAATGTTATTATTAACTATGGAAATAAGC
CCACAAAATGCATAGTGGAATTCAGAAAGCATAGAGTCAA
ATTTGTCAAACAATTTGAATTTTGCATATAAGCTGAGTTT
GAATTTAATAAGTACTTACATTTGCTACTTTCATATGTGT
GTGTGTGTGCGCGCGAAGTACTGTTCTAATTTGGAATGTA
TAGTGCAATGCATCATAGAGTGACCATATAATTTATTGTC
CAAACTGTGTGACACTTTCGAGAGTGAAAAGTGCATAGGG
AATACTTATACCACAACAATAGGCATACATTGAGATGGTT
CTGAGAAAACCAGGACGCATGGTCACCCTCAAAGAAGTGA
CTGGGGCTCATGTTAACAGAACTGACAGACACCCAAAGGT
AACCTACCTGGGAACCTGCACCAGAGAAACTGATCAGCAG
GTGCCCCACATGTAGCCAGACTGTGCGTCATCAGTCTGGG
AGAAATTGAGTTTTCAGTTTGGACTTTAGTGGTGTTTTGT
AATCTGTTTCCTAGAGATCTGCCAAACTCTAGGTTGAACA
CATGGATTCTTAGAAATTATCCATCATGAATTGTTTGGTA
TAAAAATAGATTTCAGAAGTCCCAGGGCAGATATTACTAG
ATTTCTATGAAAAAGAAATAAAGAATAGAAGTATAAACCT
ACAGGAATGGAGAAGCAAGGAGGATAATGGATGTTAGAAA
TACTGGCAAAGAGGGCAAAAATGTGCAGTTAGCTAATGAT
TACATGAATATAAATATGGAATATTTATTAAATAGGAAAA
TTAGGCCCTAAAAGAAGTCTTCTGTCACTGTTTTAATATC
TAGGTTTTTGGTCATTTCCAAAACCAGGAGTTGAAGTGGG
ATCTATGTTACCTTGGTAATATAGTTTGAATGTGTGTCCC
CGCCCAAATCTTATGTTGAAACGTAATTCCCAATGTTGGA
GGTGGGGCCTGATGGGAGGTGACTGGATGATGGGGGTGAA
TTTCTCATGAATGATTTAGTACCATCTCCCTTGGCACTGT
CTCTGCAATAGTGAGTGAGTTCTTGTGAGATCTGGTCATT
TTAAAGCGTGTGACACCTCCCTCCTTGCACTTTGTTGCTC
ATTCTTTCACCATGCAACGTGCCTACTCCCCCTTCACCTT
TCACCATGATTGTAAGTTTCCTGAGGCCTCCCCAGAAGCT
GAGCAGATGCCAGTTTCATACTTCCTGTACAGCCTGCAGA
ACTGTGAGTCAATTTAACTTCTTTTCTTTATAAATTACCC
AGCCTCGGGTATTTCTTTTTTTTTTTTTTTTTTTGAGACG
GAGTCTCGCTCTGTCGCCCAGGCTGGGGTGCAGTGGCCAG
ATCTCAGCTCACTGCAAGCTCCGCCTCCCGGGTTTACGCC
ATTCTCCTGCCTCAGCCTCCCGAGTAGCTGGGATTACAGG
CGCCCGCCACCTCGCCCGGCTAGTTTTTTGTATTTTTTAG
TAGAGACGGGGTTTCACCGGGTTAGCCAGGATAGTCTCGA
TCTCCTGACCTCGTGATCCGCCCGTCTCGGCCTCCCAAAG
TGCTGGGATTACAGGGGTATTTCTTTGTAGCAATTTGAGA
ACAGCCTAACACACTTTGAGTTCTTAAAGATATGCACCAT
CTGTAATTTGCTTGTATGTATCTAAAACCCCTCAAAAAGC
AGATTCTTACATGCATCTTTCTGTCCTAAGTACAGACAAT
TTCTTATTCTTGTGGTATAAGGTACTGGGTAGTCGTCCAA
TATCCCCATTTCCTGGTCTACCTGCCCTGTGTGATCCCCT
TCCCACCAGCATGGTTGAGATGTACGAATACGATACGATA
ATCATTCCCTTGATTGGGTAACATTATTTGACAAAGATAA
TGGAATAGTCACTCCCATGATGAATTTGCTGGAAAAGCTG
ATTTTTGGTAAAGCTTAGTGTAAAGACCAAATGGGCTTGT
TAGGATCTTCTGAATTGAATGAAACCTCCCAGGCACATGC
AGTGGCTGGAAAACCACAGGTTAAGACATGATTAAAGTGA
AAAGGAGCAGAAATGACACAGTCCCTGCACACAACAAATC
CCAGAGAGGCAAGAGCTTCACTGAACTCACTCACAAACTT
TCCCAAATTCACCAATCAGCTAGCTCTTTAAACTCACCCT
CTTGGTGAGAGGACAGGCAAAGAGGCAGAAAGGCAACTCT
AGGTGAGCTGCCTCTATATAGGGCACTATGCAGGCAAGGG
CAAATATATTTCTCCTCCAACAGAGAACTGGGGATAAACA
GTCATTGTTCTGTTTCTTTATATTAGGTCTAGCTGGCTTA
AATATGTCTCCCATCAAGTGAAGACATATGTGAGGCTAAA
TAGAGAACTATTTAATAAAGCAAATTTTCAACTCAATATT
AAAGCAAACAACCTAATTTTAAAAAGGGCAAAAGATTTGA
AGACATTTCACCAAAGAAAATATGTAAGTGGCCAATAAGC
CATTGAAATATGCTCACATCAATGGTTATGAGGAGTAATG
TCCTTAGTCTAACTAGGGAAATGAAAACTGAAACCACCAT
GAAATATCAATACATTCCCTAGAACAGCTGAGATTAAAAA
TCTGATAACACCCAGTCTTAACAAACATGTGCAGCATGTG
GAAATCTCATATGCTACTGGCTGGATGCAAAATGGTACAG
ACACTTTGGAAAAGAGTTTGGCAGTTTCTTATAAAGTTAA
GTATGTATTTACCTTGCAATTTAACAATTCCTCTGCTAGA
TACTTACCTGAGAGGAATAAAAACATATGTCCCACATAAA
AAGTTGTACGTGAATGTTCGTAGCAGCTTTATTCATAATA
GCCAAAAGCTGGAACGAATTCAAATGACAATCAACTGGTG
AATACACAAATTGTGGTATATCCATATAAACCTATGCAGA
CTACAAATACACACAACAATATATTTGGATTTTAAAAGTA
TCATACTAAGTGAAAGAAATCCTTTATGAAAAACCATATG
TTTTCTTGTATATAAAATTCTCTAATAGGTTAAAAACTAT
AGTGACTGAAAACAAGTGAGAGATAGCTAAAAGCTAGACA
CAGGGGAAAAGGGTTGACTGAGCATGAGGGAAATTTTCGG
GATGATGGAAATGTTCTATATCTTGATGATGGGGGTTGCT
ACATGTTAAATCTCATGAGACTGATACCATTTAAAGTGAG
TAAATTGTATTTTACAAAATTATATTTCAATAAAGGTAAT
TTTTTTAAATGCTGTAAAGATGACAATTTTGGTTTTAAGA
TTATTTAACCCTCAAGATACTGGAGAGTGATCATCAGGGC
TGCTGCATATGGTTATGTAAGTCGTGTGTTTATGTAACTG
TCCAGTTAAAAGCAGACACTCACTCAAGAATTTCAGTAGT
ACCAGCTGTCCACCAGCATGCATTATTTTCCTACTCTTGC
CTCACCCAGAATAAGGGGTAGACACCATCCAAAACCTAAA
TTGGTAATTAAATTGCCTTCTAAGGTTTTAGTTAAGAAAT
CTTATCCACAAATGTTTAGAAACTTCAGTGAAGTACCAGG
TTTTATTAACATCATATCTAGTAGAAAGGGGACTGGATAA
ATATTAATACAGGTAGCAGACAACTCCTTGTTTATCTGCT
TCATACCCTTTTACTTGGATACCATGTCTCCCCTATGTTG
CAATTACACAGTTCACTCAGCATAAATTAGGTGTGATATT
GCTCTGCCCTTGCCCCAGGTCCCAAGGGTGGGCTTATAAC
CCAGGTCCAGGCAGAGTATTTCATCTCTTTAGCTATGATA
TTTGATTCATGGAAGGTCATGTGCCCCAAGAAGGCCATCA
GGAGATTGTGAGGTAAAAAGACTGTATAAAACTGAAGCTC
TTGGTAGCTTTCTTTATGCCTCATAGAAAGAGCCTGCCTG
GGAATGTAGCCAAGAGCTAAAAGCAATACTGAGGGATGAA
AACAAACAGAGCCCTGACAATACATTTTGGGCATTGGAAT
CCCACCATGCAGGGACTTTTCAGTTACTGGAGCCAATATA
TTTCTCTTATGTTTAAGCTAGTCTGAATTAAGTTTCTGTC
ACATGTAACCAAGAGTGCCAACTAATACTCAACAAAGGCT
ATTGGAGACTTTCTATGACAGAACAAAAAGTAAAATATAA
AAAAGTTTACTCAAAAATTTTTTTATACTCAATTTGTTTT
TAGATTCTTTCTTTCTTTCTTTCTTTCTTTCTTTCTTTCT
TTCTTTCTTTCTTTCTTCTTTCTTTCTTTCTTTCTTTTCT
TTCTTTTTTTTTTTTCTTTCTGACAGCGTCTCATTCTGTC
ACCCAGGCTTGAGTAGAGTGGCGTTATCTTGGCTCACTGT
AACCTCCACCTCCCAGGCTCAAGTGATTCTCCAGCCTCAG
CCTCCCGAGTAGCTGGGACCACAAATGTGCACTACCACAT
CCGGCTAATTTTTGTATTTTTTGTAGAGATGGAGTTTCGC
CATGTTGGCCAGGCTGGTCTTGAACTCTGAAGCTCAAACC
AATCCACCCACCTCAGCCTCCCAAAGTGCTGGGATTACAG
GCCTGAGCCACCATGCGTGGCCTAGTTTACTCAAAATTAT
AGGTAGCTGATGTATAGAATATTGAATTGAAGTCAATAGC
CTCACCCTAATCCTAAAATTACCACTGACTTATTTTGTAA
CACTGAATCAATATCTCAATCTCTCTAGGAAGAGTTGTCT
TATATCTAAAATGAGAGTATTGAATTAATCCACTTTGAGC
TGTCTGAATTCACAGGGACTCCATGACTGGCAGAGATAGA
GCCCTAAAGTTGTTAGTGCTAATAACTCTCTTCCAAGCCT
TCCCAGTAATGTTATCAACTATTGATAAGCATAGATTTTA
TTTTATAAGCAGTAGAAAAGTTTTTGGTCTGGGTAGGATA
AAAAAGTGCATGGCAGTAGCAACACTTAGACTTCTTCCAG
AGATTTCACAAGCCATGTTAGAGGGAAGGCATAAAACAGA
AAAGAGCAGCCAAGTGTGATGGTGCATGCCTGTGGTCCCA
GCTACTCAGGAGGCTGAGGCTGGAGAATTGCTTGAAGCTG
GGAGGTAGAGGTTGCAGTGAGCCAAGATCATGCCACTGCA
CTCCAGCCTGGGGAAGATACTGCTTGATGACTGCAGGGTG
AATGCTTTTATGGGAGGTACTCTTTTGAGGACTCAAAAAA
CAAACAAACAAACAAAAAAACTGAGGTATATTTCACGGAC
AGTGAGGAGGAGAGATATTTGTCACAATTAGGCTGGTGGT
GGCTCAACTTTAATACAACTTCATTAAAAAAACTGAAACA
TGAAAATATGCTCAACTCCATTCATAATAAAAATGGTAAT
TAAAATTATGCTGAGATAATATTTTAAACTTTTTATTATT
CAACTAAAAATCACTCTTACAGCATATATTTAGGGCATCT
TGAGTCTCTATACTCTTAGGTTGCAAGGGAAAAAAATCAC
TCTAGAACCTAGCAGCTTGAAATAACAATGGTTTGTTATT
TCTCATGATTCTGAGAGTTGACAGGGCTCAGCAGAATGGT
TCATCTGGAGATGGGAGCTAGGCTACAGTCATCTGGGGAT
CTGAGTAGGCTGGAGCACTCATGATGGCCCACTCATATGA
TGCGTGGCTGGTTCTGACTGTCATGTGGCAGTTCATCTGG
GACTGTTGACTAGAGCACCTTGATTCTCCACATGTCTTCT
CCATATGGGCTGGACTCCTTGTTGTCTCAGCTTCACAAGG
GTAAATGTTCCAAGCTTGAGAAAGCAGAAAATGTAGATTT
CTTAATACCCTTTTATAACTTCTGAATGTTGTACTATATG
ATTGTATTCTTATTAAAAAATAATTGAGTACATTTACATT
TTCTTAAATCCAAACAATGAGACATAGAAATTTCACTTCT
GAGCATGAACTCCCAGAGAAATATAGATCCCTTATAAAAG
CAGACAAAATTAGAAAGGTTATTATTGCAACCCTGTTTGC
AACAGTGTAAAAAATGGAACTAACATAAATGTCTATCTAC
CAAGAGTAGATGACCAATAAATCACAGTGTAGCCATATTA
TGGAATACTACACAAAACTTAAAAAACTAAGAATTATATA
CTTACTAACATGGAAAGATTTCCAAATGATAGTGTTGCAT
ATTAAAAACTCAGAAAACATATTATGAATTGTGTCAAAAA
TGATTAAAAATAAATGTGCATATATATACATACATACATG
TACAAACATAGCACAGAAAAGGACCTGACAGTTCTAGAGA
ACTTCAGTGCCTCTATGGTTTCCTTTTTACAATAAAAATT
ACATTTTTATTACATGTATTATTATATATTAATGGAATTA
AATTAAAAAGAAAGTCAACTTTTGTCTCAAGATGGTGGAT
TAGCCATTCTCAAACCATGGCTACTGTGTTTGTCTTCTAA
GGCTCGCTTTCACCTTATTTTTCTACAACCCTCACCCTGC
TTCATTGAAACACATGATAGAAAGATATAAGAACAGCTAG
AGCAAACAGTAGAGTTAAATAGAATGTAGTAATAAGTAAC
AGGAAGGAAGATTAGAGAAAATGACTAAATAAAAACAAAA
TAATACCATCACTTCCACTACCAAGATACCATGTAGTTTG
CTAAAATGCACTGTAAAAAATAATTATTTTATAGAAAGCA
GTGTATGTGATTCAAATCAGTGAAACATGGGCTCATTAGC
TGTCCTTCACATATTCTTGAAAAAAATTTAAAGCCCATTT
TCCAATAAAGGGGAGATTGATAATGCACTATAAACTGCCA
TAAGGAATTCTGAGTTGTAATGGGTATGAAAAAATGTACC
TTATTCTACATTTACAGGAGCAGTAGAGTGAAGTTTTCCA
TTTCCTCATTAATTAATTCATGAGCCTTCCATGTGAGACA
CACACATCCTGCAGAGCCTATAAGAGGAGACAGACTTTCA
AACAATTACAGCAAGTGTCTGGGAATATGGCTGATAGACC
ACTTATCTGGACCTAGGAGAGGCATAAAAGAATGATTAAA
AATTGCTAATAATATGGTCATATCTAACACTTTGAGTCCT
TACTAAGTGCTAGGCACTGTACTGTGAGTTTTACATACAT
TCACTCTTTGATTCTTCCATAATTCTTATAATGTAGATAC
CATTGTTATTTTTTCTGGTGAGGATTCTGCTGGTTAGAGA
CTTAAGTAATTCCTTCCAGGTCATGCAGCCAGTCAGTAGT
GGAGCCTGGATTCTAGCTCGTGACTGTCTGGCCTTCATGC
CCTGATTTTTCCAAGATTTGTACAATATTGCTGACCAGCT
GGCTCTTAATGAATTGGTAAGCTGGCACTATGCTGGTTGT
GGGGAGGCATGAAAGAAAGTAGTATCTTTGAAGACCTACT
GGTGGTTTAACTTGGCGAAACTCAGGAATGAAAAGTGGCA
GGACATGAGGCTGAACATGGAGGCATTGGCTGAGCCATAA
ATGGGTCATAAGCCAGTAAAAGAATTTAGGTTTTATTATA
TAAACTATAGAAAGATACTGAAATGTCTCTGGGAACAAGT
CAAGTCAGCTATCATAATTCTTGTAGCATAGAGTGCAAAT
TATTCTAAAGGTATTGAGAAAGCAAGGAGATCATTTAGGA
AGATGTTTCAAAGAGTCTAATCAATACATAAAATGAGCTT
GAACCAGTAAGGGGAGAGAGAGATAGTATGAAAACTGTTC
TCTTGAATCCATTTGTTGCCATCCTTCTGAGAGAAAAGTA
ACAGAATCGTGCTGAACAAAACTTACCTATCAAGGCACCA
AATGTACTGTGTTATTAACATTCACATTCCAACCCAGTGG
TCATAGCCATATGTTGCTATTTCCTACTCGATTTTAATTC
CTGGACCATTGACCTCAGTCCCTGAGAAATTCCTATGTTA
ACACAGGGCTGAGAGAATGTTGATTTGAGTTGTTAGGATT
TCATAGCTCAGAAGAAGATTGAAAGATATAGTGCAGAGTT
AATGGATTTTTCAGCAACTTCCTAAATAAAATGTATGGTC
TTTGCTAAATATCACCTTGTTTGCTAATGTGTTAGCCAAG
GTTCTCCAGAGAAACAGAATCAATGGGATATATAAAATAG
GAATTTACTTGCACAATTATGAAGGCTAAGAAGTCCCACA
ATCTGCTGTCAGCAACCTGGAGGTTCAGGAAAGTGAGTGA
TACAGTTTCAGCCCAAGCTCAAAGGCTTGAGAACCAAGAG
AACCAATTATGTAAGTCTTGGTCTGAGTTCCAAGTCCTGA
GTGCCAAAAGTGCTGATTCAAGGACAGGAGAGAGAGAGAA
AAATTCACCCTCTCTGTCTTTCTATTCTATTCTGGACCTC
ATTGAATTAAATGAAGTCCACCTAAATTAGAGAGGGTCAT
CTGTTTCATTCAGCCTACTGATTCAAATGCTAATCTCTTC
CAGAAACGATCTCACAGACATACCCCAAAATAATGTTTTA
CCAACTATGCAGACATCCTTTTACCCAGTCAAGCTAACAC
ACAGAATTAACTATTGCAGTTAATGTGTGAGGTCTTTGTG
TTTCATATTTCCCTAGTGTCCCAGGATGAAATCACCCACA
GGTCTTGAAGGGAGAAAAAGACAAAATTCAAGTAGGTCAA
TTTTATTGCATGATGGAAGCTCTGGTAAAAGAGTTGGTCA
TGAGGAGATTGAAAAGATTAGTTAGAGTAGGCCTCGAGAT
TATTGTTTTTTCCCAATTATCCATGCTTACACTTTACCCA
ATGGCCATGGAAAATCAAGACTCAGTCACATTGTCAAGGA
TCCTCTTGTGAATGGCACACATCTCATGTAAAAGAGCTTT
TTATAATAATGAATTATTTAGGGTTACCTTTTCAAATTGA
AGGGTGCTGATATTTTAAATGTGTCCACTTTCTGTAGTAT
TGTAGCTACAACATGGCACTCTTCAGGTAAGTATTTGGAC
ACTTGAATTTTAAATTCTAAGGACAATTTTTACTAAGGAA
AACTGTTTTACTAAGGAATTTTACTAAGGAAAATCTTTAA
GTTAGCAGAGAAAAAATATTTTTAGAATTATGAATGCTAA
TAATAATATGAATTGAAAAGAATTGCTTTAAGTCCTTCTG
TACAGAAGAAGTGTATTACGCAAAGAGTAACGGTGTGAAC
TGGAAGCTGGGAGAGCTGGCTTTGTTCCCTTCACCAGCGA
TCATTGGGGTGTGTCACTTGATATCAAGGACTTCCGTTTA
TCAACCACAAAGTGGTGGTAAAAATGGCTTTCTTTACCAC
TGGCTTCTGGGGTAGATAAATGATAGTCAGACTCATGCCA
ACTACTTGGTAAAATATGAAGATTCTAGTTAATTAACCTT
TTTTTTTTTTTGATCGCCATAACAAAGAGTCAATTCAGTT
TTTCCACTAGATTAAATGACCTTCCATTTTTTTTTAATTG
AAGGAGTTGGCCAAGCATTTTGACTTGAACTGTCCCTTCT
TCCTAGACTAATCCTATATCCAATTAAGCCCAAGCCCTGC
TGATTTTACTTTCTAAATGTTTCTCATATCTGTCTACTCC
TCTCAACACCCATTCCATTTCTCTAGTTCAGGGCTCATTA
TCTTTTCAACAAATGCTACAGTAGCCTTTTAATCTCCCTG
TCTCCATTTTTGTTCTATTTTAAAATTTCCCTCTTCTTGT
AGGCAGAGTCATTTTTCTAAAACTCAGCCTGACCATCTGT
GGCTTCCCATTTCCTGTGGGCAAAGTCCATGCTCCTTAGC
CCAGCTTGCAAGAATGTTCTTAGACAGTCTCCCCATTCTG
TCTTCCATTTTTGCTTCCCCTACTATCTACTTTGTATGGT
ATGCCCTAGTAATAGCAAACCACTGCAGTTCCTTGCATAT
ACCAGGGCATTTTATTCCTCCTCTATGTCCCTCTGCCTGG
GACATCAATCCTACCTTTCTTCACTCAACTTACATTTTTT
ATTACTTAAGGCTTAGCTAGTCATCATCTCCTCCAGAGCC
CATCCCTAAACATTTCATTTGACCCACACTTTCTCCTCTG
TTTTCATAGCCTCCCAGCCTTGCTTTTTCTAGTACACCTA
CCTTTTATATTAACATGGTATTTCCCCCACAAGACTACAA
GTTCTTCAGTGTCAGGAACCACATCTTGATCACCTGTGCC
TCTAAAACCCAGGACTATGGATGGTTCATGGTAACCTTCA
ATAATGTCCCTTGCTCTGATTCTTCCTCAATTTTCTATCC
TTATTCTTTTGCTTCTATAGAAGTTTAATGCTGGAATTAG
AGACCATCTGGTCCAATTCTTTTCTCTATCACTCCATTTA
CAGAAGAGAAAACTGAAAGTAGGTTTTTGTGCCCTAAATC
ATACAAGCAAATAGTAGCACAGTCAGATGCAGAACCCAGT
TCTCCAGAGAACAAAGGTTAAACTACATGAAATAAAAGTT
ATGGTAAAGTTTTTGGCAGAATGCCTGGCATGTTGTAGGA
GCTTAGTATGTGATAGGCCATTTCTGTTCTAAGCCAATTG
TCTTTCCACGATATTCCCCTGCCTTTCTGCAAGAGTAACT
CTTCCAGTTGCTTTTTTTTCGCTCTTCAGTCTCTCAGGTT
GATACAGCTATCGAGATTATGGCTTTCAAAGTGTTTGAGA
GGAACCATATTTTATAAATCCAACATTGCTGACTGTTGAA
GGTATGCTATTAAAAATGTTAACTCACCAGGACCAGAAAC
ACCCCGATGAGGGTGCAGAGTTTTCCTGTTACATTTAATT
AAAAGATCATTTTTATGACAACATCATATTAGGGGTGATA
AAAGGATCGTAAATTGCTTCATGAGGTCACCAAGGAAGTT
CCAATGCCCCATTAGTTTTCATTGTCCAGTCCCTAGATAT
CAACACTTACTTTTATCACAAAGTACATAAAACATACTGA
CCTTTCTGGTTGCCATACACAAATGTTCCCCAAAATCATA
TTGAACTTGTTTCACATCTGAAACTTATTACTGCCAAGGG
CAGATGTAAAATGTGGCTAATATTTTATATGCTATAAAAG
GATGAAGTTCTGGAAAATTACAGATGTAAGTGCTTTGGTC
TCTGAAACTTAACATGTCCTTCTGTAAATATAATAACTTT
GACCTCCTGTTTTTGATTATAGAATTATAACCTAAAACAT
AAGTGGGAAGCCATGTATCAGCAAGAATACGGATAAGCAG
GGATGATTATTTAACTGAAGTACATGTTTGTTGTTTAAAA
TGAAAGGAAAAATTATTTTAATTTTGTTACTTATGGAAAT
ACAGATGTTATTCTACAAACATGTATTTTATGATTGTAAT
TAAGAAATGGTTTTACACAACATCAAAAAAAGTCTAAACT
ACTAACCACAATTTTATGAAGAACCTGTCAATTTCCACAG
AAGTGACAGAATCTTCTGCGTCTTTGTTATTTTGGTTTGG
ACATGCCTGTTTAATATTCAGAAAATCATAGTGCAAAGGA
ATTTCCAGAAGTCAGGTTCTCCAAAGTGGCTTTACAAAGC
ACTGATTTCTAAAACCTTTATAAAACAATTTTATTAAGAC
CTTCACTGAAAACCTTGATTTTTTTTTTATCACCTGGTTC
ATTCCTCTTTCCAAAGGAAGTGACCAGCCAAAACTGTCTG
TATGCAACAAAAAGATAAAAATTTCAATTAGGCTCAGTGC
TGTCATAAGCGGACCACATGAGAAAGCTTGAGATAATCCA
CATTACATATTGATGTCTATCAGCTTCGAGACCACAGCCG
TGATTCATTCCAGGCCCCTTTTGTAGGTTTGGCAGCCACT
GCACCCAATAAAGGCCTAATCATATTAATTTATGCCCCTA
TCAATTATACATTCAGATTCCCCAGATAGCTTGTCAGTTT
TTATTCACTATTTTCCAAAAAATACGCCTATTACAGTTAC
TGTGCAAATAGTAGGACTGTCAGAAATGGAGATTTAAAGA
ATATTACTTAAAAGAGGTGGGCTTCCTTAATTTATAAATG
TTGTATTATATGTCATACATGTGCTAGTTTTAAAATCAGG
GGCACTGTGAAGATGGATGTCACATGAAGGACTTTCTACA
AAGGGGAAGGGTGAACCTTCTCAATTCCTTTGTGGTGTTT
TAATAGTTCTTTAAATCAAACAATCTTTGGTTTATCTGTA
AAATATCTCAGATACTATTATTTGAAACATCATTATTCTC
TCAAACAAGAATCTTCAATTAAATTACTTTACAGGCACTA
TCTTCCTACTCTATTTTGCCATGTGGCTGAAGGTCTTGTG
AAGGTGGTCTTCAGAGTATCTGCGTATTATCTTTGGTGAT
GGTATTGATAGGCTGCTTCAGGCAGGTATAGGGTGCCTCA
GCGTGGTGGGGGAATCCCTGTTCATAAGCAAGGGAGTATC
AGGACCCCAGGAACCAGGAACTATGGGCAATTCTGCAGTA
AGGAATAATACAAGTTATAAGATCCTGGGAGTCAGGCAGT
GAATTAGCCAGAGCAGGGGATAAAGTAAACCAAGTCTAGC
TCTGTGCCCTTCTGCTTTTTCTTTTTCCCCCTCCATCTCC
CAAATCAGCTGCCCATTCACGTCCACGCTTGCAGAACCTT
GTCCTCCTCTAGCTGACATCTAGTTCTTGATGATATATTT
GTGAATAGGCTCAAAGCTGAGCCTTTTCAAGGAGAGATAT
AGAGAAGAGCCTCTGTGTGGGTAACCTGAGCACCCAACTA
CTATAGGGAGGGCTGGAGGGATTGGAACTGTTTGGAACAT
ATCAGACAGTGGAAAGTCCTTTGCTTGTTGAACAAAAACA
TATAGAGATCTACAAAAAAAAAAAAAAAAAAAAAAAAGAT
GTAGACTCTGATTCATAGAGCAGAGATTCTAGTGGTTGAG
TGGTAAAACAACAAATAAAGATAAAATTACAAATTTTGTT
CAGGTTATAAAGACTAATGTAGGATGTTATGAGAAAGCAA
AAGAGGAGACCTTTTGATGGGAAGATCCAGGAAGTTTCAT
TCAAGCTCAGGATTGGGTAGGACTCTGCAGGAGGAGAAGA
GCAGCCTGAAGACATACGCTATCTCCACTTCTTTCCTAAT
CCCTCAGACATGACAATAGAAATGTACAACTATAAATCCA
TAAAGACAAAAAAAGAGTTAGAGAAGAAACTACAGCATAC
GTATTGACAAGACACAGCAATTGGAAAGTCTAGTTGGAAC
CTTGGGTTTCCCTAAAAGCAGAAAATGAAACAAAGCCTTA
TATGGAAAATGAACCAGGACAGCAGAAGTGAGAAGGTGGG
GAATGTGAGACTGGAAGGGGGCTCATGAGCTGGCTCCTAT
GTTGCACAACTGGGTCTCAGATCCCTTGGGAGCTTTCAGA
GGAGCTGTGTAACTTGGAGCAGGCTAGAGCATGTGTTCAT
GACGCCCTCCCCTACCTTTGAAGGGCTGCCTTCAGGAGGG
TTAAAATCTTTATACCTCTGGGTTGCTTCCAGGCTATGAC
TTCAGACAAAACTTTGGGGTGGCAAAGCAGAGAGAGACTG
AAGTCCATGCTTGATGTGGGAAACAGATCGTACATGTGGA
ACTGTCTACCGCTACACTGAAATCAGCTGGGCAGACAGTT
TGTGGCACACAGTGCCTTACAAGTGGTTGGTACAGGCAGG
GAATAGAGAAACCAGGATTCCAACTGTCTGCAGGGGAGAA
TGCCAATAAGAACCAAGATAGCTCCTGTCATAAGCCCCAC
TACCTTTGAAGGCAGGAGTGTGATGTGGAGTTGATTACAG
AAGAATGGATTGGAAACCTGTACAACGAGCATTCATTAAT
CCCACCATGCCTGCTCCAGCTCCAGCAATCAGGCAGTTTC
TCCTTCCCATGCCAGAAGAATGGAGCTTTCTTTTCTAGGG
AGCCCAATGTAGACTACTGCTGAAAGTAACCATTAGTGAT
AGTAATTGCTCCTGCTCCCTGGCTACCCATTTTCTCTTTT
CTTGTGCAGGTCTCTGAGTAGCTAGACTTTTTCTCTATGC
ATTTTCTCTTTCTCATTTTATGTGGTTCTGTTAGTTTTTG
ATAAGAAACTTCCTCTGTGCTTTGTGAATCTCAAATGAAC
TTCTGTGTGGATGTCACCAGGAGTTACTGAGCATCATATG
AAGGTTTTCTAAGTTCTACTCTCATAATCTCACCCCATGG
GAAGAAAAGCCTGCTTAGTTGCCTTATAGACAGTCACCTT
TTCCCATTGCCTTCATCTTGATGGATAATTCTCAGAGAAT
TCCATTCTTTAATTGTGTCAAACTCCTCCCCACTTTCCTG
CACCAACCTTTGTGCCAAACCTGAAGGTGGGGTGGATTAC
TTCCACAAACATATCATTGAACAGAGCTAGTCATATAGCC
CCACTTAGATGCAAAGGAGGCTGGGAAATGAGGGCTTCTT
ATGCCCAGAAGCAAAACAAAACAGCAAGTAAAAACATAGT
GTAGGATCTAGAACTAGATGTACCATATGACCCAGCCATC
CCATTACTGGGTATATACCCAAAGGATTATAAATCATGCT
GCTATAAAGACACATGCACACGTATGTTTATTGCGGCACT
ATTCACAATAGCAAAGACTTGGAATCAACCCAAATGTCCA
TCAGTGACAGACTGGATTAAGAAAATGTGGCACATATACA
CCATGGAATACTATGCAGCCATAAAAAAGGATGAGTTTGT
GTCCTTTGTAGGGACATGGATGCAGCTGGAAACCATCATT
CTTAGCAAATTATCACAAGAACAGAAAACCAAACACCGCA
TGTTCTCACTCATAGGTGGGAACTGAACAATGAGATTACT
TGGACTCGGGAAGGGGGACATCACACACCAGGGCCTATCA
TGGGGAGGGGAGGGGGGGGGAGGGATTGCATTGGGAGTTA
TACCTGATGTAAATGACGAGTTGATGGGTGCTGACGAGTT
GATGGGTGCAGCACAGCAACATGGCACAAGTATACATATG
TAACAAACCTGCACGTTATGCACATGTACCCTAGAACTTA
AAGTATAATTAAAAAAAAAAAAAAAAAAAAACAATGTAGT
GTATTCTCTTCACAGTGACTTTGGTCAATGGCCACTTTCA
GTATTCTAGAATCCCAGGAATATTACTCTTCTGCCACCTC
ACTCCAGCCACATTCAATTTGCACTCACCTCTATTTGCAC
ATTGACTTTTAGGAACCAGACTTAAGATATCCAGTGCAGT
GCCTGGGAAGTTCTCTGCCTATTGCTAGGAGAATGGAAAT
TTCCCTGGAGTATATGAGAGGAAGTTGATGAATGCTGGAG
TAGACTAGAGGAGACAAGAATGGTTTCATTTGAGAAAAGT
GAATGGTGCTGGAGCAGACAAATGAATCTAATGCAAGGAC
TAATCAGAAAACACAAATGAAACAAGCTATCTCCTGGAAA
ACAGAATCACTAAAACTGGTTGAACCAGAAAAAAACGGGC
TCAATGAGAAAGAGAAAGAAAATGGGGGAAAGGAGGGTAA
GGAGGTATCTTAGCTCAGGTTGCCATAACATACACTGGGT
GACTTAAGCAACAAAATTTATTCCTCACAGTTCCAGAAGT
CTGAGACCAGGGTATCAGCATGGTCCTGTCCTGGTGAGGG
CCCTCTTCCTGGCTTTCAAATGACTGCCTCCTTGCTGTGT
CCCCACATGGAGGGGAGGGGAGAGGAAGCTCTGGTGTTTC
TTCTTCTTGTAAGGACACTAATCCCATCCCAAGGGCTCCA
CCTTCATGACCTCATCTAAACGTAATTGCCTCCCAAATAT
CCCACCTCCTAATACCATCATATTGGAGGTTAGGGCTTCA
ACACACACATTTTGGAAGGACACAAATATTCAATCCATAA
CAGCTGGTCAGTTGAGAAATAAAATTTGTTAATGAGTAGC
TTTTTGGCAAACATGTCAGAAAGGACAGGAAGTAAGTATC
AAGGACTTTCCTATTCATTAAAGGATATTTGACGACTTGT
TATGAATCAGAAGAGAACAGTTGAAAATGAGTGGCTGGCA
AGATACTAATCCAGGGACCTGGGCACTGTTACATGTGAGT
CACATCACTGAAAGGGAACTCCTTTAAAAAGAAATTTAAC
ATTGTAAATTCCTTTAAAAGCCAGTAAATGTCACCTGAGT
GTCTAAAAGACATATCTGTTTCCTACTTTAAAATAGTTTT
CTATTATTTTATCATTTTAGTTATACAGATTTCATATAAA
TTTCAGCTGAACTGGGGTTGTTCAATTATAGTCAACTCTC
GGTTTCCCATAATAGAAAAAAGACTCTTCATTTGGCATTT
GAGAATGCTATTTAACAGTTGCTTAAATATCCACTATATG
CAAGGTCCATTCTTGAAATAAACAAAATGAAATCCCTACG
CTCACAGAGCTTACTTTTTTTTTTTTTTTTTTTGCAAGGG
GTTGGTGGTTATGCATGTGAAGCAATAAACAAACTAGAAG
AAATCAAATGATTATAAATACTATAAACAGAATTTACCCA
GAGAATAAGATAGAGAATAATCAGGATATAGGAGAAAGCC
TGTCTCAGAAGAATACATTTAATCTGAGTCCTCAATGCAA
AAGAGGAGCCTATCATACCAAGATTTGGGGGAAGTGCGTT
CCAGAATAAGTTCCTGGGAGCTCAAGTACAGCACGATGAC
TATAGTTAACAATACTGTATTGGATATTCAAAATTTCCTG
AAAGTAGATCTCAAATGTTCTCACCCTACACACACAAAAA
GACAACTAGGTAAGGTGATGGATAACTTAATTGTGGTAAC
CATTCCACAACATATGTATATACCAAATCATTACATTATA
TATCTAAAAGGTATACAATTTTATTTATCAGTTATACCTC
AATAAAGCTGGGGAAACAAACATTCCAGACAGAATGAGCA
TCAGGTTCTTTGAACCAAGAAAAAGTTTGTTAACTCATAG
AAAGACGAACATTTTGGCTCAAGACCTAAGGTATAAAAGA
GAGCAGATGGTGGGGATGTTGATAATGGGGAAGGCTATGC
ATGAATAGGAGCAGGAGTATATGGGAAATCTCTGTACTTT
CTGCTCAGTTTTGAGGTGAACTTCAAACTGCTGCGGAAAA
AAATAAGCCTACTTAAAAAGAAAGACAGAGAGTAGAATGA
GATCATATTAAAGAGGGAGCAGGGGTCAAATCATGCCAAA
CTTTGAAAGCCAGAGTAAGGATTCAGAATTGTCTTCTAGG
TGCAATTTTAATTCTTCCCGGCTCTTCTTTGCATATTCCT
CTTTGCAATGCGCCTTTGCAGTGCAGTGGCTCTCATCGAG
AGTTAGAGCCTATTTCTCCACCTCCTAGCGTCCGGGCAGG
CCCAATGACTTACTTTGGCCAGTGGGACATTAGCAAACAT
GACATAAACAAAGGCCTAGGAAGGTTCTTGTGCATTAGGG
TTTGCTCTCTGACTGCTCTTTGGAACTCTAAGTCCACCGT
TGGAAGAAATCTGGTATAGCTTGCTGGAGAATGAGAGGCC
ACATGGAGAAGAGAAGAGACATCTCAGCTAAACTCTCTAT
GACTTGGCCAACTAAGCAACCACAACACACAGGAATGAGG
CCTTCCTGGACCATCCAGCCCCAGTTGAGCACTGGAGAGC
AGAATAACCCTTCAATAGACCCACAGAATCAGGAATGAAA
ATGAATGAATGTTACTTCAAGCTACTAAATTTTGAGGTGA
CTTGTAATACAACAAAAAGCTAACTAATTTGGCATGATGG
AAATCCTCTGGAAGATATTAAACAGAGCGGTGACCTTATC
TGATTTGTATGTAGGTCTAAAAAAAAAAATCCCTCCAGCA
GCAGCATGGAGAATGGATAGTAGTAAAAGGGCAGTGGAAT
CAGGGAGACCACTGGAAAGTTAATGAAGAAGTCCAGGTGG
GAGATGGAGGAAGCTTGGATAGGTCTGGAAATATTAGCAA
TAATTGCTATGATCTCATCCAGTTTTAAGGTTTTAAATAT
CATTCGTCAATGACTCCAAAATGTATTAATGTATGTCCAA
CCTGGACCTCACCCATGATTCATAATTCATACACTCAAGT
GTTCCTTCTGGACATATTCACTTTGATGTATACTTGGAAT
TCCCAATTTAACAGAATTTGTGATTCTTACTGATTCAGTC
TGTCAAAAAGATACCAAGTCTGTTCTTCCAATAGTCTTTC
CATTCTCAGTCACTGAACATTCCAAACATTCAGTTAACTC
AAGCCAAACATCTTGCAGTCATTCTTGATGTCTTTCTCTC
ACACTCTACATTCAATCCATCAACAAATCCCATTGGCTTG
ACCATCAAAAGATAAGGCATTACTAACCTGACCCAAGCCA
CCATCATCTCCCATCTGGAGGACTGTATAGACTCTTAACT
ACATAGCCTCTCTGCTTGTTTGCCACCATTGCCAACTGGA
TTTGTTTTCTATTGCTCTGTAAAGAAGTGTTAATATACAC
AGTGGCTTAAAAGAACATAAATCCATTTTTTATTACATGT
ATTTGTTTATAATTTATTATTAAAACCACAAATTATTATC
TTACAGTTTCTATGGGTCAGGAGTCTGAGTGCAGTTTAGC
TGGTCTTCTCAGTATTTTGTCAGGCTGAAATCAAGGTGTC
AGTATAGCTGCAATCTCATCTGAGGCTCATAGTACTCTCC
CAAGCACAAAGATTGTTGGCAACTTTCAGTTCGTTACAGC
TGTGGGACTAAGGTCCTTGTTTTGTAGTAGCTGTCAGTGG
CCAGGGCCTACTCTCAGCTCCTAGAGGCTGCCTGCAACTC
TTTCCCATGTGGGCCCCATAGACATATCACAACATGACTC
TGTGCTTTCTTCCAGGCCAGCAGGGGTGCACCTGCTGCAG
CTGCTTTTCTTTTAAAGGGCCTATCTGATTAGGCCAAGGT
TAACTAATTAACTGGATCACAAGTTCTACCCATCCTCAAG
GCGAGGGAATTATACAGGATATATACACCAGGGGTCAGGG
TTCTTGAGGACCACCTAGAATCTTGTCTACCATACCCACT
TTGTTTTTCCATTGTGAACGCACCAACTTTAGCCGGGTTC
TCCAAAGAGCAGGTAGAGCAATCCTGCTTTTATGTTTTAA
AAAGTGAGATCATGTCAATCTTCAGCTCAGAACATTCCAA
TGGTGTTTCATCTCTGTGATAGGAAAAAATGCAGTCTTTA
TCTGGTCTGCAAGACCTTAAGAGAGCTGGCTCTCCACTGC
TCATCTGCCCTTATCCCCTACAGTTCATTCACCCCCTTGT
TCATGTCATGCCAGATATCTTGGCTTCTTCTTGGTCTTTA
AACACACCCAGAATGTTCCTATCTCAGGGTTTCTGCACTT
GCTAATGCTTTTGTCTGAAATACACTCCTTCAGGAGACTG
GCCTACCTCACCCACCCACAGATTAACAAATTCTGCTCAT
CTTATTAAATAGGCATTCAGTAAATGCCCTGTGTATCTCT
GAGTCACTTACTAGCTCCCTGACCCTGTTTTATTTTTCTT
TTTAGCACTGGGTCAGTTTGGGTCTCCCAAAAAGCAGATG
CCAAGATGGATTTAGATGTGCAAGAGATTTACGAGGGAAA
ATGTTGTAGAAGGATAAAGGGGAGAGGGAGGAGAAGTGGG
TGGGTAGAGCCTTCAGACAGCAATACAGGTCTGATATCCG
TAAAAGAAGACAGGTAAGATGAGGATCAGAAGGGAATAAT
GGGTAGGGAGGATCTCAGATTACAATGCAGCTCTGAGAAA
GTCTTGGGCAGGCTGGTGGGAAGCCCTGGAGCAAAGATGG
TCAGTTAGAAGAGTCTCATGTTGAGCAGAAATGACCTGGC
TGTAGCACCTTCTGGTCAGTACTGTCTAGGATTAACCTGG
GACAATCCAGGCCTGTGTGAACACAGTAGGAGGTCCAAGG
ATGTGATAGGTAGAGGCCATCAGCCAGTTTCACTCCTCAT
AGCTCAACTTCCATAGTAACCACAAACACTATCATCACCC
AATGTACATGACTCTTTTATATCACTGCATATCCCCAGTG
CCAACAACAGTGCCTTTCATATGATCGTCGCCATTCTATA
GCATTTATGAACAATGACTAATAATATCTAATACTTTTTG
AGTGTTTACTGTGCCCTAAGGATTGTTAAAAGTATGCACA
TTTTTACTGGACTAATTATCACAAAAAACTCCATGAGGTA
GGTGTTATTTTGTCCTCATTTAGAAGTGGGAGTATAGAAA
ATGTAAGCAATTGAACCAAGATTTCACATCTAGCAAGAAG
CAAGATGATAGACATATTAATTTCCCTGGTTGTAGTCATC
ATTGTACTATGTATATGTATATCAAAACATCATGTTGTAC
ATCTTAAATATATACAAAAATAAAATAAAAGTTCCTTAGA
ATACTTAAAGAAGAACCCAGATCCCAGGTGTTTAACCTCT
GCTCTGCACGCTCTGCTCTTCTAGAGAGAATAGCTACATT
CAAACTCAGGATATGGTTGTAGGTGTAATCAACAGAATTA
TTAAAGAATTTAATGCGAAAAGTAAAAGAAACAGAAAAAT
CAAGGAGAGTGCCTCAATAGCCATCTTGGCAAATAGTGGG
TGTTGAAATAAAAAAGATTGGAACTTTCTCCAATTCTTTT
CAGTTTTAAGAAGAAATTGTTTTGGCCAGGTTAATTTTGG
GAAATATATTAAGCATTCACAAAGTCATAAAGTAGACATC
CGAATATCCAAGACTGAATTTCTAGGAACCTGGAAATAAA
GATTTAGAAGTCATCATCATAGAGTTTATATTTAAAACTA
CAAGACCAGAAGAAATTATAATAGAGGAATTAGAGAGATA
AAGAAGTGAAGTAGTGCAGCTATTGTGGAAAACAACATGG
TGTCTCCTAAAGAAATGAAAAATAGAACTCCCATATGACA
CAGCAATTCCTCTTCTGGGTATATATCCAAAAGAAATGAA
ATCACTGCCTTCTGAAGATATCTGTGCCTGGCCAGGCATG
GTGGCTCACGCCTGTAATCCCAGCACTTTGGGAGGCCGAG
GCGGGTGGATCACCTGAAGTCAGGAGTTCGAGAACAGCCT
GGCCAACATGGCGAAACCCCATCTCTACTAAAAATATAAA
AATTAGCTGGGCACGGTGGCAAGAGTGTGTAATCCCAGCT
ACTTGGGAGGCTGAGGCAGGAGAATTGCTTGAACCCGGGA
GGTGGAAGTTGCAGTGAGCTGAGACTGATCCATTTCACAC
CAGCCTGGGAGACAGAGCGAGACTCAAAAAAAAAAAAAAA
AGATATCTATGCCCCATGTTCATTGCAGCATTATTCACAG
TAGCCAAAATATGGAAAAAACCTTAGTGTCTGTCCATTGA
CAGATGAATAGATAAAGACATTGTGATATGTACACACAAT
GGAATAATATCCAGTCCAATAACACTGCTGAACTTAGAGG
ACATTATGTTAAAGGGAATAAACAAGACCCAGAAAGAAAA
ACATTGCATGATCTTTTTATTGGTCATAGAATCTAAAAAA
ACAAAACCGGAATACATAGAAACAGGAAGTAGAAGATGGG
GAGATGAAGGTCAAAGGGTACGTAGTTATAGTTATATAGG
ATGAATAAATTCTAGCAGTCTAATGTACAATGTAAAGACT
ATAATTAATAATATTGTATAGCATACTGGAAATTTGCTAA
GAGAGTAGATTTTAGGTATCTTCACCACACATGCTAAATC
AGTAACTATGTAAGATGATAGATATGTTAATTTGCTTGAC
TGTAGTAATCATTTCATGTGTATATGTATGTCAAAACATG
CTGTACATCTTAAATATATACAAAAATAAAATAAAACTTT
CTTAGAATACTTAAAGAAGAAGAAAAAAAGAGAAGGAGAA
GAAGAGATGGAGGCTCAGGGCAAAGCCTGGAAGAACCTCA
AGAGCACTGAGCTGAGTGAGAAAAAGTCGATTACGAAACG
TACGTGCTGTATAATACCATTTACGTAGCGCTGTCAAAAT
GACAAAATTATAGAGAAAGAAAGTTGCCAGAAATTGGCTG
GGCGCGGTGGTTCACTCCTGCAATCCCAGCAGTTTGGGAG
GCCGAGGTGGGCGGATCACCTGAGGTCAGGAGTTCAGGAC
CAGGCTGACCAATATGGTGAAACCCCATCGCTACTAAAAA
TACAAAAATTAGCCAAGTGTGGTAGCCTGTGCCTATAGTC
CCAGCTACTCAGGTGGCTGAGATGGGAGAATTGCTTGAAT
CTGGGAGGCGGAGCTTGCAGTGAGCCGAGGTAGCCCCACT
GCACTCCAGTCTGGGCAACAGAGCCAGACATCATCTTAAA
GAAAAAAAAAAAAAAAAAAAGTTGCCAGAAATTTGTCTTG
TGGGGAGGAGTGTAAATATAAGGTGATAATGTGAAGGAGA
TGAACACAGTTCTGTAATCTGATGGTGGCACAAAACTATA
GATGGGATAAAAGTTTTTAGGACTCTAAACAAAAAGAGTG
TTTGTAAAAACTAGCATCCCAAAAAACTTAAGTATGGTCC
GTATTCTTATAATTGTTTGTACTGCAGCAAAGTCATTTTC
TGGGTTTGGACAATGTATTCCATATATAAGTGCTGGGTGT
CCCGGAACTCCCTGTACCATGCTGGCAACTTTTTGTGAAT
CTTAAACTATTTCAAAATAAAAACTATTTAAAAACATAAA
GACAGTTTTTCTGCAAAAGTGGTATCTGTACATTTATTTA
GATGTCTTTTTATATTTTTAAGAAACTTTATAATTCTCTA
TGGCCAAAAGAATTAAAAAATAACTAAATTAGTTTTGCTT
CTAAATTGAAATATTTTAATTAAAGAAACAGAGTGCAGGG
AAGAATAACTTAAACTGCTGGAGGCCATTTAATTTATTAA
ACTAAACCTGATCACTCATTATGTGGTGTACAATATGCCA
GAAGAAGGGGGATGCACAAGTAAATAAATGGTGCACAGTC
CTGGTCTCAGGGAGATCCCAGTCTGATGTGGGACATACCA
CAAAACTCATACTTACAATTCAGTCTTTTACAGGTGATTT
TAATTTCTCATTTGATGCTCTTATTATGGGAGATATGGAA
TAAGAAACAAGTACCGGCTTAAAATCTTATAAATACTTAC
ATTTGTTAAAAAGGCAGAGATATTAACCTTGTATTACTCT
TCAAAGCCTGAGGACAAGATTATTTTGGCTTCCAATTTTA
CCAGACCATGGCTCCTAATAATATTAAATTGTTTCCTAGG
CAAGAAAAATGACTTGGGTCAATAGTAATTAGGCTATCCT
TCTACCACTCAGACCTTAGAAGTAAATAAACCAGTAGAAA
GTCTGCCTGGTTTTGATGTACACTTAGTGAAGTTGGAATA
GGCAGGAAGGGATCCCTGCTTCTGATGCAGGAGGAGAGAG
GAGAATTGCAAGTGGACCGAGTCCTGATCCCAAGAAAGTG
CTGTTGGGGTTGGTTTGTTATTTTTACTGAGACTCAAATT
AGCTCCTTCAGTTTTCTCCTAAAAGAGCTTTACATGGACC
CAGCAGAGACAGGTTCTGATTTTAAAGAGACAACCCTGGA
GAACCATAGTGACCTGCCTTGGTACCAAGGACAGGGAATT
AGGAGTGACTGGACGGTCATGTCATTTCCTTTTGTTGCTC
ACTGTGCCCAGTGAATTGTCCTCTTTTCCTTTTAAAAAAG
TGGTTGGAGTTTTATGAGGAACAGCATACTTACATGGCTC
AAGATATCTTCCACAAATTATTTAGAAATTTAAAATAGTA
ACTTTATAATAGAGAAAGCTGGCAGACACACCTTAACCAA
TCATCAGAGTGAACATCATGAGTATCCGGACACACAACAT
CATGTGACTGCTGATGTAAGACACTGAGAAGGACAGAATA
TCATTTCTGGCATTCCTGCCAAAAATGAAAAAGCTAAATC
TAATCATATGGAAACATCAGACAAAACCATATTGCAGGAC
AGCCTACAAAAGGAGCGTCCTGTCCTCTTCAAAAATGTCA
AGGTCAAGATGCAGAAAGGCAGAGGAAGTGTTCCAGATGA
AAGGAGACTAAAGATACGTGACAACTAATTGCAATGCATG
ATCCTGTATTGGATTTTGGACCCGGGGAGGGCAGAAGGAA
TATCTATTAAGGACATTATTGGCACAGATAACAAAATTTG
AAAAATGGACTACGGATTAGATAATACTACTGTATCATTG
TTACCTTTCCTAATTTCGAGTATCGTACACTAAGTATATA
AGAGAATGTCATTGTTTTTAGGAAATACACACTGAAATAT
TATTTACAGGCAAAGAACTATACAATGGTTCCAACTTTCA
AATAATAAAAAGAAAAATTTACATACATGTATGTGGGGGT
ACAAATGTATATATAGATAGAGAATTATAATACAAATGGG
GCCAAATGTTAATTGGTGAATCTGAGGAAAAAGGAAAATT
TTTCTCTAAGTTTAAAATTAAATCAAAATCTAAAATTTAG
AAAATATCGGTTTGGCATTGAGTGCTCAGTGTGATCAGTT
TCCTTGTGGGCATCAGGTTGAAGTAGGGTAGCAATTTTCC
TCAGCCCCTGATGCATCTGACTCACGTGGGGTCTGTTCCA
ACAGCATGATAACCACAATAATCAAGGTCTGCAGAGATGC
TGTAAAAGCACAGAGGACAGCTCCCAACTTAAGCTGTGGG
TAATAAATGATTCCCCAGGGTTGGTGATCCTTAAGCTAGG
TTAAAAGGAGGAAGAAGAGGTACCCAGGCAAGGGAGGGCC
TTCTGGGTGACAGCTATGTTAGCAAAGGCAAGGAGAACTT
GTATCTCTTTTTGCCCCTAAGATCAATTCTCTGCCCTTCC
TTCTCTGTGTCCAGGAACCCAACCTCTTTGGCCTGCATCT
CTCAGATCCCCTTGACCTCTGTCTTCCAAAGACTTGATCA
ATAGAAGACACCAGTAGGAGATGCAAGGGCAGGCAGGGGA
CAGGCTGGGGTACTTATTCTCACTGATTTTTACAGTACCT
ATGTAAAGCTATTGCTCCTGTTGCCTGACCCCACTCCACT
GTGTCTGTGCACTCCAGACTTTGTTATCACTATTTATTCC
TCTTGCCTCTTCAGTCCTGGGGTAGTAATGGCTTCCTGTT
CTTGCTAGTCCCTAAGTGCCTTGCCAGCCTTTGTCAGTTT
CCCTAGCTATCCACTTTTCTAAGAATAATTCCTCATTATT
TTTAGTTAAACCCGTTTAAGTGTGCCATGTTTTCCTGCCA
GGAACCTTCCTAAAACACAAGGTGTGGTTGAAGTTGAGGC
CATATGGAGAGATGGTGGGAGATGAGGCTTACATGGTGCA
GGGACCAGACCAGAAAAGGCCAGCTTTGGTTTTTATTCTG
ATATGCAGCAATCCAGACATTACAGAACAGATGCGCTGTT
TAGAGGAGAGACCTACACAGCTCTCTCCTGTGTTAGATAG
ACCTCAATTGTGTGACCTTGGTAAGTGACTTAATCTGCCT
GAGCTGTTTCCTCATTTATGGAAAGAGATTAACCTCACAG
GGTTAATGTGAGAAATAGATGGGGATATAGCAAGTTCATC
TCCTTTTATAACTATATCCAGACAGTATTTTAAAGATCAA
TTTCAGTACCACCTCCTTCATAAGACTTATCTGACTATAT
CAATCTCTAGTGACCTCTCCCTTCTCTGAATGTCTGTTGA
GCATACAGTCATAATCCAGAGTTTTATATTCCATAATTTC
CCATTGTTTCATCTGTGTATACGCATATTTGTTTGCTGTG
TTTCTTCAACTAGGTTTTAAACTGTTTCAAATAAGAGGCA
ATGTCTCACAGGTCTTTTACTCTCCCATTGCTAGACATGG
TGGGGACTTATTTGGACTTGTTGGTTGACAAAAGGAGAGG
AAAGATTTTGAGTGTCATAGCGTTTAAGGGCAACATTCTT
AATCCTCTTCCATTGTTTCCGACCTTTCTACCTCTACCTC
TATTCTATTATTATTCTAAAACCAAAACAAATGAAAATTC
TTTCATTCCTTCCTTCATCCATTCATTCATTCAAGCATAT
CTTTTAGTATTTACTATATAAAAATCCATAGGCATTTCAG
ATATTTGGTTAACTTTAATCATTTGGAAGAGAAGGATTTG
TAGTAGACATAGAGTTCCAAACTTAAGTACAATTATGCTC
CCCAAATGGGCCGGGTGAAATGAATGATAAAGAGGAGATG
GTACTCTAGATTTGGGTATAAAAAGGTCCCCCTCTGTGGC
TGAGTAAATTTGCTATTTTCTTTGCTAAATTTGTTTCAAT
AACTATTTTAGTTTTTCCTACACTCTTTGTAGAACTAAGC
ATCTTTATTTAACAAATTTTTCCTAAAAGAGAAATGAGAA
GCTTAAAAAAAGTAGAATTAGGACTAACATTACCATAGAA
CTTAATAATTTTCTCACATTGTCTCATTAATGCTCAGGGC
ACCCGGGAGGTCACTAAATATGATGATTATCACTTTCAGA
CAAATTAAAATACCAAGGAACAGAGAGGTTAACTGAATTC
CCTATTCCCTACACATGAAGTTATTGTTGAAGCTTGTAAA
TGGAACTCATTCTAAGATTCAACCTGATTTTCATAGCTTC
TTAGGCCCCTCTAGATGCTTTCTCTAGCAAAGAAAAAAAC
AGAAGAAGAAATTCTAGGCCAGGGGGATCTAGAGTTAGTG
TTTCTCAGTCTGGAGGATGTCTACCTCTTCCTCATGCTCA
GCAAATGATCCAACACATCCCTGGCCTGGGCATGGTCAGA
GGTGGGACTGGTCAGTTGCGTGGGCCTGGTGTCAGGCCAG
TGTAGTTCCTGCAGGTCTGTGCTTTAGTGTTCTCCTTTCC
ATCTATCCTCAGAAAGTGAGGTTTCCTTCTGGTCCTAGAT
CGTCGGCTCCAGGGATGAAGTAGGAAGGAAGTTTCTGAGC
CTTTTTTTTAATGTCTGGGCTGAGAATGGGACAGCTGTCC
ATCATAATCAACACCACAGGAGGAATGACTCCCAACCTGC
CTCTGTGCATTTACTCCCCCATATTTATCAGTGACAAAAC
ACCTAAGTTCAATGCCCATTGTTGACTCAGTGCCTCCAGG
AACCTGATGGATTGTGTCCATGAGAAAGGGAAGCAGGGGG
TATCTGTATTTGCATTCCTAAAATGAGTCAGGCCTGGGCT
TAGCTGTAGAGTGCAGGACCAGTCTAAGGAGAGCAGTCCC
CCCTCAACACCTGTGGGCTGCTGTTGGGCGGGATGTGGGA
CAGGGGAAGTATATAGGTCAATGTTTTTCAGTTTTGTAGA
GATGACATCTCGTTATGTTGTCCAGGCTGGACTCAAACTC
CTGGCTTCTAGTGATCCTCTTACCATAGCCTCTTGAGTAG
CTGGGACTATAGGCATGAGCCACTGTGCCCAGTTCCAACA
TTTTCAAAGAACCAGAAATGTAGATTTCTGGGGGAAGATG
ATTTACAAAATCGCTAAATGTTGTTAAAAACATCATGTAA
AGCAAATATCCTATGAGTACTCAGTTTATGCCCTCCCCCC
ACTTTGATAAGCAGATTTCACTCCTTCTTTGCCATTGCAT
GAGGTTTGGTGGCAGACTTGAAGTGTAAATGATCCGGGTG
GAGAGAAAGTAGAGACTCTGTATATTACTATTAGGACTGT
TTCTTTCCTGCAAGTGGCTTTAGCTAGAAGATAGAAGGGA
GATGATATGGATGTTCTGATGTACATTAGAACTTAAAAGG
AGGAGGCAGAACAAGAAAGTGCTGATGAAGCAGCATTTTT
CTTTACTCGTTTAAGACAAGCAATTTCTAAATTAGTGAAT
GAGCCAAAAACTTTTACATTGTCCAGTCATGGGCTGGGAG
GAGCTTAAAGTCATGCTCTGGTGTGGGACTGATATTTTGC
AGAGTAGGGAAAAGTTGACTTACTTCACAAAGATGATCAA
ACTCATAGAAAGATACAAAGGGACCCTGAGAGGTCATCAA
TTCAATTCAAAAAGCTTTTATTGAGCACCAATATTAACCA
CCCCGCTAAAGGTCTATTTCCAAATACAGTCACACTAGGG
CCTAGGGCTTCAACATATGAATTTTGTGGAAGTACAATTC
AGCCCATAAGCGGAGTTATTAGAATTTTAATTTATAAATT
TCAATCAAAACCATTTTATATAAATAGGAAAATAATTCCT
GTAACAAGATGCATTTCTATAAATGTAATTTGTTCCTATT
TCTCCCTTCTATGGTAATTTAGCCAATTTCCTACAATCCT
TTTGTTAGTTAATTTTATATATAGACATAGATATGCACTG
TGTACATCTATCTATAGCTGTCTGTCTATACCTACATAGA
ATACATCTATATATGATATATAGATATATAGAGCAATGCA
CATATATAATGTATCCATATAAACTTATCTATATATCTAT
AACACATCTGTATTTATATGTATGCAGTATATCTTTATAT
GTATATATAATGTATATATATGGATTGATAGCTAATATAG
ATAACTATATAGTATGTGCTTATATACTGAAACTTCAAGT
TGCTTCTATTATCCATCAAATGAAAGATAAAAATATCCCA
TCCCTAAATTACCAAAGTATAGTTGTTTTCTGGGACTTAC
TGTCTGCTCTAGCCAAACTTATTTTCTTGTCATTTGCGTT
CATTTGTTTTTCACTCGGCAGACTAAACATGCCCTCCATC
CAACTTTCCACTAATCTTCGTCCTCACTTTTCTCCTAAAG
TCTAGTTAAACGGTACTTTGTGTAAGAAAAGGACAGAAAG
AAGGACCAAGGAAGGCAGGGTCAGTTTTTCTACTATGCCT
CCTTCCCCTAGAAATGTTTCCCTTCAATTCAGGATTTTGT
GGGCACCACTAATTGGCATTTCTTAGATTTGTACATTTTG
TATGTTCTTAAATACTTATTTGGACTTCCACAAAACACAG
GGACTAAGACTGAAGATAGAAGATACCAAAACATTCATCA
ATCAAGTTGGAAAAAAATCAGTTAGACTCTTGGCTGAATC
CCCTGTCTACAAGACAGAATGACTTCTGCTTCTTCCACCT
TGTTTGGATTTGCCTATAATACAGCACGTCATGACAACCT
ATATTCATTAGGCTCTCTGCAAGAATGTTGACACAGGTCA
CATCTATTCCATGGAAAACTAACTGGCTTAAAGCAAAATT
TTAGGTTAATAAAATTATCTACAGAATGATCTGAATTTGT
GACCTGATTGAATTACTATAAGGAATGACCATCTGATTAT
TTGGATGGAGGGGAATACACAAACAATTGTTTTTATGTCA
CAATACTTGCATTCTACGTGTGTTTCTGTATGTGTGTATA
TATATATCCTATATATTTTATGTATTGAATATATATTTAT
ATGTTGTACTTATATATTATGTATACATACATGTATGTGT
ATTTATATATGCACATATACACATGTATTTATAGGTATAT
GTATGTTATCTTTACATATGAGGAAATATGTATATAATGA
GATTTTATATTGGTCTAGTATAATGAACTCAAATTTCTTC
TGTACAGAATATGTTTTATCATCAGTATATCTCAAGTGGT
ATTACTACAGAGGACTTATTCACATAAATGTGCACACCCA
GAGTAAAACTTTGTATATGAATATACTGATAGCACACAAA
TCAAAAAAGATAAGGAAGAATATAGTTCAAATTTACAGGG
CTTTCCCAAACTCAAATTTTACATTACAATCAATTGTCAC
CGTTATTTCTTTTTTATATATATGATCAACCAAGGAAAGG
CTGGCTGCTTATTTTGTATCTCCTAAATTGTGTTCCCCTG
CTGAGTGTGTAGTTTTGTTGAGGATGTATCTATCACATTC
TGTAAAACCAAACCAAGCAGATCCTTTCAATGTAAAGGAA
ACAATAGGGCAAAATTACATTCGGATTGGCCCCTGCCACC
AATCACCTAGGACCAGCTAGCAAGAAGGAGGAACAAGATC
TTCTGGCTTTAAGGATGTTTCCGTTGAAATCTGTCTGAAG
CAATGTTTAATTCAAGTGTCTTCTGCAAAACATGTACATG
TTTCAAATAGATGCTCCACAAGAAAGGATTCTGTGGGCAA
GCAAGTATGGAAACCTTGACTACTGTGTCTTACTTTAGGA
GATTCTTAATATACCTTAACCTATTACAGGCACTGCAAAA
CCCCAGAGAAAAGCAATCTTCTTAACTTTGTTTAAAGCAG
TATTTCTAAATATAGGTGGACATTAAAATTGTTTTCTCAT
ATCATTCCTTTGGGAAGTGTTGGTGTAGAACATTTTAGTT
TGGTCTTGGAATAAGCAAACTGATGCAACTTTTCAATGAC
AGGGAGATACAGAAGGCACTTTCCTTTTCATGGTTAATTA
ATATAAAAGAAACCTCAAAGCTCTTCAAGAATTCCTAAGG
AAAGCAATTATGACAAAGAGCCCACACTATACCCCAAAAG
AAGAAAGAAAATACATAGCACTATGCCAAATGTCTAGTAC
TGCCTTACTTTTTCCTCACTGTTATTAAGCTGCCTTCCAG
CTGATTCCAGCCCTGTGCTATACAGACTTACCTAGTAGGA
TTGCTGCAGAATATTTCATATGAATTTACTGGGGTAAGGT
ACTGGAAAGGCTCCACTGTATAAATTTACACACAAAGATT
ATGCACTGATGAGAAATACATGTTGTTCTATATTTTGAGT
AATGACCCTTTGAGAGCTCTTATTTTGTGTCTTTTGAGGT
CACGCCTCCTGCTAATACATTTTAGAGATGTTTTACTGTG
AGAATGGTGTGTGTTTCTGCGTGTGTAAATCTCTGATAGT
AATACTATCTGAGAAACAGAAGAAAAGCTACTGCATCAGA
CCATTGGTTCTTTCAATCCTGTATTTTATCTGTGCTTTGT
TGTATCAAGAAAGGGTGGGATGAGTGTTTGTCCAATCCTT
TGCTTTCTTCTAGGTAGTATGTTTTCTTGGCTTTACTGTC
ATCTTGAGCCTTGTTTTGGAGGGCAGAAGAATGCTTAGGT
CATGTTTAGTTTTTATAGCCTCATTTAGTGGAAATGGATC
CTTTGGGCCTAGTCTATGCCCATTGCCTAAATTTAAAGTT
CCTTTTCTTGCAGGTGGCTTAATTTATATTTGTTCATGGC
ACAAGGAATGCAAATAACCATGCAGGTGACCTTTAGGAGG
CTGTGAGAGCCAAAGCAGTTATATGAGTGACTTGAATTCA
GAAAGAGATTTTGATCTATTTTTAGCATTTCTACAAATAT
CTTTTTCTTGAGAAAAAAAAGTGTTTAATTACGCAGTAGG
CATTTTGGAAGCATATAGAGAGCTAATCTGAGGTGAATAA
TCAGATATTCCAATACTATAACACTAGATTAGTGATAAGG
TAAAAGGAAACCTGAGCAGAATTATAGAACCGCTAGAATG
GATCAGACTTTGTGGGGATTATCTGTTCAACCCATTTTAT
CATATTGCTTTCGATCCTGGCAAGTCTAGACCTATACCTC
AAGTGAGAACATAATTGAGGGTGAATCATGACCTAATATG
AAGTGATATATGACAGAAATAAACTGTTTTTTAATGATCT
GAGAGCTCTTTTTTCGAGATTCTGTCCAAGAATCTGTCCA
AAGTGATACTTTGGCTGCCGCTAATAATGAAATTAGGTAA
ATGAAATACCTGAACTTTACCACCTATAAGTTTCTAAGAT
ACCTACTAGGTGATCAAATGACTTTCTTCTTCAAGAAAAG
GTGGAGCGGGCACAGTGGTTCATACCTGTAACCCCAGCAC
TTTGGCAGACTGAGGCAGAATGATTGCTTGAGCCCAGGAG
TTTAAAGCCAGCTTGGGCAACATGGTGAGACTTTGCCTGT
ACAAAAAAAATTTAAAAAAAACCAACAAATATTAGCCAGG
TGTGGTGGCTCTCACCTGTGGTCCCAGCTACTGAGGAGGC
TGAGGCAAGAGGATTGCTTAAGCCCAGGAGTTGGAGGTTA
CAGTCAGCTATGATTGTGTCACTGTGCTCCAGCCTGGGCA
ACAGAGTAAGACCCTGTCTCAAAAAGGAAAAAAAAAAAGG
GTATTTGTGGAAATGCTAAAATGAAAGGGATTTTTTATTT
AGAAGCAAAGTAGAAGTTTCAGAACTTTTAAATATTTACT
CAATTTGATCAATAGAATGAATTCTATAAATCTACATATT
TGAAACTAATTAAACATTTCAAATATAAACGTCTCAATTT
AAAAATTGATTCTGGAAATAAGAATAAAGACCCATCTCCA
TTGTTGGAGGTGGGTGAATGGGGGAAGGTAAAGACAAATA
AAACCTGCCACGTATGTTTCATACTACCAAAATCTGTGTG
GTTTATTGCCTATTCATCTCTTCTCTCCCCATAGGGAGGT
TACTCCCTAACCCTATTTACTGTTTGAATATCAGTGTTGA
GCTTAAGTAACAATTTCAACCCCACAGCTTGGAGTCCAGT
ATTACCACTGGAGGCATTCTTATTGCTGGCACTCCTCTAG
ACTGACCTTCTAACTATGCCACTGTACCTGATTCTCTGTC
TCAGAACCCATCTTTATTTCAGTCACAAGGACTGGCTGCT
TTGGGCTTTTAAGCAAATTAGAGGCTAAAACCTGATATCT
GAAGTTCACTGTAGTTGCCTTAATTTGAACTAGCCTCCTG
ACATCTGCATGCTTGGGACTCCAGTCATCTCCTGAATGTG
GCTTCCCTCATAGCTTTACTTGAAAGGTGATTCAATTAAT
TTAACCATGTCCAGTTGTATTCTGTGACATAACAGGTATC
TCATTCATAATTTTTTGAAAAGCTATAATATCCTAGTGTT
CTTAAAAGATAAAGTAAACTCTTCATTATAAATTTGCCAA
ATTCATGGGAATTTGACAATCTTTGCTGATTTATTAGGAT
CACTTATCTTTATTGAAAGATTTTTAGTATACTTCAGTAT
TTATGGGAAGTAGGGGCATTTAAAGTGCTTAAAGTTAATA
AAGAATGAACACAGTTTTATCTGGTCTCCCTTGGTGACTC
CTTTGGTGGAAAACAAACAAACAAAAAAGAACACTACTAT
GTAAGGAGCAAAGATAAAACCTCATATGATGATACTTAGA
AGAAACAGCTTTAGGCTGGGCTTAGTGGCTCATGCCTGTA
ATCTCAGCACTTTGGGAGGCCGAGGTGGGCAGATCACCTG
AGGTCTGGAGCTGAAGACCAGCTTGACCAACAGGGAGAAA
CCCCATCTCTACTAAAAATATAAAATTAGCCAGGTGTGGT
GGCACACGCCTATAATCCCAGCTACTTAGGAGGCTGAGGC
AGGAGAATCGCTTGAACCCAGGAGGTAGAGGTTGCACTGA
GCCAATATCGTGCCATTGCACTCCAGCTTGGGCAACAAAA
GTAAAAAAAAAAAAAAAAAAAAAAAAAGAACAGCTCTAAA
ACTTAGGAGATTAGAAAGTATACACTATATTAGTCCAAAA
ATATGAACATTGAAACTTGGCTGGGGCTACCAAAAGTCCT
TACCTGTGCAATAAAGTAAGAAAATGAAATAAAAGACATG
CAGATTGGAAAAGAAGACATAAAACTACTTGCAGACAGCA
TGACTGTCTATGTTGAAAATACCAGGACATCTATTTTAAA
AATCTAGAACTTATAAGTGAGCCTAGCACAGTTGCAGCAT
ACAAAATTAACATGCAAAATTAATCTTATTAGTAGCAATG
AACAACTGGAAACTGAAATTGAAAATAATAATATTTATAA
TACTACTGAAAAATGAAATATTCAGATATAAACCTAAGGA
AACATATAAAAGATCAATAAGATCAATAAGCTGAAAACTA
TAAAAACTTGATAAAACAAATAAAAGAAAACCTAAATAAA
TAAATGGAGATAAATACTATGTTCATGGATTGGAAGAGTC
AATATAGTAAAGATGTTAATTCCCCCTAATGATCTATAAG
TTTAACATAATTCCTGTCAAAAATACAAGGAGAATTATTT
GCAGATATAGACAATATGGTTCTAAATTATGTGTAAAGGA
AAGGAAGCAGAGTAACCAAAAGAATTTCAAAAAAGAATAA
AGTTGGAAGAACTGCACCTCTCATTTTTAGACTTACTATG
TAGCTACAGTGATCAAGACAGTGGAGTATTGACAAAGGGT
AGATAGGTTGATCAATCTAAGATAATTTAAAAATCCAGAA
ATAGACCCACACAAATAGGGCCAATTGACAAAGATGCTAA
ACCAATTTTAGGGAGAAAGAATATTTTCAACAAATGGCAT
TAGAACAAGTGAATATTTACGGGCAAAAAATAAGCTTAAA
CCTAAATCTCATACTTTATACAGAAATTAACGCAAAATGG
GCCATAGATCTAAATGTAAGATGTAAAACTAAGAAAATTT
CCAAAAGAAAACATACGAAAAAGTCTTGGTAACTTCAGAT
TCAGCCAAGAGTTCTTATTGATGGTATCAAAAACACAATT
CAAAAAATGGAAGAAAGATAAATTGAACTTAAGCAAAATT
TAAAACTTTCGCCTTGCAAAAAAACAATATTAAGAAAATT
AAAAGACAAGCTCGACTGGGAGAAAATATTTGCAAGTCAC
ATATCTAACAAAAGACTTGTTTCCAGAATATATAAAGAAC
AGTCAAAACTGAATAATACATACACACACACACATACACA
CAAACTCCCTGTTGAAAATTGGCCAGACGTGGTGGCTTAT
GCCTGTAATCCCAGCACTTTGGGAGTTGGAGATAGAAGGA
TGGCTTGAACCCAGGGGTTTGAGACCAGTTTCAGCGACAT
GGCAAAACCTTGTCTCAACTAAAAATACAAAAAAAAAAAA
AAAAAAAAAGCCAGGTGTAGTGGCATGTACCTGCAGGCCC
AGCTAAGGTGGGAGGATCACCTGAGCCTGGGAAGTTGAAG
CCACAGTGAACCTTCATCTGGGCAATGGGAGTGAGATCCT
GTCTCAAAAACAAAAAGGAGCTGTGTGGAGGCAAAGACTT
GGATACTGCATCAAAAAGAATATATAGAAGGTGAATAAAG
GTATGAAAGCCTGGTTAACATCATTAGCCATTAGGGGAAT
GCAGAAACCACCATGAGATACCCTTACATAGCTACTAAAA
TTGCTAAAATAAAAATTATTAATACACTGTGCTAGTGAGG
ATGTGGAGTAACTAGAATTCTTATACAATGATATTGAAAA
GGTATAGCCACTCTGGAAAAAAGCTTGGCAGTTTCTTATA
AAGTTAGGCATATGTTATTTGTTCCAGCAATCCCACTCCT
ACATATTGACCCTAGAGAAGTGAAACCATGTGCACCCAAA
GACCTGTACATGAAAGTTTATAGCAACTTTAGTCATAACT
GCAAAAGACAGGAAACCACCTAAATGTCCTTCTACAAGTG
AATGGATTACAAAATTGTAGTACATCCATACAATGCAATA
CCACTCAGCAAGAAGAAGGAACCAACTATATCAATAATGC
AAAAACTTGGATGAATCTCAGAAGCATTATGCTGAGTGAA
AGAAGCCCATCTCACAAAATCATATATACTGTATAATTTC
ATTTTTATGACATTCTTGAAAAAATGAAGCTATAACGACA
AGGATCAGATCAGTGACTCTTTGACAATTCAGGTCAGTAG
AGAGAGGGTGTGGTTACAAAATGATTACATATGGGGGCTT
TTGGGAGTAATGGAACTGTTCTGTACTAAAAAAGATAAAC
CTCTCTCCTGAAAATGAATTGTGAGTGCAGGAATGCATCC
AGACAGAAAGTACAGAAACATTTACTTTTTATGTTAAAAT
AATTATAGACCCAAAATTAGTTGCAAAAATAGTACAGACT
AGTCACATGTGTTCATCACTCAGCTTTACCCCGGTAACAG
CTGACATAACTACAGTAGATTATTAAAACCAGAAAATTGA
CATTGGCACAGCAGGTTAGCCTACAGAAAGAAAGCAAAAG
ACACACACTTGAAGATTGGTGGACTGGAGTCATATAAAGA
ATTAATGGAAACTTTTAAGGAATTAAAGGGGAACTTTGGT
GTCTTGTATCCTGATTTTACTGGTGATTACACAAATCCAT
GTATGTATTAAAATTCATGGAACTGTACCAAAAAAGGGTC
ATTTTTACTGTATGTTAATACATTTAAAAATAAAAAGTAA
AAAAACCATAGCACAGAAATTTCACGCTAAAAGGAATATG
TGCATATTTGATATTTAATGTATTTTTATGAGAAAATCTC
TTTTAATGGAAGGATAGCCTTCTAACTCCTATTGACGATG
TGAAATTGAGCAATTGCTTTAGACTTGTGAATATAAGGTG
ATTGCTTACTACATGCATGTATTTTTTTGGAACATCTAAG
AATATTTTGTGTTTGCCATATATACATGCATATGTTTAAT
CTCTTAGATGTATAGAAGTTATTTATTCCTTGGGAATGTT
TGTTTGTTAATTCAGATAAAAATAAGTGAATTATTTAAAA
ATAAATCTAGAACATATAAAATTCTAAATCTGTTCAAATG
CTTAAAGCTATTCAATAAGTCTGTAAAAGGGAATAAACAT
TTTTGAAATGCTCCTTTGAAGTTATTGATCAAATCTGCAG
ATTTAAAAATAACATAATATGTATAGCCGATCTTAAGAGG
CCACGAAAAAACTGACATTTGGCCGAGTGTGGTGACTCAC
GTCTGTAGTCCCTGCACTTTGGGATGTCGAGGCGGGCGGA
TCCCTTGAGGCCAGGAGTTTGAGACCAGCCTGGCCAACAT
TGTGAAACCCCAACTCTACTAAAAATACAAAAATTAGCCA
GGCATGGTGATGCACGCTTGCAATCTCAGCTACTTGGGAG
GCTGAGGCAGGAGAATTGCTTGAACTCAGGAGACGGAGGT
TGCAGTGAACCGAGATCATACCACTGCACTCCAGCCTGGG
CGACAGAGTGAGACTCCATCTCAAAACAAAACAAAACAAA
AAAACAAAAAAACCCTGACATTTTGTATTTGTAATTTTAA
TATATTGAATGTCACTTTTAATGCTCAAAATGAACTTTCT
GGTGAAAAACAGGCTTGATTGATTAGGGAAGGTCAATGGC
AGTAGAATCTAGGACCAAAAGCAAACACACATATAAGACT
AAAAGGGGCCACTTAGGAAAAATCAATAATCTAGTTTTAA
AAATGAGAAACTGAAAAATATTCTTCAGATTCTCTCTTTA
AATTAAGAAGCTTGACTACAAAATTCTATTACATAAGTAG
GATAAAATATAAAAAGAATCTTGGTTTCTAAATTAAAGCA
AGGTAAAAGAATATCCAAGGTGGAAGGGAAGAGGGTCAAA
GCATTACCAGAAAAACAGAGAGCTGAGAGACATGAGGGGA
AAGCCCCAGAGAGATTCTCATAGGAAACACAGTCACCGAG
TGATATATGGAGGAAAAAAGTTCATTAAGTATTTAACAGC
CTGTGATTTCTTAGGATATTACTACTATTTAAAGTAATTC
TCTCCCCATCTCCCACCAGCAAAGATAAAGCAAAGTAAAC
GATTTTTGTGGTTTTTGATCCTTAAGTCAGATAAAAATAA
ATTCCAAACTTGGATATTTTAATAATATATGGTACATTAA
GAAGAACATCTGACTAGGAATTAGAAAATACAGGTTCAAG
TCTTAGCTTCTCCTGAGAAAGTACACTCATCTTCTCTGAT
CCACAATTTTCTCATATTTAAATGGGAATAATAATCGCTG
CTTTGCTTGTGTAACAGAATTTTTATGAAGATCAAAGAGA
TAATACATGTGAATTTTGAAAATTGTAAATTACTATATAC
ATAAGGTATTATTATCATATTTAACAGATGCAAATGAAGA
GCTCCAAAGAAGTATTAATTCTATTTGAATACATTTCATC
GTGAGAAAGACAACTTTATGTGAACATGCAAAATATTTGT
GCTTTTGATTACCTCCTTCTTAGACATCAAAAAGCAATCT
GTTTCTTATGCTTGTGCTTAAATGTGTTTCTCCTCCTGTA
CCCTCATACTCTACCATCCAGCTCCCAAAAGCCCCTCTCC
AAAAGCAGTTAAAACTTCAAAATAGAAGATAACTCCTGTA
ATAAAGAAAACGATCTCCTCTCCCCAATACCTCACCCCAA
CAGTAATTCTGAGTTACATGATTATTTTGAGAGTGCAGCA
ACATTTTTACTCATATGTAATTATGAGCTGTAGGTAAAAT
TAGCTTTTAGCATGAATAGGTCTGATTTTTAATTTTTTTA
TTTAGAAATAATTACAGACAAAAGAAATTGCAAAACAATG
CAGAGAGAGCCCATGTATCCATCACCCAGCTTCCCCTCAA
TGGTAACATCTTACACAACTATGGTAGCTTATCAAAACCA
AGAAACTGACATTGGCGCAATTAATCATATTACAGAAGGA
AAGCTGAAGACATGAGTTTGAAGAGTGACGGGGAATCAAA
TGAAACCTTTAGAAAAAGAAAGATATAAAACCCAGGGAGG
TGGTTTCCAGAGTGCCCTGATCAAGTTGAAGGCATGGGAA
TATGGTTTATTATAAGAAAGAAGACAGAGTTCACAGGCCA
CATATGTAAAGAAGGTGGCCAGGGTGGGGTCCGGAGAAGT
GTTTCCATCAGTTTCGCAGTGACTAAGGATGATATGACGA
CCATCCTTAGGTTTACACTAGAAGTTTTAATGATGAGGAA
AGAAGGAAGAAGAATGGTCAAAATGTTTACAGTATTTGGG
AGTTTGTCTACTGGAAGTGAATCATACTGAGATTTTTCTA
CCCGTAATTTGTCTTACTTTCATACAGTTTGTACTTTCAC
CCTGTCTAGCCAGCTAGCTGAAATATCTCTGGAATGCTGA
GCAACATGTACCAGGAGTAGACACCATGCGTGTGGAGGGT
GCCATTGCAGAGAAAGAAGGTATATCAGGAAGCGGAAGGG
AAAAATTCTAATTCTTCCAAGAGCCCAGGCTTTGAAGGAG
AAAACCCTAACTTTTTTGGCAGGTGGTGAAGTAAAATCCA
CTTTCCCTAACAGAACATTTTCTGTTTGCCAACCACCAGA
GGACTTATTTTTCTATAACCTCAGTGAAGATTCTAAAAGC
AGCCCAAATCAAATTCTATTCAGCAAATTAGTCACAACCA
AAATGTATTAAAAGTAAACCACTCAGTATTCCAGTAGGAT
AAAATAATTTGAATTTAATCTTTATTTATGTTATTCTCTT
TAGTCTAGACCAAATCATTTATTTAATTAACAAATAATTT
CAAAATTCTCCTGCTCTCCTACAAGTCATACAGAGAGAGT
TGGAAAAGAGGCTAATTTATGTCTTTGATGCACTCTCTGT
GATCTTTACATTTTGACCTTGTTTATATTTTCAGAAGCCA
TGTGTGGGACTGTGGAGTTAGTCAATATTATAATCCAATC
ATCAATAAAATACGAACTTCTTGTTTATTAATACATGATT
AAAAAATGTATATGATAAAAAGATATCGACTGTAGCCAAG
TGTGCAGATGACAAGAACAATTATGGTGCAGATTCCTAAT
CACTATGTGAGCTGTACACTCCAGTGAAAGTCAATAGTCT
GTTTAAAAGTCACGATGCATCCTTTTCTTTTCATCCTCTT
TTTTTATTAATTTAAAGTCCAGCAATGGGACTTGTTAGCT
TTTATTTTATAGCTGGATTTACTTTTGTAACTTTAACTCA
CTGAAGAAACATTTACTGCGCAAACAGCCTGACTCTGGTT
CCACACCAGGCTCTGGTGATACAGAAAAAAATCGTGCCCA
CCAAGGGGCCATGCTGACTGAATGCTACCTGAATCTGCAA
ATGAAAACAAGTGTTTGAGACCAGGGGTATCAATGTTTTA
CTCTCCTCATTTGAAGATGCATCACCAGTAAGCATGAGCT
CGGAGTTGTTTTAGTAAGAGTGGCGATAACTTGTGATCTG
CCTGCCTTCTTCCCCAGTAAACACATTTTTAAGAGACTGT
GGAGACTGGGGGTTCACTCTGTGACCAGGGAACCCAGTGA
GAAGGACTGACTGTACAAGAGCTGCAACTTCACCTTTGGC
CCCATTAACCAAGTGAGTTGCCCAGACAATTACATTTTTG
TAGGAAATATGGTTATTCTTTTCAAATATAGATAGCTATA
TGCATGCATGTATGATTTACATTCCAGTGAGTTGGAAATG
GCTAACCAGAGAGCTTCCAGGTGGCTATAGGCAAAGGGGA
TGGTTGCTGTTTATGTTCAATATAAGGAGGAATCTGTGTT
TCCACAGGACAGAAGGAGGGAGGGAAATTTTTTGTTTTGT
TTTGTTTTGTTTTGTTTTGTTTGTTTGTTTCAGTCTCAAT
ATGGTAAGCATTCTTTCCAGCAGATTATAAACTGTGCCTT
CCCTATGCCCAATCTCTGCCCCCACAAAACATAGAACACA
GGTAGGAGAGACAGAGACGGAGAGACAGAAATGCTATACT
ACACACACCAAAACCATTTCCGAGTAATAAATAGCTGGTA
GCAGTCACTTCCCAGAGCCCATTGAAGGAAAGCAATCCTC
TTAAATGCTAGCTTTGAACAGATCTGGAGAATAGCTACAG
CTTAGCAACATGGTTAGCAATATGATAAAGACCAGAGGTG
GAGTGCAAACTTTGGAGAACTAACACTAAGATTTGAGAGC
CTAGGTATTCTTTGCAATTATTTTTGAAAGCGGTTAGACA
AGGAAATGATTTCAATCCATCCTGACAAGGATGCACAAGG
AAAAAAAAGATGAAGGATGATAAAAAATATAAAGGCATTT
ACTAAAGCCATCCATGCATGAGAGTTTCAAATTTCTTTAA
TACATTTGTAAATAAAAACTATAGAAGTTAATATCCCTCC
TGTATGCCATTTGTAATTGCTTTTATTATCTTTTTGCTAA
TACTATATCATCCTCATCTGTGGTACAGATTCAGACATTC
TCAAATAATTCTTTTGTAGCCATTATGAAGTGGCTACCTC
ACTTTCAATAAAAGCACACAGAAAGATAGAGGCAACAGGA
AAAAGGTCAGTTTGCTGCCTGCCACAAGACTTTCCATGGT
AGTATTTCACAGTCCTGGAGAATTTACCAGGTCCAGAATA
TGGTCCTTCAGAAATTTGATTTTGATGCTATGTCAACACT
GTCCACTTCCAAGGACTAGACTCATGTTACCACAGCTCAT
GAAGCACTGATGTATGAAACTAGGAGAGTGCTTCACACTG
TGGGTGAGGGTAAAACAAACTAGTGTTTAAATCCCGGCTC
TGCCATATACTTGGTTCTATTACCTACCCAAGTTATTTTT
CTTCCTCATCTGCAAAATGGGTATTAAAACTTGCTGTAAA
GCATTTTTAAAAGAATTATTTGGAAAATATAATGTTATAT
AATGTAAATTATGCTTCCCAGTTGTATTGTATTGTATTGT
ATTGTTGTTCCACTTAATATAATACTCAAAATCTTCCAAA
ACCTGCTTGTTTTCTGTCTTGGAAATATTTCTTGGAATTG
ATTTTGTTGCACTAATTCATGCTATTTACAAGGATATTTT
CACATTCAGTATTGTATTCATACTCCTTCATTGTTAATGA
ATAGAAATAAAAATATTTATGGAAAGATTTTACAAAGCAG
CAGGACCTAGTACCTAGGAGCTGAAATATGCTAATAACGA
TTTATTAATATCATGACAAATCACTGGCTTTTAAAAATAA
CTAATTAATACATTTTATTTTATACAGTAGTTTTAGGTTC
CCAGCAAAAGACGAGCAGAAAGTTTCCATATGTTCCCTGT
TCCCACACACCCATAATCCTTCCCACTGTCAACAGTGGTA
TGTTTGTTATAATGGATGAACCCAAACTGACACATCATTA
CCAATGTCCATAGTTTACATTAGGGTAAACTTGTGTTGTA
CACTCTATGCATTATGACAAATTTATAATGACATATATCC
ACCACTGGAGCATCACACAGAAAAATTTCACTTCCCTGAA
AATCCTTCATGCTTTGCCTATTCATTCCCCCCTCTCCCTT
AACCCTTGGCAACCATTTATCTTTTCAATGTTTCCATAGT
TTTGTCTTTTTCAGAATGTCATGTACTTACAATCAGAGAA
TGGAGCCTTTCAAATTGGCTTCTTTTGCTTAGTAATAAGT
ATTTAAATTTCCTCTCTATGTATTTTTATAATTTAATAAC
TCATTTCTTTTAACACTGAATAATATGGATGTATTACAAT
TTATCCATTCACCTATTGAAAGATTTTTTTCCAATTTTTG
ACAATTATTAATAAAGCTCCTATAAATATCTATGTGTAGG
TTTTCATGTGGACATAAATTTTCAATTCATTTGGGTAATA
ACAAGGAGTGAGACAGCTGGATCATATGGTAAGAGAGAGC
ATATTTACTTTTGTAAGAAACTGCTAGATTGTTTTCAAAA
GTGGTTGTAGATTGTTTTCAAAAGTGGTTGTACCGCTTCT
CATTCCCATGAGCAATGAATGATAGTGCTTGTTGCTCGAC
ATCCTTGACAGCATTCGGTGTCATCAGTGTTTTGGATTTT
GTCCATTCTAATAAGGATGCAGTGGTATCTCAATTTGTTT
TAACGTTCAGTCCCCTAATGACATACGATGTGGACCATTT
TTTTCATATGCTTACATATCACCTGTACATCTTCTTTGAT
GCGGTATCTCTTCTGGTCTTTTGCTCATTTTTGAATTGGG
TTGCTCATTTTCTTACTCTTGAGTTTTAAGAATTCTTTGT
ATATTTTAGATAACAGTCTTTCACCATATGTGTCTTTTGA
AAATATTTTCTCCCATTCTGTGGCTTTTTTTCTCCTTCAC
TTTATATTGCTTTCACAGAGCAGAAGTTTTTCATTTCAAT
GAGGTCCAGCTTATTAATTGTTTCTTTCATGGATTCTGCC
TTTGGGGCTGTATCTGAAAAGTCATCACTATATGAAATAT
CATCTAGGTTTTCTTCTGTGTTATCTTTTAGGAGTTTCAC
AGTTTTGTGATTTTCATTTAGGTCTATAATCTATTTTGCG
CTAATTTTTGTGAAGGGTGTGAAATCTGTGTCTGGATTGT
TCTTTTTTTGCATGTGAATATCTAGTTGTTCTAGCATTAT
TTGTTGAAAAGACTATCTTTGCTTCATTCTACTGCCTTGC
TCCTTTGTCAAAGATCACTTGACCATTTGTGTAAGCCTAT
TTCTGGGCTCTCCATTCTGTTCCATTGATTTATTTGTCTG
TTCTTTCACTAATGCCACATTGTCTTGTTTACTGTAGCTT
TCTAGTAAGTCTTGAATATGAGTAATGTCAGCCCTCTGAC
TTCGTTCTTCTTCTTCAATATTGAATTGGCTATTCTGGGT
CTTTTGCCTTTCCATATAAACTTCAGAATCAGTTTGTCAA
TATTCACAGAATAACTTCCTGGGATTTTATTGAGAAAACT
TACTGGGATTGCATTAAATCTACAGATCAAGTTGGGAAAA
ACTTGCATACTGACAATATTGTGTCTTTGTATCCATGTCT
CTTCATTTATATAGTTATTTGATATCTTTCTTTAGTCTTG
TAGTTTTCCTCATTTGGATCTTGTGTATGTTTTGTTAGAT
TTATATGTAAACATTTCAGTTTTTCTATCTAATATAAATG
GTAATATGTTTTTAATTTCAAATTCCATTTGCTCATTGCT
ACTATATAGGAATGTGCTTGGCTTTTGTATATTAACCTTG
GATCTAGCAACCTTTTTATAATTGCTTATTAGATCCAGGA
GGTTTTAGTTGTTGTTGTTGACTCTTCCAGATTTTCTACA
TAGGCTTTCTGAGAACAAAGACAGTTTTACCTTTTCCTCC
CCAATCAGTTTATCTCTTATTTCCTTTTCTTGTCTTATTG
CATTAGCTAGGACTTCTAGGATAATGTTGAAAGACAGTGG
TGAGAGGGAACATCCTCCCCTTGTTCTTAAACTTAATGGG
AAAACTTCAAGTTTTTCATCACTAATTATAATTTTAGCCT
GTAGGTTTTTTGTAAATGTTCTTTATCAAGTGAAGAAATT
TCCCCTCTAGTCCCAGTTTGCTGACAATTTTAGCATACAT
GAATGTTGGATTTGTCAAATGCATCTATTTATACGATGAT
GTGATTTTCCTTTTTTAGTCTGTTGATATAATAAGTTACA
TTAATTGTTTTTCTTTCTTGAATATTGAACCAGCCTTGTA
TACCTGGGAGAAATCCCCCTCGGTTGTGGTGTATAATTAT
TTTTATATATTTTTGAATCATATTTGCTAATATTTTGTTC
AGGATTTTTGCATATATGTTCATGAGAGATATGCAGTCTG
CAGTTGTCATTTCTTGTTATGTCTTTATCCACTTTTGATA
TTAGAGTAATGCTGGCCTAATAAAATGAATTAGAAAATAA
TCTCATTATTACTATTTTTTGGAAGAAATTGTAGAAAATT
GGTATAATTTATTTCTTAAATGTTTGGTAGAATCCATCAA
ATACATTTCTTTCTGTTGAGAAGAGTAATTGTTGATTAAA
TTTCTTAAATTTCTTTAATAGATACAGACCTATTCAAGTT
GTCTATTTCTTCTCAAGTGAGTTTTGGCAGCTTGTGTCCT
TCAAGGAATTGGTCCATTTCACCCAAGTTATCAAATTTAC
AGAAATATAATTGTTCATAATATTTCACTATTATCCTTTT
AATGTTCATAAGATACATAGTGATGTTCCCTCTTTCATTA
TTGATATTAGTAACTTGTGTCTCCTATATTTTTTCATAGA
TAGCTTGACTAAAGTCTTATCAATTGTATTGATCTTTTAA
AAAATAGCTAATAGTTTTGTTGATTTCCTCTATGATTTCC
TGTTTTTAATTTCATTGGTTTATGCTCTAATTTAAATTAT
TTCTTTTTTTCTCTTTATACTGGATTTAATTTACTCTTGT
TTCTGAAGAAAATTTAATTTACTCTACTTTCCAAAGTTAG
AAGCTTAGATTGTTTGTTTAGAGGTTTCTTTTTTTTCTAG
TATATGCATTCAATGCTATAAATTTTTCTCTAAGCATGCT
ATAAATTTCCCTTTAAGCACTGTTTTCCCTGCACCTCACA
AACATTAATATCTCAATGTTTTCATTTTAATATTTCGTAT
TTTCATTTTCATTTAATTCAGAATACTTTTTAAGTTCTTT
TGAGACTTCTCTTTTTTTTAAGTGTGCTTTTAATCTCTGA
GTATTTTGGGACTTTCCAGCTGTTATTGATTGGTAGTTTA
ATTCCACTGTGATCTGAGAGCAGACATTGCATGATTTCTA
TTCTTTTAGATTTATTATGGTGTGTTTTATTGCTTAGAAT
GTGTTCTATCTTGGTGAATGTTCCATGAGAGCTTGAGAAG
AATGTGTAAACTGCTGTTTTTGGACAATGTCATGTATAGA
TGTCAATCATGTTCAGTTGATTGGTGATGCTGTTGAGTTC
AACTATGTCCTTAACTGATTTTCTGCCTGCTAGATCTGTC
CATTTCTGCTAGGGAGGTTTTAAGTCTCCAACTCAATCTA
ATAATAGATTGATATATTTATCCTTGGAGTTCTATCAGTT
TGTGCTTTACATATTTGATGGTCTGTTGCCAGGTGCATGC
ATATTAAATATTGCTATGTCTTCTTGGAGTATTACATCAT
TATGTAATGCCCCTCTATCTCTGATAAATGTCCTTACTCT
GTCAGGAAATTAATATAGCTACTGTCTGAAATTAATATAG
CTACTTTCAACTTCTTTTGATTAGTGTTAACAGGATATAT
CTTTCTCAATCTCTTTACTTTTGACCTATATGTGTCTTTA
TATTTAAAGTAAGTTTCTTAGTTTTGATTAATTCCGACGT
CTGTCATTAAATTGGTGCGTTTAAACTATCGATGTTCAAA
GTGATTATTGATATACTTGGACTAAAATGTCTACTATATT
TGTTACTGTTCTCTATTTGTTACACTTGTTCTCTGATCCA
ATGTTGCCTTCCACTCTATTTCGCCTTTTCAGATTTTTAA
ATGAGCATTTTATATTATTATAATTTCTCTCCTCTCTTAG
CATATCAGCTAAATTACTTTTTTTAACCCTTTTTTTAGTG
GTTGACCTAGAATTTGCAATACACATTTATAAGTAATCCA
AGCCCACTTCTAAATAATGTTTTACTACTTCACAGATAAT
ATCAGTATTTTATAACAAAATATTTCGAATTCCTCCTTCT
CATCTCTAGTATTACCGCTGTCATTTATTTCCCAAATACA
TACACATACATAAGCCTATATATATGCATAAATGATAAAA
TACATTGTAGTTATTATTATTTTGCACAAACTGTTATTTC
TTTAATCAATTAAAAATAAGAAAATAAAAGCTTTTGTTTT
ACTTTATTTTTTCTCTGATGATCTGCCTTTCTTTATGTAG
ATCCAAAATTTTTACTTATATTTTTTTCTGATAAACTTTT
AAAAAGATTTCTTGCAAGGCACATCTACTGGTAACAAAGT
CCCCCAATTTTTTTTTTCTTTGAGAAAGTATCTATTTATC
CTTCACTTTTGAAGAATAATTTCACACGGTATAGAATTAC
TTGTCTTAGAGTTTTTTCTCTCAATACTTAAAATTTTTAC
TCCATTCTTTTCTTGATTGCATGATTTCTGAGGAGAAATT
GGATGCAATTCAGATCTTTGCTCCTCTATAGGTAACATCT
TTTTCTTCTCTGCCATCTTTAAAGATTTCTTCTTTATTTT
GATTTTCTGAAGTTTTAATATGATATGCCTACACATAGTT
TGGGGGATTTTTGGCATTTATAAGTTTGGAGTTCTCCAAG
CTTCCTGTATCTGTGATTTGGTGTCTCATATTAACTAGTA
AAAATTCTGTCATTATTGCTTCAAATGTTGCTTCTGGTAC
TTTCTTGTCCTTCAGGTATTCCCACTGTGTGTATGTTACA
CCTTCTGTAGTTTTCCCACATTTCTTAGAAATGCTGTTTT
TTATTTCAGACTTTTTGCTTTTCAGTTTTGGAAGTTTCTA
CTGACATAGCCTCAGGCTCACAGATTTTTTTCTCAGCTGT
GTCCAGTTTACTAATGAGCCCATCAAAGGTAGTCTTCATT
TCTTTTACAGTGTTTCTGATCTCTAGCATGTTTTTGTTTC
TTTCTTAAAATTTCCATACTTCTGCTTGCTTGTCCATCTG
TTCTTGCATATTTTCTACTTTTTCCATTAAAGCCTTTAGC
GTATTCATCTTATTTAAAAAAAAAAAAAAAATCCTGTTCT
GAAAATCCCAACATTCTTGCCATATCTGACTCCTTCTCAT
GCGTGTTCGGTCTCTTCAAACTTTTTTCCTCTTAGTATGC
CTTGTAATTTTTTTGTTAAAAGGTAAACATGATGTACTGG
GTAAAAGCAACTAAAATAAATAGGGCTTTAGTAATGTGGT
GACAAGGTGTAGGGGAAAGGAAGTGTTCTATAGTCCTAGA
TTAGGCCCCAGTCTTTTGGTGAACCTGTGTCTCTGGGCTA
TAAGATTCACCAGTGCTTCTCAGTCACCCCTCCCTATGTT
GGACACAATGGCTAGAGATCACTGAGTTGAGTGTTGCCCT
TCTTCCAAGTAGACTAGGCTCTGATAAAACTCTAATAAGG
CTCTGGAAAAATAGCTTCTCCTGAGGTTAGGCCTTGTTCA
GAAAAACAGAATGCTCTGAAGTATTTCAAAACGGTTCTTT
TTCCTTTCTCCCTGCTGAACATACAAGGGAATTTTTCTCA
GATATTCACTGTGAGAACCTGGTCGAGTTCCAGGAGGAGG
AACAGACAAAAGTCTAGGGGCCAATCTATGACTGAGGTTT
TTGGAGTCTTTAACTCTCAGATTTGTCCACATTGAGCCTC
CAGCAATTTGTCAATTACAGTTTAGGTTTTTCTACCCTGA
TACTGTTTCCTACAGAGGTTTCTACTCCTAAGCACCTGCT
CCTGTAAGTTATGATTCTCTTAACTGCCTGTATGTCTTTC
CAATTTTGGGGACAGTGGTTTGCCCTATGACTTCATTTCT
CTGGCAGATCTAAGAAGAATTGTAGATTTTTCAGCCGATC
AGTTTTTTTTTTTTTTTTTTTTAACTTGTTAGGATAGAGT
GGTGACTTCTAAGCTCCTTACATTCCAGACTGCAATCATT
GGCATTTGCACAGACATTACCTAGCTCATAGTTCTTGGAA
ATGAATATGAATAAATGGCCATAGAATTAAGTACTGACTT
AACAAAGCTTCTGTCTGCTTTTTGATTTGTATCTGCTGAA
CCAAGGATGATCAGTTGTAATGGTCTATGTTTTATCTTTG
TTAGCCATCATATTTCAAAGAGGCTATGATATTATGACCC
ATAACAAAGAAAGTCTTTGAGGGAGAAATAGAATTATTCT
GCAAGCATAACCAAGAGATGAATGAATAAGCAAATATGGA
ACTCCTTCAGATCTCCCATATCCTAAGTTTACTGGTAGCG
CTAGTACTTCCAGAAATGTTTAATATCAGTATCCAAGCTC
AAAGCATGCAAACAAACAAATCTTCTCTTTACCATAAAAA
GATAAAATGGATATACTTTGAAGTAGTAGCATCCTATCTA
TAAAAGTTTTAAATTATATACCAATATCAAAATAGGTATA
GTAGTTTTCTTCATCATGCCTAAGCTCTCCTTGTAGCCTC
AATTAGGTATTCTTTGCTCCCTTTTCCTGCTTTCTGATAA
ATTTTGCCCAAAAGATTTCATCTGAATTGCAAACATATAC
TCCCACTCTTGTATTTAATGCTGCAAGTAACATATGTTCT
TTTTAAAATAAGGTTTTTCTTTGATGTGTGCAGATTCATC
TACATTCTTGGTTGGCCCTCCAATCACTTCTGGCACACAA
TTGTCCAGGGTTGATTGGATTAAGGGATGCAGTATGTGAC
TCTCAAGTACAGACACAATTAACCACAGAATCAATTCTGG
ACCATGTTCTAATCTGAACAGCTAAGCTAGCTAGCCCCAA
CAATTGGATGTTCTAATTATCAGTGAAATACTGATACTAA
ATATCAGTAAAATACTGAAGTTGGTAATAGTTTCCATTAT
ATAATATCAAATAACAGTTTTTACTTTCACCCATATTATA
CTGAATTACTGTTCTAAAGTTAAAGAGGTTTTTTTGTTTG
TTTGTTTTTTGCCAAAAACCTTTTGTGTAATGGAGGGCAA
GAGAAAGTTGTTCCATGTGACACACAAAACATCTAGGATT
TAATTGAATAGCAGAGATCTTAGCTACTTTTTGGTTAGGT
CAAATCAATGTACTGGTAGTATTTGCAAACATCTGGAAAC
AAGACATTAAAATAGATTATTATTTAGACTCATGCATATT
TATGTGTCATTGCACATGCACATTTGTACAATAGTGCCTA
TTAGTTCCAAGTATGTTAAAAAAAAAAAAAAGGATGGCAC
TATTTTACTAATTATTGTCATTTCATTTTTTTCTAAATAC
CTTTTCTTGTGCCCAAAACACTATAAAATGGATGAAAAAC
CATATCTTTACTAGCATATCTTGTTAGTCATCATAATTCT
GGTACAGGTTATCTTTTTGTTTGCTTGTATGTCTGTGTGT
GTGTAAGGTTTTTGTTTCACTTTGCAATATACCCACACTT
TGAATTTGACTTGATAGAAGCATCTGAGAAGGATTCAGAT
TATTTGCAAATAATTCCATGAAACATTGACTTTGACCACA
AACGAGAAGTGATTTCAAAAAAATGTACTTATTTCATACC
TCTTGGTTTTGAGTCCAAATACTTTCTAGTTACCCCAATG
TTAAAATGTACAGTTTTTTTTTTTAATGCCCCGAGTGACT
GAACTGAGTCAGACAAAATAAGAACTCAATTTGTTTTCTG
ATTCCAATTTGACATTATAGTTTCTGTGGCTTACAGACCA
CCAGAATTCTCAGATAATCAGACACATGAAATATAGGATT
GGTAGGATTCGATGCAGACAATTGCTGTGGATGTTAGACA
ATGGCCCCTGTACCATCACACAATGTCTGGAAAAGCAAAC
ATCTTCCAGAACTGCTGTTTTGCTCTCTGACATCATCACT
ACATGCCAAAATGCCAAGGTCTTAGCTATCTTCCCTCAAA
GGTATTACCTCCATCAAGTATCAAAAAGTGAAGACTGATG
ACATAAAGAATTATCTAATGAAAAGTTCCTCTGGAATGTC
TCTAAGCAAATCAGAAGGACACTGATGACAGTGCCTTTTT
TTGACTACAGAGTTGAATCATCAAGGCCCCTTTCTCTAGA
TAATTATTTTATTATATTTTATATACTGTTAATTCATTAT
TTTAATTTTAAAAAGTAACCAGGGAGGCTAGTTACTTCAA
ATATTCCAAAATCTTCCAAAGAAATAGGTTGTTACAGGCC
ACTTAGGTGCTGAGGGCCTGAAGGAAACAGGAAGATTTAT
ACGTCTTTAAAGTCTATATGGTTTTCCTATAAGCCACTTA
CCTACTTCCTTTGAGAAAGACAGAAGGGAGAAAAAAAAAG
ATAAATGCTCACAGGAACTGATGATATAACACCGTGCAGC
TGCTAATGCATATGGATGTGTCATGCAAATGTCCCTAGCA
GAAACACATTCTTTAGTTTAAACCTGCAACCATATTCAGC
AATAAAAGAGTTTACAAATCAAACTGCTGACTCCTTTTTT
TTTTCTTTTTTCTTATCAGAACACTGCAGCATACATCTTA
CCAGGCAGAGTAAATCAAAAGAAGAATCAGCTGGAGTTAC
CAACCCTTGTTTTCCCCTGGATATCAGGTGTGGGCTGCAA
TTTTGCAGATCAATTTGTGAGCTGAAATAAGTAGCTGTGG
TCCACTAAAACTCGAAATAAAGCTGGGTTTGGGTGATACT
TGTGCTAACTTTGCAAAGGCCTTATCTTTGCAAAGGGACA
TTGTAATTTACCAGCTGATTGGTTTTTCCCTGTCTAAAGA
TGTACGTTGATTACACCTTTATCTGAATATAAAAAGATGT
GGAGGAGCTGAGAGGAATACTGAGTAATAGAACTTTGTTT
TCTTGTCTTTATCTTTTCTATTCTTTTAGTCTCAAAATTT
GCAGATTCTCTGATAAGTGGATAGGAAAGTAGACTCAAGA
GAAGGACAAAAAAAGGAGAATAAGAATAAGAAAAAAAAAA
AGAGGTGGAAGGAATTTGGGGAGCAATCTTGTCACATTAA
ATTTTCCAAAGCATCGACATAGTTAGAGCATATAGCTGTG
AATTTATTGTGACATAGGCTTCTCCTCACGCTAGTACTGC
GCATTTATTGAAAAGTTCTGTATTGGGGAATGAAAAATGT
CAAACAGGAAACTTCAACTGTTACCTGGAGGGGACGTTAA
ATGGTGACTTGGGAGTGATTCGCTCCAACTTCTTTATGGC
TGGGAGAAGGAATACCACTCTGACATTTTTTTATAGGCTT
GTATGCAGAAGCTAAGCACTTAGAAGCACGAGGCAGTTGA
GATTAGATGCGAAAAGAGAAAATGAGTACGTATTTGGGGA
TTAACCCGCATTTGTGCTCTACAGGGAAGCAAGCTAGGCA
CTCACTTTGAAGGCACCACTCCAGTGAAACGCCATCAATT
CTGAATGAAATTACTTAGGGCGAAATTGCATATCTGCAGG
TGGCATCATCTTTGCTGTGCTCCAGGTTTATTTCTCCCTC
TAACCTGGGTTTGACTGGTCTTTGCTAAAGATCACCCCTG
AGTAGCCTAGACCTCTGGGAAAGGGCCTGGTGTCCTAAAA
ATAGCCACTCATTTCCTTTACCCTATGTTGACCACTGCGT
GCGCCAAGCAGGGATCGGGCGAAGGGGTGGGGGAGGGGGG
AACACCCGTATTCCTTTTTCTGGGACCCGGAGCCAAGAGT
TTGTGGCTTAGCCTCAGAGAGCCTCGGGCAAAGGCGGGGA
GGTTGGAAGGAGGAAGAGCCGAATCTCAAAAGGCAATCAG
TGGCTCGTTCTCTCCTTCCACCAGGATCCTAGGACATTCC
CATATTCACTAGCAGAACTCGGTCCACTCCAAGAGCCCAG
GCTGGAGTCTTCACTCAGGCCCAAGGCAGGCTGGTTAGAA
AATAGCTCTGGCAGGCCTTCCCTCCCATTCCTCCAAGCCC
CCTGCCCGGGGTCAAGTCACGCCTAAAGGATGTAAGAAGC
TTGCTCCAGGAGCGGGTCATTTACTCTTTTTCTTTGTTGT
TTTCCTAGAGGTGAGGCGAGAAAAAACGCTCACAGAAAGA
GAGAGAACGGTTGCAATTTGCACCCCCTCCCGCCCCTCGA
CGCAGGCAATTCCTCGCTTGCATCTGGCGGCGCGGGCCGA
GCCGCCTCCGCGCGACTAATATACATATTTAGAGGGGGAG
GTTGGGCGGCTGCTTCTTCTCTGGGTCAATGTGTTAATTA
AAAGTTGGTCTGAGTTGGTCAGCACGCAGTCCCAGATGTG
CTTAACAGCATGCAATTAACACATAAGGCAAATCTTTTTG
AAGATACCAGAATTGAAAACCCCCCAAAGAAACTCCACCC
CGCCCCCGCCCTTAACGTGAAATAGCGATGGCAAATAAGG
GAAAAGTCATTAAAAGACGTAATTAAATGTGAGCCGCCAT
TCTTGAAGGGGGTCGAGCTGGAAAAAAAAAATTCCCTAAA
TCTATATATTTCAAAAATAAATAGCAAATTGATTTTTTTT
TTTTTTTTTTTTTTTTTTCTGCAGGACAGGCAGGCTCGGA
GATCCGCTTCGCCCCGTTCCCACCCCATGTATATTAAATA
GCTGGCGAGCGGCGGCCGCGCGGCGCGGGTGACCTAGCAA
GCGCCCGGAGTCCCCGGCCTCTGCGCGGGCCCGCGCGCCG
CCGCCGCCGCCGGCGATTGCAGAGGGGCCTCTCCCAGCCA
GATTGGTTTCTCTATCCAGGGATAATTACCGCAAGCTCAC
TTGCCTAGCGTCCTTTATATTTTCAAAAAGTGCAGGGGAA
GAGTACGGGTGTATTGGAGAGGGAGTGATAGTCATTCTAG
ATTTTAAAAATATTTATATGAAAAGTAACAGTATTCACGG
AGACACCTAATATCATCATCGACCTCATCGGAGGAGCAGG
TCCAGGTGCCACTGGCCCAAGGCTGCATCTGCCAGCTCCC
GCCTGCCCGCAGTTTTCTACCTTATTTAGCCCTTTGCCCT
CGGTTCTCAGGCCTCCACGTGTCACTTTGCTTCTATATGT
GTTTTCATTTGGGTTGACTTTGTGTGTGTGTGTGTGTGTG
TGTGTGTGTGTGTGTGTGTGTGAGAGACACTTCTCAGAAT
CCACCAAAGACCTTGAGTAAGAGCTGTTGGCTGCATCTTC
CCTCTTTCTGAAATCTGTTAGCACCCCTCCCCCCTGCCCA
CATCCCTCCTCATTCTCCTGCCCATACACATTCACAGGGG
CAGGCGCTCCTATGCACGCCCACATTCACCCACACTCCCA
CACAGCATTCATTGCAACTTCTGTACTTGCAGAAGCCATA
GGAGGACTTGGTGCTGCTCAGTTGGGCACCTTAAGGCCAC
ACCGACCTCTAAGTCAACTTATTGGTTATCATCCTAGACT
TTTGTCTTAACATGTTTTGGTTTCAGGGATGCCACAAGAT
CCCATCACCAACACCGCCCAAAAGGGGGCCGGGGATAGCA
AATCTAACCAATTAATTATGTGTGTCGTATCTAAAGGGCG
TGCCTTATTGATGACACTTAATGAAGCAAATAATGGATTT
GCAGTATCTCGGCTATTCATCTGGTCCTTCCAGAATACCA
AGTATTAAGGAGAGATGGATAGTGATGGATGGAGAGACAG
ACAGAGAGGAGAGGGGGAGGGGGAGAAGGGGTCGGCTACA
GATCCCTGGAAACAGACCAGATTTGTTGAGTGTCGGCTTG
AAGAAAGCAGTCTGAGCCATGATTTAAACACCGGAGGCAT
CATTGTTAACTAGTGTCCGACGACTGTCCCCCGCCCCCAC
TGTGCCTTCCTCCCGCTCCTTTCTTTTCTCCCTTTTGTAC
GATACAGAAGGTGAATAATGAAACCATTTTGCTAATAGTT
TATGAGCCATGAGATTGGAAATGTATATGGATAGACCGGA
GCACCAGACTAAAATCATTTGAAAGAAGCGTGAGGCTTGG
CAGAGAGAGAAAGAAACCCTCCGTGTCCTGTTTTCCCAGC
CCGAAGCGGAATGGGACGAATGAGGTCGCCTCGTGCCTCT
CCCTCTCCCCTCCGTCCGAGGACAGCGGCTTGGCCGGTCC
TCCTGCCAGCGCCTAGCCCTCCTAGTCTCCCCAAGGGGCT
GGAGCGAGAGGGAGATGAATTGGGGCGATGGAGAGATAGC
GCGAGCGGGAGATAATCGTTATCACCAGGGTTTTTCTTCC
AGTGATGGATCTGAAAAGATCTATCACGCAGGGTAGCTCT
CCCGGAGGCATGAAACAATAGACGTGAACCTCGTGCTGCA
GACTGCCACAGGGACGCTGTCCGTGCGTCTGTCATTTCTG
TCCCCATAGGGCCTGTTCCCCTAGTTGCGAACACCCAGAA
CCTTGAGAAATGCCGCGAGCACCCACCCACCCACCCACCC
ACCCGACCTCCACATTCGGCCCGCTAGGAGGTTTGCCCAA
CGGCTTTCTTTGCGGAGTTGCTGCAGTTTCAAAGCCTGGA
CTCTGGAGGAGGCACGCGGGGGCACCTAAGGGGATTGGAG
GTGGAATAGGGTGGAAGGTGAGGCGCTGGCCTAGACCCAC
AAAGGGGCCGCAAAGCCTGGGGAAATCCTAGGAGCTGACT
GGGAACGGTGGCCCAAGCCAATGGCCCGCGAGAGACCGCC
CCGCATTTGGCCAGGCGTCCCTGAAGAAAGCGGAGGCGCG
CGGGGGAGGGCGAGGGCGGGCTCCTCTGGAGGCAGCGGGC
TACAGGCCGGGCTCCAGGCCGGGCTCCCTAATCGGGTCAG
CAATTGGAGCGGGAAGGCCGGACAGGTAGGTGGCGTGGGG
CGCACAAGCCCGGCAGCGGTAACGCGGGACGCCTGTACTC
CTTCCAACCTGGTCTTTGAGAACCCTTAAGCGCGCTCGGG
ACCGGGACCCAAGGGCGGCACCGCAGCCTCCCAGGCCTTT
GGGGCAGCCTGGGAAGGGCGGTCCATCAGCTCTCGCGCCC
CGGGCGCGGTCTTCGCGGGGTCTGGAAAGGGAGACGCGCG
CAAACGCCTGCGTGGAGCCATGGGCGGTGGGCACACCCCG
CAGGGGGAGCTACTGCTGTAGCCCCCCTAGAATTTCTGCA
TTTTTCCACTCTTTCCAAACTGGATTCTGGGGAAAACAGA
GTAACCTTTGCGTTTAAGAGGAGGTAACTAGCGGGAAGCG
GTCTTAGGAGGAGGTAACTGGTGGGCAGCGGTGTAAGGAA
AGGCGCGATTGGGTCAGCAGCACCACCACATAAACTGCAT
GGGGGACCCTCTTTGGTTTTCGCCCTTTGGGGTACGAGTA
GAGGTTTGGTGTTTCACCTCTTGTGTAGGGTAAGCGCTGC
TGGCATTGGGCAGAGGTGGGGCACTGGAAAGAAAAAGCAC
CACCGTCCCCCGGCTCCCTCCCCTCTCCCCCGAGCTACTG
CTACTGGCCGCCTTTAGGCCCACGGGACTGGCTTGGCCCC
CACTTCGCAGGCCTGACGCTGAGGCATAAAGCGTCCAAAG
AGGAGCAGAGCAACCTCCCTGCACCTTCGGACTCTCCTCT
CCCGGTACCTGGCGTCAGCTGCAAAATCTTCAGTTTCCTC
AATCCCCACACCCAGCCATATTGATCGTCCTATTGACCCT
CGTTTCTGTGCGCCATTCAGGATAGATTTAGCGTAGCAAC
CTCTTGAACTGGGGGAGTCAGGTGTATGGAGCGAGTGTCT
TTTATCCTCGGGGGGCTTTATTTTTAAGGAAGCACCTAGA
ATCAAAATGAAAATCTTACTGAGCCACTCACCACCCACAA
TCCGGCCTGGCCAAAAGGAAAGGGGAAGGGCGGGCAGTAA
GTTGTGTTCAGGAATCTCAGTCAAGTAGATCCCATCCGTT
GGGTCTGCAGGTGTGAGCGGGTGCAGCAAAAGGGCATCCA
GGGACAGGGTTGAGGGCGTGCGGGGTGATTAGTAAGGAAG
ACCCCATGGCAAAACCCCACGGCGCTAGCCCGCAGCTCGC
GCTTACCCTGGAGCTGGCACCCCCAAGCAAGCGATGACGT
GACCCGGGTGCCCGCGTTTGCCCTACCGGTAGGCCAGAGC
CTAGGGTTGAAGTAAAGTTGCTGAGTGGGTTATTGTCGCT
TCTGGGGAAGGAAATCTGCACTGCAGGAACTCCTTGTGCC
TTCTGCACTCACCTTTCGCACTTCCATCCAAAATTCTGGG
TTACCTAAATTCCTGTCCCAGTACCTCAGGAAAACGCCAA
CTCCTGGCATTGCTTCCCGGTTTCCCTCCCAGTCACTCCG
GTACTCCCAGAGGGAAACCGGGCTCCGGATCCCCCTCCGC
CCCCGGCTTCAACAGCCAGCCACCCTGGGAGCTCTTTGCC
CTTCCCAGCCAGTGCCAGTTGCTGGGTGGGGGAGAAGGTA
GGTGGGTAGGGAGGGTCAGGTAAATGGCGCGGTTCTTCCC
CCCTTCCGCAAAAGTAACAATACTACTGTAAATTCTATTA
AAATTGAATTTCATCTCTCTCTCCCAATCTGTCCCCTCAC
AACTACTGCAAGGGAGGCGGGGGTGGGATTAAGGTCGTCC
CCGGAAAAGGGGGGCAAAATGCACGCCTGCTCCTCTCATT
TGTTAGTTGCTTCGGTCAAAAAGTTTGCTATTTATAGGCT
ACACGCTGCAGCCCGAATCTCCGCGCCCGCTTCCGAGTGC
AAAGTGAGAGCGATCCCGGAGACGCCCAGCGGCCCGACTC
CGTCGTGTCCCGTGATTTGTTTTGTTTTAGTTCTGCTCTC
ACGCGGCAAGCAGCCAGGGAGAAGACCGTGGGGAACCCCG
AAACACCCTCTGGTAGTAGCAAGGAAAACAGTTCTGCAGT
CGGTGAATGTGAGTCCGCGCTTGACCCCGCTCCGCGCGCG
CGAGCGAAAAGGCTGGGAGGAGACGCAGCCGCCCCGCGGC
CGCCACCGCCGCCGCCGCCGCCGTGCGCGCCCCTTGCTCA
GTCCTTGGCCTCCGCCTCTGCCCCTTCAACCTGCAGCTCC
ACGCGCTCTCTTTCTCTTGTCCCTCCTCCCCCTTTGATTT
CTCCCTTCTCATTCTCTATTTCGCTGCATCTCTTACCCTC
CCCTCACCTCTTTGGCACTACTCTCAACTTCCAGTTGAGT
TTGCATCTGGGCGCAAAATGAGTCAAGACTGGCCTTTACG
TGGGAGACGGGGTGGGCGTGTGTGTTTCATAAAGAATAAA
ACTGTGCGGGGCTGGGCGGGTCGGGGGTGATGAGGGGGAA
AAGCGCGTGCCCGAGCTGGCCGTAGAGCGCGGCCCGGCGC
GCTGGGGGAGGGGACGAGGTGCGTCCAGATGGAGACCTTT
CCTTTCGCAGTGGCTCCGACCTCGGGATGAGGACGCGGTG
CCCAGGAAGCCTGGCCATTTGGGACCATCCCTACGCGGAG
CGGGGACAGATCTCTCTTAATCAAAATCTCAGAACCGCCC
TGGGCGGAAAGCGGGGAAAGGAGAGGAAGGACGTGGTCTC
ATGCTGTGGCTAGCCGGAAATAGAGTCAGGGTCAGGTCTC
TGAATTCCAGGTACACTGGGAACTGCGACACCTTTTTCCA
GCGGCGCGGCCAGGACTCGCTTGCTGTGAGAGCAAAGGTG
CAAGCGGATCGCGGCGGTCGGTCCCTAGGCCTTGACCTTG
TCCTCTTTTTCTAAATGCCAGAGCCGCAGAATATGCGGTG
TTAGAAATCAAACGTCAAGGGGACGGGGCCACAGCAGGCT
GGCGAGGTTCCTCGAGCCTCAGCCCGGAGCGAGAGAAGCT
TAGCCGCGCCAAACGCGCGGGGAAGAGCTGCGCGCTCGGA
GCCGCGGCCAGGCGCTCTGTCTCGCAGGCGCGCCGCGGCT
GGCAGGAAACTCGCGCACGGTGGGTCAAAGTGCCCTTTCC
CGCCTGAGTTGAGGCACACTTTTCGGGGTACGGGATATGG
AGAAGGTTGTGACTGAAAATAAACCCGGGGCTTGGATCCG
TGAGGCCGAAAATGAGAGGCCAGAGCGAGGGTAGAGAGGA
ATTAATAACAAGTCAGGGGAGACCGCTGGCTTCGCTTCTC
TGGCGCGCAGGGCCCTGTGCCCTTAGTGCGCGCATCGGGA
TCAGCTTCTTAGGCACCAACAATTTCTCCTTCCTCTGTAG
AAGTCGCAATTAGAGTCCCCTTTTGGCCACATTCCCCCAA
AAGTGCCCAGGCGGCCTTTGCGGATAGACTGGTAAGGAGA
GAAGATCCAGCGCCAGTCTGTGTCGGTGCCGTTTGGAGGA
GACTTGCTCCCCAGGGTGTGTGCGCCCGAAGTTCCCCGTC
ACAAACCATGGGGGCTGGGGCGTGGTCTGTTCCCAGCCGG
CATCCCCAGTCCCTCCCAAGCTCACATTGCAGCAGCAGTC
TGGTTCATACAGGACCCGGGGCGCCCACATCTGGCCCTGA
GCTGCCCAGATTCTCAACGTGGCCCTCCCAAAACCGCTTT
CCAAAACTCAACTGCCCAGTTAAAAGCAGAAACAAGTTTC
TGCCACTAACTCTGGGCCACATTCGGGGATATGGGTAGAT
GCGAAACTTAGTACATCTTCATAGGCAGAAACCGGTGGCA
CTGACCTATAAATGTTGGAATTCAGGTACTGGAGGTGCGA
TATCTCAGTAGCTCTCAGCCCTATTCCCCAACAGTAAATG
CGCTCAGCTCTTTGGTTGAGGGTTTATCTTAGCTGTTGAT
CTTTGCCCTAAGCCCTAGTGAGAAGGGAAGGAAAGGAGAG
AACAGGTCAAAGTAAGAAAGGTTTACTTTCTGAGGAAAAG
AGACAAGGGAAAGACTCAAAGGAAAAGCATAGTTAAAAAA
AAAAAAAAAAAAAAAAAAAGAAAAGAAAAGAAAAAGAAAG
AAAGAAAGAAAAAAAAGAAAGAAAAAGAAAAACCCCATTG
CCAGCTGTCTTTCTTTCCACCTTGCTTAGTTTGAAAAGCC
CACGACTTTCGAGAGCGAAGGAGTTGGTTAGCCAAGGACC
CTCAGACACATTTAAATACCCCATCCCCAAAATGTTTCTA
TGACAGGCGTCGCTCAAGTGTTGGCCAAAGTTGGAGAAGG
CCTGAGCGCGGGCTCCTAGTATCTCTGGCAATTTTGCTTT
AGCGTAAACTCTGGTTCCTGAAGATGGGGCGCTAGGCGCC
AGGCTCCTGGGTAGCGGTGGGAGCAGAGTGTTTGGAGTCT
AAATCATTCATTCCGCTTTCAAGAATTTTTTGAAGCATTA
GGGCTTTTCCCGCCTTTGACGGGATCTTAAAACTCCGGAG
CTTCTGTCGCTTAGGATAGTGACTTGCTCTGGCTGTGAGA
CTCACTCGCTCAGCTCTCCATGCGGCAATGCTGGCCATAT
CTTTCTAGTTCGCGCTCCCAACAGCAGGCTCCTTTCTGGC
CTGTGCTTCTCCAGGCTAGGCCTCTGTGGCGCGGCCTCTA
GAGCCGTGGGTCTTTACTCATAGTCCGGGGCTCTAGATAG
GAAGGACCCCAAGTTCTCCTTCTCGTTGTGAGTAAAGATG
GCATTTCTACCATGTAGACAAAACTAGACAACAAACTTTT
GGGGTATGGAAGGGAGGTGGTGACAGAGAACGGAGAGGCC
CATTTGTTTCCAAATCAGGTAGTCAAGAAATAAGAGATTT
CACTTCCTCCAAATTAGCTCGTTTTCAAGCAACTCTGGAA
AATGGCAGGAAGAGGAATTGTCCTCTTACAAATACTTCAG
GTCTGTGACCTGTAACCCCCAAAACGAGGCAAGGAAAGGG
TAATCATACACCTGTAACCCCCACAACGAGGCAAGGAAAG
GGTAACCATACATCTATAACCGCCAAAAAGAGGAAACAAG
AGAGCGTCCATGCACGTGGAATTGGACAGAATTGGGTACC
TGTGCCCATCTGCATATGGGCCCTGCTTTTCTTAGATGGC
CTTAGATCATGGTTGTAAGTGGCAGCCACTATTTTACCAA
TAATCAAAGCATAATCTCTTGACAGTTCCTAAATTGTGTT
TTTCATGGTGCCACTGGCTGCTAAGTTGCCAGGGATGCAA
TAATCAGCTTGAACCATCCCAGACCAAGATAACTTTATGA
GCCTTAAAATTCCCCCACCTTTCTCAATCCCACTTGTAAT
TCCTCAGCCACCATCCTGCCTTCTCTACCAGCATGGCTGT
GTCATCTGGGTACTAAAATGGCCTGAGAACCAATCCCAGT
TGTTCATCTCCCTTTCCCCAGCTAGACCTTTGACTAGAAT
AAAGAATTACTCGGCCTAGCTCAAGGTGTCACACACCTGT
AATCCCAGCACTTTGGGAGGCCAAGGCAGGAGGATCACTG
GACTCTGGAATTTTGAGACCAGCCTGAGCAACACAGTGAG
ACCTCCCTCTCTACAAAATGTAAAAAATAAAAATTCCTGA
GTGTGGACGGATGAAGGCAATGGCTAAACTTTTCCTAAAA
GTTGGAACAATTCCTTTCCTCCCTCCTTTTTCACTCTGAC
CCCCAACGCCATCTTTCTTGGATCAGCAACTCCAGAACTC
CAGCAATGGGGTCTTCCTAATCTTGTGCTCTCCCTTATTG
GGATTTCTTTTTCTAAGAGGTGAGTGTGTAGAGGAACTGA
GCACAATCTCCTTCCAGGATTTTATTTGATCATTAAATTT
ACACATTTCAAGGCAAAGAGATGAGGCCTGAAATCCAGAT
GGCAGGAGGGAGGGAATTAGGGAGAACCCAGAGAACTAAG
TGACAATTTGACAAGGAATTTCAATTAACTTGATACTCTT
CTATTATGTCTCACCAATTTGAACTCAAATTTTTCCCCTT
AAGCGGAGAAATACAGTTCTCCAATTATGTGACTGTATTA
GCCATACATTCAGGGCTGTATTCTGGCAGAGCATTTTTAG
AAGTTGACCACTGAATACGTATGCAACCTCCAAAGTCTTC
TGCGCCCTCCAATATCTCACTTCATTTTGACATCAAATAA
AAGCATTTACTTTCATCCAGTTCTTGGTCACCTTCAACAG
GTTGGTTTCAGTTGCTATATTTCTCAAATTTCCTTACAAT
AACAGCACATGAACCAGGTATGTTTGGATTCCGTGGGACA
GGATTACTCCCTCTTCAGTTCTCCAGGTAGTTCTAGCTAA
AACTGCCTTTACTTTCACCTCAGTTACACACCTGCTTGAA
GTGAAACTGAAGATTTTTTTTAACCTGAATTATTGAAATA
CTTGTTCACTTTTTTTTCTTTTCTATTTGGAATAAACCTG
GTCATTAATAATTATGGTCATATGAACATTTAAACAGACA
TGTCATAAAAGATAAACACGCCTTTTATGTAGAAATTTTC
TTTGAGGTATTTAAAAATCACAGCTTGGGTATTTAGCATA
GCTTCAGGAAATTGGAACTTTGCAATTAATGGACAACTGA
ACTTATTTTCAGAACTTTTCATTTAACGTTAGCATACTTC
TCCAGAATTACATTCTCTAATTCAACTGAATCTGCCATTA
ATTGCTTTAACAAGTATGTGCTTAAATGAGATTGTTTGCA
ACATATCCACCTGTACAACCTATTTGACAGGAGTTTACAA
TTCACAAAAATTAAATTTGGGACAATATAGTATATTCTAT
TGATCCAATTTATTTAAGCTATAGTGTACTGCCAACATCT
TAATAGTAAAAAAAATAAAAGACATTTCTTTGTAGAAGAA
ATTGTATGCGTTCTTTTTCAGGAAGGCTTAATGAATACTT
AGTTTGTCTCCCATGTTCTTTATTTTTTCTGTCAGATGCG
TCATTGCTTCTGATTCATTGATCTCATATAAATTAAAAGA
AGATTCAAGTTACTGATTTCTGAAAAATTATATCCCCCTC
TTAGCCAGAATAATTAATATTCAATTATTTTAAACATTTT
AATGTAATTTAGAAGAGAGAAAACTCCTACACATATTCAT
TAATCGATGATCACCAAATTAGCTAAACTATTGACAACAT
TTGGTTCACAACTATTAGTGAACATTTGGAAGTGAAGATG
TAACATCAGGAAAGGTGACATTTCAGGTCCAATGCAGTGG
CTCACACCTGCAATTCCTGCTCTTTGGGAGGCCCAGGAGA
GAGAATTGCTTGAGGCTAGGAGTTCAACACCAGCCTGAGC
AACACAACAAGATCCCTTGTCTAAAAAAAGAAAAAGAAAA
ATCAGCCAGGCATGGTAGTACATGCATATAGTCCTAGCTA
CTCAGGAGGCTGAGGCAGCAAGAGAGCGTGAGCGCAGGAG
TTTGAGGTTGCACTGAGCTAAGATCCCACTGCTGCACTCC
AGCCTGCAGGACATAGTGAGACCCTCTCTATATATAAATA
GGTAAATAAGTAAAGTTGCAGTTTCTGCTATCAATGTGAC
AATCCAAGAATGATATTCGAGATCAAAGGGCAAATGATAA
GTGGTACAATGAAATAAAGGGAATAAGGACAACTTGTCAG
CTGCTATCTTCTCGATGTAGTATTCCACTCCTTAAAATCA
TTTGGGTGATATATTGTGTGAAATTATTTTGCATGGGAAG
AAGAAGCTTCTTCCTTCTTCTACTGGGTGTCCAAGTTAAT
ATTTACTTTTTTTTTTTTTTTTTTTTTTGAGACGGAGTCT
CGCTGTGTTGCCCAGGCTGGAGTGCAGTGGCCGGATCTCA
GCTCACTGCAAGCTCCGCCTCCCGGGTTTTTACGCCATTC
TCCTGCCTCAGCCTCCCGAGTAGCCGGGACTACAGGCGCC
CGCCACCTCGCCCGGCTAGTTTTTTTTTTCATATTTTTTT
TTCTTAGTAGAGACGGGGTTTCACCGTGTTAGCCAGGATG
GTCTCGAACTCCTGACCTCGTGATCCGCCCGTCTCGGCCT
CCCAAAGTGCTGGGATTACAGGCTTGAGCCACCGCGCCCG
GCCTAATATTTACTTTTTAATGAGGTAAACTTCACATAAC
ATCACATTTATCATTTTAACCATTTTAAGGAATATAATTT
GGTGACTTTTTTTTTTTACAACACTCACAATGATGTGCAA
CCATAATCACCGTCTAAATCCAGAAAATTTTTATCACTCC
AAAAGGAAGCCTCATCCCATAAGCATTCAATCCTCATTCT
TCCCTCCCTTTCAGCCACTGTCATGCCTTAAACTGCTTTC
TGTCTCTATGGATTTGCCTATTCTGGACATTTTATAACTG
GAATCATTTAACATTTGGCCTTTTATATCTGGCTTCTTTC
ACTTATTATCTTCGTATAACTTCATTTGTTTTAAAGTTTC
ATCCATATTGTAACATGAGTCAGTTCTTCATCCCTCTTTA
TGACTGAATAGTATTCAACGTTATGGATATATCACCTTTT
GTTTACACATTCATCCATTGATAGACATTTGGGTTGTTTC
CACTTTGTGGCCATTATGAATAATGCTGCTGTGAACACCT
GTGTACCAAGTTTTGTTTAAACATACGTTTTCTGCTGTCT
TGGGTCCAGTTTTGTTTAGGAACCAACCATACTGCTTTCC
ACAGCAGCTGCATAATTTTACATTCCCACGAAATATGTAT
GTGGGATTTAATTTCTCCATTCCTCATCAACATTTATTTT
TCTTTTATTTCTGATAGCCATACTAGTGGGTATAAGTGGT
AATTCACTGTTGTTTCAGTTTGTATTTTACTAGTAACTAA
TGATGCCAAGTATATTTTCATGTGCTTATTGACCATTTGT
GTATTCTCTTTGGAGAAATGTCTATTCAGAATCTTGAGGA
TTTTTAAATTAGGGCTTTTGTCTCTTTGTTGTTGTTGAGT
TGTGAGAGTTCTTTATACATTCTGAATATTAAACCCTAAG
ATATAGGATTTGCAAAGATTTGTATTTTCTTTTATTCTGT
GGGTTGTTTTTGTACTTTGTTGATAGTGCTCTGTTATTCA
TAGAGGTTTTTAATTTTGATGAGTTCCCAGTAGTATTTTT
TTGAGACTAGGGTCTCATTGTGTTGCCCAGGCTGGTCTCC
AACTTCTGGGCTTAAGCAATCCTCCTACCTCAGCCTGAGG
ATATTAGCAGTAGTTATTTTTTAACAATAAAGACATTACA
TATCCATGAAAAGACTCAGATTAAACACAACACAAAACAA
AAATTTAAAACGCAGGTAAAGAGAAGACACTTCTTTAATG
CCTAACCAACTTTAGCAAAAGCAGACTATCAGGCAGTATG
TAAAGTTAGTGCTGTTCAAGAAAAGGAAACAGGTAGGGCA
ACACTGACCTTTTTCTTAGAAGAAGTCCTGAGTTATTCAG
ATAAGGTGTCGAGCCTTTGAATGAGATCTTTTATCTCAGG
ATGACAGTAGTTATTTTTTTTTAAATTATCATTATCAAAT
CCATCTACCAAGAAATTTCAAATAGTCTCCTCTGTTTAAA
TAACATTAAGGAGCTGCCTTAAACCAACAACAACCAGGAA
AATCAAAAGGTTGACAGGGTGTTTCCAATTTAGCAGTTTC
TGACACACAGGCCGCAGTAGTCAGATGACATGCTTGTACA
GTTACAGAGAGAAAATTCTTGGAGTCAGAGAGAAGAGAAA
TTAAATCATTGCAAAACATTTTTAAGACAAAACTTAATAA
AAGAGTAAGGATATCAATGGACATTATTAAATGTAAAGGC
TTTGCCTATTATTTTAAATTGGTTGCTTTTAGACACTTAA
TTTATTGATTAAAAACAATGAATGCAGTGGTTTGGATGAG
ATCTTCATTTTATTTTAATTATTTAGCTATTGAGTAAGAA
GACTTATGGTGGACACTGGTTTGGAGACCTCTGATTTTGT
CCACTAGAGGTCTTGAATCAAATTTCTGCATTTGTCATTT
TATGGAGTGTGCTAATGGGCAAACCGCTGGATACTTCCTA
AGTACCTGTGCAGAGTGCTCTTGCGTGGCCAAGGAGTACG
TGTGTGTCTGTCACCTGAACACATTCTGAGGGATCCCAGG
GAAATTCTGTTTCCTTATCTGCAAAATAACACCTTTATCT
GATAATTATTGTGGAGACAAAAAGGAATAACATATGTGAA
AATGGTTTTTACATATGAGACATATTTATTTTAAAAAGTG
GAAGCTTTAGTGTGTTTCCTTTCTAATGTAGCTCTTACAG
TCTACCAGATATTGTCCCAAGATTTAAAAAATATTTTAAA
ATTAACTGAAACAATTTTACAAAGTAGGTACTATTATTTT
CCCCCATTTTACAGGTTAGAAAACTGAGGCAGGGAGTTTT
TCTGTAACTTGCCCGAGGTCATATAGCTGATGAATGGCAG
AGCTAGGTTTTTAAGTCAGGCAGTCTGATTCAAGAGTCCA
TGTTCTGAGTTACCTACCACATTACGCTGCTTAGAATAAA
ATAATTCAGAGATTTCAGATGAAAATCTGAATATTTGTAT
TGAATCAACAAATACTTATTGAGTACCTATTATGCATTAG
ACTTCTCTTGAAACATTGGAAGGTCTAGCAATGCTGGGGC
TGCTCTCCTGAATTCTCTTATGGCAACCATCAGCTGGAGG
TGAGTTTTCAAGGCCATCTTTTGATGGGGTCACCAAACTT
GGCATGATTTATTCACCTGTTTACCTGCATAAGACCTGTC
ATTAATCACGTTTGTTGCTGCTAACATAAGACACGGGCAC
AAAAAATAGCTTATAACCAAAACATATAAGCAAAAGGCAA
TAATAAACATAGAAAATGAACATTGTGGCATGAGTTTAGC
TTTGCAAAGTTCTCTTGCTGTTAGTATTAACCCCAGAGCA
ATGATACTTTGAACAAGCTTTTGCAATTTAAGTGTTTAAG
ATCAGAAGAGTAAGAAACACCAACACAAAAAGCAAATTAA
TATCAATCAATACACGGGGAATGTAGTTGACACTCCCCTA
ACTGGAAATCTCTAATAATTAATCTTTTACGCAGAGATTT
TTCAGTTATAGAATTTATTTCCTTATTTTATGCACAAAAG
GTAAATAATGAAGAATATCACATCTATTTCAAAAAGCAGA
CTTCAGAATAAGCCACAAAGTTGGGAAACAATCAACCCAA
CGTCTAACGCTTTCAAAGTATTCGTGCAGTGCAACTGGGC
AGTGCTCATAGCAATTAGCCTGAGTACTGTGGGCTATAGT
AAGGTCTCTTGAATAGAGAGATAATTGAATATGCAGAGTA
CCATATTATCATTATGTGTATTCCAATGCACTCTATTTTT
TTCACAATGGTTAATTATTATTGATGAGGACACTTGATTA
GCAGGAACCTTCCCTTTGTATATGTGTCTACACCAAGGCA
AGTTTACTCCTGCTATTTGCCTACTTAAGATCAAAGAGTC
TGCTTTTTGAAGATCTGGTACCAAGCAGAAGAAATATTTT
AAAATTCTGTATGTTGTGGCCAATGTCATAGAGCTTGAGC
CTCGCCGTGATTTGGCCAACACTATTTCCATAAACATGGG
CCAAGTGTACTATGGAATTTGCCAGGTTGATGGCACGGGT
GTATATAGCACAGTTGGCCCAGGCATTTTATCTGTGTCTA
AATAACCAGCAGAAAACCTTTCGGTGCTGTACCACTTGGT
GTAATATAATTTGTTTAATATTATAGAATGTTGAAATAAC
TGCAAATTTATTGATTTATTGAACAATATGTGTTAAGTAT
CTGTTAGGCTTCAAGGCAGGGTTTTATAGATACTTTCTTC
CTACATGGTGCTATGCAGTGGATGGGTAGGTAGCTAGGTA
AAGAAACATATTTTGAATCCCACAGAGAGGAAAGTGAGGC
TTAGAGATTACTGCCCACGACCCCACAAGTCTGGATGCAG
AGCTGAGACTCAAACCTAGACCTCTGATAATCACAGGCCT
CCTCTATCACAATAATCTCTTGATGAGATTTTCTGAGAGT
GCATTCCATCCAAAAACCTATGACAGAGTGACCTGGGTCA
TTTGTGTAAAATGTAGAGTCCTGGGCCCTGCTCTAGAAAT
ACCGAATCCCTGGGCCTCAGAAATTTCCATAGTACCCTCA
AGAGGTTCTCATATACAGCAAATTCAAGCATCAGGGATCT
AGCTACCAAATATCTTGACATATTTGGTTAGGTTAATTGG
ATACTAAGAAAAGATAGTTTGAGAGGAAAGAAGAAGTTGT
CTGACCACATATGATATTAATAAATACCAATGTATTTTTA
ATGTTGCCTTACACATTGGGATTTAAACAGATTCAAAGTG
ATCTTCCAGTTCAGGGAGGTTGTTCTTACTTGAGGTGTTC
CATAGATATGTGATGTTTTTATCACACAGTCTTACAGAGC
TGGTTCTTTGGGACCCTACTTCCACACAATATTCATTGAT
TTGTCAAATATTTACTAACATATCAAATACTATGTTAAGC
ACTTGAGGAAAAGAAGTGAACAAAATGGCATGGTTCCTGA
CCTCATGGACCCAACCCACAATCTATGGAGGGAAGATGTC
AACAAAAATCTTTGTCTGAAGATTTTTCTTGTAGACAAAT
ATATTTGTGAAACAATGGATTCAACAAATTTCTTCACTAT
AGGATGTTTCAGAGTCTAGTATGTACTATTATGTACTGTG
AATATCTGAGAGAGGACTGTGGTTTGTGATGTTTTCCAGA
TTTATCACAGCATCCTTCGTACAGACAACAACTGCTAGGC
CTAGTGCTCTACAGGGTACTCCAGTGACATCCTGTGACCC
CTGGAAGGCCTAGTACCCTTGTGGTACTGGTATGGATATA
GAGTATATCATAAAAATGGAATCCCACTGCCCTCCCTCCC
CAGGGTAGTATTGTTCTGATAACATAGTGAGCACGGGGAT
CTAGGATAGGGAATGGGCAGACTTGATACAGATCAGCCCT
GAGCTGTCTTCAGAGGCCCTGGAGTGAGAATTTAGAAATG
GAGTGGGTCCATGGATGTGTCTCTGGTCTCTTCAGCTGGG
TGATGGTTAAGACAGAAGGGTTGTTTTAGCATCCTTCAGG
AATTCTGAGGCTATCTTAGACCATTTGGTGTGAGAAGGGC
AGCATGAGAGGGGATCATATACCATCTCTTATACACAGAA
GACTGTATTATTTGAGGGATACTCAACCTTTGACTAGGGG
CATAGAATGAGGTTATTTGTTGACACATACCTCCTTTCTA
TGTATTGCCTATTTTTATAAGGACCGTTGTTGGATAAAGG
AAAATACAGGCATTTTCAGTGAGATATGTAAGCCCGATTA
CCTTGGTTTTTTTTTCGTTTCTTTTTCTTTTCCTCAGGCA
GTGACTATATCTAAGTAGAACAAAGTGACCTGGCAAGTGC
TCAGATAACTCAAGAGTGGCGTATTCATCTGATGGATGGA
TTTAAATAGTTTGGTTGTTGACATTTATCAAATTACCCAG
AAAACTGCCACATCACCACCTTGATTCATACACATGGAGA
GTTCTTAAGGAAGCCTCTTCAGAACTGTTTGCTTCTCTTA
GGGATAATGATATTTAAAGATATGTTGCTTTATTGTTCGT
TAAGTACATACTTTATTCACGAGCAGGTCTTGCCACATAT
GCTTCCTCATGGATTTACAAAGTGAAATCAAGAAATATAG
TACTATTCCAGTAATTTAGGTGGTCATCACCTGAGTAAAT
ACTTGGGAAAAACTGCTTTTTTCCTCCTTTCCAGAGTTGT
GGAATAAATGTTTACTTCTTCATTCATTGCTAGGAGACCT
CAAATCTCTGAGTGTTGGTGTCTTCCATTCAAAGCCTAAA
TTCAGTTTACTCTGTTAATCACTTTGAACAAAGAGGAGTT
AAATGCAATTGTTGCCTTCAGGGAGTTTGCATCTCAGGCT
CAGAAGTAGTCAGGGAAGGTGAGTGCACAAATTGTTATAA
TATCAAACCAACATCTGGAAAGTGCTAAATGCAGAGGTTA
TATGTGGTGTGATAGTGGCTCCAAGGTGTTTCATCTGCAC
ATGAAGAATTAGAGAAAGCTTATTCCAGGAGATTGCTTTG
AGACTGGTGTTTTAAAATGGGCATGTTTTTAAAATTATTA
CTTCATTTTTTTAAGCTCTGGGGTACATGTATGGGATGTG
CAGGTTTGTTACATAGGTAAGCGTGTGCCATAGTGGTTTA
TTGCACCTATCAACCCATCATCCAGGTATTAGCTCTTTTC
CCTAATGTTCTTGCTGTCCCCCTACCCTCCTCTGACAGGC
CCCAGTGTGTGATATTCACCTCCCTGTGTCCATGTGTTAT
CATTGTTCAGCTCCCACTTACAAGTGAGAACATGCAGTGT
TTGTTTTTCTGTTCCTGCATTAGTTTGCTGAGGATAATCG
CTTCCAGCTTCATCCATGTCCCTGCAAAGGACATGATCTC
ATTCCTTTTTATGATTGCATAGCATTCTATGGTGTATATG
TACCACATTTTCTTTATCCAGTTTATCATTGATAGGCACT
TAGGTTGGTTCCATGTCTTTGCTATTGTGAATGGTGCTGC
AGTGAACATATACGTGCATGTAAAGAGGTGGAATTGGTGG
AGCAGAAAAAGGAGAATTGTACTTAACATTTTGTATACAA
AGGCAAGAATGTAATTAATACACTGAAATGGGAAAATTGA
AGGCCTATTTGGGACATAATAGAAGTGTATAAAGGATGGA
GGAAGAAGGAGAATGACAAGGAAGAAGGTGAGTGCTAACA
TTATTTAGGGCCCCTTAGGCATGATATACTGTTAGGTATA
TTATCTATTCCTTTTCATTTCCATGAGAAACAAAGCAGAA
TATTATTGAAGGGCTGCTTCACTAAAGATTCATGCACCAT
TTCCATTGGACAGCTTTTCTGCTGGGAAGTGACTGCTAGG
GGCATAACATTTCCTAGGCTGTTTTGCATCAAGTTGGGAT
CAAATAATTGCTCTCAATAACGAAATAAATATATGTCACT
TCTGAGCTAAAGTGGTTAAGAAGTGTGTGTGCCAGCAGGG
CGGAGTGGCTCACACCTATAATCCCAGCACTTTGGGAGGC
CAAGGCGGGCGGATCACCTGAGGTTGGGAGTTCGAGACCA
GCCTGACCAACATGCAGAAACCCCATCTCTACTAAAAGTA
CAAAGAAAAAAAAAAACAAAACAAAACCCGGACATGGTGG
TCCATGCTTGTAATCCCAGCTACTCGGGAGGCTGAGGCAG
GAGAATCACTTGAACCCAGGAGGTGGAGTTGCAATGAGCC
AAGATCATTGCACTCCAGCCTGGGCAACAAAAGCGAAACT
CTGTCTCAAAATAAATAAATAAATAAATAAATAAATAAAT
AAATGAAAAAAAGAAGTGTGTGCCTTTCCCAACATGGACT
ATGGAAGGAAAGTGGCTGTAAATGAAAGAATTTTAGATCC
TAGGGGAGGAAGAACCACTGGATGAAGAAGCCTGGGTCCT
GCTGTATATATCCCTGGGCTTCATCTGAATAAGAAATTTT
CAATGTATTAAGCTACTGAGATGTGATGACTGATATTTTG
TAGTAGTTAGAGTTACCTTAATACAGGTATCATTACAGGC
CTGTAGAATATAGGTTCTTAGCGATAACTTAGTCAAAATC
ACATAACTAATAAGAGGTGGGGCCAGGATGCAAATCCAGG
TATGTCTTCAGATTGCTTTTCTTTTTCTGGTCTATTCCCA
TGGTTTAAACTACTACTGTTACATGCTAATTCATATTAGT
GCTCCCTTGTCAGTCTAGGCCTCTGGAGAACCAGACCAGT
GTTGGCAGTTGTCTCTTGGATATCTCTACTTGAAAGTCTA
TATTATTTAGCATATAAAAGAAGATCCCATAAAAATGGAA
CTCCAATATATAATGGATTAAATAAGCAAAGTTTCTTTCT
CACAGAATAAGTGGTCCAACAAGAGGAATGATTGATCTGG
CCTGTCTGCTTTATATCCATATTGCTTCCCTGCCTTCCTC
CAAGGTGTTGTGTCATTTGTATAGTTAACCTAACTCGTGG
TTATCTGAGCAGAAATTCAGGACAAGCAATTTCCTTTTAA
GCAAATGGCACAGAGGTTGCCTTCTTCTGCTCCTATTACA
TCATCAAGAACTTAGTCATATGGCCACATCTAGCTGCAAG
GGAGGCTTTATAATATGGTCACTAGTAGGTGGTTATGTTC
TTGGCTGAAACATTATTAGATGAAATAGGAGGAAAAACCA
TTTTGGAAGTTAGTTTTCTTTCTGGCACAAGAATCTGGCT
CTCCAATATTAAATCTCAATGGATTTAAAACCATACTCGG
CCATCTTCCCCACTTAACTTCTCAACTTGTATTCCCTGAC
TTGGTTAATGGCCACACCACCCTCCCAGATGTCCAGAGAA
CAGGGTGGTATGCTTTGACTTTTTCTTTTTCCTTCCTTTC
TATTGCCAGTCATTTTTGTCTCCTAAGTGTCTGTTGAAAC
TGCCCACTTCACTTAATCCTCTGTTTTTATCTCAGTTTGT
GCCTCATCATCTCTCATGTAGTCTTGTAGGATGAGGCCTC
CTAACTGGTCACACTGTCTCCAGTATCAACCTATCAAGGA
CATCCTTCACACTACCAGGAGGGTGATTTTTCTAAAATGC
AAATCTGATCATCATTTTACTCCCTTTTTACAACCCTTCA
GTGATTTCCCATGGCAAAAGTCCAAATTGCTTTGCAGAGC
ACAAAAGTTCCTCTGTGGTTTAGTCCCAGAATCTCTCCAG
CCTCATTTCTGACACTTTACTATTCCCCTCCCCAAAATGG
ATCACACCTACAGCTTCGGTTATACTGAGCGATGTCAGAA
TGTTGCATTTCTTTTTGTCTCGGCTCATGTGTTCCTTCTG
CCTGATAAATGAGTGTATCATTTATATACACTTACATACA
TTTATATACACACAAGAATATATAAATATACTCTTGAAGA
CCCAACGCAGCTGACACCTCTGCTGTAACATTATCCCCAC
TCTCCCCCAGGCAAAGCCCATCACTCTTTCCTTGTTATGT
TTCATTTACTCCACAAATATAACGGATTGGATGAGTGTCT
CTAGGCACCGTGCTAGACACTGGACACAGTGAACAGACAT
GTGGAGCTTATAGTCTAACGGCAGAGACAGACATCAATCA
AACATTCCCACAGACAAATGTGAAATTGCAACTGTGATAA
ATCATATGAAGATGAAAAAAATGGTACAATTATGAGTTCA
TTACAGGAGGCCTAGTAAGGGAGACTTCACCAATTTGGTA
CGTTTGAACTAAAGTGTGAAAGATGAATTAACCACATGAG
AAAAATGAATTGTCGGCAGAGAGAACAGTGGTTCAAAAAT
CATATGTTAAGAGGGAATTTGGGATGTATGAAAGGGTTGA
ATAAAAACTGAGTTCAGTGGGGGTGTGGATGGCAGAGTGA
GGTACAGGATGAGGCAGGAGAGGTAGAAGCTAGACTCTGA
AGAACGTCATAAATGATGTTAAGGCAGTTTCTCTTTATTC
TAAGAGGAATGAGATGCCATTTTAAATGAGATAGAGAAGA
CATGATCAGTTTTTTTTTTTTTTTTGAAGAATTCATTTTG
ACTACTTTGTGAAGAATGAATTTGAGTGTTAGGTAATTGG
ATGATGCTTAGACTTGTTAGTTCAGGGAAGAGATTCTGAT
ATACTGAATTAATGTTGTGATAGTGGAGATGAAATAAAGC
ATCTCTAGGATTAGGTATGAAATAATAAAATATTTCTAGG
ATTTGGTATGAAGTGAAATAAAATATTTCTAGGATGAGGG
AGAGGGAGGTGTCAAGAATGGTCCCTGTATTCCTGGATGT
ACGGCAAAGGTGGTCATGGAGGCATGGAACCTGGAAGAAA
ATTAGTTTGGAGAGAGTTTAAATGTGTGGTGCTTTGGAGA
AATCTACGAGGAGGCATCTCACTGTACATTAATCATATTT
CTATTACTTCAGATACTTTGTGATCACTTTTGTATATGTT
TCTCTTTATTAGACTGTGAGCTCCTCAAAGGAATGGAGCA
ACATCTAAGTATTTTGTGAGCTCCTCAAAGGAATGGAGCA
ACATCTAAGTATTTTGTGAGCTCCTCAAAGGAATGGAGCA
ACATCTACATATTATTACTGTTAATCTTTTCCATTTTTGT
ACCCCAAGTACTTATTACACTAACTTGTACACAATATATG
TCCACCAAATGTTTGTGAATAAATGATCTAACTGACCCCA
AGGCCCACCCAATTTCTGCCACACCAGTAATAGGAAGGAA
AACAAACTGGAAAGTCAAGTTTGGGCTCAATTGTAGAGTG
TTTTAAATCCCTGGCTAAGAAGTTATATTATGACACAAAA
TGTAATTAAACCTTAAGTTTACATTTAGTTTCCAATCCAA
CCTTTGTTTCAAATAATGCCTCTGTTATTTTTAAAATCAT
ATAATGTTTACTCAAGGGATATTCTCTCCTAAGTAAATCA
AAGCCAACCGAGCTACAAGAAAAACACAGAGATCATGCTA
TAAAAACAAACTATGCCCTTATGCTGCAGGACAAAATGAA
ATTAGAATGAATTCACAGGAAAAGGGTTTGTGGATACAAA
AGAAATGTAACCAGGACTATTTATTTGTTAGCTCTTTTTC
TTTTCATTTGTATGAGAGGTTAGGATTCAGTCCTTAGGGC
AGATGTAGAGAGGGATTCAGATTTACATGGTCCATTGTTG
GGTTATTTTCACAGCATGTATCTGAAGGGATTAATGTTGA
AGAGCTACCACTGTTTCTTGGAGTCAGAGTGACAGAACAA
TATTTTGAATCTATTGGATTTAGTCATAATGACACAAACA
GCCTCTATCTGAAGAGAAACAAAGCTAATTCAATAAATGC
TCTGTGAAGTGTTAGGGATGAAGTGTTAGGGATGTGGACC
CCTTAAAATTGACTTGTGCAAGACCTTATTTGTGCACAAT
ACTGAATGGTGCTATTTTAATTGCATTAACCCAAACTGGC
ATGAGAATTCTTTTTATTCTACTCCTGAAATTGGATGCAT
CATTCTTTACTGTTTCTTGAAATCTGTCTATCTGTATCTG
TATTTGGGTCTGTGTCTATGTCTGTGTCTCTGTCTATCTA
TCTATCTATCTATCTATCTATCTATCTATCTATCTATCTA
ATTTCTAGAGATAGGGTCTCACTCTGTCACGCAGACTGAA
GTGAGGCATGATCATGGCTCACTTCAGTCTCCGTTGCTGG
GCTCAAGTGATCCTCTAGCCTCAGCCTCTGGAGTAGCTGG
GGCTACAGGAATAAGCCACCATGCTTGGCTAATCTTTTAT
TTTTTTCTAGAGATGGGGTCTCATTATGTTGCCCAGGCTG
GTCTTAAACTCCTGGCCTCAAGTGATCCTCCAGCCTTGGC
CTCCCACAGTGCTGAGATTACACCTGTGAGTTACCACATC
CAGTCTGAAATCTACATTTTAAAGGCTCCATGCCTATCTT
AACCCCACTTTAACTATGCAGATAACTGAGGCCAAAAAAT
GTATTTTTCCCCTTTGTATGCATTCTTTTTGCATGTGTGA
TTCATTCTCTTCCTTTATAAGATCGTATAATCCCTTTCTA
ATGTGAGCAGAGGGAACAATGGTTTACTTGAATGAACCCA
CAGTTTCTTCTTGTCGATCTTGTTGAGAATCAGAATTGAG
CATCATGTGACTGATGGCCCAATCATATTTATTTTAATGA
CTGGCTGTGGCAAGCAGGACTAGATAGAGCTATAGACTCT
GAGGCCAGACCTGCACGGTGCAAAGTATAGATGTGACAGT
TATTCAGTAACTGCAGGCCACAAAGACAGCCAGGCTGAAT
GTAGTTCTTGGATCTGCTAGTGTTTGCATTAAGACGTTTA
GTAGAGTAGTTAAGAGTCCAGGATTCAGAATCAGACTGTT
TGGGTTAATTTCTTTCCTTAGCTATTTACTAGTGGTATAG
CCCTGGGCAAATTATGTTACTCGTGGTTTCTGAGTTTCCG
CACATGGACGACAGGGTGAGTAGTATACTTATTGCATAGG
GTTGTTGAGAGAATTTTAAGTGTTATTATCAGTCAAATGC
TTAGAACAGGGTCTGGCTCATAGTAAGTACTAAATAATTT
CTAGCTATTATTATTAGATTAGGAAGCTGCTTCAGATATG
GGCTTTATGGTGACAAAGATGAATTTGTGAAAGCAAGGTC
GGTGCAACTTTTGGTGAAATGTAAAGAATTTTGAACTTTT
TGGTGAAGCATTAAATACACATCATCTGCTTGAACCTCTT
TAAACTGAATTATTTTAGAGACTGCTCTCTATAAATATGC
TCTAAAAGTAATGACAGTATCAAAAAATATTCCAGAGAAG
CAGAAGATATGGTGTTATTTAGTGAAGATTAAGGACCTCA
GTTTGGTAAAGAGAAAGCCAGAGAAAATTACCAGGTTGAA
CTCGGAAATGGGTTTAACAACATATATAATAATGTCAAGT
ATTTGTTGAGTGCTTTTTATCCCGTAATAACTTTATTTGA
TTTCATTTAATTTTTAAATTAATTTTTCTTATTTATTTAT
TTATTTATTTTTAGAGACAAGGTTTCACTCTGTCATCCAG
GCTGGAGTGCAGTGGTGTGATCATGGCTCACTATAGATTG
GAACTCCTAGGCTCAAGTGATCAATCCAGCTCAGCCTCCA
GAGTACCTGGGACTACAGGCCTGCACCACTACCCTTAGCT
AGACTTTTTTTTTGTTTTATGTAGAGATGGGGTCTTACTG
TGTTGGCCAGGCTGGTCACAAATTCCTAGACTCAAGTGAT
CCTCCTGCCTCAGCCTCCCAAATCACTGGGATTAGAGGCA
TGAACCACCATGGCTGGCCAATTTTACTTCATTTTAAAAT
TTCATTTAATTATTTAATCATTTTACTTAATCCATACAAA
ACTCCATAAAGTATTGTTATCTTCATCTTACATGTAACTA
AGCTGGGGCTTAGGGAAGAAATGTGGCTTTTAAAGGTTCC
ATAGTTGTTTAGTATGCAATTAAGGATTTGAACCCAATTA
CGCAAAACGGCAAAGTTAGTCTTTTTAACCTCTATGCTAT
ATTTCTCTCTATATGCTGTTATTATTTATATTAATAACTA
TCATCAATATGGCATTTTGGAGTTTATGGAACACTTTTAA
AAGCCCTATAAGGTAAGCATTCTTTACATCCCAGTTTTAC
AGATAAGGAAATTGAGGCTTAATGAGGCTGATTGATTTGT
CCAGGAGTCTTCAGTTACTGCATGCCCATTCTTAAGGTTC
TAAATGTTTAAATTTATCCTCAATCCTCTAATAGTAGAGA
TTCTTGCCAACTCCATGCCTACCACCAGCCCAATGGGCTG
ACGTAGGGGAGGGGGGAGAAAGAGAGAGAGAGAGAGAGAG
AGCAGACTCATCAACGGGGAAAGTGTTCAAAGAGGAGGGA
AAGCAGCCAAATGTGGGAGAAAAGCAGAGCCTAACTTTGC
CCACATTGTCTTTGCAAGTAGGAAGCGTCTTGGTTGCTGC
AGTCTCAGTAACAGGATGACTGACTTCATTTTCTGTCCAT
CAATGACGTCAAAATTATAACAGGAAATATCAAAGTTAGA
CTTCAGTAAGAATATTCTGACAGTATGGGTTTTGAAATAC
TGAGGCATTGGGAAACTGCTTTCCCTATAAGATTGTAAGA
CACAATATTTGTTCTATTACCATGTTATATTTCAAGTAGG
CATCCTTACAGTCAAAACTTTCAGCTTTTTGATCAAACGC
TGCCCATAAGTCTTACAGATGCTACAGGAGCTCTCTTCTT
AAAACACATTAGGAAACTCAGGGATTGTTAATAGTTTGGT
TTGAATTAGTAGCAAACCATTTTACTCTATTTGGGAACTT
GCCAGTGAGATGACAACCAGAGTTAGGACCTGCCAGCAAT
CACTGTTATTCCTGGTGATGGCTTTATACATTCCTCTTAA
GATAATTAAGATATTTATATCCATAAAATGGAAAAGTGCC
TATCTTAATCTCTTTTATCTATAATGCCTCCATAGAATCC
AGACATTTTAACAGGCTGAGTATGAGATCAGGATCTTGGG
AAAAAACACACACTAATAAATCTTTTATTGTTTTCTCTCT
TTTCTTCATCCTCTTATGATAAAAATTACCCTTGTGAAAT
ATCCTGGAAACTGCTTGTCTATGGATTGGAAGTTAGCCTG
CTGTAAACTCATTCATGAATTTATTCTTTTACTTATCAAC
TTTATATTGAGCAGCTATTAAGTATCAGGCACTGTTCTGG
GGACTGAATAGTTATGAAACAGACAAAAGCCCCTGGGCTC
TTGTGGCTTAGGTTCTAGTGAAGAGATACTTAGTGAGCAA
TATGAGTAAGTAGATCGACAAGAAGAAACTGTTTCATATA
ACCTCAGATAACGAAACCTGCTATGAAGAAAAGAAAAAGT
AAGGAAAGAGAACATGGGAGGGTGAAATCTGGATCAGGCA
GACAAAGAAGGAATCCACGAGACAGTGACTTTTGAGTGTA
GACCTGAAGGAAATGAGGAAGCCAACCTTACAGAAGTTTC
AGGGAGGAGCATTTCAGACAGAGGGGACAAGTACAGGGTT
ACTAATGGACGAGCATGCCTGATATGTTCGAGCAAGCAGG
AGAGTGAAGCTAGAGAAGTGTGAATAAGGGCATGAGCATA
GGATATGCAGTAGAGATGTTGTTGGGTGGGTGGAGGGCCC
TGTAGGGTGCAGCTTGCAACATTTGACCTCCTATCAAACT
AAAACCAGGCTGATTGGGGCAGACAGGAAGGGGCTGTTCT
GGATCATGCATGGATGAGACTCTTTTCAGGTCAGCTGACA
TTTATTGTGTAGGAGCCACATGGCATGTACTGTGTTGTGC
TCTGAAGATCCAAAGAAGAAAGATAAATATATTTCCCCCA
CGTTATTCAGTCTGGGAGAGGAGACTTAAAATGCTGCATT
CTAAACTTACTTTTCCCCAGCTGGAGAATTTTAATACAGG
TAAGAATAAATGCCTAGTCATCTTTTCCCTAAAAGCTGAG
ACAAGGACTTTTTAAAGGGAGGAGTAGCATTGTGAAGGCA
CAGGGTGACACATGGAAACCTCCTTCCTCAGCAGCACAGA
GTGCCGCCCTCTTCCTTACACAAAGCAGATCCTTCCAGAG
AGAAGACACCGTTAACTATACAAACCTTGCCAGGGCGCGG
TGGCTCACACCTGTAATCTCAGCACTTTGGGAGGTGGAGG
GGGGTGGATCACGAGGTCAGGAGATTGAGAACATCCTGGC
TAACATGGTGAAACCCTACCTCTAAATACAAAAATTAGCT
AGGTGTGGTGGCGGGTGCCTGTAGTCCCAGCTACTCGGGA
GGCTGAGGCAGGAGAATTGCTTGAACCCAGGGGGCAGAGA
TTTCAGTGAGCCAGCACTCCAGCCTGATGATAGAGCAAGA
CTCCGTCTCAAAAAAAAAAAAAAAAAGAAACTTTTGGACC
TCCATGCACAAATGACAGGTGTACCCCATTCAGGACAGTA
AAAATGTTCTGCAGATAAACTGAATTTAGGTTCAGTTAAT
TATTTTCAGAATCAACTCTGAGACATTAGTAACACCAATA
ATCTCTGACTGGAATGAAGAAGCACCGCCTACTGATTTGG
TAAACCTAAATGTTCCCATTCTGTTTTATCCTGAAGTTAG
ACCACAGCTGCAATTAGACACCTTAATCTGGGAAAACTAC
TTTTTTTCAGCCTTGTCCAAATTGCTGTGCAGCAAGAATG
CAAGATCTTACTAGCTGAGAGGTACTGTAAGGAATGTAAG
GTGTTGCTGGTACTGCCCTCTGTATGGAGACCACAGGTGT
GAGGGGATAACATAACTCAGAAAGTGCATGGGGCTTCCTG
ACACCTCTAAGGCCCACAACAAGGTTTATTCATCACTCAC
CGGAATTTTTTTGTGTGTTGGTTATTTTCTTCTACCTAAT
ACTTATTTAAAGCTTCACATATCAAACTAACAGTAATCTT
TAAATCTTAATAGTTTTACTTTTTGTGGTACCGTATAAGG
AACAATCCCAAATCTCTTTGATGAGTCTTATCTATAAACA
GTATTAGGGGTGCTACTCTCTCCCAGTCCGAATTCTTTTT
TTTTTTTTTTTTTCTTTTAGAAACATGGTCTAACTCTGTT
ACCCAGGCTACAGTGTTTACAGTGGTGTGTGTTCATAGCT
CACTGAAACCACTAACTCCTGAGCTTAAGCAATCCTCCTG
CCTCAGCCTCTGGAGTAGCTGGGACTACAGGCATGCAGCA
CTACACCCAGCTAATTATTTTTAAATTTTTTGTAGAGATG
AAGTCTCACTATGTTGACCAAGCTGGTCTTGAACTCCTGG
CCTCTAGTGATCCTCCTGTCCCAGACTCCCAAATGCTAGG
ATTACAGGTGTAAGCCACCGTGCCTGGCCCAGATTCTTAA
AGGGAGGAGTAACAAAGTGTTTGGAGATGCTTTTATTCCA
GTAAGGTTTTCCTTCTGATAACAAACTATTTCAATTCTTC
CCAAATGAAAAATACTCCCTCCCAAGCCTGCAAAAGTCTC
TTCCTACTGTAGCATTGGTTTAAAGTTAAGGATTTTCTCA
TCTAAATCACATCCACATGTGGATGGGCTCCCGGGGAGAG
AAGCAGTTCCTGGAAAATGATTTCTCTTAATCTGAAGATA
AGTTACCTGCCCCACTCCTACTCAATATATGTTGGTGGTA
CAGAGATAAGATAACTCCTATGAACCCTCCCATTCAGAAA
CGGGGGAGGTGGGATGGGAGACACACAGCAGTTACTGATC
CATAGCAATTCTGAAATCAAGCCAGTCACATGTTGCCAGT
TCCTTGATTAGGGTCCAGTCTTAACTGCCTTGGAACTACT
CTCTGAGGCTCTTGTCTCTACTGTCTCATATATTGGTTCC
ACCTTTAAATCAGCCTTACTTATGAAAAAGAAAAAAGCCC
ATGTCTGCAACTGAGCTGCTTTCTCAGACTGTTTCCTGCT
GGTAGAAAGGCAAGGAAACAGTTTGGCCTCTTTTCATTTT
GTATTTTCTCTGTCTCTTTTAGTCTAAGTGGATAGCTCTT
CTATCAATACGATTCTCTTAAAAAAATCTATGGGTTTCCC
ATGACTTATTGGCACTTACTCTATTAATAAAAAGACTCAC
CTACATATCTTTAAGATACATCCTCATCTGTCTTGAGTCC
TATATGAGGCTCCTGTAGATTAACACAGTTCAGATGCTTA
CACATTCCCTTGATTCACAGAGAGGGTCTACAAAGCTTAC
TCTTAGATCCTTAGAAAGCCCTTCATGTGGCTGAAAGTTT
CTGTGAGGCATCCCTTTAAACCTTCTTGAGGTCTTAAGAA
AGACTCTGGATTTGATCTTTATCCTGAAGTAATTAACCAT
TTCTTATATTGAAAACCCTTTTAGAGAGAGACTGGAGATG
AGAAGCAATTTATTTTGAAACCCAGCAAATCCTAGATCCT
TTGTAATTCCTTTAAATTCTGTTAAATTTTTTTGAAGTCT
TTTCTTTAATCCATCCCTCTCTTCCTGAATTTATTATAGG
CAACTACAAAAAGCACTTTCAACATTCTGCCTGGAAATCT
TAGTCAGATCCTGAAGATCTTTAGGTACACTGTCTCTTCG
CTTTTCTACATTACTGTAGGCAACAGTTTTGCTAACTGTT
GGTCAGTATTTAGTTCAGGTGCCCTTTCTCCAGCACCCAC
ATATAGGTCCCTCTCTCTTTCAAGTTCTTATCTCTTTGAA
AGCCTTATAGCTTTCACATCTGTCTCCTCAAGTGCTTGCC
ACTTGGTCCCAAAGCCATTGTTGTAGATTTTTATGACAGA
ATCCCTTTCTGGTAACAAATTCTGCTGTAGTTATACATGG
TTATGTGAAAACTCACCCCAAAACTTTGTGACTTCAACAT
TTTATTTTGTTAATGGTTTTGTGGATCAGAAATTTGGGAA
GTGTTTGGCTGGATAGTTCTTGCCTGGGTTCTCTTCTGTA
CTTCCAGGCAGGTGCAGGACTATGCTTATCTGAAGACTTG
AATGGGTTGTATGTTCAATGGATCACTCAAAGGGCTGGCC
ATTATCTTGGAGCTCAGGTGGGGCTGTCAATCTGAGTACC
TCCATATGACTTCTCCCTGTGGCACTGGCCGAATTTCAAG
AGGGAATGTTCTGAGAGAGAATATTTCAAGAGATCTGGAT
GCAAGTGGCAAAGTTTCTTAAGAGTGAGCCTTGGAAGTCC
CAGATGTCACTCTGCTGAATTCTCATAGCTCATATTCAAT
GGGTGAGTCTGTAGTCTTCTCAATGAGAGGAAGAGCACAC
AGTTTGTGACCATCTTTAATTTTTCACAGTGACTATCAGA
ACCCTTCCAAATACCACTCTCCCAGAGAGATATTGGTGGC
ATGAATGCCTACTGACAGCCAGCAGCTGAAAATGTGGGAG
ATGGTTCAGGAACCTCTGTGGTTTCACAGTGGGGTGGGGG
AGACATAAGAAATTTTAATCCAGACAAATCTTGCAAAAAA
ACTTTTTCCTTGAGAAGTTTCTGAAGTGTATGAAGTCTTT
TGAACTTTGTGAAGATGATTTTCTTCTTTGGCTCACTCAT
ATTGTTCCCATAGTTTTGAATGCCATGGACTAATCTGTAC
ATACATTTTGAAACAGTGTGAATCCCTGTCAGAATGGTCC
ATTTGTTAACTTCAGCTGGATAGTCCACCCTATTTTATAG
TCTCTTGCAGGACTCAGTGACCTTTTAACAGTGGTGCGTC
AAAATGCTGACCTTTTGTTTGGGTGAGCTGGGTGCTGAGA
GGATTTAGGTGATGAAATAGTGCAGTCACATCCCATGTGT
GAGAGGGGTATGGTGAGCTCCTAAGCTTACACCTGCCCTG
GGGACTTAATAGCTCTCAAGGTATGTGTTGGAAGAGGTAG
TAAGGGGGGCCCTGGGGCAATTTCAGTGAACATCTGATGG
CATCTTGGGCTCCTGGTCCCCAGTGACTGACCCCTATTCT
ATTTCTTGACTGAGGACCTTGCCTTAGGACATTTTCTTGT
AAGGGTGCACCCTTGGAGCAAACAATTAAAAACATGAAAG
CTCTTCTGGAACACTCACTGACACTGAGTTGCATTCATGA
TAAAACTTTGGTAGAAGCAGGGCTGACCGGTAGGAAATTA
AAGCCAAGAGTCAATTGGGTAAAATTCAAGGTCAGATACA
TGCAATGGCTTGGAAACTGAAAAGACACAGCAAAGATTAG
AGTCAGTGATTCCCTATGGTCAGCAATATAATAAGCCAGG
TTGGGAGGATGATATCAAGCAGTATAGTTTTGATATTTGT
CCCTGCCCAAATCTATGTTGAAATGTAATTTTCAATGCTG
GAGGTGGGAAGTGTTTAGATCATGGGGGCAGATCCCTCAT
GCCTTGGTGCTATCCTATGATAGTGAGTTCTTGTGAGATC
TGGTTGTCTCAAAGTGTTCTCTCTTGCCTGCTCCTGTTTT
CATCATATGATGTTCCTGCTCCCCCTTTGCCTTTCGCCAT
GATTGTAAGCTTCTTAAGGCTTCCCTAGAAGCCAAGCAGT
TGCCAACATGCTTCCTGTAAAGCCTTCAGAACTGTGGGCC
AAGTAAACGTCTTTTCTTTGTAAATTATCCAGTCTCAGGT
ATTTCTTTATAGGAATGCAAGAATGGCCTTACACATCAAG
AAAGAGGCAAACAGGCAATGGTTTGCTATGGTTGTGAGCA
AGCTGAAGATCTGTGTTTCAGGAGGATAAAATGGTGAGAA
GTAGTCCAATTTTGGAAGCCCAAAAAGCAATTTTAGGTGA
TTTAAAGGGATTGCCATAGCACAGGAATGGTATAGTGGTT
TCATCTCACTCTGGCTAACTGGTCATTGCTTTTCAGAGTG
CTGCACTGAGAACAATTCTGAGGCCATGTTTAGCGTGTGC
ATGAAAGGATGTTGTGATTGATCGGTAATGTTTTCCACAG
GTGCCAAGGCTGGGTAGGGCTGGCAGCCTGGGCACTGTGT
GTTTGGTGACTGTATTCCAGATGATGAAAAGAAGGCTGAC
ACATGGACTTCAGGAAGGCATTCTCCTTAGTAACAAAGCA
AGCGAGACGGGCTTAGAATTAGAAGCTGAATAAACAGGGA
TGATTTACCCCTTAAGGAGGCTAGGGCTCACCTACTCCAA
CTTAAAGACCCTTTAAAGATAAGGTGTATTCTGGAAGCCA
GAAATTAAAACCTCTTAGAATTCACTAACACCAGAGCTAA
TCATGAACTGTGGCCATTTTGCCCCTAGCCTCTTAGGGTT
TTTGCTTTCTTTTCCATTCGTGTTTTATGAGTTTGCCACA
TTCGCCTATTTCATTCCCCAGATTTTGTTCTTGACTATTG
GATGCCTTGAGATTTCCTTCTATCTGGAGTACTTGGCTCC
CTTAGTGATGAGAGCAGGTGGGGTAGGTGAAGGCTACCCC
TTCACCTCCCACTAATCCCCAGGGCAGGAGTGCATTTTAT
GGTAGGGGGAAATGTATGGTTTAGGAAAGTACGTAGGTGA
GAATAGTCCCCTCCACTACCTTTGAAAGTGGAGAATGTTT
GCTATCTCCTGGGCTCCTTTAATGATATCTGCACAGCTAC
TGGGTGATTCATTTAGCTCAGCCCAGAACATTAGCAGGCA
AACACATGGGAATGCGTTTGGTCATTAGAAAAGGGACTTT
GCCTTTTACTGCTTGCTCGGGCTTAAGATGGTTTCTGGAT
CTGGGTCTGTGGGTGATGTGAAAAAGTATATGGAAAAGAG
TTTGTAGTAGTCCATCTCTTTTGTGTTTTTGCTCAATTTC
CATGTAAAGTGGGCTTGCACAGTGTTTAAATGGAAGGAAG
CTTCTATTCCCATTCTATTCCATGAAGTTCTCTTAGAATA
TTTTTTTTACTGGTTTATACAGATTTATGCCTGAGCACCT
TGGTGGGAAAACCAGCTGATACTCTGCCCTCATATATTTG
GTGTTGTCCAAAATCCCTCAGATGGGTAAAGCCCATAGCT
TTTAGGCCGTCCCATTACATTTTTGTGCATGGGCTATCAA
ATACCACAGTTTCAACACATGTTCCCATGCAATCTGTTGT
AAAGATGTTATTGTAATGATTTTTTTTTTTTTTTTTTTTT
TTTTTTTTTTTTTTTTTGAGACGGAGTCTCACGCTGTTGC
CCAGGCTGGAGTGCAGTGGCGCGATCTCGGCTCACTGCAA
GCTCCGCCTCCTGGGTTCACGCCATTCTCCTGCCTCAGCC
TCCTGAGTAGCTAGGACTACAGGCGCCCGCCACCGCGCCC
GGCTAATTTTTTGTATTTTTAGTAGAGACGGGGTTTCACT
GTGGTCTCGATCTCCTGACCTTGTGATCCGCCCGCCTCGG
CCTCCCAAAGTGCTGGAATTACAGGCTTGAGCCACCGCGC
CCGGCAATTGTAATGATTTTTTAAAGATCCATTTAATGTA
ACAGTTTTGTTTTATTTCTCTCTGGTGCAGCTATTTTATG
TGAGTTTGGGTTAGATGCTGAACTCTGCAAAGATGAGCAG
GACATATCCTGTGTTAGGCCGTTCCTGCATTGCTGTAAAG
AAATACCCGATACTGGGTAATTTATAAAGAAAGGTGATTT
ACTTGGCTCATGGTTCTGCAGGCTTTGCGGGAAGCCTGGT
GCTGGCTATCTGCTTGGCTTCTGGGGAGGTCTCAGGAAAC
TTACAATCATGTCAGAAGGAGAAGAGGGAATAGGCACATC
ACATGGTGAAAACAGAAGCAAGAGAGAGAGAAAGAGGGAG
GGAAGGAAGGCGCCACACACTTTTAAACGACCAGGTCTTG
TGAGAACTATCACAAAGACAGCACCAAGGGGATACTGCTA
AACCATTCGTGAGAATTCTGCCCCCATGATCCAATCACCT
CACACCAAGCTTCACCTCCGACACTGGAGATTACATTTCA
ACATGATATTTGGGTGGGGACAAGCATCCAAACTATATCA
CATTCCTATCCTCGAAGATTGTATGGACTAATGGGGTCAA
GGGAAGAATAAGAAGAAAATGATACCCACAAGGATACAGC
AAGCAGAGTTGCGGCAAAAACCATCAGAGAGCTGCAAAGA
AGGATGGGAGCCCAAGTTGTAGAGAACAATTTATAGGAGG
AGATGGGGAATGACTAAAGGAGGTAGCATTTAGGAAGAGA
TTTGAAGGATGACTAACATTTTGACAAGTGGAAATAGTGG
TGGAGTTTGAGACAGAATCAAATGTTTCAGCAAGTGGCAA
CTGTATCTGGTCTCTTTTGGCGAGCTAAGAGTTTGTGTCG
TCAAGAATTAGGAGAAAAAGCAGGAAAAATGTTTGGAAAA
CTGGGTAGAGACTTGAATACCAGTTTAGAGTATTTGTTTT
TAATTTGGTAGGTTATGGAGAGGCACTTTTTTTTTTTTTA
AAAAAAACATAGCAGTAATATCATCAGAGTCAGGAATGAC
ATGCTTTAAATAGAGTTCATCTCAAATGGGCTACTCTGTT
TATGAAGATTTTTATCTATATATGCACATAAATATGTACA
TATAAATTTCCACAGCCAAAGGAAAAGGTTGTATTTTATG
TCATAAAATTATATTTTTTGGCTCTGACTCAGCAGTCATA
AAACCTAACTATTTCCAAGCATAAGAAAGATGGAAAATAC
TCTCTTTATAACATCTTAAATAATTGTATGGAGGCCAATC
CTATGGCCCTTGTGCATAAGTAGCTCAGACTGAATTTTAG
AAGAGTTTTTCATACATTTCAGCATTAAGTTTGGGCAATG
AAACAGACCATATATCTAATAGGTAACTTCCTTGTGAACT
TTCAGTCCCAACTACCCACAATGAAATGTTCATATATGCA
TTTAAATGCAACTATTAAGAAGAACTGATACCTTTTCCTA
TGTCTGTTGCCTAATAAAACAAACTTTGCAAACTAACCCC
AAGGGGAAAAAAGTGCAGTAAGTTTTAGCTTCCAAGTAAA
GAGACATAACTAGAAATCACACAGGACTCTATCAGGGAAG
CAGTGACATTTGATTCACCCATGAATAAATTATTGTTGTC
GCCTGAATGCTGGGTAAAGTCATCAGTAGTAAAATTAACG
TGCACTACACAGTTAATCCAAAACAGAAAAGTTGGAATCA
TGCAGAATCTAGTGAACATTAGAAAGGGAATCTTATCCAA
GTGTCCGAAGGATGTAACGTAACAGATTGGCAAATTTCAC
TTTTTTTCTTTCAAATTTTAAGATTAAGCCAGGCTATTAA
TATCAGCCAGAGGATATTCAGATTAATTAGTTTGAGTTCT
GCTGTAATATCTCTGCTTAGCTTGCAAAACAGATGAACAT
ATGAACAATGATCAATCTAATCCATACATGCAGATCTATT
AAAACTGTCTTAGTCGTTCTGGTTTAAAGGATTTTTTGTT
CCAGGTAGGTGATGAACTGAAAGGGAGAGGTGGGAGACCG
ACTTTTAAATCATTGTGGGCACGCAGAGCTTGGTGAAAGT
ATAAAATGAGGCAGAATCTATTGTTTGCCTTGAAGAATTT
TTATGGCGATGCCCACTTTAGAGTGACAGGAGTGACTTTG
TCACAATTCAAAGTCACCCAAAGGAGGTTGTCAAGGTTAC
AGGCAGAGAGGCTGGAGATAGGGTTGAGGGTTGGTCACAG
CGGAAAGGAGGCAAAATTCAAAGCTAAGGATCCCCACGTC
AGCAGAACTTCAGGTTGGTCAAGCAGCTTGTAACAGGATA
GGGAAGAAGAATGCTAAGGGAATTTCCGTTTCAAAAAATC
CCTCGTGATCCATGAGGTTCTTTGTGCAAAACAACTCAGA
GCTTTTCTTCTTCCTTCATATCCAGTACCTAAAGTAAAAC
CATCAGTGTCTTTTACAACCCTGTCATCTCAATTCACACT
GAACTAAATACTTTCAGGGATTAGTCATAGAATCGCTTAA
AAAATAAAAAGGCTGAGACCAGGTTGTGTGTGTGTGTCTG
TGTGTGTGTGTGTGTGTGTGTATGTGAGTGTGGAACAGAG
AGGGACAACCTAGAAGAGGTCTGACCTTCATTCATGTTGC
CATTTAGTCAGAGATGCTGCTTTTTTCTCTGGATTATGTA
TTGAGACTTTAAGTACCATTACTTACAAAAACAATGATTC
CCTTCCTTAAACACTGCTTGAAATCTATCACTTAGAGACT
ACTGCATTTAAAGACATCAACCTTATCTCAGCATTTTATT
CTTTTTCATTTTTGGAAGAAAGAACTTTTTTTATTTATGG
CAATTAAATGTATCATGGTGGCTGCCAATTTTGGGATGTT
GCATTAATATTTAACTTCTATACAAACAACTGAATTCATC
ACAGTCTGAATTTAGTTTTTAAAGTGATAATTACACAGTT
TCAAGGTTTATGCCGTTTACCTACAAAGTGAAGTAGGGTG
AAGATGAGCATTTTTGTTGGCATCTATGTCATGGCCTCTA
ACATTTACGCCTAGCAGACTCCAAGGTCACACAGCCAACT
TCACATGCTTGGAAATCACAGGCTGGAAAAAACTGAGACT
TGAGACTTAGAGATGGCTACTAGAATGGGGCAGGTGCTAG
GCTGATTGTCCAGGTGCAGAATGGTGGAGGAAAATCTAAG
TAGGAGAATAGTATGCAGGATCTGTTACCATGGAGACAGG
CGGGTGCTCCTGCAGGAGTCGGCATCGGGGAAATCCAGCA
AGTGGTAAGTGGTGGCAATTCCAGCCAGCCAGGGAGTCCA
GGGGAGGCCACAAAGACAGGAAGACTTTAGAGAGGACCCA
GACACAGGGTCAGTGTTCAGGAGCCAGGTTTGAGCCCTCG
GACTGTTCTAACTAAGACTGGGGAGATGAACAGCTCAATC
CAAATCCTGATTTCCCCAGTTACTAACACAGGCCCCTGAG
CAAGTATTTCATTTCTTTGAACTCCAACCTCTGCAAAGTC
TATTAGAAGACAGTGCCTACCTTGTAGGATTATTGTGATG
TTAAAAATAATAAAGGACTTAGCACATGCCTGAATCGCAC
TAAGATTGTAACATATAACTGTTTTTCAAAATTGATTATT
AGGATTATGCCTAGAACTAAATGGGGATTTGATACAGAAG
TAAGGAGTTTAGTTATTGAAGTTAGGATATCAGTCACCAC
AAGACCAAAGGAAGGGTGATCATGACATAATATTAGCCTT
CTTGGATTATCCCTGACTAGGAGTCCGGATAGATGTCATG
CCTCAAATTGAGCTAAATTTGAATGTGGTTTTGGTGGAGT
CCTCTTTGGGAAAGAGAGGGTCACAGTGTATAGGAAGTAG
TTGGAATCTTGAAATTAACTGTCCAACTGAATTCACACAG
AACATGATTAACCATGATCATTCAAACGCTCTTTCCTAGA
GATGAACTGTCATGTGAACTTTCCCCAAGATTTGTTACTC
ACAATGGAAGCTGCATCCCTAAGGAAGAGTGTTATGATAC
ATCTGAAACCATAGAGTTTATAAATTTTTTTTGTCAACTA
AAAACTATTGGATATAAAATCTATTATGAATGGAAAAACT
GTGGCTGCTCCTCACAGGATAAAGTCACTGTTTCTTTCCA
CCTCTTTTTACTTAAAGCCCAATGCCCTGTGCTACCCAAT
ACTTGATTCTCTAGACCCTTTCCTGCCTACATTCCAGTTC
TGTGACTTCAAGACGTTGCTTGGGCACCAGTCAACTGATA
AGATGAGGATATCTCACTCTCATTTCCCCCATCATCATTT
AAAAAGTGCTTTCATTCATTTGATTTCATTTGTATATCCC
ACCTCATTACTGAGGCAGGAATGATCTTCACTGCATAGTT
GAGGGAATGAAACTCAGAGAGTTGAATTAATTACCTAAGG
CCACTCAGCTGGTGAATGACAGAGCCATGTCTGTAAGCCA
GGCTTTCTGAATCCAGGCTTCATGAACTTTTCCACTTTAC
CATGCTGACCGCAAGTTGATGGTGGCTTACTATTTGCTCC
TTTCCCATTTCATTTACGTTTTAAACAGTAGCTTCCAGCA
TCTTCCACAATTAAGAACTCAAGAGGTACCAGCGCTGTCC
TTGAGTAGCTCAACAAGGTGCTGTCCACACCCACACTGTT
CACAGGGGCTACAAGAGACACAAAGACAGTCAGATCTTTG
ACTTAGGTCATTTTCTTCTTGAGTCAAAGGTGGAAGAACA
GAAGTATGAATTTGTGAAGCTTAACAAGGAATAGGTGCTG
AGGGAAGAGCAGCATTAGAGGATGTTTTGAGTGCCAAGTC
TTGTTCTAGGAACAGTTATGTATCTTTATGTGATATCAAG
GGTCAGAGCAAATAGTGCTTCTTTTCATAATAAGCCAAGT
GAGGTCGATCCTGCCATCAGGACCCTCCAATGGCTCCCAT
CTCTCTGATATTTTCCCCTACTATTTCCAGCACCCCACCC
TGTCCCACCTTGGATTCTACTTTAGCCACTTGAGTCTGCT
TGCTGTTTCTCAAACAGAGAAAATATGCTGGCACCTCAGG
GCCTTAATGCTTGATTCCTTCTTTGGGCATTTAGAATTGT
TAGGCTTGGAGGGGCATTCGTCATCTGAATATTCTATTCA
TTAACATAAATACAGTCATATCATTCCCTTTAAAAAATTC
TTTTAATTAATTAATTATTTATTTATTTTTTGGAGGTAGA
GTCTTGCTCTGTCACCAAGGCTGGAATACAGTGGCACAGT
CATAGCTCACTGCAGCCTCAAACGCCCGGGCTGAAATGAT
CCTCCCTCCTCAGCCTGCCAAGTAGCTGGGACCACAAGCA
CATGCCACCATGCTTGGTTGACCTTTTTTTGATTTTTTTT
TTTTTTTTTTTTTGTAGAGATGAGGTATTGCTGTGTTGCT
CAGGCTGGTCTCAAACCCCTGACCTCAAGTGATCCTCCTA
CCTTGGCCTCCCAAAGTGCTGGGATTACAGGTGTGAGCCA
TGGTGCCCGGCCTAAAATCTTTTAACTGTTGCTCATTGAG
CAGGAAGTCTAGACTCCCTGAGCTGTCTGGGAAACCCTCT
TTCTCCTCACTGTCTGCCTCACACGTCATCTTCCAGCTGT
ACTAGTGGTAATGCCAAGGTTGACTGAGGGAGGAGGCTTC
CGTTCTCTACTCTCAATCAACTTCCACTCCCTGCAAGCAA
GCTCAAATGAACAGAATAGACACGTAAAAACTGTGTGCTT
TCTATAAACCAAGCTTCAAGACAAATCTCCAATCCAAGCC
TTCCAGACTGGGTTGCTAAGCCCCTTCCCTTTGACACAGA
ATGACAGAATGATTTGACAGTATGATTTGCAGTCTCCTGC
TCACAGAGGTCTCTGTGCATTTGTTCATATTTTCCCTCTG
CCAAGCAGGCCCTCTCTTCTTTATTCTCCTTCTCTCTCCC
CCATCAGCTGCGTGGCTGCCTGTATAAGCCTCTCAGCTTG
TGCTTAGCCTTCTTTGACCCATTCTTCCCAGCTACCTACA
TATGCCACCTTAGAGGCCTTTTTCTGTGTACCTCTACAGG
ACACATTTTACAATGTATAGAAATTATGTTTATGTGCCAG
TCTGTCCCAAAGAGTAAGAGCTTGTTGTAGGCTAGGGCCA
TGTCAGATTTACCTGTGAATGATGGATTAGAAAAACATTG
CTTGGAATATACTTTTTAATAAATATATGTTAAAGAATAA
ATGAAGGACAAAAACCAGGCTTTGGGGAAGGTTATTCAGA
AGTCTGAGTGTAAAGTAATTGGAAAAATTTTAACTTTTTA
AAAGTGTGCACAGTGAGGTTTAGAGAAGACTTGGGAGGGT
AATTTCATTAGCCTAGGCAGTACACAATGGAGACCCAAAC
TAGAGAAGTAGCAACTCATACACTAAGGGTTTCAACTCCC
TCATCTGTAAAAGAGGAGTTTTAACAGCATGTACATCATA
AGATTATCATGAGAGTATGTTGTATTGATAACACATTTTA
ATTATTATTATTTTAAAAATAATAGCAGCAAAGATGTATG
GTGGTGAGCAGCATAGCTCTGGGCCATGCTGCTGGGATTG
ACTCCCAGTTCCCACACTTACTTGCTGATTGTCCAGCAAG
TTTCCTAACCACTTTGTGCCTCTGTTTTCACAGATTTAAA
AACGGATGTAACAACACCTATTGCAAATGGTTGTTAAAAG
ATTTCTATGAATTGATGCATGTGCAGTATTTAAATCTGGA
ATGTAGTAATTTCTTTTAAAACGTTGGTTTAGGCCAGGTA
CGGTGGCTCACGCCTGTAATCCCAGCACTTTGGGAGGCTG
AGTCGGGGGGATCACCTGAGGTTGGGGGTTCGAGACCAGT
CTAACTAACATGGAGAAACCCTATCTCTACTAAAAATACA
AAATTAGCCAGGCATGGTGGTGCATGCCTGTACTCCCAGC
TACTCGGGAGGCTGAGGCAGGAGAATCGCTTGAACCCGGG
AGGCAGAGGTTGCGGTGAGCCAAGACCACGCCATTGCACT
TCAGCCTGGGCAACAAGAGTGAAACTCCGTCTCAAAAAAA
AAAAAAAAAAAAGTAATAAAAATAAAATAAAATAAAATAA
ATAAATAAAATAAAATTTTGTTTTAAAACACAAACACAAA
CACACACAAGAATGGAAAGAAAACTTGTCGAGGTAGAATC
TACATGACTTTATAACTAAATGAATGTGCATGTGGGTGTG
TATGTTTGCTGATGTGGGAGGTAGAGTGAGGTAGGAGAAA
AAATCTGAGATAGATTTGGTTTGGAAACATCCTACAGATA
ATGATACCTTCAGCCAAGACTTGGAGCCAAGGAGCTAGAA
CCATTTGGGAAGTTGGGCCAATAATTAATTCAATTTTCTA
TCTTGTCAGTTTGAAATGCTCATGGGCATCTATGTACTAA
TGGTAAGGAAAGAGGCTGAGATTTCAGATCTAGAATTAAT
GATTTAAGAATCATTAACACATGTTTCAAAAATAATGACT
AATATTAGTTGAAAGCTATGATCACTGTGCTAAACATTGC
ATATACATTATCTCACTGAATCCTGTCAGCATCCCTAGGA
GGTATTAGCTACATTTCACAGATGGAGAAAACTGAGGCAC
AGACAGATTAAGTAACTTGCCTTAGGTTACCTGATTAGGT
GGTCAGGAAGGGTTTGACGGCAGGCAGTTTTATTCCAGAC
TGTGTGCTCCTTATTCTCTTTTGGACTGTCTCCAAGGAAA
AGGTTCAAGTCATGAAGCTGGCCAAAAGAACCCGGCAAGA
AAGAGGGTGTGTCTCACAGAGGCTCCAAAGATGCTATGCC
AGTGAATGAATGATTAGATGTTAGAGGTTCAGGCTTTGTG
GCCATAAAGTAGAGGAAGACTAATGATATGGTTTGGATGT
CTGTCCCCTCCAAATCTCCTGTTGAAATGTAACCCCTAAG
GCTGAAGGTGTTTGGATCATGGGGGCAGATTCTTTATGAG
TGGCTTTGTGCCATCCCTTGGGTAATGAGTAAGTTCTCAC
TCTGAGTTCACCCAAGATCTGGTTGTTTAAAAGAGAGTGG
CACCTCCCACCTCTCTCTCTTGCTCCCACTCTCGCCATGT
GATGTGCTGGCTCACGCTTCACCTTCCGCCATGACTGTAA
GTTTCCTGTGGCCTCACCAGAAGCAGGTGCCAGCGCTATG
CTTCATGTACAGTCTGCAGAACTGCGAGCCAAAATTAAAC
CTCTTTTCTTTATAAATTACTCATTGTCAGGTATTTACAG
CAACGCGGGAATTGGCTAATACAACTAACTGGCTCAGGAT
AAGGTTTAGACTCCAACCCTGTCCTCCAGCAAGGCACTGT
AACCCACAGTTCATGAAGAAAACTGGATGCACCGGAATCA
CCTGGGGTGATCCATTATTCAAAGACAAACTCCCATTTCC
AGCCCTGACCTATTATAAAGTGTTAGGGTCAGCCTGGCAT
GCTGTGCTTTTAACCAGATATCTTGACTATATTGACCACT
CAAGTTCACTTGGGAATGAAATGTATTTTTGTCATATAAA
GTACAGCCTTAAAGAAATGATACTGGTTTTCCGTATGAGT
CCTAAACCATCTATGAAGGTGATTTTAAAAGAGAAATTCC
CAGAATGTCTAGAGCAATCTCAGGATCACTAAAGTAATTA
CATAGCTTCCCCAGGTGACTATTTTGAAGGGAAATACTTA
TTTGGATTTGCAGTTTCTGGTATGTTTAATAAATACCACC
TTCATTACTAAATAACTGACTTCCCAAATGCGTTTTTTTT
TCTGGATAAAAAGAAAATGTACAAGAACAGAGCATTCATC
CAACATTATTACTATGGATTCTCCACTTCATTGTTATTCT
CTGTGTTTGGAGAGGAATTGGTCAACTGGGTCATTTTCTG
AGCTTGATGGGACATCGTCATCCCTGCTTATGTTTGAATT
GTTCACAGCACTTTGACCTTTACAGAGAAAAGCTCTACCT
GGATGCAAACCATTGTTACTGTATAGTGGAGCTCTTGTAC
AATTGTGGGGAGGATCCAACCAACACCTGTGTTACAGGCT
GGCTGCCGTTAGAACTCTAGAGAATGTTTCTCAGGATCAT
GATTCCACTGATGGAGAATCTGAATCCAGGCAATGGCGAA
CATTTTTGCACCAGAGATCTTCTGAAATTTTATATCTCAG
CCTGGTCTGGTGTTGGTGGCTAGAAAATAGCTTCCTGGGC
TGATGTATTGGTCCTTGGTACAATTCATGGCTAGCCATAT
TATATTTGATTTCACAGATACTGTTGGAAATATCTACCAC
ATGTGCTTTATCCCACAATAATTACCCAGAAAATTAAAAA
GAATTAATTCTAATTTAACAATGTTTTTACTTAACTTTTT
TTTTGCTCTGCTCACAGATCTAATTGCTGTTATTCTCACT
TTATTTTTCTATAAGATAGGAATAATATCCACTTCATTAG
CTCATCATGAGGGATAAGTAGGATTAGCAAACATACTCTC
AAAGGGCCACTAACTGTGGAGAAGATGCCTTCATTTGCAT
TTCTTTCTTGGCACATTTCTTGTTAGCCAGTCATTCATTA
AGACCCCATGTTTATTGAACACCTACTCTGTGCCAGGCAC
TTTTCTTGGTTCTGGAGATATCACCATGTAAAAACAAATA
CCTGAAGAATGCCCTCATAGAGCTTACAGACATAGAAGAC
GAGACAGTAAACAAAATAAATAAGTAAACTATGAAGTGTA
TTAGAAGGTGTTAAGGGCTATGGGGAAAAAGAATAAAACA
GGAAAGTAGGTGAGGACTGAGCTGCGGGAAAGGTGATGTT
TCTGTTTTAAATCAGGTGACATAGGTGGCCCTCCCTAAGA
GGGTGCTACTTTAACAAAGTCTTGAAGGAGCTGAGGAAAA
CCATGGCAACATATATCAAATCACATTCCATGGGACGTTA
GTCCTGAGAAAACCTTAGCTAAAAATGGTTTCACCATTCA
ATCACGTTGGAAATAATAAGTTTTGGAAACTTACAATGAT
TGTAGGCACATTAAATAATTTGAAAAAGTCTGCTGGAAAG
GAACCTGTTTAACTCAAAACATAGTGAACAGTATTTCCCT
CCCTCCCTTCTACCCTCCCTTTCTTCCTGTTTTCCTTCCT
AATCTGATAGAGCAGCTAGACCGTAACTCTGTAGCAACCT
TCAAATGTGGATACGCTCCTACTTGCCCATCATCAGTGGG
GCTTCTGAGGCAGAATGCTCCAGGAAGAGCATCGATTCTG
GAATCCGGGACCTCAGTATGAGACTGGCATGTGCCACTTT
GTACCCGAGCAAGCTAAGCTTTCTTTTTGGCTTTATCATC
TATGAATTGGGCATAATAATAAAGCCAGCTATGCAGGCTT
GTTGTAAAGAGTAAATAAAATCAGGTGTTAAAGCACTTTC
TAAATGGTAAAATACTACAAATATAAGTGTTTTATGATGT
ACTTTTTCATTTGCTTTTTGGTACTCAGAGAGTCAATCCA
CTGTTATGACTCTGTCTAGGGTTCGTTTATAAAGAGCTTG
CCGATGGAGGGTTGAAGGAGAAGGGATAAGCTTTATGAGT
CTGTGAAAGTGTAAAGAACTGTCATGTTCTCGACAAGAAT
CCAAAACTTCAGTCCTATTTGCAACAGGCTCCAGTCCACG
AAATTAACTGGCCACAGGCCCATTTCCCTACACTTGCCAG
TGATTCTCAAACTTTGGAGCACACTAGAATCACTTGGGGA
TTGTAAAGCAATACTGTTGCCTGGTTCCCACCCTCAGTTG
TTTGACTAATTGCTATGGGGTGTGACTGGGGCATTAGGAT
TTTAAAAAGCTTTCCAAGTGATTCCAATGTGTGGCAAAGT
TTAGGAACCACAGTCATAAATTAATCCCTGTGATCATCTT
TTTTTTTTTTTTTTTAAGCAGCCTGGCCAAAAGAAATACT
TACAAGTTGATCATGGTTGCAAATCGATGAACTTGATTCT
TTTCTTATGGGAAGGTAAGCAGTTAGGAAGAAAGAAAGGA
AGAGACGGAGGAGAATTGCTTTTATCAGCTGCCTGCTTTG
ACAAGGGATTATGCCATCACATGCATTACCTCATTTAACT
TTCCCAAGAACCCTGATACTTAAATATTATAAAATTTCCA
TTTTGAAAGTGAAATACACGATCATTGAGCGCTTAGGAAA
ATTCCTCAGGAATTAGAAAACAGGACATTTGGTTGTGCAG
CCCTCCTTTAGGTTTACAGTGGCTTCTCCTACCGTCGTTT
TCTTTTTCTTAGCTTTCTGGCAAAACCTGGTATTGAGCAT
TTACATATCAGTGTCAAATGAAGTCAGTGTTATTTTCTTG
CCCGTAAAGTCAGCCTCTGAGTTTTAAATCTGATTGGGAA
ATGACAGTCTTTATTCCCTACAAGAACTGTACACATAAGG
TAGCAGAGTAAACAGTAAATGTAGGAGTTTTATAATAGAG
AGGTGCCTTTTTAAAAATTTTTAGACAGGGTGGAGTGCAG
TGGTGAGATCAGGGCTCACTGCAGCCTCATCCTCGTGGGT
TGAAGGAAAAGGGATAAGTTTATGAGTCTGTGAAAGTGCA
AAGAACTCTCATGTTCTGGACAGCAATCCAAAACTTCAGC
CCTATTCACAATCCTGATCCTCCCAGCTCAGCCTCTTGAG
TAGCTGGGACTACAGGTTCACAACACGACACCCAGTTCAT
TTTTAAAATGTTTGTAGAGATGGGGTTTTGCCATGTTGCC
TAGGCTGGAAAGGCGCCTTCTAAGCAAAGCATCTGTATGT
AGCCTATGGCCTAGCAGTAAGTCTAGCCCAGGTTTTTTCC
ATTTTCCAGTTCATCTTAAGCATTTTCAGAGAATTGAAAC
AGATGCAGGCAAATGTTCTTCTTGATCATTGTTTATTCAT
TTAGCATTTATGGAGCACCTACTGTGTGTTAGGCACTAGG
AATAAAAAAAATAACTAAAACATCTTTTACACAAAAGGCA
GCAAAGACAGACATGTTAATAATAATTAAAGCATAAATAC
CATGATACCAGTGTGTGGATGGAAGTTGAGAGGAAGGAGA
GATCAACCACAGTGGGCTGTCATGGGGAGGGCAGCGGGAG
GCGTCATCCTGGAGGAAGTGGCTTTTGAAACATGTGATTG
TGTTCAGTCAATCCACCTCTTTGGCAATCTCCTAAACACC
AGTGCTCTAAGGATTGTTACCTGAGGATTGTTGGAGGATG
CTAGGGCAGTTATTAAAGAGGAAATCCAGGTTCTGGGAAG
ATGAATGACTTGCCCAGGGTCGCAAACACAGTAAGAGGCA
GAAATGAGACTCCCACTCAACTGTTCTAAGTTTAGTGTTC
TTTCCATGACGCCGAGTTTCCTCTGCTGGTTCAGCAACTG
GCAGGTCTGCATAGCTGAGAACGTAGTTGGTAGCTTGTGG
CATCAGGTGACATCTTGATTATTTTTTCCAGTTGAACCTG
GTTGCCAAGGAAAACTCTTTCTCCCTTATAAAACCAGGCA
GTGAATGCGCTATCTCAAATGGAAAATTGAGTCTTGAAAT
GCAAGAACTCCAGAAAACTCACAATGTAAAATAAAATTCT
GAGGTGGATAGTTTTTTTTCAGAAATGTATGGTAGAAATA
CAGTTGTCTATAAATATTTAAAGTCACCAACACTATTTTT
CCTTGGGTGTTATATAATTTCATATTTTAAAAATAAGAAC
TTATTCAAATACATGCAGCTTTATTTCAGACTCTCCTAAG
TCATCTACAGTTGTAATTTTTTCCCACTTTTATTACCAGC
TTAAGCCATCACTAATTTACTAATGATTCCCAAATAAATG
TCTTCAGTCACAAATGTCTTCTTTAAAAAAATATGCTTTA
AAATGTGGACACAGAGTCTTGCAGTGTCGCCCAGGCTGGC
ACGCACTGGCTATTGACCGGTGTGATCAGGGTGCACTGTA
GCCTCAAACTTCTGGGCCGCAGTCATCCTCCCAAGTAGCT
GGGACTACAGGCATGTGCCACCATGCTTCATAAATCTCTT
CTAAATCTTTCCCAAGACCAGTGGAATCTGGTTGTTCCAA
AGGCCTTTAAATCTAACATTTTAAACCAAATTCATTATTT
TCTTACCAAAACCTTTATTTGTATCTCTTTAATATCCTAC
TACTTTAATTTAGTTGCCCAAGCCAGACATTTAAGTCTGT
TGATTTCAGTTTCCTGCCAAATATCCCTCCAGTTCCTCCT
CCCTCCCCACTGCCATGGTCCGGCATCAGTCCCCCATTCT
TTGCCACCTCAACAACTGCAGTGGACTCCTAACTGTGCTT
TCTGAAACAATGCATATTTTTCTACACTAATCCACCTTGC
TTAGCACACAGTGACTTGCCCAACTGGCTTAAGCAAAAGC
AGAAACCTCATTTTAAATCAATATTCAAATCTTTCTAAAA
GACTCTTTCATTTTCCCATGTCAGTTAAGTAAAATACCTT
GAAAATAAATGTCTTTGATGACTGAGGCTTTTATTGTGTC
TCAAGGCCATCAGTCTGAATACTGGTGATTATTATACACT
ATCTATGTTGTGGCCATGATGACATTTGGCTTAAATGAAT
GTGTTATTTTTTTTAAGTTCAGTTTTTAAATAAATGATTC
TTACATCAGTGGTTCTTAACCTTTCTGGGGTCATGCACCC
TTCTGAGAATGCGACAAAAGTTATGGATCTTTTCTTGAGA
ACAATACACACACACACACACACACACACACACACACACA
CTTTGCCCACAACTTCAAGAGTTTCTTAATTCATCCATGG
ATCCCTACAGCTACAATGAAACCCGATTAAGGAATTTGCC
TCATGTGAAACTGTTTTCTTGTCAAAGGCTTGATATACAT
TTCTATTTTAAACAGATGTTTGAATGAATTTGGTCCTGGG
TGAGGTGTGATTGGCTGCCTACTTTCCCAGAGTTTGTACC
ATGTCTTTTGAGAATGGTCTGTGGAGAGGGCAGTTAATTT
GTATAACCATCTCAACTCTGCCCTTCACTAGCTACAGGAC
CTTGTGAAATCCTATAACTAGCAAGATGTGTAGAAATCAG
CTCAGATTCTCAGCCAAGGGACCGGAAATCTTGTCTCTAT
ATGCTCTGCTAACTTGGTAAACTTTTAAGAAATACAACTC
AGATGTAAGATGAGGCACACTTGACATGATAATATTTTGT
TGTTTGGTAGAGTCTGCCTCATTTCTACTACTTCATTTTA
TCCCAACAAAAACCTGATGAGAAAGTCAATGAGTTGTAAT
TGTTCAACACATGAGGACAAATAAGGAAAAGAACACAGGC
TTACTCAGTTACAAACAGGAAATATACAAAAAGTCTCATT
CTGATTCTAGCTCCCAAGTCTCTGTAGACCTCTGTTCTTC
ACGATTTAATTCAAGCTACACATGAGTTGAAGACATCCAG
GCAAAATAGGTTGGATCCATTCATATCAAATTAGGTCTAC
ACAACAATTTGATAGTGTTAGAAAGAAAGTTTTGGACACA
CATGAATAATGACTAATAACATTTTGACTGATATGGTAGG
ATACTGGTAAACATGGTTGTTGATAATTTCATCTTGGGGT
CTGGGTGCATTGGCTTATGCCTGTAATTCCAGCAACTCTG
GAGGTGAAGGCAGGAGGATTGCCTGAGGCCAGGAGTTTGA
GACCAGCCTGGACAACATAGTAAGACCTCATCTCTACAAA
AAAGTGTAAAAAAATAGCTGGGCATGGTGGCACGTACCTG
TAGTCCTAGATACCCCAGAGTCTGAGGCAGGAGGATTGCT
TGAGCCCAGGAGTTTGAGGTTACAGCAAGCTATGGTCAGG
CCACTGCACTCCAGCCTGGAATACAGAGCCAGACCCTGTC
TCAAATAATAATATTTTTATTATTAATAAGAAATACAATA
ATAATAATTTATCTCATATAAAAAAGGACAGTTTTGTAAA
GTGTAGGGTTTTTATGTTTGTTTGTTTTTTGAGACAGGGG
TCTTACTCTGTCACCTCAGCTGGAGTGCAGTGGCGCAATC
ACTGCTTACTGCAGCCTTGACTTTGGGCCTCAAGCAATCC
TCTTGCCTCAGCTTTCTGAGTAGCTGGGACAACAGGTACA
CGCCACCATGCCCTGCTAATTTTTTCTATTTCTTGTAGAG
ACAGGAGTCTCATTACATCACCTAGGCTGGTCTCAAAATC
CTGGGTTGACTCGGTCCTCCTGCCTTGGCCTCCCAAAGTG
CTGACATTACAGGTGTGACCCACTGGAAAATGTAGGGTTG
AAGATATTTTTGCATGGACTTTTTTTTTTTTTTTTTTTTT
TTTTTTTTTTTTTTTCCTGAGCTACCTTTAACTATACACA
GGAATTAGAAACATAAACTTGGCTAATTTTATCTGAGCTC
TCCAGCATTTTTTTTTGCATCCTTCAAAAAAACCAGTCTC
ACTCCAGGCTGAGTATTGTGTCTCTCTCTCCTTCTCTCTC
ACATCCTGTGTCATACTTGTAAGCTTGGAACTGGAGGGAC
CTCGGAGATTGGTTCAACCCTTCCATGTGCAATTAGGGAA
CTGAGACCCAGAATGGTTAAATAATTTGCCAGAGGTCACA
CAGCGAGCAGTAGCAGCAGCTCCAAGATGAGATCACATAT
CTCCTGCCTATGGGTCCTTATTTGTTTTCCTATCTTTCAA
AATGGAAATTGTAATACCTTGACAGTCAAAAATTCAAAAT
ACAGCAGAGAAAGACTCATAAGAGCTATAAAGTCATAATA
ATTAAGTTTTCAGTAGTTTTTCAAGTACTACAATTATATA
CCTGCTTACCCAGCCCACTCCCCATATATGAAGTTCTACC
TTATCATAGAACGCTTCCCTAAATTGTTTTCTAGGGACTG
TCTAAAACATGGAGAAATAAGCTTGTCATTTCTTCAGCTG
AAAGGATAACACTTTTGCTACATAAAACTTTTAATTTCTG
TCAAATTGAAAAGTGGCATTCTAGATCTCCATAAGGCAAT
TTTATGTCAATTAATGCATCAGAAGGTATTTAATGAGAGC
CAGTGTTGTACTTAGCACTATGTTAGGTAAACCCGAAGAG
AAAGGGGAAAAATGCATATTTGTTCAGAAAGGAATTGGAA
AGTGAAGAGGGAGTCGAATGCTTGGACACTGGGATTGCAG
TATGAGTCAACAGAGTGTATGAGATGAACAGTGGGTGACC
AGCCTGACTGAACCATGGCTCAGTGATGCCAGTAGTTGAA
AATAAGGTTGAATAGGTAGGTAGGTAGATAAGCAGACAGC
TTGATAGCGAGAGCTCAGGGCACTTGAATTTGAACCCCAG
CTGTGTAATTTTGAGCAAATTACTCAACTTCTCTGTGCCT
CAGTTTTCTTGGCACAGAAATGGGGATAATAATATTTCCC
TTCCCATATTGTTGAGGAGATTTAATTAGATTTACAAGGT
CTAAGCACGAGTAAAGTTTAGGGCATTGCCTTCTATGTCT
TCCATCTACCTTAGTAAGCATTTTTATGCCCTTTGGTTTG
ATTGGGAAGTGAAATTGAACATGCTCCAACAATATTAACT
ATTATATTTTGGGTGAAGCCAGAAAATAAAGACTTGAAAG
TAGTCTGCGGAGTTTGGACTTGAATAAGCAACAGAGAGCG
GTTCCTAGGCAGAGTTGGATTTAGAAAATCTGGGCTTAGG
AAGGATATATTCAAACCCCAGAGTTCTTGGGTATGCTGCC
TCTGCTCTTTGCTAGTTGCTCAAACATCTCACCCCTGGGG
AAGGAAACCACTTGGCTACCTGAACTGGCATGTGGAGTGG
CGACAAACAGCCTGGAAGATATTTGTCTGAAAAGAACAAA
ACAAAATTGCGTTTCAGAGGATTAAAGTTCGTCAAATTGT
TATGGTTCTTTCGCTTTGTGGCGAGTCTTTAAGGGTCCAA
TTCCAAGGTTAATAAGTAAAAAAGCTGGAGAACTAGGTTG
GTAGATTGAATATTAACGAGTACCTCTTGGATAGTTACTG
GAAAGTTACCAATAACATCTATAGACATCTCTCCTCGGGT
TCTCAATAGGCCTTTGCCCTCTTTAGAAACATCTTTGACT
CCGGTAACATCTAAGCACCCGACAAGACTGCACCAATGCA
TCCTTCTGACATACCAAGGGGACAGATAAGCAAAGCGAGC
CAGAGAAGCTACCTCCAATTGTCAAGGTGGAGAGACACAG
GTCAAGTTTTGGGATCTGGCCATCAGTCATTAGTCCTCAG
ACCCTCTTAGTCTAGTTTCTCCAATTCAGATCATCTGGTC
TTTGCATAATTACAATATCTTCCCTGTGGAATTTGCTAAT
GATTCTTGGACTGTTACTCTAAAGGGAAAAGATCTAGCAA
GTTACTTGCTGTTTTCATTAAACTTAGCCAACCTCTCAAA
TAGGTAAACTATTTTTAAACCTTCAAGCAGCTGCAGATTA
TTATGGATGAATTCAAAAGTTTTTATCTCAATCGGCTGTG
ATTTTCAGATTCAAAACTTTCCTCGTGCTTAATTTTTTTG
CATCCTCGGCCTCTGCTGTCATCTTTTAGGAATTTGGAAT
TAGTAGGAACGGTGACTCCACCAATACATGATGGTGACAA
AGGTCAACTACAGGTTCGGGGAAAATAAAAATTCCTAAAC
ATTCTGTTACTCCAAATGGATAATTATTGATAAAGCAGAG
CAAAGCATTTGCCAAACCTGGTGCTAGATATTTATTTATC
AGGAATATGCCACATGTTGGGTAATATACACATTATGATT
AAGAGAAGTTACATAAAATATACCAGACAATGTACAAATA
ACACAAAGTAAACATTAGAAAAAGAAGTAATCTGTGCTTT
ACCTGTCATGTGGCCACACCATCTAAAAATGCATTCTCAT
ATTTTCAGAAATAAACGTTAAGGATTATTCTTGAGACCAC
TCCTACTGATTCTGAGCATAATTATATAAATGACAAATAC
TGTGAATAATTAGCAATAACATCTTTGTATTAAAAAAAAA
AGTTTTACTGCTGTTGTAGAATGAGTTAAACAAAACCTAG
TTATCCTTCCTGCCCTTCCAGACTGGCCTGGTGGGCCAGA
TGCCCGGAGCCCCCCAGATTTTATGATGTGTCAGCCCAGT
TTCTCAACTAGGGGTTTGGGCTTCTCTCTGCGTCTCTTTC
TCTCTATTTGTCTCTCGCTCTTTCTTCCCTGCCCCCTCCC
CATTTTTAAAAGGCTTTAAAGAACATCTCTGGGAAACAAA
AATAGCTCCAGTTGTGAGAGGCCTACACACCGGGAATGCA
ACTGAGAGATGCAAGTCAGCAAGTGCGAGCCGCGAACATG
AGTGTCTGGCCCTGGGTGGATGCTCCTCGCTGTCTTGGTG
CCGATTCTCTGCCTGGGCCCGGTGGGTAGAAGGGAAAATG
GTTTTTCAGGGTTGGGAGGTGGGTTGGGTAGGTTTGGGAT
TCCTAGCGGAAGGAATGGAAACCCCAGCATTCGGGCTGAG
GGGGCTCTTCCTTCCCCTCCCCCCCCCTTTTTTCTAATTT
ATTCTGCCCAGGCGGGGATTGGCGACGGTCAAAAGGGAGC
AGTTGGCACTGAATGTCACCCTGAAGGTAAAATGAAAGAC
AAAAGATGAACGCATGCTTGCTTTCCGTTTGCAGCGGCTG
CGGCGGCGGCAGGAGCAGCAGGATTTAAAGGGGAAAAAAA
TCACACGCATATGCACACATATATACACACCCAGAGGCGT
CAATTATGCAAACGCAATAATGCAATCAAATCATGACAGT
GCCGGGAATTTTTTTTTAGAAAAATATAGATATTTATTTT
TAAAAAGAGAGAGAAACGCATGCAAACAGAATCGTGCACA
TACCACGTAACCACCCGAGGAGAACCTGGCAGCCTCTCTC
TTCTTCTGCCAAGTTATCATTGAGAAAACAGACAGGCATC
ATGACGTCCTGGGTCACAGGGAGTGCGGACCGACGCTACC
AAGAGAAAAGGGAGGCGCCTTGGCGCTCCGGCTAGCCGCG
GGCGCCCCTCTGCCCCTCGCAGCCCGGCTCGGTGAGTGCA
CAGCCGCTCGGGACGTGGACCCCGGGTGCCAGGCCGGCCC
CGCGCCCGCGGGGGCAGAGCGGGGGGCCGTGCCCTTGCCA
CCGGCGGGCCGGCCAGCACCCCCTCGCCTGCCGAGGTCGC
GGGAGCCCAGTTAAAGGAGGCGTGTGTAAGATGTGCAATG
TTCCTGCATGGGGGTTTTGTAGACTTTCATAGCCAAAGAA
ACCGGCTTCGGCTTCTTTAAAATCCCCGACGACTCACCTG
ATTAACCTGCTGCAGTTCTGACCCTGCCAAGGTAACTGGT
CCAAATCCTTATCATCAACATCTGGAGACAGACATTTGCA
TCTGGGGCATTCTTTATTTGCAGTCCTGGTTGAAATCTAG
ATTGCTACCCCCTTCCCCCTTCACTTGCTTAGAGTCTCTT
GGAAAAAAAAAAAAAAAAAAAGCAACCCCTCCCTCAATAA
CACAACCATAAGTACTGCCCACCTCTTGTAGACTTGCCTT
ACCATGACTGCAAAACTGTCAGCGTGTGTGCTGGAGACAC
AGATAAATTCTAATTGCAATTAGATTTGTTCTTTAAACAC
CTCTCCCATCCCCCTTCCTGGATAGAGACTTCGGTGCTTG
GTAAAGTGGCAAAGAGTGAGGGCAGAGTTAGGGCGCTGGG
ACGGGAGGGGTTAGGGTGAGGGGATACGGAGCAGGGGTCG
TTGGGGAGAGGGTGGTGCCAGGAGTTGAGGACTGCTGTCA
TGGGCTGGAAAATCCTTCTGGTGATTGCTGCTGCTGTAGT
CCTAGGTGTCTCCCTCCTGTCCTCTACGCTTCTTTCCCTC
CCTTCTCTCTCCCCAACCCTTTCACCTTCCCGAGGGAGTC
GCTGAAGTTGCACGGAGGTCACCCGATCATCATTTAACTA
TTTTAAACCATCTACCTCCTTCTACCCCTCAAGTCTGTTA
CAGCCTCTGCAGGATAGACCCCTGCACCCCTTGTTTGGTG
ATGGGAGAGTCTCAGAGACAGAAAGACACAGAGGGCAAAG
CTCCCCTCCTCCCTTTCTCTTCCCTTCCGGCAACCTTTTC
CAAGCTGCACCCCCTCCCCCTTTCAGAATCTTAATGAGCA
ATTCTGGAAGAGTCCGGAAGGGCCTGGAGAAACCCCCGCA
TGCCTCAGTGCTGTGGAATGATTATGTATGTGTTTATTTA
TTGTGCTTGCCTCGGTTATGTTGTGAATTGCCACATGGGT
CTGCTTATGTTAGGGAAGCACGTTTGCTATGTTTGTGTTG
TAGTACCAGAACCAGTGGCCGTGCAATAAGACACAGACAC
ACACAGAAATCAAATGATTTCACTAACATAAACCAGAGGG
CAATGTTGAAAATAGCACTCCCTCTCTCTCTCTCTCAAAA
AAAAAAAAAAAAAAAAAAAGACAGGAAAAAAAGAAATTCT
CAGCATGTGGGTTAAGAGAAGGTGTTAGGTCCATATGACC
TCCTACTACTTTCAAAACACTCCTGCTTAATACTTTAAGT
CAAGATCAAGAGACCTGCGGATGTTGTGAAGTATGTTTCA
GAGCAGCTGAATGACTTGGTCTAGTTTTGAAGAGAAACTC
TCATTTGTTTCTCACACTGCCCAAAGGCCAAATAGGGGAG
TGTGTTTGGAAAATGCCCAAATTCAGAAGCATCAGGAGAG
AGAAAAAGAGCCGGAAATGTCTTAGAGAAAAAGACAGAAA
AATGGGATTGAGGAGTGGTTTCAGGGTTCTCTCTCTCTCT
CTCTCTCTCTTTTTTTTTCCTGTCCAGCAGATTTGATGTT
ATCAAAATGAGTTAACCAACCTGAGAAACAGTTCTGTCAT
TGTGGGAAAGAGAGGGAAATTTGAACATTTCTCAAATCCG
AGCTGAGGAATGCCTGACAGGAAGAAGAGACATGAAAACA
CTGATGGAGATGAAGTGACATTGATGGGGTTTCATCTCCT
TCAAATAGAAAAAGAATCAAGTGTATAAGGAAGCAGGCCT
GGATGATCTTTTAAGCGTACATTTGTCTGTTACGCATGGC
TTTGTTATTCTTACTAAAGCAACTCTCATAACTCTTTAAA
CTTGCATTAAGTAGAATTAAACGTGTGTATATCGAGAATG
GTATCATACAGCACATAAAACTGTCCATTGACTGGGGTGA
TGAATGTAGATAGAAGATCGTTCCTTTTCTTTAATAAATC
AAAATAGCATCGAAGTCCTCGTGCATGGTATATACTGAAA
CCTGCTGGTCTTCTTTACCGGGAATTGCCTGGGGAGCCAG
GGGAGTTTGTGATGGGTGTTGCTTTAACAAAATAGAGCAG
ATCAATCGATTAGGTTTCCGTGTGTGCTGCTCAATTTATT
CTGTACAATTTTTCCAGAAATTAAAAGGTTACCAAGAGAG
TGCCATGTCCCCGTCTCTGACTGAGCACCACTTATTACCG
CACCAGTATTTCAATATTAAGTGATCTTCAAGATATTTCA
TCTTTCATTTTGAGTTCTGAATGTGAATCAGCATGAGAAT
GGCAGTGCAGCAAGATAAGGTATAACTAACCTGGCAGACA
GCTGAAGGGCTCGTAGGAAAGTGTTGTGGAGAGGAATATC
TAGGGCTGTTCTCAGTAACCTTGTTTACAGGGACATTTCA
GTTGCAGCTAGAATTTTAGCAAGAGCCTGCCAGAGGTAAT
GGGCTTATGTTTGAAATGGATCCTAAGTGTCTCTTTTTTC
ATCTGCACAGATATGCTATGCACCTTAGCTGAACACTCAG
GACAAAACTTTTCTGATGCCCTATGACATTTTCCAATGCA
GACAAATCCTTGGATGAGTGTGTCATAGGAAAGGGGTTAT
TACGAAATTCTTTTGTTTACAGATGTGTCAATACAAGTAG
CTTTAGTCTTTAAAAAAAAAAAAAAAAGTCTTGTGTGCTT
GACTCTGTTAGATACAAAACAAATCATCCAAAGAGGTTAA
AGTACGCCTTATAGATTGACCTATGAAATTGCTTTCAGTT
AGACATTGAAGGTGTCATTATCCTAGTAAAGGGGATTTGT
GATATAATATAGAAATTCTGTATTTGTTTCAAAATTGTTG
GAAAAATCTGGGAATAGAAAGATTTTGAGGGAAATGCCAG
AAGCCACATTAATGAAGAAAAACGCTGTTGAGATACTTTT
GAATAATAGATAGGATATGTAATGGTCAACCACAAGATAA
AATTTTTACACGGTATTTTTATGGCTTTAAATTGGCTGCA
TTGTAAACTAAGCTTACTAGTCTATTAAGTCATTATACTT
TTCAATTATTTAACATTTCTGGCCAAGCTATCTTCTGTGG
TCTTTTTCTGTATGCATCAGAAATGATGCGTACAATAGTA
GTTGTTTGTTGTTAGCGCGAGGACTTTGTGATGGAGCAAG
CTTTAATTTAAACTTTTCGAGACAATATTATGAAGAATGC
ACAGAGGAAAAGAATGTTATGGATATAATTTGAGCCCTAT
GAAATGGGGATAGCTACAGCATTGAAATGTACCTAATACA
ATTTGAGTTTTTCTCACTGAGAAACCTTGACAGTATCAGC
CTTCTAGGTACTGTGCTTTTGGAAATACTATATATCCATT
TAAATGCAGATCTTCACTTTTCTCCAGGGAGCGGTTGGTG
AATCTTTCAATTGAACCATGAGTATGACAAAACCAACTGA
AAAATTTTCCATGAACAATAGAGTCTGTCGTTTTGAAGTA
ATGATTATCAAGTTTCATAATATTGTGATTTTTTAAAATT
CATTTAAAATATCTTTATAAAGTCAAAATAATGTACCAGG
GCTTCTTGTGCAAAGGAAGAGGTTTTCTCTTGTCACTTTG
TTGTCAGTTTGTTAAAGCTGTGAAATCGTCTGGATTTGCA
ATTCAGTTTTTAGGTTGGCACTGCCATCCCAGTAGAGTAA
GTGGGCTTTAGGAATCAGAGCAAATAATTACGAGTAAGTT
CTATGCGTCCTCACCCTCTCATGCTAGTGGATGAGAGTGT
GGTGCTATAGGAGAGTTTAAAGATCTTTCTTGGCTGGGCA
TGGTGGCTCACGGCTGTAATCCCAGGACTTTGGGAGGCTG
ATACAGGTGGATCACGAGGTCAGGAGATCGAGACCACCCT
GTCCAACATGGTGAAACCCCGTCTCTACTAAAAATAAAAT
ATTAGCTGGGTATGGTGGTGCACACCTGTAATCCCAGCTA
CTCAGGAAGCTGAGGCAGGAGAATGGCTTGAACACGGGAG
GTAGAGACAGTAGTCAGTCGAGATCACGCCACTGCATTGC
AGCCTGGGGACAGATGGAGGCTTTGACTGAAAAAAAAAAA
AAAAAAAAAAAAAAAAGAAGAAGAAAAAGAAAGAAAGAAA
AAAAATCCTTCTCCGGAACAATCTTTAGATAATTTTGAAC
CTAATTTATAATACGATTTTTGTATTGCAATTAGTGGTGG
TGCCAAAAGGGAGAGCCAGAGCCCAGTGGGCCTTCTTTTA
AGAGATGATTGCAGAAAGTAATACAGCCTTTTGAAATAGA
AGGTCAATACACACAGCCTTATGGTTCAGAGAACCAGAAA
AATTCTTGCAAACCTTGAAGCAGAAATTCTTGGTAGTATG
TTCCTGATAAAAATTTTTGTGAAATTATTGCAACTCTTTA
TGTCTATCACATAGAGAAGGAAATTTTCTTTTTCTTGGAG
ATTAGATACCATTCATTTACTCATCCTTGATTCACAACCC
ATTGTGAAAGGCCACTCTCTCCTTACCTTGCCCCCTGCAC
TCTACTGGGGATAAATCTCATCTCCCATTCCTCTTTGACA
TGTATACCATATACAGATGTTTACTGGTGTATTTATAATA
TTATGCTTGATGATACCTATAGTTGTGAAGAATAATCATT
TATAGTTTTAAATCAGGCCTTTATTTATATTTCTGTTATG
AAGGATACTTTGTTTATTTAAACAAGATAATGATCATAGT
TATCACACACACACAAAAGGTTGAATGTGTTTGGAACACC
TGTGGTAAGATACTGGGGAGTCAAAGATATTTTATTTACT
TATATGGCTGTTTCTGATGGTGCATCTGCTAAAATAAATA
ACCTGGACACTTAAAAGGATGTTAACGAATGAATTTGCTC
ATTTTACTTTTCCTATACAAACAATTTTTTTTTGACTTGG
AAAATATGCATACCTGACAGCGTTTGTTTACTGGTTTGAA
GATTTAAATTCAGGTTGCCAACATTATGTGACGTATAGCA
AACCTTTTGCATTCCTATTCTGATAGATACTAATGGAATA
GAATATAAACAATGTTTCCAGATATCTATGTTACAGAGTG
GTTCATTTCAATTTGATCTAATTCTAAGATATATTAGATT
AATAAGTCTGATTTTATGACCAGTGTAATTTATATTCACA
AATACCTATTTTTGTTAGCACAGTTACAGGTTGTAAGCAA
ATTTCCATATATGTTAAATACTAACAACAAGAATAACTAA
CATTTCTGCAGTGAGTTACAGTTTATAACCATACATTATC
TACAAGCTGTTCTTTAGAAGAATATTTATTGCACTTTCTT
CCTTAAGAAGGCAATCAGTTTTTACATTGTAAACATTATT
TGAAAATAGGTCCTTTTGTCAGAGTTCCCTCCCTTCCTTC
CTCTTTCTTTCCTATTTCTTGTTTTTTTTTTTTTTTTAAA
TCCATTCTTCCATTTTTCTTCTTTCCTCCCTTAATGGTGA
GGAAAACGTAATGACTTTTTTTTGGTGGAGTATGTATAAT
TGCTTATCATACATTTCTATGAAAGAAGTAGACGTAGCAA
GCAATCCCACATGAATTTTGGAATATATCTTCTGCTCACC
AGTGTTCTTGAGGAAAATGTAAGGTTGCAGAAATCATTTC
ATGCCCTGTATGTTTTCAAACATAAATCAGGAAAATTGTT
AGCAAGTTATAGCTTTTCTTAGAGACTGTAGCTATAGTAC
TATAGTAAACACGGGCTATATATTTTTCCAAGTTATTATG
TGTGGAGAGAAATCTGAAGTTGGCTATTTAGATGAACAGT
TTAATTCAGTTATTAGAAATTCATTTTCTATTTAGTATGA
ACATTTATTTTCCTAAGGTTGCAGAATTGGGATATAATGC
CAGATAATGGTTTGGCCCAATCACCTTCAAAGTTAGAACT
GTGCTCCTTGTAGCTAATGTGCATACTAGCGGATGTCAGT
CCTCAGCTAAAGGTCACTCAAAATGGTGCTAAGCTGGGTT
TGTAGTATGAGCTGGTTACCCACTTCATCAGAGGGCAGTA
GTGAACCTTTGTTTCTTCATTTCTAAAATGAAGGGGTTTG
ACTCGATGGTCTCCAACTTACTCCACCCCTGAGATTCTGA
ATTTAGTGAATGATTGATAATGAATCAATCAATTCATCAT
ACACCTATTTATTTCCATTCTATAAACTAACTAACTACTT
AAGTATGGCCTTATGCCCTGACTAGAAATATTAGTATGAA
CAGTAGTAAATGAGCTCAGTATCTGTGTTTTGGAATGAAA
ACCTCATGAAATTTAGAGTCTGGTTTGCATTACAATTTTT
TCATTGTAAATCAATTATTAGATACTTAAAACAACTTTTT
TTTGGGTCCTGCAGAAAACAATCTTAAATGCTGATTACTT
TCCTAGGCTAGACCATAAAAGCCCATTGTTACTTATTGGA
GTGAAATAGTATATTATCAGTGATGAACAAAATGTAAAGA
ACAGTTCTATTATGATACAAGTAATAAACAGAATACAAAG
GCAGTAAAACAGAATGATAGTTTATCATTTATCTAGATTT
GCAATGGTTGATGTTTAAAAGAATGCACATATAACAGGAA
GTTTAAAAGAGACAGAAACAATTGCAGAGTATCTGTAAGA
GATTCTTAGAAACTTTCGGGACTTTTTGCGGCTGGTTGCA
AAGTATATGACTTTTCTTTCCCTGATATACTGAAATATTA
GCAATACTTCTAAGTTTATCACTTGTGATAAGATGTGGCT
TTTGGCACCTAAATTCATTGAACAGGGGGAGTGAGAAAAA
ATGGAGACAGAAAAAGAGCTATTCTCTGAAATAGTTGGCC
AAGTTGTGAGAGAAGAAAAAATGGAAGCAGTTGGATGTAG
AAGAGGGTGAGCTGTGTATAGCGGGGGTAGGGGTGAGGGG
TGGGGATAAGGGTGGGGAATAGCTTTGTCTGTATTTAACT
GAGCTGTGGGATGTGAAGCCAAAAGGAAAAAGAGACAAAC
TAGTGTGTGCACATATCCCCTGAAGGGAAAGGACAGTGTG
TTATGAGAAAAGGCTTTGGAATTAGAACTCTCATTTCAAA
ATCTCCACTGGATCACTTATTGCCTGTATGATTTTGAGAA
ATTATTTAATTCTTTGAACCTTCATAATTATAAAAATTTG
AATAATAAAAGCATCTGCTTCTCAAGATGGATATGAGAGT
TGAATCAGACTCTTGGGTATAAAAGTGCTTATAAACGGTA
AAGTTCCTTGGTTTCAGGTGGTGAAGAAGAGTCATTGGGT
GCACCATTTCTCTGTGCTAAAAAGATCTGACCATTCTGAG
GTGAATTTGCTCAGCTCCAGAGTGGTCTTTGGTTGGTACA
TTTCTTGTCCACTGTAGAACAAGCATTGTGGTTGGTACTT
CAGAGAGGTACTTCAGAGAGCAAGCAGGAAGTAGTTGCTG
GGCAACTGCTAGTTTCTCCCTGAAGTAGTTGCAGGGCAGC
TGGGCAGCTGGACATGGAAGATGGTAGCAAGCCTGATAAT
TCTAACGTATGCAGTGCCAGTGCTTCAGCATATTTACTTT
CCCTTACAGATGGCCACAGCTTGTCTAAACAAACAAGTGA
CTGACTTTGGAAACAAAAACAATGTATTCAGTAATTGTGT
TCTTTATCTCAAATATCGCCTGTCATCTGCACTTTTGCCA
TGACGTTGCTATTAATCTAAATTTCTTGGATTTTTGTTAA
GGCTGAAGGAATCATTGTTTGGTAGCAAATACTTAGAAAG
AGTATTATAAATTCTATTTTAAAAGGTGCCCAGGGTATAA
GATTAGAACAAATGCACACAGTAAGTGCTGGGTCCAGTGG
CTCATACCTGTAATCCCAGCTACTTGGGACGGTGAGGCTT
GATAAATGTTTGAGGCCTGGAATTGGGATCTGCCTGGGCG
ACATAACAAGGCCCCATCTCTAAAAAATGCCAACCAACCA
AACAAAGAGAAGTAATGAATGTAATACAATAGTTGAAAAC
CAAGTTCTAGACACTATACACATGTCTTTTAAGAATATTT
TTGGCCAGACACAGTGGCTCACACCTGTAATCCCAGCACT
TTGGGAGGCCGAGGTGGGCAAATCACCTGAGGTCGGGAGT
TGGAGACCAGATTGACCAACATGGAGAAACTCTCTCTCTA
CAAAAAAAATACAAAATTAGCCGGGCGTGGTGGCACATGC
CTGTAATCCCAGCTACTCGGGAGGCTGAGGCAGGAGTATC
GCTTGAACCCGGGAGGCAGAGGTTGCGGTGAGCCAAGATT
GTGCCATTGCACTCCAGCCTGGGCAACAAGAGTGAAACTC
TGTCTGGAAAAAAAAAAAAAAAAAAAGAAAATTTTTGTCT
GTAATTCACTGATAAATGTCTAATCAATTCTTTCATCAGA
AATGGACTACATTTTAATGCATAAATGAAGCAGTAGATCA
ATAATTATTTAAGAAATTCGAGCTATTTGTATAGATTATA
TATGTATAAAAAGCAAACTCTACCCAAGATTGCTGGATGC
TGTGCTTTGATTTACAAGATAATGATCAACAGAATTCTAC
ACTTTGTGAACTGTTAAACCTAGAAACTGGGGCCAGGTGC
AGCGGCTCACGCCTGGAATCCCAGCCCTTTGGGAGGCCGA
GGCGGGCGGATCACGAGGTCAGGAGATCGAGACCATCCTG
GCTAACACGGTGAAACCCCGTCTCTATAAAAATACAAAAA
TTAGCCGGGCGAGGTGGCGGGCGCCTGTAGTCCCAGCTAC
TCGGGAGGCTGAGGCAGGAGAATGGCGTGAACCCGGGAGG
CGGAGCTTGCGGTGAGAGGAGATCGCCACTGCACTCCAGC
CTGGGAGACAGCGTGAGACTCCCTCTCAAAACAAAAAACA
AAAAAAAAAACAAAAAAAAAAACCAAAAAACAAAAACCAA
CCAACCAAACAACCAACCAAGCAAAAAAAAAAAAAAAAAA
ACTAGAAACTGGAGTGGACCCAGAAATCAAGAGATATCTT
CGGGTCAGGCTTGAATTAGAAAGTAAATATTTAATCACTC
TTACCAAAATTCATCAGGGCTTCAATGTACAGGATATGTG
CTAAACAAAGGAAGAAAACGATCTTCAGGGAGTTTGATGA
TGAGTCCGTGTTAAGAACTTTGACATGTATATAATTATTT
AGAAGTGATGACATAGACAGCAAGAGCACTGGAAGGCCAC
ATATAACCTCCAAACCATCATTTATTGAAGGGTTCCAGCT
TTCTGTCAGGGTGATTTTGGATAGTAAAATTGACCCAACT
TGAGGGTTTTTTTTCAATTTAGGAAAATTTATTAAACAGG
TAATGTCTTTAACATCATGCTAGGTCTGTTTGAGAATATA
AAGTAATTTTAAGATATAGTGCCTCTCTTTAAGGGACTTA
TGCTACCTGCAGGGAAGTGCATTATATGTATACGTGACAC
TGTGAAGATAACAAGTATAATATCAAATAATGCAAAATAT
GAATGCTGTGTGATCACTTCATATATATATGTTATATATA
TACACACATACACATATATATGTATATACACATACACACA
TATATATGTGTATATATACACACACACACACACGCACACA
CATACCTTAAAGAGTACTTGACAGATTGACAGAATCAGAG
AAATTGGATTGATGTTTAGGCTGCAATTTACCAGCTGTGT
GACCCTCATCTCTTCAAGCCAAAGTTTTCCCATTTATAAA
CTGGGTGTAGCTTCCTCTGTCTCACAGGACCATTGGAAGG
ATCAAACGAAACAGAGCATTTAAACAGAGACTGCACAAAT
TATGGGAGGGAAGGAGGAAATACGTAACACTTGTGGAACT
GCACTTGAGGAGAGACCATGTCCTAACTGACTTTGTGCCC
CCAGTGTCTGGCACCGTGACTGGCTCTGAGAGGAGGCTCA
GTAAATGTTTGTAAATGCATGCATGCCAGGCGCTGTGGTA
AGCCCTTGACATGTTAAGTTATTGTTTAAAACTTCACAAA
AAAAATTGCGTATGGTAGATATAGTGCCTCCATTTCACAG
ATGAGAAAACAGAAGTTCAGAGATTTTTAAGCAACCTCCA
ACCTCATGTAGGTAGAAAGTGGTAGAAATAGGAAGTTAGA
TCTACTTGGCACCAGAGCCCAGAGTCTATTCATTACATTA
TGTGGACTCTCAGATGTAAGAGAATTATCATTATTCCTGA
ACAATAGTGTGGCCAGAATGAAAAACAAAGACCTTGGATA
ATTCACCAGTTGCCCTGGCAGCTCCTGGGCTGGCTTTCCG
ATAAGTAGGGGAACATTCTCCTGAGCTGCCTGACACATTT
AGCGTGGCCTTTTGTTAAACTGTCAGTTCTGATTTCTGCC
CTTTGAAGTAAAAAGCACAATAGTGAAAAATACCATATAA
TATACCATAACCTGGACTTGTCATAGAGACAGAAGAGAAA
GGAAGGGCAGTGAGGAACTCACAGTTAATGAAGTGGTTAA
CCAATGACTTGAATTAAGTTTGTTACTGCCACTAACAGCC
GCCCCTACCTTCTGTCTCTGTCTCTCTCTTTCTGGCTCTT
ACTCTGTCTTAACTTTCACTACTAGAGTTGGTAAGGTCTA
GAATTTTCACTCTCTTCCATGTTAAGGGTGATAATAAAGA
AGGTGATTCCACTGCTGAACAGTGGAATATTTCATGTTCT
TCATTGCTTGTCTGTTCCTAACATCCCTATAGCTCATTAC
AATAGTTGGTTCTGTTGGAGTGAAGTTTTGCAGCCATCCC
CAGTTTCTAATGAACAATACTAAAATGGCCCCTGACAACA
CGGTAATGTTAAAACTCCAGCCTCTGCATTGGGAGACAGA
ATGCAGAAGTTGATACCAGACTACCCGATCTTACATTATT
TTGTCCTCAGTTTATTTCTGAGGAACAACAGAAGAACCTT
ACCTACAAAGGTTTCCATAAGAAGCAGAGGGAAATACATT
TTTAAAAATCCTGATTCATTTTAAAGCTTCTGTTAAAATA
TAGTACACTGTAGGTCAGGACAGCAGAGACAGGAACTACG
TAGAAGTCCCGAGAATACCTTACACTGTTATCAGAATCCA
ACCAGTAACAGTGTGTGGTTTCCCAGGGACTGCGCTAACA
TACCTGAGATGGAACCTGGTGGGGAGACACTTTCCACATT
CCTTTCTGACCTGTGGTGAGTCTGCTGGGGTGAATCGTGT
GAAGTTGTCAAAGGTTGCTCTGCTCTCCAGCACTTGGCAC
CAGCTCCGCTGAAATGTGATGCCATTGGTTTTCAGTAAAG
GTTCCTTTCTGCAGGGCTGCAAACACAGATCAGCTGCTAC
TGTGTATACACAACCGGGGAGCAAATCAACCAGCACAGTT
AGAGCAGCCTTTTTAACCCTGAGACTTTCCAAGATCTCCT
CTTCACACAGGAAGTTTCCTTCTCTGTTGTCAGATTTAGC
ACTGTGCTCTTGTCATCAGATCCGAGCTAGGCTCCCTGCT
GCACAGTAGAGAGGCTTCCTTAAGACATTTGTCCTTGAAA
CTGCACCAAACTCTTGGAAGAACCCAGAACGTGTAAGTAT
GTATGATTTAGGCAGCAATAGTACAGGGCAAAGCTGCAAT
CAACCATTATACAATATCCGATTAGCAGTGCAGGAGGGAT
TTTTCCGACGTTATGTTACATTCATTTTCAATTCGTTCTG
AGGAAACAAATCAATTCTAGCTTCTGATACAGTGACTTTG
CAGTAGATGGGGTTGTAATATGTTAGCTTTAACTATTTGC
TGTTCTCATTTAGCATTTAGATGTGACTTGTGGGACAATT
ACTGTGGGCATTAAACTATAAAACTTCTACATTTTTATTA
GGATTTGTAATTGTTGGTCATGTCCATCTTGAGAAACAAG
TTAGCTTTGGGGAATGTTTTTAAGGAATTAACCACATAAA
TTCATGGACAATAGAATGAATTTGTACTGTTCTTGCTCTC
AAAACATATTAGTTTGCAGTTTTAATTTACTCGTAAAGAG
CATTCCACTGAGGTTTTGTCTTAATTGAATCCTACCCAGT
GCTGTCTGTTTGGTGTTTTACTGTCTTGTATATAACTGTT
TAAGTTACTTTGCTAGGATTGCAGTCTGGTTAAACCTGCA
TTTCGCCACTACTTAGATTCTAAGAACATTCAGGTCAGAT
AAATGCTCACAGAATTTTGGAAAGTGGTGGATTTGTTTTC
AAGGGTGGTCATATTACCCTTGAAAGCTTTTTAGATGCAC
AACGTGAATGGCTGTCAGATGGAGACCACAGACAGAACAC
TCTGAGGCTCTAAGTCAAATCTCAGCTTGTCCACTTTTGT
AACTCCAATTAACTCCAACCAATAAAAGCCCGTGCCCCCT
TTCTATCAATTTTTAATATGCAACAATACTTATGTTTGTA
AGATTAATTTCTCTTGGATTAGTCTGATTGATAGCTGGAT
TGTGGTTTCTTAAGAGCTTGCTCCCTGAAACCCACAGCAG
AGCTGCATTCCATTTAACTAGTGAATGTAAAAACGGGTAA
CCATGGATTCAGCCACCACTAACTGCCAGTGCAATGACTT
GTTGTAAACAATACAAATGAGCCAGGAGAGCAGAGGCAAC
CAGACATGAAATGATTTTAATAGAAATTACGGTAAAAGGT
CATGTGATTTGGTATCAGCTTCTGTTCAGTTTTAAAGGGA
AAGTCTTTCTTTTCTGCCCCTTCTTCCCCCCTTACCTATT
TCCAACCAACCCAAGTAGGTATCTCCACAAACTTGGCAGG
TCCCACTCTGTGCTTCCATGGAGAAGGGCGGCCAATGTGA
TTCTGGGCAAAGTGTGGTGACTTGTGGATTTTCACTGGTA
AGTACCTTTATTTTAGAAACAAAAAGGAAGTCTGTATTTC
AGGGCTTCCTTTATGGAAGGTCAAGCTAATTGTGTACTAG
AAGTTCTCAAGTCTTGACATAAGAGGAATAGGTCATTTCG
TTCCTTAGCTTTAAATGGTACAACTGTCTTTTCTGTCTCT
CCCCAAGTCTCTAGATCAATTCGTAAACTCGGTCTTTCTG
AAAACTGTTATTTGCTTTAGAAACAACTTCTACAATATGG
TAATAAGCACATGCAGATACTGTGAGAAGTGCTGTGTCCT
AACCTCAGGGTTTTCGTCCACCCAGATATTTTCTGAGTTC
TACAAGGACCAGATATTACAATAATATTTGCATTTCTCTG
GTAAAGGTGGTTTCAGTATGTGAAAATGATTGTATTCATA
AATTTGCCTTCAACCAAAAATAAGGAGCACATTGTATCTG
TGTTAAGTGCTAACCTCATGGTTTGTTTGGTGTGCTGTTA
TCTGCTATGCTTATTTTTAAAAAATAAGTGAAGAAGGTCT
AGTAGCCAAAGTTGGGGGGAAAGGGGATACTTAGAAGCAC
AGCTGTGTCTTTATCCAGATTTGGAGGGTAGATCTAGTCA
GTACACAGCATGCAGGAATGAAGGTGCTCAGAGTCACAGT
CTCAAGCAACCACAGGCACTTTAAGCAAAAGACTCTGTCT
AGGTGTGCTGAGCTTCAAGGTGAAACCTGAACTGGTTTCT
TGAGCCATACCTCCTTCCACATAAGATGGTATAAATAATT
GCATCATCCTGGAACAAAAGATAATGTCTCTTTTAACTCC
TTTTAACATATAGATTCTTCTGAATAGATGCATCATTGTA
CATATACAGGTGTCATACTGAACGATAGAATTTCAGGTGT
GTATTTTTCTATTAATACCTCTACTGTAATAGAACCAATC
AGCACATGAAAAAGCGTGAGGGTTATAATTTAGAAACTCA
ATAAAATGTAAAAGCATCAGCCCCCTCTACATACACTCCA
GATTTTATCTGGCAAACTCTTTGTTTAGAACTGTAAGTGC
TAAGTGTTAACATAGTGCTTATATTTAAGCTTTTTTTAAA
TCAATCTTTTTAAGATGTTGGAGAGCCTTATTGCATACTT
AGGCTGAAGAATGTTTCAAAATATCATGGTTAATACTGTG
ATCTCATGATGTGTTTTCTATTCTAATACCAGCTATGTTT
ATCAAAAAGATATAAAAGAATAAATCTAGTAATTAATGTT
GGCAGGGGGAAAGGAGCAATTTGAAGCAAGTGTGGGAACA
CCAAGTATAAATGGAGTTTGGGGTAAAATATAATAAAAAT
ATGCTTTTTTACTTTTCCTTACCTTGATTCTCCAAGCTGA
AAGATAGGAATAGAAGTGTTAGGTGCAGGGTGATTATGAA
GCAAAATATTCAGAGTCAGACATGGGTTGGTGTTTTGCTC
TGGACCTAACTATGTTTAAGATTTTAGGCTAAAAGACTTC
CCCTACCTGACCTTCCACATTCTCATCTGTAGAGTGAGGG
TAATAATGTACACCAATGTTGGTTGAAAGAGTTACATGAG
ATAACATATGGAAAGTACTCAGCAGCCTGTGTGGCAGAGT
AAGTGTCCAGTAAACTGTTGCTGGTTTCATTATTATCTTG
ACCCTCCAACAACATGGGTTTGAACTGCGCAAGTCCACTT
GTGAGTAGATTTTTTTTACAGCCCAACACCGATCAAAACT
ACCGTGTTTGTGGGATGTGAAACCCATGTCCAGAGGGCTG
ACTTTTCGTATACGTGGGTTCAGCAGGCTGATTGCAGGAC
TTGAGTATTTTTAGGCTCTGGTATATGCAGGGGGCCTGGA
ACCAATCCCGAGGATACTGAGGGATGACTGTATTTTTGAT
TGAGGAAAAATATCGTCAAGTAGAATACTGCTCTGTGTGC
TTTACAGAGAAGGAAGCTGTTCACATCATTGTTTGGTCCT
GTCATAGTGACAACTGTACACCATAGTAACTTTCATCCCT
TGGGAGATGGTGATGCATTTTGTATCCTAGTATAGTGTTT
TACTTTTAAAAAGTATTTTTTTTTCTTTGAGATAGGGTCT
TTCTCTGTTGCTCAGGCTGGAGTGCAGTGGCACAATCATA
GTTTATTGCAACCTTGAACTCCTGGGCTCAATTTTTTAAA
CATTTTGTAGAGATGGCATCTTGCTTTGTCGCCTAGGCTG
TTCTCGAGTTCCTAGGCTCAGGCTATCTTCCCACCTTGGC
CTCCCGAAGTGCTAGGATTACAGGCATGAGCCACTGCACT
TACCCTATATAACATTGTTATTAAAAACCAAAAGTAATAT
TTATATTCATTATTTTTTAAATTTTCATGCAAAGTACTTA
GAAAAGCTAGTTGAGTTTTTTTTGTGTGTGTGTGTGTGTG
TGTGTGTGTGTTTGGAGTTTCTGATACTATGTGTATTGAG
GCTAAATGCAGATTTTATGTATGATTCTATTGGTAGGGTT
AAGGCAGAGGTACACTTAAAGACATTCATGGCCGGGCACA
GTGGTTCACTCCTGTAATCCCAGCACTCTGGGAGGCCGAA
GTAGGTGGATCACGTGAGGTCAGGAGTTCGAGACTAGCCC
GGTCAACATGGTGAAACCCTGTCTCTACTAAATATACAAA
AAATTAGCCAGGTATGGTGGTGGGCACCTGTAACCTCAGC
TATTCGGGAGGCTGAGGCAGGAGAATTGCTTGAACCTGGG
AGGCGGAGGTTGCAGTGAGCCAAGATTGCACCATTGCACT
CCAGCCCGGGTGACAGTGTGAGACTCTGTCTAAAAAAAAA
AAAAAAAAGTCATTCATAATTACTCTAATCCTAAAAGCTT
AAAAGTAGAGGTTCACAAAGGTAATCATATATACTAAAGA
GCAGTAATAATGATCAGACTAGTAAGTATGGAGTGTATAT
GCTACCAAAGGTATGTTTCTTGGGAGTATTGTCTACATGT
TCACTGTGTCTTTTGACCTTGAAATCTAAGGATCTCATTC
TTTCATTCTTCTCTCCTGTTGTTCCTCCCTTCTTTTCTTC
CCTCCCCTTTTATTCCCTCCCTCTTTTCTTTACTTCTCTT
TCTCTCTTCCTCCTTCCTTCCTTGTTTTCTCCCTCCTTTT
CTTTCTTCCTTCTTTCCTTCCTCCCTTCCAGCTCTTATAT
AATGTCCCAGCTACATAACATTTCATTTTTATTTGTGAAT
CAGAGGGTTCAGGGAATGAAAAATGAGGGAGACCCACAGT
CTTTTGATGCCATCCCTTGTTTTATAAATGGAAACTTTAA
GAGGAGTAAGAAAAATCCGTTTTTCTTTCTCCTGCTATTG
AACAGGAGAGGCACATCTGAAGTGACCTGCAGACCCCAGG
GAAGCCTTGCTCAGTAACTATTTGTTGATTCATTGATTAA
ACGGCATGGAGAGAAGGGGCATCAAGCACGGAGATCCCCT
TAGTAGTGAAAGCTTTGAAATCCCAAGCTGCAATGTGCAG
TAGGATGGCTTCTCTGTGACCTTCCAACAACTAATCTCCT
TTAAGAACTGAATCAAAGCAGTTAAGAGATTCTGTCAGAT
AGATTTTGCCTACAGTTGGGTTTTTGGCAGTTGCATGTAG
AAGGCAATACATTCTTCATGAGGAATTTTTTTTTTTTTTT
TTTTGGTCCAGAAAGGAATGAAGACAAGGTGCCAGCAGAG
ATCTCTAGAGAGAGACTCTTATTTAGCCATGGTACTATTC
AGGCAGGGACAGCTGCAAGGTGGATGACTTTCTCACACTT
CCCAGCCAACCTTCTCTTTAACCACCCTTGTCTGATGCTC
CAGTCAACAAGCACATCAGTGCAGTGGGCTTCTCTCTAAA
ATCTTCTTTCCCAAGGGCAGAGAACATGCCCTTGGGAGAT
ATCATATGACTGGATATCATATGAATTACAATGGGTATTT
GTTATGTTTTTCAAGAGAAATCATAGCATGTAGCAGGTTA
GAGCTGAAACTCCTTTTTTTAATAGATAAATAAGTTGCCC
ACACAACACGTGAGCTGCAAAACCAGGGCTGTGACTTGCG
ATTTCAGATTCTCAATCTAGTACTTTGTTGAGAGCTTCTG
CTTTCTAATAAATAGATAGCAAAAGAGACAGCTTGTGTCA
TAGGAGAAAAAAAAATCCACACACACACCCAGTTTAGAAA
ATAGTAAAACTATCTTAAGGGGACTGCTCAAAAGAGTCAT
TATAGGTCTGGTTCAAATCCTGAAGCTATAATTTCAAAAT
TCTGCAATCCTTGGGAAAGATGCTTAGCCCTTCTGAGTAG
TGGTTTCCTTTGTTGTAAAGCTGGGGTTAAAATAACTATG
ATGTCTATATTTTAGGCCTATTTTGAGGATTAAATAAGAT
TATATATTTAAAATGCCTATTCCAGTGATTAACACAAAAT
AAATACCAGTAATATTATCGTACTCTTCTTTCCCTCTTCA
GGTCAGTGGTATATGGTAGAATTATGAGAAAAGTCTTACA
AGTATGCCTCTGGAATGGTGTAGCTCAGTGGTTTTCAACA
TTTTCTTCACACATACAGAAAACATATGTGAAGAATCACC
ACATCCTTGGCATAGAGTGATCAATACATAATAATACGAT
GGTGGTGATGACAGAGATGCTGATGCTGATGGGTGACAGG
CACATACCACAGATGAGCACTGGACCCAGTCATTCCAGAG
CTTTAGCTTGGATTGCACTGCTTTCTTTTCTACACTAGAG
AGGAAATCAGAATGCTACTGAGCATGAATAATGACATTAT
AAGTGCAACTGCACCCATTAAAATTAAAAAGAAAGCAATC
AGCAGACTCCAGTACTTTATTACTGGTCACAAATTACTGG
CAACATACCAGTTGATTTAGAAGATGCCATCTTTCCTGGA
GGAAGATGATTTTGGAACATGCTTTACATCATAGCTCTAG
AACTAGACCCCAGGGGTTTGAATTCTGGCTCATCTATCTG
CGATGACCTAGGGAAGCAACTGAACTACTCTTCATCTCTC
TTTCCTCATCTTGAATTGAAATAATAGTGGTATCCACTTC
ATCAGATTGTTGTGAGGATGAAATGAGTGAACACATGTAG
ATTACCAAGAAGACGTCTGGCATACAGTAAGCATTCAGTG
AGTATTAGTCATTAGTGGAGGTTTCTGTCTCCAAGCTATT
TGATGGGGCAGCATCCTATGTTGAACTTCTCCCTACAAAT
TGCCAATATCGAAGTTAGTCATGGTGCCATTAATACATAA
AACTGATTTTTAGCTTTAACATAATAATATCTGCTCCTTA
CTGTTCACTTACCATTTAACCAAGCCTTAGGCTATCTGTT
TTACCGGTATCTTAATTGATATAATTCTCTCATCACTCTC
ATCAGATAGATATTGTTACCTCTATCTTATACATGAGAAA
ACTGAGCCCCCCAAAAGTGATGAAACTTGCCCAAGTTCAC
ACAGACTAATAAGTGAGAGAGCTAAGTCTGAAATTCATCA
ACTTCCTACCTATATACATATTGCTTCATTAAGTTAGAGA
AAATGTGCAAGGCTTGTGGGAAAGGTGTTTTTGTTTATTT
GTTTGGTTTTTGTTTTTTTGCCATGAAAGAGAGACCCAAT
ACATAACTGCATTTATTCTAGGGTATTCAAAAGTCTCATA
GCAGAAACATGGATGGCAATCACAATAAAAAGCAATTTAA
TTTTGCTATTGAATAATCTCAGAAATATCACAGAACTCAA
CTTTAATTCTGTTTATGGAAAAGAAGAAATGACAGTGATG
GACAAGAATAATGGGAAAATGAGGAGAAGAAGGAGGAGGA
GGAAGAAGAGAAAGTGGAGAGAAGGAAAGAAAGAGAAAGG
CAGAAGTAGGTGTCTCTCATTTAACAGCTCACCAGTTCTG
GAAGTAGACTGTCTGGTATCATCATCTCCATTTCAGACAT
TATTTTGTCCAAGGTAACACAACTAGAAATAGTGGAATTG
AGATTTACATTATGATATTTTACCTTCGAATCAAGTGAAC
TCTTCTACTCTACTTTGCTACCTTTTGAGACAGAGATTCA
TGTAAAAATATAGACACCGAAAGAGGTATGGAGAGAAAGA
AGTATAGGTACATTTATGTGAGGACAGACAATGTGAGAAG
CATTATTTTGCTTTTTTCAGATTTTAACATTGGTTGGGAG
TGGTGGCTTACACCTGTCATCCCAGCACTTTGGGAGGCCA
AAGTGGGGTGCATCACCTGAAGTCAGGGGTTCAAGACCAG
CCTGGTCAATGTGGTGAAACCTTGTCTCTACTGAAAATAC
AAAAATTAGCCAGACCTGGTGGCACATGCCTGTAATCCCA
GCTACTCAGGAGGCTGAGGCAGGAGAATCGCTTGAACCTG
GGAAACGTAGGTTGCAGTGACCCAAGATCATGCCACTGCA
CTCCAGCCTGGGCGATAGAGTGAGATTCGTCTCAAACAAA
CAAACAAAATAATAATAATAATTAACTTTGGAGATTTTCT
AAAGTCCTGTTGTACTTTTGCAAATATAGACATAAATTAG
AGTAATCTATATTAGAATACTAGGTGTTTAATACTATTTG
ATGATTTTTATTTTAAAATAACTTTTACTTCTCTTAATTG
ATTTTTTAAAAAATTGTGAGCTAAATAAGTCACATTCTTC
CCAATTTTATAGATGATGAAACTGAGTTATATAGTTTCCC
TAAGATCACAGCAACTTACAGCGAAAATGAAAGTCATTCT
CTGCATTTTACCCCCATTCCCCGGACCCTTACCCCAGAAA
GATTTTTCTCTCTACTTTGGTGATCTCTTCTAGTTAGAAT
CAACTTACAGCAACTTAGGGACATGTAGATGGAGGAGAGT
CATATCTTTGTATATAATGAGGGTCTTCCTGGGAAATTCA
AATAGGTGACCATTTTTTTTTGCAGGTTTTGCTATTGCCT
TTGAGTCTGGGACACCATCATCTGGTCTTTAAAGAATGAT
GTGAGGGTTGGGATTTACAACATTATTTTTTTCTTAGAAT
CCAGGCTTGAGCCTGAAGGGAATCCTGTGCCTTCTTGTGC
TTAGCTTCCTGGAGTCCACCAGACACTATGGTGTCTTCCC
TAGAGAGTTGTCTGCTGCTTCTGTGATGTGGCTGACTGGC
ACTCTGTCTGTAGAGCAGATGGAATTCCCTTCTGAGAGGT
ACTTCCTGCTCTGCATGTTTGTTTTGAAGATGTGGGTTTT
GGTCAGCATAGGGGACCAGAAAAAGAGGAGAGGCCCTAGA
TGTTTGTATGAGAAATGAGATGCAATGTAAGTCAGAGTGG
AAAGAGGAGGATGAAAAATCCTTGTATTTCCAAGGTTAAA
GTCAAGGTTAGGCAACCTTCTTAAGTCAGTTTAATTATTG
TATTAGAGTTCTCTAGAGGGACAGAATTAATAGGAGCTAT
CTATCTATATGTGTATATATATCTATATCGATCTATCTAT
ATATACATACTATATATACACACACACACATATATATAAA
GGGAGTTTATTAAGTATTAACTCACGTGATCACGAGGTCC
CTCGATAAGCTATCTGCAAGCTGAGGAGCAAGGAGAGCCA
GTTTGAGTCGCAAAATTGAAGAACTTGGAATCTGATGTTC
GAGGGCAGGAAGCATCCACCATGGGAGAATGATGTAGACT
GGGAGGCTAGGCCAGTCTAATCTTTTCATGTTTTTCTGCC
TGCTTTATATTCCAGCTATGCTGACAGCTGATTAGATGGT
GCCCACACATATTAAGGGTGGGTCTGCCTTTCTCAGTCCA
CTGACTCAAATGTTAATCTCCTTTGGCAACAACCTCATAG
ACACACCCAGGATCAATACTGTGTACCCTTTGATCCAATC
AAGTTGACACTCAGTATTAACCATCACAGGTATAATCCCT
GAAGTTAGACCATTAGTCAAAGGCCCTAAGGTACTTCTTG
GGAAAATACTGGGAACCGCCCAATTATTCTTTTTAAATGC
TGGAGGTCGGGCGGGGGGCGGGGGGGAAGAATTAAAGTTA
GGGATTGAAGTATTTTAATGCTAGAAGGGAGAAAAATGAC
TGGAAGGGGGAAAAGGTGATCGCTTTTTACATTTTTCTTT
AGAAGGTCATATGACCAGCTCTGAGTAAAACTGCTTGAGA
ATAACTGTGCTTATTGATTAGATGATTGTTTTCTTATCGT
TTCCACTGAAATAACATGCAAAAAGACTCCCTTCTACTGT
TTATCTCAATGTATTTCTTCTAATAATACATGATGTTTTT
TGTAGTGAAAGTTTATGAAGTCACAACTTATCTGTCTTTT
ACAGCTGAGTTAATTTAGCAAGAGTATGTGGCTTGTTCAC
AGTGACACAGCTTGTTAAAAAAATAGCGGAAGACTGGAAG
TTGGGTTTTCTGACATCTAGATCCAGGTTGATTTTACCTC
TTCGAGATTCCAGTCTTGGAAGAGGGTTGGTGCAGGAGAG
GACTGGAGATTAAGTGTGAAAAAAGTTAGGAAGGGGATTA
AACACCCCTGGAGATGTTAAAAAAGAAAAGAAAAGAAAAG
ACTCATAAGGTCATATTGTGTATTGAGTGTGGTATCCATG
GCTACCAGAAGGTGCAAGGATTCTGACTTGGTCCTCAATT
GAAGAATTAAAGAAAGGAGACAGGGAAGGGTGCAGCGGCT
CCTGAAAGCTCACATAGGATGCAGATCACTTATTTTCCCT
CCTGGGTCCTCAGGCTTTCCTATCATTGTGAGATCACGTG
GTACTGTGGAAATCGTAATCTCTGCTTCTCAGAAGATGGG
ATTGAGGTAGCTCTATGCAAAGAGAAATGACCTTGTACTT
GTGAACTTAGGTCCCGTGTTTGTCTGCAGTCCTACCCACT
TTACCATGTAATAAGAGAGTAATCCCTGTCAGTAACATCA
TCTTAGAAAGAGAAGGAACAACCAAATGAGAGCTAGTGTG
TGTGGAGATGGTGCAACATTCTTTCATCAAAGCGACTAAT
ACCCTTAGTGGAATTGGCTTGATACTTTGCCAAAATGTGG
GTGTCAGTGTTGTGGGTTTTTTTTTCCCTTTGAAATGAGA
CTTTATTAGTCATGTGGATATCAGAAGGTGAAAAAATGAA
TGTGTGTCTTCTCTCACATGAACTCTATTAATATCAGTTA
AGTAAGATCCTAATACAGCTCCGTGTATTAGGGTGGATTT
CTTGGCCTGGGTTCATTCTAAGACTATGATAAAGAAATTA
TGTCTTATGATAATGGCTCTGAAATCTTCAAGTTGATATG
GCATTAGCCAGCATTTGACCATAGAATCTACGCAGACAGT
TTATTCAAGCTATTACTAATGCCCCAAAAATACTGTTACT
GGCAGACTAAACAAACTGGTGTCATATAGATGTCAACTCT
TTGTCCTCAAACCATCATTAACTGGTAGCAACTCATATTT
CAACATTACTTTTAGAGTGTCAAGCTATTAGTTATCATAT
GTGCAAGAGCTATGTTCAGTTGAAGGATACATGCTTATAA
GCAAAATGGTCTTTGGTTTACCTTAGTGTTGTTTGTACAT
TCGAGTTGACTCTGTATTTCCCTCCATTAGATTATTTAAT
AATCAATTTAATTTTAGGAAAGTTTCACTTTAGTACTCCT
AGAAATTAGAGGAGAATATTGCCTACATTCATTTGCTATG
TTGCACAGACACCGTACGCAGTAAAGGTAAAAGATAAAGG
ATCAATTCTTATGGATCTCATAGTTCCAAGCTTTTAAGGC
TGTATTATAGAAACTTTGTAATTATTGTGGGTAATCTTGC
AGAAAATTAAATGTTGAGTTTGCATATGTGAACAAGTTTG
GACTATTTTGCTCACCATAACTTGTTAGTGCCAAGCATCT
CACTGTTCTTGTTAGGCTATGGGTTTCAGTTTACTTCTTA
TAAAATGCTATTTGTGGTGTAAGTGAAATCCTTGGTGAGA
GCATATCATCTCACATTTGAGGCACATTTTAGAGAACTTA
CGTCTGTAGTTCATTCATCTATTTCAAAATGGCTCAGACT
AGTGGTTCTCAGGGGCAGTTTTGTCTCCCAAAGGACATTT
TGGCAATGACTGGAGAGATTTGGGATTATTAAGACTGGAA
GAGGGTGCCACTGGCATCTAGTGAATAGAGCCCAGGGATG
CTGCTAAACATCACGCAGTCCACAGGGCATCCCCCCACAC
AACAAGGAATTATCCAGTCCCAAATGTCAACAGTGCCTAG
GCTGAGAAGCCCTGCTCTAGACACTTAAAAGCTTAAAAGG
TAAGACAGAAAGTAGGTAGCTTAAATATTTTCATCTTTTT
TAAATGGCTGCTTTCATGATTAGAATTCTCCTCATGGGAG
ACCAGGCTCAGTGGCTCATACCGGTAATCCCAGCACTCCG
GGGGGCCGAGGTGGGTGGATCATGAGGTCAGGAGATCGAG
ACCATCCTGGCTAACATGGTGAAATCCCATCTCTACTAAA
GATACAAAAAATTAGTGGGCGCCTGTAGTCCCAGCTACTC
GGGAGGCTGAGGCAGGAGAATGGCGTGAATCCGGGAGGTG
GAGCTTGCAGTGAGCTGAAATTGCACCACTGTACTCCAGC
CTGGGTGACAGAGCAAGACTCTGTCTCAAAAACAAAACAA
AACAAAACAAAACAAAAACTCCCCATGGGTATAGAATACA
GATGAAAACTATAAACAAGCCACATATTTGCTTTAAAAAT
ATTTGGCATGTAATATGTGTGTTGTGGCTAATTGAGCCAC
ATTTAACAACACCAGCACAACAATATCAATAGTTACAACT
TATAGAGAGCTTACTAAATGTTCCAGACACTGTTCAGAGT
GACTGTCCACATGATAATTCAGCTATTCCTCAAAGCAACG
CCACTGGGGAGAGACAATAACTGTGCCCTTCAATCTTGGA
GTATGTAGGAATATGGTGAGCTCCTGATAGAAAATGTAAG
GAACAGGACAATGACAGCATAATACTTGGAAGTGGGAAGG
CTTTATTTTTCCAAATGCCCCTGGTCGCTCAAGCTTTTAT
TCTATGGTCTTATTATTGCAAAAGTGCTTCTCTGGGAAAC
GAGGACTGCCATCATAAAGCAGGTTTATATTTGCTTCTAG
AGGGAGAAAAGAAAATGATTGTGTAACTCTCTCTTTGCCA
GTTCTGCAGCTGATCCCATGCATGCCTGTCTTTTCCTCCC
CAAAGCCATATGCGACTGAACTGGTCTTCAGGTTCTGTGT
AAATGACAGTATCCAGTGTGGCTCAGTCTTGTAAATATGA
AGTGGTCACTCCCACCTGTGGCTGTCACCTTTTAGTTGAC
TGTTCTCTAAGCCTCCTTCCCAGCATTTTCGGAAGGGAGA
TGAGGCTGTCCTTTAAGATTTCATCATCAGGGTGGGTCAG
ATCCACTGAAACCTCATGTTTGAAAGAGAAATAGGTAAAA
TTTCTCTAAGCAAGCCTCATGGGAGATTCTCCAAGAACGC
CTTTAACAACAGAATTTCCCCTAGAAATGCCACATCGAAA
GTCATATTCCCAGTGGAGATTCCTATGGGAATTGGGAAGT
TAACTAGATTTGCTGTTTTCACATCTGCTGAGGGTTTTGA
GTCTAGGGAATTAAGTTTGTCATAGCTAGGCATTTTACCT
TTGCCAAACTAGTCTATTGTATTAAACCTAAGTTGCCATC
AAAAACCAGAAAGGAAAACATCACAAATCACTAGAAATAT
ATCAGCATTCTGAGCAGCAGAATTTATGGGGCATTAATGG
ATATCCTAGGCTATTTATCTTTCTAGTAGCAGTTGAAACA
CCTCTGCCTTTTTCTTAATATAACAGGGCTTCCCGTCAAG
GAGCTATAGAGTCCCCAAGCCTGGTACTTGAGTCAGGAAA
ATGTGGCATTCTCACATTTGTTTTGGGGCGTTAGAGGAGG
GACTGTAATTTCTTTTTCTTCTTCTTTTTGTTCCTATTTC
TTCCTCATTAAAAGCCCAGAGTAAAACACAGTCAGGATAT
ATTCAGGTTTAGGGAGTTTATGCAAGGTCCAGCATAACCG
GGGTAGGGTAGAGAGTGGAATAGAAAGAGACCCATTTCAC
ATGTTCTTTATCCCCTTCTGATTCAAAGGACAGCCATATT
TCATTTACTCATAGCAGGCTTCTCTGTGCCTAAAGGCTGA
TCTCTACGTGAAATTTATTAGTGCAAGTTGTAATACAATT
GGTAAAGAATGCCTGTATTTTGGACAACTTTTTTTTTTTT
TTTTTTTTTTTTTTTTTTTTTGAGACGGAGTCTTGCTCTG
TAGCCCGGGCTGGAGTGCAGTGGCCGGATCTCAGCTCACT
GCAAGCTCCGCCTCCCGGGTTTACGCCATTCTCCTGCCTC
AGCCTCCCCAGTAGCTGGGACTACAGGCGCCCGCCACCTC
GCCCGGCTAGTTTTTTGTATTTTTAGTAGAGACGGGGTTT
CACGGTGTTAGCCAGGATGGTCTCGATCTCCTGACCTCGT
GATCCGCCCGTCTCGGCCTCCCAAAGTGCTGGGATTACAG
GCTTGAGCCACCGCGCCCGGCCTTGGACAACTTCTGATAT
TTTGTACCTGTTAGCTGCAGCCTTTTCTCAATCTCCTGGC
CTCATTCACTCTTGTCTTCTGTGGAGGGAAGGCCTGAAAA
GCAGGTGAATTAAACACACATCGGGAAGGATTGCAGCTTC
TTTGAGACTTCTCTCCATGTTGCTCTGTGGGTCCATTTGG
TAGGCGCACATCTGGGTGCTGCACGTGGGTTTGCCACTTA
CTAGCATGCGACCTTGGATCAAGTTACTTAACATCGCTCA
GCCTCAGTTTCTGTGGTTATAAAATGAATCAAATTATATA
TATGTGTGTGTGTATTTTTCATCATTTACTCTTCACAACA
TATATATACTTATATATACACCCATATACATATCATTTAA
TCTTTACAACATACATATATACATACATATATGTATATAT
ACACAAAACACATCTGTATGTAATGTACATGCAACATATA
CACACACACAATATATACACATATACATACATCTACACAA
TGTGTATATATACATACAACATATATATGTATGTTGTGAA
GATTAAATAATGAAAAATACACACATATACTAAACCCTTG
TGCTTTGTGTATTTTACATATATATATTTATATATAGGGT
GTGTATATATCTATTGTGTATATACATACACATATTTGTT
GTGTGTGTTTATATGGTGAAGATTAAATGACACAAAATAT
ACAAAGCACCAAAAGGTGTAGTAGTTTCTGGATAATAGGT
GCATACTACTGGATTCCTGAGAAACTTGCTTCAGTCCTTA
CCTTTCTAAGAAGTGTAGTCTGAGAACCACAGATTTTGAA
TCACCACTGTACTCATTCAAATGCAGATTTTATGTCTCTA
CCCCAATGCTTTGAGTAAGACTCTCTAGAGGGTGGGGTCC
AGTATCTGGTGTACTTAGAAACACCTCTTATGATTCTGAT
GCACTCCAGAGTTTGATGATGTCTTGGTCAGCTGGTCCCT
CTTCCCACCCTGTGATGCTCTTTCTTTTCTATGTCAGGAT
AGCTTAATCTAGAGAGTTTTAGCTTCTCTAGTTGGAGATT
CTTCCTACCCAAGTGGAGTCTGTCTTTGAGCCTGTTAACT
CGCTATCCCAGTTTATAAGCAGCCCTTTTTATGGTAGGCC
CCACGTGGCTGGGTAACCAAACTGATGTGATAATGAGGAC
GGACTAAGGGTCACAAGATTGTTAACATGTGTGAGGAGAT
TGTAGGCTTAGCCTATCAGGTGAGGGAAAGGTTAGCGTAC
CAACTGTCTCCACACTTCAAAGAATGTAGCTAGTTTGCTG
CACTAACTTAATTATCTGTGCTATTGATATCTTTGAGGAA
CATATCTATACCCTGGATACAGTTACTTCACAGTAGGAGA
TAGCAGGAGGTGGCTTGTTCAGTTGCCAACTTCCTAAAAT
GCTTTTTAGAGTCAGCTGGGTTGCTTAGTCCTCTCTTGCT
CTTGGATTAAATATAAAAATAACTATGTAAAGCATATCAG
CCCTCTTTTCCCTGTCTGCTGAAACTGCAATCTCCTATGC
TTTTTCTAGAACCCATTAAATAGGGAGGAGGAGGAGGGGA
AGGGTAACAATATATAAAACCCCAAAGTCCCAGATCAGAT
GTTCTCCTAGAATGGATTCTGCTGTTCGATCTCAACAGAG
GTAGAAAACAGTTGGTCACATAGGTACACACTAGAGTTCC
TTCTTGATTATTTAAGAGCTGATGAAGTAGCAGGTACCTT
ATCCTTGTTTTCATGATTCTTCCTGTTCTCTGTAGCCGTA
TTCGTTTTATTGTCATCTTCACCGGAATCTGGAAGGGAAA
GAAATACAACCCAAACCAGGTGATGCTTTCATTTCCAAGC
CATAAAAGTGTTTGATGTTAAGAAACATCTGAAACCATAG
ACTGAAGAGAGGTATTCGTCTGTACCTGGTTTTCACTGAT
CTAAACCGGCCCTGTCTTGTTACCACAAAACCAGTAGTGC
TGGTTACAGAGGCTTTCCAAAGAGACGACCTCAAGCTCTG
ACACTCCTCTTTGGTTTTAGTTCTTGAGAACAGATTTTTC
TCTGCCAGATGTTACTTTAATTTCTTACCTCCTCACAAGG
AGTATTTTTATGTGAGTGTGCCTGAGTTGTGGACATTATT
TTGGAGCAGCTGATTCTGTTGACTTTTCTAGAAGTGCTGT
GATCTCAAATGTAAAGAAACAGGATTACCCAAACCCCTCA
CTGCAGCGAAATTGAATACAGTGCCCTGTTCTTTGACACC
AAAATGTGCCCTGCTGTTGTAAAGGTAGGGTGTTTAATAG
GCAGAGGCCAGTAGAGAAATTTCCAGCTTTTCATCCTTCT
CACTCTTACAAAGTCTCCCACACGGTATGTCATTGCTTTT
AAAACATGGTCATTTTAATGATAAAAATGCTGTGGAGAGA
GTGCCAGAGTGTCACGCAAAACCAGCTGCGGCATCCTGCG
TGACATTCCAAATATTAATACAAATAGAATTAATTCACAC
ACCGGGGGTGTCTCGGGAATCCATTTTAAGTTGGCACTTA
GCTTGGGCTTGAGATTTCCCTGTGACTGCCCATGTTGAAA
AATGTTTGCTAAACAAGGCAGTGCTGGACTGCCCTCGATC
TATAAATTCACTCAAACTAATTCATTAAAGAACACTTGAT
TTTAACTAGAAGCAAACATCGGTTAAAATGTACATGGCTG
TTTCATGTCGTTGGTGAGCAGTGAGGTTTTTGCAGAGGTT
GTAAGTGGCACAATACTCTGAATTTATCTTATTTGTTTTA
TTTTGAGGAAAGCACATAGATGGTACATTTATCATTAGTG
GATTGTATAACGGCATAATTTCTTACTTCATGAAGGATTT
ACTCTGGGTTTTTACATATATCTGATTTGTAGATACAGTG
AAGAGGAGGTATCTTGGCATTAAATTTAGATTGTGGCAAC
GCTTAGGCTGGACAAAAGTCAGACATTCTGTGTCTGTCTA
GTTCTCCCCTGGCCTTGTCTTTCTATATCTGCACAGTGAA
TTTAATAAAGAAACTATCTTGGAGTAATAATTCCTACAAG
CCCTGGACATTCCTTTGGGGGAAGAGGACTGACCTTTTCC
TGTTTTTAATAAAACCTCTGTGAATTTGGGCTTACCTCTT
CTATAGTCCGGTGCAACTGTCTTTTTATTCCATATTTAAG
TGTGGGGAGAACCCATTTATATCCTTTGAATTGGAAGCGT
GAAAGCAGTCCTAGGCAAGATGGCTCCTGTGAGGTTTGCA
TTACTCATGCCTGTTAAATTTAGTACTTATTTACATGCAT
TTAGCTATTTTGATATATATTCTCTCTCTCTTTGGGGGCT
TAAATTTTGTTATCTATTTGCGATTTCATACTCCACCTCT
TCCTAAAGGAACTGGCAAGGTAATGCTTTTGTAATAGGGG
GTTGAATTATGCTCTGGTGATAGGCAGGTTGTTTTATCCT
AACTGTGACACGGGCAATTTTAAAAGCTCATTTTTGTCTT
TGTCTTGAACAAGGAACATTTTACACATTGTTAACTCCTG
AAAAGCCCCCTGGATAGATAATTTGGAATGGAAGAACTTA
AGACCTTTTTTGGGGGGAAAAAAGAACAAATCCACAGGAT
CCCTTATGATTATTTTTTGTGGTCACTAAAAATATTTAAC
ATACTAAACAAAAAAGACTACCCACGAAAGTTTGATATAT
TTCAAAATAGAATAATGGATATAAGGTAGTTATTTCTAAG
GAATATCTTCTCCACAGTCTCAAGAAGGTTCCTGTACATT
TGTTTTGAGCATTCAGGCACCAGAAATTCTCAGAGGCATT
TATTCCCTTCTCTCTCTCTCTCTCTCTCTCTAGTGTTCAA
TATCGTTTTGATTTGATTACTCAAAGTTGACTTTTTTTCT
TCTGGGTCCTAGCCTATTCTCAGAGAAATTGAGGAATTTA
GATGCTTGAAAAGTAAAAAAAATCTTAGGATAAACTTAAT
TTTATATGCATGGCAGAGCGAGTGGATTTCTATTAAATCA
CAATAAACAGGGTTAAGGTGGCTGAATCCACGGACGTGGC
ACCAACCCATCACTCTTCACCTGCCTGGCACTACTTTTAT
AGCCAGGGTTTATTTTGCAGCATATTTCTTTAGCTCTCTT
ATCTTAATTATCCAAATAAGAGAATCAAGTAAATGGTGGA
GACATTAAGAAGTTCAGACGAAAGGGGGAACTGCTGGACT
CAAGAAATCTTTTAAGAGGATCTACATCATCTTCCAGATT
AAATATAACTTTGCAAAGATATTTGTGAACCTTCACAATG
TGACTTTAATCATGATTTGCTAACATTATTTTCCACTTCA
ACCATGTGCTTTACACTGTCTTCTCAGTGGGATATTGGAT
GGCAGTGAGAAACTCATAGTCTTTTAAAAATTATTGTGTG
TGTTTATATGGTGAAGATTAAATGACATAAAATATACAAA
GCACCACAGGGTGTAGTAGTTTCTGGATGATAGGTGCATA
CTACTGGAGTTCTGAGAACCTTGCTTCAGTCCTTACCTTT
CTGAGAAGTGTAGTCTGAGAACCACAAATCTGGAATCACC
ATTGTACTCATTAAAATGCAGATTTTATGTCTCTACCCCA
ATTTAATTTGTAATTAAAACACAAATAGAGAAATCCACAT
GAATACAATGCATGGCCTAGCATACTATATGTTTATATAT
TGTATTGATGTTGAATAAGTATATACATATATATGCATAT
GCCAGTCAGGACAAGAGACAGAATTTTGCCACCCCCAAAA
CCCCTTCATGTGCTTTACTCAATTATAGTCCTTTGTATTC
TTCATAAGTAATCATGATACTCTTGTAATAATATTTTCTT
TGTATTTTTAAAAAATACATTTGTCATCCAGTGTGCATCC
TCAAACACTCTAGTCTAGTCTTGCCCATTTAAAAAATGAC
CAGCCCTTTAACTCTCTTTTAATCATTAAGTTTCTCCTTA
ATTCCTTTTATTTCCTTACAGTTTATCTATTGAGGGACCA
GAGCCATTTGAGCTGTATAGTTCTTCTGAACCTGAGTTGT
GTATATTATGTACTCACAGTGCAGTTTAATATGTCCCTCT
GCCCCCTGCATTTCCTGCAAATTGGTACCTGGGACTGGAT
CACACTCAGGTTTGATCCCTTTGGCAAGGCTATAGGTGGT
GGTTGGAAAGACTGCAATCATTAGTGAAGCTCAAATAGTT
CCACGTTAGCCAGCGGGGGCAACAGCAAGTTGGTTCTTTT
TGTCATAGCCTTAAAAGCCTTTGATAGCTCCCCCGCTGTG
GGGCAAATAAGACTCTTCAGGCATATCTATACATTTCCTC
TCCTAGACCTGAAATCAACCATTTCTCCAAGAAGCTCTGC
TTTCTTTAGGTAAGAAATGTTATTTGAAGACTACAGTCTA
GGTTCTAGGGATGCTTGTTGGTACTGGATTGGTCATTGTT
TCTTAACATTTATAGAGGATAGTTATTATATAATATACTA
TAGTTATTATATAGTAGTAACGTAATAACTAGTATAGTTC
ACCTGAGCCTGAGTTCAGGCTCACAGTGCACTTCAATATG
TTCCTCTGCCCCCTGCATTTCTTGTAAATTGGCACCTGGG
ACTGGATCACAGTCAGGTTTGATCCTTGTGGATATATATT
ATATTATTATATAGTATACTATAGTTATTCTATAATATGC
TGCAATTTATTTTGTTTATTTATGTAGTTTTTATTATTTT
ATAGCTTATAATTTTTATTATTTTATAGTTTTATACTTTA
CTTATAGTTTTTATTAGTTTATATTATCTTATATTTTATA
TAGTTTATTCTATATTTACATTATAATATCTATAGTTTAT
TATATTATGTTTTATGAACTTATGAGTTCTTATTAGTACT
CCAATTCAAATTTACTTTGACAGAGTTTTATTTAGCCTCT
TCTGCATTACAGTTAGATCTCCTTCCTTCCCAAAATATCT
GGACCCTCAAGGACACAGGGAATAATAGAATAATAATATC
CCAATAGTAATCATTGTTTTATCACGTATTATATGCGCAG
TAATCTCGGGAGGACAATACTAACACCAGTACTAATGTGG
TTATTGAAAACGTTACAACATTTTTTGCATATGGTTGTCC
CACCTTCCTTCATTTTTAAATAGTTGTGCTCTATTTACAT
TGTCAGAGCATAGAGACATCAGACACTCTGCTCTCTGTTA
GTCTCCTTTAAACGTAAATCCACAGGAAACCATATACTTA
ATATTCACCACCAGTCCTTATGCTTATGTTCTCTCTAACT
ATTTTGATCATCAGAAGCTCATTCTCTAATATGCTACTTA
GAAAGGACTTATGGAAACAATATTGCCTAAGTTCTTATCT
GTATTCATAATAACTTGTTTGAGTCCTTCATATTTACACG
TCAGTTTTGCTGGATATAAAACTCTTTTCTTTTTTCTAGT
ATATTAAGCAGGCTACTCTATTTTCTTCTAGCCTAAAGCG
TTTGCTTTAGAAAGTCTGACAATAGTTTAATTTTCTTTAT
ACTATAAGCCATGTATTCTTTTTGCTCAGAAACTCAGAGA
GTTTACTACTATTGGTCTGTTTTGGGTCAATATTTTCAGA
TATATGGCACAGCTTTTCAATATAATTTCAATTTTTTTTT
CTACTTCAGGACATTTTATTGAATTAAAGTTACTAGTATT
TGTTCTCTTCCCTTGCTTTTCTTGTTCACAGTCTCTGCTT
ATCCGTATGTTCAATTTTCTTTGCCTCTGTTCACTATTTC
CTTTTTCTCTTAATTCAGGGGTGTCCAATTTTTTTCTTCC
CTGGGCCACATTGGAAGAAGAATTATCTTGGGCCACACAT
AAAATACACTAACATTAATGATAGTTGATGAGCTAAAAAA
AAAAAAAAAAAGAACTTGGCCAAAAAAAACCCTCATAATG
TTTTAAGAAAGTTTACGAATTTGTGTTGGGTTGCACTCAA
AGTCACCCTGGGCTGCATGCAGCCCGCAGGCCACAGGTTG
GACAAGCTTGTCTTAAATTATTTTTATCTTTATATTGCTT
TTTGAGTTTTTAGTTTTCCTCCTTTTCACCTTTTAAATTT
ATTAATAGATTATCTGTTGTGTTTATTTTTTTCTGGTTTA
CTTGACATTTCTGAAGGGACTTTTTCTTTTATTTATATAT
TTTTTTTCAGTCCTGTCTCCCTATGTTGGAACCGAACTGT
CGATTCCCTCCTGGGCAGGGGTCGCCACGAAGGATCACCG
ACACGAGATTCACAGCAGAGAGTTATTTATTACTAGCGCG
CTAGGGTCCCAAGCTCTAAGTTGGCCCTGGGACCCCGAGT
GCTTGTTACAGGTTGTTTATATAGGCAAACACAAGTTCAA
ACACAGCTTAAGGCGCGAAATTCAAACAAAGCTTTAGGCG
CGTGGTAATTGGGTCTAGCTATGGCCTGAGCAAGGTGTCT
TGTTCTAATTGGTTAGAGCAGGACCTTATGAGGTTTTTTC
TTGGAGTTGCTGATTCCGGGAACTTCGAGGCAGGGTGGGA
CCCCCGGAATTGGCAGGGTGGGACCCCATGAGGTTGCTTC
CCGGAATTGGCAGAGTGGGACCCTATTAGGGTGGGACCCT
ATCGAGGCAGGGTGGGACCCTATCCAGAGCCACCTGGTGT
TAATTTTTTTCTATATGAGGCCTAGTTTCTAAGTTTTATG
AGGCCTAGTTTCACCTATTTATGAGCTTTTCTAATCAGAT
GGTAGTGTTCTTTTGTAGTTTGTATCATTTCTTAATGTCT
TTAAGTTTCTTTTGAAATTATGGGTAACAGCTTTCAGCAT
GCTTTTATAAGATGTGATTCTGCTCCTTATTCTATTTTGT
AATTATAATAACTTTCTATGGGATTTGACCTTGACCTTGA
TACTATTCCATTGTTCATTTTTATGTGAATTTAACTTTTC
TGACAGTTTAGAATGAGGTACGATTCAGGAAATCTCACTA
ACTTTACAGAACTTCCTTTTCATGTCTGTGTAGTATTTTA
AAAATATAGAAGATATGGTAGACGCTTCCTGAGATTCTCT
GGCTGTTTTCTCCTCAACCACTTTGGTCAAGACCTTCTCT
TTCTTTAGACTCTTGTTCCATATGGCTCAAATGTGAAGCC
ACTCTCAGTAGTTTCTCATTAGTGGGGGCTTACACTGGAA
GGGGGCCAGGTGGCTGCACAGTTCATGAGGAGTAAATTGT
TCCATCTCCCTCAGTCCTCCTTCCCATGTGCCCCCTATAC
ACGGATGGTAAAGGGGATAAAACCCCTCCCAGTGAGAGCT
GTTGTTTCACAGTGGCCCACTGAACTTTCCAGTGAGTACA
ATTAGCTATTCTGGGTTCTCTTGTTCTCAGGTCCATAGAT
ACCCATTGTTTCCTTCTTCTTCCCACCCAGATGATTATTC
CATGCAGAATTTCTGACTGTTTGTGGTTTGCCCCATTAAC
TGGTATTTTGGGGTTCAAGAGGAAACTTTGTCTCTTAGTT
TTGTTTTAAATATTGACAGGAATTTGGGGTTTTGTTATCT
AGTTGCTCTATTTGTGTAGTAGTCAAAGGATTGAAGAACT
ATGCTGTCATCATGGCCAGCATCTTTCCAGAATCCTCCCT
ACTCTAGTATTGTAAATTGTGTCCTTTATGTTTAGTGGCG
TACATCTGAGAAACAGCAGCTCAGGAGAAAGGAATGTAGC
CTGGGCCCACACAAAGGCTTTCTTCTGGACCCCTCAACCA
ATCTCAATGGCACCATGTTCTAGACAACTGAGCCAGTCAG
CCCAGAAGTAGAAAAAGTCTTGTATAGTTTTGCTTTTGTT
TTAGCATAAATTCTTTCCTTTAATAAACATGAGTTTCTAT
GAGTTTCTATTTATACACAGACTTCTTCCAGAAATAAATA
TATGGTGACCTATAAAAATAACCACAATGACAATAAATAA
AATGTAATTAATAATATCTGGTTGAGTGCATTGGTCAAAG
TAGACTAGCTGCTGAAACAAACACCCTAATCCTTTTGGTG
TCTTAAAGTATTTCTTATTTACGCCACAGTCTAACATGGA
TTGCAGGGTTTGGTGAGTAGGCTGTTCTGCTCCACGTAGT
TATTCAGGGACCCAAGGCCACTCCCAAGGGCCTCAGAGTT
GGAATCACTGGGAGAAAGAGAACACGGAGGATCTCAAGAA
TGGATTTTAGGGACCAGAGATGTTAAATATAATTTTCACC
CATGTTCCATTGGCCAGAGTTCCATCATGTAGACCTACCT
GACAGCAAGGGAAGCTGGGAAGGGCAGTGTAGCTATGTAC
CTAAGGAGAAAAGGAGATAGGGTTTGGTGAGCCTAGGATC
TGCTATGGCAAGGAAATGGGACAAGGAGAGAATAAAGGAA
TATTTTACTAGAATAGAGAGGGCATTGCAGCCAGAAAAGA
ATTGTATAGACATCTGGATGTGGGGAAGAGGACACTGGAT
TTGGAAAACTGAAAGAATTTTAGGATAGTTGGAGCCTCAG
ATGATCTCAAAGGAGACTCCGGTGGCCTCATGTAGTGTAA
ATGTACCTGAGAGCAATAACTTAGGCATACCCTTAGAATG
ACCCTGTGTGACAGACGCATCTGAAGAGGGAATCCAGAAG
TGGCCAACCTGGAGATTCGTTCTTTGTCTGTGAGGAACAT
CTGAGCCCCAGCCTATATCCCGTGGCTGTACAGGGGACTG
AAGCCCTGGTTTTGGAGTACATGAGGGTTGCCAGGTGGAG
GTCATTAAGGGGAGGGTGTTAAGAGGAAATGTTACATAAA
GTGCATGCTGTTTGCAAGTGTTTGCAGTTTTTTTCCTGCG
CAACCTGCCACTGGACTGTAGGAAAGTGGATATCTTGTCC
AGCTCACTGCCACCAGACTCTTTCTGTATAGAAGGTGTAT
CTCCTGTACAGCCTGCCACCACTGGACTCTTTTCCCTCTA
GAATTCCCTAATGAAACCCCACATCTTGTTTATTGGCTCT
GAGTCTCTTCTTCTACCTCTTGAACCTCATGTTTTCTTTA
CTGAGATTAATAGGGGTTCAGCACCACACCTCATAAGAAA
GGCCTTGCCTTTCGTCTAAGGATTCTAAACCTTATCATGC
ATGAAAAAGAGGGCCATTGGTGGTTTGTAAGCAAGACACT
GACATAATTAGATTTGTGTTTTTGAAGTTTGTTCCAGCCC
CTATTACCAGCAATGTCCCTGAAATTGCAGAAGAAACCTA
TTCTGAACCTTTCTTGATCGCACACCTAGTCATCTAAACC
CAGGAAAAACTGAATTCACCTCTCCCTGTGCCCATCTAAA
TCATGCTTACTTGGTAGGCTCCCATTAATGTGCTACAATC
ACAACCAGAGTCTGCAGTGAGTTCTATAAATTCAGACTGG
AAATGTAATTTCAGATCTCACAGGGCCTGTGTTGTTTCAG
TGATATTATAATCAATGACTGTAGCTCCCTTTGAAGCTCA
TAAAGTGACCTCTTTTGACATTGATTTCTCATCTGTTTTT
TTCTTTGACCTTTCTTCACCTCCTATGTCTCTTTATTTGC
TAAGGAATAGTATTTTATTGCCAGGCACCTGTATAATAAC
CACAGTAGCCATGCATTTAGCTTTGTTCAGGTCATTACAA
CCTAAATAGACACAGTTGTGGCAAGATCTAGTCCCAGGAA
CTGGTGTTGCAACCTTCTCGGAGGGAGACTTTTTTTTTCC
ATTAGAAGATACTGAAATATGCTGTTAAGTAGTCTTTGCT
TAGACTAGCATCTAGGAAGATTGTCACACATATTTTGTCC
TTTCTTTTGAGTTGGCCCTCAAATTGAGAAAATCTCAGAA
AATGATCACAAGTACTACACCAAACCTCTCGTGGACATTT
CCAAGACGTTTCTGGGTCCTGGTATTCATAAAAGCCCATA
TGAGGTTAAATGGGAAGGCAAATGAAATGTGCCTCTTCCT
TAGAGAAGTGTGTGGTTTCTTGAGCATTTATGCTCCCCCC
AATATGACCTTTAGAAAAGAGTATGATCAATAGCCTATTG
GATCATCTGTAGTCTGGCTGTCAAGTACAGGAGGGCGAAG
TTGAGATATTTTGATGAAAAACAACTGAAATGGCTAAGTG
CAAACTTAGTAGAAAAATACTCATGTTTTGTCAGTAGTTT
CCAGAAACTTCCTAAGCACCTGATGTACAATGGGCTTTTT
CATTGTGGGCATCTGCTGTCTTTGCCTAGCTCAACATTCC
AGTGAGGTTTTTTTTTTTTTCAGAGTTCAAAACCAAACAT
GTCAGCAGTAAGCAGCCACCCAGCTTTGTAAAGAACGCCA
CGGCTGACAACTTCACAGCTGCTGAGGAATTGGCTGAACC
TTTCTTGTAAAGTAGTACCATACACAAGAGCCTTTGTGCC
ATTGGGACCCACCATGGAGTTTCCAAATGCCCTTACTCCC
GGAAAAATGTACCAACCTCTTCTTCCCATGTTGCCCTCAT
GTCTGGTGATAATAACCATGACGATAGCCGGTCCTTTCGT
GGCTGGCAAAAGAACACAAAGGGACTCTTCTTCTGCACCA
TCAGGGTAAAAAACAAAACAACTACCACATTTTAGGAACA
AGACCAATAATTTATTTGTCATGCCACGCAAATTATTTGG
AACACAAGAATTCATTTTGGAAACATATAATTTTTTGTAT
TAATATTTATTCTTGAATAATCTATGGACATCTAATGACT
AAAACACAAATGACATAATTTTTCTACAGATTTTGAGATT
TTGTTTTTGCAACTCCATTACAGCATGCATTTCTTTTCTT
TCTTTCTTTCTTTCTTTTTGGCTTTGGGACAGAGTCTCAC
TTTGTTGCCCAGGCTGGAGTTCAGTGGCACAATCTCAGCT
CACTGCAACCTCTATCTCCTAGGTTCAGGCAATTCTCCTG
CCTCAGCCCCCTGAGTAGCTGGGATTACAGGTACCTACTA
CTATGCCTGACTAATTTTTGTATTTCTATAAAGACAGGGT
TTCACCATCTTGGCCAGGCTGGTCTTGAACTCCTGACCTC
AAGTGATCTGCCTGCCTCAGCCTCACAAAATTCTGGGATT
ACAGGCATGAGTCACCTTGCCCAGTCTTTTCTTTTTCTTT
TTTTTTATTATTATACTTTAAGTTCTAGGGTACATGTGCA
CAACGTGCAGGTTTGTTACATATGTATACATGTGCCATCC
AGCCTTTTCTTTCTTTTTTTTTTTTTTTTTTTGGACAAGA
TTTTGCTATGTTGCCTCAGCTGGTATCAAACGTCTAGGCT
CAAGCAATCCTTCCACCTCAACCTCCCAAGTAACTGGGAT
TACAGGCATGTCATTGTGTCTGGCAAAAGATATGAAATTT
TGATATGACCAAGGAAGAATGAATGAAGAAAGTTGAAAGC
AAGGTACCTCTGGATCTCCATGTCCATCTTTAGGTGTTCT
ATTTATTTTCATCAAAGCTCCTGTGATATGTAAAGCGCTC
TTAGTGAGCAAGGGTGACTAGTCCATGGACTCTGGCTGGA
AGATGCAAGATTTCTTAACCAGCTGCTCTAGACTGCCTCT
GAGAAACCACTTAAGGAATGCCTTGCTGTTGTTAATGATT
AACATTAGCCAGATTGCAGTCCTCATTATCCCTCACCCCA
ATAGGAAGGTAGAAACCATCCTCTTCTAAAAGTGCTTATT
TGGTTATTGACTAGCAGTTGTCCCTTTGGAAGTCTAGAAA
TGTTCAGTCAAGTCAAGGGAAACTTTTGGTTCTTTTGAAC
AACTCTTGGATATTTTGTCAAAGATGTTACTAAATTTGTG
GTTCTGAACACCTAGGACTCTTTTAGATCCTTTTAGAAAG
ATGGGGAGTTAGAGTAACATTCTAACATGAATGTAATATG
TGTTTACTACTCAGGCTGTAACAAATAATTCACGTGGAAT
GATTTACAGATGGAGATTCTTTTGATGTTGATGCGTTTAG
TCACTATGAAACCTGCCCCAGCATCTGCTTCAGGCTTGCC
CAAAGTGCCTTTGGATATGTGGAGATCATTTTCTGCACCA
AATCTTAAAGTTGATCTGTTTTGAATCATCTCAATTCATT
CTGTGGCACTTCTACTGAAGTTGCAGTGACACTTTCTTCA
TAGTTTTAAAATTCAATATAAAAATCCAAGGTGTAATTCC
ATTTTGCGTTCTTAGTATGTCTTCCTCTACAGCTTTAAAT
CATTCTGATCGAGTACTTAATCCAAAGAGATTTCTATGCT
CTTGACATTCTTATTTTCACAGAACCTTTGTGTATTTTAT
AAATGGGAAATAGGCCGAGTGTAGTGGCTCATGCCTGTAA
TCTGGGCAACTTAGCAGCCTGAAGTGGGAGGATTGCTTGA
GCCCAGGATTTTGAGGTCAGCCTGGGGAACACAGAAAGAC
CCTGTCTCTAAAATAAATAAATAAATAAATAAATAAATAA
ATAAATAATCTGGGTGTGGTGGTGTGAACCTGTGGTTTCC
AGCTACTCAGGAGGCTGAGGCGGGAGGATTACTTGAGCCT
AGGAGTTAGAGGCTGCAGTCAGGTACATACTGCACTCCAG
CCAGGCCAACAGAGTGAGACCTTGTCTCTAAAAAAAGGAG
TAGGGGGTTGAGAGGGCAGAATAGGACTCCAGATGGGATA
AGTTGTTTTGCATATGGCCATTCATCTGTTTAAAAGCATG
GTCAGGCCATAACCCAGGTATCTTGTCTCTCGGGCCAACT
CCTATTCCATATGGCTCATTTCTCTCTCACCTCTTAATAC
AGAAAATGGAACAGTGATTGTTTCTGAAACGTCAGTAAAG
GATGGGCCATGCCAGTGGGGTGCATTGACTCATCATCATT
GCCCTTTTAATTGGAGGCTCCAGCAGATGTAAAGTTATTT
GGATGTTGCAGTAACAGCAAAAATAATGTTGGCTTACTCT
CAGCTTTTGCCTGGAGAAGCCGAAGAAGCCTGTTTCTTAT
AATTAGAAGGTGCGTGTGAACCTGAACAGCAGGACAGAGT
CAGCCATTGTAAGCATTAACTGATTCACCTTTTAGAAGTG
ACAAGTGAAGAATCAGCCTAAGGTTGCCTGGAGCTTTCTT
CAGGATAATACCTAAAGGGAAACCCTCTTAGGTTCAAGCC
AAGAATTATCAAATGACCCAGTCTTACAATCCCCCTGGCC
CCGCCCCCGCCCCCATTATCCACTCCTTCTGCTCTTGTCT
CAGAACCACCTGAGGACATGTAACTGCTGACTTCAGCTTT
CTGGCCAGTACTAGGCCTTAGATCCTGGATGTGAAATAAG
GAAGAAAAAAGTCTTTCACAAAACCTTTCTTCCTGATTTC
ATTTTTCCCTTTTTCAGCCTATATGCATGCCTTAAGAAAG
ATTCTTCTTTCCACCTTGGAGTCTGTTCTGTTCACTGAGT
CCTTCCCACACCTGGCTCTTTCTAACCTGAATGACCAAAG
CAATGTTCCTTGACCAGAGCAGTCATCTAAAACAGCACTA
TTTTTATCGTTTGGAGCCCTAGAAGGGTCTTCTAATAGCC
CGTATTGACATTCAAGCCCAAGTAACACAGTGAGCTGGGT
TATAACTGTCCCTAGACTTCCTGAGTATTAGTTTTGTGAT
TCATTTATTTTGGTGAGAGTCTATCTACTGTGACCATTTG
TAAACAAAAACATTGAGGAAAAGGCAGTGGCTAAGAGAAC
AGAGATGTGGTACACATCTCGGTTTGGGTAGTGGATGGCC
TGAGCTTTCTACTTCTACCCTGGAAATTTTGCTCTGTCAA
TCATAACATCATTCTGAGAGTATTGGCTATTGGAGATTGC
CATTTTGTCAGTTGATCCCCAGTCACCTGCCTCCCTGTGT
AGTTTCTTAAGAACAGGAGGAGAGGCTTGGCTTCTCCGCC
AGCAGCCTCCTGGCAAGGCTTCACTCACGTACAGAATGTC
TGGCTCCTCTTGTTCAAACTTGAGTTGTCCCCAAATGACC
TAAGACCTCCGATGATAAAGCTGCACAGGTTATGTGGTCT
ATCCTGTCTAATAGAAAATAATGTAGTTTTTCTGGAGAGG
GGCTATATTTTATCAAGATCTTTCTCATGTGTAACCTAAT
TTTTGTTGGACTGCATCTCGTTTTACTACTTCAGCAACTT
CTCTGGGCCAAAGAATCCATTTATTGAGCTATGTTGCCAG
AAGTTCTTTTTCACCCCCCTGGCTCAAATATCTTGGCACA
TCACTGTAGATGACCCTTGAGGTCCAGGTTAGAGGATCAC
ATAGGTAAGATTGCCTTCTAATAAGGTTCTTTGACATCTC
AGTTATTAAAATCCCTTGAATGGGATTCAAACACATCTGA
CTTACAGTGACGTTTGCCCCATGTGGATCATGCCATAAAT
CTTCTGTTGTGAAGTATTCTCATATTTCTGCTCTTGTTCA
TAGATGTACTTATTTTACATATGCAGAATGATGCCATCTG
TATCTCAGAGCTAAGCCCTTTCCATCCAGTCTTCCCAAAT
GGGAGCAGAGAAGACCAGCTGCTTTCACTTCACTTTCTGC
CCCATTCTGGCTCACTTTCTTTTCTTGTGGCCTCTTTCTT
CTGGCTGCCAGAAAAGCTGCTGTTGACTTCTCATGAGTGG
CACTGGCTGGTCTCCCTGGATTGGAACCAATTCTAATGCA
GTCTGTGGTGCTTGGAGCTCAGGCCGCAACCATGGGCCAA
GGAATTGGGTGGAGGACTTTGCTCAGTGGGGAGATCATGA
GTGCCCTACACAAGTTCCTACACTCATTGCTAGATCTTCT
TGACAGTATTAATGGACACACAAGTTATTCTTTCTTCTTC
TCTTCTCTGCTATATGACTGCCTTAGCACCTTCTCAAAAC
AAATTAAACAGTTTCTCCCCTTGATAGGAATAGTATTTCT
TCTCTTTTCCAGGAAGCCTTACTACCTTTAGTTACGCTTT
GGTCTTCAAAGAGACATGATTCTTGGTTCTGTGAATCTCA
TAAGTCAGCAATTACCAAATGATTTCCTGCAGATACCAAT
TCTGTGAGACAGAGAAAAGTGTACCCCAGGCAAATAGGTT
TAGGAGACTGTGCCGGCTTCATTCCACTTCTTGGAGATGC
ACAGTAGCATAGTAAAGACTCTGAGAATTCCTACACTCAG
AAAATTAGTTTGTGTAACCAAGAATTTTTCAGAGATGAAA
ATCCTAGCCAGGAAAGGCTTGTTTAAGAAAGAAATAGCTG
AGTTCCAACCTGATTGATGAATAGAATTTGGAATGAGGGA
GGAGCTTTGGAGATAGCATTTTGTGTTGAGAGAATGTTAG
CTCGAGAAACTGAGGAGACCATGATGACCAGGGCACTGGA
GTGACAGAGGAGCTAGACAAGGCAGGAGGTGGTCATGGAG
AGGAAAGGAGGGCCTGATTATGAAGGGCTTGTTGGCCACA
TTAAGGATTTGATCACTATGCAATGGGCGAAGGAAGACAT
GGGAAGCGTTTTCAGAAGCAGTACTGTATACTTCAGTGTG
CATTGTCCAAACCCACTGTGGCTACAAGTTGAAAGCAGAT
AGAGTGGGGCCAGGATATGTTGCAGAGTTGAAAATTTACT
CACACTATGCTCAGACGTGTAAAGAAAACGTTGGCGTCTT
CATTTTCTATGGCTACTCTGATTTTCCTCGTAAGTTCTGA
CTCCAGTGGGTAGCAGGGAAATACATTATATCCTAGTCTC
TCTAGACGCATTTAGTCTCCTTTCCTTTAAAATGGCTCAT
TTTAGGGAACTTCTGAGTCAACAGTTATCTACCTAGTTGG
AATGCAAGAGCTTCTTGTGCCTGTGGCATTGGTGGAACGA
GGCCTGGTGTCTGAAAAGGAGTGTTTGGGTGACTTCTGGG
TCCTCACTGCTGCCCTCTGCAGGAATAGCACTCTCATTGT
TGGCCTGGTCATGCAGCCCTGTCTCATTGTTGGCCTGGTC
ATGCAGTCCTGCCTCCATTTGCAGTTGAACTCTGTAGCTG
CTGAACTCAATATCTGTTCTATTTCAGCTAGATTGGGGCC
TGGTAGTCCTCTCTGCTGCCTCATTGCACCTGAGCTCTCT
CTGATACTATTGCGTCATGGCTGACTGAAGTCTGACTCTG
TGTTCCATCTGGAATCCAACAGAATACCCTCTACTCTCTG
CCTCCCAGCCCAAGCCCTTTGTGGCCTCTCTAGCCAGTAC
CATCAGCGACTGCCCTTGTCCCTCCACTGAGCACACAGGA
CCTCCTAGATACTATTGTACTACCTTGAAGCCAAAGAAAG
AACTGGGAAGCTACCCTTACACTTACTCTCTGCTAACTCA
TGATTCCCTTCACCTTTATTCTGGGCTGCTCTAGTTACGG
AGGACACTGAAAGACAGACTCAAATAGGAAGGAGAGAAAG
ACTCTTTAGATGCCTACCTGATCCAGCACTTCAGAGAAGT
GAGTTACGACACATATTTCTTGGTCTGCTACAGCTACCTC
TGTCCATCTTCTTCTTCCTCCCCGATACCCTGGTCTGGAA
ATGTGGGCTATTTCTTTTCTCTAGTTCCATTGCATATTCT
CTCTCCCTTGGCCTATAGTCAAACACTACAATCTAGTATA
AAAGCCAAAGCACTTAACTATGGGATTTAGAATTCCTTTT
CTCTCTTTGTACAAAGCCTGGCTTTTGAGGCTTCTGTCTA
GCTACAGAGATCAAGCAAGTCAGCTTTGAGACTCAAAGCT
GAACAGTGTCTTCTTTCTTCTTGGTCATTCCCATCTGCTT
CCCCCATCGGAACAACGATCATCATGACCCAGCTGTGAAA
ATGGATAGGTGCAACAGAATATGATTTAATACATCTATTT
ATTATTTCCAAAATATTCTCCCTACTAAAAATAGAAACAA
AGTCTCCTGAGAAAGATATTCGTAACTTGGACTTGAGTGA
TGACAATGGGGATGGAGGGAAATTAATGGATTAGAAAAAT
ATCTAGAAGGTGGAATTGATAGTATTTGGTGCTTAATTAG
ATGAGGTGAATTGATTGAATGTGAGAGTCCCAGGTTTCTG
GTTTTCATGTATGGATGACAGTACCATTTAACAAGATGCA
AAACACTGGAAAAAGAATTGGTTGGGAGGATTAACCCATT
TTTGGACATGCCAAATTTGAGGTTCTTATGAGACATCTGA
GTGGAGATATTTAGTGATCAGTAGGATATACAGAGTTATG
GCTCAAAAATGGATACTTCTTTAGGAAATCACATCATAAT
CATAAGAGTGGTGGATGGATATTAAATTAGAAGATGGTAA
CTAGATTATTCAAATGATAAGTAGTTTGATACAACCACTT
CATGGTAGGCACAGGCTTACCATTGACACCAGATGTTATG
TAAGTCTATTGATTAGTACTCCCTCTCCCATGGTGAATCC
CATGGCAAATCACGCTGCCTCCCTTTTTGAGTAACACATC
CTTCACTTACATATGTTAGTATATTCAATCAGCTTACAAC
AAATCTTCCCAACTAAGGAAAAATTTTGTCTCTCTCCAAT
GATGTTGCATATCTTCCATTCCCCCCTTTTTTTATGAGAC
AGGATCTCATCACTGTTGCTCAAGCTGAGTGCCTGTGGCA
TAATTATGGCTCACTGCAGTCTAAAATTCCTGGGCACAAG
CAATTCTCCTGCCTCAGCCTCCTGAGTAACTGAGACTACA
GGTACATACCACCACACCTGGCTAATTTTTGATCATTTGT
AGAGATGGGGTCTCACTATGTTGCCCAGGCTGGTCTCGAA
CTCCTGAACTCAAGCGATCCTCCTACATTGGCCTCTTGAA
GTGTTGGGATTACAGGCGTGAGCCACCATATCTCCATTCT
TATCCCATTCCGTGTGATTCTTAAGATTTCCCTCTCAAAA
ATCAACTTTATTATTACTTTGTGCTCCCAAATATTTGCAA
AATTCTTGATGAGAGATGAAGCTAGGAATGTAGGTAGGAG
CTAAATAATTAGAAGATGCTTGGATGTTATCTGAAGGTGG
GTAATGGAAAGCCATCAAAGGGTTTTAAGCTAAGGAGTGA
GTAACCTAATTTAGGTGTACTTGGCTAACATGTCTTTTGA
TCTAGTGCTAGCAGGTGCATTCTTTTGGTCAATCCAACAC
CTATTTCTTGATCATCTCTTTTGTATAAGACACTGTGCTG
GGTGCTGTAGGGATATAAAATTAAAAGTTAAAAAATATCT
CCTGGTACTATGCTAGTATCCATCAGGGGTATAAGTAGGA
AAAGTTAGCACTAATTGTAGGTTTTCTTTTGGAAAGGAAT
GTGCAGCATAGACTCTCAGTGGTTCCTGACATAATTCCTT
TTATTGGAGACATGTCTTAACTCTTTTGGGTCACAGCGAG
CTCCATGGACTTTATGTATTTAGCACTGGAAATGCCAACC
TACTTGCTCTTGTTGTGTTCCTCTTGTCATTTAGCAGAAT
TATTATTTTCTTCTGCTCCCAAATGGAAAGATGTCTCAAT
ATATACTAACTATATACTTTGATTTTATTTTTAAATACAT
AAAAAATCCTAAAGAAGCAAACACTCCAAAGATTTTTTTT
TTTGTGAAAAGTACATATTTCAAAAGAAACACAGCAGCAA
AGGACAGTGTGCCTCTGAGGGAAAGTGCCCAAGGGAGGCT
TTCAGGGTTGGATTTTAACATCTCGGACCAGTTGGGTGAA
AATTGTTTTGAAGATGTATTACATTCCCTGATCAAATGGA
AAAAAACGACAACTGCCCTTGTATCTAGGAAACACCGATT
AACATGGCCAAGAGCCACACATGCTATCCCACATGGCCTT
GCTGTGCAAACCTTCCCATATCCCATCCTTGGCAACTGGG
GCAACCTCGTGCCTCTTCACAAAGACCAGCCATCTCAGGA
GATCAGAGAAAGCTCGAGACTTCTCATTATTTTCCTTTGG
GAGGTCCTAAGGGTAGTTAATGGGTTTACTCTAGCAGGTC
CCCCCTTTTCTCCCACTTTTAATACCTGAGTCAACTCTGC
AGATCCTTTCACTTTAAATTATTGAGTCTGGAGATTTTGT
GGGAAAACTGTTATGTTAGAAGTTTCTCTTGGATTCACTT
CGGGGTTGTGTCAATGGTTTCCTGGTTTCTGAACTTCCTC
TGACCTGGTCTTATGGGGATTTTGTCATTTACAGTCCTGC
AAGGGTTAATTTTCTTTGCTGCTTTTAGGGGTTGATGGGA
ATCCTCCTATATTAATGTGGTTTTTGAAATGAAAAATCTC
TACATGCACAAAGAGTGCCTTGGATAGTTTTGCATTTGCA
AATAAAGCCCTAACAAATGCTCATTTAAAAAAATATATTT
CCCCAGCTGAGCACATTAAGGCTATATGCTACATCTTTGT
ATTCACTTCAATAAACCAGGTGTGCTTCTGGAGATTAGCT
ATTTTTTATAAAGAATGATTTTAAAATAAATGACAATGGG
CTCATTTCTCTTTATGCTGAGGATAACATTAAAGGAAAAC
TGCCGTGATTAGTTTTAATATCTCAGATAGCTTAATGAGT
ACTTACTAAAAATGTGAGTGTGTGTGTGTGTGTGTCTGTG
TGTGAGTGCACAAGCACAGAAGGCAGATATATGTGTACAC
ATGTGCCTGAATAATTTTCTAACATCTTAAGTAATACCTG
TCAGGGATTTTAATAACCCAGTGCCAGTGAATTATTCTGG
TGGCTGTTTTTGCTGAGGCTTTCAGCAGGAAGTCCATTTT
CCTGCAGAGCTGGTTTTTTTCTTAAAAAGTGCCAGTCAGA
AAATATGAAAATGGATTGGGACTTTATGTGTCATTTATAG
TCAATGATTGTGTGCCTCCTTCTAAGTTATCTGGAGCTTC
AGTTGCCCTTTTGTCTCACTGGTAGCCTGAGTTGGAGGTC
AGTATAGGGAGTGGAGGTGTACGGGTTAGGTTTGGAATAG
TTAATATGTGAATTACGTTAGGAACCAACAAGAGATGAAT
TAAAGATGTCCAGGATCTCAATAAATAAATAAATGTCCAG
GAATGGGTCACATTAATTTAATTTAATATAGAAGAAACTT
GCAATGGGATACAATCGTCATTACATGAATCTTTTTAGTA
CAGCCCTGTAGTTAATGAACACAGTGAGTGTGTACAGATG
GCGAGAGGGTACCCATGGTTGAGAAACTTAGGGAGACAGG
AGAGCCCAAGGTGTTAGGGAGGCTAATGTGCCATGGCTAG
TCTCAGAGGCCAATCTGGGCAAGGACTTCCATGTAGCCAA
AAGGGAGGGTGGTCGGTGGACAGAATGTCAGAAGGATCTG
TTATACATTCTATGGAGGAAGAAGACATGCCTTGGACTTC
TGCATTTCAAAGTCTGCTACCTACTTCAGTAAAGTTGAGA
GCTGATTATTGCCTTATTCAATAATTGACTGGGCCTTGAG
ATTGAGGGTACAATAGTCAAATGATCCACAGGGTTTTTTT
TTTCTATTTTTATTTGCCTTTGGCTGTGTTATTCCTATCG
GTATCTTTTCTAAAAATTTGAGAAAGGTAAAGTTAAAATC
TGGCATTTTTTTTTCTTTTGTTCAGAACTCTGAGTAGTGG
TATTAGGGAGGGGATGAGATTGAAGCTGTTGCTAATATGT
AGTGAGTTAGCATTCAGGAGGGACCATTATCTATATTTTC
TGTAATCCCGGATGACTGACATTTAGCTCTCTATTTTGAG
TTCTTAGTTTTTGGCTTGTTCCTGTATGGGCACAATCTAT
ATAAAGAACATTAACACTTTTTCTTTAGAAATATGACTTA
AATTGTTGTTTGTATATGTTTTTAAGAGCCAGGATGTGGA
TGCAAAAAATCCCCATTATTCTTTTGCCTCTTATCCTGAG
AAGTTGGCTCAATGTAAGAGTAATGAAAATAAGTACAAAA
GTAGCCAAATTTAAAATTCTGGTTAAGATGATGGCTCTTT
AATAAAAATACTAAGGAACGGTATTGTAAGACCAAAATGG
GTCAAAAATTATGTGTTTCATTTTAGGAAATATGACTGAG
AATTTTGGTTAATTAGAGATAAATTGTGCACTATTCATTT
ATTATTGATAGGCTTTGAAAATGACACAACTTTTCATGTT
GAGCCTGGCAATTTTATATTGTTTGTGTAAATGGGAGAGA
AAAGCTTCCTCTTTGTAACTGAACCAAGCTTCCTTCTTGC
CATTTATGGAAAGCATCTTTGAGGCCCAATTTAGCTGCAG
TGGGTGAGGGCAGCTTACTTTGCTGGGTCTAGGATTGAAA
TGTGGTGTGATAGCAATACACATGTATAAAGTTTGTCTTC
TTTGCTGAGTTTCTTGATGGATGTCAAGACTTGAGCATCT
ATACAGAGGTTATTATTGAGTCTGTGTGTGTGTGTTTGTG
AATGCCAAGTAATGCTTAGTGTTTGGCATTAAATTTTCAC
TGGAGCTGGAAGCAAAAGGAAAAATAGGAATTTATGAGAA
TGCATTTTAACATGTTTTTGAGATTACAGAGGGAGATATC
AGGCCACCGAGTAACAGAGGTGTCATTAATGTCCTGTCCC
AGAGAAGACAGTATCATACTATGACAATGGATGAGAACCA
TGGCTTTCTTCACTAGGAACTAGGAAGCACACCTCATGGC
ACAGTGGAAATGCTGACAATCAGCAGTTCCCTGGCTGTGT
CACCAGAGTTCACCACTCCTTGCCAAATCAGAGCTTACTG
GCTGCTTTATTTAAATAGACCCTTTTGGAGAGCTTTTTAA
ATTTTTTTTAAAAGTGAACAGATCGGGTTTCTAATTTTAG
CTCTGACTGTTTATAATTAGAATTAGAAACATCTTCAAAC
TTCCTTGTTTACAAACACTTGTGCCAATACTGTTTGCAAG
TTTAGAATGGGCCTGTGGGGCAAGGGCAGTGGGGAGTGTA
GGGGGCTAGGGACCGGTAGTGGAATTCCTCTGTGTATTCT
CTTACTGGGACAGGATGTCAGAGCACATGCAGTGTGTGTG
TGTGTGTGTGTGTGTGTGTGTGTGTGTGTGCATTTTTCCC
TTTACTTTCCTCCTAGGTGAGTGCTTCAAGCCGAAACAGC
CAATGCTCTGTGCCTGAGTCACACTGCAGAGCTCTCCATT
CTTGGGAATCAAAGAAATTGGTGGTCAATTGTTATTTGGG
ACAAGGTTAGATTTGAAATGCCACCCTAGTGAGAAATTTT
AGTGACTCATTTTAGCAACTCAGGATCTGCCTTGGATAAA
ATGCTTTCTCTATTTCCATAATTTCTATATTTATATGTCA
TTCAGCATACTGTATAGCTGAGTGATTCAAGAAAAACAAA
TAGAGCTATCCATAATATAAATAATTCTACATTTTATCAA
AGCAGAAATACGTATCTATGGTTAGAGCAAGCCCACCTAT
TAGAGTGATGGGTTCTTTCAAACTGAAATGGAATGCTATC
AGGGACCATCAAAAGATGACAGCAGCACAGCCAAATGACA
GAGCCCTCACATGATACTCATGGGTTTCAGATGATACATG
CCAGAATGATGTGAACCTACTGGGTGCATTGCTTTGAATA
TAACCTTAATCGTTTCTTGGGATAAGCATACTTATTCCCT
TCAAAGAATCTAAAAAGATATTGCATGCCAAAGCAAGATT
TAAAATACAAAATAAAATTAGAACACATACTCACAGACCA
ATATCTAATTCTAATTAAAGTGAGGATTCTGTAGGAAACT
AAGCAGGTGTGGGCTTTAGCTGTGACACTTGAATCTGCCA
GCTGGTAGGGTGACAGTCAGATGCCTGTTTACTCTCTGAT
ATCCAAGACCACTTTAATGTTCCAGGGAGGAAACAATAAA
CAAAAACTATATATACTGGGCTTGTTGTGGTGACTGATTT
TTCCGGAGAAGCAAAAGATGGAAAATGTACTCCTCAAATC
TAACTTGGACGTGGCTAGCTTCTTTACTGTCATACTGTCA
TACATGGCATCAATTAGATTAAATGACTATTTTCAGTCTC
TACTGAACCCATTTTTTTAAAAAAACTATGTAGTATTATT
TGTGGATGGATGTATACATATGGGTGTGAGTGTGTTTATA
GACATCCTTTCAACTCTTAAAATGTACTACCTTTATACCA
ACTTGCTATGAATGTTTAAAGGATTTAATGCATTTGCTGT
CTTGTATCAGAAGAATGATGGGGGATTAGATGAGGAAAAA
GGGCTTTTGGCACAGCTTGCAGGCTGTTATTTTCACCAAC
TGTGGTGTCAGCTATGATCTTTTTACAGTGTTTCTGACTA
TGGGGCCTCTTAGCTAGAGATCCCTGGGTCTCTGTGATTT
CATTTTTTTATGAAAAAGATGAGAATTTTTTCATGCTTAG
TTTAAAATTCTCTACACCCACTCTGTGGAGAATTTTAAAC
TAAGATTGGGGAGCAGGAAAGGAACTGAACTAAATGTAAG
AAATTATCTGAGCTGTGGCGGGTTCCCAATGTAAAAAGGA
GTAACTGAATATACTATAGGGCAATGGGATCTATTGCAAG
AAACTGCAAATCAAACTCAGAATTCCCTGTGTTGATGTAA
TTGATCTGGTATGTATTTCCTTTAGGTCCAGGAAATTTCT
TGCTCTCCATCTGTATTGAGTGGAGTAGCAGGCCAAATAG
TATCTACTGAGGTCCACTGTGTAGCTGGCATAAATGCAAA
GAGTAGGATTTGGAGACAAATTGGTTTGGTTTGAGTCTCA
ACCCAAATTTTTGCTAATAGTGTGTTATTGGGCAAATTAC
TGAACCTCCCTAATTCAGTTTTCTTATAATCAAAACAAAT
AAACTCACAGGATTTTTGGAAGTGTAAAGGTGTACTAGCA
ATGTGAAGATATTTCAAAGGATAGGAAAAAAAAATTTTAA
TAGAAAAATCCTGAAATATTTCAAAACTAAAACAGTCATT
AGCATAAAAAAAGTTTTTGATTGCTAACTTATCGCTGTAA
AAGTTTAGCTAAAGCAACAGCTTTACTTACTATATCCTGA
AGAAACAGAATGAATAGTTTGAAGAGAATTAAGAAATTCT
AGTCCAAGCACAGGTAATGTAGAAAAAAATGGGGGATATT
TTTTCTCTCTGTGGAGGCTGGGGTCAAGGCATCCTCTTAA
TTGCCTTCTTCATTGGACTGTAGACAGGGAGACAGGCAAT
GACTTCCTAACTTTCTCAGCAAAGCCACAGAAGAGACGGA
ATTTGACCTCACCAGCCTAGTGACTCTTTTCTTCCATGAC
CAGTCCAAATACCTATATTCTTATCATCTAAATAACCTAT
TTTGCAACCACCAGCCTGAAATTTAAAAAAATATATAGCA
ACACAGTTCTTATGAACCAGAAGATTTAAGAACATGAGGG
CAATTAGGGATGTTGTGCAAGATATCACTACGTTAAAATA
ATTTAGCCATTGTTGCCATTCCTCACCTTATACACTCTCT
CTCTGTCATTCTCACCCTGCTCTTGTGTGTGGTGTGTGTT
CTTGTGTGTGTAGGGGAGGGGTGTTCATCTTTATTTCCAT
ATGTTTCCATGGAGCCTAACCTCCAAAGCTTAAGAAAGAG
TGGATGCAGTTATGTTGATTACTTTGTGACTGTGTATAGA
ATAATACAGTTTGGGAGGCATTGGGATGGGGTGGAAAAAA
CAAAACCCAGTCTTCAAATTGTAGAGGATGAACTGAACAT
AATGAGACACAAACAATTTGAAAGCATATCAAAAATTTAT
AAAAAGAAATACAAATAATTGGTAGGGTAAAGCCTTTATT
TGAGTGCTTTAAAGGAAACTTATAATGGATTTAGTGAATG
ACATGGTTTGGCCCTGTGTCCTTACCCAAATTTCATCTTG
TGGCTCCCATGGATCCCACATGTTATGGGAGGGAGCTAGT
GGAGATTACTGAATCATGGGGGCAGGTCTTTCCCGTGCTG
TTCTTGTGATAGTGAGTGGGTCTCACGAGATCTGGTGGTT
TTGAAAATGGGAGTTTCTTTGCACAAGCTCTTTCTTTGCC
TGCTGCCATCCATATAAGATGTGCTCCTTACCTTCTGCCA
TGATTGTGAGGCCTCCCAAGCCATGTAGAACTACTGTAAG
TCCAATAAACCTCTTTGTTTTGTAAATTGCCCTGTCTTGG
GTACGTATTTATCAGCAGCATGAAAATGGACTAATACAGT
AAATTGGTACCAGGAGTGGGGTGTTGCTGAAAATATACCT
GAAAATGTGGAAGAGACTTTGGAACTGGGTAACACGCAGA
GGTTGGAACATTTTGGAGGGCTCAGAGGAAGACAGGAAAA
TGTGGGAAAGTTTGGGACTTCCTGGAGACTTGTTGAATAG
TTTTGACAAAATGCTGATGGTGATATGAACAATAAGGTCC
AGGCTGAGGTGGTCTCAGATGGAGATGTGGAACTTGATGG
CAACTGGAGCAAACGTGACTCTTTTTCTGTTTTAGCAAAG
AGACTGGCAACATTTTGCCCCTGCCCTAAAGATTTGTGGA
ACTTTGAACTTGAGAGAGATGACTTAGGGTATCTGGCAGA
AGAAACTTCTAAGCAGCAATGCATTCAAGAGGTGACTTAC
TTGCTGTTAAAGGCACTCAGTTTTAAAAGGGAAAGAGAGG
ATAAAAGTTCAGAAAATTTGCAGCCTGACAATGTGATAGA
AAAGAAAATTCCATTTTCTGGGGAGAAATTTAAGCCAGCT
GCAGAAATTTGCATAAGTAATAAGGAACTGAATGTTAATC
CCCAAGACAATGGGGAAAATGTCTCCAGTGCAGGTCAGAG
GTCTTCATGGCAGCCCCTCCTATCGCAGGTCCAGAGTCCT
GGAAAGAAAAGATAGTTTCCTGGGCTGGGCCTAGGGAACC
CCCTGTTCTATGCAGCCTAGGGACTTGGTATCCTGTGTTC
CAGCTGCTCCAGCCCTGGCTAAAAGGGACCAAGGTACAGC
TCGGGCTGTTGCTTCAGAAGGTGAAAGTCCCAAACCTTGG
CAGCTTCCATGTGGTGTTGAGCCTGTGGGTGCACAAAAGT
CAAGAAATGAGATTTGAGAACCTCCACCTAGATTTCATAG
GATGTATGGAAACACCTGGATGCCCAGGCAGAAGTTTGCT
GCAGGGGCAGGGCCCTCATGAAGAACCTCTGCTAAGGCAG
TGATGAAGGGAAATGTGGGGTTAGAGGCCCCACACAGGGT
CCCTTCTAGGGCACTGCCTAGTGGAGTGGTGAAAAGAGGG
TCACCATCCTCCAGGCCTCAGAATGGTGGATCCACCAACA
GCTTGTACCATGCACCTGGAAAAGCCAGAAACACTCAATG
CTAGCCTGTGAAAGCAGCCTGGAGGGAGGCTGTACCCTGC
AAAGCCATAGGGGCAGAGCTGCCCAAGACTATGAGAACCC
ACCTTTTGCATCAGCATGACCTGGATGTGAGACATGGAGT
CAAAGGAGATCATTTTGGAGCTTTAAGATTTGACTGCCCC
GCTGGATTTCGGACTTGCATGGGGCATGTCGCTCCTTCGT
TTTGGCCAATTTCTCCCATTTGGAATGGCTGTATTTACCC
AATGCCTATACCCCTATTATATCTAGGAAGTAACTAACTT
GCTTGTTATTTTACAGGCTCATGGTGGAAGGGACTTTCCT
TGTCTCAAATGATATTTTGGACCGTGGACTTTTGAGTTAA
TGCCAAAATGAGTTGAGACTTTGGGGGACTGTTGGGAAGG
CATGATTGGTTTTGAAATGTAAAGATATGAGATTTGGGAG
GGGCCAGGGTGGATTGATGTGGCTTGGCTGTGTCCCCACC
CAAATCTCATCTTGTGGCTCCCATGGTTCCCATGTGAGAG
GGACTCAGTAGGAGATGATTGAATCATGTGGGTGGGTCTT
TCCTGTGCTGTTCTTGTGATGGTGAGTGGGTCTCATGGGA
TCTCATGGTTTTGAAAATGAGAGTTTCTCTGCACAAGCTC
TTTCTTTGCTGCCTTTCATGTAAGATGTGACTTGCTTCTT
CTTGCCTTCCACTATAATTGTGAAGCCTCCCAGCCATGTG
GAACTGCAGGTCCAATAAACCTCTTGGTTTTGTAAATTAC
CCAGTTTCAGGTTGTCTTTTGTCAGTGGTTTGAAAACAGA
CTAATATAGTGAAATAAGAAAAAAATATAAAACATTTGGA
GTAGTGCAAATAGTCTTCTCTTAAACAAAGGAGGGAGGGG
AAACATATCTACCTTATCTGAGTATTAGAGAAGAATCTCA
GATCAGAGGTAAAAAAGAAAACTGAATATTTGTTATCAGG
GAGCAGGATCAGGCTCCCTGAGACATTTGTCAGTCCCTTA
GCATTTGTTCAGAACAAACTTAGCCTTGTGGTCCACAGGC
AGCAGCTTGGAAGTGATTCCTCTGGCCTGGGAGGAGAGAT
TCTTCTCTGGTGGTCAGCTCCCAACTCTGGCATGACTGAG
GAGAGCTAAAAAGGTATGAGGTCAGTACCAGCTTGAGGGA
AGTGTCATGCTGCTGACTGATTGACTGGTTTCCACTGCCT
ATACTCTTTTTTTTTTCTTTTTCTTTTTCTGTTTTTCTTT
TTTTTTTTTTTTTTACTTTTAAGTTCAGGGGTACGAGTAC
AAGTTTGTTTCACAGGTAAAATTGTGTCCTGGAGGTTTGT
TGTACAAATAGTTTCATCACCCAGGTATTAAGTCTAGTAC
TTATTAGTTATTTTTCCTGGTCCTTTTCTCCTCCCAACCT
CCACCCTCCAATAGGCCCCAGGGTATGTTGTTCTCCTCTA
AGTGTCCATGTGTTCTAATTATTTAGCTCCCAGTTACAAG
TGAGAACGTGCAGTATTTGGTTTTCTGTTCCTGCATTAGT
TTGCTAGGGAGAATGGCTTCCAGCTACATCCATGTTTCTG
TAAAGGACATGATCCTGGACCTTTTTATGGCTGTATAGTG
TTCTATGATGGATATGTACCACATTTTTCTTTATGCAGTC
TACCATTGATGGGCATTTAGGTTGATTCCATGTCTTTGCT
ATGGTGAATGGTGCTGCAATGAACATACACATGAATGTGT
CTTTATAATAGAACAATATATATTCCTTTAGGTATATACC
AAGTAATGGGATTGCTGGATCGAATGGTATTTTTGTCTTT
AGGACTTTGAGGAATCACCACACTGTCTTCCACAATGGCT
GAACTAATTTATACTCCTACCAACAGTTTATAAGCATTCC
CTTTTCTCCACAACCTCACCAGCATCTGTTATTTTTTGAT
TTTTTAATAATACCCATTCTGACTGGCTTGAGATAGTAGT
ATCCCATTGTGGTTCTGATTTGCATTTTTCTAATCAGTGA
AGTTGAGCTTTTCTTCCTATGATTGTTGGCTGCATGTATG
TCTTCTTTTGAGAAATGTCTGTTCATGTCCTTTGTCCATT
TTTTTAATGAGGTTGTTTTTTTCTTCTTATAAATTTGTTT
AAGTTTCTTACATATGCTGGATATTAGACCTTTGTAGAGT
GCATAATTTGCAAACATTTCCTCCCATTCTCTAAGTTGTC
TGTTTACTCTGTTGATAGTTTCTATTGCCATATCACCCAT
ACTCTTATTAATGGGGAAGGACACTGGGCAAAGGCACAGG
TATGACTTGGGCTAATATTGGAATCCTAGGTCTCCTTAAG
ACTCTGACAAGTTGTTTAGGCTTCCTTCAGAATGGTTCTG
CCTCCAGCTCCTGATTTTTTTTTTTCACAGAATCCCTCGA
GTTTTTACTTTATTAAAGTTTTTGACTTTTCTATTAAACC
TAAACATCCTATTAAATATCGCAGGCCCTAGTAAATTTTT
TTTCTGTTTATAGCTCACTTCTGTGGCCAGACACATTTGG
AAGGGGCTGGATTTGTGGAGAAGATTGTCTCGGGGAGAAA
ACTGTCTGACATTTAGTAAAAAAACAGGCCTGCTTTGACA
TTGGCAGTATTGAGTAACCTTGGTCTCATTCCTCAATTTC
TGAGATCTTATATACCCACTAGGACCAGCAGTAACAACAA
CAGCTATTCTTTACAAAGACACCACCTTGGTACTTTGCTC
AGCACTTTTTTTTTTTCTTTTCTTTTTTTGAGACAGAATC
TCACTAGGCTGCCCAGGGTGGTCTTGAACTCCTGGCCTCA
GGTGAGCTTCCCACCTCTACTTCCCAAAGCACTGGGATTT
CAGGTGGGAGCCACTGCACCAGGCCTCTCAGCACTTTTTA
TACATCATCTGTTTAATTCTCACAGCAATCCTAATGAGGT
AGATACTATTACTCCCACTTCAACAATGATGAAACTCAGG
CCAAGTCCTGTGAAGAAATCTGGCCAGTAATCCACTAAGA
TCTGAACTCTGGACTAGCTTGCTCTGTCTTGTTCTCCGTC
AGCAAGGGGGGTTTGACATTTAATTAGAGGTCTTTTTAAA
AGACTTGTTAAAAATAAAGTAACATATAGATACCTAGAAG
GTGTTATTTTCCATGTTTTTCCATGCAATGGAAGAAATTC
TGGGTTTTGGCCCTCTAATTTATGGTGTAATATTTCATTA
TGGATTGCTTGCCCACCATTCCTCTGTGTTATTAAAATTA
TCATTAGGCAAAGAATGTACCTGGTGTTACGTATCATGCA
CTGCAGGCTGATTCCTGTCCTCCTGGACCTCTGAACAGGA
TGCAAGAGGAACAGGAGCGTGGACCAACCCTGCCCTACCT
GCCCCCATGCTTTGGGTTTGCTCCTATCTTTGCTTACCTG
TATTAAAAAGATTTCATGAGACAAAGTTTGCTTTTGTCTC
ATGGGAAGCAATGATTGCCCTAGTGGTTTAGATGTCAGTA
CCCTGGATGACAGAACAATGTGCTTAATTGTTTTGTGGCC
AGAATGAAGCTTGCTTTAGAAGGCCAGGTCCCCCAGTGGT
TCACAGGACTATGCTGAATTGAGAAGAAAATCCTCCGGGC
CTATCTGAGCTAGACCCAGGAGTGGCAGCATTTCAGACAG
ACCATCAGGGACAAAGAATTTTCAAAAGAACATGTCTCAA
ACTGTCTAACAGTTGTCAGAATACCTTGCTTGAGATAAGT
GGAGCCTAAAAATGTGGCTATATGGGTAGGAAAAATATTT
ACCATTTTTATTTATGTAGAAACCATAGAGATCTGTTTGT
ATAGCAAGCTGTTTTATCCCTGGATGGTTTCAAATGTAAT
TCAAGTTGCAAAATCTCATAGACATTCAGCAAATGCCTAT
TAGATTATAGATTATTGAGGATCTATTATATGCAAATAAC
TGTTTTGTAGGTCCTATTGTATAAAGTCAAGTCATTGCTC
GATGAAAGAACTTGTCTGGGTCTTCAGAATGATACTAACA
TTCAGGATGATTGTTGTTTATAGTGAAGGCAGTCAAAAAT
CAAGCCAGTTCTGGATATTCAGATAAGTGCAGTGTTTCAG
AAACTGAGCTCTGGAGATGGAGGCCTCGGCTCCAATCTCA
GTACCATTCCCTAGTAACTGCATAGCTTTAACAAAGGTAT
TTAAACTCTTTAAGTATCGAGTTCACATCTGTGAAATAAC
AGTGTTTTCTTCCTCATAAGCTTACTATGAACATTAAATA
AGACCCTATATGAACTGCCACTCCAAAGAACCCACTCAAG
CTGCTTTAGCTATTATTATTCACAGCAGAGTGTTACTGGG
TCAAATTAAGCTAACTGGTAACTATGCCTCTTAGTTAACT
TGAAACTAAGGTATTTGAATTTCTACGGCTTTTAGAAAAC
AGTTTTATTGAGATATAATGTACATGCCATACATCTCTCC
CTTTTAAAATACACAATTTCATGGCTTCTAGTATATTCAG
AGTTGTATAACCATCACCACAATCTAATTTTAGAATATTC
TTCATCTTTTTTGGGCTTAATAAATTAATGTCTTTGTTTT
AAAGACATTACAAATCTCCAAATAAAGACATTTACAAAAT
CTCCAAAACGTGACTTTGACATAAAAAGAGTTCAGAATTT
AGGAGGGAGAATTTCAATAATGTGGAGGAAACCAAAATGT
CTTCAATATTCAGAGGCCATCTCTACTCTGTGAACTCACA
GGGGTGCAGAGGAGCACTCACAGGGGTGCAGAGGTATGAA
CTCACAGGGGTGCAGAGGTATGAACTCACAGGGGTGCAGA
GGTATGAACTCACAGGGGTGCAGAGGTATGAACTCACAGG
GGTGCAGAGGTATGAACTCACTGGGGTGCAGAGGTATGAA
CTCACAGGGGTGCAGAGGTATGAACTCACAGGGGTGCAGA
GGTATGAACTCACAGGGGTGCAGAGGTATGAACTCACAGG
GGTGCAGAGGTATGAACTCACAGGGGTGCAGAGGTATGAA
CTCACAGGGGTGCAGAGAACTCACAGGGGTGCAGAGGAGA
ACTCACAGGGGTGCAGAGGAGAACTCACAAGGGTGCAGAG
GGGTGCACAAGGGTGCAGGGTGGTAGTTGGTGAAGGTAGG
AAACGGCCTCTGAGATTTGTGGGTTTAGCATGGGTGGAAC
TGGGTACTGCACAAAAAGGGGACAGGTGCTTCTGCAAAGA
GGAGAAGGGCCAGGGCACGCAGAACTGTTTGTCTTTCAGT
GTCTTCCCTCTGTCCTGGGCATGGGCCACTTCATTTCCCT
TAACAAGCTCTACTCTGGGCAAAGCCCTTGCTGAGAACTT
GACACAGCACTCAGCCATTGCTAATGAGGTTTCAGGGGTG
CCTTTCTAATATAAATAAAGGATTATAGGTGCACCCCCTT
TTAATCTCCCCCCCTTCCATAAGCCTTAGTCATGGGTTGC
TGCAGGCACGTGGCCACAGGGGACCGTCTATGCCTAAGGC
TATCAGTGGAGATAGCTGTTTAAGAGGTTTTACTTTTACA
TGTGAGCAGCCAAATTGTGCATGTAACAATGGGGACCAAT
TATTGCACAACAGAGCATCCCCAATGAAACATAGAGAGTG
TGTGTTTAATATGCAATGAATGGCACCATCTTTTCCTAAA
CAATGAGAATATTTTCATGGTATTTGGGAGATGGGGAATT
CCATTTTTGAAGTTTCAATTGTTTGTGAAACTGATGTGTA
CTATCATTTCATCCACAGTGTTCAAAACAATCATCTCCAA
ATAATAAAACAAATAATAAAATATCTCCATTAAGTTTATA
TGTACAGAATATATAACTTTTTTAGGTTTGAAGCGCCATT
TATATAATTTTTTCTTTAGAAGCTGGATCATGTTGAGTTC
TATGTTATCTCGAGTTCAAGCAATTACGACGCTGAACAAT
TTAAAACACTTTTAAAAATCCATCTTATGGACAATTGTTG
TCTAGTCATCCTGTATTGACCATCAGTCTTGAATTGTGAA
TCCTCAACTGAGTCTACTGTTTTATCCTCCACTAGAAGTA
ACTGGGAAGAATGCACTATCTACTCAGTCTATTTTTACAG
AAGAAAAAGTGAGGTACAGAAATGGTAAGGGATCTGGTCC
AAAATCATAAAATGAAAGAACTGAATGGTCAGTGGAGAAC
TTACTAAAAATATAATTTTCAGTAATTAAAGGGCAATGAA
AGTAGAAAAGGCAAAAATTCAACAGGTAGCTTGTTAAAGA
AGGTATTTCTACTTTAAAAAATGTGGTTAGCATTGCATTC
TTTATATAACATAGTACCATATTTTTTATTGGTCAAATTT
GAAGTGACCAACTCATTCTGGTTTGCCCAGGACCATCCTG
AATTTAGCACTTTAGCAAGGTGAAAGTCCCACATTCACAG
AAATCTCTTGATCCTGGCAAACTGGGGCAGTTGGTGGATC
AGTCTGTTGTCATATTGCTACAAAGAGCTGCTGAAGACTG
GGTAATTTATTTAAAAAAAGAGTTTTAATTGACTCACACT
TCCACAGGGCTTGGGGGGCTTCAGGAAACTTCCAATCATA
GTGGAAGGGGAAACAAACACATCCTTCTTCACATGGCATC
AGGAAGGAGAAGAGTGATAGCTGAGCAAAGAAGGAAGCCT
GATGAAACTATCAGATCTCCTGAAAACTTATTATCATGAG
AATGGCATGGAGGAGACTGTGATTCAATTACCTCCCACTG
GCTCTCTCCCATCACATGTGAGGATTATGAGAACTACAAT
TCAAGATGAGATTTGGATGGGGACACAGCCAAACCATATC
AGTTAGTCACTGTAAATGTGTCCCCCCAAAATATGCTACA
AAATTAGATTAAAGTTGTCGTATGTTTCTCCCTTGGCTGC
ATTTCTTCATGCTAAGCCATTTTCTGAAGAAAAAAACTGA
AAGCTGTAAGGTTGAAATGTGTGTAAGCATTGCTGCTACT
CTGGTTAGACAAGGAACAAGTAAGCATTGAGTGTGGAGTC
TCCTTTCCTTCTCTTTCTGCGATTCTCCTCTTACTCTCTC
CCAAAACCTTTGGGACAATGGTGGGAATATGAAGATTGGT
AGGGGAATTCTCTCTCAGCACATGTTTTCTGGTGCTGTGG
TGAAGACCTGGGTATTATATAGTAACCAAACTCTGGAAGG
AGAGGTGTGAGCAGTGGTTGGCAAGCTGCTTTTGTAAAGG
GTAACATAAGTAAATATTTCAGACTTTGCTGATCACACAT
GGTTTCTACAACACTGATTATTTTAAAACAACTCTTAGAA
AATGTAAAAACTATTTTTAGCTTTCAGGATATATCAAAAG
AGGCCATTGACTAGCTTTGGCCTGCAAGCCATAGTTTGCC
AAACTCTCCTGTAGAGCATGGCTGTGCAACAGAAATACAA
GGTGAGCCACAGTTTTAATTTTAAATTTTCCAGCAGCTTC
ATTTAAAAAAGTAAAAATAAACAGGTAACTTTAATTTTAA
GTCTCATGCTCTACTGACTGAGCCAGCTGGGCACTGGTGA
TTTAAAAAATGCATTCTATTTATCCTAAATATTAGCATTT
CAATGTAACTAATACAAAAATAATGAAGAAGATATTTTGC
ATTTGGGGGGTACTCTCTGAAATCCAGACTGGCCACACTT
CAGGTGCTCAATAGTCACTGCGTGTGGCCAGTGGCCACCA
CATTGGACAGCACAACCCTGGAACATGTTTATGATGTAAA
CTTTGACAAATGCTCAGCCCTTCTCCTTTAGTTTATTGAC
ATATCAATGAGCAGAGAAAAAAAAAGAACAATGAGGACCT
TAGAACTGGGAGAAGGCTTAGAGATCTTGTCTAACCCTTC
ATTTTGTAAATGAGGAAGCTGGGGATCAGAGAGGCTAAGC
AGTATGCTCAAGGTCACACAGCTAGGCTAGCAGCAGACCT
GATACTATAACTCAGATTTCTAGACCTGCCAGTGGCCTTC
CCACCACACTGTGAAGTTTTTCACAGTTAAACCTAAAAGG
TAAAGTGGTATTAATGATTCTCTATCTGGGAGTCATAGGA
AAAAGGTTGATTTTCCGGTAATGGTGGTGTGTTTATCCCG
TGCATAGCTCAGTGTCTGGTTCTACTTATGGTCTGCTGCA
AATCTGTGAAAGGTCTGATTGGGAAGAGGGCTGTTATCTA
TCACGACAGAGAAGAATGAAGGGATGGGAAGGCTTGCTTT
GATCACTTGGTTTCTGGTCATGTCCCTGAGAGAGAGAAGA
GAAAGAAAAAGAAAAAGAAAGAGAAAGGAAAGGGAGAAAG
AATCTCTGTGTAGGCACTGCCTCTGCACCACCTTGTTGTT
TCTTTGACCATGGGCAGCATCCCAATAAAGGATGGAATCT
AGGGCTGTAGTACAGTGTGCTAGTGAGGATACCCAGCGTC
AGTTTTACTCTTTTCCCTTCCTGGGAAATGCCTGTCCCTG
TGCTAAAGGGAGGGCTAAGCTGAGTAAATATTAGTTGTGT
CATCAAAGCAAATGGAAGAAAGAGCAGTTTCATTGCTTTG
TAAGTAACCTCAAACCTGCGCCTTTCCTTAGCCATTCCTT
TGGTTTTGGTCAGCTGCGTTTTTATTTTGTGGACCTGACT
CTTTTTCTTTTCACTTAAGGGAGTTGCAGACCAGCTAAAG
AATGTTATGAATAGGAAAGGCCTGTAGTGCATTTAGCTTG
GGAAAATGTCCCCTAGAATAGATTGTTTCTGAGTCAAGTG
TATAAATATTCTGGCTCAAGACTATACCCTTTTTCTTAAT
GAATTGGTCTGGCGGTAGTTAAAGCCAAGTGTGGTCTAGC
AGAGTGCTCCAGAGAGAAAATTGAATGGACACAGAGCCCA
GTCACAGTTTTCAACTTTATATAATGCGTTTCGCAACATA
TTAGAAAATTAACTTTATGACAACTGGCAGGACCTGTTGT
GTAAGTCAGTCTGTTTGGAAGCAGTTCAGTGTCTTTTCTT
GCTTCACCTGGGCCTCCCTACTTAGTGAATTTTGAAGACA
CAGACAGCAGCCGTGGGCCTGCTCAGTTTCCTGGTGAGTC
ATTCAAGTTTATCTTCCCTTACAGTCAGTTTCTGAGCTAG
TGAGTATAAAAAAGGAATTTTTCATGGACTACTTTAAAAA
ACGACTGCTAATCAATTTTTCTTATTATTTTATGCCCTCT
GCTTTTACACTACCCCCACCAGCTGGTTAATCATGCAAAA
GCTGAACACTTCATTAGCTAGTACATGTTCGCCCATGGGC
ATTTCTGTAGTAAATTAGTTCTTTCTATTTATACAGGTTA
AGTCATGGCCAAAAGTCTTATAAGATGCCAAAGGTAAGGG
TTAGAATTAATTTCTTCTTCTTCTTTTTTTTTTTTTTTTT
TAAGTTTTTGAGAGAGCTCGTTTTAAACTCTGAGCTGTAA
TGGTACACAATTACTTTTGAATTAAAGATAAATTAAAGAT
AAAGAGGGGATATAGTTTTTGGAGGGTCCAATGCTGTAGT
ATAGAGATGGCTAACATAGCTTTTGGTGCAATGCTTACAT
TTCAGAAACCTGGGGCATAAGGTGCAATACTTAGTATTTT
TTCAACGTAGGGCCTAGAAAACAATTGGGAAGAGGCTTTT
TGAATGCAAGCACAAGGCAGGATAGAGGCTAGACAAGAGC
CATCAATGAATTCTGCTGTAGTGGTAGATAGCCCATGCAC
AAACCTATGAACTACTTATGTATTTTTTGCTATCTTGTGA
AAACTTCCCGGAATTTGAAAATATTCTTTGCCAATTTTAT
TTTGTCAGAAAAACTACTCTGTAGTTGGAAGGAAATAGTG
ATGGTGGACTCCTAAAATGTGCTATTCCCAAAGACATAAA
ATTGAACCCAGAAATTTCTCTCACCCCTCTCCTAGGAGAA
ATTATTTTCACTACGGGTTCTGCAATTTTGCAAATTCACC
TAACAGGCAAAGCTCAGGCCCCTCTGAACTTGGCATCAAA
TATCTTGACATGTCTGTCCTCCAAAGAACTATTGGACTTG
TGTGTTTACCAGCCACAGTTCTTTGCAGGTATGAGGAAAG
TGCTGTCTCCAAAGTCGGTTCTCTCAGTCTTTCCATTTTC
TGTAGAGACTTTCCAACAGGAGCATCTTCTGGCAACACCT
ACTCTAGTTGTTTCTTGCATGTTTTAAGTCTTTCTAGGTC
TCTACATGGAGAGGTAATGGAGATAGAGGCTGAATTAATT
TCTTCCTTAAAGCTGAAGTAAGGTGCTATTCTGTAAGACT
GATATCCCTTTGTAGATTATAATGAGAATGTACATGCACT
GCGGAGGTGATGGGGTGGGGGCGTGTATAGAAATTCTAGA
CATGGGATCCAGGGGGAAATGCAAGGCCGAATCTGTGCGC
CACTTGAGTTTTTGTGGTTCTCGTGACAGTTTCCAGAAAA
TGGAATGAATTTCAGTTGATTGTTGTTCGTTCTCTTTTCT
AACCCTGTTAGTAAGGCATTAGTTTAGAAAATCTTAGTAG
GCATAGAGATTGGGGACAGGCTGCATTGAGGCAATGATTA
TGCACAAGGGACACTCTTAATACAGAGATTCTTTTGTTCA
TTTAGCCACTAAAGGGCAAGTGTTGTCCTGTATTGTTATG
TGTCTACTTTATCCTGTCATATTTTCATGCCTGGAGTTTT
CATAAAATCCCATCCTACACTAGGAACCCAAGCTTCACCT
GCTGTGTTCCACCTTCCTTCTGATCTGTGGGTAGTTTCTT
TTTGCATGGTAGGCTGATGATTGCTGGGAGTTAAACTTTT
TCTTTTCACATACAGCTTTAATTCCAGTTTAACGGTGTGG
TTTGTGGCTCTCTGCTTGCAGTTTCAGTTCCTGTTTAAAT
ACTAAAATCTATTGTTTGTCTCCATTTCTAGACAACATAA
TTGCGTTGCTAACTGGCAGGAGCAATTAAGTGTACAACAT
TATGAAGAAATAAAGGTTCCAGGCCCTAAGATGTAACTCG
ATTTCTAATTACACTGAATCATCTCTGCAAGGGTGGTTTG
TAAGGGCTGAAGAATGCATGTAACAAAGAACTAGGGTGTA
AGGAAATAGGACAACAATTCAGTGGGGTTTTGGTGAGCTG
GTCTTCTCTAAGCGGGTGCTTGTCATTGAGCAGAAGATTA
GTGACTATTTCTATTCGTAATGTGGGTTCAGGATGTATTT
ATTATTTTCTGGTTACTAGAGACAATAATTCTCTGTGGCT
TCTTTGGAATTACTATAGACATTAGGAAGTTGTTCTTGGG
GACAGCATGTTTGGGGAACAGAAGGAACATGTGGCCTTTG
TGGTGAGAGATTTAAAAAAATGTCTACACAGAACATTTAA
AATTCTTACCTTTAAAGATACGTCATTTCAGCCAATCTTG
GGGGACTTGACCTGTAGTAAAACCTTGAAGGAAAAGGAGT
TTTACATAGTCAGAGAAAATCTGGCAATTGAATAAAACCA
TGATACCCTAGACCCCTAGACTGGGCTTCTGTGTGTGTGT
GTGTGTGTGTGTGTGTGTGTGTGTGTGGTTGGGGGCAGGG
TTCGCAGCCAGGATTGGCAGGGTGGTCATCCTTTTTGATG
GAGCACAATTTTTCCAGCAGTGGGGACTCTGCATGGAATG
TTTATTGCTAAGCAAGTCATCCACATGGCACTGTAGGCCA
TTTGCGTGTAACAATATGTTGCAGGCTGCAAAGTTAATGT
AGTTAATATTCAACTGAACTTTTGGGGGGTGACTAATCCC
TTAGGCAGATTTGCCAGGAAAGGCTACACATTAATAGTAC
TCCAAATTAGATACCCACAAGTGGATAGCCACATGTGTTA
TCAAATGTAAAGCATTCCACCATTTCACCCAAACTCAGGA
CCTAGGTGCTATTTAATGATGTGTAAGCTGGAACCCTCAC
CTGCCCTGAACCCATAACTCTTGGGAAGAAGTGAATCACC
TTGAGTGCACGTACATTTTACCTATTCTTTGTTTAACTGT
GAGTGTTTTTTTCAAAACTCTTGCCATTTGCCAGGTCTTC
TAATAAATGTGACTGATTTGGTTCTGATTCTCTGCTAAGT
TTAATTGAAATGAGCATTTCTTGGCATCTCTTCCTTTTCC
TTAAAGGGGAGGAAGATGTTCTGTCCCTCCGTTTGGCCAA
TGGGATGGATCCAGAAGAGTATCTAGTCAGCAGGTAGAGC
TGTGGCTGTCACACAGGTGACAGGTCAAGCTCTTTATGCC
TCCAACTCAGATAGGAATTAAATTACGAGTTGCAGAAAGC
TGTATGGGGCTCAGCAGGCTAGATGAGAGGTCGGGCAACT
AAAGGCAAGGTATGAAGTCACCATGCATGGCTGACCTCAG
TGGAGAATAGTGGGGCAAAGGTGGTCCTCTGCTGGGGGTC
ATGGGCTTAGTTCTTATCATTTTACAAGAATTTTTCTTTT
TCAGCTATTTCTTCTCTCATCTCAGGCCATGTATTATTCC
AGATAGGAATAATGTATAAAAGAGAGAATAGAAAAACAAA
ATGAAAATGACTTACCAGGACTATGGAAATTAAATGGTAG
TGTAGCTATCTAACCATATATTAGATATTTTCCAGGATCT
TCCTAGGACATCGGCGTGGCCCTTCCTCTTGAAAACAATT
TATTAATACAATGAACATTCACCTGATGATTTTCAGGATA
TTTGACTTTGGTTATGTCCTGGTCCTGAGTTTCTATAAAG
TAGATAGGGGCTGTGTTTGGAACCACAAGCGTATGGCCAA
AGACAAGGGGCCAGGCTTGTAGAGATTACTCTTTTTTTCT
GGTGAACAGCTTTGGCAGGTGGGAGGAAGAACATTCGCAT
GTGAAAATGACTAAAATAGAGTTTTCAATGATCTGTGGAC
GTCCTTTGATTTCCCCACTGTCTTTGACAAAAAACAGTTA
AATTTCTTGTGCATATACTTTTTTCCCAATTGATTTATGC
TAGAAGTTAGAACCAAAAGCTCTGGACAGACTTGATTTAG
GATTTTTTTTTTTTTTTTTTAGGAGAGATTTATTTTTGTC
TGCAACTATTTGAAATAGATGTCACCCTACTAAGCATTTA
TTTTTAATGACTGAAACTGGCAAAATCATTCTGCAGAAAA
ATATGCTAAATAATTCTTTCCTTGTTTTCACAAAACAAAA
GCACTCTGTGGATGCCTTTTCCTGATTCCCTAGATTTCTA
AATACATTTTTAAACTGATGATGCTGTAGACTCCGGGACT
TATCGAGCACAGCTGTTTGGCTTTTAGCATTGCTCCTGGT
CCCTTAAGCCTTCTAGCTTTGGGGTCCTGAGCAGGATAAC
TAGGAAGGTGGTGAGTGTACGCAAGGGCTCCATAGTCCTG
GTGCTGCTGCTTCCAAGCTGAGTGGCCTTGGGCATGTTAC
TAAAACTCTTCATGCCTCAGTTTCCTCCTATGTAAGTGGG
AAGGATGTTTTAAAATATATCTCTGCTGCTAATTGGCTGA
GTAATCTGGAGCAAGTCACCTAACCTCTCTATACCTCAAT
TTGCTCATCTATAATAAAATGCAGACAATAATAGTGGCTT
CCTCATAGAGCTGTTGTGAATATCAAATGAGGTGGTGAAT
ATTAAAGCACTCAGAATAGTTCGTGGTATAACAAGTGCTT
ATTATTCCTACAACTGCTAGGAAGGAAGCCCTGAGATGTA
GTCATGGAGAAGTAAAAGATGATAAAGTGGTTGAAAAGAA
ATGGGGACAATAAAGGAAAGACGGGGTGGAGAGAAAAAAA
ATAGAGATTAATAATTAAGAAAAGAATAAATGCATTTGAT
GGTGAAATTGAATGATTTTGAACGATGCTCATGTCTCCAG
GCTTTGGTGTGTTCGTCTCTTACATTGGAATTGGAGTGGG
TGTGGGTGGGTGTTTGTGGAGGGGGTGATTGGGAAGATCC
TTATTTGCACTAATCTCTCTGGTGGTGTCCTCTGAAGCAG
CCATGACAAACTACCTACCTGTCCTAGCCTGAAGTTATGC
ACTGCTCTAATTTTTTTTTTTTTAAATGAAGTCTCGTTCT
GTCGCCCAGGCTGGAGTGCAGTGGTGTAATATGGGCTCAC
TGCAACCTTTGCCTCCTGGGTTCAAACGATTCCCCTGCCT
CAGCCTCCTAAGTAGCTGGGATTACAGGAGCCTGCCACCA
TGCTCAGGTAATTTTTTTTTTTTCTTTTTTTTTTTTTTTT
TTTTTTTGAGACGGAGTCTCGCTCTGTCGCCAGGCTGGAG
TGCAGTGTCGCGATCTCGGCTCACTGAAAGCTCCACCTCC
TGGGTTCATGCCATTCTCCTGCCTCAGCCTCCCGAGTAAC
TGAGGCTACAGGCGCCTGCCACCACTCCCAGCTAATTTTT
TTGTATTTTTAGTAGAGACGGGGTTTCACCTTGTTAGCCA
AGATGGTCTCAATCTCCTGACCTCGTGATCCACCTGCCTT
GGCCTCCCAAAGTGCTGGGATTACAGGTGTGAGTCACAGT
GCCCTGCTGTACAGCTCTAAATTTATTTGAAAACCCCCCA
CAGTTATGTCCCTGCTGTTAATCACAAAACCATTTTGTGT
TTCAAATGTATCTTTTAGGTTTATGATACCTTGAATTTCC
TTGTATGTCACGGCTGTATCTTCTAGCTACCATCTCTGTT
TAAAAGATGGCTCATCTGCTCATGCATTGGCACGCATGGT
GACTTAACAGGACGATCTGGAACTAGTTAGCTCTGATGAA
CAGTTAGGGATGGCTGATGTTTGACAGAGGTTCTGATTGT
TAGATGGATAAATATTCTCCTTTCCCATCCCTAACCTCTA
GTTTTTGGGGCAAGGGTCAGGGTGGGGAAGTGAGTGGGCA
GGGAGCAAATCATTTCATGACAGAGACACACCAAGGATGT
CCACGCCCTTGTGATTGTTCCAGGAAAGCACCCCAAGGAA
GGAGATTTCCAGAGTTGTTTGCATATGGGTGGAAATGACT
TTGTAAATTGCAACTGATGTTATATAAATTTCGCTTTTGA
AGATTTTGCCCTCATTCCAAGTAATTCCAGAAATGACAAA
AACCCACCCTCACTCCAAAGGGTGATTTCAGTGTCTCCAG
GCTCTACCCCTGCACTGAAGAACTGGCTTCATGGCACATC
GAACTTCTCCCACCAGAAGTGGGAGTAACTTGAAGCTCCA
GGAAAGTCCCTCTGGATGCCATGGAGGTGCAGATAACAGG
AATAGTTTCCCCGAGAGTCTCTGGGAACCCTCCTCCTGGT
GTCTGGTATTCTGCTTTCCTTCCTGTACCCTCCAGATGGG
CCTTATCGGTTTACATGGTATTGCTATATGATTGCAGCCG
ATTCCATTTCTGAAATATATTAATGGAGAGGTAAATGGCA
GGAAAATCTTAGGGAATCTTTTAGAGACACATTGGTTTTT
GTTCAAGTTTGTGTACATTTTGATAGTACATACATTAAAT
TAATATATTGCATTAGCCTCTTTTCTCCATTGTGAATGGA
TCTCGGCCAGAGTAGAAAAAAAGTAATGGTTTGATAAAAG
GTAACGGATCTGGCTATTTTCTGTGCCTCCACACTAGATT
AGCTTTCAGAAATGTGTTCATCCCAGCACACAGAAGGAAT
ATTTATTTAGAAGACAACACTAACTTAAACTCTAGATTCC
ACTGGATTGTTAGTCTTCCTCCTTTCCTGCCTTCCTTCCG
TCCATCTTCCCTGCCTTCCTACCTTCCTCCATCCCTTCCT
TACTTTCTTTCCTCCTTTCCTCCTTCCTTCTTTCCAGTAG
ATACAGCTTGAGTGCCTACAATGGACAAGTATTGCTCCAG
ATGTGGGGGATGCCACACTGAACAAAACAAAGCATACATT
GCTTCCTAAAGCCCTAGAAGGGCCATTTTACTCAGTCATG
AAATGCTACAGTCACCAGACATACCTGTTGAGGTGCCAGG
CAAGCACAGGGTCGATGCCACCATTAATCCAGCCTGGGCA
ACTGCTGTTGCTGCAGCCTTCCAGCCGTGAGGACCATGGG
GAAAAACTCATTTGCCGTAAAGTACAATCAGCATTAAAAA
AAGCGACCATCAGTAAATTTGGGAAGTCTTAGTTTTAATT
TCCTCACCTCACTGTGTGCAAATGAGCGACTTGCCGTTTG
CATATGGGAATCCTGTCATAACAGTTTCAGGAAGTGATTT
GTTAATAATCAAGTTCTCTGAATGGCCCTAAATCGGTAAT
TGATGTGGGTCTGGATAAAGCAACCCTTCCACCCGCCTAT
TTTGGGGACCATTTTTTTTGGCAGGGTCTGAGCCAGAATG
AAAACTAACCATCAGAACAAAATTTAGGACAGCTGGGATG
CTTTGCAGCAAAGACTTTTGGCTCCACAGTTCAAATAATC
ACAATAGCAGCTCAATTTAGCCTTTGGCTGAATGGCTTTG
GCAGGGCACAATGAAAAATAATTATTTCATGGCCTGCTTA
TTTTTCCCTTAACCAATAAACTCTCAGACCTCTTCAGGCT
TATGTAAATATTCTGCTGTGGATGAGGCCGAGCACACCAT
AATATCCCTATTTAGGAAATGGTTGTATTTTACCCTTGTG
GGGTGGAAAGCAAAACTTAACAACTTTTTGCAGTATCTAT
TTAGAATGGGGAAAAGAAAAAAGATGGGAGGACATTTAAG
AGCTGGAAAGCGAGCCCATAGTCACAGCTGCAGAGGGAAA
AAGTTTAAGTCCCAGGCCCTCACTTAGAAGACAGGGCATT
AGGATGGGTTATTTTAACCGATGTGGAAGGAGCAATATTG
TGCATAAGTGTAGTGTAATGTCAGCAAGAGACAATGGTTT
AATCCTTCGTAGCTGTAGCTTTTTAGACTGTATAAAACAG
TTCTCAAAACTTTTTATTAAGTGCTTGCCTGATTTGCTCT
CATTACATTCAATGTGCTGTAACTCTCTGTCCCTGTTTCA
TAAGTCCTTGCTTTTGCCCTGGGTGATTTGAATGGAGTCA
TGGAGAGGTGGATGGGATAAATTAAGCATGGCAACAAGCC
TAACAGCTACCCTAGACCTGAAGCCCTTCAAGGTTTTTGC
TCAAATCCCATCAATCTCCTGTATTTTATATCTGCCTTTT
CAGGTCAGCTGCATCTTAGTGCAGGGCATCTGTGCCACTT
GATGACCAATTCCTATTCAATGAGAGTCCATGGCTTTGCA
GCTCAGTTGGTCAAAGCAGAGTGTTAATGAGATCGGTCAT
GGGTTTGATCCCTGCAGGAGCCAGTTAACTCCATTCTGTC
CCATTAACCCCTGCCAGCTGCCTTAGGTCACGGGTGGAAT
GGGGTGAGAGAGTGTGAATGGCTCACCACAAACCATCCCC
TCTACGGGGCAACCAGTTAGTCCCACTAACAGTGGGTCTG
AAGTGTTGTCTGTGAACGTGAGGAACAGCAGATGGGTCAT
TAGAAACAGAGAAACTACCATGAGCCTAATGCTACTTCCT
CTCCCTTTTGTGTGAGTGAATGTATCTCCCTCTCTCTCTC
TCTCTGTGTGTGTGTGTGTGTGTATATGTATGTGTGGCAG
GGTTGGGGGGTTCTCCTAATATGAAAGGGTAGCCTTTCTT
TGCTTTGCAAACCCTGTACCAACTCAAGCTCATACTATGA
GCCTCATGATCTGGGTTTAATGAGTGGCATTTCTTCTCAA
AGTATCTTTAAAAAAATTGGTAGTCATGTCATGCGTCAGG
ATGAATTTCTAAATGTAAATGAGATTCTCTCAGTAATTTA
TTTACATTTGTTTTCAGCACAACAAATGAGACATCACGTA
GCTTCATAATTTTCCATGACCGAGTCACCAGCATGCAGTG
TGTAATTTACCATGATTTAAGATGCTTATCTGTAGATTTT
TCAACAGCACCTTATAAGTCTTAAACAAGAGAAAGACCTC
CTCTGTCCCATTTCACTTCTTGTTCTCCTTGTCCTTGCTC
CCCTCGAACAAGTGTCCTGGGCCCACTAAAATCTGTAATT
GTGCTTTCATCTTTGGAGGATTTTGTGTGGAGGGTAGAAG
ATACTGGTCATTTCTCCATTTCAGGTAGGGCTATTATCAA
GACAAAGCTCTGATATGAAGGAGAGGAAGGCAGTATTTCT
CTTTGGATATTAGAATGTGTGAATTCACATAAGTTACCTT
TCAAGACTCAGTTTCTTCATTGTAAAATGTCATGGTAGAT
AATCCCTACAGTTAAGCAATAGCACTCTAGGCCAAGGCAG
AAGATAGACTGTGTCTGATGGATAAGTATTTTACAAACTC
CACCCAGAAGTTCTGCTAATTTGCAATATTTTACTGGAGT
TTTCCTACATTTTTATTTTTAAAATATGGTACTGTGATAT
CAGCTCTCCTTAGTGGTTAATTCATTGTCACTGAAGTACT
GTTTTTCCCCAGGATTATTTCATGCCTCCTTATTTATTTG
AGCAAAACCATGTGAGGGCATACCAGGACCTTTGTGATTT
AGGGAAGAGGAGAAAAGGGAGAGTGTTCTGTTACTTATTC
TGTGACTTTGACTGAGCGTGTGGCTGAAGGTCCATGGCAA
GTAGTATTAGGGATACCAGAGTTCAGGTCATTTTATCTGG
GTACCTCATCCTCGGGTAAAAAAGTACCATACCCTAACTC
TAAGCAGTCACCCAAATCAGTACATGAGAAATACTTTCTA
ATTAGAGCTAAGATGTAGAAAGAGATTTTTGAAATATGTT
CTCTAAGTGAAAATTTTTAGTTTTGTTCAATAAACAAGAG
CTTTCTATGAGACAGACACGATACTGGTCATAGAGCATGA
ATAAGATAGAACAGAGCCGTTCTCACCTGGAGATGACTCT
CCTCTTCCTAATGTAAAAAGAAACCTGGTTTCTATAAAGA
CAAAAATGATAAGTGGAAGAAAAGAACCAATATGACAGGC
TCAGTGTTTCCTAATACATAAAGTATCTTTAATTATTCAT
CCCAAATACCCTTGGAATGTACTAGTTAGTAGTGTCTCTG
AATAGTATCTGAGTCCTTCAGACGTGTTTCGGTCCTTGCA
GGTTTTCCTATCAAGACTATCCTTGCACACTCTAAGCATT
TTTCTTCCTGGAACATTTTTCTCCTTACCATGGATATGCT
TGTGTGGTAGACGCCAGGGATTTTCAGACATTGTCATGTA
GAGCAAATGTCACCAACACATGAAGTAACTCCCCTGGAAG
TGGTGGGAAAGTCATGCCTTTATGAAAAATTCTATGGACC
TAAGTCCTCTCTCTGCATTTTTCTCTCTCTGAAAGCTTTC
CAACTTGAAATCAAACTCTTGTTGGTTAAATTCTAATCTT
CGTCTAGTGCTAGTGATACCTGCTTAAATGCTTTGTATTT
CTAGTTTTAGGAATATACTAAGGTAAAAAGCAGAGAATTT
TGTTCAACTTGAACACCAGACTGTTTAATAGTTCTTCCAT
GAGAACTACAGTTAGAGAGCAAACCTAAATTTTATCTGAG
AAATAAAAGACATCTGAACTTTTCTCCAACTTTAAAGTTA
GTGAGTGGTGGCTTTTCATATACCTTGAACATCTGTAGTT
TTGATGAAAAGTTATAGGAAGCACTTTTATTCATGAAGCA
GATGCTCACTAAGCACTCGCTTTGTAAAGTGCCTGTGCCA
GTTTGCGGTACCAAGGATGCCTATTTAAGAGTCTGAGAAG
AGGAGTAGATGTATAATTATAGCAAGTAATTGTGCCACAA
TGCAGTCCACGTGGCAATGTGATAAGGGCATGATGGCCAC
CGGCTAAAGACAGCATGAGTGTTAGAAGAAATGTGGAAAG
GACAGGGTGGACTTCAGAGATGACATTTTTTTTGAGAGGA
TGAACAAAGAATGAGTAATAGTTACCTGGCAGACCTAACT
GGGGAAGGACAGTCATAACAGAAGGGACGGTGTGAGCAAA
ATGCAGAGGTAAGAAATTGTATATTCACTTGTATATTCAC
TGTGAAATTGTATATTCACAAATGCAAGTCATTTGGCTGG
CCTGGAATATGGGCTTTGTGGATGGGGAAGGAGGGAGCTG
AGCAGCAAAATGAGGCTGGAAAGAGAGGCAGGAACCAGCT
CAGAAAAGGCTTTGTGCACGATATTAAAAAAGTTAGATCT
TGTTGAGTAGAATTATGGCAGGGCATTGAAAGATTTTAGC
AGAAAGGTGTCACATCTCAATTTTCATTTTAAGAAGATCT
CTCGCTGCTGGGTGGAGGATGGGTTGGAGGGAAATGGGAC
CAGTCTAGGACACTGTCATCGTATTTGGGAGTGTTTGTCT
TCCTATTATGCTTGAAAACTTGTCCTAGCAATGTGGAGAC
TGGAGAGTATTAAAAGAAGGGCAATGGAATGATAAGTTAA
GAAAAAAAAAGTTGAGGTATTAGATTAGGAAGGAAAGTGA
AACGAGAATAATTTAATTGAGATGCAGAATGACTAGGAAG
ACATTTAATAACCATTTTTCCATAGTAAAGTGTGGTTCGT
ATGTTGGTTTATTAGTTCAAATGCAGTATCTATTTATCCA
TAATTCTGAATTGTTGCTGGTTTTTATTTTTAAATTCATT
GTATACATTTGGCCACAAAACTTATTTGGCAGCAAAATCT
GACCTTGACTGACAGTAGGCAATTTATATTCTTTTGTTTA
TTCCACTAAGTGTCAATATTCATATCTTTTGCTGCAGGAA
TATTAACGTGTTTGATTATGGCCCTGCTGAGGGGTTATGC
AATCGATGGTGTGTGCCTTTTGTTATTGCTGTTTCTGCTA
CTGCTGCCACTATGAACTATTACTGTCAACTAACATTTAT
ATAGCATAATAGAGTTTTCAGGATATTTAAGAATTTTTTA
TTTTAATTGATTTTTTTCCAGAAATCTTATGGGGTGGATA
CTATTGTTACTTCATTACAAACACATGAAGAAAACTGAGG
CATAAAAAAGTTAGGTGACTTGCCTAAAATAACAAATTTG
AGAAGGAGTCAACCTGGAAATTAAACTCTAATTTTCCCTC
TTTCTATGACTTTAAACAGGATAATCAAAAATGCCCTGAG
AGTGAACACTGCGAACAGTGGAGTGGTTTTCTCCCTTTTT
TTTTTTTTTTTTTTTTTTTTGGAGTTCTGTAGATTCTCTT
TTCTCCAGGGATCTTGTAAATAAAAAATCAAGCTAGATTC
AGTTGTGTCTGATGTGACTCAGATATGATCCGGTCTGACA
GCAGCATGAATAATAACATTTTCATTTATTCTCAGTGTGA
ATGAGACTGAGAGGGGTTGTTTTTATTATATTAGGTTTTC
TGCATTTGTGTATTGGTAACTTTCACTGTAATGTATTGCA
TTTTCCCCCTCCCTGGGTAGAAGCTGTAGTGAAAAGACTA
GTGTGATGGCCATAGATTACACTCTACTCCACAAGATAGT
ACAGCTGTAGAGCTGGTCATTGGATAAGCTAACTGTCTAC
AGTTCTAAAATAAGAAGCTTTTTACTTGTATATCATAGCA
GAGCATTCTGTCCCAACTTCTGATCTATAGCATGCTTATT
GCTGAAGTCAACATCCTAATGCTACCAAAAAGTCAAGCCC
TACATCACTTATTGATTTGCAGTCTGTTAAAAAGTGACAA
CAGGCTTTTCAGTTATGTCTCTTAGTAAAAGAGTTTACCT
ATTGGATTTTCAATTGTCCTGTATTGCATGAGGATAAACT
GTATGGACGTATGCCTAGATATATAGGCATCAGATATTCT
AATTGACAATTACAGTTTGCAAGTGAATTACATAAATACT
CATTGCTTACCCCAGATTAATAATTTAATGCCATTGGCCA
AATTGGATCCATTTATAGCAAAATATAGCAGAACACCTAG
CTTTAGAGATGTGATCAGCAAAGCCAAATAGAGGAGATAT
AAGGAAAACTCTTTTGAGGGTTCTTTTCCTGAATTTGTAG
GTATGATTACACTTACAAATTCAGTTATAAATTTATTACT
TATTGTTACAAATTTATTACTTATCAATGTACTCATTTAT
AAGTGTATGGCTACAGGGAACAAATGCTAAAACAGGATTT
CCAGCCCAGAGACTTCCCCCTAGTGATGATAATGACAATG
ATGATGAGGATGATGATGATAACTGGCAGTAGAAGTTGGA
GAATGAAGGAAGGAAGGAGAAGAAAGATGAAAACAATAAT
AATAACTTAGATTTGGAGAGTAGTTTATAGTTTTTCTAAA
TGCTTTCTGGGTTGTAAGGGAGGCAGGGTGTTGTTTTAAA
GATGAGATGGTCTCAACTAAATTGTTACTTGCCCAAGATC
ACATGTGAGATCACATGAGAAGCCAAATTCCAGCTCATCT
GACTCCGAATTTAGTAGTTGTCCCATTATACAATCTTCAA
AAAAAGGAAATGACACTTGTCTTCATTAAAAATATATGAA
TAATGTTATATTTGTGATGAGTAATCTGCAGAGCATCTCA
GTCTACATTATGATAATATATTCTCAGCACTTTTAAACAT
TTTCTTCAATTGAATTTTATTCTCACACTATCACTCGCTT
CTTTTCCTAACCTCTTTTATTTTGTTCATCATTTTTCTCT
GTTCTAAGATCTCCCTTCCATTCTCCTCCACCAATCAGCT
ATAAGAAGGGGAAGGTAACATCAACACAAAATTTCCAGGC
ATATTTCTTTCTCACTTTAAATCTAGTCCCCCATTCACCT
GAAGTCAGCAGTTCGAGACCAGCCTGGTCAACATGGCGAA
ATCCCATCTCTACTAAAAATACAAAAATTAGCGGGGTGTG
TTGGCATGCACCTGTAATCCCAGATACTCAGGAGGCTGAG
GCAGGTGAATCATTTGAACCCGGGAGGTGGAGGTTGCAGT
GAGCCAAGATCATGCCATTGCACTCAGCCTGGGCAATAAG
ATTGAAACTCCGTCTCAAAAAAAACAAAAACAAAAACAAA
ACAAAACCTAGCTGTTCCCCCTCATCCCCCACACAAACAA
AATCTCAGGTTCCTGAAATATCAAACCATGCTTGCCATAC
ATAATTAACATCCTCACAAATCTCTTGCATCTTATATAGG
TATTTTCAGGAGGTGAGAAAATATGATGGAGTACACAATT
TTAGTTAATTAAGGAAATTTCCATGTATCAAGATGACATA
AACACTTAGCGCTCCTGTATAGAGAAAAACAACCCTATAA
ACCTCCTCCAATGGAATGATGAAAGAAAAGATACTAGTTT
GAGCCAAGTTTCAAGGAAATAAATTTATGTTTTATATATT
TTACTTTGTCTAAACTGTGAGTTTAATTCTTATTTACATA
GTGTACATCTGAAACATTATTAAGGTGAAATTTTGCTTTT
CCAGCAGTGTCTGGATGATGGCCCTTAACAAATGCAAAAT
TTGACATTCATGTAAAAGGGAGTGAAGAAGGACCAGTAAA
GAGATGGTAGAAATTGAATGCAGCCAGAAAAACACAAAAT
AATACAAACAATCAGCCCCTGCACTATTTTCAGAAATCCA
GAAGCTAACCTACCCAGGGTTCTGCACTGTGTGGATATGT
GGAGTAGTATAGGGAGGTACCTGTTGTAAAGAAAAGAGAT
GATTGGATTCGGATTCATAGAAAGCTGAGTTTAGAGAAGG
GTCGATCTTCTTTATTTACAGAGCAGATTGTTCAATGGTG
TTTCTGCTTTTTTTTTTTTTTTTTTGGTCATTTTTCTAAG
TGATGCTTGGAATGTATTCAGAATTCAATTGGTTTGGGAG
CTGTAATGAATCTCTGGAATGAGCAACCTGAGAAATAGAA
GATTTGGGGCTGATTAGGATTTGATGTAGAACTTCTGCAT
CTTATTTAATCACCTACTCAAATCTCCAAGAGGCTACTAA
AGGTATAGAATAAATAAATGAATAGAGATAAAAATAATTG
AACCAACTTAAGTCTAAGATAACTTATATGCTCCTCTTTT
AACTTGCATATATTTTCTCATCACCTGAATTTGCTCTTTA
ACATCCTAAGATGAAGAAGTTGCCCAGTAAATACAGCCCC
AGGATGGAGTGGATAGGTGACCCAAGTCCATGGTTACAGT
AGTTGAAAATTTGTTTGGGACGACTGTTGAATGCCTTTTA
TTACTTTGATTTCCTTTCCTGTATGATTTTACTAGGGCCA
GTATCATAGGGGAAATGTGAAGGACAAACAACCAATGAGA
GAAAACCATATGGGAAAGCACTTGTTTTAAAGAAAAAAGT
GATGAATCCATATGCAGAACAGAGCAGTACAGAATGAAAA
CTATTGCAGGTTTTGATAGGTATGTTAGAAAAGAGTCACT
GAACAATTTCCTATTAATTCTGGGGCACTTATACTATTTT
TAAAATATCCCACAAACCTTTGCCTGACAAAAGAAGAGTA
CGAAATAAAGCCTTAGTCTCTGCAATGACAGCTGTTCCCA
TAGCAACCTGTCTGTCAGTCAACACCCACTTCATCCAGCT
TCAGAAAACACCCCCAGAAATAAATGTCAAAAGTCTTATT
CAGGTTCCAAATTTAAATCAAACTTTAAAATAAATTAAAA
TAAGAACCCAAACACCCACAGCAGTCACAAAAGTAAATTT
TGGAAGGAGGAAAGGGGTAAAAACAAAGGTCAAAGGAATC
CTCCAAGCAGATGCAAGAAGTCAAAGAAGGGTGGATAGAC
ACCCTTCACTCCTTTCGAAGCATCACTCTGATCAAGCGTT
ATTCACCTAGGTGGGCACTAAATGCAATGGGTTCATATCT
TGTTCCTCTTGCTTTGATAGTTGGCTTTCATTTTCATGAT
TATCAAATCATATTTACCCTCTTCATTCACTCTGGTGTGC
TAATGTTTCAGCCCCTCATTTTAATGGTAAGAGGTGAGAC
AAGATTCTAATTGCCAGTCAGGTGGACCACTGTGCTTGGC
CACTCTTTCAGGGGGATGACATTTAGTTAATAGTGACTGG
CTCTCCTAGCAATTAAAACGATCTCACATGCCATCCTTAG
GTCCTGTGTTGCTAATGTATGCTCCAAAAAGTAAGCACTA
AATAATCTTTTATCCAGAAATGAAATACATTTAAAGCCTA
ATGTCACACTTCAGGGGTAAATGATAAGTCTTAACTTCTC
TTTTCTGTGAGCCCTAAATTATCTGGCAGAGGGGCATTTA
AAGGAACTGCAGTTTGTCGGAGATTATGGACTGTCTGTCC
TTCAAAAAGCTATGATGTATTGAGTTGACTTGTTCAAATG
TCCATGAACATGGAAGCAAAACAACAAAAGTTAGGCAATT
TTACATTATTTGTTGCCAAATTTAAACTTGTTACTCAACA
TCATGTTAGTTCTCAGTCTGTTTGTTGCGTTAGTGTAATG
CAGGCTTCAGACACCCCTTTGGCATCCTAAGGTTACATCT
GCTCTCCTCAGTGAACTAATGGTCACCTTAGCTGCACATA
CTTTTTCTTCACATCTAATAAAGAGAGCTGCTTATAGTTT
TGTTATAGGTTGAATTGTATACTCCAAGAAAGATATTGTG
GAGTCCTAACCTCCAGTACAGAGGAATGTGACCCTGTTTG
GAGACAGGGTCTTTTCAGAGGTAATCAAGTTCAAATGATG
CAATTAGGGTAAGCTCCAATCCAGGATGATCCTCTTATAA
AAAAAGAGAAATTTGGATACAGAGACAGAGACAGACATGC
ATAGAAGGAAGACATGATAGGAAGAAACTCAGGGAGAAGA
CAACCATCCGTTAGCCAAGAACAGGAGACTGGAAACCTTT
TCTCACAACCCTCAGAAGGAACCAGCCCTATCAACACCTT
GATTTTGAACTTCTAAGTCATAGAGCTGAGATAATATATT
TCTGTGGTTTACGTCACTCAGTTTGTGGTACATTGTTATA
ATAGCCCTAGGGCAAACTATGGATAGAAATCCTGAAGCTA
TAATACAGCAATATTCAAAGAACTCAGAAACAAAAGGAGC
AAAGATTCTTGCTCACTTGTCTGTGTATGAAATTAGCTTG
AGAACTCGCTGGCCAAAGTGTAGCTACTGAGGGCAAAGTG
GGAGGCCGGTGGGGAGAGGCAGCTTGAGGAACCTGTGGAA
GGAAAGGACAGAAGAAGTGTTCTTGTACTCTGTAATTTCC
TTAGCCTAAACTTAGCCTCTGAGTTTGCCTTTTCTAAATT
GCCAGTGTCAGTGTCATTTTCTTGCTATCAGTAACTCAAA
ACAAGGGTTTTCTAATACTATCTAGTTAGGAGCTATTTCA
AATGCTGTCAAGCTACGTATGCAGCAGTAGCAGTTTCCAA
CATAATGGGTGGGGTTCATGAGTTTCTTTTTCCTACATTT
TATGCATTGAGAGTTTGGGGCCCCTGTGATCACATCTTAT
CGTTTTCATTATTTACATTTGCAGATATTGATTGCATATC
TCTTATGGGCATAAACACTTTCAAGTTTTATTAAAATCTC
AAATTCTCAAGGAAAAAGTCTTAAGTGCTGTAGAAATAGA
TGGGTTTCTCAGAAGACGGGCCAAAAGCCTTTGATGGCAA
TCCACTAGAATGATGGCATCCACATCAGAGGCAGATTTGT
TAAGAGATGGATGAAACTCAAGCTCTAGGTCACCTCACTT
TCATGGTTCCCCTCCAAAGTTTTGCTTATAACTTTACATT
TATATTTGTGTACTCATCTTCTTAAAAAGGGTCCCTTTTC
AACTGCATACCTTTCAGATACCTCAAAACCTGAATGCCTC
CCTCATTCCAATGATGGTAGTAGGGCTTCTAGGAATCTGT
AATCCTGCAGAGGGAGCACAAGCTAGCGCAAGGAGAAGTG
AAAACAAGGCTGTATACAAAACTCGGGGCTAAAGAGATAA
ATAGTTCAAATTAGGTAAGTGCTAAGAAACTAGACATCTA
GTTTCATCTAGGCTGAGGTGGGCCAGAGGGTGAGCCTGGG
GACAGAGTAGCCACAAGAGGAGGAAGGCGATGCAGCCTGA
AGCTGGGAAGTCGGGAATCACAGAGGAATCCCTGGAGAAT
TTAGATTAGGAACTAGATATGAGGTACCCACAGTGAGGTG
TGTGTTTGTGGATATGTGGAAATTATGTCTTCTCCAAGAC
AAAACCAATCCCAAAGCAAGGAGAGAAGGGGCTAGGTTCT
CGACTGGACCTATTGAAATGAGGAATGAAGATTTTTTTAT
TTCCTTGGGAGAGTATCTAGCAAATGCTTTGCATATAGAC
AGCCAACTAATTAGCTAATGTGTAGAGAAAGCGGGATAGT
ATGCAACCATTTAGCCACTCACAGCCTCTGTTCCCTCCTG
AGCCAGTGAAATGATTCAGCTTAATTCATAGTTTACCAAG
TCAACATTCAAACTAGCTCCAAGGAAGGCCAGCCTTGGTT
TCTGATATTGTAGTGTCCATGAATAAACCTGTTTATTGAA
TGCCAAATAACTCATTTCCATTGGGACTTCCTTTTATGTT
CCCCGCAAAACCTAAAATCAGGAGAAACGGGTTTGGAAGA
CTGATTTTATAAATCACATTCACTTGGCTTCTTTAAGTGA
TAGGCAATGTGTCATTTTCTCTGTAGAGTGTGTACGCAGC
TGGGAAATGAGTTATTTATAATAATCAGACTTCACACGTA
TGTACATATTTGCATAGTAAGCACATCATATGGTACTATG
AGTTAATGGCATTTGGTGGTAACCTTGGTATCCTCAGTAT
ATCTAAGCAGTTAATGTGGTTTGTTAGAATTTGCAGGCTG
TTGCCCATGAATATTTTAGCCTATTGGTGCTGCAACCTGT
CTACCAGAGATTAAAGGCATTTTAAGTTCTAATCTGTCTC
AAGGGATGGGTAAGGAGGTAAGGGGCTGATATTCTACAGA
AGAGAATTAAATTTCCCTATCCTCTTAATTTCCTACCTTA
GCTTCCTGGCCTTCACACACCTACCTTAATCATATTTCTC
ATGATTTTCCATTCAAGGTTATTGTTTTCCTGGTCTTCGC
CTATTTTATTCAAAGTCTCTTCGCCTTTTCAGACAGTTAT
TCTATATCTTCTTTTCACAGGGCCAAATTTGGTGTGGAGT
TACATCTCCATCTTTCATTTGGTACCTTTGAATGAAAAGA
TACCCTCTGACAAGGCTCAGTTCTTTATGAGGATCACTGT
CAAGCACATTGCTTGACGGGTGGCATATATGTGGGAGAAT
TCATTTGAACAGATTTTCTATCGAAGGATAAATACACCCC
CAAATCACAATGGTAATCAGAGCCAGCCACCTCATTTCTG
ATGATTTTACAAATCAGTTGGTCTTCAGAGATGAGTCAAC
ATGACACTGTGCCCACACTGAGTTGTTTTGGCTGCGGGGG
TGGGGGTTGCTTTTCACTCTCTCTCTTTAAAAATTTCAGC
TGCATTTGTGAGTGTTTTCATCCTTTGCTAAAATATGTTT
TTAAAATTGTGATTAACAGTCATTTTCAGACCCAGATATT
GGCTCTCTTTTGCCAAAGAGACACAGCATGAAGAATAGGC
AAACAGCAAAATAATACAAGAGGGTATGTTTATTCATCAG
AAATCGTGTTAATGACTACATCTGCCCCTCTCATTTTGGG
CTTGCTGGGATCATCTCTGTACTTCTGATTTGTTGATGTT
TCCCCCTACAGTGAAATCTCTTCATATTGCACCCCATCAA
TAAAAGAGTGCCCATGGCTGGTCTAACATTTATGCTCAGA
GTGTAAGTTAGAGCAATTTAAAATTTGAAAACTATAATCA
GGCTGGGCGCAGTGGCTCACGCCTGTAATCCCAGCACTTT
GGGAGGCTGAAGTGGGTGGATCATGAGGTCAGGAGTTTGA
GACCAGCCTGGCCAAGATGATGAAACCCCATCTCTACTAA
AAATACAAAAATTAGCCGGGTGCAGTGGCAGGTGTCTGTA
ATCTCAGCTACTTGGGAGGCTGAGGCAGGAGAATCACTTG
AACCCAGGAGGCAGAGGTTGCAGTGAGCCAAGGTCGCGCC
ACTGTACTCCATCCTGGGCAACAAAGCGAGACTCCATCTC
AAAAAAAAAAGAAAAGAAAAGAAAAGAAAACTGTACTCAA
TGGGATATGCTTATGGGAGACATGGATCTAGAGGTCTGGC
ACTCCCAGTGTTCCTTAAGCAACCTTCAGACCTAAAGTAT
TCTTGCCAAACACCATGAACAATAGACAATGAAGCTAATG
TAGTAGCAGCACATCATGGAACAATGGGAAGTTTTATACT
TGTTTTATAGCTTGCCATTTTAATTGTTTATTATTGTTTA
CTTTTCAAATGCAATAAAATCGTGAGCTTATTTGAATGAC
TTGGGCTGTCCCTCTGTGTCTTTTGGAGTTGAGAGCTTTA
AGCCTCAAAGCCAGTGACCTGATCCCTTAAAGGTGTGGCA
TCCCCTGCAGGAAGTCTCAGCAAAAATGTACATTATCTAC
TATCCTGTGGAATGAATTTTAAAGAGCAATCTTCAATATC
ATACATTAAAAAATAAGTCGACCAATATATAGATCCCCCT
GTGGGCCCTGCATTGTGCTGGGTGCTGTGAGAGAGGTAAG
GGGGTACTACCTGGTTTTAAGCATGTAGCATTTAGATGGA
TCAGATTGATTTGAGTAGGAAGCATTTTAGTAACAAGGAA
GCAAGGTGAAATTATGGAGATGGAAGTGAATGTGACATAC
TGAGCTGTAAAATATTTTTTTACCATGAAGAATGAGAATA
TTTTCACTGCTTCCAAATGAATTTCTGGACATATACAAAA
ATAATCCCCTCAAATATGATCACATCAGGTGACATTGAAA
TCTGACCACTAAAATCTCTGATTAAAGTCTCAAGATGGTG
TCACTTCAGTTTCTAAGTCCTGCAGAATATACCTGATTTT
TGGTGGGAAGGCGTTCATTTAGCTAGCAGTTAGTTGGGGA
ACGCTAGTCTATTTAACCAGGTCTCTTTACCACAGAAGCA
AGTGCAATTTGTTTCAACTCAATCCCAGCGAAAAACCCTG
GAGGTGTGGACTTAAGTGGTATATCAAGAGCCATTGTCCC
TGATTAATAAAATAAGACCTTTAAGATTTCTGGAAGTAGA
AGCTGGGATGCTGTTTCACATGGCAACTTGTCACAGACAT
CTGTGTTGCCTTTGGGGTTTAATTCATTATCAATATGTGT
CTTCTCTACTCTTCTCTCTACTCCAAGAGTTCTCACAATC
ACTAGCAACACCAGCCTAGAGCCTAGAGAGTGCAAACAAT
CTAAGTAAATATACTATGTTTCCTATGCAACTTCAAGGAA
GTCTTTCCCTACTTGTCGCCTTGTAATATTCCATTATGTA
GATATTCTAGAGCAGTCACTGGAGTCCAGGGTTTGAATTC
AGTTGCTAGATTATACTTTTGTTGAGCATATATTCTGACT
GTGGAGAAATAATGCATGGAAAAAGCTCTGCATTTGGAAT
CAGAGGTCTATGTTCCAGATCTTAGTTCTGCTGTTCAGCT
TTGTAACCTTGAACACGTCTTTTGCTAAGATTCAAGTTAC
TCATCTGTAAAATGGAGAGAATAATAGTTACCTTGCCCAT
ATCACACAGTGGCAGACAGGCTGAAAGGAATTAAAAGGTG
CAAATGGTTTGTAGTGGTGAAGATTTTAACGTCTGCTGCA
CTGGGTTTAAAGTTTCTGTTGTTGTAGCTGTTGGTTTGTC
TAAGTGCCTAGTTCTACTTTAGGATACATTTGAGCATAGC
AGGTGAAAGGTAAGACTATAATGTGAGACTAGACACACTG
TGCGGAAGATCTGAGGTCTTTGGATCCCTTTGGTAGATCA
TTCTTCTTGTTTGTATTATGGCTCTTCTCTTGGGCTCATC
TCTTAATGCCCTCTCCTCCCCCTGCACCTGCTTCCACCTC
AATTCCGTAATTGGCTTGGGATTTCCCCTCCTTATTTGCC
TCTGACTGTCTAGCACCTAGAACAGTGTTTGGCATATAGT
AAATGCTTAGTCTATATATGGTGAATAAGCATCAGAAGAA
AAGAGGGAAGGAAGGAAGAAAAGATGGAAGGAGGAAGGAA
GTCAGTCGGTCCAAGTAAAATCTTCTTTGATAGGTTTAGA
AAGCTCAGTTTCATCAAAATAAATAGCCTAAGAATAAGAA
AGGAAGGAGAAGAATTTTATAGAAGCTATTCTGATAATGA
TATTTACAAGACTGAAGTTTATTATTCTCTTATCCTCCAA
AAGGAAGTCATAAATGGTTTTTGACAATAATCCTTACAAG
TATTTTTAGACATTGAGCTGAGGGTGAGGAAAATGTCCTC
GAGCTATCCAACAGCACCATAACAGTGTTCTAAAGTTTGT
TATGAAAATGTCATTGACTTAGTGTTTCTTTCTACCCACT
TTGGAAGAAGAGACTAAAATTGTTGAGTTAGCAATGATAT
AGAAGTATGGGAAAATATTTTTACAATTTTAGCCTGAAAC
CATATGGTGATGGTGCTGGCACTGGCCCTCTCCCCCTTCA
CCCACATAATTTTCAGGGAAATTGAGGAGTCACATTCACA
TCTTAATGTTTTGGGATAGTAAAACAATCTACTACATTAG
AATGCTGTATGTACATGTATATGGGGTGATGAAATATTCC
TTTTGCTCTCATTGTGAGTATCCTGTAAATTTAATTTCTA
ACATCTCTGAACTCATTACAGTCCTCTTAAAGACCTAAAG
AAAAATCCTGATGGATTATTGAAAGCATTAAATCACATAG
AATTAAAATAGTTTTTATAAGCCTTAAACTGGTGATACGA
TTTATAAAGTACTTATGGGAAGCTAGTCTTTATCAGTGAT
GACAATAAATAAAATAGCACAGCAGTTAAAAAATTACTTT
GACCACAGTTCAGTTTACTAAATACAGGTGGAGCATGCCT
AATCTGAAAATCCCAAATCCAAAATGCTCCAAATTCCGAA
ACATTTTGAGGGCCAACATGGCACCACAAGTGGAAAATTT
ACACCTGACCTCATGTAATGTGTTTCGGTCAAAGCACAGT
TAAAACTTTGTTTCTTGCACAAAATAATTTAAAGTATTGT
ATAAAATTACCTTCAGGCCATGCATACAAGGTATATTAGA
AACATAATGAATTTTGTGTTTAGACTTGAGTCCCATTCTC
AAGATCTCTCACTATGTATATGCAAATATTTCCAAATTCG
AAAACATCCAAAATTGAAAACACTTCTGATCCCAGGCATT
TTGGATAAAGGATACTTAATCTATAGTTAAAATTAATCAT
TATTATTAAGCCAGTTCCATCGTAACTGTAGTGCAATGTT
GGCTCCACATAGCCTGTGGGGCTTATTGAAGTTATATGTA
TATTGTAGTATATTGTATACAACCATATAAACATAACCTA
AGATTACTAAGTCAAATTATCAATGGTGTTATTTGTAGAA
TAAAAGTTGTATATGTCGATTACTCGGATGAGCCTAACAC
CAATAACATTAAAGACTCTGGGTCTTTATATTACCTAATC
ATCATATTATTCAGTTATATTTTACTTTTTAACATTTTAA
GTGATTTATAAATTCATTCTTAGCATGATAACTTATGTCG
AACATTGAGTCTATGTTTATTTTATTTTTCTACACTCTAT
TGTAGAATACACAAGAAGTCTGATCATAAGCCAAAAGGAC
TCAATTCTATGAGTTCAAAGCCATTCCAATTCAAACTGGA
CTCAGCTGTGTTAGTTAATCATTAGTCTCTGAGTTTTAAG
AGTGAACCAATTCTGTCCCTAATTGTTAGTTATTGTTGTA
CTGTAAGTAAGTTGTTACATAGTTGAGGTAATTTATCCAT
TAATAAAGACCACAGTGATTAACATAGTAATGAAGACTGG
CTCCAAAGTTGACACATTAAAAGTAAGCGAAAGCACTTTT
CCTATAAATTTGTATAGGCTACTTGACTTTAAAATGCATA
GAAAAAAAGAACAGAGAATTTTGACATAGAAAGCTATGGT
TTTAAACCTACTATTAAATTTTTTTTTCCTCATGGTCATA
AGAACCATTTAAGAACCTAATGTTCTTATACAACTCTAAT
GTTATTATACAACATTGTTAGGGAGAATTTATGGTATGGT
AAATATGAGGTTATCTTTGGAGTTAAAATACAATAAACAG
CAGAACCACCTCTTTGGTTGACACTGACACTTTGAGAGGG
AGAACATTGCATAACAAGTCTTTCTATTAGGTGTCCTATC
TGTTTAGCATTATCCTAAGTATCTAAAAGTTTCCTGTTCT
TTTAGAGGGCTTATCTGTGTATACCAAGCAACAGTTGTGA
TTGAAATTTTTATTGATTTGGCTGATTGAGCTGGTAGTTG
TCATGAGCAAACCTCCAATCATTTTAGCACAGTGGGGAAA
AGGCATTGGTCTTTGTTTTAATACTTCATTTCCTGTCCAG
CTTATGCCACTATTTAGCTGTGTCCTTGGACTAATCATCT
AGCCCTTCTCATCATGATCGCCTTTCAAAGGAGGTGATTG
GATCTGAATAGTTCTTCTCATTTGGAATCTTTGGAGGAAT
TAATAGGGGAATGACTCATTTTCAGTATTTAAAGAAGTCT
AATGAAAATAAGACATAAAATCACAATATACACAACCTAA
CTAAGACATCTCTGGTTTTGGTCTTGGTTTGGCTGATATA
AACTCACCTCTCCCTTTTTGACAACACTGAGTTATCTTGT
GCAAATCACACATTCTGATTGGCAATAAATAGCTTTTTAT
TAATAAGAGTAGAACCATTATGACTAACTAAATGCAGTTT
GATTGTCAAAAACAAAACAATAGAACTCATGGGGGAAACC
GCTAAAAGGTATCAAGTGTCCTTGGTAGTAAAAAGTCCAA
AGTCCCTTTTACTATTTTGAGTTCAGTGATTTCAAAGTGA
TGTACCATTTATCCTGGCAACTAGATGCCAAAATAATATC
ATTCTCATGTCACAGGCACTATATATATAATGTGTCAGGC
AGCATCATTCATGAGAATACATGTTTTCAGAATAAATTAA
TTGGTTGATATACTTATACAGATTAATTTCTTAACCAGCA
CAATCTGTTTTCTTTCAAATAATTAGATTATATGCCCATG
GCTTACCATATTTGGGGGGAACCTTGGATTGGGTACTGTT
TACTTCATTGTACATTTGGTCAGTGTATTAGTTAGTTTTC
ACGCTGCTAATAAAGACATACTGGAGATTGGGTAATTTAT
AAGGGAAAGAGGTTTAATGGACTGACAGTGCTACATGGCT
GGGGAGGCCTCACAATCATGGTGGAAGGCAAAGGAGAAGC
AAAGACACGTCTTACATGGTGGTAGGCACAAGAGCTTGTG
CAGGGGAACTCTCATTTATAAAACCATCAGCTCTCCTGAG
ACTTATTCACTACCACCAGAACAGTTCTCGGGAAACTGTC
CCCATGATTCAGTTATCTCCACCTGGCCCTGCCCTTGACA
CGTGGGGATTATTACAATTCAAGGTGAGATTTGGATTGGG
ACACAGCCAAATCATATCAGTCAATAATCCATTCTTCTTT
CTTTTAAAGTCCTCTCTAAAACTTATGAAAACAGGCAGGA
TAAATAAAAGAACTGGGAAAATATACTTCGTCATCTGTCA
ATTTTACATTGTAAAAATAACCAAAGAGAGAACACTAGAT
ATTAAGTTATTTGGCAGCAGCGGCAGGTTCATTTTGCGTT
TTTATACCTTCAGTGCTTATGCCACCACCTAGCCTATAGA
TTGTGTTTAATAACACAATCTATGCATTGGTGAATATTAT
AGATACTGGGATCAAGATTCTGGTATTAACTCCTTGCTCC
CTTTTAGCCCTATAAGACAATATGCTATTTATGAGATTAT
TATTAATAAGATAATTATGAATATTAATTGTGAATCAAAC
CATATTTCCAAATTCGTGGTCAGAAACTCAGTTAATCGTG
CTATTGAATTAATGATGACTTCTGTTTTTTAGATTTTTTT
GGTCCATCCATGTAAGTACCCATATATCATCTGGACATTG
AAATTACATTTATGATGAAAAACAACAGACTAAAAATAAG
TTTCATATCTGACCTTGCCTTAGAAGTCACACAAATATTA
TGGGTAATCTGAATGGGCAATGTATTTATTTAGTTATTTC
CTCTTTCCAAAATGTAAATGCCATTTCATTGGCCAATGAC
AAATGAATTACTGATTATAAATACTTTGAGTTTGGTTAGC
TCAATATTAGGCTTAATATTAGCATTAATACTAATATTAA
TTAATATTAATACTGTTAGTATTAATACTAATATTTCAAG
CCTAATATTAGTATTAATATTAGCCATGAGACAAGCAAAT
AAAGCTTACATAATACATTAAATTATTATTTTTAGAGTAT
TTGTCTTTACAAAACAAACATGACCCAGATTCATTTTAAT
AAAAGGGAAACTAATGTTTATTGAATAAAGTTATTTTTAC
ACATTATCTCACTTAATTCTCTCAGCTATGTAAGCTAAGT
ATTATTTTCCCTGTTTTACAGATTGAGAAACTGAGGCTTG
ATCAGTTTAAGTAATTTGTTCAGATTATTAGATATGGCCA
CTATTCATATCCATTTTTTTCTGATTTCAAAGTCCATGCT
TTCTCCAACATTATATCACTTCAAATTAGTACTTTTTCAA
TGTGATATCGGTCAAATGAAATATATTTTTTTTTTTTGCA
ACTTCCTGATGTAGTTTTATCCGGCTGTGATCTTATTACT
GAATTTTTAGTTGAGTTCAGAAATTCAAAAGCATATCTCA
CAAAAGTAAATGTTTTGAGCAGTAGCTAACTGATGATCAC
TGTACAGATTATTTGGAATATAACAGTTATCTGTGATTGA
GTAACGAAAGTTTTCATGGCTTAAAATAATAGTGAGGACT
TTATTTCTTATGATTTCTGTTGATTGGAAATTCAGAAGCA
GCTTGGTTGGGCAATTCTGGCTCATGGTCACCCATGGGGC
TGCATGTCACCAGGGAGTTGCAGTCACCAGTTGTTGGCTG
GAGCTGCAGTCAAATGAAAGCCTGCATGGGGCTGGAGGAT
CCACTTCCAAGGTGACTTGCTCATATGGCTGGCAAGTTGG
TTCCTCTCCATGTGGCCCTCTCCTTATGGCACAATGGCTG
TTTTTCCTAAAGCAAGTGATTTGAGAGAACAAGGTAAAAG
CTACAATGCCTTTTATGACCTAGCCTTGAAAGTCACACAC
CATCACTTCTGCCATATTATATTGCTCATACTGGCCAGTC
ATGATTCACTGTTTTTTCACTGTAAAGATGTGAATATCAG
GGGCAAAAGTCATCCTACATCACCATGGAGGCTGACTCCT
ACAGATATTAATACTGTATATATGTAATTTTATAGATAAC
TGTCAGAATCAACTCCTTAATTTTAATGAGTAGGAAATAA
AATCTAAGCTCATATAACTTTAGGGAAGGATCTGCCCTAA
AATAAATATTATACAATGTGCATAATCTCTGTTTCTTTTC
TTTTCTTTCTCTTTTCTTTCTTTTCCTTCCTTCCTTCCTT
CCTTCCTTCCTTCCTTCCTTCCTTCCTTCCTCCCTCCTCC
CTCCCTCCCTCCCTCCCTCCTTCCTTCCTTCCTTCCTTCC
TTCCTTCCTTCCTCCCTCCCTCCCTCCCTCTCTCCCTTCT
CTCTCTCCCTTCCTTCCTTCCTTCCTTCCTTCCTTCCTTC
CTTCCTTTCTTTCTTTCTTTCTTTCTTTCTTTCTTTCTTT
CTTTCTTTCTTTCTTTCTCTTTCTCTCTCTCTTTCTTTCT
TTCTTTCTTTCTTTCTTTCTCTCTTTCTCTCTCTCTTTCT
TTCTTTCTTTCTTTCTTTCTTTCTTTCTCTTTCTCTCTCT
CTCTCTCTTTCTTTCTTTCTTTCTTTCTTTCTTCCTTCCT
TCTTTCTTTCTTTCTTCCTTCCTTCCTTCCTTCTTTCTTT
CTTTCCTTCCTTCCTTCCTTCCTTCCTTCCTTCCTTCCTT
CTCTCTCTCTCCTTCCTTCCTTCCTTCCTTCCTTCCTTCC
TTCCTTCCTTTCTTTCTTTCTTCTCTTTTCTTTCTTTCTT
TCTTTCTTTCTTTCTTTCTTTCTTTCTTTCTTTCTTTCTT
TCTTTCTTTCTTTCTTTCCAGAATCTCGCTCTGATGCCCA
GGCTGGAGTGCAGTGGCAACATCTTGGCTCACTGCCAGCT
TTGCCTCCTGAGTTCAAGTGATTCTCATAGCTCAGCCACC
ACAGTAGGTGGAATTACAGATGTGCACCGCCACGCCTGGC
TAATTTTTGTATTTTTAGTAGAGACGGGATTTCACCATGT
TGGCCAGGCTGATCTGAAACTCCTGGCCTCAAGTGATCCA
CCAGCCTCGGCTTCCCAAAGTGCTGGGATTATAGGTGTGA
GCCATCATGCCCAGGTGTTCCTTTCTTTAAAAAAAAATTA
TAATGGCGCCAAACTTATTAGCAGTTGGAGATTTGAGCTG
GGATTGTGAAGGGCCATTTCCATGTGCTGAACTGGCTTAA
GCTATCAATTCTTGTCCACTCACTTTTGATGTACAAATGA
CTTTCAATGTAAAGAGATTTTAAAACAAAAGTCTGGTCAT
TCTCTCTGTTCAAAATGCTGGTATGGTTCTCCATTTCCTT
CAGTAAAAGTCAAAGTCTTTGTAATATCCAAGAAAGCCTT
TTGTGAACTGGTGCCTACCTCCTCCCTGACCTCCACTCTG
ACTCCTCTCCTCTCATTATCTCTGCCCCAACCACCCTGGC
CTCCTTGCTATTCCTTGAGCTTACCAGACTTGCCCCTGTC
TTAGGGTCTTTTAATTGGCTGTTTCCTCTACTTGAAATAT
TCTTTATATATATTTCATGATCAACGCCTTTTGTAATTTA
AGTCTTTTCTCAAGTGTTACATTTTCAATGAGGTCTATAC
CCACTACCCTATTTAAACCTAAAACAGTGAACATGAGACC
AAATATGTGTTCAAAAATTGTGTGTGATTGAATGAAGGAA
TTATTCATGGAGGAATAGGGAAAAGCTGCGGCTGCTTTTT
ACTGCCCGAGGCAGGTTGGTATCATCCACTTGACTCATTT
TCAGACTCCGGTGCTTGCAAAAGGTCTCTAAAGACAGTAA
TCAAGTGTGGATTTGCTTTATTTCTGTGGGAGAGTTCCTG
CCATTCAGAAATCAGCACTACATCCATTCCTATATTTTTA
CAGAGTTCCAACATAGAAAAAAAGAACCAAAGAAAAGAAG
GCAGCTTCCACTAAGGTGTATGATAGTAGACAGGCTGATA
TTACTTAAAGGAAGAAATTAGTTGAACCATTTCTGTAGAT
ATTAGACAAACTGTTTCACTCAGAGTTAAAAAGCAGCTTG
GGAGTATTAAAGTATACGGTGCTTGCATGCACTTATGATG
GTCTTAACTTATGATCTTATATCACTTTTATTTCTCCATT
AAATCAAGATGTATCTCATTGAGGCCACCATCCTACATGA
CACAGCAGGGTTTATTTTAGTACTGGTGAACGGAATTGTC
CCTGATTGAATGGAAAAGTGTATCTGTCTTTAACATGTGC
ATAGTGTGGATAGCTGGAGTTTCAGTTGGCATGGAAGTCT
ATGCAACAGAAACAGAGTGCATAGGCCCTTGCTCCATGAG
ACCAATGCTTTGCTGAATGCCTGCCCTTTCTAAACATGAA
GCCATGTCTTGCCTTTTTTTCTGTGTGTTTCCAGTGACAA
TGTTGCTACATGGTCCTTCACTTGGAGTTAGTGCAACAAG
GAGACATCTGAGCTTAAAATTTATGAAACATCTAAAGAAA
TCAAGCTTTATATAGGATCACCGTTGTGGCTTGAATTGTG
TCTCCCCAAAAGATATTGAAGTCCTAACCACCTCCCTATA
CCTTACAATATGGTCTTTATTGAAGTAGGGTCTTTGCAGA
AGATCAAGTTAAGATGAAATCATTTAATTGGGCCTTAGTT
CGATATATCTTGTGTCCTTATAAAAGGGGACAATTTGGAC
ACAGGGACAAGGGGAGAACGCCACATAAAGGTTAGAGTTA
TGCTGCCATATGCCAAGGAACTCCAAAGATTCCTGGCAAG
CCACTAAAAGCTAGGAGAGATTCATGGAACAGAGTCTCCC
TCATAGACTACCAAAGGAATCAACCCTGCTGACATCTTGA
TTTCAGACTTCTAGCCTCCAGGACTGTGAGACAAATTTCT
GTTTTTTAAGCCACTGGCTTGTGGTACTTTATTACAGCAG
CCCTAGCAAACTAATACAATAACTGTTCACTTATGTATAA
TAAGGCAAGCATTAAGTAGCATTCAGATGACAACAGAGCA
CTCTACTTAGTACATTTTATATGTAAAAAATCTTGGGGAT
AAGCAAAGATGTATGAAATAGATTATGCTCATGTAATGAA
GTCATTGTTTAGCCCACATTTCCATGGAATGCTTATTAAT
TAACAATAGGTTGATACTGGTATATCTGATACAGAATAAC
AGTAGATACTGTTTGAGAATTGGAACGGAAGCATTAAGAG
TTTCCCCTTTTAGAAGCAAACATGGGAATAGTCACATCTA
ATCTTTTCACATTGAAGATGCAAGGGTTGAGTGGTTTGCC
ATGGTCAGAACACAGAAGCTAGGAAGGAGGTTTATCAGTT
TATCTCTGAATCAATCTGAGATTCTAAACCACCCTTTTGG
AAAAACAAACAAACAAAAAAACCTATATGTCTTCTCACAA
ACGATGAATCATCACAGAGTAACTAATCAACCAATGTTTG
CTGAACGAATAAGCAAATCTACAGATTTTTCAGCCAGGGT
GTTGGTAAAATACTGGATCTTTTTTAGTTTTTAAATCCAT
GTCAAATACCTCTTGAACTAGGAAGAAAAATGAGAAATTT
GGAGTCAGACAGACCTGGGATGGGCTTGAACCCCAGTGTA
TCCACACCAGCTATGTAAAGTTGGTTTAATTAGCTCCTCC
AAGTCTCAATCACATCCTCTCCATTACAGAGAAAAAAATA
CCTTGAAAATGTATTGTAAATATGAGATAATGTATGTAAT
GTACTGAGCACAGTTCCTAGCATATATGTGCTTGATGAAG
AGTGCTTTTTTGATTTAAGTATCCTTATGGATAGTACCCA
TAACAACAATATCTTTACATACACCTAGACTATGCTGCCA
CTGTGGCAGGTGCATGTGAGTTGGCTTTGTAAAAATAATG
ATAAGATGTGAACCCAGTTTCAGCTCTTGTCTTCTCCCAG
TCCTCCTTTAACACAAGAACTGGGCATACAGATTCAGGTA
ATTGGGGCTGGGCATGCAGTCTGTGGTCCAGAGAGGGTAA
AACTAAATAGTTCACCCAAGCCACTGATCCACAGCCTTCT
CTTTTCTGACACATTGTTGTATTCAAGCCCAGGAGAGTCA
CAAATAATCACAAGAAACAGGACCATGCTGTGTGTGATTA
CCTCAGTAGTATACAGAAGTGGCACACTAGCTCCAGCCTA
TGGTTCATGGGTTACATGAACCATGGAAATGTGAATGTCC
ATGTTTTGTTATCTTTTCTGAAATCTCATTCAAAGTGTGG
ACATCACCCAGCTGCTCTCAATGGTCATTTATAATTTTGT
TATAAGATTTTATAAATTGTATAAATTTGTTGAAATGTGT
TATGAATCCATTTATATTCTTCTTACTTGTCCAATACCTT
GGAATTTATGAGATATAGAATTTTATCTCATGCTGTGTGA
AGGAATATTTCTAATTATCTCTTATAAATAACGATTAGGG
TTATCCTTATATATGCACATTGCTGAGATTAAAATCACTG
AAAACTGATTCTTAATTGTGATAACAGAAATAACAAAATG
TAAGCAAAATGCTAAATTATGTAGGGATAATTAAATGATA
AATGATAACAACATTATAAGTGGATTTGTATTTGCAAAAA
GGAAGTAATATCTAGATAAAATATGCCATCATGCCATCTT
CAAAGCCTATTTTTAGACTGCTATCACTCCATGAAATGAG
GATGGTATAACACCATGATAATATGATTGTCCAGTGTTTG
TAGGCAAACAACACTGGCAAAAGTGTAGAGAAAGCATGTT
GTTAACATTCAAAATTTCACTTTTAGTTTCTTTTGTCTTT
CTATTTGTCTAACTTTTTCCTGCAGCTTTAAGAAGTAGAG
AATCACAGATAATGTTAATATCTATTTTCAAATAAAACTA
TTTTACATTTTAGGTGTTTAGTGCTTCTTGCATTTTATTA
TCAGAAACAATGGCTTGAAAACAGCGTCTTTGTTTCACAA
GAGGTTAGCTGCTTCTACTTGAAATCACAATCCTTTGTGA
TTTTAAAATTAGCTCCTTAGCCAGAGCTATGATGTCACCA
AGGTGCAGAAGAAGCAGTAGTAAGCAGCAAGTGAATCAGT
CCTTAGGAAACAAAGATCCTGTTTTCATGCAAATATCTTT
CATGATTAAAAAAGGGAAGAAAAAAAATCCCTGAGCATGG
GTGAAAGAGTTATTGGTTCTACATTTTTAGAGAAATTGCT
GAAAGCGATTTAGCCATGCAAACTAATGACCTTTACAGTT
CTCTCAAGGTTAATGGGGTCCAGGAAAATGGTAATGTAAT
AATTTGGGTTCCTTAGATGTCCCAGTGACTTGGCTGTTCC
TTATATTTGCTAGTATTGTATGGTGGAGGAGAATAGTGTT
CATTATAAAATGTATTTGGAATCCTCTGTCCCTATTTTAA
ACCCTTTTCCGTATAGAATAGCAAAAGTATTTAGGAAAGA
TGACCTCAGTGGGAAACTTTGTAAATTCTCTCTTTATTCA
AATTAAGTAGGAAGCTAAAATTTGTAGCAAAAATGTAAAA
TAGTTAACAGACTTTATTACAGAAAACCTATAATGTAACA
ACTCAAAGTCTAAGACATTCATAACCAGGAAACATCAAAG
GTTGGGGACTCAGTAGAACCATGCTGCTGCAATATGTACC
TTAAAGGCTTCCCTCATGGGCAAAGGGAAGCTGTTCATGC
TTTTTCTGTACAGCTGGGGAGGAAAAGCCAGACATTGGCC
TGTTTCACTGCATGCCAGGCTGCTAAATGAAGTGGCTGCT
AGTTCCTTGCAGGAGTATCCTGCTAGCGGCATGTTCTGCA
GGGTTGCCTTTAAGGAGCTCTTGAGAGGCCAAGTGTTTTG
GTGTTATCAAGAGGGGCTCATTATACCAAGGGAATCAATT
TAGAATGACTTTAATGGGATTGGGAGTCAAACTGCAGTAC
AGCCCTATGACAAAGAGAATTTAAAGTACCCTGTATTTAT
TATGCCTTTCTCTCTTTAATTATGTCTGTCTTTAATATTC
TACTGTTAGCTCCTTTAATGTTTTTCTTCTCCACGTTTTT
GGCATTTTTATGATTTGCGGTTCCATTCTAAATGGGCACA
TATCATAATGTCATCTAATTCTATTGAGAAAAATGCCCCT
GTTTCCTGTGGCTTTTGGCCAAGACATACTATTACTTTTG
ATTTTGATTTTTTATTTTTTTTACAGATGATGTAGCCTGT
ACAATATAAAGTAAAAGATTCTTTCCAACTTGCAAAAGAT
ATTTAATGCTTTCTTTTGCAGTCTCCTTGTGTGCCTTACA
GTCAAATTCTTAACACCTAATATAGTGTCTGCTGGCCCAC
TGAGAGTGTTTAGTGAATATTGGCTGAATGAATGAATGAA
TGAATGAATGAATGAATTATATTAGCATTCAGATTATTGT
TAATATTGCTATAATAGTGTTTTGCTCTCAATTTACAGCG
TTAGGGGAGGACTTAGCACTTTTTGAGTATAATGAATACA
GTATTGTGAATATATAATGTGGTAGACTAGAATCAGATTG
TAAATATTTTCACCTTTTTTTGGCTACTCCTTGACTCTTT
CTCACCTTTATTTCTCACCTTCATTTATTCACTTATTTAT
TCAGCTTTCAAAATAAGGCCCCCAGTGTGCATAAATTACT
ATATTCCATTTCCCCCTTTCCTTCTTTTTGCCTGTTGTTT
TTCACTTTTTTTCTCCTCTGGTTTATCAATACTGTTACCT
ATCTTCTCTGTTTTTCCTCCTCTCATCCCCTTACCCTGTC
CATTCTTCCCATTTCCATTCCTTGTTTTCCTTTAATACTT
ACCATTTCTACTTCCAGTCCTCTGCATATACACTTTTAAT
ACTATCCTTTTAAAATATAGCATATCATCTTATCTAACTC
TTCCTCCTCTCTTCCTTCTTTTCCTTCTCTGTAAAGTCCA
AAGAAGCAGAGACATAGTCATGGAAGAAATTATCCTAAAC
TCTTCCCCCTCATTTTAAATCTGCACTCAGATTTGTTTAT
AGCAATCACTGATCAAATCTATTTCATTATCTTCAGGTAG
GATCATGCCTAAAACTCTTTGAGCAAGGGGATAAACTGCC
CTACATTTTTTTTTTAAATAAAAGCCCTTCTAGAAAGGTT
ATTACTTGATTTTCCTTAGTAACCCACATTTTGAATCCTG
GAGAAATGGAGAATCTCCATTTCTGCTGTCCTGTACTTTA
TATGCATAGGAGTGAATGGCGAGAAAGAAAACACTAGAAT
GGGATCAGGACACAAGCTGGTTTATGATAGAACAAAAAGA
ATAGGACAAAATGTAGACAGGAGATAGAGGAAATTGTGTA
AGTAATTCTTAAAATTCTGACCTCATTGATTTATTCATAT
TATTGGAATCTAGATATTAGTAACCAGGGACTTGACAGTG
AGTAAGATTCAGATTCTGCCTGAAGGAGATACTAGTATAG
GTGAAAAGATAGGGCTGTAAGAATAACACCCAACCTAGAA
CTTGGAAGGACCAGGATACCCTCGGGCAGAAATAACAGCT
AGGTTGAGTCAGGAAGGGTAATTTAACAGTAACTAGGGAA
GTGGAGGAAAGCAGCCATTCATGCCTAGCCACTGGAAGCA
TGCTCCTTAGTGAAGGAGCTCACAGGGTGAAATCCTAAAA
ATCTTATTGGCTAAGCTAAGGAGTAGGGACCTCATCCTGA
AGTCAGTGGAGAGCCACTGAAGGGTTTGAAGCAGAGGAGT
GACATTTTGGAGAGACACTCTGGTAGGATCATGGAGAATG
AATGGAGGAAAACCACAGACAGGTGACAGACAGTGAGGAA
GTTGTTGCAGTCATCAAGGTGGGAGATGATGGTGGCCTTC
CCTAAGGTAGTGATGATGCAAATAAGCGATGAATTCAGGG
TATGCAAAGAGAATAGAAGGACAGGCCATGCTTGCATACT
GGATGCAAGAGATGAAGGAAGGGCAGGGGTCAAGAATGGC
ATTTGGTCTCCTGAGTCCTGAAGAAAGGTTCTATTTCGGA
AGAGTTATCTCAGTTTCTTTGATCTTTAACTGCAGGCTAG
TGTTCCTAAAAGCTTCCAGATTGACATCCCTGAAGACGAA
TGCCATCTTCTGTTTCATCACAGTGAACAGCAAAGCTGGC
TCGTGGTGGTGCTCTCTTCTGTGCGCAGAAATCTGCACAG
CAAGAGCAGGATCACTGAGGGTTTTAAGCATATTTAGAAG
TTGTTGAACGGGACCGGGCGTGATGGCTTACACCTGTACT
CCCAGCACTTTGGGAGGCCGAGGCAGGCGGATCACGAGGT
CAGGAGATTGAGACCATCCTGGCTAACGCGGTGAAACCCC
GTCTCTACTAAAAAAATACAAAAAATTAGCCAGGAGTGGT
GGCGGGCACCTGTAGTCCCAGCTACTCAGGAGACTGAGGC
AGGAGAATGGCATGAACCCGGGAGGCGGAGCTTGCAGTGA
GCTGAGTTAGTGCCACTGAACTCCAACGTGGGCGACAGAG
CGAGACTCCATCTCAAAAAAAAAAAAAAGAAAAAAGAAAA
AGTTGTAGGACTGAATTGAGTGTTATCAAAGGCTAAAATA
CAAAAGGCTAAAATACACTTTTTTACTGTCTCTTATGGAT
GAGCACAATCAAAGTAGTTGTACCAGGATACGTGTGTGTG
TTTACACATGTGGGTTTATATGTGTGTGCAGTCACATGTA
TCCGTGTGTGTGTGTTTTTGTGCAGATAGCATCCCTTCTG
GGTCCCCCATCACTGGGAGGGTCTCCTTTAATGCCTCCAA
GATGATGGTTGGTATTTTTAAAATGCGTCCTCGTTACTAG
AGAGGAGCTACTAACTCATCTTCCACAAAAGTAAGCCAAA
CAATTGTCAGTTGAAATGATTTTTTTTTCACTGCTTAATG
TCTAGACAAAATTCGAACTGGTGACTTCAAAGTGAGTGAC
TCTATAGCCCATTACCAGTCCCCTGAGACATGTAATCTAC
TTTAAAGATACATTTTAAATAACCTACTATGGAAAATGTA
GTTAGCAAGCTCAGAGATGTGCTTACATTTAAGAACTCTC
AGATATGCACTTACAGATTTTTTTAAAAGTCTTTGCAAGG
AATAAAATGAGAACGAAAGGGATGAATCATTTTATTAGAG
CAATTAAAACATTGGCTCCTGTTTTCATCCATCATATTCA
TGAAATAAAAATATATTAGAGAAAAAGTGATATTTACCTG
GAGATAAAATTTGAAGTATAAGGTAGATAAAAGTCCATTT
TTCTGAAAGAAGTAACTGAAAAATCTGCTATAGGTTATAA
TTCAGGCAGAACCTCATCATTATGGACCAGGAGGTGGAGT
GAGATCATTGTGGAACAGGAGCCAGAGTGAGCGCAATCTC
TACCCAATATTTTTTGAGCCACAAACGTAGCCAGGAGTGA
GTCATTCAACAGGGTACCTCAGAGGTGGAGGGTCTTGGAT
ATAAATGGGCAAGACTGCGGTACGGGAAGATCTGTCACCT
TAACCTTGGATCTGCCCTCATCATCTCTGGGTGAGTTCAA
AGTAATCAACGTATCTGATTCCGGTCTCTGCCCTAGGCCA
CGTCCACACTGCAGGGATGCTTCAGGTGACTCAGAGACGG
TTCTTAAATCCAACTATCTCCGCTCCCAAACTCCAAATGA
TATAACCTTTTCTTCTTGGGTTGCATATAAGTTATATAAA
AGTAGCATGGGAAATGATTAATAAGTGTGGATTTTGCTCA
TTGTGTTTCCCTGAAAATGGGCAAGTGAAGAGAAAAGTGG
AGATTTCAGTTGTACCATAGAAAGGTAGGAGAAGGAGGGA
GAATGTGAGGGAGGAGGGCTTTCTCTCACCTTTTTGTTTA
TTCAACACGTGTTTGCATGAGGTACCAGGAAGAGTATGAG
ACTTAGAGAAACGTAGGTTCAATTTCTTGTGGCTAAGTGT
ACCACTTTGCAGAGTTGTTTTAAAGTGGGAATCAAATAAC
TCATTCATTCATTCATTCATTCATTCATTCATCAGCTACT
TACTGAATATCTACTAATTGCTAAATATCTAAGAGTAAAC
AACGAAGTTAAAACTCCTACTTTTGTGAAACTTACATTCG
GGTTGGTAGAGCTAAACCTAGTAAACAATTGAAACAAATA
TATCAGTGGGTGGATGATAAAACAAGGTGAGGAGTGAGAG
GGATCAAATCGTGATGATGTTTCAGGTGGTGATTATAGGA
AGCCTCTTTGATGTGGGAGGTGACGTTGTGTGGTGACTTG
CTGAACAAAGAGGGAAGGACATAATGAGGCATCTGGCACC
ATGGTTAGCACTTAATTAATGGTAACTATTGTTATAATCA
CTGTCATCATAATCTTTGATAATAATGGTATACATTAAGC
CTGCATGTGCTTTGTAAATTTTGGGAATCTGTAAAGTATT
ATAGGGAGTTTGGTTTGAAGCACACTTATGTTGGAATTTG
ATATCTATGTTTATAAATAATTTTTATTTTCAGTCACAGT
TTAACTTTGGAGATATCTAATAATGTTAAAGGAAAATCAA
CAAAAGCTGAGTGTTTTGTGTGGTTAAATATCTTACAACT
TTCTCCCCCATCGATACAATTAAACAAACATTTTTTGATC
ATTTACTTTGTGTCAGGCACTATGCTGGGTACTGGGGAAC
AAAACAATGTAAAATAAAATCTTTGCCTTCAGGAAGCTTA
TAATCTGATTTTATCTCTAGTAATTCAAGACTCTTGCACT
ATTTGTTTTAATAGAACTTGCAGGAGGGATTCAGATGCTG
ACAAGGCTCTGAGAGTTTAGGAAAAACAAGTTGCATTTGA
GTGTTAACTTTGATGTTTGTATAGTTTTATAAAATATGTA
AGAGGCTTTTCCATTAGCGAATAAGACTTTCAAAAAGCTT
TCAAAATCACATGTCATAAGTAGTTAAATATCACTGAAGG
GGAGTCACAAAGACTGACAGCTTGGAAGCTTAAGCACTGT
ATGTGGTTTAGGATGTGTGACTAAGGTGAAACCCCTATTC
CCATCTTAATTGAGATTATGTAGGTCCAACCAATTCGTTT
GGTCTGAAAAATCCAGACTACATGGGAATCCAAATTCAAC
TTGGCAACCCCTTATTATTTTTTGGCCTCTGAAAGCAGCA
TTTCACACATTGTCTGGTAAAGGTTAGGGATGAAAAATCA
CAGCCCATGTGTATCCCAAGATGGAATGAAGTGGAACTTG
GGCAAAGTGATTTACAACAGAGACACACGTACCTATGTTG
CACATTTAGTGGCACAGGTAAAACATGCCTGCAAATTACT
TTCTAGGGAGAATTCATGTTTGTTTTCAGAATCTGTAGTT
TACTTTGGGACCAGACATGGCATGGATTCAGAGGCCTATT
CTAACCTTCTCTAACATGACCATGGCTTATCACCCTCTAC
CTCCATTTCCTGTTTCTTGTTCTTCAAGGAATATTCTATC
CCATCCCATCCCATCCCATCCCATCCCATCCCATCCTGTC
CCATCCCAGCCTATCCTATTCTGTAGTTCTCTAATGGGAA
ATTAGCTATTTCCCCCATTAGATGTGTAAACCTCATGAGG
CAGACACTTTGTCTTGTTCATCTGTTCATCCAATGCTTGG
CCCAGAGTAGGCTCCCAATGAATATATGCTGAGTTAATAC
GTTTTAGCAATGATGGATGATAGCAGCAGCAGCAGCAACA
ATAACAAAACCCTTGGTATTCCCTAGAGGTTGGCTGAGGA
CAGGAAAAATCCTGTGACATCAGAGTAAAGATTCTATGTT
GGTTTCAATGGCACAGTATTAGCGCTCTTTATAGCAACAG
TCCCCAACATTTTTGGCACCAGAAACTGGTTTTGTGGAAG
ACAGTTTTACCACGGATGGGTGGGGGATGGTTTTGGGATG
AAACTGTTTTACCTCAGATCATCAGGCATTACTTAGATTA
TCATAAGCAGCATGCCAACTAGACCTCTCACATGAACAAT
TCATAATAGGGTTTATGCTTCTATGAGAATCTAATGCCAC
TGCTGATCTGACAGGAGGCAGAGCTCAGGTGGTAATGCTC
ACCTCCCTGTCACTCACCTCCTGCTGTGCGACCAGTTTCC
TAACAGGCCACGGGTTGTATATGGGGTGGGGTGTATATGG
GGTGGGGTTGGGGGGCAGTTGGGGACCCCTGCTTTATAGG
ACCACATGAAATAGCAATACAGTACAGTTGACCCTAGAAC
AATGCAGAGTTGAAAATCCACCTATAACTTTTTTACTCCT
CTAAAACTTCACTACTAACAGCCTACTGTTGACTGGAAAC
TTTAAAATAAAATAAACAGTGATTCAACACATATTTTGTA
GGTTGTGTGTGTTATATACTGTATCCTTACAATGAAGTAA
GCTAGAGAAAAGAAAATGTTATTAAGAAAATCATAAGGAA
GAGAAAATATATTTGCTATTTGTTAAGTGGAAGGAGATTA
TCATAAAGGTCGTGACTCTTGTCATCTTCACATTGAGTAG
ACTGAGGAGGAGGAAGAGGAGGAATTGGTTTTGCTGTCTC
AGGGGTGGCCGAGATGGGAGAAAATCCGCATATAAGTGGA
CCCATATAGTTTAAGCCCATGTTGTTCAAGGGTCAACACT
AAATGAAATTAACTCTTTGACTCTTTTGCTAAACTTTATG
ATACAAAAAGGTACTATGCACCAAATGTTTAATGTATATA
TATAAATGGGGCTAAAATGTTGTTTGCATTGATTATTTTT
AAAGTTATATGCTTTTTACTTTAAAAAATATTTTTGAAAT
TTGGATAAGTGGTGCTATTATTCAACTTTAACAATAGGAC
TCATTGGTTCAGTTTGCAAAACATCCATTTTTTAGGGTTG
GGGAACACATTGATCAGCATCCATTGTTCTAGAAATGTTA
TATTTGCCTGTCATGCCATCCCTCACTGTCCCCACTGTGA
AAATCTGAATAGTTTGACCCAAGAGTAGAACCATGTTGGA
CAAATTTCTGGTGGCATTCCTTTATGAGTTCAGACAATTT
TTTGACTCTAAAGAATTATTGGGTATAACAGAGAATTTCT
CGGTGTTCCTGTAGATCATTATGTAGCTTCTTAACCATCC
ACATCTCAACTAAGGCACATTATAAAAAGCTGGGGATATC
TTTCTCTGTCTCCTCCCCCATGCACACTATTCATGTAAAC
TAAAGCCAAACCACTCATTTTAGAGAGTAAAGTTAGGAGC
CCATTGAAACATACCAGCAACTAGTGATACCAAAGAACTT
TCTTCTCACCAGGAGTTTCCAGTGGAAAGTGCCTTGTAAA
TACCTATTGCTGAGCTATAGGTAGAAGTCAGTGGGAACCA
AGTCATATTACCTGGAAACAGGAAGCTGCAGGGACACACT
TTTTCTCTGAATATGAAGGAAAATGTAAGCCATCACTGAG
CTGTTTGACATAGGTGAATAATAAGTACATATCAGAATAG
GAAATTGCGTGAAGGAAGTTTGAGGCTGTATTTAAATACA
CACATGTATATACATGTTATCAAAAATCTAGGGTTGAGTT
TTTTGATTGATGGAATCCTTGAAAGCCTATTTTCACCTAT
TGGTTGATGATTTCAACTGGAGAAAACATGATTCATTAGA
TAAATTTATAAATCATCCCCACTTTTTTTTTTTTTTTTTT
GAGACAGAGTCTCTCTTTATCAACCAGACTGAGTGCAGTG
GCAACATCATGGCTCACTGTAGCTCCATTGATCCTCCCAC
CTCAGTCTCCTGAGTAGCTAGGACTACAGGTAAATACCAC
CATGCCCAGCTAATTTTTGTGTTTTTCTTAGAGATAGAGA
TGGGGTTTTATCATATTGCCCAGCCTAGCCTTAATCTCTG
GGGCTCAAACAATCCACTCGCCTCAGCCTCCCAAAGTGCT
GGGATTCCATATGTGAGCCACCCACATCTCCCTTTTTGAA
TAAAAAGACACTGATATCTGGTGTTGAGTTTTGTTGCATG
AAAAATTACCCACTCCAGAATTTTCAGACAGGTCATTAAA
TACAAACAATAGGCACTTGTACTTGTGTGGGTAAGAAAGG
CTCTATCTCCAACATCTGCCTTTCAGGTCTCATGGTGGAA
GTGTGATTATTGCAATCTCAATTAAAGGGCTATGGCTGTA
GTTGACTGTCATCCATTTTAGTGGACTAGAAAACTTGAGG
TACTTCAAAACATGAGGCACTTTCATTTTCTTTAGGCACG
TTTATTTTCTCTTTCAGTTTTGTCTGAATTCATGATAGAC
ATTCTCCTTGGGGCTGTGGTAAATGACTCAGGTTAAAGCC
CAGAAGTGTCCATTGCTGCTGTCTGAAAGGCATGAATCAT
CTAGGAAGATATCTAGAGTAACACTTGAAGGTACCAGAAT
CTAAGCCGGGGAAATAGACAAATATGGTATTACCAAACTC
AAATAGCTACCCCTGAAGAGGAACTGAGTATGGATTGAAT
ATTCAAGCCACCATATCAGAACTCAGTGGATCTGAGGGAT
GGGGTTCTCAAACAGAAAGACAGAAATTAGGAATGAGTCC
ACAGCCAAGAGCTAGATGGACAGGAACCTGAAGGAGCCAC
ATGTAGTAGGTAGGAAGAGGGAGGCAGTGAGTTTTGCTGC
TGAGTTCCTGTGTTCACAAGCAGCATACACTGAGTGTTGA
GAGTTACAATAAGGAAAACAACTGATAAGTATGGCAGATC
AAAAATAGTCTTTTACAGGTAGTCCAAAAGGTTTCCACAG
TGATAATGGAATACCTAAATCCTGATGGTAAGTAATTTCT
CCGCCTCAAATGTCACATTCAGGGTAACTAGAAAGCAATG
ATGCTGTTGGCCATATATGGCTTCTGGACTTGATGATAAT
AAGTAAAGTAATAGGAATTATGCAACTCTAGATGTACATT
TACTTTCTTCCAATTGTGTTTTCTCTGATGAGGCTTCAAT
AATGCAACACTTTAGTCTGAGTTTCCACAGGAACAGACTC
CAAAACAAAGATTCAAGGGCATGTAGATTATCTGGGAAGT
GATCAGAGTAGAAAAATAAGGAAATAAGACAGAGAAGGAA
AGGCAGCCAATAAAAGGCTTTTTTATTAAGTTACCCCTCT
GGATAACTGGAGTTCAATCTTGCTGGGAAACTCTGGGAAG
CTTTAGAGTGATGCCACCAAAGGGTGAAGAAAATGGAATA
TTTGTATACTAACTCTTCTGTAGATCACTGGTTAGAGCTT
GGGTGACGGATCAATTCCCCAGTACAGCTCCACTGCCATG
CAAGCAGATAGGCAAACCATCATGGTGGCCAGAGAATGCC
TCTGAGCAAAAAAGTTTTAGGTGATGGCAGCTAAAACAGC
CTTCACTAACTTGGTAAGGAAGAAGGGATGGGAGTGGAGC
ACTGGCAACTCCTGCTGTTTCCAGGGAGTGCCTGTCCTGG
ACTTAAGCTCACAGGGTAAAAAGTGGTAGAAAGGAAATGA
GTACTTCATCAAACTCTTGGCCAAACTCTTCTACAGAATA
GAGACAAAGCCCTCAGTATCCCTTCACTTGTCTTCTTCCC
CTGAAATTCGATTTCCCCTCAAAGAAGAAGTAGGATTGTA
ATGGTATTGTCACATCCCTCATTAAAGTACACACACATTC
AGACATCCCAAACCTTCAGTATGAGAAAGACATTTCTAAG
CAGGAGAGGGAAGCTGGACCAAGCAGCAGCAATGACTGTT
CTCCCTTTGGAATCCCTGGTGCCACTAGCATTCTGCTCCT
TCATGGGTTGATGGCTTTTCTTTAAACTGGGCCATGCATG
GAAGCATGCTCTTTTTCCTTAAGCACAGCTATGTTAGAGA
AAGGATGTGAAACTAAAATGCAAAATTAGGTGCAAAAGTG
AATATTTATTCAGAATGAGAAAGAAAATCATGACAAATTT
TAAATGTAACAAAGCTTACAAATATCACACCATTTAAAAA
ATTCAGAAAAATTACAAAATTCTAATTAGCTGTCTGGCAC
TACTGTGTAAAATATTTTTTTCTGTATTTTTTGGCTACAT
GCACTTCGATTGCCTCTTCTTTGACAACAAAGGTTATGTA
ATGTCATTTTCTATAGAGAGAATAGAAAGAAAAACAAATT
GAAATTTGTTTTTTATTATTGATGGTTTAAAAAGTCTTCT
TCAGTTATACTACTCATAATTGGCAACATTATGTAAATTT
TTAGGAGTGCTGTCGAATTTTTGGAAAAACTCTATCAAGC
TTCTTTCATATATGAGCTGGGAGATTTAGAAACATTTTCC
AGACTGGGTCTATGCATTTCAAGCCCTTTTTCTTGTTTTA
TTTAATTTTATTTATTTATTTTGAGACAGAGTCTCTCTCC
ATTGCCCAGGCTGGAGCGTAGTTGTGTGATATCGGCTCAC
TGCAACCCCTGCCTCTCAGGCTCAAGTGATCCTCCAGCCT
CAGCCTCCCAAGTAGCTGGGACCACAGGCATGCCCCACCA
CCCCAGGCTGATTTTTGTATTATTATTATTATTATTAATT
TTACAGAGACAAGGTTTCTCTATGTTTCTCAGGCTACTTG
ACTCCTGGCCTCAAGTGATCTGCCCACCGTGGCCACCCAA
AGTGCTGGGATTAGAGGCATTAGCCACCACACTGGCCTCA
AACCTTCTTTCTCTTCTATGACCCATTGGTTTGAAGCCAG
GCCACATGTTTAAATTTCTGTACAATTTCTGAATCTACAT
TCTCAAACATGGTACCTGTACAGGGTGGATAGACTGGTAG
AAGCATTCCTGCAAGTTATTCCTACATGGGGATAACTAAC
AATAATTTAACTATATGTGATTGTGAGCCACCTAAATATA
AACTATGAAATCCATAATAAATATATCGACAACTCAACTT
TCCTTTGCCAAATTCCAGGAATGTCTGGGATCATTCCTGG
GTCACCCAACCCAAGAGACGTGTGGACGGAAAGCCAGAGA
TCAATTGTGGTTAAAATATCTTGCTATAGGAAATGTCACC
AAAATATACAGCTATGTGTACAGAGGGCCTTGAGAGGAGC
TTCCATAGTAGTGAAGGGACCTAAAGATTAGACTCCTTTA
GCTTCATGGTCAAGCTTTCTTTGCCCATAGCATGGTTTTA
GAACTTGTCATGTTCTTTACCTATTTCATGTCCTGTCTAA
GAGACCTATATTTTAGTACCCAAGGACTGGTATACATTTG
TATGAATCTTGCTTAGCTTTTTGCTTTCTAATTCCTTGCC
TGTCTCTGCATGGCAGATGCCATCTACCTTGGCAGCCAAC
CCATATCCAACCTCATTCTTCTGGATCACATCTAAGGTAA
AAGTTTGAATACATTTACCCTCTAAGAGTTTTGCTACCAG
CACTCCTGACTGCCCCCACCATAAATGATAAGATTATGGT
AGTTGATGATGATGTCAGACAAATGGCCTTCAAGCAAGAC
TTGACCAACATTGACTTACACAATATAGAAGAGGTGAGTT
TTATTCCATTTAACCCAACGGAAAAGCAACTTCCTAACTA
AAAATGAAAATCATACCATTAATATCAAAGATATAGAGAT
GGGGAGGATTAGTCCAGCACAGAGAGATATACAGCCATTT
ACTGGAATTAGTTATGAAGGGAGCAACTTTGCCTTTGAAA
TATTTAGAGAAACCTTGTACTACCTCTTCTTTCTCCAGCT
TGGATCTGAGGGTAAAGCTTCCAGCATGCTACTCTGAGTT
ATATTGGCTCACCTCTTCCAGTGTGTGGAGGTGGGCTGGG
AAAGGCACATCTTCTAGCTAAAGACTTCCTTTACCAGAGG
TTCTTTCCTGTTGAGAAAAACTGAAAGGTGATTTATTAGG
CTGTTCAAAAGAACCTCCTGCCCTACCACACCTGCCTCTG
ATACTTACAAATATGTTCTGAAGTTCATAGTTATTTACAG
ATTCTCTCCAGAAGATCTTTTACACGTTAGGTTTTGTAAA
AGTAGCCTTGGAAGCTGGACGTGCCATACAGGGGTTCCGT
ACTGGTAAACCCAGCCACAATTCTGAAACTGGAGCCATAC
TTTTGTCTGTGAGGAAACCATTGAAATAACAAGAAATAAT
ACATACACTGGTGATTTGTATGAAATTATTCTTGAGTTTA
TTATTTAATAAAGAATATTCAGAAATAGGCAAGTAAAACA
TGTCATTGATGTCACAGATGAAGAAGCTACGTACATGTGT
TAACGGGATTCATTCACTGGTTTATGGACCCAGACTTCTC
CTGGGATGCCACAAATCCACGGGTATGTAGACTCCTTTCA
GTTTGATAGGAATGCAGATTAGTCACCAAATATCTGTGAA
TAGTCAAGGATTATGCAAATAATTCTCCTGTGGGCTCACT
AAGGGACTCTCTTCTCCAGCATGTAGCCTAGAAACATTTT
GAGTGGAGACAGCCCAGAGATTTCAGCAATGTTGGTTGTG
CTTTTGCTGAGCAGACGTTTTTATGGACACCTGGGCCATC
CTCACTGCACAAAGAATCTTTGTAAACATTTCCTCTAGTC
AGCACTTTCCCATTATAGGAATGGTTAAAATTATCAGGTG
TCATCCCCAAAACAGATGTTTGTTTCTGCCAAATTATTAT
AAGAAGCTTCCATATTGGAGATGTTAAAGAAATACTTGCA
ACTGAAATACGTACTCTGCTTGTTAAGCCTTTGCCAAAAT
ACCCTTTTATGTTTAGAGAGCTATTTTGCATGAAGCTATT
GTCAGCTTGTGTGGGCAGGTCGTTCTCTAAGTGTAGTATG
GATGCAGTTTGGGGATTAGAAGATCTTAAAATGATCATGA
GGATTTATTTTGAGTTCTGAGTTCTTCAAAAGAAAAAATA
TACGTAAGAGTATATTCCTGCCAGGGGCTCCCAGAAACCT
GAACGTAGTTCTTGTTTCTTTTGTTTCAAGAAACAAAGCA
CAAGATTTGCTTGAATCCTACACATGGGAAGTTCTAAATG
TAGTCGTGTTCTTTGGTTATTTATAGCGCATGAGCCTCCA
CATACTCTCCCTTCTTATTATCTCTCCGCCCCCTCTCCCA
GCACCATGACCCTATATTTAGAACTGAAGCGTCATCTTCT
GTGACCACAGCAAGGTTGTGCCTCTGAGAAGGATTGCAGG
TTACAAGGATAAATCACCAAATGGAGAAGATATCCATTTA
GGACATTTTCACCTTGTCCTAAGGTGGCTAAAAACACTTA
AGTTTGGAAGCCAAAGATTGGTTTTAAGTAAGGTGCTCTT
CTACTCTCTACTATTCCATTCATTTTGAATACTTTTCTTT
CTTTCTCTTTTCTCCTGAAGGTGTTTTATAAAACCATAAG
CTCCACAGAAATTGTCCCAGTCACCCTCCAGTTGTATTTC
TATCCATGAGTACGTTGTCGAATGGGCAGATGCTTGTTGT
ATGGTAGGAATGGTGAGGGATATACTCCAGGTATGGCAGT
GCTTTGTTTATGGGGAGAAAAAAAATCAAAGAGTGGGAGA
TAAGTGCTCAAATCTCTTGCTTAGACAGCCTATCACTGCC
CATCTAGAACATAAAACTTTTGGCTCGTTTCTTTTCAGAT
CCAAAAGAAAATACTATTTTTCTTAGAAAATACCCAATGT
ATACCTGCATGCTTCTATCCAGTGAAAGGCTGTACTATGG
CATTTGAATCAGAGCACTTACATTGCATGATTTTCTTTTT
CTCAAAGTGGTACTGAGTGCAGTTAAGCTGTTACACACTT
GATGTAAAATTTTTGCATTTAAAAATCACCCATCTTTAAA
AAGGGAAAAATAGTCCTGGCATTTTGGGGAAAGAGTTTTC
TCTGAAGGAGGGAGGAGAAAAATATGGAGAATAATGAATT
CATCAAGCTGAAAATGCACGAAGCAGCGAAGCGCTCAGGC
TTCAATACATGGCAAATGGAAAGAGAGCTCCCATTACTGT
CGAGATGCACAGACACAGCCCCGCTAATCGCTTGGTCATG
CTTGGGAGACACTAAGTCATCACAGGCCATGACATGGTGA
GAACAGGGTGCCAGGGGTTTGTTGTAAGAAAAAATTGTTT
ATTTAACATCCATAACCAGTAGCACTCCTTTCTCCGACCC
TCATCCTCAGGTGACAAGTCTTGGTTTGGAAAATGCATAT
GTATGTGTGTGTCTGTGTGTGCATGCGTATGTGTGCATGT
GTATGTGTTTAACTCTTTAGGTTCAACACAAATGGAGATT
ATATGGGTAGTAAAAATTATCTTGTAAGTAACTATTGGAA
CCAATAAATTAATTTTATTTCTTTCTATAATTTGTTGTCT
CTTATATGTATAAACAATATTAAATATAAAATAATAAAAG
TTAACATTTATTGAAGAGTTGTTTTGTGTGAGATGCAGTT
TTGAGTTATTTACATGAATTGCTTCATCAGCCCCTCATGA
CAGAACTATAAAATAGGGTACCATTATTGTCTCCATTTTA
TAGGCCGTAAGTAGCCTGTCCAAGGTCATAGAGCTAATGA
ATAGCGAAGTCAAGTTTGGGACTGAGATTGTCTGACTCCA
AAGCTGGTACTCTTAACCACTGTAAGTTGTATTAGATTAC
ATTCTTGGAGACTTCCAATGAAACCAGAGGACAAATTAGT
TGAAGAGACAAATTATGGTTTTTCACTCTTTCAACATATA
TTTTATTGAGTATTGTATTTATGATAGGGTGGAAAGACAA
ATATATACATAACTCCCACTCAATAACATTCTTGCTGTAA
TAGCAAGATGCATTAGGGGCAGAAGTAGCATGGAGGAAGG
GATAATTGTACCTTTGGGTATTGCTTCATGTACTCTGCTA
CGAAACCAGTGACTAGCATGGTATCTGGACTTAGTAGGTA
TTCCATAAATAGTGCAGTCAGGAAAAGATGCAAATGGGTA
ACATCTGAGCTGAGACTTTATGGATAAATAGTAGTTTCCT
TATGGATAAGGTGGGAAATGGTATTCCAGGATGAGAGAGG
AGCATATGAAAGGCAGGAGACCGCCTGGCCTGTTCAGGCA
ACTACATTGGTTCTATATTGCTGAAGCATAAAATGGAAGA
TGACTGAGTAGAGACAAGAGAGGGAGCCAGGATTGTTCAA
CTATTGAGCAGAGTGTAATGGACATTGTATGCCATGCAGT
GGGATATGCATTTATCTGGAGAAGTGGGGATGCCATTTAA
GTAACATGAGTATTGTGGAGGGGTGGTTCAGCTTGAGGTT
ACAGAAACAGCCCCTTGGAAGTTGAATTGAGGTGGGTAGG
GGAGCAGTCCAGATTAGAGGCTATTGCAGTGATCCTGGAT
GAGATGATGTGGGTAAACAGTACAGTTCCTGTGGAGCTGG
AGAGGTCCCACGGACTTACTAACTATTCAGTAGATGGGGA
TAGATATGACTGGTCACTCATTAGATAGATTTCTGGAAAA
TCTGGAAAATATTAGTAAGATATGCTTCCATTAACCAGGA
TGGGGAATAAAAATAATAAAACAGACTTGGAGTAAAACAT
TGTGCATTCTCTCAATGTTGTCAGGTTTGAGGTTTTTCTG
GGACATATAGCTGGAGTTGTCTAAAAGTCAGTTGAACACA
CATGACTCAAACTTAGACAATAGGACTGTGTTTGAGCAAG
TATCAGCAGCAGACATGGAGGTAACAGCTGGTGAATTTCA
CTAACCAAAGTTACCATTCTGTGCACAGTGGTGTAACATG
GAACACAAGCGTTAGTGCTGCACAAATTCATAATAAAACA
AGAAAAAGTAGGATTGAGTATCCATAGAGGGAGTTGTTAA
ATGGACATCATGAAATAAAATAATTGGGATTGGAAAGTGA
GGGTTTTAATTGGGTAGAAAGAAAAGAAAGGGGAAAAATA
GCATTTTGTATGGAAGAGTCCTTAGATTTAGCAGTGTGAT
CCTTTAGACACTTCCTTGGGAGGTGTCCATTTTAAATATT
GCATCATTTGATTCTGGAGGCTTTGGAGCTTTAGGAAATA
CTTTACTAGAGTGAGTGCCTTAATGAAACATGTGCATTTT
TATTAAATCACTATTAAACCCTCTTTTGAAATGGGCAAAC
TGACTATATAATAGCGTGATGTGTTGGTGCCAGTTTTCCT
CTAAAATCTACTTTAAATTTTCATTCCAATTATTAAACAC
TTATTATAGTCTTTACTTAGGGAGCCAGCATTCTAAGTAC
TTTACATCTATTAATTCATTTAATTTTCATTACACTCCTA
TGTGGTAGGGTTTATCATCTACCTCATATATGATACCATA
TAAAATAGGTACCATTTTATAGATAAGGAAACGGAGGCAC
AGTTTGAGTGACTTGCCAAGCAGCTAGTAAGTAGGTGATC
CTGGATTTTGAATTCAGGTGTTGTGGTTCCACTATCCTGC
ATTATATTGTCTCTCTGATGTCATGGCCAGAAGACCCAAG
AATCTAAGATTCTTGGCCGTAGTCAAGCTTCCCACCTCTT
GGAATCCCCAAGGGATATTTATGAAGAAGACAGTGACTGG
TAAATGGCAGATTCGGGTGTAGAATGGGGGGTGGAAGAGA
GATAAATGCATACGGTATTGTGGCTGGCTGTTTCATGTCA
AATCTCAAAGCAGAACTCTAAAGTTAGTTGAGAGTTGAGA
GGAGAGGCATTTTATCCCTTAAAGCCAATCCCGAATCACA
CATTGACTCCCTGTAAGGAAGGCTTGTTCAGCATGTCCAT
ACCATAGTTTGAGGAACTGGGGCAGAAGGAGATAGGGCCA
GTAATATGGGGTGGGAAGGGTAGGGGTTTAGAGAGACTTT
GCAGTTTGCACAATCAAGGCAGTCTAAGCTATATCTGTGA
GTATACCAGGCTAACTTCCAAGTAAAAAGAGAAAAATGGG
AGGAGGGGAGAGAGAGAGAGCATGGAGCAAATTTCTCCTC
TCTAAGGCTGGATAACTATTTAGATTAAGTGAGTGAAAGA
GAAGAGGTCCCAGTCCATGTGCACATGGTCACTGGCTTTT
GGATCTGAGAATCTTTCACTTCGTTAAGCATGTAGCCTGA
TCAGCACCAGGAATTTGAGCTCTCTGGGGAAAAAAAGCTC
AAGAGGACAATAAAGGAAAGAGACCTGGGCCTCCTTCTTC
AAGATGCCACAGTGGCTCGCAGTTCTCATTTCATTAGTGG
ACATGTGGAAAAAACTTCCTTTTCAACAAAAATTACTGTA
CCTTACGGGAAGAGAATAGGGTACTTGCATAGAGATGGGT
CTTTCTACTCTGACTGTCATGGAAGAGATTGACATTCAGA
AGCACTGTACACAGCATTGGAGTACTGAGACACTGGGTTG
GCCGTGAGACTAGAGATGTGGATAGAGGTCGAAAGACAGG
TATTGGATGTCCCTTTGCAGAGTTGAGGCCACAGTGTCTG
GGAGATCCTTGTTGATTCTGGTAGGGTGAGTATTAGCATG
TTTGACTTGCTGAAATTTTATTCTCTGTGTAAAACAACTT
ACAAGACATGGGTTTTAGTACCAATTTTGGCACTGTTTGT
GTACCTTCGGCCAGGAACTGGCAAACTTGTTCTGTAAAGA
CCAGAGAATAAATGTTTTCTGCCTTGCCAGCTATATAGTC
TCTGTGCCACAGCTACTCAACTCTGCCATTGTAGTGCAAA
AGTAGCTTTAGGCAATATGGAAATGAATGAGTATGGCTGT
GTCCCAATAAAACTTTATTTTAAAAAGATGGGGGTTGGAG
GGTGGAGTTGGGGGTGGTGAATTTGGCCCACCAGAAGTCA
TTTGCCAGCTCTCGTTTTAAGCAAATAAATTCTCTTTGTC
TGAGTTTCCCCATTCTTCCATGTCTTAGTTTGTTTCCTTC
TGCTATAACATAATACAGCAGACTAGATAATCTATAAAGA
AACTAAATTCATTTCTCACAGTTCTGGTGGCTGGGAAATC
CAAGAGCATGGCTCCAGTATCTGACAAGGGCCTTTTTACT
GCATCCTTCCATTGTAGAAGGTAGAAGGGCACGTGCAAGC
AAGAGGAAATTGGACCAAACTCATCCTTTTTATCAGGAAC
CTACTCCTGAGATTATGAACCCACTCCTGCTTAATGAATC
CATTCATGAGGACAGATCACCCATGACCTGATCACCTCTT
AAAGACCCCACCTCTTAATGCTATTACAATGGCAGTGAAA
TGTCAACATGAGTTTTGGTGGGGACATTCAAACCACAGCA
ACCCAGCTGGCTAATAATTCTTACCCACCAATGCAAGATG
TTGCAGATACCTGGAATGATAAATGGTGCCTAGAAGAAAT
AATGCTGAGTCAGGACACTTGGATTCTTAGAGGCCCTGGC
ACCTGCCAACTGAGGAAACTTGGCCCTGTACTTATTTTCT
GTGCTTCTATTTCTTCCAGTCAGTAAGGGGTTACCTTTAA
GTAGCTTCCCAGTCCTCGCATTCTATGTAGAAGGATTTGA
GAAAGTCCTCTACAAATATTAAGTAAAATAAAGATGATAT
GTGCAGATAAAAGTCTACTTTTAAAATTTAGTTCACATTA
TATCTTAGGCATCTCTATATATGTGTGTGTGTATATGTGT
GTGTGTGTGTATATATATACACACACACACTCACACATTT
ACTCTAGGGTATTAGACCTCTCTGTCAAGCTCTTAAGAGT
CAAGTTTTAATGCAACCTAATGATATCAGAAGAAAAAATC
CTTACAAATGAGAGACTACACAAATTTTGTATATGTACAT
ATATATGTGTATATACATGCATGTATATATGTGTGTGTAT
ATATATCCTCCTTGGAAAATTTGTTTGTGTAGTCTCTCAT
TTGTAAGGATTTTTCCTTCTAATATCGTTAGGTTGCATTA
AAACTTGACTCTGAAGAGCTTGACAGATAGGTCAAATACC
CTAGAGTAAATGTGCAAGTCTAGAGGACAGTACAGGAAGT
TTCTGCTAAAAAAATGTTTAAGCCAATAATAGAGGACATA
TGTAATTACTTGCTCCAATAAAACTCCCAGGATTTCTCCA
AACAATGAAAGAAACACCTTGAAAATAAGAGAGACAGCGC
AAGATTCCACTGGCTTTCACTCTTTTATGACTATATGTGT
GACTTGTACCCAGTGAGCACTACATAAGAAAGGAAATGAC
TCCATCTCCATTGTAGATGCTCCATACTGTGGTGTCCACT
ATAATTAAACTAATAAAAAGAGTAGGGGAAGCTCCAGATT
CACTTCTTTTCCCTCTAGTGAACTTGACTTAGGCTGGATA
TGGAATACTATTACCTAAACTCTCTCTTGCTTTTTCCTTC
TTTATGAAAACCATAAGAGTAATAAGGAGGAAAGACAGAC
TCGTTTGACTACAATCCATCATTTAAGCACAAAACAAAAC
ACAAACCACATTACTGAAGGGTAATAAAAATGAGTCTAAC
TGGCAGTTAGGTTCCTACAAATAAAAATTGCTACCATTGC
TGCTGTTGCCTCTCTTTGTAAATGAAGAGATGAATGCTAC
CTTTGTTCAATGAGCCCCTGATTAAGAGGTGTCTAGCATT
GAAGGATATTGCTTTAAAAAGATATTGCCAGGTAAATGTC
AGACCTATGGAGACACTGGGTTATGAAGGTTACATCTGCT
GAAGGTAAATTTAATAAAACAGCCAACGGCACAGACATGG
TTTAGAGATTCACCTAATAGCTTAAACATTTGCAACCTCA
CGGAGTAGTATCCTAGTTTAATTCTCTCCAACTTATTTTT
ATTTTAAGCTATGGAGGTTGGAGTGGATGAGGGAAGGGGA
GTAATCATTTTCATACACACACACACATTTAGGAGCATTT
TCTACTTTGAAGTGCTGGGTTATGCTAATATAGCTTTAAA
TGGGTTACTCATTTAGAGTTATCAGAGTGATTTGTATTTT
TTATATTTATTCACCTTTAATTTCTACCAGTTTTTCCCAA
CTTTTTGGATTAACCAAGGACTTTACTAAGAATTTTGTTA
GATATACCTTTCCAAGAAACTTGGATTGGAAGTTTCTATT
AGGTGTTAGATAAATTGCTTAACCTGCTCTGAAGAAAACC
AGTCCTGGGAGAATTGCGAAGCTCATGGACATTTAGAAGG
TGGTTGGATCTGTCATGGATAGCAGCCCTTTTTGAAATCT
TTGTCATGGGTCAAGACCATTTCATGCTGAGGTTTTTGGG
ATAAGAAGGTGATTTGTCCTGGGGATCTTTTCCTTCAAAT
GATATACGTAAATAATCCCACAGGGAACCAGCACATGCAT
GTGCTCAACAAGTGTAGTTCTTTCCCACTGACATAAGAGA
TGTCCTGGTTATTCGACCAGTTGCCTATTTCTTAACCTCT
TTGATTAAAGGGCACTCTGCAATCAAAGGGATTAGATCCC
AGACTACCTATTTTTCTCTAGTACCTCCCCTCAAGACTTA
AAAGTAGAGATGCAGACTATATAAAGGTTGAGAATTGAAT
ACTTTCAGAATTCTGAGTGTCTGTTAGTGAGCACTGTGTA
TTTCCAAAGTGCTTGAGATCATTTATTTCTGTGATTTAAT
AGAGACTAGAGCCAGAATAAAGGAAGGGCCCTCCAAGATT
TTCCGCCAAATTGGCAGGGCAACTGCATTACGATAGAAGA
ATTTATGACTCCTGTTACCTGGGCTCAACCCTTGCACCCA
ACTTTCTGTACTTTCTGGTTTTCCTTCTTTGGATGTTCGC
TTTACCAAAAGTTAAACAGAGGTTGCTTCTTTTTGTCTTC
CCTTTTCCATGTCTGTCCTTGATCTGACCAGATTGTTGTA
TTTAAAATGGTTGGTAGGAGAGAGGACATTGAAAGAAGAA
TATGAACTACGTGAAATAGAACAATGGTTGTTCCGTGGTT
GATAAAGCAATCTGATCTCATTTCTGAGTCCACCCAGTTG
TTGTTTGTTTTTATTAAAAATGTCTGTAAGGGTAACTGTT
CTGAGTATATATCCAAGATAATAACAACATTAACTGGCTT
TGCTGCAGAATCAATAGGAGTAACAAAAATATATGTCTGT
TGATTAAGAATGACATAAAACAAATTTGTTAACTAAAACA
GAGAGTGTCAACAGTTTAAGCAGATATCATATGATGCTTA
AATCCTATATTTGCAGTTCTTTTTTTCTGGGAAAAATATT
TACAAATTACTCTTTAAAGCATGATTGTAGTCTTCTGAGA
AAATTCTGAAAGAAAATTAAAAAAAAACACACACAAAAGG
AAGGGTAACCCAGAAACTGCCCTCCCTGTCCTCCGAGGGG
AGAGAGAGAATGAGAGAAAAGGCTGGGGGTGGGGAGGGAA
AGAGACCCATATACTTCATCTAGGGAAAGTGATTGAAAAT
GCTAATTCTCTGCCCACAGACTAAAACTTTGAAGGACAGG
TCCTTGTCATTGGACTCCTTGAGAAACAGCAGAGCAGAAA
TAAAAATAGATCATTGACCAAACATATCTCTTTCAAACTG
AGAAGTTTTAAAGTGCTGCTGCCTATTTTTTTTCTGTTTA
AAAAATTATAAACCTTTTTACTTTTTACCCTGAGAACTTT
GGAGGCTAATGTATATGTGGTTTAGGAATAAAAATATTAT
GAATCTCAGTTTAAGAAATGTTGAGATCTTTTTGTTGCTG
TATTTTTCCCCTTTGGAAAATGAATACCTGCAAGAGTCAG
GTCTAGGTTATTGTCAGATCAGGAGTTTCAGAGACATAAG
TCAATTGGAAAGATTAAAAAAAGATACATAATAGTTGCAT
GTATTTTGGGGTATATGTGATATTTGGATGCATGCTACAA
TCTGTAATGATCAAATCAGGGTAATTGGGATGTCTATCAC
CTCAATTGTTCATCTTTTCTTTGTTTTGAGAACATTCCAG
TTCTTCTCTTCTAGCTATTTTGAAATATACAATAAAGTAT
TTTTAACTATAGTCTTTCTAATTAGCAAGACTTTTGGAAA
GATGAATATAGTTGAAAGTTACCTACTTATGTTCTTTAAA
CAGAAATATTAACAATAATGATTCCACTATGATAATTACC
TTTTTCTATTGTAATTTTAAGCTCAAAAGTTACACCAGGG
TTTGTGACTGAGTTACTGTGTTATAACTAGTGGCACAGGG
ACAATTAGGATAACACAGTTTTTGAAAGTGGCCCTAACAT
ATAATATGTTAAAAACCAGGGATACCTTTATGGGTTTTTA
AGAGTCAAGAATGGTGTTCTAGTAGCAAGATTTAGGATTC
ATTTATTCGTTCATTCATCCTTTTATTCTTTTTTTGTTTT
TTGGTGTTTGTTTTTTTTTTTTGAGACAGAGTTTCATTCT
TGTTGCCCAGGCTGGAGTGTAATAGCACTATCTCGGCTCA
CCGCAACCTCTGCCTCCCAGGTTCAAGCAATTCTCCCGCC
TCAGCCTCCCAAGTAGCTGGGATTAAAACCATGCACTACC
ACGTCCGGTTTATTTTGTATTTTTAGTAGAGATGGAGTTT
CTCCATGTTAGTCAGGCTGGTCTCGAACTCCTGACCTTAG
GTGATCCGCCCACCTCGGCCTCCAAAAGTGCTGGGATTAC
AGGCATTAGCCATCGCTCCCGGCCCATCCTTTAACATCTG
CGTATGGGTCCAGCACTGCCTCTGGGCCCTGGGGCTACAG
AAGCTACCTGAAGACACTGAGGGAGTGGTTGTGTAGATGT
CTGGGAGGGGCATATTCCAGGTAATGGGAACAGCAGGTGC
AAACATTCTGTGGAAGGGGACTGAGTGGTATGTTCAAGTA
AAGCGAGGACAGCAGAAGGACTGGGCTGAAGTTCCTCATG
GAGAGGACAACGAGAGGTGATGTCAGAGAAGAAACAGGAG
TACTACAGGGTATGTTGGCTCATTAGGCCGGTATCATGGC
TGTGGCTTTTACTCTGAATGAGATAAAACCATTTATAGGA
TTTTGAGGTGAGGAGTGACATGATCTTACTTACCTTTTTG
AAGGATCATCCCAGCAGCTGTTTAGAAAATAGACTTACGA
GGGGCTAGGACAGAAGCAGGGAGCCTCATTGAAAGGCTGC
TGCAGTTCTCCAGGGAGAGCGCACAGTGGTTTGGACTCCA
GCAATAGACATGGAGGTGGGGAGAAGTGGTTAGATTTCCT
GGGAATGCTTCAAAGGTAGTGCCAACAGGATTTGGCGATG
GTTTAGATGAAGGGTAAAAGAGAAGGAAAATCTTCAAATC
ACAGACTCCCATTCCACTACCTTAAATATCTTAATCTCTC
ATTTTAATACCAACCAGAACAATACAAACTTTTACATGCA
CTTGCACTATACTTTAAAAATTAAAAAGCTTTTATTTACT
TTGTTCTTGTTGCACTTATGTAGTACATACTAGTTCATCT
TTCAGATGAAATAACAGTGGCCCGGTGACATGAAAGACTC
TGACTAAGTGTATGCAGCCAGTCGGTGGCAGAGCAGACAG
TTAAACTTGTGTTTCTACAGAATTGATGTCATAAAGATAA
TCCTCTTTATTAAGTGCTGGGACCATACCTTCTGAGGTTC
CAGCATGTCAGTGACCCAGACAGTCTGTGGACGAGCAGAG
TCAATGTGACACATTCCTAATACTGTTAGATGCTACTGCT
GTATGTGAGCATGGATTATATTTTGTGTATGAAGATGGAG
ATTCTGGCCTACAGTGAAGTACATTTGACTCTGTAGTTGG
TGTTATTTTTATCTGGTAACTAGCAATTAATTTACTCAGT
TTTGACCACTTCACTCTCATCCAGTGATTCTTATGTGGCC
CATTGGCAGTTATTTGTGGTTCAGGGATATTTCCTGAGTT
ACTAAGATAGGAGCAAGACTAATTAGTCAAGCCAACAACT
ATAACTCTGACAGCAACTCCTGATAGGTTGCTGACAACCT
GACTCACCTATCACAGTCTCCATCTTTTTATGAATGTGGA
CAAAAACCGACATAATTTTAATGTATCAGGTTGGTAGTTG
AGAAAGCCAGCTGGCACTCCTATTAGTCTGATAGGTGGAT
TCAAGGCTAAAGTGCAAGTTGAACTATCTATTAATGGAAA
ATAATATAAATAGAAAGAAAAAAACCCTACCGATTTAGTT
CATCAGAGGTAATAATGTCTAAACACCCTAACCTCAAAAT
CATTAATCCTGAATATCTCAATCAATATGGAATCTCTCAG
AAATCAATTTGCTGCTACAAATATGATTGTTTAATAATTC
ACAAGTTATGGGCCTTCAGGCTAGAAGAGATTAGCATAGC
TGAAGGAAAAGAGATAATCTTCACCTCAGATAAGATTTCA
ATTAAAAGAAGACAATGTCTACGAAATGTAGTTTAAAGTT
TGACGTGTCAGTCTTTTATGTGTGTGTGTTTTGAGCTGTA
TGTCCTACTGGGAAGAAATCAATTTAGTTCAGACACATTG
TTCATTTTCAGATCAGAGCTATTTAGCTATTTTCCTGAAG
CATCATAAATATTTTATTAAAATAAACCATTGCAAATTTT
GGTTTTACTTACTAGATTAAAACCAATAATTTTAAATAGC
TAATGACTGGTGCCAAATCACACAGACATTTTTCTCTGCA
GTGTTGAGGAGCAATGACAGATGAATCTTTTGAGGCATTT
TGGTAACTGTTTCATGGCTTTTCTCTTTTATACCAGAGAG
GGGAATATTGTTTTATGAATTTTGCCTTTGGAGTGGCCCT
TGTGTGACGTCATCAGTTTGGATGACATGCATTTCCAGTA
CTTGTACTTCTTTCTAACACTTCGCTTTCATAATAAATCT
GTTCACTGTAAAGATATTGCTAAGCCTGGCTTCATGAAAG
CTCTCCATCTATTCTGCAGTTATGCAATGTGGACATTCCC
ATTACTAATGGTTCTTATAGGTCTCACTTTGATTCTCTTC
ATTGTCTATTCTTCATCAAGAGTCCTCTGGCCTAAGAATC
TCTTTAAACTGTTGTGAGGAGAGAACCTTTATTTTTTTTC
TCAAACAGTATTTTCTGCAGTCAGTGGCTGAAATGTTCTT
CTACATTATTTTATAATGGAGCAGATAACTATTGGAATGG
GGGTTGCCAGGGTCACTGCTATACACCCAGGAGAATGTCC
TGTCACCTGAATGACTTGGTCCTGCCCCCACCCTGGGCCA
CACCCCCATGTAGGGCTGGGTGACCTTTCTGTCTATTTGC
ATAATCTTCCTTCCTTGGATTTATTCTCTGTGCCTGGGTC
AAAAAAAGGGGCTCATTAATAAACATTTGTTGAGCACCAG
CAGGGTATTATGTTCCAGATATATTCCCTTCCCTGTAGGC
TTGGAATCCACAATTTTGGCTCCCAGCAGTCACCTCTGCC
CTGATTTTGAGAAGAGTAAGTTATCTAAGCAATTGAAAGG
ACATTCAAATATTTGTGAACTTCAAAGGGAGACAGTCCTT
CATCTAAAATGTCCTTTTAGGTGGTCAAAACTTCTAAATA
TTCTACTTGTCTAGCAAAGCACAGTGAACTGTGAGTTTCT
GGGATGCAGATAAGCCATGATTAGGTTAAAAATATTAACA
CTCATAGATAATAATTAGGTTCTCAAGTTAAAAACATCTG
TTCTGTGAGGTGTGAGGACGAGAGAGAAAAAAAGAACCAT
ATAAAAATTGAAGAACCTTGTCAAGGTCACTGGCATATAA
TTTTTAAAGTTATTTGAGCTAGGTAGCCATTGTGCTAAAA
ATTCCATCAGGAGGCAAAGTTGAAGAAGACACTATGTTGT
TAGAATTTGTGAAGCTTTTTACTGAAGCATGATACATAAT
TGAAAATGCCTTTAGCAAATTCCTGCTTTAATGGGAAAAT
ACTTTGTCATGCAGTTTTTCAATTAGTATTCACTAATTCA
AATTGGTTTATCATTTACCCAACTGCACATTAGACTTTTA
GTGATGCATTTTCTCATTTTATTTGTGGATTTTCCAGTTG
ATAGTAAAACTTTGGTGGCTTCAATAATATTTCCATGGGT
GATTCTCCACATTTTTCTGCCTAATATAGTGGCCCATTTG
AACGTGACTCTGATGAAAAGCTATGGGGTTGTAGCTGTTT
GAATTAGAATCTGGGATGGGAAGAAGGGAGAAATTTGAGT
TTGAAATAAAGAAGGCGATGATTCTTTCATGTGCCGTTCG
TTGTCTGTTCCCCTCAGATTCAAGAGAATTCACACCTTAG
TTATGAAAGGCATCTTCCATCACAAATTTAACGTTCTTGC
TTGAAAATTTCTGCTGGGCACAGTGGCTCACGCCTGTAAT
CCCAGCACTTTGGGAGTGCTGAGGTGGATGGATCACCTGA
GGTCAGGAGTTCGAGACCAACCTGACCAACATGGAGAAGC
TCCGTCTCTACTAAAAATACAAAATTAGCTGGGCATGGTG
GTGCATGCCTGTAATCCCAGCTACTCAGGAGGCTGTGGCT
GGAGAGTCACTTGAGCCAGGGAGGCGGAAGTTGTGGTGAG
CCAAGATAGCGCCATTGCACTCCAGCCTGGGCAACAAGAG
CAAAACTCCGTCTCAAAAAAAGAAAAGAAAAGAAAATTTA
TATAGAAGGTACAATAGTCCAATAGTCCAAAATGTGGTTC
CTAAAGCATCAGTCAATCACTTAGGTATTAAAAGTACTGA
AGGTAAACTTATAATTAAGTTAGATCATGGATTGTGGTCA
GTGGAAACATAAAATAGGTCCTCTACCCATGTTTTTTTTT
TTTCAATTTGGATGAGGGAAAAGCTTAACCAAAAATAAGT
TCCTTAAACACCATAAGGGTCAGAACATTTCAACATTCAT
TCATTCATTTAGTCATTCATTCATTGAATACTTAAAGAAT
AGCTCTCTTCAAGTGGGTCACTAATATTAGATTTTCTATG
TTTGCATTTATTCTCCTCACTGGAGTGTGAGTTTTATGAT
AGTAGAAAATGTTAGGCCACTGCCATATCCTCAAAGATTA
GAATAACAACTAACACATACTAAACACACCATATATATTT
GTTAAGTAAATGCATGAGTGAATGAATGAATGATTAAATA
TGTGCTTAAGAAAGATTTCCCAAAGTAATGAGTACTCAGA
ACTGAAGTTTCTAAAGGAGTCTAGGAAGAATGGAAGCAGA
GGAAGAAAATTTCTTGCAGAAAAGTAGTAGACCATTTACA
TTAGCACACAAAAAAGTAAAACACTTAAGTATAAATCTAA
GAAAATATGTACAAGAGTTATACAAAGAAAACTACAAAAC
TCCAGTTAAAGAATAACGAAATAAATGGAGATATTACACG
TTTATGGATAGGAAGACTCAATATTGCCAAATGTCAGCTC
TTGCCTACTTGACCTATAGATTCAATGCAATTCCAATCAA
AATTTCAGCAAGTTACTCTGTGGATATCAACCTATGGATT
CTTAAATTTATAGAGACAAAAAAAAAAAAAAAAGACCCAT
ACTAGTCAACACAAGAATGAAAGAGAACAATATGAGAGAA
CTGAAACTACTTTACTCTAAAGCTACAGTAATCAAGACAG
TGTGGTACTGGCAAAAGAATAGGCAAGCAGATTAATGGAA
CAGAATAAAGAGCTCAAAACTAGACCACGTAAACACAGTC
AATTAATCTTTGACAATGGAGTTGGGGAAATACAATGGAG
AAAAGATAGCCTTTTCAACAAATGGTGCTTGAACAACTGT
ATATCCACATGCAAAAATAAAAGAATGAATCTAGACATAG
ATCTTAAACTCTTCACAAAAATTAACTCAAAATGTGTCAT
ATACCTAAATGTAAAATGTAAAACCATAAAACTTTTAGAA
GAGAACATAGGAGAAAATGTAAATGACTCTGGGTATGCCA
ATGACTCTTTAGATACAGCACCAAAGGTACAATTCATGAA
ATAAATAATTGATTTCATTAAACTTAAACATTTCTTCCCT
GTGAAAGACACTGTCAAGGGAATGAGAAGACAAGCCAAAG
ACTGGGAGAAAACATTTACAAAATACATCTTATAAAGGAT
TGTTATCCAAAATATACAAAGAACTCTTAAAACTCAACAA
TAAGAAATCAAATAACCCAATTAAAAAATAAGCAAAAGAC
CAGAACAGAAACCTTACAAAAGAAGAAATACAAATAGCAA
ATAAGCATAAGAAAAGACAATCAACATAATCTGATTTGAT
TAGGGAATTTCAAATTAAAACAACAATGAAATACCACAGT
ACACTTATTTGAATGGCCAAAATTCAAGACACTGACAATA
CCAAATGCTGATGAGGATGTGAAACTACAGGAACTTTCAT
TCATTACTGATAGGCATGCAAAATGGTATAGTCACGTTGG
TTTAGAAGACAGTTTGGGCAGTTTCTTACAAAACTAAACA
CACTCTTACTATATGATTCAGCAATCATATTCCTTGGTTT
TTACCTAAATAAGCTGAAAACTTGTGCCATACAAAAATAT
GCACACATATGCTTATAGCAGCTGTATTCATAACTGCCAA
AATTTGGAAGCAACCAAATTGTCTTTCAAGAGTGAATAGT
TAAATAAACCATGATACAGCCAGACAATGGAGTATTATTC
ACTACTGAAAAGAAATGATCAAGTGATGAAAATACATAAA
GGAAACTTAAATGCATGTTACTAAATGAAAGAAGCAAATT
TGAAAAGGCTATATAGTATGTTAAACTATATGTCTTTCTA
GAAAAGACAGAGTCCTATGGAGACAGTAAAAAAAGATCAG
TGGTTGCCAGAGGTTGGGGACTGCAGGGTGAATAGGTGAG
TCACAGAGGATTTTTAGGGCAGTGAAACTATTTTGTATGA
TATTATAATAATAGATACCTGTCATTACATTTATCCAAAT
CCTTATATAACCCCAAGAAGTAACCCTAATGCAAAGTCTG
AGCTTTGGGTGGAAACACTGTGTCAATGTAAGTTCATCAG
TTGGAGCAAATGTACCCCTCTGGTGGGGAATATCTATGGG
TGGGGGGTTGGGGGGGGGTGTGCTGTGTATGTGGAGCGTA
AGTAGGCGATACTTAAGAAGTCCCTGTACCTTCCTCTCAA
TTTTGCTTTGACACCAAAACTACTCTAAATATTAAAGTTT
ATTTTCTTAAAAAGAGTAGAAGACAAGGCCAAATGTAAGG
TCTTATTTAGGAAACTCAGGTAGTCCAGTTCAAATGGATG
TGTACACAAGGCTGGAGTGCTGAGAGATGTGGCATGAGAT
GCAAGTAGAGCCAGCCAGAAACAAATAAGGTGACTAAGAG
TGGGATTCCATTCTTTTCATTTTTGTATGTATAGGTTTTT
GTTTCTTATAAAAGCAACCACCCTCTGTAGGATGCATGGG
TTTTGACAGCTGGAAGGCCATTGGTTTACAGCAGCTTATA
ATATAGTGGAATTTGCAATATGGAATTTTAGAGGCACAGG
GAAAAGTCTGGGCTGGTTTTGTTCAGCAGGAATAGACTGA
AGTGGACTGAGGTTCCCTGGGACCTCAGGGAGATGCTGGG
ATAACAAAACAAGAGCCAGAGGTTGAGCACCATGGTGGGG
GAAGGGCACGGAAGAACAGGCACGGAAGGAAGGCCATCCT
GGGAGATGCCTATATAACTAAATCCCTTACAGGTGAGCCT
GCACCCACTGAAGGCATGTGTTTTCCTAGTAGTGTGGCTA
GTGTCTACCTTCTGGTCTTGTTCTTCTGATTTCTGTTTAC
GAGATGACTACTCCTAGAGGTGGAGCCCAAGGACTTGGGA
ATAGTAAAGATAAGTAAGTGGACTTGCTGCCAATGGACAA
TGAATCCTTACTTTGCTCCTAGTATCAGAATTCATATGTA
TAGACAGCCTGAGCAACCATCTGGTGCATCATTTGAAGCA
GAATGAATGGATACAAATAATCTTTTGTCGACACGTTATA
CTCCAACATGAATCTTCCCTTAAGATGAGACTTCTGTGGA
AGTGGGCTGATCATTCTGATGAAAGATAAATGCAAGAATG
TCCCTAACATTTGCTGGGCTAGGACAAGCGTCCAAATGGA
GACCCAGGTACCTCGAATGTTTAAAAGCTATAAATCAGAC
TTATAAATTGTTACATAAAACATGTCCTATAGTTCTACCT
TGACAAATGTACCTTCATGATCCTTTTTACTTAAAATGTG
GCCCACATACCAGCAGTGTTAGTATCATTTTGGAGCACAT
TAGAAATGCCGACTTTCAGGCCCTACCCCAGATTTACTGA
ATCAGATCTGCATTGGAACAAGACCCGTAGGTATTTTGTT
AGTACATTAAGCTTTGAAAGGCACTGTTCAGAATGATCTG
GAAGGCCAAGCTCTAATTTAGAATCCACAGACTTCTCAGA
GTAGTGCACCAGACCATGGCAACATTACAAGAACTGTTTC
TCAGCCCTCAGCCTCTAATCTGACCCCCTTCCTACTCTCA
GCTCCTTCCAACATCTGAATGCCTTGTGCATACCTGTATG
GATACCCTAGTCTGCACAATCATATCCCTTTAATATGGCT
GCCCTTTGGCCTCCCTGCAGTCCTAGGAATATATCTAATA
GACTAGTCAGCCACTGGGAGGATGGAGTCAGGCCTGAAGC
AGGCCTAGAACCACTTGAGTAAGGAATTCCTAGAAGAGGG
GTATAGGCTCTAGATGGGCATGTCCCCTCGGCCACACCAT
GGAGAAGGGTACAGCCACAGGACGTCAGGGCCTCTCGTGC
CCTGGTTTGAGTAGTACTGGGTGAATGTATTTCTTTCAGT
GGGAATGAGATGATTGTGGTGATAACACTCCAACTAGAAT
GTCTTCAATAAGTTGGTAATTAACAGATGAAATCTTGCAT
TAGAACATTCATCTACATCTTGAAAAAATGGAGCTGCTGA
TAGGTATCCAGGATCGTAGAACATCTTAGGGACTGACAGC
TTACACTGAAGTCTGAATTTCTTGCCATTGAGGTTGGGAT
GGTTTGGAGGAAAGATGTGTCCTGAGGGATTTAAGAGATT
GACTCTTGACACAATGAAGTCAAGAAGTAGGAAAAAAATA
GGCATATGTGTAACTTTTCAGTTGCATAACATTGGACTTG
TCCATAATACATTTGACTTGCATTTTCATGGTTAGCCAAA
ACTAGCTTTCCAAAAGATATTTTGTGCCCTCTTTCAAAAT
CTGACACTCTATCAAATGGAATTTCTTTTAAAAATGTAAT
GAAATGTGATTAGTGCAAATGTCTGTGAAATTTATTGAAC
TATTAAAATCCTATTGGGTCTTGTTTATGAAATGTATTTT
TCTGTATTTGAGGTTTAGGGAAGCTTGATAATGAGGCTGT
GAAGATTCATGGCCTCTTTTCTATGGCTTAATTTAGGCTC
TATATCAAATATGTAAAATAACGTTGTATCTTCCCACCAC
CTCTGTGGATCATACATTTTGTTATTTCTCTGCCAGAGGT
TTTTTCCTCCTTCTTTTCTCCTTTTATAAAGAACTACTAA
TAGTAGGAACATTTTTAATATAGAGAGCCATTATCTAGAC
CAGAAAGAAGAAGTGAGTTTGGATAATGATTTTTCCTTCT
AGGTGTAGCTTTAGGGTTAGGTAGACACATACAGATTCAC
ACTCAGTGTCAGCTGCCACCCTCACCCCTCCATACACTCA
TTTAGGAAATGCATATTCCATCATATACTGCCATTATCTA
AACTCCCCAGGGCCATCATCAGCTTCTGTGAGGCAAATGA
CTTGCTCAGCAGAGTTGCCCATGGGGTAGAGAAATGGAGA
TGATCAGGCTATGCAGTATCCTTTGGGGATGGGGGCGTGG
AGAGGATGATGTTGCTGTCAGCAGACCTGTGACTTAAGGA
GGCAGCCAGTGATCTTTTATCCATTTCATTGCAAAGCAAC
TAAGGCCATCCTTGATCCCTTCCATGTGCAATTCTTACAT
CTGTTCTGTGATTTACTTTCTCTTCACTTACATTTACATT
GTGCCAGTGACTTTGCTTTGCTCTGAGGATAAAGACCAAA
ATCCTAAGCATGCCCTCAAAGTCCTAGTTAATCTGGCCCT
ACCCACCTCTTGCACCTAATCCCACCCCATATCCTCCACC
CTGTGCACCTGTCTTACTGCCTTCTTTTAGACCCTTGGAA
TCACCATGCTCTTTTTTGCCACAGGACCTTTGCACCTGCT
GCTCCTTCTGCTTAGAAATCTCCAGGCAGTATCTTTGCCT
GGTTAATTCCTACTGTTTTCTCAGATATCTGCTTTGTCTC
CTCATCTTTAGGGAATCCTTAGTTGGCTTCTCTCTGTCGG
TCAAATCTCTTTTTTGTATACTTTCAGATCACTTCTTTTC
CTAAGGTGGCTTTGAGTAATGGCTGACTCTCCCACAAGAC
TGAGACACTTTGAGGCAGAGACTGTGTCTGCTTTAGCTTC
TCCTCTGCCTGCCTTGTACTTTCCATACAGCCCTGAACAA
AGTAGGCCCCTGGTGTCCCTTATGGAAGGGATCAGAGAGC
ACAATGTGATTTTCCTCTTCTCGGGTTTCCCTAAGGACAC
CACTGCACGGTTTAATATTTGGCAAAATGTCATTGAATTA
TTTGTATAGGTTAGTGGCACATTTTTAAAAGCTTCATTTT
GGGATAATAGAGGAGGATAGACAAGTCTTCATTCAACTTG
TATAAGAGGAAGCCAGCAAATGCTCTAGAATTACGTGGCT
TGATGCTGTTAGATTCCTCAGAACCTCAGGAAACATGGTT
AAGCCTGTCTTTAGAAGACAGAACTATCTAATGAATTGTA
TTAACTTTGAGCCAATTATTTTTATCCTGGGTGGCACCAA
AAAGTGTCGCATACTCTGTGACTTTACCTCTAAGCAAGAT
TGTTTTCATTCTATCAAGCAATGGTGGTTTATAACCTCAG
AAACCAACTCTGTCGCTTCCCTAGTAATCAGTGTCACAGC
CAGGATGCTTGTCCCACTGCGTGATATACATTCCTTTCAC
TATAATTTCAGAGACTCATTTCCTTTTGTTCTTTCCTCAG
GGATAATCTGTTTTAATAATTATTCTTTAGGTAGATGAAT
CACATTTATATAGCGCCTTATAGTGTACAAAGTGCTTTAA
GTACATCATCTCATTAAATCTCCAAACAACTCAGTGAGTT
GAATATTATTTTCCTGTCCTTTCACAAAACAACCAACGGA
AATTATAGAACTTATTCAGGATCATATGGTTTGTAAGTGA
CACATATGGGTCTCAACCCAGGTGTGTGGATTTCCACATT
TTCACACTATTAGGAGCTATTCTCTGTACACAGGAACTGA
TACTCTACCTGATTCTTTTTTAGACTTCCTGTCTTGTCAT
ATTAATTGTATATACGTTCTCAGTTGCTATTTTCTACACC
TATGTGCATGTTCACTGTTCCTTTCTGAGCTCTAAGTTTT
CTAAGTGTAATATATTGGTTATATAGTTCTGAAATACAGT
GTCTTTTTAGAAAGCTTTAAAGTGATTAGATTTCAATGAT
TCCTATACAGTGCACTTCTATTCATACATTCTGGTAGTGT
GCTGGCTTTGTTTTTTAGCAGCAAGATTTGTTAGCCTAGC
AGTGACTTTTATAATTTAACAATAAGAAAGAAAAGAAAAG
AAGAGAGAAGAAAAGAAAAAAGAAAAAAAGGTTCTTACTT
GTGGAAACACACCATCTAATGGATGAGACAACAGATGCAG
GACTTTACAGATTAAATTTGTAGCCTGAAATGTTCATTTA
CACCTCTGTCTCTGCCATGCTTTCAAGTGGGAACACGTTT
TTAAACATTCACAGACAAGGGAATTTTAGGCACTTAGCTA
CACTAAGCCTTGTCTTCTTGGAATGAAGACAGTAGAAAGC
AGAAAAACTCAAAGACTTGACCAAAGATCCCTAGTTGAGA
GGAAATAACCAGGTCACCAACATTCAGTAGTACTTAGGCA
ATGCCAGGGCCTCACACTGAGGTTACCAGCTTGCCAGCCA
TCTGTAGTAAGGCGGCTACTCTCAGATTCTCCCAAACCAC
TTTCTTTCTCTCGCTAGTTCTTTTGATTCCTTTGTGTTTA
TTCCATAGTTTCAAATAAGAACAAAGCGTATAAACTGGAC
TTTCTATTTGCAGTTAAACAAATAGCAGAAAGCACTGACA
ATTTTTCTTTCTTTCTTTTTTTTTTTTTTTTTTTTTTTTG
TGAGACGGAGTCTCGCTCTGTCGCCCGGGCTGGAGTGCAG
TGGCCGGATCTCGGCTCACTGCAAGCTCCGCCTCCCGGGG
TTCACGCCATTCTCCTGCCTCAGCCTCCCGTGTAGCTGGG
ACTACAGGCGCCCGCCACCTCGCCCGGCTAGTTTTTTGTA
TTTTTTAGTAGAGACGGGGTTTCACCGTGTTAGCCAGGAT
GGTCTTGATCTCCTGACCTCGTGATCCGCCCGTCTCGGCC
TCCCAAAGTGCTGGGATTACAGGCTTGAGCCACCGCGCCC
GGCCCCTTTTCTTTCTTTATGGTTGTAACAATTATGTCAT
GTTTGACTATAGGGTTAGAAGTATCAAATAATTTCTTAGG
TAAAATAATTTCAATAATGATCCTGTAACAAGAATTATAG
TGGATAATTCCTTTAAAATGAATAATCTGTAGTAAAGATT
ATGTCACACTTTATTTTGTGTGTGTATATGTGTGTGTTTT
TCTCTTTTAGTCAAATGGTTTTCAATAGCAATTACTGAAG
TGTCAATGACCTTCTCCTTCAATTGAATTAAAAAACTTAA
ATGAAGTTTTACTAGTATCAGCCTTTGCTGTCATACAGGT
AATTGAGAACATGATATATGTTACAACAATGCCACCTATA
GTTAGTAGCCTTTGTTTAAAGCAAGGTAAAATTTTACATA
TGCTGCGGTAGAAAACAGCCTAAAATAAAAGTCTGTTAAT
CAACAATGTATCAAGTACCACCTACCCTTCCAAGCTCTAG
GAAGAAATAGACAAACAATAAGGGTAAACTTCTCAAGTTG
TGACTATTTCAGGGAAGGTAGGAATTTACTTAAAAAAGAA
ATCCTTAATAAGATATAGATAGTTTATGTTCTAAATATCT
TCTAATAGGTTGTGGTTTCTTTTATTTTCTTCATGGTATC
CTTTGATAAAAATAATTTCATACCCAGATAGACTTTATCA
CTTTTTCATGGTTGGTATTTTTTGTGTTGGCAAATTTTCT
TTTTGCTGACTGAGAGGTCATAAAGATACTCTGTTTTATT
GTCTTCTTAAAGTTGTAGAGGTTTGCTTTTCACAACCTTT
AGTCCAGCTGGAATTTGTTTTGTGTGGTATAAGGTAGGGT
TTCTTTAAAGTTTAATGAGTTATCTCAGCACAATTTACGG
AATAGTTCATCTTGTTCCCATAGATCTGCAATTTACTTTG
TTAGATTCCAAGTTACCATCTGGCGAGGTCTTTTTCGTAA
GCTCTCTATTTGGTCCCATTGATCAATTTGTCTCTCCCTC
CTTGTATAAATACCATATTGTCTTACAGTAGCTTTGTAAT
TTGTTTTGATGTCTGATGAAAGAAGCTTGCAAAAGGATGA
ACAAATAAATTTGGTATGTTCCTACAAGGAATACAGTAGA
GCACTAAAATCAATGAACCTCCACAGCTATGCGCATTAAC
ATGAAGAAATTGGGCCAGGCCTGGTGATTCATGCCTGTAA
TTCCAGCACTTTGGGAGGACTAGGTGGGAGTGAGAGGTGA
CAATGTGCTATCAGCCCTCACTCTCAGCGCCTCCTCAGCC
TCAGCCTCCACTCTGGCTGCGCTTGAGGAGCCCTTCAGCC
CCCCCATGGCATCGTGGGAGCCACTCTCTGGGCTGGCTGA
GGCCGGAGCCGCCTCTCTCTGCTTGCGGGGAGGTCTGCAG
GGAGAGGCGTGGGCAGGAACCGGGGCTGCGCTCGTGGACC
AGTGTGAGTTCTGGAGGGCGGGGCGCAGGCGCAGGCTCTG
CGGGCCCCGCACACGGAACCGCCAGCCAGCGCCGCAGGCC
CGGGCCAGCAGCTGCAGAGGTTGCGCCGGGTCCCCCAGCA
GTGCTGGCCCACCGGCGCTGCCCTCAAATTCTCTCCCGGC
TTTACCTGCCTCCCCGCGGGGCAGGCCTCGGGACCTGCAG
CCGCCATGTCTGAGCTCCTTCCCCTGCGGTGGGCTCCCGC
GCGGCCTGAGCCTCCCTGATGGGCGCCGCCCTCTGCTCCC
TGGCGCCCGGTCCCGTCGACAGCCCAAGGGCTGAGGAGTG
CAGGCGCTGCTCGGGACTGGTGGGCAGCTCCGCCGGCAGC
CCTAGTGCAGGATCCACTGGGTGAAGCCAGCTGGGCCCCT
GAACTGGATGGGAACTTGGAGAACGTTTATATCTAGCCGG
AGGATGGTATGTGCACCAATCAGCACTCTGTATCTAGCTA
ACCTAGTGGGGACTTGGAGGGCTAGCACTCTGTGACTCTG
TGTCTACCTCAAGGATTGTAAACGCACCAATCAGCACTCT
GTGTCTAGCTCAGGGTTTGTAAATACACCAATCAGCACTG
TGTATCTACCTCAGGGTTTGTAAATACACCAATCAGTACT
CTGTGTCTACCTCAAGGTTTGTGAATATGTATCTAGCTAA
CCTAGTGGGGACTTGGAGGACTAGCACTCTGTGACTCTGT
GTCCAGCTCAAGGATTGTAAGAGCACCAATCAGCACTCTG
TCAAAATGGACCAATCAACTCTCTGTAAAATGGACCAATC
AGCAGGATGTGGGTGGGGCCAGATAAGGGAATAGAAGCAG
GCTGCCCAAGCCAACCAGTGACAAAGCCATGGGGTCGCCT
TCCACCCTATGGAAGGTTTGTTCTTTTGCTATTTGCAATA
ACGCTTGCTGCTGCTCACTTTTTGGGTCCATGCTGCCTTT
ATGAGCTGTAACACTCACCGCGAAGGTCTGCAGCTTCACT
CCTGAAGCCAGTGAGACCACGAACCTATGGGGAAAAACGA
ACAACTCCAGACGTGCTGCCTTTAAGAGCTGTAACGCTCA
CCACGAAGGTCTGCAGCTTCACTCCTGACAGAGAGACCAC
GAACCCACCAGAAGGAAGAAGCTCCAGACACATCTGAACG
TCTGAAGGAACAAATTCTGGACACACCATCTTTAAGAACT
GTACCACTCACCTCGAGGGTCCGTGGCTTCATTCTTAAAG
TCAGTGAGACCAAGAACCCACCAATTCGGGACACAGGAGG
ACTGCTTAAAGCCAGCAGTGCAAGACCTACCTGGGTAACA
CAGCGAGACCCTGTCTCTACAAAAAATATATTTTTTTAAA
ATTAGGCAGGCATGGTGGCATGCATCTATAGTCCCGGATA
CTCAGGAGGTTGAGGCAGGAGGATCACTTGGGCTCAAGAG
TTAAAGGCTGCAGCTAGCCATGATTACACCACTGCGCTCC
AGCATGGACAACAGAGTGAGACTCTGTCTCCTCAAACAAA
CAAACACATGGAGGAGTCATAAAAGCATAGTATTGGATGA
GAAAACAAAAAACAACCAGAGAGGACTATATATAGTATGA
TACAATCTTGAAAAGTCCCATAGAAATAACCTAAACAATA
CATCATTTAGAGATTCGTTCATGTAATCAAATTTCTAATT
AAAACAAAGGAATGATGTGCACACAATTCGAGGTGGTGGT
TACTTCTGGTGAGGAATGTAGCTGAATGGAATTGAGGAAG
GGGCCACAGGTAGCTTTAATAGTTTGGCAATGCTCATTAT
TTAAGCTGGTTGGTAGATCCATGAGAGTTTATTCTGTTAT
TATGTTTCATACCTACATATATAAGATATCTATGGTCTCT
AACGATTACAAAAGGAAAATTCAAACACCATAAAATATGT
TCATGTATATAATGATAATCTTACAAAAGCATTGCAAGGG
ACTAGACTGTTTTCTTTACATTACAGACCTTAGTCTTCAA
TGTTCTATTTGTAACTCAAATTAAATGTACATACACACAC
ATATAATATCTAATCAAACTGCTACAATGTAATACAGTTT
AAATCCTGACTCTGGAACCGACCAGCTGTATGAATTTAAC
AAGTTACTTAAACACCCTAATCCTCAGTGTTCTTATCTGT
AAAGTGGGAGTAGTTCCTCCTGGGATTCTTGTGAAGATTA
ACAGTTTCTCAGTAAGCACTTAATACAGGTTAATTTGTCT
ATTTTATTAACAAATTCTCTATACACGTATATGTACAGAT
GTATGTATACCTGTAGATACACATATAAATATATAAAATA
TGTAATTTTTCACTTTGTTCTATGAAGTCTATTAGATCCA
TGTGCTCACTCCGTCTCAATTTTTAAAAAATCTTTTAAAA
ATATTTATTTATTTATTTATTTATTTATTTATTTTAGAGA
CAGGGTCTTGGTTTGTTACCCAGGCTGGAGTGTGTCCTAC
CTTGAACTCCTGGGCTTCAGGGATCCTGCTGCCTTGGCCC
TCCAGGCAGCTGAGACTACAGGTGTGTGCCACTGCATCCA
GCTATTTTTTTTTTTTTTTAAGATAGGCTCTTGCCATGTT
ACCCAGGATGGTCTCAAATTCCTGGGCTCAAGTGATCCTT
GTGACTTGGCTTCCCAAAGTGCTGGGATTTCAGGCACGAG
TGAAAATTCCTGGCCTCATTTCTTAAAAATCAAATTCATT
TAGTCCAGGATTTGGGAGCACAGTTTTAGGTGTGTGTGTT
TTTTTTTCTTTTAAATTGATATATCTGCAGCTTTTAAAAT
ATGGTTAAAGACTAAAATGTTACGAGTTTAAATTGGTAAA
TAGTTCAAACTATAGTCCTCTCAACACTTCTGGAGGGTTA
AAAACTTGTTCTAGGATCTGAGAATCAGTAGTGAGCAAAA
GTTGAATGAATGCGCAAAATTCCTTGTCCTCATAGAGCTT
ATATTTTGGTAGAACGAGATAAACCATACATAATAGTGAG
GAGGAAAGGAGGGAAGAAAGGACGGAAGGACAGAAGGAAG
GAAAGGAAAGGAGGAAGGAAGGAAGATAAAAGTGCAAAAG
AGAGGGAAGGAGAGAGGGACAAAGGAACTAAAAAATTAGT
GTAAAAATAATCACATCTTCATGGGTAAGTGTTACGGGAA
AAATAAAACTGGATAAAGAGAATAGGGAATGCTGGAGATC
TGCTTGCTATTTTGTGCAGAATATTCCAGAAGGTACTAAA
GGAAGTGAGAAAACAGGCAGGTGGATCTCTGGGACAAGAA
AGTCCCCACAGAGGGAACAGGAACTGTGAGAGGTCTGGTG
ATTGGTTGCTCAAGGACACCAGGAGAATGAAGAGTCTAAG
CAGATGGAGCAGTACTAGGAGATGAGATCATAATGTTACC
GGAGCGGCAGATCGTGTTGTGCTTTAGTGAATGTTGTAAA
TATTTTTGGCTCTTAGTGAGTGATCTGAAATGCTATTGGA
TTGCTCTCAGCAGAGAAGTGATAAGATCTAACATATTTTT
AAAAGATCACTTTTTAAAAATGGGCAAAAGACTTGAACAA
ACACCTCACAAAAGAAGATATACAAATGGTCAATAAGCAT
ATGGAAATATGTTCACAACCATTCATCATCAGGGAAAGAT
GGATTAAAACCACAGTGAGATGCCATTGTATACCCATTGG
AATGGCCCAAATTAAAACCAACAATATCAGCAAGAGCCCA
CTGACAAATGCTTACAAGTATGTAGTGTAATCTGAACTTT
TATCCATTGCTAGTGAGTGTGTAAAATAGCATAACACTTT
GAAAAACAAGCAGTTTTATATGAAACTGAAGATTCTTACC
TATGACCCAGCATTCCACTCTGAGGCATTTACTCAACAAC
AACAAAAGCATAGGTCTACAAAAAAGCTTTGTGCAGTGTT
TATGGCATCTTTATTCATAATAGCTAAAACGTGTGAAACA
AACTCAAATGTCCATCAACAAATAATGAACAAATTAGGGG
ATATTTATACAATGGAATACTGCTCTTCAATAATATGATA
TAACTATTAATACTCTCAATAACAGATGAATCTCATAAAT
CTTATGCTGTAGTAAAGGAAACCAGGGACACATGGTGGTG
CATACTATATGTTTCCATTCATGTGACCTTCTGAAACAAG
CAAAGCTAAGCTTTCATAATAGGAATCAGAACACTGGTTT
CCTCTGGGAGGCAATTGAGTGGACAGGATCATAAGGGAAA
CGTTTTGGGATGATAGGAATGTCCTGTAACTTGGTGGAGA
TGGTTTTACAGTAGTCAAAACTCATCAAACTTTACTCTTA
AAATCTGTGTGTCTTATTGTAGGCTATAATTAGTTATTTA
ATGAATAACTTAATACCTAGACTTTTAAAAAAGCAAAAGA
TGTCACTGTGGCTTGCCTATAGAGAATAGACTGAAGAGGC
CGAGGGTGGAGACAGAGGAACCAGTCGAGATGCCATTGCC
CTAGTCCAGAAGGGAGATGCTGGTGCTGTGGATTGAGGTG
GTAAGGATGAAGAGGGGAGAACAGGTCAGCTCTGGATGTA
TTTTGAAGGAAAAGTCAAATGGATTGCATGGGTGGTGTTA
GAGAAAGAAAGAGTTGAGGATGTTTCTGAAGTTTTGGGGC
TGTGTAACCAAAAGATGTGAAATATTGGGGAAGGATAGAT
TTGCTTAAAGAGAGTAATGTGGATTCGTTTTTGGAAATGT
TAATTTTGAGATGCATATTATACAAATATGCATATTACAT
TCAAATAAATGTACTGAGTAGGAAGATAGATAAATGAGTC
TGGAGTTCACAAGGCACATCTTGGCTAAAGTTATAAATTT
TGGATTTGTAAGTATGGATATGGTCAAGATTATGGAGACT
AACTGTGACCACCTAGGGAAAGTGTAGGAAGATAAAAGAA
GAGATCCAAGGACTTGGCTTCTTTAACATTTAGAGGACTG
GGAGATGAGCAACAATCAACAGAGTATAGATAAAAGAAGC
AACCAGTGAGGAGGAAAGCAAAAAGAAAGTGATATTCCTA
ATGTTCAGCAAAGAAGTATAAGAATCTAACCAAGTCCTTT
TCACATTTAAATTATTTGGAATCACTTTTATCCACCAGTC
AATATTTTTAATATCACAGTGGTATGATGCTTTTCATAAC
CTGCCTTTAATACCTTTAAGATTGAAAGTATAATTTCAAG
AATTGCAGAATACTGAGATTTCATCTCATTTCTGTTTTAT
TTTGTGGTTTTTCCTATTTGGTTAACCTTTTGGTTTTGTT
TATTCCTTGATTGAAAGCTTTTGATAGATAAATATTGGCA
CACAAGTGACATAGGAATTGTTCACGCCAACCTCTATTAA
CTTTCAAAATTTTATTATTTTTTTCTGAAAGACTTGGCTA
TTTGTATTCTCTCTAACTGCACTGCCAGGCGTGTGACAGG
ATAGCTCCTTCGTTCACAACGACATTATTCCTAGTGCATC
ACCACAGGTCAATCTTTTTTGAAGGCATTCTAAGAGATTC
AAATTTAAGTTAAAACAAATTTCATAATATGGAGCCACAA
AATCCTTCAAATAGCCAGAGCAATACTAAAAGGAACAAAG
CTGGAGGCATCACACTACCTGACTTCAAAATATACTACAA
AGCAATAGTGATCAAAACAGCATGGTGCTGATATACAAAC
TGACACATAGACCAGTGGAACAGAATGGATAACCCAGAAA
TAAATCCACATATTTATAGGCAATTGATTTCCCACAAAGG
TGCCAAGAACATTCACTGAGGAAAGAACACCCTCTAAAAT
AAATGGTGTTGGGGAAAGTGGATATCTATACACAGAAGAT
TGAAACTACATCCCTATTCCTCATCACATACAATAATAAA
CTCAAAATGGATTAAAGACTTAACTGGAAGACTTGAAACT
ATAAAACTACTAGAAAAAAACATATGGGAAACTCTTCAGG
ACATTGGTCTAGGAAAAGATTTTGATTGTAAGACTGTAAA
AGCACAGAGCAACTACAAGTAGATAAATGGAACTATATTA
AACTGAAAAAACTTCCTCACAGCAAAGGAAACAATTTACA
AAGTCAAAAGACAACCTATAAATGGGAGAAAATATTTGCA
AACTGACACAGACTAGCTGTGACAAGAGACTAATATCCGA
AATACACAAGAAACACAAACAACAGCAAAAACAAACAAAC
AAAAAAACCAAATAATTCAATTAGAAATGGGCAAAGGATC
TCAATAGAGATTTCTTAAAAGATGTACAAATAGCCAATAA
GTATTTGAAAAAATGCTCAACATCACTAGTCATCAGGGAA
TTGCAAAAATCAAAACCATAAGGAAATATTATTTTCCTTC
ATTTAGAATGGCTGTTATCAAAAAGACAAAAAAGAACAAA
TGCTAGTGAGGATGCAGAGAAAAGGGAAGACTTATGTACT
GTTGGTGGGAATATAAATTACCACGGCCACTATGGTGAAT
AGCATGGAGGGTTCTTTTAAAAAACCTAAAAATAGAACTA
CTGTGTGATCCAGCAGTCCCACTACTGTATATTTATCCAA
TAGAAAGGAAATCAGCATATCAAAGAAATATCTAAACTCT
TATGTTTATTGCAACACCATTCACAATTGCCAAGGTATGG
AATCATCCTAAATGACCATCAATGAATTAATGAATAAGGA
ATGTGTAGTGTATCGACACAATGAAATACCATGCAGCCAT
AAAAAAGAATGAGATTTTTGTCATTCACAGCAATATGGAT
CAGCCTGAAGGACATTACATCAAGTGAAATAAGTTAGGCA
AAGAAAAGAAATACCCTGGATGTTCTTACATGTGGGAGAT
TAAAAGTATTGAGTTCATGGAAAAAGAGAGTATAATTATG
GTTATTAGAGACTGGGAGGGGTAGGTGTGAGGGAAGGATG
GGAGAGGTTGGTTAACAGATACAAAGTTACAGATAGATAG
ACAGAATAAGTTCTAGTGTTCTATAGCACAGTAGGTTAAA
TATTAACAATAATTTAATGTATATGTTCAAAAAATCTAGA
AGAGAAATTTTGGATGTTCCCAATGCAAAGAATTGATAAA
TAGTTATGATGATGGATATTCTAATTACCATGATTTTATC
ATTACACATTGTATACATGTATTGAAATATCACTCTATAT
TGTATAAATATGTGCAATTATTACATGTCAACTAAAAATA
AAGGGAACAGAAACCCAACTCCATATGCTGTTGCCAATGC
AAATAGTACCAATGAAGTGACAATCAGATGAACAGCTAAG
TTCACACATGCTCAGGCAGGATCACTACTGAGATGTCACA
ACTTACTCCTCTGCCTGTCAGCTGGCAAGTGTCTTAATTG
AAGAAACATAGCATATATATTAACGTGAACCATACTGCAT
TATATGTGATAGCCTTGATATTCTGAGGCATACATTATAC
ATACATTTAGAACCTGATTAGGTAATCAGAATATTGTTCA
ACTGATGGAATGCTCAAGGCATGATCTTTGACTCATTTTA
TATAAGGTCTTCTTCTTTACATATGCCTAAATCAAGTAAT
TAGGAGCATTTAGTGCATTATATTGAAAATTGCATAGTGC
ACTGTGCTCTTGTATCCCTAGAAGAGGCCAAGATTCATCA
TGTTAAATTAAGCAGCAAGAAGTAGGAATAATGATGGAAT
TTCCAGGGTATAGAATGAAGCAAACTGAACTTGGTTTTGA
TGGCCCCAATGCAGGGATGGGGAATTCTTGAGTAACTTTA
CAGAGCTTTCCTGAAAATGGTCATTCAAGAGGTGTGAAGA
CTTCTTCAGTGGAGAGGGGCTATATTGAAGTTTTTATTTT
TTTAAATACATTGAGTTATTACTTATAGCATTTTTTTATC
CATGGAGTAGTACAATTAAAAAGATACTGATTGCACACAT
ATTAACAAGTCCATTATCTCATAATCTAAAAAATATGTTC
AGAGATGAGATATGATGTAACTTGGCTCATAAGCTAAAGA
ACCAAGATGACAATTAATTGATGTTTTAGGCATATTTATC
TTCTCTTCAACAATTGAAAAGTAGGAAGGAGCATGGAATC
TATAGAAAATCTAAAGTAATGATGGTAATATAAACTGTCT
CGGCCATTTTCCATTTTGCATAGGCTTTTTAATGTTTTCC
TTCTTAATAGTCTTACAATTTTTTTCCATTGCCCCTCAAA
TTGATATATCATTAATGATGAACCATATGATTGTTTTAAT
ATTTATAATTATGTCTGTTATATTATTTCTTTAAGCACTT
TAAAATATGACACAAATGAATACTTGAGCTATATTTTATA
TAATTTCAAAATAATTTTAGTGTTCTTCCCACTTTGCAAG
TAGAACCTTTGCAGCTCTGTGATTTATGATGACATCACGT
CCTTTCAGAGATAACACTGTTATGTCACTGAACCTGAAGT
GGTGAGGTCAAAAGTCCATGTGAAGTAATTATGGGCCTGA
ACTGAAGACCATGCTTCAGTTCAAAGGAAAGCGAGCAGGG
CCAAGAGTGAGGATGAAGGTATCAGGGGATAGTGAACAGA
AAAGAAGACAACAAATCTTTGAAATATGGTCAACGGCATG
AGCAGAGATTTTACCCTCAGCATTTTCATAGTATGCTTTG
GAAAATGAAAAGAAATAATGATGAGAAAAAAAGCCTGCGA
GCCTTTAAAACTTTGCTCTATTGCCTTACTAAGAAAGGCT
TTGGAAAACAGAGGAGTTACATAAATGAGAGCAGGTGCGG
TCGTGCAGAGGTAACTATTCAGCATATGTAAGTGCAGTTG
GAAAATCATTGTCTTGCAGAGAATACTCGAAATTGGTCCC
TAATGGCCTTGGTTTTTGTCATATGGTCTTGATTATAAGG
CTAAAATTGCATTGCCATGCCTTTAGTGTGAACGAGATGG
ATGGATAATTATTACGTGTGCTGAATACCTTTCTGCATGG
AGGAACTAGGACATCCCCTGGTCATTGTAGCCACCATTTC
GACTGGCTGTCAGAAAAGCTCGAAGCAGCCAATTCATCAC
CATATTTATGTGGGGGAGAAATGGCATTGTGCCTCTGTGG
TTGGGTGTGCACACTCCCACTACATATACATATGCAGATT
GTAGACATTCTGAAGTGGCCCACTGTAAGTGATTGTGAGG
CAATGTTCAAAGAAGCAGTTGAATTAGTGGAAGTAAGGGG
TTCAAAAATGAAACAGCGAGCTCTGTAGAAAATTGATGAC
TCTTGGTGGTGTCCATGTGCTAGTAGCTGGCAGCAAAGCA
GTGCCAGGAAAGATCTGGGGGCTCAGTTGGAAATGTTGCA
GGAAGTTTAAAATTTTATTGACAATAGGAGCTGTTTCTGG
AAGACTGATGATTTTAGACACACTGAGAAAAAAAAAAAAA
ACCCTTTTTTTTTGTTATGCATGTATTTCCAACCAATTTT
GCTATCTTGCATGCCTCTCAGGATCCTCTCAGAAGGTGGA
TATAATGATAGTGACAAAAATTCCAGCAGCTATTTTTGCT
GAGAATAAATTTTGTGTCTGTTTCATAGTTGCTACTACCA
TCTTTGCTGGTTAGGACGCCACAGGAGGATGCCATGGGGG
AATAAGAACAAACCTAGTACTCTGTCATATCTGAGTGGGT
AAGATTCAGGAATGCAATAAGATCCCTGACCATGACCACA
CAACTCATTCATCACGGGCATATTTATCAGGGACCCTGTC
CTTGTGAGGCTGTGGCTTCCCGTTTCCATGCTGCCCTTTG
CAAACTATGGGCAATTAGCTATGAGGGCCACTATCTCTTC
TACTCTAAGCCTTGAACTGTGGGGCCAGCACCAAGGGGAG
AAAACAAATCACTCTTTCCTGAAAAGCTTGTAGAAAGTCT
AATGTGAGAGCAGTCTCAGGTTTGAGAGGACAGTGTTCTG
AGCCCCAAATCAGCATTTGACAGTTTTCTGGTTGTGGTAT
ATAATTTGCCACTCAAAGACCAGTGGGGGTGTTGGCAAGG
TGTGGGGCGGAGAGCGTTTACACAAGTTGGCTGATCGGGT
GTAGCCAATCACTCTAGCTGTTCTACTGATGATATTTAGA
TTGTTTGGATGCAGGGTGTATATTTAAGGTAAGAAGTGGC
CAAAACATTAAGGAATTAAGGATGTGTGTTTGTCAATTAA
AGAAAGAGTAGGAAATACAAGTGCAGAACCTTTATGTATA
TATATAGTATATATATATGCAAACATATGTGTATATAGTA
TGTGTATATTCTGTGTGTGTGTGTTTTCTTGTGCAAAACA
CATAGCAAGAGTCAAAATTCTGTAACAATTATTTTAGTAT
ATTTAATGCAAGCTTTTATTTTTGCTGTATATATACACAC
ACATATATATAGTGATAGTTCCATTATACCCATTATTATG
CTATATAGTAGTTAAATCTGGGATTCTAGGGCAATAAAAC
ATGAGGGTTACACTATTTTGGTGCTGTTTTTAGTTTTCAT
TTCTATTGGAAAGTGCTAAATTAGTAGCATTTTGTGATTC
CTGATTTAGCTCTTTTAATAAGAAGCAGAAGCTAAAAACA
GCCCAACCAAGCAGTTGAAGTCTTATCACAAGCCCGTAAG
ATCAATAAGCTAAAAAAAGTATGAAAGTTTTTGAGTGACA
GCTTAAAAATGGAAAATTTAAATATATATCACTGCCTTCT
GCTCCATTGTGTAATGCATAAAGCCCATTTTGGCAGTACG
TTTTTAAGCAGTCCAGAAAGTGATTTATTAGTATCACTGG
ATTTGTGTTTATGTTCCATGCTGTAAACTATGCTTACAGC
AATATATCTGTATTAAGGCATTAATACGAGGAGTGCTACC
TAAGCTTAACACTACTAATATTGTCCAAAGTATAGTTTAT
TGGGCTATAAATAGTAACATCAGTATTGACACTTGCTGCA
TCATCTAAGTCCCTGAATAACTTGTGTCTGATGCTAAATG
AACATGTTGCTGTTGACAGGATATAAAACATAAATAGTGA
ATACAAGTGATATTTCATAGCTACTGCTGGTATTTTCCAC
TCTCTTTTGATCTGCAGAGAAGGAGTTCTCTGTGTGCTGA
GACCATCATAGATTTCCCAGTGTTTGTTAGAGGATTGTGA
TTAGAAGATACCACATCTCGGTTTTAAACATGCTTATTTC
ATGCGACCACTAATTGTAAACTAAATTTCACGGTCGATCT
CTCATGAAAATCCTATATTATAAGACACCTCTCAATAGAT
GGATACTCCATATACTTTTAAAAAAATAAGATAAATATGC
TTTCAGAACAGGGATACAACTAAGGATATGAATTTCTGGA
AGAGTTTTTGAACATTTTCAATAATTGTATAAAATGGTCT
ATGTCACAAATAGATAATCATTGCTTATAATAATAGACAA
ATAAATAAAATGTAGGATAGTCAGCAAATCAGGAATTGAG
TTTCTGTTTAACCTTTTGCACTCAACCTAGGTCTTTACTC
TGATATGAAGCTGGTTGTTATTAATTCATTTAACAAGTTT
TAATTGAGAGTTTACTGTTATATGGTGGATGCTGTTTTCA
TAGACAAGTATTTTCTAAGCTTGATTTCTTTTGTTGAAAA
TCAAGACAGTATTTCAAGTCTTTTGAATTTCACCAGATAC
ACTCTCCTTTATTAAAAGCTATAAACAATGAAAAAGCTCT
TTCTTAAAAGTTACCTTCAGAATAGGGGGCAAAACAGTCA
CGTAAATCGTGAATTTGCTAATTTACCTAGGTGTTCCTAA
CTTTACATTGTAAAGTCTAATGACATATATTAAATTAAGT
TTTGAGTTCATTAGAATTGGAAGATAGTCATATCTAGTAA
TTCATTCAACATATGATTATGGAACACCAATTACGGGCCA
GAAACCACGTTGCTCTCTAGACAATTAATAGTAAATGAAG
CACATTCCTTATCCCGAAGACATAGTCAAATAATACCTCA
TTTTGCTGAAGTAACTCAAAAGAAGTGAGGGCTGGGTGTG
GTGGCTCATGCCTGTAATCCCAGCACTTTGGGAGTCCTAG
GCAGATTGATCACATGAGGTCAGGAGTTCGAGACCAGCCT
GGCCAACATGGCGAAACCCCTTCTCTATTAAAAATATAAA
AATTAGCTGGGTGTGGTGGCATGTGCCTATAATCCCAGCT
ACTTGGGAGGCTGAGGCTGGAGAATGGCCTGAGCCCGGGA
TGTGGGGTTGCAGTGAGCTGACACAGCACCACTGCACTCC
AGCCTGGGTAATAGATCAAGACTGTCTCAGAAAAACAAAA
AAAGAAGCTTGGAAAAACTCAGTTCTTTCCCCCTCCCTAA
ACTAGTAAAAGAGAAGAATCAAATTGTAATGAAACACATT
TTTGGTTCGTTTATAATTTCTTGCTCATTTGTTGTAGAAG
ATGACAGAGACAAGCTCACAGAAATGTCAATATATTCATG
TACTTTCCTTGACTTTTTCACCTCAAACATTGTAATTTTT
TTGGAACTGATTAGGTGGTGACAGGAAAGAGACCAGTTTA
GGTAACACTTATGATCTCAGATATTAATATCATGGGTGCT
AACTGTGATGGACATTATTAATCTTGTTAAAAATGAAGAG
AAGCAAGCCTTAACTGCCTTTCTTTTTGTTGAAAGAAGGT
GAAGTACAAAGTGGACAGTGTGCCTGGAGAGGGATAATGT
TCTCATCCAGAAAATCAGAAACACATGCTCATCTTTTCAA
AGCTATAAAAGTTTGTGCCTTGATGAAACCTTTTATTCTC
CCTCAAGAAACCTTCAACATTATTTCACTTATTTTGCGGT
AAATAAACCTGTGCCTTTGCAGGTTTGCAGATAGTGGCCA
GGTGGTCAATGTACAGGAAACAAAGAATGAGGGAATCACC
AGGAAAGGTTTCTCTCTCCTTTCGTCTAAATCCAGAAGGA
GGGAGCTGGAGACGGATGTGGCTGGTCAAGAAAACTCAGT
GGGAGAAGCCAGTTAAAACAGGAAACATAGTAAATTCTAG
AGCTTCAGCATGGTGAAGGTGTTGGAAAGGCAGAGTGCTC
TCTTCTTTCCTAGCTGATTCACTGACAGCATCCAGATCAA
TGCTGAGCCCAGGGGAGAGGCCTCCTTCTCCCAAAGTATG
CTGGAGTACCATAAACTAGAACTCAGAGTGCTCTAAGCTT
ATGTTCTTGTTTTGGGGGCCCTAAATAGATCCTTGAAAAA
GTACACCAAATGGTGTCAGAGTGAAGGCAGGAAACCCAGG
GACTTATGAAATCCAGTGGTTTTTCATTAATTCCTCAGTG
CCTTATTTCTTAGTGGAAATATTCAGCTTTGGTCTAAAAA
ACAGCTAAAAACCTTATGCAAAGAGCTTGTAAACAAACAC
CCACTTGAACCATCTGGTTTTGTAACACATACAAGTGATT
AAGCCTCAGAGCTATGATTGTTAAATTTTTGAGAACACAA
CAATCCCAAATACCCCCAAATAGATTCCTTATACCAGTTT
ATGGGGGGAGAAGGGGTACATGATACTATGTATAGTAGAT
AATCTGGAAAGGTTAACACAGTTTTTTTGTTTCCTTACTT
TCCTCCCTCCCACCCTGCCACCCTTCCTCCTCCTTTTCCT
TCCTTTTTTCACTATGAGTGTTATAGAAAGATACAACATA
TGGACTAAAAACATGTTTGTAGTTCCACTATACTAAGTCT
ACATTGTTAACAACTTAGAATGTTCCTTATCTTTACCTTC
GTTATTATTTTTGCCCTTGATAGAATGAGAAACATGTGTG
CTTGAATGTGTGTGTTGTGTGTGCGTGTGTGTGCACACAC
ACACAAGGGGGTGTCTTAGCTCCTTTTAGAATACATTAAA
CAATCTGGTCTATTTGCAAATAATGAATTCATACTTTTTG
TTCGTAATGACTAAAGAAAGTCAGGTCAGGGGGAAATTAA
ATATGTTAAGAGCTCTCATTTTAATTGTATAATATCGATA
CAGTCTTTATAGTTAATTTCCTTGACAAGTCGTAGGGCAT
ATGGATTGGATTCTTCACATATTTCTAACGTGGAAATGAT
TCTAAATTGGAACATTTCATTTAGGTGACATCACCGTAGG
GAAAAAGAATAAGTTGCACCCTGTACTGCAAGTATGTGGA
AATAACACAGTTCTAGCTGATGACTTTCAAAATGAATTGC
CCTAGTACACAGAATCAAAAACTCTAAAATGAAATAAAAA
CTCTTGGTGAGAAAACAATATTAGGTCTCCTATTTCTTTT
TTTTTTTTTTTGGCCCAGGCTGGAGTGCAGTGGCGCCATC
TTGGCTCACTGCAATCTCTGCCTCCCAGGTACAAGAGATT
CTCCTGCCTAAGCCTCCTGAGTGGCTGGGATTACAGGCGC
GCACTACCAGTGATCCGCCCGCCTCTGCCTCGCAGGGTGC
TGAGATTCCAGGCGTGAGCCGCTATGCCTGGCCACGTCCC
CTATTTCTTTCTCCCTAATCTTGACCATTCCTCATCTCCA
GATTTATCATAGTAGCTGGTGGGAGGAATTGTTGAAAGAA
GAGGGGAAAGAGAGTGTTTAGTTTCAGCAGTGGTGGTTGG
AGTATCAAACTCACTCCCAAATATATGATGGTTCAAATAT
AATAAAAGCTAATTTTTCCTTCACATAAAGTTTCTAATGG
GTGTTCTTGATTGGGAGAGTCTCTTTCAAGTGATGATTTC
AAGGCCAAGCTCCTTCTATCTTGTGGCTCTCTGACCTCAA
TACACAGCATCCACAGTTTCCTATATCTATCATCTGTATA
AAAGGAGACCATATGGGATATTGTGTGTGTGTAGCGGGGT
GGTTTATGGACCAAGTATGGGGAGGCTCCTGTCACTTCTA
CTCTCTTTCCATGGAGGAAAACTCATCTCATGACCTTATA
TAAGCATAAGAGTGGCTGGAATATGGTTAGCTGTGTGTCA
AGGAGCAAGGGGAACTGTTGGTTAGTTTCCATGGCAAAAG
GAAAAGAGGAGAAAAAGATGGGTGTTGACACAGGACACTA
TGGATCTTTTTATTTGCTAAGGAGGAAACAATGAAAGTAA
AACCCTTTTCAGTGATGTGCTGATAAACTGGCTTTTCCAG
GGGAATAAAACCACTTCACCTGATTTGTATTGTTTGCCAA
TTTCCTTGGTGTAAATATGCACAGCCCCAGCTCTAGAAAG
CTAGGAATAAGCCATTCTAGCTTGTCATTTTACTAACTAA
CTCTGAAAAAAATACATCTGAGGAAGTCCATTTATGGGAA
GGAAGTGAGCATGCATTTTGCCTTTGGTATTTGACACAAG
GAAAGATTCACTTTGGAATGAACCTCTTTATCATCTGAAA
AACCATCAATATGATATATTCGTATCAACAACAGATGTGG
GCATACAATTTTGAGTCAGGGAAAAATAGCACCAAGGGCA
CAGTGAGTCAAGGCTACCCATCTGGCCTGAATCCTGGGTC
ATGCTCAGGCAAAATGTAAAGCACCTAGAACCACTTTCCA
GTGAGTGTGCCGAGAAGACAGAAGCCACTTCTGGGAGAGG
TATATTTACATTTTTTTTCTTGGAATTTCATGTGATTGTT
CCTGTAATCATTTTCCAAGAAGAGGGAAAGACTTGGAGAT
GAAATGGATGACAGCGATTAAAAACATAGATGCTAAGGAT
AATTTCTCTGTTTCTGATTATAAAAGAAGTTGGATGTTGG
TGTCATTCCCTGTGAGAGAAGCAGAGAAATCAGGCCAGGT
GCAGTGGCTCACACCTCTAATGCCACTTAGGGAAGCTGAG
GCGGGCAGATCACTTGAGGTCAGGAGTTTGAGATCAGCCT
GGCCAACATGGTGAAACCCTGTCTCTACTAAAAATACAAA
AATTAGCTGGGTGTGGTGGTGGGTACCTATAATCTCAGTT
ACTCGGGAGGCTGAGGCAGGAGAATCACTTGATCCCAGTG
ATCTGAGATCATACCATTGCACTCCAGCCATGGTGACAGA
GGGAGATTCCCTCTAAAAAAAAAAAAAGAAAGAAAGAAAA
ACAGAAAGAAAGAGAAAAAGAAAGAAAGGAAGGAAGGAAG
GAAGAAAGGAAGGAAGGAAAGATATGGGGGGGTGGTCTGT
GTTTTAAGAAAACACTGTTAAAATTTAAATGGATGCTCAG
ATCTTAATTGGCTAATTAATCGACATTGTTAGTAGACCAA
TGGCTGTATATCCTTTGGACATTTTCACTATTACTTCTCA
GCTTTTGCTGGCCAAAGAATCAGGCCATGTAATGATCAGT
TTGATTTGCTCTTACCATTCTGTTTGATCCATGCAGATGT
GGGTGTGGTGTACCTGAATCATGATGTAGTGGTCCAGATA
GCTGGTCAAGACATGCAAGGGCCTATGATGCAGCCCAGTT
GCTTTTGTTGTGTGTGGGTTTGTTTTCAGAAGTGTTAAAG
ATACAGCACCTCCCAAACCAATGATTACTCTGAGTCTTCA
CTGTAAAGGCTTGGAGTTTCCTATAAGGTGCCTGTTGCTT
TGTTCTACTTGGGAGGGTTCTGATAGCATCGTGAAGACTG
TGGTCTCTCTAGGATTCATTTGGAACACAAGCTGAGGCTG
ATCAAAGCCTAAAGATGAATTAGATCTGTGATTTCTTGGT
TCTAGTTAGTACTGGTTTATTTTACATCAATTGCTGTTTT
TGGAAAGTACTAAAACTGGTAATGACAGACTCAGGTACTG
AGGTTTCTCAAAAAGTTAATTCATTCACTTAGTAAATAAT
AAGCTGTTCCAGGGAGCAGCTCTCCTCCTCACATATTTCC
TTATGATGGTGAAAAGTAAGCTCCTCTGAAACTAACTTTT
CTCCTGCCAACCATCTCTATTGAATTTTTCCTTAACTGTG
GTCTGCCAAAAAAAACAGAACTGAGACTTGGCACACCAGT
TTTGATCAGACCAACCATCAGAATCATAATGTCCTAAGTA
CAAAGCCCACTAATTGAATTTCATTCACGGACTGAAATAC
AGCAGCCAAGGCAGAGAACACTGTCGGCTGTTTTTTATGA
GGTGCAGAGTCTAAAGTCATTTTTTAAATGTGAGTGATGC
AATTTCTTGTATCTTTCATTTAAAATGCTACTTGGTAAAC
AGTGTTTCAGATTAGCGTATTTGTAATTTAAATGAAGACA
GTACATCAAGCTGAATCTGAAAAGAAAGGAGAAGTTTGGG
AAATGATTCGTTCCCCTTTTTGTGTGATCTACTGTAGAAA
ATAATAAATAAATAGGTATAGAGGGGGGAAGAAAGGCTTC
TGGATTTTAGGAGACAAAATCGAACCATTTCTAAAAGAGT
CAGTTCCAATAGCTAAATCTTTGTTTTCTTCAAGCACACT
AATAAATTCTGCCTAATTCATTTTTTATTTTCTCTCGGGG
TTTGCTTGCAGATTTGCCTCAACAAAGGAAGCATCATGTT
ACATCTTTTAAATAATTGATGGCTCTCAGTTCAAGCCAGC
TTGAAGGAAATTCTGAAAATAGGTACTGATTGAGCAAGTG
CCTCCTTCCTCCCCACATTCCCCTCCTCAACACTCTCTCT
TCTCATCTTTGTTTAACCAAACCCACTTTTTCCTCCCCTT
TTGTTTATTTGCCTCCTTGGTTGAGAGCAGAGGGTGCTTT
CATTTGGGTTTAGGCTTTAGCTAATTCTTGGTATCTCTCA
TTTATTTCACAACATTCTATTTACTTTATTAAAGATAGGG
GGAGCTATTAATTATAAGCTGACTGATCTAATGAGGAGCT
TTTAATTAATCAACAGAAATGTTATGTCATAATAACCACT
GGAAACAGTTTGTTGGAATTATGAGAAAACTGGGCTTAGA
GCTTGTCCCTCTAAATTTGCAGTGTGTTATTCTCCAACCG
TCAAATTACCCTGGAAGCTGGGTCAGCTGCAGCCTTGCCC
AGCTGTTCCTGTAGGTCCTAATACTGTGAGCTATTCTCTG
TTATTCCCCCAGAGAGAGAAGAGCATCTCCATTTTACCTC
ACTCTTGGTGTGATTAGCAGTTGTCTAAGACTTGGAAAAG
CCATTACCACTTTCAGGCAGATATGGCTGGTAGAACCTTA
GACTGGTCTATAGTGATTCTGGCTTCTAGTCATGACTTTG
TAAGTCACTTTGCCTTACAGGACTTCCCTTTCCTTACTGG
TAAAATGAGGGCTTTGGAGTGCATTATCGCCAAGATCTTC
ATCAACATAGCCTTCTTGCATGCTCCAGGGAAAGGGATGA
TAAACCAAGAACTTGCACTGCGTTTGATTTTGGGTGCATT
AATGGTATTCTGACTTTGAGTGAATGAAGATCATGTGCTC
CTTCTTTATTAACTTTCCTGTTTCTTTCCATGATTTTTCT
TTTCTCTTAGTCTTTCATTTATGTCTTCTTCTCTTATTTA
TTTCCCTTCCCTTTCCTTTCTACCTTTTCATGTTTCCAGG
GTTAAAGTGGAAGGAAAATGATTGGCAAAGTGCTAGACTC
AAGGATCTGGGCCAACTTAATGAAGAAATCTCTTATTTTA
AAAATATTTTGTCCTCACAGAAAAGCTTCCTCCGTCAGAG
TTTGCATCAGAAAGTAGCCAATATTATTGAATTTGTGAAG
ACTAAATATAGAGTGGCAAATATCGGGAGATCTAAATCTG
GAATTCTATGTTTGACCTCAGTTTAACTGGAGGGAGTCTT
ACATTGTACCCATCACTGAAAAAGCTGTATCTAAATTGAT
GGATTATTTTCTACTCTCAAAACTATTTCATAATCTTTAA
GGCACTTTTCTTTTCAAAAGATGCATCACATAGATTATAT
CATGACATTTTATCTCTTAATAGATCACATTTCCTGGTGG
TGGGGAGCTGAAGTTGTCTTTGCCCTATATCTCCCCATCA
TCCAGTAGCTTGCTTGCCTGCCCAAGATATCCTGCCTGAT
TGCCTTTATTGAAATCCTGAAAAAAAAACCTTCAAATAAT
CAAACCCGCATGAATAACATATGGTAGGGGATCTGGAAAA
CTGAGGAAATTCTTCTGTTTATCTTTTCCTGGCTGTACAC
TAAAGTTATCTTCAGAATCATTAAAGGAAATATGTGTTTC
CCCTTTTAAAAATCTTTACTTCTGCTATGCATTCACTTTT
TGAGAGTATATGCTGTTCAGGGTTTTGTATCTGTGTGTAG
TAAGTAGATCCCTCACAATAGGATATACTCTTAAGGTTTT
GGAATTCAAAATGTGTTTTTCCCCAAGGACAGCTGGGTGA
ATGGTTGGGTTCCACTGTCATGCTACCATGTTTGAGGAAT
ATCATGTGCTAAGTGGCTTATCCTTTTATTGGAATATTTA
TTCTTAGAACCAGTTTGAGACCCAAGAACTGTATTTAGAG
AGGTAATTCCCCTTCTAAGAAGGTTCCTGCAACAATACAG
AGGCAGCTACTGGTGATGGTAGAGGGTGATGGTAGGGATG
GTGTAAGTCCTATTGCCTTGGGGTCACTGACTTTGTGGGT
GAAGGGATACGGGTAATGTAGTTATCTATGTTTGTTTTAA
AAATATTCTCTGGGACAGGGAAGAGAATCCAGAGGCTTCC
TCTTCCTATCTCATACTACACAACCACGGTGGGGTAGATC
ATTCACTTTGTAATACGTACGAAAAGTGCACCCTGGGAAT
CGTGCAATGCAAAATCCAGGCAACTGCACCTGATAGTTCT
TAATCCTGGAATTTTTTCTTTGTAATAGACAATCATCAGC
TTACAAAACAGTTGTGAGTTGTGTCTCAGTCTACATTTTA
AAACTGGTTATTCAGAAACAATAATTGGTAACTGGGACCT
AATTAAACTAAAGAGCTTCTCCACAGCAAAAGAACTATCA
AAAGAGAGACAAGCTACAGAATGGGAGAAAATATTTGTAA
ACTATGCATACTACAAAGGACTAATGTTCAGAAACTACAA
GGAACTTGAATGACTGAACAAGAAACAAATAACCCCATTA
AAAAGTGGGCTAAGAACATAAACAGACATATCTCAAAAGA
AGACATACGAGTGACCAACAAACATATGAAAAAATGCTCA
ACATCAGTAATCATCAGAGAAATGCAAGTCAAAACCCCAG
TGAGATACCATCTTACACCAGTAGGAGTGGCTATTATTAA
AAGTGAAAAAGTAACAGATGTTTGCGAGGTTGTGGAGAAA
AGGAAACACTTATAACTATTTGTGGGAATGTAAATTAGTT
CAGCCTCTGTGGAAACCGGTTTAGAGGTTTCTCAAATAAC
TAAAAACAGAACTACCATTCAACCTAGCAATTCCATTACT
GGATATATACCCAGAGGAAAAGAAATTATTCTACCAAAAA
GACACCTGCCCTCATATGTATAACACAGCACTATTCACAA
TAGCAAAGACATGGAATCAACCCAAGTGCTCATCAGTTGA
GGACTGGATAAAGAAATATGGTACATATAGAGTATGGAAT
ACCATACAGCCATAAAAAAAGAATGAAATCATGTCCTTTG
CAGCAACATGGATGCAGCTGGAGGCCATTATTCTAAGTGA
ATTAACACAGAAACAGAAAACCAAATATTACATGTTCTTA
CTTATAAGTGAGAGCTAAACATTGGATAGAAACAGACAGA
GATGAGAACAATAAACACTGGGGACTCCAAAAGAGGGGAG
GGAGGGAGGGAATCAAGGGTTGAAAAACTTTCTGTCTGGT
ACTATGTTCACTGTTTGGGTGACGGGATCAGTAGAAGCCC
AAATCTCAGCATCATGCAATATACTCTTGTAGCAAACCTA
CACATGCACCCCCTGAATCTAAAACTGAAAATAAAATAAA
ACAAAATAAAACTGGTTGTTTGGAATTTAGAATATTTGCA
GACAAGGGAAAAAGTGAGATAAATAGTAGTGCATTTCCTG
GGTTACCCACAAAATTCTTCTCAATCATATTGTTACTGGA
CTTCTAAAGGCCATTTACAATCTTTATCCCCCCATTCTTA
GTATATTACCTATAGTATTGAATAAGAAATCTTTCACCTG
GATTGGTTGTCACCATTTAAATCAAGATTTTTCTGGGGAA
ATATATACTGCATTTTGTAATAAGAGGAAATCATAAGGGT
AACAGGAACTGATTCCATACACCCTTCCAATGCCCCACCA
TCTCCCCTTGCCCACAAACTGAATCTCCTGAGTTGAACGC
CTCTGCTTAGAGATAGTTGTTGGTATGGGATCAAAAGGAG
AACTGGTTCCCAAAACCATTGTTTTAACATTAACATTATT
TCAAATTTTCAGCCATTTCAGAGATAGAGTATGACAAGTT
GTAGAGTTTAAATGTTAACTTGAAATCTACGGCCACACTG
GCTATGAGCATTAGCAATATTACACAGAAAGCAGCCACCT
AACTGTTGAAATCAGCACCGGAAGGATTTTTCTTGATTCA
AGTCCTGTGTTTGTACTTCCTGAGTCCTGTGCTTTCTTTT
TAAAAAAGCAAAAACCTAAATTAGGTCTTCTTGGACTTCT
GACCCTCTAGTGTCAGTTGGGTGGGTCCTCTCCTAGTGTT
TCTCTATACTTACATAAATTACAGTTTTTTAACAGGTTCT
TATGTTCACACTCCTAAAAAATAAATAGGATTGGATTCTC
ACATTCGAGTCATCTTACCTCCTGTCTCTCTCATGGGTAT
GTTTGAAACACCATCCTAGTTTTATATGTAAAGCACCCTC
CTTTCTTGATTCTAGACCCTGTCAAATTCCAACCTACACT
AGAAACCTCCTCGGTCTCTTGTCTTAGCTGATCTTCAGCT
CACTTTATGCAAGAAATTATTTAAAAATGATCCCTTTGTT
TTCTAGTATTCAAATAGTTTCTCTTTAGCATTACAGTAAA
TTACCAAGGTATGATCCCAACTGCTGGGTGTAGGGGGAAG
TTGGGATTGAAACCTCAATCTAGTTTATTTGCCAAGCATT
TTACTTTTAACCTCATTCTTGAAAGAAAGCGGGAGAGCAA
TGAGTCTGAAGGGTGTCTTTAGTGAAACGATTTAGAGAGT
CGTCTGAGGGTCTTCTGATGCAATGCAGGCATCTCTTTGA
AGTGTTCACTCCCCAAAGTCTACAGTTACCACATTCATGC
CTCAAGGGATGTGATGCAAAGTGGCCTGGTGCCACCTGAG
TAATTATTTTCTCCACATCTTTTACTTAATATATTGCACC
AGAGCGTGCACCAAACAAATTGTCAGGGGCATTCTGGCCT
CCTGTTAGTCACAACCTTCTCTTCTCCCTTCTCACCTCCT
GAGCTGCAAGTTAGCACAGAATTTCCCTGGATATACAAGG
GATTGCTTTGTTGCTCTGAACAGTCTTTTTATATTTTAGT
AAAGATATGAGAAGCATTAAGTTAAATCATATGGAATTGC
CGTTTTTGTAGGTCGAAACTGATAGAATAACAGCAACTTC
ATGAGGTTCAACCCAGTAGCTTCCTTTGATAGACATCTCC
CTAAAACATCATTAGTGTATGTTTAGTGAAAACCCACTTG
GAGTTTACTTAAAATAGAAGCTTCAAGTTTTCCCACTTAG
AAAGCTGGGGCCTCTACCCTCTCTCTTGTGTTTTTTTCTG
AAGATCAGAGAAATAGGACACAAAGGCTTCACATTTGGAG
AAATGCATATATTTTGAGACTAATATGAAGTAAGTACAAA
GTCCCTTGGTCTTGGAAGAATTTTTTTTTTCTGAAAGTTG
TATATGGGTATTATAATGGAAAACGCTTTGAAACCCTAAC
CAGAGCATTTGCTATAAATAAGAGAGGAGCGGAAGATTAA
TAAATCTGATAAAGCTGAGAAGGAAGAAATCTTAAAATAA
GAAATGAGGACTGTACCTTCGTTGGAGTGTTAATACAGCC
CTGAGTGTATGTATAGGAAAATCAAAGACTTGCTAAAGGC
AGAGCATACTAAGTCATAGCTATTAATGTGTGCTTAACTC
TATTGCCTGGGAGATTTTATTAAATGCAGCGGCCAAGAAA
ATTGACCTTACTTTTTTTTTTTTCTTTTTTGGGTTGGATC
CTTGCTCACGTCACATAAATGAATAGAGCTGACAATTTAC
TGGTTCATCAATGAAACAATATTAAATTATGAAGATGTAA
GGAAAAAATCCTACGCTAACACTGTCGCAGTTTGAAAGGT
AAGCTGCTCCCTACAAGATTAGGAGATATTAATGTTCTTT
TAAAATCCATATAACATAATACCATGTGATACACATTAGA
GGGTTAAGTGGCCCCTTGACATCTTTGACTACTATTGTGC
TGCTGGCAAGTATTTCATAGTAAGGTACAATGTTTTCCTG
ATTCTGCCTTTTAAAATGTAAAGACATCATTTTAAATGCT
TTTAAAGTGTTTTTTGTTGTTGTTGTTGTTTTTTGTCTGT
GTGTAGGATATTCTGGCAGATTGGACTTTACTGAGTGTGT
GTTGTAGTGATCATGTAGTTGCTTTGGAAAGGTTTTGCCC
GAGTTTCTGTTGATTCACTGTATTGACCAGTAAGCTGAGG
TTGTGAAAGTCAGACTATTTCTTAATTTTTGTCTTTCAGT
GATGCCTAAGAAGTAAAATATTGCTCTTCTTTACATCTTG
TCCTGTGTTTAAGATAGAGATCCTTCTCTTTCTAATTCTA
CCTTCTGTGAACTTAGTAAAAGTTCTTGGTATCCATTAGA
TTTCAATTGAATACCCATTTCTTTCCAGGGATATCTGTCT
ACTTCACTCCATTTTTGAAGGGAAATTATGTAATACTAAC
TTTCCCAGGTTACCATTAGTTAGTCAGTTAATATCCTAGA
CCCAGGTCCTTCACTTGGATCCATGAACTCCGTTGTGGTT
GTAATGACTGTCATACGAGGATCATAGCGTGGAAGGATTC
TTTTGTTGCAGAGTGTCTGTGCATTCATCATACTCTCACA
CGGGTTTGTAACTCAGGAAGGATGAAGAGCCACTGCCTCC
TCTAATGCAGGATCTCTGATGTGTTAGTTACTCTGAGTTC
TTGCTGCAGAGGCCAGCGCAGAGTAAGTGAACAGGAATCC
GTGTGTGCTCACTGCCAATGATGCCTTTCAATGGTGCTTG
CTACTGAACCCTTTGGAATAAGGCATATTTCTGAACGGCA
TTCAGCAGACTCCTGCCTCAGTGTGGAAAATGGCACTTTA
GAAGTTGAATTACCTTTTTCATGGCACCCAGGTTGCTTAA
TTTGCAAATTGAGAGTAATTTAGTCAGCGGGAGAATATGT
TTTCATGTTCGAAGTCCATTGGAATGAATTTGGCGTTCTC
TTTCCTCCTTCAGCTCCAACTATCATAAAATGGAGTTCTG
GCCCCAAACCGTTCAGTTACATGATTCTGGGATATCATCT
GTTGTTTTGCGTAGCATCAGTTTAGTTTTAAATATTGGTA
ACACTAACATCTACTTCTTGTGGACTACAGGTGTGCCCTG
CTTTCAGAAAACTTGGATAGGCTTCAAATTCACGCTTAAT
ATGCCATTGCAGGAAGGGGCAATGATTTGTACACTAAAAA
TAGATTGGCTTTAAAAAATAATTTATCACAAGATTCCTTT
AAATAACCAACTCTCTTAGAGCATTTAAAATATGACTTGA
TTTGAAAAATCAATAGCTACTTGCTCAACTTTTCAAGAAC
ACGTCTGCTTTGTAATGTGAGGTGGGTGAGCTGGGGGCAC
CGAGCCACAAAGAATGAGGGTCTTAAGTGAGCTGAAGAGG
AATTAATTTTAATTTAGAAAAGAATTTGCTTTTCCAGAGT
TTCCCAAGAAAAGCACCTTCACCTTTATCACCTCCAGAGA
ACGTAAAGAAAAAAAAAAATAATAAAGCAGGCCAGTTTCA
GTTTGGAAAAGGTAAATCTGTTTCTTTGGTGGGTCACATT
CTGCATTATGCATGTGCATAAAAGTGAGGTTTGCTTTGAT
CCTGACTATAAAAAGTTTATTTTTAAACTCAGACTGGGCA
GGAATCCAGCGATGCTCTTTCCCCTGCAACACATCCTGGG
TTTCAGGTCCCCAGCCTGGCGGAATAGAGCTAAGCAGCAG
GAAGTAGTTGAAGAGTGTAGAGACTTGATGGGTGCTGAGG
TTTTTCCTCCTTCCTCCCCTCGATTTTTGAAATTCAAATT
GAATGCAATTTTCAGCTCATTTGAGCCAGAATATACTGTT
GCTGAGCTTCAGTGGCTCTTAAATTCAAACTCACAGGAGA
AAACAGATATCATCTGTCACAGAGGGTGGGGGAGAAGACT
CCCGGCATTTATTCATGGGAGTCAGAGCTCTAGTAACTAA
TTCAAACCTTTCTGACTAATTGACTAATCACTCACAGGCA
AACTTATCAACTAATCAATGAAACCTTTATGACACCCATC
TTATATAGTCTGGGAGTAGCTACCCCCTTCCTTTAGAAAA
AATTGTTCAACTCTATTTTTATATCATTGGCACTTTAATA
CCTTTTTGGCGAAACAAGACAGAATATCGTGGCAATCTTT
TTTTCTGCTCTTCCTGACTATTCTTATTGTTTCCCTCTTT
AATGTCTTTGTCAATTCTATTTATTTATGACAAAATTAGC
AGAAAACTTATGGGTGGCTAAGAGGTACAAAAAATTTGAG
GTTTTTTTTTTTCTTTTCTTTTTTGTTACTATACAGAGTA
CTTGAAAAATATCTTTCTTGGGGGCAAAGATAAGTACCAA
TTAAAAGGGAAAAACCCACTCATACAGTTCTTGAGTTTGC
AAGTGTGGCTAATCTGCAGGGTGGATGTTTCAGGATGGCT
TGAGAATGCCTCTGGGTGAAGTTCTGCCACTGGGTATGTG
CCCCGGGAATGCAAATAGATTTGAGCAAATAACAATCTGA
AATTTCTCCTCTGATTTCAGAAAGAGTGCAATGTGGCAAT
TTTGATTCTGAAATGTAGGTTATATGATTTACTGCTGATA
CTTGTCCTTGAGTGTTTTAGTATAAGCCAAAATTTACATG
GGGATATGAAGGCCATTAGCTGTCTCTTGCTGTTCGTCGT
CTTCTTCTTTTTTTTTTTTTCCTCAAGATCCATGAGAGAA
AAGTTAATTATGATGTTATTTCAAAGTAAGCAGGAGTAAA
ACAATTTGATCTCTAAATACTATTTTTAATGAAGTTTGTT
CATAGCTATCAAACTTGGAGTTTAAAATTGTTTTGCATAA
AGTAAGTATATGGTCTGGCCATATATATTTATATTTATAC
TCGTGTGTGTGTGTTTGTGTGTGTTGTGTGCTTGTGTGTG
TGTTTGTGTGTGTGTGCTTGTGTGTGTGTTTGCGCGTGTG
TGAGTTTACCCATCCCCAAAGTCTCTAAGAAGGTGAGAGC
AGGAACATCCAAATGGTGGCCATTTTCACATTAATAGTCG
TCAACCACTGTATTCTCTTAATGGTAATGTGAATTAGATC
CTTCGTAAAAGACATTTATTTCATTTCTTTTATAAGAACG
ATACTGACATGCTAACTTGTTTTCTCGTGATTATACCTCA
GTACAAGTACCACAACCATATTGTTGTTTCTTGGACGCAT
GGTACAAGAAGCCAAACATCTACTATGAGGTTGTGATTTA
TAAAAAGAAATATGTATTTGTTCTCTGTTGCCCCCACAAC
ACCCCCGACCTTCACATTCCTGACTATAGAGCTCTTTATC
CCTTGGAATTTCCTGTTTGACAGGAGTGTCTTTCGTTCTA
TTGAGGTGACTTTTGGAGGTCTCCCAAATGGGTTCTGGTC
ACCAGAAAAATCAAGCCATGATTACAAGCTTGGAACTTTC
AACCACACCCCTCATCCTCCAGGAAGGGGAGAGAAGCTGA
AGATTGAGTTAATAATTGACCATGCTTACAGGATGAAGCC
ACTGTAAAACTCCCTAATCTGGGTCAGATGCGGTGGCTCA
CACCTGTAATCCCAGCACTTTGGGAGGCTGAGGCAGGCAG
ATCACGAGGTCAGGAGTTCAAGACCAGCCTGGCCAACATG
GTGAAACCCCATTTCTACTAAAAATACAAAAATTAGCCAG
GCGTGGTGGCATGTGCCTGTAATCCCAGCTACTCAGGAGG
CTGAGGCAGGAGAATTGCTTGAATCTGGGAGGCAGAGGTT
GCAGTGACCCAAGATCACTCCACTGCACTCCAGCCTGGAC
AAAAGAGCAAGACTCCATTCCCCATCCCCCAAAAAAGATT
CCTAAACTGTGGGATTTCAATTTGCAATTTCAGAGAGCTT
CTGGGTTGCTGAACATGGGGAAGTTCTGGGAAAGTGGCGT
GCCTGGAAAGGGCTTGGAAACCCTGTGTCCCTTCCCATAT
ACCTTGCCCTATGCACCACTTTATCTGTCTGGCTGTTTGT
CTGTATTCTTTATAATAACCTTTATAAATATAATAAACCA
GTAAAAGCAAGTGTTTCTCTGAGTTTTGTGAGCTGCTCTA
GCAAATCAGTCAAACCAGAGAAGGGGGTTATAGAAACCTC
CAATTTATAGCTAAATCAAACAGCAGTTGTAGGTAGCCTA
CAACTTTCAGTTGATGTCTGAAGTGAAGGGAAGTCTTGTG
GGACTGAGCCCTTAACCTGTGGGATCTGATGCTGTTTCCA
GGTAGGGAGTGTCAGAATTTAGTTAAATCGTAGGATGCCT
AGTTGGTGACCACTGGAGAACTGATGTGTGGGAAAGCAAA
AGCAAGCCCATACTTCTGAGCACAGAAGTGTCTGTGTTGA
GTGTGAGAGTAGGAAAAACAGTTTAATTTTTCCTATGTTA
TTACACCTACCTTGACCAGGAATCTACATTTTCAGCTAAT
TACTGGTTAATAGGGTTTAGTTTTTCTATTAAAATATCTT
AAATTTTCAGTTTACATGTAGTTACTGAGTGCTTACTACA
TACCAGCCACTCACTGTGCTAAGATTAAAATATATAAAAT
TGTGGTTCTCTAACCTAAGTGAAGTGGACATTGGAGGTGA
CGTATCCCACCAATATGCACTATCCCAACCCTTTCTGTCA
GTGGATAACCACTTTTTTAAAAACAATTGATATGGTTTGG
CTATGATCCACCCAAATCTCATCTTGAATTGTAGCTCCCA
TAATTCCCATGTGTTGTGGGAGGGACTGTGTGGGAGATAA
CTGAATCATGGAGGCGGTTTCCCCCATACTGTTCTCATGG
TGGTGAATATGTCTCATGAGATCCGGTGGCTTTATAAGTC
TCACAAGATCTGATGGCCTTTCTCTTGGCTCTCAGTCTCA
CTTTTCTGCCGCCATGTAAGACGTGCCTTTCGCTTTCTGC
CGTGATTGTGAGGTCACCTCAGCCATATGGAACTGTGAGT
CCATTAAACCCTTTTCTTCATAAAAGACCCAGTCTCGGGT
ATTTCTTTCTTTCTTTCTTTTTTTTTTTTTTTTTTTTTTT
TTTGAGATGGAGTCTCATTCTATCTCCTAGGCTGGAGTGG
AGTGGAGAGATCTCGGCTTACTGAAACTTCCCCCTCCTGA
GTTCAAGCAATTCTCCTGCTTCAGCCTCCCAAGTAGCTGG
AATTATAGGTCCCCACCACCATGTCTGGCTAATTTTTGTA
TATTTAGTAGAGATGGGGTTTCGCCATGTTGGCCAGCCTG
GTCTCAAACTCCTGACCTCAGGTAATCCACCCGCCTCAGC
CTCCCAAAGTGCTGGAATTACAGGCGTGAGCCACTGCACC
TGGCCTCTGGTATGTCTTTATCAGCTGCATGAGAACAGAC
TAACACACCAATATAATCTAACTTGGAGTTGGAAGAAAGG
ATGATACACAAAATAATCAGTAATAAGGATAATAAAATAC
ACATACTGAGCTGCTAAATAAATAGTATTCTTCAAAATTG
CTAACAGAATTGGGCAAGGGAAGGGCCAGTGGGGTGCTGA
TATCCTGCAAGAAGGCATTGCAGGGTTGGTAGGCCAGGGG
TTAGTGGAGGGAAGGTGGGGGAGCAGACCGGGAGGGAGGC
AAAGCTGGAGTCCAAGGGAGAATGCAAATGAGGAATATGA
GTGCAGAGCCCTTGAAGTGGAGAGGTCAGTGATGCACTAG
AGCCTATTCTTACTAAAAGAGTCACTTGTTAAATTTCTAG
GAATTTTGTGATCCAGTTATAATTTAATTTTCTTAAAACT
TGAATGATATGAACATATAATAAGTCAATATATTAAAACC
AAAAGTAATAAATAATCCAAATTAATCACTTTCCAATTAT
TCTTCTTCACCACATTTTGGTCTTATCTATGTTCTTGAGG
TATGGAAAGTCTAGAATACTGCACTGCTCTACATCTCCTC
ATCAGCTCCATGTTCACCATGTCATGTTGGTAGCTCGAAT
CAGCCATGGAGGGAGTGTTTACACCACAGAAATTGACAGT
GCCCCAAATTTTCAAGTGAAGATTTTTTTTCATTTGAGAG
CCAGTTCTTAAAATTTACCAGACAAGCATGGGGTGGGAGT
AGAGATGGGGCTAGAAAATTGGAAAGCCTAAGTGAAAAAC
TACGAGAAGGCAGAGCTACGTTAGAAAAGTGGCTCCATCT
CATTAAGTTAGGCCAATGGTTTATAGTCCATTTAGAAATA
ATTGGGAACCGTTGTCTTTCTTTAAATATTTTTTAAAATT
ATAATTAGCATATATTGTCAATACAGAAAATTTGGAAAAT
GAGAATAACGACTATAATATTTTCTATATGTTCCACACTT
TTTAAGTGCTTTAAATATAATAAATCATTTAATTCTGGAA
ACAGCCCTATAAGGTAGTTGCTGTTATCCTATTTCAAAGA
TAGAGAAATTGAGTTACAGAGAAGATAAAAGCTTCAACCA
AGTAGAAGAGCTGTGATTTGAAAGCAGGAAATTTTTTAAT
TTTTGTGGTCTTACTCCTGTAGGATAGTTATCTAGAGTAG
GATTGCTAAGCCAAAGTGTATCTATATTTTCAATTTTATA
AGAAATTGTCTGTGGATCTAAAAATATTATATAAATTGGC
TGGACATGGTGGCTCCTGCCGGTAATCCTAGCACTTTGGG
AGGCCAAAATGGGAGGATTGCTTGAGGCCAGGAGTTTGAT
ACTAGGCTGCACAATGTAGTAAGACCTTTTTCTCTACCAA
AAAAAAAAAAAAAATAGCCGGGTTTGGTGGCATGTACCTC
TATTCCTAGCTACTCAGGAGACTGAAGGAGGAGGATCACC
TGAGCTCAGGAATTCAGGAATTTGAGGCAGCAGTGAGCCA
TGATCACATCACTGCACCTCAGTCTCAGTGACAGAGCAAG
AGAGAACCTGTCTCTAAACACACACACACACACACACACA
CACACACCCCTACCAAAATTGTGCGAGGACCCAATTCCTA
GCCATGGTTCTAATAGACTTTACTTTTTGTCAATTTATTA
TCGGGAAGTAGTATCTTATTTCAATTTGCAATTTTAAAAT
TATTAATGAGGCTGAAGATCTTTTACAACTTTAGTGGTCA
TTTGTATCTTCTTCACGTGGATTTACTGCGCTGCCAATTT
TTTTTCTATTGAAATCTTGTCATTTTCCTTCTTTGTTGAA
ACTTCTTGTGTACTAACAATATTGACCTCTTTTTCTTAAA
TGTGTTATAGAAATGTTTCCTTATTTTATTTTCACTTTCC
CCTGCCCCCACCAAAGATGGAGTTTCACTCTGTCTCCCAA
GCTAGAGTGCAATCTCAGCTCACTGCAACCTCTGTCTCCT
GGGTTCAAGCAATTCTGCTGCCTCAGCCTCCCGAGTAGCT
CAGATTACAGGCGCACGCCATCACGCCTGACTGATTTTTG
TATTTTCACCATGTTGACCAGGCTGGTCTTGAACTCCTGA
CCTCATGATCCACCCGCCTCGGTCTCCCAAAGTGCTGGGA
TTACAGGCATGAGCCACACCGCGTCTGACCTTATTTTCAC
CTTTTAATTTTGGTTTGGATTATCTTTCATGATAGAGAAG
AAGTCAAATATATTTATATAGTGGGTTTTTTTTTTTTTTT
TTTGTCGTTTCTCATTTTTCTGTCTTGATTAGATTGGCTT
CTCCTCTGAAAGGAAGAAAAACTTTTTTTAATTCTAAATA
TTTTGTATGTCTTTTCAACATGATCCCTGCTTCCCACAGC
TCATAGATGAGTGGGGAGATGACTGCAGAGCGCAGGGATT
TCTGCTTTGTGTGATCGGTGCTGTAACCAAGGGTGCTCCT
AGTGCCGGGAGAATCCTGAAGAGGGCACCTGGGACAGCTG
GAGGGCGGGGTGTGGCTGGTCCTCCTGAGGGCAACATCCC
AGCTGAACCTCTAAGGCTGAGGCAGCAGGGGTGGGAAGAT
TCCCAGGGGAGCGAAGGAGCAAGCCAGGGAGCTGGAAAAC
TTTGAAAAGACAGGTCTATTTTCCAGAATAAGGAAGGAGC
AGTTTCTCAGAGTGGGTCAAGGGAAAACGTTTTTCATAGA
AAGGGAGAATTATTTTCCTGAATTTCTCTCATTTTACACA
AAGGGTAGGCCAGAGAAAGGTATTTTAAGCTGAAGACAAA
GAAAGCTCTGAAGGTGAGATTAGAAAAAAATGAAATAATA
AGTCAATAAGGGTAACGAATACCTTCCCCCAAAATGATTA
GGGATAGACAAGGGACAAGGGTCCTCATATGAGAATGAGG
AGAAACGTGCATGTCATCTTTAATATCCATGTACTTTCTC
CTAGTTGCTTTGGGACCAGACAGTGACAGGTGGCCCCTCA
CTGAACTTAGCCATTAGCCTCTCAACTTCCAAGCCCCACA
TCAGCCACACCAGAATAATATCCCTTAACATGCCAGCTTT
CCTTACAAAAATCACACGAGTTCCCATTATCTCTGGTGAG
ATCTGTCCTCGTTGGGCAGTTAAGCTCTCCACAGCATTGT
CCCATCATCCACCTCTAGTTGCTCTTCTTCACTTTAAAAA
GTGTAATCATCGTGGAAACTTGTGTGTTCTACAGACAATG
CTTCCCATTTGCGGTTCCTTCTTTTTGGGACTTTCTCCAT
TACCCTTTGACAAGCTAACTGGAATCTGATTTATCTTTCA
AGGCTCAGCTTAAATGTCACCTCCTTCCTGCAGCTTTTCC
TGACACCTTGAGCTAGAAGAAATCTAGATGTTGAAGTGTC
TGTCAGTACTATTTAAGACTCATGCTGAAACAACAATGTA
TTATAGTGCTATATTTCTACAGGTTCTAAACTAGATTGAA
ATTTCTGGAAGGACAATAACTATGTCTTATACATCTTTGC
AGCTCCCAGGTCTTTAACACAGTGAAGTCTCATCCACCCT
GACAAAGACTAGAAGACTAAACTCATCTCTAGAAACAGAC
CCATGGACAGCAGAGGCAAGGGCAGAGAGGACACTCACAG
AATAAGTAGAATGTAAAGTCACTCTGAAAATGGGGGGTTG
AAGCTTGAGGAGATAGTAATTCTAAATAAACCTCAGAAGG
AAGTGAGCCGGGGAATGCTCAGGGGATGAATAAATGGATC
ACCTGGTATTCATGGTGGAGGTCAAAGTTGAAGTTAAGTA
GAATGAATTGGTAATGAGCCATGTTCACATCTTCCTTTGC
ACTTGAGAACCAAAAAGCAATATGGATATAGAAGAGACTG
AGAGTATCTGAAGCAGAAGGAAAGAGGTTAGAAGGGAGAT
TAAAGATGCAAGAGAAAAAGAAGGATGTGTGAGAAAAGGG
AGAAGTGAGTCAGAGAAAGGTTCTTCGAAGGGGATGTGAG
TCAGAAAGGAAGATTACATAATAAACTTGGCAGAATGTCC
ATGAGGTGAGGACAGTGGTGAGGGGTCTCTCCTGGACTCA
GAGAGGAAGGATGTCAAATGAAATCAGGTGGTGACTAATA
ACTTAGGTAAAGTAAGAGTGATAAAGTATGGGTGTTAGGG
GGTTTCCTGAGGGCTGGAAATCAGGTACCGTTTCTATGAG
AACATGGGGAGGATGATGGCAGGACTGACACGGCAGTTGT
GCTCGGAAAGGGATCACCGATGTAGCATTTTATAGTTGAA
TAGCATCACGAAGCAGGAAGAGACCTAGGGGTTCTGATCC
AATATTCTCATTTGGCGTTTAGGACAAAAAGTCTGAAAGA
CTTAATACCATCTCCTAGGCCCCCTGTGGTCTGCACTCTG
TCCACCTTTCAGGCCCGATCACGTGCTTCTCTGCTTTCCT
AAACTCCTGCAAAGCCAAACCACCTGTGAAGCACTAAACT
TTGCGTTCTTTCTCATTTCAAATACCATTCTCTCTGTCTG
GAATATTCTTCTACATACTCCTTGTTTTTCTGCCCAACTC
TTATTCAAATTCCAGGTCTCAGGTTACAAATATTTCTTCC
AAGCACTCCCTCTCCCACCTCCCCTCCACACACGCACTGG
GTCAAGTCTTCATTATATGTTCCCAAGCATTCATTTCCTA
TGTTTAAAATTTGATGGGAGATGTATTTCCTTTTTGATAG
TCCCTTTTCTCTTCTGGGCTGTGAATTCTATTGAGTCCCA
TCTTTTAGTATTGTACTTGTCACAGAGTAGTTGCATAATA
CGTATTTCTTAAGGAAAAGAAGGAAGGAAGGAAGGAAGGA
AGGAAGGAAGGAAGGAAGGAAGGAAAGGAGGGAGGGAGGG
AGGGAGGGTGGGAGGGAGGAGGGAGGGTGGGAGGGAGGGA
GGAAGGAAGGAATTTGAGTGACAAACTTTCACCACCAATT
GTTAACTAAGCCTGACAAGTGTCTTGTGAAGCAATCAGGT
GTGACTTGAGCATTCACATTCAAATTTGGGAGACCAGTAT
TTTTTTTTCCAGTATTTTTTTATTGTGGTAGGAAAATTAA
CTACTTTAGCCATTTCTAAGTGTACCTACAGTTCAGTGGC
ATTAAGTGCATTCCCGTTGTTGTTCATCATCCATCTCTAG
ACATTTTTCATCATCTTAAATTGAAACTCTGTACCTATTC
AACAATAATTCCAATTTCCGCTCCCCACCTGTCTCTAGCA
TCCCCCATTCTTTCTATCTCTATGAATTTGACTACTCTGG
GTGCCTCAAATAAGTAAAATCATACAGCATTTGTCCTTTT
GTGTCTGCCTTATTTCTCTCAGCCTTGTGTCTTTAAGGTT
CATCCGGGTTGTAGCATGTATCCGAATCCTACTCTTTTCC
AAGGCTGAATAATATTCCACTGTATGTAGCTACCACATTT
TGTTTTTCCATTCATTCGTTGATGAACATTTGGATTGCTT
CCATAGGATACCATTGTTTTATATCCTAAAATACATAATT
CTCCATGTAATCTAATAACCCGGGAGATGGTCAGTAGCAT
GCAGCTGGAGGATTTAATCAGGGAAGGAAAGGATAGATGG
AAGAATCATCAATGTGCTTAGAAAAGTCATCAAAAATGTC
CGTGAGCACAGAGGCTGTGACAGGAGGAAGATGAGATGTT
CCCATTGCATCATGGCAGTCTTGTCATGAAGAAGGCAATG
AAGATGGATGCTATGAATTTCTAATGATAGTAAATATTGA
GAAGTGGGGTTGAGAGATGCTCCTTTTTTTAACCTTCCCT
TGTTATTGAAATGGAGGAGTGGGATGGCTAGAAGGGGCAG
AAAAAAGTGAGACATCCTCTGAGAGGAGACACTGGGGAAA
AGAGGTGAGAAAAAGTGGAGGCTAAAAGGGAGTTTGGCCA
CAGATATTTTACGGGGGAAAAAAGGAAGAGTCAATCAATT
CAAAGCCATTCTACAAATTTCACACAGGGAGAGCCCTCAG
CACAAGATTGATGTATATCTATTCTATAATTAACTATAAT
ATGAAGAAGGAGATTCCACAATCACCATTATGTTCCAATC
CCTCATGGTGAAGACTTTCTTCTTTTTAACTAGACTATTT
TGGGCCCTTTTCTTCTCCTTGTCTTTTCAGTAACTGGAAA
AGAATTACTAAAACTCACCCCATGAAAATCCCTCATGTGT
CTGAATTCTTTCGAAGTTAAAGATTGGAACTGGATTAAAC
TCTTTTCCCTTAACAACTTCTTAGCTACAGTTTTCTAAGC
CTTTAATGCCCTTTGAATTGTCTGCTCTAAGTTCTCTTGG
GTTAAAGTACACCAGTAAGAATAGCCAGACTTCGTCATAC
CCCTTGCAAAGCTAGTGCTCTCCTTCATGATCTGGGAGCC
CCGTCCCGCAGTGCCAACATCAAGTATGGCACCAGTCCTG
CCTTGGAGTAAAAGAATGTCATATTCCTGAAGGAAATTTC
CCAGCCTGCAGAGAGGAGCCGATGGCGTGCCTTACCCACC
AAGTTCAACCTCTCAGCCTAAAGGCAGAGCAAGTCACTTT
CCAAGATATGGCTGGCCCTAAAATTGTGTTAGCTTTTTGG
AAGTATTATCCTTTTTCTTTCTACTTCAGAAGCTCAGCAC
GTTGGCCCATTTCAAGTTGCCTCTGATCTTTAACTGCTGC
TCCTCAGTCCCTTGGATCCATCCTTGGGGAGATTCTCACT
GGTCACTTTGCAGAGCTCCCTCAGGCCAGGAAAGACTCCC
TCGCTTTGTTTCTACTTAACCCTTGCCCTTTGGGGTGGTG
AGGGGCTGTCTTCAGGCTGCCTCCCTTGTAGTCTATTATT
ACTTGCAGGTGATTAGCAGGTCGCTTCTAAGCAAAAAGGA
ACATTGCCCCAGGCACCGCATTCCCATAGGCTCTTGCCAT
TTTGCTACAAAAGAGAAAAATCGAGTCTTTGAAGAGTGTA
TATACACTATTCATGTACTTAGAAAGAGAGGAATGTCTAT
AAAATTTCAAGAACAGCGTTGGATTTTACTCAGTTATCAG
ACGGCAGAACTCTTGAGTTACGGTTCGGATTGCTTTTGGA
ATTAAAAAGAAGCAGTTGCCATTTCTAAGCATCTCGTCTT
TTAATAAAAGTTTATTTGAGACTTTCTCTCTAGACACTAA
TCCCCCAACAAGTTGTATTCCAGTGAGACAGAGTGTCCAT
GAAATATAGTAATTGGGGCTCTGTTGGGCTATTCTTTGTG
CAGGGAGAGCTCGCTTAGTGACAGCGTGCTGCATCCAGTG
TTCAGCATTCCACCCTGCACTCTGGCTACTCATTTGACCA
GATGAAAGCTTCCTTCTCTACCTCAATCCTCCAGGCTTTT
TTGTCACCTACGCTGCTACCTTCAGATCCCCCAGGGGACA
TATTATATGCTTCTTTCAACATCTTGAGCTACTGTCTCAG
TATTAAGTGAAACATTATACATTTTTTTTTTTTTTTTTTG
TATCTCTATTGCTGCAAGTGCAATTTCCCTCTCAGGCTAC
AAAACAAGTAACTAGTTCATTTTCCTGAGTTTTAAATGGC
TAGTTTCTCTCCTATTATTTTTCATTGAAAAACAAAATTT
TAAAAATAAACGTAACTTTTCCCCCTTCGCTCCTCTGCCA
AATAAATATTGCCAAACCATTTGGTCTTTGGACTTCATGG
ATTCACATTTCATGTGTAAGAGCCACAGGAACATAACAGG
GGTGATTTTTTTTTCCACAGGTGTTCTCGGTTTCCTGGGA
AGGAAAGTGGTTGAGCTGAAGTACCTGTTCCCAAAGAACA
GGCCAGGGAACAAGTCCTCTGTCTCCTCAGTTTCTTTGGC
TCTGGATTTAGTTTTTTACTCAGTTATGAGAGTGTGGTGT
CTCCCTTAGAGCACCTGGCCAAATTCATGTGAACTGGTGT
TTCCCAGGTGTGTACAAATCTGCAGAAGCAGCGGCTCCAG
GGCAGGGGCCTGGTATCTGTGTTCTAACAAGTGCCTGAGG
TGCTCCTTTGGGTCTGGCAAGTCTGGAAAACACCGGTCCA
TCCATCCTGGATTTTTGCTTGCAGACGTGTGCCAGATTTC
AGGGTTGTCTGAGGGCTGTGGAGTTGTTTGTGTGGCCTTT
TTCTTCTGCTCGCTCAGATTGTTTTCTCCTGATGTGATCA
TGAACTGTGAACAGCAGACCCACTTTGGTTTTTTCTGGAG
ACAGAGTCTAGCTCTGTTCCCAGGCTGGAGTGCAGTGGTG
CGATGTTGGCTCACTGCAACCTCCATCTCCCGGGTTACAA
GTGATTCTCTTGCCTCAGTCTCCCGAGTAGCTGGGATTAC
AGGAGTACAGTACCATGCCTGCTAATTTTTGTATTTTTGG
TAGAGACGAGATTTCACCATGTTAGCCAGGCTAGTCTCAA
ACTCCTGACCTCAGGCGATCCTCCCGCCTTGGTCTTCCAA
AGTACTAGAATTACAGGAGTCAGCCACCACGCCCAGCCAA
TCAGACCCACTTTGAATAAACCAGGAAAAGAGGGAGTATG
TTCTCTGCCTCCAAAAATAAAAATAAAAACCCAACCTCCT
GTCCCCCAAAAAACAGAAAAACCTCAGGGGCATGTTCTTC
TCTTATATTTGAGAATAACCTTAGAGGTATAAAACTGAAA
TACTCCTCAGGTGAACCGCTGCAGTCTTGCTTGTCTTAAC
AGATTTTTTGTTTGTTTGTTTGTTTATTTGTTAGTTTTGA
GAGGGACTTTCGCTGTGTCACCCAGGCTGGACTGTAGTGG
TGCGATCTCAGCTCACTGCAACCTCCACCTCCCGGGTTCA
AGCAATTCTCCTGCCTCAGCCGCCCAAGTAGCTGGGACTA
CAGGTGTGCACCACCATGCCCAGCTAAATTTTGTATTTTC
AGTAGAGACGGGGTTTCACCATGTTGGCCAGGCTGGTCTC
GATCTCCTGGCCTCATGATCTGCCCTCCTCAGGCTCCCAA
AGTGCTGAGATTACAGGCGTGAGCCACCGCACCTGGCCAA
CATGTTTTACATAACCACAGTCGTTCAGCCTGTTGAGCCA
TCCTGTTTAAGTCCCCAAACCTTTGTCTCCCTGTGGGAGA
ACTGCCTGTGGTTCCCATTGCTTGATAAGGTGGTTCAGAA
AAGGGACCTGTTTCAACGACCTGAAAATCTTCTTGGGTAG
ATAGTAGCAGATGATACAGAAGAAAACCAGGAAGCTTTGG
GGTATGCTGGGGAGAGCTACTAGATGTAAATATGCATAAG
AAAGACCATATACTTTTATTATCTGTGGAATATGGCAGGT
GGGGGCTGCGGAACAATTGAAAACAGTATCTGAGGTACAT
AATGAAGTTTTAGAGCTTCTCACCTCACTTGCTACGGCTT
CCTGTTTGCCCAAGTCACATTTCTACCCTGTCATAAATAT
ACCCTGGCTGGAGCTGCAAACTCTATCAATAACAACAAAA
AGCCATGACATGAGACTTTCCTGTATTTGCAACACTCTTT
GGATTGCCATGGCAACAATAGTTTTAATTATGGAGAGGCA
AAATGATAACTTGTATATCAGATGTGGCTCACTTTTCCCT
GTGGACAAAACTGATTTGAGAGAGGCTTTGCATGTGGATT
TCCTTCTAGGCTGGATTTTATTATCTGCTCTAACAGACAG
TTCTTTTGCTTATGGAATGAACCAAAAGAAGCCGAAGTCC
TGGCTGAAGGGGCTGCTGGACATTGGCCCTTGTGGAGGCA
CATTGGACCTTTTGGTCTTGGAGGCAGCCTGATGTGCTTG
TCACGTGTGCTTTTAAGAACCAAGTGAGCCATTGCTCTCG
AGGGCTGCTTTTGGCTTCCCCTTTCAACCAGAGGAAATCT
GCATGTTAGGATAGAGACGCGCGTGAAGTATCATCTGGTA
ATCATCCTTGACAATGTTCAGGATTATGCTGGAGGGACAA
ACAAGTAATTTCATTGCAGTAGCAGTCATGGAAATACACA
AATCATAGCAGCTTTCCAATTAGAGCTATGGAGGGGGAAA
TGTGGGAAAGAAAACCTCTTCCTCTGTCTGCTCCCCCTGC
CCTTCATTTCTGGATCCACTTGCTCACTCCTCAAATTTGT
CTTCAAGTTTGGAGAGGTATCACACCATCTCTAAATAATT
CTGGGCTCCCTCATTTTGAAAGCTCTTGCAAAGCTAAATA
ATCTTCCTCTTAGGTAAACATAAATCATTGTCTACCTTCT
TTGCTCCTTGCGAAGACCTTTTGATACCTTCATTAATTAT
GGCCACTGCCTGGTGGTGCAGTGATGGCTGAGTCACTGCC
GTGAGCATCTTCCCTGGAACGCCCCCATTTCTGACACTGA
ACCTGAAAATCCAATTCATTGTTAAAGAAGCCCTTCATTG
TGACACTGGACAGCCAGGTGGTCAAGGCAAGGAAAAGAAA
TGTGCCCGAAAAATGCAGCAGCGTGGTTGTAGGAGTGAGG
GTTGGAGGAAGTGGGTGCGTGGAATGTTGATGGAATGATG
CTGTCCTTAAAACCTGCTGCCACTGTTTCTAATCTCTGGC
AACCCCTGGAATAAGATCTTGATCCTCTGCTCGGATCTGC
CGACTCCACCAACGGTCCAGTTAATCACAATCCCAGCTTT
TGAAGGCCAGAACGCCCATGCAGAACTGTTGAGTAACAGG
CACTATGGTTCTCATTTCTAATCCTTTCCCACATTATTTT
TTGAAAAAAAAAATGCAGAAAAGTCCCGATTTTTGGTAAA
TCTTGCTCAACAAATGACACAGTCTCTGTGTTTGTTTTGT
TTCCACATTCAGGGAGCTTTGCAGCTATGATTTTGATTTT
GGAGTTTAGGCATGTTAATTAAGCCTTTGTATGAAAGCAG
AGGGGTTCTGTTTCTTGTTTGTTAGTTTAATAAGATTTAG
TGTTAAGAATGGCACTGAGAATCTGTCAGAATTAGCTTGG
CTGCATATGTGTAGCTCAGTGCTTTGAGACCCTTGAAATG
TCTGTTTTTAGGACATCAGCAGGGGGCTAATGAAAAGGCT
TTGTTGATTTTAACGAATTGCAAGCCACTGTAGCCAAAAT
AAATATAATCTGCTTTTTGGATTAGTTGTCACAGATGATT
TTACCTACTAACAGTGATTAAAGAACCCGAGTGGACCAGA
AGCATAGCTGCTCTCTGGTGACGCTTGCTAAAATAGCAAT
AAACAGAAGTAAATAAAGACTTAGGGCATTAGTTATCTTT
AATAAACAGTGACACCAAATATACAGTGTGCAGGCATGAA
AGGGTAGGAGTGGAGGCTTAGGGAAGATTGGGGTGTCAAA
TACCTGTATGGCGCACGACAGTATGGCTCTTGCTGCCACA
AAGACTTGCAATTGTTACAACAACAAAAAACCCACAGGAA
ACACTAAAGTGCTTGCTGGTATTGTTCATGTGTTATCATT
GTGGTTCATTAGAAAGTGGTTAGAAACCCAGGCTATCTTC
TTGTTTCCCAGCTTCTTTTCCAAAGCCAATCCAATTCATT
GCCATTCTGCTCTCATCTTCCTTCGGACTCGGGGACCAAA
GTTGAAATCCTGCAACTATAGGATTAGAGTATGAAAATGA
AGGAAGTGTTAATTACTTGTGTAATTATTAACCTTCTTGC
TGCAGTAATTCTACCCAGTTAATGAACAGGCGACCAGTCC
TATATCCTTCTTTGTATTTTTCTACCCTGATGAAAAGAAT
GACTTGCCCCGACTGACAAATCTGATCCTTAGATTTCCCC
AGGAAAGTCTCTGGGTTTTCCCTCATTATTGCTTAACTGC
AACTTGAACTAAAAAGGTTGTGTCTGAAATCCTCTCAGAC
AGGGCCTGGGAGTGCTGGCTGAAAGATGCCTTTAGTAGCC
AGAAAAATTATCAGGTGAGAGAAGCTACAGTTTTTCCTAT
TATTTTTAATTTTATCCAATGTTTTAAAAAAAATGCTGTG
TACGCTTCATCTGTGATGGCAAACCAAGTGACAGTAAGAG
CCTTCTTTAGCTTCTCTTTGCCCTGGAGAGTAGATATTAT
TGTATTTGTTTACAGATTCAGAGACTGGTGTGCCCAAGGT
CCGTGGTGGGTCATAGGAGAACCAGCAATAGATCATCGCC
TTCCAGTTAGTTCCTGGTGGTAACCGGGGTGTTATCCCAC
TGTTGACTGGCCCAAAGCAGCGCACACCCACTCACAATTT
CAAAGATTATAAACTTCACCCTCCAGAACTAGTAGCTGTC
ATTCTTAAGGTTTTACCATGTGCCAGGCACTGTCCTTTTT
AGATAGCATGCCATTTGATAAAGCACAATAAATGTGTTCA
TCTCAAATATTTCTTGAGTGATCCCAAGTACCAGTTCTGC
TTTAGAGATACAGCGGGGAATAAAATTAATACAAATAGCT
GCCCTCCTGAAGTTTTTATTCCAGTGAAAGGAGTTAGGAC
AATAAATGCAATACATTTTTAAAAATTCATTATTTTAGAA
GGTGGTAAGTGCTATGGAGAGAAAGCAGGAGAGTAGAGTT
GCAATTCGAAATAAGATGAGTGGAAAAGCCCCACTGAGCA
GGTGATACTGGAGCAGAGACTTGAAGGAAGTGAGTGAGCA
GCCACCTAGGTGTCTGGGGAAGTGTGCAAAGTGAAGAAGT
GCAGAGGCTGTCACCAGAGTTCTGTAGGAGGATTAGGGGA
GGTCAGAGTTAATAAGAGGTCAAGTTCGTAGGAGTTTGCA
GTCCATTGTCAGGAACGTGCCCTTTACTCTTTGAGAGATA
GGAAGCCTTTGGGAACTTTTAGACAGAGGCTTGACATCAT
GTCTCTTACATTTCAAACCCTGAGAAGTAGGTAATGTTAT
CCTCGACTTACCGATGGAACACAGAGGGAGCTCAGAGTAA
GTTCAGTTAAGTACTTGCAAAAAGTCTCCATGTGACTAAG
AGGCAGAGAACACACTGTCTTACTCCTCCACGCTGCTACT
ACTCTCCGCCTCCTGAGGAAAGATGTGTCTGGTATCTACA
TGATGTCTTTCTTACCATCAAATGGGAAAAAATCTTGCCA
ACTTTATTTTTTAAATGATACATCCTTTGACTATCCGGAT
TCAAAGTCATGTAGCAATTGGACCATTCAGGATACCATTT
GCATCATTAAGTTTAGTTTCCAAATGAGACAGCAGAGCTT
AGGGAAATCTTTAAGTCGGGTAAAACAGCTTGAGGTCACA
TAAGCAGGTAATGTTGGGTCTGAGATTTAAACCTAGTTCT
GCTGCCCAACTCTGAGTCGTGTGCCTTGCTCACAGCATAA
TGCTGCCTCTACAACACTAATAATTTTAGACACTAAGATG
CATTAAACATATGTAGGGAATGAGATGCCTGTAATAGTGA
CCTTTTCATGTGGCTCCTTCCCTCAACTTCTTCCTTCATA
TTCCAGGACAGATCCTGGGGCAGATGTCCAGTTATCTGCT
GGATCATATTGAAATCCTGTAGCTAGAAAAGGCAGCAGTA
TAATAATTGAAAGCATTGTGTTGAAGTAAGTGTTTGGGGA
CTGTCCTTAGATTTCATTTGTTTCAGGAATTTCTTTTTCA
AATTCTATGAACCACCACAAGGTGATATAAGTCTTTTTCT
TTGTACATCAGTAACAATCTATTCTGGTTGTTTCTTTTAT
GGTGAACTTGAAAGATAAAAAGGCATCATTAAATATTCTC
ATCTAATTCTTTAATGACTGTGAAAGGCTATGCCATGGCT
GGCAAATGCAGGCACGCAATTGTACATACAGAAAAATATG
CACACACACACACACTCTCCCCTACATTCACACACAACTA
GAGTTCTCTATTTTCTATGTCTTGTTTGTAATTTTGACTC
ACATTGATTATCTTAATCAACACTATTTGAATGATTTAAA
TCATTATTTTCCCTGACTGGAGTCCATACCAACTTCTGGA
TATGACTTTTTAAAGAAGACTTTATGTCTACAATCTTTAC
AATTTTGATGGACTAAATAAAAACTCGTTTTGTAGTGCAA
GCACAGCATTGCTCTTTTCCTTCACTAAATAACTTTGCAT
TTCAACCTTGTATTTTCTGCGAAGGAAGCACTGCCGTGTG
AATGAATGATATATTATACAACTTCATCTTACTGCTGGCA
AGTTCTTCCCCAGTGCATTTCTGACGTTCTCTTGTATCGT
AGTGCTACCCTTTTGTAGGCTTCGTTTGGCATCTGTCACC
ATTTCCCTGAATAATCTAACAAGATGCCAGTGATACTCAG
TCTCACACTTATTAGAACAAAATTTAATGCAGGTGCTCTG
TTCATTTTCCATGGAACTCTTACTTGGGTGTCTGGCATTT
TGAAATAAGAGGAAGTAATTATCTTGTTCTCCTACCATAC
ACTGACAGGTGGGACGGACCCAAGCAAAAGCATGGTTCTA
CTTAAAATTCAAATTAACACCAGGGTCAGGTCTGTGGTGG
TATAGAAACATGATATTTCTCCTCCATGCAAGACTAATTC
AGATGTGCAATGTGAGTTTTTCTTGTCTGATTTCTTGAGA
AGTGGTCTAGCTATGGTGATAGGCTGTTTGTTTTTTCCTT
GAATTCTGTAAGAGAAGAATAAATAGAATATATTCTGTTT
TAATGCGTTATTGAAGAAGCAACTTTGTTTACTAGAAAAC
ATTGTTAACCTAGCAACAGATTTATACTGGTTGGTGTTCA
AATTTCAGAGCTGCTTTTCAGCGCAAGCCTGAGTGTTCTA
GCTGTATGATTGGTCTCCTCAACAAAGCCTTTGAAATATG
ATGTTTCTCAGTTCAACCCCCGAAGTGCTGTTCCTAAAAT
GATTAACATTTTGACAAATTGAAAATAAAATTACCCATGC
CACGTGGATGGCATTTTCCCTACCAAGGGAAGCACTAGTA
TGCTTTGCTCAACAGGTGACTTGGAATTAACAAACCCTTG
GCTCCAAGAGAAAGAGCATGAAACCAGAGCCAATAAGCAC
GTGAGGCCTCCCGTTTGTGAGTTTCAAAGTTATGCCAAGC
TAATTTCCCATAGTTTTCTTAGTGGCTGGATATAAGTAAT
TTTACTCTGAAATAGAAACATTAGATAAGGAAGTGAATTT
ACACAGGTTTATATTTGAAACTGACATAAAAATATGTAAC
AGTTAATACCAGATGTTAAGTATTATTAATATTTTTTGTA
GTTTATAAATGTTGTATTATTCATTCGATATTCATAAGTG
TGTGATGAAGGTAGTATAGGCATCATTATCCTCATTTTCC
AGATTAATAAATGACTTCAGAGTTTATTTGATTATATATA
TACACACCTATAATTATATATATATAAAATTATATCTATA
CATATTTACCATCAGGAATCTTACTTTGGTTTTCATGTTC
TCTGATTTCAAATATAGGGCCTTTTAAACAATATAACCTT
GACTTTTATAGATTATTTTTATTTTTAGCTAACATTCTGC
TTTATTATAAATATTTTTAAATTTTGACTCAAAGCACAAT
CAGTTTATCACAGAAATTTGAATTGTGGAAAGGTTCCATC
AGGTCATTATCATCTTTATTTTTAAATCTCATAGTGAAAA
GTTAAATAATAATACAGACCAGGAAGGAATCTCTAGAGAC
AGGAAGAGGATTTGATGAAGTTTGCATGTGAGGAGTAAGC
TGAGCATATAGTGTATCTACGTAGAGAAGCTTGCACTATC
TAGAATTATAGAGAAGAAAAATTTGCAGTTTGTTTTAGCC
TTAAAAATAGGTAACACATAGCAGGCTTATTTTCCCCACG
CCAGTTTATAGAGTTGAGGCAGAATAAGGTGACCGAGACA
GCAAGGTGTTCCTTTGAAAGAGACAGCATGGCACATATTG
CTTTTCCAAACTCTCTGTGTACATATAGCTGATTCCATTC
ATTAGTACATTTAAAATGAAGAATGTGAGAATGTGGGATA
CTTAAAATAATCTTAAAAGTCCATGTTTGAAAAGAGGAAT
TTTCTCAGGACTAAACAAAATTAACTGTCCCAGAAACTGA
TGTTTGGAATTGAATTACAAATGCCTTTGTAGATTTTAAA
TTTCACAAAACATGTTCTAGCATCACTTAAAAATAACAAC
TTTAAAGGGCTCATAAATAAAGACATAAAAGGCGTTTTGA
CATTTAATACAAAAACAGCATTTTGATGAACTGGGTAAAA
ATGAATCAGAGACATATGGATTACATATTTCTTATAGTGC
GCCTGAGTTTTAAAATTGAGGCAGTGGAAATCTGGCAAAA
TATTTTTGGGGAATTTGCTACATATACTATATTTAAAAAG
AGGTGAAGATGAACTCCAGACTGCTATGATTGCTCATGAC
ATTGAATTTGATAACTTTTAATTTGCGGATAAGAAATTCT
TGTGAAATAGCTCAATCTGTCTATGTGTTGTAGAAGTGAG
TGGTTGGAGACAGTGAGTACCAATTCATCTGATCCCATAA
TCATTCAACAAACACACAATGCCAGGTTCTGTACTAGGCA
CTGGGGTGACTTCTATGATGACTAACATGAACTGTGGACT
CTGCTCTTGTGGGAAGGGTAGACGGTTGTAGGAAGGTACT
CACAAATTTCTGGGTATTACAAATTCCAAGTACTTTGGGA
TATACGAAAGAGACCACTGACAGAGTATTTACTGGGTGTC
AGTCACTGTGCTAGCCACATCACATTCATTATCATGTTTG
ACTGTGAGATCTCTATAAAATAGGAATTATTATTTTCCCT
TTTAATGGATGAGAAACATAACATCAAAGTGTACAGATCA
GGTGACTTGTTGCGTGTCAGTGGTAATTGGCTACATTGGT
TGCTCACAGGGAACCGTGTCTTTTATACTCACACTCATGT
AGTCACCACTCCTTGAATCAAGGGTGGCCCTGGGATTCAC
CTAACCACTAGACTGTGGCAGAAATGATCTTGTTCCAGTT
CCAGACCTAAGCATTTGGTAGACCTGGCAGCTTTCACTTC
TGTAGTCTTGAAAGCCCTATCACCTGGTAGAAAAAAAAAA
AAAAAAAGGCTATTTACCCTGCTGGAGAGACTGCATGCTG
AGACTATGTAGAGAGACACAGGAAAACGGAGAGACCCTGA
GATTCTAGGGGAGGAGAAAGAGAGGTTCAGTTGAAATCAG
ATCCCAGCCAACTAGCCAGCTGAATGCAGTCACATGAACA
ACCACCAGTAAGATGAACAGAAGGGAGCCGCTGAGCCCCG
CCCAGATTATGGACTCTTGAGCAAATACAATGGTGGTTGT
TTATAACCACTGAGTTTTGGGTGGTCATTTACATAGCAAA
AAAAAAAAAAAAAACCCCAAGCTGAGTGAAGCTGGAACCC
AGATCACTCTAGCTGTAATGTATCTATATATTTTCACTGT
GTTTGCTCATGAGATGAGGGTGAGAAATGGAGGAACAGGA
TCCGTTGGTATTTGAGCACTTCTCAAAATGGTCTACCTCT
GACATGAATGAATTCTGAAAAAGAAAATGTTAGAAGATTC
TTTACTTTGTACTTTAGAGGAAAAGAGGAACACAGCAGTG
GTATAGGACCCATCCCCAGGGCCTTCTTGCTGTGCGTGCC
TGGCGGTGCGTGTATCAGAAAGAACATGAGCATGTGTCCC
CAAATTCTCATTCCTGATCCTCTTCCTGGGCAAATGCCAT
GTAAATGTTTGTATTGACTTTATTTAGAATTATCAAACTA
ATAACGGATGCTAATGAATTCCCATCTTTCACTTGGGAGT
TTATAAAGTGAGCACTGACAGGAACTTTGAAAAGTACACA
AGTTCAACACACACATACACACATGGGGGGCATGATGAAC
GGTGACATGAAACAAATGGTGATCAAAAGATATGAAACAG
GGGCAGCATGCAGCGGTCAGGGAGAGCTGAGGGTCCCTGG
CTGATAACACAGGGGAGCACTTGAAAGGATAATTTTCTGG
CAAGTCCACGTTTGAAGTGATGTCATCTTTTTTATTCTCT
CAACTCAATTGCTTCTCTGAAGCTCATTCTTTCCATTCTG
ATGAGGAGCAAAAATGTTACATCAAAGGTTAATGCTTGAA
TTGGGGCTGAAAGGGAGAGGAGAGCGGGTGGGCACATGTA
CACACACACACAGTGGCAGGGAAAGATAGAATCACAAATG
ACTAAAAGTTCTTAAAAGTATGAAATAAAGGAAAATAGCC
ATCTTCCTCTCCTGGCGAATAGTTCACAAGATCTCCTAGA
GTTTGGATGTGAACTGTCATGCTGCATACTGTCACTGGCT
GTTTCCTTTGGAAGCCCGAGGTAGTACAGTGTGTGAAGAG
GGCTGCTGTGACACCATCAGCACTTCCGGTGCACACAGCA
AGCTCCTGATTTGCCGAAATAGACATTCCTGGGTTCTTTC
CTCAGCATTACCTGAATGTCAGTTAACACGGCTCTTTTTC
CAGTCTTCCTCAGGAGACCCTCTTCAGTAGATGCAGCCTT
GCATCCTGTGCCTCTGCTACTGTAACAGCAGTTCAGATTT
CTCTTTGTAATCAAGTACTCATTTCCAGGTTTTTTTTTTT
TTTTTTTTTTAGCTATCTTGGCTGTTTTGGGTTGGATGGT
AGATTGATTTGATTTTGTATGAATGCAAAATGTTGCGTTC
AAAGTGTTGAACTTTAAATGTTCGAAGTGTTGAAACAGCA
CCTTCTCCCTTTTCCTCTCCACCCCATCTGCAGCCTCCTT
AAGGAGAGAGGAATGCGTGGTGGTTTTTCTCTAAGTTGTG
GCGACGTATTTGGCCTATTCATGCCAATCAACAGATGTGA
GGGTGAGGGACCACCTGGCTCTTGGGCATCCTTTCAGATG
CAGAGCAGTGGTGACCTTGCTGCTTTATGTAGCTTCTTTG
TCTTCTTCAAGTTGTCCCACACAGTGGTGAACCAGAAGCT
TCCTGGGTAACTAGCAACCACAGGATGTGTGCTGCAACTC
ATGAAGAGGTATGGCAGTCTCTGGCAGTCACACCAAGGAA
AATCCAGAGATGGAAGAGATTCTGGGGACCCTCCATGTTT
ACTGATGGAGAGTTGAGGGAGAAATTTGGAAATCGTGTAC
ATACTTTGGCACATACTGGTGACTAGCAGTATTATTCTCC
CTCCAGGTTCTTCAACTTACATTTAGATCTTTGAATAAAG
GTCTGGGAAATTAGTACTTAAAAACAAATCCCTCCTGTGC
TGTGAACATTTTTTCAGAGCCTGAGGCTTCTGGATGGAGT
AAGGAAAGAGGTAAAGGTTATGTTTCCTGTTGCCCGATCT
GTCTTCTGAATCCCTCTGTCCTCCGGCCAGACAGTGATTA
TGGTGGCCAATGCTGCATAGACTGCATTAGGGTGGGAGAG
ATGGTGACCTCCTGCAAATGGTCACCACTGCCAGATTATT
ATATTGAGCATCAGGAACACTGGTATCAGGTACTCTACTG
GCTTGGCAGAGGAAGTGTCAAGGGGTAACATGCGCGAGAT
CAAACCACTGGCACTATTAGTTAAGTGAGCACTTTTGAAA
ATTGTACAAGTCAGTTTCTTTTGGTAATGTCAGCAGACAA
TTAGACGTGTTTACGTGGTCAAAGTCTTTTTTTCATACCG
AGATGTTTTATATGAGCTTTCCTTCTGAGAAAAGCTGAAA
GTTTTTAGAGAGTTGCAGGGCCACTGATGGTTTGAAAAAT
GGCCTCTTAGCAATGTGTTTAACTTACAATGGGAAAAGAG
TGCGCATTTTTATAAGTAACATTTTATTTTGTTTGTGTGA
TGAGGCTCATATAACAATCAGTGTTAAATATGCGATACTA
CACTAGAGTCAAGTACACACATGAATATGCTGCTAATACT
AATAAAAAACCAGAATTTTCCTCTTCAGGAAACATTACAA
ATATTTGTTTATTAATCCCCCGTGTCAGAGCTGAGATTAG
AACTCAAGCTTTTCCTGCCAACGGATTCGCTTTATCTTCA
GCTGATAGCAGAGCTCATGGAAATAGCAGTACAGGAAGAC
AGTGTTAAGTTCAAAAAACAGGGTGGGGGGACGGGGAGCT
AATATGATTTTTAAGAACTTGAAATAGATTTTTCTTGACC
AGTGCATACTGGAATGAAGTTTTCTGGTGCTTTCCATATT
GTCATTTCCGTTTGCAAAAATAGCATTGTAGTTTGCTGTT
TATTAGTATAGAAATAAAATGCATTGATTTTTAAAATTTT
TCTCCTCATCCTAATTCCCCTAGACATAACTGTGGACCTC
TCGAAGTCAGAAAAGGGTAAAAACCTTGCAACTACTGCTA
TAATTATAACGATAGCTAATTTCTCAGGCTTCCTCAAGGT
TTATAATTATCATTAATAACAATGACTTACAGCATATAGA
GTTTTATACATTGTAAAGTGCTTATCACATGCACTACATT
ATTTGACATTCATAACCACCCTTTGAGGTAGACAGGGAAG
CTATTTTTATTCCCATCTTAGAAACAGGAAACAGACTCAG
CATGCTTGAGGGATCGACAAGGGCTGCAGAGTGAGCAAGC
TTGGAAAAAGTGCAGGAATCACGCTTGGACCCAGGTCTCC
TATTTTTGAAGCCACAACCCACTGATTACGTGAAGCAATA
ATGACACATTTTTTAAACCCTAAATATTAAACATAATGTT
TTCTACACTTTCCTTTGATATCATTGGAAAAATATAAGTA
TAAAGGATGCATATTCATTCATCCCTCAGTATCCATGAAG
GATTGTTTCCAGTAGCCATCCGCCCCCCACGAAAATCCAG
GAATACTCAAGTCCTTGATATAAAATAGTGTAATATTTGC
ATGTAACCTATGCACATCCTCCCATATACTTTAAATCATC
TCTAGATTTCTCAATACAATGTAAAAGCTATGTAAGTAGT
TGCTATAATATATTTGTTATGGAGTAATGACAAGGAAAAA
AAGTCTGCATATTATCAGTAGAGATGCAACCATCCAATTT
TTTTTCAAATATTTTCTTTTCTTCCTTTTTTCTTTCTTTC
TTTCTTTTTTTCTTTTTTGAGACAGAGTCTTGCTCTGGAG
TGCAGTGGTGCGATCTCAGTTCACTGCAACCTCCACAACC
TGGGTTCAAGTGATTTTCCTGTCTTAGCCTCATGAGTAGG
TGGGATTACAGGCATGTGTCACCACGCCCAGCTAATTTTT
GATATTTTTAGTAGAGATGAGATTTCATCATGTTGGCCAC
ACTGTTTTTGAACTACTGGCCTCAAGTGATCCACTTACCT
CAGCCTCCCAAAGTGCTGTGATTACAGGTGTGAACCACCA
TGCCCAGCCTCAAATATTTTCAATTAATGGTTGGTTGAAT
TCAGGGATGTGGAACCCAAGGATACAGAAGGCTGACTATA
TATATGTAATTGTGTGTATAATATATTCAATATTGTGTGT
GTGTATATATATGTGTATATATACACCTCAGCCTCCTGAG
TAGCTGGGACTACAGGTGCGCATCACCACACCCGGCTAAT
TTTTGTGTGTGTGTTTTTAATAGAGTTAGGGTTTCGCCAT
GTTGCCCAGGCTGGTCTCAAATTCCTGAGCGCATGTGATC
CACCTGCCTCAGCCTCCCAAAGTGCTAAGATTACAGGCAT
AAGCCACCACACCTGGCCTGTTTTTTCTTCTTTAAATAGT
CTTTAGGTTTAGAGCAGTTTTAGGTTCACAGCAAAATTGA
GAGGAAAGTACAGAGAGTTTCCATATATCCTTCCCTGACC
CTGGCACAGCCTGCTCCATTATCAGCATCCCCTACCAGAG
AGGTACATTTGTTACAGTTGATGAACCTGCACTGACATGT
CATTATTACCCAAATCCAAAGTTTACAATAGCATTCTCTC
TGGGTGTCATGCATTCTAGGGGTATGGAAAAATGTACAAT
GACATGTATCTACCATTATAATATTACACAGTAGTTTCAC
TGCCCTAAAAATGCTTTCCACCTATTCATCCCTCCTCCTT
GCCCAACCCCTGGCAACCACTGATATTTTAATTGTCCCCA
CAGTTCTGCCTTTTCATATTATTGGAATTATATGATGTGT
GCCATTTCACATTGAGTTATTTCATGTAAGAATGTGTATT
TAAGGTTCCTCCATGTCTTTTCATGGTTTGATAGCTCATG
TCTTTTTAGCACTGAATAACACTCTGGTGTCTGGATGTAC
CATAGTTTATTTATCCTTTCACTTACTGAAGGACATCTTG
GTTGCTTTCAAGTTTGGGCAATTAAAAATAAAACCACTAT
AAACATCTGTGAGCAAGTTTTTGTATGAAAATAACTTTTT
AACTGTAATGTACTTTTTCCAAGCTCTTTTCCTTTTCTTT
GCAACTGTTAAAAGACAATTAAAAGACCTACAAGATAAGA
TGATGTATATTGAATAAACAAATGCAGAATAAATGCATGT
AAAGTGCACTGTACTGAAAAATTATTCAATAAATGGTCAC
TGCTAATAAACAAAAGTAACAGATGTATGGACCTAATGTT
TATGTTGAAGTACAGAGTTACCTATGCTTCAGTATATGCT
TTTTAATGTAGACATGCCTACAGTCTCAAAGCTTTCTTAG
TAGTGATCTTTGCAATTCATCTTTTCAGAGTCCAATTCTT
CTCAGTGTACATAGGCAAGTTTTTAATAAAGTAACAATCC
TGTTAAGGAGTGCTTCACTTCACACATTTGGTTGGCCCCA
CCAATAGAGTCTCCGTATAGTTGGTGATGCATAATGCCCC
TCACCGTAACAAAGAAAGCATTGTCGGCCCCATTTCCTGA
CATCAAGAGTATAATAGCCTTCTGTCAAACTTATTCAATA
GTGTCCTATTTATTAGAAATGCCAAATTTTTATCCTCTGT
CCAGTCCTGTGACTTGTGCTGAATTAATGTGAATTGCTTT
TGTAAGGTCAAGGCCTTTGTGACAATATAGTGAAAGTTTC
AAGGAAGGTGGTGATGGCAGATTTTTCTTTAATTCATTGG
AGTGCTTGTAATAAAACTAATGAATGGAAAGGACTGAACA
CTTTCAATTAGCGGCGTATAGTAAAATCCTAAAAATAATT
AGTGGCTGAGATGGTGTGTAGTTATTTAAAAACACTGTTT
CTAGTTTGTAAGGATCTTGGTTTAGTTTGCTTTGGAATCA
AGCCATGTGAGAGAGAGAAAAACCCACAGTGTGTGTGTGT
GTGTGTGTATATATATGTGTGTGTGTTTGTGTGTGTGTGT
GTGTTTCAGCAGAGTTTTTTCATCTCATGCAATCATATAA
TGGATAGTAACTAATGGATTTTAGTACTTAATTATTTGAC
AATTTTTTCTTATATTCGTATAAACTCATTCCTTACAACA
CTGTACGGTTGGTATTATTATTCTATGTATCTTAATGAGT
AAATAGGCTGTATCTGATTGCAATCACCCCCTTTAAGTTT
ATATAGCTAAAATGTTTTTAAAATTAGGGAGTTAAGCCAG
GTTTTATGACTCTACATCCAATGTTTTTTGTTCTGAATCA
CATTCATGTTTCTGGGTTCTTTTATTTTTGTTCATTTGTG
TGTTTTGTTTGTTGTTATTAATGATGTTATTAATGATGGC
ATTTTTGAAAAGAGCGCATAAAAATTTAATGCTTTTAGGT
TTAATTGAGTCTATCCTTCGGCTCTCTATTCAACGAATAG
TGGTTCTAATAACATTTACTATGCGCCTAATACATTGGGT
GCCTACTATAAGCTTTGTGCTTGGTATAGGAAGTCACAAA
TAAATTATGTCAGGAGGCCGGGCACAGTGGCTCACACCTG
TAATCCCAGCACTTTGGGAGGCTGAGGTGGGTAGATCACT
TGAGGCCAGGAGTTCGAGACCAGCCTGGCCAATTTGAAAA
ACCCAGTCCCAACTAAAAATACAACTGCACTCAAGCCTGG
GTGAGAGTGACACTCTATCTAAAAAATAAATAAATAAACA
AATAAATAAATTACATAAGGCTTTTATCCTCAAGGATTGT
TTAATATACCTTATGATGTCAGTTCTTTCCAGTCTAGTTT
TACCTGATGGGAACTGGTTACTATCCATGGTATTGTGATT
TGGTAACTCATAACCACCAGGCCACTCCTGTTCTTACTTT
CTTAGATAGGGGAGGGCTGTAGAGTTCTTGGTGAAAACTA
AAATTTTGTGAATCTAAACTGCAGGTGCTTTTGATTGAGA
CTTTATAGTTATCATTGCTTCATAGATGATGATATTCTTC
ACATATACATTTGAAGGCACCCAGTGAAATATTATTACCC
TCAGTTTAGTCCAAGGCTCAACAAGGTCATACCATTGGGT
CTCATTTTACTTTTCTATAAATGTGATCTAGTCAAATATT
TCTCAGAATTTCTACCCATGTACTCGAAAAGTAGAGGTCA
AGGAATATGTATGTGTGCTTTGTGAGGATCTGGCCTGAAA
TGGCCAGTAGCAAACAAAAAAAAATTTCTTTAATCCCTGA
TTTATCTGTTGTGTGCATGTGAAATTTGCATTCTACTTCA
TAATATATGTTTTAATATTGAAAAAAATTGTTCCCTAAAC
CCAAATCAAAGAGTGAAACCTATGCTATAGAGGAAGCTCT
ATGTTTTTTTTTTTTTCTAGCAGTGTTACCATATGGCACA
TTGCCTTGTACCTAGGGAGTGCCCAACAACATTAGGTAAA
TCCCAAGTCCTTCCAGGTCTCACTATTCTGTTATGTGATC
TTGTGTTTTGTCCAATATTTTACAGTTTGTCTTTCTTTGT
TCTCTCTCTTTTTGTCCAATTCATTATCTTACTTTACTCC
AAGATGATTTGAGGGGACTTGCATAAAGACATACTGTATA
ATCTAAAAACCTCTGAAAATCAGGGTGGAAAAATTTAGGC
TGTCCTAGCAAGCTGAAATTGGTGTGTGTGTGTGTGTGTT
TGTGTGTGTGTGTGTGTGTGTGAAGATACCTCTATTATGG
TCCTGCAAATTTGCTGGAAATAGATAGTTGATTTGGCTCT
AAACTGCTTCCCAGCCCCAAAATTCTCAGCCCTAAATTTT
TGCCTTGTCTGCGTGATCGACTCTTAGGAGAATCCCAGGC
TCTCCTAGCCCTGACGTCTGAGGGCAATTTCTCCTTTGGG
TACACATAAGGTGGACACGTTCTGTAATTGCCAACCATCC
TGATTAACACTCCCATGGCAAAGCCCATGCAGAGTGCTGT
TTGCCTGCCTATGATAGCTTCCCTCAGGAAAGCTGGAGGA
TATAATACCAAGACACAGTGGGCAGGCCTCAACCCAGGGT
TTTTGCCAGCAAGTCCACTGTGATTTCCGACAAGGATGGC
TTATACTCTTGTTTCTTTTCCATCCAAATAGCATCCTGGA
TAGAGTTGCGAGAAATTTGTAATAATATTTTCAATGTGCT
ATTTTTCTCATTAGGCGAGAACATGAATAAGTTGGAATTT
TAATGGTGAGCGTTTTAATAGGCAGTGCTTATAATTTATT
TTTCTCCTTAGGATTTTATTCATAGTCTTACATTCTTAAT
AAAAATATATATAAAAAAGAGGTTTTGGCTTCTCCCTGTG
GAATATGTTTTAACATGAGAGAAGAAAGGTACATTTGCAC
AGGGGACTCAGAAAGGGTGATGTCTATTCTTTGTGCCTGC
CTTCCTTTAGATAGATGTGAATTAGACCCAGCAAGAACAA
GAAATACATCAACTGGCATTGTTCTGATCAAACACTCTCT
GAAACTTTTCATTTGATGGGGGAGGTGTCTTAGATTATGC
ACTTTTTAAAAAGATGCATTTCTAGAAGTTAGATATGCCT
GGCATATTCTATTTTGCACACATAGTGGTAAACCACATGT
GATTTCAAGTCTGTGAGCTATCTACTGGTGGTGGTGATTA
TGGAGGTACAAGGGAAAGCACTATTCCTTGGCTTTTCAGT
GTGGCCAATAGTAGTGATAAAAAATAACACAGGATTACTT
ATACCATACTTGTTCATTTTGAAGTAGGCTCACAAAATTG
CTGCAAAGCCCTCACTGTTCATCTACAGTCCTTTTCCCAG
TTCCAGACGTTTGATCACAAATGTAGCATCTCCCTCCTAA
TGCTGTGCAGGTTGATAAAACAGTTGCCGAGCCGGAATCC
CTAAAGAAATTATTAATTATCTGGTTAATGTGCATCAGGC
TGTGGGAGTGTGAGATTAATCACCAGCAGTGGGATGAGTT
GCTGAAGTGGATTTTGGTTTTTTGTCTCCTGTCACTCGGT
AATGGCTTTTCCTTCCTTCACCATCAGGTGAACAGGTGCA
GAGATGCTGTATTTTCATTTTCCCAGAGTCAGTAACAGCC
GGTGGCCAGGCGATGCCTTTTCCTCAGTCCTGCTGCATGA
GCAGTTTACAACATAGACTATTACCTACTCAGAATATTCC
AGCTCTTGGAGATTCTCCCAGTGTGACAGGTCCTACCCCA
ACTTTTTCAATGTTCCAAATTAATGCACATGTCTACACAC
ATCCCCACCATATACACCCACAAACACAAATATATACACA
CATGCAGACAGTTATCAATATACACACACAAAAAACATGA
GCAGCACCTCTGGATGCTATGCATGAATTCATGCTTAGGA
CTTTGTCTCATTTCTTGTTTTAGGAACATGATCTTTACCT
CTAAATGTACAAAAATTAAAAGGGAACCAATGTATTGAAC
TACTTCTTTAAGAAAGGGAAAGAGAAGTTCTACACTAGTC
ATTTGGATGTAGGTAATATTGCAAAAATTCTCTGGATTCT
TTCTTTGCTTTCTCTCTTCTAGGTGTTGGGTCCCATGTCC
TAGGAAGTAATCTTCATTCAGGTCAATCACTACTGTGTGA
CATTAATCTCTTCATTATGATAAGTGTATTTTCACAATGC
CCATCTTTTGTTTCCAGGATGTTAATGTGTCTTGGAGTCT
ATGAGGCAAGTTGGCTGGTAGGGAGGGAAGTAGGAGGGAG
AGGGCATCCTCAGGGTGAGGCACGGGAGGGCTTTGCTGTT
CAATTGAGGCTGTGCTTTCCTGGCTATGTGTGTGATGGAC
AAAGGCCCAAATAGCCTGTAGATGCTAGAGGATTATGTGG
GTTGGGAGAGTTCAAGTCACCATCTAGCCTCTCCCTCCAC
CTTAGTCTGGGTACTGAGATTTTTTTCAGGAGCATATTCT
GCTGCTTCACAATGATGCTAAGGAAATAAAACTATCACCA
GCACATTGATTTTAGTTTATTATATTTATATAGATTTTGA
TAGTTTTTCTCTTTCAGTTTAGATCAATGAAATGGAATGG
AGGGGATACATAACGGAAAGGCCGAGAGCTCGCTAGTTCA
AACTAGGAAAATGTCTGAAATGTCAAGTTTAAGAAAGTAT
GTTTTGTTAATCACCAGTACATACTGTGCATATCCTCAAA
TTGTTTCTAGGTAGAGATCTTTCAGAAATTTCTTTAACAG
GGCTGGGCTCAATGGCTCACGCCTATAACCCCAGCACTTT
GTGAGGCCAAGGTGGGTGGATTGCCTGAGATCAGAAGTTT
GAGACCAGTCTGGCCAACATGGTGAAACTCTGTATTTACT
AAAAAATACAAAAATCAGCAGGGCATAGTGGCACATGCCT
GTAGTGCCAGGTACTCGGGAGCTGAGGCAAGAGAATCGCT
TGAACCTGGGAGGCGGAGGTTGGAGGTTGCAGTGAGCTGA
GATTGCTCCACTGCACTCTAGCCTGGGTGACAAAGTAAGA
CCCTGTTTCAAAAAAAAAAAAAAAAAAAAGAAGAAGAAAG
AAATTTCTTTAACAGGTATATTAGATATTTTGTAATTCAT
TTTCCTTTAATAAATATTTTTGGGAATCTACTAATTTCCG
AACTCTGCTCCTGACCCTGAAGCTACAATGGTGACGAGGA
GACAGAGCCCCAGCACTTACAGACCTTAATGTCTGACAGA
GGTGTTCCGTTATTACCTAAATATACAAAGAGGACTGTCC
AGAATTCTAGAGGGTGGTGGTAGGAGGAAAATAAACTGAG
GATATGATAGAGAACAACTGAACAGTCAGAGGAGGGTTGA
ACTTTAAGGGGTAACCTTTGAGCTGAGAGCTGAACAAGGA
GGAGGAGCTGATCCTGTGAAGATTTGAGGGTGGAATGTTC
TTGGCAGACAGGAGAGCAAGTGCAAAGGCCTGGAGGTGGG
AATGAGCTGGGGTGGTTCAAAGAACAGGAAAACAAAAGCA
ACACGACTGGAGCCTAGTGAATGAAGGAGTGTCTAGACTT
GAGACTGGCAGGTAAGCTCAGACCCGATTGCATTCAGCCT
TGTTGCCCCCAGTAAGGCGTGCACAATGTATTCTGTGTGT
GATGGGCAGCCAGAGTATCTGCTTGCAGACAGTGTGTTGA
AAGTCTTAAGGTTTACTGAAGTTCCGTCCCTGTAGTATTC
CTTGCATCTTTAATTTGCTCGGTTAATCTTTCATTACATA
TAGTATGAAGGAGAATTCAGCCTATGTTGGATTTTCACAA
GAATTCTGAAACCATTCTAGTTTGAATGAAATAAAATGCT
ATTTTGTGTTGCATGGTATTGAAAAGTTGCCCTATCTGCA
CTGGGCCCTTAATCTCATTTTGGGTGTGGAATTTTCCTTG
GGCAGTTCAGAAGGGGGTAACTTTCTGTTTCGTGCATTCT
TCATATCACTGTTCAATGCACAGATCTCAGCAACCGCTTC
GAACCTCAGAATACCTGCCTTCGAACCTCAGAATACCTGA
CTTCCGGGCAATGGCTGGGGTTTGCAGTCACATACAATTC
AGATGACCCATTTGTGTTTCTAAAATCTGAACCCACCTAA
TGATCACGCCACAGCCAGAGAGTTGTTGGCGGAAAGCTGT
TTTCCGGGCTTCTCGTTGAACATCTCATTCTCGGGTGTTT
GTGTTGCCCCTCCTCTTAGGGCTTCCTGAGCTCACTCTGA
TAAGTAAAGCCAAGTTTACTTTGTTAAGCTCAGCAGTTCC
CAGCAGTAAAGAGATAAGAAGGGGGAAAAATGTAAGTATC
TTTGGGAGAAAAGAAGCTGTTTCTGTTTATAACAGACGCT
AAGTGCGCTTTTTAATGACTTTGTTTAATTTTAGCAATCT
CACACTACATTTACCAGAATATCCAGAATATCCCCTAAAC
TTTGAAGTTTACCAGAGGGTTTGATTAAGCTACTTGTATC
TTGCAGAATTATCACATCTGCAGGTAGAACCCTCTGAGTT
ATTTGAGGAATGTCAGTTTCACTATGTCATCTGTGAGGGT
CTGTTGTTGTTTATCTTGTTTAGAGAATTAAGAAATTATT
ATCTCACTAATTATCAGTTGAGGGGTGATGATTGCAGCTG
CAGTCAATACCATACTAAAACTTGTAGCCCTCTGATGAAT
TTTCAGAGAAGTTACTGCTTACTGAGTCCCTTTGTGCTAG
GGGCATTTTTGAAATAATCTTTAATACTCACAGCAACCCT
GCAAGGTAGGTACGGTCACTATGCTTGTTTTGCAGGTAAG
GAAACTGAATTATCAAGAGGTTCAGGGATTTCCCCGAAGT
GGAGATGTGAACCCAGGCTCTTTGAATCAAGCCCACTGCC
TCCTCCCTCTTGTGCCCCGGGCTTTGTGTGTCCTCCTTAA
AACAAATGCTCAAGTGTCCAAGCAAGAACAAAATTGGATC
CTGCAGAGAGTTACCTCTTGTCTTTTTAACCAAATAATGA
TCCGTACCTGGTAGCATGCTGCCAGAGCTGCAGAGGGTGG
TTGGTGTAGATGGCATGTCAGGGGCCTTTAGTTTAACCAG
GACATCCACTGTCCTCATCCTCAGTTCCCCAAGGCACTTC
TTACTCTTCAGAGTGCTTTTTTTTTCTCTTCTGCATCTCT
GGATATTTCTCCAAATGAGATTCAGTCTATCCCCTCAGTA
TATAGGCCAGCAGGGACCAGCTGTACAGGGTTCCACTGCC
TGCTGTTTCCTCTGTGAATCATGTTCACACCCTCCATTCC
TTACAGCTGAGCAATCAGATTCTAACCATATCGCCACAGA
CCTATAATCTCGTTCTTTCCATTCTTTCCTCCATAGTCCC
CTGACACACACACACACACACTTGAACACTCACAGCCACA
GATATATATGCACATACAGCCATGGACACACAAACACACA
TGGCTGTCTTTACCTAGGTGCCTTTTAGCTTGAGAAAGAG
TTTGGCCCGGTGCTACAAGAGTCATGGTCTTTCAAAAAGC
ACTCCATGAAGAATAACATGCTGGGTAATGTCTCCTGTAG
TCATTTCCCATGACAGGGATTCCCTGCAGTGCAGCATTAT
GTAGCACTGGCAGTCTATGCTAGATGACATGGGCCTGGGA
CACACCAAAGACTAAGAGAATAACAGTGTACACGATTCCA
GGTATGTTTTACAAAGCTCAGAGAAACATGTATACACACA
CACACACACATGCAAACAAACACATGTATACGATTATGCA
CAGGTGTTCCCTTAAAACTGGGCTATGAAAGTAACCCCAG
CACTGTGCTTTTCACACAAAGGCCATTCATAAATGCTTGA
TGAAACAATGACAGCCTTGTACTATTTCATCAAGTGGAAA
CGTGCAAACAGGATGGAGTTCAGTTGGCCAGCAGTCACTG
TGAACCACAGACCAAATGTGTCAACAGTAAAGAACTGCCA
CTAAAAAGGCTGGCAGATCCAATGCTTTACATGTGGTCAT
GTAATAGATCAGCATGTTCCGTGAGGTAGTGCAGCCTAGG
AATTGAGTGTCGTTTCAGCCATTAGTGTTGTGTTCAGTGT
GGATCTGCATAGCCATTTCAGAAGCTCTTATGCTTCCTAA
GCTGGTGGAAGTCTCAGAAGAGATGGGACTATTTACCAGC
TCACTGCAGAACTCTCAAAGATGTTAGGAATGGGTCCAGC
ATCGAGGAGTATGCGGGCAACATGCGGGAGCATGAACAGA
AAAGACTTGGTTGTTTCTCTCCTCTCTTTTGTCATGGAGG
CAGAAATAATTCTCATTGTTTTCCTTTTCCTTTTGTTTTT
TTCTTTTTTTTTGAAACTCTGTTGCCTAGGCTTGAGTACA
GTGGCACGATCTGGATTACTGCACCCTCTGCCTCCCAGGT
TTAAGGGATTCTCCTGCCTCAACCTCCCGAGTAGCTACGA
TTACAGGCACCCAATACCACACCCGGCTGATTTTTGTATT
TTTAGTAGAGATGGGGTTTTGCCATGTTGGCAAGGCTGGT
CTCAAACTCCTGACCTCAGGTGATCTGCCCGCCTCAGCCT
CCCACAGTGCTGGGATTACAGGCATGAGCCACCGCACCCA
GCAGATTCTCATCATTTTCAATGTCAGAGCCACCTGCACC
GCCATACAGAATTGTTATAGAGAATAAAGAGATGATTCAG
AAATTAGAAGCTTAGGAAATAGCAGTTGGGAGAGACGGCT
TGAGAAGATCATGTAGATGAACTTCAGATGTAAAAAGGAA
GTATTGACCTGCCTGTAATTCCTGCAACTTGGGAAGCGGT
GGCAGGAAGATCACCTGAGGCCAGGAGCTTAAGATCAGGT
TGGGCAACATAGTGAGACTCCATCTCTACAAAAAAAGTAA
AAATAAAAAATAAATTAACTGGGCATGGTGGTGCATACCT
GTAGTCCCGGATACTTCGGAGACTGTGGCAGGAGAATCAC
TTGAGCCAGGAGACTATAATGACCTATGGTCATGCCACTG
CACTCCAGCCTGGGCAGCAGAGTCAGACCCTGTCCCTGAA
AAAAATAAAAGAGGTATTGGTAGGCACTTTGCCACTGATT
ATGTTTTAAGAATAGAGTTATACTGCTAAAGAGAATGCAG
GTACACATTAGAAAGATGGGAGAAGACTGGTGTGGTGGCT
TACATCTGTAGCCCCAATACTTTGGGAGGCCAAGGTGGGA
ACATCACTTGAGCCCAGGAATGAGACCAGCCTGAGCAATA
TAGGGAGACCCCGTTCCTACAAAAAAAACTTTGAAAAGTT
AGCCAGATGTGGTGGCACACACTGGTAGTCGCAGCTACTT
GAGAGGCTGAGGCGGGAGGATTGCTTGAGTCTGGGAGGTT
GAGGCTGCAGTGAGCTGTGATCACGCCACTGCACTCCAGC
CTGGGAGACAGAGAAAGACTCTGTCTCAAAAAGGAAAAAG
TAAAAACGGAAAGACAGGATGTGACTTGAGTTACATACTG
AGAAGGATCTCTTAAAATCAGATCTAGTATCCTATATGTC
AGGAAGTTGAGAAGGGGGGATTAATTCTCTGTAATTCTTT
ACTTGGGGGAACTCATACATTCCCAAGGACTTTTGTAGCT
TCTGACTCTGACTCTGTACCCATTCTGTAACCCCTGCCCA
CCATGCACACAACAAGGTAGATGCAGTTTTTGACTCTCCC
AACCCATCTCCATGTAGTTTTTCAATTCCAATCATGTTTT
GTTAACATAGATACATCATCACAGGGTTAAGAAGCAACCC
CCAGCAGCAGTGAATCTGGGATTGCTTCTCATAGTCTAGC
TTTAGTTTCCTCTGGTTTGACAGCTGGGAGCTAGCAAGTG
AGAAATTTGGGCTCCCTGCATGAATATTCTAGAAGCTTAT
TTCACTTGGCAATGTGACACCCTTAGTGCACTTCTAACTT
CTGCTATTTCTCTTCATAGTCATTATCTGAGATTCACGAG
AACTGGATATGGTTACATGTCCTGGAGTTCTCTCCAGTGT
ACACTTTGCAATTTAAAGATACAGATATAGTAAATGTATT
ATGATTACCTGTGAGCCCTTAGTGTAACTAAAGGGGATCA
AGCGGCCGTGGTTTAAAATGTTATTATATAATCTACCCTT
GGTCCACTCCTTAAAGTGTCAAGGTCCTTATGATTTGGGA
CCAAGAAAGAAATCATGAGACTGACTCTTCATATAAAAGT
TTGAGGTAATATGGTGCATAGCTTAGGATTAAATTTATAC
ACTAGGTGAAAATTCTTGCCCCCCTTAACAGACCAAACAA
TACACACACACTCTTGCATCCACACACCAGATATAATTTT
GCTCAATTCTCTATCTGCTTCAGGGAGTGTTCCCATTACT
GCTTTATTCTGGGAGCTTTCCAATGTCAGCAGTCTGAACA
CCAACATGAGTGGGCGATATCTTCCCCCATGCTTCTGGGG
AAGCAGTAAGCATCCTGAATCAAACCTGAATATTTGGGTT
TTTTTATTTGTCTTTGGCAAAGCTCTAAAATTCCAGATTT
GTGAGTTGTCAGCCCAGGAGCACTGGCATGTTATTTGAGA
TAACTCGTCTTCTTTGACTCTTCTCTGTAGCTCCTGATGA
TGGAAGTCTATAGCAAGTGCAACAAACACTTCCATGCCTT
ATTATTTAAATCTTTTATAATTAGGTTATACAAGCTCCTG
ATTCTGTAGGGTAAAAATTCTAATTTGGATTTTTTAAAGC
AGTTTCGTGATAGCATATAGAGATGACAAAATTGTTGAAT
TTACAAAAGCAAGGGATGAAGGAAAACACCTGTCTAGTGC
ATTGTGATATACAGTGAGTGATTCTGATGTGCAAGCCTTA
GGCATAAGACATAACTCAGATGAAGCAGTGTGTTATGGCT
CCACATCCAGAGACTTGGCAGGTAATCCAGCTACCTTTTG
GGCCTCTGTAGCTGCCAGCATCTGCCAGACCCACCTTCTT
GGTGGGCTGATTGGCTTCTGCTGCTTCTGTCACCCATCTT
TTGTTTGGATTTTAGCCAAACATTCCCTGTCTTCCCTCAA
AAGCACATCAATGTTAGCATCATCCAAGTATCTCTGACAG
CTTCTGTATGTGCCATGTGAGATCTGTAACTGCATTGTAT
GCAGATGGGGAACAAGGCTGCAAGAGGGCTTATGCAGAGC
CCTTATAACTTCCACCATGGCTGGTGATTACCTTTCAGTG
TTCACATGTTGAAGTCAGAGAGGAATGTTAGCAGACATTC
TGTTCCAGGGGAAATTCCAAAATGATCTCCTAAGTGTCCT
AGGATTGCAAAACATAAATGAAGCATTTCTCTTCCTCATC
TTCAGTGGCCCTAAGTAGACGATCCAATGCCTTTGAGATT
GTTTCAAAGTCTTTGTTGTCAAGGCTAAAATTAGTGGATG
AAGAGTAGAAATATGGCATAAATGCATTTCTTTTAAATCA
CTTCTCAATGATATGGAAGAATATAAACACTGTCAACATT
GTCTATAAAGTTTAACACTAATACCAAGGCCGGGCGCGGT
GGCTCAAGCCTGTAATCCCAGCACTTTGGGAGGCCGAGAC
GGGTGGATCACGAGGTCAGGAGATTGAGACCATCCTGGTG
AACACAGTGAAACCCCGTCTCTACTAAAACTACAAAAAAC
TAGCCGGGCGAGGTGGCGGGCGCCTGTAGTCCCAGCTACT
CGGGAGGCTGAGGCAGGAGAATGGTGTGAACCCGGGAGGC
GGAGCTTGCAGTGAGCTGAGATCCAGCCACTGCACTCCAG
CCTGGGCGACAGAGCGAGACTCCGTCTCAAAAAAAAAAAA
AAAAAAACACTAATACCAATATTTATTCAAAGACTAAATT
CCACGTGTCCCAGATTATACCATTAATGACAGCGATCAAG
TAGTAATTCAGAAACAAAGTCCAGGTGTCTTTAGTACTTA
GCCCTGAAACTTTCTTTTCATTATCTATAAAGTTTCTTAG
CCATTCATTTCCTGAAAAGAGCCCAATGTCTTCTTTTTAA
AGAATATATGTACAGATGATCACTCAGTCACGCCCAGTTA
CTACTTCTCCTGAGACCCTTAGGAGATGTTTCTAGTCCTG
CCTGTGACTCAGGATCCTGCCAGAGGAGAGAATGTGCTGT
TCTACTCCTGAGGCACTTGAGCTAATGGGAGTGTATTGAG
CAGAAGAGACTGGGGCTGGGTGGCCTTCTCTACTGCCTGG
CTAAGATTTCCTTTCCACCTGGGACAACAGTAGAAGAAAA
TGTATCTTAGTATTCCATAGACATATTTTCCCATAAAAGC
AATAGTTCATTTGCTTTCGTGTTCTGTAGCTGTGGTGCAG
TGACCTAGAAACCTAGGCTCCATTGATGACTTGATTTCAT
GGAAAAATTCTAAATACTAAATGATCATTAAATCCAAATG
CACTTTCAGGGTATAAAAGCTGTGACTACCTCTTGGTCAA
TGGTGTAACATAATGTATCAACTTCTTTAATTAATTAATT
TATTTATTTTTGAGATGGAGTCTCGCTCTGTTGCCCAGGC
TGCAGTGCAATGACGTGATCTCAGCTCACTGCAGCCTCTG
CCTCCTGGGTTCAAGCGATTCTCCTGCCTCAGCCTCCCGA
GTAGCTGGGATTACAGGCACCTGCCACCACATCCAGTTAA
CTTTTGTATTTTTAGTAGAGACAGAGTTTTACCATGTTGG
CCAGGCTGCTCTCGAGCTCCTGACCTCAAGTGATCTGCCC
ACCTTGGCCTCCCATGTGCTGGGATTACACGGCATGAGCC
ACTGTGCCTGGCCACGTACCAACTTCTTATAGTAGTCTTG
GCTTAAGGGTAATGGTATATGAAATGAGTCCTACGTTCCA
CTGCCAAATCCTACTGATTCCTTAAGTCACTTCAAGGCAA
TAGTAATTCTCATAAATTGAGTGGAGAAATTCATGGTGCA
AACTGAGTTGCTGAAATGTAAGTCCTCTTGCTTAGTTTGA
CTAAAAAACTAAAATCAGATCTTTCTGATTTTTTTCCCCC
TGCACTTCTCACGTTCCAGTCTCTATGCTAAGGACACAGC
GTTATTATCTCATTTCAACCTCATAATTTGCAAAGTGGTG
GTTTAACATGTGGGTGCATACTCATTGTGCAGATGAGGAA
AGCCTATTGTGTGCCAGGAAATGAGCCAGGCCCTGCCCAA
GGTCTCACTGATAAAGGGTGACAGGATGGGACAGTACATA
GACCCACCTTCCTTTTCCTGGCTGCCAGGCTGCCCATCTG
GGTACACCAATACTGAGCTAGTAGCTGCTCTCTCAATAGT
GGGGTGACAGCTCCCTTTTTTTTAAAGGACTGGGTTCTTC
AGAAATTGTGCCCCCTGCAAAATAAACGATTGCCAGTTTT
CCTAAAATTTGAACTGAGGCAGTTGAACCCTACGATGACA
GTTAGAACAACACCATCCTGTATTTTGGATGAACAAGGTT
ATTTCACATATTTGAGCCATTTATTGATTCTTCTTCTAAT
CTCCTGCTCTCCTTTGCTCCCTTGCTAATTATATTCCTGT
AGGCTTGATTATAAGTCAAAACTGTGTACTTTGCAGGGAA
AGCCTATATGAATGGGTTGTAAGTCTGTTTGAAATGGCAT
TTGTCATTTTAAAAATTTGTGTGCTTTTAACATTGTAGAG
CCATTTTCTCAGTGTAGTCCACAAACTCACTGGCAGTGCT
AGTTAAAAATGCAGATTCCTTGATCTGTTTAATCCAGATC
TCTCAGGGTGGCTCAGGACTCTGAATCTTAAAGACTTCAC
AAGGTGATCCTTAGGCACATTTGATGTTTGAGAAACTACT
GACCCCAGAAAAGGTTAACTAAGGCAAAAATGGCCAGTGG
CATCTCAATTCCCCACAACCCCAAGAGTAATTTAGTGGTT
TTACTCAGAGGTACTTTGTATGGCAAATCCATTGGGTCCT
TCTCATTTGTACATTTTCTTTCCTCCTCATTCATTTCTTC
CCAGGGTTACTTTTCAAACTTCCGTGCTCTTCACAACGGC
TGATCAATGAACTTAAACATAAAAGACAAACTTAAACTCT
TCTCATCTCTTTTCATCCCCTCCACAGCAAATGCCCTTTC
ATCTTCTCAGACATTCCAAAATGTGGCAAAAAAAAGATGG
CTCTGCAACAGATGCAATTCTTTCTAGGTCTCTAGGTAAC
ATTTTAACCTGTGTAATGTTCACTGCACAGCATCTTAAGT
AATATTCCAGGAAATACGCTGCTGCTTGTTAAAAAGGATA
GGACCCAAGAGATGTCTTTAAATATGCCTGTAAAGCGAGA
GGTGCCAAGAGAAAGATAATATGGCTGATTATAGTTATTT
ACCTTACATTTTCATTCGCTTTTAACTGGGTGTAATTTAG
GGGCATGAAATCTCTTATTGGAAATGTATTTGCATTAAAG
AGCTCTAAGCAACCATGAAAGTGCAGAAACTGAAAAATTG
ACAGACTGGGTTCCTAGAATCCCAAAGTAGCATTTTTGTA
ATAGGCATACAAACAAATCGAATAAACATGTTTTGCTTCA
GCGATTTAAAGAATACGGTCTTTGGAGTAATTTGTCTTTT
TTTAACTATCATTTCTAACCTTTTCATTGCCTATCTCTAG
TTTGCAGCTCCCCCAAACAATCTGTGGCAATTTCCCAACC
AGCTGTTGGTGTTCTAGTACTGGGTGCTTTGTTTCGATTT
CCGTGAGCTATCAAATCAACCTATAAAGGGGATTACCTGA
GTGCTGTTGTTTCCCAGGTTTGCATTTATCAGTGGATTTG
TTTTTGTGTTTGTGTTTTTGTTTTCTCAAGATACTTAATT
CTATGGAAAATATGCTTGAAAAATTGCAATGGCCCTGAGT
CGCGATGCTCAGGCCAAGTAATCAGAAGATATTTCCAGTA
ACATGAGTAGTTCTTCTTTCCTCCCGATTAATAGCAATGA
CCCTCAGCATTGATCTGTTAAAATTTTAGCCTCTTTTTTT
TCAGATATGAGTAAAGGTTTGCATAAACTTTATTTGGAAG
AGAATTTGTGTATATGTCATTGGTCTCGATGTGATGTGAA
AAACCAATCATTCATATACTCTTACCCTTGGGATAAATAA
AGTCAGTGTTCATACTTGGACTTGGTAGACGAATGAGTAC
AGGAGAAGCCTCATATTTTACTTTGGATTTTGAATCTCTA
GTTAAAAAGAAAGCAAGGAAACCTATTTTCGTGTCTTTTA
TGGTTAAGTTCTGATTTCCATTTGAACTCACTGCAAACAC
TAATTTTTCTGTATGATGGGGGAATGCTGCCACTTGTCAA
ATTATTAAATAGAAAAAAGGGAAGGAGAAAATACAAAGAG
GTATGATATAAGATCTCTTTTTGGTTCCTTTTTTTTTTTT
TTCCTTGCCCTCCCTTGCCCTATAACTCACATTTTCATTC
AGGTCAGTCTGACTATAGTTAGTGAATGTGCTTTCACTAA
CATCTCCATCATTAGAAGGAAAAGTTGACTCTAAGCCTGA
TTCCAGAGTTGTGAATAATATTTGCTCATTTGAGAAGTCT
CTTTAGTTTATTGGAACTTGCTAAGGTAGAAGAACATTTG
TATCCTTCAGAGGAAAATTTTATCTTCCAATTAGAGCTGA
AGAAAAAATTCTCAAAGAGAGACTCTGTTTAAACTGACTA
CCCTGTTTGTCCACCATCCTGATAAAATGACAAAGATTTT
TTCACCCTAATTGGCCCTTTAGTTTTGGATCCCCATATAT
GTCATGATGTGCCTTCTATCAATAAATCCCAGAGATCAAT
AGGTCTTAATTAATAGGTTTTATGAGTTCGCTCTTAGATG
GATGACAGTCATATTTTTAAAAGTATGAAACAAGCAAAAA
TTTTCTAAGTAATTTTCCTCACACATGAAAGGAATTGTGA
CAGGGTCTTATTTGCTGTCAACAGTATTTCATTCACAGTG
CACTTATTAAAAAATTAGCTCTATTTTACACTTGAAGGAA
ATGCAGTGGTGTTTTAGAAAATAAAACTAATATGGATGTT
TATCTAAAGATGGGAAAAAGAAAAAAGCATATTTCTGGCA
TGGTGCAAGGGTTTATTCCCCCCAGCCCAATTTGCATGGT
TTGTCCATACAAACTGTAAAAAAGTAAGTATAGGGAATTA
TAATAGAAATACATAAATCAGAGCTATAGTAGACTTGAAA
AGAAATATATTTTAGCAAATTTAAATCTTCTTTAAAAAAA
TTAATGGGGATGGGGGAGGAATCAGTATAAAACAGACTAA
AAATAAACAGCTGCATACTACTTCATTAAGCTGCTGCTTG
GAGTGATTTTCCCATTGATTAGTCTAGGGGCTAATGCTGG
TTCATTCCTCATTTCATTGCTAATTAACATCAGTGCTGCT
CCTGACCACTTGACCGTGTTCTCTGGTGAACATGTGCTGG
TTTGGCAAGTAATCGCTCTCTTCCTCCTCCCTCCCCACAC
TGCCTCTTTCTCAAGTCCCCAGCTCCCTCATCTTTTCTTC
TTTCTAAAAATAATTTTCAGCTAGGAGAGAAAGAGGAGAG
CCTTTAAGTTATAGCTTGCTAGTTCCTCTGTAAAGACAAC
AAACTTAATAAAGAGATCAGATGCCCAGGAGAAATAAACA
CAGCTACTCTACCCAAGCATTTGGTTGAGGGGCTGTGTAA
ATATAGATGATTCACTCCAGCTACCATAGGACCTGGCTGG
CGTGGTTCATTTTGTGTTTGTCTCGTTGATTCTGACTCTT
TCAGAATATTTACAGGACAAATTACCTGACTCAGGGAGTA
GTGACCAAAGACCTTTAAAAGAGAAATTGAGCATTGGCTT
TAAGGCATCTATTTTTTTAAGACTGTGTATATTTTGGCTC
CCGAGTCTGTGAAATGAAATTCACTACCAGGTCATAGTTT
CCTGATCTGACCCATAGTTACAGCTTTTGCAGGATGATCC
ACAGTCAAGCAGAACATAGGTTATAATCGGAGCAGAATAC
TCAATTTGGCAAACCAGGATTAGAGATGAGAAAAATCCAC
AGTATAAACATAATGAAAATCACTTGCCTCTGTTCCAGGT
CAGGAGGTCAACATTTCCATACACTGAAGCCAACGTGCAT
TTTGGAAAAAGCCTTTCCAGAACCATTGAATAATGTGTTG
TTTTGACTCAATTCCAAATCATAGCATCTCTTTTAATTGA
ATCAAACATTACATTGCATTTAGAAAATAATTTCAAATTA
GTTTTCATTCCTGTAGTTTGATACATTCAATTCCCTTAGT
AATGGTGAAGCAGCCTTCCTTCAAACACACCTTTTAGGAG
CAGTCACTAAATAAAATTTACATTTCTTTTACTTTGCAGC
CTGTCGTTTTCCTTGCCAACATTGTTTTTCCAATAAGCTT
TTTAGTATGTATTTCTAAATACTTAGAAATATGTATGTAG
AAATACATACTTCAGTATGTATTTCTTGACTGTGTGTTTA
CATCTTATACATTTCTGTAAGATTTTAAGCTCCTTGAAAG
AAGGAAATATTTCCTTTCCTGTTTACAATTAAAAGAAGAT
GTATTGATGGCTTACTGCTTGCCACACACTTTGTCTAGGA
CAAATGACACAGTCAACTGGATGAATGGAGGGCTGAATAT
TTCTTTAATAGCAACATAATTCTTTCATGATTTATCTTTA
AAGTTCATTGTATTTATATCCTTAAAGCTCCTATTTATTC
CTGTGTGCCTCCTGGGGCCCTGGCACTACATTAGACACTG
GAATTTCAGTCTTATCTGATATAGAATGGAGTAATTCTTG
CTGAGCCTCAAAAGATGGTGTAGATGTTGAGTAAATTGTA
AGCTCCCTCCATTCAGGAACTGTGTCTATTTGGTCACCAA
TAGATTTCCATTATCTGTGATATTGCCTGGCAGAATGTTT
GCTCAATACATGCTGTTAAAGGAAACAGAATGGATGGAGG
AGCATTCTAGGCATCAAGGACTCCATGAACAAAAGCTTGG
AAGCTGGTCCCATATTTGTTTTGTTTCAACAAATAGCAAA
TAGTTTGTTGAGTCTGGTACATATCAAAAGGAATCACTGA
ACATAAGTTTGGAAGGGTAGCTTAGGACCAGATTGTGAGC
AGTCTTAAATGTGCAGCTAAGGAATTTGGACTTTATTCTT
GTGGGCAGAAACTGGATATGGTTAATGACTGATCACGGTA
ACCTTTATTTGAAGAAAATCACCTTAAAACAAGGCAAGGT
TGGCCATCATATATTAAGAACGCAAAGAGTAGGGGGAGGA
GTTGGGCTTTTATTCTGGTTCTATAGGTGCCAAGCAGGGC
GGGTGGTGGAGAGGATGATTAAATAATTCAGATATGCTGG
CTGTAATTGCTGTAATAGCTGAGTGCTGTTAAAGTATGTG
AGGACAGTGCTGTGTTCATTGCCATAGATCAGCTTGCCAC
TGCTTCGTCCTTTCGCTGAATTTAATTTCTCCTTACTTTC
TTTGCCTTCTAGACCGTTGGTGTAAATTGGTTCAAAACAA
ATCCTACAGACTCAGCCTGCATGAACTGAGGTCCTCCAAA
CCCCAACATCCACTTTAGCTTCCATAAAGAGGATAGAAGG
AACTGAAATATTTCCTCATAGCTTGAAATACCACAGCTAA
ACTCCCCATAATATGATTTTTTGTTACATAGAGGCTAGTT
TTCTTTCCCCCGGGAGAGGTAATATATAAACGCTGTAGGG
AACCTTCAGAAGTCAATGCTTTTACTAGAAATCTAGGGCT
CCAGGGACCAAAAATCAGAAAGTATGCCCTTTCCCCTTAA
AACTGCAAAATAAACAGATCTCTAAGGAGAGGGTCTCCTT
CTTGGTGGACATGCCTGATATATTTGCCCCTAAAGTATCA
TATTCTAAGATCAGAGTTTAACATTATGTTCTAGTTATCT
GCATGCCATAAGGGGGAAACTAAGTTTTCCATTAAGTAAT
GTTTTCTTTTATTCATTATATAACTTCAAATTTAAATATC
TGCTCACAAAGAATCTACTTGCTTAAAAGCGAGCACCAGC
CAGGTATGGTGGCTCACGCCTGTAATCCCATCACTTTGGG
AGGCCGAGGCAGGTAGATCACGAGGTCCGGAGTTCGAGAC
CAGACTGGCCAACATAGTGAAACCCCATCTCTACTGAAAA
TACAAAAATTAGTCGGGCCTGGTGGCACATGCCTGTAGTC
CCAGCTCCCAGCTACTTGGGTGGCTGAGGCAGGAGAATCG
CTTGAACCCAGGAGGCGGAGGTTGTGGGGAGCTGAGATGG
TGCCACTGTACTCCAGCCTGGGCAAGAGAGCAAGACTCCA
TCTAAAAAAAAAAAAAAAGTGAGCACCACACTAAGTATAT
TTGTTTTTCTTAAAAACCTCCTTTTCTTTCTTGATAACTT
TATTTCCTCTGCCTCCTATAAAAAGGTCTCCATAAATAAA
CACTAAGAGACTAAGATGGAAACTTTATTGAGAGTACACC
TGCTAGTTGACCCATGTTTTGCTATCTCTGTGGTACGGGT
CCTGCCTAGGATCTAAACTGATGAGCACGAGCAAGTGGCT
GTTGCCGAGCTGATGTGGCTTCTTAAGATGAAAGCAGGCT
TATTCTTCCAGATCATAAGTGAACCACCTAAAATGTATGT
GTGTATGTGTCTGCTCATACATGTGTGTGTGTGCATGTGT
GTATAAGTGTGCATGTGTGTGTGCATATGCACTTCCCCAT
GCATGCGTATGTGTGCAAAGGAAAGGATTTTCTATTTGAG
GTTCTGGAGAAAAATAAGTTTCATTAGTTGAGCATCAAGG
AGAGATTCAGCCACAGGATTGATTGTAATAAGCTGCACCA
TTTTACTAAAACTCCATTACTTGTTGAGCTATTAAATGAT
GAAAAGGATTAAGAGAATATAAAAAAATCTAATAAAGATG
ATAACAGTAGAGCATTTCATAAAATTTGCATGTGAATTTA
TAACGTTATAATCTGTCGGCAGACAGCGTTGTTCAAGAAA
AGAGAAAAACTGTACCATACATATAGGCATAAAAAATGCA
ACAACAGAGTTTCCGGCCAGGAAACCTTTTTTTCCATATG
GGCGTCCATATGTTTTTTCTTGAAATCCATATTTTTGGCC
TTGATACCCATATGTTAGCTTTTTGCCCAAATAAGATTGT
GTAATCATTCTTTATTATTTCTTCTTCCCTAGAAGTGATT
ACTCTAAGGTTTGGGAATTGGGTGGGGAAATTAAATGGAC
AATTTTGCATAGTAGGGACACAAACATGTAAAAGAAACAG
TGCAAAAGGAGAGACATGCACATAGTTTTATGTGTTTTCA
TGTATGTGTCTGAATTTGTATTTATTTTGAAACTACGTGT
ATGTTTATTCGGTCTAGGCAAGACTCCCATAGTTTGGATT
TTTATATCATAGGTCATGTGTCCCAGGTTGATGCATCCAT
GTGTCCAACTAGGCAATGGAGAACACTTTCCGGGTGGGGG
CAATAAGGGGAAGTATTTGGCTGAGTTTATTTTTCTATAC
ATTGGAATTGCTCAGTAAATGTTCACTGTAAAACTCTAAT
TTTGTTATTTCCAGCCCAACAGGAGCAGTGATAGGGTCAC
AGAATTTATTATATCATAGTGGTCAGTTATATTTAAGATT
TTGCCTCTGGACCACAAGCTCCTGAACAATAAAGTTGGAA
TTGTATTGTATTTACTTTTGCATCCGCAACTCATAGCTTA
TGGCTGGATTCCAATAAGTGACTTTCAGCTCATTAATCTA
TTAAAGTTCATTCATAAGGACAAAATGATATAGGCTTTAC
AAAACACCTCAACTCAACAAGTTTTCAAGCAAGCAAATTC
AGTTTATTGCAAGCATTTATTTATTTTTATTTTTACTTTT
TTGAGACAGGGTCTCACTCTGTCACCCCGGCTGGAGTGCA
TTGTCACTATCATGGCTCATTGTAACCTCAACCTTCCGGG
CACAAGTGACCCTCCCACTTTAGCCTTTCAAGTCACTGGG
AATACAGTTATGTGCCAGCACATGCAGCTAATTTTTATAT
TTTTTGTAGAGACAGGATCTTCCTATGTCTCCCAGGCTGG
TCTTGAACTCCTGGCCTCAAGTGATCCTCCTACTTCAACC
TCACAAAGTGCTGAAATTAAGATGTGAGCCACCACACCCA
GCCTATTAAAATCATTTAATGTGGAGATAAGATTAACTTT
ATTCAATCTGCATGCTGGGCTATCTCCATATAAGATTTCA
GTATTTTTAACCCTGGTCTCAAGTAAATAAAAAGAGACCT
TTTTGTCTTTTCCTCCACTTTCTATACACAGTAAAATAAT
TGTTATACTTAAATGTCTTCACATACATTCACCTAGAAGC
CACGTGATTTATTGAGAATTGATTTACCAGGAAAGCGAAA
TCAGTGGATACGTGAGACGTCCCTCCCACTGAGAAATACT
GTTGGCAAACAAAACAAACCAAAATGTTAAAACTATAAAT
ACCTGCTTTTATGAAAATTGCTAAAAGTGGTGCCCTTTTA
CTTTTCTGACAGCACCTCATTTGGCTTCCAGAGATTTAGG
TGAAATCAGAGTATGGTTCACGATGGGTTTGCAAAGAAGA
CCAAAGTGGAGAAACTCCTTTTATAAATAGATTTATTTCA
TTTTCCTTCATTGAGGGGATTTCGGCTGTCAGCCACTTTC
TCTCCTCCTTGTCCTGATGGCCCAGCAAGGTGAGAAGTGG
GTGTCCATGGTCTGTCAGCCTCAGGACCTTTGATTGACAG
CCTGCTGAATTGCTTTCTGCAAAAAAGGCTGCTGCAGTGT
GCCTAGCATGTGCAAAAACCCTCTGCGCTGACCATTTCCC
AGGCATTTTGGCTTGAAATTTGTGCTTCAGCAACCTTCTC
AGAAATGTCCAGTCAGAGCATGTGTCAGGGCCACCCCTGC
TGGATCTCTCAATGTGGAGAGTCAGCATTTTGACCCCCTC
CCACCAAACTGGAAGGATGTCAGCAATCTTTCGCTTATTA
TATTCCTAGGAAAACATGCTGAGATAACGCTACAACGGCT
CAGGGTGTAACTTCAGTTGATAGGCACAGGAAGTAAAAGT
TCACGCTTCTCAGTTCCAAAGGTTTTAAACTCTGAAATTC
TGTCCTTTGTCTTTTCTCATTCTTCTGTTGGTTGGGATGC
AAAGATGAGTTTATTTTAAGATTCCTCAGGGCAGCATTTC
ATTCCTTGACTCTTCTATTCTTTGCCGCATTACCTCACTG
CATTAGTACTTGTATCTCCCTCTGATGGCATCTAGTTTCC
TTTCCATTCACAGTGGCCGGGGATCATATCTCTGATCCAC
TTAGAAACACAGTGAACTCTACCCCTGAGAATGTAAACGC
TTTCTCAGTCACATCCATTGATCTTCGGGGCTCTATTTTT
GGGTTTCCATTCACGCACTCATTTGACGTTTGGGATATTG
GCTGTTCCTTTGAGGGGCAAATATTAAGATGGGTGCTAGG
AACTAGATAAAGAATATTTCTGTGATTTTGTAGAAGCAAG
TTTTGATATAGGTATTGGTGAGAGTCTGTATGAATTCCAT
ACCTCTATAGGTAAAATGGAGAAAAGCAGACTACGGTAAA
TTTATCTTGCTGTACACGCTGAAAGAAATGAACACTTAAA
AAAAAAAGGATTTTAACACTATAGTTTATTGAAGCTTGTT
ATTATAAAGCCTAAGTGTAAAATACATGAATAAATAAAAC
AAACAAGCAAATAGTCTCAGAAATTTAGCGAATTATTCCT
AGATTGAAATTCCTTTTTCTAAAGAACAACAGAACATATT
CCTTTGAAGGAATATGCTATAATTTGAAGGCAACACATTT
TATGATGCCATAGGAAATAAGGAAAAGGAAGCGCAGAATT
GGATTTTAAAAATTCTGCAGCTGTAATAATGAACTGTTGC
CATGAGAAAAACACCTAAATTAGAGGAGAGTGACTGTCGG
TCTTAATAAGAGGCATAGTGGAAAGCACTTCTTGAAAAAG
AAGTAAAATAAAGGAAAAATTGCATTGTTGCAGGACTAAT
TTGATGAGAGGACCTCAGTAAATTGTGATTACACAGTTAA
TAAACCCTAGAGCTTTTTTTGGAAGACAAAATTAGTTGTT
TGGTGGTAAAAAAAAAAAAAAAAGAAAAAAGAAAATGAAT
TACAAATTGTGTTGTCTTCTGTAACCGATCAGGCAGAGAA
ACCGCCATAATAATGAATACTCTAAGTGCATAGAACTTCA
CTGCATCTAAGATTTAGCTCCTTTTTGTCACCAGGAGACT
GAAAACTAACATTTTTAAATGGGGAGAATGTTTCTTCTTA
TGGCTTTAAAGAAATGTTTTCTATCCTTTTTATATGAAAA
GTCTATGGAGAGATATGAATGCATTTATGTATATCTTTTA
ATACAGTTCAATAGTGATGAGTACCTGGTAGCTTTTCAGA
GAGGAAAAACAAGCCATTCAGAGGAAGTGGGTAGGCGTTT
CTGCATGTGGCAGAAAATTCTAAAGCATTTATGAATAAGT
CAGTTATGTTAATAAACAGAAAAAAATGGGGTTCTATAAA
CAGTACCATAGTATACATACTCTTTAAAAAATTAAACAAT
CATCATCACTTTACGAACAATTCCAAGTACATGCCAGGAT
GTACATGCAATATCATCTTTGTGTAAAAGTGACAGCATGT
TTAACAACCAAGAGTAAATTTTCCTATTTTTCTTGACCTA
ATTCAGACATGTACTAGCATAGAGTCTCAGAATTTAAAGT
GCTTGTGTTCTAATAGTTCTGATAGTTCAAGTTTGAAATC
AGTTCCATGAAATTAAAAAGCTATTTTCCTTCAGTACGAA
TGTAATATATACAATTTGGCTATTCCAGGAAAGTTTACTT
AACTGATATGTAGCTGAAATACTGTATACATTAAACTCTG
AGTCAGCGTGGTTCTGTGGGAGGATCTGGGCTTTTGAATT
GGCCGGAACAGAGTTGGAGTCTTTACTCTGTATACTTAAT
GACTATGGGCAAATTCTATTGCCACTTGTACCACTGGTTT
GAAGTCTGCAAAGTGAGGAATATCATACTTTCTTAAAAGG
TTGTAGGTAACTGCCCAAAGAATGAAATCAGTTGTTATAA
GGGGCAAGGTGCCGTGGCTCACACCAGTAAATCCAGTACT
CTGGGAGACTGAGGCAGGTGGATTGCTTGAGCCCAGGCGT
TTGAGACAGGCCTGGGCAACATAGCAAAACCCTGTCTCTA
CAAAAAGTACACACACACACACACACACAAATAGCCAGGT
ATGGTGGTACATGCCCATAGTCCTGGCTACTTGGAAGGCT
AAGATGGGAGGATCACCTGAGCCCAGGAGGCCAAGGCTGC
AGTGAGAAGTGATCATGCCACTCCACTCAAGCGCCAGTGA
TAGAGTGAGAACCTGTCTCAATCAATCAATCAATGAATCA
ATCAATAGAAAGAAAGAAGTATTTTATAACAACATAAAAT
ATTTGTGGATCCTGGCAATCTAGTAATTAAGAAAATAGAA
AAACAAAATGCAATTTTTAAGTGGAATAAAAATAGCTGTT
AAATGAATTCTTGAAGGAATACAGGCATATTGAAGGATGA
GGAAGCTTTTCAAGGCATATTTACAGCACATGCATGGATT
ATGATGTTGGTATTAGCAATTATTTACTATACTTTTTTCA
TACCCAAACATAGCTCCTATTTCTTATATGTTTTGTTTGC
CATTAGATATATTTCCTCTATGACTACATCTTCTACTGCA
TTTAAAAAATAGATTGTAGCTATGAGTTAAATGAGCATTG
CCCCACCTTGCCCAAAAGAGCATTCATATGTTATTCAGCC
AAATAGATCAGGAGATCTGGAATTGTTTTAAGTTCTGGCC
AGTATAAGGAGAGAAAATTCCCTGTTGCAGCTCCAAGTGA
CCCTACAGGACAGTGCATTGTCTCAAGTGAAATGTAAAAT
GAAGTGGATACATATAGTTCAGGTTGGCTGGAGCAAGGTA
GGGAAGATTCCAGTTGTGTTCAGCTGGTTGTTCCTACCTA
AGGGCCCCGGATACGCAGAGATTATTCATACTAGTCTTAC
TCTAGCAATTCAAAAATAAAAATGAATTACACAATATAGA
AAGTATCTTCAGAAACCCATGACATTAATTGAAAGGTCAA
ATAGAGGAAAAGGAGCTTTTTTTTAAAAAAGGGACGAGGC
CGGGTGCAGTGGCTCATGCCTGTAATTCCAGCACTTTAGG
AGGCCGAGGCAGGCAGATCACAAGGTCAGGAGATCGAGAC
CATCCTGGCTAATACGGTGAAACCCTGTCTCTACCAAAAA
ATACAAAAAATAATAATAATAATTAGCTGGGCGTGGTGGT
CGGCGCCTGTAGTCCCAGCTACTGGGAGGCTGAGTCAGGA
GAATGGCGTGAACCTGGGAGGCGGAGGTTGCACTGAGCCG
AGATGGCGCCACTGCACTCCAGCCTGGGTGACAGAGCGAG
ACTCTGTCTCAAATAAATACATAAAAATAGAACAAAATAA
AATAAAATAAAATAAAGGGACAAAGATGGTTATAGGCTAG
AGTTTCTAAGAAGGGATTTATGTAGGAATGAGGCATGAGT
TTGGCCTTAACGAATGAATAGTGATTGAACGGGTGGAAGG
AAATGGAACTGGGAGTAAGCATAGCTTGTTTTATCCGAGG
GAGGGAGGAGGTCCATATGGAGATCAACCTATATGAGGAA
AAGATAGCCCGTATATTTGGGGAGCAGCAAAAATGAAAAA
TAGTGCAGCGTCAGAAGACACTAAAGGAAACACTAATATA
TTTAAAACTTTCCTATGAATCTAAAGTGATCTCAAAATAT
TTTTTAAGGAAAAAAAATCCCTGGCAAGATAAAACTAAAA
TGGATGAATAAGGAAATAGATGGAAATCATAAAAAAAAAA
AAAAAACTTTAAGATTGCATCAACATTCAATAAAAAGAAA
AATGACTATTAAAAAACAAAGTAGTGGGAGAATGGGTGAC
TTTTCCCAAGCAAAATCTAACTTGGAAACTGGGAGCCTTA
ATTTATAGATGGATAAAATGGAACTGCTCAGATTAGTGGT
TCCTCATACTCCGCCTGCTCCTCGGCACCCCTCATCCCAT
GCCTCCTCTCCCCAGACATCTTTAGAAGCCAATCTGTGAA
ATTCTGTCTCATTGTTCTGTGCACAGGCATATCCATATGT
CTGTACAGTGAACATATATCCTATTTGTGTGTTCTACTGT
GTACTATATACTCTCATGTAGTGTATACCTTATGTGTTCA
TATATATTTTATATATGATTAAATGAATATGTTAAATGAA
CACAGATTTTAATATAATTCTATTTTTATTGAAATGAATC
AAACTTCTCTCTCTTTCTGTCATGTATCTTGCTGCCTTCC
TTAAATCTGCTCTGAACCATAAGTCATCTAGCCACTTTTC
TCCTCCTACTTGGAATAGTTGGACTATGTGATGTAGTGAT
TGATTTATCCTTCCTTTCAGGGACCCACTACCAGCTGAGA
GGAGGGGATTAGCAGAGTACAAAGTCATTTGACTTCATCC
TATTTCCTGCTCCACAAAAACAAAGCACAACACACACACA
CACACACACACACACACACAGAAAAACAAAAGAACAAGGC
AGAAAATTTGTGTGGAATGTGGCCGGCCTGTTTACATACT
GCTGTATTATGTGGCTATCACCAATGGTTTCATTAATTTA
TTAAGAAATTATTTATAAACCAAAACAAAGCAGCTGTAAA
CCTCACTGCAATTAGAGCAGAGCCCAACATAGAAAGCCGC
CAGTGTGTGTTCAGGCATGTTCTAAGGGAGACATAATGTC
CATTTCTCTCTTTGGATCTTTGACAAAAGGTGCCAGAGAA
GGGTGTCTTGTCCTAGACTAGGGGAAACTGAGAAGACTGT
GCCAGGTACTGAAGAATGCCCAAAGCAAAGGCTTTAGCAG
CTAATGAGAAGTTATGAGTGCCTCTGACAAGCCTTCCCTC
TGCTGGTATGATTATTCTAAACCTTGAACCCACGAGAGGC
CTAAGGAAGTTTCGGGCAGCCACCATACACATACACCAGG
GCAAATAAATGGATTTAAAAACAAAGATCATGTTATCAGT
AGCTGGCACAATGCCTTGAACATAGTAGGCTCTCAGTAAA
TGTTTCATGAATTGAAATGTGTTTTCTCTGGAACCGTGTG
TGTAACAAAGAGTGAATTTGATTTTGTTGGCTTTTGAACA
TGGCATTTGCCCTGCTAAGTCTTTCTTGCAAATATATCTG
TCACGAAGCATGCTGTATTCTTACTATATATTCATAAAGC
AAGAGATTTATGTTTCAGTGTAAAACCAAATTGACAAACC
TAGTTTCCTGCAGCAAAGCCTTAAGTGACTTGCTGATGGG
ATTCTGGAATGTTCCCTCCTAAGCCAAAAGGGGAGCCAAG
CAAAGGTAAAACTTTAGGAGAACATAGTCAACAAGGTAAG
AAGTTTGGTAATGCTGATTTATAAAGACACTGGAACTTTT
AAATGCGTACTTTCATTCTGAAGGACTGCAGTGGGGATTT
AAAATACGACTATTTAATTTTTTAAAATTACATAAATTAA
GTGAACAGCCCATTAGCAGGACGCCATCAGGATCACATGG
CCAATTCAGATCAAGTTATATTATCTTGTCTGCCAGATTT
GAATAAGAATTAAGAAATTACTATTCCAAAGTGGTGTTGG
ACATTGATCCTCATTTGCAGTGATATTCTTCACGGTAACT
ACCTGGAACTGACTGCTCTTGCAGGCATGCCCCTGAATCT
TTGTGGTGCTACCATTAGGGGGTGTATTAGTTAGAGAGCA
GCAGCTAATTAATTGTTCTACCTGCCTTTGATGAAATCTT
ATACTGCAGGGACCTCATGTTGGGGCAGGAAGACATACCT
AGTGGAAAAGGACTCTGATGAGACAGACTTAGAGCTTTAC
CTTTTTGTCTGCTCCGCTGGATTAAGCTTAAGCTTTATGG
CCCCATCAAAGCAATAGAATCTCTCAGATTCCCTTCGCTA
CTGTCTCCCTTCTGTAACCTGTATATTCAAACTCTTTATT
TTAAGCAAGTGTTTATGGCCATCACATTGAGCCATGTATC
TTTTTTTTCTTTTCTTTTCTTTTCTTTTCTTTTCTTTACT
TTACTTTTCTTTTCTTTCTTTCTTTCTTTCTTTTTTTTTT
TTTTTTTTTCAGAGAAGCCTCGCTCTTGTCCCCCAGGCTG
GAGTGCAATGGCTAGATCTCAGCTCACTGCAACCTCCGCC
TCCCGGGTTCAAACGATCTCCTGTCTCTGCCTCGCAAGTA
ACTGGGATTAAGGCGCCTGCCACCACGCCTGGCTAATATT
TTTTTAGTAGAGACGGGGTTTCACCAAGTTGGCCAGGCTG
GTCTCGAACTCCTGACCTCAGGTGATCCGCCCACCTTGGC
TTCCCAAAGTGCTGGGATTACAGGCATGAGCCACTGCACC
TGGCCTGAGCAATGTATCTTAAGAGCAAACCCTGCTTAGG
ATTTAACATACCTCTGGGTCTGCCATTGTCTTAGCACGTT
GTTGGTACTCCACGTAGTTTAAATAAGGAAAGAGGTAGTT
TTCAGTCAGTATAGGCTTATGCTTTTAGATAGCACTTTTT
TTTTTTTAAGACAATGACTTCCAAATTGTAACTCTCTTGA
AAAAAAGAGTGAAAATATCAAAGCATGCTTCCCCTCTTGG
ACAGCTGACAAAGTATGAAATGATTAGGTTTCTTATTATA
TACACTCAGAAATTAAAAATAAAAAAATACATTTTCAATT
TTACTGAGATCATTTTAATGCTACTTTTAAATACTCTATT
ATTTTTCTTCTGCTTTATTTTAGTGTGTTTGAAAGCCACT
TTCCATCCCATTCCCATCCATTTTCTGTATTATTAATAAG
TTTATTATTTCCAAATACACCTGACATCCTAACTTCTCTG
TGAGATACTCTTAACTACTCTAATACATATGTTTATACTG
AACAATTTAGTTCTTATAACAACTCACACTTTGCTCTTTC
CATTTTGATAATCTTACTGGGACACAATCTGTATTTTGTT
TGTTTATTTCAGCATCTATCACGTTGTTGAGTATATTCTA
GGTTCTAGGAATTGCTTGGCTTTCCTTTTTTCATTAATTC
ATTCAACAACCATTTGCTGTTCTCCTGAGAAAGTTAATTT
GCAAGGCACTCAGAATCCTGTCCCTCCACTCAAGGAATTT
ACACCTTGTTCAGAGCAGTCTGGTGAGCCACAGCAGGATG
GAGACTCTGGTAACTGACAAAGCTCGCATTTTGTTTCAAA
GCAAATGGACCGTCTAAGGAAGTGAAGAAATCAAGGAATG
TACAGCTCAAGGTCCTGGCTATGCACCTGTCATCTGCATA
ACCTTGAGAAAATCACTGACACTCTCTGAACTCAATTACT
TCATCTGTAAAATGGTGGTTATAATTATAATGCCCACCTG
CCCCATAACGTGGTTGTGAGGGCTGAATGAAGGTATCATA
GGGAGAGTGCTTATGTGGATCAATAAAACACCATACAAAA
TGTTATTCAGAGGTCAAGTCCAAGCCTATTTTCTTAAGGA
TTAAAAAAAAAATCCAGTGCATAGCAAACTCATTGCATTC
AGAAGACTCATCAGCACAGTTTTGGAATTCTGTACTTTGA
AAACATGACAACAGATGCTAATGTATGGGGCTATATAAGT
CAGTTACCAGATGGTTCACAACACATCTTTCCTATTAGAT
TTATGCCATAAATCTTCATTCCCCTTGAAACATTTGCTTG
AATGTGTCCATAACTTTTTATCCTCCTTTCATATGTTTGT
GTAGTACACATCTGGCTTCCTTAACGTCAGATTATCATTA
GGGTCAGGTATTCTTTTCCTTGACCAATATGGTAAAATGA
ATCCCATTTTTTGTTGTTGTTGTTGGGGGAGCTGGAAGGT
AGCAACAGAAGGGTAGGCAAGGATGGTCATGGGAACCCTA
GATACATAGAAAAAAATATTTTGGTTTTTGATTTTTTTAC
TCCTCCTTTCATATAGCTACCAGCCCTCTCTCCCGCCCAA
CCCCTAACTCCATCCCCACTCCCCCTTAATTTCTGTGCAA
TATTAGAAGAGGACCAGAGGAAGTTGGTGTGGCAATTCCT
GGTTACAGGAAATGTAGCTTACATCTGTTAATATCTCTGA
AAAATGATTTTCCATTGTTATTGATGCTTGCTAACTATAG
TTAATTTCTTCAGATGAGCAAGCTATATTTGACAAGCTAC
CAAGCTTTGCAATTATTTTGAGGATAATCTGCATCTGCTT
TCTGTAGTCTTTATACATCTGGAGAATATCCTGTCTTAGT
GAGGAAATTATGGAATATGTTGAAAAAAAAATGAGAGTTT
ATTTAGGAACTGGTTCACTCCAATTTTTATGAAGATTTTC
TTTGGTATCATTTATTCATACTCAGTATAAAAAGCATGTA
ATGTACATAAAAATAGAACCATTTGAACTTTGCTAGTTTA
ATTTATGCGTTTTTTCTTTTATTTGCATTTTAGGGATTTT
CCCCGTGACTGACTGCAGAACAACTCATTTTCAATTAATA
TTTTTATTTTATCTTTAGATTCAATTGTTTTAAGGTAGGA
AGAGAGCATATTAAAAGGTAATAATTATTCTAGTGTGTGT
TCAGTAATAGTGGATCAGCAATGCTTTTTATCTTTGTAAA
ATAGTTATGATTTGTCTTTCATTGAATACTTTTAATATAA
ATAAGAATATATTTTGAGAATTCCAATTATTCTCGTTTGT
GGATTCATATCTCATATTCTTTACTCATATACTTTCCTGC
CACATTTAGTGTTTTACTGTTATGGGATTATAAATCAATA
TATCCAATAGCTTCTAAATTAAATACAAAGGAGAGAATAA
CTGATGTTGGTGTTATAAATGTAAATACCAATATGTTAGG
AACATTTACCTGATTAAAGTCAAATGAAACATTAATAAAT
GTGTTAGAAAATTATAAATGCAGTGTTGAAGTTGCATTTG
GATATAAACTGGCTTCGTAGAAATCTTTAGGTGGCTGCCC
TAATGATGGAATCAAGTCCTTCTGCTTATCAAAGGTTTAT
ATTCTTCATCTGTAAGGTAAATGCTAGACAAAATTATCTG
CATGGTTTTGTTTTTAGCATTAATGTTATCAATCCTCTAA
ATGTTTTTGTTTGTTTGTTTATTTTTGTAGAGACGGAGTC
TCGCTCTCTAGCCCAGGCTGGAGTGCAGTGGCACGATCTC
TGCTCGCTGCAAGCTCCGCCTCCCGGGTTCACGCCATTCT
CCTGCCTCAGCCTCCTGAGTAGCTGGGACTACAGGCATCC
GCCACCACACCCGGCTAATTTTTTTGTATTTTTAGTGGAG
ATGGGGTTTCACCATGTTAGCCAGGATGGTCTCGATCTCC
TGACCTTGTGATCTGCCCGCCTGGGCCTCCCAAAGTGCTG
GGATTACAGGCGTGAGCCACCATGCCCAGCCTAGTTTATC
TTTTTTTGAAGTAGTTTACTTTTAATTACAATATTTTTAA
ATAAATGCATACCTTGTTGATACAAAGACATTTAATATTA
ACAACTATCTATATAGTTCACAAATAGAAAGTTCAGGACA
TCGTAGTTAGTGATGTTTTATTGATTTCATTGGTGCCACC
AAGATATTTTGCCAGTTTAAATGTGGTGTAGCTACACATA
TGTATACCATATTTGGAAAAGGGCAGTGGGAGATGGAGAC
AGATTAAAAGAGGGAAGACTGCTGCTAAACTATCCTACTT
TAGAGGGAGGATGATATTGGAATTGAGGTAATTGTGGAGG
GTAGCTATTTTATTGTTCAGAAAATTCTACAACAGTGCTT
TCATTAACTCTCTGGTGATATTGTCACTAAAGGAGTAGAA
AAGAAGAAGAGAAATGAAACAGCAAAATAGAGATCCTCTT
CACTCTGCTGTGTTTGCATTAATGCAGCATCGTAGCAGCT
GGTATCTTTTTTAAACAGCCTTTTTCTTCTTCTTTTTTTT
TTGGTGGCCTTTTTTTCCCCTCAAGAGTAAGCCGACCAGA
TTTTCACTTTATGAAACTGGGACAGCCTAGCAGGGGATGA
GAATTTCCATGAACCATCTTCTGGGGATAATAATATCAGT
AATCAGAGACTGTCATGGCAATTGCAGAGAGAGATGAATT
GCAGTGGACAGGAAGTCAGCCCTGTTTTGTTTGTTTGTTC
TTTTGAGAGCGAGTTCAGTGCTCCATAACCATTTACCAAA
AAGTTGAGCCTCAGTGCAACCCCCTGTAAACTCTTGAACT
CCAAGTTATTTAGAGACAAAGACAGATGGCAAAGCAGATT
TGCTGAAGAATTACATAAATGGACTATATTTCAGTAGCTA
TATGTTCACCTATTTACCTCTAGAACTAAACTATCTGTGC
TAAAGCCAAATTGTTGGTTAAAAACCAGTTTCTCTCATCT
CACATGTAGTCTTTGGCCGCTATGCTCACCTAGTGCTTTT
TTGTCCATCTATATAGTTATAACTTAATCTTTTTTCATTC
AAAAATATATTCTTTGGCCTATTTTGTCTTAGGCACTATG
CCATGTACTAGGAAATATAAAGATAAATACTATGTGTAAA
TCTTAAATTTATGTGGAAGAATAAAGATGTCCTAGCCATT
TATTCATATTTTTATCAAGTTATAATTTAATACTTTTGCA
GTATTTTTTAGTATTTTGAACAGTAGTCTTCAACAGCCTA
TTCTGAACATTTTGAAAAGACAAGCAACCAATAGTATTGA
ATAAAAGCACAGAGTAACATAAATTGTGAAAACCTGATAT
TTACTAAAAGTGGTACCAAAAAATTAATGGAGAAAAACAG
ACTGTATTGTTGCTTTTTGAAAATGTTACTACATGGAGGA
AAACAAAACCGGGTTTCTTCCTAATGCCTCTTACAAAGAC
AATCTCCAGATGTATTATACAGATAAACGTAATATAAAAG
TAATAGAAGAAAATGCAGGAGAATATCTTCATGATCTGCA
AATGGAAAAGGAGTTTTTTTAAATCTCAAAGGCATAAATT
AAGGCAGACATTGATGAACTTATTTATATAAAATTTAAGT
ATTTATATTTAACGAGGAACATATTAAAGGTAATACTCAG
GAGAACAAAATAAATTACTTACAGTGCCTAATACTGATGA
GGGATTAGTATTTAGTGTGTAAAAAGAAGCGTATAAATTA
AGAAGAAAAAGATAGCAATCTCAATTTAAAAGGTAGGCAA
AGTATATGATCCGGCAATTTACAGAAGAAGAATCCTAAAG
AAATAGCTGGCATAGTTAGTGCTTAAACTCAATAAGTGAA
ATCCAAATTCCAACAACATGAATTAAGTAAAAATTAGAAA
TATGTATTATATAACACCATGTTGGCAAAAATGTGGAACT
TTGAGACTCCTCACATAGGTTGTGGAAGTGTAGACTGCTG
TAGCCAGTATATGCATACTGCATGACCCAGCAGTTTTATT
CCTGATATGCCTCCCAATGAACTTCTCACACTGTCCATGA
CATACATGCAATGGTGTTTGTTGTAGTATTAAGGAGCAGG
TGTGTCCATCACTGGACGAATGGATACATAGAACTTGGTA
GGTGTACATGTGGAGTACTGCTCAGAGGTTAGAAGTAGTA
GTCTAGGTGTGTACATAGCAAATGTGGATGGATCTGTAAA
GCATAGTGCTGAATGAAAAAAATAAGGAAACATAATGGAT
TACATAACACAATACCATTTACATATATTAAAAACACATA
TAGACAGGGCACGGTGATCCACCTGTATGTATATGTAGGC
GCCTGTAATCCCAGCACTTTGGGAGGCCGAGTCAGGTGGA
TCACAAGGTCTGGAGTTCGAGACAGCCTGGGCAATATGGT
GAAACCCTGTCTCTACTGAAAAATACAAAAAAGTTAGCCA
GGCTTGGTGGCGCGTGCCTGTAGTCCCAGCTACTCAGGAG
ATGGAGGCAGAAGAATTGCTTGAATCTGGGAGGCAGAGGT
TGCAGTGAGCTGAGATAGCACTATTGCACTCCAGCCTGGG
TGACAGAGTGAGACTCTGTCTCAAAACAAACAAACAAATG
AACAAACAAACAAAACACCATACATATAAAATAGCATTGC
ATACTTTGCAAGAATACGTAACACATATGAATGAGAATAC
TTGCAGTTTTGTGGGGGAATGAGAACAAATATATAACATG
AGATGAGTCTTGCACAGACCAACAATGAGGATGGTACAGG
TGGTGGGTTAGGGATGATTACTATCCATAAGGAGTTCATA
GTATAGTGAATGAGACAAATGCATAAATAATTATAGTGAA
ACATGGTAAGTACAATTGGGGGATCTGAACAGAGTATTAG
CATGTATTGCTTTTCTACTAGAGTAAGGTTTTCATTAGGG
CAAATATTGTTTTGTAGTAGTGTTGTTTACATTTTTATTC
TTCCATGCTTCATAGATCACACACACACACACACACACAC
ACACACACACGTGAAGAGTTTCTCGAATCAGACAACACAT
TAACATTACTTGGGAAAGTATGAAAAGTACTTTCCTTCAT
CTTTGACACTATGCATTTATTTTTGTTCAAAATGATTCTA
TTTAAAGGTGTAAAGTATTTAACCAAGCTACATATTGTTT
CAGGTTGAGCATTTAACATGACTGTGGGTAGGTCAGTGGA
CTGCAGCCTTATGACACAGTGCTGGTTAAATCTGCTTCAG
GTCAGTTATCTCATGACTGAACAATAGGTTCTATGGGTTC
TATGAATAATACTGCCCATAATCAATCATCTCATAATTTC
CAAAACCATAAGATGCAAGTGTACAAATGCCTCAGCGTTG
ATTGATCACTCCTGAAACAACTAAGTTATGACAAAAATGA
TATTATCGTTTTAAAAAACAAATAAAAATAGATTTGCTTT
CTGTTTTTTCCACCTCCCTGGAAATATATATTTCTAGATA
TAATGATCAATTGGTCTTTAATAGAAATGGGAATTATAGT
GGAAATTTCCGACATTATAACAGGCTTGTGGGGATTCTTG
TTTGTCAGGTAGGGCGTTTTGAGATGCTCAAAAATATTCC
CCAGTCAGCCCCATAGATTTCCTTCAGAATGTCAATAATG
AAAAGTAGCTCATAACTTTATATATGTGACTATTTGTCAT
TTAAAACTTTTCAAAAATGTTTGTCATGCTTACATCTTAA
GATCTATTGGATCTCTTTGAACCATTTAATTAAAGGTTGC
AGCCCTTGCAGTTAAAAAAAAATCTTATCAGAAAATAATA
TTTTAATCTCTGTGTGGGATAATCCAAGATTGTACTGTTC
CAGGAAACATGTACCTTTATTTTATTTCATATTTTAAGGC
TTTTCTTATTTCTTCTATGCCTTCAGCTTTATCAGTTTAG
AAGGGCATCTTCCAGTGATTACATTGGTCATAAGCCTGAA
GGGCCAAGTTTAAGAAAAGTCTAGGGAGCATTGTCATTAT
AGTTTTTCATTTTTTGCCTGATATCCATTCTAGATGATGA
CATTTCCCTCTAAACAAGGCTGTTTCCGTCTTAAAAAATA
CCTTCCTTCTGGAACTAGAATGTTCATATCTGCTGGTGGG
AGTGTAGACTGGGAAAACCACTCTGGAAAACTGGTAGTAT
GTACTAATGCTGAACATATGCATAGCCTGTGACCCAGCAG
TTCCACTTGCAGGTATACACCCAACAGAATATGCACCAAA
AGATACGTACAAAATATCTTCATAATATTATTTATAACAA
CAAAAAACTGGAACAAATCCAATTTTTCATCAACATGAGA
ATGAAGTAATAAATGAGTATAAATAAATATAATATAGAAT
TTATATACAGGAATACTATATGGCAATGAAAATAAACCAC
TGTGCTATATGCAGTAAGGTTGGATCTCATAAATGTAACC
TCAGGGAGAAGAAGCTACACATAACATGCATTCTGTAGGT
TTCTATTCATGTGAAGTTCAGACACAGATTAAATAATCTG
AGATATTAGAAGTTAGCATCATGGTTACCTTTGTGGAAGA
AGGTAGAAATAGTGATGTAGAGGGTCTGAGGGGACTCTGG
AGTGTTGGTGATACTTTATATGTGGATCAGGTAATGGATA
AAAAGTGCGTTCACTTTGGGATAATTATTCAACTTCTAAA
AGTATGATCTGTGCACTTTTCTGTATAATATTTAATTTTA
AAAAGTTAAAATGTAAAAAGTAAAAGCCAAACAGTGTCTT
TTCAGGACTTGTAGTAGGGTTCTCTAGAGGAGGAGAATTA
ATAGGATACATGTATATACGAAAGGGAGCTTATTAAGGAG
AATTGACTCATATGATCACAAAGTGAAGTCACACCATTGG
CCGTCTGCAAGTTAAAGATTAAGGAAACCAGTGGTGGATC
AGTTCGAATCCCCAAACCTTAAAAGTAGGGAGGCCGACAG
TGCAGCCTTCAGTCTGTGATCAAAGGCTCAAGAGCCCTTG
GCAAACCACTGGAATAAGTCCAAGAGTCCAAAAGCTGAAG
AACTTGCATTCTGATATTCAAGGGCAGGAAGTATCCAGCA
TTGGAGAAAGATGAAGGCCAGAAGACTCAACAAGTCTGCT
CTTCCATCTTCTCCTGCCTGCTTTATTCTAGCTGTGCTGG
CAGCTGATTAGATGTGCCCACCCAGTTTGAGGGTGAGTCT
GCCTCTCCCTTTCCACTGACTCAAATGTTAATCTCCATTG
ACAACACCCTCACAGACACACCCAGGAACAATACTTTGCA
TCCTTCAATCAAATCAACTTGGCATTCAATATTAATCATC
ACAGAGTTATATACTAAAATGGTAAAACTACAAAGGGATA
CAAGAGAATGGTTGCCTTTAAGTTCAAGTTACTGATTGCC
TCTGTGTGGAAGGAAGGCGGCTAGTCATGGAAGACACAAG
AGCTTCTCAGGGAGGAGTTTGTGTGTTGGTTTTAACTTAG
ATGAGGGTACACTGGTATTTATTATATTATTCTTCAAACT
TTATAGTAGTTTTATTTCTTATATTTTGTCTGCATAATAC
ATTCAGTTTGGAATTTGAATTTTTTACCTGAGTTTTGGTT
TTGGATATAATGGAATAAGCACAATTCATCCTCTATCTCC
CACTGAATTTCAGCTATAAGAGCTGGACAGAATTCAGAGT
CACTATGTGAGAATTTTGAAAGGCAAAGAGTAAGAGATCA
GAACTGGAAATACCCCTAAGCTTGTGGTGAGTTTATCATT
GTTCCCGTTCTGGTAGCTTCTAGCCTGATCTCATAGTTGA
AACCCAGAAGTGGACAGAGAGAGCTTCAGGAGAAGAACTC
TGGTTTGGCTTGAGGAGTGGTAGAGGCAGAGAGTGGCCCT
TCCTCCTTCTTTCCTTTCTTTCTTCCCTCCCTCCCCCCCC
TCCCTCCTTCCCTCCTCTCCCCTCCCTTCTCCTCCTCTCC
TCTCCGCTCTCTTCCTCTCCCCTCCCATCCCCTCCTTTCC
TTTCCTTCTCTCCTGTCACTCTCTTCTTTTTTCTCTGTTC
CTTGCACCCTGGCCCCAAGTGCTAACAATGATGGCAACAG
GTGCCTACAGGGGCCAGATGTCTGAGGAAGAGGAGACTTC
TTCTCATTTCAGTGGTCCCAAGAGGGTGGAGCACATCCAT
GTTACTTTCCCTCTCTGTCTCTGTCTCTCCTTGCACTGTG
TGGGAAAAATGTGGGCATTTGTGGCTGAGTAGGATAACTA
AAGCCCCAGATTTCTAGTTGGAGGACTGAAAAGAGGAGCC
CAAGAAAGTAGAAAATTAGGAGAATCCAGTTGGTTAACAG
CTTGGCAAAGGGACCTCATAAAGATTTTTATGAACTCCTG
GCCAGGCCTGGTGGCTCATGCCTGTAATCCCAGCACTTTA
ATGGGGACTGAGGCAGGTGGATCACCTGAGGTCAGGAGTT
CGAGACCAGCCTGGCCAATGTGGCGAAACCCCATCTCTAC
TAAAAATACAAAAATTAGCCGGGTGTGCTGGCTGGCGCCT
GTAATCCCAGCTACTCAGGAGGCTGAGGCAGGAGAATTGC
TTGAACCCGGGAGGCGGAGGTTGCAGTGAGCCAAGATCAA
GCCATTGCATTCCAGCCTGAGTGACAAGAGTGAAACTCTG
TCAAAAAAAAAAAAGATGTTTATGAACTCTTGGGCTCACC
AGTGGAGTGAGAATCCAATCCTAATTTAAGCATATCAAAA
ACTTCCAGAATTAAAGCAACAGATCCACCTGTACCTATCA
CCATACTGGACACTGGGTGTCACACACACAGGAAAAATCT
GAATAACTGCAAAAACTTTGAAAACTGACCTAATTTTGAA
ACCACAACCCTGAGGTCAGTTGGAACTTGTGGACTGAAAC
TCATCAATTTGATTGGTTGGTAAAACAAAAGTATCACATG
TTCCATGAGAGTTAAGGAAGACTCATAGTCTCGAAACACA
TTAAAATTGTCCCAGATACTATCCAAAGTTATTTGGCGTA
AGAAAAACCAGAAAAATTTCAACCTACATCAAGAAGACAA
TGAACAGATAGTGACGTTTAGAAAATACAAATGTTGGATT
TTTCTAACAGTCTTTTAGAGAAACTATTATAAAAAAATGT
TCCAGCAAACAGTCACAAACACTCCTGAAACAAAGTTAAA
ATAGAAAACCTCAGCAATAGGAAATAAGAAATAGGAAGAA
AAATCAAATGGAAATTTTAGAATTGAAGGATACGATAACC
CACAATAAAAATCTTATTGGATCTGCTCAATAGCAAAATG
GTAATGGAAGAGGAAAGAATCAGTAAACATGAAAATAAAT
CAATAGAAATTATCCAATCTGATAAAGATTTCTCTGATAG
AGAAAAAACAGACTGGGAGAAAACATAAACAGTGTCAAAG
ATGTGTGGTACAATTTTTTAAAAAAGCTTTAACTTTTGCA
TCATAGGAGTTCTAGAATAGGATGACAAATAGTGTGGTAC
TAAAACACACTTGAAGAAATAATGGCCAAAAACTTCCAAC
AGTAGGAGAAAGAAAACCCATAGATTCAAGATCAGTGAAA
ATCAAACAGTATGAATCCAAATAAATACATGTTCAGACAC
ATCATAATCAAAATGCTACAAAAATAAAGACAAAAATATT
GAACAAGGACAGAGATAAATTATGCATTTCCTATATAGGA
ACAATTTAAATGACTGTGGATTTCTCATCAGAAACCATAG
AGGGTAGAAGGAAGTGACACATATTTTAAGGTGCTGAAAA
GAACTGCCAAACCAGAATTCTATATTCAGCAAAAATACTG
CTGAGAAATGAAGGTGAACTAAAGACATCCTCAGATGAAG
GAGAATTAAGAGAATTTGTTGCCAGCAAGTCAGCTCTAAG
ATAATTTCTAAAGGAAATTTTTCAGATAGAAGAAAAATAA
TACCAGAATGAAATTTGGAACAAGGATGAAAGAACAGCAA
AAGAAATAGTAAGTACTGAGGTACATATAATAGACTATTC
TTTTCCTCTTGAGTTCTCTAAAATTCATTTGATAATTTAA
AACAGAACATTTAACATTGAATGATGGAGTTTTCAATGTA
TATAGATGTAATATATATGGCAACTATGATATAAAGAGGA
AAAAATAAAGGGGGTCTATAGGATGATAAGTTTTCTACAT
ATTGATGAAGGAATCAATTCACCAAACATATGTAACAATT
CTAAATGCGCACTGAAAATACAAGAAGGAAAAACTAACAG
AACTGAGAGTAGAAATAGGCACATCGACAGTTATAGTTAG
AGACTTCAAAACTCCTCTTTTTATAATAGTTAAAACTAAG
AGAGAAAAAATCACCAAGACCGTAGAAGAACTGAACAACA
CCATCAACCAATTGAATTTAATTGATATTTTTAGAGCACT
CCACCCAGTAACAGGAAAATACACATACTTTTCAAGGGAG
CATGGAACATTCATTAAGATGGACTATATCCTACATCATA
AAACCAATGTTTAAAATGCAAAAAAATGAAATAATATAAA
ATATGTTCTCTGACATCATAAAATTAATGTATAAGAGAAT
AAAAGAAAGATTGGAAAATGTCTGAACAAATATTTGACAA
TGCATTTCTAAATAATCCATGGTCAATGATGAAGTCTCAG
GGGAAATTAGAAAATATTTTTAACTGAATGAAAATGAAAA
TACGCATATTAAAATGTCCGTGATACAGCTAAAGCAGTGC
TTACAGGGAAAGCTTATAGCATTATATACTATTAGAAAAT
AAGAAAGATCTTCAGTTAAGTTTCTACCTTAATAAAATAG
AAAAAGAAGAGCAAAATAAACTGAAAGTAAGTAGAATGAA
GAGTATAATTATAAATATATAAGCATAAATTAATAGTTTA
AATCAGAAAGACAATAGATAAAATCAGTAAAAACAATGAG
CATGGTTTTAGAAATCAATACAATTGATAAACTTCTAGAA
AGATTGACAAAGAAAAATTGAAATATACAAGTTGCCAATA
TCAGGAATAAATAGGGGATATCACTACAGATCCTACAACC
ATTAAAAGGATAAGATAATACTATGAAAAATTTGATGTAA
AGGAATTTGGCAACGTAGATGGAATGAACATATTTTTTGA
AAATCATGAAGTACTACCAAGATAACATAGGCTAACCAAT
ACCTGTTAAAGAAATTGAATTATTGTTAAAAATCCTTTTG
CCAAAGAAATCTCCAGACTCAGGTAGTTTCACTGGTGTAT
TTTACCAAACAATTATAGAAGAAACAATGCCAATCCTAAA
AAATTTCCTTCAGAAAACAGGTGAAGAATGAACACTTCCC
AGCTCATTTTATGAGGCCAGAAGAGTAACCCTGGCCTCCA
AAGAGTAACCCTTATACCAAAACCAGACAACAAAACCGAA
GAGAGAGAGAAATAAAAAGCAATATGTCTCATGACCACAG
ATGCAAGCATTCTCAATAAAATACTAGCAAATCAAATGAA
GTTGTAAAATGAATAACATGTAATAACAAAGTGGGGTTTA
TTTTGTAAACTAGGATTGCAAGGGTGACTCAATATTAGAT
ATCAATCAATGTAATCCTCCAGAAAAAAAACAAAAACAAA
AACAAAAACAAAAAAAACACATTGACAGGTGACAGGTTTA
TGTCAATTGATGCAGAAAAAAATATTTGCCAAATTTTAAC
ATCTAATCATGATAAAATTATCTGCCAAGTAGTCATAGAA
CGAAACTTCTTCATTTTGATAAAGTCCATTTACAAAATAT
CTACAACTAATAGAGTTAATGATGAAACACTAAATGCTTT
CTCCCTGTGATCAGGAACAAAGCAAGGATGGTCTACCTAC
AAAACTTCTATTCAAAATTGTACTAGAAGATTATTGGAAA
TAAATGAAACATAGGTGACTTGATTTTCTAGGTGGAAAAT
CCCAAGAAAATTACAAAATCTCTTAGACATAATAAGTGAA
TTTAGCAACTTTTCAGGTTACATTAACATACAAAAATCAT
TGCATTTCTATATACTAGCAATGTACAATTGGAAAGTGCA
CTTTGAAAATTAAAAAAGTTATAATAGCTCCCGAAATGAA
ATATATAGATATAAATTTAATAAAATATTTCCAGGATCTA
TTGCTGAAAACTACAAATATGGATGCAATAAACCACAGAA
GATCTAACCTAAATAAATTGAGACATACACTATGTTCATG
AATCAGAAGATTTAACAAAATAAAGATGTCAATTCTCCCT
AATTTGATCAATAGATTTAATGAAATTTCTATAAAATTCC
AAGGAGGATGTTCTTGTGGACATAGACAAACTGATTCTAA
AGTTTTTATGGAAAGGCAAAGGAACTAGCATAACCGAACT
GATTTTGAAAAAGAATAAACTTAGAGGAATCATACTTTCT
GATTTTAAGACTTACTATATAGCTACACTAATCAAGACCA
TGTGGTACTGAAATAGACAATTACCAATGAATCTCAATGA
GAATCCAGAAATAAACTCACACAAATATGACCAATTATGT
TTTTACAATGTTACAAAAGCAATTTTGTCCTTTCAGCAAA
TGATGTTGGAACAACTGAACATCAATAGGGGGGAAAAAGT
TAAACCTTCACCTAAACCTCACATCTTATACAAAAATTAA
CTCAAAACTTAAAAGTGAACCAAAATCTAGAAGTAAAACA
TAAAACTATAAAACGTTTAGAAGACAACGTAAGAGAAAAT
TATCATTATCTAGGGTTAGGCAAAAAATTCTTAAATATGA
CGCTAAAAATATAATCTATAAAACAAAAAAGTGATAAGTT
GGTCTCCAACAACATTTAAAATGTTTGCACTCTCACTATT
AAGAAAATGAAAGGACAATTCTCTTGCTGAGAGGAAATAT
TTGCAAAGCACATAGCAGACAAAGCTCTTATAACAAGAGT
AAATAAGGAATTTGCAAGACTGGGTAGTAAGAAAACTAAC
AACCTAACTTTAAAATGTGCAAAAGACTTGAACAGACGTT
TTAAGAAAGGAAATATATGAAATGCATATAAACACATGAA
AAAACATTCAACATCATTAGTTATGTGGAAAATGCATATT
AAAATATTGATGAAATTTTTTACGTATCACTAGAATGGCT
AATTTTTTAAAGCGTGACAATACCAAGTGCTGAAGAGACT
GTAGAGCAACTGAAACTTGTACACATTGCTGATAGAAATG
CAAAATGAAACAGCTACTCTGGAAAAGAACTCAGCCCTTT
TTAGACAAAGTTAAACATGACGTACTGCGGGATGCAGAAA
TCCCAGTCCTGGATAGCTACATTTGAGAAATAGAAAATGT
ATGATCACATAAAAATCTGTATATAATTGTTTATAGCAGC
GCTATTTGTAATTGTCCAAAACTGTAAATAATGTGAATGT
CCTTCAAGGGTGAATGGATAGATAAACTGTGGTGCGTCCA
TACAATGAAACACTACTCAGTGGTAGTAAAGAACAAACTA
TCTGCCTGGCGCGGTGGCACACGCCCATAATCCCAGCACT
TTGGGAGGCCAAGGCGGGTGGCTCAACTGAGATCAGTAGA
TTGTGACCAGCTTGACTAACATGGTGAAACCCCATCTCTA
CTAAATACAAGTAAATTAGCCGGGCATGGTGGCACATGCC
TGTAATCCGAGCTACTTGGGAGGCTGAGACAGGAGAATCA
CTTGAACTCTGGAGGCAGAGGTTGCAGTGAGCCCAGATGA
TTCCATTGCAATCCAGCCTGGGTGACAGGAGCAAAACTCT
GTTTCAAAAAAAAAAAAGAAAAAGAAAAGAACAAAGTATC
AATACATACAACAATTTGGACAAATCTTCATGCTGAGTGA
GAGGCCAGTCTCAAAAGGTGACATACTGTGGTATCCCATT
TTATGACATTCACAAAAAGATAAAATTGTACTGCTGGAGA
CAGATCAGTGGTTGCCAGGAGTTAGGGGTGACAGGCAATT
TGCCTATAAAGGAATTGCTAGTAAGAGTTTTGTAGGTCAG
GGAATTGTTTTGTACCCCAATTCTTGTGATATTTACATTA
ACCTATTCATGTGTCAAGATTCATAGGACTGTACACCAAA
ACATTATGCTGTATTATAATTTAGAAAACAAAATTTTTAC
ACTGACAAGAAAAAATAACCTTAGCACCATGGAATTGCAG
TCTAGTGGAGAAGAGGTCGGGGAGAGATGACGGTAGATAA
AATAAATGTCTCAAATAAACAGAATTGGACTTGGACTTAC
AAAGCATGCTAATAAGTGTGTTTAGAGTCTTTTTTTCTTA
CAAATTTGATAGCTTATCAATTTTTCTGCAGTGAAATAGT
TGCTTTCAAATTAACAGGAATTCACAAAGATATTTTATCT
TAAGTAGTTAAATATCTCCTATGAAAATTTGTTTCAATAT
TCATTTACTTAGAGAAACTTTTCTTCATAAATATATGAAG
AGAAAAAGCTGCCCAAACTTCAAAATTATTATAAACTTAA
GATAATGACATTTGGATTGACTTTCTGGTTATTGCTGAGA
ATTTGGCTGTGTAAAAATGAAAGGTTAGAAATATATTATC
AAAGCAAAAGGAGAATTCTTTTGATAAATGATTTGAATTA
AATTATGTCTCCCTCTCAGTTATTTTCTGTGCACACTTAC
AGTTTTTACAAGATGTTGGACAAGTGATTTTGTTCTATGC
CTCAGTTTTCCTGTATGCATAATGCAGTGATAGTTATTCT
TGCAGCTAATATACTTCCTGAGACCATGTCAGCATGCATG
TTGCATACATACTGAAACAGAAGACTCAAAGGTCTTTGAA
GAAGAGCACCAGGATCACAAAGTTTCATTGTTTTATTTTT
TAAAACCGAATATATCTTTTCATCATTTCACAGTTTGAAG
ACTGATGAAGAAAATGTCAGAAACTTACAATTATGGAAAT
TAAAATATTTAAAGTTAAAAACTGTCTATGTAGCAGAAAA
TAAAGAAGAGAGATTAGTTTATGCTCTCTTTTTAAGTTTG
AAAACCCACATCAAAAAATGAAAGAAAATCTAATCACAGA
TGCCAGAGTTTGAAGACTATAAGAAAAGCCGCGTGGAGGA
AGAAATATGGACATACTTTAAGCTCTTTTAAAAGATACAG
AGATTAGCCAGGTGTGGTGATGAGTACCTGTAGTCCCAGC
TACCTGGGAGGCTAAGGTGAGAGGATCACCTAAGCCTAGG
AGGTCAAGACTGCAATGAGCTGAGGCTGCACCATTGCACT
CCTCAAAGAAAAAAAAAGAAAGAAAGATAAAGATGTCATG
AGATATAGATATTTCTACCACATTGGGAGAGCTAGTATAT
ATGATTTTAATATGGTTGTTTTAAGAAAGTAGATCTTCAG
TAGAAACTAACGTGCATGCTTGCTGCTTTCCCCTAAAAAA
CACATATTTCAATATTGATAAGAACATATATAGTTAAATA
ACATTAAGAGCAATCTTTAAAATGTCATTGTATTGCTATA
GTTGCACCATATAAAGGAGATGTACATATGTATCACATTG
GATGTGAACACCTCAACTGTGGTCACTTACTACACTGTCC
AATAAAATGTATGTATGTATGTACATGGCTTGTATGGAGA
ACTGTTTAATAAATATGTTGATTACTTGATAGCATGTTTT
ACAATATTACTTTTCATAAAAATGAGAGACGTGATATTTG
CTGCTGTTAAACAGCATGTTCACAATATTTGCATTTACTG
AGCAAGAGCTAATGGTAACAGAATTTCTGTGTTAACACAA
ATATCTGGGCAGCTTATTTCAAGCACAGTTTATAATTATA
CATTCTAAAGATAAACTGAAGACTCTGCAAAATGTCATGT
CTGCTTTTGGATGGCCTTTCCTTAAACATTTTTGTTGGCA
CTACTATAAAGCGTTAAGACTCTGGAACTTGTACAATATA
GGAAAAAAGAACGTTATATTAGGTATGGTTATAAAAGATG
CTAATATTATCCAATATAGGGACTCAGCACATAGAGAATG
CAAAGAAAACCTTAGCTCTGATTTCTCAAAAGGAATGCCA
TTGTAAGAGACGTTTCTAGTGTCACGAGAGAAATTCAGTA
CTTTCCTTCTTAACATTATTAGTCAAGGGGTGAAAGTAAA
ATCTTGAAAATTAAATGATCCATGGGATTATATTTTTAAT
GTGCATTGGAATTTTGTATTGTTCCAAGTGCTAAACAAGT
GTACCATGTTTGCTTTTTAAGTTTACTACTTTTCCCTCTT
TTAATTGTAACAAAGTTTTCAAAGACAAAAAATGAACAAA
GACCAGCAGTCCCAATTGTGCTAAGAAGCAAGGTAGGAAG
CTTGGCTAGTTTCCACTACAGCATACTTTGTAAATGTGTT
CCTTAAACCCTTAAGGTAAGACTTAAAAAAAAAAAAAGGA
CAGTTGTCAAGGATGGTTGATTTTTAAGGCTTAACTACCT
GAGCAATGTTCATTTAAAATAACATATGAGTCTCAATCCA
AATGATCTAAGCTGAGCAAACGGCCGCTTTGTCCTTCCCT
TCCAAAGGAAGTTCTGAGGTGCTACGAAATCTATGAGAGT
GAAATTTCTTTGGTTAGTGCTCTTTATTCCTTTGTGATAA
TTTTTTTTTTTTTTTGCATAGCTTTAAAAAATTGAAGCCT
ATTGGAAACCTTCTTATAAGAAACCTTCCTAGTCAGAGAG
TTCAACTTTTTTCTTTTCTTCATTCATGAAAATGCAGATC
CACTGAGAAAGGGAATAAGGTAAAAGTGTCATTTTCCTTT
GGGAATCAGGTTTTTCTGTCAGAGGAATAAAGGCCTTTCT
TTCCAGGTCAACTCCTGCTGTGCTGAAGGCTGGGAATCAT
TATGCCCTTTGGGTGTGGGCCCCAGCTGTGGGCCTCTGTG
ATGGTGGTAGAATCTGGAAGTCAGAAGCCCACATCCTAGA
TCAGCTGCTTTGCTGGGCTGACTTTCCTCAGTGTGATCCT
GCATCCCAAAGTCCTGACTTCCCCAGAGAACTCGGGGTGT
TCTCCCAACGTGCTGGGCTTCTGGGAAGAATCTCCTTAGG
TGGGCAGCCCCAGATGCCTCCTTCTTAAGTTGATCTAAGT
GACTCCACCCTGACTATCAACCCCCAAGTGTGAAAGGTCA
CAGTTACTCCTGAGAGAAACACCGAGTTGTTCCTAACTCT
ACTTTGGTTTCTTAGAACACGTTTGCTTCTGGTTGAAATG
AACATTTTCAGTAAAGTTTTTTTGTTTTTTTGTTTTTTTT
TTCTGCATCGTTTTGTTTTATTTTCTTAAATCTCTGTTTT
GGGTGAAGCATTACCACAGAAGTCTAGTGTCATTCAAAAG
TACAATTGGAAGCTTTGAATGTAACCCTCATCCAATAGCA
GACATTTAAAAAATCACTCTCATAAATGTTTTAAATGTGT
TCCAAACAGCACTGACCTCCTCAATAGATAATTTTGTTAA
AGGACTGGGCTTTGGCTGGTTTTTTTTTTTTTTTTTTTTT
TTTTTTTTCTGACTTGTTGATTTAGAGACCAGCTGCCTCA
TAGGAAATTGTGATCAAAAGCTATAAAAGCAGACCATAAA
TATGTCAAATGCATGAGTAGGAATTGGGAAACTTGATTTG
TCCTGTGATTCAATCTGGGTTAAAGATTGGTGCCACTTGA
AATTACTATCCTTAGGGAAGTCATTAACAACCCCCCAAAT
GTTTGTATGTGCCTGTATGCAAGTGTATGTTATATATTTA
CAATTTCATCCCATGTTCTGTCTCTCCAGTTTTATGATTC
TAGATTTGGTGACCTCTGACTCCTCCTTCTCTATTCCTAA
CACTGTGTAACTCAGAGAGGATCAGGGAAGCTAGGATGTC
CCAAATGCAATTTCATTACATTAAAGAGAATACATTATTT
AAGAAGTAGAAAAAATGGGATGAGTGTGATAAAATGATTT
AGTGCAGGATGGCGGATGCAGTAGAGACAAGGGGCACAGA
CGACGAGCTTCCTGTGCAGCAGGGTGAGCGTGAATTGTGC
CCAGGAAAGTTCTGCAAATAAGTACTGTCTAGCCCGGGCT
TAAAAGGCAGATTAGAATTAGCCAGAAGAAAGTGAGCAGG
TAGGACAAAAAGTGTCGCAGAGGGAATAGCAAAGAACAAA
GCCCATGACTCCCGAGAAAGAAAAACTACTTTTATTTATT
TTAAACCTACAATAATAACTGTTTCTCAAAAGGGTATAGG
AGACGAATAATTGAAATATGGCAGAAAGTGGGAATAAAAG
GTTTGGCTAATTGGACTATACCCTCCCCCTATTCTTAACT
TATTCACTGGTTTGATATTTAATTGCTCTCTAAGAGGATA
TTGACTGACTCTAAACCAGTGAATTCTGCAACTAGGTAGT
ATGAGATCTACTTGAAAAATGTGGAATTTTCAGTAGGAAC
ATAGTAAAATTTTGAAGGAAAGAAATTCTGAGAATAAAAT
AAGATTTTATTCACTTGAATTCTATTTCATGGTGAGCTTA
AGGAAAAGAGAAAGCTTTTCAAAAAATGCTATATTTTCTC
TCTTTTCTAAATTGGCCCTTTATTCTATATTGTCCTATTC
TCATATATATCAATGATTCTAAAAGTGTGGTCCTGGGACC
AGCACCATCACCTTTCACAGAGAGCCTGTTAGAAATGCAA
ATCCTTAAGCCCCATCCCAGGCCCACTGAATCAGAAACTC
TGGGCATTGGGCGCACCAATCTATGTTTTTCCACTCCCTC
CAGGTGATTCTCATGGGTATCAAAGTTTGAGAATCACTGA
TCTCTACTTTTCATGTATTTTGTACAAAACACTTTATATT
ATCTTCTTATTCATTACATTAATTTTGTAGGCATGTTTTC
TTTCAATAATTAACTTTTAAATTCCTTATGGACAGTAATC
CTATCTTTGTACCAGCTCTATGAGATATAACTGAAATACC
ATAATCTGCATATTACAGTATACAATTGGATCCATCTTGA
CATACATATACATCCATGAAACCCATACCTTAAATCAACA
TAATAAACAGGGATCTCACCCCAAAAGTTTTCTTTTATAA
TCCTTTTCTCTGACCCCTTTACTGACCTACTTCCCCGATC
TCAAGGGTAATCACTTATCTGCTTTTTGCCTGTATGGATA
AGTCTGCATTTTGTGGAGTTTCACGTAAGTGAAATCCTAC
CATATGTATTCTTTTTTATCTGGTTTGTCTCAATCAGCAT
AATTATGTTAACATACATCTCTGTTGTTGAATCAATAGTT
AGTTCCTTTTTATTACTGAAGTACCATCAAATTGTATAAG
CTACAATGTGTTTATTCAGTTACTGTCAGTGGATTTTTGT
GTTATTTTAACCTGGTCTTTGGGGGGGATCACGAGGTCAG
AAGTTTGAGACCTGGCCTGGCCAACATGGTGAAACCCCAT
CTCTACTAAAAATACAAAAATTAGCTGGGCTTAGCGGCGT
GCACTTGTAATCCCAGCTACTCAGGAGGCTAAGGCAGGAG
AATCACTTGAACCCAGGAGACGGAGGTTACAGTGAGCCAA
GATCACGCCACTGCACTCCAGCGGGGGCAACAGAGCAAGA
CTCCATCTAAAAAAAAAACAAAATTGAAGCTGTCACAAGT
CTTTGCATAGACATAGACTTTCATTGCTCTTTGGTAAAAA
CCTGAGAGCAGATCATATATTAAGCGTATGTTTAACTTTT
CAGAAAACTGTCAAGCTGTTTGTATTCCAAAGTAGGATCA
CTTTACACTCTCAGTAACAGTGTATGAGAATTACACTTGC
TCCAAATCCTTAGTTTGATCAGACTTTTCAATTGTATTCA
TTCTAATAGATGCATAGTAGTATGTTGTAGTTTTAATTTG
CATTCCCCTAATGACTAATGATGTTGAGCATCTTTTCATG
TGCTCATTTCTCATTTGTATATCTTCCTTGTTGAAGTTTC
TGTTCTAATCTTCTGCCCACTTTTGTATTAGGTTTTTTGT
TTCCTTCTTATTGAGTTTTGATAATTCCTTCTATGTTCTA
GATATAAACCCTTTATATGATTTTATGATTTGCAACATAT
TCTGCTAGTGTTGGCTTGTCTTTTCATTCTCACAACAGTG
TCTTTTAAAGAGTATACATTTTTAATTTTTATGAAGAAAT
TAATTTTTATTAATTTGATATTTTATGGGTTATGCTTTTC
ATATTGTACCTAAAAGAAAAAAATTTAGACTAACCCAGGT
TACAAGAGTTTTTCTCATGTGTTTTTATTTTTGTGGGGAA
CATGTAGTTGAGTGTTGCTTTTTTGTCCAATCTAACAATC
TCTACTTTTTAATTTTTTTTGCTTTTAGTACTTTTAATTG
ACATATAATAATTATACATATGAGATGCAGTGTGATATTT
TGATACATATGTACAATGTGTAATGATCAATGTTAGGATA
ATTAGCATATTCACCACTTCAAACATTTAGCATTTATTTG
TATTGGAAACATTCAAAATCGTCTCTTTTAGCTATTTAAA
AATATACAATAAATTATTGTGAATTATACTCTGTAATTCT
ATAGACTATTACTTTTTAATTAGAATATTTAGACCACTTA
TATTTAATGTGTTTATTGATATGGTTAGGTTTAAATCTAG
CATTTTTCTATTTATTTTTTATTTATTTCATCTTTTTTGT
TTTATTTCTCTTCATATTTTTACCTTCTTTTGAACTAATT
GAATAAATTGATTCCATTTTATGACTTCAGTTGGCTTATT
AGCTATAACTCTTTGATTTATTGTTTTAGGATTTATAGTA
TACATGTTTTACTTATCACACACTACATTCAACTCTACCT
CTTCATTTATCATTTGAGATTTGCAATAATATATTTCCAT
GTTTCTTCCCTCGACCTCTGTGCTATTCTTTTCACATGTT
TTGCTCTTACATTTATTATAAACCCCACACTACATTGTTA
TTGTGATTTTTGTTTAAATAGTACGTTGTTAAAGAGATGT
ACTACTAATAATAACAAATAAATTAACCAACGTAGTTACC
ATTTCTGGTGTTCTTCATTCTTTTCTGTAAATTCATATAT
CCATCTGGTATCATTTTCTTTCTGTCACAAGGACTTCCTT
GAACATTTTTGTAGTGCAGTTATGCTTGTGATGAATTATT
TTCAGCCTTTGTATATATGTAAAAATATATTTTGTTGTTT
TTGTTTTCAAAAGCTATATTTCAAATTCTCAGTTGACAGT
TTTTTCTTTCTTTTAGTATATTGTTCCAATATATTGTCTT
CTTGCTTTCACTCTTTCCAATGAGAAATATCTATTTTATT
TACCTTCAGGTCTCCACATAGTGTATTCTGTCTCTGGCTA
CTTTTGAGATTTTATACTTTACCAGTCATTCTGAACAACT
AGTTTATGATATGCCCTGGTGTCATTTTCTTTATGTTTCT
TATTTGGGGATTTGCAGAGCTTCACTAATCTGTAGGCTTA
TAAATCTCCCTTGCCTCCAATTTGGGGACATATAAAATAT
AGTTATAATAATTGTTTTAATGTCTTGGTCTGCTATTTTC
CTTCCTTCCTTCCTTCCTTCCTTCCTTCCTTCCTTCCTTC
CTTCCTTCCTTCCTTTCTTTCTTTCTTTCTTTCTTTCTTT
CTTTCTTTCTTTCTTTCTTTCTTTCTTTCTTTCTTTCTTT
CTTTCTTTCTTTCTTCCTTCCTTCCTTCCCTTCCTTCCCT
TCCTACCCTTCCTTCCCTTCCTTCCCTTCCTTCCCTTCCT
TCCTTCCTTCCCTTCCTTCCTTCCTTCCCTTCCTTCCCTT
CCTTCCCTTCCTTTCTTTCTTTCTTTCTTTCTTTCTTTCT
TTCTTTCTTTCTTTCTTTCTTTCTTTCTTTCTTTCTTTCT
TTCTTTCTTTCTTTCAACAAAGTCTCGCCCTGTCACTCAG
GCTGGAGTACAGTGGAGAGATCTTGCCTCACTGCAACTCT
GCTTCCCAGATTTAAGCAATTCTTCTGTCTCAGCCTCATG
AATAGCCGGGATTATAAGCATGTGCCACCATGCCCAGCTA
AGTTTTTGTATTTTTAGTGGAGACAAGGTTTCACCCTGTT
GACCAGGCTGGTCTCGAACTCCTGGCCTCAAGTGATCTGT
CCACCTTGGCCTGCTAAAATGTTGGGATTACAGGCATGAG
TCACTGCACCTGGCCTTTGTCTGCTATATCTAACATGTAG
GTCGCTTTGGGGTCTGTTTCAATCAATTGGTTTTTTCCTT
CTCACTTTTGGATTATATGTGCCTGCTTCTTTTGAGTGAC
TGGTAACTTTTGATTGGATGCCAGACATTGAGAATTCTGT
CTTCTCATATGTTGGATATTTTGTATTTCTGTTAATATCC
TTAGCTTTTTCTGGAATGCAGTTATTTGGAAGTAGTTTCA
TCCTTTAGATTCTTTCCTTTAAGATTTGTTAGGTAGATGG
GAACAGGGCTCAGTCTACAGCTAATTATTTACCATTTTTG
AGTAAAGACCTGTCTGTGTACCCCACCTAATGTACCATGA
ATCATGAGGTTTTTCCAATCTGGGTGATGAGAGCAAGCAC
TATTCCTAGTCTTATGTAAGCACTGGGCACTAGTACCTCT
AAACTTTTTAATGATTCCTTTTCCAGACTTCAGTAGTTTC
CTTGCATGCATGCGCTGCTTAATATTCAGTTGAACACTTG
AAAAGGACTATCTGCAAATCTCCAGAGTTCTCTATCTTTG
CAGCAACGTCTTCTCTAGTACTCTATTCTACTCTTGCCTT
GATTTTCTGAGCCTCTTAGATGTGTCTCCTGAATGGAAGG
AGTCTGTTGGCCTCTGCCTGACTTCACCTTTTTGCGTTTG
GCCTGGAGCCTCTCTCAAGGGAGTGAACTGAGATGATCAT
AAGTCTTACCTTATTTGTTTCTAATCTCTTAGAGATCACT
ATATCTCTTTACCTCATTCTAGGATCTTACACATTGTTCT
GGGTATTTTGTTTGTGTTTTTATTATTTTAAATGGGAGGG
TAAGTCTGATCCTTGTTGCTTTATCTTGGTTAAATGCGGA
AGCTACTGATCCTATTTGATGCTTATTTTACGTAGTAGAG
TTTCTCACACAGCGCTGGAGGATAAAGTAATAATACACAT
TCACATTTATTGAGTATTTTTCTAAACATTGTACATGGAC
TTACTGGATTCTCACAACAACCTCTGTATTTTACAGATGC
AAAACTGAGGAATTAATGGCTGGTCCAAAGGTCCATGCCA
ACTAGGGTCAGAGCCAATATATCAGTACAGGTTGCCTGAA
CTCATCTCTTAACCTTGCTTCACAGAACTGCTCTCTTTTA
CAAGATGCCACCATGGAAAGTCACCTTAAGAATGGGTCAC
AGCTGGGGACATTTATTGAGTGTCTTCTATGTGATCAGTA
CTGTGATTCAAATCTCAACTCTGCCACTTAGGCCAATCAC
CAAATCTTCCTGGGCCTCAGTTTCCTCATTTGTAATCAGA
GAATGATCATCCCTGCCAAGAGAGTTCTTGTGAGAATGCA
ATAAAAAGGCAAATGTGAAGAAGCTAGGATAGTGTCTGGC
CCCTTTACCAAAAGCTTGCTGAGTAAATATGTTAGGTCTG
GCCATGCCCAGCATTTGAGAGTCACTCACTACTAATCAGA
AAATAAAGCTTTCAGTGCAACTCTAATGAGGTCACACAAC
AACTTTATTTAATTAATTATTTTATTTTATTTTTGAGATG
GAGTTTCACTCTTGCTACCCAGGCTGGAGTGCAATGACGT
GATCTCGGCTCACTGCAACCTCGGCTTCCTGGGTTCAAGC
GATTCTTCTGCCTCAGCCTCCCAAGTAGCTGGGATTACAG
GCACCTGCCACCACACATGGCTAATTTTTTGTATTCTTTT
AGTAGAGATGCGGTTTCACCTTGTTGGCCAGGATAGTCTC
GAACTCCTAACCTCAGGCAATTCACCTGTCTTGGCCTCCC
AAAGTGCTGGGATTACAGGCGTGAGCCACCATGCCCAGCC
TTAATTATTTATTTTAATTACAATGTATTATGATTTAATT
TTCAGAGAGTTTTCATATCCATCTTCTCATTTCATCTTTA
CAATTGTGCTTGAAAAAGGAGCTATTTTTCTCCTTATAAA
TGAAGAAACTGACACTCAGAGAGTTTACAAGATTTGGTTG
AGACCCAAGATTCACAGGTTTCAGGGCCAAGGTTGCAACT
CAGACTTTCTGACTTATTTTAGTTCTCCTTATACCATGGG
GGAAACGTCAGTCAAAATTTGAAAATTTTTTTAAGAAAGT
TAGTGAACTTTTATGTGGGTATATTTATATTCTGTATGTT
ATAATTAAAGCTCAAATAAAGGGTATTTTTCCAGTAAATG
GGTATGTTGTATTTGGTGAATGAATCCTTATATTGCTAAG
AATGAAGGGACATTTTTTTTTTCTTACTCTGGCTTTGTGG
AAAATTAGCATCTGGACTACACTTAGTTTTCAGAATGCCC
TGTGACTCTCTGGCATGGTCCCCAGAGAAGATGAGATACA
CAGAGTTGTAGAATTTGATTTTTCTTTCTCTTTCTAGACT
TTTATGTTGTGTGCATTTTTAAAGAATACTTTTAATGTTT
ATTTTTAAATATGATACTGTGTGGATGATATTGGTACATC
TCGTTTTATGTGTCCAGAATTTAAACCTGCAGGCAATAGG
AGTGTTGAAGTGAAATTGGCCCTAGACAGTTAATAAATTC
TAAGCAGAGATGCATAAATCTGCAAAGAGTATTTTTTAAA
GTTCCCCAAAGGGTAGTTAAGGGAGAATAGGAAAGAAATG
TCTTCAGAGAATTGTTTCCTATCAGTTCAGAAAATAGAGA
AAAGCACTGAGCAATGCCCAGTGCTGGTTAGCAGATTGTC
ATTTTTAGGTTTGATGTTCCAGGGTTTAATTGTCTTTCAT
GTGAACAATAGCAGACACTCTCTGGTGTGCTATGCTAGCA
TGATAAAAGGGGGTCGTTCTTGCATAGCAATGCCTTTTTT
TATTATTAGCGTAAAAAATTAGCAAGCTGGAAGTCGTTAG
AAGGAGTTCCACTGGCATTAATTGTAATGCAGCCTGAATT
TGTTTGCAGACCAGTGCAGCAAGACAATAGAAAGGAGAAA
AAAAAGAGCAATATTAATAGCCTTCTACTTATTGTATCAT
TTTAGTGGGCCTTAATAAGGTGTCTGCTGTCAACTGGAAT
TTATTTTTTAAAAAAAGACATAGTAATTGATGTATTGCAG
TAAGTATGGATGAGGGCTCAACTTGATTAATGTATGAGTT
GGCTTTTTAAGGCATTTTAAAAAGGCTTCTTAACTGGGTC
TTAAGAGACTGGCACAAGCCCACTGTAAACTACCTCTTTG
CAGTTGGAAAATAGCCTGACAGCTGCTGATGTCTCTTGTG
GGGTTTTCTCTTTTTTCCTCTTCCTGATCAGAGAAAACTG
AAGTAATATACTCTTCGTCAATAATTGCAGTGCTTAAAAA
TCTTATAAAGGGATTTTGACTCTTCTCTCCAGAGATAACT
TTCCAAAGGTTAAATTAGTTTTACTTGTGTGTGCTTCAAA
TATCACCACTTTCAATAAGGAGTGGATTTGGTTTTTAAAT
AAGCTGCTATTTTGTGGGTTGCTTGAACCCAGACACTTTG
ACAGAAATTGTTTTGATGTCAGAGATGGACTTGTTCCAAA
AGCAATTTCAGGTCAAGATGAATTTCTTCACTCTCAAATC
GCTTCTGTTCGTTCCAAGGGGTGCGTGTGTGTGTGTGTGT
GTGTGTGTGTGTGTGTGTGTGTGTGATGAAGAGAGAAGCA
GAGACAGACATACTGATTAAGCAACTGGTAATATCTATAT
GGAAATGTAAAGAGCATACTTTCCAGGAAATTTTCCTTTA
CATCAGTTTGAGATCCATTCATCTGTTTTTCTTGATATTG
AACACACTGTGTATCGACTCTATTCTATATTTTCTTTTCA
TAGAAAGTTTTTTTTTTTTTTTTTTTTTTTTCATAAGAAA
CAAAGCAAGTGAGTTACAATTCCAGGGAAGACTGGGAAAA
AAAAGGAGAAAATCGAATCCTTTGCCTCTTTGGTATCCAT
AGATGTCAACACAATGCCCCAGGTAGTAGGTCACCTCTTT
TGATGATAACAAAAAGAAGACATTTGAAGAATTCCAAGCT
GGCTGAAACTATCAGACTATCACTGTGCAGCACTGGAGGA
AGCACCTCATCGTTATTCAGCACAACTGCCTTCACTCGAA
TTGAGATAAAGTCCATAAACATGAGAGAAAGAAATGAGAA
TGGAAAGAGTGGGAGGGAAAACACTCTGCATAGTCCTTTG
CACAACTGCATTTTCAAGTGGGGAACTGTCACTAGGCGTG
TTGTGCAGATGCAGCAGCTGCAGGATCTTTGCAGCTGCAT
TTATCTGGTTGGTTCACAGGTGTTTTGCCTTGCTGGGGAG
CAGGGGAGGGGGCAGGCGGAGACACCTAACTGGGTGGATT
AAGTGCAGATGTGTCCCAGAGAGGACTCTTCCTTCCACGT
GCCACAGACTCAGACTTATTGGACCTTGGCAGACTCATTG
CGGCCTTGGCAGTATCATCTTTACATTAAATTCAAAAAGC
ATTTTGTTTTGCATTTTAGCTGGCCTCAGGTTCTACCTTA
CCTTTTGAATTTGTACAGGTTTTTTAATCTGCCAGAGTTG
GACTTTTATTATCTGTAAAATGCAGAAATAATATACCCAC
AGAGATTTTCTTCTAACAATTAAATGAGATAATTCACAGA
AAGCTCCTTTCCCAGTGATTGGCACCAAAGAAGCATTCAA
GTCAGCTACAGTAACAGCAGCAACAACTTTGAAGAGAGAG
CTACTGTTTATTGTTTCTTAGATGTGGTTGCCAGGAACAT
GGCTTTGTACCTAAGCCCTGTTATTGTTCAAGCCAACTTT
TACATGTTTTTGTTTCAGAGTATTGAATCCAAGTGTCATA
TCAGTGGCCCATAGGTCCTAAATGATTTTGAAAAAAGCGT
TACCCTTTCCTCTTCAGGGTGAGAATATATATGGGACAAA
TTCTTCCAAAATGGAGCCTGACATTGACCCATAGAGCTTA
AAGCCTAACCGGACAGACTCTCCAGCGAGGAGCTTTCTGT
TGGTCCACGGGCATTTGCAGAGGACCCAGCACTTCTAGAG
GATTGTTCAGTGAGACCAAAAGTTGAGCAGCCAAACATGA
GCAAAAACTCTATGCTTTATGAGCATCTTATAAACCAATA
TTTTATTCAAAAGTCAGTGAAACTTAACATGTAAAGTGCT
TGCTTACCTCAGCTCAATTTTGTCAAAAATTTTTTTTGCT
TGCCTTCCAGGAGTTTATAATTTCACTGTAGAAATAAAAC
ACAAAAGATACGTTAAATTGTCAAAATGTGTACTAAACGA
TGAAATGCTTAACAGAGAAAGTGAGCTACTTTTTGCAATT
ATATCAGAGCTCTGGTATCCATCAGCCAAGACTACCGTAC
AGCCGTAAGTAGTTACCTCAGGCTCTGTATAGACATGATC
ATTTCTCCTGCCCTGAGAAGTGAAAGTGGAAAGGGTGAGT
GCTCTTAGTCTGGGCAGTTAATTAACTTGCATTTCCACAA
AATTTATGAGTTCCTGTTGATCCTCAGGCTTGTGTACACA
TTTGTCTACCTACCTGGTATTCGTTGGATGCTTCAAGGCG
TGTAAAAATGGAGAAGACAACTCCCTGATCTTCAAGAGTA
TTACTGTCTAGTTAGAACTACATCTAGGGAGTTTTTCCCT
TTTTTTTTTTTTTGATGGACTCTCATTCTGTCCCCAGGCT
GGAGTGCAATGGTGCGATCTCGACTCACTGCAACTTCCGC
CTCTGGGGTTCAAGGGATTCTCCTGCCTCAGCCTCCCGAG
TAGCTGGGATTACAGGCACATGCCACCACACCCAGCTAAT
TTTTGTATTTTTAGTAGAGACAGGGTTTTATCATGTTGGC
CAGGATGGTCTCCATCTCTTGACCTCATGATCCACCCGCC
TCAGCCTCCCAAAGTGCTGGGATTACAGGCATGAGCCCCC
GCGCCCGGCCACATCTAGGGAGCCTTTGTGGCAGCTGCAG
AAGCAGCCAGCTGAGCCTAACTCCCAGCTGATTCACAAGG
TAATTGATGGCATTGTGTCTGGGCTCATGCTCTATGTCAG
GATTAGCACAGTGTTTCAGTTTCAAAGGAAGGCACACATT
TTCTGAAAGGTATAAACAGACTTTTAAAAAACTATAAATG
GTGAGAAGTGTATGTCCAATGAAAAGATAGAAAAGCAATT
GAATCAGTTGAATCATTTCACCAAGAAATTATCATGAAGT
GCTTGAAATGCAGGAAAGATGAAATAAAAACAGATGAAAG
CTAGAAACAGCACTCAAAGCAACTCGCTGTGGAAGTTTGC
AGAAATGAATGCTTTATTGGTGCTTGGGGGATAAGGAATG
GCATCTTGGAGGACCAGTGAGTTTACCCGGTCTTTGGAAG
AGAGGTAACATGTGATGGGTGGATACAGAGTGTGGGAGAA
AGGGGTCTTAGTGAGTCTGTATGTTGCGGGAGCATTGAGG
GTTCTTGGGCTGCATGCATAAAGACAAGGAAGCATGTGAA
AGAACAGAAAAATGGAGGAGCTAGAGTGAAGGTGTGTGTA
GAAACTGAGTGTAATTGCTAAATACAACACTGAATTGAAG
ACAAAATAGGAAAGATCTCAAATGTTACATAAAGGAGTTT
GGACTTTATGATTTCTCATGTTAGAATGTGTGCCATTGAA
CTTTTTTTGAAAGTCGGACATGGCATGATCCACGCTGGAT
ATTTCGGAGCGAACCGGCAGCATGTGAAAGGTAGGTTGAT
AAAGGCATAGGATCTACTCTGAAAGTGAAGCCTCAATCAG
ACGGACTTGTCATTTTTCTTTGCTACCAGTCAGCCAGTTG
GTCTATATACACTGCTCTACAGTGTGTACAAAAGAGGTTT
GGTTATTTCTACCATTAACTTGATTCAGTCCTTTAGCATA
ATGCATACCTGTCAGAGTATAAACATTTTTGATATGTGTT
TATGTCCTTGACTAAGATGTACAGTACTACAAAGTTTGGG
AACTCTTTGCAAAGGACAGGGGTTCTAATAGGCTGAGATG
CAGGCTAGAAGCACTTTTATAAAATCTCACAATAAGTAGG
TAGTACCTGGTGCATATTAGGTTTCCTGGGACCTAGAAAA
GTAAGTGAGGCCATGGTCAGAGTGACTCAAATGTGTTTCA
AGAGAGTCAAACAATTAAATCTTAATGCAGAAAGAGCCCT
GGTGGGAAGTAAGAAGATAAGGTAGGATGAGTCCTATCTC
TAGAACTAAATGCCTGGACTTTGGATTAGATTCTCTGACA
TTTAGGACTTCAATACCTTAATCTGAAAAATCAGATTATT
CAACTTTTTTTTTTGCTCAGAACTTCTATGCTTTTTGAGC
ATCCTATAAATCGAATTTTATTCAAAATTCAGTGAAACTT
AACATATAAGTGTTGCTTGCCTCTGATCAATTTTGTCTTA
TATTAAACAAGATGGTATGAACAATTTTTTTTTCTTGCCT
TTCAGGAGTTTACAATTTCATTGTAGAAATAAAACACAAG
ATATGCTAAATTGCCAAAATGTATACTAAACAGTAAAATG
CTTAACAGATAAGTGAGCTGTTTTTTTGCAATTATATCAG
AACTCTTTGATCTTGTTTATGTCTTCAGTTGCTAATTTGT
GTACCACGGTTTCTACTCCAAAGAATTTCTTATACAATGT
CTTGCCTACCTTGGTTGTGTTCACCATCTTGATTAACCAA
TAGTGGTTTTTCACTAATATTATTGTAAGAGAGTGCCAAG
AACCCAGAGTATATCAGTACTGCCTATGAAGAAGCCAACC
TTTACCACTAATCTCTTTAAAGGTGGTGACGATGAATTTC
AAGAGTGAAGGACTTGGACAAAATAATACTTTTAAAGGGG
TATTTCTTAAGTCTCAAATAAACCAAGCATAAACAACCCT
TTTGGGAAACTCTTTTTTTCTTTGCTTTAAATCTTTATTC
ATCTATCCGACAAACTTCTCAACAACAATAGGTTGCATGT
CATTCTTTCTCAGATTGCTTTTCTTTCTTACTGTCCCTTC
TAAGGGCTCTCTGTCAAAGTTTTGAATTCTCTTCTTTGGA
CCAATCCATTGGTGATTTTTTTGTATTTTATTATTTTGTA
AAGTTGATATCAGTGTGGCCCTACTTGAGTGACTTTTCTA
CTCTTCCTAAATACCAGTTTCCTAATATTTGTTTGATGGG
TCTTGTTTATTTGTATAATGTTCACGAAAATAAAAGGATC
TTCAGCAAGGTCAATGAGAGATGCACATTTCTGCAAATTA
GCAGCCAACAGTAGTGTCTTAGTTCGGCCTGCTGTAATGA
AGCACCATAGACTGTGTGGCTTATAAACAACAGAAATTTA
ATTTCTCACAGTTCTGGGACTGAAAGTCTGAGATCAAGCT
GTCAGCATGATCAGGTTCTGGTAAGGGCCTTCATCCAATT
TGTAGACTGTCAACTTCTCCCTGTATCCTCATACAATGGA
AAGAGGGCAAGAGCGCTCTCTGGCCTCTTTATAAAGGCAC
TAATCTCATCCATGAGGGCTCCACTCTCATGACCTAATTA
CCACCCAAAGGCCTCACCTGACAATACCATTACATGGTGA
GAAGTGGAGAGGATTTCAACTCGTGAATTTTGGAGGAATG
CACACATTTAGTCCGTAACAAGTAGTTCTCTCCTAAACTA
ATGTTTTCAAAACTAACTTTGATGCCAAAACAAGAAAAGC
AGCAAATGCATCTTGTTGGTTTCAGGTTGACTGACTCAAA
GCACACAGCTTTTAGTAATGAGTGGGCACTCTGAGAAGTG
TAGTTAATCTTTCTTTACAAAAAAATTATCTTTCTAATTA
CTCATAGATCTTTAACCTTTCTTCCAGTCCTGCCGGGATT
CTAAGGGTTCAGAAAAACATACTTACATCATGATATCTGA
TAGATAGTATAGAATGTATTCAATAAAAACAAAATATCAT
GTTGGCAGAGTAAGTGTTATACATACTAGATAAGGAGACT
ACACATCTAAACACATGCATGTAAACCATACCTGTTTTAG
TGCTTAGACACACATTTCTAGAGGGCCTTATCTTCCAGAA
AGATAAAACATTTATCAGCACTTTACATGATAGCTTTGAT
AAAATATTGTGATATTATCTAAGCACATCTCTTTCTTAAC
TAAGCAATATTTCCATAGATCTTTTGTCCCATTCATTCTT
GGTAAATGATTCATCAATAGATTCAATGAAAAATATGAAA
CTTATGATCAATATCATCAATCTTATTCCCATTTTGTAAA
ACAGCATGGTATTTATTACAGATCACAGGAAGAGTTTAAT
TCCTAGGGGAAATGATATATATCTTTTCATATTAAACTCT
GCTACATATTAAACTCTGCTACCTTTAATTTTGCATATAT
TGAAATGTCATCAAGAAAGGCACCTTTGATTATTGGAATA
AAGGAGATAGGAGTACAGTGTATTATGTAATTACTAGGCT
AAACATATACATTATATATTTCACTGTATCTTATTTTTAG
CCTGTTTTCAGACATGGTGCAATTTCTACATAAGGTTTTG
GTTTAAAACTACCTATGGAGAGTTGGGTAGTGACTACATC
TTTTCAACAATGCAAGTGTTAATAAAGTTAATGCCACTCA
CACCAAAAATAATATGTTTGTACTAAGAGTTCTTAAACTA
ACTAATGGATTGATGTTTTCTTCTGGAGAAGAGAAAAGGT
AATAGGTAGCATTTATTAGAAAGTATATTAATATTGACAA
CATTGGTAAAAAGCAAAAATTCAACTGTCATTTAACAAAT
ACTTTCACTATTCACATCTTTTGAAGAAATAAAATTCAAA
AGGAGTGATTTTAAAGAAAATATTTATTTGGATGATGCTG
ATGGTTTGGATATCTGCATTTTAAATTGTGTATATATTTC
CATTTGAAGTCTCAGTAAAAATATTTAGCTAATTATAGAC
ATAATAAATGTTCTATAAAACTGGTAAGAGAAATAAATCT
TATCTTGCAGAAGGATATAAAGTGCATTACACCTTTCAGA
GCCTCCATTTATTTAGAATGAAAATTTAAAGTACAATTAG
AAATATTTATAATAAATCATTCACCAAAACAAGAGAGTTC
ATAAACTTCTTTCTGCTGAAGAAGATACCTTCCATGTGAA
TAGTTGAAAGAGTCATGTCCTGTTTTTAACCCAAGACATG
GTCTGGGAAAAGTGTAATATAGATGGCTCAATATTACTGT
TGTTTGTATAAGCTACTTCAAAGGAAGCTGGATTCAAAGG
AATCCAGAAAAACCGCTATTGGGAAGATACTGAAATTTCT
ACTGAAGTAGTTGACATTTCTCAATATTTGAGGAGCATGG
GCCTTTTTATTTTCTTATTAATCTGTTTCCTAAATAATCT
GTATCAAAGAAAGTTTTTCAACCTGATTGTTCCAAATAGC
CAATGCTGAAATGAAGTAGAACAAACCCTTTTGATCTCTT
GGTAGTAAACTCTTTGCAGATAATACCTAACAAGGGCATT
TCTGTTCGTTTGCTATCAAATTTAATAGAAACAAGTGGAA
TTTGAGTTCAGCAAAAGATAAATAAATAAATAAAAGCCTT
ACATAGCTTTTTGAATGCATACCTTTAAATGTCAAGAGAT
AATGACTTGTGTAGCATTGTTATATAATGTATTTCTTGTC
TTCTGTTGGGTTCATGTGACGAATTCCAGTTGATAAGCCC
CAGACTCTGGAGTCAGTTGTCTGGCTAGTTATTAAGATTA
AGATAAGTACTAAGAACGAAAGATACAGTGCATTGTACTA
CCTTTATGGGTTTGGGCCACCTAGGATTCTGAGTGTAAAC
AATGAATTAGTTCACCCTGACTCCTTTTCAAACCTGAAGT
GAACAATGTAAATATTGGTAAAGAATGATTAGAGATTATT
TTTTAATGGAAAATATATTTTAATTACCAAAAATTCTAAA
ATATGTAAAATTGTGTCAATAAGTTTATAGAAAAGAGATT
TATTGTCTCATTTTTCTTTTTATATTGGTATTCAGAAATA
AGAAGATAATTATTTAATGGGTCATTGGTAGTTCATATCA
GAAAGGCATTTTGTCCTCATAAAATACGCCAGGAGGAAAA
AATACAAGATATTTAAGTGCAGTTAAGGGACTTTCAGAGG
AAGGACAATATTAGTAAAACATATATTTCTAATGCATATT
CAACACTAGTATTACCTATTAAATGTTTCTCAGTGATTCT
TCAAAGAGTGAAAAAAGTGCAGGTACTCTTCTTTAAAGCT
GATAGAATGTTCCAGAGGCACACCAAATGGAGACAAATAT
TTTCTGAAGTGCAGTCAATTATTCACACTAAATATAGTAA
ATATGAGCTTTGCTGCAAATTGGTAGGCAACATTTCCAGC
ACAGCAAAGTTTAACTGTCTCTGAGATCGCTGGAGGAGTG
ATAGAAAGGGGTAATTTAGCAAGCATACCATAGCAACATG
CTGCGCAATGTAGAGCTCTGGGTAGCTATTAATTTTTGTT
AATGAATTTAAAACTAGATGTATGGAAATGGCTATATGAA
ATGTATACACTGCTAAACAGTTAACTAGTCCTTAGGGCTT
AAGTTTAATTATCTCTGTGTAAATCATTTTGAGCAGGGCA
ACCTAATGAGTCAAAAAAAAAAAAAAGCCAAGAAATTCAT
ATCTAGCTTTGTGATGATTGCTGAACACAACACGTCAGAC
ATTCTAAACTTCAGATAGAGAAAAATTTACGTGTCCATGT
AGGGCTTAGTCTTTCTGGTGTCTCTTCTCGGGGCTGTGTT
GCTTTCTTTATTCCAGAAGCATACTTGACAGAGGAGATGG
CCAAGTGCAGTGTGTACTTTTACATGTCTTTCTGCCTTTG
GGTTGCCATTCTAGGTCCTTCTCAACCAGGATGATTTCAC
CCCCCACCATTACCCCAGGGGACATTTGCCAATGTCTGGA
GTCATTTTTGGTTGTCACTAAGTGGGTAGCAAAAACCATG
GATGCTGCTATACATCCTACAATGCACAGGACAGCCTCCC
ACAACAAAGAATTATCTCCCTCTAAATGTTTATAATCCTG
AGGTCAAGAAATGCTGTCCTATACCAACATCTTGGAACAG
CATTTGTTTATGATTAAAAAACATTAGCCACAGGAGACAA
AATGGAGTGTCCCTCTTCTGCTCCCTGAACATATTATTGT
GCATTACAGAATTAGAGGGCATGGCCACCACCACTGTGTT
TCTTGCCACCCAGATGCCCGATGTCTGTATTTGGGCAAGG
ACCCCTCAGCTCAGCAGTCATGATGCTTTGATAATAGGCC
GTGAATGAAGAGCAGGTTCACCCAGGGTTTAATATCCATT
CATATCGTAGTAGAATCACGGACCTGGACACGCCCAGCTT
AGAGAGAGATGAGATGATTAAGAATCATGAAAACTGCTCT
GCCGACACAGGAGCCTGGACTAAAATGACTCATGGGATTC
ATCCCAGCTCCCATCATCTCTGGTTGGTTGCCGGGAAAGG
ATGTGTTTGTGTAGTTAAAAAGAAAACATGACAGAATACA
AAAAAAAAAAAAGTTCATACTCCCCTGAAGAAAATCATTT
TGGGAATTAAAATTTATCCCCTTCTTTTCTACTCCAGTTA
AATCATGGTACCTTTTGAACTCTCTTGAGAATGTATTTAA
ATTCTTTGTCTGTTGAGAATAAAGATAGCAGATAGGCTCT
CTGCCCCATACAGTTTATTAAGTAAAACTAAAATTGCAAC
ATAATGCCATGTTAGAGCAGATTTATAATGTAAATACTAA
ACATTACTTGAAAATTTTAGCTAGGGGTCATTTATACCCT
CACACATCTTCAAACTTTAATAATATAGAGCCCTAGTAGC
AGAAATTGTGCATGGCAGACCTTGATGTACTGTAACTGGT
ACTGTCAACTCTCCTTTGTGGCCTAAGCAGTAATCATAAT
ACATGATTAACAAGCCTCTTATCTTACTCATTTTAAACTA
AAAGAGTAGTCGTCACCCTGCTGGTGACTGCCATTGAATT
ATTTACCTGAAGGAATGTTTTGTTATCAAAGCCCTGAGAA
TTCAAGAAATTGTCTTTTCTTAGTTTAGTGACTGCACTGT
TGCAGTACTCCCAGATAGTTATACATATAACTATCTTTAA
GGAGAACTACATAAGGGGAGTGTCTAATAAAACAGAAGAT
CCAGGTTCAGCTTTATTTGGGCCTCAGTTGCCCTCTCTTT
TGAGGAATGTTAATTGGGTCAGGATTCCTCTAAGTTAACT
AAATTAGTGACTTTGTTATTGTGAAAACTCAAGCGTGCAA
CCATATTTAAGATGAATAATAGGTATTTCAATATCTGTTA
CAAATGTTCATCCCTTTGGCTCAGTGATTCCACTTTTATG
CATTTTGAGAAAGCAGTCAGAGATCTAGACCAGGGGTTGG
GTTGGCAAACTGTTGCCCTCAGGCCAAATTCTGTCCAGTG
TCTGTTTTTGTGAATAAAATTTTATTGGAACATAGTCACA
GCCATTTATCTACTCATTATCTCTGGCTACAGCAGAAATG
TGTAGTTGAAACAGAGACCATATGACTCATAAAGCCTAAA
ATATTGACTATCTGGACCTCTACAGAAAAGTTTGCCAACT
CCTCTAGACAAAGACATATGTTTATTGTTTCCTTGTTTAT
AAGTAAAAATTTTAAAATAACCTAGTAATTTCTTATAGGG
CATTGTTAACTAAATGGCAATGAATCCCTAGAGTGAAATA
TGCTCTCCTGTCTAAAATTGTGATCAAGAATACATACAAT
CGTGGATATATTTTCACAATATATTAACTGGGGGAAAACT
AAATATAGGGTATGATACTGACCATGTAAAGATATCCAAA
GAGAAGAGACCAAAAAGAAACAAACTACAAAGTTGTTATT
TAGGGATTTTAGGATGATGGGTTCTTTAAATTTTGTTCTT
TCTACATGATCTAAATTTGCTACTGTGTTTTTGGAAAATT
ACTTTTACTATCAGGAATGAAAATGGTTAAGTGGTTATTG
TGACAAAGGAAAGAAAGACAAGAGACACTGGGAACCTTCT
GTAGATGGTTTCCTTCTTGGCACAATAGAAACGCAGCTTT
CTTTCCCTTCCTCTCAGAGAGGAGTGGAGTGGAGACATCC
TGAGTGGAGGGTGTATCACTCTTCCAGGAAAGTGGGGTCC
TGTTCATTATTAATGCCAGCTGATGTTTTTTAAGTCCAGA
GGTTTGCCAGGTTAGCTTAAGCCTAAGAGTAGTGACTTGG
GAGAATATGATGCCTGAATCTGGATGTTCTGGAAGAAAGA
CAAGGATAGGATGAGACAGAAAGTTCCAGAGTAGGAGTGT
TTTCAGGGGAGGGGAAAACTGAGTCAGGTACTGTCATGAA
GGCCACTGGATGCTTCAGAGTAGAGGGGATAAAACAGTAT
AGTTTACAAGCCAGGAAAGGGCACAGACCAGGAGAGATGG
GGGCACAGCTTGACAGGCAACACCTATTTTCCAATTTTGT
CCAGAGGCAGCTTTTCTCTAAGTCAGACTTTTCTTCACAG
CTCTTCTGTGCCTCTTTACCAAAGCCAATGATAACTACTG
TGACCAGCTTTGTTTTTCTATAGTAGGTGGAATAAATTGT
ACCCTATCAATGTTATCAGTATACCAGCTGAAGAAAATTT
GTGTCATCTACAACCCTACTTTGATAAAAGCTCTTGCACA
TTTGACTCCCTCTGGTTGAATTAATTGCATACACATTTAA
CAATTATTTATGGTACTCCTTCTGCATGCCAAGTGCTGTT
CTTAACACTAAAGACACCAAATTGAACAAGACAGAAAAAC
ATTTTCCCACCCTCATGAACTTTAAGTAATAGGATAAAGA
AATAGACATTAAACGTATGCAAACATACAAACATACGTAC
CTACATTGATATTTCAGATGTTGGTAAAAGACAGTAAGGC
AATAAAACAAGGTAATAAGGGAGAGGATAGTGAAAGTGCT
ACTTTAGATAAGGGTCATCTGGGGTCCTTTGTGAGAAAAT
ATTGGATCTGAGACCAGAATAATGAGGCAGAATTAGCCAT
GCAAAAACTCAGTTAATCCAACTAAACAAATATTTGAATT
GTGCTGGTACTATTCTGGTTACCTGTGTTCTACTAGTGAA
TGAAACAAAGTTCCTACTTGTACAGTCATTGTTTCTGAGT
GTGTGTGGTGCATATATTACTAATTTGCATGCATGTGCGC
ACACCACACACACACACATGCACAGATGCTATGAAGAAAC
ATGAGGTAGGGGAAGAAAGAGTGTACGACTTGAGAACGAT
GGGGGCACATCAGTATTATTTTATAGAGGAGTCAGGGAAC
TCTATAAATTCATATTTGAGTGGAAATCTGAAAGGAGTGA
GGGTGAAGTCTCAGAGTAGAATGCCTAAGGCAGAGGGCCT
TAATGACGGAGAAGCGTGATGGACTTGGATGGCAGGAGGA
AGCTGCATGAGGACGCAGCCTGGTGCATAGGTTGGAGAGC
AATCAAATATGACATCAGAGCTGAGCAGGAAGAGCACATA
GGACCTTTTAGACTCAAGTGTGGAGTGTAGATTTCATTCA
ATTTACCATAGCAAGCTTTGAGGAAGTTTGACGCAGTGAC
ACTATGTGATTTCCCCTTAGTTGAGGGACTTAATGGAGAT
TAAGGTGGGAAAGAAGGTAAAAATCCTTATTTTGAAGTTT
AAAATATCCAGACAATACCCACCTATTTAGTTCTTCCTCA
ATCAGAACTTTTACTATAACTAACCTCAGAAAGAGTGAAA
GATTTAGGGAGGCTTTGGATCTTAATTCTCCAGGCCTGGA
ATGAATTTCAAGTGCTATCCTCTGTGTTCATAACGAGGTT
CATGTGGCTGGAAGGAAAGAGAAGCAGAGCCTTCTTCCTC
TCCCTTCCCCCCCCCCCCACCTTATTCCCTTAGTTTTTTA
AAGAAAAGAATTGTATTTTCATTGTCTAAGTGCTGCATAT
TAAGATAACAAGCTCAAAGAAGAGTGCACCCAAACAGTGC
ATGAGGTAAAATGAGGACAATACTTGGATTCCTGAGGGCT
GTAATTAAAGCTATCTGGATTAACAAAGAGTTATTTCAAT
TCAGATTTATGTTCCAAGGAAACCAAAAAAAAAAAAAAAA
AAGGAAGAAAAAATGAGAAAGTGAAATACAGCAAAAAGAA
CTCTTAATTCCAATGTATTCAACTCACCCATCAGAAGAAA
TGGCATTAATTCAGGTACCCAATTACAGTAATGTGGTTCA
GAGCACCTCAATAGGTGTTTCAATCTCAAGCCAGGACTAA
CATTTGTAATCCTTTAAATGCACTTAAGAAATTGATGTTA
CAGCCCCACAATCTGTTAGGGGCCTTGCTTGCCGGATGAT
TGCAAAGTATCCCACCATTAATTGGATCATCAGAATGTGA
TCCGCGTCTTGGTCCCTGGATTATGGAAGACTGACTCTGC
TCTGACGTGTTGAACCAGAAGCTCTTTTTGTGAGAGATTT
TGACCCTTAATGTAGATAAGTGGTATTTTTCATCAATCTT
AGCTTGCATTAAAAAAGGGGAAATGTCAATTCAATGTGGG
GCATTTAACGTAATTCAACATCTTTTAATTTAATACCTTG
AAAAACTTAGTCTTTCCGACCTGCCTAACACTTCTGCTGA
TGGAATATTTTGTAGAGCCCTGTCGAAAAAAGGTTGTCTT
CTATTCCTTAATAAAATCACAATCTTGAAACTCCCTGCTT
GCCATGTTTTAGTAGCAAAAGTAGCCTCACAAATCTCATA
AAAATATTTTTTAAAAAACCCACAAAATTTGATTCTTATA
AGTGTTATAAAGATAAAAATTTAAGAAAAAAAGTATCTCT
CATTTATTTCCCATTCATGAGTGTTTGGGCTGTGGAGGAA
CTAGATTTTCTGTCCAATTCCCTGATCATCATGAATTTGG
ACAAGGTAGAAAGGTAGTTTTAGTCTCTTTAAGGCAAAAA
GAAAGATTTAATCCAGACCAGCATTTATTCACATTCACTA
ATATTTGGATAGTATATATTTCATAGTTCTGAGTGTGGAT
TCCAGTTTACTGGTTTTTATGAAATTCTACCAGCTCAGAA
AAGAATAATATTCCTACATTTGTGTATGTCAGATTACAGC
TGGCACATGAGGCAATAAAGCAGTTTTCAACAATCTTTTA
CTTCTTCAAAGATTTGTGGTGTAAATGCACTATCTAAGTC
ATAGCACCTTTGCTTCTTGGATTAGTAGTATTGCTTTCCT
GCCAATGGGTAGATAAAGATGCATGTCTTTACTCAGTAAA
ATGGGAAGGTTGATTTCTGGCTGGATTGCCTTAGAAGCAT
GACACATACCACTTAATTAGAGTCTTGGGTGACAGTCTGG
TTGCTGCCACATCTCCAGGCAGAAAGCACATCTGCCTCTT
GCATTAAGGACACTATGGGTTGGAGAGAGAAGTGGAGTTT
GTGACAGAATATGTATGTTGTCTGCTGATGCTGTGAAGAC
AAATGGAATCTCAGCTATAGCTGCTGCAACCAGCATCCGG
GTGTTCCCTTTCCGACAGCTTTCAGTTCAGACTTCAGTGT
GCCCTTCTTTCCTAATGGGCTCCCTTGGTAGTGAGTGCCA
TGCAAGCACAGGATGGATGAGATGCCCTGAGGACCTGTAT
TGGACCTCCCTAGAAAGCAATGTCTTTCTGAACTATGAAC
CAGGGTTCTCTTAAACCTCGGTGTGAGAATGTAAATTCAA
CTCTGAGACAAAAAAGGAAAAGGAAGTTAAGAACCTCACT
TAGAACTAGGCACAGTGAATGGGTTTAATAGCAAAGATTT
CCTAAGAGTAAAATGGTCCTGCATCAAAAATGATCTTTGG
TTGTTGGATGTTTTGTTTTGGTCTTTCTTGCTACTATGAA
TAATGGAGAGGCTTATCTTCTGGCCTTACTTTTTCCAATC
TGACAACAAGCTTCTAGATCAATTAATTTTATTCTATTCA
ATGGCCAACACTTATTTTACATTAGAGGGTTACTTAATTT
AGCTTTGAAAAATGAAAACTAGATATGAAAACTGGACCTG
ATTATGGAAAATAATGTCCCTCTTTTTTTTTTTTTTGTAA
ATCATCTGTGCCGTTCTAAACCCAGATATTTTCTTCTTGT
TTTTTCTTTCTTTTAATGTAAAAATTAATGAAAAAGTAAA
GATTGCTCTATTTGCTGAACCCGGATGAACTAACATGTGC
ATTTCCCAAAGGTTTTATGTTAGAACCAGACACTTGCCTT
TTTGTCTTTTATTCCAAACTACAAGCTACATCTGGCCCTG
CAGGCTGAAGGGGAGGTTAAGAGTTGCTGGCATGATAAAG
TAAACCTGCCATAAGCTACCTGTCTTATTCTTTCAGGTTT
TCACCTGGCCTGCCACTGTCCTGAGGAGGCATTTTTCTTA
ACTGCTCTCCAAAGTGGGCTGCAAAATGCTCCTAGACCTT
GTTCCTTCATGTTAAAGTTCCATCCTAAATGAAGTTGGCA
GCTGTTTTTGCCCAGTGTTCATGTACTTCCACAGTTTCCT
TCCTGACTGAATTCCTGTAAAATCCCTCAGGACAAGGATA
GTGTACAAACTGATGCCGACCAGATTGCCAGCCCCCTGGT
ATTAAAAGTAAGATGTTTGCCCTGAGAATAGGTCTGCTTC
TGTGCTCTAAGAGCTTCTCAAAAGGGAAAAGGGCTGCGGG
GTGGAGAGGCCAGTGCTGGGAGTCTACCCTGAGTATATGT
GTTTCTCTTCCTCTCCTCTGTGCTGCTGCATCTCTCTCAC
TCGCTCCCCAGAAATTAGAAAAACAAATTCTATTTTAATT
TAAAGATCCACAATAACCTTTAACAAGGAGGCCACCAATT
TGGGGTGAGTTGGTGATGACTACAGGTATACCTTGTTCAT
TGCATTTTGATTTACTGAGCTTCATAGATCTTGCATGTTT
CTACAAATTGAAGGTTTGTGGCAGCCCTGTGTCCAGCAAA
CCTATTGCCATTTTTCCAACAGCCTGTGTTCACTTCAGGT
CTTTGTGTCACATTGTAGTTATTTTTGCAGTATTCCGCTG
TATTTCAAACTTTCCCATTATTATTATATCTTGCATGGTG
ATCTATGATCAGTGATCTTTGATGTATTATTGTGCTTGTT
TTGGGGACTACAAACCGTACCCGTATAAGACCAAAAACTT
AATCAGGAAATGTTATATGTATTCTGATAGCTCTACCAAC
ACACTGTTTCCACATCTCTCTTCCTCTCCTTGGGCCTCTT
TATTCCCTCAGACACAACCATATCAAAATCAGGCCAATTA
GTAGCCTTACAATGACCTCTAAGTGTTCAAGTGAAGGAAA
GAGTTACACACTTCTCACTTGAAATCAAAAGCTGGAAATG
ATTTAGCTTACCGAGGAATGCATGTTGAAAGTTGAGACAG
GCCAAAAGCTAGGTCTCTTGCACCAGTTAGCCAAGTTGTG
AATGTAAAGGAAAAGTTCTTAAAGAAAATTAAAAGTGCTA
CTCCAGTGAAGACACCAATTATAAGAAAATAAAACAGCCT
CATTTGTGATATGGAGAAAGATTTAGTGGTAGAAGATCAA
ACCAGCCACAACATTCCCCGAAGCCAAAGCCTAATCAAGA
GCAAGGTCTTATCTCTTCAATTCTATGAAGGCTGAGAGAG
GGAAGGAAGCTGCAGAAGAAAAGATGGAAGCTAGCACAGG
TTGGTTCATGAGGTTTAAAGAAAGAAGCCATCACTGTGAC
ATAAAAGTGGAAGGTGAAGCAGCAGGTGCTCATTTCAAAG
CTGCAGCAAGTTATTCAGAAGATCTAGCTAGGATTGTTGA
TGAAGGTGGCTACAGCAAACAAGAGAATTTCAGTGTAGAT
GAAAGAGCCTTCTATTGGAAGAAGATGCCATCTAGGATTT
TCCTAGCTATTAATAGAAAGGAGAAATCAATGCCTGGCAT
CAAAGCTTCAAAGAACAAGCTGACTCTCTTGTTAAGAGTC
TACTGCAGCTGTTGACTTTAACTTGAAGTCATTGCTCATT
TACCATTTTGAAAATCCTAGGGCTCCTAAGAATGATGCTA
AATCCTCTCTGCCTGAGATTTATCAATGGAACAACAAAGC
CTGGATGACTGTTTACAGAATGGTTTACTAAATATTTTAA
GCCCACTGTTGAGACCTTCTGCTCAGAAATAAAGATTACT
TTTAAAATATTACTGCTTATTGACAATGCACCTGGTTACC
CAGGAGCTCTGATAGAGAGATGGACAAGGAGATGAATGTT
GGTTTAATTCATCTGTGCAACAGATGAATGAAAAATACAT
GAAGCTGTGGTTACCCGAGAGCTCTGATGGAGATGGACAT
GTAGATGAATGTTGGTTTGATTCATATACACAACATCCAT
TCTGCAACTTATAGATCAAGAAATAATTTTGACTTTCAAG
TCTTTTTAAGAAATGCCTTTTATAATGCTATAGCTGTCAT
AGACAGTGATTCTTCTGAAGGTTCTGGGTAAAGTACATGG
AAATCTTCTGGAAGGATTCACCATTCTAGATGCAATTAAG
AACATTTGTGATTCATAAGAGGCAGTCAAAATATCCACAT
TAACAGGAGTTTGGAAGAACTTGATTGCAACCCTCATGGA
TGACTTTGAGGGTTTCAAGACTTCAGTAGAGAATGGAAGT
GCAGATGTGGTGGAAATAGCAAGAGAACTAGAATTGGAAG
TGGAGCCTGAAGATGCAACTGAATGGCTGAAATCTCATGA
TAAAATTTGAATGGAAGAGGAAATGCCTTTTCCATTCTAC
TCACTTTCCATTCTCACTACTTAAGAGGTGAGTAGTTTCT
TAAGGTGTCATCTGCTCCTAGCGAAGGTGCTGTGAAGATT
GTTGAAATGACAACAAAGGATTTACAATATTACATAAACT
TAGTTGATAAAGTAGTGTCAGGATTTGAGAGGACTGACTA
CAATTTTGAAAGAAGTTTTATGGTGGGTAATACAACTTCT
TTCAAAGTTTTACCCTGTGTGCAGGATAATCTTTTATGAA
AGGAAGTCTCCATCAATGTGGTAAACTTCATTGTTGTCCT
TTTTTAAAAAAACTGCTACAGCTACCCCAGCCTTCAGCAA
CCACCACTCTAATCAATCAGCAACCATCAACACTGAGGCA
AGCGCCTCCACCAGCAAAAAGATTACAACTCACTGAAGAC
TCAGATGACCATTAGCATTCCTTAGCAATAAAGTATCTTA
AAATTGTTTTTTAGACATAATGCTTTTGCACACTATATTA
TGGTATAAATGTAACTTTTAAACGCACTGGAAAACTAAAA
AATTCCTGTAACTCGTTTGACTGCGATATTCACTTTATTG
CAGTGATCAGGAGGCAAACCCACATTTTCTCCGAGATATG
CCTGTATAACTACTTGACAATTATTTTCACCTTAAACAAT
TGTTATTTAAGGTAAATTTACTTGGTTAGAACCTGGTAAG
TTGAGGCTAAAGTCAGGAATTTGATCCCTGGCTAGGCCAG
TTGTTTTTCCTTTTCAAAAATATCACCGTATTCCTCTAAA
ATTCATTGAGTGTCTTACCCATGTGTCCCCCTAGTCACTA
CAGTGTCAGAAAAGGGAGTGTTAGTGTTTCGAAGGCATTA
TCAAAACTAGGGAAAAATGACAAAGTGTGTAAATGCCAAT
TGTCAGTGGTGTGATCTTCATGTACTAAAGACAGCACTTT
TATAGATTGAAAAACCAACTAAACCCAATTTATGTTGCCA
CACTAGAGCTTGTTTCATCATTATCAACATGAGAACCAAT
TTTTACTTGATATTGAGAATGTATGATAGGAGTAAACATA
TAATGATCTCACTCTTCCCTCACAATTCCTGGCTTCAGGT
GCTTGGCTAGGAGGAGATCTAAGGCAAGAGAAAGGTGTTT
CACCAGCTGAGTGCAGATAGAATACAAGAGTCAGCTGTCA
TGGTGGCTTTAGTCTCCATTTCATGCCTTCTCATGTGCAG
TTATATAAAAGGCATAATTCTGGGGAACAGACTAAAGAAA
AGCTCATCTCCCAAACCTAAGCTGTGGTAGAGAGACTTTC
ATTTATATCCGTATTTTGGGCCTGTAGCTGCATGCCACCC
TAAGTCTACTCTCTCTATTGGAACAACAACGGCAAAAACA
CCTCACAATGTAAAGCTTCTGAAAGCTGGCTGACCTCGTA
ACCTACTTTGTAATAAGTCTGCAGACATAACTATTAGACA
AAATTCACTTCAGCCCTTTTAAATTGTTAATCTTACAAAA
GACAGCTTCCCACAGGTCGTCTTTCCTCAGGCTGGAAGCC
ATGGCACTGTAAGCTGTGATCAAGGTTCGTGACTCAGGAC
CCCATCAACCTGCTTTTCAGCTCTCTGTTGCCTTTCATGA
GGAATTCCTCACCTCCAGCCCACTCTCTCAGATTCTCTTG
ATGACCAGGGGATCTTTGGACTCTCGGCACCAACCCACTG
GGCTATCTTTTTTTTTTTTAATTATTTTTTATTATTATAC
TTTAAGTTCTAGGGTACATGTGCATAACGTGCAGGTTTGT
TACATATGTATACTTGTGCCATGTTGCTGTGCTGCACCCA
TCAACTCGTCAGCACCCATCAACTCGTCATTTACATCAGG
TATAACTCCCAATGCAATCCCTCCCCTCCCCTCCCCTTCC
CCATGATAGGCCCCAGTGTGTGATGTTCCCTTTCCTGAGT
CCAAGTGATCTCATTGTTCAGTTCCCACCTATGAGTGAGA
ACATGCGGTGTTTGGTTTTCTGTTCTTGTGATAGTTTGCT
AAGAATGATGGTTTCCAGCTACATCCATGTCCCTACAAAG
GACACAAACTCATCCTTTTTTATGGCTGCATAGTATTCCA
TGGTGTATATGTGCCACATTTTCTTAATCCAGTCTGTCAC
TGATGGACATTTGGGTTGATTCCAAGTCTTTGCTATTGTG
AATAGTGCCGCAATAAACATACGTGTGCATGTGTCTTTAT
AGCAGCATGATTTATAATCCTTTGGGTATATACCCAGTAA
TGGGATGGCTGGGTCATATGGTACATCTAGTTCTAGATCC
TTGAGGTATCGCCATACTGTTTTCCATAATGGTTGAACTA
GTTTACAATCCCACCAACAGTGTAAAAGTGTTCCTATTTC
TCCACATCCTCTCCAGCACCTGTTGTTTCCTGACTTTTTA
ATGATCGCCATTCTAACTGGTGTGAGATGGTATCTCATTG
TGGTTTTGATTTGCATTTCTCTGATGGCCAGTGATGATGA
GCATTTTTTCATGTGTCTGTTGGCTGTATGAATGTCTTCT
TTTGAGAAATGTCTGTTCATATCCTAATACCATAAAAACC
CTAGAGGAAAACCTAGGTAGTACCATTCAGGACATAGGCA
TGGGCAAAGACTTCATGTCTAAAACACCAAAAGCAATGGC
AGCAAAAGCCAAAATTGACAAATGGGATCTCATTAAACTA
AAGAGCTTCTGCACAGCAAAAGAAACTACCATCAGAGTGA
ACAGGCAACCTACAGAATGGGAGAAAATTTTTGCAATCTA
CTCATCTGACAAAGGGCTAATATCCAGAACCTACAAAGAA
CTCAAACAAATTTACAAGAAAAAAACAAACAACCCCATCA
AAAAGTGGCCACTGGGCTATCTTTAAGCCAAAATTTGCCA
GTCCTAAATCAGTGACTCCCGTCTTCCCCATAGTCATGGC
TATTGGACATCAGCACATTTATTTAAATATGAAATGACAG
TTTTAGTATTCTAAAAATTGGAGATTTCTATGGAAAAAGT
TGTATTAAAAAATAAAATATATTTTTACTTGCGACTGGAC
AAATGCTTATATATATAATTATATTTAGTATTTATTTTTA
TTATAAGCTGGTTGCATGTTTGATCCATCCAGTACTAAAG
CCTGGAAGCAACTGTGTTTCTGCTCTGAGTGTGTCTGTGT
ATGTCTTTTTGTTTGTACATATGTATGTATAGCAGCCTGT
TTTACTTGGGATTATTCTCAGTTATTTCTCTTCTTTGCCC
CTGTTTTGTCTCTGCCACTCAAACCTATTTCAGTCATCTA
CCAACTCTCATTTGGGATAATAGCCTCTCTTTTTGCCATC
GTCTTGTCATGTTTGATTCGGCTGCACAAGGATTTTAAAT
TAGCCAAAATGTTTGCATGCTGGGCTCACTCTGCCGCCAC
GACTCATTGTGGAGCCACTGCACCACTTGATGCTGATATT
GATGATTGCTCAGAAAAAAATAAGCAATGGCCGGTGGCTG
TTGTAAAACTCATTTATGCCAAGCTCCTTGTACACATAGA
GAGGGAAGAAGAGAGAGATCACCTGTTTTCCTGGCGCCTC
CCCAGTCATCCTATTGAGCTGTGCCTGGCTCCGGGAGATT
ACAGTGTTGCTAGGCCCGTTATTGTAGAAAGAAAAATAGT
AAAAAGTAAAATAAAATAACAAAAGATGTGCAGTTAAATT
CAATGGCTTACTGCTGATGGGTTTTCACTCACTGGTGAGA
CAGTAACCTAATTTTCTTGTTTTCTCTTATTCTTCCTGTC
CCGAAGTTTTCATTTTGGAGATGAACAGACTGATTCTTGA
AACTTGTGGGTATAATAACAGAAAGGAAACTAGAGGACAA
AGAAGTTTTTGTTTTGTTTTGTTTCTAAAATTGTGCTGCG
AATATGTCTGAATTGAATCTTCACATTATCCAAAACCTAC
CTTAATTATTTTTGTTAGGTTTGAAAATTGATCTAATCAT
AAAAATATAAGTTTCTAATGTATCATTCTGGAGTTTGTTT
TTGAAATCGCAGCATTGGCTGTGTCCCTCATCCTGCACAA
GCAGAACCGAGAGCTCCTAAAATATTTCACTTGATTGAAA
GGTAAACACATAATTCAGCAGGTTCTTTTTCTTAAACTGT
GCTTTTTGATACAATGGGACTCTATTGAACTAGGGCCACA
CGATTTCAGAACAATGGAATAAAAAGTAGAAGCTTCAATA
AATCAAGCGGTTTTGTCTGCAAGACATTAAAAAATCGCTT
TAGCTAAGTTCCCTCCTTAAATGTTGTAATATAAATATTA
CGGCTATGTATTTGTTGAGCCTTGTTTTGCTGTTTGACCT
GACTTCCGTTCCTGGTAGCTTGTAATTCTTTTAAGCGACT
GGAAGTCGTCACCCACTTTATTTGCAGTTCTTTTCCATTG
TCAAGTTAAATGGAGGCTTAGGCATCTTCTCTCCTCGCTC
ACCGCCGGTGGAATGTACCTCCCTTCCAAAACTGATGCCA
ACCTTTCCGGTTGTTAAAGTGAACTAAATATGGCCTGAGA
AGGACTCAGTACTTCCGTATTTGAGTCTTTGGGAAGGAAC
TGCAACCAAACTTAATAGGTAGATGAGATTGAGAACCTAC
GTTGGGAGTGTGCGCCTGTGACAGTGGTTACGTCTTGGAC
AAGCCCAGCAGCCGTGTCAACCACTCATACACTGTACAGT
GTTCAAACTGTGTTCAAATTAAGACAAATGCTGAGCATAA
CCCATCCAGTTGTTTCTGTACCTCACTTCTGATTTCTGGA
CGTCAGTCCCCTTTTTGTGTATATAATTGTCCTTCCACCA
AGTGACTGCGCTGGAGTGTCTCTGAATCTGCTGTGATTCT
GGGGGCTGCTCGATTTGTGAATCATTCATTGTTCAGTCAA
ACTTCTTTAAATTTAAGCAGCTGAAGTTTTTGTTTGTTTG
TTTGTTTGTTTTTAACATGGTGTTACCGAAGATTCAACTC
TATCAGTTTGTTCCTCCATTTACATGCCGAAGTTCTTGTA
TTCCAAAAACAAAGCAAACAACAAAAAAGCTGCCTGCCTT
GCTACCCTCATTCCTTCATTATCAATTTTGTCATGAAAAT
GTTTCATCTACCTGATCTCTCCCTGATTATCACAGAACAT
TTTTTAACCCCTTGTAATCTGGAGCCTGCCTCCCTACTGT
ACTTCAGTTGCTGCCTCTAAGGCTCCAATGAACTTCCTAT
CACCAAAACCACTGACTGTCTCGGTGCTTTCTGCTGTATT
TAATGGCCTTTTCCTTACTGACACTTTCTTCTTCTTTAGC
TCTCACGAGCCTATCTATGCCTGACTTTCTCCCTGTTTCT
TAGACAACATTTTGTTTTCTAATTGCTAGCATCTGTTGTT
GCCATTCTTCCATGAGTAGGGCCTCAAAGCTCATATCTAT
GCATGTAATACCCAATTGTACATTCCAGTCTTGACCTCTC
CTCTAATTTTCAACAACACTTCAAGATGCTGGCCAAAGAC
AATCATTTTTCAAACATTTTTTATCTTCTTTTCCAGGTTA
TCACCTCCTGAATATGATTTTGTTAATGACTCGCTGTTTT
ACTCCAGTATCCATCTCCACTGAAAAATACCTGTTATCTT
TTTAAAAATAAAAATGAATAAGTTTTCTTTATTTGTCCTT
TACATTAAAGGTAGGGTTATACCGATTTTTTATTTTATTG
TATTTATTTTATTTTATTAGAGACAGGGTCTCATTTTGCT
GCCCAGGCTGGAGTGCAGTGATGCGATCACAGCTCACTGC
AGCCTCAAACTCCTGAGCTCAAGGGATCTTCCCGCCTCAG
CCTCCCGAGTAGCTGGGACTACAGGTGCAAGACTCTATAT
TTGGCTGATGTTTTTATTTTTTTGTAGAGATAGAGTTTCA
CCATGTTCTCTAGGCTGGTCTCAAACTCCTAGGCTCAAGG
AATCCTCCTGCCTCAGCCTTCCAGAGTGCTGGGATTACAA
GAGTGAACCACAGCACCCATCCCTAAGTCACCTTTGACTC
TACCTCTTTCTCTTCCAACTTTATAGCTTGCAAAATGTGT
GAATTGTACAATATTTTATTTCACCCTCACCACAGCACTG
TTATTTGGACCATGCTGTCCCCATGATAATTGTACAGATG
AAGAGCTAGAGACTCATGGTCTCACCTCAGCTTTGATGGT
CAATGCACTCTAAATGCCATTGCATAGGGAATAACTCCAT
TACATGACAGTTGGGGTCCTCCTCGAGCCAGCCTCAACAT
ATGTGCTATCCCTATTATTTTACTGCCACTTGCTTGTTCT
ATAGAGCTATAATGGGTAGCACAATGCTGGCAGATTTTCC
CCAGGAAAATCTCTGAAGAACACTTTCCAGATGAACAGTG
ATATACAGTAGCCTGAGGGCAGCTATTCTGAGAGAAATTT
GGTAATTGGATTAACCACCTTGATTTAGACAGATGATCTT
TCTCTCCCCTAAATTTAGCCTTAAGCAGTATCTATTGGCT
GCTCTTTTAAAAGAGGAGTAGGAAAAGAACAACAAATGGT
GGTACTAATTGGCTAATTTTGTGTGTTAAATTTGTCACAG
AAATGATGAGTCCAGATCTTGAAGAAGGACCAAACTACCT
AGAAGCAGTAAAGTATCAACATACCATAAAGCCTACAAAT
CTGCAAGCAGATATCATGTAATTATTAGAACAGATAGCCC
AGGAAATTATAGCTAATGCTAGTAACAATACATACAACCT
TGGAACTGGATATCAAATGCTATGGGTCTGATTGAATTCT
TATGACTAAATTGATTTCCTCACTTTATATGTTATTTCTA
AATTACACATTTTCAAACTACTATGTGGTTTAATAATTCT
TTTATAACATTTGAAGTATAACATTGGGTGTTATACTTCA
CCCAATATGCAACTTTCCTTGCAGAACAGTCAATCCACAG
GTAATTTCTTGAGCCCTTCCAATGTGAAGGATCCTGACAC
TCTGACCCTGCTGGAACTGCAAGTGTTAGTGCAGTCAATG
CCTTGGAATTGTTCAGTGCTGTAATTCTCCTAGATCTTGG
AGAATTTAGGGTGTCCTACAGGGAAAAAAATAAATAAAAG
TAATTAATTTAAAAAGTATGATAGCAGTAGAAGAATTTCT
TTTTTTTTTTTTTTTTTTTTTTGTGACTGAGTCTTACTCT
ATCACCAAGGCTGGAGTGCAGTGGCACAATCTTGGCTCAC
TGCAACCTCTGCCTCCAGGATCCAGGGAGTCTCCTGCCTC
AGCCTCCCGAGTAGCTGGGATTACAGGCACACATCACTAC
GTCCGGCTAATTTTTGTATTTATTTTTGTATTTTTAGTAG
AGATGGGGTTTCATCATGTTGGCCAGGCTGGTCTCAAACT
CTTGACCCTAGATGATCCGCCTGCCTTGGCCTCCCAAAGT
GTTGGGATTACAGGCATGAGTCACCGCACCTGGCCAGTAG
AGGAATTTTGGAAAGAGTATAGGGAAATCAAGTAGGCTTG
TCTCCTCCCAGACTTTGGTGTGTTGCATGCACCACCAGAT
GGGCCAGTTTACTCTGTTAGCAAATGTGGCCATTTTGCTG
AATGAGCTTGCAGGCTTTCCTTCAGTGTTGTTGATTGTAA
GATGCTCCTTAGGCAGTTGCTGTTTATGTAAAGGATTATA
CAACATGACCCTGAAGCAGGATGATATTTCAGCAGGTGAC
TTGTCTTTAGCTCTCCCGGATTAGAAGAATAATGCTAGTG
TTCTCCACCTACTGGAGAAACCAGGCCAAGACTAACAGTC
AAAAGGAACTTCCCATTCAGCTTAGCAGCGTCAGTCAATG
TTGAGCAAGGAATTCCTGGAAATGTGTATTATAATTGTCC
TTTTGTTCATCTAATGTTTTACTTTTTGCTAAAATACCTG
CTGTTCCTGAGTAAAGATGATGGTAGCCTTAAAAATAAGG
GGGTGCAGTGAGGGAAAAAATGAATCAAAATGATATTAAA
TGTCCAGTGATTCATGTAAATGAGCTATTGTGTAGCATGC
TCATAAGAGCAAATGCACTGTCTTGTTTGGTGTTAACATA
TTGCCAATTGTACAACATGAGAGAGCCCAAAGGGACCTGT
GGGCACCCTGAAATCTCTGGGTAGCAAAATAAAGCATGAA
AAGTCATTTGCAGACAGGTAGCTCTTGGCTCTCTACCCAG
GAGAAGTGTAGAAGCATCTTTGGGGAAAAAAGAACAATAA
ATAATAGTCTTCTATTTTAAAACAATGTATATATATTCAC
ATGTAAGTGCCCAGTGACTTGCAAACATCTTTCTCCTCAT
TCTTGGGCTTTATTTTCACCCCATTTCAGACCAGGCCCTA
CATTTCAAAACCAAAGAAGGTCTTAGTAGTAATGAATCCT
GGTTTTTCTCACTTCATTGCCTGGAAATTTTTTTTGTAGA
GGATCAGGAATTGGCTATATCCAAATGCATATCATGTTGT
ACTTAGTAGGAATTATCTAAATTTGTTATCTAAAATTAAT
AGTTTACCTTAAATAACATCACATTATTCATGATTTCTAT
TAGTATTTAGTAATTTCTCTCTCCTCTTTCCTTCCTCCCT
TCCTCTCCCTCTTTCTCTCCCTCTCCCCCTGCCTCTTTCT
CTCTCTCTCTTTTTCTACTCCTCTTTCCTCCCGCTGTTAA
ATGAGAGGCTGAAAAACCTTTGTTTTCCCTTGTTTTCCTC
AGAGCTCTGTCTCCTCAGGCTTCATTTGGTAAAAGCGAGT
TTAGATGAGATAATTTTAGTTCTTTGTGTGAAGCTATTTT
TAAATGTAATTTTTGCTAATAATGCAATTAGTTGTGGTTT
TTGCATAATTTGCAATAAGGTGATGAAGTTTAAGAAGCTT
CATTTTATTTTAATTAACAGTTGATCAGTACTAATAACCA
AGCCTCTGCTAACACCACCAGCTTTAACTCTTAAAAAATA
TGCACCAGACACATAACTCCTCCTCCTCCTTCCCTTCCCC
CCTTTGAAATATTTAATAAGAATGCCATGTATAAAATTAC
CCTGTTGGAGAGAACAGGAGCTGCATCCCAATATAGATCA
CAGTGGAAAATCACTCAAACATTGCATGATGCATTTCCTC
CCCCAACCTCCCCACCTTGCCCCTTTCCTTCCTCTCCTCC
CCCCACTCTTTTCCAATTGTCTGTCTCATAGTTCAGTTGT
AGGAGGTGAGAGCATGCCCGGGGTTGGGGGTATTATGACA
TTTCAGTTTACTGTTCTTAACAATTCCTTTGCACATTCCA
TTAGCACATTATTTATAGCTTCATAAAAGCATCCCTTTTT
TTTTTCTTCTAACATTATCCCTGTATCTCCGATAATAATG
CTATCTGAGGATTGAACTGTTATTTTTAAAAAATCTATTC
CCTAAGTTGACTCCTCATTGGCTCCCGCTATCCAGCCTCC
CCTCCTGTCACACTTAAAAGTCTGCCCACAAATCCTCTCA
AGAGACGTGGCTCAAATCTAGCGGTTGAAAAAAGTCTGAG
TGAGGCTTGGAGCCAAGATCCTGCATCTTACAACCTGCAG
TTTCTGAGGCTGCCGAGAGCCCTGAACTCCAGATGCTTGT
ATAAACAAGACTTCCTAGAAGTCATTACCTCATAACTCCT
CATAAGCTTACACCTGACAAGCCTCTCAAAGCGAGAGGGC
TGTGTTTTCCCTAATAAATTCCTTTTTGAACCCACTTGTT
AGTCAAGTGTTGTGCACACTAACTACAGAAAGGACCCTGT
GCCTTGGGCATAAATTATTCTTCTGTGCCACTGTCTCCGA
GCACCCCCCAGTTATGGATTACTTCGTTCTCGACTTGACA
GGAACATAATTAGAACTGTTGATGAAATCTACCAAATTGT
TCCTCCGTGGCCTCAGTGGTCAGGAAATTTGGCTGAGTCG
TATTTGTCACCGATGTGGAGGCTCTAAACACTTCATATTA
ACTACGTTATTAATGTGCCCTCTAATCTGCCCATGAATTG
GTAACACTTGAAGTGAGCCTGGCCCTAATGGCACCTTGCA
ATGAATACATTGTAGGGCTGCATTAAAAGTTTCAGCAGGG
AGAGGATGTTAATAAAATTCCTGTGTGTGTGTGCATGTGT
GTGTGTGTGTGTGTGTGTGTGTGTGCTGTCAACGCCTTGA
TGCTTCCATTTAGAAACATGACTTTGCTTAGGCCTTTGCT
GATACCAAAGTTTGTGCATTATCAAGTTGGCTGCTATTTT
AGCCACTGCTTTGTTCCATGAATCCCCCTCCTGAGGTGAG
AAGGCAGTGAGTGGTTAAGAACATGGCATTTCAGGCTGGG
TGTGGTGGCTCACGCCTGTAATCCCAGCACTTTGGGAGGC
CGAGAAGAGTGGATCATTCGAGGTCAGGAGTTTGAGACCA
GCCTGGTCAACATGGTGAAACGCCATCTCTACTAAAAATA
CAAAAATTAGCTGGACATGGTGGCGGGCACCCATAATCCC
AGCTACCTGGGAGACTGAGGCAAGAGAATCGCTTGAACCC
GGGAGGCGGAGGTTGGAGTGAGCCGAGATGGTGCCATTGC
ACTCCAGCCTGGGCGACAGAGTGAGACTCCATCTCAAAAA
AGAAAAAAGAAAAAAAAAAAAAACCGTGGCATTTGGAGTG
AGGCAGGTCTGGGTTGAAGTCCTAGCTTCTGCCCTTATTA
TTTCTTAAACATGCTAACTTTGTTATGCCTCGTTTTATCC
ATCAGTAACATGGGAGTAATAGTATCTACCTTATAGGGTA
GTTGTAAGGAACTAAATGGAGACACATCTGAAAGAATCTT
GCACAGTATCTGGTCAGTAAACAGTGAATGGCCCTGTCAT
GTTGATGGTGATGGTGATTAACAATTTCCTCACCCCTCTT
GTCCTCAAAGATTTCTTGTTGTACATGTGTGTATGTTAAC
ACACACACTCCAGGTATGTCAGGAGCTCTGGTGCTCTTCA
GGTGACAGTTATAGTACTGGAGAAAGAATAAACTTCACAG
GTTAACAAAACAAAGGGGCTGTTGGTTGTAAATTGATTTT
CAGTCATTCTATCAATACGATTCATATTTACTGAGATAGC
TTAATCTTCTAAAATAAAAGAATAAAAGAAATGTCACTTA
AAGACATACATATGTACGTATATCCTAGTGTTTTTCATAT
CTTTAATAAGGACCTGAGACCCTTCTCTGTGTAATGCTGC
ATATAGCAATACATCCCTAACCGTGGGGCATTGAGACACA
AGTGGGTTGACAAACGTTCACTGAAATGTGCACCATGATC
AACTATTATAAATACCATGCAGAGTAGGATGATAAGTTAA
TAAAAGAGAACAGGTAAAAGATGAACCACTGGCAAGAGGA
CATCTTTCTTTACACATGGGTTCCAGCATCAATGAGAACA
CAGCAACAAAGTTATTGGTCACTGAAATATAGCCTTTGGT
TTCATCTGTTAACTAGGCATGAAAAATTAAAAACCTAACA
TTTTATGATAAGTTGTTCTCTGGGGGTTTATTCCCTGTGC
CTGGGTTTTCTACTTGTGGAAAATACAAACGCCGGTACTT
GTAGAGACAAAAAATAATCTCTAAAATATTAAGGAAAAAA
TCATGGCGAAGTTGTGTGTATTCTGGTCACATGATTTTGA
TCTTCCTTGTTTTAAATATTTATAAAACTCTTACTATTGT
TATATGCTTTTAATAAGAGCCTTCTGATACGGGAGCTGTT
AGCATCTCCACCAGGCAGATGTGGTAACATACGAAACCTG
GTCTCCCTCCATCTCTGTGAAGGAATTGCTTTGCAAAAAA
CCCAACTAACCAACCAAACAAACAGGTAGATAAATCTATA
CATTAAGGTACTTTTGGGGTTTTAAACCCAAACCAAACAA
ACAAAACCACAGCTTGTTTTCAAGCCTTAAATTTGCAGAA
TGTATATACAAATTTGGCTCAATAGCAGGATTACTGTTAA
GTGTCACAGGAATCCATTTCCATAATAGCTAGGAGGACTA
TGAAGATCCCAGGCTCTCCTCCCGCTGGGACATTGCTCCC
AGGTGCAAGCAATGGTTCTTTCTTGAGCTTGAGAGAAATG
TTCAATCCTTGATAGTTTCAACCAGGAAAGAGTTAGTTTT
AAGCAGAGAATAATGAACAATGAAATGATAGGAAATGATT
TGTGTAGGCACAATACTAAGAGGTAGAGATGAAAAGAAAA
TTCAAAAGTTCACAGTTTTTCTTGCATGTGGGTCTCGGTT
TCCAGCCTATGAAATTCTGCTCCTCTTTCAAAACCCTAAT
TCAAATGCTACCTTATACATTAAGTCTTTCTGGATTCCGA
TTCTATTTGGAATTAGGCTTACTCTTCCCCAACTTCCCTT
ACCATTTAACTTCTATTGTGGTTATTTACATGGATCTATT
AGGTCCTACTTCTTTGTGAGTGACTAGCTTTTATTTACCT
TTCATTTTATCCATACATCCTACTTGATATTGTATGCACC
CTTGCATACCCTTTCATTCGTTTATGCATTTGACCAATTC
GTGAGATAGAATACATACAGAAACTGTCAATTTAAGGTGT
CAAATGAATTACATGAAATAAATTCTATAAGTTCTGAAGA
GGAAAACATTATGGATAACCAGAGAATTTTAAGGAACTTC
GCCTGCATATGAAGATATAGGTCATAATTATTCCTGTTTT
ATCGATGATGAAATGGAGAGGCTGGATTACTCCAGGTCAT
GTAGTTAGTGAGGGATAGAGCTAGGATTTATTTCAGCATT
CCCTGCAGTTATTGTCAGATGCTAGAAATCGGAAGACAAA
CCAGAGCAATGAATAAACACAGTGTAACTACGGATCACAT
TTGAATACGTTTTAAAAACCAGGACAAAATCAGGTGAGTG
TCTTAGTACAATAAGGGAGAACAGTTTACAGACTTCTTTT
TCACTAAAATCAGATCAGTATATCACTGTTATGTTTAAAC
TAATTCTTTTAGTAACAAAATAATGCATATCTATTGTAAA
ATATTTTAAGAATAAAGACAAACCTGAATAAGAAAATGAA
AATCACTCATTATTCCATTACATACAGAAAGCCATTGTTA
ACATTAAGTATGAATAATTTTTTCAAGCTTTTTCTATGAT
CATAATCTGTAGATCTGAACTGTATTTTTCTTTTGGTTTT
GAAGCAATCAGTGCTTCTGTATCAATGTCTGTGATGGACA
GCAGGGATCAATCACCCCCCTGCTCATATAGTTGGGAAAG
AGAGATGAGCTTAAACGGCCCTCATGAAAATTGTAGATAC
TGAAGGTCACTCATGTGGTCAGCTGATTATTGCAGAGCTT
ACCAAGCCGTTCTATAACCAAACTGTGTAAAAGTATGAAG
GAGCAATTTTAGAATCCTTTCTGAACCAAAGGCCAGAGCA
ATAATAACGTCATTCTAGCTAAAGACTCTGGGATCAAATC
TGAAATTGGAATTTGTGTAGTATGGCCTAAAATTAAGAGA
AGGACTTTTGGACTCAGAAAGATTCAATTCGTTACCCCTC
AGTTTCCTTATCTGAAAAATAGAATCAATGATATTCACCG
CCAAGGCTTATTAGTATAGGGATGAAATTAAACCAGGAAA
TGTTTTACAAATTGAGAAATATTTATAAGAGCAATTTCTC
ATGATATTCAATAATATTGTAATAACCTAATAATGGCATT
CTAACAATAGCATTATTGTCACTAACCTCTGCTTATCACC
TCTCTTGACTTCTGAGTTTGGTTGTAAACTGTGCTGATAT
GGCTGGCAAGCCCAGATCACACAGCTAGTGCTCAAAGCTC
AAGGTCAGTAGGTGTAACAGCTCTCATTATTCCACACTGT
ACATTTGATCCTGATACTACATTTCATCATACCATTTATT
TACTGGTTCAGATAAATATATTATATTAGATTGTACCTTT
ATCCAATGTACATTGACATACTGATTGCATGCCGTCCGTA
TGTCTCTATGGGGGTGTGTGTGTGTGTTTTCTTTAAACAA
TTTGCTTGGATGATAGCGACTTGAGCACTTTTATCATTAG
AACTTAGTTTAAATTCGAAGTGAGTCTACCTGCCTGTGCT
TTATGTCTTGGAAGATGAGAATTTTAGATAAACTTTGCTA
CTCCTCTAGTTTTGTTAGCAAAGAAAATATAAGCAACTTG
AGTGGGAGTTTGTACTCTTAACTTGATGCTACAAAGTCAC
CATTGATTGACCCGTCAAGTCAGACAGTAGGTGGACTTCA
CTGGTTGGGAGGTTTTTGCCACTGAAGAGCTAATAGATTT
AGTTTAAATCTGGATAAATCGTGACGGGAAGCCAATCTGC
CTGCAACTGTGTATCTTTCTGTGGTGCTGGGCTGAAGATT
CCTTATCATTATATTTCCGGAAGGACCTTGTTAGGATGGT
GATGCTAAGGAATCATGTGACCTCTAGTTCTTCTCAGACT
AAAACGCTTTGTAGAACGTAAGCAATCTCAACTGGTTCAC
AGCGCAAGGCCGCCCAACTTACCACTACATAGGCTTCCAG
CATCGATAAGAATCAAACTTATTTGTCTTGTGCATTTATT
AACCTTTTTCTCTTTCCCATTCCATTTAAGTTATATTAAT
TTAAATATAACTTAGAACTCACTATCTCAGATTTTCTGCC
TGTCCCTTCCTTCTCTCAGCCTCTGAATTGTAGCAAAAAA
AAAAAAAAAAAAAAAAATTAAAAGGGCTGATTTCTTTTAT
GATGATAGATTGTATTTGCAAAGCTCCTTATTTTTGCCTG
CTTTAGTCCAGTGGATGCTTACAACAACCCAATTTGCCTA
TTACTGTATCCACATTGTATTGTTTTCATTAGAACATCTA
AACAATATTCAGCTGTATAATCAATGTGTGATGGAGCTCA
GTTCCAACCACTGTTCTTCTGAGGCTTAGGCCAATGATTT
ATCTATTCAAACCTTTCCTTAAGGGGCAGGAAGGTTGTGG
AAGAAGGACTTGTCTCTGGGCCCAGAAGCTTTCACAACTG
ACATGTAGAGGTAATGGAGGTAATGATGCCTGCATTTCCT
GCATACTTTGACATGAAGTGGGGAAGAAGGCTCACCATTA
CTGAAATAATGTTTATGGTGTGGGACTGGAAACTGATGGC
AAAGGGAAGTTCTGGTAAGAAGCAAACAGATGGATCAAGT
CTTCAAGGACAGGCCTCTGTCACTGTGACACATTCTGTAG
ACTATAGACCTCCTGATGTAGTGCTTTCTCTGTTTCCAAG
CAAGACCACATGCAGACAGATAGTGATTATATGTTTTAAA
AACACTGTTCTTCACCTAGTAAGGCAAGGCAGGTAGAGAG
CAAACTCAATATGGTTCATGGTTCGTTACTTCCCATCTTC
ATTTCTCAGATAAAAATCTGCGACAAATTTTCCATAAGAA
GACACTAGTTTGGTAAATTGGCAAGTGCCTTCAGCATTTC
TTGTGAGGAGCATATGCTAATGGATGCTTGTATTTGAAAG
GATGACTCACAGTTAATCATTATAAGAAATAGGCTTACCA
CTTCATAAACTCTAGGAAAGACTGTTTTCTTTTCTAAACG
TTTAAATTGCTCAGCCATTTTATGCATTAAAACCCAATTA
TAACTTAGTACGTCGGAGAATTTCAAAAGCTATTGCCTGC
AGGATCTGTGCCTAAGACTACATTTTATCATTCCGTAGTT
CATACTCTGTCTAATACAGGGAAAAAACATAATAAAATAA
AATAATTATTCATTATTATTATGATTATGATTATTATTAT
TATTGGAGAGGGAGTCTCACTCTGAAGCCCAGGCTGGAGT
GCAGTCGCATGATCTCCGCTCACTGCAACCTCCCCCTCCC
CTGTTCAGGTAATTCTCCTGCCTTAGCCTTCTGAGTAACT
GAGATTACAGGCACCCACCACCATGCTCGGCTAAGTTTTG
TATTTTAGTAGAGATGGAGTTTCACCATGTTAGTCAGGCT
GGTCTCAAACTCCTGACCTCAAATGATCTGCCTGCCTTGG
CCTCTCAAAGTGCTGGGATTACAGGTACGATCCACCATGC
CCAGCCTAACAAAATAACTTAAAACACAGCAAGGCACTTA
AAAAGATGTTGGGCATTGCTCCCTAATGCAGCCCTGGGGA
ATGTGGGGGAAAGAAAGTCATTTTACAGCTTTTCTGTACT
TTGCTTCATCATTACTGGTGATTATATTGGGAAAAAAGAT
AAATAAGAAGAATGCATTGCAGTTGGAACCTGCCCTCAAG
TCCTGTAGAGCTCAGCCATGTCCATTTTGTAAAGGGTATA
TACAAAACAGACTTCTCTTTCATTGCAATGAAAGGCAGTC
AATCAGCAGCTAAAGACGTGAATATGACTTTAATGTTTTC
TGCGTTATAAGTTACAAAATCATAGGCCAGGAGACAGTAG
AAGTTTTGGGATTTTCCTGAGAAACTATTTTAGTCTAGTG
CCTTGCATCTTGTAAAGAAAGCTTACATTCCTACCGGAAA
TGGGTGACTCTATTAAGTTTGATGTGAGAAGATAAACAGG
TCTGTCGAATTAGAAAACCTAAAAGTTGAGACAAGCTAGA
ATTCAACTTATTTGTCAGCCTAGAAAGGAAAATGGAAATA
AAGTTAAGTAATTTAAATTTTTTAAAAAGAATGAGTTTTC
TAATGTGTTTTTCCTTTTAGTGCCAAAAGGAAAGCCATAT
CCAAGCAGTAACTAAAGTAAGATTATGAAATTCCCAAGGA
AGAATGAAACCCAGCATCTCCACAAAATTGCAATACCAAT
CTCCAAAGAAACACAGATATTTTCCTACTAAACACAAAGA
AAACAAAACAAAGAATCCATTTGTTTCACTTGAGAATATT
TTATGTAACCTTACATACAACAGTACTGTGACATCTTTCT
CTAGCTATTGGTATAAAACAATCAATTGATTTTGTCATTG
TAAATACATTAAATAGTAAAATAATTATCTATTAGAGTTG
AAAGAGGTCTTTGCATCCAGTCTATTCCCTTCTTTTACAG
ATTCAAGACTTTGGAGTTCAGGAAGGGTTTGTGACTCACG
CAAATTCTTTCAGTTAATGGGAATACTGAGATGAAATCCA
GCACCGAGATGTTAATCGAAGGTTCTCATCACAGGATAGC
TTTCTGAAATGCCTTTCAGTTTGGGAGGAAATAGGAAAGC
GGAAAGGTGGAAAGCTAAGCTACAAGTCAAACACATTCTT
TCCCTTCTCTAATTTTCTCTAATTGGGTAAACTCCTCTTC
AATCTCAACAATAAAAATTAAAAAAAGAAAACAAAGCAAA
ACTATTAAGTGGTAGCATTGTCTTTGGAACCTTGTCTAAA
ATTAGTACAGTGTCTTCTATGTGGAATCTAAATGAAGATA
AGTATCTGGGTTGTATGGCTTCCTATCAATCTGTAAGATT
GTATTAAGGTTACAAATAATACTGAGATTTGCTAAGTAAA
GTCCTACTTGTCAATAGCTTCTCTTGTTGGATATTTAAAG
TTCAAGAGCTTTGTTTGCTTTAGTTAAGTGCTCTGAAGTG
TTTCAACAGTCATTGGCCCGTTTATATAAACAAATGAAGG
AACACACTGATAATCCATGTTACCCGGAAGCTGCCTGAGA
CTCAGGAGTAGCAGAAATCCTTGATGACTTAAAGATAAGC
CTTCCACACACCTGCCATATTCACTTTGTTAAATAACAAC
AGGTGTGTGCCAATGGATTTGCCTTGGAGAGGAGGACTGG
GAAAAATATTTACCACTGTAAGCCATGGTTCCTTCTTTAA
ATTTACTGATTTGTGAGCATTTTTGTTAAGAAGCGCAATG
ATAACCTTGATACCATTATTTGTTTTCAAGAGATAAATTT
TCTCTGGTTGTTGGTCATCTCTTTTACAATTGAGACAGTT
ATAATGTTTTAGCTGGATTTGGTAATTGATTTCCTCTAAG
TGTTAGCTATTTTGTACAGATTATTATTATCTATTCAGAC
TTTAATTAGAGAGTATTGGTATTTATTTCTTAATGAAATC
TCATTTTAGAACAGTGACTTTTTATAGCTACTTGGGCAGA
GTTGCATATTTACATGTAGACTGGGCACAGTACCTTTCTA
TGCAGAGGCCGAAATTCACCATCAAATGATTTAATTTCAT
ATAACTCTAAAAAAAAAAAATCTCTATCTTTACAGAGAAA
CATAGAAGGTCCCAATCTGTGATACTGTGATTTATCATGT
CAGAGTTACCAAATACTTAAAAGACAAATATGTTTGTGAC
AAAGATCTAACTCCCCTTCTGCTTGGCCAAGCAATGGAGA
GTTACCCAAGGACATCAGAATATGGAAGTCAGCATCCCAA
GCTTTGAACCCACATAGACCCAGTTTTAAAGCCCAGCTTT
TGTATGTGAGTAGTTGTGTGACACCGTACTGTAATACTAA
CCACCAGAAAATAGCATTCTAAGACACAAGTGAGATAAGG
CATTAGGTTGAATCATAAGGAAATTTCATTTAAAATTTTT
TTTAAATGTTCTTACTGTTTTTTAAATTAAATTTATTTTA
TTTTTATTTTTATTTTTATTTTTTCCTGAGGCAGGTTCTT
GTTCTGTCACCCAGGCTGGAGTGCAGTGCTGTTATCATGG
CTCGTTCCAACCTCAGACTCCTGGGCACAAGCCCTCCTCT
CACCTCAGCCTCCTGAGTAGCTGGGACTACAGGAATATGC
CACTATACCCAGTTAATTTATAAATTTTTTTGTAGAGACA
GGGTCTCACTATGTAGCCAAGGCTGCTCTCAAACTCCTGG
GCTAAAGTGATCCTCCTGCCTTGGCCCCATAAAGACCTGG
GATTACAGACAGGAGCCACTGTGCTTGGCCTAGAAATTTT
TAATATTTAACCATTAAGAGCCCGACAAAAAAAAAAAACC
CACAACTTCAAATGTTTCAGTGGAGTGGGAAAAATATTTA
GAATATTTCCCAGAGAATAGAAAATCTTACTAAATAGAAA
CTTCAAAACAGAGAACGTATGGTCTGGGAAGTGGGAAACT
GCACATCCTAGTGAGGGTAAATGGACACATTTGTCCTGGA
AGGAGGGAGCAAGTAAGGTAAGAGGGGTGACAGCCATAGT
TACCAATGGCTTCTCTTTCCAACTGTTTATGTCACTTGGC
CTAACCTTAGTGTATTCTTATTAGCTCAGATTTTTTTTTT
TTTTTTAATGAATTAACACACATGCAGCTGAATCTATAAA
ACCAAGTCAGGCTCTGGAAACTTTATAATGTAGTTTATTC
CTGTTCTGGAAACATTTTCAAAGAGTCCGATAAAATATGA
TCAGTCCACAAAGGCAGGGAAAGCAAAGTTCAGGCAACCA
TAAAGAGGATAAGTAGACAAGAGAAGGAATGCTTTCATAG
GAAAGGGACGACAAACCTTCATGGAGTTGATGTTTGGTAT
AGAATTTAAAGCTTAGCAAACTTTTGCTACTTTCTCTGCC
CCATCATATGTGACACCCTTGACCTGTTGTCAACAGTTAT
AAATAGCAGGTAATTTATTAACCCTAGCAGGAATGGGTGG
CTGATTGCAAAGCAATGCATTGTTTGTTGGAGGCTTTAGC
CAAAGGCTGGACATACTCAGCAAAGAATCTCAGAGCAGCT
GAACCATCTGCTGTGGGTTGACACATCTTGGTTCACACAA
GAACTTGAGAACACTCCTGAATTTTTGAATGAGTGCCTAG
AGTCGAAAGGCTTACTGGCATGGGAATTTGAGCTGAAAAA
AAAAGATGATATCATATCGTAGATAGGACCACTGTGTCAT
GATCAGAATTGAGGGCAGTTTGCTCTGACATAAGGCAGAG
GGATTGTCAAAGACATTAGGTTTGCTTTTTCCTACAATTT
ACATCATCTTTTATGAGTTGTTTGTTTCTCTTTTCTTCTT
GCCGTTCATCGCTCCATATTTTCAATATTTTTTTCTAAAG
CTATTTAATGTCTTTAAAGGGAAATGAAAGAATAAACTTA
AAACATTCAAGAAAGAATAGAAGGAAGAAAACTGAATTAT
CAGTTTATCTCAACTCTGAAATGTGTTATGTATTGTTAGT
GTTGGATAAAAATGGTGCACGTTACTGCTACACAAATGAC
AAAAGTCTGGAATACAAGAACTTCCTTAAATTTTTCCTTC
TTATTTAAAATATTACCAGGCTGTGTTTTTATACTTATTA
AATTTGGGTGTAGTGAGATCTCTCTCCATAAAGAAACCCT
TCTTTTCTCCCCTAAATGGAATGATGAATGCTTCTTCTCT
CCTCTGCCATATGCCCCTTTGAAGTGTTACATGTCTCTCT
ATTACTTGGCAATAATGGGAATTTTTATTTCTACAGTTGT
ATTGTTTTTGTCTGCTCCATACCCTGTAAACATTTCCATT
GTTCTACAAAGTTGTGTACTCTCTTTTCTGTTAGGGTCAG
TGTTTGAGGTGGGAAAACAGGTTGGTTGTCTCCACTTTAT
TTTCTAAAATGGTGTTATATCCCTCTGCTTAGGATTATTA
ATAGTAACAAACCATGTCCACGACTGCTAGAATTGTCTAA
TTTGAATAGTGAACTGAAAAACACTGAACATACCCAAAAT
AAAACATTTAACTAGCTTCCATCAATTCAATGACAGTGAC
AAAAAAAAAATTACTAAATACCCACAAGGTACAAAGAGCT
GTGATCAGTATTGCAAGAGAGAAAATAATGGAAAAAAAAG
ACTCAGCCTTTGCTCTGAAGGGACTTAATCCCATAAAAGA
CATGCTTGTATGGCAAAGGACCATTCCACGTAGTGGAATG
TGATTTGGGCCATAAGAAATTTGCTATTAACGTTAGCACA
AAGAAGGGACCAATGCTTTTGGGTGAATGGAAAAGAAAGT
CGCTTAAAAAAGGAAGAAGATATACAGAAAACTTTAAAGA
ATAGGAAAGATTTGAAGTAGTTTTTGTTTTGTTGATTTTC
CTCCTTGTTGTGAGACAATAAAGGGTCATTAATGAAAGAA
ATAAGCATATGCAAACAAACCGAAAGAACAACAGATGCTG
GCAAGGTTGTGGTTATGGAGAAAAAGAAACACTTTTACAC
TGTTGCTGGGAGTGTAAACCAGTTTAACCATTGTGAAAGA
CAGTGTGACAATTCCTTAAAGATCTAGAGGTAGAAATACC
ATATGACCTAAAGGATTATGAATCATTCTATTATAAAGAT
ACATGCACACATACGTCCACTACAGCACTATTCACAATAG
CAAAGACATGGAATCAACCTGAATGCCTATCAATGATAAA
CTGGATAAAGAAAATGTGGTATATATACACCATGGAATAC
TATGCAGCCATAAAAAGGAATGAGATCATGTCCTTTGCAG
GGACATGGGTAGAAATGGAAGCTGTTATCCTCAGGAAACT
AACACAGGAACAGAAAACCATACACCACATGATATCACTT
ATAAGTGGGAGCCAAGTGATGAGAACACATGGGCACATCG
GGGGAGCAACACACACTGGGGTCTGTGGTGGGTGGAAGGG
AGGAAGCGAGAGCATCTGGAAGAATAGCTAATAGTTGCTG
GGCCTAATACCGAGGTGATGGGGTGATCTGTGCAGCAAAC
CACCATGGCACACGTTTACCTATGTAACAAACCTGCATAT
CCTGCACATGTACCCTGGAACTTAACATAAAAGTTGAAGG
GAAAAAAAAGAAACACACAGCAGCCACTGGAAGATAGCTG
CTAATTCTTGGCAATGAGGACATGGGCTAAGATGAGGACC
ATGGCAGGCACCTTGTTGAACAGGGCATCTGATGACCAGT
GTGCCCTTTCTTTTTCCTAGAGTTTCAAGTGCTCTCCAGA
AGTGCCCACGCCAAACCAGATGATGGTTCCTTATTCCTCT
ACAATTTTCTAGTCCTTGTTACAATATTGAATAACGCCTG
ATAGGCACTCTCATCTCCCTGAAAGGGAAGGTGAGTGAAG
CAAAAATAAAATGCCAACCTTAGCTCTTCTCAGTATTCAA
ATGCAATATTATATTACAATATCAATCCATTAATTGGTAA
TTAAATGACAAAACATCACTTCATTTCCCCCCATGAATAA
TGACAACTTTTCTTTTTCCTAAAAAGCTGTTTCAGGAGGT
TTTAGTGGGATGAATAAATGTATTTCTTTTTAACACTTTT
GTTGTTTAAAAATGCTATTGTTTCATTTGAGGTGTGAGGA
AATGTGCTAACCCTGTCATTGTTGGTGCAGCAGTGCAGAA
ATGATAACTGTATATACTTTTTTTTTTTTAACAAAAATAG
AGAGGAGCAAGAAGGAGACAACTTATTTAAATCCCGAATA
CAGTCAGACCTCATATGCATTGTTAAAAAAAAAAGCCCTA
AAGAATTGCATATGGATTAGAGGGATGAATATTCTATTAT
TTCAGTCTGTTCTGCTGATCTTCTTATTGTGACTTTGTGC
TTCAGAAATCTGCTAGGAATTTGGCTTTGCCGTAGTAGGC
AGTAATTTTAAATGTGTATCAAGCACTTGATAGTGTATGA
TTTGCGTGCTGTTGCATTCCTATTCCCTAAATTTTCCACC
AATTTATTACTTTTTTCATACTGTTTTAATATTTCAGGAT
GATGAATATATACAGCATCATTAAAGGTAAATAAAAAATG
CATGAAATTAAAAAATGGAATATTAGATGTTTCTTTGCTG
TAATCCCTCGGCCCAATAGGAATGAAATGTCTCTGTTCTG
TCGAGTAATCCCTAAACATGATTAGGAACCTGGGAGTGTC
CACACAGCCCACATAATATTTGTATCATCTAAGCCTATTT
ATGTAAGGTTTGAGTAAAAGTTGTTATTAGAAGACCTATA
AACCCGTTTTACAATTCCGAAAGATATGCTTGCCTCTTAA
TCTTTTCTACCTTTATTATTTTTCCTGGAGTTGATGACAA
TGTGTTCCTAATTCATTTTTCAGAATGCTATTATGTTACA
TCTTTTTCGTACTTAGATGATACATTGGCTATTCTATTGA
AATACATTTTTAAGACCAAGGATTGAGTTCAGCAGTTCAT
TTGCATCTGGTAGCTGTTTTCTCAATATTTGTAGAAAGGG
GAAGAGTTCATTTCCTAGGGTCTTTTCACAACTTCCAGAC
ATTATTTGAAGGTGTGTTTAGGGTAAGTTTTGCCAAAATA
TTTCCCCTTTTAAGAAAGTTTGCTCCATATTGACCCACAA
AACCTGTTTTTTTTTTTGTTCTCTTTCTTTAATAACAACT
GTTTGCACCCTTTGATGCTTTCCTACAAAATTGTTTAAAT
TTGGTTGTGATATTTGAAAGAAGGCAGTCCGTGTTTTCTA
ATGAGAATATCTGATTACTGAAAGTTTAAGGAATGCTTTC
TCTAAACCTTGAGTAGCATACTGAAGCCCTGAAAGATGCC
CACATTGTTTGAATCACTTATTTGGGAAGATATTTTTCTT
TATTAGCAAATCTTCAATGTTTGCCTTCTTTGAAAGCCTT
CTTTTTAGGGGAACTTGTTTCAAAACATCTTAAAAGTCGT
ATGTATGATTTGTTTTTTTCTCTTCCCTTCAGTGAGATTT
CAGTGGATACCAAGCAGCTCTTAACTCAGTTTAGATCTTT
TAAAGGTGCAAATATTGATCTAGCAACTGCATGTCAAAAC
TGTTGAATTTCAGGAAACTTAGGCATGCACCGTTTGCAAC
CTTATTCCAGATATGTTAAGGTACTCGGGTGTGTTTCTTA
GAGTATGATTCTTTAACGTAGCTTAATGCTTATTTGCTTT
TGGCCTAGCCACAAAAGGCATTGTGTTAGTATTCAGTGTT
TAACCAGCATCATGGAATGTGAAGATCAGTAGCTCTTTTT
TTTTTTTTTGAAATTGACAAATAAAAGTTGTATATATTTA
TTAGGCACAACATGTTTTGAAATATGTGTACATTGTAGGA
TGGTTAAATTGAGCTAATTAACATGTGCATTACCTCACAT
ACTTATCATTTTTAATAGCTCCTATTAAGTCCACAATTAT
GTGATGTGTTATTATTAAATGACCACGGTTTCTAATGAAC
ACCCATGAATGTGATATATTTTGAAACCATGTTCCATACA
ATACTCCAGGATGTGATGTGGTAAGACCTTTAAACCTTTG
CTCCCATTTTGGCGAGTTAACTCTGATGATCCACAATGAA
TGCTGGTAGTGGAAGAGGCATTTCTTTAGCATCTGTGCAA
GTCAAGTTCAAGTTGGCTTTTCCTGCAGACACCAGGTTTG
AGCAGAGGAGCTGCAGCGTTGTTCCTTTACACTTTGCATG
TGAGCCATTTGGTATCCAGGCTGCCAGCAATCATAAACAT
TTTCCTCTGGAAGCCAGTTTCTGTGTGTGTGTGTGTGTGT
GTGTGTGTGTGTGTTCCCCAATATGCAGAAAAAAAGTGAC
ACCAAATAACATATGGCCAATAGACCCCTGGATGAACTTG
ACTCCTAGGCAGGCATTTAAGAGCTGGGGGTGGGGAATAG
TTTTAAATAGTCTACACTCTTATGCTACAAAAATTAGCTG
GGGAGCATGTGCTTTCGTAATGGTCCTGTGACAGGGCTGC
TTCATTGTGTTCAGTGCGGCGGAAATCTGAGCCTCCCTCC
ACCAGCTGCGCTGAACCGAACACAAATGTCTCGGGTTCAG
TTGGCAGATAAAACACTGCTGTGTCGCAACTGCAGTATGT
GGGGGCTACCAGGTGCAGCCAAGCCAGGGAGGCCTGAGCC
CGGGTGGTCTTTTTCCCAGGGCAGGTGGCACAGAGCCCCA
AAAGAAGAGGGAAAAATCTGGGCCACTATTCTGGAAATTT
TCTGGATTAGGTGTGTAGCATATCCCACTCCTCAAAGCCC
TTCCAGATAATGCTAAACCAACAATGTAGAGAGCAGTGTT
GTCTGTGGGTTAGCGCTCAGCCTCCACAGTTGGCTCCCAG
CTGTGTGGCCATTCACTTAACGTCTCTGTACCTCAGTTAC
CTTATTTGTAAACTTTGGATGATAATATTATCTACTAAGC
AGTAGATGTCAGCACAATGTCAGCACAGTGAAGCTCTCAT
TTTCAGTGTGTGCAATGCTTTTGGTTTTATATATGGAGAA
ACTGAGGCTGTAAATAATGTGCTCACCTAAGATCACTTGG
CCCAGAATAGATTTCACGTTTCCTGGCTTTCACGCTATTA
TACTAACCACTAATCTATGCTTCTTCCCTGCGTCAAGCCC
TTAACATTCCTATTCTTGATTAAAGCGAGGGGAGGATTTA
AGAAAATAATGGTAAGAAATAACCTTATAGAGATTAACTT
AATCTGCTGCATCTCATCTTTGGTGCTGAACATCTTTGAA
ATAAATAACAATCTGCTTTCAGTTAGTTTCTCCTCATAGC
TAAAATTATCAAATTTTAAAAATATAAGTTTTACGTTCTT
GGGGAAATTGGCAAGTTTTGACAATAATTATTTTTGGCGA
CTGTGGAGTCTTGTATGTTTCTGAAACTATCCACTGACAT
TTAAACGGGCTCTGAGCCTTGGACAGAAAAAGGCAGAGAA
ATGTTTACAGTTTATAGTTGTGAAGGTATCCTGGAGTATT
TTGCCTGAAGCAATACAGAAACTCCTGGGATGAGCAAAAA
GCACATTTCAAAGTGAAAGACTGAGGAAGGTGGTAGAAAT
ATTACATGGTTCGGTTAAAAACCATTTATAAGGCTGGATT
TAAAAGCATAGAAAATGAGAAATCTTTATGCTGCTTCTGT
TAATAATGAGTTGTGTCTATATTCACAAATTAGTTTGCAG
GTTAATATTTGGATTTGGCTAAACAACTGCTTATTAATTT
TTTGAGATGAAAAAGTTGAGTTCACTAGTTATTTGAGTGA
TTTTGACCAGCAATTCCCCAAACAAGCAAACAAAACAGTT
TGTGTATATAACCGTCATATAATTCAACTCCCTCTAGGTT
GTGAATTTCATTCTACAGATGGAATTCTCTTCTACCCCCA
AAATAAATACTAAATAAGCACAGGTCTGCTGCTCATGTCC
ACAGCGCAGTCAGGCTGCTAATTTGGTTTGATTACTAGAT
ATGGCCCAGTGGTCCAGGGGTGTTTCTTCTCAGCAAATGA
CAATAGCATTGTGGTGGGGAGAGAAACAGCGCTTTTTTTT
TTTTCTTTTCATGACCAAGGACTAAAGCCTTTTGGGCACA
TTAGCACTACTTTCAGCAGTAATGCAAAATGGGAAATAAT
TGGGTTGAGGAGCTCCTGGGATATTAGTGGTGCTGCAGGC
AGGAAAGCAGGCATTGGAAAATAAATGACAAATTAGTATG
CTTAATCTCTTTATTGTGAATCAGATGCCACAGCAGAGGT
TCATAATACATTAATAAACACCAGTTAATGCAACTGAGAT
ACTATTCCTCAAATTCACAAGAGTGGTAAGAATTCTTTCC
TAGGGGAATGATTGTGTTTTCTGAATGATTTCCCCCCGAC
ATAAGCAGGGCTTTGTAGTACAAATCTATGGAAAGAAGGA
TAACAATTATGCATGTATAGCATGTAAACACTTATGATCA
CTTTCATGCATATCCACCTGCCTGAGCTTCACTATGACAT
CCCAGAAAAAGGCAGGTTTTACTATTTCACTATTTTACAG
ACAAGTCACCAATGGACTTAAATGACTTACCAAACATTGC
TCACCGTTGGTCAAGCAAAGATTTGAACCTTAATATTCTG
GCTTCAAAAAAATGTATGTTCTTGCCACCCTATCATCCAA
CCTATGTAGAATTGAAATAGATACTAGTTATAGCTCTGTA
TTATACAGATTCTGATATCCTCTGAGTTGAGACATACTCC
ATGACCCATTATAACTAAGTTCCATAATATTACAAGTATA
ACGGGATTCCAGAATATTATTAAGTAACTGATACCACAAA
GTCTTCCTTAACATGTCCTTTATAACTCAAAAGAGTCCCA
TGACATTTCCCGTACGGAAACTCTGAGACACACAGAGGGT
CACAGCTGAGCCACTTAGTGTCCAGAATTATCACTAACCA
GGCTTGGCAAGGTTACTACTTGAGGTGCTCTGGCTTGTAG
CTGATCATATCACGTGTTTAACAGACAAAAGTATCTGAGT
CGTGGGTTTTCTACTCTAGCATTTCCAGAACATGAATCAG
CCATCACAGCTCACGAGATCTGTTAGTGACTGGGCATCTG
TGTAACAACCCCATCCAGCTTAACTCTAGTTATTCCTCTA
GCTTGTACTTCACAGCATTCAGCTGTTCAGCTGTGCAGCA
TTCTTTTGTCTCAGTTAACATCATGTTTTGCAATTATTCC
AATACTTGTTATGGAGGCTGATATTTTTGTATATGGAACC
CCTTCTGTCCTCATTTATATCAGCCTTGTCCTCACTGCTA
TATGGCATAGAAAATAGACCCTAAATTCATGTTTGTTGGT
CAATTGACCTGAGGGACTTTGGTCAACAATGAATTCTTCT
TAGATGTTTATGCAAGAGCATGTACTATACCATCAGTAAG
GATATGATCACAGTAGTAATAGGAAAGAGAAGTGAGTATC
TGGCCAAGGTCATGGAGAAAAGAGGGTGGATTGAAAAGAC
ATACAAGAGCTGGAAATCATAGAAATTGAATTTATAGTTG
AGCCAGAGTTACCAAATTTATTTCTAAGACAGAAAGACTG
ATTGCTAAAGAGAGGAAGACAAAACCCAGTACATAGTGAA
GAATGCCAAAAACAAACCTATGTTCTTATAGCATCTATGA
ATGCTATGTCTGTGTGGTCAAAAATAGTTGCTCTTTTTTT
TTTTTTTTTGCTTTGTTCATTATGCAATCTACTATATGAA
CACACAGCTCTGCAGAAATTGGAGACCAAGAGACTCCCCA
AAATAAGTAAATAGAAAAATTACCCATTGAATGGTTGTGT
AGATGTAATCTTATTTTTAAATTTGGTTTTTGCAAAGCAG
TTCAATGTATATCTACTTATGGTTGTTCAATAAAAGCAAA
CATTTCCCTATTCTTTCAAATTGAATTTTAAAGAAATATG
TTAAAAACAGACAAGATTAAAAAAATCAAGGATTTAGTTA
TTTTATATAGTAACTCTTTAAGCATACGTTTGACTCTTTA
ATGTAATTGTTTCTTTTGGTATCTTCTCTGGAGAGTGGGA
CTTGGAGATTTCCAGGGTAATTATGCCTCCTACCTTTCTA
AGGACAGTCTGTTACTGTTTTCCCTAAATAACCTGTGATC
ATGTAATGGATAAACAGTATTACCTCTGTTTTAATGACCC
CCCTGATTTGACAGTGGCCGGCAGTGTGCCAGAGTCAGCT
CCTTGGACACTGTTTTTGTTCTACATTCCTCAGTACTATG
ACAAAAACTATTTACGTTTTGCCTGAATAGCTTAAACACC
ATTTTAGAAGACTTTAGATTGCTTTTGAACATATTTGAAT
GCATCTTTAGCCATCACTAGGCTTAAAATGGAAACCCTTT
TTTCAGCTTATCTGTATTAAACACCTGTAAAAATCAATGG
TACTGTATTTTTTTCTTATAATGCTCTGTTCCTTTAACTA
ATGCCAGAAATAATGCACGATTTATTCTAGCGTGTTCTTT
TCCCTTTGCCTGATGTTCTCCGGTAGTAAGTGGCATAGTG
TATAAGAACTCACTTCTGCTGACTTAATAGTAAAATTGCC
AGGTTGATGTTGAAATTCAACCAATTGGAGCATAATCCTC
AAGAAGAAATTTGCTGTCTCTCCTACTGATTGTCATCTGT
CTTCTTCATAATGAATATGCAGAAAGTTTATTTTATTTTT
TGCAAGTGCACATACTTACATAAATGACCAATAGGAGAGG
TTAGAGTTAACTCGTGATTTTTTTTTGAGCATTGTTATGT
TTCCCTAAAATCAGAAGTCATTACATTTATATTGAAAATA
TTGAGTGGTTTGTATGAGCTTTATGCCAAACTAAGATTAG
TGTGCTGTAGCCCATTACAAATGTGGAAGATTGACCATTT
TGTATGAGTTAGAATAAAAAATATGATAATAATGTCTTCT
CATCATCATAAAGAGATGATAACGACTAAATGAAATATTT
ATATTATCTCATCTTATTTGATAGGTCCCATCTTCTCCCA
TACCAAATATTTCCTCAAGAGAAACCATCATCTCATATTT
AAAAAATAATCTTTGTCGAATTCACGTTCTTCATATTTGT
ACTAAATCCAGTAATCCAGTATTTTACTCATTGTTACTCT
CTTTAGTTTCTGAAATTTATTTTTGCCTCTCAAAACAGGG
CCCAATGATGTGGTGTGATCAGGGCTGTGCATAAAGCCAG
GTTACATTTTAGTTTCTCTATGCCTCTTCTATTGGTCTGT
TCCTAAATATATTGCTTTTTGGAAAGTGAGGCTACTTAAA
AATGGATATGTATATATATATTATAACGTTATGTATATGT
ATATATATACACACATATCACAGAGTTACATATGTGTATA
TATATCATAGTTATATATAAGTTATATATACATGTATATA
TATCATAGTTATATATATCATAGAGTTATATTATATATGT
ATATATCATACACACACACACACACACACATCCATTTTTG
TTTAAGAATTAGCTCTACTTTCCAAAAAGCAATACTTGGA
AGGCAGATTTTATATATAAACTATATACCATATAGTATAT
CATGGATACATATATATGTATATATACATATATATGTATT
CATATATGTATAAGCTCAGGGAATGAATGTGTGTATGTAT
CCATGATATATTTTATATATTTATATATATATATATTCTG
CCCTCTATTGCTGACCACCACATTCTGTATACCACTGTCT
TTTTATCAAATATATTTTGAGGCTTTCCAACTGTTCTCTA
ACATTGTGTCTCCTCCCGTTGTGTGCTGTCTTGCCATCTT
CCCAGCTGGATACTTTCTGGACTTTTACATTTTCTTTGAG
ACTTAACATACAGAAACACTGACATATATGCCACTGTGAA
ATCATGTAAGGATTAATTTATAATGCTGCATGCTCCGAAC
ATAGATAAGCAGGTTGTAAGCAAGAGCAAAAGGAATAGAT
AGCATAGAAAAAAGGGCCAAGTGTTCCTGCCATTTGCACA
AAGGCATGGAGGCATATCTTGAAGTGTCTGTTGCAGGTAT
GGGGAAGGAACTTGAGTCCTGGTGATCTGAGTGCAGGAAA
GTGGTGACTTGGCCCTGCTGCTTCTCTGTTTTCACCACCA
CCACCACTCATAAAGGATTCTAAGAGCTCCCAGGAACAAT
TTGCAGGTGTCTAGCTGTGTCATAGTGCTTTCATGTGAAG
TGAACTGTCCTTCTCTCTTCCTCCCCCTTTCTGTCTCTCT
CTTCCTCATTCATTCCCTCTCATTGAAGTCAGAGAAAAGA
AGAAAGATTTGAGGCTTGCCCAATTTGTTCTGACATAAAG
AGATGTTTGGCCCTGTGCAAGGTGCTGGAGGTGAGCCAAG
TGCCTGACTGCCATTTCAAGAATGTGTCTGTGAGGACAGC
TCATTTCATGCCCCTTTGCTGTGCCACACCCTGGTCCTTC
CAGAGAGCCCTCCTCTACCCTTACCTCTGTGGTAAGAGCA
ACAGTCCTGTTGGCTTGAGGGCCCACCTGTTAGATGGGCT
GGTGAAGACATTGCTCTCCATTGAGTACTTGTTTTCTGCA
CGTGTCCAAGGTTTGCTTAAAACTGAAGAAAACATTTCTG
AGGAATTTTAGGGTTTAAGGAGAACAACATACCAAAATAC
CTTGTTTATTAAACACACTGATTTGTCTTAAAATGTTCTT
CAATTTCAGGAAAACATTTGGAATTCAGAATAAAAATGTT
GCTATCACTCAGCATTCCGTAAATCCCTCATCCTCAGGAC
CTCAAATGATGGAAATGTAACTCATCATACTGCTTGATAG
GATGGAGCTAGTTACTGTCCCCAATTCATTTTGTTCCATT
TTTAATGATGACAATTGGAGGTGTTCTCATGTTCTTTTTA
ATTTTTTACTGTAAAAAACAGTCAGACCCTTGTTCAGTTC
AGCTTTTACAATAAAATTTAAAAACAACAATAAAAACACC
AAACAGCGTTGTGTAGTTGGAAGGACTGGAATTTTAGAGT
CAAAGTCAGTTTCAGAGCCTTGGCTTAATCATCCTTTCTA
AGGCTTCTTGACTTGTCACTAACATTGACAAAAATATATA
GTTGGAAAAGTAGTACACACCTTGCAGGGTTGCTATGAGA
ACTTGATGAGGTAGTACAAAAATTTAGCATAGTGCCCTGT
ATGAAAGTACGTAAACATGTAAGCTAGCACTGTGCCTGGC
AACTAATAGTGACTTAACAGTTTCTTCTCTCCCTCCTTTC
TTTCCTTCCCTTTTAACTCTTTTCTTCTTTCTTTCCCATT
TGAGGGGAAAAAAAAGGAGGTAAATTCTTTGACAGAATTA
TATCATATGAAATTTGATGTTCTGCTTAATGATTTTTATC
AACTGAGGAGAGGTCAAATTAGGACCTGAGCTGGGAGCAA
ATAATATTACAAGTAAACCTTTGCACTTGTTTATGATCAA
ACCTGATGTTATAGTCTCCACATTTAAAATTGTATATTCA
GGCCTGGCACCGTGGTTCACATCTGTAATCTCAGCACCTT
AGGAGGCTGAGGCAGGCAGATAGCTTGAGCCCAGGAGTTC
AAGAGTAGCCTGGGCAATATGGCGAAACCCCATCTACAAA
AAATACAAAAATTAGCCAGTGGAGTGGCACCTGCCTGTAG
TCTCAGCTGCTTAGGAGGCTGAAGTGAGAGGACTGCTTGA
GCCTGGGAGGTTGAGGCTGCAGTGAGACATGAGCATGCCA
CTGTACTGCAGCCTGGACAACAGAGCTTGTCTCAATGAAG
AAATACATAAATAAATAAATTTTAGATTCATTGATGCTCT
CTCGTTGAGACTCACCCAAGACTCGTTCAGACAGGACTTT
TATTCAGCCAAGCCTTTTTACATGGATTTTGTCTTGTCCT
TCTAAATGACCCAGGTTTGGAAGTATAGCACCTCACATTA
TCTATGAGCTCTGCCTTAGCTTTAGAGTAATATAGTAATT
TACTTAGCTATAGAGGAGCTAAGTATATGAGCTCTGCCTT
AGCTATAGAGTAATATAGTAGCAACCAAGCATCAAGAATT
CTCAATTTTCTTATCGGCACCAATCCAAAAACTTTTGGAA
CATATTTGGATGTTTCTCCAAATTCCATCAGAGAGACTCC
TCCCTGAAAGGAGTCTCATTTCAATCTGTCAGGGCCAGAA
TAGAAAGAATTCCACACTGGAAGGGAGGTTAAGTATGTTT
CTAAGATTTCACTCAACTATAGGGTTCTCAGACCTTTTGA
TTCCAAAACAAGAGTGTGTCAGACACTCTAGAGTCTCCAT
GCCGAGCTGTGAAAATAGCACATATTTTGTTGTTGTTAGC
TACCTCACATACTAAGCCCATGACTCTATTGGGCTTTGTG
GTTTGTCTGAAATGTAGAAAGGGACTAGTACTATACCTGG
CACCAAGAAAGCACTCAGCAATGGTTAGCTATTAATACTA
TTTAATGAGCCAGGCTTCTCAGGTAGCCATCCTCATCTTG
GTTCTCTTTCACCCATCTACTCCCTGTAAAGACCATAATT
ACAATTCATGATGAATTTTTTGTTGGCAAAGGGAAGAGAA
TCTGCTACAAAGAGATTAAGAGAATACCAGAAACTTACTG
TCCTCTCTCGTCTAACACAGCTGAGATCTCCCTCCTTTCT
GTCAAATATCTGTACCCCAAAGTTCTTTGCCCTGCATCAC
CAAAATGAGAAACCCATACTCCAAAAGAAAAAGCATTGCC
CCCCTTTATCTAATATTTTCCATATCATATTTTAAGGATT
TTAATGATATCAGAAATAAAAGAAACTATGTAGAAAGATG
GAAACAAGTTAGAACAGAAAGTCTAGTTTGTGAATTAAAC
TGATCTGAAAATAGCAATGTAATGCATTTTTCTCAGACTC
CTGAGCAGCTTTCTAATATGACTATCAGACCTGAACCACA
TCCAGAGAAAAATTGAAGGGTTTTTAAGCACCCACAAAAT
GGTAACACATTTCTCATAGAAAATTATGAGATCCCCAAGA
GAACCTCTCCCAACCGTCTTTGCAGGTGAAACAATGCCAT
TAGACAGTGGAACAATTGTATTAGAATTCGAGGGACTTCC
AACTTGTTCTCCAAACCAGAAGCTAGTTTGCTAGTATTCA
TGTCAAACCATGGCATAAGTCTGCCATGAACTTGATTGTT
AATTGTCAGTTACTGATGATAGCTACTCCCTGAATGCATT
AAAGCTCAAGAAATTCAGAATTGGTTCCTTAATCAAGAAT
GTGGAATTGCCAAGCTGTCACATACGAGAGGAAGCTACAG
ATGAGTTACGGAGCCCTGGCCTCACAGATAGGATTCCTTT
ACAAGCCCACAGGTGCCCATTATGCATTCTATCTCGACCA
TAGTGAGGTAAAGGCAATAACATCATTTGATGATGGGTTT
ATTCTCTCCAAATTTCAAGATTGAAGTAGAAAGCTGACAC
CTGAATGTAATTCCCAGGGCAACCGAGCACTGTCCAGCCC
TGGCAAGATGCACAAAAACATGTGAGACCCCAAAGAAGTC
TATTAGGGGATTTGTTTCCTCAAGCTCAGTATTTCTTACA
TTTGAGTTTTACCCGATACTTAATTTAACTCCACGAGTAA
TATAATACACTGGGGCAGGACTAGAGTGAGGTGAATGGTA
TTGCAGCCTGCACATTATGCCTGACCTTGCAGCTGGGTAT
TAATTTGAAGTAGTGGAATTAAAATTTTCTATTCTTTTGC
ATTGTCATGCCTCACGTTGATAAGCACAAAGAAATGTAAA
TAAAAAAGACCTATTTCAAAACCTTTCGTACAACCTTTTT
GTTTTATGACAAAAGACAGTTAATTAACATACTAGCAGTA
AGCAGCCTTCCCAAACTCATGCTAATTATGTATTCTGTTG
ACCGTGACTCTAGTCATAAGGTAATTGGCTTGCAGCAACA
TGACATTTCAAATCATCTCTTGAAATTACATCAAAAAGCC
AGCCTGTTTTGTTTTGATAGGGGAACAATCAATTTGATAA
GTGGTAACACAGCTCATTGTTTCACATTAATTAGACTAAT
TGCTGCGTGTTAGCCTCTGAAATAGACAGAACTTGGAGAA
GACAAAGGCTGCGGCCTTTAGCATGCAGGGCATGTGATGG
TTCCACTTGCTTGCACATACTGTAGGCAGAAAACAGAGCT
GTTAGGAGGCAGCCTTGCAGGAGGCTGGGTGTTAACAGTA
GTTTGATGTGTTATGCTTAATACACTGGCTTTCAATTATA
GCATCCAGGTTCCAAGTCCCATAGAGAAAAGAAAGGATGG
CTCTGAAGAAATGCTGTTTCCCAGCTAACCAGGTTTGGGT
TCTGAGGGAGTTATAACAACAGCCTTCCAGTCATCTTCTC
TCCTTCAAAATTCATACACTCTTATGTCCCTGGCAGGGAG
GCTGTACTTATTTCCCTTTGTAGTATTCTGGGCTTAAATG
CCTTGACAAGCAGACTGAAACAAAAACAAATAAACAAAGC
CAAAACAAAATCAAATACCCAAAAGTTAAAAAAAAAATTC
TTTTTTATTTTTCTTTTCAATTACAAAACAGTGTTTTAAC
AGAGATTCAGCAAATTGGCATTGCGGAAGCCTAATGCTTG
AGCACGGCAAATGCCTTTCAGTTTGACAGACTGTACCTTT
GTTTATTCTCAAGACCACCAATTTGACCAAATTGGACAGT
GTGATATTTATGACAACAGCACATGTCAATCTCAATTGGC
AACGAAGGGAATTTCACTTGTGACCCGCCCGGACTTGTGA
TGCTCACATAGGTTCATGGTATCGTGTTACTGGGTGTCTG
ATGCAATGGAACAGAGCTCTTTTCCAAGTAAGAGGCATCC
AGCACTTTAAAACCGAGATGCACTGCCTCTGTCACTCTGA
CACTGTCTAGTTATCCACACACAGCATTGGAATACTGCTA
GCTAACTCAACAGATGTGCAAATCAGGGGACTGTTGTGTG
TGTACCGATTCATGTCTATACTGTTTTTATTGGTGAAGTG
GGAAATTAGTCTAAATATTTGATTCTGCAGTTGCACGTCA
CCAAATTCAGTGAGGTTAGATGTTAAATCATCTTATCGGC
TTTGGGCTGAATTTGATCTAAGAGACAAAAGTCTCAAACA
ACAGACTGCTTACTGCCACTGCATCTCGATTCAAAGAATA
GTTTTCACATGTTCGTGGTGTGGAAAGGACTTTCTGTTTC
TTACTAGTTTCTTCAGCTATACCAAGCGTGGTGTTGTCTT
TGAACAGGAAGGACAGCAAAAATAAACATAACAGTTTTTT
CATAAGATACACAGCTGCATTACACATCCCAAAATTGTAA
GTACAATGTTCCTCCATTTGTAAATGCTATGGGCTTTCAT
TGAAATTGCAGAGGGAAATGTGACAATGAAATTCTGACCT
GGCTTAGAAAATGAATTAGAAACATTTAAACGAGACAGAT
TTGCTTCTGTAATATGAAGGTATCTTGGGTGGGGAAGGGG
GGTATGTGTGGACATTTGTACCAAAGGAGAGCATTTTAAT
TCTTCTTTTTATCACTCCCTCAAAGGAATGATCCTTTTGC
ATGAACTTCAAAGCACAAATTTGTGCAGCAGGTTTAATTT
GGTCATTTAAAAAAAAAAAAGTGTGTGGTGTAGCAGAAGC
AAGCAATTAAATGATTGCTCCTACAAGTTAATAAATCTTC
AACAGCCTTTTAAAAAGGTACAAGGATTTGTGATTTAAGT
GTGCTAATGTGCTGTTTTCCCTCTAAAATCCCAGGGTTTA
TTCAGAAGGTAAATGATGGGGGAAAAAAAAAAAGGTACCA
AGATTGAAGCCCTTTAACATTCAGTTTAAGTGTTGGTTCC
ACTTGCCTGAGCACAAGTTGGAAGTAGCTTTGTTAGGATT
CTAGCTGGCATCCTTGCTGTCACTACTGGTTCTTGTATAG
TCAAGCCCCACTCTGTGCAGAGCAAATCTTTGCTCAGTTA
AGCGAGCGTCAGTCACTGGTAAGCTTGGCTGCCGGCCTGG
GGTTGTTAGGCTTTTCCATGCTACACCTGAATGAGATATT
GACGAGACATTGCTACCCAAACAGAGTTGAGAAGCTGGAT
AAATAAATAAATAATTAAATTGTCACAGAGCTGACAGAAT
AATTTTGAAAATGCAATTTACACTTCCAGTGCAGAAGCAG
AACAAGGGAAGTGCTGCTTGCTTGGTGTGAGAGGGTACAC
CATTTGGTGGTATGAATATTTTTTTTTCTCCTGGCTTAAA
ATTGTGGATTTGGAAAGGGAGGGCAGATAGAGGGAGAGAG
GTACTGGCAGATTATTAACCTATGTTAGAACCTTTTGGTC
AGTTACTTGTTTAATGTGGGTAGGCTTTGCCCTATTATCT
ATTCAACAAAAGCTCCCCAAAACAAAAAGATGTGGAATAA
AGTTACAAGGCTTTGGAGTGGGAATAAAACTCTTAACAGT
GGGTAATTTTTACTTGGGGGCAAAATAAAGATCAGAGAAA
ATCAGGGACGGGTAGAAAAAAGACATAAAGTAGGAATAGT
TTTTAAATAAGAATGGCTGGCAGAGCTATTAATCACACTA
AGGGCTCGGAGCTGCAGGGATTGTGTGAGTACAGCTAAGA
CCAAAGGCAGAGGCTCGACAGAGAGCCCTGAATACACCAC
CAAACTCCTCCCGCCCAAAATGTAAGAGGAATGTCCTGTT
CAAATAAGCTAAAACAACGTCTAGACAAAAATCTAAGGGA
TTTTAGTAAATATTTAGATTCTTTGGTGCTTACTGTTGAA
TTAATATTCTGTTGTGATTGTGGCAGTTCTTATTCTCATC
TGTAAGTGGAAAAAGTGGATTTTGTGGATTGTCATAGGTT
GGTTATTCAGCAGCATTTGGTGATGGGGCGGGGGACACTC
AAGAATCTGAACACTCTACTGGGCCTTTGTTTCAAGAAAC
TATTAATTGGAGGTTTGCAGGGAGAAATCAGAAATTACTG
TAGGTTCTGAAGATGTAATAACTTCTTTTAAAATAGATTT
TGTACTTGTGTAGTGTGGATGTGCTATTTCAATGTATAAT
TTATCCTTAGAACTGTGTCTGTATTGAAAAGGGACATTTC
TGAGTGTGCCAGCATTCCGTTCCCTCCACATCCACCCAAC
GTTCTTACCAGAGAAAGCTGTTGGGGGACGCTGTGAGGTA
ACGTCATTGGGATGGTGAACTGTGGCCCTTCTCACTCCAG
TTTTTACTCATATGAGTGCAAACTCCCTGGCTGATATCAC
AGAATCTGGACTTTCATGGCCCAGGCAAACACGAACCCAC
AGAAAGAAATGAAAATACGCACATCCGAAAGACGATAGAG
CACTCACTAAAACGGCATGGCATGAGAAATTGAGGGAATG
TCTTCAAGATATGTAAAATCACTTTTCCTTTTAGTATTGC
TTTTCCTCTTTTAACTTTGGTTTTATAATCTATAAGTGGG
AATAGTAATATCTAGCTCATAGGTTTGCTGAGAAAATTAA
GTGAATAATGTTCCCAGCCTGGTGCTTAGCATATATTAAG
TGCTTCTTGGTCATCATTTTGAGAAATAGGGGATATTTAA
CTGGGGTAGTAAAGGATGGGCATAAACATCTGAAATTTTC
TGTCTAATACAATCAGAATTCATGGATGTGTCACCTGTGC
AGTCACACAGGGCCCCGTGCTCAGAAGTGCCCTGTGCTTG
GTTTACTACTCTGCTGTTGCCATCTTGAAATTCTTAATAA
TATTTCAACGAGGTGCCTGATATTTTCACTTTGCACGGGT
CCCCACAAATTATGTAGCTGGTCCTGAATATAGTTATTTG
ATTTTGTTCATGCATTTCTATTTCTTTTCCAACTACAACT
TTTATTGGATATTTTAAGCCAGCTTTTGGCAATATCAGAC
ACTGCTCAGTGAATTTTCTCTTTTTTGACTTTTCTTACTG
CCATGCTTCTTCTAAAAATGTCCAGTTTGACCCAAGCAAA
CTGCAATCCTCCCACTTCCTTTGTCCCAATGCCTCATTTT
CTTGGGAAGATGTGCATTGCTATTCCTTCTTCCCTAGGTA
AAACTTGTTTGGCCTCCATAAGGCTCAATTTCCACACTTC
CCCAAGCAGAAAAAAGCACAGCTCAGGCTGTCCACACAGC
ATCACAGCCTAGTTTGATGCTTCTGCAGTCACTGCACTGC
ATGGTTTGTTCTTTGAGGGAAGGGACATTGTCTTTTTTTA
ACCATTATTCTGACACATAGTCAGTATTCAGGGTTTGTTG
ATTGAATAAGTAAGCAAACAAACTGATTACCAGATCTAAC
AAGTGTACAACTAGCTCATTTTTGTCTCTTCTTTTTATAA
AAAATGTTTCCTGCTTTCCACCTGCAGAGTATTTTTGAGT
AATGGGATGCCTCAAATGTACGCAATAGGGACCAGATGGA
AAAACAGATAAGCAGGATTCCCTCTGAAGTAGAAATCAAC
TCCTCATTATCAAGAATCGGTAACTCACACAACTTAATAG
CAGGAAAACCATCCAATTTTTTAAAGAATGGGGTAAAGGG
CCTGAATATACATTTTCCCAAAGAAGACAGAAAAATGACC
AACAGGTCTATGAAAAGGTGCTCAATGTCATTAATCATTA
GGGAAATGCAAATCAAAACCACAATGACATATCACCTCAC
ACCTGTTAGGATGGCTATTCTTAAAGACAAGAGATAAGAA
ATGTTGGCAAAGGTTTGCAGAAAAGGAAACGCTGTACACT
CTTGGTGAGCATGTAGATCAGTGCCCCCATTATAAAAACA
GTATGGACATTCCTAAAGAAATTAAAAAATAGAACTACCA
TGTGACCCCACAATCTCTCTTCTGAGTATATAACCAAAGG
AAATGAAATCACTACCTTGTAAAGATATCTGCTATCTGCA
CACCCATGTTCATTGCAGCATTATTCCCAACATCCAAGAT
ATGAAAACAACCTAAGTGTCCATCAATGGATGAGTGGATA
AAGAAACTGTGGTATATTTTTACAATGTAATATTATTCAG
CCTTTAAGAAGAAGGTTATCTTTTCATTTGCCACAACATG
AATGAACCTGAAAGACAGTACATTAAGTGAAATAAGCCAG
ACACAGAAGAAGAAATACTGGATGATTTCACTTATATGTG
GAATCTTCGAAAAAGAAAAGTTGAATGCAGAGTGATAAAG
AATAATACAGTGGTTAACAAGGGCAGGGGGCAGGGAGTTG
TCGGAAATGCGGTAGGTAGTAGTAGGTCACAGGATACAAA
ATGGCTGATATAGAACTAGGAGTGCTGGCATGCCTGTAGC
CATAGCTACTCTGGAGGCCAAGGCAGGAGGATTACTTGAA
GACAGGAGGAGTTCGAGTCCAGCCTGGACAACATAGCAAG
ATCCCATCTCAAAAAATTCAATTAATTTTCTTCTGAAATA
GCAAATATGTTGAATGAACAAGTCTAGAGATCTAATGTAC
AACATGAGGACTACAGTTAATAGTATTGTATTTGGAATTT
TTGCTAAAAATGTAGATTTTAGGTGCGCTTGCAATAAATA
AAAAATGGGCAATCGTGAGATGATGGATATGTTAATTTGC
TCGATTATAGTAACCATTACACTATGTGTATATCAAAACA
TATTGTATGCTTTAAAAATATACAATAACGTTTTAAAAAA
AAGAATTGGTGTGAAATTAAATGGATATCATTGTATACCA
CACAATTAAATGAAATGTTTCTTATAATTCCTATTCAGTT
TGTTAATACATTAACACCTTCAAACTCTTGTCCTAAGGTC
TGAAAGCGTGTTTCTTTAGCACAGGGCTTTCTAAACTCAT
GAGTTTATAAGCCTTTAACATATGAACCCACAAGATAACA
GAGGACTCATGTAGGGATGAGTTTGACAATGGGCAGAGGT
GGGAGTTAGTAACCTCTGTGAAATGGAATACTAAATTTTA
TGAGCATATGCAGTTTTCTGCAGAGAAAGTCCTCAGCTTC
CATCAGATCCTCAAAGGAGCTTCTGGCACAAAAGTAATTA
AGGACCCCTGCCTTGGTATTTCAATTTGAGAAAATGATGT
TTCTTTCTTATTAAAATACAGTACTGTATATAATGACTTA
TCATTATTAAAGGGGTATTTTCATGGCTTTTAACAACCCC
CTATGTATATTCCTGTTTATTAACTGTGTATTTTGGATAG
ATGTTGCTTAAGCAGTCTTATGTGTTGTTTGAAATATTTG
TACTTGCTTTTCAAAGTTGTCTACCACTTCCCTCCCTTTT
TTGTCCAGCCTGTGTTCTTGCTGCTTTTGTAAATTTTTCA
GCGTACAGTGGTGCACCATGAAAAGGCAATTGAGAAAGCC
CATGTGTCATTGGTTCCTTGATGGTTCATTCCTTTTGTTG
TTCTGGATTGTTTTTAGAATTCGTATCATCAAGTGCTGGG
GGTACTGGTGACAGTATGTTAATGGTTTCCTGACTGGGCA
GACAGCTGTGTTGAGAGGTGTTAAGTTTTCAGTAAAATCA
TCTGTTTTATTAGTTCAAATTTACCTGCAATGTTAGCTTA
TTTACAACTGAATTTTTAATCTACATTTCTTAATTTAGCA
CCTTCTGTTTCTTTTCTTTGTTTTAGCATAATTTCATTTG
AGTGCTGAGATTCCTCTCCCCCTCACGGCAATAAGTAAGG
ATATTTTTATTTGCAAATAAATGTGGGGTTTTTTCTGGGG
GGGGTGGGGGAGACTCCCTTTCCTCAAGAACATTACACAG
TTCTAGGGCCACATAAGTGATAATCCCAAATTACTGACTA
ATGAAACGTGTGCAGTTATCATTCCAGATAAATTCACCCA
GTCCCATGGAAATGCCCAGAATGTTTCTGTTTTGCTTTTT
CTAGTTTGTGTTTATGAATGTATGATGTGCCTGGGATTGG
GAGAAGCAAAATTTTGTCCCCTTGGTGTGTAAGATTTTGC
AAACCTTTTACTGATATGAAAACGTAGTTGTGATCATATA
TGCCAGTGTTCTTGGCTCTTTCTGTCATTGCATATTCCTC
ATTTTCTTTCCTGTGCATTCTTTCCAGTCCATCTAGAGTC
TGAATTGAGAAACCATTCATAACTTCTACATTCTTATATT
CAGTCTTCTTTTGTATGGATTAACCTTACCTTGGTAGGTA
AATTGTGAGCTCCTGGAGGTCAAGGGCCCCTCTTCATTGT
GCCTCCCTGCTTGAGTGATTATAATCGTCACCTCCTATCC
TGAGGAATCAAAATCATCGTTTAAATTGTGGTTGTGTGGG
TGGTGTATTGCTGGGGAAATACTTCTAGAATATGGAAGAA
AAAGCAAGACAGGACCATTCTGAAACCAACAGAAATGGTA
GACCACATTCTGCTGGTCCTGAATGTGAAATGTTTAGGAA
TGAAAAATCAATTTCATGTTTATCGGAATTCCTTAGTCAA
GAGAATATTTTTCCCCCTTTGTTGGTGTTTTTGAAAGGGT
CTGATAGAAATTGCAAAGGTGTAGGTTAAGTAAGATAAGG
TTACATTTACTGAGTGGGCTCTTTGGGGACAGCTTACATC
AGAGCATATAGTCTTCTTAGACTAGCAAAGAATAATGGTT
ATGAAAATTAACCATTTAGGACTAGAGAAGGTCTTGGAAA
TTATGTAGCCAAGCCTCTTCATTTTGTCAGTGAGGGGATT
GATTCTCCAGCTGATTAAGGTCTAAGACTGTGATGATTTA
GACACCTTTTCATGATAATTTAACTGGTATTATTAATGGC
AATTAATATGAGTCAAGCACTTCTTTAAATGCTTTGCATA
TATTAACCCATTATTCCACAACAGCTCCATAGGTAGGTAT
ATTATTATCCCGCTTGTAAAGATGAAGAAACTAAGGTAAG
AGAGTGTAGTTCCTCAGCTAAGATCCCATATTTAAGTCTG
TTTGTTAAATCTGTATAATTTTCTCTATCACCACAATTCC
TACTCTAAGCCAAGCTACCATCACCTCAGTCCGGACTTCT
GCAAAGGTCTCCTAACCAGTTATCCTACATCCACTCTTAC
TACCTAAAAGGATTCTTCCCTTGTAACAATCTATTTAAAA
TTCCAATCTGGTCATGACACTGCCCTGCTGTTGATGACCA
CAAGTAGCTTGCAGGATTTTCAGGAGGCAGCCCTTCCTGG
CTTTCTGGAGGCCTTTTTCATCCTCTTTTCCTTGTTAACT
GTACTACAGTGCTTCCTCCAGACTCCCTCACATGCCAGAA
CTTTGCACATGGAGGACCTCTATCGTGAGTGCTCTCTTAC
TTATAGAGGAATTTGTTCATAGACTTACCATTCATATCTT
AAGGTCCCCTCCTCAGGGAAGTCTTCTGTGACTCCCTAGC
TAAGTTGGATGGCACTATTACAAGCCTTTGGACCCTCGGG
GACAATGTCTTTTTCGCTTACTGCTGTGTTTCTAAAGTTA
ATACAATGCCTGGGAGGTTGCAGACAAGAAGTATGTGTTG
AGGAAGAGAAAGAAAAGAAAAGAGAAAGAAGAAGGAAAGA
TGGAAGCCCTAAGGTCCCAGGAATAATTAATTTTCTCTCT
TGGTTCAATGCAAAGAATCAGGGTTTTGCATTACAGGATC
TGATTCCAGGCAAAACCATACTGCTTACTTTTGGGAAAAT
GCACAAATTGAGGAGGAAGGACAAAAGAGGGGTCAAAAGT
GATGCTGAGAAAAATTCCAAATAATCTCTATAGATACTCT
GCCCTATAGGAGGTAGAGCATGACTCTCCAGTCCCTGAGT
GTGAGCTGCACTTCCTTCTAAAAGTACAGTACAAAATAAG
GGGTAGAAAAGAATAATTTACAGGGGAGAAGCTAGACAAA
CACTACCTTAAGCAGGTGATCAAGGTTAGCATCAACAGTA
TTAAGTCATGTTGGTAGTACACACCCTTGATACGATGTGA
TGAAAACAACACTCTATGTCTGTGGTCTCCCTCCCCCAAA
CCCACAACCCCTGTCTGATCCCCAAAAAAACATCAGGCAA
ATCTCAGTTGAGGAATTTTACAAAAGACCTGATCAGAACT
ATCAAGGTCATCAAAAACAAGGAAAATCCTAAGGTAATGG
GATTAATTTTTTTTCCCCTTTATGGAACCTTTGTTTTCCC
AATAGGGATTTATCAGACTATGTGAGTTGGTGGATCTGGA
GGGATGGGTATACTGTGAAGTATCTATCAGAACTAACTCC
TGCTACTGCAGAACGTAGTTCCCACTTATGGAAACTGAGA
AGGTATTTGGTGACATTCAGGAGAAGCCTAAGGAGTTATG
GCAGCTCAGTGTAATATGACATCCTCATCCTCGGTGGGAT
CCTGAAACAGAAGAAGAATAGGTAAACATTAAGAAAATCT
GAATACAGTATGGAGTTTTGTTAATAATAATGTATCAATA
TTGTTCTGTTATTTGTGACAAATGTACTATCCTAATGCGA
GATGTTAACAATAGGAGGCCGCACGTGGTGGCTCACGCCT
GTAATCCCAGAACTTTGAAAGGTCAAGGCAGGTGGATCAT
GAGGTCAGGAGTTCGAGACCAGGCTGACCAACATGGTGAA
ACCCCGTCTCTACTAAAAATACAAAAATTAGCCACGAGTG
GTGGCACACGCCTGTAATCCCAGCTACTCGGGAGGCTGAG
GGAGGAGAATCGCTTGAACCTGGGAGGCAGAATTTATAGT
GAGCTGAGATCGTGCCACTGCACTCCAGCCTGGGTGACAG
GGCGAGACTACGTCTTAAAAAGCCAAAAATAAATAAATAA
AATTAAGGAAGTTTAATTTTTAAAAAAGTGATGCTGACAT
TTTGAGCTTGGGTGTCTGGGAATGAGTGTCATAGAAGCAG
GAAAATCCACCAAGAAATTTCTGGCTTTGAACGTTAGAAA
GTGTGGAGAGGGCTGGTGGTAAAATCAGACCTCAGGGTTA
AAGAGATGCCAGGAGCTCGGGAAGGTGGAAGATGAAGTTC
TTCAGAAAGTGAGACAGGGAGAAGAAGGAAGGAAATTGGA
TTAAAGCTAGAAGAGACAGTAGAGGCCAGTGAAGGATTTT
TTTTTTTTTTTTTAAGATTTGGAAGACTGTGTATTTATTA
ATAACACAGGATAAGAAACCACTCAAATGCTAGTTTCTTT
CATATTTAAGAGTGAGGCACTGCAATAGTGATCCTTAGAT
GCAATGATAGGAACTGTGAATGGGTTCTTTCTACTTTAGG
GTGATCTTCTAGGGAGCCAGTTTTGCTATTGTTGTTGTTG
TTGCTATTGAGGGCATCCCAAAATATTGGTGTCTCTGGGC
CTTTTCGCTAGAACATTCTTTTTCTCCAGAGCAGGGTCCT
GCAGTGTTCTGCCTTGGAGATATACAATTGCCCGAGGGCA
TCTGGGAGCCCAGTGGGGAAGTGGGGTAAGGGTATGCATG
CTTTCCTGTAATGCTCTCATTTTCAGCACGGTGTCCCACA
GCACCCGTCTGCTTCTTCCTCACCCCACTGCTCCTTCTAT
TTCTGTTATCAGAACTTCTCTAGCTAATTTTTTACAAAGA
GAAAGTAGGGAGGAAGAATGGTTGCTCTGCCTTTTAGGAA
GTAGGTGGAGGAAGTTGAGGCCGACTTCAGCCAGCCCCAC
TTGTTTTCAGCCCCAGGCCTCAGAGGCCTGACCCATGACC
TACACCAATATCTGGTATACAATGCCCCATGATGCCTGAG
ATTTTGGGGAGAAGAGTCCTGCTTCTTGTTGACATCCCAT
TCAGTCTGTGTTTATGGTTCACTTCCTGTATACCTCTTGA
TCAGTTACTATTCTGCACTCTGCTTTGTAGCTTCATATAC
CGTGGTTCAGGTTCACCTGTGACTCCTATTTCCATCAAAG
ATGGAGAATGTTTTTCTGTTTTTGTCTCCTTGTTTTACAG
ATGATTCCTGAGAGGAAGGAGACATCACAATCTTTAACTT
CTTAACATCAAAATTCCAAGATTCAAAATTTAAATTGCCT
TTGTTTTCCTAGAATTGTATTCATGTTTTAAACATATATA
TTACAATTTAGAGACCAGGTGCGGTGGCACGTGCCTATAA
TCCCGGTTACTCGGGAGGCTGAGGCAGGAGAATCGCTTGA
ATCCAGGGAGCTGTTGCAGTGAGCCAAGATCTCACCAATG
CACTCCAGTCGGGGCAACAAAGTGAGACTCTGGCTCAAAA
AAAAAAAAAAAAAAAAAGAAAAAGAAAAGAAAATACATAA
AATAAAATAAATACAATAAAATAAAATTTAATGTATTTTA
ATCTATTTGTTTATTTTAATGAAAAAACACATGTACATTA
AAGAACGTAGCTGTTCATTTATTTTTCCAGTGAGTCTGGT
TAGTTTAAGGTTTAGTCTCTAGAACGTGTTATTTCATGTC
TTTGGGTCAGTACTCACATTTTTGAGAAGTAAGCAGTCTT
TGTCAAGTGATGCAAGAATCAAAGCTTGTTTTCTGGAATA
GAAATTAACTGAACCTGAGGCCCTTTTTTGTACCACCCCA
TTCAGTTATTTTCTCTTTTAATATTTTAGTGAATTTCTTA
GACGACAAAACTAAAAAATGATTCTGACCGTTGGCTTCCT
GAGCTGTATTTAGTTGTCACCTAGTTTAGGGTGGAGACAA
GAAAGATAGCATTTCCTGAGTCGTTTCTTTCCCTGAAGAG
AAGAAGGCTAGAGATTATCCTGGTTCATGTTCCCTGAAGG
TATAGCCTGTGCAATCCAGGGAAATTATTTCCCAGTGAAA
GGCTGTCCTTTTCATTCATGCAACTTGAACTTCCCTTTGG
TAAAACTTTAACTGTGCTGAGCAAAATCTTTGCTTTTCTT
CTTTCTACTCAGTGAACCCTTTTCACTAACACTCTGGAGT
AATAATTCTAATAACTCTCTCCCAGAGGAGATCATTGTCT
AGGAAAGGGGCTTAGTCAGTGGGAAAAAAGAGAAATGTTG
CTCTGTTAGTAAATGTCAGCTCAAGCAAGCACATCTCCTA
AGAGGTTTCCAAATGGATGCATCTTTATTTCTCTACATGG
TAATGGGATTATTTTACCCCTTTATGTAACCTGTGTTTTC
CCAGTAGGAACTTATCAGACTATGGGGGATGGTGGATCTG
GAGGGATGGATATACTATGAAGTATCTATCAGAACTAACT
CCTGCTACTGCAGAATATAGTTCCTACTTACGGAAACAGA
GAAAGTATTTACTCCCAGATTCCCCCCAAGTGATCTAATT
TACCAAGAGAGACTTACCTTTAGGAATTTTTCTCCCCAAG
TCGCATTGAGTATAAATACTGCTCCCTAAACCCAAGACCT
ACAGGAGTTTATTTCTTTTACACTTACGTCAGCCTTTAGT
CTTTCCCATCATGCTGTCATGTCTTAGCTGGTGAGGCCAA
GTTTTAGTTTGTAATCATGAATGCTTATAAGGCAGAAGGC
CAAGGCTTCCTAAATTGCTCAGTGAGCCTCATTGTAAATT
TATATTGAACTCTTAATGGTAGGAGCATTTAAAAACTTGG
ACCTTCTAAAAAGTGATCTCATTTCAGAATTTTTTTCTCT
TCTGTATTCTCTGGATTAAACCACAGTATTAAAAAAAAAA
AAAAAAATTCCTTAGTTAAGCCAGAAGTCTGGAAGTGTAA
TTGTCATTGAATTTACTTTAATGATAAAAACAGGAAGGAG
AGGATCATTCATTCAGAAAATGGTTATTGGATCTGCTATG
TCCTTAAGCACTCTGCTAAACCTGTAGATGAATAAGATGT
GGCCCTTATCCTCAAGTCACTTAAAAATTAGAAGAAAAGC
AAAACAAAACAAAAACCTGTAGTACCTTTTGCTTTGTATT
AGGCCACATAACAAAGTACTTGAAAACTTTAACCGCTTAA
AACAGCAAATATCTATAATCTTATACAATTTCTGAGAGTC
AGGAACCTGGGAGTAACTTATTTGGGTGGTTCTGTCTCAA
GGTCTCTCGTGAGGTTGCACTCAAGGTGTTGGACAGGGCT
GCAGTCATCTGAAGATATGACAGGGCAGGGGAATCCGCTT
CCAGGCTCCCTCACGTGACTGTAGGCTGGAGGTCTCAGTT
CTCACCATATGGATCTCTCCATATGGCTGCTTACAACATG
GCAGCTGGCTTCCCCCAAAGCAAATTATCTGACAGAGAGA
GAGAGAAAGAGAGGCCAAAACAGAAGTTGCAGTGTCTTTT
ATGACCTAATCTCAGAAGTGACATACCTTCCCCTCTGCTG
TATTCTGTTGGTCACTCAGACCAATCCTGGTACAACATTG
GAGGGGCCTATGCAAATATATAAATATCAGGATGGGGGAA
TCACTGGGGGCAATCGTGGAGGCTTCCTACCCCAGTCATC
CATCCAAATACTGGCCTGCTCAGTGTTCACGATTAGCACC
AAAGAAGCATGATCAGAAATATCCAGATTTTAGCCAACAC
TGTGGGACCAGAAGGGCAGTAAAATTTAGAGACTGAGTGG
TGGACATAGAGGATAAATATGGATTTTCCAAAAGGAGCAG
GAACCTCAGATACCTGTCTGGGAAATTTGTTTTATAGAAA
TTCTGAATTCTAACTGTATTGCATGTTTCTGATTTTACAA
AGAAAGGGATTTGAGGTTACTGATCATATTCCTATCTGCA
GCAGACTAGGAGCAATTCTTTTCACTAAGGGATCATGGTG
CCTTATGAAAATGGAAATGGGAACAGCATGAAAAGCTATA
TTGAATGAGTCCCCTCCATGGCTCCTATGGTATGGCATCA
AAACCAACTGTAGCTAAGCAATTTTTCTTCATGTGCCACT
ACATTTCATGCAGAGTTTGTTGTAAAATAATCTAAGAAAA
ATTTTTGCGAGTGCATTTGCAAAATTATTACTAATCTGGA
CTGAAGTGGCATATTCTACTGCATAGTTCTCTTTTTAATG
ACTAAATTATTTCATGTAAAGGAGTCTATAAAAAGCATTT
ATTCAATTTGAGGAAATATGCCAGAGCCTGTATGTATTAT
TCCTAATGCCACTGCCTCATCTTTACTTTTAATATGTAAA
CAATGCCTAGGCAGATTCGACTTTTACCTCCCCTTTTTCC
CTGAATAGTTGCTTTTCAAGAAATTGTTGATGGCTGTAAG
TATCTAAGCATCTTATCTCCCCGGCCTTCCCCTGCCTTAA
CCTGGCAAAAAAAAAAAAAAAACCCTGGAAATATATAAAG
AGTAATAGCTAGAGGGACAGGAAGAATAAATTATATTGGT
ATTACTTTCTAGTACTGTACTTATGCTCAGACTGACTTCT
AGTTCTTGTGTAATACAGGACTAGGTCTGGAGAAAAAGTC
CTGATAGAGGACATGATATAAAACGAGATATTTAGCAAAT
CTGCATGAATGTCACAGAGGTAATGAATGAGGCTGACCAA
GTGCTTCTTGTCATTGTGTATGCACTTAGGTAGGTCCTTT
TGGTTATGTTTTATTAAAACATTCCACTTTAAATTTGATA
TTTTAGGTGCATATGTTATTGATAAGATATACTAATTATA
GGGAATGTCAGGAAAACTTAACCCTTCCTCTTAGAGATTT
AAAATAATTTTTTTCATATTTCTTATTCTGAGAACAAAGA
GAAAATCTACTTGATAGCAATGGGACTGATTATAATTTTT
GTGGAAAAGAAAAATAAAAAGGAAGGGTTGGTTCTAGGAT
TTTAGCAAGGCCTTTAGTACAGCATCTAGGTCTGAATTTC
CTTATCTGCAAAACTATGCAGAAGATCTATGTGATTTTTC
TGTTTTTTTCCTAGCTGTAAAGTTTTATCCAAAAATTTGC
ACTGGTTGACTTTCTTGTGAATATGTAATTTTTATTCACC
AAGTGGTATGATAAAAATGATAGTGCTTATAAAGTAAGTA
CAAATTATGAATAATGAAAAAATATTCTTGCTTGTAAAGT
GAATTCCAAGATTACTTTTGTAAATATATCTTAGAATGTG
ATTGTAAGTATGGGAGGGTCTATGGCTCCAATGTATTGAT
GATGAAGGACATGTGTCTGAGAAATTAAAGTGATGGTTTC
CAAGGAATCTTTTCAGAGATCACACCTTTCCTCTGTATAT
TAGACATTCTTGCACTGCTATAAAGAAATACCTGAGACTG
GGTAATTTATAAGAAGAGAGGTTTAATTGGCTCGTGTTTC
TGCAGGCTGTCCAGGAAGCATAGTGGCATCTGTTTCTGGG
GAGTCCTCAGGAAGCTTGCAATCATGGCAGAAGGCAAAGG
GGGAGCAGGCCTATCAGGTGGGGCAAGCAGGAGCAAGAGG
GAGAGAGAGTTGGGGAAGGAGGTGCCACGCACTTTTAAAT
GACCATATCTTGCAAGAACTCACTCACTGTCTTGAAGACA
GTACTAAGCCATGAAGTATCTTCCCCCATGATACAAACAC
CTCCCACCAGGCTCCCCTTCCAGCACTGGGGATTACAATT
CAACATGAGATTTGGATGGCGAAAATATCCAGATTCTATC
ACCCTGATATGTTGTTCTCTGTGATACAGAGTTCACTGCT
TACACTTCTTACTCTAAGTAAAGAATACTTTCGACTACAA
GTAACAGAAATACCAATTAATGTTGAAATAAGCATTTCAT
TTTCCCCATCACAAAAATCTTTGAGATAAATACTTCCATT
TTTGTTCAGCTGTTTCACAATGTTGAAGTTCTGGCATCTC
TCTGATTCTCTTGGCCTTTGCATTAAGAGCACAAGATGGC
TATCCCAGATCCAAGCAATGCACCTCTACACAACAATGTC
TCAGGCAGATGTCTATCCTCTACCAAACATGGATAAAGAG
GATGAAATTACCACAACGGATCATGATTCATTATTCTTGT
TTTCAAGTCTTTTTTACTCCCTACAATCTGGCCTCAAATT
TATTTTGCCAGCCTTATTTCCTATTACCCTTCTACCAGAT
GCCACTACTATAGCCAAACTCTCTTCTGCTATTCTCTAAA
AAATGTACTGTATATTTTTAATCTTGCACCATGATTTTTT
CCATCTTTGCACATCTTCTTTGCAAGTTAAAAATACTGGC
CGGGCACGGTGGCTCACGCCTGTAATCCCAGCACTTTGGG
AGGCTGAGATGGGCGGATCAAGAGGTCAGGAGATTGAGAC
CATCCTGGCTAACATGGTGAAACCCTGTCTCTACTAAAAA
TACAAAAAAAAAAATTAGCCGGGCGTGGTGGTGGGTGTCT
GTAGTCCCAGCTACTCGGGAGGCTAAGGCAGGAGAATGGC
ATGAACCCGGGAGGTGGAGCTTGTAGTAAGCCGAGATCGC
GCCACCGCACTCCAGCCTGGGTGACAGAGCGAGACTCCGT
CTCAAAAAAAAAAAAAAAAAAAAAAAAAAAAAAAATCCCA
TCCAAACCTTACTGAGATTCATCTCAAGTTCTTCCCTTTG
GTCTTCTCTGGTCACTCCAGCTAGAAGGAATTGTTCTTTC
CTTTGAACTCCTATATTTGTTTATATTTTATATTTGTATG
AAAGCATTTTATAGAGTGACTTATGTCCTTATTCCATTAG
GTTAAAAAAGCAAATATAATTGTGTCCATTTTACAGATGG
GGAATGGGCTCAAAAGAAGTGAACGACTTTCCCACAGCAT
CATATTACCCAATGTTAGATTCAGGACTTGAACAAGCTGG
GGGTAAGAAGTTTCTGTGACAGTCTCCAAAATAGCGTGGA
GTAAATAATATAAATGCCTATTTCTCTGTCATGTAACAGA
CCAAAGTGACTATGGCAGGTTGTCAGGCAGCTCTTAGTTA
TTTAGGAGATCCAGCCTGACAGTTTTTTTGTCATCTTCAG
CCCATGACTTTGCAGGTCTCATTGACCTTGGTCATTCTAG
CCAAGGAAAGGGGCAGAGAGCAAAGTCCAGGTCAGGATAT
TTTCTCCTGAGTAAGTGAAGTGGAAATTGCACTTTTGCTC
ATAAGTCATTGGTAGGAGCTTAGCCACGTTGCCCACCTGG
CTGGTACAGTGGGAAATGCATCCTCGCCTCAGATCCAGGA
AACAGAGTGGAACAGATTTGGATGGACAAGTAGCAGTGTC
TGCCAAAGACCTGGAATACAATTCTTACACTTCCAAGTCT
GGTAGCCTTTCTCCTATGTAAGACTTTATCTTGTATATTT
CTACCAGTGAAAGAAAATGTGGGATTGTGAAGAATACTGC
ATCTAAAAGTTTATCTATGTTAGCCTTGCTACAGATCCAG
AAAAGGCACTTAATCTCCAGACCTTAACTTTCTCCTTTGT
GAAATGAAAATATTAGATTCCAAAATCTAATCAGGTACAG
GCAGACCTCAGAGATAGTGCCAGTTCCGTTCCAGACCACG
TCAGTCAAGCAGTTACCGAAGTAAAGCAAGTCACACCAAT
TTTTTCATTTACCAGTTATGTTTATGCATAAACTGGTCAA
AAATGTTATGTTTATACTATGCTGTGGTCTATTAAGTGTG
GAATAGCATTAATACCAAAAATAACACTCATGCCTTAATT
TTTAAATATTTTATTGCTAAAAATGCTAATGATCATCTGA
GCCTTCACTAAGTCATAAACGTTTTGCTGGTGGAGGGTCT
TGCCCTGATGTTAATGGCTGCTGATTGATCAGCATGGCAG
TTGCTGAAGGTTGGGGTGGCTATGACGAATTTCTTAAAAT
AAGACAACAATGAAGTTTGCCACATTGATTGACTCTTACC
TTCATGAATAATTTCTCTGTTGCATGCAATGCTTCTTGAT
AGCATTTTACCCATAGAACTTCTGCCAAAATGAGAGTCAA
TCCTCTCTAACCCTGCTGCTGTTTTATCATCTAAGTTTAT
GGATTATTCTAAATCCTTTATTGTCATATCAACAATGTTC
ACAGCCTTTTCACAAGAAGTAGATTCCATCTCAAGAAACC
ACTCATCCATAAGAAGCAACTCCTCCTCCATTCAAGTTTT
ATCCTGAGATTCCAGCAATTCAGTCCCACTTTCAGGCTCC
ACTTCTAATTCTCTTGCTATTTCTACCACAACTACAGCTC
CTCCCTCCACTGAAGTCTTGAGTTCCTCAAAGTCATTCAT
GAGAATTGGAGTCAAGTTCTTCCAAATTCCTGTTAATGTT
GACATTTTGACCTCTTCCCATAAATTACAAATGTTCTTAA
TGGCATCTAGAATGGCGAATCCTCTACAGAAAGGTTATTT
TATAGACTTTGGTCATATTCATGAAAGGAACCACTGTCTA
TAGTAGCTATAGCCCTACAAAATGTATTTCTTAAATAATG
ACCTGAAAGTTAAAATTACTCTGTGATCCATAGGCTACAG
AATAGATGTTGTGTTGGCAGGCATGAAGACAACATTCATC
TCCTTGTCCATCTCCATCAGACCTCCTGGGTGACCAGTAT
ATAGTCAATTAGCAGTAATATTTTGCTTCTGCTTTTTTCT
AAGAAGGTCTCGACAGTGGGCTTAAAGTACTCAGTAAATC
ATGCTGTAGGCAGATGTGCTATCATCCAGGCTTTGTTGTT
CCACTGACAGAATATTGGCAGAGTAGATTTAGGATCATTC
TTAAGGGTCCTAAGATTTTCAGAATGGTACATGGGCACTG
GCTTCAACTTAAAATCACCAACTGCATTAACCCCTAACAA
GAGAGTAGGCCTGTTCTTTGGAGCTTTGAAGCCGGGAATT
GACTTCTCCTTTCTAGCTATAAAAGTCCTAGATGACATGT
TCTTCCAATAGAAGGCTGCTTCATTTACATTGAAAATCTG
TTGTTTAAAGCCACCTTCATCAATGATCTTAGCTAGATCT
TCTGGATAACTCATTGCAACTCCTACATCAGCACTTGCTG
CTTCACCTTGCACTTTTATATTATGGTGATGACTTCTTTC
TTTGAACTTCATGAACCAATGCATGATAGCTCCAACTTTT
CTTTGGCAGCTTCCTCAATTCTCTCAGCCTTCTGGAAATT
GAAGAGAGTTAAGAACTTGCTCTGGATTAGAATTTGGCTT
ATAGGAATGTTATGGCTGGTTTGACCTATCTAGACACTCG
AACTTTCTCCATATGAGCAATAAGGCTTCTTATTATTCAT
ATGTTCACTGGAATAGCACTTTTAATTTTCTTCAAGAACT
TTTGCTTTACATTCACAACTTGGGTAACCATTTGGTGCAA
GAAGCCTAGCTTGTGGCCTATCTTGACTTTCAACATGCCT
TCCTCACTAAGCTTAAGCATTTCTAGCTTTTGATTTCAAG
TGAAAGACATGCAGTTCTTCCTTTCACTTGAACACTTGGA
GGCCATTTTGGGATTTTTTTTTTTTTTATGGAGTCTTGCT
CTGTTGCCCAGGCTGGAGTGCAGTGGCACAACCTCGCTCA
CTGCAACCTCTGTCTCCCAGGTTCAAGCGATTCTCCTGCC
TCAGCCTCCCAAGTAACTGGGACTACAGGCATGTGCCACC
ATGCCCGGCTAAGTTTTGTATTTTTAGTAGAGACAGGGTT
TCACCATGTTGGTCAGGCTGGTCTCAAACTCCTGACCTCG
CGATCCTCCCACCTCAGTCTCCCAAAGTGCTGGGATTACA
GGCGGGAGCCACTGCATCCAGCCTTTTTTGGGGTTTTTAG
ATGGCCTTATTTCAATATTGTTGTGTCTCAGAGAATAGGG
ATGGCCAAGGATAGAGAGAGAGAACGGGGAATGGCCAGTT
GGTGGAGCAGTTCGAACACATACAACATTTATCAATTAAG
TTCCTGGGCACAGTTCGTGGTGCCCCAAAACAATTATAAG
AGTAACATTAATGATCACCAATCATAGATAAAGTTTGAAA
TGTTATGAGAATTACAAAAATATGACACAGAGACAGAAAG
TGAACACACACCGTTGGAGAAATGGCACTGATAGACTTGC
TGATGAAAGGTTGCCACAAACCTTCCATTTGTAAACAGTG
CAATATTTGCAAAGCACTGTAAAGTGAAGTGCAATAAAAC
ACGGTATGCCTGTACTAAAATGTTATGCTTGTCACTTATA
ATAAGTTCATTCGCAGATGGTTTTTAGGTGTCCTAAATAT
AAAAAGTGGAGTCTTAGATACTTAGTATTTCCTCTATTGT
ATAGTTGTATTTTTGCCTAGATAGTGTGTGTCAATAAATA
TTACCTAGCTAACTCCAATGCCTCTGTAAAGAAATCAGAC
TTGAATTTGATGATATTGGTGCAAAGCACATATGTACTCA
TTGTCATATAGTCAGCTTTCTGTTATTTGCTTTATGGATT
ATCCAGAGCTTCCTTTAGTATTAACTAAAATTATGTTTTT
GGACTATATGTGGCTTTATTGATGCATATTTCCTATATTA
TCTTATGTAGGAGTTTGTGTGTGTGTTTCTGTTAGTTTTA
CTTTCTCAATACATTTTTTGCTCCATGAGGGCAGCAAACA
TTTTAAAATTATTTATTTGGTGTTAACCCCACATTTACTA
GTCCAGAGCTTAACACATGGTAGGTCACTCAATACACATT
TTTAAAATCAAATTATTTGCCATTGCATGTACTTACTTTA
TTTCTGTATGAATTCAACTTTTGAGATCATATTCCATTAT
ATTTAGTTTGTTCCCAATTTCTGTTCAATATCATTGGCTT
TTGTTTTCCTCTTGTGATAAAGCCTGAAGGGAAGGAAGTC
TATTGCAGGTCTTCATTCTTGCAGCACGTGAATCTCTAAG
TAAATTGCAACAATTAAACAATATAGAGGAGAGAATCCCT
TAGTAGTCCTGGGCCTCTCATATCCCATTTTAAAAACTGT
GAACGGTAGTTTTCTTTGATAGACACAAAGAAACAGCACA
CTAGACATTCTGCACTTCCCTGGTGGCTGACCTTTAGGGA
GCAGCGGATCAGACATGTTCTGTTCCATTCCATTGATTGT
ACTGTTCCTAAACTCCCACCACTATGATCTAGGCGTGCGA
TGTGCTATCCTTACTTCAAGCATGCAGCAAAACATGCAAA
ATGTTATGATTTGTTGCCATGCTGACAGTGTCAACTTAAC
TACGGCTGACAAACAGTTTTTAAATAGAACATGTCAGTTC
ATTATAGTATTTTCCATCTGTGTTTTTTTTTCCTTTCCCA
CACTTAACACTGAACATTTGAAGAATGTTGCTATAAAGGT
TCAGTTTACACTTCCGTCACTTAGGTTAATGACTTGCTAA
AAATTATATTTTGGAAATGAGCAAAAAAACAAACAGTGAT
TTTTTTTTTTTAAAGGAGAACCTTCCCTTGAGGAGAATGC
AGTTCTCACAACCGTTTTTGGTTGTTTGGTTTTTATTGCA
TAACAGTCTTCTTTCTTTTTTTGCTTTCTTCAGTTTCTGT
CTTGATATTGCCACTGAAAATAGCTTTTCGCTCCAACTCT
GAGCAAAATTGCTACTGCTCAGAGGTAGGGGCTTGCTGTA
TGAGGTACAGGCCAGTGTAGATTGTGCGCTAACACCGTGG
TGTCTAGAATATTGACCACCATAAGGGCTCACCTCGCAGT
GCTTGACATTTTGCTGATCGTGCAAGTTGCATTTCTATTC
CTATACCCTGCTCAGCTGCTTTCCCTCCTCTCCTCCTAAA
GAGAGAGATTGACATTGCCCAATAGTAACTTTTAATGCCA
AAACCACATTAAGTGCCTTAATTGTGTTTTAAATGATGTC
TTGAGTCTGTGTATACTTGTAATGAAAATACAGGGTGACA
ATGAAAGTCTTCAAAGTCTGTTCCCGTGATGGTTCAATAT
TGCTAGCTTTTGTGTCACTAAAGATTTTTAAATTTTAAAG
AAATTTGATTTTTTTTTGAAAAAAGTCTTGTTAATACTCT
ATTTTTTATTCTGGGCACTGAGGGTATTCCTTGCTGTTTT
CATAGTTTAGGCTTTGGCTGCAAATGTTTGGACATCAGCT
CAGACCATCGTCTCGGAGGGAACATTTTGCAAGTGTTATC
TCCTTGTTCACAGGAATCCAAGGTAGACCTAGTGGAGAAT
TGTTTAGTGATAGAAACTGAAATAGCAATATAAAGAGGGA
TGGCCAAATTATGTAAAATCGGAGTGCATGAATAATTCAG
TGCTCTCTTGAGTGTGATTTTTATTTTTATTGTTAAATAA
TACTAGCATTTCCATGAACTAATAACACAGAGACTAACCA
ACTGGTAAGCTTTTTGTTGGGGATTTGGGGCAAAAGGGAG
GAGGAAGGAAAAAAGGAAACTAGGGACAAGTAGTCATTTT
TAAAAAATGAAGTGTGCTCAGTAAAACACTGACACAATCG
TCTGTTTTTATAATTCCTTAACTCTGTTGAAGATAAGTAA
ATGAAACCACAGAGAAACTCAATAGTATATATTTGTTTAT
AGATAATCTGGAATAAATTGTCATGTTTTATGAATTCCCT
TCTTTATTGAAACTCAGAATCTTGATCTAGTGCTTTATAT
GTATTTTTTACCCATATAGTCTAGGTTGTGTGTGTTGTTG
TGTTGATAGAATTAAGGTATATAGGATTTCTTTCTTTTAC
TATGACTCATGAGAAGTATATGGAGTAGAATGAAGGCCTC
TGCATATAACTTATTTTAATCCAAGCAAAAGTATTCTTAT
CTAAAAAGAGAAAAATCTTGACTACAATTAACTATAACAT
CGTGGATATTTTAAACACGTTAGGAGAGAAGTGGAAAATG
AGAAAAAGATGTTAAAATATTGAGAAAACACTAAGCATTG
GATATAGGAAAAAATAAGACATATTTAGAAAAGAAACTCT
CAGAGGAATATTATGGGGTGGTAGGAAATTTTTGCTGGTA
TAGTGAATGGCCAAACACTGTTTTTAATGACCTTGTTTAA
TTGAATGAAATGTAAGTTGCTCAGGAGGAACTGCCTTAGC
TAAGAGATCAAGAAAGAAAAGCAAGAGGCGTGGTGCAAAG
CAAGTACCTGGTACCCAGAATGATGGGGAAACTATCTGAT
ATTGTAGAAAAGTGTAAGCTAATATGCTTTTGAAACCCCA
ACAGTATTCTTTTTATTCTAATTCTTCGAGAGAGGGTGCA
AGAGATTTTGTAAACCAATAATGGGAAATATTTCAGACTG
AATCCAGCCTTGGAAATGTCAGAAGAGTCAGGACAAAGCT
TAAGTATGTGTCCTATGGGAAGAACTTTGGGAGGTACCTT
CGAATGTAGTTTTGTCATTCTAGATATTACTGCAGTACTG
TAAAGATCCAAGAAAGGGTCCTAGGAGGACTTGAATTCCA
TTAGGAATTTGTGACCAATTGAGGAGGGAGTAGCTTAACC
TTACCTAGGAACCTCAATTCCCAAGTGAGGTTGGGAAACT
GAATACATAAGCAACTAGTGTTTTAGCATGAGAAGATATA
TTTGTAGATGCAAAATAGAAACTAAAGGTGGAATCAGAAA
ATGTGATTTCCGATGAGGTAAAGTAATTTAAGATATTTTT
ATTTTAATTAAAGAATAAAGATAAAAAAATTGAAGCCGTA
AAAGACAATTTCTGAAAGAGCAGTATTATCAGGCAGATTG
CACTGTTGCTATGTACATTAATACTAGTAATTGTGCAGCT
AATAAAGTAGCATAGCTCTCACAAACATCTCATATATGTG
GTAGTTGTAATTAGTCCTATATCTCAGACATGGTCACTCT
GCGGAGGGTCCCTCCTGGTAAATGTGTTGTTCTAAGGGAA
TAGATATTGGAACCATTTATAATGTAATTGAGACCTATGA
TCAGGTAAACCAAGGAAATAATTTCTAAGTTCTCAACCAG
GACATATTCATCTGAAAAGCATTTTCAAATTATATGGCTC
ATCCCCCTGCCCCACGGAATCCCAGCCACCGGGAGATTCC
GATATACCCCCTAACTCTTCTGAGTGGGAATATAAGGTTG
TAGCTATTTCATTTCTTCTCTATTTCATCTTCTGGGTACT
TATACATGAGGGTATTTATAATGAACAGATGGCATCCAAG
TAGGATTTTTTTTAAGAGAAGGAGAACAGTATCTCCCCAA
ATTTCTCATTGATTCAAAAGACTGAATACCTGCTAAAACT
GACAAGGGATATTTTTTATTTTCAGCCACACATTTCCTGT
CACCTTCTCTGGCATGCTTGTTTTATTTATTTGTAAGGTG
GAAAATGTTTACTGTAAAGCTATTTTTGTCTTGATCCCAC
AGTTTGGTAAAAGAAATCAAATGGAGGTTTCAAATTCACA
GTGAGCTTTCATTAATGACGATCGTTAGTCCCGTTCTGAA
CTATTGACAAAATGTTATAGCATTCTTGAGAGCGGAACTT
GTATTCTTTTAAATAAAGAACTAGTTCATTAAAGGTTCTT
TCTAATGAAAATGACTCAATTCTGCTGTTAAGTGCTAACC
TTAAAAAAGAAAAGAAAGCTAAAAGATAGTTTACAAAAAT
GCATATTGTTTCACAAAAATCAGTAGGTTAGAAGATGGTT
GAGGCTTAAATTTCTTTAGAGTTTCTAAAATGTCCTCTAT
CTTCTCTGTGTAACAGCAGAAAATGTTTGCCTGCATTTTG
ATAACCAATATGGAAATTAGATATTAATATATACAGGGAA
AGACAGAGACAGAGAGAAAATACTTATCACCCTAAGAAGG
AAGGAATCATGCCATTACTCACAGGTGGCAATGCCATGAG
AGACTTACTCAGTCATCCTGTAACAAGTGCAAATCTGTCC
CTGGACCAAAAAGAAAAGGGATTTAAAGGGCAGATATGCC
AGCCCTATCGTATGTAAGAGCTCTTGTGTTTTGCTTGAAA
GCTAAGGCCTTTGTAATTGGTTTCTAACTAGTTACTCACA
TAAGACTTACAAATAAAAGAAAGAAATGTGAAATCAGTTT
CTTTTTTGAAGCTGGAAGAAATGGTGTGTCATAATTATTT
TGGAAAGGGAGTTCTAGCTTTTAAAAAGCTTTTTAGGGTT
TATTCTCTAAAAATCTCCTCTTTTTCAGCTGAGGTGGCTG
CAAGGCCAGGTAACCCCAAATGAGACTTATTGACCTTCAG
ACTTTTCAATCGGAGGCTTGTCACCTTGAAATTGCCAGCA
TTTGCACACGGCATGTCTGTCTACCACTGTGCAGGACATA
AATATGAAACTGGCCAATCTGCCTCCTACTTTGGACATTA
ATAATTCTTAGGAATTGTCTGGAAATGAGTTAAAGAGTTA
GGTTTGCCACTCCCCTATGATTTTTGTCTTACCTGATGCT
TGACTTTCTGAGGTAACCACAAAAGAAGACAGAAGTGAAG
AGAGGACTATTTGCATGTGTAAAGGCGTTCTCTTCTGCAT
TAGGTACCAGGGGTGGTGTGTGTGCTGGCTGACTTCTTCT
GACTTGCTCTAATTAGTCTACTAAGATATAAGCTCTCTTG
AACTGTGACGGTATGTTTGGTGTAGTGATTGGAGTGCAGA
AGACATTACGTAAATGTTGACTGGCTTGTTGATGGACCCG
TTCTGCATATGCTCACACAGGTAAATCAACTGTTGGATGT
TGAGAAATGGGAAGAATTTGAAGGCCATTTAGAGATACTT
ATAAATGTGGTTACTTATTGTCTGCTACTTTTAACACTGC
TCTTAAAAAGAAAAAAAAGAAAAAAAAACCGAATACATTT
ACCTGATTTCTCTGTGGCCTTACTCTCTGGCAAAGATTGA
GGCAAGCGATTTTTTTTTGGTTGTTCAGCGATGCATTCTA
GCACTGCACACAGTGCCTGTCACATAGTAAGTACTCAATA
AATGTTTGTTGAGTGAAAGTATGAATATGTTGTGCCAATA
CTGAAGATGTTAAAATAGTAATATACACTATCATCTTCTA
TATACTTATTACTCACAAACCAGGTGTATTTCTTATTTGT
TTTGGATAAGAGATTGACATTGCTTATTAATTTTAACTTG
GGTTAAAAATAAGTGCTTAGTTAACCATATTAAATGATAT
CACAAAATTATTTATTTTGAAATTATACTAGTTGAATTTA
GTGCTAAAGTAGAAAGGTACAGGATCCATATATATGGTTG
ATAAACAAATGATCTTTAAATAGAGTCACAATACTTAGTT
CTGTGTCATGAACATATGAAGCTTTGTTTCACATTCTAAC
CTCTCATGCTAGGGCTACAATCAGAGAGGACATAAAGCAC
GTGAAAATGCACACGGGTCTGGGAACTTGGTTCTGTTCAT
TGCCTTGGCACTAACTCGCTGTAGGTCCTCGAAAAATCCC
TTCTCCTCCCTGGAATCTGTTTTCTCAACTGTAGGAACCC
ACTCCCTCTATGTGATTTGTTATAGAGATAATATAGATTA
AAGGAGAATCATCTGGAACCAAAGATCTGGAACGAAAGAG
CCTCAGATCTCCCTCCACTCTTGTTTTCTGTTTGATAACA
TGAAGGTATTGATAGTAACAGAGCCACAGAATTTCTGTGA
CAATTAAAGCGATAATATACACACACTATCTGATTTAGTA
AGGGTTCAGTACATTTCAGCAATTTCCAGCTCTCATTCTA
CATCTAAATATGTATGATTCCATGAGAAATTGTTCCAATC
TATCAATAACTCAACTTAAAAAATGTCCAGGCATTCCCAG
GGTCCATCCTGATAACTTCTGTCAAAGAAAGAGAAGAATT
GCTGGGTTTTCCATTTCAAATCTTATACACGGAGCATTTT
CAATTTTGAAAATGTCAGCTCTTTGACAGTACTCCTTTAA
AAGCAGCTTTGTTTTTTTTAAATTACATTTGTTAAGCTTG
GAATCCATAATGTGAATGATAGGCCCTGGCGGTATTTATA
TAAAAATTAAAACTGTCAAGTTGTATTAAGGTTTAATCAT
TGGCTGTGGCACATGAGCCACAATTTCTTTGCATGAGCCC
TCTTGACATACTTTTCATTTATTTATTTTTTTAGATCTCA
GCCACAGAAACGTGCACATAGTCTTTTAAAAAAATTTCCT
GAGTGAGTTTATATAGAAGACGACAAGGCAGAAGAAACTA
ACAAACATCCTTCTATCTTCGGTGTATAGAACATGCTGGC
TGCTAGTCACTTTATACATGGCATCTTGTTTGATTTTTAA
TGTGAATCTAACGGTGCATTATGATGCCCTTTGTACAGAT
GAAAGTCCTGAGTCTCAGAGAGATAAGCCAGTTGTCCAAG
GTCATTCCCCAAATACCAAATCCTAATCTTTTATTATGTT
CTTCTAACATCTGCCTACATGACTCACACCTTCCCTTTTG
TGATCTCAAGGATACTTCTAATTACCTCAATATTTGTGAC
TAAATTGTTAGCAAGAAGTGCTAAAATACTTTTAAATCCA
TTACAACTCAAAAAGTAAGACTGTAACCAGTACTTTTTAA
AAACAGTGCAAGTTTTTCGAAGGCAGACTGTATTAGGATA
TTGCCCTAGCTGTTTACAAATTTTATATGTGTATATATAT
ATATATATAAAAAAGGAGGAAGAGGCCCATGGATTCAGGG
TAACATTGCTGATTCGCTGTGTTTCCCTGAGAACCCGTTG
CATAGATAGGTTTCTTTTCAAAAACTTACTTTCTCTCTCA
ACTCCAGTGTTAGTAATGAGCCTCATTTCTTAGTATTTCC
TCCTTTCAGAACAATGAAGTTAGATACTTCTTCCACATAG
GCTTAATCCCAACTGGATGACTCTCTAAAGTAGAGGAAGG
CTTATTATTTCTAATCAAGTAGGACAATTTTGCAATGGGT
GTACTATACATTTCAGGCAAAGGTATGGCTCCTCCTGTGT
GTCTATAGTCTGTTGGGGCCTGTTGACCGCTCCCTGGGTC
AGGAAGTACTTCAGGGTCATAGGGAGCCCCCTTCTGACCT
CTGGGATGGGCTAAGAAAGGAATTAGAGACTGCTGCTTGA
CTACCAAGTGACCCAGGGATCTATATATATATACCCTGAC
TGTCAGGGCCCGACACAACACTTTTGTGGTGGACACTATG
GTGTGCTGCTCAAACCTTTTTCCAGTACCAAGAAATTCAT
TCCCTCTGCTACCAAAAGTGATGGTTCACAGTTGAGTCCC
TCCCCAAGAATTATCTGTGCCTCTCCCAAGGCTCTAATGA
TTGATCTAAGTAGAGATACAAAGGACCAGCTCTCTTGTAT
CAAGTAAGGGCAACTCTGAACAGGCATTTGAACTTTGGAG
CTCCTGGTGGGACCCACAGCATTGCACCTAAACTCCTCCC
TCTGCCCTTTTCTACTTCCCTCCCCACTCAGTTCTTAGGA
GCACTCTCTAATAACACCCCACCCCCAGCACACAAATCTC
AGAATTTGCTTCCCAAGAAAACTCACCTATACACGCTTCA
ATGAGTTCTCTGGTCCGTATTATAATTTCTATCGATCGAG
ACCAGGTACCCCAAATAACTCCTAGATTCTTACTCATTAA
TTAATCTGAGCATGTTGCTTTTCTGATAATTAGTTTGCAA
TGATAGGGGTAGGTGAAGGCAGGTGGCAATGTTAGGTTTG
ACTGTTGATAGCAGGCCTGGTTGCCTTCATAAGTCAGCAT
GGAAGAGATAATGGAATAGAGAGTACTTGTATCATTCCAC
AATAAGACATGTAAGGTAAGCAATTTATCAGCTTTTTAAG
AAAACACTCCTGCATTCAGAAAAGTAAATGCCAAATTTAT
GTGTGTGTTGTGTGTGTGTGTGTGTGTGTGTGTATGTGTA
TAAGAAAGAGAGAGAGAGAATGTGAATCAGAATAGGACTA
TTACATTGTGTTAGATGTTAGGACCACAGAGATGAAAAAG
ACAAGATGCCCATTTTAAAGATTAGGAAACTGAGTCCCCC
TGAGTATCTGATAGGAATATAATTATTCAGTGATTGGGTC
AAAATTCAGACTTAGATTTAAGTCTAGCATGGTTGTTCTT
TACACAACCGCTTGCTGATTCTTATCCATCATTTTCAGTG
ATTTGTAACAGATTACAAAGAAAAACCTCTTCAACAAAAT
GAGTGGAATAAAAAGTGAAACAGTAGTCTGGATGTGTGAT
ATGAAATCATAAATGTCTGTGGCAGTTCTTCATTAGCTCT
TGTTGAGAGGGTTTTCGTGTCACACTGGCTGACAGCTCGA
CTGCGGGGATGCTGTTGGGGATGGGAGGAGCTGCTAGGCA
GACTCTTAGCATTGCCTTGGAACACCGTCTCTCATAGACT
GAAATCTTGACTTCTTGTTGCAGGAGGAGTAGATCTGTAG
TGCTTTTAAACTTTGTTACTCCATGATATACAGTGCATTT
TATTTGTGTTAGTCATCTTTGTTTTGTTTGTTTGTTTGTT
TGTTTTTTGAGATGGAATTTCGCTCTGTCTCCCAGGCTGG
AGTGCACTGGTGCGATCTTGGCTCACTGCAAGCTCTGTCT
CCCGGGTTCACGCCGTTCTACTGCCTCAGCCTCTCCGAGT
AGCTGGGACTACAGGCACCTGCCACCACGCCCGGCTAATT
TTTTGTATTTTTAGTAGAGACAGGGTTTGACCATGTCTTG
ATCTCCTGACCTCGTGATCCGCCCACCTCAGCCTCCCAAA
GTGCTGGGATTACAAGTGTGAGCCACTGCGTCTGGCCTGC
TAGTCATCTTTTATACAGAATTGTCACAAAATACGTTGTG
CTGACTACAGCCTGGGTAGGCAAGCCACACCTGTGAATTA
CGCCCCTTCCCATGGATCATGCCAGTAGTATCTCGCTAGG
AAGAGAGTAGGATAAATCTGAAACACTGATGGATACACTT
CAAAAGGTGTGGAGGCCAACCTACAGTTAAAAATGCCTAA
AGATGCCCTCGTTTGTCTTCCAACCTTTTGGGTCCTCTCC
TTAGCACATGGTATACCCAATGGTTGTGAAGGTGTGTGGC
TCCTCTCTGCCCCTGTCCCCCTCTGGCCACACTTCTAGTG
TTGCCTCAGTGCTGCCCTTCACTGGCTTCCATGCCATCAC
TACTTTCTTCTTTAATGTGATCAGGACTGGGGAGTCTTGA
GATTAGTCCTTGTCTCTTGTAATATTGTCCTGGAAGCCAT
GGAATATTCTTTTACCTCCTGAATTTCATAAAATCCTTTA
CTACCAATGTATCTGAAGGTGGTTCTGTGGAATGGTGTCC
ATGCCGTCATATTGGAATATTTGAATAGATCTTGACCTTT
AGATGTAGCCATTTAGCATTTATTTATTCCATAATTAACT
GCACTAGGAACTATTCTATGGACACAATGGTGAATAAGAC
ATAGTTCCAATTCTCCGAGAGTATGAAGTCCAGTGAAGGA
ATGCAGACCCATGAACAGGCAATTATAATAGAGTGTGGTA
AGTGCTAGAACAGGGCTAGGGTCGGGATCCTTGGGATCAC
CTTGAATGCAACTCAGGTGCCTCTAAGTCAGCCTTTGAGG
CAAGGAAAGTCCTGAAGGACACTAGGTTAAGTCAGAGAAA
ATTTGTGTTGGGAGCAGAGTGGGGAGTGGTTGCCATATTG
TGCAAAGGACCGGGTATTATGGAAGAACTGCAGGCCACAG
ATTATAGTTTTATGGTCTGTTATTAATATGCTTGGTAGGG
AAGGGAGTGGCGATAGTGAGAAAGGATTCTAAATGTAGGC
TCAGGCCAGGCCAAAAAGCACCTTGTATAACATGTTAAGC
ACTGTGCCCTTAATCTAAAAGTAACAGGGAGCTATTATAG
GGATTTACATAGAGCAGTGATAAGAAGAGATCTCCATTTT
AAAGTGATCACTCTGGTTTTGTTGGGGAGAATCAAGGTGA
GATTATAAACTGGAAATCACTTATAGGAGCCTTTTGCAAT
GGTTTTGGTGAGAGGCAAGAGTAGCTTCAATTAAGACAAT
GGCAATGGGTAAAGAAAAAAGAGTGATAAATTGGGGATGA
CATTGTATAAAAAAATAGTTTGGCATGGTAGCTCACATCT
GTAACCCCAGCACTTTGAGAGGCCAAGGAAGACGGATTGC
TTGAGCCCAGGAGTGCGAGACTAGTCTGGGCAACATAGCG
AAACATTGTCTCTACAAAAAAATACAAAAAAAACCCAAAA
AAGCTGGGCATGATGGTGCATACCTATAGTCCCAGCTGCT
TGGGAGGCTGAAGTGGGAGGATTACTTGAGTCTGGAAAGT
CAAGGCTGCAATGACCAGCCTGTGTGACAGAGTGAGTCCC
TGTCTAAAAATAAAAGATACGACATTTTATTTAGGTAGGA
AAGACTCCATGCTGTCAGGGTTGAGCAATTGGGAAGAGAC
TGGTGTGGTTCATCAACATGAGAAACACAGGAAGAGGAAA
GGTTCTGGGGAGGGGGTGATGACTTTTGAGGTGCTTATTG
AACAGTCAAGCCATGTCATACATTAGGCCGCTGGTTATAT
GTTGGAAGAGCTCAAGACCTAGAGATAAAGATTATGGAGA
AAATTAAAGTGAAGAAATGAATGAATTCCCATAAGAAGCG
TGGGAAAACCAAGGAGAAGCTGATCTGAGAACCCAGGAAA
CCCTCTTGTTATACAATAAATAGAAGAACAACAGATGACA
GAGGCAAATGGCAAACTGGAAATAGGGTGATATCGCTATG
TTCACATTTTTACTACAATACACATATCATATTCAACAAT
TTAAAACTAAGAAAAGAGGCTGGGTGGCTCATGCCTATAA
TCCCAGCACTTGGGGAGGCTGAGATGGGAGGATCGCTTGA
GTGCAGGAGTTTTAGATCAGCTTGAGCAACACAGCGAGAC
CTTGTTTCTACTAAAAATTAAAAAAAAAAAAAAAAATAGC
CAAGCATGTTGTTGTGCACCTGTAGTCCCAGCTACTCAAG
AGGCTGAGGTGGGAGGATTGCTTAAGCCCTGGAGTCCAAA
GCTTCAGTGAGCTGTGCTCATGCCACTGCACTCCAGCACT
CCAGCCTGGGTGACAGAATAAGATTCTGTCTTTTAAAAAA
AAAAAAAAACCCACCAAAACAAAACAAAAAACGAAGAAAT
TATTCACTGTTTTACTGTCTTATTACCTTAAATAACTGTT
TCTATATTCCTTTTCAGATTCTGTTTGTACACAGTCACAG
TTTTCACACTCTTTTAATCAGAGTGTGGATTTAGTGCTGC
ATTTGAGCCTTTTCGTTAATACGTCATAAGGGTTTTTTGT
TTACTTCAAAGTCTTTTTTTTTATGAACAATGGCTTTGAA
ACATGACAGTGCCTTTAGGAAAGTACGCAGTAGTATATTT
GAAGGGGGAGAGGAAGAGACAGTTTTGGAGGATCGAGCAA
GAAAGATTTTCATTGATAAAGTGAGAGAGTAACATGATGA
TAGCACAGCATGACTGATGTACAGAGGAGACTGAAGTTTA
GAATTTCATGTTGCTTTTGCAATTCATAACCTGCCACCGC
ACTGCATAATGGAACATCATGTGCTTTCACATCCGTGACA
TGAGTAGCACTCTAATACAGGCTAAACTGTGGCCCCTGCT
GCAGACTTATGACATGGGCTAAATCATCATCATGAAAAGA
ACCTAAATGATTTCTCAGGCTTCCCTACACAGAAGATAAG
GAGGCAGGGAGACCTACCAATATACTGGTTCTGTTGCCAC
TGACAACAAGTTCCGACCGAGCTCTCTAAGCAAGCACTGA
GGCTAGGTGCAGTGGTCTTGATATCAAGAAGTCTATGTTT
GGGTTCAAATCTTGGCTCTTCCACTCCTGAGCTATGTGGC
CTTTATGGCTGTGAATGCATTCATCTTTCAATGGTGGTTA
ACGCTCTTTTTATAGAACTGTTAAGAAGACTAAATGCAGT
GGTATATAAACAAAAGATCATACTCTAAGATATAGTAACC
ACTTTACTATTTTTAATAATAAAAGTATAATCATCTAGTA
CTTATATATAAAATCCATTCAGTCCTTGGCATATTGTGAC
TAGAATGTTATCTATGACAAGGAGCCTATCGGGGCTGTAC
TGCCTGATTTATAAAGGCCTTCTCGTTTCTAAAAGTGCAT
GATCCTGTTAATACCTTTTACTCCCCACTGTTCATCTTAT
CTGTTGTAGCCTCAAAACAAGCTGATCTGCAGCTGCTTTC
TCAAAAGATTCAAGTCTGACTATTTTCCCTTATATAAAAG
ATAGCTCTATCCTTTTTCTTCATGAAAGACCTTAGAGACC
ACGTGTAGGGGATTTGTAAAATTTTTTCTATCTTTTAGAT
ATTTATTGAAGCCCTGAGACCTTCTTATTTTCCTTTTTGT
CCCTCTTATTAAGTCTGTGTAATACCATTTATACAAAAGC
ATTTTCATAGTTGACTACAATTGACAATTTTTTCGAAAGT
GGGAAGATCCCAAAGGTGTTCGGTAATCTTCAGTGGGATC
AGTGGTGCAGAAATAAGTTCCCTAAGTAAGATACCATATC
TATATCAAGGCAGTCCATGGAGTAAATAAAACTATATGTT
GCTTATATTGGATCGTTGCTTTTCTGGTGGAAGTTTTAAG
CCAAAAACAAGCTATATCTGTGTGCAAAATGCATGAATTC
CATGGTGAATCCCTTATCTGCTTGGTAAGCTATCCAATTT
TCTAATTCCAATATCTTGAAAACAAAAACAGTTTACGCTA
TCTTTCACTATGAATATTACAGAAAGGCATACATATTTTA
AGTTCAATTTTTTCCTTTACTTGATTGAGATTCCTTAGTT
AAGATTTTTTTCATGCCCTGATTTGTTTGTTTGACTTCTC
TGCCTACCCAAATGGTCAGATCAAGGGTGGACTAAGACCT
TTAGAAGCCATGTTGAGCGTTAAAAGGGATGCCCATCTCC
TGATCTCCTATCTAGAGGTAATTACAAATAAAACCAATAA
CAAACTAAATGGTAGTTTAAGAAATCAATAAAGTCCTGAT
TTTTCCCCCAAATATTTTTTTTTTCTCCTTTTGGAAACAC
CTAATATGAGCTTATTAAAAAAAAAAAGTGTTAGTGCTGC
TGACTTGCAGCTGCCCAAGTACATTTCTTAGCCTCTGTTT
GGGTAATCTGACAGTAGGTCAGATCCACTAAGCTATTTGG
GAATCTAGTTCCAAAGCCAGAGAAGTTGGTAAGTGAAAAA
ACAAACAATCAAAAAACAAAACAAAAACTCAATATGCCAT
TGTTTTCTAAAACTAACTCTCTCAGTGAGGTAGGTCACTG
GTAAATAACATATACCTTTCGAGCTAATGATGCTGTTCTT
ATGTATTGGGGAATGACAAAAAGGGCATTTTGACAACTTA
AAACTTATGCTAGAGAGAAGCAGCTTAGGTACTTCAGTGT
TTACATGTTAGTGTCACAATTGTTTTTTTCACATTGTGCT
CTATCGGATAAAGGTAGAGTACATCTAGAGGTTTATAAAA
GGCTGTGGAATTGAGGAATCTTCCCAAACTAGTCATGTGC
AGCTTCTACCTGAGCTGCTGAATTCTGGGATGTTAGAGTA
GAGAAAGAGAGAGCAGAGTTCTTTTGGGAGCTGAACGTCA
TGGACCCACCATTTTAGGACTGGAAATTTACAGTCCATGC
GGAGTTTGCAGCTGGCTGTATGAGGACTGCAGGTATGCTT
TGCTTGTTTCTTTGACTGTTGCTCTGAACAATGTATGGCT
GTGGTTTTATTAGATCTGAATGTGAATGCATTTAGATGGG
GCCTCCATTCTTCACCTCACCATGAATCCCACTACTCCTT
ATTGCTTAAATCTGCCTGGTACCTCTCTGGACCCTGTAGG
TATTTGAGTGTGTGAAGCTGCCCCCTTTATAGAACTCCCA
TCAGTTTATGCTGATGTCATCTCCTCTTCATAAAGAGATT
GTCTCAGAGGCTATGAGAAGTTAAATGTTCACCTCAGGTC
ACAGATAGCTAGGACCAGAACTCAGGCCCCTGAATAATAC
TACAGCAGTGTCATTTTCACCACAATTTGGGGTTTGATAT
TTTAATTTTTACCTCATTAGCTATGTCTTTCAAAAAGAAA
AAAAGAAACACCACAAACTTAAAAATAAAAATACTATAAA
TAAATTTACCACCTGTATATCTAATGATATTACAGGAAAA
ATAATATCACAGTACAGTAAATAAACGTAACAGTGCTGTT
CCACATTACTTCCTCAAAATATTTCTAAGTGAGGCCTATT
AATTGTTCTTGCAGTAGATAAGGAAGTTTTAAATACAATA
TATGAGCATCATCAAATAAAGACTTTTTTCCCATGGCAGG
AATCTTTTAGATGCATACTTGGACATAGTTGTTAGCATCT
CCCAGTTACAAAATTTTGACAAATTATGAGTTTATATGTA
TATTTCACACACCATTAGAATACATTAGAATATATTATAA
ATTCCCTTAGGGCAGGGTTCTTCTTCCTTGTTCTACATAT
TTTACTTATTAGATAACTGTATGCACATGCTATGGCAAAG
ATTATAAGGCATTAAATTAGACATGTGCCTAATTTTAATT
TTCCAATTGAATTTTTTACATACTGTTTTAAGCATATGTG
TGTTTGTGCTAAAGCATTATTGAGCATCTTTAGTAGATGA
GTAAAATTAATATAAAAAGCAAGTATCATTTTCTTCTGTT
ACTTATTTTAAAAATTTCCACTAATTGAAATACGATACTT
TTGTTCATTTGGCAAAGAAATGTACCTTTGAGATTATTTG
TTAAAAAGTGGAATTGAAGTACATGGTGGCCTCCTAGCTA
ATTGGGATGCCGGAGAAGGAGGATCCCTTGAGCCCAGGAG
TTTGAGGACAGCCTGGGCAACGTAGCAAGAACCTGTCTTT
AAAAACAAGACCAAAAAATGGAATTGGTAAATCAAGGCTG
ATGCTTTTTCTCACCCAATACCTAACATAGAGTACGAATA
TTTGATGAATTAGTGAGTGAGTGAATGAATGAATAAATGA
ATGAAGGGAAGGATGGGTGAACAGGTGGGCGAGTGGATGC
ATGGTTGGATAGATGGAAAGATAAATGGACAGGTCATTGT
GGTAGGGACTTCACAGTGAATCTACTATCAGCTTTTGAAA
AAAGGGCAGGAATTGTTGAATAGTTACGTACAAAATATAA
TCCAAAGATGAATCAAGTATTTTTTGTTGTGGCTTAAGAT
GTGGTTTTTTAAAGAGATGAGATAATTCATGTAAAGTATC
ATGTGTATTATGCTTAATATTTTAATCTGTTATTTATTGT
TATAATCATTATTATTTACTCCTTTTTTCTTTCAATTAAG
AATTGAATGTCTGAGAAATATATATATGCAGAAATATGTT
CAATGAAAGAAAAATATTGATCTTCTACTCTGATTTGACA
TTAGGTGGATAGCAAAAGAATTATCTGATCTATCTTCCAA
TGCTAAAAGGCCTTGGCTCATGCTGAAAATACGTACTGGT
GAAAAGATGCAAACATTTATAGAGTAAACTATTAATAAAT
GCTAACTAATGCAGAAGAATCCAGGACAACGGAACTAGCT
GTCTGTTCTCTTCCTTTTCTTACATGTTTAAGTCTCCTAT
GTGTTTATAAAAAGTGAAACTCATCTATATCACAGGGTAC
TTTTGAATCAGTTCTATTTTTTTTTCCTTCTATAGACCAC
CAGATCTCTTAAGTGATGTGCACCCTTAAACTCCAGTTAT
TACCCCACCAAAAGACTCACCAGGATTTTCCTATTACCAA
ATTGGATGACCTTTGCTTCCCATTTCTTCTCCTTCCTTCT
CTCAATGTCTGTGGTATTTTCTATCTATCTTTCACCCACT
TGCCTAACTTCCCTTGCTCTTTTTGCCCTACGCTAATTCA
CTTCTCAGTTTTCCTTGTTTGGTAGCTCTGTCTCTTTGTT
TCTATTCCTGAAAAGTGGACTTATCCTTAGCTAATATTCC
TCTTTATAATTTCTCTATTCTCTTCCTTAACAATATTATC
TACCCACCATCTCTATGCAAGAGTAATCTAATATCATAGT
TTCCATGCCACCTCATATCTTTGTGTGATTTCCATATTTC
TGAGTACAAACTCAATTCAGATGTCCATTTAGCATTTCAA
ATTCAACATTTATAAACCTCTATTTCCATTATCAATCACT
TGAAAATTCCTGACAATTTGTCCTTAACTTACTTTCTGAT
TTTATCATTTCTTGCCATATCCCCATGGCTAGTGTGCCTA
CCTATAATAGAAGATAATTCACATTTTTTCTCACTCTTTT
GAAGTAACCTTATAACTGTTTCTTGATTATGTAAACACTC
CTGATCAACTTACATGTGACTGCTTCGTGTATGCACTAGA
TTGTTCTTCTCACGTAGTATATCTTCCATGGCTCACCAAG
ACTTGTACCTATGCCCATAGTTTTAGCTTAGAAGTTGAGG
CCTTTGATGATTTTAAATGATCTTTCCCAATGTTATCTCA
CACTATTTGCTAACATACTTAAACTAATTTGGTTTGTTTA
CTCTTTCCCTTCTCTTCATGGTTGCTTATGTCATTCCATC
TACCTGGAATACCTTGTGAAAACCCATTATTCAATGACTA
CTTCATAGGACACCCCTGGGAAGCAATCCCTGATCACTCA
GTTAGTAGTTGGTCTTTCTTTCGTCTGAAATGCAATTACG
CTGTTCATTCTTATTTGGAGACATTAATAAAACATTCCCT
GCCACAATGGTCTTCACTCTCCTCAACTCTCCTGCTAAAT
TCTAATCAATTGCTTGCCTCCTGAAGTAATCCTAAGCTGG
CTTCTGAGGTCAGGAGGCAATCTTTTAATCACTGTATTTT
TTTGGCCTCCTTTTCCTAAAGCATCTATTCCATGCTTCTC
ATGTCAATAACATACATTAGGCATTTGTTGAAGTATATCA
TGATAAAAATGCAACTTAATGTCGGTTCCATTTTAAGGCT
TAAAACACAATGGTGCAGCATAGACTCTAAACCATATATA
TGGGGGGGGATTTAATTCCTGACTCTTGTTCTTAGTAGAG
CATAATCCTAGACAAGATATTAACTTTTCTGAGGTTGAGC
TTCCTTGTATATTGAATTTATGTATACAATATTTACCTCA
CAGAGGCTGGGCACAGTGGCTTACACCTATAATCCCAGCA
CTTTGGGATGCCAAGAAGGGAGGATTGCTTGAGGCCAGCA
GTTTGAGACCAGCTTGAACAACATAGCTGGATCCCATCTG
TACAAAAAATTTAAAAAAATTAGCCAGGTGTGGTAATGCA
CGCCAGTAGTCCTAGCTACTGAGGAGGCTGAGGCAAGAAG
ATCACTTAAGCCCAGGAGTTTGAGGCTTTAGTGAGCTGTG
ATTGTGCTACTGCATTCTAGCCTGGGTGACAAAGTGAGAT
CCTGCCTCTAAAATATAAATAGATAGATAGATAGATAGAT
AGATAGATAGATAGATAGATAGATAGATAGATAGATAGAT
CTAAATCTATTTACCTCACAGGATAATTATATGTAGTCAG
TGAATAAAGATGATTCATCCTTTCTCCAAGAAATGTTTTT
AAAGAGGGATTCTATGAGGAAACTATAGCTATTAGGATAT
TATAGCATCATCTGTTCCCCTGAAATTTCACACCAACCCT
TTCTCAATGGTCATGAGTGTTTTACATGCTATAACAGGGC
AGCATAGTTCAAGGATATATCTTGGAATTTGGAGAGACAC
ATTCCTCAATTTGAGAATAGAATTTGTACTTGTTAGCTAT
GGCCTTAGTCTGGTCGCAGAGAACAGTACCTGGATTTCCT
CAACTGAAAATGCAATTATAACCCCTTCCTTTCAGGATTT
TGGTGGGGGTTAGGGACAATGTATGTTCAATGCCTAGCAT
ATAATGGGCCGGCCACTTTCAATAATAAAACATACCAACA
ATGTGGGTAGGTGCAAAGAATTTGTTGACTTTTCACCTTG
ACTTCAAAATTTTTATTTTAGTTAATAATCTCAGCTATAG
CTTCCTAATGGGTTACTGTCTTCTCACGGAAGAGTTATGT
TGAGAACAGAGTCAACTGACATTTTTAAATCACCTTCTTT
TCTTAATAGGCCACACTTTTTCTACCCGTTTTGTCCCCAC
ATCTTGTCCTGGGAGCAAATGCATACTTAAGTTTTGAAGC
CCAAACGAAATATAAGCTATTGTAATGAGAAAATTCATTT
GAAGAAGAAAATTATGTAAAGGATTCTCTTGTGCCATTTT
ACATTCACATAGCCACAGGCATGTGACTGCTCTCTAGTTA
CTCAGTTATCTGCTTTGCACTGTATAAGTTGTGTATCTGT
TTAAGTAAACCGTACTAGTAGCAATCAAAGGCTTAAAGAT
TGCTTATATGTTTCCAACATGAGATATATTGAAAATTACA
GACATCATGGAGCTATAGCTGACAAAAACTCAGTATCTTG
TTATCCAAATAGCTTTAAACTCATTGTTACCATAACCTGT
GATAAACATTGCAGGTGATTAGATTGTGGTTAACATATCT
AGATGGCATTTGGGACTGTAGGCTCAAAAATCCCCCTCTC
TTTCTTTCTGTATGCCCTTATTTTTCAGAAATAGTGTCTT
TGAAATTTTGGCCAATACCCACTCCTGTGTGTGTGTGTGT
GTGTGTGTGTGTGTGTGTGTCTGTGTCTGTGTGTGTGTGT
GTTTTCCTTTCTTTTCTTTTTTTAGAAGCCAAGGTAACTT
CAAAAATATGAGGAACTAGGAAAGAAAGGAAAACCTTGTT
AAGTATGGATAGTTTGCTGAGTCAGCATGATGAGACAAAT
CAAAAAGAATACTTTGAGTCAGGTTCACTACTTATTATGA
CCTTGGACAATTGCCTTTCCCTTTATTGTACCTCAGTTTT
CTTGCCTGTTAGAACAGGGAGTTGGATTATATGATTGTAA
GATCACTTCTAGTTCTTAAGTTCAGTGGTTATAAATGACT
TGAGCTTCATCAGGTTTTATTTGTAGGGAAAAAAATTGCT
TTAGATCAGAAAAAGATTATGTAATAACCACAATCAAATA
TATAACATCTATGCTAACTGAATAATGGATAGAGAACACT
GGATCTACAGCCAGAGGCATTTGGTCTGAGTCATGTCTGA
CCCCAGAGAGCAGAATTATTGAGATCAGTGATGGATAAGG
TAGAGCCTTCTGAAGAGACTCTGAGTTTCTTTTTATATAA
ATGCTGGCAATAGGTCAGTGTTTCCAGTGTAACTTCTGAT
AAAAATTAAGGACATCTGCTTGATAGGTAGTGAAGCATTT
GTTGCCATCACATCAAATAACTGGTTTTCCCACTAAATCA
GGTACAGAATTCCAAAGTGTTGAGTTTTTTTTTTTTTTTT
TTTTTTTAGCACTGAAACCTATCGAGTGTGCTGCGGTCCC
GAAGCAGTTCATATGGTATTGGAAAAGTTCCAGTAAATGA
ATGAACAGTTTTCTTATTTCTTTTTTTATCTTAGTAATCC
CCAAATTTGGACTGGGGCTGTGAGAATGAGAGGGAAAGAT
GGAAGGAGTGGGGACATCAGTAAGAATCAAGGAAAAGTCA
GGGTTGATTTTCACCCACTCTCTCCTTAGATTTTCCTCAC
TCCTCCTCCACACATACGTCTTCTCTGCATAATTGTACCT
CCCTCCTGAGTGCCCCAAACAGCAGCAGCTATAAATTCAA
ATATCCGATGCAGGGAGTTATCTTCATCCTTGTGGTGGGC
TGAGAATTGATTAAGCATAAGAAAGTAGAGAAAAAGAGAG
AGATGTAATACTGACATAATAATAAGGACTGGGTTCCTTT
GTCCCAGTTTTTCCATGTGAGTGCACCTCCGTGAGGACAA
GTATGCTGAATGAAGAGATCAAAACCCGACAGGTTCGCTC
TACAAGATTTGTGACGAAGATTGCTTTGCTTTACTATTAC
ATTCTATTTTTACCTCCACTGCCTTGAGATATTTTAAGTT
TCTGTTTCTATTGCTACTGATATAAAAAGTTATATCAGTC
GCAAGAAATGAAAGGTGAAAAAGAACCAGGGATCCGTAAT
ACTCCATTTGTGAGTAACAATAAAGCTGTCTTCAACCTCA
GCATGTAGGGTTCAGCTAAAGTCCGGGGATTAGCTCAGTA
CCCACGTTACAGGAACAGCATGTTCAAAAGCTTTGTCAGG
CAGTGGAGCGCCCCACTGCCAGTAGGAAAAAAAGCAACTC
CAAGGCTGTTCAAGGCTTTCTTGTCTCTCTCTAGATCCCT
TAGTGTCTGACTGCACCATCATGTTTCATGTTTTTCTCAC
ACCCCAGGCACCTTTATGTCCTCTGTTTGTTTGCTCACCT
TCTTCCCTCAGCATGGAACCCACTTTCCCTCAGAGAATGC
CTTTGGAGAGAGTAGAGCAGGAAAACTGTCAGTACAGTCC
CAGGGGATTAGATAAACTTGATAAACTAGGTAAACTTGTC
CAAATAAATTTGGCTTCCTGCTAACTAGCTGTAAACTTGC
ACAGCTAAGTTAACCTTTCCCTGCCTCAGGTTTATCATCC
ATAAGACTAGGGGTGATCACAGGGCCTGCCTCATCAGGCT
GTTGTGAGCATCAAACAACTTAATACATAGAAAGTCCTTA
GAGCAGTCGAACACAATAAAAATTCAGTAAATAGAGCCAT
TATCATCATTATTATTGTTAATAGTGTTTTAGTCATTCAA
AACCTCAAAAGTTGTTTTATTTGTGATGTTTTCCCCCTTC
CTGCCTCCACCCCTTCCCTACTCTTCCAGGCCAGATATCT
TCCACCTGCCCCTCCAGGACAATCTCCAGCCTTTCCCACT
GGCTCTCTGGTCCAGGTGGCACAGAGAGTCTTATCAATGA
ATGAGACAAATATTGGTAATGGGGTTCCTGGGTTTTCTCA
CTTCCACTTGGCTCTGGCCATTGGGGAAACTCAGTAGGAG
ATTGGAGAGAAGAAGAAAAGTAAGAGCAAGATATTCATAC
TCCAGCTTACTGCCCCCTCGCCCCCTACCAAGCCTTGTTC
TGGATGTATCACTTGGTCAAGTGTCACCACTTCCCTAAAG
GGAGGCCGCTCCATACAACTCTCCCCCTCCCAAGTTCTGC
AATCCATCAGGCCTCTCACTTTGGGCCTTGTGGACTAGTT
CCACTGCTCTTCACCCTGGTTCCTGCAGCATCTGTTGTTC
CCCTACCCCTGTAATTAGTCCTCTTTAAATTAGACCCTTT
GTAAGTCAACCCTCCTAGAATGATCAGAGGTTAAATGAGC
CATCTGTTTGCTGTTGGATCTCTTAGGGATACAATTTTTT
TTTTCTTTCTAGTAGAAAATATCAAATTTTAGTGAACATA
ACAATCAACTAGGTCCCAGTGAGGCGGTGCACACCTATAG
TCCCAGCTACTTGGCAGGCTGAGGAGGGAGGGTCGCTTGA
GACCAGGGGTTAAGAGTCCAGCCTGGGCAAGGCATGGTGG
CTCATGCTTGTAATCCCAGCACTTTGGGAAGCCTAGGCAG
GAGGATCACTTGAGGTCAGGAGTTTGAGACCAGCCTGGTC
AACATGGTGAAACCCCATCTCTACTAAAAATACAAAAATT
AGCCAGGCATGGTGGTGCACACCTGTAATCCCAGCTATTC
AGGAGGTGAGGCAGGAGAATTGCTTGAACCTGGGAGGCGG
AGGTTGCAGTGAGCCGAGATTGCGCCACTGCACTCCACCC
TGGGGGATAAAACAAGACCCTGTCTCAAAAAAAAAAAAAA
AAGACAGAAAGAAAAGAAAAAGAAAGAAAGAAAGAAAGAA
AGAAAGAAAGAAAGAAAGAAAGAAAGAAGAAAGAGAAAGA
AGGAAGGAAGGAAAGAAAGAAAGAAGAAAGAAAGAAAGAA
AGAAAGAAAGAAAGAAAGAAAGAAAGAAAGAAAGAAAGAA
GAGAGAAAGAAGGAAGGAAGGAAAGAGAAAGAAAGAAAGA
AAGAAAGAAAGAGAAAGAAAGAAAGAAGGAAAGAAAGAAA
GAAAGAAAGAGAGAAAGAAAGAAAGAAGGAAAGAAAGAAA
GAAAGAAAGAAAGAAAGAAAGAAAGAAAGAAAGAAAGAAA
GAAAGAAAGAAAGAAAGAAAGAAAGAAAGAAAGAGTAAAA
GAGTCCAGCCTGGGCAACCTAGCAAGACTAGCAAGACCCA
ATCTCTAATTTAAAGGAAGGGGGGCAGTGGGGGAGAGAAA
GAAAAAAAAGAATCAATTAGATAGTTTGTTGAAAATGCAG
ATTTGCATATTTCTTAATCCAACCCCTGGAGACTCTGTCC
TATAGATCTGAGATGAGACCCACAAATCTGTGTGATTAAC
AAGAGCCCCTGGAGATTCTGATAGCCACAGAAGTATCATA
CCTTGTAGAACATTGCTTTGAATTATCTCAGCATTTATTT
CAATCTGTCCTGAATTTTATTTACTTTTTTCCCCAGATTA
ATCTTGTCTTCAAGACTATAACACATTGAATACCTACTGT
GTGCTAAATAGTCTCATAAGTTTTTATATTTATTATAGGT
AATAATCACAAACCTACATAGGCCATTATTATTCCATTTT
ATAGACGACAAAACCAAGGATCATAAACCTTGAGCAGTTT
ACCCTGAGCTGGTAATTATCTGAGATCCATCCACTTCTAC
ATCTGTTGGAATCCAAAACCTTTGCTCTCGTCATTGTGTG
TGACTGCCCATGCCTAGTGAAAACCTTAACAACTTAATGT
TGGAGTAAATTTAACTGGGAAGAAAAACTGAAAATCAAGA
AATAGAACTGAACTTAACCTTACAATATCAAGGGAGGTAA
TAATCTACTTTAGCTCAAAATGTTAAGCATATATTAATAT
TGTGACCAGTTTTCTCTTTGATAATTTATTTTCAGGTTTC
TCTCTCATTCTCCTTCCTCTCTTTTTGGTCCCTCACACTC
CCTCTCCCACTTATCCTCTGCTACACCTTACTGGTTAGGT
AGTGTGAACTCAGATGGGATTTGTAAAACTAAAGAATTCA
AAATCAGTATAACTACTGCAGTTGAGAGCAAAGGAATTTT
GTGTTTTTTTCCCTAAATAATAAAGATTCTGTTTTTCTTA
GTGATTTATTGAAAATTATGGTGCTTCCTAAAGAGCCTTC
ATAGCCAACAACAACAGGTTATGGCCTGAAAATACTCACA
CTCCAGATACTTTTATTAAATATTATATGAAAATATATCT
AATACATTTAAGAAGGAAAACCCAAAATGAAGGATTAAGG
AAATGAGCTCAACTGATTTTCTCACATCAATGCCATTTCC
CAATGTAAATAGCTTCCCAATATAATTGTCTCCCCTTCTT
GCCTGTACTAACCCATTTTTTAAGTTGATTTTGAGCCTAT
AAATGGTAAGAACTGATCAAAAGAAAATTTTATAGGAGTT
AGCACTCTTAGGTAACTTATGAGTTTATTCCAAAAATAAT
TCGTTAAATGCTTGCTTCATAGGCTATCAAAAATTTACAA
TCTTGAGAATTTCATATGAATAACAATCCAGGGATTGTTT
GTGTAAGGTGCTTCTACACTTATATTGGCATTCCCTTTCC
TTTGGGTAAGTGTTTTGAGCTCACGAATTAAGTCAAGTTT
TAGACCTAAGAACTGTTGCAGAAAAAAAAATCCTCCCTAG
CCTGATCTATTACCACAGGGTGCTCATTCTTAATAGCTCC
ATGGCCTTGGGCAATTTACACAGCCCTCCAAGCTTCATTT
TCCCCATCTGAAGGAAAAAGGCATTTAATGATATAACAAC
CATCCTAGAGTGTTATTGTGAGAATTAATAAAGCAGTGGG
TCTAAAGCACTTGGCAGAGTGTTGGTATGACTATTGTTAT
TGTTAATAGCCACTACAAGGTACCATTATCACAGTACTTG
AGAGTCAGACAACTGGAGAACTATATATACACCCTCAGGG
TGTAAAGCATGAAACTGATTGCCTGAAAACTGGGGAATGG
ATTGAAGAGCTGGACAGCTCCAAGTTGTATACCTTAAGTC
ACAAACTAGTGGAAAGGAAGAAAGGACTTTTAAATGAGCC
ATATCACTTTTCCCATTACTTGACAAGTGTTAAGGTATTT
CAAATTGTGGTCATGTTTAAGCCCAATACGGAAAGCACAA
CCTTTTAATGCTTGGTAATACAGATAAAAGATTAATTTTG
CTTCTTTTCAAAGTATTGCCTTGTTGCTGTTATTACCGTT
TTTAATTGTTGCATTCTTTAGATAGTAGGCACTGGTAGGG
ACAGGAAGAATACAATGAACCCAAGTCAGCCCATTTGATT
ATTTGTAACCACTCTGATATGAGATTTGTTGAGATAGATG
CTTCTGGTGACAATGAAATTATGGATCATTTATGCACTCA
CCAAATATTTACTCTGAGTCAAGATATAAGATTACTTGTA
AGATTGTTTACTTTGTTTTCTGGTTTCCATTACTGAAATT
TGCCACTTTTCAAAACCTTGTTTGATTCTGAAGACGAGTA
CACTTATTGTATTAATTGCATAAATTAGGAAATAATTGTT
TTACTCAGAGCTGACTCTAGAAGATCCAGAGTATACAAAA
AGGAAATGCCAGGTATTGATAAAAAAGGAAGTATGTATAA
GGTAGTAAAACTCACCTTCTTTCTAGATCAAGAAAAAAGT
GTTTTATTTGTGTAGTAGGTATATCAGGAAACAAATCTCA
ATTTAGATCTCACTTTCTATATCTCCTTTTTTATTCTCTC
CTAAACATTAATATCTCTCCCCAGGGGGAAGTTGAGGTGA
ACAGTGGAAGGGGCAACAGTGGGTTGAGACTGCTAGATGG
AGCCAATGTGAACAAAGGAGACTGAGCAAACAAGAGACTT
GTAGCCCTTGAAAGGCATGCCCACCTGTCTTTGCTGTCGT
GGCCCTCCTTTCTATTCCTCTGCTTACACTTTCTTACAAC
TGGGATGTTTTATTACCTCTCACCACCTCATAATGTCTAG
TAGAGTGTCTAGCCTATCAGCTAACAATCAATGACTATTG
GTTAAACTGAATTGAATTCTAGGTGCATATTAATAAAATT
TTCCTGGTTAAAACTGCAAAACATGAAAAATGTACATGTC
CTCCTTCTTCTGATTCCTCTGCTGAAGCCTCCCCTTATCC
TTTCTGGATGTTTTTTAACTCCATCCAAAATATCCTTTAT
TCTCTATCAATTTAAATTAATTGATTTATGTTATTTTTAG
AGAAAAGGCCTACCTGTGTCACCCAGCCTGGAGTAGAGTA
GTGTAATCATAGCTCACTATAGCCTCAAACTCCTGAGCTC
AAGTGATCCTCCCAGCTCAGCCTCCTGAGTAGCTGGGACT
ACAGATGCATGCCACCACACTGAGCTTCCAATTTGAATTT
TAAAAGAGCTAAATCCCAGGCCATGGACATCACTTAACTG
TCACACACACACACACACACACACACACACACACACACAC
ACATATATTCTTATTTATATTCTTATATTCTTCTCTATAT
ATTTTCTTATATATATTCTTCAGAATATAAATATTCTGTC
TCCATTTTAAAAGAATTTGAGATGCTTTTGATTGGTTATG
AGAAAAAACATTATTTTAATATACACACCCTTTTTTTCTA
TGCATCCATGCAGGCAGTATTGATTGGGCATCCCCTCTGT
ACCAGGCATGGTCCCTTGTGCTGGGGAGACAATGTTGAAC
AAGATGGACCAGTCCCTATCCCTCATGGTGCTTACAGACA
TGTGGGAGACATGCACAGGATGTGGGAAAATCCTAGATGC
CGTGGAAACCAATCAGAGGGACACTTACCCCATTTAGGGA
TGCAGTGAATGGGGGCATATCCCTGAAGAAGTGACATGTG
ATCTAAGAGCTGAAGATTGAACAGCAGCTAGGCAAGTGAG
GAGAGGGATGATAATGTACTAGGCTAAGGGAACCATATGT
GCAAGTGCTTGGAGGCAAAAGTGCTTGTCCCCTTCATCCC
CTCTAAAGAGCTGAAAATAATTCCAAAAGGCCAGAGCAGA
GAGACATGAATAAGGTGTGACCTTCAGATTATCTTCAACA
AATTATTAGAACAAGAAAAAAAAATGCTCTATTAGCATAG
TAGGTATATTAAGAAGCAAATATTAGTATACCTGATGCCT
ACCGAGTGCTTGGGACTAACAGGCACTCAGTGAATAAATG
TTTTCCAGCTTATCGGCTGACTGACTGGCTATTCAATACT
ATGTAAGGAGCTTCAAGCTTTGATTTCTGCCTTCCAATAT
CTTTTGGTGTTATTTGGTAGCAGGTGGAAATTTAAAAACA
CAAAGGGTTTTAAAATCAAAAAAGAAAGAACTCAACAGAA
GAGCAGGCAAAGGTTTAAAGGCCTTGAGTGAATGGGGGGA
AAACCACGTGGTGGGTGGAGGAGACCCCTAAGAGGTTTGC
TGGGGTACTCAGGGCTGTAACTGGAACCTGAAAGTTTCCA
CCTGGGGAGACTAAGTCAGAGAACTTGGACGGAGCCCCTC
CATTAAGCTGTGGTGGCAAAACTAGGTAGTTATTTGTTGA
AGCAGCCTTTGCGATCTGAGCCTGAACAGCCACAGGCAGG
CTTCTGCTGCTAGAAACTATAGCGTGGAACCATAATATTT
TCCACTAAAAATCTGGGGCACATTATCTGGCAGAGGTACA
AAAACTTGCAAATTAGAACTCTCCCTGGGACTGCAGAATA
TATGATTGTTATAGACGTGGATTTTCAAATTGGTGTGATG
GCCAGTTTTAATAGGGCCTTATGGCTAGGGACATATGCTT
CAAAGCCAGTTAGACCTTGTTTGAAATGATGGTACCAGCA
GTGTGACCTCCTGCAAGTTTCTTTACTTCTCTCTGCCTTA
GCTACTTTATCTGAAAATGGGGATAATAATACCTTCTTAG
GAGTTATTTGACTGTTTCCATTAAAAAATAAATACACAGT
AAGTACTCAAGACCATGCCTATGCTAAATAATAATATTAT
TGTTAAGATAATAGTGATCGAGCCTAATTTATGGGGGTAA
TCAGACTCTTTTGGGAGTACGTAACCCCCTGAATTCTTTG
ACTTTCCAAGTACCCATCATTCCCAGGTCTGTAAATGTGT
TTTTGTTCTCAGTTTAGCCTTTTATCAGGATTCCCAAATT
CACTGATTAGTCTGGCTTGTAGGCGCCAACCTGAAAAAGA
ATTTGACTTTGTCAGTATTGGGAAAATATTTGTAAAATAC
TACAGTCAATAAATAAATATACTGTAGACTTTGAGTCGCT
TTAAAAAAAAATTGCCCAGGAGGTTAAAAAAAATTCTGGA
CTCAAAATGTTAACTGGGCTTGGTTTAGTATTTGGACAAA
GAAATCCCTGCTCTGAACTGAGCAGAGAGATAAGCGCCTT
GACTTGCAATAGATTAAGAGACTTGCATTGGTGAGAACAA
ACCACGTCTGAGGCTCTCCCTGAGTGCCGCCACATTTAGA
TTTAAGATTAACTGCAGCCGAATGGTGGAGCGGCTGTTTG
TTTTATGAAACAATCGCTAATGACATTAAACAGACGGAGC
CCCTTCCAACATGATTGTTCATTTGCGATAAACTGAGAGA
AGCCCACAAGAGATTGAAAAAGAAAACTCATAAGTGCTTC
ATTTTGAGGCTCTTACAATATTCTATTGGAGGTGACAATT
AATGGAAGTGAATGGGAATCTAATTCAAAGCACATTTAGA
TCACGGGAGGAGGAGGTGTGGCAGGAAAGAATCAATATGA
ATTTGCTTGCTTTTATATTTATATTAAGGAATCAAGTCAT
CATAATTTCATGACAAGTTTTCCAAGGAGGATTTTCTTTC
TTTCTTCCTCTTCTTTTTAAATGCTGTTTAGTTGGTCATT
TCTCTTATTTCTGCAGCTCCTGGGCTCCTAAAGCTGGCAC
TAAGCATTAACTGTATTAAATAGTACTATCTATTAGTTCA
ATTAGACATTAGACATTTACTTTTCAATGTATTTGAAGCC
TGATTTGATTTGGGTTCAGTCATTTAAAATTAAGAGAGCA
GAACTGTGTACAGATATCTGTGGCTCTGAAGTCTTAATTG
CAAATTCAGATAAGGATTAGACAGGACTATATCTCTCTAG
ACCAAAGGTATTTGCTAATACCTGAGATAGAAAGGTTGTT
AGATTCTAAATTTACTATTTCAAGTTTTTGCCTTTGGATT
TTTGTTGAACTTTAATATTTTGGTTGAAAACAACACAATT
TGTACCAGCATTAAGAGTGTGGATGTGGGTAAAATCTCAA
ACAAGCCTCACTTACATTTTCATTATTTTGGTCTAGCTAA
AAACTGAAATAGTGTTTATTTTTGCAAAAAAAAAAAATTG
TCAAAGGCCATGTTGCAGCATTAAGCTTTTGTTTTATACA
CAAAGAAATATATTAATGAAAAGTGTTTTAAGTGCTTATT
ATAGAGATGGTTTGTTTTGAAACATGGGCTTTTTCACAGC
AGTTTTACACTTCATTGTGTACCATGAAAGACATTCTAAG
TAGAGGTTGTCAGTCTCCCATCAGAAGTAGAGTACTGCTG
GGGAATGGAGCCATTTAGGATGTCACTCAAGCAGGACTAA
TCTAGAGTAGATATCTTATAAATAACCAGTAACGAAAAAA
CAAATCATTCCTCTCCCCACCAGAGCAGAGAGAATTACTG
CTTAGGAGAAGGAAATCTTTATAATAAAGATTTACAGTCT
GAATTAGTGAATTGTTTAGAGCAAAGCATTGCATAAAGTT
GCAATGACAACCTTAGATAGGAGTCCTGGGAGCTGTGGAA
ATGCCTTTATGAGGAGAGGGAATGAGTTTAGAAGGGCTCT
TGTATACTGGCATCTCCCACCTTGGTCTTGGGGAGATGGG
TATGCATACCCTAGACATCTACCAGTTGTGAGATATGGGC
TTGTTTGTGATAATATTTTTCAGTCTCTGCTCTACTACAT
GCTGTTCCTGTTGGATCCCAGAGATATTCTCAAACCCAAT
GAGGACTATTCTTTGCAAAGAGAATTGTGCACATTTAAAG
TGTACAACTTTTCTATTACATGATAGAATATAATGAGAGT
ACTAAGAGTATTTTCTGCTTCCTGTTATTTCAGTTGTCAA
CATTTCACTCTTTGACTTCTTGAAGTAAATACTGGCCTCT
TTAGATATTTGCAAGTTCTCTAGCTTTGGAAATCTTATCC
ATATCTCCCCTTCTCTCCCTTGTTCTCTTTTAAAGTAGCT
ATAACGAGCTATCTCTCAATTCCTAGTGGGGAAAAGGCTT
TATCGAGACCCACTGTGAGAACTATATCTGTCAAAGAGAG
AAAAAAAACGATTTTCTTGATTCTGGTAAGTTCAAATTTC
TCTCGTTGAAGTTCCTGTTGTGTCCAAGCTGTGGCGATAT
GCAGAGAAAAATGAGTAGGAATGCCTGGCTGGTTAAAATA
ATCTTCTCAATCCCCCACCCCAAATCATTCATTCCAGGAC
CAAGAAATGGCACATTTCCCAAACTCTTTGAATTTGTCCA
CCATAACATATCATTCTGATATCCTAGACTTCAGAAAGAA
GAGAAAAAAACCCTAATATGTATATATTGCTTTTTTTCAG
TAGTTTGGTTTTGATGAGGCTGGGAAGAGAATGGATTTTA
TTGAATGCCAGGGCTTTCCATTTTATTGCATCTATTTCCA
CACATGCCTGTAAGTTAGATAGAGCAGATGCTATCTACAT
TTTTCACATGAGAAAATTAAAGTACACAGTCTTCCTTAAG
ATCTGGCAGCAAGAAGTTAGATTTATCTGAGGTACAACAG
CATTTTGGGAATGCACACTACTTGGGTCCAAACTATTTCA
GGTTTCTGGGGGCAAGTTAATTTTTTTAGATTCCCTGTAA
TGTACAGGGGGACCAAGGGTCAGGCAACATGTCTGTATTG
CTGCTAATAGGGACCCCTCATCCAGAAGGAAAGTATTCAC
TATTTAACTAGAATCATTAACAAATACAAATAGCCCCTGC
AATAGAAGAAGTTGAAAAGCTTTTAAACAGTATATATTGC
AAAGTAAATCCATAGCATAAAAATGCATACTGTTTCTTGT
TGTTTCTGCCATTGATGGTCTACACTAAAGAAAGAAGATT
CAGTTCTATAAACATCTACTGATTGCTCTGATCCAGCTGC
TTGAGACGCCACAGAATTTGGAGACTGGGTGTTGGGGACT
GACAGCAAGGATTGAGTTAAGAAGGTCATTCTTTCCTTAT
ATGTGGGGACCATGTGAGGTAAATATAAGAAAATAGGAGT
AAAAAGGAATTTTATTTTCACCAACAACAGTACAATATGC
TATTGAATATAACAAAGCTATTTTCTATATAGTATGTAGT
TTGTATATAATTGATAATTCGGGATAAGAAATTCTATGTA
AAAAGTGCATGACGTAGTCACTTTGATAATTTAGCCATTT
ATTTAACCAAATTGCTCCTTTTTACAATATACAGTAGCTG
AGTTTGGGGGGCTCTAAGATCTAGAATCCTGGTCTAGGTG
GAATGAAGGCAAATCATGACTTGAAATTCACAAATTCATT
TTTGCTTTAAAGGCAAATTGTGTAATTTGCTACCACTCTG
GGAGGAATAACATTTAATATAAAACCATAATTCGGGAAAT
TACAGAACATCAAAAATTCACCAATTTGCTGCTTTGAAAA
AAGTAAGGTTAGTTTTTATTTAAAATATCTCATTCAAAGA
AAACAGTAGATGTGATAAAATCATGAATTGTTTTGGAACC
CATAAAATACCCTCTATGCAGCACCTTTTTCTTTATTGTT
TTTTGTAAACGTGTTCATGGAATACCCAAAATATATAAAC
ATGAAAGCTATACTCCCCTTCTTCCATAGTCGATCATAAT
CTGCCTCTTTAAGAAGGCCTAGTTACATGTAGCAAATTTG
ATGTCCCTGTCATCATCTTGAAATATTTGTTGAATGAATG
GATGGATGCATTCCCCATCTGTGTAGTCAGTTCTCAATTA
TCCATTATAATGGAGTTGAAATAGAAAAGGAACGTTTGAG
AGTGAAATCCACAAATCATTGAGAAAGTTCATGTGATTCA
TTACTTTCAAAGTTTCCCACCAAGTCTTTTACACAACTAG
ATTAAAATGTGGCAAAAAAAAAAAAAAAAAAAAAAATTAA
GTTCTTTCTCTTTTGCCTGGTTGTACTGACTTAGATACTA
AGGAATAAAATTTGAAATTAGTGACTGAAATAAATATCTA
ACTAGAGCCCGGAGGCTGAATGATTATCTCTGAATCATCA
CAGCAGTGGCTTAGGCCAAACTCATTGTTCTTATATAGAG
TTCTTAGGTGGATATTTTTTAACAGTTGCTGGTAAATCTG
AACTAAGGGTGCAAAAGGAAAGATGCTCTCAAAAGGATGT
TGAATGATAAAAGTGACTGTCACCTTTGTAGTGCGATAGA
GAGGGGAAAACACAATTTAAATGTTTTAGGAAATACTGAA
AAGATACGGGACTCTAAAGTGAAAGTTCGAGATACATCTG
TTCTTTTGTAAAAGTTAATCCTAAGACAGCACTATATCAC
GTGAGTATGTGCGTAAGTGTTCTGGAGGGAAGGCCTGGGA
TTCCCCAGGGCTTAGACCCCTTGGTAAAATATATTGGCTG
GGTCAAGGTCACATTCATTTTTGGTCTTATATTTCAGAAT
ATTTGGAAGGAAGAAGGTTTTGGGTTTTTATTTTTCCTCC
ATCTCTTTTAAAATGTCTAGCTGCTTCCCATTAAGTTACT
TTTGAAAGCTCTTATAGCTTGGGAGGAAAAAAATGGCAGT
AAAATCCGCATGGTTTCTGACAAAAGGCCTGCAAGCAACA
ATGGTAGGATAACCAAATGCCACACGGAGTTGATAACACT
AGTGGAGTCACAGCTGAGCAGCACAAGCCCAGGAAGCCCA
ACTTTATGTTGCGTGCAAGATCACTAGTGACTGATTTTAT
TCCTGCTCTGAAGAAAATGTAGACAATGCATGCACACCTG
GTCCTTCTTACCACTCCCCACCTCCTCCCTCCTGTTGTAT
CTGAAGCCAGGGTTTCTGACACTCTGATAGATGATATTAT
CATAATACATAATCCTTAATACTTCCAAAGAGTCTTGGCT
TTTCAACTAAGAAATTATGTACGCTTTAAGTTTATTTGGA
CTATACCTATACACTTTGTTAAAGGATGATATCACAGGAT
TGTAAGAATATATACACTGTTATGTATTTTCACAACTATT
ATAAAATATGCAGAAAGCCCAAATGCACCTCTGAGATTAA
CTTGTTTAAATCAGAACATAGACTTAAGATAAAAGGAAAC
TATAAGCAGTGGTAGTATTAGTTTGTTGAACTCCTTTCCT
GACATTTTCTTTTACTGTTTTTTAAAAGGAGGGTGGCAGT
AATCGTTAATATGGACTTAAAAAATACCCTTTAATGGTTT
TATCTTGCCATGTCTCATAAATTCCAACCTTCTTTGATAA
GAAAAGTCTGATATTACAGAACAGGCAAAGCTCTCTGAAC
ATTAATTGAAAGCATCCAATTGAATTGTCATATCTTTGCA
AAGAAGTAAGCATAAGCACTAGTGTGTAGTTTGAAACTTT
CGATACAGGAATACAAGAAACATGTTTATGTATGCACAGG
AACTTCTAGTGATAGGTACTACTGTGTGTGTGTGTGTGTG
TGTGTGTGTGTGTGTATCAATATATAGATGTATGGTCCTT
TGCCTTCAGTTATCATTTGCCCATGTTAATTGGTAATGCT
TATAGGTTATAAAGACAGCAAAGCCAAACATATTATTTCC
ATTAATAGAAGTGAGACATCGTCCTCATCATCCTGGTATA
AACTTACTGGTGGTTCTGCATCTAACTTTCTTTTATTTTG
ATAACTTTTAATCTTGAGAAAGAGAAAAAAGATTAGTGAG
AAGGCAGCAAAAGATTCTCCTTGAAACAATTCTGTTCTAA
TCACTGTAACAATTTTACTATTTTAATTCTCCCAACAGTC
CAATGAAGCAGTTACTATTCTAAGCCCATTTTATAGAGGA
AGAAACTGAAGCACAGTAAAGTTAACTGGCTCAAGACCAG
ATAGCTAATAAGAGGCATGGATAGGACCTAGGCAATGTTC
CAGAATACATGTCCACTGTACTCTACTGTTCTAAAATACC
TTAATAGAGGAAGAAAGAAATGTCTCAGACTCAACTAATT
AGTAATTCCCATTATACTGAATCCATGCTGGACTAAACAG
TTCTTTGATTTGGCCAATTTTAGTTCAAATGCCCAGAAGT
TCTTTCTGAAGAGAATAGGACCTCTAGCAGTGTGTTCTGA
ACTGCTTTCCAGAGGTAAAGAGAGGTATGTTTCTCCTGTT
TGCTTCAGGAAAGAAATATACATAAAAGTAAAGAATGAGT
TCCTGTCTGGTATTTTATCAACTTCACTAAAAAACTTTTA
TTTTTTTTTCTTTAGAGGCAGCTGAGATGAATTGTTGCAG
AGTGCCTACCTGTTCAATAAGAAATTCATTCTCTCCTGTC
ACATGCACCCGCAATTTCCATTGATAGAACCTTTCAGAAA
ATGGAAATAAAATGTATCTGAAATTTCTTATACAGCGAGA
AAGCAGAGAAAAGAGGACTCTGCTCTCTTGCTATTGAAGC
AAAGGGCAAATTATACATTTTTTTACAGGATTTTTTACAA
AAATACTTAACTCTTTTACATCTCAGTTTCCCCATCTGTT
AAATGGGAATAATAACCCTTCTAAGTGCCTGAATATTCCA
GGTTTAAAAGGCCAAGTGAGCTTAGAATGAAAACATCTAT
TTTCTTTCAGTTCTGTGGCTAAGGACGCCTTGAAGTAACC
AAGCCACAGAGCAAAGATGATGGCCTTTATCATGTAGAGA
GTGGACGACCAGATGGCAGAGCCCATTCTACATAATGACT
CTCACTCTGGTGGTTTGTAATTTATGAAGTAGCCTTCTAA
TCAAAGGCGCTGTTGGCTGCCAGAGAGCTCAGCCACAGCA
TGGAGATAGCTTCTTCCAAAAAGAAAAGAAATATATATCA
GCTGAATATTCTTCCATCTAATATGATAAACAGTCTAAAA
CACAAGAAAGGTTAACACCAATGATTCTGATTTTTATTTT
GTAAACCTTAAGGAAAGAAGCAAAAGGACAGGTTGTCTAG
GGAGGCCTTTTCCCTTGACTTTATCAGGGAAGAAACAGGA
ACTATTCTAGCCACCCTTGTGTCTTTGGGTCTACTTGTGG
CTCCCAGGCCCTGATGCCTAAGCAGGGAGGAAAAAAAGGG
AAAAGAATAAAGGCAGTGGAGGGGCAGACAGTGAAAGGGC
AGATGAAAGGGACAGGAGAGAAATGATGAAAGGGGTTTGC
ACAGCTGGGCTGAGGCAAAATACCCCCCACCAAATGTCAG
TGGTTGCTCAGAGACATCAAAAAGGCATTGGAGGAATTTC
TCTAATTTCCATAACCAAAGTTAAAATAAATCAGAAGTAT
GATGAATATGGTAATAATTCTGCAACCTCTTCTCACAGTC
CCTAAGATTTTGTCCCTTCATCTCTTTTGCTGTGACTAGC
ATTTCTATTGTTCATGATCCCAGTTCTTTTTCTAATATGA
CAACAGCCTCACTAATCTAGCTATAGCTGAAGTCATAGTT
TCCAAAGAACTTCACTTGATTTAGAGACATACACTGCCCC
ATTTTCTCTTAAGCGTGTAAGGAGACTAAGAATAACCCAT
CCACTACTTGGTGTTGGGTACATTTTCAATCTGGCATGCC
AAAATTCCCAACTCCAGGGTGAGAAATAAATCTGTTTCTT
TGAATAGCAATGAGAAAGATGGGTAAGCATTTTAAAAGGG
TAGATGATGAGAGTGGGTAGCAGTGCTAAATGGAATTTTA
TGTTCTTATGAACCATTCAGTGTAAAATGATAGAGTGTTT
TCTGATTAGGTGATTTTAGCTTTTATGGTGAGAAAATGGT
TAAACATAGAGCACTCTCCTAAGGTATTTCGTATGAAGGC
TTTTCTTCTTTACTGAAAGCACATCAGGGAAATGGATGAT
GCATCTCATTTGATTCAAGTGAAACAGTTTAAATTGTTAT
GACTTTGAGTTTTTTTAAAAAAAGGTAAATAGCTCTCTGT
AGTAAAGAACTGTCTCACAGTGTGTTCTTCTTCAGGTGGT
GGCCTCGTGCCTGTCAATGTATTAATTTGTGACATTTGAT
AAATACATGCCACTGGACAGTAGGTTGTCAGGACATATAT
TTATAAAGGGTCCTAGCCTATGGAGTTTTCATTTTTAAGC
CAAGATGCTGGCAAGTAGCATCATCTCTGAATTAATTGTA
TTTAAATAGGGTTAGGAAGAAGAGCAGTAAGGTAAGAAGA
AATGCTTTAAGAACAGCCATTCATATCAGAAAAGCCAGGA
GATATTTTTTTAAGAGATCACAAACTATGACTGAAGAACA
GTTTTTCAAGGCAGTGCTTTGAAAACTGGACATAGAATAT
CAGCTAATAAAGAAAGAATAGAGGTAGCTTTCTTAGGAGA
GAGAAAGTCTACACAAATGGAATGTGGTACCGAGAGAGAG
GCTGGTTAGCTGGAAGGCAAGTCACAAGTAGAAGAGCAAT
TTTGTTCTCTCCGAGGCGATGTCTGCCAGATTAGAAGCAT
CACTGCCCTCTATTGTTCACAAGAGAACTGCAGAATTGCC
TGAGAACACAGGCTAGGCATTTTTTGCCTTGTAAACAGAC
TTCTTTACAAACTGCAATGGATGATAATCAATAAAGTTGA
AGGAAGGGAGGAAGGAAGGGAGGAAGGAAGGAAGGAAGGA
AGGAAGGAAGGAAGGAAGGAAGGAATGTTGATTCATTTGT
GGTCCTCTTTGTATTGTTTGAGCACTATTGTCCAACTGTT
TAAAACATGAAATCTTTAAAACGTTTTTCCTAGACTAGCT
ATTTGAGTTTATTAACATAAGACATATTCCTCAGAAAAAA
GGTGCAATTTACATTTAGTGATAGGTGAGAACAAAGTTTA
TGATGCAAAAAATTCTTCTATTAATTTCATTATACTTATT
TTTTGTTTGTTTTGATAAACCTTTATTTGCCAATTAGCAT
TTAACTAACTTAGGTAGAAAAATGCTGATATTAATATCTA
GTTTTCTCCTTTGCGTAATTATATTTCCCAGTAATGATTT
CGATCTGTCATCGTCATGGAAAATACGGGGACTGGAAACT
TTTCTAAAGCTAAAATAACATTAAAAATAGCATTGCTTAG
CTATGTGTTTTACCAAATTAAAGATTACTGCAAGAATGAC
AACTTCATTCAAGCAAATCATTTGGAATTACATTAAACAG
CTGCTGTTAAACAGCTGACGACAAAGGAGACCATTTTGAT
CTCCACAGCACAGGGAATCTAGCAGGGCGCTCCCTGCATG
GGGTTATGAAGAACATTGTGCTCCTGTGGACCCACACACA
GCGTACTCCCCATAGTGCTTGTTGCCAAACACTGGGCTCT
CTAATCACTTTGTATTCAGTCAGAGATCCAGGAAGTCCAA
ATCCAGCCAGACAAATGCAGAACAGCTTAGCAGAAGCAGC
TTTAACAGGTGCCGTCGGTATGGTCTTAGGGAACCTGAGA
GACACGACAAACCATGGGGAGCGTTGGTCATCAATGTCAG
TTTGCCCAGCTCACAGGATGGCACCAGTCGCTGAACAGCA
GTTTGCCACAGAGGCCAGTTAATTGATCCTTAAGTGATGA
CATAACAGTGCAAATATATATATATGTGTGTGTGTGTGTG
TGTATATATATATATATATAGACACCTTAGCTGTACAAGT
CCCCAGCAAACAGGCTAATGCTGGGTCTCTTGCCTGCTCC
CCCTGCTCCTTATAGTGCTAGAAAGAGAATGGACTGGAAT
AAAGAGCATGTAGCCATGACAAATTAAAAGGGATGGATGA
GAGATTTGATTTAAGCAAGTGTGGTCTTTCTACGTCGACC
TTAGGCAACTGAAGATTGCCACCCCATAGGCATAGACACA
CATGGATGGGCCACTCCCCGGCTCTGTCTCTGTCTACAAG
GGTATGTGGTGCCCCCCAGGAGACCACACTCACATACCAT
GTTTTGAGATTATTTCTAGTTGGAGAGGGCCACTGCACTC
AGTTGCAGACTTGCTTTCTGTGCCATGTTCTGGGTCATCT
GCCTCAATAAAGCACTTGATTTAAGTGAGTTTGAAAAAGT
TGGCTGGCCTGACAACATCCTTCCAGATCCTGTCACTTTA
TAAACACAGGGACGACTTATATTCCCCACAAAAAAATCAG
AATTTGTGTATTGGTAAAATGTTCATAAACTTACTTGTGT
AACTTGAGCACACACGAGAGAAAAAAGAGGTTCCTGTGCG
TTCAGATACAGCAAGTTGCAGAAGAAATTTGAAAAATCTG
CATTAAGGTGGAAAACAGCCTGTATACATAGTTCTATTAA
TATTTAGACTAATGGCTTGGTACTGATAGTAAAAAAGGGA
GAGGGAGAGAGAGAAAGAGAGAGAGAAAGAGAGAGAGAGA
GAAAGGCCACATTTTAAATTATTTGGAATTACTGGCAAAG
TGTTTGCTTCTGCAGTTGAGAAAACATTTGACTCTCTTGT
ATGTTTTTCTTATTCTGCTGCTACTGCATTAAAAAAAATG
GGGTCCCAGACAGATTAGAGTAGCTAGGTATTCTGGTGCC
ACAAAGTGTCCATTTCTGTCCTGTCTGGGTAGCATGGATT
AGTGTGATACTTGTAACCTGTTCTGAGCATCTGAGCAAGC
GTTGATCTAGGGTGTACATTGACAAGTGAATTGAGAGTCC
ATTGCTTATGAGGGATTCCAGCTTTACCCTCTGCTTCCAA
AGCCTCTTATTTTCTAAACTTTATTTGTAAATCAATAATT
ACATCCCAATATAGTCCTATCTGAACCCCCTACATTTTAA
GAGTAATAACTCTGTTTCAATAGTATTTTTTATTCAAGTT
CATGTTACCAACATCATAGAATTAATCTTTATACAATCAC
CTTTCTAGTTCATTTGCAAGAAACTAAAGCAAAATGGAGT
TGATAGAATAAGCAACATTATACGCAAAATGAGGGAGAAA
ACCTACTGGATTTTATTAATTATACCTTAGCCTCCTGAGC
ACTGTTGTTTTTTGAATTATGCCACATACTGTTTTCATAC
ATTAATAATATTTTAAGGTTTGAATAGACTTTGTATAAAT
TAGTTCTTTTGTCTCACAGTAAATTCGGTAGGCTGAGGAC
TAAAATGATTGAACGATTCGCTCAAAGCCCACAAATTGCT
CACAGCAGAACCAGAATTATACCAGTAAGTATTTTGGTAT
TAAGTGTTTATGGATTATTTGACAAAAATCATCATAACTA
TTTTGGAAGGAAATGCAATCATTGTGGGCCGTATACCCAG
TTGCCCTACCTTCCTGTGTCTGGGATATCCAGAGAAATCA
GAGAGAAGCTGTGTTGCTGGACGTAGGGGTAGGGGAGAGG
GATTCCACCCTATCTATCATTATATCCTTGTGATGCTCTA
AAGGACCTGTGCAGAGGAATAGAGCTGTATGAATGATATT
GCGAGGACCCAGCACGTGAGACCAAGGGGTATATGAACAC
TGGCATTATTCCCATCATATGGTATTGCCACAGAGTGAGG
CAGAAGAATAAAGATAGAGCTAAGACAGAAAGAAGCCTGG
TGGAATGGGGGTGATTACTCTCCAGTTTGTCTCTGCCACT
TATGGGTTGATATAATCCCAGGCAATTTAAATAGCATCTC
AGAAGCCTTGTTTCATAATCAAAAAAACTGGAAAACTAAC
ATCATTTTTCTCACCAATAGGTAAAGTGAGATTAGGGGCG
TGTAAGCATTTTTGGAAGCTTTAAAGTGAGATGTTTGTGC
TAGAAATTAATAAAATAAAACAAGTAAGTCTACAAAATAC
AAATTCTATTAAGCCTGTTTTATGAGTTCTTTGATGAGGT
TTCCTTTGCTAAGTCATACTGGTAATTACTGATAATAATC
TAAGGTCTTTTGAATATGTCGAAGGAAAAAAATTAAGTTA
AATTAAGCCGTTTTAAAGAAAATGGTCACAATTTCTTGCA
AACAAGTATGGCATAAAACAAAGCAAAATAGTGTGTGCAC
ATGGGTTTACGTGCTTCATTTATTTGATGAGCAGACAGTT
TTTGGAAAAAAGGACCAGTCTTTCTTTGTTTAGCATTTGA
CAACTCTGTAAGATCTTTAAGTTAGGAGATGAAGATTCAG
TGCGTATGTTTATTATTTGATCAAACATTTACCAGTTATA
TCTATTTAAACAGGTCACTAATCAGCTACAGGATCTAAAT
AAATGGTATAAGGTTCCAAGTGATACCTTTAAAAATGAAT
ATATCTGCCTACATTTTCAAATTAGACACCATCATTCTAT
TATTAGGCAAGCAAAAATACTGTGGCAATTAAGAACTTTA
AGCAAAGAATTATTTTAAAAGTTAGCTTTGGTAACTTCTG
TTATTTACAGTTATGTGGATGCCATACTATTTGGGATATA
AAACACTGTACATATTAAATTAATATTTTGCCAATCAGGG
CATTTTGCCTGTAAGTATGAATATTTTATTAGTTTGGTAT
CATTTTTCTTTTCATCAGCCTAGCTTGAGCCTTCTCTATT
ATACATTGCTTCCATCTAGGAAAAGCATGTTTTGTAGCAG
AAAGAGCTCAGACCCTGGCAGCAGATATCCCTGGGGTTAT
ATCCTGGTCCTCTCACTTACTGGCCAGGTTTCCTGGATAA
GTTAATGTTTGAGCTTCATTTCCTTCTTTTAATTTCTTCA
CCAAATCAGAATCATTATCACCATAATATCTACTTTTTAC
ATTATTAAGATTGTTAGATAATTGAACAATAAAAGAAGGC
TGTTATTATTTTTACATCATTGACCTTTTTTGAGGTTGAG
CAAAGTACTATAAGTTAAGCTCTCAGAACAATGCTTAAGA
CATAGTAGGTGTTCAACAAATATTTTTCACTTCTCTTTGA
CACAAACTCTACATTAAAGCCTACATTAAACCCTGTATTA
AATAATAACACCACATTACATTTGTATACTTTTTTACAAT
TTACAGGATGAGTTTGATACATAGATAATTGCCTTCTACA
TCAAGACTGAAATATAAATATACATCACCATAATACAATT
TAAAGATAATAGTCATTCTTTATTGAGTGTGTCTTTTACA
GATGAGTAAACTAAATACAGAGAGGTTAAGTAACTTTGTC
AAGGACGAACTCCTAGTAATACACAGAGCTGACATGGAAA
CTTACCCAACCTCCTAACCAATTGGCTAACCAGCCTGCCT
TGAATACATGCAGTGAGAGACTGGACAGAGGGAAAGGAGG
GGGCAAGGGGAACCTCAGCCTTCAACTCAAGAGGGTAAAA
ACTCCTATGCATAGGACAGTGTCTGGAATAGAGAAAAATA
TTACTTAAGTGAATGAAAGAAGCAAAAACATGTTGGGCAT
GGTGGCTCATGCCTGTAATCCCAGCAACTTGGGTGGCTAA
GGCAGGAAGATCGCTCGAGGTCAGGAGTTGGAGATAAGCT
TGGGCAACATAGCAAGACCCTGTCTTTGGGAAAAAATGAT
GGGAAAAAAAAAGAAAAAAAACGTAGGTGGGCATGATGGT
GTGTGCCTGTTGTCCCAACTACTTAGGAGGCTGGAGGTGA
GAGGATCGCTGGACCCCAGGAGTTTGAGGCTGCAGTGAGT
CATGGTTATGCCACTCCACTCCAGCCTGGGTGACAGAGTG
AGACTTGACAAAAAAAAAAAAAAAGAAAGAAAGAAAGAAA
GAAAGAAAGAAAGAAAGAAAGAAAGAAAGAAAGAAAGAAA
GAAAGAAAGAGAAGGAAAGAAAAGCAAAATGTGAAAGAAT
ATAGCAAAATCCAGGGGGTAACTGACATCCCATTATAAAA
GAAAAATTGAGACCTTGGGCTGAGTTCTCTCATGGCTCAG
CCAGCAATTTCTTGAGGAGCTTTAGATTCTGTTTTCTACT
CTAGCAAAATAGGTTGCAAACTTTGGTAAATAGAGCAGAA
ACATACACATTTGCTAATATGGAACCAAAGTTAAACCCTG
CTCAGAGAACTACAGAGAAATATATATGCCTACCCTCACC
TGGAGAGCTAAATGAACGGGTACTTGAGAAAACCTAGTCA
AACGACATTATGAAGGCTGATGTAGCTTCAGTGGCAGTAG
GCCAGCAATATTGCTAGAAGAACAGATGGAAGATGGGACA
CATTTGTAGCCAAAAAGAGACTACTCATAGGTAACACAGC
ATGTATTGCCAGGAATAAAGATGGTGAGATGTAGAAATAA
CCTCTATAAGTCCTATGTGTGTGCGTTTCTTAAAATCAGT
TTATTTTTAATTGTTGGACAAATTTTGAAAGTTTTTATCT
GAAATCTGTGTGTTTTTGGCATTGTTGGACTTTTGCTTTT
AGGAGTGTGTACAGAGGTGTGTGTGTGTGCATGTCTGTGT
GCATATATTCAAGTGTGTGGTACTAGACTCAGATGAGATG
GAATTGATTAAAACATCAAATGAGTTACCCTATGAATGTT
GTACAGTTGATGTTTGCTTCCCAAAGCAAGAATATGGGCT
TGCATTTCTCCCGTGTGTCAATATTTTGTTTAGCACCTAG
TGCAGTGCTAACAACAATGTAATAAATGCTTGCCAAATAT
AGTATAAATAAATAAATTGATTTAACACCCAGAAATTTCA
TGTTCTTTATTTTATTGCCATTTGTTCAGATGCACAGAGG
AAGAGACTCTAACAGACAATGTATTACTTACTCCCTCATG
GTTCCTTATCCACCCAAGATTTATCTCTATGGCTTTGTTC
TCTTAAAGCGCTTAACCCTTTAAAATCCTCCTAGCAAACC
CTTCTGCTCATCATTTAGATAAAAAGAGGAATACAGCAGA
TAAATGAACAGAATCACACCCCATGTGGCACCACGTCCAG
AGGAATCACAAGTAAAGTCTGGTACCTAATGGTAGTCAAT
ATAATGATTAAGAGCAAAAGTTTCCATGAGCAGGATTGGA
ATTGTTTCTGCAAGTTACCTACTATGGAGGCTATAGTAAG
TTACTAAGTCTCAGCTTCCTAATCAGTAAAATTAGAATGT
TACTGAGATTATTGTGAGGTTCAGATGAACTAAATGATGT
AAAATTTTGAGTACAGTCCTAGCACATCATAAACCTGTGA
TACTTAGCAATACTGACCATCATGTCAATGACTGTGGTCA
CCACGACAGTGACAGTGATGATGATGAGTGTTACCCATGA
ATGGTGATGATGATGATGATGATGACAACAGTGAAGATGA
TGGCAAGGGTGAGAGCACTTAGTGGCTAACAGCTTGCTAG
AAAAACTCTCAAAAGGAATCATGGTGTAATCTGTTTTCTA
ATTTATGTTTCTGGGTCTAAGACTGCCTTCAAAACATGCT
ATTAGTTTTTGGAATATTTAAACCAGCTCTCTAAATTAAA
TTACCCTGAAGAGGAACGCTTTTATATTTTTTAATATAAG
GGACTTTCTGAATTCTATGCTATAGCCAGAACAATGATTT
CACACTGAGATATTTATTCCAGGGTTCTCTCCATGATCCT
AAGCGTCACTTTAAGGAGGGTGTATTGTTTTATTTCAGCT
GCATCAGCACAGTGCCCCATCATTAATAGCAAATGAATAG
ACTGTGTCTATTTTGTAACTTTCATTCTTTACTCAATGGC
TTTTCTCATGCTTAGTAAATAAATAAATTTCCATTATATA
CTATTGTTGAAAAGTCATATTGTCTTAGATTTTAAAGCAC
ACCTTTCTTACAGAGAACTTGTAGTACAGCTAGCAGCCTC
ATTCCATTGGTCTCTAATGACTATCATGGTGAGACACAGT
GACTTTGACAGAAGGAGGAATTCACTCCATTAAGCAAATA
TATTGGTGGCTCCATACTTTGTTGGAGTTAATAATTTCAT
CTTTAACAACTGAAGCAAATTTGAAAGATGTTGCACTTCT
CATTCAATGCTACACTCATTTTGCCTTGATCAGGGAAGGT
TGAGTGCTCCTATTTTGATGTAAAATCTCCCTAAAACTGT
TAAGTTTGAGAGTTTTTTTTAATTGTCTGGGAGAGTCCGA
CACCAGAGGGCGATATGAATTCAACATTTTTACTTGTTTT
CTTGTACAGTTTACTTTTGGTGTGTAAACAAAATAAGCAT
ATTTTGTGTTCATACCGATTCATTTTCTTAAGATTTTTTT
TTGGTAACTTCAATTTTACTTACTCTGTTCCTCTCCCCAC
TTTTGCATTTTAACAAGGAATGGAAAGATTAAGAAATCAT
TCATTCATTTAGCTGTCATTTATTGAGTATCTAGTATATG
CAAGGTACTATACGTAAGGGTTGGATGGAGTTAGGACAGA
AATGGATAAACACTCATTAAAGAAATGTTTAGTAGTCAAC
TGTTGCATACAAAGCACTCTACTAGGTACTACTGGGAATA
TAAAATGAACCAGGTAGTTCTTGTCTTCAAGGAACTTACA
TTCTATTGGATAAATATGATTCAATTATTCTCTTTTATCT
TAACGTTTGCTCACTTACCACAAATTTTTCTTCCCCCAAC
AGTCTTTAGAGACTAGTTCAGAAAATCTGCCTCTTTGGTT
CCTCTCTCAAGTCGAATTGGCCATGCCCTTTTTTAAGGCT
CTAACCTACTTTATAAAGACATATCACATGTATATAGAGC
ATTACAAATGGGTGTCCTTTAAATATAAGATGGTGGGAAT
AGCTGAGGCAAAAATCCTGGAAATAGGAATGCATTTGGTA
TGTTCAGGTTAAGCGAAGACTGTAATACCCAGGTTCTTTG
AAGCAGAATTGTGGGAAACTTGCCAGGAAAGAGAGTTTGG
GTCAAGTTATGAACAGACTTGAATTTCAGGTTACAAGAAT
CTTGATTTTGTGCTGTAACAGTGGAAAATGTGAGGTAAAA
GTACTTGAGAATGGCATATAGAATGAATTAGGAAGAAGCA
GAAAAACAGAGGTAGGGAGACCAATGAAACCACCGGTGAG
GAAATTCAGGCAGTTGGAATTTAACTTTGAGAAGGTAGAG
ATGATTTAGAGTCAGAACCAATAGGACTTAAAAGCTGACA
AGTGTATTCCAAGCACCCATGTACAAAAGTGTGGCATATT
TTGACATCAAGAAGGTTGCATGAATTCATCTGTTTCATAA
TAGTAAGAGTTCAAAGCTCAGAAAGCAATTGCCCAGCTAG
ACTTGCATTTATTCACTTATTCATTAAACAGCCTATTCAA
TAACATCCAGTCTGTCAGGCCCTAAGCTGTGTTCCAAGCA
TTCTGAGATGAGACAGGGTTACTGTCTTCAAGGAGCTTAC
AGTTTAATAAGAGAAGTAAAACCACGTACAGGTATGAAAA
TGCTAAAGGATGGCAGGATAAGAGATGCCTTCAGAGAGGA
GGTGATCTTTCTGAGTTTCCATCTGGAAAAGAGGTATGTG
TGTGTGTGTGTATGTGTAGGGGGGTATTTTGGGGTATGTG
TAGGGGTGGGGTGGAATGTTAGAAAGGGGTTGTGGGGTTG
GTGTTTTAGCCTGAGGGGTCCACACGTTTAGTGACACAGG
ATTGTGAACAGGTATAAAGAAATAATTATAATATAAATTA
CCCTGACCCCAAAGAGCTTTCAATTTTCTAGTAATGGTTC
TTCTGTTTAGACAATGTTCTGTTTTTATATCCAATGCTAT
CCCATTATGTTGGACAGTCTTCCCATATGGGGACGGGGGC
GTGAAAGAAGAGAGAAGGGGGACTGTGATAACTCAATGCC
AGTTATATTTGAGAACCAATTTCATATATGACTTAAAAAA
AATTCATCTGAGAATTAACACTTTAAAATCTGCCCAATGA
AATAGTTAAATTCAGAAGGTGGAAAATTGAAAGAATGTCT
ATATATATATATATATAATCCCATTTTGACAAATGTGACA
TAGTAAATTCAAAGCCACTCAAATAAATGTCAAGCTTAAT
ACAGGGGCACCTCTGCCTGCAAATAATCTCTAGGAGTGAA
GAAAACACTACAAATAAAAAAATGGAACACTTTAAGTTCT
TGATAATTTTTTAGCTCCTCTGTCGGTGATACAGAAAGGT
GTGTAGAAAGCATTATTTCTCCACAAGCATCTAAGGCAGG
GTTACAATTTCTTTCTTTTTTTCTTTCTTTCTTCTTTTTT
TTTTTTTTTTTTTTTTTAATGTTAAGCACGTTCCTTTGCA
GGGCTTAGAAATCTCTCTCGTCCAAAATTGAACAAAAAAG
GCCTCCCCTTGTGCTTTTTTTGTGAGGCTGATGAAGCTGT
ATAGAAATGTAAATGCAATATAAGAGATGGTAGTGGGAAG
CTTGTGTTGTGCTCTTCTCTTCTCTGGGGCTCCCTTGTAA
AATTATTCTCTGATTTTGCTGTGTGTGTGCACTTCTTGTG
TAAGGGCATTTAATTAGCTACAAGTTACAACAAAGACTTT
TGAAAGGAAAATATATCTGTGGTGCAGATGCCTTTATTTT
CATTCTGTGAACAGCTAGGTTTTTAACTCCCTTATCAAGA
GCTGCATGAACTGCCCAGACTAAATTGGGAACATCTCCAC
ACTGTTTGACAAATAGATTTTTTGTAAACTGATTTAGCCT
TTTCATTGTTTGCATTTCATTATATAGCAGACTTCATGTC
ACAAAATCGGTATTCATTCAAAATAGAGAATTTAGAGATA
GGACTGTAGCCAGATAAAAAATATTGCACAGGTCGGAGCT
ATTAAGCATAGAATAATAGCAAGTCAGTGATCCAAGGGGC
TGTTCTTCAGCAGCAAAGAGGCTAACATAGCTGAGGTCAG
GAGTCAGACTCAGGGCTGAAGATGTGTCTGTGGCCACATT
TACAAGACAATCTGCAGGGAACAGAGTGAGGAATGAAGGA
GTCTGGCAGGATAAACTGTAGGAATTGTCCTTTGCATCTC
AAACCTCATTCTCTTGAGGGGTCAGACGTGGGAATTTTAA
CAGTCAAGATGTGTCTTGGTCTGTTTTGAAACATTTGCTC
ATCAGAGTTTGGGGTTTCATGGCACATATAGGAGAGCCAT
ATTAGCGAAATAGACTTTGAGAAGGAGTTAGCAGTGAGCT
GGCTTTTCATTTCTTCTAAATCTTTTAATTTAGACCAGCG
GGTCTCCGACTTGAACATGCATCAGAATCACCTGGAGGAC
TTGATAAAGCACAGATTGCTGAATCCCATCCCCACGGTTT
CTCTGGGGTGGCAGGGGCAAGAATTTACATTAACAGTTCC
TGGATGATACTGATCTTTTCCTTTGGGAACTATTGGTATA
AACTCCACATACCAGTCATCAGTGGATCAAAACCCACTGA
GCAATGAACATTGGCAGCTCTTCACTGTTAACCTCAAATA
GAAAGTCCAGAAGATCACAGAAGATAATTTATGTGTAGGA
CTTGTCTTTGTTTTGTTTTTATTTTAAAAAATAGCTTATG
TGGGGCTATGTTTATATCACATCTTATTCTGCCTGTTTCC
CACAGACGGGGAACTTTTTTTTTTTTTTCACTTTAATGTG
AATCTTTGGAGATACCATTTATGCACTTGTCTCTCAGTGT
CAGGATTATTTATAAAGAGGAACAGGATGCAGTTTTACTC
TCAAGAGGCTTACAGTCACGGGAGAATCAGATAAAATATG
AAGAAAACATTAATAGCATTTGGTTAGTTGAGATGATAGA
GGGATGCTGAGGTCTCTATCCTACTGGGAACCTCCCCTGA
CCTCCGCTCCAAGGTAAACTAAGTATTAAGGATAAGTAGG
GGCTGGTTGCAGTGGGACATATCTGTAATCCCACTGCTCT
GAAAGGCTGAAGTGGTAGATCACTTCAAGCCAGAAGTTTG
AAGCTGCAGAAAGCTATGATTGCACCACTGCACTCCAGTT
TGGGTGACAGGCCTGGGTGACAGAGTGAGACCCTGTCTCA
AAAGTAAATAAATAACAAATACAATTTTTAAAAGGGTAAG
TAAGATTTTTCTAGGCAGAGAGGAGTGAAACACTGGTGTG
TACTCAGGAATCTTCCAGCACTTTCAGAGTCCTAGAAATT
TTTTTTACTTTAAGTGCACGCTGTTTCATCTTTCTCAGCT
CTGGCATTTATTTTACTGTCTCTCCATTTCATACTTTTCC
CCTACTTAATTTACTTTTTCCACTTACTACATTCTGTTTG
ACTATTATTTTCTGTTAATCATCTGCATTCATTGTAAAAT
TATCCAAACAATGCATAAGAATATAAGGAAGAAAATGAAA
AGCAACTAAATTTGATTGCCTTATGATACCACAGATTCTG
TTTAACCATTTTACATCTGTTTTTACTCTGAAGCATAGTA
TTTAGAATAGATTTTTACATTATACTCAGCTCTTCATTGA
TAAGCATTTTATGGTTCACTTTTTTCTTCTTAGATGCTTG
GCAGTACAGGACTTATTTTAGTAAAGTTTCATAAACTGAC
GGATCCCTGGAAATTTGGTTTCTCAGCATTGTGTCACTAC
AAAAGCTGAAGTCCATAGATGGTTTTCACTTTACCCTAAG
CCCCTTCCTCAGCAGTTAACTTCACCTTTTTCCTTCTTTT
TAATGTTGGCTGCAGTTTGAATCCCCAGTAGATCTTATCC
CAAAAATACCACTGTATGGACCCCACCCTCAGAGATTTTC
ACTGGGTGAGTTTGGGTGAGACCCAGGCAGCTGTAGTTGT
AAAAGGTCTTCAGGTGATTCCAATGTGGAGCCAGATTATC
TCATCCTATGATCACAGTTGGGCTTTGGGGTATTAGCATG
GCCTCAAAGAAAAAAAAACGATGTCTCATCTGCAAAACTG
GTGAAGTTCTGGAAGTCACTTGCATTTAGTGACTTGGCAT
CTAACACAAGCCACTGATAGTTTTTGTGGGCTTGTATGTA
AGGACGAATATTTTCTTATACTTGCCTCAATCACAGTGAG
CTTGGATTTATGTTATCTTATTTGTTTTCACAACAATCTT
ATGGAGTAAGCAGATAAGTTTTTTTTTTTTTATCCCTTCT
TGCTAATTGTTGTTCTTAACAGATGATAAAACCAGTAATT
CAGGTAAGTAAGGTCCAAGGTCACACAGCCAACAGTCTGT
ACAGCCAGGATTAAAACGAGGCCATCTGATATCAAAGTTT
ATGCTTTTACGTACACTTCCTTTATACAGTTCAATAATGG
TAAAATAATGATTCCAGGACCTGGGCTAAGTAATTTACCA
GTGGGTCTCAGTCTCTACTTTGGCAGTGTATTGAAGTCAC
CTGGGATGGATGTTTCAAAACTCCTGATGCCAAAGATTTT
AAATTAATTGGCTGGGGTGAGGCCTGAGGATTGGAATGTT
TCAAAGGTTTAAACCAATGATATGTAGACCATTTCATTTA
GTCCCCTTTAGCAACAGTATGAGATTGGAGTCATCACCAT
GTTTAAAATGAGGAAATTGAGACATACAAGACTTTAACCC
ATCAGCCCACATGTCTACCAGCTGAAGAATAGCAGAAGCC
AGGCTCAAAACAAGGGTGAACCACTGTCTGCAGCTCTTCT
GGTCACCATATCTGTCTCTACCGATTTTAAGGCTCTTGCT
TCAAACTCTGAAGCAGATGCAGCTGAGTGAACCATGAGAC
ATATACTAACCAGAGAAAGAACTGAATTTAAAGTTTTTAA
AAGTTCAAGGACCATATTGCTGTCTGCAGACTGAGCCATA
GCAGCCAGCATCACTTTATTGATTGATTTATTTGGTATTT
CTTGTTGCAGGATTTGATTTTTGAGACTCAATATGTTGAA
ACATGAAGTTTAAAAAACTTAGGGGCTGGGGATGAAGAAT
ATATGAATAATAAAGTGAATTCTGAGCCATTTATTTTTAA
TAAAAGCTCTGTTCCCGATGATGAAACTGTAGACTTTTAG
AATGAAACAGGTCTATAGAGATCCTATTCTCACATCTTGG
CATGTCCCAGAATGACCTGGAGAGCTTGTTAAAACACAGG
CTGCTGGGATCTACCCCCAGAGTTTCTGACCCAGTAGGTT
GGGGTGAAGCCTACTCATCTGTGTTTTCAACCAGCTTCTA
CTTGATGGAGATTCTGCTGGTCTGGAATCCATACTTCGAA
AACTACTGCACCGGTTCCCTCTTGTTCACTGAAGCCCAGT
GAAATAAATGCAGCACCTAGCGCAAGCGTACAGATGACCA
AAAACCATTCTTCCTCAACTATTCTTTCTACCACATCTTG
CTTCTCTGAGAAAGAGAGGGGAACTTCAGAGATGGTATTT
TTACCCTCACCCTAAAATTCAGCGTGACGTCAACTTGAGG
GGATAAATATCACAGTTAAAATAGTCCTTAACGGCCAGGC
GCCGTGGCTCACGCCTGTAATCCCAGCACTTTGGGAGGCC
GAGGCGGGCAGATCACTAGGTCTGGAGATCGAGACCATCC
TGACTAACATGGTGAAACCCCATCTCTACTAAAAATACAA
AAAATTAGCCCGGCGTGGTGGCTGCAGTCCCAGCTACTCG
GGAGGCTGAGGCAGGAGAATGGTGTGAACCCGGGAGGCGG
AGCTTGCAGTGAGCTGAGATCTCACCGTTGCACTCCAGCC
TGGGCGACACAGAGAGACTCCATCTCAAAAAAAAAAAAAA
AAAAAAAAAGTCCTTAACTCCCTAAAAGCACCATATTTTG
TATGGATCATAGGGTCTAGAAATGTTACTGGTTAATACCC
TAGTAATAGACGCTTGGAAAATTCCCCTCCTGTTCTCATC
TTTCTGAAGTGAAGGTGAGTATAGTGACCCCGGAAAGCAA
ATATATGTAGAATATATTAGCCCCATTAAAATACTGACAA
AATTTCTTCAGAGAAACATTGAAACTCATTTTAAAAAAAA
TCAAGTTGTATGAGTGCGTTAGTCTGTTGCTGCATTGCTA
TAAAGAAAAGACCTGAGACTGGTAATTTATAAAGAAGCGG
TTTATTTTGGCTCACGGTTCTACAGACTGTACAAGAAGGG
TAAGTGCTGACACCTGCTTCTGGTGAAGCTCCAGGAAGCT
TACAATCATGGCGGAAGGTGAAGGGGCAGCGGCCTATCAC
ATGGTGGGAGAGGGAGCAAGAGAGAGGGGAGAGGTGCCAC
ACACTTTAAAATTTTAAACACCCAGCTTTCTAGTGAACTA
CCAGAGTGAGAACTCACTCATCACTGGGAGGACAGCACCA
AGCCATTCCTTACAGATCTGCCCTCATGACCCAAACACCT
CCCACTAGGCCCACCTCCAACACTGGAGGTCATATTTCGA
GATGAGATTTGGAGGACACAAAATAGCCAAACCATATCAA
TGTGTGAACACTTTTGCCAAAATCAGAAATTTATTTGGCA
GATATTTGTTGAGAGTCTAAAATGTCTAGATTTCAGTGCT
AGGCACAGGGCAGAGGATTAAAGGCCATCAAGAAGTTTAC
TCAGTGGAAGGCAGAGACACATAAGGACAATCTACCTTGA
CACAAACCACTTAGACCAGTGAGTGCAAAGCATGATAGGA
CACAGAGGAGAAGGCCATTGATTCCGCCTGGTGCCCTTTC
AGGAAGGCTTCCCAAAGGGAACACTTGAGACTGGGTGTTT
TTTTGTTTTTTTGTTTGTTTTTGTTTTTTGTTTTTGACAG
AGTCTTGCTGTGTTGCTCTGTTGCCCAGGCTGGAGTGCAG
TGGCGCGATCTCCGCCAACCTCTGCCTCCCTGGTTCAGGT
GATTCTCTTGCCTCAATCTCCCGAGTAGCTGGGATTTCAG
GCACCCATCACCACACCTGGCTAATTTTGTATTTTTAGTG
GAGACAGGGTTTCACTATGTTTGTCAAGCTGGTCACGAAC
TCCTGACTTCAGATGATTCGCCCCCCTTGGGCTCCCAAAG
TGCTGGGATTACAGGCATGAGCCACTGCGCCAGGCCTGAG
AGTGTTTTATCTACCCTGCGGATTGTGTTGCTAAATATTG
TAGCTGACTAAATGAGAGCCAGAATTACAAGAAAAGGACC
CCCCGCCTTTGTTTTGCAATGGTTTATTTATAAATATGTA
ACTTTCTCCTCCAGTAAGAGCACATGAATCAAGTATGGTA
AAAATAAACAAAATATTTACATTTACTTTCTTTACATCTC
AAAATATTGATTAGGATTGAATAATTGAATAGGTTTAACT
GTTCAATGATGGCAATGAAGTCAATGTTGGGGGAGAACAT
GGGCAGTACTAGAAAGCTCTCACCACAAAAAGAGTCCATT
ATAGCTAATATTGTCTTATTTAATCATCTTTGGTAATATG
GAAAGAAAATGTGGCCATGTTTTCTCCCCAGATCTTCTCA
GCAGTAGTAACATGCCCAGGCCCCAAAGCACCTGGTAGTA
TGACAAAAAAAAAAAAAAAAAAAAAAAAAAGAAAGGCCCT
TATACTGCAGGCTAGAAAGATTATACAGATGAATCAGAAT
AATTCTGAAGAAAACACGAATGTTTGAAAGCTGTTATGTT
GTATGGGTTGATCATAGTTCTATTTTATTAACAAGGGTAT
CTTTGAAAAACTCTAAGCAAATATGGTAGTTTTAAAGTTG
AGTTATATTTTTTGGATTGTTGTTGCTTCTGTCTTAATGA
GGAATGATTTTGCTCCTCTTTAAGTCTCTTGGTTCCTTAG
CTCAGATATCCTCGAATTTTACTGTGGTTGTATGGCTGGG
AAACTTCAGAAAGGGAAAGCAGTCAATTTGGAGCTGTACC
TAACCAGAGTAAAATTCTTGCTAGAGAAGGGAAATTATTG
AGACCACAGGATTCTCCCCTCCCCCACCCTTTTTTAAATT
TTAGAGGTGGGGTTCCACTATGTTTGCAGGCTGGAGTTCA
GTGGCTATTCATAGACAGGTGTGACCATTGATCATTGATC
ACTGATGCCTTGAACTGTTGGACTCCAGCAATCCTCCCTC
AGCCTCTGGAGTAGCTGGGACTACATGTGCACACCACCAA
GCCCAGTGGTTTTCTTTTTGTATTGTACATTTTCACTAGT
AGGGCAGATCACCTGAGGTCAGGTATTTGAGACCAGCCTG
GCCAACATGGTGAAATTCCGTCTCTACTATAAATACAAAA
GTTAGCTGGGTGGGGTGGTGGGCGCCTGTAGTCCCAGCTA
CTTGGGAGGCTGAGGCAGGAGAATCACTTGAACCTGGGAG
GCGGAATTTGCAGGGAGCTGAGATCACACCACTGCACTCC
AGCCTGGGTGACAGAGTAAATCTCCGTCTCAAAAAAAAAA
AAAAAAAAATCAATAAATCTAGATGTTAACTTTGAAGCAT
GAAAACTGAGTGCTGTTGGACAATCAACAAACCCTTTAAA
TCTCAGTGTCATCTGTAAAATGGGATGATAATATAATAAT
AATAAAGTTTCTACCTGCTACAGCGAGTTGTCATGAGGAA
CAAAAGGAGCACGTGTGAAATTTCTTTGTTAATGTTAAAT
TATAGCAAAAATATTGGATATTCCACTTCTTAATTAGAAT
TTTTAAATGTTCTAAACAGCTAACTTTTCTGTCTATATTT
TAAAAATATAAAAATTTTAAAAATCTTTCTCTGTTAAATT
TCACTTCTTCGTTTAACGTTCTAATTTATCGAAGGATGAA
TTAATCCATGTCTGTTCTCACTAACGAAAATGGTCTTTGA
TTTATTTAGTTTCCTAATTCAACTGGTAACTGAACTCTTG
CTTTTCGGTGACACAGTTTGATTGGATAAACCTTCGTGAT
CCAAATATCTGTGCACTTAGTTACAAACTGTAGGTGAGAT
AAGAACCCCAGGACTTCAGTGTCCTGAGTACAGTCCTCAT
GCCCCTCCCCCGCCACCATTCCTGTAATTTAATCTACCAC
AGAAATGGAAAAGGAATTCTTTGTCTTACTCTCTCTTTTT
AAAATTGCTATGTAAGAGTTGTACATATTTTGGGGGTACA
TATTGCATTTAGATACATGCATATGTATGTGTAATAATTG
AACCAGGGAATCTCACTCTTTTTTGCATCCAAAATGTGGT
TTTCTAGAAATAACGGTTGGCTCTCTAGAATGTGATATGT
TCTCATCAGGGTCTTGCTCTTTCAATGAAATCATCAAGCA
AAACGTACAGGTCTTGTTTAAAAACTGCAGGGAGTAAAGA
GAGGTAAAGAGCGGCCTAAAGGTAAGACCTTTGCCTTATT
CTGCTGATTAATTCCCTTCCTCCTCCCCCCATAAGAGGAA
AAATCCACCTTCCCACTGAAAGTATTCAGTGTTCACTCTG
CTCCAGTCAAACATCTTATAGAAACAGGAACTCCATGACC
ATTCTTCATGGGATCCTTGTCAACATTTAACCAAAGAAAT
CTTTAGATAATGAAAAGTACTTAGAATCCTTAATATAGAA
ATTTTTATGTTACATACAAGAATCATTTTTGAACACTTGA
AAAATTTTAGTTTCAGGACATGGGATCACGATTTTTAAAA
GCATTTGCTGTCAGATTAAATGAGAAAATGTTTCCATGTT
ACCCTGGGAAGGGTCACAGTTTTAGGTACTGATAAGGCAG
CTTTGTTTGTTTGCTTTTGTTTTAATAATAATTGTTTTCA
TTATCCAATAGTCAGTATGAATATTTACAAAACATGGAAA
ATTAGAAAGTAGAGGAAGACAGCAATCATTCTACATTGCT
CCTTCTTAGCTATCAGAAGAATAAATGATGATGAAGTGCT
GGTGCGCCTTAGTATAGCATGGCGCAGGCCTTGCCCTCAA
TTCTTTTTTCCTCTTTTTATGTTTTTCTACCAACTTTCTG
CTTCACCATTTGCCTATTTTTTTTCAATCATGTTATGTCT
TAAATTTTTCCTGTATTACTCTAGTTACCTGGCTTAAATT
ATCTCATTAAATTTGGCAGCCTCTCTTAAATTTAATAATT
AACTGAGTAATAGCCTTGGTCATTAGTTCATTCATTCATT
CACTTATCCAAGACGTATTCATTGTGTTCCTATAACATTG
ACAGGAATATTTCTTGAGTTCCATTACTGGCCCTGGGGAC
ACTGTCAGACCCAGCCCAGCTCACAGATTACAGTCAGATA
GAGTTCAGAGTAAGGAAAGGTGTGGCTGTTTAACAAAACT
GAACCCTTGAAAGAAACAATAGCTAAAATATGCTTCTAAC
AGGACAATAATTAGCTGAAGAGAAGACAGAATTTATTTCT
ACTAATACATTCCCATTTCTTTTTAAATATGTAACTTTTT
TTTTAACCTTTCTAAACTTTTGGAGAAAGTAGAGGACCAT
TTGGTTTACACTTGGATATTTATCTCTTGGGTTCAGATGT
CCCTTGGCTTTTACTGGACCTTTGTCCTCAGAGGGGTCAA
ATCTCCGTCAGAAGTCTATGCGCTAGTATATTGTGAACAA
TTGTGACATTAACATTGGTAGCTTGTTGCTAACGAAGTAC
TGGAAAGGGGAGAAATGTAATCTTTTCTAATAGGAGCTTT
CCTACTACCTAGGTATGTAACCTGGGTTAAGGCTCTTAAC
CATCCTGAGCCTCATTTTCTTTACTTGTAAAGTAACCAAG
CTGGACTCATAATCCCTATGGCCTTTCCCAGCCTGTAATT
CCCCGTTGCCCAGACTTTATGTGCTGCCATAGATTAGTGG
CCATTCAATGTAACAAGAGCAAAGCCTTGTGAAGAAATTG
AGTTCTTGGGATATCTGATCAAAAGAGCTCCTAGGTGAAT
GAGTTTGTACTTGGGATAGTAATAAAATCAACAGCATTAT
TGACTGAACTGCTAGAGTAGAGGGATGTGTAAGAAGTGTC
TTAAAGGAAGAGAAATGGACTGTGAGCAATTTCTCCCCTT
CTTTCTGGTAAACAATGTACAATTGAATTCTCTGGAGAGT
CAGCAGAATCAGTTAACTTTCCCAAGTCTGTCTTCCTCAT
CCCCATGCAGAAAACATCATGGTAACTTTAAGGGGACATC
TTTTAGTTTTCCCTTTTGTTACATGCAGCCAATGTATATG
TGCCAGTATGGCAAGCAATTCATAATGTAACGAACTTGCA
CTTCCTTTCTTTTCTGTATCCAGTATCTTCCACTCCTAGT
CAGAGATGGAGGCCAAATGAATTACAGTGCCTTTCTCTTG
CATCTCTCTGTTCAGTTTTAAAAGTTTGTAAAATAATTTT
TAAAGATTTAAAAATAATATAACTAATATTTATGGAAGGC
TCACTAAATGTAGGATGACAATAAAATGCATTCTCCAAAC
GGGGACACTATGGAGGGTGTAAGAAGGTGCTACTGCAAAT
TGTTACGTTAGGACAACTGGTACAAGCCAAAACTTCCTCA
GCCCACTGGATCATATGGTCCCCAATCTGGGGCCAGATAT
TGTGCTAAATTGGTTTAACCTGCTTAATCCCCATAATAAT
TCTACAAGATTGTTATTGTTATTCCCATTTAGTAGCTGAG
GAAACTGAGACTAAGATGGGTGAAGCTGACTCCAGTCCAA
AGCCTCACCCCTCATAATTGGAATCCGAACCCAAGGCATG
TTCCAGAAGGACCTGTAATCCCTTACTCTAAAACCTTCTT
CCAGGTATGACAAACACACACCTCTAATTAATTTGCCTTG
ATTGGGGGAAGGAGACTGTTACCAAACATAGTCATCTATA
AAAAGTAATCTTAGAAGTGTGTCAGAGAGTTCAAACATCA
AAAAAAAAAAAAAAAAAAAAAAGTATAACTCTTTAAACCT
GTTTATATGGATACCAGATGTTAATATCTTATTTTTTTTT
TCACTAGTCCTTTGAAAATTCGGACAAAAGGATTAACACA
AGCCACAGGAAAAGCGAGTTTTTAAACTTGTATTGAATAT
CCATATATGTCAGGAAAAAAATACATTGTGCTTTTTTGAT
GTTTTATGATATATATATTTTAGACTCAAATATATTATGT
GTTGAATGGGGTGGTTAGGATGGGTAATTTGATCATTTTA
CTGGTATCAAAGCATGGATTGCTTATTCTGGAATCTGTCA
TGTGTGTTCCACTTCCCCCTCCTTCTCTACTACTCCCTCC
ACCTTCCTCTCAGAGTTAAGCTACCCTTTATTTTGGACAA
CACTATCACACACATGATTGAGTCAACAATTTATGGCTTT
TAAAAATAGGGATTTTGTCCTCTCTTAGGTTTATTGTTTA
TCATAATCATCTTTCAAGTGAAAAGGCTAATTTACTCTTT
CTATAGGAATATTTTAAGCTTGATTATCATAATATTACAG
CTGCCTGAAAAGGTCTAAAACGGGACATTGACCTTGAATG
TTTTCTGCATTTAGCTCATGGTGCTTAACATTCAGGAAGG
AATATAACTGCAACTCGTTTATTAATGTATAATCTCAAAA
CGTTAACTATTGCTCTGTAAATACATGCTATGCAGATTAT
AGAAAGCTTGTAGGATACTATGAAATGCATTTGGTATCTT
ACCAGGGCAAGTATAATGGAAATACAACCTAACTAAAGTC
AGTTTTCCCATTGGAGCTACTGTAGTTTATAATTTAATTT
TTACTGACATTTCACCATGTGTATTATTAGTTTGACAAAA
TGAAAATGAAATAATCCTGAATTAATTAAACAGAAACTGA
ATTGCCTCTATTAGTTTTTCTGTCTTTCTCTGATTCTTTT
TCCCCCCCTCTTCAGCTTTCAGAAACACAGTGGGAAAGAG
TTTAGTGTGTTATGGAGGTGAGATAGTTGCTCCCCAGAGA
AGGGCTTTTTATATATAGACTCCATAATTTGGGAATGGGA
TGGATTTATAGGACAAGAGGTTTGTCAAAAGGAAAGGTTT
TTATTAGTGCTTCTGTGGAAGCGATCACTTTCAGTAGAAA
TGATTGCTTCTTGCCAATCGAGACAATAATTTAAATATCA
AAGCCTGTGCCCTAGAAATGAAAGGCAACAGGAAATGAGG
AATGATGAATTGATAGAGGGCTGGTGGTAATATAGTGTAA
AGTAGTCATCCTGACTTCGAAAGAAGTCTGCATGTTCTCA
ATGGGAAAGGTGTGTTCTTAAGCAGGTTTATAGCACAAAG
GAAATCCCAATTCTCAGATGAGGAAATGAGGGACAGATAA
GTGAGGTGACCTGCCCATAGCCACACAGCTCATGAGGAGT
ACAAGGGAGCCTGGTGCTTTGCTTGTCATTTTAGGTTCTT
TTCCCAAGGTTTTCTTTTGGAGTTAAAGATAGTAGTTAGT
AATTGTCTTGGTTTGCTTTTTGTAGGATGGTATATTATAC
TATATATGATACATTTAAAACAGCAGGGAAAATAGTTCAA
AAAGTTAAACAGCTTTTCAAAGATTTTATACTCCTGAGGA
AAGATTACAAGGCAATTTGAAAATCTAAATTTGTTATGCC
TTGTTTAGTTTTACATATTTAACAAATGATGAATGCGTAA
TATAAAAAAAAAACTTGCTTCAAAAATGACAGTGATAAAC
TTGAACATTTTAAAGCAGGTTAGTCCTGTTAATTTTCAGA
AAAGAAAGGTAGGAGCTAAATATAGCTGTTAATATGCAAT
AACAGCAAGCATTTCTCATCACCTTCTAGCAACATAAGAA
TTCCTAGTTAGAATGTTGCAGGAAATGATTCTGACTTAAA
TGTAGTAAAATGTCTGGTGCATACGACTATAGGAATCTTC
CTGTTGTTTCCACTTGAGTTTTGCTTGTTTTCATTCTGTG
CTTTGAAATAGAAATGAAGTATATTCTCTGCTTGGTGACT
ACATTGGTTGGGACTGAAAATGAATTTATTTGGATATTTA
TGACTGCATTATTTCAGGAAGAAGAGATTGAAACTATGTA
TACACTAAGAGTCTGATGCATAATAGACTGATATTAACTA
ATTTATTAATATTCTTTGTAGAACAATCGTGAGAGATCCT
TTTGTTTGGTTCAGTTTTTCTTGATTTGGGTAGACTCCTT
GTGGTAAGATTGTGAAGTGTATAGACTGGAAATATATGTG
TATCCTAGGCTGTTTATCTGTTTGTTTTTTTTCCAGATTT
TTTGTAATTGAGATTCTTGAAGGTTTAAGTTCAGTATTAC
TCATGGTGCATTTATTTCCCATGATTATCCATTGTTTTCT
CCTTCAAGGTGAGAAAAATCTGGGACCAGGGAAGTTTCTT
GAGATGACTGAGCTGTGTATTTGTAAAAGGTTCTGGAAGC
TGTCTCACAAGTTTAGTGAAGAGGATTTTTTTAAAAAAAA
TTTAAATTGGTTAAATTGGATTCAAGACAGTAAGTAGAGT
CTTTAGGTCCTTGAATTGTACAGGTGATACTTTGATCCCA
AGGGGAAAACATCCAACTCTACAAACCTGGTACATGTCTG
ATCACTCAGAAAGCAGTGAGCTCAGTGAACACTGCACCTT
GCGTAGATGAAATATGGTTAGTGAAAAATCAGTGGGGATG
ATACTGTGTATGTTTGTACATGTATCTCTGTGAGCACAGC
AAAAAGACTTACACATAAGTATGAGTCTAAATATCTTTAA
AAATATACACCAGTGAAGTCAAATGGATCATAATGAGGGC
AAATAAGTACCCAAAGGGAAATAAGAAAATTATGGGAAAT
CAAAGATCACTTGTACGAAATTTGGTGACTTGAGGTCCAC
TGGTAAATACACTACAAATCTTGTCTTTAAAAAGCCATTT
CAAAGGAGTAATAAACAGGTTCTGTCACAGCATGATAATG
CAAAGAAACTGAACACAGTACAGGATTCTGCACAGGTGCA
AAATCGGAGTGCGTTCTTTGAGTACATTCAGATGCATTGA
GTACATTAAATAATTTATATTTTTTACAGAAATATCCATA
GTCAAACCAGGAAGGAAAGTTTCTGGTTTTTTTTTTTTTT
GGTATATCTTTTTTAAAGTATGTACAATTGAATCTATTAA
TTACCCTGAGAATTTTAGTTTATTCAGAAATCAAGATAGT
AACCATATGAATCAAAGGATGTTTTTCTGTCTTTGTAATG
CAGTATTAGCTTCCATATTTCTTTGAGTGTAGTTTAGAAA
AATCTTCTTTCTTTTGCAAAATGCCTGTTTTATTTATTTT
TTTAATTGTAAAATGATTACATGTCTTATTTGAGATTGAA
TAGACAATTTTTTTCTCTCTCAGTGTCTGCAGAATGCTTG
GATTTTCTTCTACATCTCAAAGCTCTTTTAATTCACTGCT
CACAACCAAATTTACATCTTAATTGCAGAGTTCACATTTA
ACAATATAGACAGCATAATGCTACTGGTAATTAAGCTTTT
ACTACCTGCTTTTATACAGTATTCTGAGGCACCGTTTTTG
CTATGTGAGTTCTGATCTAGAAACTTTGTATGCATTTAGA
ACACAAATAAAAGTAATCAGGCCTATATCTTAGATATAGC
TAAATACAAGGCAGTGAAATTGCTTTCTTCTGTGGGGGGA
CCAAATCATGTCTGTCATTTTTATATTCTGAATTTTAATG
TGGCTGCTCTATTTTAGTGTTTTGTTTTTTTTAAGACCTA
GAAAATTTGAGAGGGTTGAGGGAGTTGAGTCCTAATTTAG
TGAATTTAACACACGATGAATATCTGAACTAATTTATTTT
GATCTCAAAGATTATCCTATTTCTATCATGTAGGACTTAA
GACATAAAAGGTTGATAAGCAGTAGAGCTGAATTATATCA
AAATTGTGGGTTTTTCACTCTCCATAAGGTAGCAGTTATC
TCTTCGCCATAAATAGCTGGTATCTATTCCAATGTACATT
TGCTAGTATAAAAAAATCCTGTAGATTAAAATAGGACCTA
AGCAAACTCTTTGTTATATGGAAATTAAAGACACGGTATA
CACAATTAAAGGAGGAAAAAACACACTTGTCCTCTTATAT
CCTCCTTTTATTTATTTATTTTTTGAACACTTTTGATTGA
GAATTCTTAGTTTTGTAAATTATTATCTGTTTGAAACTAG
TTCTTATAGTGACCAGACTGTGTGATGGTTTATAAAATGT
TTCTGGGTTTATTTTTTTAAAGCATATAGGGTGCCTTATG
TATAGAAACAAATATGTACACGGTGTTTTATTTGAAAGCA
GGATGTTTTGGGTAAAATCATATATATAATTATATGCCTC
CTAGTTTGGAAGCTTGTACTGAAATATATACCAATAATTA
AGAATACTTTTAGTGCACTGTTTAGTAATGCTCTCCCTAC
AAAAAAAAAAAAAAATGCTCTCTTTATTTTGTCAAAATGC
ATTGAGAGAGATTTAATTCGCTATTTACCCCCACAACCCT
CAGTCTCCCCACCCCTAAAACTGAAGAAGCCAATTTGTCC
TGCGGTTGTTTACCTTTGTTTTGAAAAGCTATGCGTTGTA
TCTACACGTAAAGAGACAGTCGCAGGTATAGAAAGGTTTA
CACATATAATTTACTTAGGCATTCTCTCAAATTGTATTGT
CACTGTTTCCTCTTCTGTAGTTGTGTAAAACTGCATTCCA
CCTCAGAGATGACGATCCCAGTTCACATGCTCAAACAATT
TAGAAGAATGTCTTTATTATTATTATTTTTAATGCCCAGC
ATACATCAGGAAAACAGGAAAAGACATGATTAGGAATACA
TGAGAAAGTACAGCACCAAATAAACAGCAGCCCCCGGTGT
AATCAAAACACAGACAACGGCAGGACAAACTTAATTCTCT
ACCTTCCGCAGAATCCTTTCCCAAATTAACTGAGAGTCTG
CGTGAGTTCTCCTTTTCAAGGCAAAAGAGATCTTAGGTTA
GAAATCAAAGGCAAATCCCTCCAGTGCTTAGAGAGTTAAG
TTAGTTATGTTTCTTTTGTAGCTTCCCAGAAGAAAAAAAA
AAAAGAGAGAGAGAGAAGGGAGGAAAAAAAAAAAATCAAA
CCCGAGAGTGTGTATTGGGAGCGTTTCAACCGCTCCCTTC
TCCGCTCCCTTTTTCTCTGCCCACTCTCAGTTTCCAGCCC
CCTTCGGCTCTCTGCACCCTGCCTACCTGCCTGGCTCCTC
TCGCTCCGTGCAGCCTCCCGTCGCCTCCCTCCTGATTGGG
CAGAGGCCCCCCAATCGGCTGCGCGGCTGGGCCGGTGGGA
CTGCATATGTAAAGCCCTACTTCATATTAATAAGCTCCAA
TCGGGGCTTTAAGTCCTTGATTAGGAGAGTGTGAGAGCTT
TGGTCCCAACTGGCTGTGCCTATAGGCTTGTCACTAGGAG
AACATTTGTGTTAATTGCACTGTGCTCTGTCAAGGAAACT
TTGATTTATAGCTGGGGTGCACAAATAATGGTTGCCGGTC
GCACATGGATTCGGTAGAACTTTGCCTTCCTGAATCTTTT
CCCCTGCACTACGAGGAAGAGTAGGTACCTTTTTTCTTTC
CTTTTTAAACTCGTCGTGGGGGTGCGGGGGTGGGGGCGGA
CAGACTGTATCTTTACACACTGATTCAGGTAATGCCCTGG
GTATTTTGTGTGCACGAGTGCTTGTTTGTGTCTGTCTGTG
TCTTTTGTGTTGAGGGTGATCTCCTAATTCAGTAAGTCGA
GAATTGTTCTCTGACTACAATGTTACCTTTGAGGCAAAGC
TCAGTGACTGTCAGTAAAACAGCTGTGTGACAGTCACTTC
TTATTCAGGTGCTAAGAATAGGCACTTGGCACAAATGCTT
AGTGAACTGTTAAAATGCATCTTTTACTAGGACCCATTTT
CCCAAGGAAAGATGTTTTAAAATACAATATTCAAAATGAT
TTGTACTATTGAGTGCCTCTTATGTATCTGCAGTTTGACT
GATATTTTCAGCTCCTTGTCATTTCTTACCGCGCAGAGTT
AGAGGCAAAATTGCACATTTACTAATTCTCCTTCAGAGAA
CAATTTAAAAACTAGCTCTATGCAATTCTGAGCTAGAATA
ATGTTATTTGCATGGTTAGCGTTAAGTCAGCACTTAACTG
ACAAATCAGTCCATTAGGTAACATGAGATTTTCACACATT
ATAAATATTTAAGGGGGAAACTAAAGAAGAAACAGTAGTG
ACTTAAAAATTTTCCTCTTAAATAAACTCTGTTCAGAGTG
TGGATTTGTCTCATTTATTGTGTCCAGAAAATATAGAAAA
GTACTTTCGTTCTTACATGCAGTTTAATTAGTATTTATGA
ATATCTTTATGCACATGGAAATATATATTTAGATTACTAA
AGGGGGGGAGTGCGTAGGGGGTACGAGAAGTAAATTAGGC
ATTTTTGTGTAAATGAGTAGGTCATAAACTTAATTTCAAC
CTACTGTTAAGATAAAATATTAGTATATCACCAGAGCTGT
CACTGGTTTATCTCCCTTTCTGTTGAGTCAGTTATATTGC
TTTGCTTTCACATTACAGTAATACCAACTGTTATAATTCT
GAAAAGAGTGCCCTTGGCAAACATTTTTCTCTATAGATTG
TGAAGAAAATATCAAACTCTAGAAGATGAGGTAGTGCATT
ATAGGTAGATGTCCACTAGCTGTCCTTAGTGACTGCATAT
TGCATTGCTTTGTAATTAAGAGATGAAAAGTGACTTGCAG
TCTCAGTGGCTGCTCCTGTATGTTTGAGCGTGAGTGTGAG
TGTGTGTGTATATGCACGCTCACACATGCACATCCACCCA
CGTCCACGCTCACACAGGGAATATTAGCCAAGAGATGGAT
TTAGGAGGAACTGAAAGATTATAAGGCTGTGCTTGCATCA
GTTTGAAACACTCAAGGGAAGAAACAACTTTAAGATGTGT
AAAAATAAAAATGAAAAATAAACAAAGGTAGGACTGCCCA
CTCAAGTGTAGTTTGAAGGTTAGTGTACTTCGGGCTGTAG
AATTGGAGAGTTTAAGATGTCCTCGTGTCAGGAAGAATGT
CTTATCCAAGCACGCCCAGATTCTGAACTTTGTCTTGTAA
ATAAATAAAGAAAACAAACTTTTAAAATCCCCCAGAGCCT
TCTTTTTGAAGTAGTTTCCTTGAATTTAACTTCTTATAGC
TAATTTGAATAATTCGTTTAGATAAGCCTCTTAAAGCAGA
TGCATTTAAATGAAATCAAGGCACATGTCCTTTTGGCTTT
GGCGCAAGATTCAAACTAGCTTTCTTTTGGGCTCAATTAA
AAGTCATCTTTAAAAAATACAGATTTATTGTCTGCCTGCA
GTTCTGATGGTTACGTGGTTCACTGGACAGACAGAAAGAT
CTAACGCTAAGCAACGCATCTGCCTCTCTGTCTCAATTAA
TAAACCACAGAATTTATACATGCTATTAATATTCATAGTA
ATTGTACTGGGTTAAACCCCATCACGTGTGTGTATACACA
GAAATGAAACCAGAGTTACACAGTTTTAGAGGAAAATATT
GGACAGTTTCTGCTTTGGAGGTTGTTAAAAAGATTCATAC
AATTTATTGACCACCATTAAGAGAGCTTAAAATGTTAACC
TCTAACTATGTATTTTTTTATTTTAGGAAATGTGCCAGCA
CATTAAAGAACATAATACTTGAAAGCTTGTTTCACATTTA
ATAGCAGTAATAGCTGATAGCATAAATAGATGAAAATAAT
ATATCTGCTCATTTTGACATATGTGTCAGTCTAATCATTC
TAAATGAGTGTGCTCATCACATGAATCCCTTTCAACCTCT
GATTAAAATGTAACATTGACTACAGGATTATAGAGCGGAC
TTAATTTTACTGACTGTTTTAACAGTTGTCACAGCTGTTG
GAAGAAGGAAAGGCAACTGAAACACTCCAAAACAGACAAG
GCGAGGAGGGAACAGTTTAGTAAATTTCAGCCTGATCACT
GAAGTCCAGACATTGAAAATTTGAGTTTTGTGTTTTAAGA
TTCGTGTTTGGAGCTACACAAGTTTTATTTTGCATGCTTC
ACTCTCTGTTTCCGGGTTTTCATGTTTTTTCTTTTTCTCA
TCTCTCCTTTTTTAAATCTATACTAATTTAAAAAAATACA
ACAATCCCAAAGTAATTCCATAATGTCAAATTATAAGTGA
TAAAACAGGCAGAAAGGAAAAATATATGCAGTAACAGTAA
CAACAACAACAAAAAGCCAAAATCAGAGGGGATGCCTCTT
TTTTTTTAGGGAATGATAAGAGCTTGGCCAAGTCCCTTTA
GATGTGATGTTATTTGAGAACTCTGAACAGACACTTTGTT
TTTTCGAGTAAGAATACTTAAACTCTAGACTTGGAGCCCA
CATGACTTTTCTTCATGGTTTGTTTTTTATTTTTTCCCTG
CAAATCTTGAAAACACCTGCAGCCTTAAAGGTATGTGGTG
TTGGTGGGGTTTTCAGATGATTTCTCTCTAAATTGCTTGA
AGTGACAACCAGCTGCAATTAGTTGTGAGCATTCTTGAGC
TGTAGTCTTGTAACCTTGCCCATTACATTACTAAAGTGAG
CAGATTAATTCTATTTTCCTAAAAATTAAATAATCATTGT
ACATATTCCAAACTACATATAGTTGAAGTGGCCAGATGAC
GAGTATTATATAACATACGATTTTTCTTCTTGAAGTAAAC
AACAAAAAAACAAGTGTTCCTGAGTTAATGAAATATATGT
TGAATAGGAGTGGTGGATAAATGATGGGTACCCCATCTTC
CACTAGCCCTTTGTGTCAGGGTATTTATGTATTACCCTAT
ACACATTTGGTGGTAAGTTTAAAAATCCTTTTTTATAGAA
AGGACTAAAAAACAGCTTTCCATTTCCTGGGCAGAGCTAA
GGGTGATGGTGTTGGCTATTTCTTCTTATAGTGATGGTTT
CTCATCTTAATGTGTTTATGGCACTGCTGCTTTATTTACT
GAGCCTAGTGTGTTGCAGCGGTAATTAACCCATGTTATTA
GCAAAGCCCTTGTGGATATCCATTAATTCTCTTGCATAGA
TGATCATTTTTCTAGTGTTTTCCCCAAATAAGGTATCATT
GTTCTGTTTTTTTTTTCCTAAATTGACGGCCTTTGATATA
TTTCTTTGATTTAATCTGACCTATAATATATATTGGCCAT
TTTATAAAGAATAGTAATTAATTCAGCTTTTAAAAATGCT
AATAGAAGCAGGAGGAAAGATTTTTTTTGTTGTTGTTCTT
TTTAAAGTGAAAAAAGAAAAGAAAAGAAGGTTTAAAAATA
ATGCAGGAAATCAGTTTTAACTCTAAATTTTTCAGATTTT
ACAATTTATAATAATTTATTTCTTTGGGGTATTTTAATCA
GTTTTTTTCTTACTTAGTTAATAACACTTTAGGCATTTTC
CTAAAATATTGAGCCAGCAGAAAAATACTTGTGCTTCCTG
TGCTGAGAAAAGATAAGGACCATCTCATTAGCCGGGCCAT
ACTTTTGCAATTAATTTTAGATACCTGGTGCTATTCATCA
AAGAGGGCAGCTAACTTCTCTATGATTCTATTTAACAATA
CTTTCACAATACCTCACTCCTGTAAGAATTACAGACAAAG
AAGAAACCGTTCTTTTGGAAGGTAGGCATAATGCCCAATC
TCAAGTGCGTATCACTTACGAAAAATTCCTCAACATTTGT
TTTAGCCCAATGACTAAACAAAATATTTCTTTGTCTTACT
TGTAAAGTGATGTTAAGCACTGAAGGTTTTGCTTTATATT
ATTTTATAAAATAAATTATATGCTGATGAGAGATACTTTT
TCATACAAATGACAATTAATAGCAATGATTTCTATTAAAC
CAATTAATATCAAATAAACTTTTTAGCATCACCTATCCAG
CTTTTAGAAATAAGAGGAGAGGGTCTGAGGGATCTCAACA
GAACTTTAGAATCATTGCAGCACTTAAGCTTTGCTCTGAA
TTTTGCTTCACAGCAAATTCATGGAAGAGAGAAACAATAC
AATGTTGATCTGTTGTAAGTGCATATGAGCTCCGGCCCTA
GCCAGCTCTCTGGAGAAAAATCTTTGATTATACTGGCCCA
GTTTGTTCAGTTTTTATCTCTTTTACATCCACTGGCATTG
TATTAAATTGTCATTGTCCTAAAGCACAAGAGATAGAAAT
GAATTGCAGTTCTCTACATTCTCTGACAGTGAAATATTTA
GCCTCTCTTTCTCCAATCATACTTATGTGTATATTTGATA
GTGCAAGGATGACACCAAGCATCTCTGCCGCTTGACAGTC
TTTCCATTGCATTTTGTATGTTTTGTCATTGATTTTTTTG
ATAGCCATGTATATGTGGATATACATGATCTATAATATTA
TTAATAAATAAATACACACATGGTCCTTTAAACTCAAAGC
AGTCAATAGGATACACAGGAGTATCTTTGTGTGCATGTAT
AGTATGCATGTGAAATATGCATGTATATGGGAAGAGGTAA
TCTGTGTAGATTATACATATGCTGCTAAAAGTATTCATGT
GCATTTATATAATAAAATAGATCTCAAGCATTATTCTAAT
CAGTTAGTTGCCAGTTAAATTTGTCAGGCATGATTTTAAC
CTGGAATTGGTATTTCAGTTATTTACAGATCTGATTTTAA
ACTGAGTTTATTTAACTAGTGTGTATTAGACAGTTAACAG
GTAACCTAGTAAGTCAGTTTGTGTCTGATTTTAGAATTTT
CACGTTATTGTTATTCATGTATTCAGTATCTAGAAATCAT
AAATAATTTGTAAAATAGGAAAGAAACTACTGATATTAAA
TGTATAATTTAATGGTTTGGGCCCATATCCAAGAAACAAT
TTTGAATTAGCTCTTGGCTACATTCTTTTCTTACACAATT
GGACCTGACAAATACATCTTAATGTAAAGCATGATAGCTT
TCAAACAAATGCAAAATATGAATTTCATTTATCTGCACTG
CATAAACATGTCATTTGCTCTTTTTCTAAAAGCAAATATA
TAAAAGTAATAAGTATTATATTTCTATAAAGTACATTATA
GATTTCAGAATTATTTAATTTTATTCTAAGAGGTAAGTTT
AGAAGTCTGTGAATTTACTTAGTAAATGAGTGTTGAGAGA
AACCACTTATGCAATTGCTCTTTCTATTCTAATTCTTGTT
CTAATTCATATTCTGTTTAAAATTCCTAGATTCATTGCCT
ACCTTTATTTATTTCCATAACATTTTAACAAATTTACTGC
TATTGTGTTTTTAAAAAAATTCTGCTAACCGCTTCTTTAT
GCCAGTCTATCAGATCAAAGTTAACTCCTTTATTATCTGA
GGGTAGGAAATGACAGACTTTTGCATGATTTACCTGGCCT
TTTATTCTTGTTTCAAGTTCATTTTTAGACTTGTACTTTG
TAAGGTCTAGGAAACCTTAGCTAATAAAATAATTTCCATT
CAGAGTTTTAGCACACACAACTCTCCACTCTACTTTTTCT
TTCCAGAAGTGAAACATGTTTCTTGTTCTATGATTTGGAC
AATATTTCTCAGTATTTTCCAAATGTGTTTTCTAATCAAT
TATACAGGGTTTTCCAAATGTATCTTCTAACCAATTATCC
AAAACTATTGAATTGAGAGAGTTTAGATTTAGTTAGTGTT
GTATATATGTGTGTATATACACAAATTTCCTCTTATAATG
TTTAAAAATATTTTTTAAATGTTTGAGGGAAACTTGCTTT
TGATGTTTTGATTTCTTCAAATGATATGTCATTTTAATTT
ATGACAATGCACGTATACTTGGAAGGTAACTTACTAAGGC
AAAACAATGAAAGAAAAGGCACAGTTTTAAAGAAAGTGGC
TTATTTCTGGTCAATTAAAGTCCATTTCAGTATACTGGCA
TAGATCTTTATGTGCATTTCAATGTAGCTATAAAACACAC
AACACTAACAATTAGAAATACAACCTATGACTATATGCAG
TTCTTTCAAACAATATAGAAAAGGAAAACACTTGGTTTTG
GCATTTAAAATTTTTAAATACTTATTAAATTGCCAAAACT
TACAGGGAACCTATTTCAGATTAGATTAAATTCTAAAAGA
ACTGAAAAGTACATTTATATTTTAATTATAAAAAATAATC
TTTGTCATATATATTCCTCTGTGACTTCTCATTTTTCTTT
GAGTGAAACAAAATTTCATATATACTTTTCATCATTTTGG
TTGGAAGTACACAATGTGTAATATGCTTTGGCAAGACTTA
CCTAGCCAAAGAAAACAAATTAATATTGGGCATACTGAGG
GCTGTCAGGCATATCACAGACGTGTCAATTTAACTTTGTT
TCATTATACACCTTCTCTGCAAACAGTTGGCTAAGATGGT
ACTAAATAAAAGGGAACCTACCAGTAAATTCTCATATCAG
ATTGATGGCTAGTATAAATGTAATGAAAAAACAGCTTGCT
TGCTTACTTATCTTTAAAAATGAACTGTAGGAATACAGAT
AGCATAGATAACAATAAGTTTCCAAGAAAAAAAAAAAGAG
AATAACTTAGGCTTGTGGAAATTTTTCTACTACCCTTAAA
GTAAAATAGGATTAGAAAGACAAAAGTCTCTGAAGTAGTG
AACCTCAGTTGCTCTTATTTGTGAAGTAAATAAAAACTTA
AAGAAGGGGAGAATCCAAAGGAACATGGACAATCCACCTT
TATCAGGGAACACCTCTTTTTGTTGCACTTTGCATACATT
TTCTGGAAAAGAAAAAAAACTTACGCTTTCATTTTGTATG
GCATATTCAATATGCAAAAAAAAAGAGAAAATTAAAACGT
AAATTAAGAACTTATGCACAGAAAATAGGCAGAAGCACAG
TAAATTCTTTTTTTTCCCATGATCAGAACAATATCTTTGT
AAATGATAATTCCTTTTTCATCTACTCTAGAAAGATGTTA
CTCATTTTTCATGGCTTTTGAGAATTTGAACAAAGGACTC
GTTAAAGAAATATATATTTTTTTCATACTCACAATGTGAG
TTAAAACGTCTTAAAATGATACTTTTCAAGGCAGTTATTA
TGTAACAATATTTATAAGAACTTATGTTGCTTTGAAAATA
ATAGTAACTGCATATTAATCATATATCCAGAACTGCATCC
AAAATTAACCAAAATAGCAGGTCATATAAAAAATTATAGA
CTGAGGTATTCATTAAAGAGAAAAAAATAATAAACTGTGA
GGTTGTTCAATTGATTGCCCTTTGCCCTCCATAATTCTAA
AGTATCCTAGTACATCAACTTCTCCAAAAATGTAAGATAG
GCATGTTAAATTGTACTCATTTTTCAATAAATAAAAGAAT
ATTCTGACAATTTTTAATTTCTTTTCAGCCATTAATTCAT
TAAAACAGATCAGATATTTTGAGGAGGAATATCATACCCG
TAACCAACCGTTCATGACCAAAGAAAGGGAAAGATGGATA
TGGTTGGTGAGAACCATGTCTTTTTCCTATGGCAAAGTGA
CTGTATACAGTTGGTGCTGGGTCCTATGAAATGACGGAAG
CATCCCTTTTATCCATAGACTTGAATGAGACCTGCCTCAT
CAGTCATGGGATCATAGTGTCACAGATGGAAAAGCAACCA
TCAGCTGAATTGTACTGAACTACACACTTGGCTAATTCAT
CTTATTGCTCTACACATCTAAAGGAAGGCTCATTCTGTTC
TTGGAGTCTAGACAGCATCAGGAGTTGGGCTCAGGTGGGA
GCATGTGGCCGCCTTTTTCTGTTCTCTCTTAGTCATTCAG
CAAAGGGAGGTGAGGAACAAATGGACAATGTATGCACAGA
AGCTCAGGCAGAGATTCTTTCCTAGGGTCAGGATTTTGTT
GTTACTCAGTCATTCAAGTAGATTTCTGATTTCTCTTATG
TTCTAGAAATGTCATTGTTATATCTTTCATGCTCCAAAGT
ACTATCCATAAATGATTAGGTGTGTCTTTCAATTCATATG
AGCCATGAACTAGTTTAAGCATTTATTAATAGATAGAAAT
GGAGAACAGATCATCTATTTACTTTAATGTGAATGATGAT
TCTTTTTTCATGCCTTTATATTGAACTATTCAGTTGGTTA
AGTCTGAAGAATAAGACAAATAATAAGAGGTTAAAAACTC
AAATTGTATTTTTTTATTTCTTTATTTTCTTATAGTGAAC
AAAACTTTAATGTCTAGAGCATTTATGAGGGTTTTAATGA
TTGGAAAATCTATCCTGAGAATGTGGTCACCATATGTGAC
AGCCTTGCTTTCTATCTTGTCTTCAGTTTCTGGGGTAAGT
TCGGTGATATTGTCTATTGTCTTCCTTTGCTTACATTATA
GAACTTCTCTGCTGCCACATTGAGATAACCTGAAGTGTGG
GGGGAATGCTTGCTCAGTTCTAAAACACTTTCCTAAACAC
CTTCCCTTCCTCTATCCCAGCAGTATTTTCTCACAATTTC
TGTTTCTATTCATCTGTTTTATTAAAGGGTCATTTACTTT
GGTAAAAGGTAAGTGCATGATATTCACCCATATTTGCATA
CAGTGTACACTTCATTTTCCCTCTGAATTCCAAAGAGATT
GCCTTCAACTTTTTATATTTGTTTTTCTTTTTGTTTCTGT
TTGTTGTGCATTCTAGTTGAGTGCTTTTATAGTGTTTTCT
TGATTGTTGTCAGTTTGGGATACTGAAGGCTGACATTTTT
GTTAAGTTAATGTCACAGCAGAAAAACCTATGGTAAACTC
GAATCTGGCTATAGTGCATAGAAGATACAACTTATGTTTG
ATTGTGTGTAAATACAGTTAGTTAGTTGGGGGTTTATCAG
ATAGCTTGGCAGAAAGAGAGAGGAGCAGTACAAACTGTTT
TCAGTTAACTGTGCTGTTCATACACCTGATAAGATTGAGA
AAGCTTTTCGAAATGCTGATAGGCTTTGAATAAGAAAAGA
ATAATCACTTCTACTGGCACCAGCTTATCGGGAATGAAGT
AAAATGCCAACACTTTTACATTAGCAAAAGTAAATGTTTT
AGACACTCTGTGCCTTTTTTCATTCAAGTTAAATAGGAGG
GGTGCTTTTGAGTGTGCTGTAATGAATAGAGGGATTTATT
ACCTTGACGAAATTACAGGTGAATATGTTGATAAAAGAAA
CTTCAGCATCAACAGCAGCTTCTTTGATAAGCAGGTGCAT
CTCTGCTGTACGTTCTCTGGAGAAATTAAGTACTCCTTTC
TCCACTCAAATTCTATTAAACATCATTTCTGATGTTAGAA
GATGCAGTTATGCCCTATGTCAATCCAGTCTCCCCTGTTT
TTTCCAGCAGATGGGTTACAGGTATTTGAAACTTAGCTGA
TCAGACTTGTAAAATGCTAGTCTGCTCTGGTTAAATAAGT
TAGGGCATCTGTGAGTTGTGCTGAACGAGCAAACTCCTAC
AGGAGAAATCTTTTTTTTTTTCTTTTCAAGAAAGGAATGA
GATTAATTATAAAGTTAGGATTCTTTAATGAGAAGATAAA
TGTATTTGTCTAAGTAATAGTCCATCTTAAAGCACCTCCT
CTTGAAAAAAGAGATATTGGTTTTTTCTTCAATATAAACC
ATTAACTCTCCCAGTTCTGCCATTTTCTCTTCTTTGTAAT
TTGACGCCTACAAATAATTTGGCATATTCAGATTTGATAA
ATGATAGTGCAAGAGCAGATTGATTGATTTTGGATTACTA
TTGATTACTCTCAATGAGATCACTGTGACACACTCGAATC
AATAGTATTCGATTAAGCAAGGCACCACCGTTCTATACAT
TCAGCAGCAGTGGGGAATTCAGGAACAGAATGTTCACAAG
CTGATAAATTGACAAAGCATTCAGCTTTAAATAGCCCTTT
GTTCAGCACTAGTTCCTTAAAATATATTTCATTGGAAAGT
TCGTTTTTGCAACTCAGGACCTTTCTGTGGAAGAAAGGTC
ATCAGTTTAAGGTTTATTAAATTTTAACTAAAAACAACTG
GGCTCCATTTAGGTGTAAAATAATGTAAGTACTTACTGCA
GGCAACCTTCATGCTTTTGAGCTGTTGCTCAAAGGTTTCA
TTCTTTTATGAAGATGTCAATTGTAAACATAAAAATGCAT
CACTGGAAATGTAATGGTTTAAGATTCAAATGGAAATAAA
AATTCCTGCCCGAGGAAAGCACTATAATCAAAATAAGGTG
GTCTTCACTTTCTTCAGAAGTGGGCAAGCTTAGCAGCAGT
GCTGGGAGGCAGCAGCAGGTAGCGCACCTTGATCAAGCGC
ACAGCTGCTTATATTTTTTTCCTTCCTATCCGAGGGTATT
CATCATGTCGCCAATACTACATGCAAAACACTAAATATCA
TTTGATCTGAAAACCGCCACTACTGCTGATACACTGAAAT
CTTTTTGTCCTGACTAAACTTACAAAGACGCTGGAAAAAA
AAAATATTCATGTCTCAAATCCTTTAGTCAAGGACCTCAA
GGATAAGATTTTTCTATCATATTCCATTATCGTGCAGTCT
TGGCACTTGGAATGAAGCATTTGCTGTTCTGTTACATAGC
ATTGCTAAGTGGCTTCACCAAAAGGGGAGGATATAGTAAA
CACTCCATTGAATATGTAAATGTTCTTACATGCAAAAAAC
TTCATTTCATATGAAATGTTTACCACTAGGGCCTGTGTAC
CCAAGCCCTTCATAGGTTCCAGTCTTAAAATAGACTTGGA
TAAGTTCTCTCATTTTCATATTAATTTTTTTAAAAAAAAT
TGATGTGGCTTTCTGAGGGAAAAAACAATAGGAAGGTCAA
GTTTGAAATCATAAAATTCCCTGATAAAACATCAGACTTT
TTTGAATGAAAGTAAGGTAACGGGATTCTAGTTATATTAG
GCAGAAGCATGTGAAGTTGCCATTTTTGTAGGTCAAACAA
TGGTCAAGTATCAGTAATTTCACATGATTCAACACAATAA
TTAAATTTATTTCTCTACCGTTCATATTCCATAATCAAAT
TGAAAGCAACAACTTTTTTATTATTTTTCTGATGGGCTGT
CACAGATGATGGGAGACAGATGAATTCTATATAAAATTAT
ACCAAGTATCTTATAATATCATTTTTAGCAACTTTTTTTT
CTCTAACATCATTAAATAGCTGCCAAGTATAAAGTATTGT
ACACACTGAAAAAGTGTGCATTTATCTGCTATCTCTTCTG
TGGTTGCTTTGCTGCTTTTGAGAATCCATGTAAAATTTGC
ATCTGCTGAGGAAGAGCATGTCACAAACGCCAGAGAAACC
TCCTATTAGAAAACAGTAGTAACCCCCTAGAAAGAGCACA
TTGCTAAGGGTAAATAGTTTCAAAACAAATTGGGGCAAAG
ATACCAACACCTCAAATATTTCGTCCTCACATTTATTCGT
TAAGAGAACCTTAATATGCTAGTTAGTGCTTTTTGTGCCT
CCCCCAGGGAAGCATTAAAACTGTGCTCCATGAAATCTGT
GCACCACTGTGGAGCGGGCAGCTACAGAACTTCCTGAGTT
GGCAATGGAGCCCAGGATGCTTTATTGGCTATTGCAGTCA
GGAAAGGTGCTTCAGGAGATGTAATAAAATGACCCCAGAG
CCACCATTTGATCCCCCAGATGTGCAGCTCCTATTGGAAC
TGTCCTGCACTGGCCAATAGGCGCTTTCTTGGCCCACCTG
CGGGAAGAACCTGGCTCCCAGATAGGAAGGAAATTGGCCC
GGTCGGTCGATAGGTAGGAGGGAGGGGCTCTGATGCCACT
GCTGGAAATGTCAGTACAAAGTGCTTCTTAACTTAGGGTC
ACGTCAGGACTCAGCACGTTTTTCGCATTCTGGGTAAATG
CACGACAGCTTACATCTTGTTTCAACGAGAAGAGTGGGCA
TCGTTTACTGAAACTTGATTGAGCGAATGCCTCTGCCTGG
TCCCACTGTCAGCCTTGGAGTTTTCCTTAGTAGTGCATTT
TCCCCCTGTCTGTGGCACTGAATTTGATTTATCGCTGGTA
CTAAGATCAAAAAAGAAATCATTCCTTTTGATGTTTGCTA
TTAGGCGCATGCAGTGCAGCGGGGTGGGGGCGGTGGGAGG
AGAGCAGTCTTAGTACATGAGTCACTGTCCTGGCCACACC
ATGGACACTGATGGCAGAATATATTTATTCTCTGTTCACT
TTGGATGCAAAATTCTATGAGTAGAAAGGTTAACCATAGA
GTATTTTAAATGAATGATTATGTTTAAGTACAGATTCTTT
TGTTAAGGACTCAAAGTAGTGACTCACATGTACACCTGAT
TACAACAGCATTTTTTAAAACTGTATTTGCATCAGTTTTA
CCGAAAGACATAAAAAGCTCAGGAATATAAATAACCCAAT
GGCAGTCAGACTTTTCAAAAAAAGCAATTGGTTGCCTTTT
TTTGTTTAATGGCAAACTTGGGATATTGGAGCCTTATTTG
CAAATGACAGGAAAGATTTTGTGGGGTTTGCTTCTCTTGT
CTTCTGGACCCTGGGAAGGCTTTGTTTCCAGCTCTGTACA
GTAGCTTTTGTCCAGCTTCTTCGTTAGTTTTAGTGGGATT
TCTCCAAGCAGCATGAGCCCCAGCCCATCAGCAGGCTGCT
AGTCAGCAGCAGGTGTGAACAACATAAAACAGGATTAACA
CTGAACCGAAGTGTGTACTAAAAACAGAACCCCTGCCTTG
TTTTTAAAAAAGACGGCAGGACTGGAAGATAGAAGCCACT
CTGGACTTGTACCCGCCTTGTTTACTAAACAGTGTTCAAT
```
