## Appendix S1 for "Sexual selection and pseudogenization in primate fertilization": All_Annotated_Scaffolds.gff (part 584 of 747)

```
GGGCTATGTAAATGGCTCTGTTTAGGTGCAGAGAAGGCAT
GCGAGGGAGCATATACTCATTTTCTCTTTTTTTAAAACTA
TAAACTCAACACACATGCAGAAAATTCTTCTAAGACTCTC
AGAAGAGAAAAGCAAAATAAAACAAAAATTAGGTAAATCC
TGAACCAGGATTTCAGATTAATATTGCAAAGATACTGTCC
TTATTTACAAATTAAAAGTTGATTGTCATTTGGTGTGTTA
TTTTCCAGCTCTAAAAAAATATTTATTGTTTGGTTTATTC
TAAGATTTTTTGTGTGTGTTTAATTATGTGACTTAATTTA
TATTTTCACCCAGGTCGGCAAACCACAAATAAGTACAATC
AGTAATTTCATTAGAGAGTATACATACTACCTCCATTTTT
TTTTTTAAATCAGCACTACTTACATAGGAAAAAAAAGCTG
GCAAAAAAAATCATAGTTAATAAAGGAGGTCGCATGAATT
CAGAAAATGGATCATTGTGTTGAATCATGGCATTTGAGTC
AGTTTGTGAATATTTTGTTTGGCAAAGAGAAAGGGACATT
TAAAAGTATGTTTCTCTTTTTAAATTAAACTAATTCTAGT
ATATATTAGGTTAAAGGTTGGATATATGTTTTCTTTATTA
GGTTCAGAATAACATGTATTTTGAAACTTCCAGGCTTGGC
CATATCCAGGAAGAGGTCTGAAATAAGAAAATAACAATTT
AATTAATTAGAGAAATTGTGTGTGTATATATATATAGAGA
GAGAGACACATACATATATATCTGTACACACATGCGCATA
CACATAACTCTTCTTTGAACACATGCAAATGTAAGCTTTT
TGCATATATATGTATTGTCATTACAGATTTCTTTTTTCTT
TTTTATTATACTTTAAGTTCTGGGATACATGTGCAGAACA
TGCAGGTTTGTTACATAGGTAAACAGGAGCCATGGTGGTT
TGCTGCACCCATCAACATGTCATCTACGTTAGGTATTTCT
CCTAATGCTATCCCTCCCTTAGCCCCCAACTCCCCTACAG
GCCCCAGTGTGTGATGTTCCCCTCCCTGTGTCCATGTGTT
CTCATTGTTCAACTCCCACTTGTGAGTTGAGAGCATGTGG
TATTTGGTTTCCTGTTCCTGTGTTAGTTTGCTGACAATGA
TGGTTTCCAGCTTCATCCATGTCCCTGCAAAGGACGTGAA
CTCATCCTTTTTTTTATGGCTGCGTAGCATTCCGTGGTGT
ATATGTGACACGTTTTCTTTATCCAGTCTATCATTAATGG
GCATTTGGGTTGCTTCCAAGTCTTTGCTATTGTGAACAGG
GCTGCAATAAACATACGTGTGCATGTGTCTTTATGGCAGA
ATGATTTATAATCCTTTGAGTATATACCTAGTAATGGGAT
TGCTAGGTCAAATGGTATTTCTGGTTCTAGATCCTTGAGG
AATCACCACACTGTCTTCCACAGTGGTTGAACTAATTTAC
ACTCCCATCAACATTGTAAAAGTGTTCCTATTTCTCCACA
TCCTCTCCAGCATCTGTTGTTTCCTGACTTTTTAATGTTT
GCCATTCTGACTGGCGTGAGGTGGTCTCATTTTGGTTTTG
ATTTGCATTTCTCCAGTGACCAGTGTGATTACATTGATTT
CTAACACTCCAAAAATGTGTTCAGATATAGACATTTATAT
AAGGTGGATCTATTTGAGAATATAATGTAAACTTTACTAA
AAGACTATTATTGAAAAGTAAAAAATTAAAATTTTGTTTA
TAATTCTCTTTCAGTAGCATCTTGGTAATATATATTACTT
TCATTGTCTTCTATATTCCAGGCTTAAATTGTAATTATAT
ACTCATTTCTTCATTCTTTATTTACACTTATTCTTATTTT
TAAAATGGCTTTTTTTCTGAGACTTTGCTACTTATTTTAT
TTTATAAGTAATATTGCCTACCAGTTTAAATATGACTGTC
TTAACACACGTTGAATATACCAAGAATATTCAAATCATTG
TGAACTACATCAATTCTAAAAATTATGTTTCCATTCCACA
GTCACTATCTTAAAAAATTAATTTAACACCACTTGCCTTC
CAGTGTATTTTTTTCTTAAGAAATATTTATTCTCTTCTGT
TTAGTATTTTTAAGTATCCTCCATTATGTACAGTAATTAG
GTTGTGGGTACATAGCTTAATGATAGTTAATAAAATCAGA
AAATATCAGTTTAAAATGAATTTTGAAGTGTATTCCATAT
AACCAACACTCTGGTGTCAAATTAATTGCTTATAGTCTCA
CAGTGCATCAAAAAAGATTACACGTGTTCTTTTGCAGTTT
TTGAAATCATTAAAGTTATCAATTTAGTGGATTAAACTGT
ATTTTCTTGATCATTCAAAAGTATTTGGCTATATGGAGAC
ACTGACTTAGTACTAAGATCCTGAAATAAGTTATAAAAAC
ATGTGAATGCCTGTAAAACATTTAAAAATGGGATTTTTCG
TACCCAAGTCTCCGATGTAAACAGGGGTCAGTCTTCATAA
AATAAAATCTGGACTTTAAGTAGCAGTACTTTTACATAAA
ACTTCAGAAAACTGAAACTTTCACCCTAACTTTCTGGTTT
TGGCTTTTTAGAACTGATGTGAAATTCATATCATGAACGT
AATTAGGAATTGTGCATTTAGATCCTGAATGTGGCGAGAA
TGTGATTGGGGTCTTGGAGCAGTCAAGTCTGATCTGGCCT
GTGCTCCTTCAGCTAAAAGGTGGGCCTGATTATTTTACTT
TGTGAAGACTTGATCACCAAAATTGCCATTAAGTCTTAAA
ATGCTCAATATTACTTGTATATGATTTTTTAGACTGATTA
AAGAAAAGGAAAAAAAATGCTTTAAAGCATCATGTAAGAC
AATATATTTCCCAGGTAGCAGAGAAGGTAAGAAGGATTTG
TTTGAACTCTAGAATGTTTATGTTGTTTGACTTTGAGGGA
AAGGTTTGAATTAGTAAAATCATTCCAGTCAAAGTAAATG
ACTATTGAAAAGTAGTTTTTATAAGAAAACCTTGCCCTTA
ATCTTGAGATAATCTCACAGCTATTGTCGTTGTCCAGCAT
TCCTACAACACTGCCTGGTAGTTCCCAAAAGCCTGGGATT
TCAATTTACCTGAGGACTCAAAGATTGAACTCAAAGCAGT
TCTCTGTTTGCAGCATCTCTTCAGTGAATGCATTTTATTT
AGGAGTTGTATTTATTTATTTATTTTTGAAGATACAGATT
GGTTTGCTTCAGGTCATTACAATTATTGTCTTTCACATTT
TTAGATGATTATAATTAGATGATCAGGGAAGTAGGTAATA
AGATTTATATTGGCATCAGTTAAGTTTATAGAAGGATTAA
AATCATGGTATCATGGCACCACTGCCAATCGGAATATGCC
AGAAATATCTCAAGAGAGTTTTTGTCAAGCGTTTATGCTC
AATTAAAATTTATACTACATGTTACTGAGCACTTGTCTCA
GGATAGCTTGGCATCATGTTGTTGTAAGTTTCCAATTGCA
AGTGCTATGCAATGTATTTTGTGTGTGTGTGTGTTGTAGT
ATTATAGGATTACAAACTTTGGAAGGGAAATGCCACAGTT
TTAGAAATGACACCAGAAATATGAGACAAAGAACTATTGC
AACATGGGCACAGCCAGCATTTTCTGCAACATCGAAAGGC
TGTAAACATATGGTTTTTATCTTTTCCACTCCATATATGA
AAAGGACCTTTATGTAAGCACTGCAGACATGAGCTGAGTC
ACCTCACCTATGTTTTTGCTTCATTTGCGCATTAATTTTT
GCAAAATATTTGTGAACATGCTTTATCCACCACCCCCCCG
CCCACCATAATGTTTCTGAGTTTTCCCATATCACTCCCTT
TGAATTCTCTTCACTTTTTAAACCTGAGGTGGAATGTTTA
AAATGGATGCATTCTTCATGTATAGTGCCAGAATGCTTCG
GAAACCTTCACCATAGTCTTAAAAAAGACAAACTCACTAA
CAAAGCAACAACATGAAACATCAGGGGTTGCTGGGGGTGG
GGGACGAGGAGGAAGAGGGCAGCTGGTAATTTATGATTTC
TCTAGTATTGCATGTAAAGGATTTGCCAGTGTCCCACTTC
CACCCCACCCCCAAACTACACACCGCTCAGTGTTAGGATG
ATGATAATGTACCTGGAAGGAAAAGGCAGTCCATGCCCAG
GCAGGCAGCATCAGACAGGGCGCCTTGCCATCTGCCCCAC
CTGCTGCATTCATGAGTCCATCTGGTGACTGCAATAGCTC
ATTGTAGGCCTCTTCTGAGGAACATTCGGGCTGAAAAGCA
GGCAGTGTGAATTATTTAGGTAGCTAGTATAAATAAATAG
AAGGAAAGAAGAAGAGTAACAGGGGAAGGATCTGAAAGAA
CCTGCTGCTCCCTTGGTCCTGGTGCTTTGGAATGCTTTAA
TGCATGAAAGCATTCGATTTGCATATAGATTTAGATGTAT
AGATCATTGTGCAGATTACAAACCAATGAGTTTTATCTAG
ATTTAGATAGTGCTCAGCCTGTTTTGCACTTCAAATATGG
GCAATTCTAGGTAGGGAATCTTTGGGATTTTCAACGTAAG
TGTAACTGATGAAAAGTAGTATTTTTGGATATTGATTTAG
CAAAATAAAACAACAGTGTGTCCTTTTGGAAACAGATGTT
TTAAAATGAGGATAACACATTTGATTTTTTAGTGAATAAT
TTACACAGATTGTGTCCTTTTTTTCCTTACTAGATATAGA
AAATTATAAAATAATTTATATGTCAATTATGCTCATTTAT
GTGGCCATTCAGAATATTTTAGTTAGCTACCATGTACAAA
GCATTGTTTTGGATTTTGCATATACATTAATATATACTAA
CTATTAAATGAAAGTCTTCAAACATGTAAATCTCTATATA
ACTGTATGTTTTGTGCCTCAATAAACCACATGGACAGGTA
CCTACTTGATTAGCCCAAAAAAGAAATACTTAAAGCAATT
GTAAACTACAGTCAAACAAGTCATTTATATGGAAATAGAC
ACTGTTGCAATTAGGAAAGTTTAAACATACTGTTTTTTAA
AGACTTACTGATATCATTTTGTATCTAACAAGATAAGTTT
ACAAACTTGTAGTGTCATTGTGGTCTAGGACAAGCTAATT
TGTATGAACATGATTATAAATTGTAAATCAAAGTTTAGAA
CTGTGAATGGAATTGGTAGCTTCCAGACTTGAAACAAATT
TTCCTATTTTTCTTCCTCAGAATCATTCAGAACATAGTAT
CATTTGGGGCTGTAGGTAGGGGGTTTTATTTAAATTATGA
TTTTAAAAAATCTACTCCTCCCATTTTTACGTTATAGATT
AACACAGACACATACATATGGATAATATTATATATTATAT
CTAGTAATTATATCTTATTTTATCTTATTTGTTAACTGAG
TACCTATGATAAAGTCATGAAAAGAGAATTTGTTTTTTAA
TATTTCCTCTGGCTCTATATATACAGAAAGGCATGTGATG
TTTTGCACTTTAGAATTTACTAGATCTTTTTTTTTCTTCT
TCTTCTTCTTTCATTTTGGAGAGAGACAGAGGTTTGCTCT
TGTTGCCCAGGCTGGAGTGCAATGGCACAATCTCGGCTCA
CTGCAATCTCTGCCTCCTGGGTTCAGGCGATTCTCCTGCC
TCAGTCTCCTAGCTAACTGGGATTATAGGTGCCCGCCACC
ATGCTCAGCTAATATTTTTGTATTTTTAGTAGAGATGGGG
TTTCACCATATTGGCCAGGTTGGTCTTGAACTCCTGACCT
CAGGTGATCCACGCGCCTCGGCCTTCCAAAGTGTTGGGAT
TACAAGCGTGAGCCACCGCACACGGCCAAATTTACTAGAT
GTTTAGGGTTAGTTAACAGCATCCCACTTGACTCAATTCA
GTTCCAAAGTAAATTTAAAAGATCTGCTTTTTTTGAGTCA
GTGAAGTGCTAGCCTTCATTTAAATAAGCAATGTCTATAT
GGGGAACAGAATGTACATGAAAATGAATCACACTGCTAAC
TCAAAAGGTAACCAGTAATCCTTTTTATATTTTTTCAATA
CTTTTTACTGTAAGAAAATTTATTTATACCCAGTTTTTTC
CCAAAAAGTCTTTGAGGTGATTGATTCCTTTTTATCTGCA
TTTAAAACATTTTCCAGCAGCAAATAAAATGAAATATTTT
CCTTACATTAAGCAACTCTGTAAAATTTAAGGTCCATCAA
TAAAATTCAGGTGAGTTAGGCAAGACTGAAGTTTATCTCC
CACTCACCCATTCTTTTTTGGCCCTATACTTCGCCATTTA
ACATCCCAGCTCTCTCTCTTCCCACCCCCACATTCACCAA
CAATCCCACTCCTGCACACACACACACACACACACACACA
TCTATCCAGCTTTGAAAACATGCCATTAAAAAAAGCCATT
GTCTATTTTTTCCTTGCAGTTAAAACAAAAAGCAAAAATA
AATAAATAAAATAAATTACATTTATACAGAATTAGTAACA
AAGACTTTCACTTATTCTTAAATTATCTTTTCCTGAAAAG
CAGGCTATTTCTCACAGAGTCACTGGAACACTGTTTGCTA
CTCTAGACAGGCAAAGAAGGACAAAGTTGACAGAGACAAA
ACTTAATTAAAGGTAACCTTTATCAAGCTTTTCCAACATA
TGGCCCAGGACGACTTTGAGTGCGACCCAACACAAACGCG
TAAACTTTCTTAAAACATTATGAGATTTTTCTTGTGATTT
TTTTTTAAAGCTCATCAGTTATCATAGTATTAGTGTATTT
CATATGTGGCCCAAGACAATTCTTCCTATGTGACCCAGGG
AAGCCAAAATCTTGAACATCCCTGCACGTTAGTTGTTGGT
TAACTGCAAGAACAGCAGTTGGCTCAGTATTTATTTGACA
ACTTCAGGGAACATCTATAGATATCTTGAGGCTCCTTAGA
TAAACAAAGTAATTAAACGTTTAAAAAATCTTTTCACTGC
ATCTGTACAAGAATAGGTAAACTGTTTTCTCATTGCTTTG
ATTGGTTTGTATTCACCACAACTCACAGTGCTCATTTATT
ATTATTTTTTAAATTTAAGGCATACTGGCAATAATCCTCC
TGAGCACTCTCTTCTCTCCTTTTTTATTCTGATGTTAGGG
TATTAGAACTTCTCTGATCTAATATGGACAAGACTAGAAT
AATTCACATGTACATGATTTCACCAACTCATGTGCTTGGG
TCAACTTTGCCTGGAATATCTTTTTTTTTTTTTTTTTTTT
TTGAGGCAGAGTCTTGCTCTGTTTCCCAGGCTGGAATGCA
GTGGTGTGATCTCGGCTCACTGCAACCTCCACTTCCTGGG
TTCAAGCGATTCTACTGCTTCAGTCTCCTGAGTAGTGGGG
ATTACAGGCATGCGCCACCATGCACGGCTAGTTTTTTTTT
ATTTTAATTTTAATTTTTTTTTTATTTTTAGTAAAGACAG
GGTTTTGCCATGTTGGCCAGGCTGGTCTCGAGCTCCTGAC
CTCAAGTGATCCACCCATCTCGGCCTCCCAAAGTGTTGGG
ATTACAGGCGTGAGCCACCACACTCGGCTTGCCTGGAATA
TCTAATAACTTCCTTTATCCTACGATCACATGAAAATATA
TTTGTTTCATCGGGGGAAGTCTAGAGTGTGTTTATTTTCA
TGAAATGGGAACTGAAACTTAGTAAATGAACATGTATCAG
CACAGCCTACTGGCTACGAACATCTCTTTTTAGCCTTTTA
CAGATTTCTTTCTTAACCCTCTCTCATAAGACTGGAGAAT
CTATAATCTGGGTGTTAGTTTTATTTTTATTTGATCAGCA
TTTTCATCCAAGGTGTTTTTAAAGGCACGAATGTCACCTT
TTAAAGAAAACTATGGCCTAACTATATGTAAGAAATTTTA
AAAGGGAGATATTATAATTTGTCAAGGAGACACCCAGAAA
AATATTAATTAGCGATAACTACTTGCTTTTAAGAATTCAG
ACTTTATAATTATCTAGTAAATTGGTGAGTCTAGTGATTT
CATTAGAACCAAAACATAAATAAAATAAATGTGAATAAAA
GCCTTTTTGTAATATTTATTTCAAAAGTAAATCTCCTTTT
AGTGGTTCTTCCTGAAATTTGCCATTGACAGTTTAGTCAA
ATCAGCCATATTTATGGTAGTCTGGCTACTTTAAATACTG
CTCTCTAATAGCAGTTATGGTGTTATTAATTATATGGGAT
AAGTAGCAAATAGTAGCATCCATGCTGCTTCTTAATAGCC
TCTCATAAAGAACTTCATTATCCCATTCATAGGGAAGAAG
GGGGATGCAATAATAAATCATGGGCATTTTTATGGATTCA
TAAGTCAGGAGGTAAGGTGACCATTTGGGGTTTCCCAAAA
GCAAGGCTAATAAATAGGGTGGTATTTACGTAAGCACTGA
AGACAGCATGGCCTGGTGATCTTTTGTTTTGGGATGTCAC
AGCTGGTCCAGGCATAATGCCAGATTCCTTTGTTTTCTTA
AAACATATAGATTAAAACCTAGTTGTATTTGCAGGAGAGA
ACCCATGGCAAGAGAGGATACAGGTCTGCTGATGAGTGCA
AACAGAAGGAGCAGCATCTGTGCATAAAGGAATGAAGCAG
TTAAGAGAAATCTATCAGGTCCTTTCTGCTACCGTTTCCC
TGACAGGATCTCACAGAATGTCAGACTGTTAATCTCAGGG
TCATAGAGTAAGGATGCTATTGGGTGCAGGTTTTAAAAAT
AATGCACTTTATTTTGGGAAGCAAGATAGTATGGTGCAGA
CTATGAGTTGGAAAGCCAGAGAAATTTATGCTACTGCTTA
AAGGATGTTAAGTCTAGCGATCTCATAAAATAGCATGCAA
AAAATGCTTGGCAAGAACAGGTACTCAATAAATATTTCAT
GCCCCCCCAAACTCCACAAACTTGCTCTTGATAATGGGGT
TGTTAATAGCACTAGAAGGAAAGTAAAAAACTGAGATTTT
ACTTCTCAAAGCCAAATTAGCTTCTTACCTCAACCGACAA
ATTCTGAAGTCGAAATGAGTCATAATAAGGATTAGTCAGG
GAAGCTTGAATTGAACCTATTTCTCTTGCATGTGTGACTC
CTTATCAGCCTCACACTACTTATAATTGCTGGATTCACTT
TCTGAAATTAGCAAAGGGGAAAGCAAAGTAAAGACAGAAA
CCTAGCCACTCACTGGTTTCTTCTCTGCCTAGAGTGTTAG
GGTAAGAATAGGACTATGAAAACGTAATATTTTCTGATAT
TAAAGGAAATGTCAAAATAAAACTAAAAGTCACCTACTAA
GGTACTAAGGGAGAAAGTATAGACTCTAGCAGATTACACT
GAGATTAAAGATATTTGAAGAGGTTCTCATCTTCAGTTTC
TCTTATCTTTTGAGATGTATGGGAATACCATCTTTCATAC
TAATCCAGTAAACAGTACTATCTGGCTCTGATGTTAGGAG
GCCTTTACCAGCCTTGTTACCAGTAGTATGAGAGTCCAGC
TTATATGTTTAAGAGTGAGCAAATGAGTGTGTAAGTGTGA
GTGTTTGTGTATGTGTGTGCCTGAGAGGTGGTCCTTAATC
TATTTCAGGTGAGTTTCTTGAAGGACAGGTTAAATAAACT
GAATGAGCTGATTTTATCGTCATGTGGTGATTTTTATTTA
TCTGATAAAATGCTTAGAAAGTAATTAATTTGTCATGGAA
ACATCTTGCTACTGTATATTTGCTGAATGTGTGATAATAT
TGCCATGACACAGGTGGGAAAATGAAGTTTTTAAAAAGCG
AAAATAGCCAGAGTCTTCCTATATTTCCATCAGCTCATTT
TTACTCAGACTTCTCTCTTTAAAAACAACAACTTTGCAAG
ACTCCTCACTTAATAGTTAAGCGAGGTATCTAAGCTAGTG
AGGTTAAAGAAAAGGTGCGGGGGGCGGGGAGTATAATAGA
GGCAGCAGAGATGAGGTAGTAGATGTTGGTGCTTCGTTCT
CTCTCCCCGGACCGACGATGACTGCTACATCCATTAAATT
TCAGCCGAGGCTGATTGACTGAGTGGATTTATATACATTT
AAAAATGCAGGTCATATACCTTTTCTGATAGACTGTAAAT
GAGAAATAGGAATTCCTTTAAACCTCAAAGGAGGAAATCC
ATAGGCGAGGCTTTCTAGTCAATAAAGCTCTGCAGTGTCA
CTCTTCTTGCTGTGTTTGTACAGTAAGTTTTAGTTAATAG
ATAAATATTATGCCAGGCTCTCCCTGACTTTTTCAGCAAG
AGGTAATTTGTAAATTACCTCACATGGTGGTGAAGGTTTT
CCAGCTTTTGTTGCAGTTTGAACTGCATTTTAGACATGAA
GGGGGCAGAAATCATCCCTCGCTCCCCCCTTTTTTTTTTC
CAGTGTAACAAGTGAAAATGGCATTAGTTAAGGAACAATG
ACTTTTATTCACACCCATTCTCTCAGTTCCTTGTCCATTT
GTCCATTGGAATGAGCCACTTATCATTCTTCCAGGTTTTT
CCTCTTTCAACATCAAGAGTTATGAAAGGAAAATTCCATT
TTTTTCTGGCCCTCCATGACAGGTAGACTGAAGATTGTGG
TCATTTGGATTAAAAACATATCCATCACCACCAGCCAGCA
GGTTATTATGATGTCTCCTTTGAATATATGAATTTCATGC
ACTGCATGTTGGAAGTCTAAGAATGCCAACTTTTTAGATA
AAGAATTATCTCATTGGTGATGTACAGCACACTGTTGCCA
TATTTTCTCACTTTTACAGCATTCTTGCCCTTATCACCCA
TAATATAAATCTTTTGCTTTCATATTTAATAAAACTACTA
GGTAACAACCCCCTGTACTCAGTACAGTCAACCAATCACA
CACCATCATTTGGCTATCATTATTTGTTTTCTTGTGGCAG
ATATTTTAGTAGTTCTGTAGTTTAAATGTGACAGCATATT
TGATACAGCAATGCAGGTAAATAAGCAGATGACCTTATGT
ACGTGCTGGCGATGGCCTTGGCACGCAGCCCTCAGCCTCG
TGAGATTCCAGGGATAGAAAGATAGATGAATGAATAAAGT
TCACAACATCAGTCAGCATTATTACCTGAACTGGCTAATC
CATCAGCCAAAATTTGGAGAGTGGGGAGAAATATGTACAT
GTGGGTCTAGGCTAGGATAGAAGTTGCCGTTTTTCAAGAG
ATTGTTTTTCCTGAACTCAGTTCCCTGAGTCACAGATGCT
TTGGTTCCTTAGACATTGGAGAGAGGCATCTCTTCAATTG
GGGCTTCTGAAGTGATGAAACCAAACTCCTTACTTCATTT
CCATTTATTTCTCTGACACCCCCTAAGTTTATTTCTTACT
ATCCACCATCATATTGTTTTTTTAAATCTGTAAGGTTAAT
GCCTCTATACTGACCATCACTTATTGTTTATTTTGTGATT
TTCCCATTAAAAAAAAAGAGGCATAGTTATGAGTAGAGTT
TGCACAGGGACATATGTGCTCCACGAGGAAACTTTCAATT
TTTTTGTTTGTTTGTTTTTGAGACTGAGTGTTGCCCAGTC
GCCCAGGCTGGAGTGCAGTTGTGAGATCTCGGCTCACTGC
AAGCTCCGCCTCCTGGGTTCACGCCATTCTCCTGTCTCAG
CCTCCCGAGTAGCTGGGACTACAGGTTCCCCCACTACGCC
TGGCTATTTTTTTTTTTTTTTTTTTTTTAATTTTTAGTAG
AGACGGGGTTTCACTGTGTTAGCCAGGATGGTGTCCATCT
CCTGACCTCGTGATCCACCCGCCTCGGCCTCCCAAAGTGC
CGGGATTACAGGCGTGAGCCACCGCTCCCGGCCGAAACTT
GCAATCTTACACATCTAACTAGTTAGCTAATGGGTAACGT
TGGCCAAGTGTTTCATGAGATGGATTGTAGTAATTTTTCC
TTTCCCTGTTTTCCCTCAATAATTCCTACTGAGCTTTGGA
TAAGAACAATCAATATCCCCGCCATATGTAGTTCCCTTCT
GGAAACTCGACAGATGACCTGTCCACATCTTAGGGGCAAA
CGGAGGGGACAGGGGCTTAAACCTCTAGGGTGTGGCCAGC
AACTACTGAGGCTGAGAACTCTTAATACTGTGGGTTGTTA
AAGTGACTCCACAGAGAAGTTTCCATGGCTCTTGGTTGAG
ACTATGCCTTTTTTCACAGGAGTCATTTTTATTTCCAGAA
GTAGTGACAGATAGGTTTCACACTATCTTGTCTTATTTTC
CTTGTGGTTAGTGGCTAATATGGTTGAATGTAGCTAAGCA
GTTTTAGAAGTTGCCTCCACATTTTCCCCCGACCTGTGTT
AAATTGTTATCCACATGGAATCTGATGGAGGGCTCTAACC
TCATTAGTTTCTTGCATAACTTCCACACAACCTTAATTCT
TAGCATGGCTATTTTGACCTTCCCTGAAATTCACTACGTT
TTCTTTTGGAAAAAGACCTCATTAGCACAGCTAGCACCAT
GCCTTGCGCTTCGAAGATACTCACAAAAGATCTGTGAATT
GACTAAATTAAAGCTGTGCTATAAACACCTAGCATAACCT
CTTAATCTCAGGTACTGAGAATTAAGGAAATCATTTGCTA
TAACATTGTGTAAATTGATGAAAGATTGTAAAACTCAGAT
TGCATTACTAAAGTGCTTAAACAAACACAAATCACAACAA
ATCTCAAAAACTGAATAACTTTTTGTGAGTGTTCAAGGTA
AGTTTGGATTTATATTACAAAATCAGATGTAGTTGTAATA
CTTGATTATTCCAAAAATTAGAAATGATATTTTGGGCTGG
GTGCAGTGGCTCACGCCTGTAATCCCAGCACTTTGGGAGG
CCAAGGCGGGTGGATCACTTGAGTTCAGGAGTTGGAGATC
AGCCTGGCCAACATGGAGAAACCCTATTTCTACTAAAAAT
ACAAAAATTAGCCAGATGTGGTGGTACTTGCCTGTAGTCC
CAGCTACTGGGGAGGCTGAGGCACGAGAATCGCTTGAACC
CGGGAGGTGTATGTTGCGGTGAGCTAGGATCATGCCACTG
CACTCTGGCCTGGGTAACAGAGTGAGACTCTGTCTTAAAA
AAAAAAAAAAAAAAGAGAGAGAGAGAGAATTTGTTCTACA
AATTTGTAGTAGTACTTTAATTTTGCATAATGCTTTAAGC
TTTTCAAAAGATTTGATACCTATTTTATCTTGTGAGTCTC
AACATTCCTGTACATTAGATAAGATAGGTATTAGTATCCC
ATTTTATTTAACAGATGACTGAGGCACAGTGAGTTAATTA
ATTTATATTAATTATACATTTTGATACAGTTAATTAATGA
CAGCAAATATATGGTCAGGAAGTTCTACCTAATATCTAGC
TCCAGATTTCTATGGTGTGAAATAAGTCAGCTTCTCCTTA
TTAGAAGACTTTATTTCTGTACCAATTAAGGAGTAACTAT
GATATAAATAATCTTAGTATTTTTTAAGTTGCTCTGTAAT
TTTGACTTTTCAACACTATTATTCTTTGTTATTGGGCATT
TAAGAAGGACTAAGTTACATTTTTTGTTTTTATTTTAATT
TGGTCACAGTTTTGTTATTTTGGGGTCAAATAGTCAAGAC
AGGTACATCATGGCACTTACTGAGTATACAGTTGTTTAAG
AAAATTAAAGAACAAAAAAATCTTTAGAAGATTAAAGTGT
TAAATATAACTATGTCTGCAGTTGACATATTAAGTTGGCT
GTTATAAAATATTGATATTAAATCTCTGTGGTACAGCATT
TTGTAGTGCAGAGTGAAGGATTTCAACAGAAAATCCAAGT
TTGGTTCTGGTTCTACCACAGCCTTCTTTCCTCATCTGTA
AAATGGAGATAACACTCATTTTACAATGTTGTCTTGAGAG
CCAGTAGGGTTGTAATATTTTCCGCTGCCATAGCAGAGAA
AAGAAAAAGAACAAACTTTCTGTATATCTTTTTGGGACAT
ATAAAATTATATCAGTATTTCTTAAGAACATTATTTTGAG
AATTCACCATACACTGTGAGATGTGGTGGTGGAAGAGAGA
ACCATCCAAGCATCTATGCCAGCATCTTCAATGATCTAGG
TTGGTGTAAATACACTCTAGGATGTTCTCATAAGGAAATT
GCCTAGCAATAAATTTCCCAGAACAGATCCTTGTTGATAA
ATAACACGTGACTGTATACATGCAATGTTTAACGCTTTGT
AAGTCCCATGCTAACCACCTTTTCACACTGGTGAAACCTT
CATGATCTTGACTTCATGGTATCTAGAATCAGATACTCAT
AACTCTATTATTTAAATTAATGTCATAAACATATATTTCA
GACACAGAAACTCATGAGATCAGGTTCATAGCATAAGTAA
ACAGAAATGATGTGTTTACTTGATGTGATGCTTTGTAATT
CATTCATTTACTTATTCAACAAACATCTCTTAAGTGACAC
ATTTATTAAGAAGCTGACATGAACTCAGCATAACATGAAG
TACTGGGGATACAAAGTCAAATATGATTTATAGTCTAGCC
CTCAAGGAAAATGTTAATTTAAAAAACTTTTTATTTTGAG
ATAATTATAGACTCACATGAAGTTGTATGAAATCATACGG
AGAATCCTGTTTACCCAGTTTCCTTCAGTTGTAACTATTT
GCATCACTGTAGTATAATATTACAACCAGGTAATTGCAGT
TTGTGGACTTTTCAGATCGCACCGATTTTGCTCATATTCA
TTTGTGTGTGTGTGTGTGTGTGTGTGTGTGTGTGTTTAGT
TTGTGGACTTTTCAGATAGCACCAGTTTTACTCATATTCA
TTTGTGTGTGTGTGTATGTGTGTTTAGTTCTATATAATTT
TATCACATGTGATTTTTGTAATCACTACCACAGTTTAAGA
AAATGATCAGTTCTATGACAAAGCATTAATTTGTTTTCAT
ATTATATATTAAAAATTATACTTTGTCAAAGAAATTGTAG
CTTGACTAATTATTATATATTATTTGTAGAACACTAGGAG
TACAAAAACCTCCTCTCTTGATTCCCATAATATTTGTCTC
CTTTCTTTTCATTCATAAATGAAGATAATATAATAGCTTC
ATAGCTGGGCTGTAAACACTGAGTTCAAAGATGTGGTCTG
TTTTGTTTACCAAGTTATAGGCTTAAAACATGATAGGAAT
GAATGAGTGAATATATGGACAATGCTGGAGCCAAAACAGT
GTTTAACAGAAACAAAAATTGGGCCAGGTGCAGCAGCTCA
CGCCTGTAATCCCAACACTTTGGGAGACCGAAGCGAGTGG
GTTGCTTGAGTCCAAGAGTTCAAGACCAGCCTGGGCAATA
TGGCGAAATTCTATCTGCATTTAAAAAAAAAAAAATTAGC
CAGGTGTGGTGGCACGCACCTGTAATCCCTGCTACTCGGG
GCTGAGGCGGGAGGATCACTTGAGCCCAGAAGGTCAAGAG
GCTTCTGCAAGGTCTGATCATGCCACTGCACTCCAGCCTG
GGTGACAGAGTGAGACTATATGTCAAAAGAAAATAAAGAA
AAAACAATGAAAAAAAAAAAAGAAAAGAAAAGAAAAGAAA
AAGAAAAAAGAAACACAAATTGACTGATTTCTCTTTTCTC
CTTAGTTACCTTCAGTAGCTTCCCATTATCTACAAAGTGA
CATCTAATCTAGGTAGTGTGATATTTCAAACCTTCTGCAA
TCTGGCCCCAATGGGCTTCTGAACCCAGTTCTGATTCCAT
ATCCCCTACAGTATACTTCAGAACCGCCCCCTTCTACACT
CTCTGAGACTATTCCCTACTTTCTCACTTTTGGGGTCATC
CTCCTTCACCCTAAAATGGCATTTTTCTTCCTTGCTCACT
GATATCCTTCTGATTCAATGCAAACAATTTTTATTTAATC
TTGTTAAAATTCACAATGAGATATACCTTCCATTTAACAG
CTTTAGCAACCAAGACTTGTAGATACCATGTCAGAGTTTA
CCTTTAGCAAATGACAATGCTGGTGAACTCAAAACCAGGC
CTTCCAATTAAAAATCTTATAATCATAATACTACCTCACC
CAGTAGGTTTTTGGGTTTTGTTTTGTTTTATCTTCCATAA
AATAGTTTTTCTATGCTTAATGTTTTATTTCACAGATTCT
TGAGATTGTATAAACAACACTTTTATTTAGGAAATGTGTG
ATCCAACATTTAAAGTCCACAACTTTTTTTGTGTGTGAAT
TCATGGATTGTTCATTTACTCAACAACCCAGGAACAGGGT
TAAATAGAAATGTAAAACAATTAATTCATAGTGGAAGGAT
GGAAATGTAAGTATGTACAGTCATTTCTCCATGTCTGTGG
GTTCTGCATCTGTGGATTTGACCAACTGCAGATAAAAAAT
TTCAGAAAAAAAGGATGGTTTTATCTATACTGAACATGTA
TAGACTTTTTTTTTATTGTCATTATTCCCTAAACAATACA
GTATAATGACTATTTACATAGCATTTATATTATATATGCT
ATTACAAATAACCCAGAGATGATTTAAAGTATATGGGAAG
ATGTCCACAGGTTATATGCAAATACTACATCAATTTATAT
ATGGGACTTGAGCATCTGTAGACCTTGGTATCTGAGAGGA
GGTCCTGGAATGAATCCCCCATGGATACTGAGGGACAACT
GCGCATTAAAAAGGATGTTAAAGTTGGGTGTGGTGACTCA
TGCCTCTAATCCTAGCACTTTGGGAGGCCAAGGCAAGGGG
ATTGCTTGAGGCCAAGAGTTCAAGACCAACCTGGCCAACG
TCGCAAGATGCCATCTCTAGTTTTTTTTTTAATTACACAC
ACACAAAAAGATGTTAACTGTAATTATAGAAATAGGTGCA
TAGTATTATGAGCCTAAAGGAAAGAGTGTCAGGAAAGACT
TGCTGAGGAAATAATAACCCAATTGTACTTTTACTGATGA
ATGGAAATTGTGCAGAAAGTGGAACCAAGGGTAAGAAAGT
TGAATTCCAGAGAGAAGGTAAAGCAGTGTGAAAAGCTGAT
TAGCATGGGGACTTACAAAGTGTTAAGCATTGCATGTATA
CAGCCATGTGTTACTTATCAACGAGGATATGTTCTGGGAA
ATTTTTTGTTAGGCAATTTCCTTACGTGTACATCCTAAAG
TGTATTTACACCAACCTAGATCGTATAGCCTACTACACAC
CTAGGCTATGTCATATAACCTAGAGGCTACAAATGTGTAC
AACATGTTTCTGTGCTGAATAATGTAGGTAATTGTTACAT
AATAGTAAGTATTTATGTATCTAAACATATCTAAACATAA
GGTACAGTAAAAATATAGTATAAAGGATAAAAAATGGTAT
ACTTGTAGAAGACACTGAGCATGACTGGAACTTACAGGGC
TGGAAATTGCCCTGGGTGAGTCAGTGAGTAAATGGTGAGT
GAATGTGAAGGCCTGGGACATTACTGTATCCTACTGTAGA
CTTTATAAATACTCTACACTTAGTGAAAGTACATTTATTT
TAAAATTTCCTTTGTTCAATAATAAATTAGCCATAGCTTA
CTGTAACTTTTTAACTTTATATAAACTGCTAAAATGTTAA
ACAACTTTTTGTCTCTTTTCATCATAATACTTAGCTTTGA
ACACAAACATGCTGTACAGCTGTACATTTTTTTCTTTATA
TTCTTACTCTATAAGGTTTTTTCTGTTTTTTAGATTTTTT
TTTTACTTGTTAAACTCTTTTATTAAAATATAGACACACA
CACTCCCTTGCCTAGGCCTACACAGGGTCAGGAGTATCCA
TATTACTGTTTTCCACCTCCACATCAAGTCCCACTGGAAG
GTCTTCAGGGCAGTAGCATGCATGAAGCTGTCATCTCCTA
TGACAACAATGCCTTCTCCTGAAATACCTCCTGAAGGACC
TGCCTGAGGCTGTTTTACAAGTAACTTTGTTTTTTTTTTT
TTTAGTAAGTAGAAGGAGTACACTCTAAAATAATGATTAA
AAAGTATACTAAATACATAAACCAGTATTGTAGTCATCTA
TTATCATTATCAGTACAACATGTTGTACATAATTGAATGT
GCTATACTTTTATATGACTGACAGTGCAATGTGTTTGTTT
ACACCAGCATCATCAAAAACATGTGAGTAATACATTGCAC
TATGACGTCACTAGGTGATAGGAATTTTTCAGCTCCATTA
TAATTTTACAGGACCAGTGTCGTATTTGTGACCTGTTGTT
GACTGACATGTTGTTACACGATGCATGATGGTTTAAGATA
CAAGGCTGAGGTTGAAGGGAAAGGCCGGGTCAGCTCAGGG
AAGGCCGGGTCTGGACACTCGGATTAAGAGACCTGGTATC
CTGTAGCATGTGTGGAGCCATTGAAAGGGATGGATGGTGA
ACTTGGCCAGATTTGTCTTCAGGGATACACGCAGTTTTAT
TATTCTACAGAAACCCCTTTTCAGGAAAACATGAATTAGC
TGTATAATTATGTTGTTTCTCCTTAATACTAAATGCTATA
ACCTTTGTGTGTGTGAAAGTTAAAGGCAAGAAATGAGCCC
TATGATCTATTTCCTTTCCTGCTAAGGAAAGTGTTACTTA
GGTGTTACTACATCATAAGCATTTGGCAAATTGGTGATGA
AATAATTTTTCAATTTATTCCAGTTGCTATGCAAGTTTTC
TTACCTGGTAGCCTCTTAGAAATTATATATTTCTTTTGAA
ATGTATCATTTTACCTACTCAGGTTTTATATGTGGTATTT
TTCTCCCTAATACGTTCTACTTTGTGTATATATACTTTTA
GCTTAACCGTATTTTAAAAAATCAAATGACTATCCTCTTT
TTCTTATTTCTACTTCCTAAATTCTACATTTTTCTTTATT
CTATATTCTATAGCATCTACTTCCTTATTACAAAAGCCAA
ACCAAACCAAACAAAGAAAATGTTTAAGCCTACCTTGACT
GACTTACACTGCACATTATGACTACCCACACATTGCAGGT
TTCCTAAAGCCATTTTATTATTGGACATATTTTGAGGGAA
GAAAATGGCGAATGAAGGCAGGTTAGCTTTCTTTTCTTCC
AAAATATACACATAAATGCATTTATGTTATGTTTACAGTT
GCAAGGATTTTATAAGTTTTTAAAAACAGAATATGAAAAA
CATTTTATCATTCAAGTCAGTGAAATATTTTTCACCGCAG
GCCTTAGTTAAGAAAAGAGCTGGCCTAAGAGATGGAAATC
TGGAGTTTGAATTGGGTTTTGCCTGTAATTCTGGGAGTCC
TTCAATAAGTCCTCTCACTTCCCTAGTCCATTGCGTGTAA
ATGAGAGGTGGAAGTAGGCACTGATAAAAGAATATTCTAG
ATCCGGTTATTTATGATCTGGTACAGAGCATAGGAATCAA
GGAAAACTTCTGGTAATGCATTGCTATTATGTTTAACCCA
TGGTTTAAAATTTTGTTTAGATTACCTTTTAGATACAATT
TACAACCAGACATATTTTCTGTGCAGTTAGATGAGGTTTG
ACAAATATGACCCATATAATTCATAAAACCCCCAGCTTCC
CTATGTTCCTCTCTAGGCAATCCCCACTCCTTGCTCCAGA
AAAACCACTGTGATTTCTATGATGATGATTAGTTTTCCTT
GTTCTGCAACATCACAGAATTTTAGAGTATGTATTCTTTT
GCATCTAGCTTGTTTTACTTGGCCAGGATGTTTTTAAGAT
CTAGCAATGTGATTGCATTTATCACAGTTCATTTCTTTTT
ATCTTTGACTAGGATTCCTTTGAGTGCACACACACATGCA
AACACACACACACACACATATACACACAGGTATATATTTC
ATAATTTGTTTATTTGTTCATCAGTGATGGACATTTGATT
TGTTTTCAGCTTAGAGCTAATATTATAAATAAAGCTGTGA
TACACATTCCTAAGCAGTTCTTTTTGTGGAGATATGTTTT
CACTTGTAGTAAATATCTAGGAGTGGAAATGCTGTGCTAT
GGTGTCCATTTAACTTTATTAGAAACTTCCAAACATTTTT
TTTTCTGATGAGGCTGTGCCATTTTATACCCTCCCAGCAA
CATATGTGATTTTCAGTTGCTGCGTATCTTCCTCAGCATT
CATTGTTGTCAGTCTTATGAATTTTAGCTTCTCTTATGTG
TGTGAAGAACTGAAAATTTTCTTTAATTTGGAACTGAAAT
AGAAATTCTAAAAATTATGGAATGCATGTTATAATTTAGG
GATATCAGAATTAGCATATTCCTTATTGAATAATGAAAAT
CTTAAGAGAGTTGCCTTATATTTTTTCATCTGTATAATCT
TTAATCAGTTACATTTGTTTATGACAACCATTGATGTTTT
TATAGGGACTGTAAAGATAATATGTTTGTGTGTGTAGGCA
TATTTATTCAGGTCTCAAGTTTTTTGTTTGTTTCAGTGTT
ATAAAACAGCTTATCTTCTTTCATGATCTCCCACATCTCT
TAAAAATCAGGCTTTTATTACATCTGATAGTTGAAATCCT
AATTTTTAAAAACCCAAAAAATCCCAACATTTTGGATTTT
TAAAAAATGTGTTATGAGACTACAAAGTCCAGCCATGGAC
TTTACATGTTAAAGTCTTCTCTATAAAAATATATTTATGG
GTGATAATCAGACCTGTGATAAATATAAATTTTATATCAT
AGTCTCTCCAATTATTTCTGAAAGTGAGGGAATAATATTA
TGTAACCTAGCTAGTGTTCTATAATACTGGGTAAGAGAAC
AAAATGGTAATTACTGTAACGGTTATAGAAAACTTAGGTA
GTGAGCCTGTTGACTAAATGTGTAATCAAAACTCACCCCA
GTATTCACATGGTACCTTTTTTGCATTTTGTAATGGATGC
TTGTGGATCTTTATGTACTATTGCCTTTAGAGATAACAAA
TTTCCACAGACTTGGAAAGCAATAAAATACATTTAACACT
AAATCTTTACTGAGCATAGTTTAATCTTTCTCTGATACAG
AAAGCACTTTCTAATTTTATAGCTCTGCAGACTCATTATT
GCGAATGCCAGTTATTATATTGGCTAAGAGTAGAAGCAAT
GGTGAATCAAAAGGATGTGCTAATAGAATCTTAGATTGAG
GGAAGTTAATGTGTGTTTACCCATATGCATCTCTGTGTTT
TACGATATATGTAATTGTTTTCCATTTCTATTTCTCCTAG
GTTTTTTCCCCAACCCTTCTCCACTCTTTCTGAATATATA
CACCACTCTCTTGAGTTTCCTTACCTAAAATACAATTTGA
GCTTTTCTCTATATGAAAGCGATGACAAAGTGATTTTACA
GCCAGTTCTGAAAGTGACTAAACTTGACAACAATTGTATT
TTATGACAACCTCTGCTTTCATGTCCCCGGCCTACTTTTA
TATCTTTTTTTTTTTTTTTTTTTTTTACCCCAAATATGAA
CAATTTCATATCTCTTCATTGGCTGAAAACAAATCCCCTT
ACCAGGAATACATTTTAATGGAAGAGAGCCTGCTTCACAT
ACGTCACCAGAGCCTTAACATCTTAACTCTGTAATATTCA
ATTTCTCACTCACTGAGAACCAAAGCCTTGTTTTTTGTAG
TTTTATTTTTGTTTTGTTTTTGTGTGGTTTGTGTTCATAA
AGGTTGGGGAAGAATTAGTATTATGGAACTAAACCAGATT
AAGGGGGAATGTGAATTAGATTTGGTAACAGATGGTGCTG
TGGAAATTAAAGGTTCTTTGCGAATGGAAGCGACAGCAGC
TTGCCTCTGTTCTCTCTGTCTCTCGTTCGTGCACTTGATA
GACGGGTATAAATCACAACAATCCTGTCTTGACAGCCAAT
TTCGAGAATTTGATCTGGTTAAAGACATGGCTTTCCCGCT
CCACTCACCGAAACCTGCTTCTATTTTATTTTTACACAGC
ACCTTGTCATATTTAGAAAAGCAGGCTTGCCTGCTTCCTC
TTAATGAAATTTTTTCTTAATTACAGTTTTAGCTCTTTAG
TGTTAATTACTTTTTCATTCAGCCTGAATTTTCGTTATAT
CTCTCAGGGATTATTTTTTCTTTTTTTCTCACCCTTTTCA
CTCACGTATATTCTTTCGTTTTTTTCCCAAAGATCCTTTT
CATTATCAAAAGTTGTTGTCAGAGGCACTATTTGAGACTC
CTAATTACCAAAGTTATTTTTTTTTAGGGAGAAAGACTTT
CAGATGATGTAGTAAAGTTACCAAATCAGAAAAAATTTTT
AAAGTGCCAGAAGCAATCACCAAAACTAGCACTGATTTCA
ACAAAATTTCACAAAAAGGTGAATGACAACACTTATTTTC
ACCTAGTAAGGGCTGCAGAAATATCTGTTCTGTTGGCTAA
AATAAATCCCACCATGTAAAAAGACATGGCCACAGTGTGG
CAGAACCACTTCATGCCTGTGTTGACCTTGGGGTGGTCTA
GGGATTCCGAATTAAAATGCAATCTTCAGATGTAGGAGAC
GCTACATGAGAGACCAGGAACACTGAACAAACTGCATGGA
TCCCTTGCATCCAGATTCTCAGATCTGACAAGCTTAGGGG
CCAAGTACTAAGGTTGCCTCTGACAAATCCACATGGCATT
TGGGCTTCCAACATATCAAGGAACAGGAAATAGAAGAGAG
GGAAAAAATCACTCCAAAAATGAAGAGAAGATTCTTTGAG
CAAGCAACTAACAGTTGGTAGAAATGAAGCTTCCTACTGG
CAGTCAAATCAAATGTAGTAACAACTCAACAGCTCCCCGC
TGCTTGCTGACAGCGTGGTGTCACACACTGGGACAAACAT
TCACTTAGACACTGATTGCAGGGAAGTGCCCTTCCGCCAA
CACCTCCCACCAAAAACGTAATGAGCAAAAAGAGAACCAT
TTCTAGGAAAAAACCAAGAGTCCCATTCCCCAGCTCCCCT
AAAATGATAACGTTTCTGTTTGTCTTTTTGTAGCCCACTG
GGAGTGAGTGTTCAGTTGAATGTGGTTGCTGCAGTTTCCT
TGTTATGTAGCAAGTTGTTTAATTACTTATTCTCCTGCTA
CACACACACAGACATATACACAACACAACACACACACACA
CACACACACACACACACACACGGGCCCTGGCATGCCCCTG
AATGGTGACTCAGTGCAGTGGCAGCAAAGGAAATGGAAAT
TTGGGAGTTTGAAGAGTACTCCTTGGTGCAATAGTCCTTG
CTCTCAAAGTCTAATCAGACTCACAAGGCAGTGTGTTTTT
TATTTGAGTAGAATATATGCTTTTTTAAAATGGCCGGAGT
TCTTTAAGAAGCATGTAGGCAAATACTCTCATTTTATAAA
TGAGAAAACTGAGAGTCAGTGTGGTACAATGACTTGGCTC
CAGTTACACAGTGCCTGGATCCAGAGCTAGAACCCATGTC
TAGTGCTCTGTCAAATACTGCAGGAAGTCAGGGCTCCCTG
GGAAAGGAGAGGAGAAGAAAAGCAAGCAGCAGAGACTCTG
GTATAGTCCCTTTTTTTTCAGCTGATTTTTTAGAATGGCA
AATTATATTTAGACATTTTTCTCTGCATGTTTGTATTTGG
ACTTTTGAATGTGACAAATAACAAGCAGATCCTGATTTGA
ACTCTTGGCTTTTCAGTGGCTTCTACTGGCTTCACTGAAT
GCTATCTTGCTGCTGAATAATCCTTTAAAAAAAAAAAAAA
AAAAAAAAAAACCTGTCATGCTACAAAATAAATCCTTAGT
CATTTCCATGGCTTGAATTAAATATATGTGCAGATATATG
TTATTTTCCCTTGCCTGCAAATAGTGGCTTGTGTGTTTTA
GCTTTACTTTCTCTTCAAGTAACTAGCTCAATGAAATGTT
TATTTAAAAAGAGGATAGAGGAGGAATTTTTAGGATTAAT
AATTAGCTGAGTTCCCCTCCTCCCTGCCTCCCCACTACTC
TTCTACTTCAGCTGGACAACACCTGATACCAACAATATAA
TGTCAACTCTGCTATAGATCACCCAAGACCAGCTGCATTT
ACATCCAGATGTTAACTACTGCAGACTAAGCTATTAAGGT
AAAAATATAAATGTAGTTTAACTGCTACCAACAGATGGAG
TTTATTATCTCTGATTGTACTGCAAATCTCCATCTAACAC
AGAAATTTTCATATGTGCTTGAAGCAACCTTTATTTCAAC
AATGATTTCCTAGCATTTAGATTTGCTCAACACTGTGATT
CACTCAGTTGCAGAGTACCTTTTACAGTTCCACTCTTGGT
GAACTGACCTATGTCTGTGGAGGCAGCTGGTTTATTGGTC
ACTGTAATTGCTTTTGCAAAACATTTTCTTAATGAGTAAA
GAATGACATCAATACTATGATCTCCATATCCTTATATCAA
CTTCTGATAGCATTTGCATTTCCTGTTTCAGTATAGCAGA
GAATAGGAAAGGGACATTCAGGAAGCCTGAGCTTTCATTG
ACCTCGATTTGATTTGTGAACTCCATCACTGGAGTGTCTG
TGAGTAAAGCATCTATATTCAATTGTAATTTGTAAAGATC
AGTGCATAGACTTTCTATGAGTTGAATGTCTGTTTATTTC
TTCTCTAGCGCGGTGCTGTGGGAAGGTCTTCATTTAGCTG
TCAGTCCCCTTCTGTTGTGTCGAGTTCTCTTCGGTGAGCT
CCTTGAGTGCTTGAAAACAGAATTGTCTGAACGCAAGCAA
ACTTTATTGATCCATATTTCTGTTTGAAAGACCAGAGATT
TGTAGAAGTAGGAGACTATTGCTTTTCCCTAGAAAGCTTA
CTGCAGAGGAGGTCTGCTCATGGCATAGTAAATCTCTAAC
ACCGAATAAATGTTACATTCAGCATATATTGTAAGCTTCA
TTTTAATGATTTATCTTGGGTACTTTTTTTTTTTTTTTTT
TATCTCATAGAAACCTTTCATTTTAGTAGTGGTCCCCACC
CATTGCCTAGAGCTATTAGACTCTACCCTGGGCATAGTGA
CCTGGTCAATACTGGGACATCTACTGCCCAAATGGTTGAC
TGTAGCACACTGTTCGAAAGCCCTGCTGTCTTTAGGCTTT
TGGTTCACAGAAGAGTAACTTGTGTAAAGTAAGAAATATT
TTCAGGGATCGGAGACAAAATGCTTGTTTTTCCATCTGCT
GTGCATCTTTGTTTCTGTCTAGGAGGTTTTCGAGATTCTC
TCTTCGGATCCATTGGCGTCATGTAGTTGAGCAGTTGTGA
GGATATAGTTAATTAAGCTGCATTAGGGCAAATATACACA
CTTGTTAAAACACTTAATTTGCCTCAATAATATTGATTAC
ATGGCAGAAGTTTGTTTAAACTAAATGGTATTTCCCCCCT
ACTGTTACAGTTTTTGAATGCAATCTGTATAATAGCTAAT
AGCCATCATCAGTTAAATATCATGTTAGTTATAAAGTAAT
GTCATAAGAATTGATTTGGACTTGGCAGTGGAGGAGAGCT
CTCCCTTCAAAGCCGATGTAGATGATTAGCCAGAGTTTTA
AGCAGAATCATGGTTCATATAAACTGTGTATATTTTATAG
ACTTATAACTGCTCTATATTACATGAGTGCCCATTATATT
ACAGAAAAGCTCAGACAGTTAATTATGCAAAACATCATGT
ATGCAATTACTCGGCATTATTATGCATTTAACAGTTTTAT
TGATTTGTCAGTAGCTCACTTACTGTATTTAGAGCCATAA
ACAAGAGATGCTCACCCCCAGATTGAAATAGGTCCAAGAA
AACAAGCTAAGGATAAATTGCACTACTAAGCGCCTCTGCA
TCAGATCGAATCCTTAAACACAGAAACTGTCAACAATCAT
AATGTGCAACACATTGTGATATCACAGGACCATTTCTTTT
CCCATTAATAAAGTTTATCAACCAGGAAGCATAAAAAATC
ACCTGGCAATACAAATTGAAGCAACCGCAATTTCCTACAT
CTAAAATAGTCTGGATGGCTTAAGGAAATCAGCAGTCACT
TCCAGCTTGCACAGCATAGTAAAATGGGATGCTGCTGTGT
CCACAGACACTTACACCACATACATACTTACAATGCCCCT
AGTCCCCATTCGTTTAGTCGATCTTATTAGTGCATTTCTC
TTGCCATTTTTCTGGACTTCCATTGCAAGGAATGAATTGT
CTCCATTTCCAAATCCCTTAGATTTCGCAGGAGTGAAGAC
ATAGGATTCTATCGGTATCTTTATATGTCAGATTGAGTGA
CAAACCATCTTGGTTTACTTGGGATTTAGGGGTATCCAGG
ACATGGGATTTTACTGCTAAAACCAGGATAGTTGACCAAC
CTAATATTAGAAAAAAATTAAATAAGAAAGGACCATTGAA
CTCTACAACCCTAAAAGCAGATAGGGTTTCGGTGAGGTCC
TGCTGTTAAGAGTTTGGTCAGTAGGTATGAAATTATAATG
CATGGGACACTTTTATTTCAATGATCAGCCAGAAATGAGT
TGAAGGTCTTGGTTACTTGTACTGAATTTCCTTTTTGCTT
GCAGCAGAGAGCTTTTTACAGAGTTGGGAGAGCTTTCAGC
TCTGATTTTTCTTTTTAGGGGGCTGGCTCCATGTCTCCAC
ATTACATAGCTCTATCTCTTGTCAGCAACTCAGGCACCAG
CTTTGAGGGCAGCTGTTTTATTATTCTTGTTCTTCATGGA
GTAAGCTAGAGAGAGTCTTTTGGACTAAATGCACAAGTTA
TTTGTTCAAAGAATCAAGAAGCAGTATTACTAAATCTAAG
TCATTGTGATCCTGATATACAGAAATCCATTCTATTAGAT
AGGGCTCAATGCTTGTTAAAGCAGGCCTTAAAATTGTACA
GAAGCATGTGTGCATAAGTTGCCCATGTGTTTTTATCTTT
CTGAGCGTGTGGACCAGGATTCACAATTCTTCCTTTACAA
TTAATGATCTCCTTCCGTTAGGTTAACCAGGCAGACCTTA
AGATATTTCCTATTAAAAGAAAAAATCCTTTCTCTTCTTT
TCCCAACTAAGCCAGTGTACCTTAATGCAATGATGATATG
TTAGACCCAGCAGTTGTCAAAGCATCGTATTACTGTGATG
CCATAATGACACCCTGTCTCTGTAAAGTAGTCATGTTTTC
TCAAATCACACGTTGCACCGTTGATTTCTGACATGACACT
TCATTCGGTTGCTTTCCCTTTCTTCAGCATCACCATTCTC
TGACAATAGCAGCTGGTGCCCATTTTGTTACTAAGTGATT
CACATTTTGCCACTTTACGAGAGTGCAATTAGTTGAAGCA
GGGGGAAAAAAAGCTCATTGTAAAGTAGCGTGCTTGAAGT
TGTAACTCAGGCTGCCATGGGAGCTGCTGGGGTCATGGGC
TCTGAAGCCTGTACCTCTGGGAGCTACAGCATTAGTCTAG
AGGTTTTCTTCTGAAAGCATAAAACACACACACACACACA
TACACACACACACACACACAAATACACACTATAGGCTATT
AAGAGCTTTTTATTTTTTTAAACACAAATACTTAAATATT
TAATCTGGTAATTTCAGAACGTAGAAAATCAACCAATCAC
CATAGATTCATTTTTGTTTTGAATCAGTAGTGATTTTGAT
AACCTTCTTTTCCGTCCCTGAAATTCTGTGATTCCGATGA
ATCACACAGAGGAGCTGGGGACTCTTCTTATCTCTGTATT
TGCATGTAAACTTGGAGGTTTGCTGCATTGTGTCCTTATA
CAAAAATATTGGAAATAAATTTTTAAAGCATTTGGAATTT
ATAATGATGATGATTACCTTTCCAGGCCCTTAAGGATGAC
AAAGAAGAAAAGCAAATATGTTGACTTCTTTAGTTGACAT
TTCTTTAGCCTACCAAAGGGTTTATTATTGGTATAGATAT
AGTAAAAGTGGCAGAAGATCTTGCCTTAGTATAACAAACG
AGAAGATCTAAGATGATCTGTACACACATTCCTTAGGAGA
ATTTTGTGCAGCCATTTTCCCATTTATTTCTCCATTTGTT
TTAGGGGGGAAATACAGTAGCAAATGAATTCAAGATCTGT
GTAAAATTCACATGATGAAATACAGCTGCTTGTTAAGAAC
TTGTATTTCGGTGAAAGGGTTAATAATGCATAACCCTATG
GAACATTATTGTTATGCCAGTGTTTAACAAATGAAAGTAC
TGGCTGAGCTTCAGACCTTCCATTGAAATGTAGAGCCCTT
TGAACATCAGCACGTGCATGTGGAGATTCAAACTCCTGAC
AGTTCATTCACGATCACACATTTACCTGGATGTAGGTAGA
ATCTCCGAAAACAATTACTAATCCAAAAATAATTACAATA
TAAATTGAACATTAACTTACAGATTATCCTTTTTTCCCCT
ACAGCAGCAGCTTTAATTGATTCTTATTCTTTCTTTCTCT
CACTCTGTGTACACACATATACGCACCATTAATGAACTTT
CAAAAATTACATCTTTAAATAGTCAAACAACTAAGACATT
TTGTTTGGCCGATTGTTAGTATCTAACACCAAAGATAATT
TTTACCCTTGCTGGCCCTAAGCAGGGCTAGGAAACGACTT
CTTAGGTTGAAGTATGATCATCAGAATTATTTGATGCTAT
ATCTCAAACTGTGTTGAAATGCTTTTTAAAGCCCTGAAAT
TTCAGGTAGGCTGTTAAATTCCTCAAACCTAGTGTCTCGT
ATAGAAACTAAAGGTTATTCTTGACATTGTTATTTCCCCC
TCCAGTTTATTCTCAGGGGGTTCATTCAGAGGTTTTGGGA
AGGGAGCTACCTGGTCCTACTCCCTGTTCATCTCACCATT
TCTCTTAAAATAATGATAGTAACCATACTAAGGCTTTAAA
ATAAATATTTCCCACATATTTCGACACATGTTATTTCTAT
TCATAATTCTTAACTAAATTTAGATTTTTATTAATCCAAT
GTGACTTAAAATTTCTGCATTAACAGCACAATGTGGAATT
GGGCTTATTCTCTTTGGCTACAGATAAAGCCATCATTTTG
AAAATGGCTCTTTCTGACAAAAAGGTGTTCTTTTGAAATA
AAGTCCTATTCACTACATTCCTCTTAGAGTTAATGTGAAT
TTTAGTGCCTCTAATTTTAGATTGAAGTGAAGTCTAGAAT
AAAACCCACCAGCTGACAATTGAATTTATAGATAGTTGTG
AATATTTCAGGCTTGAATAATAGAGCTGTAGAATTTCAGA
GACAGAGAGGCAGAGAATTAAGACTCGCTGTAGTTTTAGG
TTATAATATAATAGTGTCTAGGAAGTGTTCAGTGTAATGA
GCTAAGTAGTAATTAGGAGACAACTGTGTTCTTTCAGGGA
TTCTGTTTAGGCATCACTGCAAACCCTGGGTGGGTGATGC
AGTAGGGCAGACCTGCAGCCAGGGCAGTGGCTCCTTCAGC
CCTTTTCCACTTATACATGGGCTGTGGATGTAATTGCTGA
GAAATAAAACCAGTAGATCTCTGCGTGCCACCTCTAACTT
GCTTGCTTGCTTATTTATTAAAATTGAGTAAATAAACACC
ATGAAAAACTCTGTTGTCCTCGAGACATCTCTGCTCTGGA
CCTTGGAGTCAGGCCTGAGTTCAGATTCAGGCTGCACTGC
TTCCTAGCTGTACGACCCTCAGCAAATTTTGAAAGGTCTG
AGGCTCGGTTTCCTAAAGAGAAATATCTCCCTTACAAAGT
TATCTTGGGGATTCAATGAGGGGTAATATTTGTAAAGTGC
TCAGCTCAGTGCCTGGCACATAATAGGCACTTGATAAATG
GCAATTCTGACTTTTATTATTTCCACGGGGCAAAAGATAT
TAATTAAGGAAACACTTCGTGGCAGGGCAAAAACATGCAC
AACCTGCAGCACAAACCCAGTGGGTTCACTTTCATTTATG
GCTCCAGTGGCCAGACCTTGTTTAGGAGAAGATATTTCTT
CTGTTTCAAGGACCTCTCTGGCAGCTCGTGCCTCCTGAAT
TTCCTTGTTTTATCCAGCCTATTGCCAAGTTATGGTGTGA
GATTTTGGATGCGACAACTTGCTGGAGAGTCCTTATTTTT
CAGGGACTTTAACAACATGCATTTGACACATAAATATTTG
ATGGTTTAGCAAATAACTGATCCGTAAATGGGAGGGCAAT
TTCTGGCCTTGTTCTTTAAATCAAGAGTTCTGCAAATTTT
ACAAGTCCATGAAGAAGAGCCTGAATAAAAGAAAACTGGG
GTGGAAGTGACCATGGAAGATACAGGAAAAGAGAGAGAGG
AAAAAAGAATTTTTAAAAAGAGGGCCTGAAGATCAAGCAG
CCCCAAGCAACTCTCCTCTGGATGAAAAAAAAAAAAAAAA
TTAAATAAAGAAATGGTGCCTTGTAGGCAGATGGTGAAAT
AGTTAATTGTCATAGCTGTGAGAAATTCAGTGCTGGAGAG
AGGAAAGGGGAGCAAGCATGGTTTAGTACCCTAATAACTT
CTAACTCTAGTCTAAGATCATAATGTATGTGCGCGCAGTC
CAGTAATTATAAGGTAATAAGTGAAGTGGTGGTGTAAGTG
CTCTAAATTAAAAGGAATTCACAGGGCTGTTGTAAGTCAG
TGCCGACCCGCTTTCTTTCAAACGTTGACTTGAGGAAAGT
GCTTAGCCCAGAGTGCTAAGGAGACAAGGAGAGCGATCTA
TTAATTACAACGTTCATTAACAGTGACGGGTACAAGGCAG
CAGATGCAGAAGAGAGAGGACGCCGTAGTTCAGGCTGGCG
AGGGGGATATTTTTTTCTTTCACTAGTTCTTGAGGAAAGG
ACAACACAAGTGGGTGGACGAAAGCACGAAGATATTTTGG
TGGCTTTCTCCTTCCTATTTGCTTTCTTCACATCCTGATA
CTGCTTGACTTTAGAAAGCTGTGCAAGATTTCTCAAAGTG
AAATATCTTTGGTAAGAGGCAAACCTTGCCTCAATGCTTT
GCTCCTGAGACCGCCTTCTTGGAACAGTTAAGTGAAACTT
CCTGCCAGAAAAGTTCCATATTTTTCTTCATTTTAAAGTA
ACCGAACAATGGAGTACCTGGAGGAGAGCATGAAATTTGC
GCAATGATCAAAAATCATTAGATTTATAGTGAAAGAGATA
ACTGCATCCCTTTGGTTATCCTGTGACGAGTCCCCCAAAT
TCTAGTGAATGACCATTACCCAGAGGGATTCCCATAAATC
AACTTTCCACTGGGAAGCAATTATCTAAGTCCCTTTCTTG
ACTGTCACCTCTTCTTTCTATAGTGAGTTCTCGGAAGCTT
CTTAGAGATTTTGCTAAACAAGATTTTGCACAATGGCTAA
ATAAAAAGAAAATAGGACCAATTATATCTTTTCATCTAAT
TACCTTTCCAGAAATTCGGTCGCTTGTGAGACCAACAAAG
AAAGAGGGATGAAGTGTTTCTTCCAGATAAGAGAAACAGT
GTGCCAGATTACATGCTTCATCATTTTTCCTTTTAGGAGG
TATAATGTTAAATGACAAAAAGAAGTGGGGGAAGGACCAT
CACAAGTATATTTTTTAGGACAAAATTTGATACATTTCTA
CTTTAATGAATATAAATATAACATCAGATTTTATAACATC
AGATAATATAATATCAGATTTGTGAACTCACAGGTATACT
GAAGGCTCAAATGGCTTTTACTGATTCATCTCTTAAATAA
TGGCATATGTGAATGTGCATGAACACATGCACGCATTTAT
TAATGAATGCTAGTGATCAGTCACTAAGTTTTGCAGGCTC
TAGGAAATAATCTTTAAATATTGGCTTTAATTTTATACTT
GATGTCTTTCTATATTGCCAAATGGCTATGAAATAGAGCA
ATTTAAATAAAGAAACAAAGTGATTGAGGATATATTCCCT
ATGTGTTTTAGTCAGATCAATAAAAGACACAGTTATGCTT
ATGGAAGCGTGCTGACAAACAGTAATTACAGAGCTGAGAA
TCATCTGTTCAGCCTTGAAAATAAAAGTTTTATTCCGCTC
ATAATAAAATGATTGCAGCATCAGAATGAGGAAGGAAAGG
TAGAGTGAGGATAAATACAATTTTAGAAATGGTATAGACT
TTGCAAATCACCACCTCTTCCATTGATAAATTTAGAATCT
AGAGTTGATTTAGATATTGACACTGGTTCTCCAAGAGAAA
GGTAAAATGAAAGCAATTGGACCCTTTAGAGCTTTTGTTT
ATGGCCTGTCTGGGCCCCTTGTTGTAACCCTGTCATGCCC
TTATGCTGATTACCTTCTTGTAGAACAAGAAGTATTGACT
AGAGAATGAATGATGTGTAGTCCCTAGCCCTTAGGAAACA
CTCTCAAAGAGCAATGTCTTTAACATATGAATTTTTTAAA
CATATGAATGTTTTTTTCCTCCTTTTACCTTTCCCTTTCC
CTTTCTCTATTTTTTCACCATCTCTTTTGTTTCTACCTCT
TTTGGTGTCTGTGTTTGACACTCTCTCTTTCTCTCTCTGT
ATCTCCCTCAATCTCAGGCTTCTCTGCAGAATGTCAAACA
AAGATCGACACATTGATTCCAGCTGTTCGTCCTTCATCAA
GACGGAACCTTCCAGCCCGGCCTCCCTGACGGACAGCGTC
AACCACCACAGCCCTGGTGGCTCATCAGACGCCAGTGGGA
GCTACAGTTCAACCATGAATGGCCATCAGAACGGACTTGA
CTCGCCACCTCTCTACCCTTCTGCTCCTATCCTGGGAGGT
AGTGGTCCTGTCAGGAAACTGTATGATGACTGCTCCAGCA
CTATCGTTGAAGATCCCCAGACCAAGTGTGAATACATGCT
CAACTCGATGCCCAAGAGACTGTGTTTAGTGTGTGGTGAC
ATCGCTTCTGGGTACCACTATGGGGTAGCGTCATGTGAAG
CCTGCAAGGCGTTCTTCAAGAGGACAATTCAAGGTTAGTG
TCGGACCTGGGAATACTCTCCCCACTTCCAACCTCACGTG
ATGAGTTTTTGTTTTTCCTTATTCTTATTCTCATAAGTCA
AGTACCATAGTTTTAATTCTCTCTCGAGTAGAAAATAGAA
ATAGATTACAATTGATAGTGGAAGATTTATAGACTAAAAT
CCCCCCAGATATACTCCATATCTATTAATTTTCCTCTTAC
TCTTAAGCTTTAATGATGCAAGGATAATAAACTTTGGGTA
GAGTTTATAAGCGCATAGTTATTATTAGAGCAATGTGGGT
CTATAGAGCAACTGTACAAATGCACATTGGACTAACAGTG
TTTTTGACCCCTTTGGATCTTCTTACAGATGCATGGAAAT
AAATACTTTAGACCAGTGATTTTCAAACTTGAGTGTGCAT
TAAAATCATCTGAAAATCGTGTTAAAATGTAGATTCCTGG
GTCCTACCTCCAGAGTTTCTGATTCATTAGATCTGGAGTG
GGGACCTGCCTGAGATTGTATATTTTAAATAAATTTTCAG
GTAATGTTGATGATGCTGCCAGTCCAGGGACCAATTTTAA
GAATCACTGCTCTAGACCAATTTAATTACCTACTCATCTT
TATTTTTTCCTTGTGGTTGGCTATACTTATTCTAACTTTT
AAATGAATTTATGTAAAAAATTTCCAAATTATGCCAACAA
AATGTCATCGAATGATAGAACGTACCTCCAACATATATAA
GTGATATATACCCCAAACTTCATAGATTTCAGATTTATAA
ATAACATTATTTCCCCCATATAGTGTAGAAAAATAGGACT
GAAATTTGTTTATGCCCTTTTAAACTGGTGATCTACAGAT
CTAGAATTTAGTTCATTAAAAAGCTATAGATATATATATA
TATATATTCTGGCAAAAAAATTCACGTTTTTAGTTCTCTT
GTGATTCACTTTTGAAGAAAATAGGGGAAGGAAAAACATA
TATTTTGAGGATCCACAGCTCACCAATGGTTCTGTTCAGT
GGTTTATGAAATGTGTCTTCCTAACAACCAGTTATGGACA
CGAAGTCTATCTTCCCACATATCAGTGGTTCTCAAACTTG
CCAGCTCATTGGAATCAGTGGAAGACTTAAAAAAACATGC
TGATGCCAGGGCTCATGTCCCCAAATTCTGAATTAATTGG
TCTTGGGTACAGCCAGGGAAAGGGGGATTTTTGAAAGCTT
CCTAGGTGATGGTTAATGTAAAGGCAAAGTTAAGAACCAC
TGCACTGTACTGTGTTGTATTATTTGACAGCAGTTCTCAA
AGCACAGTGGCTGTACCAGCAGTACCAGCATCATCTGAGA
AAATGTAAGAAATGCAAGTTCCCAGGCCCCTCCTGTATTA
ACTCAAACAGAATCTCTGGGTGTGGGTCTAGCAATCTGCA
TTTTACCAACCCTCTGTGTAATCCTGATGTAATTCAAATT
TAGAACCACTGCTCTAGACCATGCTACTGCTGATTTACCA
CTGACCATAGACCATCATCATCTAATGGCCCCTTGTTGGG
CAGAACTGAAACCAATTTATTTGGAGCCTTCATAATTTTG
TGATGTACTAGTTTTCAAAGCACAAAAGAAGTAATGTTTG
TTAAGTGCTAATCCTTTTAAATATTTCCACAAAACATGAT
TCTGAAAACCCTTATGTGTACATAGAGCAGTCTCCCACCT
TCCCCTTTTTTTTTCTTTTTGTTTTTGAGGCGGATTTTTA
CTCTTGTGGCCTAGGCTAGAGTGCAATGGCATGATCTTGA
CTCACTGCAACCTCCATCTCCTGGGTTCAAGTGATTCTCT
TGCCTCAGGTTCCCAAGTAGCTGGGATTACAGGCATGCAC
CAACACGGCCCACTAATTTTGTATTTTTAGTCGAGACAAG
GTTTCATCTCATTGGTCAGACTGGTCTCGAACTCCTGACC
TCACGTGATCCACCTGCCTCAGCCTCCCAAAGTGCTGGGA
TTACAGGCATGAGCCACTGCGCCCGGCCCACCTTCCCTTT
TAAGAGCATCTGGAAATCCAACTCTTCTCCATCAGTTGCA
CTGAGCATTTTAGTGACAATCCCTAGTGGAATTGGTTGTA
CTGTCTCTCCCTTGCTTTTTTGTTGTCTGTTACATAACTT
CCTTGATCTGTGGCTGATGAGAACACAATCAAAATGTTTA
CTTAGTCAGGTACAGTGGCTTATGCCTGTAATCCCACCAC
TTTGGGAGGCTGAGGCTGGAGGATCCCTAAGGCCAAAAGT
TTAAAAGATTAATCTGGGCAACAAAGTGAGAATCCTATCT
CTGTAAAAAATTTACAAATTAGTTGAGCATGGTGGCATGT
GCCTGTAGTCCTGGTTACTGGAAAGGTTGAGGCAGAAGGA
TTGCTTGAGCCCAGGAATTGCAGGTTGCAGTGAGCCATGA
TTGCACTTCAGCCTGGGGTGACAGAGCTAGACACAGTCTC
AAAAAAAAAAAAAAAAAAAAAAAATGTTTACCCAAAGCAC
AATTTCTCAAGACATCATACTCTTACATAGTAGATGAGAT
ACTTAATCCTAATCTTTTCATAGCCTTTCATAGTTGTAAT
GAAGAGCACAAAGCCAAGTTGTATGCAGTATATATGAATG
TCCTAAATATCTTCATAGCTGTATCTTTATAATTTCTGGC
TCAACATTGCTATATTTACTGATATTTTCTTACAAAAATC
TTTAATTTACTGGATCTTTATTTTCTTTATCCTCATCTAT
AAGTTGAAGGCATTAACCTCAGAATACTTAAGTTTAAAAT
GAAATAGAAAATCACATGGAAAGCAAGTAAGCTAAAAACA
ATGGTGGTCTGTGCACAAGGCTTTTTATCACCTCTGGGCA
TTTGAGAAATCTCTTCAGTCTATTTGGTACCACTGCAAAA
CTTGAGAATGAAAGCACACCTCATATCTTTGGGTGTTTAC
CAGCCATTGTTCAACAGTGTTGTAACCCTTATGGTTACAA
AGTATATAAAATTTAAACTGTTATTAATTTGATTTTGTTA
ACTCAGTTTACACAGCTCTGCATGTAACTACACAAAGATA
AGCAAATATTTTGGGATAAATTCAGGAGCACTGAGTGCAC
TGATATAAGCAAGAGGTTCTCGATGTGAAAACCACTCCCA
TTTATTCAACAAATATTTACTGAGAACCTACTGCGATTCA
GACAGCAGGTTGGTTGGAGTGTCCTCTTATGCACATTTTA
TTAAAGCTTTGTTCCCAAAGGCTGTGGATTGAGATGAATT
CCTCTAACAAATGTCTCCTGCCTTGAGGAAATACCAATGT
TTAGGGTTTAGGGGATTAAACCCTCGAGTCTTTGGTATGT
TTTGTAAAGATAGAATAACAATGTGAAAAAATTTCCTGAT
ACATGTCTCAAAACATTTTATAGGTTAGACATTAATAGCT
CTGCAATAGTTACTTACTGAACAATAATTAGAATAGAGCA
ATTGGAATTCTATGCATGATTATTCTTTAGGATGCTGAAA
TGCTACCAAAAGCTTAACAGAGCAAAGCACAGGGTGATTC
TTGGCATTGATGTATGTGCTCAGTTTTACTCCATATTGGA
GAGAGCAAGTTTCAAGGATTTTGAGCAGAAGACAGAGATG
TCACTGTCCAGATTAGCACTCTGGACTTGCCCACCTGGCT
GTGCTTGTAGCTGGCAGCTGCGCAACACTTGGTGAGGCTA
CCCTGCTAGCTACATCATCAGGCATCACACTGTGGTGCTC
ACTTAGCCCCAAAAAGGCAGTGAGGCAAATAAAGGGATTA
AATTGTGAAAGTATAATGTAATAATTAGAGCGGTAATTGT
AAGGAAGATTGGAACGGCCCCTCCTTTCTGTGGCCAAATA
CAGTAGTGATAGCGGTTGAACTCCAAAGATGTTGAGTGTG
GCCCAGACTCTTATTCCAATGCTGAAGCTGCCTTAGAGTT
CATTCTCATGCCTTCAGACAGCATTGCAGCCAAACCACCC
TTCACAGATCTTAGTCTCTCCCTCCCCTCCATTAAAGCTC
TCTAAGGAAAAAGAAGAGATTATGTAACTCCCCTTGACAA
CAAGTCTTTCTAGACTAGAGCCCCAATGGCCAGGCCGTTA
CATAAATGTGACTCCTGCCTCACCAGGGCCTGATTCTACT
CTCACTGACTTAAGGGACATGTGCATCCATAGGCATTTTC
ATGTACGCCATCATCTGTTAAGATCTTTCCTTTTTTATAT
ATCTTCTTCTTATTATTTTTGAGACAGGGTCTCACTGTGT
TGCCCAGGCAGTTGTACAGTGATGTGATCTTGGCTTACTG
CAGCCTTAACCTCCTGGGCTCAAGTGATCCCTCCCCCTCA
GCCTCCCAAGTAGTTGGATAACAGGCATGCACCACCAGGC
CTCCCTAATTTTTCACTCTTCTGTAGAGATGGGATCTCCC
TATGTTGCCCAGGCCGGTCTCAAACTTCTGGCCTCAAAAG
ATTCTCCTGCCTCAGTCTCCCAAAGTGCTGGGATTACAGG
CATGAGCCATCTTATTTCTTATTTTAACAATTTATTTTTA
GGATTGGTTATCGAGTGTGTAATAAATATATAAGTTTAAA
AAGTTGGGAAAAATACTTCTTAAACTTGGAACCAAAAGAA
CATCTATCCAGAACACATGTTGAGAAAAGTAATACAAATT
GTTGTTTTCAGAGCTGAATGTGCTATTTCTGTTGTGAAAG
ACAATTAATCATGGATTTCAATGAAAGGTAAATAGAAAGG
AATATTTTACTTATTGACTATTTTCAAGTTATCATTGCAA
AACTATTGAATTAGGTCAGCATTTAGTTGGGTAGAAACCA
AAGTTTTGCTTTTTTGTTTTTGTTTTCAGCTGACCAAAAT
TCTTTTTACAAAACTTTGACAGCTCTACCCTGTCATCAAA
TAGGGTTACAATGGCAGCAGCGATTTCATGTCATTTTTTA
GGCATAGTAATTTTGGGGATGTGATATTGTTATTTTGATT
TATTTTCCAATTCCAATTTTGGCCTTAATTCATAAATGAG
TGGAGCCTGCCTTCCTTCTTTCCTTCCTTCCTTCCTTCCT
TCCTTCCTTCCTTCCTTCCTTCCTTCCTTCCTTCCTTCCT
TCTTTCCTTCCTTCCTTCCTTCTTTTTCTTTCTTTTCTTT
TCTTTTCTTTTCGAACTTCTCATTAAGAGTTTCTCCTAGA
CTCTTGTTAAGGAGGCAAGAGAAGGAAAACATCCTTATAC
CCAAGTAGGTCAATACATATTTCATTGTTTAATAGACAAA
AACCACTGGCCTCCTGAAGTTTTTCTGTCCATATCATAAG
GACAATAATTTTATAAATAGTTTTCTTTGTGTAGATAATA
TAGCCATTCTAACTGCTCCTTATAGTGCTATAGAGTATTC
TTCTTTCCCCACATTTAAAAAGTAGGAAATCGTATATTTT
AAAATATGATATTTTAAAAAGATGTTCATTATAGCATGGG
TTTTGGATTTATAAAAGCCAGGCCCAAGTCTCAGTCACTT
ACCAGCTGTGAGACCTTAACCCCTCCGTTCCTCTGTTTCC
CAAGTGGTGAGGGTTACATGAAAGAATGAGTATCAAAGTA
CTTGACCCATAGTAAATGTACAATAAATTATTAACTTTGG
TTGATACTGGGAATGTGACTGGGATACGCAGACACTGGAT
GGTTCGTGTCATATAGCACAGAGTTATCCTTGATGCTAAA
CTAGAAGGACAGGTATGTCACCTTCCTGAGCTCACAGCTG
TCTCCACCCTTTAGCTATGATCACAAACCCTCTCTCCCTG
TAGCCATTTCTCACTGACGGTGCCTTTATATGATTGGAGG
CATTTAGGTGAACTGTCTGGGAATTTGTTTAGTTATATTT
AGCTCATGGTGCTCAATTAACTTTATTTCCCTGTGAATAT
GGATGGGAAACGGCATACATCAAAAAGCAAGCCTGAATTT
GGAACTTGCATAAAACATTAAATTCTCAGTTAGCTTCACA
TGTGAAATTTAGGCGCTGAGGTAGTAGCATATCTTCCCTG
CGTGAGGTGTGGGAGTGACCATTATGGAACTAAGTCCACT
CTGAACACTGTGGGGCCTAGGACAAGAGTACAGCACACAC
CCAAATACTGCATAGTATATGTAAATATGTTAAAGTTATA
AATCAAGATACCAAATCCCTAAGTGAAATTTGTTCTAGTC
TCTTATTTGACCAACTATACCTTCATAATGACCTGGGAGA
CTGACTTTTTATTAGTCAGACTTTGACTCCAAGGAGCAGT
TTTGTGTCAGTGAGAGGCAGTGCAAGGAGAGCTGGTTCAT
AGCCTGCAGCCCATCCCCTTTCTTTCCCACTCCTCTGTCT
CCCAATATTGTACATAGGGTGGACACCCTTGCCCACACAT
CTAAGGCCCAGTGACCCCTTCCGAGCAGCTGTTTCTTAAC
CACGCACAGGTCTAATGTGCACACCAGAAAGGCAGTTTAG
TCCAGTCTAGCTTCCAGAGGACACACCCAGGAGAGAGTCC
CACTCAGACCCTGGCACTTCCATGGGCTTGTGGTGATCTA
GCCAGGGAGTTTGAGGATCCCAGGTACTCAGGATCATGGG
GTACTTAGAGGACGGCTCCAGCTGGGCTTCGTTCCCTTCG
CACTTTGAATGGGATCCTTGTGCTACGTATACCTTCTAAA
GCCCACAGCGTTCAGGCAAGGGCTTTTCTTGTCGGAGGCT
AAGGTGGCATTAATGTGAGCCTAAATCTCACCTTAAACAT
GGGGCATTAAGATTAGTCATTTTCCTGCAAGCCATATGCT
AAAGGCATGCGGGCATAGCCCTTGGATCTGATGCAACCAA
CTGCTTTCCTACACTGTGAATTGTATGACTCCTTCCTGAA
GCAGGCAGTGTAGTCCTAGAGGATCTTTCCTGGTGTGGCA
TTTCTTTTGCCATCATGTGCTATTTCAGTCTTAGAATGTT
TTCAGTCATAGAGAAAATAAGAACTTACAAATTGAGTGTA
CATGATATGAACCTTCCAAGGGAAACTAATAAAATGTATT
TAACCCAGTGTCTAGAGAAAATAACTACCTCAGTTTATAG
TAAATGGTAGCTTTAAAAATCTAATATGTTCTAAAATTGA
AATCCAAAATAATATGGAAATGTCTAAATTGACTTGATGA
ATCGCAGTAATTATCAGTTTGAATGCAGTGTTAAATTAAA
TATAGAAGTAATATTTTCCAAAGAAATGTTGTCTATAATT
CATTGCTTTAACTTTCTTTTTGAGACAGAGTCTCTCTCTG
TTACTTAGGTTGAAGTGCAGTGGTGCCATCTTGGCTCAAT
GCAACGTCCGCCTCCTGGGTTCAAGTGATTCTCCTTCCTC
AGCTTCCCGAGTAGCTGGTATTACAGGCACACACCAGCAA
ACCTGGCTAATTTTTGTATTTTTAATAGAGACAGAGTTTC
ACTATGTTGGCCAGGCTTGTCTCAAACTTCTGACCTCAAG
CGATCCGCCCTCCTTTGCCTCTCAAAGTGCTGGGATTGCA
GGCATGAGCCACCACGCTCAGCCTGCTTTAACTCTTAACT
TGCTTTTGTTATAAGTTTGACTTTTCCACTTCTTCTTGCA
TTTGATGCCAATTATGTCTGAGCTTTTGAAATGCATTAAT
ATTGCCAAATTATAAATAACAAGTATCATTCTACTCTTGC
TATTTTAATTGTTAGGTTCAGTGTTTATTTTAATAGTAAA
AGTTAGTATTACAGACTTTCTTTTTTGGTGAAGATGTACT
GTATGAATTTGTGTCCTAAAACAGCATAATTTAGTTTTTC
TTTCTATGGTTTTGACTTACTGGAACCACTTATTGGAACA
AATGAGTAGTGATTCCTTTTCCATGGTTTGTTCTGACTTG
GGGAGTCACCTAAATTGTTATACTTCTGAGGTTGTCAAAG
AGCTACTGGTCAGCAGGCATTTTCAAGAGACAGATAATAA
ATTAGATAGTTTAAATATCTTAGGTTATTACATATCTTAG
GATCTGTGGGCCACATGCCCTCTCTGTTCCATACTCTTTG
TTTTGTTTTTTAAAACTGTTTAAAAATATTAAAAAACACT
CTGAGCTTGAGGGCATTCAAAAACAAGCCCAGACCTGGAT
TTGACCTGTTGGTCATAGTTTGGGCAACTTCTAAACCAAA
ACACCCTATTTATCTTCCTTGTAGGCAACGTTGATGAACA
AGATTTCTACGCCAAAGGATTTCCTAGGCAGTTTTGTGTA
CATATCATTTATGAAATTGAAACCCAGTCTCTATCATGAT
GATTTTTTTTAGTCTATTATTTCCCTTTTCAGAATATTTT
TACTTCTTCAGAATTTTCTAGTCTCTTTTCTCTGTTTGGA
TATTTCAAGCCTGTTTGAACTACACATCTGTAAGCACTAT
TATATATATATGTGTGAATATATGTGTGTGTGAGTGTGTG
TGTGTGTTGGCTAGCTAATTAGAAAACAGAATCGGTGTAA
ATTAAGACAAAGTAACAGAGTGGCTGATGAAAAAAGATCT
TTGGGTTTTGTAAAATCAGAGTGATTATTTTCAGAGATTT
TATTTCATGGTTGATCTTTGATCAAGGAAAGAAAAACATA
ATAAAATGTAATGATTCTCACTACATTTTTGTCCTTCAAA
TATTAGAAACTCCAGTTTGCAGGAAACAGAATCTCTGCTG
TCATTTACATGTTTATTAAACACATAGCATTATGTTACTG
TATTTCAAAAGTCATTTAAAATAGGCACATCATTTTAGCT
TTGACTTGTAGGGTATATTTTCCTGTTGGGTGACACTACA
TAAGAGCCTATCCCATGTTAGAGGTATATGCCAGTGGCAT
TCAGGATGGACACAAATTTGCAGCAAAACTTTTAATGCCC
AACTATAGCTCATGTCAAATTAGGCTAACAAAATTAACTT
TCCTAGCAATGTATTTGCAAAAGGGTAACCTTCTTTCCTA
CTGTCTCTGTTACTTCACAGTGATTTGGAAGAAGTGATAG
TAAGTGTTTCATATTCCTCTGGTGAAATTAAATATTTATT
TATTTGTTTATTTTTTGAGACAGAGTCTCACTCTGTCACC
TGGGCTGGAGTGTAATGGTGTGATCTTGGCTCACTGCAAC
CTCTGCCTCCCGAGTTCAAATTATTCTCCTGCCTCAGCCT
CCTGAGTAGCTGGGATTACAGGGGCTGGCCACTACGCCCC
CAGCTAATTTTTGTATTTTTTAGTAGAGACGGAGTTTCAC
CATGTTAGTCACACTGGTCTCAAACTCTTGACTTCAGTTG
ATCCGCCCGCCTTGGCCTCCCAAAGTGCTGGGATTACAGG
TATAAGCCACCATGCCTGGTCTTATTTATTTAAAATAATA
CATTTTGTAGTAGCAATATCACTAATTCATGATAGTTACA
TTTAATAAAAGGACAAGCTTTTTCATAGTTTTTCAACTTA
GTGCTATCTTTTTTTTTGAGGTGGAGTCTCACTCTGTCGC
CTGGGCTAGAGTGCAATGGCGTGATCTTGGCTCGCTGCAA
CCTCTGCCTCCTGGGTTCATGTGATTCTCCTGCCTCAGCC
TCCTGAGTAGCTGGGATTACAGGCACATGCCACCATGCCT
GGCTAATTTTTGTACTTTTAGTAGAGACAGGGTTTCACCA
TGTTGACCAGGATTGTCTCTCACTCCTGACCTCTGATGAT
ACACCCGCCTCGACCTCCCAATGTGCTGGGATTACAGGCG
TAAGCCACTGCACCTGTCCTAAAGTTAGTTCTATCTTTAT
ACTTTAACCGAACGTATAATGTATCTGTTACATAAACCCA
TATTTCATGGATTCTGCTGTGTGATGTGGCCTATATTAGA
ATCCAAAAAAATACGGATGTAATTCTGGAATAAATTCTCT
TTACATACGCGTGCTTAATCAGAGCCTATACTCTTATTTA
TTTTTCCTTTAATAAAACCCTCTGCACTCAGAAAATAAAA
GCCATTCCCCATGGCTCTCCTGAGCTAGCGTCCTCAGAAG
GAGCAGCATGGATGCAAAGCTGCCCTCCAGGTGCCGACTA
TGGGTGCAGCTGGCGTAAGACCCGGTGCCCCTCTGGTTCC
AGTGTGGGAGCATCCCCTATCCTGACCCGTCTGGGCCACT
CAAACGTACCTGTTCCCGATTCAATCATTCTTTTATGGAA
AAGAAGCCCTTGCATTGCCATTTCTTCCAGTGATTTTTTT
TTGGTGGGGGGAGGGGAGTTCTCTTAACCTGCCCCAAACT
ACAACCTGTGAAGTCTATGAGCTCTCCTAGCAAGTAACTG
TTGAGAAGGAGGTTTGTGTTGTTTTTATGTTACAGTCTAA
GAGACCTCACAGATCACTTCCAATTAATTCTTATAAAAAC
GCCATTGACTTTTCTACCTTTTGCAAGGTAGAATTTTACA
TTTGTGAGTGGACTTTCAGGAAGCGGGTGTGGCTGACTCT
TTGCCTACAGTCACTGGACTCTCCCCAGAGGACATGCCAT
CCATAATCTCTATTATCTGATGACTATTTGTTTTGATGAA
GGTACTGGAGGCAGTTCTTTGATTACAAGATAAACTCCCA
AACAAAGACATCAGTGCCTTTCTTAGTACTCTGATAGCTT
TCCTTCATTCCTCCTTGTGCTCCCTTAACCCAGAACCAAG
TCATGACAAATAAGGTTGCTTCAGACCCTGTTAGAAAGCC
CCAGTCTACCGAACACCATATTAAATGCTTGAGAGCAAAA
CAATAGGAATGATACTTTGTGCTTTATATTTCTCACAATG
CATGTCTTTGTACATATGTTCAAATAATTATACAATAAAA
GCCATTCCTCCCGTAAACTCAGAATTGGTTATGGGTAAAG
CCAGGTAGGGTATATCAGAATATTCACTCTAAATGTAGGA
AAGAAAACAGAAATGAATGATGAGAGTTGTGTTGTCAGAG
GTTCCTACTGATGTGAGTCACTTTTGCTTGGTAACTCGTT
GTGGGGGAATATGACTCAATATGATTTGCTAAATCCATAA
GAAAGGTAACATCACTTCTTGTTGAAAGTCAAACTATGGA
AGCTGTTAGGCAACTGGTGAGGTATGACTGGGTGGGGTTC
AGAATTTTGACATGAGTAAAGTCATGGGTCAGGACTTTAT
TTTCTTTTTTTGGTAAAGCCCAGGGCATTGATGTGTTTTC
CTGATATATTACTGGATAAACTTAGACAATTTCTTAGAAG
TTATAAAACACATTAACTCACTCAAGTTATAAACCACATG
AATTCACTTTCTTTTAAAGTTGCTGATAATGAGACTTCAG
TGATGTAACGGTCTAGTCATTGGAGCTCATTTATACAATT
TAAAAGGTTTCACATAAGCTCAAAATTAGGTACAGGGTGC
TGGTGTAGTATTTTAGCTTTTATACTTAAAAGCTAATCTG
CTGATATTTAAAATAAACGACATTAAACTTAAAAAATGAT
TGTGATAAAAAACATAAAATTTACCATCTTAACCATTTTT
TAATGTATAGTACATTAGTGTTAACTGTATGTGCATGATT
GTGCAATAGCTTATGAGTCTTTAGTATTTCATCATGCTAG
ATGTAAACTCTGCACTCATGAAACAACTCCTCATTTCTGC
CTCCCCCAGTCCCTGCTAGCCACCATTCTTCTTTCTGTTT
CTATAAGTTTGGCTGCTCTAGATATCTCGTGTAAGTGGAA
TCATGTCGTCTTTGTCTTTTTGTCACTGGCTTATTTCACT
TAGCATAATATCATCAAAGTTCATTCATGTCATTGTACAT
GACAGGATTTCTTTATAAAAATGGAATAATACAAGAGTCC
CCATTATCTGCAGGGGATGTGTACCAAGACCACCAGTGGA
TACCTGAAACTATGGATAGGACTGAACCCTACAGAGATGA
GGGTTTTTTTTTTTTTTCTATACATACATGTCTATAATAA
AGTGTAATTTATAGATTAGGCCCTGTAAGAGATTAACAAA
AATAACTAATACTAAAATAGGACAATTATAACAATATACA
GTACTAAAAGTTATGTGAATGTAGTGTCTCTCTCAAAATA
TTTTACTGTACTACTGTACTTTGGGTAACTGAAACTGCTG
AAAGTGAAATCACAAATACCAGAGGACTACTACATTCCAC
TGTATGGATAGACCACGTTTACTTTGTGCATTCATCTCTT
GGCTGACATTTAGGTTGCTTCCATCTCTTGGCTATTATAA
ATACTACTGCAGTGAACATGGGTGTACAAATACTTGTTTG
AGATTCTATTTTTAATTCTTTTGGATATATACATACACCA
AGAAGTGAAATTACTGGATCACATGGTAATTCTATTTATA
ATTCTTAGAGGAACTCCCATACTGCTTTCTAGAGCAGCAG
TATCATTTTATTTTACCACCAACAGAGCACAAGGGTTCCA
ATTTCTTCACATTCTTTTCAGTGCTTGTTATTTTCTGTTT
TTTTTTTTTTTCTTCAGTAGCGACCATCCTAATGGATCGG
AGGTGAATGTTTAAATATTTTTGGGAGATTTTATATATAT
ATACCAAATTTATAAATACACCAAAGTTCTAATATTTTAT
CACCTTAGGCTTATATATATGGATAATGTACATAGTTGTT
TTAAGATTCCTGAGCTTAATGCAATGCCTTTAGATGAAGA
ATTTGTTGGCCTATAATAATATTAATAGTAATAATAAATA
TATTAGTTTAATTTATAATAATAATGAATATATTTGATTT
TGCAAAGTGTCACACATTGTTCTATATGCTTTACATTAAT
TATCTTATTTCTTTAATCATCCCAATGAAGTAGGCAGTCT
TATCATTATTATATTGTCTTCTTTTATAGATGTGGAACTT
GAGGCACAGAGAAGTATTTGCCCAAAGAACAACTGAGTCC
CCAAAATCTTGAACCCATAGCCTGTCCTCTTAACCCTTTC
ATTACACTGCCTTGTATATTTTAAAAGCTTTTAAAAGATT
GAATGATTTTAGATTGTATTTTTCTTGAGAGAATTTTAAT
CCATGGGCAAAACTGTTTAAGTTACTAGAATAAAAATGAG
GAATTAAGAATATGCTTAATGTTACGATTAGATAATAGTC
AAGGTTTTTAGAAAGGAGACAGTCAGAACTAAGTCTTAAA
AATACCTAAACATTTTGTAATTCATTTTTAGAAATCCCTT
AAATGTGAAGCTTGAGAGCACAACGCTTGAGTGCCACCAC
CATTTCCATTTCCTGTGTCAGTTCTCTGGATTTTTGTCAT
CTGACATTCATTTCTCCACCCAATTTTCGTTTGTTAGTCT
TAGACTGATCTCAAAAATCTGTCTCTACTGATGACACTTC
TGTATTCTTTAATTAATTATTTTAGGAAGAAAGAGGCTAA
TTTCTCTCCTGTTTTGATGTGAGAATAATTGTCCATTTGC
ATAAACTTTGTGACCACTCCAGAAGGCAGCTCAGAATCAA
TCCCTTTTTGCTGCTGTTGTTGTTGGTCTTGGTCTTTTTT
TCTTCTTATGATGATGAATGCTAGTTACAAGAAGAAAATT
TTTTTTAATCTTTATTTTTAACAAAAAGTTGCTATATTAT
TTGGAATTAAATCTCATTTTATCTCAATTGGAGCAGACTT
AAAGAAAGGGCATCTCTGAATGATACTAGAAAGAATATTC
CTGAGAGATTATTTAGTTCAAGGACATCTTTGTTAATTTA
GAATGTAGAACTGAAAATCTGAATGTACCTTTAGCATGAA
TCTGAATACATATCCCAAATCTACATTCTGATATCCATTT
TCCTTTCAGTGTGTACTATTTACAGTTTCCATTTGAGGAC
GATCAGAGATAAGCACAAAATCTTCAAAGGAAGGAATGTA
GCGCTATGTGTTGTCCTCGAGTGTGCCTTTTCTCCCTGCT
TTGGCCTCCAGAACATCTTCACTACTCCCAAAGTGCCTCC
TGCTTTTGGAAAAACCTCACTGTGCCAAGAGCTTTGCCCA
TGTTTTATATGGAGAACAATTTCGCATTTTGTGATACTTA
AAGCAAAAGTTTTCCAACTGATTCTTCCATTTGTTCTTCT
CAGTTATTATCAATTTACAAAGATTTCTTTAAAAAGTTTC
TGTGCCTAACTTGGGGGAAACTACCTTACAGAGTCGTGAG
CGAGAAAGGAATAATGGATGATAGACTGTAAAGTATTTTT
GTCATTGCAGCCTTTTGTCCATATGGTTTAGACAAGAGAT
GGCTAAACCAAGGCCTGCGGGCCAAATCCATTTTGCTAAA
GAAAGTTTTATTGGAACATAGCCACACCAATTCTAGTATA
GCCTGTGACTGCTTTTGTGCTACAGCAGCTGAGTTAAGGA
GTCACAGCAGAGATTGAATGACCCGCAAAGACAAAAATAT
GTACAATCTGGGCCTTTCAGAAAAGCTTGCCAACCAAACC
CCTGCTCTTCTGTGGAAGAGTTAGAGTTAAACAAATATCC
CACAGTGAAGGAGGCATTTTTACCCTATGTCCCTTGACAA
TCACCAAACAGGAACCCCCTCTGCCTGCTAAGTTGTCCTC
TATACTTCTCTTTCTTACTCTTCGTAGGGAGATGCAAGGC
ACTTATCTGAAATCTCTAACACAGCAGACAGTTCAGGTAT
ACAGATTTTATTTTAAACTTCAGATACAGACTACATGCCA
AGAGCTTCCATTGTTTTCTGGGCTTTCCTCGTCTTTCTCT
TAATCCAGCCAGCAGCCCTGTCTGAGTTCCCTGACCCTTG
GGGTAATTACTGTTTTTTGAATGTTTTACCTTCCTTTATG
ACTGAGTTCATGGCATACTCTTTGGTTGGTTGGTTCGCTT
TTGCTTCTCACAAAGTGCCTTCTGACTCAGATATCAGTTC
TTTGTCTTTTGGCTGATAAGCACAAGGCCAGAAGAAATTC
TCTGACTGGCACTTCCTTACTTCTGTGCTGAGAACCAGCA
CTGGGGCACTTCTTGAGTCCCTCTTAGCTCTTTCTCCTGC
ATTCCTTCCCTGAATACAGTAATGATGCTGTAATTATTGC
TAATATTATAATCAAATCAATACTCACTCCCTGTCAGGAA
CTCTGCTAAGCATCTTAAATACATGATCTTACTTAATATT
AATAGCAATCCCATAATGTATCAATTATTATTACCCATCC
ACATGTCATTCATAAAGAAGGTAACTCCAAATTTAAGAGC
TGTTCCAAAGTCAAACAGAAAATGAGGTAGCCCAATTTGA
CTCCAGTATGTTAGCTCATAATCCATATGTTATACTGCCT
CCTACAGCTTACATACAGATCAATTACCATTACTTATGTC
AAGAAGGAGTTCCCCAAATCAGTATTAATTTTAGAGGATG
CAGATATTTGTTGAATATATGAACTTGATCTTAAAAGCAA
ACTCTAATTCCATTTTTTCTTTTCTGACAAACTTTGGGCA
CGTTGATAGCATCCAAGAACAGAAGCACTTCGGGATGGTA
TTAGAAAAGGTTATACTTGTTCAAGGTAGAAGGGAAATCT
CAAGAAGTAAAATTTCTATTTAAGAATCAACTGCTTTTGT
CATATAGGGTATGATCCAAATGTCTCTAACTGGTCATATG
AACTTGTACCAGTCTGCAAAAGTCACCGTAAAATGTACAC
ATTGAAACCGTTTCTATCCAAAGATAGTGAATGCATTAGA
TGTAATTAGCATTGCTTTATTTTCCAAGAATATTTTATTA
ACAAGCCTTTTGTTGTTGTTGCATGTTTTGAAAGACAGAT
AGGCAGACTTGCATCAAGGTTATTTAAAACTCACAGGTAG
AAGAAGAACATGTAAAAATCGATGTTGGATATAGAGCACA
GCAAATTTGGAAGTTGTGGTCAGCTCAGATATTATATATT
TCTTGTGGCAGTGGTCACCTTTGAGCTCTTTTATAAGGAC
TTCTATGACATGATCTGTGTACTGTAAGGGCTTAAAAACT
AAGAAGAAGAGACTGTACACATCATGTAGGATATGCATTT
TACACTGTAAAAAACAGTTGCCTTTTACAAGGAGACATCA
TTATATCAGAACTAAAAACATTGAATTTCTTTAGTCCTTG
GATGAGAGACGTTTATATTCTCCATCATTTTCACTAGTGT
ATTTTTATTATATACTTACCAGTCCTTTTTAAACGTATTT
CAGAACACACTCTCATGATTATGGATTACTTTTTTTTTCC
ATCATGAACATGAACATTATTTTGGGATTGTTAAAATGCA
TTGTGTACACCCTGACACCTGTTGCTTTGGTGACATGCTC
TGTTTGGTTTCTGTGGAATTAAACCGGCCACCAACCATAC
TGGTACAGAGACAAGTTGAGGGATTTCTTTTTGAGGTGTT
GAGAGATTCTGTTCTCTGAAAGCAACCCTATCCTATCCCA
CAGCTGCCCTTACACCATAAGTCTGACAACAGCAAAAGAC
AATGCCAAGATCCACCCTGAACCTATCACTCTCAGGCTCC
TATGTCAGGCATCAACATTTCCTTTCTGACTGGTAACAAC
AGCAACAGCAACAGCTACGCAGAGTGCTCTTTCAGAAGAT
GAAACTTTCGTTTTTATTTCTATTCTTAACAACATTTAAT
TAATTACTTTTAAATGATTAGAGTTAGGCAGCATTGCCTC
AGATTTAAGAGCATAAACTTTGGATCCAGGTTGCCTGGGT
TCAAATCCTGGTTCTAGCGCTTGTTAGCTATATGATTCTG
GGTATGTTACCTTATTCTCTCTCTGCCTTAAATCTCTAAT
CACAAAATGGGAGTTCACAATGTAAAGCACATCAAAGAGT
ACCTGAGAGTCTTAGTGTTTGTTATTATCCTGTTGTTAGG
TATTGATATCTTAGCTTTTGTGGATGCATTTAAAGGCCAT
TGAACTGGATGTTGGGATATCTCAGTTTTAGTCTCATTTC
TGCAGTTAACTAACTCATATTCTTAGAAAGAGTGTGGAGC
GATCATAGGTTCTAGTGATAATAGATAAGTCATTACATAT
TATTGCTTTTATGGTCTTCTACATAAAACAAGGGGGCTGA
AGCAGCTGGAATTTAGAATCTCTTTGAAATCAAATATCCT
ATAAGTCTGTGTTGTTTTATGCCAAATAATATACTCTTGG
TGGATAGCTAACACTTTCATTCTAAATTTTTAACGAATAA
TTTGGGGCTAAACACTAAAATGGGGGAATGAAAATGGGGG
ACAGACTCACTAAAAATTAAGTTGACAAATGAGTGTTTCC
AATGGGTCATTGACTTGATCTGACACTCTCTTGTACACAG
AGGATTCTGAAGGGAATAAGATGCTGCCCTCAAAGAATAT
ACAGTTGGGACAGAACGGGGGCAATTCCACAGACACATAT
AATAAAGTGCGTTAAGTGCTAAGAGAGGGACTCATCTGAA
AGGTAAGTGCGGGATGAACTAGTTACATCCACAAGGACCC
CTAACTCAGTCTTAGGAGCCCTGGAATCATCTCCCTGAAG
AAATGATAGAAGCAGCACATAGAGAGGAGCAGGGGGAAAG
GATGCTGCTTTCTAGGAACTTCCAGTAATGCCATGTGGGT
TTCAGACAAGTGGGTGGGCTTGAGATGGGGTAGAAGGCAA
CCTGGGACTGTGGCAAGAGATAAGGCAGGAATAAGGTTTT
TGAAGAGCTTTGCAAATGCTTTGCCCTCTGTTCTAATCAG
ATCATACCCAGCGACAGGCACTGTCTGTGTGTGCTCCAAG
GTAGAGACAGGAAGTGTTCATGAGCAGATGTAGTGGATGC
CTCAGAAACTCACTTCTCAGACATTTTGGTACTTTCAAGA
ACAACTGTCTTCCTTTCCTTCTCAATATGTGTAAAACATA
GCTAAATGCTCTCCCCAGAAGTGTTGAAAGGACAAAATCT
ACTTTCAGTGTCTCTGAGTGAATGGCATATTCATTTTCAC
ACCCTTGCATAAATCTGAGGAAGGTTATTTTATTTTATAA
TATTTGCAAACTGGAGATTAAAGCCTTAGGATTCAAGATA
AATAACAATAAATGGGATCTTAAGACAGTTCTCTCCTTTT
TCCTCAGAAAAGGGATCAAAACCATATGTATATGATCTTA
ATACCTTCATTTCATGTAATTCTTACAAAGTTATAAAGCA
GATATGATTATTTCTCCTTTTGTACTTTAGCAAACTGTGG
GTAACAAAGGCAACTGGTTCAAGTTCACACAGCCAATAAA
ATGGTAGAGCTGGAATTTGAACCTAGGTTTGCATCTTCCC
TTCTCTTCTCTTCTCGTCTCGTCTCGTCTAGTCTCTCCTC
TCCTCTCTTCTCCTCTCCTCTCCTCTCCTTCCCTTCCCCT
GCTCCCTTCCCTCCCTCCCCTCTCCCTCCTCCTCCCTCCC
CTCTCCCTCCTCCTCCCTCCCCTCTCCCTCCTCCTCCCTC
CCCTCTCCCTCCTCCTCCCTCCCCTCTCCCTCCTCCTCCC
TCCCCTTCTCTTCTCTTCCTTCTCTTCTCTTCCTTCCTTC
CCTTCCTTCCTTCCCTTCCTTCCCTTCCTTCCCTTCCTTC
CCTTCTCTTCTCTTTTCTTTTCTTTTCTTTTCTTTTCTTT
TCTTTTCTCTTCTTGAGGTGGAGTCTTGCTCTGTCACCCA
GGCTGGAGGGCACTGGCATGATTTCAGCTCACTCCAACCT
CCGCCTTCTGGTTTCAAGTGATTATCCTGCCCCAGCCTCC
TGAGTAGCTGGGATTACAGGCGTGCACCACCATACTTGGC
TTTTTTTTTTTTTTTTTTCCTGTATTTTTAGTAGAGATGG
AATTTCACCATGTTGGCCAAGCTGGTTTTGAACTCCTGAC
CTCAGGTGATCCACCTGCCTTGGACTTCCAAAGTGCTGGG
ATTACAGGAGTGAGCCACAGCTCCTGACCTTTCTTTCTTT
TCTCCTCCCCTCCTGTCACACATTCCTCCTCAGACATTTT
TCTTAACTATACTCAAAGTAACATACTAAAGATGGACATA
GAATGGACATACAAAAATTTTGTCCTAAAAACCAAACACC
ACGTGTTCTCACTCATAGGTGGGAATTGAATGATGAGAAC
ACTTGGACACAGGAAGGAGAACATCACACACCAGGGCCTG
TCATGGGGTAGGGGGAAGGGGGAGGGATAGCATTAGAAGA
TATACCTAATGTAAATGATGAGTTAATGGGTGCAGCACAC
CAACGTGGCACATGTCTACATATGTAACAAACCTGCACAT
TGTGCACATGTACCCTACAACTTAAAGTATAATAATAATA
AAATTGTCCTAAAATGAACATGCACAATGTCTAATGTTTA
GTTGATAGTTGTAGAATTAAAGTGATAAAAGAATGCCCAT
ATTTACAAATTTAGGGGAACCTGAGAGAAGATGTAGTTTT
TTTAAAAACTGGAAAAAAATCAAGGCTAAGTAATTTGTTC
TCATTTTTTAGCATTTTTAAATGCTAAGCATTTTTCATTC
AATACAGTGGAGGAATAGAATCTTATTGTTAGAAATGTTG
CACAGGGAGTGGCCAGAACTGGCACAGACTGTAGCCTTGG
TGACTCTCCCAAACATAGGACACTGTAGGATGAAACCAGA
GTGTGTGATCTCCAGTCACTAGACATTGCCTGCTTGTGAA
TATTCTTCCAGTCTTTCTCCCTTAAGGGCAAAGCATCGTC
CATTCCTATTTGGGAGTGAGGCTTGAGTTTCACCTTGAAA
ATGCAGCAATTTGCGCCGCTATGCTGTATGCCTCTTATAT
ACTACATTTATGATTGTCAGAATTTAATCTTATAGAATGC
TAAAGAATCAACTAGCAAAAGATCTTGTCTATACCTTCCT
GTTCCCCACCTCATTTTTTATGGGGTAGAGAGACAGTTCA
GAGGCAAAGAGTATGAGACTTGGGCACACTCTTGTGTGTG
AAATTGCTTTGATAAGAGTCAGCTCTAACTATTAACTTGA
TGTGATGCTTCTCTCCTCCCGCTTCAGTATGCCACAACCT
CACCTGGCAGGTGGTCTGGGGTCCCATTAGTAGAGTGATA
CTACCCATTTCTTGTAGTATTTTTGGAAATCCTCTTTTAG
AGCCTGAAACAGAGTCTCACAATAGCTTCAGTGATGGCAA
ATCATTGACCTTTAAGGGTAGACTTAAAATTTAGTAATGA
ACAAAAATCATCTGGCTTGATGTCAAAATGGAAAGGGCAA
TACGTTTGGGTGAAAGTGAGATATAATATAGTGCCTCCCA
ATCTCTGTTTATACCTTGTAAAGTGGCTCTGGTGGCAGTT
CTAAAGGAAGCACCAAAAAGTATTTGATGGAATCCCTTGA
GAACAGATGTAGTGTTCCTACATAACTTATTTGAAGTCGA
ACTGTTGATGCATTCTTTGAAAAACATATAACTCCCTTCA
CTTACGTGTTCATTGATGTAATTATGACTTTTAAAAAGTT
ATGTATATAGAATAAATTACTATTCCATAATATGAATCTC
AGCTATAGATAGTATTTTCTTTTTCAGGTGGAAATGAGCA
CAGAATAGCTAGAAACAAACCATTGAAAACAAGAAAGAAA
AACAAAGAAAAAAAGGAAAGTTGGATCACTGTAAAAATGG
AAAAACCTTTGCTACTATACAATAAAGACAGAGTTTTCTT
TCTTTCTTACTTGTTTATGTTTTAGGGCATTTAAAACAAA
AATACTACAGATTATTGCCTGCAAGATTTCAGTGCTCTGT
AATTGTGTACTGAGGCAAATCCCATTATTTTTAAATCACT
TAATGTTGAAAAACAATTGAATAAACCCCACTTGGAGTGC
CCTATGGGTCATTGCAAGCTATTTGGTTCTGTTAATAAAA
TTAAAACAATTGCGAGAAATATACAGATGCTTTCAAATCG
GCTTTACAATTGTGATGTCTATGTATGAAAAAGAGGACAT
GTCTTAGGAACTACATAAATCCAAATGTATCATTACCATG
TGGGAGTGATGTGATTCAGGAATAAAGATTTGACATATAT
TTTTATTTTGAGATGCCATGCTAATTTACATCATTCAGCC
CTTTCACTGCCAAACTGTAAAAGTCCATTAAGTGACTGAA
AGGAATATACAAATTATCCACTGGCACTCCAGGCTGGAGT
TTTACATACACCCTGTTATTCTCTCCGCCAGCTAGCTGCA
AGATTCTATTAAGCAGTAAGTGAGAAAATTATATTGCCTG
CAAACTAATTGTACAAAAGACTCTGAAATAAGTAATCAGA
GCCCGGGACTTTCTGAAAAGCCGCCAGGAGATATTATAAA
TTGCTCTATCATTCTTGTCAGCCTGGTTTAAAAATCCAGA
GCTTCCATGTTGATTTGGTTCCCTCTGAAGCAGAGCACAC
TTCCCTAGCTATTGACAAAACTGGGAAAATTCCAGTCGTG
TCATCAGTAGCTGCCCAATTCAGTCCCTGGTGCCATCTAA
CAAATGTGTCCCAGAAAATAGCAAGCTATAATCCAAGAAA
ACTCCGTGTCTGAAATGAAAATCCTATGCTGTGAACAATA
ACTTCTGCATCCTCCTGAGTGAATATCCAGTGTTCACATT
CCAGGTGCCCATAGTTGCTACTGGAAATATTTTTGTCTAG
TTTCCACCTTTAGAGAATGGAAGGAAAACAAGTGCCCCGT
AGAGATCATATGGTCTACTGGGAGTAATGTCTTTGAACCA
TTACCAAAATAGATGTAACATCGTTACCCAGGTGCTTGGG
GCAGCACATTTTTAGGATATAATCCTTTCTTTATTGAATA
GAAAAAGCACCAGGGAAGGTTTTTCAAGGGCACAATTTCT
GTAGACTCTAACATGGATCAAAGATTTTGTTGGGTGGGTG
ATCATAGCCAACAACAATGAACTGAGTAACTCAATGGGAG
GGCTTGGAAATTAGAGAGGTTTTCCTCCAGCAAATAAGTT
ATTTACAATGATGTTGACTTGTTTTTCAAGATATAAACCA
GAGTCACTTAGTGAAATCAAGGTTATCCATATGTGTCAAG
GCAACTTTATTGAAAAAAATATTTGTGAAAGGGACCCAGT
TAATCAGAAACAATTTCTATACACTTCAGCTGAAAATATA
TCGTTTGTGAAGACACTAGGACCACTATGTCTTCCATTCA
TTCATGGTGAAATTTTTACACATATATTGTATTTGCTGTC
GCTCTGGGAAGAGTCCTTTACCTCCTTCACCCCAACGTAG
TCATTTCTTTACTTTTCATGGCATAGTTCAAGCATTTGCT
CCTAGTGAAGAATTTGCTGATCTTCCCAAGCATAATCCCT
GTGTCTGTGGGAATGTATGTACTTACCAGTATGCCAGTAC
TGCATCCTGAACCATGACACCATCCACTAAACTGCATTGT
TTGTTTATATGTCTTGTCTCCTCTTGGTGGACTCCTTAAT
ATCAGGAACCACCTCTCTCTATCCCAAACCAGCCGTAATA
CAAAACTCCTGGCTCATCGATTAGCACTGAGGATTCAACA
AGGAATAACGCAGAGGTCCTACTTCAACACTTCATTCTAA
CACACTAGGAAAACCTCCCCTGCTTTTACATTTCTTATTA
TCATTGAAGAATTATAGAATGTAATGGATAAAAAGGAGAC
CAGAGTCCTTTAAATGTGATCTAAAACTCTCATATCGTTA
TTTGACAGATTCTCTTCTGCCTTTTGAAGAGATTTAAAAT
CTTTACATAATTATTCCTAGATGAGTCATTCATAGATTTA
GCTACTATTATTGAATCAATCCTAAATATTTTCTCCAATG
TAGCTCCAATTCTGAGAGCACTCATTTTGTCAATACCAAT
AAGAATTATATAGTAAGATAAAAATTATATAACTCATTTA
GCACCATCTATCTGTATTATTTTATTTTTCTTTTATTTTT
ATTCTATTCATATCAGTATGGATTTTTATTTCCCATATAA
TATAATTTCCTTTATGATTTCCTCTTTTATTCACACTTCA
CTCCTCAGAAGCTTTTGTAATTTTTTTTGGCATAATCTTT
CCCCTTTTGCTATACTTTTTTCCATTTTTGTCAAAGCTAC
TGTTCACAATTTTGAAAAATTAACTAGACTTTTTTTTTTT
TTTTTTTTTTTTTGAGACAGAGTTTCGCTCTTGTTGCCCA
GGCTGGAGTGCAATGGCTCACTGCAACCTCCATCTCCTGG
GTTCAAGCGATTCGCCTGCCTCAGCCTCCCATGTAGCTGG
GATTACAGGCATGCACCACCACACCTGGCCTCCCAAAGTG
TTGGAATTACAGGCGTGAGCCACTGTGCCCAGCTTGGATG
GTTTTTATACTGCATAAAAAATGTCCATTGTCCTCTAGTG
TCTTACCATCCAATGGGTAATATGTGTGTGAAAGGTATAA
CAAAATATGGTCTGTCTGGATATGATGAGAGTACCTGAAA
AGATATGAAAACCAAGAAATCATATTCTGGGATAGTCAGA
GAAGTTTTCATGAAAGATTGGAATGGAGTTGGGCTTGAAC
AAGGAGCCTTGGAAATATTTTAAGTAGAAAAAGTGGCAAA
GATAGATAATTCTCAGAGGAAAGTTTGAAGGACACTTAGC
AAAAAATGAATAAATCAAATTGGCTGCCTCAAAAAGTTCA
TGTCAGGTAACAATTGCAATATTGCTGAAAAAGTAAATGA
AAGGCTGGGAGAAGACCCTGTTTGTAAGCCTTACGGTTTA
TATTTCATCCAGAAAGGCAAATAATTCTATTGATTTTTTG
AAATCAGCGTGATGACATGATCAAAGCAGTCCTGGGGAGA
GGAAGATGACAGCGGTATGCCGCGTGGATTAGAGTGGGTC
AGGATGGAGGCAAAAAGCCCAGGGAGGGGATAACTGCCAT
AGTCCAGGTGTGAGCTCACACATGCCTGATGTGCATTCTT
GTCAGAAGTTTGTTGATATGAAGGATGGGGATACAGTTTT
CAAAGAGGAAGTGGAACAGGTTTGAAAAGAATGATGATTA
TGTTTGTGGCAGTGGATCATCCTGGTAGAAGTTTTTAGCA
CTGGGTTAAAGGTGGGTAGGACTAGCACTCATACCTTGAT
AAGGGAAGTGATGAAAGTGTTACTTCATACTGACTTTTCA
GGCAGAAAAAAGGAAAAGAATGCTGTTTGGCAAACTTTTT
TTTTCTCTTTTTTTCTGTTCCTTTTAACCAGTCACTGTTC
AGTCCTTCCTAAGACAGCAAAGACCTGTTTCTTTTTAAGT
AAGTATAGGGGGAACCGTATAGTTTGGAAGGATCTAGTAG
TCGAATACTAATTAACCCGTAGAAAGTTACTAGCAAAACT
CTTTTGATGCAAAATAAATATTCAGAAATGGTTAAAGAAA
CTCTGCAGTGAAGAATGTTTCATCTAAAGTTCAGATTATA
AATACTTTTATTCTTAACTGTGACCCAGCCACTCTGGTTT
CTTTGACTTATCCTTGGTTTTCTAAGAGTATAGCATCAGT
AATATCTCCAAGGAAGGTGATGGTATATACTTCTGTTGAT
GCAATTAATATTACTCTTATTATTTAACCTCCTGTTAAAA
AGTAGTTGCTTTTATTATTATAAATGCCCTGAATTAGAAT
GCTAATTTAGGCAATTTTGATAGGCTATCTGAAATTATAA
TGTGTTTCTTTCAAGTCATGCATACTTAACCAGTTTTCAG
TAGTTATAAGTGGTTAGGTATTACCTCCTGTTGAATTAGC
AGTTGCTGAGTAGTTGAGTCTTTGTACTACCCTGCAATCC
ACTAATGTGATATTTAATGAGGAGACATCAGTCTGAAGAA
AGGTAGTCAATATAAATCAGTGTTTACAAAGTGTGATTAA
CTCTGAAATATTTCATCAATGCTGTGGTCCCAGGCAGACT
CTATGCTAATTACTAGAATCTGAGCATGTTTCAGGGGACT
TGGATGGACCCTGAGTATTGCAAACATGGAGCAGCAAAAT
TGCAATTATGCTCGGACCGTCGCTGATGACAATTTATGCA
TTTGGTGTGATGACCTCCCCCTTCCCAAGAGGGCAATAAA
CAGAATGCATTTTCATTAAGATACTAATGCACTTAATCAC
AAGGGGAAAGGGTTAGGAAGTAACGAAAGACCTTCAAGCA
CTATGTGACAGAGCTGATAGGGGAGAAAAGCTTTATTTTA
AAGGCAGCTTCTTTACAAAGCTGTAGGCAGCCCCAGAGCA
CATCCCACACACTGCCATTGGTACTAATTGAAAAAAAAAA
TTTAGTTTGGATCTTCTTCTGGTTTCTTAGTTACCATTTT
AAATATGTAGGTACTACCATAAGTGATACAAAGTCTAATA
TTAAAAATATATAATTTCGTAGCAATTTATTCTTTGGTCT
AACATCAGGGAACTTCAGTGTTTGGAATTAATTATGCAAA
TTTTGTAACACATATCATGATGATGATGATGATGATAATG
ATGATGACCATCATCTTCATTATCATCGCCATCATCAGGA
AGCATTTACCAAGCACAGAATTGTGTTGTAAGGCTCTGGT
AAGTGCTAGAGCAACAACTATGTAATTTCTGTCCCTACCC
TCTAGGAGCTTACTATAACATCCCAGATTTGTTTACATAC
CATTTTCCACAGTGAAGTTTATATTGTTCAATGTCAGAAA
GACAAGAAGCCTGATGCACCAAAGTATTAGGAAACAGAAT
AAATCCAGGATTGGCAATCCAAGAATCTGGTTTTGATATT
TGTGTTTTCATGAACATACTCTATTTTGAAATTTCTTTTG
GATCACAAGATTCTGGAAGACTCTTCCTTTGCATGGGTGG
ACTCAGCATAATGTTTTGAAGGCTAATTTTAAAGTTCATC
TATTGAAGCATTTTGCCATGTGTGTTCTCCTTGCCCCACG
TATCTTTTGTGATTATAGCAGAACATCTAGCTTGGTATTT
GTGAGATTTCTGTTGAGTCTCATGTGACATTTTTCGGGGT
GGGGGAGTAAGAATAATAGAGTTGACATTGCCTTTGGGAT
GCTAATGTTTTCTGGACCTTGCAAATCTGACAACTTTTCT
TCAAACTTGTGTCATAGGCAATATAGAATACAGCTGCCCT
GCCACGAATGAATGTGAAATCACAAAGCGCAGACGTAAAT
CCTGCCAGGCTTGCCGCTTCATGAAGTGTTTAAAAGTGGG
CATGCTGAAAGAAGGTAAGGCTCTTTTCTAGTGCCCCTGA
GCTTTTGATTTTGGTGTGGGGATGGGAGGCAAAAAATTCC
ACCAATTTTAGAGAAACCAGAAAAAGATGAGGTTAACAGT
AAGTACCCTGACTCTGATGGCAGAATACTCCTTTATACCT
GGACTTTCTGATAACTTATGGCTAACCACTTGACATTGAC
AGGACGGGACAAGGTAGGAGAAGCAGATGTACAGCCAAAC
ACACCAGGTATGCTTGACCGTAGTGCTTTTTTCTTCTTTA
CAATTTGCAGAAAGCAAAGGATAAAGACAAACCAAGAGGC
TGCCATTGAATTTTTGGTTTTCTTCTCATTACTGGGTTTA
CAGAGAGTGTTTTTTTGTTTTGTTTTTTTTTTTTTAATTA
ATCTTGGATTTAAAGCACTCTTTATTCTTTCCCAACCTTA
TCTTTTAGAGTTTATTTTCTATTACAAATGGCTTGAAATA
TGATATTAAAATTGCTTTCTATTTGCTTTCAGTTGGGGAT
AACAACAACAAACATAAAATAGTAACAGGGACGTGTATTC
TGTGCTAAACAAATTGCTTAAGCTCACACAGTTTATAATT
GGTGGAGCCAGGAACTGAGCCCATTGATTCTAGATGCCGC
TCAACTATTCCACACATGTCAAAGGTCCTGAAATATTTGT
ATATTTCAGCATTTCTAGCGAAACTCACATGTTAGCTTGG
AGATGGATAAAATGTTTTCTTTACTTTGTGAGGCCTGTGA
TTCAGTTTTTGTTCTTTTACGCATTGGGGTACTTGTGTGT
GTGTTTGTAAATGTGCATTTTTACATGCTGCATTTAGAAT
TTTCTGTTTCCTTTTCTTCAGAAAATTCACCAGGTTTGAA
ATGAACACAGTTTTATAAAGTAACACAATGAAATGTTGGT
AATTAATGTTTGAACAGAAAATTAGATTCATTAAATATTT
AAATGTATAACTTCTGTTGCATCACAGAACTATGCTTTGT
TTCTGGGGCTTGTCCTATTATTATATTTTGTTCTTACTGG
AGATCCCCTATTTTTCTAGTCCATCGCCTTAACCACTCGG
CCACGACTACTGGCGGTGAGATCCCCTATTTTTTAACTTT
TAAATCCAAATAGGCTCACATATTAATTCACCAACAGTGA
ATCAGAGTGTAAATGAGTGAGTGCCATCACGTGGTGTCAT
AATTTTTCCTGATTTGTTCTTCTTTCAAGATTTTTACTGT
GAACAATATTATAGGAAGATGAGTGGATCAGATTATGTTT
GGATATATGGAATTCACATCATATTTCTCTGACTTTTACT
TATCAAATAGGAACAAAGAAGACCCTCTTAAATTCTTCTA
GTCTTCAACTTTGCTCTTCCCTTGAGAAAGAGCTATAAAC
AAAGAAGTGTATAATGTTAAGATAAAGTTTTACAAAAAGA
TGACCAAGATACATTACTAAGTAAATAATATATAAGAACA
AGTTTTTTAATAGTATGATTCATTATATATGTGTGTGTGT
GTGTGTATGGGAATGTGTGTGTGTATACACATATATATAT
ATGTATGTAGAGAGAGATGGAAAGGAGAATGGCTGGCAGA
CATTGTACACACTGTGATGGATATACACATGTGTATACAT
GGAGAAGTAGAAGGAAGGAAGGATACCTAAAGGTTGGTAA
CAGTGTCACATTGGTGAATGAAAATGAGGATGGGGGTACT
TTTTACGGTATAGCCTTTGACCCTTTTAGGATTTTTCAGA
GTTAACATGTTTTATGTTTGTAATCCATTTGCTGAATATG
TACTAAGGTCTTCCCATATTCCAGGCACTATTCCAGGCTC
CAGTGATATGACAGTGGAAAAGACAGATTAGGTGGTTCTT
GCTAGAGAAAACTTACGTGAAGTTGCCAGAAGGACAATTT
TGATAAAGGAAAACATATAATTAAAACAACCACCACCCAA
CCCACATGACAGAGTTTTTCTTTCAGTTAGGATGATGGTG
GTAGCTTACGTTTGTGAAGTGGAGTCCTTTATCTTAACCA
TTGCTTTAACCCCTATAGCAGAGTAACAAACAAAACATAT
TTCTGAAAGTTAGTGATCAGTGATTGACAGTCAATTTCTG
GCCTTAATTATATTTATGTTGCCACTTAGTTTCGTTGTAG
AGACTCAAACTAAACTTATGCTCAATCAAAAAGACTTAAT
TAAGAGTGATTTCAAATCCTTGAAAGTTGAGGAATGATTA
TTTTTCAAAAGCAAATCTATTTTTAAGAAGTTCTAAAATT
AATACAAGAATGAACAGTTTGTATTGATGTGGTATTGATC
TAGATTTAGGTTTTATTTTGAAATACTGAATTACATGGAG
ACACTTCTCAAATTCCAGGAATATGTAATTTTTTATTAGC
TTGATTTACTGCTATAATTTACACACCATTTGTTTTTCCA
GGTTTAAAGAAGATATTTTTCCTTAAATATTTTTTTCCAT
TGTGATTTCTAGCAGGAACAATCCTGAAGGGCAGTAAGAG
TGAATGAAGAGGTGTGAACTGTGTTTAATTAAACATTGTT
GATGAAAGTGAATGGGACAGTGCTTATCTATAATTCACAC
CTCTTCAATTGCTGTTATCAAGCAAGTATCTGTTTTCTAG
GGAATTGCTGCTGTTGCTGATATACTCAAATAATAATTTA
TTTTCCTTTACTTCTTAATGCCCACTTCGATGGCAAAATA
TCAGTTCTTTAACACCTCCCCCCACCTCCCACAACCACCA
AATCAAAAGGATGGGATGGTTATGAGTAAATATGGAATAT
TGTTTTTCTTCTGTACTTAAAAAATGCAGTGAAATATTGC
ATGGTACCCTGCATATAAATGCACAATTATGTTTGGCCAT
CTCCTTGGTTCAAGACTTGCTTTCTAAGCCTAGAGAGAAT
AATACTGTCTTAAATGTATCTTTATGGATGGAGAGGGATT
TCAGTCCCATGCAGTATGTCAGAGATCATGATGTAGTAAA
TCTATTCAAATGTAAACCTGTTCAATTCAATTACCAGTCC
ATAATAAAATTTGCTGCTACAACCCCCGTGTTGACCACAG
CAGTCCATACAGGCTGATGGCACAGCAGGTCTGGAAATTG
ACAGACAAAATCTATTTAAACAAAAAACAACATTAGTTCT
AGAATCTGAAATGAAATCAGATTTCAACAGCTTTGATGGG
AACTTTCTCTCCTTTAACAGGTATTTTTATTCAACTAGCC
AAATCCATTGTAGATAAAGTGTGACCTGAAGGAAATGAGG
TTTTCATTAAAAGGGTAGTTTATAGAAAAATGAGAATTAT
ACTGTTTTTAAAATAATAATCCTTAGCTCTATTGACTGGC
ATTTCTATTAATTATGGCATCTCACTTTGAGAAGATATCT
GAGCGTTGGTGGGAGTGTGAAGGAGAAAGTGATGGCTTAG
TAGGTAAACAACTCCAGTTTCATCACATTGTACGTAATTA
AAATTCTTATAAGATATGCTTTCTCATTAGCAAGCAATGG
AATTATATTTGAATACACTACATTTGATTTTAATGTTAGA
ATTTTTCAAAAAAATTGTACCACTTGAAGAAAAGGAAAAT
GTGTTGTCTTAGAGAAAGCAACAAAATGCTGCAATACAAC
AAAACTTTGAGAAGTACAGTAAAACAAATGATAATTTGTT
GAAATCCAAGTAGTGGCACCATTCAGCATCCTGAAAAATC
CTCTTTGTCTTTCTCTCTCCTCTACTTAGCTGGTAAGTGT
CACAAATGATGGGCCAGCATTATTTTTTTCTGTCATTATA
CCATACTGTATGTCAGAGAAAGCCCATCTATTACATGATA
TCTGGTCTCAACATTCCCTTTTCATTTTTTTCAGGTATTG
CTTATTTGAAGGAAAATAACAAGAACTAATCAAGGTGCAC
CTATAAATCTGGTCAAGATTTATTTTTATTTTGATCTCTC
TCCTTGGTTATTTAAAGGCTATTGCAGGACATACTAGCTC
AGTTTGCTTTCTGTCAGTAGCAAACAGAGACATTTTATGA
AAGCAATAATCATTTTATTTAGGTATAGAATTCACTGATC
AAAGGATTAAAGGCTGTTTTGATGTTTATTGGCACGATGG
CTTTCACCCTGGCAGCTCAAATATTTTTCTTTTACTCTTG
CAGGTGAGCAAAAGTCTCACATTCACTCACATTATATTCT
TTAGCCAGGCCAGCCTGCATGCCAAAGTGTAGATGAAATG
AGGCAACTTAGAGGACCAGTTTTGTTATTTCATGCCAGAA
AAGTGTGCTTTTACTTTTGCCTTAAAAAATATTACTTAAC
TTTTCTAATCTCCTATTTTGTCATCTGTAAAATGATGGCA
CCACTAATAGTATTTGAAAACAAATTGTTGTAAATATCCG
ATGAGATATTGCAGGTTGAGAGCTTAACATACTATGTGGC
CTAGTGTAAGGACCAGGTCAACATTAGCTACTGTGGCCAG
AGAGATTAAGGGTCAAGATTCGGGGCCAGGTGGCTCATAG
ATTCAAGCCCTGGTTCTACCACCTCTGAGACTTGGAGCAA
GTAAAAGAACTTCTCTAAGACTCACTCACTTTAGCCTATT
TATTTATAACTATGAGACTGAAGGTGGAACTTACTTTGTG
AGGTTTTTGTGAAGACCAAGAGATTTAATGTAGATACAGG
GTCTAGTACATGCTTAGCAGGTGACGCTATGAACTTGACT
TGCTAGACCAACCCAAGGTCATGTAATTTGTTATCCATTG
GCGATGTCAATGGCCTTAGGGGTGCTTTCCAAACTTTTTA
TAGAAGCACATCAATAAATGAAAATTTGCTCAGAAATTTC
ATGAGGAAATTTAGTCTTTAATATCTGACCTCAGGTCAAA
AGAAGAGAGACAACAGTGTAAAAAGGAAAAAAAGGGGCTT
TAACCCAAGCAGAGGTTTTCACTAACAACATTCCAGGTGA
AGAAAGCTTTAAAATTACTGGTTTAGCTTCAGAAAGGAGA
ACTTACTCCTTTGTCTTGAAAGGAAAAGAAGAGGAGGAAG
AAGAGACAGCAGAGGAGGAGGAGAAAGCTAATGTTCCACC
AAAGAAAATGGAAAAGTGGCACACATTTTAAAATGAGCAA
GGAGAATTGTAAGAATCCTGTTAACTTCATAAGTAAAGTT
TTGTGGGCATTTTTTTTTTTTTTTTTTTTTTTTTTTGCGA
AGGGGTCTGGCTCTGTCCCCTAGGCTGGAGTGCAGTGGCA
AGATCTTGGCTCACTGTAGCCTTGACCTCCTGGACTCAAG
TGATCCTCTTGTCTCAGCTCCCTGAATAGCTGGGACTACA
GGTGCATGCCACCATGTTACTTTTATTTTAACTTTTTCTG
TAGAAATGGCATCTCACTAGGTTGCTCAGGCTGTTCTCAA
ACACCTGGCCTCAAGTGATCCTCCAGTTTTGGCCTCCCAA
AAGACTAGGATTACAGGCATAAGCCACTGCGCCTTGGCCT
ATGCTTTAGCTTTTATTTCTGATTTCTCAACTACCTAATA
CTGTGATGTAATTTGGAGCAAGTCCATTCATTTCTAAGAG
TCTCCATTCCTGTATCTTCAGGGGAGCAGTTAGACTATAT
TCTTTCTTACCCCTTCTAATCTGAAATTATATATATAGTA
TTAAAAATGATATAATGCCTATAGAAACATTATTCCAATA
TATGACACCAAGAGACTTATAATTACAATGATGATGATGA
TGATGACTACATCAATGAAGCTGGAACTACCATAGGAGCT
CTGGTTTGATAAATATGGATAACGAGATGTGCTACTTGTG
AATTTTGTCTTAACTGAAAATTCTTCTGATGCTTTTCATC
TTCCTAGCGGAGCAAGAAATATGTTATTTTTTTCAAAGTT
AACAGACATGAGAGTTGAAGGCACAGTAGAGCAATTAATA
GGTTTTTAAATAAGTAGGAACTGAAGTACTGATTGTGTAT
TTTTGCCTGTGTTTGAAAAACTTTCGCTCTTTATTTCCTC
ACATTTCCTCCCAGCTCTTGTCAATATATTGAAGTGCAGT
CAGTATGGTTTGATTTCTGTGGGCATCTGAAATCTCAACA
CAGACTGCTGTGATTGCTACCAGTCAGATCTTATTTGAAG
TTTTATTGTTACTTTTTAAATAAAAATATTGACAGCAGTA
GGAAAGGAGAAGAGCAGGCTTATATAATTATAAATGGCTT
CTAAATATTTCCTCTGGAGGAAATGATAAGTTATTAAAAC
AAGCAAAACAAATCAGATAGTTATGTGTTTTATTGATACC
CATTTTTGATTTTCATACTTGATTTGATCTCTTTAAAGTA
TCTTTCAGCCAGGTGCAGTGGCTCATGCCAGTAATCCCAG
CACTTTGGGAGGCTGAGGTGAGGTGGGACAGCACAGGAGT
TTGAGACTAGCCTGGGCCACGTGATGAAACCCTCTTTTCT
ACAAAAAATAAAAATAAAAATAAAAAGCAGAAAGTTAGCA
AGGTGTGGTGGCGCACACATGTAGTCTCAGCTCCTCCAGA
GGCTGAGGTGGGAGGATGGCTTGAGCCTGGGAAGAGGAAG
TTGCAATGAGTGAAGATCGTGCCACTGCACTCCAGCCTGG
GGGACAGAGTGAGATTCTGTCTCAAAAAAAAAAAAAAAAA
AAAAAAAAAGAAAGAAAAAGAAAAAGAAAGACAAAAACAT
AAAGTATCTTTTAATTACAGAGGTACTCAGTGTTATGTAT
GCATATTTTCCCCGCTTTGTGAAAGTCTAGAAAATACACA
CAGTATGAAGATTCCAGATAGGCAGTGTAAACAATGTAGT
AGAGTTGTGAGTGCCCATGTTTCAGATGAAGTAAAAGCGG
AGGTTGAAAATTGGCATTTGGAATAAGTCATCATTTGTGG
TGAGACAATACATGGTATTAAGATTTAATTATCATGTTAT
GACCCTACCCAGTATAGGAAAGTGGGACCCTGGGTGTCAG
ATTCTCATTAGTCAGATAAGGAACCTAAGGTCAAAGAGTT
TTAGTGACTTGCCCATGGTTCCACTGCAGATAAAGTGGGA
ATGGGATTAAAAGCCATGTGTGTCATATGCCCGGGACCAT
CCTGTATCTATGCCAAGCTGTGTTGCAGCCTTGGCCCAGT
AAGGGGTCTTTCCTGCTCCTTAGTTGGGTTGATTGCCTGC
ATCTGTTGTTAGACCAAGAGTGACCTGAATACTTATTTGG
CAGTTGGAGGAAATGGGAAAACATCCTGGAGATCCCAATA
AGCAACAGAGTTTATTAGTCTAACGAGGGGTTTTGAGCTT
AAGGTATATAAATAAGTGACATTCTTTAGGAGGTGACTTT
TCCTTAGGATTCTCTTCTGAGGAAACCAGGCTTCTCACCT
AAAGTTTGATGGGACCACTGAAGTCAGAGATAATGATGGC
GATTGGTCTGGGAAAATGTCTTTAGGGGATAACTGAGCAG
GCTAGAGTATTGGACTGATCGTGAGTTAGAGAAGGCAATG
TACATCAGGAGTGGTGAAGATCAAATAGTAAGGTTGAGGA
CATTGTATGTCAAAAGGGTCATGCTCATTTTTGCCCAGCT
TCTTGGCGAATTATTTTAAATCCATCAAGAATTGCCAGTC
TCTATGAAATAAAAGATCTTCATCTTTTGCTCTGACTCAT
AGATTAATAGTGCTGACCTAATGTTTAGGAAATCCTTGGG
TGGAAGAAATAGTAGGAGTATGGAGATCTTCTTTTACATT
AGGGAATTAGTTGTCCAGATGCTCTATTTATTCTGAATGA
TCCCAACACAGTCCATGGGGTATATTTTCTGTTTCTACCT
TTTTAGAGAAGTCAATTTGTGCATGTCCACACATACACAC
ATATATGAGAGAGCACAAATTATACATTTATTCATTTAAC
TGCCATTACATCTCTCTAATCAGGTGGCCTGAGCCCCCAG
GATATAAAGAAAAATTATCCCAGAGCTCTTTTGTTGCAAC
CACAGCTTGAGCCGTGATTTATATATGGCGATGGGAACTC
TGAGAGTCTTCTGAGTTTACCCTATCAGCAGGAGTAGCAA
AGAGCAACTTACTTGTCTAATGACCCTTCTGTTTCATATT
TTCCATTTTAATAAAATGTTCGTTTAAAGAGCGTAGTGTT
TTCCAGGTAGGTTCTCTTTAAAAAACATAAAGCTACTCAG
GTCATTTAGTTATAAGTGGATTTGTTTTTGCTTAGTTAAA
GAGCCTACTTAGTATAATTTATCCTAACAAAACATCTTTT
GTAAAAACTTCTGAAGAAGACATTGCCAAGGTGATTTTTT
TTTCCTCAAGTCTAGTATCATTATGCTGCCAAGTCGAAAA
CAGAAATTATTGGTAGGGAAATTTGGGCTCCTACTGCCTT
CAAAAAGCAGAACAAAGAAAAGGAGAAAGCTTTAATGGTA
TTCAAGGAAAATATTTCTGTGTTAGATGACAGTTAATAGA
ACTGCATTGACCTCACAGGTATTTCTTGCACTCTCTATTG
TAATATTATCCTAAGAAGCTCCCTCATTAATGCAGAGTAT
TAAACAAAACTCCCAAGTTATAATATAAGCAATAGCGAAG
AGCACCTTCTTTGTGAGTTTCGTCTTGACATTAAGCCATT
TGGGAATGTACTTAAGGTACCACAACAAGTTATTTTATGT
ACGGATACTGTATTACTAGATGGTGATTTTTTTCATGTTT
TTTTGGTATGAAACTTGAATAGTCAGTCTCAAAATGAATA
GGAAAGATTTTGAAGGTAAGACTAATAACACAGATTTTTG
AGAGCTGAATTTACATTAGGCTGTGTGCTATGTGCTTTTG
TTGGGGTTTGTTAATCTTTACAATGACCTCAGTGGTAACT
ATTTCCCCATTTCACAGAGGAAAGGGAAGCTTTGAGAGAT
TATGTTACCTTCCAAAGTTCTCATAGGGTATGAAGGAGTC
TAGGTTCTGTAGCAGGTATTTTGATTCTACTGCCTCTGCT
GTACATTTATTTAATGTAGTTATTCTTTCAGAACTTCAGG
AATACTCATGTATTATTTGGCTTGGGATTCTTCAGAGGCT
ATGGGTATTATGAGGTACTGAACTCTTAAAAGATGACTTA
AGTAACCCATCCCCCTTTTTTGGAACTAGGGCTCACTTCA
GTGCTTTGAGTTCTTCACTTAATGTCCAGAAATAGAATGA
ACTGTGTTGGAGGGCAATAAGTTTCCCAGCACTGTGAGAG
ATGTTGTAGGGAACAAGTTCAAGTATCATGTGAGGATTAG
ACCAGACTATCTTTTACAGTGATTTCCCACTCTGAGAGTC
CTGATATCCCAACATAAACTTTGGAATAACTTAACAGTTG
CAAACTACGTAAATAAACATCAGTAATACTGAAGCTGTTC
AATTCCTGGGAATTCTATTTACGGGTCTGTGTTTTTGTCA
GTGCATGACATCTTATTTAAATCCAAATTGGAACATAGAG
AGAAATTTTGCCTTGTGGCATAGCTTTAGTCTCTGGCTGA
GTTTTTAGAAAATGAACTCCAGAACCACATTTCTTATAAG
TCATGCTTTTGTAGAGAGGAATGAATCTGATCCACTGACT
TTGTGCACCATCTGCCTCAGTTGTTTTGAGGATATGGCCA
TAGTGTACCACTGGAGTATTATCGTCTCATCTATTATATA
AAAGGGGAAAATTGAAGTTCTGATGTTTTCACAATTTGTC
CATGATTCTGCATTAATCTGTGTGGCTCTTAGAAGACTAT
CACATACTCCCTGCATACCTACTTCTCCAAAACTTTTATA
TTTATGTATATATTTTAAAATCACAATTACATTAGAAGTG
AAGTAGATAGAATCTTTAATGTGAACTAACCAGTTGCAGC
ACTACAAATTATTTCAGCTGAATAAATCTGTGCTCTCTGC
ATTTGTTTTAGAGAGGGCAGAAAGACTGAAATCCTAAAAA
ACAGTTCCTTTAGCTTTCTTCGATACTATTAAAAGTTAAT
TATTTATTTGATTGTCCCCAATTGTCATTTCCATTTGTGA
ACTTGAAATAGGAAGCCAGCATTTATCTAATATGTTACAT
ATTTTTATTCTTTTTGGATTATAAAAAATCCCTGATGGAT
TTAGCCCCAAGCGGGGGAAACCTGCTTGAACATTTGCTGA
GGCACTGGAAGGCCAGCCTGGTAAGTGGTGAGGGGTGGCC
AGAACCACAAAGGACTCTGTTTAATGTGGATTTTTTTTTC
ACACCAGCCTCCAAACAACAGATTTTTGTTCCTTGTTACC
AATGCATACGTATATCAACGTGACATCGATGATGATGACA
TTGTGCTTGAATGTAACTAAAGGAATTCAGGTATACATTT
GAATAAGACTCATTTAATGAAGTGTTTCATGGTTTTATTT
CATTTGGGCCCCATTCCTAAATTCTTAGTGACCTTTCTGG
TGAAGGCTACGCAGACTTCTACTCCACCTATTAATATATC
AATTATTAGGCATGATTTTGTTCGTCTCTAAGTCCCCCTC
ATCTGACACTGAGCGCTGGTCATTTTTTGAGAGATTGTTC
TGTAGTTCATCCTTTCTCGCCTTCTCTCTCTCTCTCTCTC
ACTTAGTAGGTTGAGGAGCCACCAACCAGCTTCCCTAAGG
CAAGCTGTCTGCAAAGGAACAAGCCAGCTGGCTTGGCCAA
GGTTGATCAATGATGAGAAGCAGGCTAGGTTCCAGGTTCA
CAAAAGCCACTCAGTGGAGAGTAGGTCAGCGGCTTCCCCA
AAGCCAATTAGCTGGCAGAAGTCTGAGGTGCCTAGTGCTA
GCCAAATTCCCTGAGCCTGATGGTACTAGTGGGGAGTCCA
TCCTTGGGCTTGCTGGCAAACCAGACTTAAGTGAATGGCA
GATTGTGTTTTTGAGAGCTAGTGTGGCTTTGTGGCTACCA
GAACAAATATCAGGACCTGCCACTCCACTCAGTTTTACCC
AAGTAGATTGCACAGCCCAAGCACAGTAGTAACTGACCCT
CAGGTGTGATGGATTTCAGCTGATTATCCACAACGTAAAT
TCGTTTTTACCTTACTTTGCCTTCAATGCTTTTTCAAGTT
GACATGAATATGAATCATGCCATTAGAAGAGAGTGATATG
GAAATGGTTTTGGAAGCAGGAAGCATTACAGAGCCCTTTG
ACAGGAATGTCAGGATTTCTACTATTTTAAAAGCCCCAAT
TGTAAGATACTCTTCTTTTATAGATGACTGTCTGAGAATG
GGACCTATGGCAAAACCCAAAGGGAGGGTATCTGAGCAAT
TGCCCTTTGGTAAACCTGTTTCTCTAAAGATTGTGTGTAT
ATAGGATCAAAATTCCTTTCCTATTTTTCTCAAGAATTAT
ATTTTCATCTATTAAATCTTTTCTACATAGGCTGTATAAT
CATAATTTTATTATGTCTGTACCATTTTACTAGCATTTGT
ATGTATCTTGGGGATGTGGGAAATTTAAGGAATAGAGTGT
GTAAAAATGAGGTAATTTACATTACTCGGTTTAACTTAAT
ATGTATTTCTACTTAGATCTTGTTTCTGTGCCAATTTCCA
GTTTTGTGTCCCAGTTCAAGCCAGCATGTTGCCCCCATAG
GAGGTCAAGTCCATTTTGCCTGGCCTACCTCTCAGTTCTC
AACTATAATAAGTGTTTTCCTTGGGGCCACCTGAGCCCTT
ATTTAGTGGCTTCTCCCTGGATTGTCCAACTAATATCCCC
CAACCACGCATCTTCACACAGAAGTTTTGGAGCAAATGCA
ACTTTCTCTCCCTTCACCCTCTCCACCCCATTAAGTTTGT
TCTTTTTGTGGAGGTGGGGTTGTTGTTGTTGTTGTTCTAA
TAGTTTCCTCTAAAAGCCAAATTTCTTCACAACTCTACTG
AACTATCATTTGGTGATTTCCAAACTTGTGACTTCTATAA
TGGTCCCCTCCCTACTCCTGCCTCCCATTAATTCACCTCT
CTGCTCTCTTAGGCATTTGTCTCCCAGCCTGTTTGGTTCT
TCAGTATCAACATTATCATGATCATTAGTATATTTGAAGC
CAATTGAATGGCAATTACTCTGAACTTAGCCAGTCTTAAG
TTATCATCAATTCATACATAACTTGGAAGTATTTGGAAGG
AACGTGGATTCATGCCTTCTGGTTTGAACTGTGTAAATAT
TTCTATCTGCTATGGCAGAAGTACATCGTGTTCCTTACAA
CATCTAGAGGTGGGGTGAGGTTATTCTGCCCAGGAGCTGT
TTTCTAGCTATCAGGCCAAATAATACGCATTGTAAGTCTA
TCTCCAAACTTTTATTCATCCATCTTTGACTCATCCATTC
AACAAGTGTATTTTGAGAGCTGGCTCCAGACAATTCACTG
TGTGAACATGGACAAAAAGAGTTTCTATCCTTATGGAGTT
TATGATCCTTCATAAGCCTAAAGACTTAAAATAACAGAGA
TGTTACCCTTTTCAGGATTTCACCAGCATTTATATTCAGT
TTCATACTGTTTAGCATTTAATTTCATGTTTTCCACAGAG
GGAAATAGAACATAAAGATAAAGAGCATGGACTCTGGGTC
AAATGGAGTCTGTGACTATTGATTGAGCCCTTGAAATGTG
TCTAATGCAACTGAAGAAGTCAGGTTTTAATTTTATTTAA
TTTTTATTAAATTAAATTAAATTAAATAGCCCCCAGTGGC
TGATGGCTACTGTATTGGATAGTGCGGAGATAGACTCAGG
GTTCACTGTAAACTTTACTACTTACTAGCTGTGTCATCTC
AGACAAGTTACTTTACCTTTTTAAGCCTTCCCTATGTAAT
GGAGATTGTAATTATACAAACATCAAAGGATAGCTTTCAG
GGTTAAATGAGATAATATATGTAATATTCTTGGTACAATA
TCTGGTAAACAACAGCATTAGGAAAATAATAGGCATTATT
AATTTTTAGTATTCCATTCTTCACTTGGGATGTCTCATGG
AGCAAAGCATAAACAACTTGAGAACAGGAACTGTTTGTAT
TTTAGTCTTTCATGGCACCTAGTACAATAATGATCACATA
GTAGGCACTCAATAAAATATGACTTTATTTTCTTTTTAAA
GCATACTTCAGTATACTTTTCAATTGCATTTTTACAATTA
GGGTGCAGGAATAATTTTTCTTAAATAATGATTTTTAGAA
ATTTTTCATATATGTGTTATGAACAAGTTTTCTTTTATAT
TCATATGACCATGACAGAATTGTATTTTAGAAGTCTTGTT
TTATCAAAAGTATATTGACTACACTGATAATATAGCAATT
GGTATCCAAAAAAAGGAGAAAGAAAAAAAAATGAGGAATA
ATGTTGATTTTAATCTGTCTTCTCCATAGACATGTGATAA
GTTAGTGAATATAATTGAGATAACAACTAAGACTTATTCT
AAATAACTTGTATAAATAACTTGCCCAAGATCAGACATCT
ATTAAATGGTAAAGCCAGGATTCAATCTGAAATTCTCTGA
CTCTGAAGCTCATATGCTGTACTGATATTTATAATGAAGT
CTTTTGGTTCTTCTCTTAATCTTACCAGAGTGTCAAAAGG
TGAAATATCCTTTAAGTCATGTGGAAGCTGCTGTTCTCTG
CTATTACTTCCTTTTGTGAGCCAGGAGACCTTTATTTTAG
GGAATGGTCTTGGTTCCGGAGCTGTTACAAATTCCAGAAT
CATTTAGAATATAGGCATTCTAAAACAGGAGAGCTGTGCA
ATAACAAGAACATCTGATTTCTGTAAATATTGCTCTTTGC
AGGACTAGAATGTGATTGCTGGAATGTCTGTAGAGAGTAT
TTCTGCTTTATCATAGAGACGGTTTCAATAATGTTTGAGT
TATGTATGTTTCTGAACGGCACCCCTTCCGTGTAGACTAT
CATAGCCTATTGTTTAGCGGAAGAGGTTTTGCCATTGCCC
AGCGTCTGTCCCCGAGAGGCTGTCCAGGTTGTTGTCTGAT
TATTTCATTTTCCATTTGTAGCATCACTTTCATGCTCTGT
AGACGACTGGCCCAAATTTGTGGTCCGTGAACAAATGTAC
TTCTCAACGATTCTGTATATGTCTGCGGGTCTCCCCAGCA
GTCATTAATTAGGATCTTGAGGGGATAGTGTAGAAAAATA
AAGCTTCACTAATGGTGACAGAGTAAAAGGAACAGAAATT
CAATTCAAACCCTGGGTGCCTAAGAAATGTTAGAGAATCT
CCCGGTTATCTCACAAATCTTTAACTATTTGGTTATATGC
TCCAGCAGAGAAAAATCTATCAAAAGTTTTGTTAAGATAG
GAAAGAACAAAATCCCCCAGCTTTTACAAGTAATGCTATT
TCTATTTTAATGCTACTCAGGAACTGGCCTCTTTGAAAGT
TCCCAAGCTTGTAAAGCTAGGAATTCTTCCCTTCCTCACC
TGTCTTACTTAAATTGCAGTTCCAGAATCTAACTCGCAGC
CTCAGTTAATGCATTGATTTTAACTGGAAACCCAAAAGGA
GACAGTGCTGTAGTCAGCTGAACTCTTAAACAGTCCTGGG
AGACCGCAGTGATTTGCACATCGGAAAATAGCTAATGGGC
CAGAGAAGCAGAGGTTAGTTGCAGGGCCTTTGCTACTGTC
TCTTTTCGATCACAATGGGAGAGATCACTGATAAAAAGTC
TCTAACATGAAGTGCTAAGGCATACCTTATTCTTTTTCTT
TATTTTGGCTTTTGTATTTTTCTTCAGGGCTGGGTATTTT
AAAGAAACTCAAGGCTGAGAAAAATGGAGGAAAATATTAT
GGTCATTAATTTCTTCTCCCATTGCAAAATTTCAGTAAGT
AGTATAATATCTTACAAAGTTACAGGTTAAACATAGTTGA
AAAATGAAGAGAATACATTTGGAATTGTATTGTAAACACA
TTATTCCACATAGCATACTAATAACATCATAGAATTTGCT
AATAGACAGCCCGGGGTTGCTGTTAAGTCACCAATTCCTG
GCAAGATTCTTAATGTCTCTAGCCTCAGTTTCTTAGTCTG
TAAAATAGTGATAATAATAATGGCCTATCCTACAGAGTTT
TCTCTGAGGATTAAATAAGATAATGTATTCAAAACACTTA
GCACAGTGCCTGATAAATATTAAGTCCTCTGTAAATATTC
GTTGTTATTATCATCACTATTATTTTGTTGCTCAAATGTT
TAGGACCTTGCATAGCTACACCAAAGATGAATCGGTTCTG
CTTGGTCTCAAATGTCATCTTGCTGGAATTTTTTTCCCTC
CGAAATGACCAAGTGCTATGTTCACAGCAGGCTTAGGTTG
TCTTCACGTTGCTCGCTGTCCGTGACTCGCTGGGATCAGA
GGTCCCCGATAATGCTCTGTGTGACTCTGGCCCAAGACCC
TTTCCTGTGTGCAGGAGAGCTGAAGGTGACAGGCAGGGTC
AGCAAAACCTGCCAGAATTACAGAGACCCCTCAGTGGATT
GTGGGGAGACAGCAAGAAAGTCTGTCATGGACCAGAAACA
AATAACCTTGAACCCATGGAATCACTTCTCATCCGGACAT
TGCTAACTTTTTCTCAGGTGTAATTTATGAAGGCATCTAC
AGTTACTTTTGCACACGCTAATCTGTTCATTCAGTTCTAG
CATTTCAGGATAAAAAAGACATATTATAGGTGAAGAAAGT
GCTTCTACCACCACCTAGAATATTTAACAACCATATTGTG
CCTTGAAAACCATTTGCTATTGTTGTTGTTTTTAAATCTC
TAAACAACTTGGGTTCAAAGCTGCAGGTAACTTAGAACCT
GTGAGCTCTTTACTTGCCTGCTCAAGTTCTGCCTGAAAGA
CATTATTCTAGCCAGAGACGCAGCAAGTACAAATTGTTCA
TGCATAGCGATTGTTTCCCTCTCTTCTCTTCTCTGCTCTT
TCTCCTTCCCCTGCTACCTTTTCACCCTTGTATTGACCCC
TGAATATCAAATTAATGGCAGCATATCAGGATTCTGTGTG
GCACTTATATCCTTTGATGCTGGTTTTGTGCCTGCACTAC
AGTTCTCATGGCAATGGTTTCATGGTTTCAGTCTCAAAGT
ATGGGGTTTGGAAGGAGGATTGGTGGAGAGAGAGCGGAGA
GAGAGCAAAGAAAAAAGGAGGGAGGAGAGAGAAAAAGGAG
GGGAAACAAAGAAAGAAAAAAATAGGCTTCCATAGTGCAG
ATGACTTTGTTCTCTGTTCCCCTTAAAACTTGCATTCTTT
AACACACTTTCTGTTCTTTTTCTGTATATATAATGGTAAA
CTGCCAGAATACTGATGAGGCCAGAATGATGTTTGAATCT
TTCTCTGTAACCCACCAACCCACACGCATCCTCCTGTTTT
CTTTTGGGGAAGGAAGAAATGTATCCGCACTCCAGTCTGT
CCCTTCACCAGTTGCATCAGTGAGGTGGAGACTGTCCCCC
CTGGGCAGTCTGCTCACTGGGTGGATGCACTGCCTGTCCA
GCTATTCTGCACTGGCTCGTCTCTAATTAAAGTACTTGCT
ATGAACGATTTTTAAGTACTGGAGCTTAATGAAGTTAGAA
AAAGGATTTGGATGCAGTTTGTGAAGACTTCAAATTGTCT
GAGTTTTTTCTCTAGGGAGAATTGTAAAGTCTGGAGGCAT
TCTGAATTACTTACAATGTATTCCATTTTGTTCTTTTCAA
AAATTCTCTCATAGTGGTGAATAGCTGAGGAAAAAAAAAG
CCCACTGCCCATCTTTTCCCCCAGGAGAACACTGTAACTC
TTGCTTTGCAAAGTGGCTTCTTGGGAATTTACAAGTCTTT
GAATACTGTTATCTAATTAAAGGGATCTTTAATTCTCATT
GGCAATTCTACCTTTGACCCTACAGTATCTAGGAGTTGAA
AGTAAAATCACATTCATCCAAGATAACCCGAAGCTTGTAC
ATTTGGAAGCTTATCCCTTTCACTAATGCCTGGAGCTTTA
TGCTTCAGAGATACTGGGCTGAGCATGGAAAAGGAATGAT
CTGTATAGTTCTATGTAGATATATGAGGTGAATTTCTTTG
TCCATTGGTGGTGTACTGCTGACCAGTAAAATGCTGGCTA
ATACCTTCTGTTAGAGATTGGAGTCACAGTAATTTGTCGT
CAATAACTTTAATTAGGTTTATCTACCCTTTTAACCAATA
CCATAATCTTTACCAAATTGTTATTGTTTGGAGCTATTGA
GGGAAATTCTGGAAAACTATTTTATAGATTGATCTCAAAG
CAGTTCAACCCTATAGGGATTCTTCCTTTTATCCATCTCT
TACTAATTTTCTTCTGAAATATTCAAATTCTTTCTCAGAA
TAAAAAGTCATGAAAGCATGTCATGTATCTGAAAAATAAT
TAATATAATTGACAGGAATGTCGGTTTTCTGCTGAGGTGT
GTTTCTCCTAATCCCACTGTGCAATCTTTAATATTGATCC
AATTGTTAGGAAATCTTGTCACTCTCCACTCACCATACCT
GGGCTAAATATTTTCAGAACTGGGGATCCTGAAGGTATAG
AATATTTACATCTGTATCATAATCATCGTTTGACAAAAAG
AGGTTTCCTTTCACTTATGTGCTGGGGCATTGTGTACATA
ACATCTATGTATGTAAGAGGTATATGCGCATGTGTACAAT
GCTTGCTTGGATTTAACAGTTTATTCATTATGTACATTGC
ATATAATATTGCAAATGACATATCTGAGTATTGGAATCTA
GGCAATAGGAGTTCAGCACTTAAAGTGTCCAGGTTGCACC
TGAACTAGTTGGAGCCTGCCAGCCCCTGCAAGCCCACTGA
GAGCATCTGTCTCGCCACCACCTTGCTCATGCTGTCTCCT
CCGCAGGCCCTCTGATTCTTCTGACTATGAGCATAAATCA
TCCACCTGTCAGGAGCTCTTGCTGCCTGGATTATGCAATG
TGCCTGCCTTCATTTGGAGGTGGTGTGAGCAGGAGATTGC
TGCAAATGGTTTGCATTCATTTTAATGCCATCCCAGCATT
TCTTTAGCTTTAATGAGGGGATTAGGGTGGTGACAATGAC
TTTCAGAGACAATGAAAGTCTTCAAGATTCTGAAATTTGC
TTTGTATGTTGAGGATAGCTCAATTTGAGATCTCTCTCCC
TCTCTCTCTCTCTCTTCCTCTTTAAAAAAAAAAATCCCAA
ATGAACCAGTAGTTTAAACATTTAGGAAAGGAAAAGTATA
TTATACAAAGCCGGCTGTCTATAGCTCTATTTATTGGCTT
TATAACAGTTCCCTCCAGCTGACAAACTTAAAATCAGTCA
AATTTATTGCTGATTCTCAATGAGTTACTTTCGGGTATTG
ACTTTACACATATTGGGGAACCTCCCCCCTTTTTTTTCTT
TGCTGCCTTTTCTTACTCTGGAATAAAAAAAAATAAAAAA
CCTAAAATGTCTTCAATAATTTTAGCTTCACTAACTGTTG
ACTAGTACAGGTAAATCATACCTTTACAAAAATCTCTATT
TTGTGTTTTAAATTTTAATCCTTCCTGGTATACCCAGGAT
AACCTCTATTGCAAAAATTGAGATCCCCCTCCTCAACCAC
CAAAATATATTAATTTTTCGTTAAGAAAACGTTCTAGTCA
TGTCAGCTTTATATCTATGATACATACAAAAACATGAAAT
TTTCATTTTCTTAGGTCCTTTTGGCATCGTCAGACTTCAA
CTCAAAGGAGATATAACTAGGACTGTGTTTATTTTATTTG
AAATTGGAAGAATGAAAATTCCAGTTGTTTTCTTGCTTAT
GAATGGCAAAAATGCTATCATTGTTTCACAAATGCTATCA
TCACCTATAGATACATAAGTTGCATAGAACAGATGAGTGA
AAGAAAATATTGCTTTGAAAATGAGACTTAAGTCAGTGAG
CCATTAGCTAAAGTCAGGGTAGGGAGACACAACATTATGT
ATATTTGGTAATATCTTTAAAAAAGTGTTTTGATATAGTT
TAATATAGGCATATTAGTGAATTAAATGACATAGTACTAC
ACTAGACAGAGTATGTGTTATCTAAAATATATGATTCTTT
TATTGTCACAGAATTTTAAATAGAGTAAGCATTAGATTTA
CATTCCTACCTATGTTTTCTTTCTTAGAAGCCTTTGGGAC
CTCCTGCATGTGTTTATTTGCTTAAGGGGATATGGATGGC
ACCTCAGGAGGGAGAGAGTGACAGTTCTTGCTGGCTTCCT
GTCCCCACTGCTTCCTCATCCCAATCCTTGTCCCACCTCT
TCCACTGTCAAAGCCAGAGAGCTTCTCAGTTTTCCTTGGG
CACATGGATGTGAATTTTATTAAATTCTGAGACACTAATA
TTCACAAAGAATAAACACTTTCATATTCTTTCTACTATGT
GTGTGTACTAAATTCTGAGACACTAATATTCACAAAGAAT
AAACACTTTCATATTCTTTCTACTATGTGTGTGTACATGT
ATGTATACCTATGTATGAATGTATATTTCATATACATATA
TAATAAATAAACATGTGTGGTATGTATTTTATATATAGTG
TATATACTTATACACATACCTGTATCCCTTTTGAGGAAAC
ATCTAAATTAGGCTTTTGCATTAATACTGAACACACTGAG
ATTTGGTCTACATTGGAGAGGGAACAAAGGAAGAAAATTA
AATGATGTTCTAGAGAACCTGGGCTATTTATAAGTCCTCA
TAACACAAGAATAATTATTTTTCCCTTGACAATAGTACTT
CTAAACATCTTAGTCACACACAGAAATCTTTAATGAGTTG
AAATATGATGTAAATGCATTTTCCAAGTATTCATAAAACA
AACACTATTTACCAAGATAATAAGTAGCCTGCGAATCTTG
AAGTAAGAGCTTTCTCCTTGCTACTAACATGGTTGCAGAT
TTTCATCTGCGCTGAGAAAAGTGACTGTATAGATACACAG
TTTGAACATAGCAACTTCCTGTGAGTATTTTTGGGGACGC
AATTGGCCTTATGAGTGACGCATACAGAATCCGAGTTCCA
TGCTTGGAAGTTTATTAGGTGAGGAGTTAACAAGTTAGCC
TCCTACTTTTCTACCCATTTTTAATGTGATAGAAAAGTAT
CAGGATTTTTTTTTTTCTTTTCCCTCTGTTGTAACCTGGT
GGACTCAGCTTCCTAGAACAGAAAATGTGTTTCATCATCA
TTTTTCCCCGTCACTGACAAATCTAAATTTATGTATATTT
AAAAAAAGAAAACAGGAACATTTGAAGAGATAAATGCAAC
ACAACACTGACAAAATCTGATGAAATATCTCACTCTTTTA
TCTATGGAGAAATTAGGTTTATCATCAGGACAGCATTCTC
TTTTCATTTTCTGAAAGGTGCTTTTTGACAGACCCTTTGC
AGTGGACGTCACACTCACAAAACATGCTGTCACAGGGCTA
TTTGAATATGGTGACAGGCTCATTATCATGTTGAAGACTC
CTGACAACACTGCAGAGGGGAAATGGACAGGGCTGCCAAT
CAGCTGTTGAAAAGACTGTGGTTGAAATAGGGTTTTTTGT
TCCAAGAACAGTAGTACAAATTGACTGCATTAATTCTTTT
TATTATAGCCGTGCACACTGTAGTTAAGGGCTCGGGAGGG
TTTCCATTATCAACCCCTGTTTTCAGCAGGTTTATTAGCT
AACCATAAAAATTTGTTCCCAGCTGAAATTTGGCAGAAGT
AGACGCCTTTTCCTATAAGATTTAATTTTGTGTGTGTGTG
TGTGTTCACACGCACATGTGCATGCACATGTGTTAGTCTC
ACTAACAATTTTAAAAATTGTCAAAATGGAGTTTGATGAG
CAGGTAGACACGACTTCCAAAGTATAACTGTAATTCAGTG
ATCATTTTATGTTGAACGGAAAAATAATTCAGGCCGATAG
TCTATGATTGTGATTTAGAGCACTGAAGTCTCTCTGATCA
CAAAGAATGAAAGTTACAAACAAAAATTCATAAATGTTGC
TGTCATGAAGCAAATAGTTTTTCACAGCACTTCTCCTAGT
ATTTGTTTGTCATCTAATCCTGACTTCGTGATAAGGAAAG
CAATTGTGTGCCTAAAAGTCAAGTTATTTCCCCAGTGTTT
TCAGTGACTTCACCAGGGTTCTACTTAAAATGGTGGTGAC
AAAAGTTTTCACTTTTGTGGGTAATTTGTGGGGAGGCAGT
TGGCCTCAAAAATTACCGTGTATGTGTGGTCCTTTTTCTT
TTAAAATTTTTACAAGCGAAGAATTAACTTGGGGACATTA
TTCAAACAGTGTTTGAAGCCAACAATAGACAACCAGAGGA
ATTGTAAACTGGCTTTTTCCCTCTCTTCCTTTGAGCTCTG
TGACTGTGGGTATGACTTGGTATTTTGCCTAAGTCTCACG
CCAAGGGCAACAAAAGAAGATCATCAAATTCTAACCTTCA
CATAAAGCAAGGGTATTTCTGTTCATAAGTTTTGCATAAC
TGTTTCTAATGATCCCTGTTATGTTCAGTGTGCAAGTTAC
TTCCCGGTGGTAAGACACTACAGGAACCCACAAGAGAAAC
ATTAATTCTCCTCTGCCATTTGGTGTATTGCAGCATTTAC
ACACTTGATTAGAGTCTGCTCTGGTGAAAAAAAGTTAGCA
TTCCTATATAAGAGCCAAGTTCTCCCCAGAGATTGACTTA
GACATTGGAGATAATAAGTGCAGTAGGGAAATTTTACTTA
TTTTTCGTAGTTATTCCATTCTGACTTGACTTGCTAACTA
TGTCCTAAATTTGCTTCTCACAGTGGTGTCTTATATCTAT
ATATAACCAATGGGCAAAATTATGTGGCTTTTATACTTTA
TGTTTAAGAAAAAAAAAGTTTCCTTCCCACTTTTGTGTTT
AATAAAACAACCCTGAAGTTGTCCACTGTCAGCTCATTGG
TTTATGTGCTGATGTTTCTCTGATGTCTTGGTTTCATTCC
TTCCTTTATACGTTGACTTATTCAGCAAAGGTATATTGAC
CATCTCTTTTTCCAAGTGGTAATTTCGGTGATAGAGAGTT
CTAGTGAACAGGAGTTTGAAGAGTGTGCCATATAACTGGC
TGTGGGGAACAGGACAAGGTGGCATGGGAACACAAAGGAA
GGGCATCTGTCCTAGTCTCATCATGTGCCAAGTGAGACCT
GAAGAGTGAGCAGACGTGAACTCGTGAGGGGTGTAGGGAA
AGAGAGCAGGTATTCCAAGTGGAGAGGTCAGTCGTTGCAC
AAGTTCAGAGGCTGAGAGAGAGTTTTGCTCTTTTGAGGAA
ATGAGAGTTGTTACAAATGGCCAAAGGGTCATGGATGATA
TGAAGAGGCAGGTTACTAGCGATGGAGATGGAGTCAGGGA
CTTGATAATGAAGGATCTTGAAATCCACTTAAGGGTTTTG
GACTTTGCCTGAGGTTAACGAGAAGTTTTGAAGGTTTTGC
TTTTTTTTGTTTGGGATCAGATTAGATTTATGTTTTAGGA
GGAACACTATGGCTACAACTTGGGGGAATGAATGACTGAA
CCAATGGTGTTGGCACGAGGGTAGGGTATGCCTAGGCCTG
CTCTCATTTTTGGAATGAATTTTATTTCTTTCCTTCCTCG
TTGATTTCTATGATCTTTCTGTCCCCAATCGAATTTAAAA
ATAAGACTTTTTATTCGTTTGATGATAATAATTGGCCCCA
TGTTTATTCACATATTTCTCAACTCCAGAAATAAAATCAT
GAAGGAATCTACTCCGAATTGGTTTTAGCTTGAGTCTTTA
GGATTTGATCCTTGGCCAAGCACAGTGGCTCTCACCTCTA
ATCTCAGCTAGTCAGGAGACTGAAAAAGGAGGTTTGCTTG
AGCCCAGGAGTGCAAGGCTGCAGTGAGCTATAATTGTGCC
ACTGTACTCCAGCCTGGGTAACAGAGTGGGACTCTGTCTC
TAAAGTGAATGAATGGATGAACAAATAAATAAATAAACAA
ATAAAGATTGGATCCTATCAGGTTCAACCAAGTTATTTGT
ATTCAGAGTGTACACTGGAAGTATAGCAAGGATATAAATT
AACATTTGTGATTCTAGACTCTAAGATACTTTCTAGCTCT
AAAAATCCATTATTCCAATCGTGAAGATATTATACTCAGA
TTCATCAGGATACATCTGAAGAAAGTACACCATCAAGCTC
TAGGTTGATTGTGTAGTTTATACCCTATGAATATTGTAAA
AATCACTATCTAGATAGAGGAATATATGTCTTCCAGAGAA
TCATACCCATGCCTTTGTGATGAAATTAATTTTCCCATGG
TTCCAAGTATACCTTGCATACTGTAAATGCAAATACAAGC
ATAGGAATACTTTCATTTTCTTAATAGTTTAACTTTTATC
ATTCAGTACAAGGAAAAAAAAAACTTCTTAATGATCCCTG
GAGCATATTTCATAATTATCCAATAATTTACATTAAGAAG
ACTATGCTAACAAAGCTGCAATAACAGAGAAAATAACCAT
TTGCCTTTTATTTCTTGATGGAGTAGCCCTTGTTAAGACT
AATGCTGCGACTGGATTGAACACCTTTCCACTTTCTTCAC
ATAAGCATGCTTGTGGAATTCTGGTTTCTATCCAGGTATT
TGGGAAACGATACGTAATTTATCTATCAAAAGTAAAAGTT
TGGTTTTGTTTCAATGTTTATTTTTTGACCCTGCCCAGCA
AAGTAGAGTATTACTTAAAAAAGCTGGCACCACACTGTAA
AAATCAGCATTCCACTAGATGGAGCAGAGTGGAAGTAGAA
GTAAGCAGGGCTGAGATGTGTTGAGGAAGCTGAGTTGGCA
ACTGAGAGAGTAAGAACCAGATACAATGTGACCAAAAGAA
AGGGAAGGGAATTCAGGGGTGGGGTGCATGGGAGGTAGAG
GCAGAGGGACCTGGTGAAAGAGAAAGGATTGAGTGACCAG
GAAATTTATGTGTTTTAAAAAATGGCACCTATGAATTAAG
AGGTTTCCAAGTTTGCAGATACAATCTTAAAATTTGTAGC
TACAAACTAGTTGTTCCTATCTGGATTCCAGATGTTTGTT
ATTGACATCCACAAAGAACAAGGCTTTCCATACCAAATCA
TGACATCATATGTAACATTTCTTTGTTACATCATATGTTA
CATCATATGTAACATTTCTTTGTACATCATATGTTACATC
ATATGTAACATTTCTTTCCCTTCTGGAAACAAGTCCCTTG
AAAATGGGTTAGAAAATCTGCTTTGGAGGATTTCCTTGCC
GTTTAATAGACTTTAGTGGTCACACATTCCAGAAATACTA
CTTTCCTTTTACTTTAAGTCTTTTAGGTTCTGACAGAGCC
CCTGGACACAAAGATAGAGAAAAATAAAATCTTAGCTCCA
TGGAATAACTTAACAGTGCTGTTACTTTTGATTCTAATCT
ATTTGGCTAGCTGTGCCTCTAAATATAAATAACTCCACTG
CCTATTTTGAACATCAGCTGATCATCCCTACTTTTGCCTT
GTGGTCACACAGGTGTCTATACTTCTATGCATATGTTAGT
ACTTTAAAAATCAGAAATTGTTCATTTTCCCACCACTTCA
TGCTTTTCCAAGTTAAGCTATCTTTTGTCTTTAGCTCCTT
CCAAAAACTAATTGCAGACCCCTTATTCTGGTTGCTTTCT
TTCATTATTTTTTACATAATAAATGTTCTTCTTTAAAGCA
TGGTTCTCAGACCTGCACAAAATAGTGGTGTTTTAATGCT
CGATATTGCTTACCCAGATCCCTCGGCTGCAACAGCTCTC
TCTATATTATTCATGCTATTAACCTTCTCATTGGCTTCAA
TCCTTAGGTGTTTTTTGTTGAATTGTTTTCTAGTTTTCAC
TCTCTTATTCTTTATTTCCCTAATTGATTTATCATCCCAA
CCTTGAACTTTAAATTTAGCCTTATTACATTTAAAGAAAT
CTCCTTGAATGATAACCTTTAGAATAGCTTTGCTATCCTA
TATAAGCTAAGTATTTTTTTCTTTGGGTCACCTGCAAATA
TAATCAATTTGCATTTGCATTCTTTGTCTTCAAGTCCTTA
TAAGTAATGTTGACATTTTCATTTTATAAAAGTTTCTAAT
TCCCCTCTGGAGTTCTCCTCCCCTGCAAATTGACATCAAT
TCATTAATAGACAACATTTGAGTCACATAGCACATCCAGC
TGTGAGAGTGCCTAACTGGAATCTCATTTAGCCTTAAATT
CTTCTAAATTTACTATCATCCACTCCGCATGTTTCTGTCT
TGTCTACAGGATTTTCATGTGGATTTTGCTAAGTTCTTGG
TAGAAAGCACTGTCAAGATATCTGTGGTATTCCACTCATC
TGCTAGGACAATAACTCCATCAAAAAAGGATGAGATTTTT
TATGATATGATATGATTTGACCTTTAAGTTTTTTCTTCTG
TTTTAAAGGATTAACTACTATTGGTTATAGAAAATGAGTG
TGGAAAATGCAGAGTAGAGGGAGGAAGAAAACTTCACCAC
CAAAAGACAACTATTGTGTGCTTGAGTGAACGCGTGCTTG
CTCATGGGGCTTTCAACTTAATTCACTCTAAAATTTGGTA
AGGGATACACATCAGGATCTACAGCTTATAAAATTTTCTG
TTTCCTCTCTTCCAGAGAATCTAGACTTGGTCACATCTGC
AGATGGGATTCTTTTATTCCCACGTTTTCTTTGAGATTAA
GAAAAGTGCTTCTTTAGTTTCATGAGCATATCATTCTAGC
AGTCTGGATGTGATTTCCCTGTGATTTAATTCTTTTTAAT
AAAAGAAAATTGACACTTATTAAAGTGTGTAGATGCTCAC
TTATTATTTTATTTTGTGGTTTATTCATTTGTAATCTAGT
TAGAGGATTGTTCTCTTTGATGGAGAAAATGGGGGAAAAA
AATCTCTGACAAAAGAGTATATTATCACTTGGCCATATGT
TCTGTTACACTGTTTTACCAGTCAAGGTTCTTGCAATCAA
TATAAATTGATGTTAGTTAAACAGAAAAGGAATAGATATG
GACAGGAGGATCAGAGGCTTAACAATAGATGGGAATACGA
AAGAAACTGCCTCAGGAACAGGCGGGGACTGCAGGAAGCT
GAGTGGCTGAACCACAGTTAAGTTAGTGCCCAGGAATATC
CCCTAAGGACACTGCTGTGGCCACCACAGGAGCCACTATC
ACTGGGCACTGGTTGCTGCTGCAGTGGGCCCTGGAGTGGA
TTCTCAACATTCCCCTCCTCTTTGATTCATATTCAGACAT
CAGGCAGGGTTTTCTGATTGACTGAGCACTTATCCCTTCA
CTGCTGTGTTTGAGACTAGCAAGTGTCTTGAGCTTTAGTT
GTCTTGTGGTGGGAAGTGGGACTCTCATCAACAGATACAT
AAGTACATGCTATAACCTTCCTTCCTAAGCAAATGAAAAG
CAAGACAATTAAAACAGACTAAAAGATATTTGTTGTTTTG
ATGTCTTTTATAAACCTTGGCTAATTTGGGAAAATACATT
TCTTGTTTTTAATTTCTTTTCTTCCTTTTGAATGTTCTCA
TTGTTCCCTCCCTTTACCTCCACACTTTTTGTTTTGTTTT
CTTCTTTTTAATTTAAATTTGTGAAAAAGCATCCTGCCAT
AGGTTGATGCATAGAAAGATTCTAGGCCAGAACAAAGGTA
TAGTTGCATTTGACTTTTGACTGTACCACTTAGTAGCTCT
GAGCCTTGAATAAGCCGTATAGCCTTGTCGAGACTCAAAG
TCGTCACCTATATGGAATGGAATGAACAGTACCTACATTG
TAAAGTAATTATAAGGGCTAAAAATAATATTTTTTAATCT
TAAAAAGTTTTTATTGATGTGTAATGACTGCACATATTTA
TGGGATATGTGTGATATTTTAGTAAATACATACACGGTAT
AATGATCAAAGAAGGGTATTTAGCCTATTCATCACCTCAA
ATATTGATTATTTATTTGTGTTGGCAACATTTCAAATCTT
CTTTTCTAGCTATTTTGAAATATAGAATATATTAATGTTA
ACTATAGTCACCCTACTGTGCTATCAAACACTAGAACTTA
TTCCTTCTAACTGTATGTTTGTACCCATTAGCCAACCTCT
CATTGTCCCCCTTGCTTTCCCAGCCTCTGGTAACTATCGT
TTTACTCGCTACAACCATGAGACCAACTTTTTTAGCTCCA
CATATGAGTGAGAACAAGCAATATTTGTCTTTCTGTGCTT
AGATTATTTTACTTAATGACCTCTGGTTCCATCTATGTTG
CAATAAATGACAGGACTTTATTCTTTTTATGTGACTGAAT
AGTATTCCATTGTGTATATATACACCACATTTTGTTTATC
TGTGCATCCACTGATGAACATTTAGGTTGACTTCATATCG
TGGCTATTGTGAATACTGCTGCAATGAACACTAGGGTGCA
GGTTAAAGATAAAATGTTTTAAAGAACCTAGTCTATAATA
GATGTTCAATAAATGATCACTTTACATTACCATTAGTCAC
ACTGAATTTTGAAGATACTGGATTATCTTCTTCCCTTTGA
AATTTTTAGCAGTTTAACACATAACAAATCTAATGTTCTT
AAATATAAAATTTAATGTTTTAAAAACATTAGATTTTGTT
AACAACATAATGGCATGAATTTTAAAAATCTACAAAAACA
TAATTAGATATCTAAAAACTGACTTCCCTATTGAATACAT
TGTGCTTTAATTTTTAACTTTTCTATATTGAAAGCAAATT
TACAGCAAATACAATTTTTATTTCTTATGATTTCTTTATT
CATGCATATATTTTGTAGTTGTAATTCTAGTATATAAATT
TTTTACGTATACTTGTGTATTTTTAAAATGGTATGTCACT
AAAAACTAATGTTGTAGTTAACGATTTGCTTCACAGGATA
ACTTGTGGTTTCTCTTTTTTCTTTATTATAAATAAGACCA
CCCTACATGTCTCTATAGTATTTTTCTTCTTTTGAATAAT
TTCTTTAGGGTAAATTTGTAAAAGGAAAAACTGAGTCAAG
TTGTGTGGGCAGTTTTATAGTTCTCGATATGACATACGTA
TCACTCTGGATTTTTAAAGAACTGTATCTATATATCCATA
AAATATATATGTGTATTATATATATGAATAATATAATATA
ATATATATGTGAATGTAGATATGAATAAGGCATGGATCCT
GTCCCTTAAGAGGGACAGAAGGTGATTGTAAGATAGCAAT
AATTACAATATTATATATATATACCTTAAAGTCTAAGGTA
CGTGGATGGGCATTCTTAGTGTCATCTTCTTTCGTGATTA
TAAACTGCAAGATGATATGATCACTTGCCCTTGAAGTTTC
TTTCACTTTTGCACCCACCAATATTTTTACCAAAAGTTTT
TCCTTATTGGAGGGAGCGACACTATTAATCTTCTTGATAT
AATGTTTGTCTCCTGAGACATTATATTTTCTTTCAAGCTA
CTCATGGATTTAAACATTTATATTCTTAGACCAAAAATAA
CATGATGATGCCCATTATGAACTGAGAACTGCAGTTAGGT
TCATTCATTCATTCATTTAATAAATGCATATTAAATAGCT
ACTAGGTACCAGTTACTCTGCCATGCACTTAGGCGAAAAA
TGATGAATAAGGCATGGATCCTGTCCCTTAAGAGGGACAG
AAGGTGATTGTAAGATAGCAATAACTGCAATATTATGGGT
ATGCAGGAGATGCAAATGAAACACAAAGAAGGATTACCTG
ATTCAAATTTGGGAAATTGGGGAGGGCTTACTGCAAAGTG
ACAGCCAAACTCACCTTAAAAGGCAAGTAGGAGTTAAGTA
GGGAACCAGAGAAGGGGAGCACAAGAGAATTCCAAATACG
GGGAGTAGAATCTACTGGAGAGAATGACACCTTCGGGAAT
GACAGGTAGTTCATTCTGGTTCAGTTTAGTGTCTAAGGAG
GTGAACGAGGATGGCAAGGTAAGTGAGATCTTGAAGAAGA
GCATCCCTAAAGAGTTTGTGTTTCATCCAGACAGTAGTGG
GAGAGCCAATGAAGGGCTTAACCTGGGGGCTGATACGATT
AGATTCTCATTTTTAGAACAGTGAGTCAGACCTCAGTGTG
GCCAAGGGATAAGCAGCTGGCAAGGCCAGTCACAAAGATA
CCAGCAAGGAACCTCCTGCAGTAATCTAGGGTAGAAACAA
TGACAGACTGAAATAAAATATTAGTCCTGCCTTGAAAGAA
GTGAACAGAGTGGGGAGGTAGTAAGACAGCAGAATGCACC
AAATGTGGCGGGTGGGTTGCTGGACTAGGACAGGCACAGG
CATGTCTGACTGTCAACGGTGCTGCATTTCATTGCCCCAG
GGCACCCAAGATGAACAGGATTTGGGGAGTGAAAGGGGAA
AAGGTGTGCATATAGCTTTTGAAGTACTGTGTTTGAAGTG
CGATAGTGGAGCCACAGTATCCAGAGGCAGGATGGAGTGC
TAGAAGAGATCTGGACTGCAGATGAAACTGTGGAAGCTGT
CAATGTTTGGATGGGAATGAAAGATAGAAGTCATAGGGAA
ATTGCTTTAAAACACAAGACGGGAAGTGAGTTCAGGACAG
AATCCTGGGTTTGCTGATAATAAGCCGAGGGTAGGAGAAG
AGGAATTTAAAGGAGATTAACATTGGAGTTGGAGGAGGAA
AACCTAAGAGAACGTGGTATTGCAGAAACTCAAGAATGGA
GATTTAAGAAAGAAGTGGTAAAAAGAAATGTGAGACACTA
CAGAATGGAAAATAAGGAAAACTGAAAATATCACTAGAGT
TGGCAACAAAGAGGTCAAAGCTGATTTTGGCAAGAATAGT
TTCATTAGAATGGTGTGGGCAGAAATCAGGTGCTTTGAGG
AATGCATGGGATGTCATGAAGTAGAAGTAATGAGAATGAA
CAACTCTTTCCTCCATCTGGACTGTGAAGGGGAAGAAATA
CAGAGACAGAGGGAGTGAGAGAGGAGTCAGAGAAAGACAG
GCATACAGAGACGAAGATAGAGACAGTAAGACAGGGAGAG
ATGTAGGGACACAGAAAGACGCAGAAAGAAACAGTGAATA
GTGGCTAAAAGAAATACATAATAACTGAAAATAATTGAGT
GAGTAACTATGCCATGTCTACTTCTAAGCACTCTATATGT
ATGTAGAAGCTCGTTTGATTCTTACAACAACTGTAAGAAA
TAGATATTATCCCCATCTTACAGATAATGATGGGCATGAA
GACACAAAAGTTAGAAGGCTTGCCTGAGGTTCTCTAACTT
TTAAGTGCTGGAGCTGGAATTTGGAGCCGGGCAGTCTACT
CCAGAGTTTGAATCTTAATTACTACAGTATATTGCTTCCT
CTATTATCATCTCTAGACACCTGGAATTTAGTGTTTATGT
AGTGAAGCCTGATGTTTCTAGGTGAAAAGTAGGGAAAGCA
AGACAGTATTGTAAGGATCAACTTCATATGGAGAACAAGT
GTTAATATAGATTTTTGCTGTTGTTGTTTTTTGCCAAATG
AGCATCAGTGAAGAGTTTTCATAAGTATAGTGAGGACAAA
AATGATCAATTGGTACTATTGGGACATTTGGTAGGTGATA
AGGATTGACAAGCAGGGCGGTTCCAGTTTAGAGAAACATT
AGAATAGATGTGGTAGTTAAGAGTTGATATAACAACAGTT
TTGAACCAGTATGTGTTTCTGAGAAAGGAACAAAGCTATT
GTTATTATTATTTCATGAATCCTAATCCTGTAGAAATAGT
AGAATTAAATGAAAGGGGAAAGAGACAGTTCATAATTGGG
CTAGAAGAGGAGACAGTTTCATTGGCCCACATATAAGATG
ATCACTGTCTGAGGGTGGTAGCATTCAGAGTTAAATCTGA
CAGAGTCTGTTATGAAAGAATTGAGATATTTGGTGAGTAT
TTTGAATGAGGGCTCAAGGCAGGGAACAACGTAAGACAAC
TCAATTATTTCAGAGAAACAAAGTAGGGTACCAAAAGCCA
AGTAACAGAATTGAGGAAATTTAGAGTAGAAACTCGGATG
AAAAGAAATAGTCATTTACTTAATGAATATTTAGAGTGCT
TTCTCTGCTTCTTATAAGCCCTCTGATAGTACTGAACTTA
GATTCATCATGAGTTTAGTTAAGGTATGCTGGATTTTAGG
TAATAACGGGGTGTCCAAATCAAAATGACTTAGAAGCAGT
TAAACATTTGAAGCTTGAATCTGGGTGAGACTTTCGGGGA
TGGAGATATTAACTTGAGAACAGAGGCATAAAGATGAAGG
TTTGGTTGTGTATTAACTCACAAATAGCCTAAACTGAGAA
AGAATGTCATTTTTTCCCCTTTGTCTCTGTGTGATTTTCC
ATGTGGTATTGAAGACAGGTATGCTGAATATTCATTTCAA
AGGATATTATCTGTTCCAGATAGGGCGTAAAAATGATGTC
TTGATCGGCTGTCATCAAATATCTCATGGCACTTTTTTAG
AGTTAGCACTTGGACCTGAGGGTCATGGCCACAGTCTACT
GTAGGGTCATTGTTTCTTACCTCTGGGAAATTTTGACAGG
TTTCTTAGAGGACTGGAATTATTTCTGTCCTAAACTGTCT
ACTATTATTAGACACCGTTAAGTATCTGAATGCTTTTTCA
TCTTTGCACTGATAATTGAACGCAGTAACAGAAACTCACA
GCATTGCTGGAAATGAGCAAAGCCATGTTTCTATTCACGT
TCTAGGAATTTATTCCTCTTTAGCTTTTTAGAGCTCTAAC
ACTCTCCTGCCTATGGCTTAGGGAGGAAGAGACCAAGGCC
AGCCTTTGGTGATTGCTCATGGGTCTTTTGTGCCTCCCTG
GGATGTTTTTCTAGGTGTTAGTGGGAACCATATTGGCTCA
GTATATTTAGAGGAAAAGAGAGTGTTCCAGATCTTTTGCA
AACATTATTGGTCTTAGGTATGGACTTGGCTAGTAGAGTT
TGAGTCATAAATAATGATCCCACTGGCATAGTACATTTGG
ACCACCTGAATATATGCCCTTAAGCACAATCAATATCTGC
TCTCAGTGTAGACCTGCCTTTGTTCTACATTTGTTTGTGT
TTCTAGGCATTTTGCTATGTAGTCACACACATGGGCATTT
TCCTTTCGTGCCCATTCCAGCCTGTATACAACTCTAGCAA
ATCCTCAGTATATTTATCATATTTAGTTATTATTAACCTT
AACACCATTTAGAAGGTTATGTCTCCTAGAAAGGTCGGTA
TTTAACGTGACATTGGATAAATTTTCAGTGCTATATGGTC
TAGTTATTCTTATCAGTGTTTGTAAGCATCTGGCTAGCTT
TGTTTTATGTTTCCTTACACCCTCATAAGTTGATAAAGTA
ACTCTTCAATTTCCTTGGTCCCTCTTTAGTATAGTTTTGT
CACTGGTACCTTTTCTCTTTGCCAGAAGAACAGGGGCAAG
GAATATTTTATGTTGGTATATTCTGGTCTCCATATGTGGG
TGTGTTGTTTACAGGATGCAGGAATTTAGTTAGATAAAAA
TGGTATCACCTATATGGGTGATGCTAATCTATATAATGCT
GCAAGCAGTATCCTCCCTGTTCTGCATATCATATTTGTTC
TTAAAAGTTAGAGTTTAATGATTTCAACTGATGCCAATTT
TAGTCATAAGTTGCATTGAACTGAGACTATAGAAGTAAAT
ATTTGTACTTTCAGAGGAAAAAAGGATGAATATTTTCAAC
ATGATAATATCTTCTATAAGAAGTGTTTAGATTACTTCAC
ATGGCTATATCTCCCTTTTTCCTTTATTTCCATATCTTTA
ATAAATGCTAATCTCATCTAAAAATAGAGAGATTCCTTTC
AAAATATACTAGTAATTTATTTTCAGGCTTCATATGCTCA
AATTAATGTAGAGTATTTTGTTAAAGAAATGTGTAACCAG
AGTGGTTGATACACATCTAAATTTCTTCCTCAGGAAAATT
CTGAGCTTATAAACTGAGTTTACAAGAAGCAGAACACCGA
TAAAAGGCATGCCCTACTACTGAAAAAATTAGATGCACTA
TTTTCTTATGGGAAATATATACATACACACACACATATAT
ACATATATATATATTTTTATTTGTTTTCCATTAGAGCTAT
TTAATAAAAAGAAGAAACATGCCTTTCTCTTAATATCATA
GTAAACAAAATTTTAACAACGTATAGGCCATTCTAACATG
TGAGGGAATTTCAAGTATGGAGCCTGTATTCCTAAAGGGC
TGAAGATTCATTTGAGAAGGATCAGAGAATGCCTAAAAGA
AAACAAATAATTCAAGAAAGCAGATATGAGTTTCCATATA
AACATGGCAGGCACCAGCTATCAGGGTTTGGTTCCTGAAC
TGATTTAAGATGACCAGAGTGTTTTAAGCAGTCCTTTAGA
AGTGAAATTTCTACTGTTCTTAAAGAAATGTTAGTTCTTA
GAACTGCAGAGGTCAAGAGAAAGGACTTTCTCCATTGAAG
TCCCTGTGGTCATATGAAGCCTCACAAGGACAACTTTCAT
GGTGTTTTCCTGATATAGTAAGTATCATTTTGGCTAGAGT
CAAGTTTTTGTAAAAGGCAGAATTTGGAGCTAAGGATAGA
GAAGTAGATAAGATCCAGTTCATGGAAGGTGTTGCTTGAA
TTCCAGGCCAAATATCTGCCCTGTAGTTTGTAGACAGTAG
TCATCCAGCTGAGGTCTTTGTGCAGGGAGGTCACAGGTAT
GCATGTGTCTGTGATGGCAGAATGGAGAGGATAGGTACAG
TCTAGTGAGCACATCACCGCAGATACACAAAGTGTCAAAC
AATGAGGGCCCTCATCAGATTGGCGGCAGTGGGACGAGAA
AGGAAAAGATGGACTTGAGAAACATTCCTAAGGCAGAATT
AACCTGACCCAGTGCCTGACTGGATTTGGGAATATTGTTG
GAAGGAGCAATAATCACTTCATGAGGAAAATCAGTGGAGC
CATCTGTTGCAATAGACTAATCCCCATATGCCATCAGTCT
GCAGTTCTGAACAGCAAAGCCAAGATGACTTTGGAGAGTA
AAATTTTGTTGTCAATGGTTGATGGCCTACCCCAAATGGC
CTGATCAATCATGGGGCATTCAGTTTCCTCAAGATGACAA
TGTAGAAATGGGACTGTGGACAACTTGAGATGTTGACTAG
AGATGGGGAGTATCAGAAGGAATCCTTTCTTCTCAGGGGC
GTGGCTTTACCATCACATACCCAACACATGTGGGCTAAGA
TCTTTCTCGAGCTCCTTTTTCCTTACCTAGCAACAAATGG
GCTGCAACCAACAGTCAGGTTTTGATTCAATGTATGGAAC
TGACAAAAATAATTACTCTGTGTGACTCTTGATATTGCAC
ATCTTTGTCAAAATTATTTTAAGCACAGATCACTGGGATG
TTTCTTTTAGTAGTGCCATGAGCTAGACAGGCATAATTTT
CCAATAAAACATGAAGAAAAAAACTGTTTAAATTGGATAA
TAAACTGGATTTTTGCCCATTTAGATAGAGTAGGTCAAGG
TTAGTACTTCGTGTGTGTTAGCCTAGAATAAGTAAGCACA
ATTTTATACATAAATATCACTTATTTGCCACTTCCATTAA
GTTTATACTGTGGATACATATCCAGCCAGGGCTGCTTCTA
GGATCTTATCCATATTCATTGGATATTGTAAAAGCAACAT
GGGATGGGAATCTTCATTGGAAAACACCCTGCATCTTGAC
ATCTTGTGTCCAAACATGATGCCAATATTGATATTATCTC
AAGGGATAGCAGATTTCAGATTGGTAAGCCAAACATATCT
AGAGATTAATTCCTTTTTCTATATCTTTCAAAATACTGCT
GTGCCTTCAACTATTTTCTTAAAACAGAGAATATTTAAGT
AGAAGAGATGTTCCAAATGGTAACTATAGACACAGTTCAA
AGGACAGTGGATAAAGGTATATTGCCACCTATCAGCAATG
CACATTCTTCTAAATACTTACATATTTTTTCTCTAGGTCA
AATAAAATATGTCGTAAGCATCTTCTTGTGTCACATATCA
ATGACTAAACCCCTTATTCATTTTGTTCCCACAATGTAGT
GTGAATGAATTAGAGGTGAAGGGAGGATTGGCTTATATTA
GTCGATGACTCCAGCTCACCAAAATGCATGCTTATTGTCA
CAAGTAGGCCTCATTAATTCTTTTTATAGGTTTGCCAGTC
CTTAAGTGGTATATGCTTCTCCAAACTCTTTTTGAGAAAA
TGAACAATGGAATAAATGAGTGGATGAAAAATTAAGTAGA
TAAATAGGATTCTCTGAGGGCAGTGCAACATTTAAACTGG
CAAGTTGATCCTGCAATGGTGGACAGTTCTAAAATGTATT
AGATAATACTGATGGTTTACAATTAGCGCTGACCACATGT
TCTAAATGATTTACATGTAACTAAATAATTTCATCCTCAA
AACAATGCTATGAATTAGGTACTATTTTTAATCCATTTTG
TGGATGAGAAAATTGGGGAACTGAGATATTAGATAATTTG
ATAGGAATCACATAGCTGGTAAGTTACACAGTTGGGATTG
AAACCCAGAAATTGGCTTCTGAGGCTAGGCTTTAAAAAAC
TACACTATTTGCTATTAGAGAGTGGAAGGCTCCTAAGTTA
CAGGAAAATTTTTTCTCTATGTATATTTATGTAGATTTTT
AGTGCCTAATAACAAGATTATGTTTGACTTGTTGAAATGT
TGAGAAAGATCATAGAGAAAATGTGTGCTTTCAATCTTCT
TGACTTGGTGTTGTCTACTTAGAGCTTTTCTAATTCACAT
TGAATAGGCATTTCAGTTTGAAAACATTTTAAGGCATTTT
ACTGACTAGATATTTCTAGTTCAATTTGACTCTCCTGGTC
ACATGCATTGGGTGTACTCCGTGGATTATTCAGTTATCGA
GTCAATTCCTTAAGCATCTGTTAACTCTTCAACTAAACAA
ACCATTCTATGTTGTGAAAAATACAATTGGATTTTAATAT
TAACCTCAAAAAATATGGTTGGGAAGGTAAGCAGGCTTCT
GGAAAAGGACCCATATATTACTTGTGGTCTTTTGTCTTCT
GTCACTATTGCATAAATTTTAGAACATAACAATATTTCTA
GCTTAGTGTTAGATACAGTTTTGCGGAGAAAAAATTAATG
CCCTTACTGGAAAGTTCCTATGGCTGCCATATGAATTGTT
GCTCAAGCCTACTTATTTGAAAACCAATGAAGGTAAGAGA
TCTTACTTCCCATTTCTTTGAAGAGAGGAAGCAGAAACAA
TGAAGGTAATGGGCTGTTTGACGAATTGGTCATCCACAAT
AGAATGAAGGTGGCCCCCAATATTTCCAATGATGTGTTTT
CTTTGCCTATTTAGATAGACTTCTGGAAACATCATTTGAC
ATTTCGTTTCGTATTTATTATTTTTTAATACATTTCTGAT
TATAGGAATTCCTATAATTTCACTAATGTTCCCTCTTCCA
CACATGTGAGCATGTACACGTGTGCTTAAGCATGAACTCA
CATACACATTCCAACCACCAGAACTGTATGATATTAGGAA
GTCTTTCCTTTCTCTGATTTTGTAATATTAGATATTGTTG
TAAATGCATTAAACAAGGAAAAGAGCTAAGAATGCATATA
TTGGTGTGACTTTTGTATTCCTTGTGGGATCTGGTGGAGC
TGAATGCCTCGCCAAATTAATTTGCCACTCATGAGCCTCA
AATTCTGACAAAGCCTACAGGGTTCTAGTGGATGTGTTTG
CCAGTAAATCACACATGCCAACGAAACCACAGTGACCTGT
GTCAATGGCATGGGCTGTTCTCAGCAGGCTTGGTCGTTGA
CCCCAGGCCACCCATCTTCCCTGCGTGCCTACATATATCT
CTCTTTGAGAATTTCAGTGACCTACTGTTCACTCAAGTTC
ATTGAATTTACAGTGATCACTCCTAACCTCAAACATAGAA
GGCAAAGAAAACAAATCACACCATTTTTCTGAGGATTATG
GTCTCCCCTGAATTTAGGAAAATTTCAAAAATTATTTTTT
TTAGCATTCTAAGATGCTGTGAAAATCAACTAAGATGCTA
AATATAAAAATTGTTAAGGGCTACAACTTGCATAAATACT
GTCAAATATTGAAAATGAAAGTAAGCCACATAATGTATAC
TTACGGATGTCTGAATCATTATATACGTATTACTTATTTA
TATATATGTAAATTAGGTAGATAAATATGTACGTTTTTAG
CTGAGCAAAATAGGACATGGTACCAAATGAGGCTAAGGTG
GCAGATTCAATTCCTGTATAGCCTGCTCAGTTAATTCTGT
TCTTTATTCATAGATTGAACCCCTGATTCTTAGTCAGATC
TTGTATAACGTTTATAATGTTGCAGCTGGTCCAGAAAGGC
AGTGTGAATGAATCTGTGCAATTCGCCCCACTATTGGGAA
AACACGCAAACCTATCAGGGTACATCCATATGTATCTGTT
CTTTTGAGGGCAAGTGTAATTTTACTCTCAAATTCAATGT
GTGATTTTGATATTACTATGTGAGTCTTGTTAAAATATGT
AAATAGGGCATTTGCTAAACTGTCTTTATTTAGTGTTCTT
CTAAGTGATCATAAAATTTTAATGACTATTATTACTGATA
CTCTAATAAGTACTTCAATGAATTTTTTGATGGTTAAATA
TAATTTGTATGTTACTCTAGAATCTCAATATGGGCATTTT
AATATTGAGGCATTACCGTAAAATATTCATGCCATCAGCC
TTCCATATTGCCGTACCATAGAATAAATGCATGTTGATTT
GAACTTAAATCTTTCTGACATTCAATGGTTTGGGTATCAC
AAAATCTTGTAAAGCATTAGCTATTCAGCTGAGGGAAAGT
GACTTGCATTTTCAGAGTATTTATAAATTGATGTTAAAAA
ATATTTTATTCTAGCCAAGCAGGCTCTTGCTTTACAGTCT
AATTTTGGACATATATGTGGGTTACTTAAATAGAGAGATA
ACATTAATCTTTTAGGAGCAACAAGTGCTGGGTGGGGTTA
AGGCCAAGAGATTAGCATTTCTGTTATCAACATGCTATTG
TTGGACTTAAGTACCACAATATATGATCACTGCAGAATGT
TCAAATAATTTAGATTCTTTTGAACTCTGCTGTATGATAC
TACATTTCCTCACATTGTAAGCCCCCATCTCCAACTTTTT
TCTTTTTTTCTAAAGGCGGAGCAGCAATTAGCAGGAAATG
TTACATCTAATATGCCTATGATTTGCTTGAGGCCAAACAA
AGCAGCTCATGATACTGCATTACTGCTGCTATTTATGTAG
ACATTAGGCACAGGAGCAGGTTTTTAACAATAGGACTGCT
TGGGCTTTATGTTACACATCATGAAACATTTTGTTTATGC
TTTATAAATAGTGTTGCCTATTTATAACCTTCAGTCACTA
TTCTTTTAATGGCATTCTCAAGTGGCCTTTGGTTTGGTTA
ACATCAGCCACTCATGCCTTCTGTTCTGTTGCTTGAGAAG
TTAAATGGGAATATGGGAATTTTAGCTGGCCAATCTATTA
AAACTCTGGGAAATCGTTAGGGTAAAGGAAGTTAAGCTAT
AATTGACATCATATAACAAACATTGAAAATGTTGAAAAGA
AACAGATTGGATGAGTTTTGTATTATGAAAATGTCAGATG
CAGTGCAGTAGTTCCATTTGAAAAGATCTCTACATACACT
AAGAGTCTTCTATTCCAATTAAAAGAAGAAAAAAACCTGA
GGTGACAGGAGATTCCTATGGGGGATTAGCTGTCTATGCA
GATCTCAGGGAATCTTTGGGGGACATTTATTCTCATCTTG
GTGGTAGAAGGAAGATTTTAAAGTTAATAATATTTCTGCC
ACCTTACTCTTTCCTCCCCTTGTGCTTACAGGCAAAGGTG
AAAACCTGCCCTGTATCTCCTGTGTCTAATGGAGAATCCA
CATCAAAAGCAGGAAGTGCTTTTAGAGATAATAGAGAGAA
GAGGGAGGAAAGTGAGATCAGCTCAGTGGTTTGTGGCGGC
CTCTATAAAATCTGCGGAGGCCTTTACAGAAACAGGAGCT
AGACAGAACTCACAAAAAGTAAAGGACATAATCTGTTCAC
AAATGCAGCCAGTTGGCAAGCCTGAATGACTGCCCTCTGT
CATCACAGTAGGTACAGATCAACATACAATCCTAACACAT
TTGCATTTGTAAACAAAACATAGAGAAATTGATGAAAGAA
AGAGGGAAACAAATCAACCTTTCTAAAATTTTTTTATCAG
ACATGTTTTTTTTATTCTGTCACTTTTTGATTTGAGAAAG
ATGATTGTGAAGAGGACATTAGCTAAAGCTGCATTTTTCT
GTGTCACTGTGCCCATTCCCCCAAATGGTTCAAAGTAGAA
CATGTATCTTGAATTTACTACCAACCTCCTGGTAGGCTTT
CACTGTTAACAAAAGCCACCTGCACCGGCAGGTTTGGGTA
GCTTTGGGATACTTTCCAAGTCTCTGTGGGCATACACTAG
TGACAGCCAGGATCCAGTGGACCCTCTTCCATGATCATCC
ACCACAGCGACCCTAGTATAATCCCGACACATTGGGCTTA
GGCCCTGGAGCCTTCTTATATGGGGTGAGATGCTTTATCC
TGGCTATGGAAAGCAAATGCCTGACACCCACAATGTGATC
AGGCTGAGGGGAAGACCCTGCCTAAAAATAGGCAAGGTTG
GCAGGGTGTGGTGCTCACACCTGTAATTCCAGCACTTTGG
GAGGCCGAGGCAGGCAGATCTCCTGATGTCGGGAGTTTGA
GACCAGCCTGACCAACATGGAGAAACCCTATCTCTATTAA
AGATACAAAATTAGCTGGGCGTGGTGGTGGGGGCCTGTAA
TCTCATGTACTCAGGAGGCTGAGGCAGGTTCTCTTGAACC
CAGGAGGCGGAAGTTGCAGTGAGCCAAGATCGCGCCAATG
CACTCCAGCCTGGGCAACAGAGTGAGGCTCTGTCTCAAAA
AAAAAAAAAAAAAAAAAGAGAGAGAAATAAGCAAGGCCCA
CCGGTCTTATGGACGGTATTCCTTCTTTCCACATATGGGT
AGCACTAGGGTGAGGGCAGCATTAAAGCCTGTAGAGGATA
AAATGTCTATGATGGTAGGGGGAGATTAGTGTCTATATCT
ATTACAATGCCAAGTGCCAAACATGGAGTTGACTTTTCAG
TCCCATCTGACTACTCTGAAATGCCGTGAACTGGAGTCTT
CCCTGTAGCTAGCTGGGCTTCTGATGCAAAGTTATTAACA
GAGATTGTGCATCAAGCGGGAAAGTTACCTTAAAACATAT
GTAAACAAGCTCTAAGTTAAGGAAATAGACCAGGGTGAGT
AGACCAACCTGAGCATGCCCACTTAATGTATATCACAGAA
CGAGCTCCGCAGTAGAAAAATATGCCAAAAAACTTGAAAG
TATTACCCGATTTCTTTAGGAAGAAAGTGCTCAAAGAGTC
TAGATATACTTTTGTTCTTTGTAAGCAAAGTTATTTCAGA
GTGATTTCCCTGAAGGTTGGTGTTAACCTGCCTAAAGGTT
TGTGGTCAACAAAAGTATTTTGAAAAAGCTCCTCAGTCAC
TTTGAAGTAGAAAGTCAATGCCTGTTCTGAAATGTGACAG
GCTCTTCACCCCCAAACAGGTCTGAATAGAGTGGAGGCAT
GAGAGAATCAACTCTCCCTGCCATTCTAGTAGTTAAAAAT
ATTAGAAACTATCTTCAATCAGTCTCTTGAATTTTTCATT
TTACTCCTTATGACCAAGCTGCCTATAATAATCTAGCGGA
TTATAAAATTACAAGACACCGAGAGGTCTGTTCATTTATC
TGGGCCTTGGGTTCTGTTATGCATTTCTCCATTATTTCCC
ATAGTCAGTATTTTTTAAAACCTGGCAACAATGTCAACTT
CAGTAAGTTAAGATGCTGTGCTCCCTTCACTGTTTGTGCT
TCCGTTCCTTATTAAATGCACCAGCTAAACAGAAAATGCG
GTATAAATATGTTTCATGAGTCATTTAAGGATTCAGCCAA
GAGACATTGCAATTGACTTTTGAGTCCATTTTTAGAACCA
ACTCTTTCAAGACTCTTCTCAACAGGAACACTTCCCCCTG
CACTAGAACTGACAAGACTGTATGCATTACTTTATTTTGA
TACTGACATTTAAACAATAAAATAAAGCCATTTAAAACAA
ATAGTAGTGCTTTAAGTGTCTGGGCTGTCAAGATATCAAA
TTATATAACTTAGAAAAAATCAGAATTCATTGTTAATGGT
ATGCACTTAACACAAAGGGTCGCTGGAGTACTCACCAGAT
ATATATTCAGCTACCATGTTGGAGCTAACAGGCAGTATTC
CTTTAGATAGAATTGACTATATTCACTTAAATGGACTTGA
CTCTAGTACAATCACTGTATTCAAATGTCAAAAAAAAAAG
AGAAAGAGGATGTCACAGAGGGTCACAAATTATGTTGGAT
TTTGACAGATTGTAGCCTTGCTTTACAAGAGCAGTAACAT
CTCATTTGTCACCGTTTGATCTGTAAGTGCGGGAATGGGA
GCGGAAGGCCCTCCATCTCCGCCACAATTTAATCGCTCTG
AGGCCGAGAGTGGTGGTGGGAGCCACCTGCCCATGCACCG
CACTGCTGATCTGTTTTAATTTAATCGTCCGTCAGCTGGA
TGAAAGCATAAATCGTCTCTCTTTGATCTGCAAAATGGTG
TGTTTTTGTAAAGCAGGGTGTGGAAGTCAGGGAGAAGGGA
CTTACAGTTTAGTGCAGCTTGGACAGTGTGGCCCTACGAA
GACACCAAAGTTGCAAACCAAGCAAAGACTCTCCCATGAA
ACTTAGGACAAAGCGGGGAAAATGGCAGAAGGAAATCTAT
TTATGCTAAAAGGTTAACAATAAGATAAAAGCTTTGTGCA
TGAGATATTGTTCTCAGAAAACTAAAACCAGTTCTCCCAT
TCATATCCATCATCTTTCAAATACATTTTCCGTTGTTAGT
TTTTGAACGCTGGCTGCAAGAGAAGAAAAAGAAGAATGAT
CAAGGAATTTTTATGTTGCCACCCTGAATGGTCAGCATTA
TTAATGTAACCTGAAGTTTTCTAAGCAGGATGTGAACAGT
AAAATACAATTTTGTTAAAATTGGTATATGTAGAGAGGCA
TACACTTTTGAGTGAAACAAATGATACAATGATTGAACAC
AACAGTGTTTTATCACAGTAGTTATTATGAGGCTTTACGT
GGTCTCATACGTAAACATTTTAAGGTGCTTTCCATGTCAT
TGTGTAGTCAGTTTCCCAAAATTAAAAATAATGTATTTTT
ATAAATAAAGAGGGGAAACTTCATAGCACCTCTGCCAAAA
ATAATTTGGGTCATGAAGAATTGTAACAATTTGGCACTTT
AAAAAATAATGATTTCTTACTGCAGAGATTAAAGCGGTGG
CATGGGGTTTCACACAATTAGTAGAAACGTCGTCGCCATA
ACCAGATGTTACCATTACAATAATATTCTTATGAATCCCA
TAAACAGAAAATTGGTGGCACATTACAAATCTTTATGCAG
AAATTTTCCAATATATTATTTCAACTAAAGAAGAATCCAT
TTCAGGAAAAATTCCCAACAGTAACCCAGAAATTTCCAAA
AGACTTCCATAGTCTGCAGGGAATCACTCCGCAAACCAAA
TAAAAATTCCCCCTGAAATCCCTTTAAGATACTATGGAAA
GCAGAAACAATTTACAGTTCAATTCAAAAAGCTGAAAATT
TCTTCACTGGTAATGGTTCTAATAAAATTACCAGCAAAGG
GGAAGGTCCCTGAAGACCAGTTGAGTCATCCTGCTTATTC
TGGCCCATGTATTTAGTTGGCTTTCCCCTTCCATAATTCC
CATTAATGGCTTTTCTAAGCAGTATTTGCATAGGAAACAT
AAAGGTGTCTCTGCCACTTCCATTTATTAAGTTATTCCAC
TGCGCTGCTGCAGGCTCAGAGGTAAACATCACTGAGCTTT
TAGGTTAAATAAGTCCCACAAAGCAGTTTTGGAAGAACCT
GAATTTTTATTGTGGGATTTTGAGGAGTGTAAAGTAAACT
GTGGTTGTGGCACTAACATCACTATGAGTGAAATGGGAGA
GCAGATTATATGGATTCTTCCCGCCTTGTGGGGCTAAGCT
CTGCTGATGTGTTTGGGCTAACACAGACCAGAGAAGTGGG
GAAGGAAATGAGAAGGGAGGGGGGTGGAAAGGAAGGAACT
GTAAAAAGTGTTATGTATACATTTTGGGAAGTGATAAAGA
GTGCCAACAAGTTTCTTTGGATGACTTCTCTGTAACCCAA
GATATCAGCTAATCTACTTAAATTTCATGACACCTGAGGA
TTGAAACAGTTCTATTCCCACCCCTTCCTTTCTTCCCTCC
TTCCTCCCTTGTCTTCCTTCCTGGTTGAGCCAGAGTAAAT
GTTAGGATCATTAAATATATAGATTACCATTAGACACATC
CTGGAATTCATCCTTTTCCTACTCCCTACATCTCATCAGT
TACTAAGCCTAGTGGATTTTACCTACACAGTATCTTTTGA
ACCCATCTCTTTCTATGCATCCCCTTTCCCACTACTTTAG
TATAGATAATTTCCCTTTCTCACCTGGGTTACTGAAATAA
TCTCCACTAGTCTATATATCTTTGGTGACTTGTGCCTGAC
CTGTCTTTTTTACTGCATAGGAAAAAGTCCAAACTCCCTG
GGAGTTATATAAGCAGCCATTCACAATTGGAACTTAAAAA
TTTCTCTCGCTAGCCTTCTTTAGGCACCAGATGTTTTAGC
CACTTGCCTGCTCATAGCATGTTTTTCATGCCTCCATATT
TCTGCTTGTTCTTTCTCTCAACCTGGGATGCCCTTCTCAC
CCTCATCTTTGCCTGGAGAAGTTCAACATATCCAAAAGAA
AGCACTTCTATTTTGTCAGTCATCAGGAAGAATTAATTGT
TTCTTGCTCTATATATCCATAGGATTTTTTTTTTTTTTTT
TTTACATACCTCTAGCACAGTACAAAACACATGACAGTGA
GTTATTAGAGGTCCCCCAGCAGATTGTGGGCCCTTGAGGG
CAGGCAATAAGTTTTATTCTTGTCTTACCTCCTCCTCTCA
CTGCCCCTAAACCCAGCAGAGTTTTGTGACCTGAGTCCAT
GTGCCATCAATACTGATGATAAACTCATTGGCAGCAGATA
TTCCAGGAGACTTTCTTTGAAGGCTTATTTGAATTTCCTA
TGTGTGTTGGAGCGCACACATGAGTCCATGAGTGTATTTT
AAATGTGTGTTACAGTAAGTAGACTTTACATTTACATACA
CTTTATAAGATTTTGCGTCTAATGACACCCTGCTAAGATC
TGGTATACCAATTGAATTACGTCTTCAGGCTACTCTAGGA
GAATCTGATTATTGATTTCTGTGAAAATAAAACACAAGAA
ACAGACAAATGGGGAGAACTTGCCACTTATATCAAATACC
TGCCGTGCACCAAACTGTGTCTGAGATTACTTTTTTTTTT
TTTTTTTTTTTTGAGATGGAGTTTTGCTTTTGGCTCTTGT
TGCCCAGGCTGGAGTGCAATGGCATGATCTCAGCTCACTG
CAACCTCTGCCTCCCGGGTTCAAGTGATTCTCCTGCCTGA
GCCTCCCGAGTAGCTGGGATTACAGGCGCCTGCCACCACA
CCCAGCTAACTTTTGTATTTTTAGTAGAGACTGCATTTCA
TCATATTGGTCAAGCTGGTCTCAAACTCCTGACCTCAAGT
GATCCTCCCGCCTTGGCCTCCCAACTGAGATGCTTCTTGC
AATGTTATTTATTCCTCTCAGAGGCAGTACAATAGCGAGA
TCCCAGTTCTGCCTCTACCATTTTAAGGTAAGTACCCCTG
GGCACTTACTTATTCATTGTTTCCTTTTCTTTTTTTCTCA
CAGGTTTGTTCTAAGGAATAAATGAGTTGATACATGTAAA
GCACTTAAGACAATGTTTTTCACATGATTAGTGCTCAACC
TTATCAATAAATAAAATATACACACATGTACATATACATA
TGTATTATTTATACACACACACACACATTTTTTTCTTGGC
AGCACTTAGCTATCCTCATATCCTTACAGGTGAGGAAGTA
TTTGGGTATCCTTCTCTAAGTAACATAGCTAGTAGGTGGC
AGAACTGTGGGAGAGGAATATCAAATTAAGTGCTTTAGAC
AACTTGTTTCTCCTATACTGCAGTGCACCTTCCCCTCAAA
CACTAATGATCAGAGACTGTTTAAGATGGTCTTATCACGC
TATAGCTAAGTCAAATGGAAAAAAAAATGTTCCTTTAAAT
ATTCTTCAAATGCCGTCAAGCCCTGCAAGCTGCATCGACT
TAGCCTATAATGGAGATGGGGAAATTAGGCAGGGATTAAG
TTGGTTGATGGGCATATTGTAGGCCTATATTTTTCTCAAC
TCTGTGTTATCCTGTCAACAATGGGAATTCTGGTTTGGGC
AATGTCAGCATCTTTAGAACCACTTTGGAACTGGAACAAA
AAAACAAAAAAATAGAAGCACTGAATTTTGTGCAATTATC
TACACTTTAAGGGCACCTTATGCTTTTTAAAGATGACAAG
TCTATTTTAATAACTTATATTTCTATTGCTAAATGTATGA
CCACTAAATTGAAGGCACACCTGCTATCATACACTCTGCC
TCTGTACCAAATGCCGTATAGGGAAATAAATGAGGGCTAG
GCCCTTCTGTGACACTGAACTTCACTTTTGTGGAGACTGA
TCACTCTTGAGAGGTGATAAATGCCAGTGGAAAGGTACAG
TAAGCCATCATATATTAAATATGGAAAAGTACTTTTAAAT
AATATTGAAACACGCAAAATACAAGCTGACAGCTACCACC
AAATAGAAATGTAGGCCAAGATTTTGTTTGACAGAATTAA
CCCCTAATGAAGATTTTGACAGGAAATGCCAGAATATACA
ACATCTATGTTAACTAATGTGTCAGTAATGTTGCTATTTT
TATACTTATGTCTCCTGTCTTTTTCATGGCAGATTATTTT
AAGAAAAAAATAGACTAGTTATTTCTAAAGTTGTTTTTAG
CTAAGATTATTTAGTGAATCACAGAGTATTCCATTTTATT
GAATCTGACTTAAGTAGTTAGGGATCCTACTTTTCATTTT
TTCATAAAATGGATATTACTGAATTATGAAACTTCAGTTA
TTACTTTTGTTATTTCTAGAAAGAAGTGGAAATATAGGAG
TACCAGGGACTATACTCATCTGGGGTTCAGGGCTCTGCTG
CAGAAGTCGTGGCAACAATGAAATGTATTCTCCAGGGTGG
ATAAAGGTGTGGCCCACTCAAAGGCTCTCCTGAGACAAGT
ACAGAATAAGTGTTGGCTTCTTTGAGGGATGGTCTGTGTT
CTTTTCATTTGACGAATGTTAATATGCCAGATATTGTGCT
AGGCTTTAAGTTATAATCATAAACAAAAGCCAGTGTGATC
CATGTTCTAGAAAAGCTTATAATCTAATGTGTAAGTCTGA
CATGAATCAAATAATCTCATGAGTGAATGTAGAATAAATG
TAACTGGGAAATCCTATGTAACAGAGGTATATGATGTCAT
AAGTGTGTGTAATAGATTAACAAGCACGGCTGGTATGAAC
ATCTAAGGTTCTACACATCACAACCTACTAATTTTTGATG
GATTTGTTACAAAGTGTTAGCTTTCATTGGAAATTATAGA
GTACAAAAGAGAAGGTGAAAGAAAATTCAATGCCTGTAAC
CAAGAAAGATGTTCATATGTATTGGAGACCACTGTGCTAC
ACAGAAGACATGTATATCATTTATTTGTACGTCTTTCAGA
AGATACAATTCCTTCTCTTTTTTTGCTGTATTGCTCTGGA
TACATTAATTTTGGAGGTGTTTTGTGAACTAGAGGAAATT
GGTAAAGTGGTTTTTATAACAAGCTGCAATCTGATTGCTT
CATTAGATTTTAATAATATGGTTAGTGATTTCTGACTATT
TTAAATGAGCTTAGATCCCCAAGAACCATCAGACCTAAGG
AACTGTTTAACAGTGCCTCTGGTTGAAAAGGCAGATTAAG
CTAAAGGTGGCCACTCACTAGTAGTAGAGCCAAAAATGAA
ACACTGGTTCGAGTTCAGGGTCTGGGCCCTAGAATATCCA
CACATTCCATGCACAAGGGCCCAGTAATGTTGTCCAGTCC
TATCATTTCTGTGAATTGGACTCCAGGAGCTCCAGGAAGG
ATTAGGTTAGGATTTGGTGAATCAGTGATTCCCTAAGAAG
GTCTTAGGATGTCTAAAAATGTCTTCCTCTTTTTCTTTCA
TCACTTAGAGGAAATTTACTTCATGATCCCCTAAGAAAGA
AGACTGAAATGAATTTATGACCTGAATGCCTATATTAAAT
ATTTGCCCCAAAAGCAATGAGATCAGGGCAACTATGCATA
CATGAAATACGCATTGTTTCAGGCACACATCGTCAGAATC
TACAGTCATGACAAAAGCAATAAAGGAGGATAATATTTAA
GTTGATAAAAGATGCAAACATGGTTTTATTGGGTTTCTAA
ATTCAAATTAAAAGAATAAATATTTCATCAGTGATACTAA
TTAAAGATTGGTCAAAGATTTGTCTGTGTCTCATATAGCA
AATACCAATCAGAACTGATTAAGAGAAGTAACATTTATTG
GACTGCTCAGTTATAGAAAGAAATGATTACTATGAAGTCC
ATTTTACTGAATAATGGTTATTTGATTATAACTTGATTTT
CAAATGACATCAGTACTCCTTGATATCATGCCACCCTCTT
CTTTCAACAGAGTAAAATTGTGATCTAGGAGAAATAATGC
TTTGGGATGTTTAATTATATAAACTTATTAGTGGTTTTAT
GTGATTACATGTGCTTTCAGTGTTTTCATTTGTTACCATC
CTTGCTTTTTAAAAAAGCCACGCAAAGAATTGATTGCAAG
GATTATGATATTCAGACACTTACCATTTGATCATCATAGT
CATATGCTTCCTTTCTATTTTGTTTATACCTCTCATTAGA
TGCAAAATTCTGATAATAAAATAGTTGTGTTCTCAGTAAA
AAATAGCCACTGCGAAAATAGGGAATAAAGGAGAAGGAAA
TGTAATATTAAGGTTGTGGTTACTGGCGTAGGTGCTCTGG
TCTATCAGATTAGTCGTTCTATAGTAAGGTCTAGGGAGTG
GTGTTTCAGAAACAGGCATGAATATGCACACACAGAGTTG
ATGCTGTAACATCTCTTCATTCAGTTTCTTTCTTTCAAAT
ATAAAGCATTTAAATTGCCATACAAACACCCACTCTGTCC
AGTCTTCCTGACCATTGTGCTCACCCTGGATCTCATTTAC
TTTTATTTTGTAAGTTAGGCTGATGCCAAAGTGTTCTTGC
TTGTCTACATAATAAATGTAAACAAGTGACAGAGAGGTCA
TGATGGTCAAACCTGTACTATTGTCAGTTTTAGTGGCCAG
ATTTTTCCACATCTAACTCCATCCACTTTTCTCCGGGCCA
GGGTCATGGGGGTGTAGGGACTGTGGTCAGCATTCAGCTG
GAACTGTCTTTAACCCTCTCAGGAGTCTGAATGTGATTGG
AATGGACAAGATTTCTTTTATACTTTCTAGGTAACATGCT
TTTATGAATGTTGAAATTCTTTACAGTTTCCTAAGGACAA
CAAAACCATTATGGGTTCAATTGCTATTATATAACAAGAG
GTTTCCCTGTGAACAGCCTCTTTCAGGGATTCCCTAGAAT
ATCTACAGATCAATCTGTGGGTTTATCTAATGATAAATTA
CCTTTCTTTGTTAACCAGATGAAAATATTCTCCTTTCCAC
CCCTCAACAGTGGTGCTGTGCAGTTATGTAGACACATGTC
TACTTGAAGCCATTTTTGCTAGCAAATATATGAACAATGA
AGAGTTAACATAATTCTCAACCTGACCTATGCATGCTGCT
CCCACACTGTCTCCTTCTGTATGTATGTGTTACATACCAG
GTACATTAAAATTCACATTTAAATTTCAAATGAGTTAAAT
ACACCATTGCTTTCAAATAAGTGACTGATTTTTGTTCCTC
TCATGTTATATTAATATTAATATTATGGAATCTTCTGTAC
CCTTGCGTTCCTTGCTGACTATCTGATAATTGGGTTGTGG
GGGGAGTGCTGAGGGTCATCTGTTTAGCTTATCTCTGCAA
GAGAAAGAGTGGCCAATAATAAGGGAAAGCAGCAATAAAA
TGGTAACAAAAAATTGAAAAGAAGATTTAATCTCTGGCCA
ATTTGAAACATATCCTAGAGAATCCATAGAGAAAAAGATA
AAGTGTGACTATGAGTAAGTTAACTAAACACATTACACTG
TGTGAGAGCAAATGGAGTTAGTCCATTGTACATGTTTAAT
TTCCTATTAGTCTCTGGCGTTTACTACCACGTCTGAGTTG
GGGCATCTGTAAATTCAGTTAAATACAGTGCATTGTCTAA
ACATATCACAGCTCCAATCAGTCACCCCAGCTGCTGATAA
GAAGCCTCTTGTATTATTGAATCTACAATGGGGAGGCTCT
GCAGGCACCAAGATAACAGCTAGGTATTTCACTTTTAAGT
GTGTGGTGGTTGGGGTTGGGTGGGGGGAGTGAAGGAACCT
AGCTGCTGCCTTTGCGGTTACAGCTCTGACATTTATTACT
GCTCTCTGATTTGCCTTATACCAGTGATGTGATTTTGTTT
TTGAATGTATTACATCTTTCTTCAGTTTTAGCTTAAACTC
TGTGAAGCAAAGAGAAGGGAGCAGGGGCAGCAAAGTATTA
CAAACAAAATCAGCTTTCTTGTTATTAAGAAGATAGCCAA
CATCTTCTTCAGAAGGGTCTTTTTTTTTTTTTTTTTTTTT
TAATGTAAGCTCTCTCTATTGATTTTTGCTTTTCTTGCAG
ACTGGGTGAATAAGGATGAAACCCAGTCTTTCGTTTACTT
TTCTCTTTCATAGTTTCATTGAAATTTTTATTAGAGTTCC
TCTAATGATTGATCCTCAGAAAGCAAATTATTTTGGCTCT
AATGAACTAGAGGGCAGGTCAATGCATAATATAACAAATA
TATTTCCCGAGTTCCACACAAAACTTTTCTTTCCTTTTGT
TATTATTACTTTAATCTTGTATAATTATAGCACAAAAACC
ATCTTACTATTGGAGACAGTATACATAGACACATATGGTT
ATTTTTAGATATAATCCTCTTTTATACCTTAAAAATTTCC
TTTTGCAAGGGAGATGTTGATAGCTATTCTCATTCCTGAG
AAACATTCTCATAGCCTTTTCTAAAATCTTACTCAGATAC
TGGCTAATGTGTTGTGTGAAGATCATAATGTTACCTGTTT
CACACTTTGTTTTTTAATAGAATGATTGATAATCTTTTGC
AAACTGCTCCATATGTCTAGTATTAGCATATTGTGAACGT
ACAGATCACATTGCCTTCATTTGATTTTATGAGTTTATAT
TTCCTCTTTCCCAAACAGATGTTTTACTACAGCTGCTATT
TGTTTAGTAAATTGGTTCACATGCCATAGTACTGTTTTCA
TATAACATTGCAAATCTGACCAACAATATTAATGCGAAAA
AAAAGAAGAAAATAGAAGACTCCTTTAGTAAGTTCTAACT
TAAGCTCTGTTTCTTGGTTACGTTTACTGGCCTAGTTCTG
CGCTGTGTGTTTCTTTACAGTCACAGCCTCATTGTACACA
CATATTCATACCTCCCACTCATATAAGCATCTCCCCCTCC
TCCTTCCATCCACCTGTCCACCTGGTAATGAGCCAAAGAA
GCCCTAAAGCCAGGCAGAGGGCTAGGGTTTCAATATATTC
CAAAGATAATTCATCCTACACAAAAATGTTACAGTGTATT
TGCTGAAAAATGATGATATACTTTGTGCTTTTAAGTCAAA
AAGGTCAAGAATGCATGTTTAGATCAAAGAACAACACGTA
AATATTTTAGATGATACAGGCCAAGGAAACGAATGTATGC
AGGGTGGTTACGGCGTGGATGCTAGGTATTAGCAACAGAT
TATTGGATCAAGAAAGTGACCCAATCCCATTCTAATGTCA
TAGGATGCACTTTTACGGAAAGGTCACTGTTTTTTAGAGA
TGAGGTTGATGATCCAGTTATGAAAGCCCTCGTAAGCCTA
TATGCCCCATATTAAGCTATTGTCTCTCAGCTCTAAACCC
ACTCTTCTTCGTGATATGGGGGCTGGGATTCAGGACACTA
GGAGAGAGAAAGGATTTTATCCTTGTGTCTGTTTCCCATT
AACTTGTTCCTGACAGTGCCACTCTATCAAAGACCCATTC
CCTGACATTGACAGTTGGCACAGTTTCTAGCTTTCTGTGG
CACTCTCAGATCAAGTCCCATTGTGCACTTGGGAAAGCCG
AGCACTGGCCACTGCTTTCACTCCTCTGATACCTGTCTCA
GTCTAACAGGGCCTCTTCACTGAGCTTCTAGATTCTGATG
TGCCGAACATTTTCTTTTATTCCCATAATTTCCAGAGGCA
GTAGTTGCTTCCTGTAGTTCCAATCCCTGTTCAGTTTTTG
CTCCTGTAATTCTCCAACACCCTTTGAACCAAGTTTTCAT
ATTGAATTCTCCCTGTTGAAATGCCTATTGTGGTTTCTGA
TTCACTGTCTGGACTCTAACAAAGGTGGAACTGCAGTTTC
CTAATTTTATTTTACACTCTTTCTTTTATGTCACATCTTC
ATTTCCTCACAGGATGCTAGAATGTGTGACTAGGTGTGAT
GGCCTAAGTTAATCAATTTTTCTTTTCTTTTCTTTTTTGA
TTCAGAGTCTCACTCTGTCGCCCAGGCTGGAGTGCAATGT
CACCATCTAGGTTCTCTGCAACCTCCGCCTCCCGGGGTTC
AAGTGATTCTCATGTCTCATCTCATCCCGCCGAGTAGCTG
GGATTACAAGCATGCACCAACATGCCTAGCTAATTTTGTA
TTTTTAGTCGAGACGGGGTTTTGCCATGTTGGCCAGGCTG
ATCTTGAACTCCCGGCCTCAAGTTGTCCACCCGCTTCGGC
CTCCCAAAGTCCTGGGATTACAGGCATGAGCCACCGCACC
CAGCGATTTTTCTGTCTTCTTTACTGGGAATCTCCAAGTT
TTATATAGTGGCTTGAAAATTACTGAGGTCAGTGAACAAC
TGTCTTTGGTTTTTTATTTTTTGTTTATGTCTCCAACTTA
AACTGATCTCAAAGAAAGATCTTTTGTACAATATTCACAG
GGTCTTTAGCATTCAATGGTGTCTTTTGTCCTGGTGAGGA
TTCAGTACAGATCTCTCCACCTCTAGCTAAGTCAAACCAG
ATAAGGCAGATAGGTAAAGTTATAACAAATATTTGCACGC
TACTTCAATGAAAGTTAGGGTCAGTTCACAGATTGTGTCA
GTCTTTTAGAGATTGGATGCATAAGATAATTTTGAAAAAT
TTTTGTGTAGAACGTGGGCTTTGAGTTATACTTTAAAATA
AGCAAAGGAGTTTACTGTTAAAAAAATGAGAGAGAATACT
AATGAAAATGAAATATTTTTAAACTACATAGATTAATTTC
CTTCAAAAATGTCATTTCAGCACCTTTAATGATTAAAATG
GGATTTGTTGTAATATCAAATATAAAATCAAGAAAATGAA
TGTGTTATTCTGATCAATGTAGATAGCAACTAAATTCAGT
AATTCAAGTAAAAAGATAACGCTTTAAGATCGCTATTATC
AGATTTTGCTATCTATAGCAATTGAATTAAAAGAGTCTCT
CCATCTATATAGATGGGGTTGTACAGATGTAGCTTAACAC
TAAGTTATAATACAGCTGAAAAACTATTTGTCTTAGTTTC
TTCATGTAGACAATGAAAACAATGTCAGATTATTGATCAA
CTATTAAAGACTAAATTAATTTAGTCAATTTGCATTTATT
TTCTGAACCTTGAGCTTGTGGAAAAATCATTTCAGTGTTC
AGTTACACTGTGAGGATATTGCTTGACTACGCAATTCATT
GAATCATTCTTTTGAAAACATAGTTCATAGTAATATATAG
TGTATGTCAGGGAAATTCTTGTGAAATTTTAGAATAATCC
TTGCAGATCTTCTCTCCACTGCACAAATCACCAATCCACT
TGGGAACATTTAACCCAGAATAGATAATCCAGGGAGCTAG
GTGTTAAAATGGCCAAAGCGTTCCAGGTCAGGCTGGGGAT
TAAACTGACACAGTAGTTCATGGAAAAATTCTATTAGCAC
CTGTTACAGTTGGCCCTAGTTCTGATTTTCTTATCCCAGT
CTTATTGTTTGAAAAATGTAAAGAAACAGATTACACTTGG
TATTGATGACTCTTTGCCTTCGCAAACAAAATTTTAGTTT
TTGCATTATGTTTTGTATCAAAAGCTTATGACATGTATGT
ACCTAGCACAGTCACAGAGTCTTTCAGGCTCATGACAAAT
GAGGGTGTGTGACCATTTAGCCTCCTCTAGTAAATGTAAT
GGAAAAGTAACCATGTACAACATAGTTACTCCTAGTGTTT
CTACAAAATCCCTGAAAATGTTGAAAGCTGCCTTCAGTAC
GGCACTGTCTTTGCTAATGGGGATAATACCCTTCACTGTG
TGTGAAATAACAACTATATTTAAAATTGAGGAATTTAAGC
AGAACACCGAAAGGCTAGGATTTACCCAGACATTCCATAC
ATTTTTATCCAATGCTTATTTACTAGCTGCGTGATCTTGG
GCAAGTCATTCAACCATTTTAAGTCTTCATTTTGTTGTTG
TTCATTGAGAGGATTTTCATAAGGCTCCCAAAGCCCTTAT
CAACTGTAGGGTTTTTAAAGATAAGTAGGGTACTTTTTAA
AAATTCCAGAATGTTACAAAGTATATTATAGAAAGCCTGG
CAGATAACTAATTATAATTAAGAAGCTATAGACATAATAC
TCTTTTTTGAACTTGATGCAAGCCCCTTCATCTATGCCTT
TATTTCTCCTTATAAATCTTAAGTAACATCTGCCTCCTGT
TGTGGTGATTAATGAAATAATCTTCTAACTTGTGGGCAAG
AGGGGAATGGGTCCAACAGCTCTTGCAAGGGACCTGGGAA
ATACTCCACTGAAAAGAATGCAACTTGCACCAAATAGGTA
AATCGCAAAGCCACATTTCTGCCCTGAATAAGGGCACCCC
CTTGCTTATTCACTTTGAAGTCTTCTTCCTCGGTCATAAC
CAAGACAACTCGCGACAAGGCATCCTCTTCAGGAAATGTG
TTGAGTCTTATCCGCACTTGTGTCTCTGATGCGCTCCCTC
CAGCTTTCCTCTCTAGTATGCTGGGAACCCCGCTCCCTCG
CGGCGGCGGAGCGGGCTTTGGTTTCTGTTTGAAGCCAGGC
ATCGGCTACGGACGCGCGCAGCGCCCTCCCCAGTGGCTCC
GAGGAAGTCCCTGGGAGTCTGCGGAGGGAGCCCCTGGGAG
GCCCAGCGGTGCGCGCGGGCCGCCGGCCGGGTGTCCTTCA
CGGGGCGTCCTTTCCACCCAGCTGTCCATGGAGCGAGCAG
AGCCCCTGGCCTGGCGCCCACCCGGGAGCCCGGGGCAGCC
TGCGGGTGGCAGTGGGCAGGAGCCCGCGCTCCGAGCCGGC
CTTGCTCCCCCACCCGCTGCTGTCTCCCGCGCTGCCGGGC
TTCCGAGGCCTCCGCCAGGGCCTCAGCAACCAGCAACCAG
CAACCTATGGAAGCCCAATCCAGGCAGAGAACCCGGGAGG
AACGCCGAAGCAGCTCTTTCTCCCTCGTAATTTGAGATAC
TATTTTATCTTTAACAGTCTGTCTTCAGACGGGAAAGATT
GGGCTGAATAAATGTGTCCGGGAAACAGGATGCAGCCTGC
GTCCAACCAGAGCACCGCAGTTGTGTTCTGTGACCCGCTG
TGAGGCCGGTCATTCTGCATTGTTTAATCTTGATGTGAGT
ACATTTCAAAACACGGAATTACATCCGGAAATCGGGGTGA
AAACGACATGGTCCCTAATTGTAAAGTTCTTTAACAGGAC
TTCAGATAAGTGCAGTCATCTATATACCTCAAGAGTGGAT
TTATTTATTTATTTGGGATTTTTTTTGAAGACTTTATTTT
TAAAATAACTACTGGGTACTAGGCTTAATACCTGGGTGAT
GAAATAATCTGCACAACAAACCCACATGACACAATTTTAC
CCATGTAACAAACCTGCACATGTACCCCTGAACTTAAAAC
TTAAAAAACAAAACAAAACAAAAACCCAGCACTTTTAGGT
TCACCTAAATTGAGCAAAACGTTGAGAGTTCCCAGATATC
CCCTGACCCCCCCCCACCTTCGTCCATACCCTCCCTCATT
ATCAACATTTGCCAGTAGACTGGTACATTTGTTAACAATT
GATGAATCCACATGGATACGTCATTATACCCAAAGTCCAT
AGTTTATGTTGAAGTTCACTCTTGGTGTTACACATTCTGT
GGGTTTTGACAAATGTATAATGACATGTATCTACCATTAT
AGTATTACATAGAATGGTTTCAATGCCCTAAAAATCCTCT
CTGCTCTGCCTATTCACCCCTCCCTTCCCCAACCCCTGGC
CAAAATGGATTAAAAAAATATCTATCTATCTATCTATCTA
TCTATCTATCTATCTATCTATCTATCTATAAATAACGTAT
CAGACCAGAAGTTTCTCCCTAATTAGTTGCTTGTTTTCCT
CATGGACGGCTTCCGGCTCATAGAGAAGACATCATAGCAT
GAAGCATTCTTCCACGGTTTAGGTTTTGTTAACAGGGGCT
ATTAGTGTGTGTGATTTTTTAATCCCCCTTCTGCTGAGGG
GCATCTCCAGCCCAACCAGTTTTAATTAACAGGGAAATGC
TCACATTATTTTGGTACACTGATTATAGGCGAAGCCTAAG
TGGAAGTCACTTTGGTGTCCCAAGGGATTTCAGTGTTAAA
AATGCATAGGGTACCTTTTTCTTCTCTTTCTTTCTTTTTT
TCTCCTGTTAATTCTCCTCCTCCATGAACTCCAGATAAGC
AGCAGGCCCGAGCCAGATTTCATTACTATCACGCACTCTT
CATGGTCATCTTTTAATATTTGAAAGGATCATTTGTTAAC
TGGAAATGGTCAATTTTTTTTTCTTTGGCTTTTGAAATAT
AATTTTCAATTTTTAATTTGATTCATTTAGATGAAATCAT
TAATCAGGGTTGAAACTGAGTTAATTTTCTGGAAAATAAA
TGAGGTTGTTAGAGTGAACATTATTAAGTGGGCTCTTTGT
AAGAAAGGGATAATAGCTGAAAATATGGAATACTTGGAGA
ACTGTAGCACTTGGGTAAAAATCGAAAAGATTTTTTTTCC
TTGTTAAGTGGAATAATTCATTTTCAAAATTAGATCAGAG
GATTTTTAGCATTAAGCATTATAAACACCCCATTAATTAT
ATTAGAAATTGTAAATAGTAAAGTTTCAAGAAATTGTAAG
GAAAGTATACTGTGTAAAGTTCTTGTTGTGAGATGTTAGG
ACATATAGTTTCTGATGTGGTTTTACCCTTTCTTTTGAAA
TGACTTGTGAACCAGTACTGGCTTTGGTATAGTTTATCTC
TTGTGTCTCTGTTTAGATTTTCAAGATCTTGAATTGTGGG
TTGATTATAAAATAAATCAGAAAAAATTTATTGGAACCCC
TTATGAATATCTAAACCTATAATATTTTTTGTTTTCTGAC
ACTTTGCAATCTGATTTACAACCAATCTCCTTCGGATAAT
CTTCTTTTAACTTCATGTGCAATACACATGACTTCACCTA
AATTCCCAGATCCCTCTTGTACTCAGCATTCAATTTATAA
CATATTATTTTAAATGTTGATTATTTAATATTTCTTTCTA
TAGGTATGTCTTCTTACTTAGCTAGATTTCAAAAGCTTTG
AGTGTCAGAATTGTGTCTTTGTATACCATATGCTGTTCTC
TACACACAGTAGTCATTAAATTAATTCTTTTTGACTGATT
GACTCAGTGAATTATGGGAAACTGATGAGGTATACAAGTA
GCTTAGAAGCAAACCCAGATCCCAGACCATATCAAGACTC
TTTTTTTTTTTCTCCAGCCAAACCTGGATCAAGTTTTAGC
CATTAAAGAAGAAAACATATTTCACTGACTTGCTGTGGGA
GCACAGCATGACTTTAAGTGATTAGGATGGTGAGCAAAAT
ACCCTTCCCAAGAAAACAAAGAAAGCTGAGATTTGGCCAT
TCAGCCACCTCAATTCACCATTTAAGTAAGATGCAGGTCA
CTGGAGAATTCCCTGCTCATTGTTGCTTCTAATTGTTGCC
TCCATTTCTTCATTTCCTGCAGTTTCACAAGGTGGGTTGT
TCCATATGAACAATTTCTTTCAGGGATTTTTGTTGAATAT
TCTATATAGAGAAGTTCCCATTAATGCAGTTCAAGAGATT
TTTATTGGGACTCCCACAAATGCCATATCCATTTGCAGAT
GCAAGTAGCAGCCACAGTCCACTCAGCCACCAGGTTCCAA
GCTAACCTGCTTAGAGCTTAAATTTGGCTGGCAGGATGAA
TTACACCATCGATTCAACCTGTCTATATGTTTTTCTACAG
TTTTTCTATTCACAGTTCTATATTTCTAGTCCTATAAAAC
AATATAAATGGAGGATTAAATTGAAATATTGGTCTTTAGA
AGTCAACATGTATCTCGAAGATGCCCTTCCTTTCCTTGAT
CTTGATAAGTTAATATGTATGAAGTATTCAGGGCGGTATA
TGTTCCACAATAAACATTTAATAAATGTTAATTATTATTA
TTACTCACTGAAACAATAAAAAAGGGAAAAGCCTATATGG
GTTGATAGGTATATTGTGGGATATTGTATGTGAATGTGGA
TGTACATATGTGTGTCACCCTTCACACTGTAGGTTGAATG
AAGTTCTTTCTAAAATACGAGTATGATCAAGTCACTCATT
TTCCGTCATCGTCTTTTATCCACACCACGTCACTGCTTAA
ATTCATCAGTGACTCTAGAAGCATTATAAGCTGATATCTC
CATTTCATTGAGTGATTTCTCAAGATCTACAGGACCAAGT
CCCTTCATACATTTCACATTTTGTAGCATCTCAGTTATCA
ATAATCTACATTTCCAAATCAGCACTGTCCAATAGAACTT
TCTGCAGTGATGGGAATGTTCCATGACTCCACTGTCCAAT
ATGATAGCCTCTGACAACATGTGACTGGGAAGCGTTTGAA
ATTCAGCCAGGGTACCTGAGTAGCAGCATTTGAAATTTTA
TTTTATTTTAATTAAATTATATAACACATGTTGGAAAACA
CAGTTCCAAATCCTGTTTTTACTTGCTTTTCTGCCACAGC
TGTTCTCTGTGACTGAAATATCCTGCCATCTTCTTCATGC
ACATAGACACCTTTGCAGCTCAACACAGTGATGCCTGAAT
TCCTTCTTCGACCTCTCCAGAAACAATTCAGTTTTCTTTC
TTATGCTCCTTCTAGGGTCTAGCCCATGCTTTTATTAAAA
TGCAAGCATTATATAGCTGTAATTATTTTCCTGTGTACCG
GCCTGACAGTGACTGTGAGCCCTGAAAAGAATGCTCTGGT
ATTGTCCCATGCGTAGCACGGTGCCTGATGCATAATAAGC
ACATTGGTACACATTTGAATAAATTGAATTGGGTGATTAT
AATGAGGCCAACAGCTAAAACCAATTTCTCTTAGCTGTAA
TAGGCAATTAAATATGGGTAAAGGTGTGTTCCGTTTATTA
CTATTATTGTTATTATTATTACTGGATGGGGAAATTTTAA
ACATTTAAAAAAGATAACAGAAAATTCTGTAGTTGGTCAG
CAGTTCTTACCTTTATCACAAACATGGTAGATCTCCAAAG
GGCCAAAAAAACCCCAATATATATCTTTAATTAATTAACC
TGTCCCCCTCTGGTATTTGCAATACATTTAACACTAGGAA
TTTTATAGCCTTAGGACTCAGGATGCCATGGCCAGATCAG
ATTTGGCCCAAGTCATATTGTAGACAGATGCAAACATATG
CCACTGATTGCAAAAAAATTAAATTTAGTTACTGTTTGGA
CGAGGAAGCCTAAGCTGGGATTCACTTATTTCGAAATTGA
CTGCATTGTAATGGTTTAGCCATCTGTCCCACATGTGAAA
CGTTCATCTCACATATACTTGGAGCATTGATATTGGCTAG
TGGTGTTGGCCAAAGTGAATGCAAATGTTTAATGTTCACA
AACAGAAATTGGTTTAGAGATAGCTGGTCTCTTCTCCTCC
CACTCTCCCTCCCTGCACTCCCAGGTCTTCAGACATTGTA
GAATAAAAGTGAAGCCAGCGGAGGAGTATAATGGCTCGGC
TTTAACTTCCTTATTCCAACGGAGGCTCCCTAGGTCAGTT
TCAATCCCTTTCAAACATCCTCCTCTGACTTTGAAGAGAG
AGCACTACCCCCTCCATCTCTGAAGCTGGGCAGTGGCCCT
TTTTGTTTTCACGCACTGAAAATGAAGTGTTCACATGAGC
TCATTTACAGAGAGTGGAGTTGGCAGTCTTATCAGGAGAG
GAGAAAGAAGCCCTGAAGATGAAAAGCTCTCACGGTGACA
GAAGTCTTTATTACTTTGGGCAGTAATGGAATGCAGTGTA
CACAGGGTAAAGTGACGGCTACCTAGAGCATTTAGGGAAA
ACTAGAGCAGTGATCGTGTTTTATGTTGTTCCTCATTCGA
CTTTCTCGGTGAGCCGGTTGACCCCGGGGATGGGACTTGT
TCAAGTTGGAAGCAATGTAAGAAACGTATGTTCTTCAGAG
TAAATGAAGTTGCCGCAGTCCCTGACTGCTGTTTGAATTG
GCTTTGGGGCAGCATGCATCAAAATCATGCATATGAAGCA
TGGCAATAAACCCTTGTCTTTTCTTCTACACTGCTAAAAA
CACCCAACTTGTTGCTGAGTTTTATTCTTAAAGTCCTATC
GTTTTTCTGCCAAAATTATGTGAAAAAAAATGCTACTGAT
GTTTTAATTGTTTTCATAATCCAGCATTGTAGAAAATAAA
ATTGGCAGTTGATCCCAGGGTCTTTGAGGGAGTTTAAGCA
TAAATTCAGCATTCTAAGGAATCAGAAGTTGAGAGGAAAC
AGCCAAGAATACCCTTAGCTTTTTCACTGAGTTGTACTTG
AATAGACAGCTAATTAGGCTTCCTCAAAATTTATTTGTCT
CCAGAAATAGAGAAAAGGTGCCAAAGGATAATGGAAATGA
AATGTGCTGCACCCTTTCTGAGAAATTGACATTTTATGCA
TTTGACATTTGATACTAGCAGTTTATTTTTTGAATTATTT
GATATTTAATTGTTTAAAATAATTTAAACAGGTTCTTTTT
GTGCATGTTTCTCAATGCATTTCCAGAATATATTTTATCA
AGTGGAAAAATAAATAAATGCAATCATAATTGATTCTGCG
AGAATATAGCAGCTGTGCCACGTTGGAGTTTCCTACTTCT
ATATGTATCATGCCCTGTCATTTTGGAGCTAACCTGAGTT
CTTAACATGATGAGCACTGAGTGCCATGAGCACTAGATAA
TTTTAAACATAAGTAAGCATTCCCACGTAATAATATCAAC
TTTGAAAAAATGAACTATGTTTTCTATCATTAAACATTTT
TAAAATGTGCTATATAATGTTTAGTTTTAATCATACTGGT
TTTAAAATTTTCAAACATTTGTCTAGAAAAAAAAAGTCCC
TGTCCTCTTTCATAGAAGAAGAAGAGATAGATTTCCTGCT
CTCACACAAGTACTTGCAGAATTTTTCCTTGGGGAGTTTA
TAGAAACATCACCTCTAGCCATAGTCTGCTTTCTGCAGGA
TGGTTGAAGTGGTTGCCTCTTGTGATATGACAGATGCTAG
AAATACTCCAGGCTTCAAAATATCTTCCCTACCAAGGTAC
TACTGAGTCCCGAAGGTCTACCACTAAAGATGAATTTCTT
TGCATTGCAATTGTTTTCTTCTTACATGCATCCTCCTGGA
AGGGAGTGAAATGAAAGCCATAGATAATTAATATTTACTG
AGTGTCTGCTGTGTGCCACGTAACGTGCCGTTTAGTGATG
CTGTCTTTCTAAATCCTAAGTCTTTAGGAGAGGAGGAGGG
TGATAGTGGTGTCAATGAACTATGTATGCAAAGGTCCCAT
AGCAAGAAAGCGATAGAGCTGTGATTCAAACTCAAACCAT
TTTTTTTTTCACTTCACTTTATTTTTAATTGAGTGCTCAG
ATTTCACTAGCTGGTTCTAGATGCTGAGTGCTCTGTTTAG
ATGATGAGGTGGAGGTAGAGGACCACTTTAAAAGGTAGGG
TTGATAGAAGACAGTCTGCCTAAGGTCTTCCCTCTAGAGT
AGATCCCTGGCCATGGAATAGGGCTGATGGCAATATTGAG
CAAATAGATATTCTCAGGCATTTTGCTGTCCTTAAAATAT
TCCAATTTGGAATAGTATTCAAAGAAATTTAAATAATATT
GTTGTCCCTGGATTACATTCATTTCCAGAGGTGAGAGTAT
TTTTATTTGTAATACAAATGTAAATGCTAATAATAACGAA
CATGTTTTGTACCAATGACACCTCATCTCATTTAGACATC
ATGGGTCTCATAGATTCACAGTGTTTTTACCCCTATTTTA
CATATGAGCAAGCTAAGGCCCAAAGAGATAAAAGGCACAC
ATCTGACAAGAGACAAACCAGTAATTTGACCTCAACTCTC
ATAAATATGAAGTCACAATTGCTTCCTTATGCCAATAAGA
TACCTTATAATAGGTTTCTCTTGAGTTTCAGAATTCATAC
TATTAAAATTCACTCATGCCTATAATCCCAGCACTTTGAG
AGGCTGAGGCAGGAGGATTGCCTGAGCCCAGAAGTTTGGC
ACCAGCCTGGGCAACACAACAAGACTCCTGTCTCTACAAC
AACAACAACAACAAAAATTAGCTAGTCATGGTGCTGTGTG
CTCATGGTCCCAGTTTTTTGAGAGGCCAAGGTGGGTGAGC
CCAGGAGGCAGAGGCTGCAATGAGCCATGATCGTATCACT
GAACTCCATCCTGGGTTACAGAGGGAGATACTGTCTCAAA
AAAAAAAAAAAAAAAAAAAAAAAAGTAAGTATGAATGGAA
TAAATCCTAGAATTATTAACTGGGAATCCATTCTAACTTA
TATGCAGTTCCTTTTGACTTCACATTTGCCAACTCTATCA
GATTGCTTCAAACTAGACAATGATCCAAACTTTACAGAAG
TGTACAAAGCAGTGGACTTGTAATTAGTTGGATTTTTAGA
GGAATAATCAAAATGCAGGTAGTTATTTCTAATTGGCTGT
TATCAGAATCTAATCTTCTAAGCCATGGTTAGCCTAGTTG
TCCTAGATGTTCCACTTAAAAAAGATGGTGTCAGGATATG
GGGAAGTCCCAAAGTCAGGGTTTGAATTGTCTTTTTATTG
TCTTTAAAACAATGAGCCTATATTTCCAGTTAATTAAAAC
AGTAAAGTTGTGCCTCAGATATATGGAATTCACCAACAAC
TATAATTGATTTTATTCATTTTCTTTTTTTCCCCTCTTCT
TTAAAAAGAAAACAATTAACAATAGAAGACTGTCCATTTT
AGTTAAAAAGCTAAGCAACAATGGAAAAGAAGATAGATTA
CTACAGTCATCCATTCGTTAATTGAGGTGGCATAGTGACT
CTTATTCATTCACATTGAGCAACCTGAACAATACCAACTT
ATTTCCGTGACTGTTCTTTCTCTGATAGATTTCTTCTTCC
TTTTGATAATGCTGAAATGCAGACAGTCCCTTGTATGTAG
GGAAGACAGCTGTGTGGTATTTATGTTAGAAGTACTCACT
GTAATTCACAAACCTTGTAATGGATTGAATCTGCCTCACC
CTCTTCATTTTTAAAATGAGAAGCCTAGTAATACCTATCT
CATACAACAAATATGCGAATTAGATGAGGTAAGCTAGGTG
AAGTGCTTCATAACCTGAAAAACAGTACACAAATTTCCTT
CAGATTTTTACCTCTGCCAGATTATACCAAGACGGTAGCA
CCAGGCCAGGCACGGTGACTCACACCTGTAATACCAGCAC
TTTGGGAGGCAGAGGTGGGTGGATCACCTGAGGTCAGGAG
TTTGCAGCCAGGCCAACATGGAGAAGCACCATCTCTACTA
AAAATACAAAATTAGCTGGCCGGGGTGGCGCATGCCTGTA
ATCCGAGCTACTTGGGAGGCTGAGGCAGGAGAATCACTTG
AACCTGGGAAGTGGAGGTTGCAGTGAGCCAAGATCATGCC
ACTGCACACCAGCCTGGGTGACAGTGAGACTCTGTCTCAA
AAAAAAAAAAAAAAAAGATGATAGATTATAGCACCATCCT
GAAATTGTAGCAATGCCAGTGCCATTAAAATGAATGGAAA
ATATAAGAGTTGTGGAAAAAGAAAATCAAGTTCCACTGGA
GGTAAAATGAGCATTTTGGTAATATTACTTCCAGGCAACA
GTAACTTTTTGGAGTCTGCAGAAAAGGAAAAAGTATGGAA
AAAGGAGAGAATAAAAGAAAAGAGAGTGTGAGCCATGTGG
AAGGAAGTAAAAATAAAGATATTCAAAGGATTACTGGAAA
CTCTAAGACCAGTTTAATTTCTTTGAAACAAAATATGAGT
TTCTAATTAAATCGACATTCTTTCCCTGACTTTCATAACT
AGCAATTTTGAAGACTGCAGGCCAGTTATTTTGTAGAGTG
TTCCTCAATTTGGGCTATTATGGTGTTTCTTCATGATTAG
ATTCAGGTTATGCATCTTTGGCAGGAATATCACAGAAGTG
ATGCAGTGATCTCATCGCATTATATCAGATGGCACAAATT
GCCCTTTGTCTCATTACTGATGACATTATCTTGGTCACTT
TATTGGGGGTATCTACCCGGCTTTTCCACTATAAAGTTGC
TCTTTCCCCCTTGGAAAGTAATAAGAATTTTGTGGTGTGA
TACATTGAGACTATGTAATTATTCCATTCCCCATCAGCTT
ATTCATTTATTTATTTATGTCAGCATAGACCCATGGATTC
CCATTTTATTCAGTGAGTTATAATCCATTGCTATCATTAT
TTATTTTGATCCTCAAATTGTCCCAGATTTTTCCAGGGAG
AGCCCCTTCAAGCTGCCTTCTTGTGACTTATTGACACATC
CCTATAACTCTTGGTTCATCTTCTTACTTTTCTGGCACAA
AAAGATGCTCCAGTTGGTTTTGTATGTTCCATGTCACAAC
CGCAGTGTCAGCCATGTCTCCCAGGAGCTTTATTTATTTG
TGGTTTAAAATGATATTAAGAAACCAAGATCTAGATACTA
TTGTTACTGTTTTTGAACATTTTCCAACACCAACAAACAG
TTCCCTGATTCACTAGACACTGACTGGGTATCCAGTACAT
CAATTAAATTCAGATGCTATCTACAATGCTATTAGCAACA
GATCACACATGTAAAGAGCTCAGTCCCATAAGCCTGACTG
GGAGGGGCACAGAGCTTCCATGCTCTCTCTGGGACACCAC
CTTCCCAGCACATTGATGTGTTCACCAGCCTAGAAGTTCT
TCCAGCTCCATCTGTTAGGTGGTGTAACAAAGTTTCCATT
ATGTAGGCATAAATGATTAAATCATGGTCATCAGTGACAG
AACTCAGTCTTCAGTCCCTCTCTTCTCTTTGGAGACTGAT
GGGAATGTGGCTAAAAGTTCTAAGTTTTTAATCAAGACTT
GGTATTTTTGGTGACCAGCCCCAATTCCGAAGCTATCTGG
GGGCCTGCCAGGAGTCAATTCATTAGAAAAAAAGACGTTC
TCCTCACTCTTTTCACTCAGGAAATGTCAAGGGCATTAGG
AGCACTATACCAGAAACAAGGGACAGAGACCAAGTATCTT
CCTATGATACCACAGTTGTTTGTTTGTTTGTATAAATGGA
ACATCACCTTATCACAGGGTTTGGTCATGTGTCAGTAAAG
CTTAAGCTTAGAAAGTTGTGTGCCAACAAAGTGTAAGCTT
TAGGAAACAGAAAAAGGAACTTATGTTATCATCCCCTTCT
TTAGTTATTAAATTGGAGTCTAATTGAGATACTGTCTTGT
GGCTTATACTTTCTTGTATAAAAAAAAAAATGGGTTTGTA
GTTAATGACATCTCTTCCATACTCTCTAATGATGTATCAG
ACAATACTGTCTAAAGACTTGAAATTACTGTATAATACTC
AGTCTTTTTGGTTTTCACCCATAGAACCAATTCTATTGCC
TTCTGCCTTCATTTTCTCCAAAATTCTGTAACTAAATCTT
AAGCACAGAAAGCATATTAATGTCCTTTGTAAGTGAAACA
GTTTTTCAGTGTGTAAGATTTCAGTAGACTTCTTATTTCT
TAAATTCCAGACAGAGAGGGAAGAAGCCAGTTTGGACTTC
TTAAAAAATGTATTCATCCAAATTCTTTTGTCTATTCTTA
ATGTATGTGACATTATTACATAAATCAGTGTTGATTGTAC
AGTTTAAGTTCATAACGTTCAGTGTAAAGCACTCTAGAGT
GGTACCTCTTACGATATTTTTTTTTCTGGAATTTAACAAC
AAAAATACCAAAACTAATCCAGTTTCATACCATGAATCTT
AGAACTGTTGGAAGTATGTAGCTTTGTGGTTTTCTAGAAG
ATACTAGACTACTAACATTTTCTAGTTTAATTAGGATATG
ATGAATTATTATATATTAGTCATATTATTAATAATCAACA
ATCATTACTGCTAGAGGGTTTTGGCATAGATAAGTATCTG
TGATATTGAATATATTTTCATCAGGATTGATTGAAAAAGG
ACCATCTTGGAGAATATGCATTTATACTATTTTTAAGATA
CTGACTTTTAAGTTTTATTACCTTACAGTAATATCACTAT
GTTTTCATTAAATTGCTGTTATATATATATATTTTTTCAA
TTTTATTCTCTCTATTCTTGGGGCTAAATTTCTATGAACC
TCACCTTTTTTTTTTTTTTTTTTGGGACAGAGTTTCACCC
TGTTGCCCAGGATGGAGTGCAGTGGCACGATCTTGTCTCA
CTGCAACTTCTGCCTCCCAGGTTCAAGCAATTCTCCTGCC
TCAGCCTCCCAAGTGGCTGGGAGTACAGGTGCACATCACC
ATCCCCAACTAATTTTTGTGCTATTAGTGGAGATGGGGTT
TCACCATGTTGGCCAGGCTGGTCTTGAACTCCTGACCTCA
AGAGATCCATCTGCCTTGGCCTCCCAAAATGCTGGGATTT
GAATCTTGCTTCTTAATGGTTTCTCTTCCCTTAGTTTGGA
TGGTACAGTAGTCACCAATTTTCTCCATCCTACTTTAAAA
ATTACCCTTTCTTAGTTTCCTTCTCTGGTTACACTTATTG
CCTCTCCTCCATATTTATGACTGGTTTCCAAGATTAATCC
TAGTCTTTTCATTCCACATCAAGGGTATCCAATCTTTTGG
CTTTCCTGGGTCACATCAGAAGAAGAATTGTCTTGGACCA
CATATAAAACACACTAACACTAACGATAGCTAATGAACTA
AAAAAGTAATAATCACAAAAATAATCTCATAGTCTTTTAA
GAAAGTTTGTGAATTTGCATTGGGCCACATTCAAAGCCAT
CCTCAGCCACATGTAGCCCACATGCGGCCCACATGTGGGT
CGGATGATCTTGTTCTACATCCTGCAAAGCAAATTTGTAC
TTATATTTTCATATATCTATGTTGGTGGCTCAAGTTTACA
ACACTAGTCCTGCATTCTTACCTGAATTTCAGTTTTGAGT
TCTGTGTGACACATCTTGGATTTCCCAAAGTCATCTCAAG
TATAAAACCGTACTTCTTATCTTTCTTTAGAAACTGGTTC
CGTCTTCCAGTTTTTCCATTTTGGTCAGGTGCACTGTTTT
TCTTTCCCTTAAAATCTGAGTTTTGGCATTTGCTTTGACT
TCATTTTCTTTTTCCTTACACCTTCAGTCATGAATATTAA
TGATACACACTTGGTGGCTTATGCTTTCTTGCCTTTCACT
TTGTTCCTATTGACTGAAAGTCCTCAGAGAAGGACCCAAT
AAATTCCCAAAGCGCTTTTTTTTGGGGGGGAGGGGAGAAT
CAATGGATCAATTATTTACTTTCCTTTTTTCCCTTCTTTT
TCTATTTCTTCTTATTAAAACATTTGTTTAGAGTTTTGGA
AAATGGAGATATCAATATGATAGTATAGATGCTTTTAAAG
AGGACTTGGAATTAGAAAAACAGGTGCACAGTATTAATCG
TGAATTGCTTAACTTCTCTGAGCCTGTAAAGCAGAGATAG
TAATCCTATACTTATAGCACAGAATTGTAAGAATTAAATA
AGATGATCTATGAAAGTGCCTTGTAAATGTTAACGAATCG
CTTGGTTGTAATAACTGATTTTATTCCAAAGTCTTTGAAA
TGGTGATGACTAGTATATTTGAAATATCTACAACATAAAG
GCCATAAAATTATAGTTATTTATTTCTATTTTGTGTTTGA
TAATGCCAGAGTTAAATTTATTAATAAAAACGGTCCAGAT
TGCCTTGGCTTTGTTGTTGTTGCTTGTTGTAGTAGCTCCT
AACCCTCAGATCTTTGCAAATCAAAAGATTGCCAAAGAAT
CAGTAGCCCAAAGGGACAAGAGACATAATAGCAATATAAT
TTGTAAGTTTGCTAAACTCAAATAGTACCAATTTCATATG
GGAAATCCCTAATGATCAATGGACATTCATCAAGTTAAAT
TATTAGATTGAAAATAAAGGTGAAGTCACAGGTATACTTC
ACTTATATATTGATATTGGTTCACATATTGGTTGACCATC
CACCAGGGGGAATACATGTTAATGTACCATACCCACAAAG
ATACAGAATAATTCACAGGACTATCTATGATACGTTTTAT
ATTTGTTTCCTATTTATACTGTTGCTGCTAAAATAGGATC
TTACTCTGTTCAGAGCATATGCAGTTTCACAAGATGTTTA
ATGTAAAATTAGGATTAATGGCTCAATGTAACCTTTCTAA
ATAGTCATGCTTAAGAAATGGACACACTTCAGCAATAGCA
CACTGCTTGCATGAACACTAAGTTTCATGTCTTATGTTTA
TATCAAGCACTGTATTTAGACTGCAGGCTCACCGTTTTAA
GAAGGTTTATTACTAAGGAGGTGAACTATGCATACTTCAT
ACTCCTTAATGCTTTCCTTGCAGATTCTTCTCCTTTTGTT
TCTTTCCAAATGGTTTTATTTTAAAATGTGAATTTTTAAA
AAACTCTGAACATAAATGCTTTTCTAAGAGGGTAAGGGAG
ACAAGTCTTCTCTTGTGACAACAATTATTGTCCTTATTTT
TTTATTTATTCATTTTTGGGTTAATTTAGTCTGGCTAAAA
TTACATACATATTCATGTTTCTTAATAAGAACAAAGCTTT
ACTCTTGGTTATTTTCCATAAATTTGTCCTCATAAGCAAT
TTGATAGACATCTACTTTAACTATTAGAATGAAAGTTCAC
AGTGAATCCATGAAACCCTGTTTCAGATCTGTAATTCATT
AACTCTTTCCCCAAAGGTCCAAATGCTTCTTTATCAGAGT
ACTATAAAATTGCTATTCCTTCTTTTTAAAGTTCAGAGTG
GGCATATAGTGTAATCAAGGTATAGATTGTCTAACTATTA
CTAAATGCACTAGAGTTTTTTAAAGACGTAATTCCATTTT
GATCCAAAGCATTAGTTTGAAGCAACATTATGGATTGTGA
AACAAGTTATAATTGTGCAAAAATGATTTTCCTGCTCAGA
ATACTATGGAATGTATGTCTAAATTTTTACATGAAATATA
CAGCTATTTTACTTCCACTGTCATTTTATCATAGAGAGAG
ATACATATATATATGACTTATAATGTCTAATTTGTATTGA
ATATCAGTACTGTGATATTATTTATTAAACACTTACTCAT
CATACAGGTATTTGTTGAACAGCATATGTTGAAGTTGCAA
GGAGGATAAAATGTCACCTTAAATATTATGTTGGTGCTGA
TAAAAGAAAGTGTTGAAAGCTTAAAAGTTGGCCAGGTGCG
GTGGCTCATGCCTGTAATCCCAGCACTTTGGGAGGACAAG
GTGGGCAGATCATTTGAGGTCACGAGTTTGAGACCAGCCT
GACCAATGTGGTGAAACCTTGTCTCTACTAAAAATACAAA
AAAATTAGCCAGGCGTGGTGGTGGGTGCCTGTAGTCCCAG
CCACTCTGGAGGCTGAGGCAGAAGAATTGCTTGAACCTGG
GAGGCAGAGGTTGCAGTGAGCCGAGATGGTGTCACTGCAC
TCCAGTCTGGGTGACAGAGTGAGACACTATCTCAAAAAAA
AAAAAAAAAAAAAGCCCGAAAGTTACTTAGGTTACTATTT
TCTTTGTATGAGAAGTAGTTGACATAGAGTGCTCTATGAT
TTCACTTAGTAGTTGTTTAATTACTATATATTATATTCCT
GAAATAATTAGCCCATTCTTCTAATGGCCAAAGTTAATAA
CCTTTTAACTTTGCTTTTAATTTAACTTAAGCCTGATTTA
ACAGAAAACGTTAGCTACTATTTTTACAAAATGCACTTCT
TTCATCTATGGCAATGATTTCTTTAGAAGCCTTTATTTTG
AAATATTGTAAAAGTAAGTTGTATTCCAGAGTCCTAAAAA
AGTTATGCTAAAATTTGTTTTGGTAAAGAAGCTGAAACCC
AGGTAGCTTCAGAAATTGAGCTTATACAAAACAGGAGAGT
GGAAAAGAGTATGAAGATTTGAATGTTTAATTTACAGAAT
CATTACTCTGGTTGTGAATTATTTGTTTAAATTTCCATTT
TATTATATGAAAAGTGATATATTGTTTTTACTAAGACTTT
TTAAAAATAACTTTATTTATTTATTTACTTATTTATTTAT
TTTGAAACGGAGTCTCCCTCTGTCGGCCAGGCAGGAGGGC
AGTGGCACAGTCTCAGCTCACTGCAAGCTCCGCCTCCCAG
GTTCACGCCATTCTCCTGCTTCAGCCGCCTGAGTAGCTGG
GACTACAGGCACCCACCACCACGTCTGGCTAATTTTTTTG
TATTTTTAGTAGAGACGGGGTTTCACCATGTTAGCCAGGA
TAGTCTCGATCTCCTGACCTTGTGATCCGCCTGCCTCGGC
CTCCCAAAGTGCTGGGGAAAAGAATAATTTTTTAAATATA
AAATTTAGGTATATTTTTCTGTACTTTTTATTGGAATCAG
TTATTAAGATCAATAAAATTTATATGATTTGATTGGATCT
GTTTTTCTGTTTGTGTTGCCTCATTCAATAGAATATGTTA
TAATGATTTTTAAACTTATACACAACTGTCCACAAACACC
TATTTTGATATTGTTTAGAATAAGTAGACTTCTTTTGAAG
AGTCTTTTTTTCTTCAAGGATGTTAGATCAGATTTCTTCC
CCCATTTATTTTTTTCAGTGAATATGTTAGGATTTATTTA
CTCTTTTAGTCTTTACTTAACTTTTTGATTTCAAGAGAAA
TTTTACAATTATGTATTCTAAATTCAAATCTGTTCTCCTT
GTTCTCTTCTAAATAGGCAAGATATAACTCAAATTTAGAG
ACTGCAGCTTAAATTTAGAGAGCACATTGGTGCAATTCCA
CATGAACGATTTTACATGAAAATTAAGAGTATGTTGGCAG
TTTACTAAATGTGACTTAATATAAGTCTATAGAGCTCTGC
CATATTCTTTATTTTTCCAGATTTCTCTAAGTGTATCCTG
TCCTTGAAAAACAAAATCCATAATACTCATCAAGGAAACA
TGAAAAATGTCAAGCAATATTTTCTGTAGGTGACTTTTTA
AATTTTTTACTTTTCTACCAGGCCCCTGTCATCTTAATTA
GCTTTTTAAACTTTTATCAATTTGGGGCTGAACACATGTT
GATAGATGAATGAACTCTCACTTTATTAAAGCCAATAATT
AAAATTATTCTAGCTATTTTTATTTCATTCTTATTAACAA
TGAATTTTTATTTAATAACTTTGGCCCTATGGCATCTGAA
ACGTTTAATACTTACCATCATTTAGCGTACAGCTGGTCTT
AAAACTACTCTGTTACACATTGATATTCTCCAGTCATATC
CTCAACAATAAAAAGGTAAATCAAATTAGGGAGGAAAATA
TAGGGAACTGTAGAGCTGAGCTCTATTTTCCCCATCTGTA
ACACCAGGGTATTAGTACCTTTCTTATTCTCCTTGATTTT
ATAAGTAGCAAGTAAAGTACATGTAGAAGTAATATGAAAA
GTTATGAAGGATCTTAAATTTCTTATTGCTGGGAAATTTT
TTAAATTCTGAAATAATTTGAGTAGTGGCTATGCAAGGAA
TGGTCAGAAGAGTTTACTGATGTATCATGTTTTTTTCCCA
TTTATAACTTGTAATTTTTTTAAAAAAATAGAGTTAAAAA
AACAGAGAGTACCTTGATTTAGAAAAAAGATAATTTATTT
TAGAAAGATCTTATAGGCCCTATATGTGTATACATAATTA
ACGTGTTTGACCAAAGTGGGGAAGGAAAGGAGAATGAGAG
GAAGAATGGCTTTTCTATGTACTCTCATGGCAAAGCATAT
ATTAACTCCTGGCTATGCTCTCTCCTTTATGATATGGTGA
TATGGTGATATGGTTTGGCTGTGTCCCCATCCAAATCTCA
TCTTGAATTCCCATGTGTTGTGGAGGCAACCAGTGGGAGG
TAATTAATCATGGGGTCAAGTCTTTCCCATGCTGTTCTCA
TGATAGTGAATACATCTCATGAGATCCAGTGGTTTTAAAA
AGAGGAGTTCCCCTGCACAAGCTCTCTGTGTTTGCCTGCT
GCCATCCATGTAAGGTGTGACTTGCTCCTCCTTGCCTTCC
ACCATGATTGTCAGGCTTTTCCAGCCACGTGGAACTGTAA
GTCCAATTAAACCTCATTCCTTTGTAAATTGTCCGGTCTC
AGGTATGTCTTTATTATGACATTAAAGCATGTTCCTGGGC
TGCTTTGGTGGCCCAGCTTCTGTGCTTTCTTTACTTACTG
TATGGTAACTTGAGTTCAGTTTCACAGTCTTTCATTTCCT
CAGCCAGCAGGAACTCTGAATGCTAAGAGGCCAGCCATGA
AGCCCCTGTAGAGGGAGGGGATGCCTCATGCTGCCCAACA
GCAACCTTCTTGACTGATGAGGACACTGCAATGACAACTT
CCATGGGGATTCGAATCTAGTTCTCTCAATGGCAGCAGAG
ATGAGAGGCTTGGTAGAGTGAGTTTTTGAAATACATACAT
TGGGAGAAGCCAGTACCTCTGTCAGAGGCCTGCTGAAGTG
ATTTGGCATTGACAGGAATTATGGAATAACCATTAACTTC
AGTAGGTGTACACATTTGACTTTCATCTGTTGCTAACAAG
TTCATATTTTTACTGTCTCTAGCTACAATGATACTAATTC
TGGTGGTCTAGGTTGTATTGCTGGCCATCCAGTATGTGTC
CTGTCCTGTTTAAAGATTCATTCATTTTCTGTGTAATATG
CTATTTGGCATATGGACAGTTCTTCATAATATGCCTGCAT
ACTCTTGAAAGTTGATAGAAAATGATTTTTACTGCCTTCT
TTCACATTTACAGTTTTTTTCCTCAAACACTCAAGAGTCT
TTTTAATTCCCTTCCCTTCCCCCTTTCTCATGAAGTCTTT
CCTGGCCATTCTTCCATTCTCCCACCTCTTCAGGTTTTTT
ATTCTAGCAGTTTCTTCCACTCCTTTGTACTCTGGGATTG
ACAAACCCTAAGAAAGCACTGTTAAAACCAAATTCCTCCT
AGGATTGTTCCGAAAAGCATTTAGGATCCTTTTCATCTTT
TGCCACTTCAAAGACTTTCTCTTTCATACAATCAAGAAAT
GAGAGAAAAAGGGTTCAGGCCAACAGAATAAAAATTTTTT
GTCAGCTGATTATCAGTGATGATGAACTTGGTGTAATCTG
AGTGAAAATGGAGATTACCAGTTGTACTTTACGAATTGAC
CACTTTGGGAGGTCAAGGCGAGCAGATCACCTGAGGTCAG
GAGTTCGAGACCAGCCTGGCCAACATGGCGAAACCCCATC
TCTACTAAAAATACAAAAATTAGCCAGGCATAGTGGCATG
ATTCCTGTAACCCCAGCTACCTGGGAAGCTGAGGCAAGAG
AATTGCTGGAACCTGGGAGCAGAGGCTGCAGTGAGCTGAA
ATCACGCCACTGCACTCCAGCCTGGGTGACAGAGTGAGAC
TCCTTCTCAAAAAAAAAAGAAAAAAAAGAATTGACTTGCA
GTTTCCAACAGATTTCACTTGACAAAAAGGCATTCCTTCA
GAGCATGAAAACATTTAGTAAACAAAATGGATGAATTTAA
AGAGATCCTTTGCTGCCATTTGCTATAACTACCAGTGGAG
ACCAGAGCTTAGCAAGAAATTCTTTAGGAGGGGTTTTTGG
ACCAAAACAGGTCAGCATTCTTAACTAACATGCGTTAGGT
CTGGATGTGGATGATTAAATTTTTACTCTTGTTTGAAATT
ATTTTTAATGAAAACACATGTATTTTATACGTTATTATTA
CACCTAAAGCCCTACAAAATGACATTTTAAAATCATTTCA
AGATGTAGCCTATAGAACAATTTAAGTAGTTAGGTAATTT
AATCTATGCAGATATAATGGAGGACCTAAATTAATAGAAG
AGTAAGTTCTACATAGTGACCAACTTACAATGTGACTAAT
TTAACCAGCCAATTGTCAAACTTGACTTCTATCAGGAAAT
GTCTAACATTTAGCCGCTGTGTAACTTTGGTATAGACACC
AAAGATTAGAAACGGGTGGCCTGAGGGTCACACAATTAGC
AAACGTTTTTGGGAAACACTTAAACATCGGATGATTTTAT
AGAAAAATCCAGATTCTTTTCGGAGTAGAAACTCTGATAA
CACTGGACTCACATTCAAGATTGCCCACCCCACTCCCATA
AGGCAATAAATATCTGATTGGCATTGAGCAGCGGCTGTGG
CCTTTGGGGGTAAATGCTCTTGGGTTCACCACAGTTCACC
CCCATTGGTTTTTTTTTTTTTTTTTCCTATCTCTCTCTCT
CTCTTTATTATTTTTAAACACAGTCCATTTCATTCACTCA
CTTTGTGTAGGTAGTCCCTGTAGTTGTCTGAATTTGTGAC
TTGATGTAAATGCTAATATAAACTAGTAGAACGTGGGTTC
TTTTGGGAGGGAAACTTGTGAAAACAATTCTCACAGAATC
ATGTGGCTGGGCCAAATCGTTATCAGAAAAATAAAGAAAT
TTGATAATGTTTTACTGGTTTAGGATTGTGTTTGTGTTTT
TATGTTTATCTCTATGTATGTATCCATATGTGTGTGGATA
TATGTACATGTATGCATATATATACATATACACAGAGATA
TACATATATATCTATACATAATGTGATTTCTACCCAAAAG
GTGACTGTAGATGTTGATATGAAACATTAGGTTTCGCCAT
TGTGGCATACTTAATTAAATCTGGTCATCTTTAGCCAAAT
GCCTTTTGATTTTTAAGGCATTAGATGGAATTCAGCTGAA
TAACAGAATAGTCATTATCTATTCATTGGTTTCTTTCAAA
ATATGTTATTTAGTCATATCCTCTTCAGCTTACTTTAGTC
TATATGTTGTAAATGTCTGCAAATCTGAAGCTGTATGTGA
TTTCCCATACTTCAGTTTCCACTGTGATGTGCAACAGACA
TTGATCTTTTCCTAATGCAATAATAAGCTAGAAGCATTTT
TCAAACATGGGCACTTTATTTGCTTTATTATCATCAAGAA
CAAAAGGAAATGCATTTGGCCAAGGTCAGTGTGAGGGGAA
TGCTAAAACCTGTGCCAGAAAGCCTTCTGCTCTTCTGGTT
CATTAATGCTATCCATTTGGCTCCAGTCTTCCCTGATTTA
AGATATGAAGTATGTTGATGTTTCCAACTGCCAAGGCAGT
TGTCGGACTCTGAATCTGTGGGTCAATTCCATTTTTTTAA
GTACACCATTTCATTCATAGACTTTTAGAACTGGAAGAGA
GCTGAACATGTGATCAGACTCATTCATCTGCTTCCAGGCA
GGAGAGCAATAAAAATGTCTCAGGCAGGGAATGGTTTTCT
TCATTTGTCAAATTTTCCAAGTATAGCAACCTATGATCTT
TCTTGTTCAATATTCAGTATCTAAATATAATTCTTTCAGA
GTCCGTTCTTCTTAATATCTAACTGAGGTTTTCCCAGCAA
ATCAAATGCTGTTTTATGTTGTCCATGATGAATAGTTTAA
AAATAAAACTCTGAGAGTCTACCTTTCAGCCAATTCTTTT
TTTCCTTCAATGCTTCATATGTTGTTACCTTCAAGTTTTC
TATTGCTTTCTTAAGTTACTGTACACTGATTCTTTAAGAA
AAACATGCCAATCAAGAATTACTGAAAAAAATCGACAAGA
GATTCATATTTGTGTGTGTACATTCTAGTTTTAGAATTAC
CAAAAGAAAAACAAAAATCTGATTAGTGCATGACTATAAA
GTATGTTGTACATTTATTTATTCACTTACTCAGTATTTTT
GAGTGCCTACTGTATAGCAGGTGTGTGATGCATACCGCAT
GGCTAATGGTGATGTATAGACACTTACAACATACACCAAA
ATCATTTGATTATGTTTTGATCCTTTGAAGCTTTTTCAAT
TAGTATGTCATTTTCACTATGCACTCTGCTCTCAAATTTT
TATGGAATTAAGCTGAATATATGTAACAAATGAAATATCA
TGATGTTTGCAGTTAGGCCTGTCTATGTTCCAAAAACATA
AAGGGAGACAGTTGACAGAAAAGACTAAGAAATTTAGGTT
TGGAAAATGCAAGGAAATTTTCATGGGGAATTGTGCCTCC
TTCTATATGAGGCAGTGACATCTGGAGTCTCCACTCTCGA
CATCTAGCCTTGAGCTGCCTTGTGAATGGAAGTGTATTTG
TTTCTTTTCTTGGCACTCACTGAAATTTAAAGATGCATCC
TTGTATTGAGGATCATGTTACTAGACTGGCAATTGCCCTT
CCTGCAACCCCTCATATAATAACAATACACAGGGAAGTCT
GTCAGGAAATTCATGACTTGATACAAATACAAACTTTTTT
CAGCCAAGACTCTGTATGTTTGGTGTCTGGATGTATCATT
GGTGTTTTCTATATTTTCACACATGTTTCACTCAGTCTAA
TTTAAGAACAAAAATACAGGCTATGGACTTCACCCTACCA
CAATACTTCACCTGTACTAGTTCCTCATTGGCCCTCAGAG
TATATACTTTCCCAATTGTTAATTTATTTGACAAAAAATT
TTGGTATGTTTAGATGGACATGTAACTATGCGTACACTTA
TGTGTAATACTACTCCAAACCTTTAACATGATATAGCAAT
TTAACATGAATCTGGAGTGGCTCCATATTAAGACCTAGTT
GCTCAGAGTAGCAAAATAAAAATAACATTGAATATTTAGC
TTGTAATCCAGATGTCCAAATATAATGCCTTTTATATGCA
TATTGTGTGCATCAAAGCAAACAGAATTTATAGTCGTCTT
ACTGAAATCAGACAGAATTGAGATTCTGAAAACATACAAG
AGATCAAAAGATGCTAAATGGAAATGAACAGGAAACATTA
CTTATTTAGTGTGTCTGTCATCTATAGTATTTTCATATTT
GTCTTCATTTTAATGAATATATATCACTTATATATACGTA
GATTTCTTATTTTCACCACTATTCATAATTCTGTTACCTC
AGTTTTTTCCCATAAGATCTTACATTCCTCAGTTGAATTG
TCAACTCTAGGAGAGAAAAACTCTACATTAATTGACTTGA
AAATGTTCCCTCAGGGGGCTACGTGCAACTGTGGATAACT
CAGGGCTCAAGGCAGCTGAGAATGTACTCTGAATCTTTTG
TGTTTTTCTTCTCAATTTCTGAATTTCTACAGAGCTTATA
TTTGTCTCTCATAATCTCTGCTGTTTTTTCTTTTTCTTTA
CTAACTTTCCTCGTGAATATTTAAGAACACAATTGGTAGA
TGAATGGGGTTCAATAATGGTATATAGAGTTGGTTGAGAA
GGGGATGGAAACCACTCTATTCTCTTGATTTCATATCAGA
CTGTGAATCAACCCATTTTAGAGCACCCTTCTAACTCCTT
TTTCATGTTCCTTCATTACTTCTTGTTTATTCTACTCAGA
CTTACAATGGAGTCATTAGACTCCACTTTATTTCTCTCTA
TTGAATAAACAGAGTGACTGTGACTTGCTTAATTTTATAT
TTAGTTATTTTTTACAGGGTATTGCATGCTGAATAAATAA
TATTTGGGGCTTCTTTTACACAGAACATTCCCATGGGGGT
GCTATGCACTGTTATTACCACCATGACTGTGTTAAACTTA
TTGCTACCAATGCACAAGAAATAAGAAGTGTCACAGTGTA
ACAAGAAATCTCTCGCTTGTATTGTATTTACATTTAATCT
CTATTGAACTAATCTTTTCCCAAGAGGAAACATTTTTTTT
CCTAAAGAGGTATAATTCTCTTTACACATGATCTAGGAAC
ATATACCATATTCTTTATACTAGATTTACTTTATTTTGAA
TTTCAACTTTGCCAAATTATAATGATCGCCAGAGAAATAT
TAGCAAACATCATGCCTCTCTTTGGTATCTTATAATTGAC
ACTCAGGATTTCTGCTCGAGTCTGGTAATACATTTTATTG
TCTTTAGTGAATTACTAGCACATTGGCTGGGAGATAAAGT
TTTCCCCTATTAGAATTTCCATAAGCTCCTCTCTGAGCTT
CAGAGGTTCTTCCTAGGTTGCCCATATGATCTAGATTCAC
ATATGCTGAAACCAAATGCCCTCCAGGCTCATATGGCACC
TTTCTCTGTCATCTATTTCCTTTCCTAAAAAAAAAATCTA
TATTTTAAACCCATGTCTGCTTTTTTGATCATTAGACTCT
ACTATATTCCACTATATTCATTTCCATCAAACGAACCAAA
GTGACTGTGAGCTCTCAACCCAGCAACTTGTAAACCTGCT
TGGTTGATTTCATATTTAATTCATTTTACAGGGCATTGAA
TTTTGCATAAATAATATTTGTGCTTCTGTTTATACAGAGC
ATCCCCATGGGGTGCTGTGCACTGTTATTACTATTATTAT
TGGGTTAAACTTATTGCTGCCAGTGTCACATTTAATTGTG
AATTAGTAGAATCACTCTTCCTGATGTTGATATACAATCC
CATTTCATGTCTTTACCCATGATTTCATAACTTTATTCAT
ATGAGAAAGCAATATTGAAAAGGATAAAGAGAAGATTTAC
CCATCTTAAATAATAACAAGGTAAAATATGGTTTAGATAG
GCATGAACCATAGTAGTATCTTTTTTCAATAGTTTTTGAA
ATTTTTAACAGGCAAAAAGAAGGAAAGGGAAGATTTTCCT
TTTTTCTTTAAAGAAAATCCCTATGTTTAGCAAATGCAGA
CCAAGCATCCTCCCATTCTCGTTCTCTCTCTCTCTCTCCC
TCTGACATCAAGCGAAGTAAGAAATAGTGCCTTTTGAATA
GGAGATTTCCTTTAATTACATTGGGGAAGTGATAATGGTA
GGTATTGCATGTTTAATGTAATGTTCTGGATGCCCCTTTT
CTTTCTTTCTTTTTTTCCCCCTTCACAGCCACCTCCTCTT
GAGCAGAAATAAAAGGTTCAAGGCTTGTCAGCATCAGTTT
ATAGATAGCTGTTTAAAAATAATGAGATATTGGGTATTGT
AAGGCTCAGGGCTGTCTTGCCAGACTCATTTATTTCCATT
CACCTTTTGTCAGAATTGCAGACAGAAGACATTCAATTAA
AACTTGTCACCTGTTGCAGATGACATAATTTGTACTTGTA
TGTGTCATAGATTAGGGCTCCATGCTTCAGATGAAGCAAC
TTTACCCCTGGTAGAACAACATTTCTCCTGTTAAATATTT
TGTTTATGATTATTTCCGATTTCTGTCATTGCAATCTCAG
CTCCAATGCAGATTATAAATTTAGCACATGATCCCCAGAA
CCAGCCAAGAGCAGTCAATCACATTGTGGAGGGGAAAAAA
TAGAAGAAGAGACTTCTTTGGGCTTGTGTCCTATGCACAG
GAATCCACAACTGTATTTTGGATGCAACTTGAATCTGAAA
TGGAGGGAAGCCTTTGTAATTTCCTATGCAAGCCTCACAT
GTTTAATAGTCCAGATAGCTATCAGGAGACCAAAACGAAA
GACTTCCCCTTGCTAATTGTTAATTCATCTGTAGAGCAAG
GAAGCTTTAATGTGAGTCATGGCTTTTATCTCTTTTAGTG
ACTGAGGACTCTGTTAAAAAAAAAAAAAAAGTCAGCCTAA
TGGATATGCATTTTCTCTCCGTGTGATTTTTCTCTTATAT
CATCAGACATTATAATGTTTCTACATGCAGCCAAGCAGTT
TCCAAAGTTTCTGAATTGTGGTCATGATATTCCAGCAAAA
GTAAATGTAATCATTGGCTGGGGGAGTTTAGTAGAAAATT
GACTCTGTGGGATTCCCTCCTGAACTGTAAAATTCAACTG
GAAGGTGGCTCTGCCTCCCTGGCCCTTGAAAAACACACCT
TGTCTAATTTGCAGTGAAGACCAGGAGCAGGGAAATTAAT
ATCCCTCAGTCCCTGCCTCAGTGGAAAAAAAGAGGAATGG
AATCTTTTTATCACTTTTGATTTGTTCACAGTCTCATAGC
TGTAAACTTTTAAAGGTGAAATTACCTTATAAAGTGATAG
ATACAAAATCAACTAGGCCTTTTGAGTAAGTGTTCATTAT
TTTTTCCTCCTGCTAGTTTATCATTGTGCCTACCTTTTCT
ATGTGCCCCATATCATGATGCAGGTATTGTTTACCTCCAT
AATTGGTTTTCATCTGCCTGTGTTTCTGCTTTTGGCATAT
ATACCAAATGCTCTTTTCCAAAAACAGACTTTGATGGCAG
AGAAGCAGTTTAAATACAGTGCTTAAGAACGTGAGTTCTG
CAGCCATTCTCCCCGTTTCGTTCCTGTTTCTGCCTCTTAT
TAGTTCCGGTTTTCTCATCTGTAAAATGGGATGATAATAG
CACCTCCCTCATAGGATTGCTATAAGGATTAAATGTGTTA
ATATGCATTAAGTCATTAAGCCATTACCTAGCACATGATA
AGTTCTCCATAACCAATGACTGCTAGTCACTGGCCACTAT
TTTGGTTTGTCCCAGGATACTTCATGCACAAATTGATTAA
TTCATTTAGCAACGAAGACATTGCTTGATAGAGAGGCGTA
GGTATGATGAGTTAAAGACTGTTGAAATAGAAAGAAAGAG
GCTAAATAATGAACTATATTTAACAATATCATAACCTATT
TTGAGAAGAGGCAATATACTGGTTGGTTTCTTTAATTATC
TTATATGATCCTCAAGAATTTAATATGCTTAGATCCTCCT
TGGAGTATACGTGTGAATATACAAATAATTGTCACTACTC
CTCTTACTGAGAAGCCTGTGAATATGCACAGCTACTCTAG
GTTAAACTGGTACACTCTCTCAGGATATTGTCCCGAAGGA
GAACCCCATCAGAGGCTGGCACTGAAATTGCCACGGCTGT
GTCTGATACTGCTAATCTGCCTTTGCTTCTTTTCCTGTCA
CTCCTCTAGGGGTGTTTTCTCTGTTTATGATGATTCCCTC
ATAGAAATATCAGGAGAATTGAAGGGCGTTGTTGGATATT
TCTCTTTCCCAAGGGAAGGAGGGAGGTGGCTTTGGGCAGC
AAAGTGAACTACTGTATCCGGAAGACATAGAGTGCAGGAA
AAAGTTCCTGTCCCCTTTACCTTATTGTTTCAGAAGTCCT
GCCTTTCCAGTCTGCTCCCAATACTCAATTGCAATCTGTT
TGATAACATTTATTTAACACAACAGTTTACTTATTGTAGT
ATTCATTAGCTGTCTTTTCAAAATTATTATTACTTTAATA
TAAATATTTGCATCTTTCTTAAGTATTCCAGGGGTCTATA
TAATTAATGCTTTTCAGCAAACTTTTATTTGAGAACAACA
TAATAAATGTGTTATCTTTAAATTGGGAAGGTAGGCTAGA
GTATCCTTGTGTAATTCTCTGAAGGGAAGATTTTTTATTA
TCCTGTGAAATGCCTCTGACTTTGTGCTATTAAAGATGTG
AAAAATACTTTTGACTTTGGACTACAGAATACTATAAAAA
TTTGCATTTGGGCATAGCATGTAGTCTCAAAATTAGCTGA
CCTAAGAAGACCTTGGGCTGAACTGTTTTACTTCTATTGG
TGTTTATTTGCCTCACAGCATTTTTTTTCCTCCTTGCCCT
ACTCTTGCTTTCTCAATTTTGTAAATTCTGACAATGTATA
AGATTTGTAATTCCCTTGTGGCAAAGTAGGCAAATGCAGT
ATTTGAAAGAAGAAACAATGTGAAACATTCCGTTAGGAAG
GTAATGCCAACTAATAAAATCTTCTATTTAAAAAATAGAT
AATGGCAGTCTACACGTGAATAGAAAATCTAATTGCCTTA
ATTAACTTCCAATCCTGTCAAACATTGAACATTGTGGGTA
TTTTATTTCCTGGGATAAATCTTATTTTTAAACTTCTTCA
AAAGTGGTTTTCAAGTGGAGTACAAACAGAAATTGTTTGT
GTTTAAGATTGAAAAGGTATACAGAGACAGGCTTTGCCAC
CTTTAGTGGAAATATTTGGATTACATTGTTGTTTGTTTCT
GACAAATCTGGATTTCCCAGGTTCTGATAATAAGTATTAT
TATTGTTTGTTTCTGCTAAAATGGTTAGTTTGAATATTTT
AAATGCATTAGTTTAATTAGATAGTTATAAGTTCTCTGTT
TAATTTTGTATTGTGTACTTACAGCTAAACTCAGGAAAAG
CATCTTTTTTAAAAAATAGGATTTTGATTTGTTTCTGTGT
CTCTTCTAAAATAATCACAATCTAAATGATATTATTAGTG
ACAGGAGTGGGCAGGAAATAAAATGTGATACTAGATATTT
CTATAAATCACTTAGACATCAAATAGTATTATCATTTGGC
TGTTATCCTTAAAGTTATTTTATCGTTCCATCATATCTCA
AATCTGTTTACCTACAGAATTGAGATGGGATAGATTGTAA
CACTCTATGCAGATAGATGTTCAATAAATGATCTTGGCAT
TTTAAGATTTATAAAATATTTTTAAGTGCATTCGTGTAAT
AACCATAATATAATGTTATTGGATTATTAGAGGAAAACAT
CATGGAGGATATGCTGTTTATATCCATCTTATATTTGGCA
AAGCAAATAAGTTAAGAGACTCATCAAAGTTTGCAGAAAT
AGTTACGGAAAGAGCCAGACAAAGAACTGAACCATTCTGA
CTTGCAAACTATGCTTTATTTGCTTTGACATATTCTTTGC
ATAATATTTAAGATGAAGGACTTAAGATAAAGTATTATGT
TATTGCAGTTGAAAACATTAATAAGGGAAACTTTAATCTT
CACAAAATCATGATTGCAGACAACGGACCAAGCTCATAGG
GATTTAACGATTAATTATTAGTTATCCTTCATTTTGATGT
ATGCCAGGCTAAACATTTTAGGCCAGAGCATATAACAAAG
TTACTATAAATTAAGGATAGTTACAAACAATTACATAAAA
ATAATCTTATTTGCTAATTTGTATTACATTTGTCTTTCTC
TGGCCTCTCCTCATTTTTTATTCAATTTGTGTTTATCTTT
AACTCAACGTATTATTTGCATTTATTTCTACTAATGAGAA
ATCATGACTTAAGTCTATGTCCAGGGAATGGTGATAGAGA
TAGAATCGTCATTCAATGTTTTTGACTCAGAATATTTTAA
ACTTCATAACATTACTTTTCGGTTAAATATTTCTGTCCTT
TGCAATGTACCTTTTATCACTATAAAATTTGCTTTTTAAT
AAGAAATGCAGTATCCTAATTATCCAGAGTTTGTTTTCCA
TTGACTTTTCTAAAAATTATGAGAGATGCTTTTTATAATT
TAATGTTTGATTTTCTGAGATCCTGCCTCATTTATAACAT
GGTGCTTTAATTGTATTGGTGTCTTTAATTTTTAAAAATT
CGTTTTTCTGGAAAAATCATTAAAAATAAAATTATGTTGA
AAATATACAGATATCTTCATGATGTCTATACAGTATTGTT
TTATCTGACCATTCAAAATAACATTATTGAATTTAAGTGC
ATGTATTATGATTTACATGAATAAACCTTTTTTCAAAGTT
GCACAATTAAAGAGGCTTTGTCCACATGTTTGAATACATA
TTTTGGACGGTTTTAACTTTTAGAGCTATGTCCCTTGTGT
GTAGGTTTTTATATGATTGTCCTGGGGAGAAAAACTGGTT
TTACTGGGTAGTGTTTTCTCCCCAATGTAACTAAATAAAT
TGATGATTACTTTCAGTATGATGTGGAAGTAGTTGCATCT
GTCTGTTACTAGGATTTTGGTTCAAACACTTCACCAAGCA
TGAAGTCAGGTAAACCAAATGATACTAATAATAAGATCAT
CATCCCACTAGAGAATGCATAAAAGACAGATTTTTCCAGA
TTTTGAAAATGAGTTAAAAACAATATAAATGTTTTCTACT
TGAATTGAAAAAATTGAAGTTGGAAATATTTGCCTGATTT
TGACAGGGAATGAAAAATCACAAGTATCAGTTATTATGAT
CCTTTAAAATATATTGACCATTAATCGCTATCTAAACTTG
ATGAGAATAATACTGCATGTGGAGTCCCTGTCAATTTTTA
CTATACAATTATGTAATCTGTTTTTATGAGTATCAATAAC
TAATCTTGTTTCTAGTATCATATAAATAAAATTACAAATC
ATAAAAGAATGCATTATCTAAATAGTCTTTATTTTAGGAA
ATAAAGTGTAAAATCAGGACTTATGTGAAAGGTTTTTCAC
TGGATAGGTGTATAGCTAGGATGAATGAATGGATAGATGG
GAAGGATGAGGCAAATGTATGAGTGAATGGATAGATAGTT
ACTGATCTACACACACACTGGAAGGGATGTGGGGGACATA
AGAGAGCACTCCCTTAGATTTGTGAGGCATGAAATAGGTA
CTATGAATTTTTCTATAGTCACCTTTTGAAGTTGAAAGAG
AAATGCATAGTAATGGAATGTATTTGATAATAGTTTTTGT
TTGTTTTATGTTTGCTTGTTTGTTTGTTTGTTCGTTTTTG
TTTTGTTTTTTTTTTTTTTTGTTGAGACGGAGGCTTGCTC
TGTCACCCAGGCTGGAGTGCAGTGGCCGGATCTCAGCTCA
CTGCAAGCTCCGCCTCCCGGGTTTACGCCATTCTCCTGCC
TCAGCCTCCCGAGTAGCTGGGACTACAGGCGCCCGCCACC
TCGCCCGGCTATTTTTGTATTTTTAGTAGAGACGGGGTTT
CACCGTGTTAGCCGGGATCGTCTCTCGATCTCCTGACCTC
GTGATCCGCCCGTCTCGGCCTCCCAAAGTGCTGGGATTAC
AGGCTTGAGCCACCGCGCCCGGCCGTTTGTTCGTTTTTTG
AGATGGAGTTTCGCTCTTGTTGCCCGGGTTGGAGTGCAAT
GGTGTGATCTTGGTTCACTGTAACCTCTGCCTCTCAGGTT
TAAGCAATTCTCCTACCTCAGTCTCCTGAGTACTTGGGAT
TACAGGCACCCGCCACCACACCCAGCTAAATTTTGTATTT
TTAGTAGAGATGAGGTCTCGCCATGTTGGCCAGGCTGGTC
TCGAACTCCTGACCTCAAGTGATCCACCCGCCTCAGCCTA
ATAATCCATAATACATAATAAAAACCCTGTCAATCGATGA
TGTGTATATTTTTCTTCATAATGTGTAATAGCTAGTTTTC
ACTGTTGCACTTCCTCTGTAGTCTTAGCCCCGTTGGCTAA
ACTACTTGATAGTTTTAAAGTGATATAACTGTATGTCCGA
ATTGTTTTGCACCAGGATCTTGAATCAAGTCACTCAGCCA
TGGTCTTTTCCCACAGATCTTCATGATGGACAAAACTCCA
TTGTCACAAATTCACTAGCTCTGACTTCTGGGTTGGAGAA
TATGTAGTGATTTGTTCAATAGATGAGGACATATTGCTAA
TGGTGAATACATTCCTTGACAAGCATGAAAAGCAAATTTA
GGGAGTCTACAAACCCAATCAAGATTTATTCTGTCAGCTT
TCTTGGCTCTAACAATTTTAGAGATGTCCACAAAATGTTC
CCTCTCTCTTTAGCTTTTGCCTGTCATTCTTTTTTTCTCT
CTCTCCCTGCCTTCTCTTCACACTTCTAATAATATCAGAT
TAAATGTTCTCATTGGGTTGGAATTGGATGACAAACATGT
GAGGATATAATTCGTGTCATATGCTTTTGATTTTCTAGTA
AGATTTTGAATTTTCAAAATTCTTGTAATGAAACAGGTTT
GAATGTATCTTCGATGACCAGATAAAATGTGGTCACCTTC
AACTGGGAAAATATTCTGAAGAAAAGTTTGAAGAGAAAGA
GATGAAAACAAAATAAATCATGATGAAAGTGGAGAGAAGT
AGAAGGCATTAAACTTTATTAAATATAGATGCAATAAAAA
TAGAATATTAGGAATTAGATGAACAAAGGAACATATCTGC
TGTAGGCATGAAGTGCTTTAAAAGCGGCAATAAAGAAATA
TAACTTCTTTGTGACCAACATGCATGGCAATTTTCAGTGA
ACGCTTAATAACCTTACCTAACTTCTTTGGTTTTTGATAT
TTGTTTGTTTAACCTATTTAACTTTTCTCAAAGTTGTCTC
CTGATTTTATTTATACTATATTCTGAGGTTTCAATATGAC
AATTCAGGCTTTATCTATAACCAACTATTTGTGTGTTCTG
CTAAAAGATAACCAATTCTTAAAGTAGTATTATTAAGATA
ATATTAAAAATTGTTTTCCTAATAATCTTTAATATTTGAG
TAATATATTCACTGTAAATATTCACATAGAAATAGATCTG
CTTTTCCCAAATAGTTTCATGTAACTCAGATAACCCACAG
CTCACGTATTCTGCATGACATTAATCAGTATTCCAAAAAA
GTGGGAGCTCTGGTTCAATTGGTTTGCAAAACATTGCATG
TGCTACGTAGCTTCCTCTTAGAGTTTTACAGAGCCCATCG
CCTACTAATGGCTCTGAGAGGGCTTAAATAAAATAGTAAT
ACTGATGATGCTGTTAAACCAGATCTATTTCCTAAACAGT
TTGAGAAATGTCAAAATATGTACTATTAATTACATGATTG
AACTTCTTTTTTTTTTTTTTGAGACGGAGTCTCGCTCTGC
CGCCCAGGCTGGAGTGCAGTGGCCGGATCTCAGCTCACTG
CAAGCTCCGCCTCCCGGGTTCACGCCATTCTCCTGCCTCA
GCCTCCCGAGTAGTTGGGACTACAGGCGCCTGCCACCACG
CCCAGCTAGTTTTTTGTATTTTTTAGTAGAGACGGGGTTT
CACCGTGTTAGCCAGGATGGTCTCGATCTCCTGACCTCGT
GATCCGCCCGTCTCGGCCTCCCAAAGTGCTGGGATTACAG
GCTTGAGCCACCGCGCCCGGCCATGATTGAACTTCTTAAT
AGATAATTTTACATTGTTACATCAATTAAGGTACAACGTA
ATACTGCAAAAGAGTGTCTCCTCACTTCTGCTCCCAAGTA
ATCATCCCTATATTTGGTAGGGATTTATATGGTCCTGTGC
TAAACTTTACAATTACAGGCTGGAACCTGGATTAACAAGC
TCTTCCCTATCACTTCCTGATATTATTGAAATTTTCCTAT
ATTTGCAATCCCATTCATTCCCTTGGCTTTTTCCTTAATC
TTTTAAATCCACTGCCAGAAAATCCCCTTTGAATCTTGAC
CCAACCAATCACTATTTGGAAAAAGTTCTATTCCTCCCAG
TTTACTTTTGCCCACGTTCCAACTTCACCCTTTAGCTCTC
TCCTATTAACATACCCTTCCTTTGACATCCAAGCATTCCA
AATTCTTTGGGAAGCTCTTCTTTCCTTCCTTTCTTCCTTT
CTTCCTTCCTTCCTTCCTTCCTTCCTTCCTTCCTTCCTTC
CTTCCTTCCTCCTCCTTCCTTCCTTCCTTCCTTCCTTCCT
TCCTTCCTCCTCCTTCCTCCCTCCCTTCCTTCCTCCCTCC
TCCCTCCTTTCTCCCTCCCTCCTCTTCCTCTCCTCTCCTT
CCTCTCCTTCCCTTCCCTTCCCTTCCCTTCCCTTCCCTTC
CTTCTCTTTCTTCCTTTCTTACTTTCACAGAGTTTCACTC
TGTCACCCAGGCTGGAGTGCAGTGGCGCAATCTCAGCTCA
CTGCAACCTCCGCCTCCCAGGTTCAAGCAACTATCCTGCC
TCAGACTCCTGAGTAGCTGAGATTACAGGCATGCACCACC
ACACTCGGCTAATTTTGTATTTTTAGTTCAGATGGGGTTT
CTCCATGTTGGTCAGGCTGGTCTTGAACTCCCGACCTCAG
GTAATCCACCCGCCTCAGCCTCCCAAAGTGCTGGTATTAC
AGGCATGAGCCACCGCACCTGGCCGGGAAGCTCCTCTTTC
TATCCTGTGTTCAGCCCAAACCTGCTCTCAGTTTTCTCAC
ATATGAGAGGAAATACAAATTTGTGCCAAAATGTAAATAA
CACTCCCCTTCAGCGACATATTGACATTTTGATATGGAAC
AATTTTTGTGTCTCTCAGGACTGAATCTTGTGTAGTGTAA
TTCCAGCCTCCCTCCTCCCCAGCACATAAGGTGCTCTTTA
TTCAGCTCAATTCCACATGTCCACACTGAGGCCTCTGGCA
GACTGGAGGAAAGTTGGATAGCTCTTGGTCTACTCAGTGC
TACACATTGAGCTTTCAGGGCTGACTGATGAAGAGGATAC
TAAATGCCAGTGTCTTTAATATAAGAAACTGTACTAGCAC
CAAATAGCGGCTTCTTTGTATTAATCTACATGGAAATCTG
CCTTTTCTTTGATGTGCAAATAGTGACCTTGGTGGCTTTG
CATAAATGTCTTTTGGATCTGTCATCTACTTGTAGATTTG
GTTTTCAACCTCTGGCAATTTTGATTTAGCCACCACTTAT
TTACATTATTTGAGTACTCCTGGTTCATTCAGCATTCTAC
TGTTTGTCAACTATGTGCCCTTGGGGGATACTGTCTATGT
ATTTGATTGGTCTCAAACATAGCTACCTTAATAGTAAGCT
GCTGCCTGTCTTTGCTCACAGGGGTGCGTCTTGACAGAGT
ACGTGGAGGTCGGCAGAAGTACAAGCGCAGAATAGATGCG
GAGAACAGCCCATACCTGAACCCTCAGCTGGTTCAGCCAG
CCAAAAAGCCATGTAAGTACAGCAGATGTGTCTGGCTTCC
CAGAACATGAAATCCTCCCAGTTGGCTCTATGTACATCAG
CTTTGGCATGCCCATCCCTACTGACTCCAAGGAGACTTCT
CTTTGTTGGAGAACGGTGGCTCTATTCCCAAGGATTGTCT
GTGAGGAGCGACAGGAACTCACTTATTATCTTGTTTTTTC
TTTTAGAGATATCTGTGGTTTTCTCTCTCCAGCCTTTTTT
TACCTAGTCATTTTGTGGAAGCATAAGCATATTAATGCAT
AGCTTATATAGTGTGAATTTTACATTTACTGGTTATCTTT
ATTTGCAGAGGTACATAAAATGGATCATACTGTGATCATT
AGTTCATTGGAGCTGTTAGATTCAGATTTCACAAGAAAGT
GATTTTTGTAGTTTTCACTAACTAAATGAGTTTGACTGCT
CAACCTCCCAATGAAAATACATTAGGGGCCTCATTAATTT
GGAGCTATAGAAGGTTAACACACTAGCTAGCAATAGATTA
AAACAAGAATGGGCACTGCTAATAACAAGCATAGGTTGCT
GGTTCCGTCTGAGGTGCCCTTATGTACGGTATGCATTGTT
TTTAAAGAGCTCATGGTTTTATGGAGCCAAGCTGCAATTT
GAAAGGATGACTGGTACATTGCTGAAATGCAAGCCCCCTG
CTTTTTGCCATTAACTAAAAAGAGTTGGAATATAGATTGA
GGCAATCACTGTATCCCATTTTCTGAAAATCAGTTAGTAG
TTGTAGTGCAACAGAACTAGCGTTTTCAGATGTTTATGAA
TAGGGATCCTACTGGGCACGGAGGAGTGCTTTGGTGGAAA
CAGTTTTCAAATTTAGCTGTATTTGTCTAAGAAGACACAA
CCAGCACTCACCAGAAGAAAATGCATCTGTAGCAGTTCTA
GGAAAGACATGGGTAATTTTTGATCTGCCTTCAAGGGAAG
CAAAGGTGTCCACTTCTAATTCAGATTCTCCAGGAGGGGT
CACTGCTGTGCATCATACATGCGTGAGCATATGGGAATAT
GTTAAATAAATAAAACAGACCCTGAACTGTAAATGAAAGG
ACATTTTAGCTATGTCAAAGGAAAAACAACCAGTTTTACA
TAAAATTAAAGCTTAAGTGAACATATGGCATAGTTTCCTT
TTGCCTTTCCAAAAAACATTATGTTGATTATACCTTCAAT
TGTCCAATCTGGCATCTTCTCCTCAGCCTGCATAAGCTGT
TTGGCATTCTGCAAATACAATCGAGGACTACATTAAGCAG
ATTTTGCACATTATAATAAAAAACTCTGATAATACAATAA
AATGCAATAAACACTAATGCTTAATTTCATTAGAGGTTTA
GTTTTCCTGAATTCACTAATATACAGACTGCCTGCTTCTC
ATTTATTTTATACAAACATTGACTGAAACCATTGATAATT
GCCTCTACTGAAAGAAAAATGAGCACCAGCCCATGTGTAA
GTTGAAGTGATAGAGAAACATCTATGGTTTTCTTCGTAAA
CCTGAGAAATTGGGAAGTGGCTTGTCAAGTACCTTTAAGA
AGATTACAGCAATTTCAGTGAGCTCCATTTGTCTGAGATA
AAGAGGACTCCTAATAAATCATTACTCATTATCTAAAGGC
CTCTGTGTTAATTTTCCTTAGTCCATCCAATTAGTGTGTT
TTTGTAACAAACATTTATAAAACTTAATTTTCAGATCCTG
TCAGATAAGTGTCAAGAGACTGTGCCTGAGCTTTGCTGAG
AAAGTGGCTGGGGAGATTTCTGGACCCTGACTGATTGTGT
ACTACAAAGGCCCGAGAATGAAAATTGGGTTCTATTGATT
CTAATTAGGGAAACATTAAATAAGATTTACCTAGAAACAG
TGCTGCTGGCTATTCCATTTTCTGAATGATGGGAATTTCT
AAGCTTCAACCAAATTTCTCTGACCTCTCATGTCAAGTAT
CCATTGACTTGGATAAAGCAAGTGCTATGTTCCCTGTACT
AAGAAAAACTAGAGTCATGATTACCTTTGGATATATTTTT
ATGCTCTTTACTATTGTATTTTCTTCTAATCCTGAGAATT
TAGTGGTTGCTGACAGGTTTTGTTGCATTGTCAGAGCAAT
GAAAGTTGAAACTTTTCCAAGCATAACTAAAAATACAGGG
TGTTGTTTCTGTAGCATATACAAACAAAAATCCAAATTAA
GAATTAAAAAAAATTAATCTCTATTTAATTTTTTAATTCT
TTTCTAGTCTACATAGTATTTGGGAATATTTCCTCCCAAA
TCTGCCTACTCAATTTGATGATGATTGAATATTATCTGTT
GTCTATTTGAAATAAGCTTAATTAATATGTGAGCCATATT
CATAAATGTTTAAATATTTTGTTGGAAAAAGTGCTAATTA
TAGCTTGGACAAACCTCAATCTTTCACGAAAGGAGATAAA
AAGAATGCTATATTTAATTCTAAGTTACGTGAAGTCTTTT
TATATTGGGTTAAAAAAGTTAAAAACTTAGAGGCAAATAG
TCTGGTAAACACATTGGGAACTTTGGCTGTGTTCACAAGA
ACCTCATTTAAAGTCTTGGTTTTCTACAGTAATAGTACAT
AGAACATTTAAATATGTGGGTTTATTCTTACCCGTTTGTT
TCTCCTCACTTAGGAGAAAGTATAAAATCTTAAGCTACAT
ATAGAAATTGAAAACAGGGCCAACAAGAAAAATCATTCTG
TTACCACGACTTTACAGCCCCTTCCATAAACTCTCACATG
CCCCTGAGCAATAAAACACATTTGATGTGATGCTTTCCAT
TTGTCTCTAGTGTTTATTTTTTGAAGGATTTTTAAAACAT
ATATCACAAATTTAAGACAGATAAATCTGAACCAGAGAAT
GAACTAAGGACAACTGATGAAAATAGAGGATTAAAGAATT
TGACATACAGAAGAGAAAATGACTGTAACATTTAAGGAGG
AGTATTTTATGGAAACATATTAGCTGTATTTGGAAGATTG
GCTGGGTGTGTGGGGAGGGGGAGAAAAAAAGAAATTCCTA
TTTAATGCATCCCACGGAGATAGAGTTATATAGTCAGTAA
TTCACCAAGGCAGAAGGGCTCTGACCTTTACTCTTCTTTA
AAGGAATTAAGACAATTAATGACTTTCATGCCCATTACGA
CTGTGGGCATTAGTAGTTCTTTGCCTCCTGTGTTATGATC
TATATTTCAATGGTTTACTGGGGGTTTTATTTTAAGCTGT
TGTATACCATTTAATCTATTTCACCAAATCCCACTTAAGA
ACCAAAGCACAAACCCAGAAAGCATCTAACTTGTCTTATC
TGTTTGCTATAAAAATTTTCACTACAGGACAGACGTTTCA
TTCCAGCAAAAGCAGGTAGAGCAAAGAAGAAAAAAAAAAA
AAAAAAAGACTACATTCTATCATGACTGCGGTGGCATATG
TCTTGCTATGAGTTTTCCTTCACACTGTTTAATATATACC
TATTGAGCCATAATTGGAATATTTAGAGTTTATTGTAGGG
TATTTGGGTTGTGTTTCAAAACACAAAATACTCTAAGGTT
TATAAAAGAGGATTGATACTACTAGTGATCTTGTAGTGCT
CTGGTCTGATCCTGCAGATAACAAGATTGTCTCACATTTG
TTGGTGGCTGAACCGGAGAAGATCTATGCCATGCCTGACC
CTACTGTCCCCGACAGTGACATCAAAGCCCTCACTACACT
GTGTGACTTGGCCGACCGAGAGTTGGTGGTTATCATTGGA
TGGGCGAAGCATATTCCAGGTACATTTTCTGAAACAAAAA
AAAAAAAAAAAGAAAAGAAAAGGTTGCATATATATTTGGG
CAAATTCAAAGTTTTCTCATTTGGACTTAAAAAAAACCTT
TACGTTTATTTTTAATCATAATTTAGAGCTTTGCATATCC
TAGTAGAATCCCTTCGATTTTATATTTTTATATTGGCACC
ACCTTGAGTTCTTGTTAGTTTTTCATATGTACAGGTACTA
CTGCCAGTGTAAGCTAATGAGAATATAAATTTAAAATATT
TCTTTATGCTTTGTCAAAATTCCTACCTTTTTCCTAGCAA
ATACTTCTGCTTTTTCTTTTCACTTTAAAAAATGTTTTTG
TCAGCGATAGCCTAATGTACTATTTTCCCAACTAAGAATC
ACTAGTTTTGTTCATAGTGGCTAGTTATATTCTATTGCTA
GCCATATTCACAAGCTTTGCTTTGGTTTACAATCAGATAT
TTATCTTAACTTTACAGACAAATTGTGAAAATAAATATTA
ATTGGACATGGTAACTTTTCCTATATGGTAATTTAAAGTT
AGCATTTAAAAATATTTCTCTTCTTTTTTCTTGACCCATC
CTGTAATATGAAAAAATTTATACATGCTTGTAAGTTTTGA
CAATTTTAGTATTCTACTTGAATTATTTTTTATTTGTTTG
GAGTTTAATTTTCAAATAGTTTGTAAACAAGTTTTCAAAT
GATGAGCAATGTTTTTCTGGTACAGTTAACTTATTTCTGT
CTCCTTAAACTAGTTTGTCTTTATGCTTTGAATGCTACAG
TAATTTCTTTAATCAAATTGATGGAAGTCCCTTTCCCAGC
CCACACTGAAACCAATTTATTGGTCATGATACGCCAGCTA
TGTTGCTAACAGTCGTAACGAACTGTCAGGCGATATCGCA
GTGAAGCTAATTTGAAGTCATTAGGTGTGCAGCGTTCAGG
CGACAATTTGTTACAGTGGTTAGGAACACAGCTGACATTT
CTGAATGGCTTTGTTCGTTGCAGTTCTAGATGAGGCCAAG
CAAATTGTAAACTAATTTAAACATCACTCTGTATTATACC
AGCTACTTTGTCTTACACTGTTTGCTAATAAAGCCCCCCA
AATTAAGTCAAAACTAGTTAAATAGATGAACTTGTGTATT
CTTTAGAAGACACCTACACAAGGATTACTACATCTAAAAG
AAGAATAAGAATTTGATCGTGTGGATATTTGATATTGCTG
TTGGATTGTAATCACATCTGTATGACTTTTAGAAAAATAA
AAAGAAAGGATTTACTGCAAGATGTAAGACAATTGTTGAC
TTTGGCAGTGGGAACAGCCAGAATTTACTTCAACAGTGTA
TGAAAGCTTGTTTGTAAGGAAAGCATTATTGAAGGGTTTA
AAGACAAAAGAAACAAGACTGACATTCGTTGAAGTGTCTG
TCCATAGACACTTTTTTAGATGATTGATATATATCATTTA
TATTAATATATCATTATGATATATGTATACACACATTTTA
AATATCATTATTTTCACCCAGGGTTTCTCAGCCTTGGCAC
TATTGATATTTGGGACTAGATAATTCTTTGTCATGAGGAG
CTGCCCTGTTCGTTGCAGGAGGTTTAGTGGCACCCATGGC
CTGTACCCACTAGATGCCAGTAGCACCCCTGAATTGTGAG
AAACAAAACTGTCTTCATACACTGCCAAATGTCCTCCAGG
AGGTAAAATCGCACCAGTCTGACGCTCCTCCCCAAATTGA
AAACCACTGTTCTAACCCACGAATCAGGTATCTCAATTCA
AAGATAGGGAGATCTGAGGCAGAGAGAAGTAAAAAACACT
AGCACAAATTCACAGCCGTATCCAGTACCTTCAGAGTGGC
TTGCTGGGGTAGAATCAAGATATTTCAGTTTCCAGTTGAT
TGCATTTAAAAAACCTATTTCAAAATGATAATGATGATAA
TATTGTTATTAACAACAGCGTGGAAAACTGTGTCGCTATG
GTTCCAAACCACCCATTATTTCAGAGAGTTCTGCTCAAGT
TCCACCTGAAATAAGAGATTTGTAAAGCCAATATTTTGAT
ATCATACAGATAAAACATAATGAAGACCAATAAAAGTCAA
CAATTTCTTTTGAATTTTCTAGTAAGGAAAGTCAGTGATA
AATATGCAGGTCCGACTGTGCATCCAAGTAGAAATGGCAA
CTTACAAAGGGACTTGTCACAGTAAAGGGGCTCTAGTGAC
TTTTGTAAAGATAGCAACTTTAAATAACTATGAGTAACAC
CATTTCCAGTGGTGGAAACAAGTACTGTACGATTATGGGT
TCAGTCTTAAGCTGAGGCTTAGAATTGGTGGGGACTGACG
TTATTCTCTCTCTATAGCAAATGTCAGAAGAGTTCACTGT
GGAGTGGTGATTCACAGCTCTGATTTTCGTGATACCCTGA
GGGTGTTTTAAATGATTGCAAGGAATATCTTGGCTTTTCA
GAAAGGGATTAGCAAAACAAGAGTTAGCAGAAATTTATTT
ATTTATTTATTTATTTTTTTAACAATACCTATGCCATACA
GTGCTTGAGGTAGAAGGAGAGGGTGTTCTGATATCAAAGT
GTGCTGCCTTACCCTGAGTTCAGGAGGTTGGTCAGTAGAG
GACCACACTACAGCTATACAGCCTGAGAGACAGGGAAGTA
AAGGCTGGAGAAAGTAAAGATTAAAGTCACATTTCTGCCT
CGATAAAAGTAAAATCATGTTCTTAATAACATGAATGAAT
CCTGATAACTGGGGTCATAGCTGGAATTAAAGCCAAATCA
GAGCTGAAATTTCATCTGTCTTGGTCTTAACTTTAAAACT
CTTTGTTTTTGTAAAGCTTATGTTAAAGTGAAGTCATTTT
TTAATACACTAAAATTCAAGCCCCTGTTGTCTTTATGCTG
TTCTCAGTTTGTGTAATTACACCCATACACATACATATAT
ATTTTTAAAATGAAGTTTATCATCTAAAATGAGTAGTTTT
TCTGTGCTGCTTTGAATGTACTTTTGCGCACTTTCTTTTT
AAGAAAGTGAAGAATACAACAAAAGAAGATATTGAAGAAA
ATACATATGGAATGGGTTTTTTTTTTATCAGTAAATAGAA
TTAGTTGACTTACATTAATAAATCATATAAATGGGAAAGT
GTGTTGTTATGAAACATGACCATACTTTATCTCTAGAAGA
AAAAAGATCACAAGGGCTTTAGAAAATGCTTGACTTTAGT
TGGAGGAGCATAAGGGCACAAGAACAGATGATGGTGCCCT
AATAGCCCTTTTTAAGAATGACAGGGCCCAGCCATTAGCA
TCCTTTTATATCCTTGGAAATTGCTCATGCCTCGCTTTTC
TGGTTCCTATCTGCCTGACTCTTTTTTATTTCTCTTTCAA
TTTCGTCCGCGCTCGGATAAGCGCATGCTAACACAATATG
ATTGAGCTGTAAAATGGAATGCTGTCGCCTCTAATCTCTT
TTATGTAGATACGGAGGTACTGCACACTCCACTTCATTCC
CTCTCCATTGTTGGCCTTTTTTAGAATGGGTTGCCAAGTA
ATGGAGGCTCTGTCAAATATTAGAGCTAGGTTTCACAGGG
TGTGATAAGACGATTATCAACCCAACAGTCAGATCTATTA
TTGTTCTTTTTGGTTGATTAAAATATTATTATGTACTGTA
ACTTTGTTAGCAAAATGCAGAATGTGCTTAGTCAGATGGT
GCTTTAAAAAGCATAACCCATATTAGCTGACCTATATAAG
TGGCTTAAATATATTTATGGATCTTGCCAGACAACTTAGT
TTAAAAGAACAGAATGGTATTTTAACAATTAAATGAATGA
ATGTATTTTAGAAAAAAATTGTCTTTGTTTAATATGGCAA
ATCTTCAGGTCTGCTTGTTTATTTTTAACATGACAAATTA
AATAATTACCCATTGAAGGAGGACTTTGCTCAAGTTTGGG
GGCCTCAGTTATGTTTTTCAAATGATCTCTATTGTAATGA
TATCATATAGAAAAAAATACCTATAATTTTCTTCCTATCA
ACTGGAGGCAGGAGATATTAAACTCTAAAAAAAAAAAACT
ACATAAAGAAGATGATGTAATAAAAGAGTCTTTAAGTATA
TGTATTCACATAAGAAACAGAAATCTAAGCCATAGAAACC
AATATTTACTATTTGCCCTGAAACATTTTTTTAAATAAAA
ACATTCAGTTAGGAGAACATATCAAAAATTGCTCATTGAC
TTAGCTTTTTATAGTTTTCTCAGAAGCATTTAGACTTTTC
TAGCAATGAAAGGAATCTATAAAGAACATGGATAAACTGT
TTCTATGTTTAGGGTATAAGCTTTGGAAAAGAATTGCCAG
GCATGTGTAAATATTTATTGCTAAAGATACTGCTTGAAGA
TGTATTTATCGTTCTAATAAATTTTAGAGAGTCCAATTTT
TAAGATTATATCATCCACCAACCAAAATTATGGAGGTTTC
ATTTTTAAAATACTCATTACTGGGTATTGATGGGTAAAAT
ACCCATCTTAAAATGGTAGCACCATTAAGTGATTAGGATA
CAGGCAAAAGCACAATAAAATGTGGTAGAAAGAATTTAAT
GTTATGTTTCCATTTATAATGTAAACTATGTTTCTATGTG
TATATGGGTGTGATTAAGGTTTGATGTGCAGGACACAGGA
CATGGTTGACTAAGGGTGAGTTATACCATATGTTAGTCAC
ACCTTATATTCTGTTTTGGATCTGTATCATTGGCACTTGA
TAAATATTTATTGATTCGTTGACTAAAAATATGCATAGCA
CAAAACTCTTAATTGGCTCTAAGTTTCTACCCTCTACTCC
ATCCCATAACTCAATTTACATGGACTTAAAATATTTCTAC
TTTGCTATGAAGGAATTAAAACACTTGCAGCCTCCTTTTT
TAGGATTAACTTTTCTTTTGTGTATGTAACCTAATGATTT
TAGAACTGTGAAGTAGTTAAGTCTTTTAGTTAAGTGGAAG
AAAGTTAAATATAAGACCCAAAACCTTGGCACTTAATAAG
ACTGTTTAAATTATGAGAATATTCAATTATTGGCTGGACG
CGGTGGCTCACGCCTGTAATCCCAGCACTTTGGGAGGCTG
AGGCGGGTGGATTACCTGAGGTCAGGAGTTTGAGACCAGC
CTGCCCAACATGGCTAAACTCTGTCTTTACTAAAAGTACA
GAAATTAGCCGGACGTGGTGGTGGGTGCCTGTAATCCCAG
CTACTCAGGAGGCTGAGGCAGGAGAATCACTTGAACCCAG
GAGGCGGAGGTCTCAGTGAGCCGAGATCATGCCACTGCAC
TCCAGCCTGGGTAACAAGAGCAAGCCTCCATCTCAAAAAA
AAAAAAAAAAAAAAAAGAAAGAAAAGAAAAGAAAAGAAAG
AGTATTCAATTATGAAATATTTAAAGGTTATTTTTAATGT
ACCTGATAGTTATATACCTGTATACCTGTAGTTGTGATTA
ATAAATGTCAAGTAATTCTGAAAGTAAAATCAGAAAACTT
GAGCTGTAGTTGAGTAATTTTTTGTAAGTTACTTAATTGC
TCTCACTATCAGTTAAAATAGAAATCAAATGAGGAAAAAA
TGCATATGGAAATTATTTATATGTATAAATAATTTTCAAA
TTATAAAGCATGAACTAAATGTACAGAATTCACTATTCAT
TTTTATTTTCAAGGTACTGCCATAGATTGTCATTGCAATT
AAAACCAAGTGACCTAAAACGTTCATATTCATAAAAGCAA
TTTATAAAAATTCAGAACAAACATCAATTTTATTAGAGAG
GGGAGAAAAGCTTATTTAACCAAGAGAATCATTGTGTAGA
TATTGTCATAATTTTATTCTACATGGGCAGGACCATTAGG
GTCTAAACGATTTAGTCCAGCCTCTTTGGTCAAGCCTAAA
ACAACTGAAAATTTACCAATTTAATAGTTTCTGAAGTCAC
AACTATGGCATAGAAACAGGAACCAGTAAGTTGAGAAATA
AGTGTTGAAAAAAATAATCTGAAGTATTACTCAGGGACTG
TAATTTCTGCAGCTACCCTTGCTGGAAACAAAAACGTAGA
CCAACAGAGGAATAGCTAAGTTTCCTAGACAGAGGTCTAG
TTCAAGAGACAAGCCGAAGTTGTGAAAAATGCTCAGAGAG
GCTTGTCCTCACCACTCACGCCATTGTTTTTGACCTAATA
TACAATTCTGTCATCATACTAAATATGCTGTGCTCATATG
ATCTCCAGTCCAGCATTGCTTTTACTTGTTCCCAGGACTC
CTCAGAACGTATTTGCCATCCATACCTAACCATGCCCTTG
TATACCTGTGATCAAAGTGAAATAATTATTTCATAGTAAT
CACTGAATGCAATTTAAGTATTTGAGTGTCTGCTGTATAT
CTAACACTACACTTCATACTATGGGAAATTTAAAAGATGT
GCATGACATGACATCTACCCTGAATGATGGATCTATGTCT
GCATAAATACATATACATGTGTGTGCATATATTTGTGATC
ACCTACTTGGTTTACAACTTTATTAGTTCCAGAATTTATT
CAGCTTTTTTTTATAGGATTAAACTTTAAATATAAAAATA
ACTAACATCTCCATAGTTATTTATTGTTTTAAAAAGACCC
TTATAAACTTTTATGTGATGTCCACAACAATTCTGTAGGT
AAGTTTTAATCTTATTAGTCTCATTTTATAGATGAGTAAA
CCTGAGAGTCAGGAACCTTGACACACACGGTTGATAATGA
AATTTAGGCACATAGTATATTTAATGTGTTTTTTTTGGTT
TTGGTTTGGCTTGGTTTGCTTTGGATTTTTTAACAGTGGC
TTCCTTATATCTTTCTTTCATTCCTTGTCTGCTTTTCTCT
TGTTCATTATCATTTGTTCCAGATTACCTACCTCCGTTTC
ATAACAAATTAAGGCAAATGTAACATATTTGCCCTGTCAG
GAAATCTTATCTATATATTAAAAAATGAAAGATTAAAGGG
AAGGAGAATGAATTTAAAAGGAAATGTGTAACCCATCTTT
AAATCAATAAAAATCAATGTGTTTGTACTAGAGTGTATCC
TAAAGATTCCTGATTACAAATTTTACTAAAACAAGTCAAT
CACTAGCCACTCATGTGAAGAGCTGACAAAGTTCTCAAAT
GATTGGTTGCTAAGATTGGATGCTCCCCCTCTCTGACTCT
CTTCAGATCACTGGGGAATTAATCTGATTGAAAGTTATAG
GTAAATTGGAGCAGAAGTGAGTAGTTGTGCAAGACTTTCA
ACCATATACAAAATGTTAGCTCTACCACTTAACAGTCTCT
TCTTAGTTTCTTCCTCCCTCCTTCTTGCCTCCCTTTCCTT
GCTTCCTTCCATGCATAAGCATTTAATGAACTCTATGTCA
GACCCTGTGCACTAAGGATGCACACATTAATACAGCACAA
GTTCTGCTTTTAAGATCTTCACAGTGTGGTGGGTGATTCA
GAGAGATGATTTGACAACTATAACTGGATGACGAGGGCTA
TGATAGTCCTCTCCTACAGAGTCACATGGGGACTTAGAAG
GAGGAGCATGGGAAGAAGATGTGACTTGAGGCGGGGGAGA
TCTGCAAGGATGCCATCATGAAAAACCTTCAATTTCATGC
TAAGGAAAACAAATTTTATTCTGAAGGCAGTGAAGTGCTA
TTGAAAGTTTTAACTGAAGATGCCCTGAGTTGAACTCATT
TTGAAAAGATTAAAATGGAAACTTTTGAATTATTTTATAC
AGAGAAAGATTTCCCAATACTTTTGAAAGCAATTCCTGAG
TACTGAGGATTTCTATATGTACTATGTCCTAAAATATGTT
ATCATTTTAAGGCAAGTTCATGGTAATTGCTAAGCTCTTT
TGAACGATAAAGTGACAGGATGAGCTCAATCATTCAGTTC
ACTACGTATTGTAATCTTTTAGAAGCCTGAAATTTCCTGA
AACTTACCTGAGGATTATGAAAATATCAATATCCTATAGA
CCTGGCATATTTTGTTTTCTGGCATTCTTCTTTTTTGTTA
ATAGAGCTGTTACCTCTGACTTTTTAGTTATTCTTAAGCT
GCTTGATAAGTTAAAGAGAGAAAACCTTGTGGGTCTTGTG
AGAAAATTGTTATATAAAAGCTAGCATAATTAGTGTAATT
CATATATACTTAAATGCTTGATTAAAAAAGCTTTTTCCAC
CTCTAAGAGAAAAGTTGGGGGAGGAATGCAGAATATGATG
CATAGAATGTTTTGGTTTCCCCTTTGCTCCTTTTTGACCC
TCTCTCCAACCCTAATCCCACTTCCCTTCAGTGGGCTGGT
TGCACTTTTTCCCCTGCGTCCCCCTTTATCTGCCTCAGCC
AATCTCCAAATGAATGCGTGTCTATCCTGGCCTTGGCTTT
GACACTCTGGATATATTGATTAATAGTTGCCCTAAGCTCC
TTTTAGCAAATCAAATTTTCACTTTTAGCAAGGATTTCGC
CTCTGATTTATTCAGCAAAGTGAAATGCACTAAATTGACT
TTGACATTCAGGGAAAATGGCTGAAAAACAAAGAGCAGAG
GAAAGAGATATAAATTGTGTGGCAGCTGGAGACATCAGGC
ATCTGAGAAACAGTTTTCTATAGAATATAGTCATTTAAAG
CACTTTTTAAACAGGCAGAGAAGTGATTTCTTGAAATTGT
TTTAACTATTCAGGTTAAAACAATTTTTTTTTAAGAGGGA
ACCTGTATTACTCAGCTGAACTTAGAATTTCTGATATGAT
AACACTGTATTTTGTGCATATAATAGCTGGGTAATCCAGC
TTTGTACCTATAAAAATTAGTTCATGAAAACTGGAAAGTA
ACCTAATTACTTTGGAGGAGAACTATTCAAGTCACTTTAA
ACACAAAATAGAATTGTCATCTTGAAAGTGCTAGTGATTT
ATAGTGAAGCGAGTATGTGTTTTAAAGGATAGAGCTTTTT
CCACTAGAAGGAGAATTTGAAATAATTTTGGATCAGAAAC
CTCAGTAGAGAAAAGCCATGTACCTTTGCTCATCTGTCTG
CTTTTTTTCCCCCAAGAATATCAGCCTTGGCTGTGTTCTT
TTATGTGACTGAGTCAGCCTACCTCCTTGTTAGACCAAGG
TTCGGTGAATAAGTAACCACCAGGTTCAAGAAACAAAGTG
TGGTTTTGATGTGTAAAAGGCAATGGTGCTGGTGTGGGTG
AAGAAAAGAGAAACGGAGTTGAACTGAACTCAATATGGAC
ACTTGGGGAGGAATTAAAGGTGTGAGGAATATCAGGGAAT
ATTTTTGATATTGAGATCTAATAGACTGTTGCATCACCTC
TGTTGAGGGATTATAAGGGCAGTGAAAGGAGAAGAGGAAG
GGGAAAGCTACAGCAAATTCCTTTGCTGTTCATTTCCCTC
TTTCTTGTGAACAATGAATTTTCCTTATTAATCCCAGTAA
GGGTCCACATAGATGTAGTCGAAGCACTATTCTTCCTTTA
AGTATACATTTTTATTATTCTCTTTTCGTTAATTTTCAAC
AAATTTAACAGGAAAGCTGTACTAACTGATATCAAAAGTG
ACCCAAACTATTGATATTAATGGCATTTTACAAATTAGTT
TTTTTTTTTTTTTTAAGAGATGGAGTTTTGTTCTGTCACC
CAGGCTGGAATGCAGTGGCGTGATCATAGCTCAGTGCAAC
CTGGAACTACTGGGCTCTAAGAATCCTCCATCCTCAGCCT
CCTAAGTAGCTGAGATTACAGGCATAAGCCACCACACTCA
GCTCAAATGAGATTTTTTTTTCTTTTTCTTTGTGTGAGAC
AGAGTCACTCTTGTTGCCCAGGCTGGAGTGCAGTGGCACA
ATCTTGGCTCACTGCAACCTCTGCCTCCTAGGTTCAAAGG
ATTCTCCTGCTTCAGCCTGTGGGATTACAGGCACCCTCCA
CCAAGTCTGGCTAATTTTTGTGTTTTTAGTAGAGGAGGGG
TTTCACCATATTGGCCAGGCTGGTCTCAAACTCCTGACTT
CAGACAATCCACTCACCTCGGCCTCCCAAAGTTCTGGGAT
TACAGGTTGAGGTGCTGTGCTTGGCCTCAAATGACATATC
TTAACACCATACCAAGTGTGTCCACAGCACTAGACTCTTA
TAGAAATATTATTTCACTAAAATCATGCCGCTTCCTCCCC
AATTCAGTCATCATAAATAACCTCAATTAGAAGAATTCAA
TTAGAAGAACCAATTTAACTTGCCAAAATCACTCATTGGC
AACTGTCTAAGGAGTCCTATGTTGCATGCTGAATGGTCAT
AACACCTCCATTTGTTTATACCTACTTTACTGTGACTCTT
CTGAAGAAAACTTTTATTCCCCAAGTAAAAAACACACTTT
CAAAATTTTTGGTTTGTAGAGTAGTCCACAACTTTTATAT
TAATTTTTGCCAGGTTTTTTTGTTTTTGTTTTTGTTTTCC
TATAGCAAGTGTCAGGGATGATATGTAAAGTATATAAACT
CAAAGTAGGGGTTTTGTTTTAGCTTTTTATGTACACTTGG
ATCTCTTATGGTGCAGTAAAATATTATTTTCATATGAATT
TAAAACTACTAGTGCATTGTATTTGGGAAAGGAGAGAAAT
ATAATGAATAAACCCAATCCCTGATAATTCAGAGAGCAAT
AGTCAATTCAACTTAATCTTAAACTCTGCTAGTCTCCATT
AATGACATAACTTTGCTTCCAATGAGGAAATTACATTTTC
ATTGCCAGAATGGGCATTATTCTGGCAACCACAAATTGTT
AATATTAGGGAGCCCAGAAGGGGAAAGGACCAATTTCGTC
AACTGGATTTAGCTTAAGCAAGTTGAAAACTGAATGTCCA
GGTCAGCAACACACCTACCCAGTTTCTGAGAACCATCTGA
GCCCAATTAAATACCACAACACTAGGGGTGTCTCCAAAGA
GCAGCCACCTCCTCTCTGTATGAGGGAGGTTTCACACCTG
CTTAACCTACATTAGGAAAGGATTAATTACCTGAAGTGCT
GGGCCTCCTCCACCAGTCAGCACGTTTGTGCCAGGGCACA
TGGTGGCCTGGGCTGCAGAGGGAGAGAGGGAGAAGGAGCA
GCTGTGAGTTCCTGAAGAAACTAACTCTTCCTGACATGGT
CAGCATTTTAGGAAACAAGAAAAAAAGTCAAGCTGCTCTT
ACTCTTGTGATTTGTCTGTGTCATGGCAAAGCCCAGTCAG
TGGCAGGGTGTCCTCAGCACAGATTTGTATACCTAAAAGA
GGAATGCAGTCTCAGAGCTTCAAGTGCAATGTTTTCTAGA
TTCATCTTTTGGGGAAAAACATAGAAGAATTACTTCACAT
TTCTCAGCTTTGTTTCTGTGAATTGCTGTTATTCTAAAAG
AGAGAGCTTTATAATAAATGTTCCCAAACTTTCAAAATAT
GATTGTTTATTTAAAAGCATGTCTAGAGGAAGCTTTCTAA
CACCGTTTTCTAATATATGGAATATGAAAGCTAGATCCTT
TTCCCCAAAAAGTCAATTCTGGAATGATAGAGCTGGAATG
GCCTTTAGAGATAATTTGCTAGACCTTTATATTTTAAGGG
GAGGCACCATATTGAAGTCAGCAATGTACTGTCTTTGTAG
TTAGAGACCCTCGTTCAAATCTTAGTATTGCCACATCCCA
TAAACTCAGTTTGTCCATATATAAGTTGGGGTTATTAATA
CCTACTGTATGGATATCTGAGATAATCCAATGAGCTAACA
TAGGCAAAGTGCCCAGTCCAATCTTTGACATATAATTTCA
AATGTTCAACAAATGTTAAATGACTTTACTTGCACATTCA
CTTATGGATAAACACACTTAAGATCAAGAAAGTTGAATGA
TCTGCATGAGGTCACAAGCTAGTCAGAGACCGAGTTGAGA
CTAAAACTCAGGTCTATTAATGCTCAGTTGTGCACTATTG
ATACTTATCATTATCCCTAACAGTTTTTTAGAAAAGAGTA
CACTATACCTGCTTATGCAGAGTATTAGATATTTAAAAAT
TATCATCTTTTTTCCTATATCACATTATTTTTATATACAC
ACACACACACACACACACATTTGTGTGGACAATATGTTAT
ATTTCTTGAAGATAGATTAATAGCAGTGAATATGTTTTAG
GAAAGTTATTTTGGTATATTTGAAACATTATATATCAAAA
AGTATAAACAATAGGCCTATGTTATTTGATATAGCCTGGG
TATACTCTGTGAATATATCAGATCAAACCTGTTTCTGAAG
GATTATTAATTTATAGATATGGTTCAGAATCCTTCTATTT
TGTGCAGAGAGATGTAGTAGAGAGACTGACGGAGATTTGT
GATTGGGGAACATGGCCAACAGCCCAAGTGGTCGAGAATT
TGGTTGCTGGAACAACTGCCAAGGATCTTGATGCAGAGCT
AAATAGTAAAGACAGCAGAAGGATAAAATAACATGAATTT
AAAGATGCTTTAAAGGCACACCCCAATAATAAATCTCAGT
CAGCCTCTCTACTATATCTCTCTGCACAAAATAGAAGCAT
CTTTGAACGTACCATGTAAGCACTGATGCTATCTGTGAAC
AAACACTGTTTCTGGCAGATCAGTACATAACATTTGGTTA
AAATTAGCTTGTGAATAATCCACGGGTTTTAATTAACCCG
ATCGGTTGTCTGACCCTTTATACTCTGAGGGTTTTAACAT
GTCTGTGTATTTGCCGTGAAACTTTAACTCAAATTGCCAA
GGCAATTTTTTATAGTTAGAATAGAATTATTTATTATTTA
ATTTGAATCTAACTGTACTATATTGTATGGTTGAGTACAT
TTTATATGGCCTGAGAATGGGTAGCCAGGTTATCACAAAA
TATCAACTAGGATATTTTTTGAGACATCTGAATATGGAAA
TAAGCTTTATAAATTCAGTTTGACATTTTCCTAAACATTT
TGTAATATTCAGTTCCTCAACAAAAATACCATGTGCAATA
TATTTTTGTAGCAAGCTCATGCCTATTCATTTATGCACTA
AACAAAGTGTATATTAAGAGCCTACAATATGATAAGCTTT
ACTAACACTGCTATTCTTGGGAGACAGTCTCTGTGAGTAT
TTTATGACTATGATGCATGGTTTATGCATTATCAAAATAT
TTTTTGAAATTGTATTTCGAGACTGTTGTTCTGCAGCCTA
TTCGTGATCATAATTTTAATTCTTCTGTCTCACATAGTCA
AGAGTCTTGAAGAAGTGTTTTGAGAGTGATGTAAGTCAGA
TGTCAACCATGCCTCCTGGCCTAGTATTTCAGCATTGACT
GTTCTGCGGCTCTCTATTCCCATGTTCTGATTATCAGCCA
TAGTCTGTGGACTAAACTGAGAGCCAGAATCTGCCTGAAA
GGGCTTTTATGCTGTTTTCAAACTCTATATACATGGTTGT
TCTGAAACCATTTGGATTTTAAATAGTTAAACTAATCCAG
AAATGGGGTCCCTTTATGAACAGAGACCTATTTTCTGCAT
TAAGGAGGATGGCAGTATCTTTACTTTAAGAAAAGGTTCT
TCATTGACCATGACTTCATATGGGAATATAGAACTGATTA
TAGCCATTGTTTTTCTCAAGATGGTTAAGGTTGTGTTATA
TCTCCTGCCGTTGACTTTTGTTCTCTCCGGCAACAGCACA
GTTCAGAGGTGTGGGCTCCATGTTGCGTCCATACTTGGCT
TGTTATCCTTTTATCAAGCTCTTAGCATCCCTTTGTTTAT
TTGAGGTGACAGGAAGACTGTGTAAAGGCTGCTTAGTCAG
GGATATCAGCCTTGTTGGCAGCGGAGTGATTGCCAGTTGA
AAAACAAGGCATTATTGCTCATTTTTTCCCTCTTATTAGT
TTGATTACATTTGCAAATCAAATCAATCCATCAGACATGA
TCAGGCCTCGTCCGCATTTTAAGGAATAGTAATCTCCGTC
TAATAAGATGCAAATGTGTCACATCGGTAAGTAACCAATA
AATCATCGTCTTGTCTTTGGCAATCATTAAATATCAGAAC
CAACAGTCAATTTTTAGTATTTTCAATTTGCGATATGCCG
CTGGAATATAAAGATAGATGGACGTAATTACACAAACCAA
ACACTATTTCAGTTCATTCCAGACAGCAAATTTAGTGGAA
GGTATAACTGGCTTGTCATCACACTACATTATTCCTAGCG
GTTCATGCAAAGTTCACAGACAAGCTTCAAATGGACATTG
CTTTTTTTCAACTTCTAACAACGTCCCCACAATGGCAAGC
AAACTTTGATGTAAGGACTTGAACTGACTTCCGCACGGCT
GTTGCAGTCAGATGCCAACATGACAGAAAACATATGCTCT
CTCCCATCAGAAACTGCTGGCAGTGCCAGCTCCAATCTTC
TATATTTCCTCTCTTTTTTTAAAAAAATGAACTTACAAGT
GTAAAAATAAAGAAAAACAAAAACAATCGAGAACTCTTCA
GGTGATTTATGCCATCCTCATGTGTTTGGATGGAATGCTT
TTCCTTCAGGGGGAAAAGTGAACAAAAACTTTATTTTTCT
AAGTTTCACATTTTAGAGCTTCTCTGTATGGGCAATGTAT
TCTTTTGATCTAAGCCATTCTCTATGAAGATGTGCATGTA
TGCAGTGCCCCAATATGGCCAGGAAAGAGAAAGAATGTGC
TTATTTGGGGCACATACTGAAATCTTGGTAGATATAAGAT
GTTAAAATTCAAAGGATAAGGAATGTAATTGTTTGGATGG
ACTATCTGATCTGAATGAATGTCTTTTCTCTAATTATGCT
CACCTGGCAACTCAATATGTGCTGATGACCTGTAACACTT
GTCCCTTTATTTCTTTATTTATTTGCAGAAATTGTCCTAT
CACAAATGGAGGACCCTCCCCAATCTCTCTTGGTTCTATC
TGATTATTTCAATGCAATCAATATTTATACTTTTCCCTCC
TTTCCAATATTTTTCATTTATCTATTTCTCTTTCTTTTGA
GTTCTGATATAAAAAGTTCTTTTCCATCATTGATCTGATG
ATATTTAAAATTTGCAACTCTCTGATTTTTCTTTTTGGTC
TTAGCCTTACCTAGTTATGGACATCACTTTTGTTCTTTTT
CTTTCTTCTCTGTAAAAGTTATTTGCCTTCTCCTATGTAA
GTTGCTAAATAACATGTGAAGAACATATTTATATGACCTT
GGTGCACCTGCTACTTATTTTGGTGGCACTTGAAATAGTC
ATTGAGAGATTCCAGTTTGTCTTGACAGATTTGTCATATT
TTATACAGTTAAAATTTAGAGCTTAACGTTTGGCAGTACC
AATCCTTTGGCCTGCTAGGTCCCTTATTTGCAGTGAGAAA
AGCAAATTCTTTGGAATCTTACTTAATAAACATTTTCACT
TAAAATTGACAAAATTTTTACTGCATGATTTCCTTAATTA
TTTTAAATGTTTTTGGTACCTTTATGGTAATTACTCTGCA
AGGCGATATACAAAAGTAAGTAGGGTAAATGAGGGCACAC
TTTCCTAAAGCTTAGAGTCTATTGGGGAAGACAGGCAAGC
AAAGAGTCATTCTTAGCAGTGTTCTATGTGCACTGATGGA
GTAGCACAGCGTACTATGGGTGTACCATGGTGGAAATTCT
AACATTTGGAATCAGGTTAGACTTCTTGAAGAAAATGACA
TCTCAGCTGGATTTGCATGATATAGAGTAATCCAGTAAGG
ATAAATGTATGGGAAGGTTTAATTATTAGCTTCTTTCTTT
TGGTTAAATCTATAGTATAGGTTAAACAAATCCATTTTCA
AAACCTCTGCCTCATTTATTAGCAGAACTGAAGAACATCA
TTCATTGAAGAAAGAACATTCTTTTACATTTTAAGGAATT
ATAGTATAAAAGTTGGATTAGACTCTGGTTATAGACCAAG
CCAGGAGGCTTTAAATTTAGACAATGAGAACATGCAATCA
CTTGAGAGAGAGGTCAACACAAATGTTTGAATCAACATAA
TCAACTTGTAAAATGTCGCATATGTACCCGTGTTTGATTC
ACCTTGCATGCCATACAGGTGGGCAGGCAAAATGAGCCAA
ACTTTATAAAAATGAGCCATACTTTACAAAAGCAATTTTA
TGCTGCTTCCATACCTTTTCCTTTCTCCATAGCCACCCAA
AGTTTAATTTCCGGCATTCTTTTTCTTTCTGAAAAACCGC
GGTGAATTTTTAAAAATATAGTCCTGGTCTTTCCAGGTGA
TTGTTTTGCTAGCCAACCCACATAGCTCAAGGAACCCCAT
ACATAGCAGCAATTGCCAGGAACCCCTATGAGTTACTGCT
GATGAAAGCCATATAGCTCATGCCTTTGAAGCTTTGTACC
AGAACCTTATGCTCTCTCTAACCAATTTACATACCACCAT
GGTATGTTTAATTTGCTTTTTCATCAAATCAATAATGGGT
CTAATTGAAAAAATTGGCAGTGCTACGTGCAACCTAACTA
CTGATCTCAATGTTTGCCGGCTAAAGGGAATGTTGCATAG
CTCTGTGTCAGACACCTGCGTTATTGGTGTACTCCCGCTA
CTAATGTGTACAAAAACAAACATTAATACAGGTGGAGCAT
CTGCACCAATTGATCACTATGCTATGAGAATTAATCACCT
GGCTTTCAGCTTGAAGAATAAAATTTACATCTTTAATGTA
TGAAATGTATTAACACACACGCTTGCACCATCGACAGGGT
GATGTCAGCAGATGTGTATGTGCAGCCCCATTAAATGTGT
GCCTCTGGACAATTGTGCCTGGGCGTGTAAATGTAGGGCT
AAGCTTTAAACACTTGGTAGTGTTTTTAAAATTTAGAATT
GAGACTTTTTTGTTAGCAGTGATGGAAAAAATTTGGCAGT
AATTCAAACAAAGAGACTAACATTGAACTCTGGAAATCTG
CCTTCAAAAACTGTGTGATGAAGGTTTTGAGGTTGAATTT
TACTCTTTCTCGTCCCAATCCAGAATGGATTTTGGTATCA
TCATCATCATCATCATCATCATTATCATCATCGTCATCAC
CATCATCAACTTCAACATCATCCAGCTACATTCATTGAGC
TCTTGCTAGGTGCCAGGCCTGATACTGATTATTTTACATA
TATTATCTCAATTAATCTTAAACCCAAAGATGACCTCTCC
TACCATTTTATAACTGTGAAAATTGAAGTTTAACAAAGTC
AAACAACTTGCCTGAGATACCAGAGCTAGTAAGATAGCAG
AGGTGAGCATGTTCTCACTCACTCAAGTGGTAGTTGAATA
ATGAGAACACATGGACATAGGGAGGAGAACGTCACATACC
AGGGCCTGTCAGTGGGTGGGGGGCTAGAGGAGGGATGGCA
TTAGGAGAAATACCTAATTGTAGATGATGGGTTGATGGGT
GCAGCAAGACACCATGGCACATGTATACCTAGGTAACAAA
CCTGCACATTCTGCACATGTATCCCAGAACTTAAAGTGTA
TAGATAGATAGATAGATAGATAGATAGATAGATAGATAGA
TAGCAGAGGTGAAATTTAAATCTATGATTCCAAACCCTGA
TCATTATCCATTATGCTAAACAAAATTACTACTATAGACT
AGTCCTTTTTAACTTTCAACCTGATTTTTTTTAAGCACAC
AGGCTCTCCAAAACTTAGACTGATAAAATATAGATTTATT
GATACATCTGATAATGTTGATTTGATCATTGTTGCAGGAC
GGGCTACATAATTGGCAAATTCCAGTGCAAAATGAAAATG
TCAATCTCCTTGTTAAAATTTATTACGAATCTCAAGGTGG
TTACAACAAAGCATTAAACCAAGCATGGCTTCCTGCACAG
TTTGCACGTCCATGAAGCTGGCCTAGTATTGCTATGGGAG
ATGGAGATCTTGCTTGGGAACAAGTTTAGGAAATAGAGGA
GGTCCTCTTGTTCAAGTTTGTGTAGATTAGGTTTGCAAAA
ATGCTACGTAGACCCAGACAAGCTGTTTTGATACCATTAT
TCTCAACAACGAATAATTCATTTAGGAAGGAAAGATGTTT
TACATCATCACTAGTCAGTAGTTGACACATGGGGCAATTT
TGCCTCACAAGGAACATTTGGTAATGTCTGACAATATTTT
GATTGTTACAGTAGAGTCAGGGGAGGAAGATCCAGTGGAT
AGAGGCCAGAGCTGCTGCTAAATAGTCTACCTTGAAGAGG
ACAATCCCCCCACCTCCTGCCCTCATTAAAGAATTATGTC
AATAGTGCTGAGGTTGAGAAATCTGTCTTAAACCATCCCA
CAAGTGACTTTTTAGTTTCTTATTTAATTTTGCAAATCTT
ATAAATTAATACATAAGTAGGATAGTTTTATTATCATCTC
TAGTCTCTCACTTGACAAGAAGTCATCTTCTCCAATAAAA
TCAATAAATATTGTTTGGGCAGACAGGGTATATTTGCATG
AGTACTCTGTGGCCAAGCAGTACATTTTATCTTTGGCATT
TAAAAATAAAACAGAAAAAATGGTGAACTATAAAAAGTGG
CCAGGGAACATTTGAGTTAAGAGTTTTCTTGGAAATTTCA
TGGGAGATATTTATTACGTTGTTAATTACATATTCACATA
TTATAAGGAGAAAGAAGCCATTGTAGTGCATTGAGTAAAC
TGTATGCATTTTAACAAACATATAAATATTTATGTATTCA
TCAAACAAACATTGTCTTATTATTTGAATATACATAAAAT
TTTGAAAAATTTATAAACAGTAAGTGATAAATGTTCTAGA
TACTCAGATCAAAGCTATGTATATTTGAAGCATTTGAATT
TTTAGTAGATAAAACTTTTATATGAATTTATACAAATAAC
ATCAGAATAATTCTGAATGTTAATATTAGTCTGGACATTT
TTAGAACTTATGCATTGGCGTGGGTATGTTACAAGCTTGA
CAATGAATTGTTTAAAGTTTATATGAAATCATTAATATAG
GCCAGGTGCAGTGGCTCATGCCTGTAATCCTAGCAGTTTG
GGAGGCAGAGGAAGAAGGATCGCTTAAAGCCAGGAGTTTA
AGACCAGCCTGGACAACATAGTGAGACCCTGTCTTTAAAA
AACACATACAAATTAAAAAATTAGGTAGGCGTGGAGGTGT
ATGCCTGTAGTCCTACCTACTGGGGAAAGTGAAGCAGGAG
GATAGCTTGAACCCTGGAGGATGAGTCTACAGTAAGCTAT
GATTGTGCCACTGTACTCCAGACTGGGTGACAGAGCGAGC
CCCTGCCTCCAAATGAATAAAATTAATGGGTACATTTTTA
AAAATCATTGTATGTAATATATTGTTATATTGCATAAATA
CCAGGCAATTACTTGAAAATATATATGAGGCTATATAATT
CAATTCTTACTGTTGTTTTCTAATTCTTAAATTGTCTTCG
TAATCATTTAAGAGAAAAACACCCATAAAACCATATTTTG
ATGCAGAAATTTTTATTAAAGTCAGTTTCATGTCACTGTC
TTTCAATTCAGTTTCTCTCCATCTAGGACAATATTATACC
AAATTCTGAATAACGCCAACTCCTTACAGCAATGTTACAA
AAACAAAACAAAAACCAAACCAAAAGCGTGTTTTCTAGGT
AACCTGAGAAGGTATTATATTTGGAGTAGAGTCCCTCAGC
TCTTCAAACTCGTTCTAATGTTCCATTCTAACTAGATTAA
CTCTTCTTCCACTTCACGGCAGATTTGAGGGGAGGTTGAT
GCTAAAGGGAATCCCATGAACAGCAATTAAAAGTAAGAGA
GCCTGCCTGAAAAAATATAAAATGCATATTAAGTACTAAA
AAACCTAGCACTGGAGGCTAGATAATGTGGGTTTGGTATC
CCCCGTGTTCCTCAGTAACCTTGGAGGGCATCTCCTTACA
ACCCTGGATCTCCTGATTGGTTCTTGATACTTTGCTGATT
CTGAGTCAGCAGGAAAATTAAATATGTATGTAATAGACTT
TGTTTAGGAAGACTGAGGAATATGTAATTATTTTTGAGGA
ATTTAATTAGGGTGACTAAAATCTTTAAAAAATGTTTTGG
AGTTTTATATAATGAAATTCACCCATGTGAAAAGTCTCCT
TACTTTACAGTTCTGAATTATTATTACTATTGATGAAAAA
ATAATGACAATGATTATCACAATCACAATGATGTTCAGAT
TATAAAATCATTCCAAATAAATTTAATATTCACTTGCATT
TGATACCTACAACATCCCTGTGAAGTTGTTGTAGTCATCC
TCCTATTTTGTCTGGATGAGGAAACCAAGACCCAAAGTTT
ATTTCCAAGTGCACATAGTTAATTCTGTATGAACATTTGT
GTCCTGAACAGTATCACTAAAGTAATTGCTATTCACATTT
TACAACACATGTGAATTCAAGTTATCAAAAGTTTCTATTC
AATATTTGAAACAAATCTCTAAGTTTTTTGCATTTTCAGC
ATTATTGAACATAAATGCAAAAAATAATATTTTATAATCT
CTTCATTTTTTAACTGACCTATCTCTTAAAAAGATATGTT
AGTAACTTCTGCTTGTCATTATCACGTTAAATATGAATAA
AATCCTGCAAATTGTAGAATACTGTTTGGACCCTGTTCAT
CTGATGGTGGATACTATTTTTCCAGTAAACAGACTGAGAG
ACTACACTGCAAATGTAATCATAGTTTTCATAGTGAAGCA
CCAGAAACACATAAAAAATGTGATAGTACATGTTGAAATT
CCATGTATTTGTAATCCAAAATTCAGTGGTAAGCCTCTAA
GAGGCAACAATTAAATGTGAATATTAAGATAATAAAACAA
AATTAGAAGCTTGCTGGAATCCTGGAGTGATGTAAACCCG
TGTTGCCAAGATGAACTTTAAACCTTGTGGTTCAAGGCAG
CTATTTCTTTACTCATCAAGAGCTGTCAGGGATTAGGAGA
GGCATGGATGAAATTTCTTGGATGCTTGTGCAAAAGAATA
AAACAGATTTTTATCCCTAAACTTTTTAAATGATGATGGA
AAACTTCAAAAAATTCCAGATGAATACAAAATGATAGTCT
TGAAGGCAGGTTTGGAAACAATACTACAATCCAAAAAAAT
AATGTCATTCCATGGATTTAATGGATGGATAGCACAGTGC
TGCAGGCAATATCAGAACACACAATTTCTTGTCAGTGATT
TGAAGATTGTCTCATGTGCATTGTTGCATGTGGCAACTAG
GTATTCAATTTCCAGTTTTATTTCTACAGAGCCCTGAATT
CACAGTGTTTGTCAATACGGTGCCATGGCTATTTTGCGTG
GAAACGTATGTTTCCACATACATTCAATATTCCACAAAGT
TCAATATTGTGGAACTTTTAGCATTCTTTGGTTCTTCCAC
TGAATTCCCCAGTTCAAAAACACTACTATACATTTTTAAA
TGCCATCTGCTTGTGGGGAAGGGGGAGATAGAAAGTAGTA
GACTTAATTGAGGACAATTTGAGTGCAAATAAACACTAAA
TTAAAACCAGTCCCCATCAAAATGGGATTATTCATGCATG
ACACATGCAAGACTCTTTTGTCCATACAAAATGTGGACCA
AGAGCTACATTCATAAATTAATAAATAGGTAGATAGAAGA
AAAATTCAATTCTACAACATTATTGATGTATTTTTGTGTG
GAATTCAATGTTTTCAAATGCAGTTGGGATCATTAAGAAG
TTTAAGTATATGAGGTAAATGAGTATAAAAATATGAAAGT
TTAAAAAACAAAGTTTTAAAGGACAATTAGAGATAGATGT
GTAACAAATGCTACAAGGTATCCTAACCCAGAGTGGAAAA
CATAGTAGCTTTCTGAATATTATTGAAGTCTACGCCTTCA
TATGGCAGCTGTCTATCTTTTAATTCTCCCTGTTACCTTG
AGACCTAATAGGAAATTCTAGGGATATGTGTGATGCATCA
TCTGCCATTGCTGAGATGTGGCTCTCTGTTTCATAACTAC
ATGTTGATGTTTCATTTGTGTTTGTATTTAAGAGTTATAG
CTACTTTTAAAGAGTTGCTTTATAAGGAATCAAAAAGAAT
TGCATCTTTTTATTCTTCCAAGAGAGAAAAAAATCCCAAA
TCCTACTGAACTGGTTAAGTAAGAAGTCCCACATCTGGGA
GGAACATAGAAAATAGCTCAGGAAAGAGGAAAAAAATGGA
ATTCAACAGGATGTGAGCGTTAGAAGAGATGTCCTTTGTA
AACCAGATGAAAAGGATAGGAATTGATCAACCAGGATTAG
TACTAGAATCAGAAAACATTCTCTGTGTGTGTGTGTTTGT
GTGTGTGTCTGTGTGTGTGTGTCACAGACACACACCTTAT
ACCCACAGAATGTAGTATATCCAGTTCATGAAGAATTACC
AAAGAATACATCTTAGATCAGTTTGTTACCAGGGAATGGC
TTGAGTTCGGCTCCCAAAGTATGGCCAGAGTGAAAATCCC
AAACACTCAGTAGTCGAAGCTCCCATGAATCTTTTGTGTG
ATCACTCTCAGGGATGCACAAGAAGGTTTGATGTGAGGAT
TTTCAGGATAAAGGTAAATAGACTATTTGAGAAAAACTAA
AGGTTTAGCTGAAAGGAATTCAGTCAGAGTATTGGGCTAA
AAATGATTACAGACATAGAACAAAAATATAAGTTAAAAAA
ATTGTAAACCATACCCTGTATCCTGGCTTTGTTTAACAAG
CAAGGACTTTGGTCATTATAGATTCTCTTTATTTAGTCCC
TCATCTTAAGCTTTTGACCAGGGTATACATAGCTGATCAC
ACACACACACACACACACACGTGCATGCACACACACACAC
ACGCACACAATAACCAAAAGACTCAAATAGCTGAGCAAGC
CTCCCTTACTTCAATATCATTATTTCCCAAACTTGTTATT
AAATTGAGGTTCACACTCCGTAATGTGTAACAACATACAG
GAAATGATAATGCCATTGACTAAGAGATAACATTTAGCTC
TCAATCCTTCTGTGATCCTATTGAATTTGCCTGTTAAGTT
CTGGGTGTAATTAAAGCAGATAGAGGCATTCATACATTTT
GTTGCAAATTGATATGATCTCTTTTGTCTGTGATCTAAGT
GAGATTGCCCTGTAGTTTTTAATTTAGCAGGTTAAGAAGC
ACAATTAAAATATCATGAAAAAGATCATAATCAGAAACCG
TCTTTTGGGTTGTTCCTGCCAAGTAGATAAAGGGGTTGGT
GTATTTAATAATTACCTCCTTTGCAGTACATTTATTCTAT
TTGTGGGTTGAAGTGTTAATAAATACCTTGCACTATTCCA
GTGGGAAAAGCTTTCCACCTAATTAATACAACTTGGAAGA
ATACCTAGGACATTGAACCATATCTTTCTTATTAGTGTTG
CCTGCCTCAAAAGAGAATCCCTGTCTCTTCAACACATTAG
TAAATGTCATCTTCCCGAGTTATAAAGAAACATTTTGGAA
AACTGCTTGTTTTTAGTAGGAGGAAAAAAGCATATTCTTT
GATTTTTTTAAAGAAATAATTCTACTGTTAAATTTTAAGC
AGTGAAAAATCCTAATCAAGCGCAACAGAAATGATTCTAT
CTAAAGAGTGTACCTTGGTAAAAGCACCGCAATAAAGAAA
GGTTCACATTGGGATATAATTGGCTTTGAATTAACTTTAT
TTCTAGCCATTGTTTCTCCAATATTTCAATTACTCAGGTG
CTTTCTAGGCCTTGATCCTAGAGAAACTAAAACATAAATT
AGCATGTAGCACTATTACATCTACATCCTTACTGTTATTA
AATGCCATGTTACTTGCAAATTCTTTTATTTATATTAAAA
TTGAATTTAGAAATGAAAAGTTTGAAAACATATTACTTTA
AACATAATATTGACTGATATAGAGAAGTTGCTCTTGTGAG
TTGCTACATTTATTGAATATATTAGCATGTATTTTGTGGT
TTGAAAGATAGAATACTCAACCAATTAAATAAGGTCCCTT
GTGTATGGCCACGTCTAGTCCTCAGTTAGAGGCTTTATTT
ATAAGTCTGATATTATACATTTTAGTTCTAATTTAAAATG
TGTAATAAATGAAAAATTTGTGTACCACATGATCTGTAGA
ATCTTTTTCTGCATAGAATATGAAAGTTTATACCTGTTTT
ATCATATATGAATTTCTGAGTCTTTTGGCTTTTCTGAGAT
TCTTCCAAATATGAAAATGGAATAATAATATATGAATTCT
ATGGGAAATATTAATAAGGGAGAAGGCTCACAAGGTTACC
CTATAGTAGGTATGTAATAAAGCTGAAATATTAAAGTACA
TAAATTCTACATACAATGTGGCCAGACAGCATCTCCAAGA
ATGATTAGGTTAGCATAAATAGGGCCTATTTTAAATTTCT
TTGTTAAATTATGATTTAAAAAAATTTTCACTTCAAGATT
CTTTTAATAAAATTAAAATTTAAAGTAACTTTTTGACTGT
TCTTTAGAGTCGAATTAAGAAATATTTTGGTAATAATGAT
TTTTGTATGTATTTTTACTTTTCAAATAACTTAATTGTTT
TTTTTTTTTGCATCAAAGGTGAGACAACAAACTAATATAT
TTTGAGCACATTCCATTATAAAACTAGTAAATTCACAATA
CACTGCTAATGCTGTGCATATTGTCATTCATTTCTTCATT
TTTTCAAATATTTTATAGAGCACCTACTATGTATGAGTCT
CTGCTAAACATTAGCGATCCAGCAGTGAGCAAATGTAACC
AAAAAATCCCCACTCTTGTGGAATGTAAACTCTAGTGAAG
GAGACAGAAAATGGACAGGAAGGACTGCATATGCAAAGGT
CCTGAGGCAGGAGTGTGCTTGGATATTCCAGGAATAGGAA
GGAGGCCTAAGTGGTTGGAGTGGAATGAACTGAAGGTCAG
GGAGGCTAGCAGAAAACAAGGTAGGGGGGAAGGGGAACTG
ACTGTCCTGGTATTTCAAGTATATTATCTCACATAATAAC
CTATGTGTTAATAGCCATATTAAGCAAACAAACTAAAATT
GTTTATTTTTAAGTGATGTCAGGGGCGTGCCATTCTTACT
AAAGCCTTATATATATATGAAAATTATTCAAATTCACTAA
ATAAAGAAATTGGCAGCAAATATATTTAACCATTAGCTAA
GATGTGGATTGGTATATATATATCTCCAGGTTGACTTTTT
CCTTCCTTATAACTGAGGAGCAATCCCTCGAAAGATTTGA
AGTTAGACTTTGTTTGTGCAACTAGAATGGTCTTCATCAT
CTTCTAGACTGTGTTTGAAATATTAGAATTATGATTTGAG
AAACGATCATGTATCTCAAAATCTATTTTAAATATATATC
ATGACAACAAACGTTTAAGTCCTATGCTTGCTAGAGTAAT
TGTTAATTGACATGTCATGCCTAATATAACGGTGGAATTT
GTTTATGTAAGTGGCATCATCTCCCTAGCCTGTTCGATGA
ACATTTTGCATATGATAACTTCTAAAATTATTTTCTGAAC
TTATTTTCTATGATCTTATGGACTTTATTTAATAAACATC
CTGCAACTTCATCATACTGGTGCATTTAACTTTTCAGAGC
TACCTTGAAACAATTGCTATTAACTGGGTGCATGCTTGCT
CTGGAGGTAAACCTAACAATGTGTAGCAGTAACTTGGTGT
TAAGATGAGGGATAGGAAGATGAGTAGAGTTCATTTAAGA
TGTTTTAGCTTGTTCTTTTTATACTAGGGGATGCATTTTC
TGCATTTTCTCTCTCAAACTCCTCAAGCTTCTCAGGCTTA
TCCTGCATTTCCCTGGAAGAATTACTCAGCTGCCCGAGTC
ACCTCTAGCTGTGCAGTAGCAGTGGAAAGGCTTCACCATG
TTCTGATTTCCATTTCCTTTAGAGCAGAAAGACAGACAGT
AGTGGGGTGGGGAGATAGGTGCCTGGAAGAGCTCTAACTA
CCATGCTTTTAAGTGCTTCTCACAGACTCATGCTTTTGTC
CTCATTAAGATGTGACCATTCCCACCAGTTGCTGATTTTT
CAATTCTGCAAACATGGTTTAAGACAATTTACGTCCTTGA
GATCTTGCAAGTTCTTGGCATACACACAGACAAAAAAAAA
TTTAATTTTTAAAAATCCAACTATTTGCCAAGCACTAGAA
TTACGAAGAGGAATACATTTTGATATCATAGAAGAGATAA
TGACTTCAGTAGTGTCAACACAATGCAGTAATAGAAATAA
GGCAAAGTAGTAGAGGAGAAAGCAGGAGAGAAGGAAGCGC
CTCTCTGATTGAGGTTATTAAACAAATACTTACAGGAAAA
TATTTCAGATATGTTTGGATCGTTTAAGAGGTATTTGCCT
GCAGAAAGGAAGGGAAAGGCATCTCACACAAAGGTAAAGA
AATATCCAATGCATAGAAACGCAAAACATCATGGTTTGTT
TGGGAAAGGAAAAAATGATAGTTGGAACACAGGAAGACAA
ACAGTGTTGCATGGTGGTTAAATTCTAAGTTCTCAAATGG
CATCGGTATGAATTATTTGCCCTATTTCTGTTACTGCATT
GTGTTGACACTACTGAATTTTACAGAGGCCAGTGCAACTG
GAGAGGAGTAGCAGGAGATGGTGTTGACTGGGCAATGGGG
CAGGCATGTCACAAAGCTTTGCTACTTTGTGCAAACTTTT
GCAGTCTTTAAGTGAGATAGGAAGTCACTGGGGGCTTTGA
ACAAAAAGGAGACAGGACGTGATTTGTATTTTGAAAGCTA
ACTGGGTATGGGATAGGAATAAAGCAGTCAAAAGCATTCT
CACTAAAACCTTATGGAGAACACATTATTCTCTTTGCCAC
TTTACATTTGAGGAAACTGAGGTACAAACCCACTCCAAGT
CACCTGACTAAAATTATCTATAGCACCCTGATAGACAAAG
GACTTGCTCTCTCACCTCCTTCAGATCTCTGCTCAAAGCT
CAAGTACTAGTGAGGCTTCCCTTGCCCCCTCTCCCACTGC
TTGCAACAGCAGCTCCTCCTTCCCCATACCCCATCCCAGG
GCCCATTTTCCCTCATAGTTTTGCATACATGTTTCTCTAC
TGCAGTATTATATCACTGCCTGCTGTAGTTTTATTTATTC
CACCCCATCCCTTGAATATAAGGCCCCAAAGGATCCATAT
TTTTCTTTTGTTGCATTCATAATGCCTAGGCCATGATAAA
TGGAAGTGCTAGCACAGTGACTGGAATTTAGTAAGCACTC
AGTGAATTTTACAAATTTTTATAGTAACAATAATCGTCGT
CATCATCATCATCATTATTCTTACCAAAAAAATGAAGAAA
GAAAAGTAAATTGGTCCCTGACAATGGAGGATTCTGTGGA
CTTCACAGAGAGAAACCATCCCAACAGGGAAGAGGTGACC
CCTGATTAATACAGATCTAGAAGGAAAGAGACTTGAGTCA
GGGAAATCATAAGTTGGGAGGCTATTGACTTAGTTCAGGT
GGAGGACAATGAGGAACTAAACTAGACAGTGGTACTAGAA
ATTAGTTTTGGAAACGAGATATTTCATAGGAAAAATTGGA
CATAGAAGTCAAAACATAACTAACTCCCAAATTTCAACTC
TGTGTTGTTCAGTATTTAACAATGCTTCAAGTCTGGGAGG
AAAATGAGTTCAATTTTAGACATTTTGATATGAGTTGCCA
ATGAAACATTTTGATGGGAACGACCTGTAGAGAACCAGAA
ATATAAAGTGTAGCTCTTTGGGGAGAAGGGGGTACTGGTA
ATATACTTTTGTTACATCCGTAGAAATGTATGGATGGGCA
GGTAAGGGAAGAAGAGAAGAAGTGAACACAGAATTATTTA
AAGTATTACATTAAAAGGATTGGCATAAAAGAAGAAAGAC
CAGGAGAAGGATATCTTATCAGTGCCAAAGGAGGAAAGAG
CTTCAGGAAGTAAGAGAGGGGTCAGTCTGGACAAAATAAT
CCAGAGAGATCAAATCATATCTGAACAGGCCATGGGATTG
GGCAATTAGGTCATTGGTAATTACCGTATGGTAGAGCTGA
GATGCAATCCAGACTTTAGTGGAATGAAGATGAATTTAGT
GGAAAAGTGCTTGTAACCATTTTGTCAGGAATTTTAGTGA
TGAAGGGATGCAGTGAATAGAGAGGGAAAAAGACAGACAG
ACAGATGGGCAGACAGACAGAGCTAGCTATTGAGGAGGAG
CCAGTATGGAAGTAAGATTTTATCAGAATGCAGGGATGAA
GGAATGGAACTTGAGAAGAAGGAGAGATTAATAAATATAA
GAAATGGAGAGGGGCCGAGCAGAAAATTGGTGGAGCAAAA
TCTTCAAGGTGGCCAGAGCAGAAGGATTGAGAACATACGA
AAGGCCTTCTTTGGGAAGAAGGAACAATCTCTTTAACTTA
GAGACAAGTGGGAAGGTGTCAAGAATTAGACCTGGTACAG
ATGAGAAGGGAAATAGGTCAAGGGTATTTATATCTGATAT
CCTTCATTTATCTAAAATATGGGAGTGAGATCACATTTGC
AGGATAAAATACAGTCAGCCTTGATTCGGGCAGAAAAACT
GTCCATTCATGCAGGAAAGGCTTGTTTTGGATCCATGTTT
TCCCTGCCCATATTGAAGAACATCGAAGATGTTCCATGAA
AGGTTAAGTCTGGAGCATACCACAGACCAGAGAGAGCATC
ATCCAGTCTACCAACCTTATTTGGCAGATGAGGAAATAGA
GCAATTCAGTGACTGGCTGAAGGTTACACAGCTAGTTAGT
AGCTGAGATTGCACTGCAGTCAGTTTCTCTCACTGTTAAT
CCATGCATGCAGTGAACAGTCTCAAGCTGTGCTTTCTGGA
GACTTGACATCACTTAAAGCAATCTTACATCCTTTTGTCT
ATGAACACATTTGCCTCTTACTTACACACATACACCCTAA
CTCTCTGTCAGTCATCAACCCCACACTCAGCCTCCATGCA
TCCTGGACTTTTCTTGCCTTCTCTGCATGGTCCATCATTT
CAGCTTGCAGGCTGAATTGGATTGACCCACTGATGGACTC
TTTCTTTGGGATAAGCCACATTGCAGACAAGCTATCTGGT
CGCATTCATGAAACGAGCCAATATGAGGCTGATGCCATCG
TAAGGACCGAGGGCATCAGCTCCATGATGTTGCCACAACC
CAAAGGCAGAGTTGAACTAGGTGTTCCCTGGAGTGTACGC
CTACGGTTGTCAAATGGACCTCCTAGATGACCTTTTTACA
TTTGTGTGTAAAACAACTTATGAAAATGCTTAATTCACCA
AAAGAGATATGTCAGAAATATGTTAAGCAGAATAGTTGCA
TCAGTTCTTCGGCTACATGAAGTTCTACATTCCAAAATGA
GTCAATATGTGTGAACTACACACGTTTTAGTTATGTATAA
ATACAATACTATTTTCCCTGCCTACGTTTCAGCATGGAGT
TTTGTTGTTCTTGAATTATTGTTTTAAAGATGTTAATATC
CATGAAAGAGATACTCATGAGCTATAATCAAATTTGCCTC
AGAGAACTTATTTTGGATTGCTATGTTAGTGCTATGTGCT
GGCAATAAAATCCCATATATCTAGCTTTTGCTTTCACTAC
TGAAATAGATGTTAGGATATCTGAGTAGTCTCTGCCCTTT
AAATAATGCACTAAATGCAGTGCTCATGGACACCCTTTCC
TTCTCTCATTTGATTTTGAGATACGGAGAATAAATGAGAT
GTTCACTTGGGTTTCGCTGTCTTTTATAAAATCCACCCCA
TTCTGGAGTGAATGAGCGAGAAGTGCAGGAGGCGGCCTTC
GTGGGAGCAACTACCTTTCCCAAGTGTCTCATCCTCTCTC
CTCTGTCATCCCCAGGCAATGTGCCTGCATTTGTGTGTGT
AGATTTATAGTTTATCTTTATCTATGGCTTCATCTGTAGG
TAGCTATTATAGCTGCCTCGCCTGGATATTGTTTGGGCCT
GATAGATCTGTCTGTAGTTCATCAAAGAGGAGCCGAGTGC
CTAAAAGCCATTGGGTCCAGCTGAGGATGAAATACGAGCC
ATCAGCCTTGATAATGGCTGTAAAATTTCATAATTACACG
GCCTTTATTACATTGCATAATGATCCTGAAGCAGTATGGA
ACAATTAATTAAGATTTTCAACCGTGGCTCTTTCAGAAAT
TAAAAGGTGCTAGTAGCTGAGAAATGGGGATCTGTCTTGT
CCTAAAAGCATTAGGGATGCTTAGGAAATACTTTCCAATC
GCACTTTTATTTTTTGTTAAGAGGAACATCCCCTATTTAG
GGAACATGCGTTAGTATACCATGCCTATTACCAAGTTTTT
ATTTCAACTTCAAAACTGATACTATAAAAAGAATGGGAGT
AAAAGAGACGGCTAAGGATCTCTAGAACTCCCCAACTTCT
CTTTTCTTTGAAAAATTCTATTCAGCCTCCTGCTGTAGCC
ATTTATCACATTTATGGTTGTTCATCTCTACACATTAAAT
AAATGCAGGCTCTGAGATAGGGGGTCAGTTAACAGCCTAC
TATAGTATACTGACCAAGGAGTTTTTCTTATACACTCTCT
CATATCTTGAGGCATTAAAATTCTTTCAAGATCTCTACAG
TTTTGACAGGCATCCCCAAAGGAAGACTTTACCATTTTCA
TTTATTATCCTGCGAATGCAGCATGTCACATCTAATATAT
ACCTTTTATTTTATTTTTCATAATCTCATCTTCACACCCC
ATAAAGAGTAATTAAATTTGGTGAGGGCCTGTAAGAGCCA
CTAGGAATTTGCTACATTTAAATAATAACAGAAACTAGAG
TATTTAGTATTTATACACATGGTTGTACATTTACACATAC
AAATTATAACCCACCCTCGACTTTGTTTTCTATGTCAAGG
AAATTATAATTGAGCTAGTCAGATACAATAAAATGCTAAA
GAAAAGATAGTGAAAACAAGTCCAATATTTTTGTTATAAT
TACTCTAAGCTATATCCCAAGCTTTATTCCATGTACTCAG
TAAGAAATAGATACGCTTCCAGGAAACAATCAATGGTATT
GTCAATTTAAATGAGACAATATGAAAAAAGAAAACCCCCA
AACTTGTTGTGATTTACACGTAACTCCTGGATATTTGTTC
CCATCAAGTATTATTGTTTTCAAATTGACAATCATCATAT
AATGTTTTACGGATCTAAATATTTCATGGGAGACTAAAAC
TTCCCTTGGGCCTCCCCAATAATAAACTCTCAGCAGAAAA
TTTAGAAAGGATTATGTGCTTCAAGGAGGAGCCGGTGCTC
AGAGTAAATTCTCTTGTCGAGGCATTTAGTCCCTTAATAG
GAATTTTCTGATCTGCTGTCATTCTTGTTCACACACCGAG
TGTCACTGCCTCTAAAACACTTGTCATTCTTTAATGGAAA
CAAAATAGTCATTGCAGCCAGAGCCGCAATGTCATTCCAC
TACCCCTTGCTGCGTCGGCAATAGTGAAAATGACAGAGCA
GCTCTCAGTAGGGGTAATTAAAATGTAAATATTGATATTT
TATTATTTGAAATTACTTTCCAGTGCGGCATTTAATATCT
CTCCATCTGTGCGGCTCTGTTTAGCGGTCACTTTAGTGCA
GCTCTGGGATACCAAGCAGCGGCTTGATCCCCGTTATGTC
AAAATGCTTGTTGCTGCTTAATTTTGATATCTAATTAAGT
GGAAAAGTACAGTCCACACTGTAATCCATGGCATCTTAAC
CAGCTGCTTGGGTATATTTAGAATTAATCTCCACTATGGA
ATCATCCTAATGTATGCAATTAAGAGTCTGCCGATGGCTA
ATTAGGTGTATTAGAATCAGACAGCTTTTTTTTTTTTTCC
CTCCATTTTTTTTCCCCTTTCATTTTGGACTGTTGCAGAC
AGAAGAGTCTCTGCCTCCAGAGGTAGTGTTCATGCTACTC
AAATCTAGTTAGGAAACAGGGCAACTTCCGAATATGGTAA
CCCTTGTATTTTCCTGCACGTGTTTCCTTGAATCAACTTG
ATATAAAAACTTCTAGGATTTCCTGGGTTTTTTTGCAGGG
TTTCAGTGACATGAAAGGGAATGGTCACAGCCTAGGAGAG
AGGTGGATACAAAGGTAAATGCACTCTCCAGCAGATCAAA
GTGGGAAAGCTGAGAGGCACTGCTGTGGGTGCTCTTGTTC
ATTTGGGGAGGAGAAGAATTATGGCATGAGAGCTTTTAAC
TGCAGCTGCATTTGCCTCCTCCGTTCTACTTTTGAATAGA
GGATCTTCACAGGAAGAATTATTATAAGACGCACAGGTTT
GGTTTGAATATCACATATCCGTAGTAAAGATATACCACCG
GCAGCCTTTTACCACTGATAACGATTCTGCATTCATGTGG
TTGAGGAATTCTGAGAGCTGTGTTGTTTGATGTTTTTGTT
TTGGTTTCATTTTAACTTGGCTAGTCATCCAAGCTGGGAA
TAGTGTAGAGAGGAAGAAGGGAGGGCTGAGAGGAATCGAA
GGGGTTGCCTCTATTGTCAATGAGAAGATAACTGGTCGCC
TCCCCAGTGGAACGTATGCCAAGCCATAATGACTTAGCTC
TGCTTGAGCCAGCAAACACCAGCCGTGAGCTTGGGAGTAA
ATATTCGCAAACAGATCTTCATTAGCCACAGAGAAAAATA
GTGTGGGAGCCTGACTTTCAACCGAACTCTCAGAGCTAGA
AATTCAGAGAAGCTGTTTTTCCATGCTGTCCAGAACACAA
ATTATGCCTAGGTCTTTAAGCCTCAGTAGTAAGGATTTCT
AATATTATTTGAACGTGGAGTTTCAGGGTCAGCGTGCTAT
AATTTCATATCTGTGACATGCATCTCATGGATAACGTATT
TCTTCTACGTTCTTTCATGAATACATATGGCACTTTGTTT
TTAATGGCCTATGCTGTAAATCCTTTAACTTCCATTTATG
CAGAAGACCTCCTGATTTTTTTTTTTTTCTGCCTCTCCTC
CTCCTAGGGCATATGTTAGAGACACTGAGTTATAGTTTCT
ATTTTAGGAAAATTGAGAAAAGCACACCTGAAGGATTTTC
ATTTTTTTCTGCTTTACTTGTAACTAGTAATAGTAAGACA
AGGAGAGATAACAGTGTTAACTCCACAAACACTGAGTCTA
TAATAATTAGTGCTTTTATTGGAATTTGTATTTCTATATC
AAGGGACAAATTAGGTAACTCTGAAAGGATTTAAAGTTAT
GTTTTTAAAGGCAGTACAGAAATTATAAGTGATTTTTCTT
TTAGAGATCCAAGATAGAATTGATTCTTGGTCATTTCAGT
GAAAGTACACAAGGTAATCACAACTCCCTTTTGTACGTGG
CAGCTTAAATACAATTTTCAAATTTTTAGATTAACTCATA
TGAAATGACCCGACCCAGGTTCTCACAGTGCCTGCCATTC
TGTACTTAATGTGTGTGCAGGTGTGGCCTTCACAAATGGG
GAAAACTGTTACAGGAAGATCTTTTTGACAAGATACTCTG
AGCCTTAAAGCCAGCAACTCTACCTTCATTAATGCAAGTA
GTATTAGGAGAAATTTTGAACTTTCACCTTACTTGAATAG
GCAGTGTTTAATCCAAAATCAGACTGGGGTCCATTGAGCA
CTTCTGTTTTCCTTCTAGTTTTGTCTTTTGTACTACATCA
GTAAAGATAGCTAGATAGATAGACCTTAATATATCTATCC
ATATTTTAATCTAATTCTCTACAGCTTATTTCTAATTTAT
TCAGTGTGTGGAATGTGCTTTTTAAAAGATTCTTACTATA
TTAGACTCTAATGTTGGATTACAAATAACAGAAATGAAGC
AACCATAGCAGTTACTATTCTTTTTTCCTTTTTTCTTTTT
CTTTCTTTCTTTTTTTTTTTAGATGGAGTCTCGCTCTGTC
ACCCAGGCTGGAGTGCAGCGGTGCAATCTCAGCTCACTGC
AACCTCCGCCTCCTGTGTTCAAGCGATTCTCCTGCCTCAG
CCTCCTGAGTAGCTGGGAATACAGACCCATGCCACCATGC
CCAGCTAATATTTATGTATTTAGTAGAGACGGGGTTTCCC
CATGTTGGCCAGGCTGGTCTCGAGCTCCTGACCTCAAGTA
ATCCACCCTCCTTGGCCTCCCAAAGTACTGGGATGACAGA
CGTGAGCCACCACACCTGGCCAGCTAAGTCACTAATTATA
AATAATTTCCTTTAATTGTGGAATATTCTCAAGAAAAGCT
GTTCAGTTCACCTTTAAAAATATTATTATTAAACTTCATG
TGTGGGAAAAATAAAATTCATAAAAATTTATTTTATATTT
TAAATATATTTTCAAGTTAGAAATATAGTGAAAATCAAAT
CTTAAAAAGTAGAAAGGAAGGCAGAAGTTCCAGTAATTTG
TTGTCGTTTGAAAAAGTTAACCAAAAATTACAGCTGGGAT
TGCCTCTTCGACAGTTTTTTTTTTTTTTTTTTTTTTGAGA
CCGAGTCTCGCTCTGTCGCCCAGGCTGGAGTGCACTGGCC
GGATCTCAGCTCACTGCAAGCTCCGCCTCCCGGGTTTACG
CCATTCTCCTGCCTCAGCCTCCCGAGTAGCTGGGACTACA
GGCGCCCGCCACCTCGCCCGGCTAAGTTTTTGTATTTTTT
TTAGTAGAGACGGGGTTTCACCGTGTCAGCCAGGATGGTC
TCGATCTCCTGACCTCGTGATCCGCCCGTCTCGGCCTCCC
AAAGTGCTGGGATTACAGGCTTGAGCCACCGCGCCCGGCC
GACAGTTTTAAAGAGTTTTAGAGGCATGCCTATCTCTTTT
TGAAGCCCGACAAATGACATTCTCTACTATTAACTTATTG
GTTAGTTTGTTAAAACTTTGCATGATTTAACAAGCATGTT
TTTGATCCTAAAATTTATATTCACAAAATTCATCTGCTTG
TGTTTCTCCTCGTATCTCTATTTTCAATGAAAAATTATAA
TCTTTAACAGAATAATTTTCTCATGAATCCAAACTCTCAG
CTAGCCGTAAATGTAAAAACAAAGCTCATACCAAAACAAT
GTGATCCTGGTTCTGACCTATTAAAAAATATTTTTGGTTC
CTGCTTCATTTCCTCAAAGTCTTACCTGATTTCTTTTAGA
TTTAAACAGATTCTGCTTGTCTTGCCCAGATTATTTGCAT
AGAGCTATCTATAGTTAGGCTGGTTCCCACAGCAGGTAGA
AACGGTTCCTCTTCAAAATTATTATGTAAGAATGGATATA
CAAACTAGTTTGATAAACCTGAAACGTGTCTAAGTGGCAT
TTAAATTACATTAACACCTATGTGTACAGACACAGTGAAA
GGACATAACAGACAAGAACCCTCTTTGCTGTTTGTAACTG
TCTCATCTGCTGCTTTATAACAGAAAGGGTCCTTACTCCC
TCAGTGCTGCAATGACTGTAGTGTGGCGAGTACTTCTGAC
ACGTGAGCGTTTACCTAGTGAGGACCCATTGTTCTAAACT
GGACTGAGAAGGAGACGCCTTATGTATGCATATTTGTTGC
CTTGTCTCCTCTGCTATTTTTGATTCAGAGAGAAGCAGCA
CATAATGATAAAAATCCCAGGATTTCTCAATCTTCTTGCA
AAATTTTTAGTGTGGAAAATATTCTTATGAGAAGCTCCTT
CTTAGACTTAACAAAAATTAGGTTGGGACTGCCTAAAAAT
TTACGTTAATAAATGTAGACACACAATATTTTATTCCTGC
AAGTAGAAAGAAGCAAAAGCATTGAATTCACTAGATTAGT
ATTTCAGAGGTTTAAAATCTGAGCTACAGAATGTAAATGT
GTGTGTGTGTGTGTGTGTGTGTGTGTCTATATATATATAT
GTATATATAGTCAAAATAATTATACAGCCAGGATAGGTAG
ATAAATTAATGACAGTACTTATAAATGACAAAAAAGCAAT
TGTGACATTATCATGAAGTCTGTTGTGTATGGTTACTTAT
AAATATAGCAGAAGCAGCTAGTCCATATGATTGAAACATC
AACTTTACTTATAAATTGAAGAGAACCGACTGAGGTTAAT
AAATTTAGGCAGGACTTTATCAGAGTCTAAGTGGCTCCAA
ATAAAAATCCTATATACCATATAAGCACTTATAAGCAAAG
ACTTTTATACAAAATCAGTGCCTTAATAAACATTCATTGT
ATTAATGAAAAAGCATTAGGCACCCCTTTTTTGTTATATG
TTTATTTATTTTCTGTGGGAGAGGGATCTGGTTTCTGGAA
TGGTCTTTTCGTTCCCTAACCTCCCATCTTTTTGAAAGCC
GATCAATGAGCTGCTGAGGAATTATCTGTTCATTCATTTA
GCACATATTTACTGAGCACCAGCTGTGTGACAGGCACTGT
TTGAGGAGCTGGAGATATAGCAGGAAACAAATCAGAGATC
TCTACCCTGAAGAGCTCATCTAGAACATGGCAAACCACTG
TCCATAGGCTACAGATATATCTATCAAGCAGCACATCTTC
ACATCCACTCCCTTACTTCAGGGGTCACTTACACCCAACG
CTGTGTCTCCTGCTTATGTCTTCATCTTCATCTTCACTTT
TATATCTTACAAGCGCTCTTAGATGCTACCCAGTGGCAAT
GAGAAAGGAAAGAAGTGTATGTATTTGAGAATGATTTCAC
AAGTATAAAATAGAAAACCTGTTGATAGATCAATGAAGGG
CCAAGAGTGAGGCGGCCAAGAGTGAGGTGGCAGGTGGATG
GCAGTGCTTAGGGAAGTAGTGGAGCTATGGGTTTTGACAT
TAGGATTAGGAAAATGAGCTCACTTAACATGTTAGGACAT
CCATGGAGGAGTTACTAGGGGAAGATTTTTTAGGAAATAT
GCAGGAAAAGGGAAAAGGAACAAACAGTCAAAGAAATTCT
ATGTTCTACCAGAGAGTTTCAGTTTTATCTTGTAGGAGAT
ATGGAAACCAAGAAAGCATTTTGATGAGTGGATGGCATAG
GTTTTATATTTTAAAGATTGCTTGACTAGCCATGGGTAGG
ATGGAAGAAAGCAATACCAGATATAAAAAGGATTTTGGTA
AGGAGACTGTTGAAATTTACCCCAAAAAGATGATGAAGGC
CTAGACAAAACTGGGGTGGGGAGAGGAGGAGATAAAGTGA
TGGATATGGATACATTTAGGAGAATGTGTACAACCAAGCA
CCGAACTCTCCTTTTCTGCATAGAGATGTACCTGTATCCA
TCCTTGCAATACTTTTCTTTTTTGGTTGTTATGGTCTTAT
CCACTTTTACTGTGCTATACAATCTTAGATGACAAAGATT
ATATCATATTCATAATGCATATTCCAATGGTACTGAGCAC
TGAGTTTCACTTATAATAGATGCTGTAAATATTAGTTGAT
TTGAATTTTGTCACAGTAGAACCATTGGAAGCCTAATAAT
TTAGGGCTGAAATAAACCTTCAAGAATAATTTTTCTACCT
TCTAGTTTTACAGATGAGAAAACAGGAACCAGCAAAGTAG
AGTCATTCCTCAGAGTTTCACAGTTCCTTGGTGGCAGAGT
TGGCACCCAATTCTAGGTCTATTTACTCCCATGCCATGGC
TTTTGTCTGAGGTACTCACCATTACCCAGACAGCCTTGTG
CTTCATGGAATTAGCTCTGTTTGTTATTCTGAATTAGAAA
CTGTTGGAACTGGAATATTCCTCAGAAGTGTGTAGTCTGT
AGTTTGCAACTGACAGATAAGAAGGTCACCTGTGGGTCTG
TATTAGTTTGCTAAGGCTGCTAAAACAAAGTACCAAAGAC
TGGGTGGCTTAAACCACAGAAATATATTGGCTCACAGCTC
TGGAGGTTGGATGCCCAAGAGCAGGTGGCAAGAGGTTTGG
GTTCCTTGGATCTTCAGGAGAATCTGGTCCATGCTTCTCT
CCTGTCTCTCCTGGCTTCCGGTGGCCTCAAGCATCCCTTG
GCCTGTAGGTAGTATTCTCCCTGTGTCCTGACATCGTCAT
CCCTCTGCACATGCCCATCTCTGTGTCCAAATATCCCCTT
TTTATGAAGATAGTCATATTACATTAGGGCCTACATTAAT
GACCTCATCTTAATGTGATCATCTACAAAGACCCTATTTC
CAAATAAGGTCATGTTCCCAGGTCCTGGAGGTTAGGATTC
TAACATCTTTTGGGCGGGATGGCACAAGTCAGCTCATCAC
AGGGTCAAAGTTAATACCATTGGTTATAGTCAGGTCTCTA
GACCTCAAAGCTGATTCCAAAGTGGGACTGGTTTTCTATG
GACCACTGGTCAGTTCCCTGAAGCACTCTATGATATTTCT
TGACCTGGTTTTACCAGTGCATTGGTAAAGCAAGTCAGAT
TCAAGCATAGATCCTTTGTCTTTCAAATCAGAAGTGCGGC
TTCCAAATGGTGTTTTTCCCTATTCAGTATCCATATAATT
CCAAAGTGAAACTGAAAAATGCCATTTTTAAAGACTTTTT
AGAGTCCTACATTATACGGCATTGCTTTCCTTTTTTCTTG
ATGGTCAAACAAATTTCAGTCACATCAAAAAAGAGAGCTT
TCCAGGCGGAACTTATTTTCAACTAGTAAAAAATAAAGGT
TGTAGGAAAAGAAAGCCATTAGATGTCCCTCTTTAAGGCA
GCTCAGCCTATACTTGGCTCCATGCCCTCCAACAATTTTT
CTTTCTTCTTGGCTTAGATGAAAGGACAAGAGAAGTAAAG
TTGAGGTCAGGTAAGAGGGAGTTTGGGAAAAGCTAAGGGA
ATTATTTCAGATCCTCTCCAGTCATTCAGAAATAGTAGGT
AAGTAGGGGTAAGTGAGGACTTCCAAAGAGGAACTGCACA
CTCTGTATAGATGGTCTTTACATTCTTATTAGGCATTCAT
CGGCCTTGTCTCTAGTACTTTTCAAAGTAGGTTGGCAGTT
GTTAAAAAACCACTCACTTACAAGAAACGAAATGAAACAA
AACAAAACCTCTTGTCATCATATTGAGTTTTTCCTGTATT
ATCACTTGAAATATTTTTTCTTAGCTGCCATTATATTTTA
AATTTTTCTAGCAAGCTGACTGGAAAACCAAGAATAATTG
CTAAAGAAAGCAGTTCACCACTTCTATGGGGGCATGTTTT
CAATTTCTGTTTGTATGATTGGGCTAATTGTAAACTCATT
TGGTTGTTTATATAATCAGCATGAGTGGTCAGTGGTCAAT
TGGACCTGTAAATTCAGTTAACAATGATAATTCTGTTTTG
GACTGATAGATATTACATTCTCGTTTATGTTCTCCTGTCC
TTTAGTTCCTCACAACTACTTAGATCATTTGCTTAGTTTT
AGAGAAGGTGGTCACTTCTGTCTTTATATACAAAATTGTA
TTAAAACCTGAGTCCTGCCTTTTAGATTTTGGGAATATGT
ACTTTTCTTGTTTAACCACTATTTTAAAATAATAGTTCCA
TAAAATCAATGTGAAACCTACTTAAAGTATAAAACAGAGC
TAAAGAAATAGATTTCTTATGGAATCAACAAATGTTGAAA
CAAATGATTAAATTAGCTAGCAAGGGAGCTATTTTCCATT
TTTGTCAATTATTCTTACATTTCACCCAATTGTGATTGAA
TCTAAATTATTGAAATCTGGATTACGGTCAGTCCAAAAGA
GTAAAGATACAAAGAAGAGTATTATGGGTATTGTATCTAA
GGCTTAAGCACAAACATAATACAATCATTATCATCCCTTT
TAAATAAAAATTTTAAATAAATTTTAAATAAGATGCTTCT
GATAGCACCATGTAGATGTTCCAGCTTTCACTTCTGCAGT
TAACCATCTGTAGATATTTAACTCTAGCTCCTACTGAGTT
CCAGTTCATGAAAAAAATCTGTGTGCATATATATATAAAG
TCTCCTGCAAGGGACTATATATATATATGACTTACATATA
TATATATATATAAAGTTTCCTACAAGCCCCTGAGCTGTGT
GTTTTGTGAATCATAGGACAAAGTGATATGTCTGCCCCAT
ATGTGAAAAGAACATCTGGCTTAAAAATACAAAATAAGTT
TATCTCTAACAAGGGTTATGCATCTGTGTGTCTATTGGTA
GCTAAGACCAAATGTTAGTGCCACTGTTATTCTTTTATGC
TCTGGGTCCTGTAAACATTAGGTTTATTTGTACGGGAAAG
AAAAGAATCTAGCTTACGTTGCATTGCTCAATCAGCTTCT
CAAAATGAACTTCATTTGTGATCTCAGTGAGTCATTATGG
CATAATTATAGTTCTAGTATGATATGCTATTTGTTGAAAA
ATGTTGATTTTTTTTTGTGGAACAGGAAAACTACAGTTCA
AAAACTGTGATCAGTCAAATCAATGCCATGATTAACTGAT
ATTAACGGATGCCCTGAAGATTTAAAATGCTTGCTCTCTA
TTTCAAGAAAGCAGCCGAGAAGAAAATGCCTAGCAGGGGT
TAAACCCAAATGCCTGCGCTGCAGCCTATTTCTGTCAACA
CTCTGTTCGGGAAATAAACATTTATGCTTTCTGAAATGAA
AGTGTATTTTTGAAGACTAGCCGTCAGATATTTTTTGCCC
TTCACACTTTCAAACGCTTAGCCTTTTTTGTAAGTTGACT
GCAAAGTGCATCAGTTTGCCAGGCTAAAAAAAAAAAAAAA
AAAAAAAAAGTGCTTGACGAGTGCCCATGGCACCACTGTC
AACCTCCAAAGTTTCCAGTAGAAGAAGGCAAGACGGTTGG
CACAAAACATGCTTTCTTCAAGCCTATTACCTCAGGGGTA
CCTGCCTCTTGAGAAGCTTTTCAATCCTTCCAAATGATGT
TATTCCCAACTGTCATCTGGTTTATTTGGAGCACACTGTA
TTGCAGATAAACATGCTATTTAACTGCGGGTCAAGGTAGA
GAGTCATTCTGCAAGCAAAATGCCTGAGATACATTAAATG
GCACTGACTCTGGGACAGAGATGAAGAGAGATCCGAGTTG
TCAGTGATATGCACGGAATGGGCTGTAGCTGGGGAAGAAA
AAATGTGCCATGGTATCAGTGTATTTTAAAAAGCTGTAAT
ATGGCTGAACATTTAAAACTATAACCTGTCACACACCAAA
GATTAAGGTCCCAGGATGTACAAAACATGAAGTTCAAACG
ACACAATTACGAAGCATATTTTATTTCACTTGGTAAAGAG
ATTTCTCTCCAAAGATAGCTAAATATTACAGATGATGAAG
ACCTCTAACTCATAGCCCAAGAGCTATAAAATACCGTTCA
ATGCCTGTTAAAAACACAAACAAGTAATTATCATTTGGAT
ACAAGCATGTGTAAGCCAATAGAGCAATTATGTTTTAAGA
AAATTCCTTCAACTCAGTTTATTAAAACATGCATTTTCAT
TTAGGCCTCGGTTATTTAGAATTTTAGACTTTGCTCAGGT
CTATTGATAAAAATGTTATTTTATCCATGCGTTTTTATGT
ATGTGCAACATAGCTAATACTCCTAAAGAAAAGGCAAAAT
AATTTTATGTAATTAAGATAAAATTCCTATTATGTATTTG
GCCTCCTTAGTGACCAGATGAACGTGACTATCTCGTAACA
AGGCTATCTAACTGCTGCTCAGGCATTTGGGCAGGAGAGC
TCTTTGTACTAGTTTCCAGACTGCAGTGGTGTGGTAGGAA
AGGGTTAAAATGAGAGCCAGCAATTTCTAGACCAAGAGAA
GATAGACGTTCAGACTTTTATTTTATTTTGTAAGCATAGA
TTGTCCTTTTTCCTTTGGATTTGCAAAAATTATACTTCCT
TTAATCAGCTGAAATATACTTAAGGATATCAATCAAGCAA
ACGTGTCAAACCTTTTGTGCCATATCCATCTCCTCATGCT
CCCTGACCAAAAAAGGAGAGCTTTTCCTTCCCCTTTTTTC
CTTCTCTTTATTTTGTAGAGAAGCAAAAGGAAAAAGTTAG
GGTTGCAAGAAGGATACACACACACACATGCACACACGTA
CGCACACACAACCATCAATATAGAAGAAATAAATTGCAAG
ATCAACTTTAAAAATGAAATTTTATTGTTTTTTGGTTAAT
TAAACCCCAAAGAAATGTGTGAAATGTTGTTATGGCTGGA
ACGTTGTTAATTGTAAATCACAGGGACAAAGGGGGCCCGG
TGCAACTTTAAAGTTTCCGTGCACGTAAATGTCGATAGCG
TGCCTTCTCCATCATCAGCACTAAATTCACATTGATGCCT
CTTTTCTTCTCCGTATTGATCCTTCCATGAGAACGTAGAT
TTGTATCTGTTAATTAATGCGTCCTGAAACAGCGTTTGTA
TTAATCAGGCAGATAAGAAAAATTGGATGCCTGCACCCCC
CTGACAACCGTAAAAGTGCTGGCCCTGATAAAATCATGGA
TGGACCTCAATAAAAAAGTTCCTCCTTCCACTCAATAAAC
TAATCATCCTGCTTTTAATTATTCGGCAGAAAGATGTGTG
GAGATTGGAGAATGTGTAAATCTATTTACTAACAGCAGTG
TCTGGGAGGGAGAATAGGGCTGTCACAGGAAGGTGCTGCG
GGCTACATGCTCTGTCCATCTGCTGCTGCAGAAAAACTGC
GGCTTGGGAGCATGAAAAGGAACAAGAAAACTAAGGCAAA
TTGAAAAGACCCATTCATTTTTGTTCATAACTTTCCAAAT
GATGTTTTTTGTCTTTTAATTTACACAAGAAATTTTTACT
TAGTGTGTTTTCTTGAGGTCGATATTTGGATTTGCATTGC
ATCTTTTTTCCTTGGAGGGGGATAGAAAAAAGAGCAATGT
GGTTTTCTGTTTGTTTGTTGTGAATATAACATTGCTGAAA
TTAAAAGCATCTGGAGCCTAACCTATTTAGGTTAAACAAT
TAGTTTTCTCTGTTGAATCGCTGTTTAAAATGTTATCAGC
TTTTATATCTCTAAGAGGATATTTATTAATTTAACCCCAA
ATGCAATGACAAAAACAGAATAAGAAAAAGACTTACACAG
CCAGTCCAAAATAAATCCTGTCAAATAACATGTAAGCACC
ATGATAAACAATGAAAGAAATGCATTTTTATATATACCTT
AAAGACTCCCTTAAGAAAAGCTTGACTCATCCCTTCTGAT
GATTTCATTAAGCACTTATAATTAATGGTACCAAATGGCA
AACCACTATTTTTCACCAATAGGTCAGGAAATAATTTCCT
TTTCTTTACTGTGCTGTAGTTTCTAATATCATATGGGATA
TGCACAATTTGATATGAATGAAAAGGACAGCAACAGTGAC
CATAAGCAGTAGCCTAAAAAGGTTGGTCACCAGTGGCTAT
TTATGATTTGGATAATAATGTCTAGAAAGGGAGTAAAAAT
AGATTTCTTAAGTTGCATTATTAAAAACGGCCCTTCCTTT
CTGTAGAATTACTGGTGGCAGGACCTTAAATGATGGTACC
CCTGTCCTCAGAAGCCATGAGGTGGCTGGTTACCCTTAGA
AGTCTTAGGCAGACACTTGGAAATAAAAGTGAAGTTTTAA
GAAACATTTCTTTTTAGGACTTGGGAAAAGCTTCTGATCA
TCAAGTATCTTCACTTTAGAATACAGATCTAGTTCCTCTG
ATATATAAATATATATCTTCACTCCTAAGTAGGCTTAATT
GTACTGCTTCCTCTTTCTCTATTGAACAGCATTTTCTTTT
TAATTATTTTGCATATGTTTTCTCAAGCTCAGAGGGACTT
TAAATATGCATGTATGAATGCATCCCAGATTTGCAGAAAA
GAATTGATCACATAGGTAATTCAGATAAAAATAACATATA
TTAATCATACAGCAACACTTACTGAATTGCAGATTATAAC
CTAATGCTTAGGTAGGTGATATTTTATATTTCTCAAATAC
AAAATTTAAGACACAAGTTAATTTCTCTTGCTCAAGGTGA
AAGAGCCAGTAGCTGAGTGGAGCCAGTATTTACATTCAGA
ATCTGACTCCTTTGCACCAAACCCTGTTACCTTTATTTAT
ATTTAACTTTTTAAATAATTGGATCTTAGTAATAATAGTG
AATGGGGCTTTTCTATTTGGTGAGGAGGCCAGGCTGCTAA
GTATTCCACTTTCTTTTATACCAATTATCACTAATTTTAA
AAGAAATTCATGTTAAGTATCAGTGAGGGGAAATAGCCAA
TTAAGAAGGCTCACCTAGTTGTAACTCATCATCCATTGTG
CTTGTATATTAATATTATACAGAAATGTTTCCAAGTTGTG
CTATGGCCTAAATTGTTTATCTTTTACTTTTAGCTGCTGC
TTCTCCTTCTCCTTCTTCTTCTTCTTCTTCTTTTTTTTTT
TACTTTTATGTTGTTTTCCAGTAGTAGTTTTTAGAGATCA
GATAGTTGAAAATCTGACTTCTTATAAGAGGTTCCTAAAG
ACTTCAACCAGAAATCAAATATATTTAAAGATTACATGGT
ATTTTCTTCTTGAATGAAAGAAAACAACATCTCTATAATA
TTCCCCTAAGCTGTGTCTATAAAACTTATAGAAAATACCC
CCAAATTGAAGAAGCTGGTTTGTAACTTTCACTTTGCTGT
TTGCAAAGTGATCCAGGGGAAATTTTAAGAGCTTCTAATC
AAAGCTCAGCATAATTTTGAGCACTGATGCAGAAGCCAGC
TACCATATGAAACTAATGTTGCATTATGAAATTATGGCTT
TAAAGTAACTTGATCTGCCCATCTTTCCATGCAGGCTTCT
CCACGCTGTCCCTGGCAGACCAGATGAGCCTTCTGCAGAG
TGCTTGGATGGAAATTTTGATCCTTGGTGTCGTATACCGG
TCTCTTTCGTTTGAGGATGAACTTGTCTATGCAGACGATT
ATATAATGGACGAAGACCAGTCCAAATTAGCAGGCCTTCT
TGATCTAAATAATGCTATCCTGCAGCTGGTAAAGAAATAC
AAGAGCATGAAGCTGGAGAAAGAAGAATTTGTCACCCTCA
AAGCTATAGCTCTTGCTAATTCAGGTTGGCATACTGACAT
AGTCATTGTTACATTTTTTAATATGTCAGTTTTACCACTC
TCCTAAACTTCTTCAGGGATTTGTAAGTTTTGTATGAGTC
AGCAAAATTATAATCAGTATAGCTTTCTCGTGAAAAGTTA
GAAATAAGAAAAATATACTTAAAGCTAATTAATTTCATCT
GACTTGCTTATTGAATGCTTTGAAACTTTTATCAACTAAT
GCATTTACTAATTTGGATTGCAGCAAAGCAAAAGCTCTTG
TAGGAATAGCATAAATGGACACTCCCGGGACAAAATTAGT
TCCATTGTCTTTTATGCATAAGTTAAAACAAGGGAATTGT
TGAAACACACAAACCATTTTTCCCTCAAAAATGCAAATTG
TGCAATTGAGAAAATATATTTAGTGTTTCTTTGAGTTTTG
GTTATCAAACAACACTGTTTTCTTACATTCTGGAGTTCTT
TAGAAGTCAAATTCTGTCTATGCAGTAAGGGTTAAGAATT
ATGGGAATAACTGTTCTTTACATTTGAACCGTAATGTGCT
AAAACAGAGAACAACTTCTAATAAGTAAAAATCATTGGTG
CTTTGTTGTTTTTCCCTTTGTGCCTCTCTTAATGCTTTAT
TATGGTCTTAAGTCTCTTTTAGCATTTGCATAAAGTTCAG
GATAGATCCCTCGTTAATGACGTGCCGATCATTAGATACC
TGTGTGTCAATAACATGCTCTGATGCTATGTACCATTGAC
AGTCACACCGTGCCCCTCCATCTGCTTTTGTTTTGACCCT
ATCTTTGAACTTTATCTTGGTTGCCGGCCAGTAGTTTTCC
CTTTAATTACAAGAAGGAAACTGTCAATAAAATCTGTTAA
ATGGGATGCAATGAGTGGCTTGAATGGGCGGACGGCTATT
TGTTCAAATTCTGCAGCATTCAAGGTATTGACAGTTTGTT
TTCTGGGGCCATATGTGACGATCAATCTCAGGCTGGGCTC
AGCCGCGCTGAAAAATGAAAAACCAGATTGCTTTTGCTTA
CTTGTGGATGACGACTTTGTGATTTGGCGCGGTCCTAGTG
AGATGAGACCTTCTGCCCAAATTGCCCCCATGAGAGCCAG
GGACGCGTGACTGTTTTTAGAAATAATTTTTAATTGATTT
TGTAATTAACAGTTCATCTACAATATTGATGCATGAATCC
TTGGACTGATAGGAGGGAAATTGTTTTCAACAATGAAGTT
GTACTTTCCTATTTGTCTTCATAATGGAGTTTAGCATTTC
ACAGTTTTAATTGTGAATATAACCCTCTTCCTCACCACAC
CATGTGCCTGTCTTCTTCTACTCTCCTGTGAAATTATAAA
ATATGATTTCTTATGACAAACGACGTTGTGATTAGGAACC
CTGAAGAATCCCCTGCCCTTCCTCTCCAGAAGATCAGAGT
GAGAGATGGGGTAGACATTTTCTGAGGATTTATTAGTGTG
TATGGACTTCACATTATACCATCTCTCATAATTAGATGAA
ATATTTTACAACAGTGGTTTTGGGAAAAATTTTTATTTGG
CAATCATGAAACAATTCTAATTTAAAACATTTACTTGGTT
AATTGTTTTTAAAATATACTAAGCCTGTGTTATATCTTTT
ATGTTTCAAATTGCTTTTTAAAATTATTAACTAACCACGA
ATGCTGAGCAATGCTAAAATTTTATCAACAAAATTGCTAA
AATTATATAATTTTAGATATTGGATGTATACTTTATGACT
AAGTATTATAATTTAGAGTACCTGAATTAGTAGCAGCATT
TCTGTCTCTGTTGCTTAGAAGTGTAAACATTAATATTTCT
GATAGATAAATGTCCTAATCCACATATTCTACTTCTGGGA
GAGGAAGTGACTACCTCACAGCAGTGACTGATGATTAGAA
AATGTTTAAAGAATTAGTTCATTTATTTTTCATGTCTAAA
GTCAGAAATGGTCAATAAGCTCCCCTTTCTTCTCTTATCA
TGGTAGTTGAGTACCATTGCTTCTTCTAAAAAAAAGTCTC
TGTCCCAAAATATTCTTGCAGGTGATTCCATCTTTCATTT
AGTCCCTCAATACCAAGAAAGATCAATTGAATCAGAGTCC
ATATTAAAGAATAACTGATTAAGTACTCTAAGGACTATTT
TAATCTGTAAATTGTGCCACCTCTACTGTGTTGTGTAACT
GTGGCCTTTTCTTCACCCACCTAACCTGCAAGCCCCATCA
TTTTAGTTTGGGGTAAACAACTCAGAAAGTCAGTTTCTTT
GATACTGTTAATATGATGTTATTTTATTCCATTTTTGACT
GTTATTTGGAGCACAGCAATGAAGTTGTAGATCCAAGATG
GAGTGTAGACTCAAACTTGCTTAGATCCAATGTAGGTTTC
TTAAACTGCCCATGCACATATCAGTATAAAAATATTTTAA
TACTTTAGACACCCTAAAGGGCTTCTATTTTTGTTGTTGC
TGTTGTTGTTTCTCTGTGTGTGTGTGTGTGTGTGTGTGTG
TGAGTGCGCATGTGCGCGCGCATGCCTGTGTGTTTAGGAC
TTCCAGATTAATATAAGTAATTTTTTGTGCAAAAATGAAA
ATCTATTTCAGTGTAATTTAAGTAGATATCTTAGCTTTTC
CTGCATGGATGTAGGTGTTAACAACCATTGTCTTGTTTAT
TTAAATTTTAGCTTATTTGAAATATCCGTCTTTATTCAAT
AGCTATAAATGTTGTGCTTATGCTTGGAAAACAGGCTTCC
TGATGATGTCTACCATATTTTTTGTAGCTTTGTTTCTGTC
ATAAGTGAATTCAGAAATACTTATAACACCAGAACATCCC
TGGAAACTCTATCTTCATCTGTATGGCCAAAACAACAATA
TGTCATCAACTGTTATAATTCTACAGTTTTCACATTCAAA
TCTTTGAAAACCCTAAATAATAGTTTCAATTGCTTTTGAA
GATAAGAAACTTACAGTCTCATTTAAGCTATACATTATCT
TATTTTTGAGTATTAACAATCTTGAGTAATTATTGCATCC
CTGATATATCTATGTGCAATTGAATTTTAAAAGAAAACTC
TAGGTCACAATTTTAATATTGTAATTCTTAGGTCCCAGTT
TTTTCATGTATGTAACAAGAGGTTTGACTAATATCAAATT
CTTTCCAACTCTGGAATTCTATGATTCTATAATTAATTTC
ATCTCTGTATTAGAAAATATGGTAAAATATTTCTATAAGC
ACCTCGGTAAGATTATATGATGGGATTTATTTCTCTTCAT
TGGATCTTTTGATTCTTATGTTAAGAATTTGTTTGAAATT
ATATACTGTAAGGTGAAAAGCAGTTTAAGCTAATGAATCA
CTTTAGTCTGACCGTTCTCTGTTGCTCAAGTCATAAGCCC
TTCAATCCCTAAATCTGCCACTCACATCCCTGTCTTTGTC
ACCCCTCCCCTGCCCCAGCCTGAAGCCAGGTGAGCCTAAT
CCATTCAAGAATAAACATGTTTCAAGTCGAGTTTTCTTTT
TAACTTCTACACATTATTTCCAGAATAATAGCACCTATTG
ATATCAAGCTACAAGTAATGATTTGGTTATCAATTTAAAA
TCATAAACAGCTAGAATGACCTCATGACAGCATTCTGTTG
TTCTTAAGGACAATCGGTTATGTATGCAGAGTTGTATAAT
TTCAAGGTATAGAAAGTTTTTGATTGCTGTAGGATACTGG
AATGGGCGCCATATTTAATTAGGGTATTTGGACCCTCATA
TAGGTTTGGCTTTGTGTTTTCATTACCACTCCATTAGGGG
AACCTTTTTAGATATGGTTTTCCTAGTAGCCCCCCGATTA
AATAGTAATACCTTCTGTTTAGGATATATATACACACACA
CATATATATACACATATGTATACACACATCCATGCATATA
TAGCATGCATATCATATTGTATTATATATACACATTTTAC
CTAAAAAGAGGAATGTTTTCTACTCTCTAATTCCAAATTT
CACCTCCTTTGATAATATGTCGCTTAAATACATAACTGTT
TTCTCATCTGTAAAAGAAGGCAGGTGAATTAAGTAATGTC
TACTATCCCTTAAATGGCCTACAAATTTTAGATTTATTAC
TTTTAAGTAAAGGTGGCCAGTTTGGTTTTATACATGTATA
TATATATAGGTGCATGTGTGTGTGAATGTTGTGTGTGTGG
GGGCAGCGGGGGTTATGTGTGTAAAGTAAAACTAGGCCTT
AGTCAATTTTACAAAATTTTGGCTAAATTAGTTGATTTGA
TATTCTGGAGATAGTTTTAGCTGCTGGTCAAGAGAATATC
CTTTTTCAGAATCTTTCTGTAGATATTTCCTTTTTTAAGC
TTCTTCTAGGGAATCTTATTTGATTTCCACAACATACCTG
TGCAGTAGACATGTCCAATATCATTTTACAAGTATGTGAA
GAAAGCTGATAATCGTGCATGGCTATTATGAGGCAGAAGG
TCCTATTTCTATTCCACAAATAATTATATACATGTTTTTA
AAAGGATTAATGCAGAAGACTTTACCCATTATAATTTCAC
ATCTGGGAGCCCAAGTTAGTAGTTTTAATTTGATTGATAA
TGTCATGCCCACTTCCTTTATCTTGCCATCTTCTAGGAGT
TAAAAGACTATAAAACTACCCAAGAAAGTAACAAACAAAA
TTGGACATGAAATGCTTACCAAGAAATTATAACGTTTTAT
GAGAAATGAATATATGTAAGCTTTGTGTGGCAGGTAGAAC
CTTGTTCCTGATTTTTACCCAGAACAAACCATAACTAATA
CTATCAGGTAAATAAGAAATCAAAATTATAACCTTCCATC
TCCTAGTTTACTTTTCATTGGTTTTTACTCAAGTCTGTCT
TCACTGAATTATTTTAATTCTATTTAGAATAATATATTTT
GGAAGTGAGCTTTTTAAATTTAATACAACCCTTAAATTTT
AAACATATTACAGTATTGCAACTTTTAGGTAAAAACATAA
AAGCTGACTCTTAAATGTTTTTTTCCATGTTCAATGATCA
CTGTGTCTTGGCATGGTATCGGAAATATTTGCTGCAGATA
GCTTTGGCCTTCCAGAGATATTTACCTGAGTAAATACCTG
GGTAATATGTGCTTATTATCTGGGCAGTAAGCACATAAAA
TACTCTGCAGTTGCTTATTTCCAGGAAATGATTATAGCAT
AACGTTGTTTTCATCTATATATTTTAAGATAATGAGCTCT
GTTACGAAAGGTCATTAGCATGGTGCAGATCATCTATAAT
GTTGTGAAATGTTGAACTCTTCACCAACCAAACTGATATC
AACATTAACTTACCCAGTGTACTGTAATTGTCCTTATGAC
TTTTGGCAAAAAGAGTTAGAAACCCCCTGGAAAAGTGTAA
GATATGGAGAGAGAGACAGAAGGCCTTAAGTAATTATAGA
AAAATAGAAAAGATCTAGCAGGTAAATCCCATATTGCAAG
GTAAACATAACAATTTAAACAGTAATTTGGGACTTGTAAG
GAGCCTGAAGGAAAGAAACTACAATCACGGCCACGGAGGT
TTTCTGTGGTTCAATATTTTATATAAATAGAGTCAGAGTG
ATTTGTGTGGCTGGTGTAAATGTCAAAGAAAGTTAGCTGT
TTAGCCACAGCAAGAAATGAGGAAAACAGGCCTTCTAAAA
AAACTAAAAGTATCTTAATGGAGAGCTCTGAAATGGAAAG
TTCTATTTATTGTCACCATGGTTAAGCAGAAAAATCAGAA
TTATTATTACTATTTTCAATATTAAAATCATAAGGTTTCT
GGGTTGGAAGAAACCTAAACTTTTTTTTTTTTTTTGATTC
GGCTCCCTACTTGATATGTGAAAGGCTTCCTTGATATTTC
TGCCACCTGTTTCTACAGCCGCCATAGAATTCTGCTTGAT
TCGTTACTTTCTAGAAGAGACCATTCCATCAGAAATTTCT
TTCTCTCTCTCTTTTTATCTATATCATTTTAATGCAAAAG
AAAACACACAAAAATATAGACCTTAATGAGTGTATGAGTT
TCTTATGCTACATTAACAAATGACCATAACTTGATGGCTT
TAAATGACACGTGTTTATTCTCTTACAGTTCTGGATGTCA
AATGTCGATCAGTTTCACTAGGTGTAAGACAATGTATGAC
CAGGGTTTCACTCCCTCTGGAGACTTTAGGGAAGAATCCA
TTTCCATGGCCTTTCCCAGTTCCTAGGGCTGAATTCCTTG
GCTCAGGGCACCCTCCTCCATCTTTAAAGCCAGGAGTAGC
ATTTTGCTTCAGTGGTAACGTTGCCTTCTTCTTCCTTTGC
TTCTAAGGACACTGCTTTCATTGAGTGCCCACCTGAATAA
TCTAGGATAATCTCCCGTATCAAGATCCTTACCTTAATCA
CATCTACAAAGTTCATTTTGCCATAGCAGGTAACATTCAC
AGGTACTACAGATTAGGACCTGAATATCTTCAGGGCCATT
TTTCAGCCTACCACAATGAGTACATGAGCAAGATCAAGAA
TAAAACTTGTGATGTAACCCCTGAAAGCCCTTCAAGTGTC
TTGTTCCTATCTCAGCCCCTTCCCTTCCCGCAAAAGTAAT
CACTATCCTATCCTGAGTTTTATAGTCATCACTTCCTTTT
ATTATAGTTTTTTTTTAAATAAATGTGTATACTTAGCTAC
TACAATTTAGTCTTGCTCATTTACCCATAAAAAAATGGAT
GAAATTTTAAGTCAGTACTCCAAAGTTCCTCCTTCATTTT
ATTTTTCCTACAATTTATTAGTTAAAGATGCCAGGGCATT
TGACCTACAGGGTTTTCCACTGTCTGGATTTTGAAGATTG
CATAGTCTTGGAGAAGTTCATCATGTTTTTTCTGCCTGTT
GCATTTTGTGCAAATTGGCAACTGGATCTGGAGACTTAAT
CAGACTCAGGTTTTATCCCTATGGCACCTATAAGTGATGT
AGTGTTCATTGCAAGATACATAATGTTTGTTTCTCTTTTT
GTGATGTTAGCAACTGTTGACATTCATTACCTAAATTTAT
TAATCACTGGGGGTTGAAAAATAGTGATTTGTGATTTTGT
CATTTTTCTTTTCTTTTTTCATTCAGTAGGTGGGATATGT
ATAAAGTAATGCTTTCTCTTATCTCTTATTTGGTTACCAG
CGATACAATTTGTTTAGGAAGAGTAGTATAAGTTCTTTCT
TATTTCTCTTTATTTACCAGCTTTCAGAGTAGATAATTGG
TGTCCTATTGAAAAAATATTATAAACACAAGTATTCAAAC
ATATTTAATGGATTTCAATCAGTCTCAATTATAATCCTTT
TTGAAGTTAAAATTGTCCCATTTTTGTCAGTGGGAACCTC
TTCGGGTTGGCTTCTGAAATCTTTTTGAATACCTAGTAGT
TCTAGATAATATCCTTTCTATTTGGTGTGACAAAATATTC
CATGTTCATTTTAAATATTTTCTGGTTGAAGCCTAGAATC
AGATTACAACCTGGGCACTTGAGACGCCTTCCAGGGTTGG
CCGTTCTTCCTCGGCCAACATCGTCTGTCTACATAAGTAC
AGATCTGGGGATGCAGAGACACATAGACCTCATTGTGTGT
GTGTGTGTGTGTGTGTGTGTGTGTGAATTTATGTATATTT
TGGGAATACCCTGTCACCTTGTTTTTCTGTAAATGTCCCT
GAGTTTTTAGTTTTGCCATGCAGTTGCTGTTTTTGTTGTT
GTTGTTGTTGTTGTTGTTTTTATGTGAACATTTGGAAAGG
CTTAAAAAATTCTACTATATCTGTTAATTTAGAGTCAATT
TCAAATGGTAATCAACCAGTGTTCCTCAGTACCCTAGTCA
ATTGCTACCCAAAGAACCACTCTGTTAGGTGCCATATATA
TTGCATATGGAAATTTAAAGATACAAATTCTCTTTTAGAA
AATAGACCTTTTTCCATTTCTCTATTCTGTCCATCACATT
CTGTTTCATTCATTCAATGATTGGAGAGAGTCCCATTCGC
CCTTCCCTTACTACCCATCTTTATGTAGGCAGTTTACAAA
CATCAAAGAAAATCAAGTCCTGCATTTCACAGAAAAGTTT
TACACGGACTGTTGGTTTATGTTATATACTAGGCTCAAAT
CTGAATATACTGTGCCTGTATCTAATATTCAATTCCACAT
TCAAAATGAGATTTGGCACCCTTGAGAAAGTATTGCCAAG
AATGGTCTAAAAGTCCTGAAGAAAATTCCCAAGCGAGACT
TAGGTATTTTGGATTAGCTATGTCTGTGCACACAATGATT
AATATTTTCTATCATAGATAAGGGAAATATTTTATTCTAG
GGAAGATATAAAAATAAAATCTTCTTTTTCAGTGGCTCTA
AGTCTTATTAAATTTGCAGCTGTAAGGATGATGATATTTA
GCTATCTTCCCAAAGTAAATGATCTGAACTAGACACATTT
TTTTAGGATCCCTTTCACAGAGTAAAATATTGGAAGTTAT
GATAAAGTTCTGTTTTATTATTAGGTGTTAGACTTAATAT
ATAGGCAATAATATGTGTGTTATGTACACTCTGGTTATGT
TTTGAAATATTGATTATTTTGGAATAGTATTTGTTTGTCT
TATTGTCTAATTCAGTAGTTCTCAATCCTGGCTTGGCCGT
AGAACTACCTAGACCTTTAGCAATGCTGATATCCTAGTTC
TGGTCTCTGACTTAATAGATCTAGACTTGGGCCCAGTATC
CAAGATTTTTAAGAACTCACCCATTGTTTTTAATATGTAG
CCTTGTCCTGTCTAGTTAGTTCATAAACTTATGATATCCA
TTAAGTTTAGCTGGTTCCCATTAGCACAAATACTAGAACT
ATTTCCTTTAAAGCACAGTTAAAAAGAAACCAGCACGAAC
AATGAAAATGAAATAATTATATACATTAATGCCAATTCTA
CTGAGCCTGGCGTCATGTGTAAATTTAACCAAAAGAACAA
AACAGAGATTAAAACTACAGATCCAGAACTTGAACTAGGA
TTCCTAATGGAGATTAATATTTTCTTCAGCAGTCTGCCAG
CTGAATCATTGTCTAATTAAATAGTTCAGATTTAGTGAGT
TTGCATTTAAAGTGTTAGCAGATCCGAGAATGGGTAAAGC
TAAAATGAGTTAGAATCTTTTCTGTAAATGGGAAGTTAAA
TTATCACAGTAATTTGATTAAATCATTTTTAAATCTCTCA
TGCTAAATCACATCCTTTAAAGAATAGTTTGAAGTCTTAA
TTGCTGTTTGTGAGCATATCTCTCTGCTATTTGTTCTTGC
CTCATTTCCCATGACATCCTATAATATATCTCCTGCTGGG
CAAGAGTAGTGGGAAAGGCAAGACTATGGGTAGGGCCGAG
GTAACTGTGTAGCTGACTTCAAGCATTTAAAGATATGCCA
TGTAGAAAAAGGAAATTTATCTGTATTGTTCTAGTAGTTA
GAAACAGGACCAAATGATAGAATTTGGAGACAGATTTAGG
AAAACTTAAAGAAGAAATTAATAATAATTAGTTTTGTCTT
TTATCAAGGAGAATACTCTACATATTTTTCATATGACTGG
CAATGTCTTCATTAGGAATATTGTAAAGAAGATGGCTGAT
GAAGATGGGAGTTTGAACAGGATGTGTTTAGAGGGAAATT
CATCTCATTTTTAAAGGAGTGCACATTTAGTGTTCTATAT
TCTAGCAGCATTATTAATTTGAAGCATCTTGAATTTAAAC
CTGAGTCTCACACATATTACCAGTGCCACCTGGCTTCTAG
GGTTTGGGGAGGTAAAATGAGGCCACATTCACCTGAAATA
GGTGCTTAATAAATGGTAAATGTATTATTTTTATTCTGAT
GTGTTTTTGGTCTAGTTGGAAAATAGTTATTTCAAGTTGG
TTTTGTCACTGCAGAGTATAATTCCCATTTTCTCCTTCCA
TCTTTTACTCTGTTTTCATGTAGAGAGCTAATTATTAGAC
CCAGCCTAAGTTGGGAAAATCCAACTCGTCTCTGTTCCCT
TATGCACAAGGTCCTTATTACAGTCTTTTGTGTACCTAGA
GACTCACCATGGTGTTTCCCCATACCTCCTGTTTTTCCTT
CAGTTAGCACTTAAGTGCAAAAATAGAGAGAGAGGAAGAA
TATCAGAGCATGTTGCCATCATCTCTATGAATGTTTTTCT
GTCCCTAACATTACCAACCCTTAGACAACTTTAGAAATTA
TGTGTGTTTGTTTCTAAGAGACAGCACCATAGGAGGTGGA
TAAGATTGCCATGCTGAGAGGAACCAGACTGGAGAGAAGC
TGGTTAGAAATAATCCACAGGGAAAGGCTAGGCGTATGTT
GGGGAGTGACTTGAATCCCGCTCCAGGGCACACTGTCAAC
ATTATTTCCCACTTTGGAAAAATTCCTTGTTTTTGCTCTG
CCAGGCAGAAATTGAGTCTTGAGCAGTAAATACTTATAAG
CAATTTTATTCCAGATTATTCAAAGTTTTTTTTAAAGAGA
TGTCGTTAAACTACCTAATGTTAATAGTGATCAATTCACC
AGTGATGTGGTGGAATGATTCAAAATGACAATGTGAATGG
AAAAAAAAAAAAAAAAACCTAAACAAAATACGAATAAATT
TTAAGACATGCTACTGGTTATATCTATCTTTTCATTATTT
TGCCATATTTCTTTTTTATTATATGTTTAGCCACTTGCTT
TTAAATTACATTCCCTCTCTCTTTTTGTTCATGTGATCTA
TGTTTGAATTGTATGAAAGATTAGGCTAACTACATATATC
TTAGAGCTCAGCATTCTCAGAGAACTAGAATTATTAAACA
TGAAGAATCCCCCAAAGACTCCATTATGTGTAATTAACAG
ATAAACTGTCATCAGAATCAATAAAACGTGCTAAATGATT
CAAACTTGTATATAATTAAGTGTCTGCTTTAGAGCTGGAG
CTGTAACTTTTATTTTTTCCCCACATCTCACATTTCTTAC
AAGAATAATTTGGCAACCTTGTTAACCCTTTCTTTGCTTG
ATGGAATTAGATGTTCCAATTATTCATTTAAGGGTAAAGT
TCACCTTTACAAATGTGAAAAATATTTCAGAACTCAGTGA
TCTGAAGACACCATTTGTTTTTCATCAGGGAAGTAGACTA
TGTAAGGACGTTTTAATGAACTGATACTACAACTTTAAAC
ATCCTAAAAGGATAAATAATGTATTGTGATTTCTGTATAG
TGCTAGATTCAGTGTATTCACATGGAGTTCTTAGGAACTT
AGTCATCAATTTTTTCCCCTCTTTGGGAAATACTGGCTTT
TCCAGGCAAGATCGGAATTTTAAACAACCTTCCCCCACAC
AGCACTAAGATAATACTTTTAATAGATGGCCTTCCATGGT
TGTTTGTTGAGTGTATGAATATAAACCTGGATGAGACAAT
GAATAAAATAGAAATAGTCAAGACTGTAATCTGTTAAAAG
AAAGCCTTCTCTTGCTCAGCCTGAGGAGGAAAAATACACA
CTTTAAATCATAGATCTTTTCTAATAATTCCCATCTTCTA
AGCTAGTATTAAACATTATGTAGGGAAATTTAGAAAGAAA
TAGAGACTGAAGAAATGTGAGACTCCGAACAAATCACAGT
TGCAAGCTTAGAGAAGTTCAAAAATAATAATAATTAATTT
AATAACTAATTTTATAACTCTAGTCTACATAGGTTTGTTA
TGATTAATATAATTACTTATATCTTTTCCTTCATTGCACA
GACTCCATGCACATAGAAGATGTTGAAGCCGTTCAGAAGC
TTCAGGATGTCTTACATGAGGCGCTGCAGGATTATGAAGC
TGGCCAGCACATGGAAGACCCTCGTCGAGCTGGCAAGATG
CTGATGACACTGCCACTGCTGAGGCAGACCTCTACCAAGG
CCGTGCAGCATTTCTACAACATCAAACTAGAAGGCAAAGT
CCCCATGCACAAACTTTTTTTGGAAATGCTGGAGGCCAAG
GTCTGACTAAAAGCTCCCTGGGCCTTCCCATCCTTCATGC
TGAAAAAGGGAAAATAAACCCAAGAGTGACGTCAAAGAAA
CTTAGAGTTTAGTTAACAACATCAAAAATCAACAGACTGC
ACTGACAATTTAGCAGCAAGACTATGAAGCAGCTTTCAGA
TTCCTCCATAGCTTCCTGATGAGTTTCTTTCTACTGTCTC
CATCATCTTCTTTCCTCTTCCTTCCCACATTTCTCTTCCT
GTTTATTTTTTCTCCCTTTCTTCTTTCCCCCTCCCTTATT
TCTTTGCTTCTTTCATTCCTAGTTCCCATTCTCCTTTATT
TTCTTCCCATCTGCCTGCCTGCCTTCTTTCTTTTATTTGC
TGCTCTCGTTCCTCTCTTTACTCATCTTCCTCCTGTTTTC
TAAATTTTAAATAGCTTTAGTTGTAAAAAAAAAAAAAAAT
CCTTCCTTCCCCCTTTCCTTTCTCTTTCTTCCCTTTTTTC
CTTTTTCCCTTTCCCCTTTGCCCTTTCCCCTTTCCTTTCC
TTCTGATCTTCTTTCCATCTTTCTTTTTCTTCCTTCTGCT
GCTGAACTTTTAAAAGAGGTCTCTAACTGAAAAGAGATGG
AAGCCAGCCCTGCCAAAGGATGGAGATCCATAATATGGAT
GCCAGTGAACTTATTGTGAACCATACCGTCCCCAGTGACT
AAGGAATCAAAGAGAGAGAACCAACGTACCTAAAAGTACA
GTGCAACATATACGAATTGACTGAATGCAGTATTAGATTT
CATGGGAGCAGCCTCTAATTAGACAACTTAAGCAACGTTG
CATCGGCTGCTTCTTATCATTGCTTTTCCATCTAGATCAG
TTACAGCCATTTGATTCCTTAATTGTTTTTTCAAGTCTTC
CAGGTATTTGTTAGTTTAGCTACTATGTAACTTTTTCAGG
GAATAGTTTAAGCTTTATTCATTCATGCAATACTAAAGAG
AAATAAGAATACTGCAATTTTGTGCTGGCTTTGAACAATT
ATGAACAATAATGAAGGACAAATGAATCCTGAAGGAAGAT
TTTTAAAAATGTTTTGTTTCTTCTTACAAATGGAGATTTT
TTTGTACCAGCTTTACCACTTTTCAGCCATTTATTAATAT
GGGAATTTAACTTACTCAAGCAATAGTTGAAGGGAAGGTG
CATATTATCACGGATGCAATTTATGTTGTGTGCCAGTCTG
GTCCCAAACATCAGTTTCTTAACATGAGCTCCAGTTTACC
TAAATGTTCACTGACACAAAGGATTAGATTACACCTACAG
TGACTCTGAGTAGTCACACATATAAGCACTGCACATGAGA
TATAGATCCGTAGAATTATCAGGAGTGCACCTCTCTACTT
GGGAGGTACAGTTGCCATATGATTTCTAGCTGCCACGGTG
GTTAGGAATGTGATACTGCCTGTTTGCAAAGTTACAGACC
TTGTCTCAGAAGGAGCTGTGAGCCAGTATTCATTTAAGAG
GCAATAAGGCAAATGCCAGAATTAAAAAAAAAAAAAAAAA
TCATCAAAGACAGAAAACGCCTGACCAAATTCTAAAACCT
AATCCATATAAGTTTATTCATTTAGGAATGTTTGTTTAAA
TTAATCTGCAGTTTTTACCAAGAGCTAAGCCAATATATGT
GCTTTTCAACCAGTATTGTCACAGCATGAAAGTCAGTCAG
GTTCCAGACTGTTAAGAGGTGTAATCTAATGAAGAAATCA
ATTAGATGCCCCAAAATCTACAGTCGCTGAATAACCAATA
AACAGTAACCTCCATCAAATGCTATACCAATGGACCAGTG
TTAGTAGCTGCTCCCTGTACTATGTGAACAGTCTTATTCT
ATGTACACAGATGTAATTAAAATTGTAATCCTAACAAACA
AAAGAAATGTAGTTCAGCTTTTCAATGTTTCATGTTTGCT
GTGCTTTTCTGAATTTTATGTTGCATTCAAAGACTGTTGT
CTTGTTCTTGTGGTGTTTGGATTCTTGTGGTGTGTGCTTT
TAGACACAGGGTAGAATTAGAGACAATATTGGATGTACAA
TTCCTCAGGAGACTACAGTAGTATATTCTATTCCTTACCA
GTAATAAGGTTCTTCCTAATAATTAATTAAGAGATTGAAA
CTCCAAACAAGTATTCATTATGAACAGATACACATCAAAA
TCATAATAATATTTTCAAAACAAGGAATAATTTCTCTAAT
GGTTTATTATAGAATACCAATGTATAGCTTAGAAATAAAA
CTTTGAATATTTCAAGAATATAGATAAGTCTAATTTTTAA
ATGCTGTATATATGGCTTTTGCTCAATCATCTCTCAGATG
TTGTTATTAACTCGCTCTGTGTTGTTGCAAAACTTTTTGG
TGCAGATTCGTTTCCAAAACTATTGCTACTTTGTGTGCTT
TAAACAAAATACCTTGGGTTGATGAAACATCAACCCAGTG
CTAGGAATACTGTGTATCTATCATTAGCTATATGGGACTA
TATTGTAGATTGTGGTTTCTCAGTAGAGAAGTGACTGTAG
TGTGATTCTAGATAAATCATCATTAGCAATTCATTCAGAT
GGTCAATAACTTGAAATTTATAGCTGTGATAGGAGTTCAG
AAATTGGCACATCCCTTTAAAAATAACAACAGAAAATACA
ACTCCTGGGAAAAAAGGTGCTGATTCTATAAGATTATTTA
TATATGTAAGTGTTTAAAAAGATTATTTTCCAGAAAGTTT
GTGCAGGGTTTAAGTTGCTACTATTCAACTACACTATATA
TAAATAAAATATATACAATATATACATTGTTTTCACTGTA
TCACATTGAAGTACTTGGGCTTCAGAAGTAAGAGCCAACC
AACTGAAAACCTGAGATGGAGATATGTTCAAAGAACGAGA
TACAATTTTGTAGTTTTCAGTGTAACTCTCGGCATTTCAA
AAGAGTAAGTATCTCAAAAATAGGAAATACAACTAAAACG
TAGATTTAAAAAGAACTGCACGGGCTTTAGGGTAATTGCT
CATCTTAAACCTCACTAGAGGGAAGTCTTTTCAAGTTTCA
AGCAAGACCATTTACTTAATGTGAAGTTTTGGAAAGTTAT
AAAGGTGTATGTTTTAGCCATATGATTTTAATTTTAATTT
TGCTTCTTTTAGGTTCGTTCTTATTTAAAGCAATATGATT
GTGTGACTCCTTGTAGTTGCACTTGTGTTTCAATCAGATC
AGATTGTTGTATTTATTCCACTATTTTGCATTTAAATGAT
AACATAAAAGATATAAAAAATTTAAAACTGCTATTTTTCT
TATAGAAGAGAAAATGGGTGTTGGTGATTGTATTTTAATT
ATTTAAGCGTCTCTGTTTACCTGCCTAGGAAAACATTTTA
TGGCAGTCTTATGTGCAAAGATCGTAAAAGGACAAAAAAT
TTAAACTGCTTCTAATAATCCAGGAGTTGCATTATAGCCA
GTAGTAAAAATAATAATAATAATAATAATAAAACCATGTC
TATAGCTGTAGATGGGCTCCACATCTGTAAAGCAATCAAT
TGTATATTTTTGTGATGTGTACCATACTGTGTGCTCCAGC
AAATGTCCATTTGTGTAAATGTATTTATTTTATATTGTAT
ATATTGTTAAATGCAAAAAGGAGATATGATTCTGTAACTC
CAATCAGTTCAGATGTGTAACTCAAATTATTATGCCTTTC
AGGATGATGGTAGAGCAATATTAAACAAGCTTCCACTTTT
GACTGCTCTTTTGTATTGTGTTTCTTTTTTTTCCCCACTA
AAGAACCAAATCGACAAACACTGCCCTTTGTTGCTTCCAT
TCAAAGAGTATCTCTGAGTACCTGTTCCCTAAAAATAAAG
TCAGAGTTTAAATGAGTGCTATATAAAGGCTTGTCAGAAT
GAATTCTAGGGTGCCAAGAGACATTTTGCATATTTAAGAG
TATGCAAAGTGTCTCATGGCACATTAGAATTCATTCTGAC
AAGCCTTTATATAGCTCTTATTTAATCTTAAAGCATCTCC
ACATCATCCTGCATTACTCAAAATCATCGCCTCTATGTCA
ATGTCATAACAGAAAACTCTCCCCCTATTTTAAGATCATA
TTAAAACCTGCTAGAGATACCCATTATTTCCCTCTATCAA
CAATTAAATCATGCGCTTGCTCCGAGCTCATCGGCAAGCT
GCAGGCTGTGTGGAGCAGCAGTGGAGTTGCTGACCACATT
TCCTGAATGGGAAGTCAACAAGCAGAGCTTAGAGATTGGT
GTGAATTAGGAGGGGGAGCTGTCTTCGAATTCGAGAGGGT
TAAACAGCACTGCTGACAGCAAATGGCCTCCTCTTGCCTT
TTACACTCAGAGAGGTTATAGCCTTGCTGCTCAGGGTCAA
GTTGTAGCTTCCACTGGACCCTCCTGGAGCCATCACCAAA
GTGCTAATATGTGCTTTCTTGGCTTCTCTGCCCATCTTGA
GGGTATTTTGTCATTGTGTTTGCCCACCGTATTTCTCACC
TTTCAGAGGTGGTTGGTTCTCTAGAGAAGCAAGCTGATGA
CACAAAGGCCACTAAACTGAATTGCTTTTAGGGGCACGGG
ATTACCTAAATGACTAAGATGCACTAGCAAACAAGATAGC
TCAGTATTGTCTTTTTTAAAATATATTTTAATGTCCTTTG
AGTGGCAACAGTTCAACATAAAATCTGACATGTTTTACTT
TTGATATTTTTTAAGTGCTTGGATGGGACTGAAACAATGC
AAGATACAAACCTAAAAGGAAAAATCGTGTCTGTAATCTT
CCAACGAGGTCCTCATTGTAAAATATGTTAGGCACAAACA
CACACACACACACTTTTAAGAATTCCTGTTAGAACTGTCC
TGCTGTTTTTATAATTTAGAATTCTTACAGGACAACTTTT
CTGGTGCTGACATATTTATCATTGATGCCTCAGGTGTAAA
AGGAAATGAAGTAGGATTTTGACATTTCAGCACATTGTTT
CTCAATATATAAACAACAAGTACCTCTGACAAATGCATTA
TATATTTGTTTTAAGGGATCAGTTTTATTTTCATCAGTTG
TTTATAAGCAATTTATTTTTAAGTCAGCGGTCCCCAAATT
TGTCTGCATATTGAAATCACCTGGGGAGTGTCAAAATTCC
TGATCCTCATGTCCCACCTGCAGAGATTGTGGTTTCATTG
ATCCAAGATGTGGCCTGGGTTTTGGAATGCTTCCAAAAGA
TCTCCAGGTGATTCCAATATGAAAATGAGATGGAGAAACA
CTTGCTTTAAAGTTTTATACTTTTATCAAATAAACCAAAA
ATAATGAACTTTTTAATATTGGTTCTACATTTTTGTTAGG
GTTTCTTTTCAATAACAAGACAAAAATACTTAACCTTTTT
TTCCTTACCAAACCAATGAAAGGCACTTTGATTGTTTTGA
CCTCCACAAAACACATGAAAAATATATTTTATTTGATAAC
TCCCAAGTCACATCTTCCTGTTATATCTCCGTATAAAGAT
GGAGATGGATGGCAACTCAAAAACTTGTTTGCAGAATATC
TCACAACCCCCTCACCCCACCACCACTTTTTAAGTCCTAC
TCATTTGGCCCATTTATGTGCTTTAGAATTAATTTAGGTA
GGATCCAAAAAACCTGTCTTTCCCTATTGACAAACAAAAG
AGCAACAAAATTAGAAAATTTTGATTTCTTGGAAGGACTT
CTCTTACCTATATTTTTCAAGTTGTTGATTTAGGTGAGAG
GTACAAATGAGATAGAATACTTCATCCTTGAACCTCTGCA
AAAAACTTTAGGTGCACTTTGCTTGTTATGAAATTAATTT
GTGATTAACTTGTGAAAGAAAAGAGAGCTATGCTTAAGGC
TTTTGTTTCATCTACAATGGTTTATATCCTGAATGGAGAG
GACCACAGACCAATAGATAAGAAAGTGTCTAAGTCAGTGC
ATCTGGCCTTTCAGATCTCTAAATCTAGCTTCTCATGCCC
CCTGGTAGTGTGGAAAAAACAAAATGAAACAAGCAGCAGT
AGATGGATTGTGTACTGCATCTTATTGTGAAACAAATAGA
AAAGAAAGGAATTTCAAAATATAATCCTGCTTTCCCAGGA
GTATTTGTCTGTTTCTTCATGAAGTTAAAGGTCTGAAATA
ATGTGACCATCAGGGGCTCAATGTTGCATGTCCATGCCAG
TTGGTCCAAGGGCTTGTTATGATGGTAATGACCTACTGAA
ACGTGAGCTTGGATTGCACAATACAATTGCTACCAACTCA
CCCGCTGGGAGAAATATTTTATTATTGTCAAATATCCTCC
ACAGAGATTTGTTTTGCCTGTTTCTGTTTAAATTAAATTC
AAAGCAGAACTGCATTACTATTTCTCCGGAGTATATTTCA
GATAAACTAGTCTCAAAATTTAGGATTCCTGGCTACTTCA
AATTTGTTTATTAGCAGAAAAATTACAATAGGTGACACCA
CAGCTGCAGGAATATTATGATTGCAGCAACACAAGAGATT
TACATACTGAGTCTGCAGCCTGAAAGCAAGAACTCACTTT
TTCATTACAGGCACCAGCCAGATTAATAATGAACCATTTC
ACCTATTGTACAATCTTTAAAAAAGTACCAATATGGTCAT
GTATTGCCATAACATGTCACAGAATTTCAAACATGAGAAA
CTTTGCTTGAAGTAAGAAGTGTTTTTGACATAAGATCATG
AACCAAAAGTGTATATGTGTGTATATTAAAAAAAGAAACA
GAGTAGACATAGCAGAGCCCATGAATGAAAATGCTCTTTA
AGTATAATATGTATTTAACAGTATTATTTTTTAAAAGAAC
TGAAAACAGGCTGGGCACAGTGGCCCATGCCTGTAATCCT
GGAGCTTTGGGAGGCAGAGGTGGCAGGATTACTTGACCCC
AGGAGTTCAAGACCAGCTTGAGACTCCATCCCATAAAAAA
CTAAAGCTAAAAAAAAAAAAAAAAAAAAAAAAAAAAAGAA
TTGAAAACAATGTAGTGGAGTATAGGGGATTATTTGGATA
ATTTTGCCAGAAGTCCTATATCACAACTTTAATGAAGGAT
TCTGAATCAGTTAAGCTTTAGACTACAAATTTTATTACAT
GCAATCAAACGAGAAATGGACTTTACCGTGAGGAAAAAAA
AAGTGCTCGGCGTTTTGAAAATAATATGGCTTGTGTGTTT
TGCAGTGGGCTGAACTTTGGAGAGCTGATTTTAGGAAATG
GCAAACAAACTTTTGGGAGGGGTCGCTAAAAGGGCCTAAC
AGGAAAACATTTCAGACTAGCGGGAACATCAAATCACACT
ATTCACACTCCAATTCAATCTGCCATTCTCAGTCGAATTT
CACAGTTTTACTGGGAATTGAAGAACTGTCTGCTATTTTT
AAAAAGTGCATAGAAAGCTAAAGTCTTAAGAGGAATTTCC
AAAGTGAAGTCTATAGCCACGCAAGTGTTAACTTTTTCCC
TTAAAATATTGGCTTCTTTAATCATTACAAATGAAGAATA
CTAGCGATTAATACTAAACACTATTTTGCAGGTATTTTTG
TAATAATCTCTCTGAGATTCTTTATCTCCACTGGACTTTT
ATTTTGCCTGGGTCTTCCTTTTGAAATCAGAATGAATTGA
CCATCCCTAATGTACCAAATTTGTTCATGCTTATAAATCA
AAAGAAGATTTGTGGCCTATTTTTTAATTGCACATATAGA
AAAAAAGCCACTTTCTCCACAGAAATAAGTACGTAGTTCA
GAGTAATTTCTGGGCTGGTTATTAAGTAAATAGATGTTTA
ATATGAGTATGTTTTTACACACAAGGAATTCTATGATACA
TGACTTACTTGTTTGGGTTTAATAAGATTTGGTGGTGCTT
AAATATACTGGGGAAAGTGATAAAGAGAAACAGTATGCCA
TACTGGTTACATGCATAAACTGAGTTTTCAATGTATAGGT
TCAAAGCCAACTCTGCCACTAACTAGCTGTGTGATGTTAT
TCCTAGTTAAGTATATTCAATTGCTTAGATAAATGGGGAT
AAATACACTATTAAGGGGTTGTTATTAAGATTAATTTAGA
TAGTTTAGTTAAATACTTTGTATCTATTTTAAAAGTTCAA
TATGTTGAAAACGTAATTTCTTTCTTCCTCTTTATGTCTT
TTCCAAGAGAGGCTAGATGATACTCCAGGATAATCTAATT
CAAACTGGGAGAAAAGTCTTTAGGTCAGGGGAATAATGCA
GGTGCTTGGGATGCAGATGCACAGGAGGTTGGTTGCTTTG
GGGAGCTTCTCTTGAGTGGGTATTAAGATAGTATAGAAAC
AGGGTTGCCCTGATGCACATTGCAGGTTCAGCCAGAAACC
AATCGTGGGCCTGTGTGCTGGACACGATGCTCAGTTCTTT
AAATACATTATACCATTTAATAGCTCAAATTTCTTTATGA
GGGAAATGCCATTAATATCTTCATTTTATAGATGAAGAAA
AGGAGTTTCAGATAAGTTAAATAACTTGCTCAAGGACCAA
ATAATTAGTACACGAATCAACTAAATTAGAACGCAGCTTG
TCTAGCTCCTGAACCTAATATCTTAAAACACTGACCCTAT
ATTTAGCAGTGTCTTGAACACTGAACGATAGTACTTTTTT
TTAAAGTTTGAATAGGTGGAACACAGAGTGAATTAATTCG
TTGCTTAGATCAAGAAATACTATCTCATTCCCTCATGTCT
CTTTCATTCCTGCAATGTCTCTTTGTGAGTCCTTGAAAAA
TATATAATGTTGGTTTATGTAAGACTTTTAATATACAGAA
ATGATGCTGTGTTGACTATCTTATTCCGTTTCTTATTTTT
TACTCTACACTAGATTTTTAAGACTTATCTGTGTTTTAGG
AGGAAATTTGCCACATAGTAAGCCATTGAAGGCATATATC
ATATTTTATCTATTCCTCTTGTGATGAACAATAAGGTCGC
TTTCAAAGCCTTAATACAATATGCAATGTTACAATGAACA
TCTTTGGATGTTTTTCCTTATGGACCAATGTAATTGTTTT
TCTGAAATATATGTCCAGGCATGGGGTTACTAGGTCATTG
ACCATTTATATGCTTATTTTCACTACAGAAATTATCCTAC
AGAATTAGATTAGTTTGAACTCCCTCTAGCAGTGTATTTA
TTTCATTTCCCCTCAGCAGCATATACATTTTATCTGGCTA
TTAAACTTTTTCTAATCTGATTATTTTAAAAATAGTGAAT
TTTGGTTAGATTTTTATTTCTCTGAGCTTCTTTTCTTGTT
TTTTGTACCTACTCTGTCTCTCCTTTCTGTAAATTTTGTA
TTTATAAGCTTTGCTTTTTTTATATTGGGCTTCCTACCAT
TTTCTTGTTCATTTGCAGGAGTTCTTTGTATATTCTACAT
ATTGATCCCTGTCACTTTCAGTTTTTGCAAATGTCTTCTC
CTAGTGTGTCATGCATCTCATAACATTGATCTTTGCCTTT
GTTGACTAGAAATTATTAACTTCGATAAAGTCAAATTCAT
CAATTTCATTCTATGTCTTCAGAGTTTAAAATATATTCTT
TCTTTCTTTTGCAACTATTTTTATAATTTAAATTTCACAT
TTAGGTCTTATTTAATCTATTTGAATGTTTTTAATGTATA
TAAGATTCTATTTATATCCCAATCTATTTTTTCCACATGG
ATTTATGATGTCACTTTGATATCATACAAAACTACCCTAG
GTAAAGAAGTTTATTTTATGTTGTTTTTTCATTCTGTCCT
TTGGACAACTTATATGTTACTACCGTAATATCATATTATT
TTATTACCATAGTGTTATAATTCATGTAAATATCTGATAG
AGAGTATCCTGAACCCATGCCCACAAAACATAAGACAACA
CCCTTTGTCTTATGTTTCAAATTCCTAGTTACTTAGGAAA
TTTTATTCTTCCACTTGAAATCCAAAATCTTATTTTGAAT
TCCAAAACTGATCCTTCTATAAATATTGTTAGAATTTTTA
ATGTAGAAATTAATTTGGAGAAAATTAACATTTTTGTGAA
TCAAATTCAATGAATGTATATCTCAATTGTATCACCATAA
ACTCTTTCTTTAACCAATTCCTTGATACTTCATAGATTTG
TAGCTTTTGCCAATTACAAGTTATTTTTTATGTTAGTATA
TTGTTTTGCTTTGTTTTGTTTTTGAACAGAGAAATGCTAT
TTCATTTTGTATATTGATCTTGTACTTAGAAACTTTGTTG
AATTTCCTTAAAATCATTTGTTTATAGTCCTGGATTTTCT
AAGGAAATAATCTATATTCCCTCTAATTCAATTTGCAAAC
TGACCAGTTAACTTCTGAGCATATCTCTTTCTCCTTATTA
TAAATCCATTTATCTTATTATAGGCAGTTAGAGCAATCAA
CTCATACATGTATCATTTCGACTATAAGCCATCTTTCCCA
AGTCCATGAATGTGTTAGATTCATTTTTTATTCTAAGTTA
CTGCAGCCAAAACTGTTACAAATGGTTTGTTAGAATGTAG
CATAGATTGCCTTCCCCACCCTCCCCAACCTTTGATAACA
TTCTTTTTCAGCTCTCCATAGATGTGTCCCCCACTGCCTT
TGTCCCAAACTTACTTCCAGATACTTTAATTTTATGTTAC
GGCAGCAACTCAACTTCTGATTTTTCTATCAGTCAGTTTT
CGCTGTGTAACAACCACAAAATCTCAATGAGTTATAAAAT
AAGCACTTATTTCTTCGAGGTGGTTGTTATGGCTAGACAG
GGCTTGACTGAGTGGCTCTACATTTCAAGCCCATTGCTTG
TCTCCTGTCTACCCACCTGCCATTGGCCAAAGTCAGTTGT
GTAGCCAAGTCCAAAGCAGTTTTGTGTGATGAACTGCACA
TTTACATGGCAGATAAACAGAAAAGTAAGTAAATGGAAAC
AATAATTCAATATATCACAATTGCTTTGATAATTTCTATT
CAATTTCCACTTTTTAAATGAATATGTTCAAAGCTATACA
TTTCCCTTTAAATACTGCTTTAGCAGTAGTCCACGAAATT
TGACATGCAGTGCTTTTGCTGGCATTTAGTTCTAAGGATT
CCACAGTATTTCTTACATTGTTCTCTTTGAGGACTTTTTA
GCAGCTTGATATATGTGTATACATGTATAATCACAGAGAT
GTATTTTAAAATATTTGTTGTTAATGATTTATAATTATAT
GCTGTTTATTTTCAGAGAATGTAGTCTGTATGTGGTTGAG
TCACGTAATTTTTAAAAAATTTCTTTTGTGGTTGAGTGCC
TTCCCAATTTTTGAGAAAGTTCTACTTGAGCTTAAAAAAA
CGTGAATATTCAGAGTGGAAGGTGAAGTACCTACTTTTAA
TACATTGTTAATGTTATTTAAACATTTCCTAACTGCTTAC
TTTTTGTCCAGTTGATATTAATTTCTAAGATAAATGTCTC
AATCTCTAATTACAACTATTGATTTATTTCTGTCAGTTGA
TGTTTTGTGTATTCGGGGGCTGTGTTATCAATGACATATA
TGATCATTATCATCGTGATATTTTAATATATCATTGTCTT
TAAGAGTACATAATATCCCATTTAAAACATTTTAAAACAG
CAAAGTGCATAAAACATAGATATTTCTTAATGAATTATCA
TAAAGTTAACACTCATTACAGCATCATCCAAGTCAATAAT
CAAAATGTTGTAAGCTTCAAAAGCATATCTATTCCTTCCC
CAAAACAAAGGTAACTGGGACCCATTTTTCCTTCTAAGCA
CACATCCAAAGCATCATAGTAGAAGTTTGTCTGCTTTTGA
CACCTCTATAATTTGAAATATATAGTGTATAATATTTTGT
GACTGGCTTTTTCAATCAATATCACTTTTGAGAAATTCAC
TCATGTTGTGCTTTGCAGTCATTTGCTTACCTTCATTGCT
GTATTCTACTCTTTGTTTTACCAAATGATGGAATTTGGGT
TGTATAGAATTTTTGCTCTTACAAATAATGCTTCTGTGAA
TTTGCTTGTTCACACATAGCACATGGCCTAAATGTACATG
CATTTGTTAATACATTCCTGAGAGTAGCATTGTCATGTCG
TGGGGTCTGTATGGTTTTCAGTTTCAACAGATAAACCTAA
ACTGCTTTCCGAAGTGGTTGTACCAATATACTTTTCTAAC
AACATTGTAGGAGAGTTTTCTAAAAGTTTGAATTTTATTA
CATATTTTAAATTTTTAATTATTCTGATGAATGTGCAATG
GTATTTCATAAAAGTGTTCATTTTCATTTTCCTGAGGACT
AATAATGTTGAACACTTTTTTATACATTTATTAGCCATTG
GGATATCTTTTTTATGAAGTTTTTGTTTAAGTAAATTGCC
CTTTCAAATTTCTGGTGGTCTGTACTTACTGATTTGTAGA
TGTTTTTAATTTATTCTGGGTATGATCCACTTATAAGAAA
ATAACTTCTCTAACTATGTGTCTCGAATTTTTACTCTCTT
ACTGGTCTCTTTTAATGAAGTTCTTAATTTTAACATGATC
CAAGTTATCAATCCTTTTCTCTATAGTTTGTGCTTTAATT
CTGTTTGAGAAGTACTTTCTTTCTTTGAGGTTATAAAAAT
ACTGTCAAGGCCGGGCGGTGGCTCACGCCTGTTATCATAG
CACTTTGGGAGGCCGAGGTGGGTGGATCATGATGTCAGAT
GATTGAGACCATCCTGGCCAGCATAGTGAAACCCTGTCTC
CACTAAAAATACAATTTTGCCGGACGTGGTGGTGCATGCT
TGTAGTCCCAGCTATTCGGGAGGCTGAAGCAGGGGAATCA
CTTGAACCCAGGAGGCGGAGATTGCGTAGCCGAGATTGCG
GCACTGCATTCCAACCTGGCAACAGAGGGAGACTCCGTCC
CCCCACAAAAAACCAATCAAACAAAAAATCGTAAATAATT
ATTTTCTAAAGGTTTCATTGTTTTACTTTTCTGTTTTAAA
AATTCAAATGAGCTGCAATTCACTCTTGTGTGTGATATAA
AATGGAGGTTAAGTATTATATCTCTTTGTTTTTCTACATG
GACATCCAGTTGTCTAAACATCCTTTGTTGAAAAGACTGA
CCTTTCTCTATAGCTCGAAAGTGTTACCTTTGCAATATAT
GGGTCTTTTTCTGGTTCTCCTTTTCTGTTCTATTCATTCA
ACAATCTTTGTACCAATGCTACACATTCTTAACTACTTCC
TAAAATACTTATAAGGCTTGATATCTGACAAAGCAGTTAT
ACTTTACTGTTGTCTTTCCCCTAAGTATGTTGGCTTTAGC
ATTTCTATGTAAAATATAGAATCATCTTGTCAATCACACA
CACACACACACACCTGTTAATAATTTAATTAAGATAGCAT
TGATTCTATAGATCAATGTGTAGATTTACATCCATGTTAT
ATTGAGACTTTCCTATTAATGAACATGTTGTCTCCCACAC
TTTATTTAGGTCTTCTTGAAATTTTTGATGCCTTTATAAA
ATAGCATCTTAAAATTATCTTGAGTTCTTACAACATACCA
TAAATATAAATAATTTGCTGCTATTATAAAGGGAAACTAC
CTTCAGCTAATTTTAAGTTTTTCATGTTCTTCTTTTTGCT
AATATATAGAATTAAAATTGATTTTATATATTGATTTTGC
ATCCGCCAACTTGAATAAACTTGTCTATTAATTCCAATAA
TTTATCTGTGGGTTCTTTTGAATTTTCTTACACACACAAG
CATATTATTCACACATAATCATTGCTTTATGTCTTCCCTC
TCAACTCTTTAACTTTTGGTTCTCATTTTTGTATTACTGC
ACTAGTAAAGACCACTTGCTCATGTTGAATAGAAGTGATG
ACAAGGCTGGGCATGGTGGCTTACGCCTGTAATCCCAGCA
CTTTGAGAGGCCGAGGAAAGTGGATCATGAGGTCAAGAGA
TCGAGACCATCCTGGCCAACATAGTGAAACCCGTCTCTAC
TAAAACTGCAAAAATTAGCCGGGTGTGGTGGCACATGCCT
GTAGTCCCAGCTACTTGGGAGGCTGAGAATCATTTGAACC
CAAGAAGCGGAGGTTGCAGTGAGCCGAGATCACTCCACTG
CACTCCAGCCTGACGACAGAGTGAGACTCTGTCTAAAAAA
ATAAATAAATAAAAATAAAAATGTGATGACAAGAGGTAAC
TTTGCTTTATTTTCTACCTAAAAGAAAATGCTTTCAGTTT
TTACCATTACATTTGGTATAAGCTCCTTATACACATCACT
TAATAGACTAAGGATTTTCCCTTCTTTTCCACTGATTTCT
AAGAATTTTTATATTGGCACGACTTTGAATTTTTTGTTGT
TGTTGTTGAGACAGAGTTTCACTCTTGTAGCCCAGACTGG
AGTGCAGTGGCGCCATCTCGGCTCATTGCAACCTCCTCCT
ACCAGGTTCAAATGATTCTCTTGCCTCAGCCTCCTGAGAA
GCAGGAATTACAGGTGCCACCACCACACACAGCTAATTTT
TGTATTTTTAGTAGAGACAGGGTTTCACCACGTTGGCCAG
GCTGGTCTTGAACTCCTGACTTCAGGTGATCCACCTGCCT
CAGCCTTCCAATCTGCTGGGATTATAGGCATAAGCCACCG
CGCCCAGCCTGACTCTGAATTGTATTAAAAATAGTTTTTC
TTGCATATGTTGAGCTATTCTCTGATTTTTCTTCTTTAAT
CTGGTAATGTGACAACTTACTTTGATTGCTACTTTAAAGT
AGAATTAATTTTGCATTCTAAAAAAACAATCTAACTTTGA
CATGGTGTATTAATCTCTTTATATATTGCCAGATTTGGCT
TGCCTGTATTTTTTAAAAATATTTTTCTATCTCTGTGTAT
AGATAAGAGAATACTACAATTTTCTCTCTTTATAAGATGA
TTTCAGTCTTTGATATTTGTAAAGTTATTGCAAAACAATT
TGGGAGAACAGTACCTCTAACTTTTTTCTTTGAATCAATT
AATATGAAATGGTTTTCTTTGGTAAATGTGTGGTAAAATT
TGTCAGGGAAGTGGTGTGGGCCTGATATTTTCTCTAGATA
AAAGTACTGATTTAAGATTATATTTTTGAAACAATTATAA
CACAATTCAAATTGTGTATCTCTTGATTTTTTAACACAAT
AAGCCAATTAAAATATGCATTACCTCACATACTTAACTGT
GTGTGTGGTGAGAATCCTTAAAGTCTATTCTCTTAGCAGT
TTTCGAGAATATAATACATTGTAATTAGCTATAGTTGCAC
AATAGATCTCTTGAAGTTATTTCTCCAACCTAACTGAAAT
TTTGTAGCCTCTGACCAACCTCCTTCCACATCTCCCTTCC
AGCCCAGGTAACCACTATTCTACTCTCTAATTCAAAGTTC
AACTTTTGAAGATGCTGCATGTAAGTGAGATCATGTGCTA
TTTGTCTTTTTGTGCCTGGCTTATTTTACTTAACATTATG
TCCTTCAGCTTCATGCATGTTGTCCAAAATGGCAGGATTT
GTTTCATTTTTTAAGGCTGAATAATATTCTACTGTGTAGA
TATACAACGTTTTCTTTATCCATTCATCCGCTGATGAACA
CTTTGGTTGATTCTATATCTTGGATATTGTGAATAATGAT
GCAATAAACACGCAGGTGCAGATATCTCTTTGACATACTG
ATACCACTTCTTTTGTATATATACCTGGTAGTGGCATTGC
TGGATCATACAGAGGTTCTATATTTAATCTTTTTAGTAAC
TCCCATAATGTTTGTACTAATTTATATTCCCACCAACATT
GTGCAAAGGTTCCTTTGTATCTACATCCTCTCCAACATTT
GTTATCTTTTGTCTTTTCAAATAGTAGTCATTTTAACTGA
TGTGAATTGACATGTCATTGTGGTTTCAATTTGCATCTCT
GACAATTAGTGATTTTGAGCATTTTTTCACATATCTGTAT
ATCTTCTTTTGAAAAATGTCTATTCAGATCGTTTGCCATT
TTTTAGTGAAAATACAGAGAATTATCACAAAGTGAAAAGT
ACACACTGAAGAAAGGGGAGTGCTGCTGGTGTCCTCAAGA
AAGAGTCACATGCAAGGGGTTTTGAGATTTCTATCTTTAT
GGGTTTGTTTAACCAAGGGGTGGAATATCCATGAAGATTG
CTGGAGAAAGTGGAGACTTCTCAGAACTGTGGTGTCACCC
ATTTTTACACCAAATATGGATGCTCCCAGAACTGTCATGG
CACTAGTGGGTGTGTAATTTAGTATGTTAATGAGCATATA
ATGAGGCTATAGATGAAGCCTAGGTCAAATCCATTGCCAT
GTGGGATCCAGTCTGTCTTAGTCAGCTTGGTCCACATCCC
AGTTTTGGGGGTCTTATCGGCCCCTTGCGTATGCAACTAC
TTTAAGTTTCCTTTTGCTAGTCATGTGCAACTGTTGCCTG
GCATTTTTCTATTCTCCTGCCACCATCCTGTATTATTCCT
ATCTTCTTTTCCTCCCTCAGAGATTTCCATCCCTTATTCT
TAATGGTTGAAGAGGGAGGAGATCAGTCTTCTGTATCTTA
TTCCTGTTGATTGGGGTGTTGCTCCTGCCTAGTGAAGATG
TGGAATTTTCTGGTTGCCTAGTTTAAAAGTCCCATGGGTG
GGTCATTAGAAGAGTGAATCGGAGGCAGAGATTGGTTGGC
ATGCTTGCATGACCAATATTTTGACATGAAACTGTTGCAA
CCTAGAAGACACAAACTTTACAAGGAGGTTAAACAAGCAA
GGACCAAATGTTGGTAGTACATAAGATAGCTGTCAAAGGT
CTCAGGAAAGGTAGGAACCATGTCACCGTTGGTAGATATT
CTTTGATGGAGTCCCAGATGTTTTGAGCGGTGGGGTTATT
GAAATTATGTAGCCAGATAGCCTGCTATTAAGTCTTTTGA
ACTTCAAGTTTAACCAATCATGAATTATTAATATAAGAAC
AACTGGTGTGTTTTATTATTGCACAAACCTCTCTTTGTTC
AGCTAAAAGTTAAAGTCTCTTGTTCTTTCCCTGACCATTC
GAGTGGTTCATGCTCTGGCCGTGTTAGGATCTCATACAAT
GGATTAGCAATGAGCCCAAATCCTAGGATCCAAATCCTGC
AAAATCCTGCCCTAACCAGAAAAGTTCTGGTTTCTTCTTC
ATTTGTGAAGGTAGCCTTTTTTGTTGTTGTTCAATGGACA
AGGTCTGGTTTCCTGAACTTAGAAGGTACCCCAGATATTT
TAGTTCTGGTTTAGAAATCTAGGACTTGGATGGACAGACT
TGATACTCTTTTTCCCAGGAAGTTTAGGACTTGAGTGGCA
TTCTTATCTGAGTCCTCTTTAATGGGACTGCATTATAGGG
ATGCAATTCACGTATTGCAGTATGGCTCCCCTTTCTAGCT
ATATCTACCTTAATTCTTGTGCCAAAGCATTTCTGAACAA
GTGAGGGCTATCCCTAAAACCCAGAGGCAGTACTGTCTAG
GTGTACTGCTGGGTAATATAGTTTCAGGATTAGTCTGATC
AAAAGCAAACAAATATTAAGGGTCAGGGTGCAAACGGATA
CAAAATGAAAGCATCCTTGAAATCTAGTATCATGAACCAA
GTGTTGTCTCCCAGTATTTGGGTAAGTATGGCATACGTAT
TGGGCATTACAGGATGTAAGGGAATTATGGCCTCATTAAT
GGCTCTTAAGTCTTGAACTAGACAATATTCCCCATCTGGA
TTTTGGATAGGGTGGACAGGAGACAATATTCCCCATCTGG
ATTTTGGATAGGGTGGACAGGAGTATTACAAGGAGAGTGA
CATGGAACCAGGAGGCCATGTTTTACAAACTTCTCAATTA
GAGAGTGTAGACCTTGCCTGACTTCTGGTTTGAGAGGATA
TTGATGCTTGTGTGGGAAATTATTTTTGTCTTTCAAAGAG
ACAATCACTGGCTGAGAATGTATTGCTTTGTCAGAGGTTT
CTTGGTCTCACACTTGAGGGTCTACTTGAGCATTATTTTG
AGGGAAATCTGTTTTTCTGAAGTTGACATAGAAAAAGCAT
GGCTAATAAGGGGGGCTCCCAAGGGCCTGATAAATGTAAA
ATGACTCAGAGGGTGGCTAGGAAGTTCCGTCCCAATAAAA
GAGGAGGACAATGGCATAACTAGACACTTGTGAACCTGCA
GCTCAAGGGTAAAGTAAAGCATTCCTGGGGGTGCCATTGA
CACCTGTGATAGTGCAGCTTTTGGAGGGATAAGGGTCCAG
AGTGACTGTTTAAATCAGAGTAACCAGCCCCCAGGTAAAT
TAAGAAATTAATATTCTTACCTCCCAGTCAAGAGTGACCC
GAGGCTCCTCAGTTGTGATGGCCATGCCTTTTGTGGGAGC
TGCCAGGAACCTCAGGCCCCTTCAGTCCTCAGGTTTGGCC
ATGACAGCATCTTCCTCTCCCTTTGGAGCTGAGAGCAATC
CCTTTTCCAATAGCCCTCCTGGCTTTCAGTGAGGACAGGG
TCCAGGTGGGCTCCCCTGGCTGGGACAGTTCTTGCTCCAA
TGTCCTGGCTTCCTGCACTTGAAGCAGCAACTACAGGTTT
GCTGGAAGCATCCCCCGGGTGACCCTGAGGTTGCGAGGTA
CTACTTACAGCAAGTGCCATCATTTGGGCTGGCTGTCTAT
CCCATTGTTTGAGACACTGGGTCTTTTCAGGCTCTTCAAC
CCTGTGCTTATCATTGAATACCCCAAAAGCCACATTGAAC
ATTTCATTAATAGGCATTTGGGGTCCCAAAGCCAACTTCT
GTCATTTTCTCCTGATTTTGGGTGCTGACTGGCTACTAAA
GTGTTTCCCTAGTAAAATTTGGCCTGAATCAATACTGGGG
TTGATGTTGGTATATTTTTTTCGGGTCACTACAAAGCATC
CCTGGAACAAAGCTGGATTTTCATCCTTTCCTTATTTATT
TTATTTTATCACAGGTCACAGGCTTAGTGGTACATTTTTC
CATTCCCTTCACTAAACAAGCCCCCATCGGTTCCTTATTC
TTAGAGAAGCCTGACACTCTTGGTAGTTCCAGATAGGGTC
ATGGTTAGGCACAGACGTGGCCCCTGCAGTGTATTGTTCA
GAATCCCCTGCTGACAAGCTGCCAGCATAAGCCTTGGCCT
CTACCCAAATACACTGCTTTGCCTCATGGGTACAACACAT
GAACAAGATAATATGAATATCTCCCCAAGTTAACTCAAAT
GAGAGTGAGAGCCCAGAATTCCTCCATGAATTTAGTTGGG
TTATCTGAAAATCAGCCCAGCCTCTGTCTGCATTGTGCTA
GATCAGACACTGAAAAAAGTACATATACCAGGATGGCCAG
CATCCCCATTGGCCACCTCCCTAAGTGAGCATAACTTAGA
ATTGTCAGGGAGGTAGAAAATGCCAGTGCTAGTGACCCTG
GCAGGGCTCTGTTCCTTTGGTAGGGAGACCTAACAGGTTG
GTAAGCAGGTGGAACTAGCAGAAGACTGGGGAGTCAAAAG
TGGAGTTGGGTGAGAGGGAGGAGCTGGGGATGCAGGAACT
GGCTCTGGGTTAGGAGGTGTGAGAAGCTCTGGGGAGGTAC
ATTTTTCAAAAGGGGATCATCTAGGATATCTACTTCCCCA
ATTAGTTCCCCTAAAGGGGTATGAGCATAACAAAGGTGAC
AATTTCCTTGATGGTCAGAGCTCTGATGATGAGTCATGAA
GGTCTGTACATATGATATTTCAGTCCATTTCTCCCAACAT
TTTTAAAAAGATCTAATTGCAAGATGGTATTAAAAATTAA
GGGTCCTGTTATCTGGCCATTGCAACCCCATTTTCTAAAT
TACAGTTACCCATAGCCTTGACTTGTCGTTGGCATGACCA
AATGCTGATGGTCCTAAAATGGGAGTGATGATGCTCTTGG
CTGGTTCACCATGAAGATAATGCTGGTGGATTTGTGGGGG
GTGGTCCCCAAATGTGGATGGGACCTTGACCCCAGCCAGT
ATCCAGGCTCTTGACAGCTTCTGAAGAAAGAAGTCAAGAA
TGAGTCAGAAAATAGTGAAAGTACAGAGATTTATTACAAA
GTGAAAGGTACATGCTCAAGAAAGGGGAGTGTGTGTGTGT
GTGTGTGTGTGTGTGTGTGTATGTACTCAAGAGAAAGAGT
CACCCCTTTGCCCGTTTTTAAATTGAGTTATTTGTATCTT
CCTGTTGAGTTTTTTTGGGTTCCTTATATATTTTAGATAC
TAACCTCTTATGAGACACACAGTTTGCAAATAGTTTCTCT
TTTCCTGTAGATCTCTTCACTCTGTTGATTGTTTTCTTGG
CTGTGCAAGAAATGAACAACACATGAACAAGATAATATGA
ATATCTCCCCAAGTTAACTCAAATGAGAGTGAGAGCCCAG
AATTCCTCCATGAATTTAGTTGGGTTATCTGAAAATCAGC
CCAGCCTCTGTCTGCATTGTGCTAGATCAGACACTGAAAA
AAGTACATATACCGGGATGGCCAGTGAAAAACTTCGCTTT
TCACCATGGGGTATGATGTTAGCTTTTTAGTTTCATGTAA
TCTCGTTAGTCTATTTTTGCTTTTATTGTCTCTGCTTTTA
GGTTGATATCCAAAAAAAATCTTTGCCCGTATGAACCTCA
TGGAGTTTTTCACCTAGATTTTCTTCTTGTAGTTTTACAG
TGTCAGGTCTTAGTCTAAAGCCTTTAATGCATTTTGAGTT
GATCTTTGCATATGGTATAAGGTAAAGGTTTAACTTCATT
CCTCTGCATATAGGTATCTACTGGACACAACACAATTTAT
TGAAGAGACTCTCTTTCCCAGTTGTGTATTCTTGGTGTCT
TTGTCAAAAATGAATTGACCTTATTTACATATATTTGTTT
CTGGGCTCTTTATTTCTTTCCATTGGTCCATGTGCCAGTA
CCATGCTGTTTTTATGCCAGCACCATACTGTTTTTTATTA
CCTCAGTTATTCAGTATATTTTAGAGTCAGGTAGTGCAAT
GCCTTTGCCTTTGCTATTTTTGCTCAAGATTGCTGTGGCA
ATTCAGGGTCTTTTGTGGTTCCACACAAATTTTAGGAATT
TTTTTTTGAAAAATATCACTGGAAGTTTGATAGGGATTGC
ATTGACTCTGTAGATTATTTGGGGTAGTATGAACATTTAA
AAAATTATTAATTCTTTCAGTCCAAGAACACAGATATCTT
TCCATCTTCTTCAGTTTATTTCATCAATGTGTTACGGTTT
TCAGTGTATAGGTCTTTCACCTCCTTGGTTAAATTTATGT
GAAGTATGTTCTTCCATGGAATTGTTTTCTTGATATTTTA
TTTTATTTTATTTTGAGACAGGTTCTCACTCTGTTACCCA
AGCTGGAGTACAGTGGCATGATCACGGTTCACTGTAGCCT
CGGCCTCCTAGGCTCCATTGATCCTCCCACCTGGGTCTCC
TGTGTAGCTGAGACTACAGACACGTGCCACCATGCCCCGC
TAATTTTTGTATTTTTTGTAAAGATGGGGTCTTGCTATAT
TGCCCAGGTTGGTCTCAAAATCCTAAGCTCAAGTGATCAG
CCCAACTCAGCCTCCCAAAGAACTGGGATTACAGGCATGA
GTCACCATGCCTGTTTTGATATCTTTTGTGGATAGTTAGT
GGTTAGTATGTAGAAGTGCTACTGGTTTTGTACGTTTATT
TTATATCCTACAACTTTACTAATTCATGTATTAGTTCTAA
TAGTTTTTAGGGGAGTCTTTAGGGTTTTCTATATGTAAGA
TCATGGCATCTACAAATAGGGACAATTTGACTTCTTCTTT
CCAATTTGGATACCTATTATTTTTTCTACTTGCCGAATTG
TAACTTCTAATACCATGTTGGATAGAAGTGTCAAGAGTGG
ACATTCTTGTTATGTTCCCGATCTCAGAGAAAAAACTTCA
CTTTTCACCATGGGGTATGATGTTAGCTGTAGTTTTGTCA
TATGTGGCCTTTATTGTGTTGCAGTACATTCCTTCCATAA
GTAATTTGTCTTATAATTTTTAGTCAGGAAAGGATGCTAA
ATTTTATCAAATGCATTTGTTCATCTACTGAGAAGATCAT
ATGTTTTTGTCCTTCATTCTGTTAATGTAATTTATCACAT
TTACACATTTGTGTACATTGAACTACACTCACATCCCTGG
GATAAATCCCACTTGATGGTGGTGAATGATCCTTTCAATG
TGCTGTTGAATTCTGTTTTTCAGTATTTTGTTGAGGATTC
TTACACCTATGGTTATCAGGGATGTTGGCTTGAAATTTTC
TTGTGAGGTTCATGTCTGACTTTGGTATCAGGGTATTTTT
TTTAATCTATTATTATATCGTGTTCATTAGTTGGTATTTT
TGTAGGGATTTGTCTGTTTTATCTATGTTTTCAAATTTAT
TGGTATAAAATTGTTCATAGTTTTCTCTAGTTAATGTCTT
AGTGACTTCAGGATGGATCTATAGTAGAATGGTTATTTTA
GTTTTCTGTGACTGCTGAAACAAATCACCATAAACTTGGT
AGCTTAAAACAACAAGAATTTATTTTTTTACAGTGATGAA
AGCCAGAAGTCTGAAATAACCTTCACCAGTTTAAAATCAA
ACTGTTGGCAATACTGTGTTCTTTCCAGAGGCTCTAGAGC
AGGGGTCCCCAACCCCTAGGCCATGGGTAGTACCAGTTGA
TGTCCTGTTAGGAACTGAGCTTCACGGAAGTGAGCAGGAA
GTGAGCGGCGGGCAAGCGAGCATTACTGCCTGAGCTCCAC
CTCCCGTCACATCATAGGAGTATGAATCCTATTGTGAATT
GCACATGCAGGGATTAGATTGCATGCTCCTTATGATAATC
TAACTATGCCTAATGATCTGAGGTGGAACAGTTTCATTCC
CAAACAATCCCCCACCCACCTGCCCAACACATCAGTGGAA
AAATTGTCTTCCACAAAACCAAACTCTGGTGCCAAAAACG
TTGGGGGCCACTGCTCTAGAGAATCATCCACAACTTGTCT
TTTCCTGCTTATGGTGGCTGCCAGCATTCCTTGTGTTGTG
GCCATATTAATTCAATCTTCAAGGCCAGTATCTTCAACTT
TCTCTCCGCTCCATCTTCACATGGCTTCACCTTGGTGCAT
GTGATATCTTCCTCTGCCTCCTTCTTATAAAGATATTTAT
GATAGCACTTAGACACCAGGCTAGTCTAATATAACCCTAC
TAACTCAAAATTTTTAATTTGATCACATCTGCAAAGATCC
TTTTCCCAATTAAAGTTACATTTTCAGATTCCCAGGACTA
GGACCTCATGTCTTTGGGAGTATAATTCAAACTAGACAGT
GACGCTCCCATTTTTATTTCTAACGTTCATTATTTGTATA
CCCTCCATTTATTTATTAATCAGTCTCCCCAAGGTTTATA
CATTTTAAAATTTTTCTCAAAGAGCAAACCTGAATGTGTT
CATTTCTCCTCTTTTATATGATTGCTGATATGTTAATTTC
TATTCTTCCTCTATCCTTTACTATTTGCTTTGATTATTTT
GCTTTTGTAAAACTCCTTAAATTAGATGCTTCCTCATTAG
TTTTTATCTTTGCCTCTTGTCTAATACACACTATGAAATT
TCCTGGATAACAGCTTTGGCCCCGGTCTTCCTATCCCCTT
TTCCTACTTTATTTTTCTCCAGTGCAGTCAGCACCACTGA
CATTTCTATATAACATATCTTACTTAATTATTTTGCTTTT
TCTCACTTTTCTCCTAGAACATAAGCTCCATGAGCAGAGT
TTTTGTCAATTTTTCTCATTCCTGTATATGACATGTGCCT
AGAACAATGTCTGTGACACAGATTGATGAAGCATAACTGG
AAATTTCGTCATGTACTGGGCACTGTGGTACCTGGGAAAG
AATGGGAAGAAATGGGCATATTCCCTGAATTCATGTGGTT
GTGGATTAGAAGGAGGCCAGGCTTTGAGTGAAAGATTAAA
GTCATAGTAAGTACTTAAACAGAGGACGTACTACCCACTA
AGGAGTATGAAATGAGAGCACTAATTCAGCCTCTGTAGAT
TGAAGAAGGTATCCCTGAATAAGAAATAGATGAACCAAGG
ACAACTAGTTGTTAGCTTCCCTGAAGAGAAAGTAGAAGGG
AAGAGGAATAAATTGGTACAGAAGATCTTAAGCAAAGCTA
TCCACCAAATACATGCTGAATGATAACAATTAGAGGTCAA
TTGCTGATCTCCCAACTGTACCATATTTGATAGCATGGAA
ACCACTTGGGTGTCATGGGTGTTTGCCTTTCTGATTGGTT
CCTTCAACTCCCAGTAACAATGATGCTTTGCCAATGTAAG
TGCACAAGCTAAAACTGTCATACACCTTATAATATATGTT
CTAAGGGAAAGAATGAACATAAAGTAATAAATTAAATGTC
CTATAAAGCAGTCCTAATTATGAATATATTGAGTAAATTC
TAGCTATTCAGCCACAAAAGTTCTTATTTTTAATTTTTCA
AGATTGCATTTTGTGCTTTCTTATACAAAATCTATACGGC
ACTTCTGTCCATAGAGCATTCCCTGGCCTGTGTCAGAGCT
TGGTACCATCTGGACTTGCTGCTGTTTTCCTTGTGCCAGA
TGCTTTTTATGGATGGGGAATTTTTTCTCATCCTTTTGCC
CGCAGCCCTCGCTTCAGTTTAAGGGATATATTAATTGAAT
TCAGATTAAAAAGTAGAGAAGAGGCATTTTACTTGAAAGT
AGTTCTGTCACTATCTAGCCTTCTGTATACATCCTGTAAA
CCTACCCAGTGGAATTGAAGAGGGATTTAATTGCTTATTT
CAGACTAACTTTAATAAAGTTATGTAGGAAGCAGTTTTCC
AAATTTAATGTCTTTGATTTCAAAGAGTCATAGCTGATAT
ACAGATCTTTTCACATCAAATCTGTACTTTTTTGGCCTTC
ATCAAAAGGATGCGGGGCAAAAGTTTAATCACAGGAAGGA
AGCATGGGGCCAATAAAAAAGAAAATTAATAAAAAGGGAA
AAGGAAATAATAAAATTTCAGTGAATTTTTCCAGGACCAC
TGTGGGATCTGTGTTATCTCCATTTTAGGGTTAGAAAACA
GAAAAAGAGACAGATCATTCAGAAAGCAGGTATAAGAGTC
TAAGATTGGTATCTGGGTCTGTATAACTCCACAGCTTATG
ATTTATCCATCATCCCAAGTTGCCTATGAGAACAAATGAA
TGTCTGAATGAAGCAAGGTGAAGATAAGAGAAACTAGAAA
AATGAGAAAGAAATCATTTGTTTTCTTCATATTAAGCTTT
CATTCAACAACTGCAGGTAATGAAGTGGATTTCTGGCTAT
GATGTTACTCTTTGCTAGTTTTATTTGGGAACCAGTATTT
TCTCTGCCCTTCCTTCCCTTTCTTTCCTTCCTTCCTTCCT
CCCTTCCTTCCTCCTTCCCTTCCTTCCTTCCTACCTTCCT
TCCCTCCTTTCCCTCAGCCTCCCGAGTAGCTGGGATTACA
GGCATGTACCACCACACCTGACTAATTTTTGTATTTTTAG
TGGAGACGGGGTTTCACATATTGACAAGGCTGGTCTCGAA
CTCCTAGGCTCAATTGATACAAGTGTCTTGGCTTCCCAAA
GTACTGGGATTACAGGTGTGAGCCACCACATCTTGCCCAG
AAACCAGTATTTAATTTCTGGGTATAATATTGATAGATAA
CTGGAAATTCTTTTCATCTACTTTCTAAAAATTAGAACAT
CGGTATAATTTTCTTTACACCAAATAACAACCTTGAATAT
TTGTGTCCATGGGACGTGAAGACACTTACTTTGAAAAAAG
CCAATTGTGAAAAATAAGAAAAACAACAGGACAGTGTGCT
ATGTCAAGTTAGAGCCAGATAGAGGTTAAATGGGAGGAAG
AGTCATAACTCAAATTCTCCTCCATTTTACTTTACTTAAC
AGAATTCAGAGACAAACTACAGTGTCTTCTTGATCTAGTT
CTGGAAGTTGCTCTTCTATAGACAAGAAACTATATAAAAC
CAAACAAAATAAAATAAAGGAGAATATTTGGTGACTCTTC
CACAGAGACCTGTTGAGTGATGAGTAAGTAGATGTATGAG
CTTGGCCCTCCATGGATGTAGAGTCTAGGAAGGGAATCAA
ACACATCCACATATTTGGAGCTGTGAGAGTTCAAAAGAGA
AGAATAACCTTTACCAGGGATGTTCAGGGAAGGTCACAAT
GAATATCCTTTGCGTTGACAACATGGTACAGAAAATCAAG
GATCAGGATCAAGGAAGAATCCTTTAATAAACCTTGTCTG
CAAATTAGACACCAAATAGGCTAAATATATCTAGTTTGGA
GGCTTCAAATTGTAAAAATGATGGGAGAATGAAGAATGTG
TTAAGCAAGTCTTATATAAAGGATAGAATGATGCATAAGA
AACAGTTAAAAGAATTCATGTCAATGGACAACGGCTGGAG
AGAATGACTTACCTTCAAATTCAGTGAGTTTTTATCTGGA
ATGAGCATTGGGTAGGGTCCTAGAATATGTGAAATTTTTT
TTACTTTATAATTACACCTGTGACTTTGTACAAGTTATGT
CACTGTTTCAATATTTAGTTCCATCATCTATAAAACAAGG
AAGTTGCATGGGCTACATACATGGTTTCTCCCTGCTGTAA
AAATCATATGATTCTAGATATGTAAAGGATGTTTATGTAA
GAAAGTTGATGAGAATCCATTCCAAGTATTCAAAGAAGTC
AATTTGGAAAAGCAATAGGTTTAAATAAAAGAAAAATAAA
TGATATAATTAAAAAATTAAGAACATTCTCATCTCCTTAG
ATTTTCATTAGGTCTCCTCAGATACTGTAAAATTGTGACA
CGACCAGTAGCTAGAGAGAGTTTTAGCTTAATAGCTAATA
CCATTTATGTGCTTCTGAAGGGTCAAGTGCTATATTTAAC
ACTTTGCATATCTTATTTAATACTCAGTATCTATGAAGTA
GGTTCTATTATTGCCACCACTTTAATAATGCAGAAACTGA
AGCTTGCAAAGATACAAGAGCTTCCCTTGGGTTACATATA
AACTTAAGAGGCAGAGCTGGGATTAGACCTCTGTCTGTCC
TATTGCAAAGCCCTTGCTCTTAGCCTTTATAACCTCCTAT
CTTAGACCAAGAATAGGCCTGATCAATTTGTAAGATCCTT
TTTTTGATTTTGCAGTCATGGAACAGCTGACAAAATTTTG
AGCACAACCTTTTTATCCTTTCAGATATTACTTATCATGG
AACAAATATCTCGTGTTTACTGAAATAAAAGTTCTATTAC
ATTGCTTCATGTCAGAGTACACAGAGGGTTTATGTGCTTC
TCTGGGAAGAAAAGGAAATACAGCTGTTTTGCAGGTAATA
ACAGTTTATTTTATGTCCTATTTTCTTTAACAGTGATTAC
TCTTACTTGGAAACTCTCCTGGCATTTTGTAGGCAATAAA
GATGTAAGAAGAATGCTCTTTGCAGAGAGTTTCACAAGCC
TTGCCCCCAGTTTGTAATCTATGGCAGAAGGCATCTACAA
CCTGATTCCAAGGAGGCTTATCAATACTTCCAACAGACAC
ATAGGTACCAGAGCCACTATCCTGATGTGTCTCAGGTCAA
CTCTTCCATCACTGGAGGCTCTGATACTCTTGTGAGAAAA
GAAGCACCCTGCCAATTTGAGAAAATGCTAAGGAAAATGT
TTTTGCAAGGCAGAAAAGAAGTGAAAACTTGACCATTGCA
AAGTAAAAATTTGTAATTTGATATTAATAAGACTTAATTA
GTCTCCAATTAAATATCATCCAGGTCCAGGGCTAGGCTGG
AGCAGAATTATATAACAACTACATTTGATGCCTTGGAAAG
TCCGTTTTTCGGTATCCTCCTTGCTTGCTCCTCCTCACTG
TTTGCTCCTGCTCCCTTGATATCTTAAAGATCTTATTCCA
GGTGGTCCCCAGGGTATGAATCTTGTACTCTCAACCTTTT
CTGCTTTCTGTTTGGATCTCATTGAGCCTGACTTGCTACT
GAAAAATTAACATGGATTAATGGACACGGGCACCACTATA
TTATATGACTTTTTAGTTTTGGGAAAAAATATAATATCTA
TTTAAAAATCACTATTCTATAGTAAAATCATGCTAGGTAT
ACATATGGATGAGCTTGAGTCTTCCAAAAGCCCTTTGAGA
TGGATATTTATGGGAGACGAATGTGGGCCTACAGAGGTGA
AGGGATTTTCCCAAGGCCCTTCATTCAGAAACGAAGCAGG
AGATGGTGGCAGTAAAATCTGTACTTTCCCCACTCTCCTG
CATTTCCTCCTCATGATATTTAATCATGGCTGTTGGCTAT
ATTGGTAAAACTGTAGTCTTCTCAGCCTTCAAGCAGACCC
ATGTGCAAGAGTGAGAAAGAGAAGGGATGCCTAGCAGGTC
CATCTCTCTTCAAGTGAATCAACTCAGGGATTTTCTATCC
TCCTTGTTCCTTATTTCACTGGCCACAATTACTAACTAGC
ATAATAATAATACCCTATCATCCTCTCTTATAATTGTATA
ATACTTCATTATATTGTTTCGGCTCTCTCCAGATGGGATT
TTGGTCCCAGTATTGTTTGTTCCTCTTAATCACTCTTTGA
AAGTTTGGAGTAGCAACAGCACATTCAGAACACCTTGAAT
TTACAGAACTTGACACAGTGGAAATTAGGGTAATTTTCTA
TTAATTATTATTATTTTATCCCATTGCCAGGGAATTAGAG
GAAACATTTTACAAGTGTGAATAGTTGATGTTTGTTTGTT
TCAAAGGCAGTGGCTGTTCAGGAAGAAATCGATGAAGAAA
ATGTCATGACCTCCTACAAGTTATTGCTATTGAGGTCAGA
ATGTTCATGAGGATCTGTCAAACAGTATTTTGCAGTTTTT
AATGACGTTCTCAGGTAAATTGATGATTAAAGGATGTTGA
TAGTTTCTGGTTTGAGAACAGGACCTCCTAAGTGACCTCC
TAAGCACACAGATTTCAGCATTTTAAAGATCAATTACTAG
TTCAGACCACCAAGAGCAACACCCTGGAACACCGTCAGTC
TACAAGCATCAGCAATGGGTACTGTGGTACCTTTTCACTG
ATTAGAACAAGGGCAGCAGAAAGTGCCTACAGGAAAAGTG
TACAGAAGTCCCAAACCATTCCCAGGTGGTGAGCAGGAAT
CCAGCACCTGTGTGCAAGCCCAGGGCAGGCTTCAGAAATA
TTTGCCTAGACACAAGCTGCTGGGAGAAAAATACAATAGC
ATTTAAGCATTTATTGGCTATTTATTAAGCTATAACAGCC
TGCTGGAGGCAAGCTGACCTTTTTTATCTACTTTTGCACA
AATGGAAAAAAATAAGATCTAAAAATATGGACAGTGGATG
TTCAGTGGCAAAGCTAGAAACTTGGTATCCCACATAAGAA
TTTCAGAATGGGATAGATATCTTACTCTCAGAATATGAAA
AATGTCAACATTCTTTACAACTTATCTGAGGAGGATTCTC
TCCTTTGCTCGGATATTTTGTTTCCAATAACTGTTTACAT
TTTCCCGTATAGAAGGGTTGCTCATATCATTAACCCTTAA
GAAGTTAAATAGCCAAATATTAATAAAGTGTCTTTGTAAC
ATCAGCAATGTTACTTGAAATGCAGTGGTTTTTGTTATTA
TTTTTTTAAGTCTTGAAGTTTCTAATATTATCCTGCAAAT
ATAGCTCTTATTCTAGGATTTTTTTTTTTTTTTTTTTTTT
GAGACGGAGTCTCGCTCTGTCGCCCAGGCTGGAGTGCAGT
GGCGGATCTCAGCTCACTGCAAGCTCCGCCTCCCGGGTTC
GGGCCATTCTCCTGTCTCAGCCTCCTGAGTAGCTGGGACT
ACAGGCGCCCGCCACCTCGCCCGGCTAGTTTTTGTATTTT
TAGTAGAGACGGGGTTTCACCGTGTTAGCCAGGATGGTCT
CGATCTCCTGACCTAGTGATCCGCCCGTCTCGGCCTCCCA
AAGTGCTGGGATTACAGGCTTGAGCCACCGCGCCCGGCCT
CTAGGAATCTTAATATTCCTAATAGTAAAAGGTTCTCCCA
TGTGGGCTAGATGGCTTTTCCTGACACTCTTGACCACCAA
GTCACTAAGTCTTACTAGCATTGCTTGGGTAATAATCAGC
ATATGTTTATAATGATAGATAAGTTAAATGTGACTGGAAA
ATACCTTAAGAAAAAGCCAATCTAGGATGAATGCACATCT
TACAGAGGCATATAATTTCATTTGTGATTAACATCATTCA
ATAATAAAACTACTGCACACAATTTTTTGGTCATAGTAGG
ACTTCATTATTGTATATGTAAGCTGAAGTTTATACAATTG
ATCATAACAGAATTTTTTAAAGAAAAAGCAGATACTACGT
AGTAGTTTTAGCAAGTAGGTCAATTGCTCTGGCAGCCTTG
ATACAGCAGTGAAGACGTAGATATTAAAGGTTGAAGACTG
AATATACGCAATAAACTAATATGAAGTGTATGTACTTATT
TAGCTGAAATGATATGTATATGTGCCAGGTATTACACTTA
CGGTGGAAAAATTATAGATAAAAATATAGCCCTATTTCCA
AAGGTTTTGATGGGTACTTAGACACAAGTGTAGAATTTAC
ATTTCACATTTAGTTACATTGCGTATAGCATATACACTGT
ATATAATTTTATATATGCAGTTGACCCTTGAACAACACAG
GTTTGAACTCTACAGGTCCACTTATAAGTGGATTTTCTTC
CTCCTCGGCCACCCCTGAGACAACAAGACTAACCTCCCCT
CTTCCTTCTCCTCGTCAGCCTAGTCTATGTGAAGACAATG
AGGATGAAGACCTTTATAATGACCCACTTCCACTGAGCGA
ATAGTAAATGTATTTTCACTTCCTTATGATTTCTTAATAA
CATTTTATTTAGCCCACTTTATTGTAAGCATACAGTATGT
AATACATATAATATACAAAACGTGTTAATAGATAATTTCT
ATAATCAGTATAGCTAGTTAGTAGTTAAGTTTTGGAAAAA
TCAAAATTGTATATGGATTTTTGATTGTGTAGGGGGTTGG
CACCCCAAACCCCTTGTTGTTCAAGAATTGACTATATATG
TAAAATTTCATGTGATGTCTACATCTATTGATCACCCAGA
AACATCAGAGAATGGGAAGGGAAAAGGCAATTGCCACTCT
GCTAGGCAAAAATCTGCTGTTGAGAAGTATTGTTATATTA
CTTAGCACATTTATTTACTATAATTCTGATGATAATCCTC
ATTCTACAAGGACACTGAAGTTGAGAAGAACAGAGCAATT
TATTTAAGGTTATGCAGCTGGTTAATAGAAGTTGTGTTGA
CATCTTTTGTATTGAACAAAGTATTTGTGACTTCAAAGTC
ATTATCCCCAAATTTTACCTCATCCTCCCTTTCCTTCTAT
TCCTATTGCACCATGCTGCCTCAAATGCTTCACACGTTTT
GAATGAATTTGTTTTGTTTTCCCTTGGTAATGCATTTCAA
ATATTCTTTATTGGCCCACAACACTTGCTTTTGCTAAATG
TGTGGGGACAAATGAAGATGAGAGATAGTCCATCAGTGTC
TGATTGCACAAGGCTGCCCTGCTACTAAAAAATGGATAAT
TTCAAAGTAAATCTAAATTACTTTCTATTTAAAATATAAA
ATGTAGAAGCTGCAAAGGACCTGAGAAGTTTCCTCTTTCA
TTTTACAAATGAAGAAACTGAGTCTCACAGTGGCACAGCT
AGTTATACTCCATTAACCAATCACATATCAATGGGGCAGC
AGATAATTGTATTTGAGCATTTTTCAGTGATTTGCAGGAA
AATATCTATTATTTGTCATTTGACTTTTTGGCACCACTTT
TAAAACCATGTTTGCTAAAATAAATACATGCCTTCAGAAC
AAATGAATTACTGGTATGGTCTTCTTGACTGAGACTATGA
GTTTCCTAAGTGTTGGATGGAATCAAACTATAAGAAAAAA
ACTAGAGAAGACTAATCTTTACAGATTAATTTGGTTCTTC
CACCCCAGTTTATGAGGCAGCAATCTTGCCATGCTTATTG
ATTATCAGACAAGACTACTAATCCCCTTAAGGTCATTAAG
TGTACTTAATTAAAGAGCAGTTAGCAAGCTTCTCTTTACT
AAAGTAATGTGGCTGTTAAAAGTGATTTGTACTTTACCAA
TACGGTAGCTATTAATGTGAAGGACAATTTGCCATTTATA
TTTTTCCAAACAAATATATTTGGTAGGTCAAGTGAGCACT
GATATTTATTATGAACCCTCTTGATGCACTGTATCTGTAA
TTGTCAGTTAAGAAAGAAAGGCTCCAATCACCCTCTCTGT
TTAATAGAACAGTCATTTCTATCTTTCTGAGTGCTGCAAC
CAATTATTGTTTGCTTAACAGTCTGATGCCCTCCTCTTTT
GCCAATATAGGGAACAATGTATACCAATATAAGGAACAGT
GTTGATTTGAAAAATAATGCTATTTCTTTATAACCTGCTA
TATTTAAAAAAGAATTTGAACAAGAATAAAAGAAACAGCT
AAATTCACATTATGGAGTATTTCCTGAGAATGAGTAAAAC
CTAAAAACTGGGTGGACAGATTTCCGAGTTGGAAATCATA
GGCTATGGTATTTATGGTAAATAACTTCATGGTGTAGTTG
TAGGAATAGTTAGATGATTGAATTTATTGGCTGGCCTCCC
ACAGCATTCTCTGTTTCATCCTATACCCTTTTAATACCTT
CACACATAATTGTTTCAAGACTGTACGGGCAATACGGTAA
ATGCTCAATGGCATTGTACCTGTTAACAAACATTCCTGTG
GATGATTAGGTACTAAGGAGCTCCTAACGAAAAGGAAGAG
TAATCACATACAACAGTCCCAGCTTTCATAAATGCCTCAG
GCTACTCCAACACCGTTTAATTTGAGTTATTTCAGGAAAA
AGTGGAGAAGTTTCCAGCACTCAGAAAAGTGATGGCAAAA
CTGGGTGTTAGTAATGAATTAGCTTTTAGACTATTTTAAT
TCCCTCTCTTTCTTTTAGGCTTCATTTCTATTTCCCAGTT
GGAAAATGGATTCATAAAGATGACCATCTTATTTGGGAAC
CCATAAGAAAACATTCAGTTCCCTGGAGAAAAGAAAACAC
AACAAAGCAACAAGATTTTATTAACAGAGGTTATTTGCAG
TCTGTTTCTCCAAATTACAGTTCGAAAGGTTAGACCATGA
TAAATGGGGAGAGAAAAAGCTGTGTGATTTTGTGAGGTAA
GCAGCAGGGGAAAATATATCTAAACATCATGTCATTGAAT
GATGGGAAGAGAGATTATTGACCCATTTTAACTCCAGATC
CCTTTGCAACTGCGACATGCTTTTCCCAGTGGTATCCTCC
CTCAGAACTGGAGTAAAATTGTAAAACCTAACAACGTAAT
GGCTGGTGGAGTTGGCACAAACTCCAACCAACTAACATTA
GTCAGATCTCTCTTTTTACTCTAAGGTATCATTGTTATGG
CAATGAGACTGTCTAGTGATTCTAATTTTGCAATTTGGAT
GGAGATAAATGTTTTACAATACCTGGTTCTTTGGGACTAC
CTCTGTTCCTCTTTTGCATTTTTAAGCACAATTGGTTTAG
CATGCAAATTTAAAATTCAATATTATAGTGCCAGAAGAGC
AATTTGACAAACTATGACCCAGATTAGGGGATTCTCAGAT
GACCACCAGCAATGGATTGAACCTTTGGTTTGGAGGAAGT
TGGTAAAGCCTAGGAACTAGAGGTGTGGTGTGAGAAGTAT
AACAGCAGGTAGTATTTATTGAGCTTGCTGGCTCTACCAG
GAACGTGATTATGTCTCTTATCATACAACCAGCTGTGAAA
GGGAGTCCATTATACAAGTTTAGGAGCTGATGCCTAGGAA
AATCACACCTCGTTAACTGACAGCAGAGTGAAACACTTCT
CCATTACATGACCACTCCAAGAAGGGACAAGGACAGATGA
ATGAGCACTTAGAAGGGGTAGAAGGAATCATTCCCCAAAT
ACCTACCATCAGCACTCAAATACTGAAGGAATCAAGATGA
TCATGATTAGTGATCATGACTCTTACTGTTAAGGTGAATG
GTGGAAAAGAGGGGTGGTATCTTCAAGTATGTGTTACAGA
AGACTGAATAAGCCCTCTCTAGTCCAGTGGAAGAGTTGAC
TTCTAATGTAAAATTAACCAAATTCCAATGAAAAGCCATT
TGGCCATGTTTCATAGTATGAGAATGGTGGAATTATGTGT
TAAAAGCCTACTATATTATTCACCACTTTTATTGGTCTGG
GGATTGATGCAGCTGAGATTGCTGAAACCAAGACTTAACT
AAATTAACCAAATTCTTAACTTTCACCTTGTGAATTCTTT
CCTTAGCTGTTTTATTTTTTTCTTTTTCTGTGTGTTTCTT
TAACTTTCTTCATACACGTTCATGTTTGCCAATGTCATAG
TCATATCCAGGACATCTCTTTAATATTCCTTCAGTGACTA
TTAAATTTGATTTAAAAATACATTAATTTAGATGTTTTCA
AGCTGCTTACCAGTTAGCAGTATTTTTAATGTCCTATTTA
TCTAATACAGTTGCTTGTGCTGTTTTTATAATCAGATAAG
GGTCATTAAACCATTTTTGAGATTAAATAGCACAAAACCA
TTTTTTCTGTTTATGTGCCCCATTAATATTAGAGCTTATG
CTTACTATGGCTTAATGTTTCAATTTTTAAATATCATTTA
TGTTAATATGAAAAGGCTCTATTATCTAATTGTGAGGATT
ACTTCCATTACTTTCCAGCATAATCTCTACAAATATTGGC
CTCCATATTGCTTTGAAGCTGACAGATTTATAACCTTGGG
CATTTCTTAGGACAACATTTGAAATGCTGTTATTTACTCT
TACTTGGCCAGTTTATTATGTTTGGTGTTTTGTTTTTTCA
ACTGTAACAAGTACCTAAATGCTTAGCTTCTTGTTTTGGT
CCAGCTGTTACCTGAAACATTCATAATATAGAAGGTTCAG
TGAACCTTCCTATTAAGTCTTCTGAAACAAGACAGAGAAA
AAGCTACAGGCAGAGAGAAAGACCAAGAGAGAGCAGGTGA
GTAACTAAACAAGTTAAGGCATGCACTTTTAAGTAGCCAA
CCTTTTGATACATAATCACTCAAACTACACTTTTTCAAAA
CAGGGGAAAATGTCAATTGACATACAATGTCCTGAATTAT
GCACATCATAGTAACCATATGTCATTGTAAATTTTATCCA
ACATCACTTACAATGAGTGGAGAGATCTTTCCATGCCAAG
ACTACCAAAGTATCTCTTTGTTCAACCTTTCAATCCACAG
AAGTGGGGTTGCTCTGTGCACAGTACACTCTCCCCAAGGT
GTAGTCTCCTTCGGTGGCCCTGCTGGCTTGGATGTATCAG
TCCTACAGGCTAGTTTATTTTATCGGTGACCCAGGGCACC
CACCACTTCTTCCTGTGCATCCAGCCAACGTCATCAGTGA
ATCAGACTCTTTATATATTAGTTGTCTCTGGATAGAGTGG
TTTAGTTATAACTTCCTAAAAGGAGAGTGATCCATGTCAA
GTATAGTTGAGAATGCAAACATTGTGGCAAGAGCACTCGA
TTTGGATCCAGGAGCCCCGGGTTCAAATCCCCACTCTCTA
ATTTATGAGAGAGATCACTTAATCTCTCCAAACTTTAGTA
TTCTTTCTTAACAATGGTGATCAATATCACCTCCTTCCCA
GGGCTGTTATGAAGATTAAAATAGGTGCGTATACATAGGT
ATGGTTTTTAAAATTTTAGATACCATGTTAAGTTTGGATA
TTACCAAACTTGCTACTCATATAATATATGTGTATGTAAA
CACCTTAGTAGCATCTATTACATGCCAGACTCTGTTTCAA
GTGCTTTGTTATGTTATACCTCATCTAATCCTCCTTATGT
CCCTCAGTAGTTGGTGCAGTGAATATACCCATTGTATAAG
AGGGTAAACTGAGAGGTTAAGCAACTTGCTGCTGAGTCAC
ATAGCTAGTAAATGAATGATCTGAAATTTGACTCCAGGGT
CCATGTTCATAACTAGTATACTATTCTGCCTCTTAAATAA
CAATAATGATCATGGTAATAGTAATTACACTCATACCATA
TATATGCATCTTCTGATGAGTCAGTATGTTTGACATTTTC
TCTGACTACCCCCTACTCTTTAATCATTGGCCCATCTTCT
GAGCAAATATTTTTTGGTAAAGTAAGGGAATGATTCAGTG
TGTAGAAATTTAAAATACATGTCCTAATACAGTGGGTCAA
CAATCTCATCTCCCCTCCGGGTGACTGTATTATTAGGAAC
AGCAAAATTTAAATAGTAATAGAATATTTTCATTTGGCAT
AAAATATTAATGATGGTTTTAAACTATATTTTCAAGGAAA
TTATTGGTCACATCTGTGTCTACAATGTATTCTGCCACCT
CTTTTATTTTACCTGTCTTCAATTTAGAGAAAATGCATTA
AACTTGTATTTATCTCTTCTCAGGTATTCATGACACTTTA
GAGATTGCTTAGTTAAACTTATGCTTGTCATCCCCAGCAT
GTAGTTTGCCAAATGTAGTTACAAAAGATGTGACTGCTGT
CTGGTCATACTGTAAAACTTGTTATTTAATGCCGTGTTGA
GTTCCCGTTCCTCCCAATGGCAGATAGTGTTGTAGTCAGT
TTTGGGTTTTCTCAGTCATTTAGACTTTAACTTGGTTAAT
TAAAAACTTTCCCCTCTTTATTCTACTCCCACAAGTAGTG
TTTAACGCCCGGGGCTCATGTCATCACGGAGAAGCCTAGT
CATGACACTATCTGCTGACATAGCCACAGTTCTGCATTAT
CTCTGGTTTTCTAGCTTCCTTGTCTTGAACTCAAGGCCCT
TTCTTTTGACTTTGGCTAACCATCAGCATTTGCATAATTC
TTTTGGGGGCATAGGAAAGTTGGGGATAGTATCTTGTGCT
TTCTAGGCTTTTGGAGATTTGCGGGGGTGGACGTGGATGA
GTTGGGAGTGGACAGTGTCTCATGTTTTCTCTACCCAAAC
CTGCCCCTATTTAATCCCCTTGACTTCTGCTGCTGTTACC
TTTCAACATAGGATCTCATTTACTTGACTGGGTTCCTATT
GACCTTAAAGCCTTCCTATTTGCAGGTAATCAAACTTACT
GGGGATTCATTCAGCCCTTTCAACTTCAACTCTGCTCCTC
TCCCCTTCCTGGAAGAGGATCTTATTTTTTCCAGTTTGGG
GTTTGGAGATGGGCAGAGTACACTATAAAATTGGTTCTGT
ATGCTTCCACATGCTTACAAATCTTTCCTTGTAGGAAAAG
TATTTACACGTGGACTAAGCACTTTGATGTGACAGTCAAG
GTGATGATGGTTTTGTCCAGTGAACCCACTGTAACTAGGT
CCCTAACTCTGTGTGCTCCTGAAATGGGAGAGGGTGGAAG
TAAACAGAGAAATGGACTGGGCGGGGGGGTGTACTGTCAG
GATCATCTAACCACATCTATTTAATTGCATTTCTTTTCTT
TCCCTTCCTTTCCTTTTAAAGACAAATGATGGAGAAATGT
GATGCAGTTTCTGTGGTCTGAAGAAATGTTTGGAGTTCTG
CTTTTCTGTCCGATAAAAGTCCTGCTTCAGCTATCTTGTT
TGGCTGCTTGTGGCAGTGCATTCAATCTCTATCTCTCTAC
TTGGGCTATATGATTTCCTTCCATTTAAATTTTTATTTAA
TTGTGTTCATTTATTTTTGTTAGCAACTTAATGTTGAATT
CCATAATTTAGTGAATTTTTAGCATTTTAATAAATAAGAA
TTTGTAAATTAAGGCTCAAATATCCAAACATTATACACGT
TGCTTCTTTTTGGCTTATTTATTTTTCAAATATTTGTTGA
AATGCCCATATAATTCCTTATGCCATCATTATTCCGGGTA
GTTGAGATATGGCAGTGAACAAAGTAGAAAACAGTCTTCA
CTTTTATGGAGTGTGTAGCCTATCTTTGAAGATGACTACT
AGATACCAACCATAAAAGGTGGTGAGTTCTATAAAGGTGG
AAAAAAAAGAGGTTGTCTATGTTATAGCCATAATTTTCCA
AATATGCCATGTGAGGTGGTGTAAAAATAGAAGAAGAGTT
ATCTTGTGTACTTGAGATCAAACTAAGTTAAATTATTCCA
TCACCATTCTTTGTGACTCAGAAGTAGGAATAGAGTTGGA
ATGTTAAGTAATGTCAACATTACTTAAAAGGATTACAATT
GACTAAGTTTAAATTTGATGCTTCCCAGGGTATTAAAGAG
ATAATCACTGACTAGGAGAGGCTTATAATGATATTACCAT
TTCTTTTATTACATAAGGAGGTACAAAATATAATTAAATA
AATATGTTTTATTTCATCATTAAACATTATAGGCATATAG
CATGCTACTGATGTGTTTGACAAAACTATTCTAGAGTGAC
ATGCAGCATATTCTTCTGCAAAAATGGTCCTGACTACATT
GGAATTTGATGTTAAAAATAAGCCAGCATGGAAATATGAC
TCATTTGCAATCAACTGAAAGTTTTTGTTAGGAAACCTGT
CCCAATGCGGCAAACAGAAATATTTAGGACACATAGCTGT
ATGGTATTTCATGGTGGCATTTGTGCCAATATTTTTGAAA
CAATCACCAGAAATTTGATTGATTGTCCTTGGACTAGGCA
GCCAGAAACAAAATCCATTCCTTGGGAGTCCTCGTCACAA
ATTGTATTTGTTTCTATAATACTTGTTTCTTTTTTACTTC
CATGACTTAAAAAAAAAAAAAATTTCCTTTCACCAGAATT
GTGCCTATAATGTGCAGCCATATCTCTATGAACAGTGCCT
GCCCTATGTCTATCCAGATGAATATGCAATTTGCACGTTG
CTGATTAAAATGAAAGTCTGCACATGTATATGAATGTCTG
GTCACATTTTAAAAGGAAATCTCAAATGCTGACATTCCCC
CTTTCTGTACAATCCAACATCTGGAGTTCTTGTATATACA
CTAAGCCTTATGCCATATCTTTAAAACAAAGAATGAACCT
GTATATGAAAAGCAGCCAGGAAGACTTTGGCTCCGTGGTT
CTGCATGAAACAAATGCCCCCTGAGAGCCTCTTCCTGCTC
CTCTAGTCCTCTGCTTCAGAATCCCTGGCTGTTGGTATTT
GAGTGATGCGGCAATAGATGCTCATGGGATTTCTATAGGC
AGTGAGAAGCCCAGTTTCAGATTATAATAGACCAGGTACT
GGTGAAGAACACAGAATGTTATCAGTCAGCGTTTACATTG
GTGTCTTGGGAAGGGATTTGGGGGATGGCGGTGGGGAGCG
AAGGAGAAACTGGGTAGGAGAAGATGCTATACCCTGTTAG
TTTCCTGAGTTACACTAGGAGACCACGAAGACATTTATTC
TAAACTACACGAAAAGTAGCCATTGGTAGGAATTGATGTT
CTTTTAAGAAGTGGCAGGTTGAGAATAAGACAGCTACTGC
TGATGTGGTCAAAAGGGGTCATTTTGTATACTTACACCTT
AAAGTGTAATTAGAGAAGTGTTCACAAAACTCTTAACTGC
TTGGAGTAAATTACATGAAAGCTCACTATTTTCCTAGAAC
ACATCAAGGCTGCACATATGAGAAAAATGCCCTGCCTTCT
AGTTCTGAAACCAATCAATATGTCCACCTACATCAGGTTT
CCCACTTAGGTCATTTATTCACTTTGTAACTGGGTAATAA
TAATAACAATAGTTGAAATGGTCAAAAGGCAAAGTTTCTT
CCTCCCTTATCCAGAAGAGATAAGAGTAGGGTTTATTTTA
GATTGATTTGTCTTCCCTCTGCTGTCAGAACAAAGCAATT
CCTTTGACCACACTACTTTTTTATACTTACAAAGTGGACC
TAGAAAAAAATGTGACCTGACATATATTTAATGTTTGGTG
GCTATTGTGTAAAGTGCCAGAAATTATTTAAAAAAGAATA
AATAAGTAGAAAACTACAATTCATCATCTAGCACTTAGCT
GTTGGCTATGTTGTAGAAGTTGAATGAAAGTTTATTAATT
GAAGGAAGTCTATTGTAGGAATAAAACCCTATTGGTAGCT
ATAACAAAGTGGTCTACCCTCTCTGAGAACCAAGAAATCT
TTCTTAGAAGAGGAGACCTCTGATTTTATTATTTATATAT
GATTAGGAATTCACAATTCAGAGAGAGAAAAAAGAGCAGG
TCATATTAAAACAGCCTAAGGTGTGTGAACGACACGAAAG
CACAACACACAGAGCATATTTAGGAAATGCTGAGAAGTGT
GGTATGAATGAAGCATAGGGTGGATGTGCAGTAGGGAGAG
AGGATGGAGTTGAGGCTAGAAGGTGTGATAAGGGCCAGGG
CTCGGAGAAGACATGGACTTGTATTTTACTCCCTATTGTA
TGTTCAAGACAAAGAGTACCTGGTTTCTAGGAGGGGTTGA
CTATTTGTTAAGTAAATGAATGGATAAACAAATGAATAAA
TAGATGGATGAAATGATGACAGTGAAGCCACTAATTTATT
GTTATAGACTGGGAGAGGTCAGTGAAGACTTTTAAGCAGG
ATAGAGACATAAGATATATAGCATTTATGGAAGGGTTTGT
GGGCTGGTTGATGGAGAGGCTGGGGTCAGGGAGGTCACTG
AAATAGCTATATATTGTCTGCTGATGAATTTCTAAGGAGA
ATTTTGTTTAAGGTAAATATAGTACTGAGAGAGCTATATA
TAAAGCAGAATCAATAAATACTGTTGACTCATTAGATGTA
GTGGGTGGATGGTTGAGAATGACTGGTTGAGCAATTGGTT
CAGACAAGTGGTTTGTGAGGAACCTGAGTAGGTTTTAGGT
AGAGATGTCCTATAGGTTGTTAGACATGCAGGTCTAGAAA
TCACAGGAAAACTGAGAATTCAGGATAGAGCCTCAGACAC
CCTTAGACTATAGATGATATCTGAGAAAAAAATGTGAGGG
AGGAATTTAGAGGATCATCAAGCAGAAGGATCTAAAAAGG
AGCTAAAAAATGCACTGAAAGGGAGATTACGAAACAAGAA
CCTGGTAAAAGGACCAGGAAGAAGTAGGACCGGCTATTTC
TTGTTTGTTCATTAGGACATTCTGAGAAATGTCATCTATT
AGAGTTACTGAATGTAAACTCTTTTTTCAGTCAGTTTCCA
ATTTTAATTTATTATAATGCTCTAACACTTTTCTTTGGTT
GCTCATTTAATGGGATTGTGCCATACAACTTGGCTTAATG
AATATTTAGGATACAATGGTGCTTTGTGATAGTTTTCATA
AAGCTGTTTCATTTTCTTTATCTGTACTTTATCTGTAATA
CCAGGTGGAAACTTTGCCCCACATCCTTACTTTCAAAGCA
GTAGTAATGACACAGGTATTCTGTAAAATCAGGCCCAAAC
CTGGGGAAACAAAAGTAAACATACTTAAGTTAAGACACAG
ATTATTTTCCAAAGAAAAGAAGGAAGGAGGAGTAGAATTC
AGGGGTTGGGCAGGGGGCAAACCACATAAATCCTTAGACA
TTAGAAAATTTCAAGTTTCCTTCCTTTTTTGAAAACTATT
TCCCTTTTGGGATTTAACCGCTACTCAGAGTACCCAGGTG
AGTCAAACACAGGCTCAAGTGGGCATTTGTCCAGATCACC
AAATTCGAAACAATTTAGAACAAATTGTCAGTCTATGTTG
AGAATAGCAGGGGCTGCTTTTTTACAGTTCTCTAGCTCAT
TTGACAGATCTTTGAGGGGAAATCCAAGCACTTACTGGCA
CTAAGTCATTAGTCAGTGTTTCAGTCAGCACCGGCCCACT
ATGTCTTTCAGGTCCTAAAAAGCAACTGCTGCCCCTTCTA
GAAAATCAGGGATAGTGTGGCAAAAGGGAAATCAATTAAT
TTAGCAAATAATAACAAATACTCATAAGGTAAATGAGATC
ACGGAACCAAATTAAGAAATGTATTGCACTTTTATTTCCC
TTACCGTACAAATTGGTTTTTATAAATTAGGACATTAATG
TATATATAAATCAGGTTGCTGCTTACACCATTAATTCATT
ATCCCTTCCCGAGACAAATGACAGCCATTTAGATTCTATT
AAAAGTGTTAGTTGAATTTTGAGTTCATTTATGAAACAAG
AATTAAACGTCCAGTTTCCTTCAGTATAACTATCATCTAT
TTTCATTCATTATTTACTTTCTGAGGTTAAATAAAAAGAT
TACTGTTATCTTTCAAAGCAAAGTATTTTTTACCCTATAA
GAGTTAATATACCAAAATACACGGGGAGAGAGCTTTGTGT
GGTAGGGTATCGTGTTGTAATAAAGGTTTCCTTTATTGTA
GACCCCTGAGAAAGTTTGGCTTACTTCACCCTAACTTAGC
CTTAATGTGAACACTACAGACATTCATAGTTTTAGATAAA
GCACCTCCCATTTTTCTCCTCTTTTTCTAAACATTGAAGT
GCCTTACTGATAAAGGCAAGAGTACATAATATGGGAAAAA
ACATATTCTTCCATTGAACGACCACTGAGTGTCTTCTATG
TTTTAGAAACTGTGATAGGAACTATGAATACAACAGTGAA
TGAGATGTTTCTTGAAGAGTCATGTGGCATAATTAGATAT
GTATAGTTATTGATTTATATCAACCCAAATTTTAAAATTA
TTAACTTACATACTTGCACTCAGTTTACTCCACAGAATAT
TTGAACTGAAACACACACACACACACACACACACACACCC
CTTTACAAGAGTAAAAGTAAATAACCAAGACTGTTGAATA
TATGGGCAGTAAAATAATAAATAAAAACCAGGGGTAAAGT
TGCACTCAGAAATGTATATCATTTGGACCAATGCAGTTGT
AGTTACTAAGACAGTCAGAAAAATTGGTCTGTAAGCTTCC
CAGAGACCAAGGCAAAGAGGAGGAGTAAACAGAGCCATTT
ACAAGATTAAATGCCCACTATTTCAATGATGTCATCTGTA
GTCACCATTTACATTGGGCACTTATAATTTTTTGTTGATT
CTCCCAATAACTCTGATAGAAGAAAAGTTCAGTAATTTGC
TCGAGGATCCACATCCAGTAAATGGCAGAACTAAGATCAG
AACTCAGGGCTGTGGACTTTAAAGCCTGACCTCTAATTAA
CCTATACAGTCCTCCCTCTAAAGTTCATTGTCTCACATGG
TGCATGGGAGAAGCCTTGCATGGACTTACTGTAAGGTAGT
ATTCTAAAGGAATTTCGGAAATGCCGTGGAAACATACGGA
AGGAAATCCTCCTGCTTGTTTATGTATACAAACATTGGCA
TATATGTACATGCTTATAAAAGAAATAATTTGTATGTTTT
TAGAAAACAGTTTTTACAATCACTCAGATTCCTTCCTGGT
TGTTTTATTTTAGACATGTGAGCACACCACTATACATATC
CTCCTGTTCTGCTCCCTAAATTTGTCAATGATTCCAGAAG
ATAGAATGCTAATTATTGAGATTGGTTCACAAATATCATA
TTAAAACATAATCTGCAATGTTCAGAAGATAGACACAGGC
CAAAATTTGGTAGTGACCTCTCATATTTCTTTAATCAATA
GGCCAAGCACAGATGTGTTATTTCAGAGATGTGTTGGAAC
ATTGGTAATGAGTAAAATGGTATTTTTTTATGAGTTGCAT
AAATGCTTTGTGATGTTACTGAAATATCTTAATTGCATTT
ATGAATGTATTTAATGAGTTCCATTTAAAATGTGATGTTA
TGTACCTCATAGGACTAAATGACTCATTCTATCCAGACAC
AGTGCAAACCCAAAGGAACATTGTTTTTTGCCTGCGGTGC
AGGGTGAACCAGAAAGCTCTAATCCAACTGTTAGTCACTC
TGCTCTGCCTGTGTGAACTGTGTGCTGTGCCCACAGGAGA
TCTGAGCTGGGGACTCTCTGTCCAGGAGCCTCTGGTCTGG
TATCCAGGCTTAATTGAATAACAGCAGGGGCTTCAGCTGG
AAGAGATGAGATGGCCAGTCAAGATGGCTACAAGGTCAAG
AAACAGCCTCAGAGGAAGCAATGTTTATGTCACAGAGTTG
GTAGAGGATCAATTTCGGACAGTTAGTGAGTTGCTGAGAA
GAGATTTGCTTTATTGCAGAATGAGAAAGAGTGAAGGCAA
GTGTAACACCTACTTTGCTAGAATCCTGATAATCAGTGTA
GTCCAGAGGCAAAACTCTGATTTTTCTTTCAAATCTTTTT
TATTCCCATTCCTCCTCCATGATTTTATAGTTCATTTATG
ATGCATATGCTTAGTAATAATAGCTAATTTAATAAGCACC
TACTATGTGCCAGCTATTGCACTAAACACTTTAACGTGCA
TTATCTCCTTTGGTTTTCCCAGCAGCTCTATGCAGTACAT
ATTGCTATTACTATTATTCCAGTTTTATACATAAAGAAAC
AAAGGCTTGGCAACTTTGTTCAAGGTTATGTAGCTATTAA
CTGCAAGAGGTAGAATTTGAATCCAACATTTAGCCACTAA
GTTGTCTTTTCATTTATATACTTACTTATATTTATATTGT
TTTGAGCCAGGTTTTTGAGTTATAATTTACATATAGTAAA
TTTACTGGACAGTTCAATGAATTTTGAATGGACAGTTCAA
TGAATTTTGACAAATGTACACAATCATGAAATCATATCTC
AATCAAGATGTTGATGAAAATATTTCTACAACCCCAAAAG
ATTCCCTCATGCCCCTTTGCATTGTAGGAATATTTTGTAC
AGTCAGTCCCTTCCTCTCACACACAGCCCCTGGTAATCAA
ATTTATTTCTGTGTTTATGGTTTTGCCTTTTCCATATTCT
TTCCATAATAAAATAATACAGTTTTGGTTCTTTGTTTCTG
GATTTTTTCCCTTAGCCTATGTTTTTTGGATTCATCCATG
TTGCATGTATTAGTAGTTTCCACCTTTTTGTTGCTGAGTC
ATTTTCGATTCTATGGAGGTGCCACAATATATTTATCCAT
TCACCATTTGATGGACATTTCCAATTCTGGGTTACTATGA
CTAAAGCTGCTATTAACATTTGAGCATAGGTCTTTGTGTG
ACACGTCTTTATGTTTTTTGAGTAAATACCTAGTAGTGGA
ATTAAGTTGTGTGGTGTGTGCTTAACTTTATTAGAAGCTG
CCAAATTGTTTTTCAAAAATGGCTGTACTATTTTGTGTGC
ATTTTAGTTACTCCATATCATCAGCACTTCCTATTATCTA
TCTTTTCACATTTAGCCATTCTTATGTATTTATAGCGTTA
TCTTGTTGTGGTTCTATTTTTTATTTTCTTTTTATTCTTT
TTTTTGAGATGGAGTCTCGCTCTGTCGCCCAGGCTGGAGT
GCAGTGGCCCAATCTCCTCGGCTCACTGCAAGCTCCGCCT
CCCGGGTTCACGCCATTCTCCTGCCTCAGCCTCCGGCCTC
CCGAGCAGCTGGGACTACAGGCGCCCACCACCACGCCTGG
CTAATTATTTGTATTTTAGTAGAAACGAAGTTTCACCGTA
TTAACCAGGATGGTCTCGATCTCCTGATGTCGTGATCTGC
CCGCCTCGGCTTCCCAAAGTGCTGAGATTACAGGCGTGAG
CCACCGCGTGCCCAGCCCCTATTTTGTATTTTCTTAATGG
CTAATGTTGTAACATCTTTTCATGTTTGTATTTGCCTTCT
GCATATTTCCTCTGTTTAAATGTTCGTTGAGCTCTTTTGT
CCGTTTAAAAACTTGGATTGTTTGTTTTATTATTGAGTGA
AACCACTTTTATACATTATGGATATAAATCGTTTTGTTCA
CTCTGTTATTCATTCATTCATTCTACCTACCAAATAATCA
ATAATCATTTGTCGACTATTTCTTATTAGATACTTTAGTG
GGTTGATTAGTGTGTGCCCCAGAATTCATGTCCATCTGCA
ACCTCAAAATTCGACCTTCATTGAAAATAGGGTCTTTGCA
GATGTAATTCATTTGGGAAATTCAAGATGACATCATCCTG
GATTGATGGTGGGTCCTAAATCCGAGGACTGGTGTCCTTA
TTAGAAGAGAAGAGGACACAGTGAAACATACAGAAGGTGG
CTATGTGAAGACAAAGCCAGAGACTGAAGTTAGACGGACA
AAAGACAAGAGCACCAGGAACCACTGGACACTGGAAAAGG
CATGGAAGGATTTCCCCCAGAATCTTTGGAGGAAGTGTGG
CCCCACTGACACCTTGACTGCAGACTTCTTGCTTCCAGAA
CTGTGAGAGATAAACTTCTGTTGTTCCAAGTTAATGGTAA
TTTGTCCCAACATCCCTAGGAAACAACTACAGTCACTATT
CCAGGAAAATGGGGCTACTACAATGAATAAGATGCAGTAA
TAAGATGCAGTTAAGAAGTTCAAAGAGAGCTGATACGAAG
TAAACTGGCAGCCATTTACAGAAGGCATCTGCAATATTTT
TACAAAATTAGCAATATTTGAATTATTTTTAAAAGGATGA
TTAGGCATTGCTTGGTCAGATGTAGGATGGGAGGAAGGAA
CAGAGATGCAAGGTGGGTAGAGCAGACATAGCAAAGAGTG
AAGCCATGAGAGGTCTTGGTGGGGAGGAAAATTGTGTGTC
TATGAGTAGAGCATAGAGGGGACAGGGCAGCAGATATGGT
TGAAGAGTTTGGGAGGTAGACATAATCTGAATGGTTTTGT
CATGCTAAAGTGTCTGTTTTATTCTATAGGCAATGTAGAA
CAAGCCAAGATCTTAAAGATGGAAAACAATGTAATCAGAT
ATCAGTATAGGGGAGTGATTAAGAGCACATGTGCCTGGGC
CTGAATCCTGGCTCTGCTGCTTATTAACTATGGAAACTTG
AGCAGGTTTCTTATCATCTGTCTTTCATCTGTACAATGGA
GATAATAACGGCACCTATGGCAAAGTGCTGATGTGAGTAG
CAAATGAGTTAAACAGGCATAATTCTTAGCAGTGTCTAGT
GTATACGAGACACTGAACTGAATGTTAGTCATTATTATCT
GGCATGCATTTTATTAATGGAAAGTTCATCCTGGCAGGAA
TATGGAGATAATTGAGGCAGAGAAAATGTGTATGAGATAG
TAGCAATTATTTAAGCAAATGTGTGAACAATGTAGGGAGG
AAGGAGAGATTTGGGACTATTTCTTATGTACAGTCTGAGT
TGTACTGGTCAATATGCTGTGAAGAATTGGAAAAAAGAAA
ATACATTGGCTCAAAGATTTCTGCCTTGAGACAGAGTAGA
TATTGATGTCGTTAGCAGTGAGCAGAATCATAATATAAAC
AATGGCATTTGGGGAAGGTATGGCGAGGAGTGGGGAATAC
ATTTTATTTCAGAGATGTTAAGATTAATGTGACTGTGACA
TCCAGGTAGAGAAGCTTAGAAGGCAGGTTAGAAGGCATCT
TCAAAGGAAGGGAATAGATGTAAATTCCTAATGTTTCTCA
AAGAGGACCCCTTGAATACTTTATGAGCATCATCTGGAGC
TCTTGTTGAAAACATAAATTCATCAACCCTATTTGTATTA
TTCAGGGTTTTCTAGAGGGACAGGACTAATAGGATAGATG
TATATATGTGAAAGGCAGTTTATTAAGGAGTACTGACTTG
CATGATCACAAGGTGAAGTCCCACAATAGGCTGTCTGCAA
GCTGAGGAGCAGGGAAGCCAGTCCAAGTCCTAAAACCTCA
AAAGTAGGGAAGCCAACAGTGCAGTCTTCAGTCTGTACTC
AAAAGCCCAAGAGCCCCTGGCAAACCACTGGTGTAAGTCC
AACAGTCCATAAGCTGAAGAACTGGGAGACCAATGTTTGA
GGGCAGAAAGCATCCAGCACAGGAAAAAGATGGAGGCCAG
AAGACACAGCCAGTCTAGTGCTTCCATGTGCTTCTGCCTG
CTTTTATCCTAGCCGCGCTGGCAGCTGATGAAATGGTGTC
CATTCCAGATTAAACGTGGGTCTGCTTCTCTCAGTCCACT
GACTCAAATGTTAATCTCCTTTGGCAACACTCTCAGAGAC
ACACCCAGGAAAAATATTTTGCATCCTTCGATCCAATCAA
GCTGACGCTCAATATTAACCACGTCACCATTCAAGTCATA
CTGAATTTGAATAGCTGACAGACAGGCTTTAAGAATTCGC
ATTTAAGGACTCTTCTAAGTCATGCTTGTGTATATAAAAA
TCATTGGCTTCTGGAAAACCTGTGGGCCTCCAATCCTTAG
TTGTTCATTAGAATCACCTTGAGAACTTAAAAACAAACAA
ACAAAAACTGATGCCAGGGCTCCACCTCCAAGATAATCAG
ATTTAATTGGTGGGAAATGGGGGCCACAGCCTCAGGCTGT
TTAAAAAGTACCCCAGGTAATTCTAATTTGCAGCCAGAAA
CTAGAAGGGAAAAAATGTAATATTTAAGAAGATGGGAGAA
ATGACCTAGTGATCAGAAGAGTTCCAGATGTCAGGTGAGG
AAAATAGTTTTAAAAGTAGGAAGAGGTAACATTACTAAAT
TTGACAGTGCTGATAGCTGAAAGAGACATAGAACTGAAAA
TAGGTTAGTATATTTGACTAACAGGAGTTCAATGATAATT
TTATGGAGGGTATTTTCAACGGAGAGGAATAGATATAGAA
ATGAGAGAGAAAGCATGGAGAAAACAAACACAGACTATGC
TTTCACAAAGCTTGAAAAGAGATGGAACACAGTTTACAGC
AAGGACAATATATTCTCTGTGTGTGTACACACATATGCAT
GGTTGACCCTTGAACAATATGGGTGTGAACCAGCAAGTCC
TCTTATACATGGATTTTCTTTCACTTTTGCCACCTCTGAG
ACAGCAAGGCCAATCTCACCCCTTCCTCAGTCTACTCAAT
GTGAAGGCAAGAAAGATAAAGACCTTCATGATGAAGAGTA
AATATATTTCCTCATGGTTATGACTGCTTCTCTTATTGGT
AAGCCTTCTTTTCAACATTAGACCACTAGCAGTTAAACTT
TGGAGGAGGTAAAAGTTATGTGAGGATTTTTAACTGCACC
GGTGGGTACCCCAACCACTAATTTGTTCAGGAGTCAATTG
TATATGTTTTCTGAATGAAAATATGTAGGACTTTTGCAGG
CAAAAAAGAAAGCACTAGAGGAGAACATGTTGAGGATATA
ATTTTAAATAGTTTATTTCATGGAGCAAACTCTAGAAAAG
AAGAAATTTTCAGTTTTAGATGTGCAGTAAGTCTTCAGTC
AACATTGTTGAAAGGTTCTTGGAAACTGTGATTCAAATAA
AATGACGCATAACAAAACCAATTTTACCACCAGTTAACTG
ATATATATAAGAGTTAAGTTCTTACATCATATTTCTGCTC
ACATAAACCTAGAAGAAGGCCCACACACTTCTAATATTAA
ACATTGACGTAAATATGCTCTATACATCCATTTAAAAAAG
ATTAATAAAAACAAGATAGTTACCCAAGTTTTGGTGAGTT
AATGAGTGAGTGTGGTCATAGCGGTGATTCCAATCAAGCA
ATAAATGTTTATAAAGAGAGAATGGTAAGGAGCCCCTCTC
CCACCATGTAGTTCAAAAACATTAACAATTAGGGTGACTC
GCTGAGTGCTTTCCTACCATTTTGGTTTCTGTGCATTTGT
ATGATTATCATTCACTTTACTAATTTTTATTTTATAATAA
TTTGTATTCATTATTTTCATTTTCTGACATGCTTACTCCA
GTTCTGGGTCATGGGTGACTGCTGGATGCCCAGAGCCTCT
CTCAACAGCTTAGGGGCAAGGTGGGAATGAGCCTTGACCA
AGATGCTATTCCATCATAGGGCTCACTCACACACACACTC
ACTCAGATAGGGACCAGGTAGACACGCTAATGAACCTAAC
AGGCACAGCTTTGGTTTGTGGGAGGAAAACCCACGCAGAC
ATTGAGAGAATGTGCAAATTCCACACAGGCAGTGGAATTT
TTTTTCGTTCATCAGTGTTATACTGAAATTATGTTGAATG
AAATGACATTATTTGAGGATTTGCTGACCAGAGGAAAAAG
ACACAGATCTCTCCCTGAGAATAGGAGGTAAGGATGAAAG
AAGAGGTAGTTTGCTGGAATGGGACAATATTTGCTATTTG
TGGCCCCACTTTTCCAGTGCTGCATGAGGTTCAATCCTCT
GTGAGAGAAGGATTGGGGTAATAAGAGGACTTGAAGAGGT
AATGGATTGTTTGCAAGGAGAATGTGAGAGGAAGCTGAAT
AAGGACCAATATAAAGACTGCTGGACAGTGTTCGACAGTC
CCATTGGGGTGTGAAGTCATGGATTTACAGTGGCAGAAAT
TCATAGAGCCAGGTGATTTTCTCTAGCAACACTTAGCAGT
TCATACATACATGGGTTAGGACTGGCAGGGGTAGGGCGGA
AGAAGAGAAGGAGAAGAAGTGACAGCGTTGTTAGAGCACT
GTTAAAGTGATTGATAAAATGAGTTTGTGGTGTGGGCAGG
AGAGACTAGCCCAGGATAATAAAGAAGGATGATGCAAAGA
TTAATAGTTATTAAGAGCTCCTGATGTAGGTTTAATAAAA
ATAGGAGAGTGAGAAAAAGGTGGAAAGAGTGAAGGTTATG
AAAAGTAAGTAGGATCCTCAGTTTATTATTTCAGAAGGCA
TAAAGATGTTGGTGACTATGATGGCCTTGGTTTAGTTAGG
ACAGTGAATTGCTGATTGTAGCAGAATAATGGTAAAATGG
GAGAGAGAGAGACACTGAGACCAGATGCCTGGGTTCTTCA
TTACTACTTAGGTAGTAATCTGGTAGGTGCTAGATATGAA
GGATGAAAATTTGACAAGGTGTGGGATGTGGTCCAGATTT
GAGCACATCAGAAGGAGAGATGGTCCTGTGTTGGAATCCT
ATCACCACCTGGGGAGTGTTGGCCATGTTATTTCTGTGAG
TCCCAACTTTTTCGTTTATAAAACCAGATATTACAGTAGT
TACCTCCTAGTGGGTTTTAATTATTTTATTTCTAGGATAA
GTAACTTAATACATGTAAAGCACTTAGCACGGATGCTGGT
GCTTACAAATGCACATGAAATACTAATTCTTGAATCTCCT
CCCACCTTCCCATACTCTTGTGCCTGAGAGGCCATCAAGT
AGATACTTACTTGATGAAGTGCTGTGTACTATGAAAATCT
GTAATTAAGGTATGCAAAAGCTACACATTTTTTTTTCTAA
GTTTAATTTCAGCTCATGGAAGTTTCTTCCCAAATTGCAA
CTAAGTTTTTTGGAGCTTACCTAGCATAAGAAGATAGTGA
TTATGGAATCCTCTAGTCTATTAGATGGTCGGCCTCCAGG
TTTTTCTTAGGCTCTTGATTCGAGCATGCTGTATGGAGAG
ATTCCTTTTTGCCTCTGTTTCAGTGCAATACTTTGGGGTG
TGTGAATCAGCCTGTTGCTTCTGGACCATTGAAGGGCAGG
AGTAGTATCTGTAAGGGTTTTGATCTTGTTCAACCTAAAT
TCACTCTGTAGGCTTTCTTTCTTATGGAGCTTGTCACTTT
TTTCGTGATGCCTTCTGAAGGAACAGGGCACAGGATTCTA
CTCTTGGATTCTATAAAATGATCTTAGGACCTGAGAACAC
AGGACCCATTCCCCTCTCTCATCTTCTGATCTCCAAGATT
CTTGTTTTTTGTTTTTTGTTTTGTTTTGTTTTTCTCCATC
CCTTCCCACTGCCCCCAGAGCCTCCATCCAAAATACCATA
GGTTAGAAGATTTGGAAAAGATTGACTGGGAGCCCTACCC
TTTACAATTCTCAATACCCCTGCCTACAAACATTTTATGA
CTGTCTAGGGAGCTCTTTATTTTCTGAAGGGCTTTAGGCT
TTTTGATTTATTTTTATTATTTGAGATGAAGTCTTGCTCT
GTCTCCCAGGCTTGAGTGCGTTGGAGTGATAACTGGCTTG
CTGCAACCTCCACCTCCTGGGTTCAAGCGATTCTCCTGCC
TCAGCCTCCTAAGTAGCTGGGATTACAGGCGTGTGCAACC
ATGCCTAGATAACTTTTCTGTATTTTTGGTAGAGACGGGA
TTTCACCATGATGGCCAGGCTGGTCTCCAACACCTGACCT
CAGGGGATCCACCTGCCTCGGCCTCCCAAAGTGCTGGGAT
TACAGGTGTGAGCCACTGTGCCCAGCCCTTAAACGAGTCA
TAACCAGAACTCTTTTGCCCCCTCACCCTTTTTCTGCCCT
ATCTTATCTCACCCTTGAGGCAATAATCAAACAGATTAGC
TACCCAGGAAAAAACAGGATGTGAGGGAAAAAATAAATTT
CGTGGAAAAAATAAATCAGAAGGGTCACTCCACTGTCTAT
ATCTATCTGTGTCTCTAATAAATTGTCCCTCTGTAGTCAA
TACACTCTCAAATCTCTTATCTAAGCCAGGCCAGAAAAAA
GTGACGAAAATTCCAGACACAAGAGATGGGGCATTTTGTA
GGTTTGTAGTAATTGAGGAGCTGAGACTCCAAAGAGGGAA
TAAGAGAGATACCCTGGAATGAGACTGAGTAAATAGTAAC
CTATTTGGCTCAGCTTCTACATAGAACACAGGGCTTTTAC
ACTTGATCGAATGGTAAATAAACCTTTAGAGAGATTGTAT
AATAAGGCTGGGGCACTGTATGATGTTGACTCATCTCAGA
GGAATGCTTATTTCCCACTTTGAAAATTATTCATCATTAT
TTACCTTAGAGTAGAGGTTTCTTGTTTTTAAAAGCCTGAT
AGAATACAATAGACAGAAATGGCTTTAAAAATCAAACCTA
AAGGGCTTAAAGACAAATGATAACAATTTTCTTTTAAATG
TTCAAAACGTTATGTTAGCCTAACTCGTGTCATCTGACTG
CAGACCACTCTTTTACCTTAAGAAATCTCAGAAGAGAAAA
TGTTACCCCTTTGTTTTTCTCTCAAAATAAACCTGCCAGG
ACTATAGTATTGTACTAAGACATGGGACAATATTTACATT
TTATTCTATGTGAAAGGTTTTTATTATTATTATTATTTAA
TTTTATTTTATTTTACTTTAAGTTCTGGGATACATGTGCA
GAACATTTAGGTTTGTTACATAGGTATACATGTACCATCG
TGGTTTGCTGCACCTATCAACCCATCATCTAGATTTTATC
CCCTGCATGCATTAGGTATTTGTCCTAATTCTCTTCCTCC
CCTTGCCCCCCACCACCAGACAGGCCCTGGTGTGTGATGT
TCCCCTCCCTGTGTCCATGTGTTCTCATCATTCAACTCCC
ACTTATAAGGGAGAACATGTGGTGTTGGTTTTCTGTTCCT
GTGTTAGTTTGCTGAGAATGATGGCTTCCAGCTTCATCTA
TGTCCCTGCAAAGGACATGAACTCAATCCTTTTTATAGCT
GCATAGTATCCCATGGTGCGTATATGTGTGTGTGTCTGTG
TGTGTGTGTGTGTGTGTATATATATATATATATGCCATAT
TTTCTTTATCCAGTCTATCACTGATGGGCATTTGGATTGG
TTCCAAGTCTTTGCTATTGTAAATAGTGCTGCAATAAGCA
TACGTGTGCTTGTGTCTTTATAGCAGAATAATTTATAATC
CTTTGGCTATATACCCAGTAATGAGATTGCTGGGTCAAAT
GGTATTTCTAGTTCTAGATCCCTGAGGAATCGTCACACTG
TCTTCCACAATGGTTGACAAATGGGATCTAATTAAACTAA
AAAGATTCTTTTAAGACACAGTTCTATTCACCTGCTATGT
GAAAGAAGCAGCAACGTCAAGAAATTAAGAATAGAGAATT
AGGAATAGCTGTGATGTGAAAGACCAGAACAAGAGCATCA
AAACCTATTAAATAGAGACCGAAGACAAGTTGTTCTAAAT
TTGTGTAAAATTAGTCTGAAAGACGATTCATACAGCAAAA
AGCAGAAGTAAGGATTCTAAACATTTTTTAAAATAGGACT
TTAGATCAGGAAGAGGTAAAAGTAGAGAGAAGTAAAGGTG
TAACTTTTACTTACACTTAACACTTAACTTTTACTCTTAA
AATTGAAGGCAAAAGACCTTTGGTTATATTAATAACTTTG
ACAATTGTAAATCTGTTCGGAAAAGTTTTGAGACTTATGA
TTCAAAATGATTGAATCATGTTTTAGAGGTAAGGTAGGAG
ATTCTATAGCATGTAAAACATGTTACAACACTATGGCATG
TGCCTGTATTCCCAGCTACTCAGGAGGTTGAGTAGAAGAG
TTCAAGTCCAACCTGGACAACATAGGGAGACTCTGTCCCT
AAGAAATAAATAAATAACAAAAGTATGTTTTTTAAGTTAG
TAAAATGATTAAAAATCAACACAACTACACTGAGAGAAAA
AAGATAAACCTCAGTGCCAAAAGCTATGGGAGAAAATTAG
AGATGGTAAGCAGATGGATTCAGATTGAAGAACTAAATTG
TAGTTGAACGCTAAATGGCACCTTAACACCAACAAAGATG
GAAGTAGCACCTGAGAGCAGAATGGGACAGACAGGCATTT
ATAGGCTGATGACTTCCAGCTGCACTTGTTGGTTGGCTAT
TGCATCCTCCTGTCCCTTTTCCTTAGGCTAGAGAGAAGCA
ACAGAGACAGAGGTAAGGGAAGGGAGCTTGAATGGAGCCA
ACTGGAAGGCGGTGTACCCAGAGGCTCCTTAGATGTGAGA
ACAGGGAACAGCAGCAGCCGTAAAACCAGTAACTAAGACA
TCTTGATTTTTTTTTTTTTTTTTTTTTTTTTTGAGACAGA
ATCTTGCCCCGTTGCCCAGACTGGAGTGAAGTGGTGTGAT
CTCGGCTCACTGCAACCTCCGCCTCCTGGATTCAAGCAAT
TCTCTTGCCTCAGCCTCCCAAGCCCACCAAATTTTTGTAT
TTTTAGTAGAGATGGGGTTTCACAGTGTTGGCCAGGATGG
TCTCAATCTCTTGACCTCATGATGCGCCCTCCTCGGCCTC
CCAAATATTTTTTTTTCACTTCAGCGACCTTTTTTTACTG
CAGGAATACAGTGTAGCCTTAAATTTACTGTGTCTTCTCA
AGTAGGCTGCCCAAATAGAAATTGCAGGCTAATGGACAGT
TTCTTCTAAACCAAATTGTACATTGAGAACTCATCAAACA
TTTGAGGGAAACTTGCCATTTGAGAGATGACAGATGCAAG
AAATTAAAAAGTTTCTAACAGTTTGTATTATAAAAAATAA
CTGTAGAATATAACTAATGTCATAACAAATGAACTATGAA
AACAAGTTAACTAAATCCAGAGAAATTAAACTTTTATTGT
TGCAATAAAAAGCTTAAAACCTGATTGAACTGACTGAATG
GACACAGCCAACAGGACCAATCATAAACTGGAAGATGAAC
AAAGATTACCCAAGATGTGACACAATAGATGAAAGGGAAA
TAAATAGGAAATATGTAGGATGAATACGTTGGTTTTTATA
CTTCGATTAATAAAATATCTAGAAAAAATACAGAATTATG
CTGTGTAAACTAGAAACAGGATAATTTCTAAAGTAGAACT
TTCAAATTGAAAGGGATACTGCTGACTAGCAGCAAATATT
TAAAAAATGACCCCACACCTAGACTCAACATATGGAAATT
TCAGAAAGAAAACTGGAAAACCCCACAGATGAGTGTGGAG
CGAAATCTTGTTAGCTACAAAGCCATGATAATCAGATTGA
CATCATTTTTCTTAAACTGGATATAATAAGGCAGAGGAAC
AAGATCTAAAATCTGGGGACAAGGAACTTTAAACCTAGAA
TTTACACTAAGTCAAATAATCATTTAAGTGCAAGAATGAG
ATAAATACATAATCAACAAGTAAGAACTCCGGAAATCTGG
TCATTCATAGACATTCTCTGGAAAGGAAAATATTGCTTCA
GCAAGAAGAATATGAATGCAGGAAGTAGAAATTGAATGCA
AAAATAAACATTTAGTTACATTAGTAAAACTCTTGGGAAT
AGCCAGGTAAATTTTGACTATTTATTTAAAATACAACTTG
AAACAGACATTCCAGATAGCATTTACATGATAGGTGAGAG
GAGAGAAGGACAGAAGTAGAAGTAAAAATATGGCAAAATT
CTTGATTTCTTTATGTAAAAGACACAGATTCTTATGAACC
CTATACATTTTTCTGGAAAATAATATGTGGGCAAAAAAAT
GGAATGATTATTACAAGAAAGTGAATAAAATATGTACCTT
TTCACCAATGAGGAAAATAAAATGAATCAGAAAACTTGTT
CAAACCATATAAAGGGAAGAAAGGAGAAAAATAATAGGTA
GAATAAATAAATTCCAAGAAAGCAGAAAAAAACAAATGTT
CATGGATTCAACTCACCCATTAAAACTCAGACAATATCTG
ACTGGCTTCTTTCTAAATGTTCTGTTGAATTATAACATAT
ATACAAAGTGCACCAAACGTAAGTATATATTATAGAAATT
GAATGTGTCTGTTCACAGGTTGAACATACTTTGGAATCAG
AATCAAAATCAAGAAACATTAACAGACCTGCAAAAGCATC
CTCCCTCCTTTGGCTTCATACTTCACCACCAGTATCTACC
CCTTTAACCCTACCTCCATTCAGGCATTACCTTGTCCAAG
GGAAAGCACTATTTTGACTTCTATTATGATAGATTAGTCT
TTCCTGTTTCTGAATTTTATGTAAATGCGATCTACATTAT
GTAACCTTTCATGTACAGCTTCTGTGACTCAACATCATAT
TTGTGAGATTCATACATGTCATTGCATATGGTTGTAGACT
ATTCAATCTTAATGCTGCAAAGAGTTTTATTGTAACAATA
TTCAACACTTTATTATTCATTCCATTATCGATGAACATTT
GCATAGTTTCCGGTATTATAAATAGCACTGTTATAAACAT
TCTAATTCATGTATGTGCATGTCTTATGGTAAACATATGG
GACAAATTTCTGTTGAGTTTAAACTTAGAAATGGAATTGC
AGTGCATGAGATCTCTAGTTGCGCTGCATCTTTGCTGTAC
TTGATATTTCTTACCTTTTTAACTTTATTTTGGTTGAGGT
GTATTGTTTTTAAATTCTCTGATCACAGGAGAAGTTGAGT
ACCTATTTGTATTGAGCACCTATTGTTGATCTTTTTTGTG
AAAAGCTTCAAGTATTTTACCCATTTTTCTATATTGTTTC
TATTTTCTCATTGACTTGTAGGTGTTCTTTAAATACTCTG
ATAATAATTGTCACATGTATGTATTGCAGATATTTTATCC
CATTCTGTGGCTTGCCTTTTTATTCTTTTAGTGATATCCT
GGATAAGCAGACATTTCTAATTTTAATGTACAGAAATGGA
TTAATCTTTTCCTTTTGGATAATCATTCTGTGTCCTGCTT
TAAATATTGCCCCCTAGCCTGAAGTCATGAGTATATTATC
CTATATTGTCTTCTAGATGCTTTGCTATCCTACTACTCAC
ATTTATAAGTGTAATTCATCTAGAATTAATTTTAGTGTAT
AGTACAATTATTATTTTTTCTTTCTTAATATAGGAAGTCA
ATACAGAATCACTTAATTGTTTTTAAAGCAAAACCAAAAC
AATAATAAATCTTTCTACTACTCTGAAGTGCATCACTTTC
ACATTGTGTCTATATATGTCTGAATATGTTTCTGGGCAGT
CTATTCTGTTTTCTTTGGTGTATTTTTCTATTCTTTTCAC
CAGCGTCACACTTTCTTAATCTAGCATTACGTCTTGGTGT
CCAGTAGTGTTCTTTGTTCTTTGCCTACTCCCTTTTCTTC
TTCTTCTCCTCCTCCTGCTCTTCCTCTTCCTTCTCCTCCT
CCTCCTCCTTCTTTTTTTTTCTTTTCTTCTTTTTGTTTTT
TGAGATGGAGTTTCGCTCTTGTTGCCCAGGCTGGAGTGCA
ATGGCAGATCTTAGCTCATTGCAACCTCTATCTCCTAGGA
TCAAGCGATTCTGCTGCCTGAGCCTCCCAAGTAGCTGGGA
TTACAGGCACCCACCACCACTCCTGGCTCATTTTTATATT
TTTAGTGGAGACAGGTTTTCACCATGTTGGTCAGGCTGGT
GTTGAACTCTTGGCCTCAGGTGATCTGCCCACCTTGGTTT
CCCAAAGTGCTGGGATTATAAGCGTGAGCCCCCGTGCCCA
GCCTCCCATTTCTTTTTCCCTGTCCAACTATATTTTTCTT
CTTCATAGTTGTCTTGACTATTCTTCATCCTTTCAGTTTT
ATATACATCTTATAATTAGTCAGTCCTCACCATCAAACCT
TGCTTGGATTTTGTTTGGGCTAAAATTACATTTTGTTGTT
CAATTAGGGGAGAATTAACTCTTTATAACACTAAGTCTTT
CAATTCATGAATACAAAGTAGCTCTTTCAATTTATTTGTG
ACTTATTTTACTTATTAAAATAAAATTTTAACAGTTACTG
TGTCTTTCATTAAAATTATTTCTTTGATTTGCATAAGCTA
TGCTAATAAACATTTTAAAATTTGCTTTAATTGCATATTG
GTAGAGAAAAATGTAACAGATTTTTCTTTGTTTTGATCTT
TTATCCAGCCACTTTGGTAAATTTACCTATTAATTTTAAT
TGTAGATTTTTTCGGATTTTCTACATGTTCATTAATGTTG
TCTATAAATATTGACAGGTGTATTTATTCCTTCCCTTGTA
TTCTACAATTTATTTCTTTTACTTACCTTATTGCACTGGT
CCAGATTTTTAGTTTCATGATAAAAGGAAATGGTGACAAT
GAATATCTATATCTTGTCCTCAATCACTTCATCTTATTTT
TCACATGTTTGTATATTTGACCAATAAGTAAAATATCTAC
TATAATCCTTTTATTTTGTTAGTATTGTTATTAAATGAAG
GATTTTTTTTTCGATTCCTAGCTTATTAGAAATTGCTTTC
TTTTTAATCAAGAATGAACATTAAATTGTATATAGTGATT
TTTCTGTAATCATTGAGATGGTCACATGCACTTTCTCCCT
AGTTAAGTGGCATATTACAATGGTTTTCTAAAGGGTAAAT
CAAACTTGCATTTTAGGAAACAACTTGACTGTGATGCTTT
GTACTTTATAGACATTACTGTATTATGTATGCTAATATGT
TTCCAGATTTTTTCATATTGGAGGAGAGATTGACATGTAA
AATGTCTTTTTTTATATATCTCTTTTCCAGGTTTTAGACT
TATGAAACTATTTGAAAAATATCTTCTTTATATAGTCTCT
AGAAAAATTTCTATAATCATGATATATCTTAAAGGTTTGG
AAAACTTTATTGGCAAAGTCATTTGGGTCAGCAGTTATTT
GTGGGAATATTTTTAATTATAGAACTACTTCATTTAATAG
ATACAGAAATATTCAGCTTTTTGAATATTTCTAAGCATTT
TCTCAGTTCATATAATTTTCACTTTATTGATATAAACATG
TTAATAATGTCACAACTTTTATTAGTATCTGTAAATTTTG
TAGAATATTGCTGTGATATTGGTAAATTTTGCTTCCTTTA
TTGTTTTATTCATTGGTTATTCATTTTATTAGTTTTTCCA
CAGAAATAATTTTGGTTTTCTCTATTTTTCTGTTTACAAT
TTTCTTTGCATTGATTTCTGTTTATTAGTTTATTTCCTTT
CTTCTACATTTATAAATTTTAATTTATTTCTTTCCAAATA
TTTGAGATTAATACTTAATTTTGATTTTTAATCTTTTGTT
TTTATCATAAATGCATTTAGATTTCTCATTTCCTCTTAAG
GAATATTTGACATCTTATTTTGATTATTGGTAAGCTCAAA
GTATTTCTTAATATTTATTTGCTCATTTTTCTTTGATCCA
TGAAATTACCTTAAAATATGTTGCTACATTTCTAAACTCT
TGAGATTTTCTGAGTATCTTTGTCATTGATTTCTGGCTTA
ATTTCACTGTGGTCTGAAAATATACTCTGATTGACTTAAA
TCTTTTGAAAGTTCTTGGGAATTGCTTCGTGGCCAAGCAT
AAGATAAATTTCAGGAAACAGGCCATGTGTGCTTGGAAAC
AGTCAATTCTATCATGATTTGAAACTGTGCTCTCTGTATG
TTGAGTAGGTAAAGTTTGTTAAGTTTGTTAACTCTCCTAA
ATTAAAAAAAAAATCATTATTGATGTTTATTAATTACTAT
GACGGATAAGGTAAAATCTTTGCACATGGTTGTGAGTTTG
TCTATTCTTTAATTTTATATATTTTCACAGTATATATTTG
GAAGTTGTAACTACAAACATATACAATTTCTTATGCTGTT
TTTGTGGATTGACCCTTTCAGTATTATAAAATGTACCTTT
CTATCTCTAACACTTCTTCTTTGTCTATTTTTCTGAATAT
TTTATTATGATTACCACTGATTCTTTTAGTTAGTGTTTGC
TTGGTATATCATGTCCTCTTTCCACCTTTCTAAGGTATGC
ATTTTGTAAGCAGCATGTAATCTGATATTCATGTCTTAAA
CATGTAACTATAAACTCTTTAATTTCATTTAATACCTCCA
AATTTTTGTTTACTTTATTGTTAAATTATTTTTTTCAGGC
CAGGCATGTTGGCTCACACCTGTAATCCCAGCACTTTGGG
AGGCCGAGGTGGGTGGATCACGAGGTCAAGAGTTCAAAAC
CAGCATGACCAACATTGCGAAACCCCATCTCTACAAAAAA
AAAAAAAAAAAAAATTAGCCAGGTGTGGTGGTGTACCTGT
AATCCCAGCTATTCAGGAGGCTGAGACAGGAGAATCTCTT
GAACCCAGAAGGTGGAGGTTGCAGTGAGCTGAGACTGTGA
CATTGCACTCCAGCCTGGGTGACAGAGCAAGACTCTGTCT
CAAAAAATAAACAAATAAATAAAAAATAAAAAGTCAATTT
AAATGCCAAAAAGCATTATATCTATTATTTCGTACAGTAA
GTATTTATGTTTACAGACATATTTGCTTTTGTGTTTTTTT
ACATTCGGCCTGGCTTTCACTCCCAAGCTCATTTTTCTTC
TGACTGAAGGACTTCTTTTAGTTCTACTTTAAATGAAGAT
CTGCAGGCAATACATTTTCCCAAATTTAATTATTGGAGAA
TATCTTTATTTTATCCTTGATTTTGAAGGTGATTTGTAAT
AGTTGTAGCATTCTAGGCTGTCATTTACAATCCATCAACA
ATTTAAAGGTGCTGTTCAGTTGTCTTTTGGTTTCCAATAC
TTCTGTTGAGAAATCAACTCTCAGCTTTGTTATTTAAACC
TTGTTGTTAACTTGTGGTTTTAGTCATTATGGTTGGAGAA
TGTGATCTCCAAAGCATCTTCTTTCCATAACTTACAGAAG
TTTCCTTGGAATGTAATATGCAATAATTGTAAATGTTTTA
TCATGCTGGAAAGGAATTTTAGTCTCAGTAGATACTTTAT
ATTAAAGTATGTCTATATCAATATATTCTAATTATTTTGA
AATTTGTCTATTCTAATGTATTTCAAATTTTATATTTCAA
ATTTTATATTTAAAATACATTAGAATAAACACATTACATT
TTTTCTTTATATTTAAAATTTTGATCTCAATTTATCAATC
TTGGGGGAATAAATATGTTAAAATCTCTATAATAATTTTC
TAAATATTTCTACTTGTATTTCTAATTGTTTTTGCTTAAA
AATTTTTTGGACTTTTCTCATAAGTCCCATGTTAGCTCCA
TGTTCATTGTGAACTGCCCCTTGAAGTAGTTTTTTCTTGA
CTTACACTCTCTTATCTCTGTTTTTATGTGCTTTATATGA
TTTTTTTACTTTTGTTTCAGTACAGTTCCATAATGATTAA
CTTTGGTTTTTCAGTTATGCAGATTGGGTTTCAAATATGA
CCTCTGTCATTTGTCGGTCATCTATTATTGAATTCCTCAA
ACAACAGTTTTCTCATGTGGTAAGTATTCTGAAAAATGAG
AAAGTCTGAAATATCTTAGCACAGTAAGTGTATCACAGTG
TAAGCACTGTCACAGTGATCACCTATCAGAGAGTAAGCAC
TCAGTAAAAGGCACTGATATTGTAATTGCCTGAGTAATAT
TAACATTATTTAATGAGAAAAAAACAGTAATTGAATATGC
AATGCCAAATAAATCCAAGAAAAGCATAAGGAAGAAGTTA
ATAGGGGTAAAACAAAAAACTGACTAAGAATATTAAAAAA
ATAGTTTATACATTGATAAATACATTTAAGAATGAATGCT
TAAAATAGATAAATTTCTGTCAAATCTAATAGAGAAAAGT
AGAAAACCAACTAATAATAGGTAGAAACCAATATAATTAT
GAGACCATTTCTATGGTAATAAATTTAAAAACATTGATAA
TATACATATTTCTAGAAAAATACAAATGTAAAATCATACT
AGAGAAAACATGTCAATAATACTGTGACATTTTGATTATC
CAGTAATTACACCCCCTTACCAAATAAAAGCACCAGGCCA
AATGGTTTTGTTTTGAATCCTTCCAGATTTTCAAGAACTT
TTAATTTCTGTGTTACATAGATTTTTTTCAGAACTAAGTT
GATGAAGGAAGGAAAATCTTTCAAATTATTTCAATTAATT
AACAAAACTCTAATATAATTATCTTACAAAAAATACCATC
TGATGGAATGAATATGAGTGTACAACTCCTAAATAAAACC
CTAGCACATCTAATTCACCATCAAAAGAAGCAGCTACCAC
AATGAAGTCGGGTTTTTCCTTCCATAAATGTATAAAGTGT
TTCATTGTTATGCCAAAATAAAAGAAATCTGTTCACAATA
TGAAAAATGAGAACACATGGACACAGGGAGGGGAACATCA
CACTAGGGCCTGTCGGGGCATGGGGTGCTAGGAGGGATAG
CGTTAGGAGAAATACCTAATGTAGATGACAGGTTGAGGGA
TGCAGCAAACCACCATGAAGTGAGTATAACTATGTAACAA
ACCTGCATATTCTGCACATGTATCCCGGAACTTAAAGTAT
ACTAAGAAAAGAAAAATCTTAAAGGCAATATGAATAGCAC
CCTAGAAATACAAAAAACACATTGTTGACATATTAAAAGC
ATAATTGATTTTTGCAGTCAAACTTTGGGTGTCTTGGCTT
TATAGTTTTCCAATGGTGTGAGAAGAATTTATATTACATA
AAGGAATAAGATAACAATGCCTTCAGTCACCTTCATTATT
AAGTATTGTTCTGGATGTTTCAGTAAATGTGATATTGTAT
AAAATAAGAGCAATTACTGTTAGAATATAGAGGATAATAT
TATCAATATCACCACTGATATTCTGTAATTAAGACCTAAA
TTGATTAACTGAAAGCTTAATATATGATAATTTTGTTCAA
TCAGGTAGCCAGATATATAAATGTACAAAAAATATCAGTA
GCTTTTTCACATATGGCAATGATGATTTTAACAATATAAT
GAAAATAAATGATCCTTACATAATATGCTTAATATGTAAA
TTACCTGAGAATAATAAATATGTAAGACTTTTATGAATAA
TTGTAATAAAACTCTTTCCTGGGAATTTTCAAGAAGTCTT
GAATAAACAGAAAGGAATATCATGTTCCTGGAAGAAAAGG
ATAAAAGTTTTGAACAGTGTAAATTCTTTATAAATTAATT
ACATGTTTAGTATCATCTCAACTATGTCTAATGAGATTTC
TTTATTCAACTTTGAATAAAGCATTTATAGTAATTCTAAA
AGAATACATGTGTAAGAAGACCAATGAATTTTTCAAAGAA
TAGGAAAATAAAGGAGTACCATGTTACTTGTTACAAAAAC
ATAATATAGCTCTTCAATATTTAATTAAGTCAATCGATAA
GATTCAACGGAACACAATAACAAATAAGAGAGTTCAGAAA
CAAAACTTACCACATATATAAGGATTTTTGTGTATGATAA
AAACCCCATTGTTACATTTGTGGTAGAAATGGAAGTATCC
TTAATAAATGGTGCTCTATTAATCAGTTAAATTCAAAAAT
AACACTTGGGTTAAAATTTATAACATAAAAATGATTGAAA
TATATAGATGAATGTCTTGCAGATCATGGGATAGTTTATT
GTTTTAAGTATGAAATAATAAAGCAATCACAAAACAAGGT
TGACTTGGATAAATTAACGTCTAAAGATAGAAATTACTTA
CATTAAAACACATAGTCAATAAATACGTAAAAAGATACTG
AAAGTCACTAATCATTAGGGAAATGCAAATCAAAACCACA
ATGAGATCAACTTCACACCCATTAAGATAACTATTAAAGA
AACAAAGAAGCAAAACTGTAATGGTTGTTAGCAAGGATGT
GGGTAAATTGGAACCCTGTGTGTCACTTTTGGAATGTCAA
ATGGCACTACCACTGTGAAAAATAGTATGGTAGTTCCTCA
AAATATTAAACAGAATTGCCATGTAATCCAGCAGTTCAGT
TTTCGGGTATATACTCAAAAGAATTGAAAGCAGGGACTTG
ATATTTGGACATCTATGTTCATGGCAACATTATTACAACA
GCTAAAAGGTGCAAGCAACCCAAGCATCCATCAATAGATG
AATGAGTACACAGAATGTGGTATTTGTGTATATAATGTAT
TTGTGTATAAAAAGGAAAGAAAATTCTGACATATCCAACT
ACATGAATGAACTTTGGGAACTCTGCTAAGTAAAATGCAC
TAGCCACAAAAATAAAAATATGGTATGATTTCACTTATAT
GGGGTAAGGTACCCATTAGCAGTCAAATTCATACAAAGTG
GAATGGTGATTGCCTGGAACTGGAGTAAAGGGGAATTGTG
TATTGTTTAATGGGCACAGATTTTCTGTTTGGGAAGATGA
AAAAGGTCTGAGGTGAATGATGGTGACAGTTACACAAAAA
CATGAACATAGTTCATGAATATACTTAGTGCCACTGAACT
ATGCCTCCAAAAATGGTTAAAATGGTCTGGGTGTGGTGGC
TCATGCCTGTAATCCCAGCACCACAGGAGGCTGAGGCAGG
AGGATCACTGAGCCCTGGAGTTCAAGAGCAGCCTGGGCAA
CATAGCAAGACCTTGTCTTTACAAACAATAAAAAATTAGC
TGGCTGTGGTGGTGTGTACCTATGGTCCTAGCTACTTAGG
AGGCTGAGATGAATCACTTGAGCCTGGGAGTTCAAGGAGG
CTGAGATGAATCACTTGAGCCTGGGAGTTCAAGGCTTCAG
TGAGCCATGGTCACACCACTGCATTCCAGCCTGGGTGACA
GAGCAAGACCATGTTTCCAATAAATAAATAAATAAATAAA
TAAAACAAAGCGATAAAAATGGTTAAAATGATAAATGTTA
TGCTATGTATATTGTACCCCAATAAAATCACATTCACATT
CCTTGAAAAAATAAAAGATACACAATAATCTAGAGAAGAT
GTTTTCTGCAAGCATGCCAAATTAACATTCTTAATATACA
ATATAAACCTTTTTTTTTGAAATCGAACTCAACAAACACA
AGCAAAGAATATGAACTGATGAAAAAAGATGGCAAATAAT
CATAAAATGTTCAACTTTGCTAGCAAATAATTGTAAAACA
AGAATGAGATTTTATTCACCCCCTATCAAGCTGGCAAAGA
GTTAAAATTGGTAATATTCGGTGCTGATTTTGGTGAGGTG
ATGTGAACAGTTTTACATACTGCGTAAGAATGTCAGTTGG
TTATGGAACTTCTGGAAAGCAATTAGGACAATATGTTTTG
TATCTTTACAATGTCCGTAGTCTTTGATCAAGTTGTGTCA
TTTTTAGGAATTACATTTAGGACAATTCGTTTAAATGGAG
GCAAAAGTGTTCCTGATGTCATTGTTGTAATAGGCAAAAA
TTGTGTTAAATACAAAAATACTGAAAATAATTAACCAAAT
TTTGTTAAAAATAAACAGATCATAAAGACTAGAAGAAAAT
GTAGCATTGTGTTAGTTGTGGTAATCGTGGTGCTAGACGT
ATGGGTGATTTTTCTTGCAAGTTTTCTGTGTTGAAAGATG
AATACTGACATGTATTAAGTTTCATAATTTATTCATAAGA
GGATTACTAAGTAAAAATGTATTTTTCATTTATTTTTATT
TTATTTCATCTCTCCTCCTGGCTTGTTAAATCATGTTGGG
GAACTACTATGTCTGTAATTGAAGAGGAAAAAATTAAGAA
ACAAAATGCTATAAGTGGCTTAAGACAGGAGTGTCCCAAG
CCTGCTGAAGTGGCAAAGTACTGGGTACAGAGCAGTTGCT
GCTGGTGCAGACTCTCTCTTTACACCTAGAGGCAAAATCG
GTAGACTTGATTTTTCAATATTTTGTCCTAACAAGAATAA
GCTGAGCCAACATGTTAACAATGGTGTAATATTTAATAGA
ATGCTGACTTTTAAAGGCAATTTTGTATTTATTAGGTTTG
TGCCAAATTATTTTTATTTTCCCTCTGACTCTCTTGTTTT
CCCTTTCTTTTCTTTTCTTTTCCTCTCTTTTCTTCTCTCT
TGCCAGACTTCCACATCCCTCTTCACCCTAAGTTGGTGCT
TTTAGGAACTCTGAAAGCTGTTGAGCCTTGTCATGGATTT
TTGTTTTGCAGGTTCTTCTGATGCTAAATCTGGAGCCCAG
AGCATGGCTCTCAGCTTGTGGGTTGATACCCCAGCTATCA
TCTGCATTATAGACCTGGGTCATTCCAGCATGCAGAGTGG
CCCTTTCTTTGACTGAGCTGCTGAGGACATAGTGAGTCCC
TCAATCATTCTTCCAGTGATTCTTCCTTGTGCCCCATCTC
CTTCCCTGTTATCTGTCCCATTTGGCCTTTGCCCATACTA
CTGGCGTCTTTCTACTGCAGCTACATTTGGTGGGTCATTT
GCAGACTGTACTGTTCTATTTCAGTTCTGGTGACCAACCA
GCCCTTCAACTGCCTAACAAAGAGCTTTTCTGTGGTCATA
GCGTCTTGTCAAGTTAGGCTCCTCTTTATTACATTCTCAC
TGCAAGCTGCAATTCAAATAGAGAATATTTATCCAAGTAG
AAAGAATTTTACAGCCCCTATAGTGGTACTTTAGGTTAAA
ATTATAGTCGATTCATTTGCCCCTACATAAAGTGATTCCC
TTATTACCAATAACTTCAATCGCATCAAGTACTCATTCAA
AACTGTGCTTTCCTCCTCATTTTTTCCAACCTCATGGCTT
TTTCTCAGATGATCCTTCTGAAAGTGATCTACTAATATTG
TTCTAGAACAAGAGAACTGGAGGCATCTGAGCACACTACA
GTCCATCAGGGCCACCTATGTGGATCTCAGTTAAGCTAAG
GGCTTTTCCTTTTGCCCTCAAACAAAGTCCTTTATTATTT
ATTTATTTTTAAAGCAAAAGGTCACTGCTTAATTTCAAGA
GTTGTCTTAGGGTTAGTATCCATTCACCAGACAGTAAACA
TCCACAGTATTCCAGGCACTCTGTTACACTATCACCTAAA
TTACTTTAGAGGATACATTTAGAATATAAGAAAATGTCTA
ATCTTAGAATGTCCTTTGAGATTGTTGCTTTCAAGGACAA
CTGGCATTGTGATAAAGGTTCGGATGGAGTTTGATTTGAA
TCTTTTCTTTTTCTTGCTAAACATTAATTGTCAGACTTTA
ATGAATTATTTACTGTCCAAGTCTCAGCATTCTCATATAT
ATGAGTCTCAACATTCATATGTAAATATATATTCAAATCT
CAAAATTCTCATGTAGTGGGAATATTATTGTTTGAGGATT
TTGTATAGATTAAATGACGTAGTATTTCTGGGCTTTTTAT
TGTTGTTTGTTTGTTTTTGTTTTTATTTTTGAGATGGAGT
CTTGCCCTGTTGCCCAGGCTGGAGTTCAGTGGCACGATCT
CAGCTCACTGCAACCTCTGCCTCCTGGGTTGAAGCAATTC
TTCTGTCTCAGCCTCCCTAGTAGCTGGGATTACAGGTGCA
TGCCACCACTCCCAGATAATTTTTGTATTTTTAGTAGAGA
TGGGTTTTGCCACATTGGCCAGGCTGGTCTTGAACTCCTG
ACCTCAGGTGATCTGCCTGCCTTGGCCTTCCAAAGTGCTG
GGATTCCAGGTGTGAGCCAGCACGCCCAGTTAAATGACAT
AGTATTTCTAACATGATACCTGACACATACTAGGTACTCA
ATTAATATTATTAGCATTGTTACTGTTTCAAAAGGATTTC
TTACATACTCATGTTCTTTGATTCCTTTCTTCATGAATAT
TTTGGTTTTACATAGCACTTTAATATGTTTGTGGGTATGG
AAGGAGGTAAAAATGCTGATCTGGTCCGCAGGGGACATGG
ATTTTTGTTCAAGCACTAACAGTAATTAGCCCCATCAGAG
TTGAGTATCATGTCACTTCTCTCATATTTAATTTTCTTTC
AGTAAAATATCTTATGTCTCACATTGTTGTAGTTATACTG
ATAATGATGATGTTTGCAAATGTCTTAGACACTGTACTGC
CAATGCATTTTGCTCAACTTTTATTATCCTGATCACTTTT
CTAATTCTTGCTTTTCTCGTCTTTGAAGGCTTTGTCTCCT
GAACCAAAAAAATTATATTAATAAACCACATGAGTAAATC
ACATAGAAAAGAAGTTATAGAACCTTATTAAAAGAGTTTA
TTGATAGACCATACTCCCTATGATTTCCTTTCAACTAAAA
CAAAAAAAGCTCTCAAACACTCGATGTTGCTTTTTCTACC
AAACAAAACTATTTTTGTTCCCACCATCATGACTTTTATG
TCTTCCATTTCACTCCAAATGTCGCACATAGTTTCCACTC
CACGGGACTGTGTTAAGTGTTATTCAAATGGATTGAGTTT
CTAAGACCCAACATACCACCCTTCCTGCTTACTTTACTGT
CCCCTGAATCTTGATGTTTTTGTCACATTTCCTCCCTCAA
TATATTGTCACCTTCTGAAAAACATTTTTTAAAACCACAC
ACTCATGGGCTTCAGGCAATTCAGCGCCTTCACACTTTGT
GAAAGGGGGACCATGTCATTGCTAGGAGCATAGCTCTTTG
TAGAAACTTGACCCTTAATTACTGCTGATTGCCTGTTTGG
CTTGAGCTCAGTTCTGTGCTCTGCTTGCCTGCTGTCCCCC
TCCACATTGTGTCATTTTCATTTTCAGATCCACACCCACC
GCTTTGTCCTGCTTGCCAGCCATTAACTTGCCTGCCGCTA
CCTGTCCCATACTGCTTTGCAGCTGTTATCTCACTGCCAG
GCTCAGACCTCGAAAGCCACTCTTGAATTCACCTGCCAGA
CTCAGTCTGGGTCCTTGCCCAGGCTGAGGAGAATGAATGG
ACAGGAATTAGATGGCCTGCCACATGCTATCAAAGGTATC
AAGTTCTCCCCTTGTCCCAGGCTAACCTGAAATATCAACA
TGAAGCTTTTATGCCTCAAACAAATACAACCTTGGAGTAC
CTGAGAGTTTGCATAATTTAAGAAGTATAAAAACATGTGT
TGAAAAATTTTGACCAAGCCAATAGAATATGAATTACTAG
GACCCAGGTATTGAATAAAAAACTGAAGCTCCTCCAAATT
ACTTATAATGCACTTATTAATGCTCTGGAAATTTTCAGAA
AAATCTGGAGATCCGGTAAGTTCTAAGTTTGAGAGCTGAA
TTCTGTTACTCTACATATTTCTATAGAAAAAGTCCCACAA
ATGTAGTACAATCTTGTTCCAAACTCAGTTCATGTGACAT
GAAATTCTCATTGTTTTCTCTTCTGTCTACAAAAATCCTC
AGATTTCAAGGCATAGTTCAACACCTTATCACGTCCACAA
AACCTCTGATCAGTTCAGCCTCAGTGTAGGGGCCTAAATG
TGTACTAGGCTTAATCTAGATAATCTGGACTTTTTCCCAG
GCTTTTCCACTTGTCAATGAAGTGACTTTAACTAGGCCAC
TTAACCCCCGGTTCTCATTTTCTTCCTGTGTACACTGGGA
GTGATATAGGCTCTGTCCAATTTGTAGTGTTGTTATAAAG
ATCAAACAAGGTAATCTATAAAAGTGTTTGGTATACTGTG
ATGATAGAGAAATGTAGGGTAGTCTATCCTCCAAATGTCC
TTATTCTCTCTATTATCTTTCATGTACAATTATAGAAAAT
GTGGTAACTCTAAATTGGAAAAAAATAATACCCAAAGAGA
GCTACAGCAAGAACCTGGTCATTGTTCTACATTCTTCACA
TTTTTTTGTGTGTTTTTTAAATATTTTCTTTCACATATAG
ATCAGGAGCAACATTCTTCACATTGAACCCCTCAACACCT
CTAGGAAGTGGGTAATAGTATTCCCACTTTACAAATAAAG
AAATCAAGGCCAAAAGAGCTTAACTTACCTGCCCAAGAAC
ACACAGCTAATAGTTGGTGGAGCCAAGATTCTAACCCAGG
CTGCAGTTTGCATTCTTTTTTCTTTTTCTTTTTCTTTTTC
TTTTTGAGACAGAGTCTTACTCTGTCTCCCAGGCTGGAGT
GCAGTGGCACGATCTTGGCTCACCACAACCTCCACCTCCT
GGGCTCAAGTGATTCTCCTGCCTCAACCTCCTGAATAGCT
GGGATTACAGGCATGCACCACCACACCTGACTAATTTTTG
TGTTTTTTTTTTTTAGTAGAGACGGGGTTTTGCCAGGCTG
GTCTCAATCTCCTGACCTCAAGTGATCCTCCTGTCTTGAC
CTCCCAAAGTTCTGGGATTACAAGAGTGAGCCACTGCATC
CAGGCCGGTTTGCATTCTTAACCACTACATGTTCTTACCT
CTCATAATTCTTTTGGTGATGGAAGGTATATGGCCCATTA
AATTTTTTTTTTTTTTTTGAAATCTCCCTTAAACATACTA
TGTCCCTCATTGTCTTCTCTGATCTTGTGGGAGATAAGGC
AGAGCAACAACAGCAAGACATGGTACTTTGCTAGTCTTTT
CAGTGACTGCCTCTTCAGGTTGTAAAACATTCCTTCACTG
TGGCCTCCCTAGCCCTCAATGGTCCAGAGGGCAAGTTTCT
GGCTACCCCATCAGTTAGTGCTGTGCCATGTGGCTTATCT
CCTTATGTCTTGTTTTATTTTTGTCTGTGACAGGTTCTGA
AATTTACAAAGTTCTCTAGGAGGCAAATACTCTCTTATCT
GGATTCTAGACCTGGCTTTGGGGATCAACCAATATCAAGA
AATCAACTTCCACTGAGCCCCTGGGTGAATCTGTAACCTC
CAAGGAGGGAGGCTTCCCTTATGTGGGATACTGGGAGATT
TCCTAGAATCATGATGCAGCTTCTGCCTGAGACTTATATG
AATGAGTGTGGATGGTATAAAGGGGAACTTCCTACTTCTC
TACTAGATGGGGTGTTTGACTGACAGTTTCACATAATCCC
CCTGCCAATGTTTCTGATTGTTTTCTTTGACTTGACTTTG
CATAACCTCTGCTGCTTGAGTTCCAGCCATGCCCATACCT
GTCATCTTTTTCCCACGGGCCTTTGTTTGGGAGGTTCCTA
TCTCTTGGAGAGTTTTGCTTGATAGAATGATATGCTAGTA
CTTGGTAAAATGAATTATGTCTATATGTAAGACCCATCTG
AGAAGATTGTGGTTAGTTTTGTTTTAAAAATATATTTATT
CTCCAACCATGTCCAACATGTCTAAAGAAATTCTAGCCAC
TTGTGGGCCAAATCGCTACTGCTTCCTCAGCTATAACTGA
GAAATTAAAGATAGAATCACTCCCTTTCAGGCACCACAAG
TAGCTGCTTCTAATCTGCAAGGTCAGGCCTATCAGCCGAC
TGAAGGAAGTATGTTTTTATGGATGCAGATTAGGTAATGC
TTAGTGTCCACTGAGTGTATCAAACCTTGCTCCCAAGTCC
AGTGGACAGGAGTGTCAGTGATTTTCTTAGTGCAGGTAGA
GCAAGATGGTGTAATGTAGCAGGCCCTGTGCATCACATAA
GGAGAGTCTATATTGTCATTACAGTCTTAACATCTCAGTG
GTTGAAAACCATATGGGTTCACTGGCTCTTCAATTTTTAC
CTACCAATGGCACGTCACATTTGCTTGAATACCATTTCTT
AAATTTTACCTTGTAGGTATTACCAAGCTTAGCAATAATT
CAGAAACAGTGTAATGATGTGTGCATTATTGCTGCTCATC
AAGAAAAAACTGATTTAATTTTCTGTCTGAAATCTAAGCA
CTGCAATGAAATGTATTGGTTCAAACAAATCACAGAAGAA
AATAGAAATTTCTGAAAATAGACTGGCTAAATTTTTCAGA
ATATTGAATCTGTTTTGTGTTGTATACATGCATTTCATGT
GTATAGAAAAAGTCACAATTCTAACAGAAGAGGCATAATG
GATAGATGATAGTGGGAGGTGGGTGAAGCCTTCAATTTTG
TCTCTCCGTGTTACTTGAAAGAAATCTTTTTCTACAGTAG
TCATATATTACTTGTGTAATTTTAAAAGACAAAGAAAATG
TATGGGGTGAAGGAAGGAATAAACTGATTTTTCTTACCTC
ATTAAATATGCCTTGACATATATTTAAAGCACACCAGTCG
GAATGGGTACCCCTTAGCCTACCTATCTCAGATTCTGAGA
GGTGTTACCTCACCTTCCTCCTCTGTTTAGGATCAATCTG
CTGATGCTCGCAGTCATATTCCTTTCTGTACTGTTTTCAG
TAACAGCTCAGTAATTTACCTCTATTCTCCCCTTCCCTAT
CCCCATTGCCTCTCTCTCCTTCCTTATGGGATATTAATTT
CCTAATTTCAAAATTGCCAACTATGCCTTTGCCTTTCCCA
CTATTCCTATTTTATTTAGTGAAAGAGAAAACATAGTAAA
TGCACACTGGTACTTGTAGCTTCACCTTGGTAATGGCATA
TGTCACTTCTCACATTTCATGAGATAAAGCAAGTCATATA
GACACTTTGACAATGGGTAAAATGGTATGTGCCTTCAAAA
AAAGTATATATATGTGTGTGTGTGTGTGCGTGTGTGCGCG
CGTGTGTGTGTATACACAGTAAAAAAAATGATGGACAGCA
TTTGTCATGTGTACATCTTCTCCTCCAGACACCTAGGTCA
AATATTTATCTTTAGACTATGTTATTTAAAGTGATATACA
CATTTGATGATCTCATGTCCAGTACTTTTCCTTTAGTATT
TATTTTCCTTATTTTAATTCACTGGCAACCAAAATGTTAA
ATAGAGGCAGTGGTAGTGGTGGCTTTGTTCCACTCCTGAT
TTTAAAAAAATGCTAATTATTATAAAGAAGGTTTTTATTT
TTCATGATGTTAGTTGTTTTCTTGCAAATGACCTATGTTA
AGTTACAGAAACTTCTTTCTGTTTTTAGTTTGTTCTGTAT
TTTGGCCTAAATAAATAAATCCTTTAGTCAGGATTTTGGT
CCTAAATAAATCATATGAATTTTTCCCTTTAAGGTATTTT
ATGGTCAATTATAGCAATATATTTTCTAATTCAAATCAGT
TTTGCAAATCAAAACCAGACTTGGTCAGGAGACTTAATCT
TTGTATACATTCATTGATTCAGCTTGTCTATGTTTCATTT
AGAATTTTTTTTGTATTTATGTGTACAAACGGAATTGGCC
AGTAATTTTTCTTTCTCATGTATTTCCGTCTTTCCTAAAT
ATCAAGGTTATATTAGCCTCATCAAGTAAGTTGCGAGAAA
GAGAAAGCAATATAAATTGGGAAATAGTCCCTCTTATTGC
TTTAACAAGAGGGTAAAAATTGGAATTACATTTTCCCAGA
ATGTTTGGTATAACTAATTACATCACTATCTGGACCCACT
GTTTTCTTTCAGGGAAGAAATTTAACAACAGACTGCTTAT
TTAGTGAATAAAATAATTTATGTTTAATATTTTCATTTTT
AATGATAATTTATTTTCTTGAAGTATAATTGGCATGAAGT
GTATACATCTTAAGTGTATAACTTGAGGAATTCCTTTCAA
ATGTGTCCACCTGTGTAAATGCAACCCATATTCAGATACA
GAATACTATTCCCAGCGCTCCTGCGAGCTTCCTTGAACTC
ATTTCCATTTGATCCTCTGCCCTAAAGAAGATATTATTCT
GACTTCTGTCACCAAAGATTAACTTTGTCTATGTTTGAAC
TTCATATAAATGGAATCAAACAGCATGTTCTTGATGCATC
TGGCTTCTTTCACTCACACCGTGTCTGTGAGATTTATCCA
TGTTGTTGCTTGTAACAGTAGCTCATTTTTCTTTCATTGT
GTTATGTTATTTAAATGTATGATTATACCATAATTTATTC
ATGCATTCTGTAGTTGATTGATTGATGTTTGGGTTATTTC
CAACTCTTTCTTCTTAGAATCAGCTTAGGTTGGAAATTGT
TTTAGGAATTTGTCTAATTTGTTCAAGAATTCAAGTTAAT
TGTCATAAAATTATCTACAATATTTTCTAATATTTGTAAT
GACACTGTATCTGTAGTTTATGCCTCTATTTTTATATATA
ATATTACTTATACATCCACTGTTTTTTATATTGATCAGTT
ATGCCAGAGTTAGTCAATTTTAGTAGTAAATCCATGAGTG
CCAAAATACTCAGGAATAGGTGATACCCCTTGTTTTTTCT
CCATTAATAGAGCTAAGCCTCAAGCACTTGAAAAACTAAG
CTGATTATAAGCTTATTATAGTAAGCTTTTCCAGACTAAT
GAGCAGAACTTGCTTATAGTTGTCTAAGTAAAACATCATT
TTCTTGACTTTTTCAAAACAAGGAAATCCTGACGCAATGT
GACTTGGTGTTTTTACAACTGGAAAAAGAAGTTGCTAGTT
ACTCTGTGGTAGCTTGCAAAATATTCACAAATTCTTTCTG
TTCCTGTTAGCTATGTTCCCTTTTGCAGTGTGACTTTACC
ATTCAGCCTTTGATAAGTGGAGTTCATTTCAAAACCCTTG
AATCTGTGCTAGGTCACACGACTTGCTCCGGCCAATGGAA
CCTTAGCAAATGTGATGTAAGCAGAGGCTTGAAAATACTT
TCACATTAGGGCCTCCCACCTTATGTTGCTGGAAATTTTT
CTGCTGCTACCAGAATGAGCCTGGAGTAGACGCCAATGCC
GGTCAAAACAACTGCTAAATGAGTGAGGACGAGTCGGACC
ATCCAGCCTCAGACAAGCTTATGCAGACCAGAACTACCAG
GTGAATCCACAGAAATGTCAAGAAAGGAAATAGCCCATGG
CTACATATGTTTAACTAGATGTGCCCCCCATATACATCTA
CTTTCCTTTTAAGAAATCTGTACTTATTTCCCGGGCACTT
ATAGGGGTGATGGAACTCTTAGTGTCTAATTCATTTATCA
GTGCACCCTCAGGATTGATAGTCCTGAATTGCAAAGGTTG
AGGGATCTGTCAATCCACTGTTTGCCTTTGCAAATAATAG
GCAGAGTTTCTTAATGTGGAGTAGAGTTGCTAATCTTAGA
TTATCCATTTGAGTCATGATTTCCTACTATACAAAGCAGG
AATTGTTATGGGGTAGAAGAATTTTTATCCCAGGAATGAC
AAAGATAAATTGAAACACTACAGTAAAAAATTAGAGTTAG
ACATGGACAGACAGAAGGGAACAACAGACTCTAGGACCTA
CTTGAGGCTGGACGGTGGGAGGAGGGGGGTTGAAAAACTA
CCTATCGGGTACTATGCTTGTTACCTACATGATGAAATAA
TCTGTACATCGACCCCCCCATGACACACAATTTACCTATG
TAACAAACCTCCAAATGCACCCTGAACCTAAAATAAAAGT
TTAGAAAAATTTAGAATTAGTTATTGGATTCACAAGATAT
AAAAAGAAGCCAGGCATTGAATACCTTGTTTGAAAATAGG
TTGACCTCATGTTGTGTAGCAGGTCTAAATAATCCATTTG
TCTAATTCACTGTGCTCTTTATACCTATTTTCAAAGATAG
TTTCCCAAGTTCTGAGAAGCCCTTACAAATTAGCTGACTT
TATACTAAGATTTGGGTTTAAAAAAAATTTTTTTTAGACA
CAGGGTTTCACTCTGTCATCCAGGTTAAAGTGTAGTGGTG
TGATAATAGTTTACTGCAGCCTCGAACTCCTGGGCTCAAC
AACCCTCCCTCAGCATCCCATGTAGCTGGGACTGCAAGTG
TGTGCCACCATGCCTGGCTTAATTTTTTTTTTAATTTCTT
TTGTAGATATGGGATTTCACTATGTTGCACAGCATGGTCT
TGAACTCCTGGCTTCAAGCAACCCTCCCGCCTTGGCCTCC
CAAATCGCTAGGAGGCACAAGTGTGAGCCATTGTGTTCTG
CCCTAAAATTGGTTTTAAATAAAAATTTTTCCAGTAAGAA
TGTAATAGCGCATTTTACAAAAGGTAAGAAAGGTTTCTTC
TGGAAGCAACTAATGCTAATTGATAAAATTGCTATATAAA
TGGATTGTGGTTTCCAGCTCTCTTCTGGGAGAGAAATAAA
AGGGAATCTGAGAAAGAACAATGTTGGCTTGTCTCTGGCT
GCTTTACTAAAAAGAAACACCATAAAACATTTCTAAACAT
TACTATAAATAAGATAACTTATAGAGAACGAAATCACAGT
TGACCAGTTATTTCCCAAACAAATTTTTCATTTTTACAAT
ACTAAGGGAAAGCTATAAGTATTAGCTGGTTTAGAATATT
TCTCACCTAGGATGAGATGTCCCAGATGGCAGAGAAGAGA
GTTTTGGATGCAATTGAAACTCTATAGAATTGACGGCAAA
TGTGTACATACACACACACACACATGTTCCTATCCAATTA
AGCAGCCAAAAAGTCAGCAATTCCATTGCTTGTTTAGTTT
AATTGAAGTCACTGATTTTCCAAACCCAACATTTAGAGAT
CACATCAGATGCTACTTGTAATCTAAAGAAACGTGTATTA
TGGAGATACAGTGGTGAAAGATACAGCAACAACTGAATAG
TCAACAGAAACTTCTATCGATGGGCCAAGCTTTGGGAGCA
TCAATACATAAAAGTTTAGAATTCCATTTTGTATCCTCTT
CTCCCCCAAAAAGAAAGAACACTGGAAATTATTCCTTGTG
TGGTGTTTAATAGTGGTAGATCATTTTGATTAAGGAATTA
AATGGATTAAGGTGCATGAGAGCAGGAAAGAGGAGGGGCA
AGAGGGGGGATTATAGGATAAGGTGTACTGCTACTTTAAA
ATTATGTATGCATGGTCCCATCCAGGTCCCTCCCACTGCT
TGAGGTACCAGCGGAAAGGTTGGGCAGCTCAGTTCCAAGA
GGGCCACCAAGCAGACTACGCTCTGAGTTTCAGGTAACCA
AGTGTTTGCTGTGCAGAATACTTTACCTGGGCACCCAAGT
CTTCCTTCCAGCATTCCTGCTGCTACAGCCTATTTGCTAA
GAGTAACCAGGGGTTACAGCAGTGTTGCCAGGCAACAAGG
GACAGCGGTCCTGTTGAAGAGCCATTTGTCACACTGAGGG
GACTGGTTGAAATGCAATAAAGAAATGGTAACTCAGCTTA
TTTATCAATACAATTACTTGCACAATATTAGGGATCCATA
TGTAACCTACAAATTCATAGTCATATGAGGAAACACAAAC
ATTTTGCTAAATATTTAAATAGGACAGACAGATGGTGTTG
GGTTTCTAATCAGCTTTACTCTGAGCTTAAAGTTGCTGTA
CATGCTGGGATAAGGGGAAAGGCCCAAAGTGCTTTGCTAG
CTTTATTTTGAGTATCTGCAAGTTAGCTCTGGGTTACAAT
GTACAGTGCATGTGTAAAGAAAATCTACAAGATTCTTTTC
CTTGTTAAGTAGAGCTGGTAATGCTATTGCTAATTCCCTG
GGGTGAAGTAACAACATAAACTTACTGTATGTGTAATACA
TTATTTATAGTTATATATATGTAACTGGTTATACATATTA
CTGGTTGTCCTGTGGACTTATAAAGTGCTTGATTTGCCCA
TTACAATCAAGAGATTTACCAAAAGAATGAGTATTTTACT
CTGAGCACTATGCTTCAAAATGTTTTTTGAGAAGTTCAGT
AGTGTTGCTTCTAGGAGCTCAAAGTCCTCATGCCTGGGAT
GAGCTTCAGTTTTAAAGATGCAGCAGCTTTCCCTTGATGA
TCTGTGTTTTTGATTCCCAGATACCAGCTGCTACTCATGT
CTTTGCCATTGCTAAGAACATCGTTGGTATTACCTTACTC
TGAAAACGTGTCTGCAGTTTCCAGAAAATGGAGCATCGCA
ACATCACTTAAAGTACCCTGCTTTAAAGTACTGCTGGCAA
GTGGCGTGGGCCTGATTATTTCTTTAGGAATGCTTTATCA
GGAGGAGAATGCTTTTCTGTAAACATGAATTGCCCGGTTC
TTTCATTGGGCTCTGGCTTCTTGTTTCAGGTCATTGACAT
GTTGATCTTTGCCTATTTTGCTTCAATATCCTTGGCTGAC
TCACGAGGTCTTTTCCCAAGACTGGAGAACGTGGGAGCTT
TCAAGAATGTTTCCATCGTGCCAACGCAAGCAGTATGTGG
ACTCCCAGACAGAAGCACTTTTTGTCATAGCTCTGCTGCT
GCTGAAAGTATTCAGTTCTGTTCCCAGCGGTTTTGTATTC
AGGATTGCCCATACAGATCTTCACACCCTACCTACACTGC
CCTTTTCTCAGCAGGCCTCAGCTGCATCACACCGGACAAG
AATGATCTGCATCCCAACTCCCATAGCAATTCTACAAGTT
TTGTTTTTGGAAATCACAAGAACTGCTTTTCTTCTCCTCC
TTCTCCAAGGCTGATGGCATCATTTACTTTAGCTGTATGG
TTGAAACCTGAGCAACAAGGTGTAATGTAAGTAGTAGTGT
GGGTATAAGCTTTCCTAGGTTCCAAAAGCCAGTAGTAGTG
AAGATCATTGCAGTCTGAATTCCAAACCAGAAGTGAAGGC
TAACAATATAGAATTCATGCTATTGAAGATTAACTCTTCT
AGTTGTTTCCCCATTTAATTTTTTTTCTCTTCTATGGTTG
AAGTAGACCATGACAAAAAAAAATGTGTTAAAATAGTTGA
TTGCAGGCAAATGTGTTTGTGCAGGAATCATTTATTTTCT
ATAGCTTAGCTTGACCTTTGGTCTTAGCCTCCAAAGCCTA
AACCAGACTCAGAGTGAGTTTTAAGGCCTGGAAACTCACA
ATGCACATAATTAATATTTTCAAAATCTTGATCTGGGTTT
ATATAAATAACATTTCCTTACTAGGGTATAACATTTTCAT
TGGCCATATAGTTCTCTCAGGCCTCGGGACTGTTTTCTTC
ATCCTCGTTTCCCTAAGAAGAGCTGTCTTTTTTGACTCAT
GGAAGATGTTCAGTAATATAAATTGAATATATTAAAAAAA
ACCCATCTCTAAAAAAATACAGCTTTTAGTTATTTATCTT
GTGGTGTTTTCATTTTCTAATTAGTTAAGAAATATGTAGG
TAATGTGAGAGATTCTCAAAAGCTTTCATGCTGTTCATCC
CAGAGAAATGCCTTCAATGAGTCTGGGTCTTATTACTGCC
ATTTTTGTTATTTAATCACCAGTTTTCATTCTGTAATCTG
TTCTCAAGCTGATATCTAACGAGTTTCTCCTAAATATTTA
TTGCCAACTTGAAGATTTTAATATATAGGATCATTTTGAG
GAATTTTTGCTTATCTTTTGTCTTCCTAGAGGGCTTTTGG
CCCTTTCTCTTGACATTTTCTTTGTGTGACAGCGTTGACT
GGATATCTAAAAACTTGTGAAACAAACCAGAAAAGTATTA
CAATCTCATAAGCAAATAGGACTTAAATATCTTTGGTGTT
TGGTTTCAATTTGCCAAGTGAAAGTTGGCATGTCTTCATT
TTGTTTTAAATTTGGATCAGAAAATTAATCACAAACCATT
CCAATTTCTATATCTCTCCTCAAAGAAAACCTTGTTTTCT
TACTGTTTGAAATTCTAGTAAATTTAAGCTACTCAGTTTA
TATAATTAGTATCCGAAGAGTCTTAAAACATTGTCTTTCG
ACAAATAGGGCTAAGATAAAATATCCTTCTGAGCTTGTAG
AGGCATATCTGTACCAAATTCATCTTCTATTGACATCATT
TTGTATAAATAAGAGAGAGAAGTATTTACAGGGTTGGAAG
AACATGGTTAATGGTTTTGAGAGTTCCTTGTATCAAGGTC
GTTTCCATTTTCAAAATTAAAATACCTTTGGGAATTGGGG
GAATTTCGGGGTGTTTGCACTAGATAAGTAAAACAAACAA
AACATGGATTATCCAATTATTGTTTATTCAGGAGCAGAAT
AAATCCAGTTCCTAAATATTTTGCTACCTGCCTTCCTCTC
ACATTTATTATCTACCAAAGCTAGTATGTTTACAAGCAAA
CAAAATAGCAAGGAAGATAATCAATAACATATTAAGAAAT
GCATTTTCAGTAAGCTTGGGGAAATAAGTCTGCATTTGGT
AAATACATTCTTGAGTAATGGTCGAATTCTCACTCGTAGA
TTTAAACTGAAGAAAAATGAATAGGGCAAACTCTTTTCAG
GTTAAGACCTGATGGGTAGGGATAAAAACAAACTCACTTC
AGTAAATTAGAAATATTCAACTACTGAAGGGTTAAATATA
CAATTTGCAGAATTTATATAAAACTTTTATTTCTACTTAT
ATAAAACCTTTATTTCATGTAAATCTATTTGCCTAAACTA
AAAATATACTTGCACTTATAACTTTATTCCAAATATACAT
ACAAAATATAGTAAAATTGTGACAGTAAAAGAGGGACTAT
TAGTGTTCTATAATCTTATTCTTACCTCCCAACACAGGAA
AAATTAGATGCAAGTGATAGATGCAAGTGAGAAGAAATTA
TCTGTGAAAACGTGCCCTTTAAGGAAAGCTTTAAACCATC
TTTAGCAGTAGTTCTTGATTGGCTCAATTTTATACCTTTG
CCTCTCTGATACTTCCTACCAAATTTTATCACAAACTCAT
CATTTTTTGAGAGACTACTGTATACTAGGTGTCTGTGTGT
ATCCTCAGAATACTCACGATCTAAATGATCTAATGGAGGG
TACAGATGGATGAGTGCTATTACCTAGGCAGTGCAGTATG
TTAAGGGAGCACAAAGTGATACACCTCAACCAACCCTGAG
CCAGAAGAAGGGTGCCAGGACCAAGCATAATCATTCAGAT
GCCAATGCTAAGTAGGAGGTAACCATGTGAAGAAAGGAAT
CCAAGGTCTGAAAGTTGTGTCACTCTAATAAGGATAGAGA
TAAGTTAAAATAATTTGATAACTTCCCTGACACAAGACCT
AGAAGTTTTCTGAAAACTCTTCTACTTTTTCAAAATTGTA
TTTCACTGTGTTCCAGAAGGCTGAATGACCTTTCACCTCA
GATATTTAACATGATCTCAGTGCCTCAGTTGGACTGTATG
GTCATAGAGAGGTAGCCAGTCATCTTACAGACACTGGCTT
TGGCTTTGGGCCAGTTGATGGGGTGAGTAGAGACTATAGC
TGTCCATTCTTTATTTCACCATAGGAATTAAATAGAGCGA
TTCTGACTTCATGGCTACCAGTTTAGAGCCTTCCATAGAC
ACTAAATTTGCTTTACGTTAAAAAAAGAAAAATTTGCACT
GATGACTGACCACTCAAGCGGCCTGTAGTGTGTTGCACCA
CTTCCTGTAAAAGAAATAGCAGGAGAACTAATGAGCCAAT
AGCCTAAATGTTAGTTTTGTGGAATGATTCAACCACTTTA
GTTTCCATCATGAATCTTTAATGAAGGGTGCTGAGGCTTT
GGGGAATATATTGTAAATAAGAATTCTATTGTTATTGAAA
TAAAGGGATTTCTTCATTGGCATAAAGCTTGCATTGAATA
TAATGACATTCAGGCACTTATTCATAGTATACCATTTTGA
GCAAAGTTTGGGGTCATTTTAACACCACTGTAACTGCACA
ATACCTTAGCATGCCTTTTGGTTGGATGCTGACCTTTTCT
CTCTTTTCTGGTTGCTTCCTAAGGTGTGTTATTGAAAAGA
CAGTAGATGGGCAGATTGTGTTCAAACTTACAATATCTGA
GAAAGAGACCATGTTTTATTATCGCACAGTAAATGGTTTG
CAACCTCCAATAAAAGTAATGACACTGGAGAGAATTCTTG
TGAAGAAATGGGTTCATCTTAGTGTGCAGGTGAGTAAAAT
AAAAAATACTTAACATTTGGTTAAACACAAGGATTTGTCT
TCCTTTCTCTCCTTTAAATGGCATCTACTCACAAAATCTC
CAGCAGTATCTTTTAGATTTCAGGTGTGTATAAATGATAA
CTAAAGAAGAAAAATATTTAAATGACCTAATGACGTATCT
CTTGATATATTAGCATTTCCTCCCCCTAAATTGCTGTAAA
AGCTCTCACAGAAACTTAAAGACAATGCTGTCTGTAATTA
TAATATCCTCAGAAAATTTTTGTTTTATTGGGTTAGTATA
TTCTCTTTTGTTTAAAAATGTGTAAGGGCTCATTTGATGT
CTGGTACTAATTTTACTTGTCATGGTTGTATTAATACCCC
AGCTTGATTTTTACAGCTGTCTTTCTCAGATAGCAACTGA
TGATGTGAATAAAATGTGTCTGTTGCATTAAAACAGTGAC
CTTAGAACTAATGAACTTTACACTCGAGGCACTCAAAAGG
TGTTATATTACTATTTTAGTTGTCAACCACAGTTTGTATG
AGCCTTAGAAGCTGCTAAAGGCTGAGAGAGCTGTGACATG
TCTGGTATTTACAATCTCCAGAAGAGAGGCACGGTTCATC
CTTTTGCTTTTTCAGGGCACTGGAATGGCCCAATGCAGTT
AAAGCCACACTTGCCTTTCAAACCAGGTGTATTAGTCTGT
TCTTGCACTGCTATAAAAAATACCTGAGACTGGGTAATTT
TTTATAAAGAAAGGAGGTTCAATTGGATCATGGTTCTGTG
GGCTATACAGGAAGCATGATTCTGGCATCTGCTTAGCTTC
TGGAGAGACCTTAGGAAACTTACAATCATGGCGGCAGACA
AAGGCTTAGCAAGCACTTCACGTGGCCAGAATAGGAGCAA
GAGAGGGTAGGGGAGGTACTACACACTTTTAAACAACCAG
GTCTCGTGAGAACTCTATCAGGACACTAGCACTAGGTGGA
TGGTGTTAAAGCACTGATGAGTGCTTTATGCCTCCATGTT
CCAATCACCTCCCATCAGGCCCCACCACCAACGTTGCGGA
TTACAATTGGACATGAGGTTTGGGCAGGGACACAGAGCCA
AATCATGTCACTCGGGGTGCTGGGTACCACAGTTTCCAGT
GTGAGCTCTCATATGAGCATCCATCCAGTGGCTCATGTGA
ACCTCACTTGAACTAGACGACACTTACACACTCATTCATT
TTATAAAAATTATCTTTGATTTCTCACTTTTTTAAAATCG
TGAAGCAGATAATGAGTGTGCATCCTCAGAGGGTCTTGAT
AATTGTTATGTGGCTTTCAGATACTAAGGTATGAGTTTAG
CAAATGTGATTGGCAGGGGTCAGTGTTTTCATACACAACT
AGAGTTGAAATGATATACAAAGGGGACGTCATGTCTGACA
TCAAGGCTTGTCCATAGGCCACGATGGTTTCAGACTCTCA
ATGCTTATTCTCCATGTGTTCAGTAGTTAACGGATAGGAG
ACCGATTTGTCCCAGTCTTGAAGTTTCCATTGTCTTGAGC
TCTCCATTCTGCCCACTGACCAGTCCTATGGAATTGGGTT
TTAATATTACAAAAGTAGAAATAGAAACTGTCAAAGACAA
TGCCATCTTTACAGAAGATGCCAAATAGATACGTTTGTTG
CATATTTTTATATCAACAATGACAAAAAAAATTCTCTTTA
CTTGCCTTTATTTTGTGTTATCTGTGAAACTGTGCCATGT
TTTGGCAGGCAGTAGTACATTAAAAGCTTTACAAAGAAAG
TTTAAAATCTAAATGCAGAGAGGTAACCATGACTGAATTA
CTCTCTTGGGAATAAAATGCTCTTAGAGTGCCTATTGAAA
TCAGCATTATCATTTCAATACATGTCAAATATGAGTCATT
TCCTAGTTTAGGCAAAATTTCTTCATAAATCTTTAAATCT
TTCCCTTCTTTCAAGAAAAGGTTAAAGTACTTATGATTTA
ATGAGACTGCTTTATTTCATAACTGTTTGACTATCAAGAG
AAAACTTGTCCTTTTCGATTTGTACACTCTTTTATTTATT
TTTTTGCATAAGTTTTAAACTCTTCTGAATTTTATATTAA
AACTACAGAACTAGACAGTCACAAAATGTTAGAACCATTC
AGATCTGTCATTTAATCATCTAGCACTTATTTGAGGGGTA
CCCAGCATTATGGGAATCTGGATATACTCAAATGAAAATT
GAAGAACAATTATTTACTCTAAAATGGAGATCTATATAAG
GTTCCTTTATATTGGACACTAGTCTGAATATGTTTAAGGT
ATTATGAAATTTATAAAAATCCATATTATAGTTTTTTGTG
TTTTTTTTGAGACAGAGTTTCTCCCTTGTTGCCCAGGCTG
GAGTGCAATGGCATGATCTTGGCTCATTGCAACCTCCATC
TCCCGAGTTCAAGAGATTCTCCAGCCTCAGCCTACTGAAT
AGCTGGGATTACAGGTGCCCACCACCACACTGGCTAATTT
TTTGTATTTTTAGTAGAGAGAGGGTTTCACCATGTTGGCC
AGGCTGGTCTCGAGCTCCTGACCTCAGGTGATCCACCTGC
CTTGGCCTCCCAAAGTGTTGGGATTACAGGCCTGAGCCAC
AGTGCCCCGCCTACATTTTTAATAAGGAATGTACTAATTG
CTCAAAAGTTGTTAAAAGAAGTAATGGAAGCCAGGTGTGG
TGGTTCATGCCTGTAATCCCAGCATTTTGGGAGGTGGAAG
TGAATGGATAGCTTGAACCAGGAGTTCGAGAGGCCAACCT
GGGCAACATGGCAAAACCTCGTCTCTACAAAAAAACACCC
TAAAAAAATTAGCCAGGTGTGATGGTGCATGCCTGTAGAC
CCAGCTACTCAGGAGGCTGAGGCTAAAGTGGAAAGATCAC
CTAAACCCGGAAGTCAAGGCTTCAGTGACCCATGATCATG
CCACTGCAATCCAGCCTGGATGAAAGAGCAAGATCCTATC
TCAAAAAAAAAAAAAAAGTGACAGGAAGGACAGGAGATTA
GGAGTTGGGAAATCTGATTTAGGTTATGCTACTCTGTAGT
CTTAAAAATAAAATTTATAGGAATCCATATGATAGTTGTC
TAATAAAGAATGTACTAATTGCTTAAATATTGTTATAAGA
AGTAATGGAAGCTGGGCACAGTGGCTCACACCTATACCCT
GCCCGTCTCGACGTCTCAAACTGAGTCATTTGACTCAGTT
TCCCCAGTTACATAAAAAGATTGAACTAGATGAACAAAAT
GAGGGCCTCTTGAATTCTTCATAAAAAAGTAAGTGGAGTG
TGGAGTGTAGCGCAAGTCATTAAAGTATGGCAAGCTGTTG
AGCTGTGTAGGGTTATTTAGATAGTAAGTGACAGAGCCAG
CCTCATTAACCAATGATCAGTCTATTCTTCTGTCTTCTCC
CATGCTGTCTGGTATTTACACAAAAACGGGTTTTTTTTTT
GCTAGCTTTTATGGACAAAATATAGAGAAATGTAGCTTGT
TACTATTCCATTGTATAACTGCAAGAACATTTGCAGAAAA
AATATTTTAGTGCAAAATGTATCTTACTGTTGGAATGATC
ATATAATGCATCTAAACTCCATTTAATTTGGGGATTAGGG
ACTTTTATCATGCTAGGCATAGGATAGAACAAATGATTAA
TAATCTTGTTTAGTCAAGTTTCAAACTACAAACCTGCACT
TTATGTATATGTGTATTTTCAGCCATCTTCAAATGGCCAC
AAATTGATGAATTTATACAATGTGTGTGTTTCTGTGCATG
TGTAAAACTAAAACATGCAACTCTATTTGTGGAATAGCCC
AGAAACCAGAATTTTACTTCGCTGCTTATAGTGATTTTAT
ACTGGTTTGCTTATACCCGGTGACATAAAATTAATTAGCA
GATCTCAACTTATGCTTTATCTCAGACAGTTCACTTGGTA
ACAGCTTCCCATCAGTAAAATCAGAAAAACGTGGTTTTAA
ATAATTAAATCTCTGGGGGAAATGATGCCAGGACATCCAG
ACATACCAAAATTGGAAATTGAATTTCCTAAACAAACAAA
CAAACAAAATGCTCAATATTGCTATGGTAATGAATTTCAC
AGTTTTCATTCTACAACTAGCATTTTAAAGCCTCAACCTG
TTGGAAAATGATTAGTGTTTAAATTAATATTCATTTAGGG
ACTTCAATCTGATAGGATTGCCAACTGAAATTTTACTTTG
GGGTTTAATATATTGGCTATTTCAAATTATATCAAGCTAA
AATTCATTATGCCATCTTTTATACTAAAACTAGAAAAAAT
CAATTCATACTTTTTGTTATCATATAGGGAACACTGATAA
TATTAGCAAAAATTTTAAAGCTTAGTTTTCATATTGAATC
AGCACATGGTGTAGTTATAAGATTTCCTCTGATTACTCTT
ATAAAAGTTTTGAAATATGTAAAAAAATTTACTTTAGCAT
TTTGTTATGGATTGGTAAGTAAAACAATTTGGAAATAAGT
CGATGTGTTTAGTGGCATTTCATTTAAAAGTAAAACTTTA
CGGTTTTCTTTGAAAATATATTTTGCCTTAAGCAGTTCCA
CACATTTTATAGCACAAATAGCATCAAAGAATCATCAGTA
TAGTCATCCTTCTAGTAATTATGCAGAACTGCAGTAAGAC
AATTACTACAATTTGAAGCTGATGAAATACTACAGCTGTG
GAACCAAGAAATGATTTAGCATTGGGCTTGTTCACATCTT
CTATGCTATTTTGAGGGCTCATTGATACATTGACAATTCA
AGAGCCATAGATGACTCTAGCTACAATAGTGTGAAAAAGA
GCAGTTCTAATATGATACAATGAAGAAAAAAATGCATGGG
TAAATAAAGTTTTAGGAATCAATAGATGAAGGATAAGAGT
TTCATAATCATAGTTTGTTCATGAAGTATGCTCTTTTGAT
TTATGTATTCAATCTAAGAAAGAAAATCTATTGATGGTTC
TGGAGGAAAAGAAAATGCAATTTAACCAACATTTGTTAGA
ATAGATAAACCAAGTCTCTCAATTAATCTCTGAACTGTAT
GCCCATGTGCACTCTTTATAAAGGTGTTTCCGTGTTCCTA
TTGATTGAGGGAACATAAAACAACCATGTCACCTTATGGA
AGCCTCCTCATTCAGTTCAGTAAGCTCTAGGGCATAGAAT
TCTCATAAGAATAACATCCCAGCCCCACTCCCACTCCAAG
AGAATCTCAATCCATATTACTTCTTTAATATATCATTGCA
TTCAACTCTGACTGTATGTGTGTGTGTATGCATGTGTAAG
TATGCATGTATGTGTGTGCTAAATGTTTCTGTGTGCAAAG
CCTTCTCTTTATTTCTACCCAGCTGAGTTAACAGCTCAGG
TTAGCTGAATAGTTTTGGGTTATTTAAAATAAGTTAAGAT
CTATAGAATATAATGAAGTTTTTCAAAACAATCAGTTATA
AATTATCATAGCTGCTATTAATCACTGCTTTATGTGCACT
ATATGAAACATGTTACATACTTGCAGTTATACAATGAAAT
AGTGACATACTTGTAATATGTTTCATATAGTGTTAATAAT
AGTTATATGCCATTGACTTATATTATCTCCATTATAGAGA
TTTTAAAATATTAGCCTTAGGAAATTTAAACTACCTGCCT
ACATTTATAGTCTCAAGTTTCTCTGACCTTAAACTAAAAA
TAATAACTTGCCATGAACCTGGGTCACTGAGCAGATCTAA
ACAATAATTTTTAAAATTCTCCAAACTGAAAAAAAAAATG
GCACAGAAACCCAAAAGAACTGAAAACATATATTTGTAAT
GTAAATGTAATTTTGTATATTTATACATATTTGTACATAT
TTATAATATAAACATTTGTAATGCTTCAGATATTTATATG
ATTTATACAAATAATTAAATATATTTTGTAACTACGCCCT
TCATTGATACAAGCAGTTTAACTGTACAACAGAATGTAAT
TTTGTATAAAGTTCTACTCAATATTTCCATGTTTTATGGC
AGTTGGGACAGACTACAATGGCTTAAAGAAAGAATATTTC
CCTTAAGCCAGTCTGATCACCTGACCCATGCCATATAGAA
TCAACCCTTATTATGATAAAATATAAAGAAGGAAGAACTG
CTACTTGATTATGGAAGAGGTAAAACCATCCAAGTAAAAA
AGTAATTATTCTCTGTGCATTTTTGGCATGTGATTTTAAA
ATGTAATATTTAAGCAGAAGGCAAGGCTTTAATTCTTGAC
CTTTTAGTAAAAAATTGTGTAACCCTGGGAAAACTATGTA
ACTGCTCAAAATGTTAGGATACCCATTACAAATTGGAAAC
AAACAAACTTGACCTATTTAGCTTACACCATAAATTTGAA
TGTAAAGAAAATAATGTCTGCTAAAACACTTTATAGCGTG
TAACTTCCTGCTATGATGGAGCTTACAGTCTGTTCAGAGC
ATAAGCAATCAAATAATTATACCAATAAAAGCAAAATTAT
AATTGTGGTAAGTGCTACATGATCTATGAAGAATGATTTG
GTCAAACCACTGAAGTCAAGAAAGGCTTCCTTGAGTAAAT
GTTATTGAATATGTATATTAGTTTTCTAGGCCTGTACTAA
AAAACTATCACAAACTGGTGGCTTAAAACAATAGTTAATT
CATTATTGAAGAGTTATGGAGGCTAGAAGGCCGAAATCAA
GGTGTTAGAAGGGCCATGCTCTTTCTGAAACCTCTAGAAT
CCTTCCCTGCCTCTTCCAGCATCTGGTGTTTGCACAGACA
CCTGAGTATGTGACTGTGCTACCTCCTGGGATTTGTCTGC
CCACAGCAAGGTTGGGAACCCAGAAAGGGAAGCAGAAGTG
CCCAGGGTAGCCACCACCTACCGCATGAGGAACAGAGCTG
GCGGCAATCCTTGATGCTCCTTAGCTTGTAGCAGCCTCTG
CCTCCATTATCGTATGGTCCTCTCCTCTGATCGTGTGTGC
CTTCCCTTCTTATAAGGACATCAGTTGTAGTGGATTAGGG
TTCTTCCTAATTCAGTAGGACTCATCTTAACTCAATGACA
GTGAAAAGACACTACCCAAATAAGGTCAGAGTCACAGACA
CATAGGGTTAGGGCTTCAGTATGACTTTTGATGGGACACA
ATTCAACTGATTGTAAGATTTATTCAAAAGAATGCATAGG
ATCCAACTGGGCAAAGAGTGTTGATAAGAACGTTCCATAA
ATGCATAGCAAATAGTGTAAATGCCCTTGTGTAAAAAGAA
ATATGTTACATAGACTAAAAGACTAAGGTGGTTAGAGTGT
AGCTGGCAAACTGGGACACGGTGTGAAATGAGGACAGAAC
AGTAGGAAGAGGCTATGTGTTAAAGAGAATCATTGGATAT
GTTAAGATTTTTTAAATGGGACTCTATTGAAATGTTTTAT
GTGAAGGACAGGAGATAAGGGATGAGAGTAATGAAGGAAA
ACGTATGACATACACAGATTATCTTTTCCTAAAGACTACT
TGGCTGCAGTGAGGGAGAATGGTTTGCCTGAAGACAAGTG
AGAAGGGTTGTTTTGGTATTTTCATGGCCCAAGTCAGACG
TAAGTGTTACTTACTTAGATCGTGAAGACAATAGTGAATA
CGTAAATGAGTGGTCAGCTTTGAGAGAAGTTTAAGAATTA
AACTAAAGGGTGTGTTGATGAAGGAATGTGTAATTTGAGG
GAAAGAGAGTTGATGAATCCCAGCTTTCTGGCTTATATAA
TTGTAGATGCAGTGATTTCTTGTTCCCAAACAGAAATACT
GGAAGAGAATCAGATTTTGAATATGCAGCACATATGAGTT
AGATTCCAGTTTAGGGTAATAATTCTCAACTATAGAAATT
ATTAGCATTACTGGAAAACTGTAAAAAATATTCTGATGCC
CATACCCCTTTGGTCTAGGTGGGGTGCAAGCATTATTTCT
TTCTTTCTTCCTGCCCTGGTGGATTTAAAAAGGGTGTAAC
AAAAGAAAATGTCAGTCTACCATTGATGAGCATTTAGGGT
GGCTACAATCTTTGCTATTGTGAACAGTGCTGCAATGAAC
ATATATGTGCATGAGTCTTTATGATAGAATGACTTGGATT
CCTTTGGGTATATACCCAGTAATGAGATTGCTGGGTATAA
TGGTAGTTCTGCTTTTTGGTGTTTGAGGAATTGTCACACT
GTTTTCCCTAATGGTTGAAATAATTTATACTCCCACAATC
AGCATATTAAACGTTCCTTTTTCTCTGCAACCTCACTAGC
ACTGTTGTTTCTTGACTTTTTAAAGAACAGACATTCTGAC
TGATGTGAGATGGTATCTCTCATTGTGGTTTTGATTTACA
TTTCTCCAATGGACGGTGATGTTGAACTTTTTTCATATGC
TTGTTGGCCACATGCATGTCTTCTTTTGAAAAGGGTCTAT
TTGTGTCCTTTGCCCACTTTTTAATAGGGTTGTTTGTTTT
TTTCTTGTAGATTTGTTGAAGTTTGTTATAGAGGCCAGCT
ATCTGACCTTTGTCAGACGCATAGTTGGCAAACCTTTTCT
CTCATTCTATAGGCTGTCTGTTCACTCTATTGATAGTTCT
TTTTGCTGTGCAGACTCTTTAGTTTAATTTGAGCCCATTT
GTCAATTTTTGTTTTTGTTGCAATTGCTTTTGGCATCTTT
GTCATGAAATCTTTGCTGTTCCTATTTCCTATGTCCAGAA
TGCTGTTGCCTAGAGTTTCTTTCAGGCTTTTAGTTTTGGG
TTTTACATTTAAGTCTTTATTCCAACTTGAGCTGATTTTT
ATATATGGTATAAGGAAGGGGTCCAGTTTCAATCTTCTAC
ATATGGCTAACCAGCTATCCCAACATTTATTGAATAGGGA
GTCCTTTATCCATTGTTTGTTTTTGTCAGCTTTCTTAAAG
ATCAGATGGTTATAGGTGTGGTGGCCTTATTTTGGGGCTC
TCTATTCTTTTTTATTGGTCTATGTGTCTGTTTTTGTACC
AGATTCATGCTGTTTTGGTTACTGTAGCCCTGTAGTATAG
TTTGCAGTCAAGTAATGCAATGCCTCCAGCTTTGTTCTTT
TTTGTGTAGGATTGTCTGTCAATTTGGGCTCATTTTTGGT
TTTATATGAATTTTAAAACAGTTTTTCTTTTTTTATTCTT
TAAAGAATGTCATTGCTTGTTTGATAGAAATAGCATTGAA
TCTGTAAATTGCTTTGGGCATTATGGCCATTTTAACGATA
TTGTTTCTTCCTATCCATGAGCATGAGATGTCACACAGAC
CGATGATGTTTGTTTGTGTCATCTCTTATTTTTTGAGCAG
TGCTTTGCAACTCTCATTGTAGAGATCTTTCCCCACCCTG
GTTAGCTGTATTCCTAGGTATTTTATTCTTTTTGTGGTGA
TTGTTTCACCTGCTTCTAATCAAATCTATTTAGTAGCTTT
TGTTAAACTGTGTAGCCACTAGTCTATAGTAGAACTCCAT
TATCCTTGGTTTTGTTTTCTGTTGTTTGTTACCCACAGTC
AACCACAGTCTGAAAATATCAAATGGAAAATTTCAGAAGT
AAACAATTCATAAGTTTTAAATTGGGTGCTGTTCTGTGTA
GTGTGATGACATGTCAGGTGGTCACAGCTACCTCCTGCCT
GGGAGGTGAAGCATCCCTTTGTCCAGCAGCTTCTCCTTAT
TGTCTATGCTCCTAGCCCTTCAGTCACATAGTAGCCCTCT
TAGTAATCAGATCAGCTGTTGCTGTATCACAGTTGTCACT
TGTGTTCAGGGAAACTGTATTTTACTTCTTAATGGCCCCA
AAGTGTAATAATAATAATGCTGGCAATTTGGCTATGCCAA
GAAGCCATAAAGTCCCTCTTTTAAGTGAAAAGGTAAACAC
TCTCAACTTAACAAACAAAAGAAAAAGATCGTATGCTGAA
GTTACTAAGAACTACAGTGTAAGAATGTATCTTCTGTCCT
TGAAATTCTGAAAAAATATATTGTTATAATTGTTCTATTT
TGATAGTTATTGCTAATCTCTTACTGGGTCTAATTTATAA
AAATTAAACTTTATCTTGGGTATGTATGTATAGGAAAAAA
CATAGCATATATAAGCTTCAGTACTGTCCACGGTTTCAGG
CATCCATTGAGAGTCTTGTAACATATCCTCAATGGATAAA
GGGGGACTACTGTATGCACAATATATGTAAATACTCAAAA
AGAGTTTTGTTTAGCTAGTGTGTGTAAGAAGATTATCACA
AGTCACACCGTAGTGTTTACCTTTTGCCAGTCTGAATGTT
ATCAGTCTAATATTTTATAGCAAATTTTAAGTTCAGTGAA
AATTTCCCTATGGAAACACTTCCAATCAAGACCTACAGCA
AGCCATGAATAAATTAACATTTAGACTTGAAAACTGACAG
TTGAAGAAGAATTTAGCAATTAATAATTTCTGCTAGAAAA
TGGTGGTTTCTCAGCCAATAGCTATAAAGTATATAATACA
TGTAAAAGGAAAATATACAAATACCATATTGGACATATAT
TACATATACTACTAAAATTGAAAATTGCTATAAATAGAAG
AGTATGTTCCAATGTCCACTTATTTCTTTTTTAACAACCT
CTAGTCTTGAAAATGCCACTATGGTAATTCTGTCAAATTT
GTAATGGTTGGAATTTGATGGTAGTGCTTTTGAAAACCTG
TATTATCTAATGGAATTGTCATTTGTATTATATCATTTTC
ACCTAAAAGCCAAATACAATAAGACTTAAATTATTTTTGC
TTTTTTTGTGGGTAGTCATTTTTGTGCCCAAAGGGCTAAC
TGATGCCTTCAGTTATACATGAACAATTCCCACTAATGTC
AGAAAGAACAGTGTGCATATAACCTAGGGCAGAATTTGGC
CTATGGAATGTATCACTCAGTAATGGAATGGAGAATATGA
CTTTATTTAAACATGGACTTGAATAGTTTTATTTTTCCTT
ACTGTTTCCCTTGGCATTTCTCTCTGTAAAGTGCAACATT
CAAAAGTATTCTATGCAGCTGTAGTGTCCTGGATGCATAA
TAAGGGCATATGTTCAACGCAAGTTTAAATATCCATATGA
GCCAAAGACAGAGTAATCAACATTAAAAAAATTAAGACAA
CTTTTCCAAGAATGAAAACCTTTAATAGGTTAGCTAATTT
TAGAGTTATTTAGCAACTGTGAAAAATTATTAGTATTTAT
AAATATGCGTATATAACTATATACAATGTCTTATGTCAGA
CAGCAATTTCATTCTGCCCGCTAATCATCACATGACTTAA
TTCTGAAAAAAAGTCAAACAGTATGTTCTAAAAGGACAAA
AAAAAATTGGTTCGTTTTTGCTTATGCTTAGTGTTCAATT
GTTTTCAACCTGGGGAGAGAGGAAGGGAAAGAAAGAGGGA
AGGAAAGAAGAAAGCAAGAAAGGAAGGAAGAAGGAGAGGA
AGGAAAGATGGAAGTCATGTGACATAGCTAGGGATTTGGG
ACAAAATTCAAGTCCCATGTTTTCCTTGATGGAAAGCCAA
GGAACCTGAGGAAGAGAGTCAGCTCACGCCAACTGCACTG
TGGTAGAGGTGACCAAGAAAGTTTAGATTATGGATGTATA
GTAGGTAATTTTAGATTGTTTGTTGTCTGGGTTATAAATC
CATTGTGTTATTCCAGTTATTTGGCCAAAATGTTCCATGT
AACCGTTTTGGAGTGCTGGCACTTTAGGGAATTTATAATA
AGCGGTTGTGTTCAATGTTTGGGTTGAATACAAGGTAGGT
AGAAAAGGACAATCAAAGGAATTAGCTGCAAATGAGATGA
AATCTATGGGAACACATATTGAGAAAACTGGTGACCATTA
TAATTTAATCCTCTGAAATACCTGCAACAATCTGAGAAAA
AGGTAGGTGGCAAGACACATTTATAAATATTAGAGAAACA
CAGGACCCCATACATTTTGAAAACTGGGGAGTACTGAACT
TGGAGAGGCCTACTACAGGTAGTGCTTGTTGGTTTGCATA
TTTTAGAAATCACTTGACTGAAGTCTGATTGACATAGAAA
AGTCTGAACATGTGGCATATATGCAACTTAATGAGTCTAA
AGATAAATATATGCCCATGAAAGTATCACCATAATCTATG
ACATAAACATATCCACCTATTTGTTTATTTTTAATTAAAC
TTTTTTTAAAGATAATCGTAGGTTCACAGGCACTTGTGAG
AAATAATACAGAAATCCCATGTGCCCTTCACTCCTTTGTT
CTCATCAGTAACATCTTTTATAACTATGGTACAATATTGC
AACCAGGATATAGACATTGATATAACCCATATTATTCACA
TTTCCCATTTTTCATATATTCCTATGTGTATATGTTTAGA
TATGTACAATTTTTAAAAAAATTTATCCACCACAGCTGAG
TTGCAGAAAAGTTCCATCACTACAAGGACACCTCAAGCTG
CCTTTTTATAACCATGCCCACTGTTTCCCTTCCCCTACTG
CTGCCCCAGGTGTCCCAAACTTCTGGCAACCACTCACTTG
TACTCTATTTCTAAAATTTTGTCTTTTCAAAATGTTGTAT
ACATGGCATCACACAATATGTACTCTTTTGGGATCGTTTC
TTTCTTTTTTACTCAACATAATTATATAGGGATTCATTCA
AGTTGTTAAGGGTATTGATAGTCCACCTGATTGGAGCATA
GCATTCCATGGTATGTGGGTACCATGGTTTGTTTAACCCT
TCACCCATTGAAGGACATCTAGGTTATTTCTAATTTTGAG
TTGTAACAAAGTTAAAACATTCGTGTGGATGTTTTTGTTA
ATATGCATATTCGCTTCTCTGGAATAAATGCTCAAGAGTG
CAATAGCGTATGGCAGTTACATGTGTAGTGTTTTAAGAAA
CTCATTTCCAGAGTGGCTGTGCCATTTTAGAATTCCACCA
GTGACATATGAGTGCTCCAGATTGTGCACATCCTTTGTAG
CATTTGGTGTTATTACTATTTAAAATAAAATTTTAGCCTT
TCTGATAGACGATATATCACTGTGGTTTTATTTTGCATTT
CTTTAATGACTAATGGTGTTCAGCATATTTTCGTGTGCTT
ATTTACTATTCATGTGTCCTATTCAGTGATGTTTCCCCAT
GTCTTCTACCCATTTTCTAATTTGATGCTTATTTGTAGCT
TGCTGTTTTTATTCTTCTTACAGGGTCTTGCTGAGATTGA
TTAGGTCCAGTTTATCAATCTTTCCTCTTATGTATTGTGC
TTTCCATGTCAAGTCTGTGAAGTGTTGCCTAATCTTAAAT
CCTGAAATTTTTTCTAAAAGTTATTTTATTTTATATTGTT
AAATTTAAGCCTGTGTTTCAGGCCAGGCATGGTGGCTCAT
TCCTGTAATCCCCACACTTGAGGATGCCGAGGTGGGTGAA
TTGCTTGAGCCCAGGACTTCCAGAGCAGCCTGGTTACCTT
GTCTTTACAAAACATTAGCTGGGCATGGTGGTGTGTGCCT
GTAGTCCCAGCTATGGGGGAGGCTAAGGTGGGAAAATCAC
TTGAGCTCTGGAGTTTGAGACAAGCCTGGACAACTTGGTG
AAACCTCATCTCTACTAAAAATACAGAAACAATTAGCCGG
GCATAGTGGTGTGCACCTGTAGTCCCAACTGCTCAGGAGG
CTGAGGTAGGAAGATCACCTGACTCCAGGAAGTCGAGGTT
GCTGGGAGCAGAGATCATGCCACTGCACTCCGGCCTGGGC
AACAGAGTGAGACCCTGGCTTTTTTTTTTTTTTTAAAGCC
TATGTTTCACTTTGAGTTAACATTTTTTTAAGGTGTGAGA
TTTGGTTTTGACCGGTGGATGTCCCAATGGCCCTTAGTTG
AAAAGGTTATATCCTTCCTTTACTGAATTGCGTTTGCACA
TTTGTCAAATTTAGAAGAAGATATTTATGTTGATTTATTT
CAGAATTCTGTGTATATCCTTCCACCAATACCACATGTTC
TTGAGTACTGTGAACCGTATTATCTAGTAGAGTGACTCCT
TCCACTTTATCCTGCTATTTCAATTACAAAAAATAAAAAA
CCTTTTAGGGCCTATTATTTTCCATATAAATTTCACAATA
AGCTTGTTGATGTTTTCAATATATCTTGTTTAGATTTTGA
TAGGAATTGCATTATATCTATAGAAGAATTTAGAGTGATT
TGAAATCTTTTACTATGTTGAGTCCTCTAATATAGAGACA
TGGTATAAGTATCACTATTTAGGTCTTCTTTTATTGGTAT
TTTGTAATTTTTAGCACATACATTATAGTCTGTTCTCACC
CTGCTATAAAGATACTACCGGAGACTGGGTAATTTACAAA
CAAAAGAGATTTAATTGACTCAGTTCCACATGGCTGGGGA
GGCCTCAGGAAACTTACAATCATGGCGGAAGGTGAAGGGA
AAGCAAGGACCTTCTTCATGTGGCATCAGGAGAGAGAAGA
GTGAAGTGTGAAGGGAAAGAGCCCCTTATTAAGCCATCAG
ATCTCATGAGAACTCACTCACTATCATGAGAACAGCATAG
TGGAAACTGCCCCCATGATCCAATTACCTCCAACCTGGTT
TCTCCCTAGACAGGTGGGGATTATGGGGATTATACAGTTC
AAGATGATATTTGGATGGGGACACAGCCAAACTATCATAT
ATCCTGTACCTGTTTTGTTGACCTTACCCATGAAGTGTTT
CATTTTCTTTTTAGTGATTGTAATTGGTTTTGTGTTTTAA
ATTTTGGCTTCTGCATGATTATTGTTGGTACATAGCAATG
TTATGGATTTTCTGGGTTGATCTTATATTTCAAAACCCTG
CTGAGCTCACATTTATATTACTGGAAATTCTTCATTTGTT
GGAATTTTCTGTGTAGACAATCATAACATCTGAATTTGGA
GCAGTTTTATTAATCTTCCCAATATGTAGTTTTTATTTCT
TTTTATTGCAGTGACTAGAATTTTTAGTAGTATGTTGAAT
AAGAAAGGTAAGAGCAGAGATTCTTGGTCTTCTTGTTCCT
AATCTTAGGGGAAAAAAGAGTTCAACTTTTCACTATTAAG
TATGATGTTAGCTGTAGATGGTTTGGGTAAGTGTTCTTTA
TCAAGTTAATGAAGTTCCTCTCTATTCCTAATTTCTTGGA
GTTTTGAGTGTTGAATGTTGTCACAAGGCATTTTCTGATT
CAATTGATATGATTACATGATTTTTCTTCTTTAGTCTGTT
AATGTGGTTAATTACACTGATTGATTTTCAATTGTTGAAC
CAACTTTACATACCTGGAATAAATCCTACTTGGTCATAGT
GTACAGTTATAGTGTATATAGTATACAATTCCTTTTATAT
ATTGCTGAATTGATTTGCTCTTCTTTCTCTAGTTTCTTGA
GGTAGAAGCTTAATGTTTTAAGATCCTTCCTCTTTTCTAA
TATAAGTATTAGATTTAGCTTAGTGTTGTAATTTAATGTG
TAATTTAATTTAGTATTTAATTTAGTTTAGTGCAATACAT
TTCTCCTTCCACGCTGCTTTAGCAGCATCTGACATATTTT
ATTATGTTGTATAGTTGACCCTTGAACAACGTGAGGGCTT
GGGGTGTTGAATCCCGATGGATTTGAAAATTTGCATTTAA
CTTTTGACCACCCCAAAATGTAACTACTAATAACCTACTG
TTGAATGGAAGTCTTACCAATAAGATAAATGGTCCATTAA
CACATATTTTGCATGTTGTATGTTTTACGTGCTTTATTCT
TATAATTAAATAGAGAAAGAAAATATTGTTAAGATAATTA
TAAGGAAGATAAATATATATTTACTATTCACTAAGTGGGA
GTGGATCGTTATATAAATCTTCATACTCATTATCTTCACA
TTGAGTAGGCTGAGGAGGAGGAGAAAGAAGGGTTGGCCTT
GCTCTCTCAGGTGGCAAAGGCAGAAGACAATTTGTCTAAA
AGTGAATCTGTGTAGTTCAAACTTGTGTTGTTCAAAGGTC
AACTATATTTTCATTTGCATTCAGTTCTATGTTTTTAAAA
TTTCCTTTGAGGTTTTTAAAATTTTCTTTTTCAACTTCCT
TTTTGACTCATGAATTATGTAGAGATGTATTGTTTAGTTT
CAAACAATTTGGAGATTTTAAATATTATAATTCTGTTATT
GATTTCAAATTTGAGTCAATTTCTATCAGAGAACACATTC
AGTGTGAGTTCAGTTCTTTAACATTTGTTCAGGATTTTTT
AACGGGCCAGAATGTAGTCTATCTTGGTGAAAGCGTCATG
AGTATTTGAAATTAGTGTGTATAGTTTGTTTTGTGTTTAC
ACAAACACACACACAAACACACATGCATACACTTGTAAAT
CTTCTGTTATCTTTTTATTTCTATTTAAAGAACTTCTTTT
AGTCATTAAGAGTAGGTGTGAAGAAAACCAATTCTCTTAT
AAATAACTAAGTACATCTACTTTGTATACTTTTTTTGAGT
GATTCTATATTGTAATGATGTCCTTTTTACTAGTTCTATC
AATTGTTGAGGGTTTGCTGTTGACGCCCTTGATTTAACTG
TGGGCTTATCTATTTCACCTTTCAACTCTGTCAGTCTCGC
TTCATGTATGTTAAAGTTCTATTGTTGGGTGCACACATGT
TTAGGATCATTAGGTCTTTCTAGTGGAGATACCGTTTTAT
CATTATGTAATGTCCCTCTTAACTTCCAGATATTTTGTTT
GTTCTAAAGTCTATGTTATTTGCATTTAATTTTTGACCAC
CCCAAAATGTAACTACTAATAGCCTACTGTTGAATGGAAG
CCTTACTATAGTTATTCCTTTTTTCTTTTGATCAATGTTT
GCAGATATATTTTTCTGATTATTAATTTCAACTGACTTGT
GTTGATGTCCATGAAGTGAATTTTGTAGAGATAGCATATT
TTTTGGATTCTTTTTTTTTAAATTAAGTTTATATTCTAAT
ACACTCTGCTAGTCTCTCATTTATTTGTGTATTTTGACCA
CTTACATCTGAGATTCTTACTGATATGCTAGCCTATGTGT
GCAATTTTATTTTTTGTTTCTTGTCTATTTTGGGTCTCTG
CATTTCTCTTTTCTCACCTTGCTGTAGGTTACGTGAACAC
ATTTTAGGATTTTATCTTGATGTTTTAATAGCATTTTGGG
TATATCTTTTTTGTATAGTGTTTTTAGTGGCTCTAGGTAT
TAAGTATATATAAGTCATTTATCTACTTATATGGACGTAT
TATTACTTCCATTAAAGTGTACTTTTATTTCCACTTAGGT
CCTTTACTCATTTTACCTTTTCAATATAATTGTCTTAAAT
GTTTCCCCTACATACAATGAGCACACCACATTAAACAGTG
TTGTAATTTTTGCTTCAACCACGAAATATTATTTAACAAA
CTAGTAAGAGGGAAAGTCTAACTTATTTACCCCTAATTAT
ATTCATTCTGAAATTCTTATTTTCTTTATAAGTTCTAAAG
CTTTTATTATGATTTTGTTTCTATTTAAAGAACTTCCTTT
AGTCATCCTTTAAGAATGGGTTTGATGAAAACAAATACTC
TCATTTTTCACTCATCTGAGAGTGTCTTGATTTTTCCTTC
ATTCTGAAAGGATATTTTTGCTGGATATAAAATATATGAT
TGACAGTTAATTGCTTTCACTACTTGATAAATGTTGTGCC
ACTCCTTCTAGCTTCCATTGTTTCCGATGAGAAATCTGTT
GTCATTTGAACTGGTATTTACTTATAAGTTTTACATCATT
CCTCTGGCTGCTTTCAAGATTTTCTCTTTGCTTGTTTTGT
ATTTAGCACTTTAATAGTGAATGCCCTAGCATGAATTTCC
TCAGTTTTATCCTATTGTTTAAGATTTGCTCAGCTTCTTG
CATGTGTCTGTTAATGTCTTTTGCCATATTTTCAGTATTT
TCAGACGTTTTTTGTTGAATATATTTTCACTGCCATTCTC
TCCTCTTATTCTAGGATTCCAGTTATACAAATGTTAACTC
TTTTGTTTTTAACTCACTGGTTCTCGAAGCTCTCTTCATG
GTTTTTTTTTTTTTCTTTTAATCTCTCTTTTCTTATTTGT
TCAAATTGGGTAAATTGTTTCGATTTCCTTCATGTTCAGG
AATTCTATTCCTGTCATCTTCATGTTACCCTTGAACTCAT
ATAGCAAGTTTGAGTTTGTTTCAATGGTTGTATGTTTCAG
TTATTTAGTTTCCATTTGGATCTTTTTTTTAATAGCTTCT
ATTTCTATGCTGGGATTTCTCTCATTTTTTATTTCTTGCT
TAAAATAATTTTCAATTGCGTGTTAACGCACTTTTATGAT
ATCTTGTTTAAAATCCTTGCCTGATAATTCCAACATCTGA
TTCATATCACTGATGGCGTCTGTTGATTTTCTTTTTTCAT
TCAAGTTGTGATTTTACTGGTTCTTGGTATGACAAGTGAT
TTTTTATTATATCCTGGATGTTTTGGGTATCGTGGTGTGA
GACTCTGGATCCAAATTCATCTGCTTTTTTTATTCAGAAG
CTGTCCTTACATTGAGGTGTGCACAGAGGCCAGGTGGGTG
TGTATGTTCATTCATCACCCCGTTGTCCCTGCCAACATCA
CCCAGCAGAAGTGGAGCACTGACTCACACTGCAGCAGATG
GGCAGGGTGGAACTTCAGCTTCCCTGCTGACCCCTTCCCA
GTGAAAGCGGGCCGCCTATTGCTGCTGCCTTGTTGCCCCT
CGTGATGACATATTCCTGACTTCCCACTGAGCCACGGAAG
GGAAAAACTCATTGCTTGTTCACAGGACTTTGCTGCCGCA
GGGAAGGGGTGGAAGCTGAGCTTCCTGCTGGTCCCTGTGA
CACCAGGGAAGTTAGGGGAGTGGAGCATCAAGTAACCCTC
CTCCTATCACCTTATTCTGCCTCACTGATGCCAGGTGTGA
GAGAAGGTACTGCTTCCCACTGGGTCCAATTCACAAAGAA
GGGAAGACGGATGTGGAGTATTGATTGGCCCTAACACCTG
GCACACCTTCAGTCTCACTAATACCACTGGGAATGGGGAC
TCAGCTCCCCACCAGGCCTTGCTCACTTAGTGAGGGTGGG
GTGGGAACAGAATGGAGACTAACCCTGATACACACCACCT
CATGTGATCTTGTTCTGTGAAGAGAGTGGAGAAGTTCATT
CCCTCCTTGGTCCCACTGACACAAGAGGTTGGAGTAAAGT
AAAGTGCTGATGAGCCCTGACTCACATGTCCTTGTTTAGT
CTTGTTAATGTTGGGTGAGTGTTGAGCTTCAGCTCCTGAC
TGGGGCCATGCCAGAGCTGGGGGAATGTAAAGTGCTGACT
AGCCCTGCCTTGCACCGCTTCACTAAGTCTTGCTGCTACC
AGGTAGGGGTGGTGGAGATGGTTCAGCTACTTGCTGGGCT
GAGATGACACTAACTTGGTAAAGAGTTGGAGCACAGCTGA
CTCCTTTCAGACAGGAGATGAAGGATCAGCCCCCTGCTCA
CTCTGCCAATACTATTTAGGAAAGAGAATCAGAGTGGCAC
AACTTCCGCTGAGCAGAGGACAGAGAATAAGCTCCTTATT
CAGTCTCATGAAAACCACCCCTACCTACAGTTAAATTAGA
CAGCTGCCTGCTTCAACAAGTGGAGAATGGAAGATCAGCT
CTCTGTTTGGTTTGTTGGAACCACCAGGCAGGGGGAATTG
GAACACTGACTGCTTCTGCCAGTGGGAATAGAAGATTAGC
TGCCTCTTGGCCCTGTCAACACCACTGTGAAAGGGAATCA
AATACTACTGCTTACTTCTGTTGGGTGAGAGGGTGGGGTG
AAAGACTAGCTCCCTGATGAGCTCAGCTGCTGGAACTATG
AATGTGTGTGCGTAGCGGGGGAGGGTGTGTGTGTGTGTGT
GTGTGTGTGTGTGTGTGTGTGTGGTTTTTCCATTGGAGTT
TGGCTAAAGTGGGACAGGTACTTTTTGCTAAAAATGTTTT
CTCTTTTAGGCCAACATTTTCCTGATCCTTTGTCTAGGAA
AATAAGCCTTTGCTTTGGAGCTTATTTTATCTGAGCCTGT
TGGTGGTTCTAGGTTAGATGCTTCTGGATATTAAAACAAC
AACAAAAACTAGGGAATTTCCCATGTTGTTTCTCAAGTCC
TCAGATTCCTAAATTTTTTTCTTATTCTACCTACTTTGCA
AAGTCATCCTACATTCATTTGTTTTGTTATGTCCAGGGCT
TTTTAATTACAGAAAGAGGAACTGGGAGGGATAAGGCTGC
TCCATCTTCGTCAGGATCAGAAGTCATGTAATGTTTTAAA
AAGGACTTTGTCTATCATTTTTAAATAGCTGTTGGCTATG
AGCTCTTTATTATATTTAAAGTATATTGGCTAACATTGTG
GGAGGTAAGGAAAACTCTTTGCAAAGTGAACTGACATGGT
GAAAAGAGAGAGAAGATATGCTTGTCAAATATTGCAAAGT
CTATTCTGATCAAGCTAGACATGGTCTGTATTAGTCAGGG
TTCTCCAGAAGAAAAGAACCAATAGGAGCTGCGTGTGTGT
GTGTGTGTGCATGTGTGTGTGTGTGTGTGTGTATGAAAAG
GAGTGTATTAGGGAGAATTGGCTCACATCATTATAAAGGC
AATGTCCCACGACAGGCTGTCAGCAAGGTATAGAATGATA
AAAGCCACTAGTATGCCTCTCAAGGAAAGTGGTACCATGT
CTCAGTCCAAGTCCCAAAGCCTCAAAACCAGAGAAGTTGA
CAATGCATCCCATAGTCTAAGGCTGAAAGCCTGAGAACCC
CCAGATCCCCCAGAGACCACTGCTGCAAGTCCTAGAGTCC
AAAGGCTAAAGAAACTGAGTCTGATGTTTAAAGGCAGGAG
GAAGAAAGGGCATTCTGCACTGGAAGAGAAAGAGAGAGGC
AGCTCCCAAAGCAAGAAAAGCCTGCAAGCTGAATGTCCCC
CTTCTGTCTGCTTTGCTGTAGCCACACCTGTAGCTGATTG
GATGGTACCCACCTACATTGAGGACAGGTCTTTCTCTCAG
TCCACTGGCTTATATGTCAATCTGCTCTGGAAACATCGCA
ACAGATACACCCAGAAACAATGTTTTACCAGACATCTAGG
TATCCCTCAATCCAGTCAACTTAATATTAACAATCACATG
GTCCCATTCACAATTTAAAATGTTGGCATAAATTGCAGCA
GTGGTGTATTGGCCAGTTGTAAAGTGCCTATGAGAAACCT
ATACATGAGCATTTGCAGATTCCCTTAACACTTTTCAGCA
AATATTTTGTTACAATTGAAATTAAAAGGCAGTTTGAAAT
TGTTCTTTACTAAATATCACACTGGACGTGAATAAAACAG
CTAGATAGACTAACAAGGTATGTACTTTATTGCTTGTGAT
TATTGCAACTACCACTGCTGGCGGAGAGCCATTCTTCTCA
CATGCACAAATAGAAGATTAGCTCTCAATCAGGAATACGG
ATTTGATACAAGGGCAGCATTTCACTTGGCATTAGTGTGT
CAACATTTCAGCTAATTTGCCTAACCACAAATACTTCAGG
GGGAAGAGAAATTGTTAATGCTTTATATTAAACATGGGGT
GGAGCTTGGGGAAATAATACAATTTGTACTTTTTTTTTTT
TACATAGTTTCAATTAATTTTGGCAGATATGTCTTTCTGA
GACAACTTTAGATGTTGAAAAGCTGCTTGTGGATCCTCAA
GACTTGTCTTTTTTACATGTTACAATGATCATCACCATAG
TATGTATCTGATTTTTTTTTTTTTTTTTGCGAATTGAGGA
ACGTGGAGTCATGATGCAAAAGTCATTGCCATAATTCTTT
GCAGATCTTATGACTCTGGAAATTCTTGTGTTATTATATG
TAGTTTGATATTCATTTGTAACACACATAACTGGTTCGTG
TAGTGATTAAAATAGTAAGTAATGCTTGATCATGGTTAAA
ATAAATACCAAGGATAAATTCTTCTATTAATTAGTGTGAA
CTTATCCAAATTAGCATCTTTATTTATGGGCCATTGTTAA
TTTTTGTCACAACCTATTAGATATACAGTCCTAAATCATT
ACACTAGTGTAAATGAGCATAAAGTATAGGTGACTCACTG
GTCCAGTGGAAGTGCCCATGGAAAATATATACTTATAAGT
ACACAGTTTAGATAATTTCAAGCAGAATCAGAAAATTCAC
GTTGAATTCTAAATTTCATATAAACAGAAATGTATTAGAT
TTGGTTATTGAGCCAAGCTTCAGACATTGAATATCGGAAT
TTGTCCATTTGCAATGAGTAAGTCTTTGATTCAAGATTTT
TTTTTGTACTCAGACTCACTTTTGTATATCTTTCTGTTTA
AGTCACATTGTATTTGCCTTGATTACAGATTTTTACATAT
TCCTTAAACTGGTTCTATGTTATGCCATTATATAACAAGT
GATAAAGAATGTACTGTTACTGCCCCTTGACAATGAAAAG
GGGACATCTCTACCAGTGTATGTGTATGTAGCTGTGTAGT
AGTTGAAACAATATATGTGAAATGCCTAGATATTGTCCTG
AGTTTTATTTTGTTTGTGCTTACATTTTTGTTAGTATATG
TACTTTCATGAATAGATCATTGATTTGGGGCAATATTTCT
CAATCTCGGCACTATGGACATTTTGGACTGGATAATTATT
GGTTGTGCCTGGCTTTCCTGTGTGTTGTAGGATGTTCAGA
AGAATCTCTGGCCTCTACCCATTAGATGTCAGTAGCAAAC
CTCCCACCTCTCTGCCTACTTCCATCCTCTGTTGCAACAG
TCAAAAAGGTCTGCAGACATTGCCAACTGTCCCCTAAGGG
GCATCAGCCTTGGTGGAGAGAAACTGCTTTAGAGTCTCAT
TCTTGGCTGTTTCATTTCCTTATAATTTGCATAGGTAAAC
ATTTTTGTGTTGAGGAGCATAAGTTGTGATACCATACCTG
TACAGAAAAGGCTTGGATTTAAGGTTAACAATATTTAAAT
GAGAGAAGTTTATCACAACTTAAAATCAGAAAAATAGGGG
CAAAAATGAAATTCTAAAATGGCTTATGCAATTTCTAAGG
GTGGCTAATAAGAATTCTGAATTGGTGACATTGTTTTTAA
GAAAAGTAAATCATTAAAAGAATTTCAAAGATAAAATATA
TTTTGGGGGGGTGTGAACACTGTAATTAGGGAGACCCACT
AATGTTAAGTTACTTAAACTATATATTTTTATTTAAAGTA
GGATACAAGTTGAAGAAATTAACATTCGGTTGGTTGTTAA
ATATTTTGATTCATAAAAAGTACACAGAATTGTTAGCTTC
AAAAAAAGTGCTTAAGATAGAAAAATAATTTTGGTTGCAT
GAAAAGAAAAAGATTTCAGTAAATTGTTGACTTGAAAAGG
GGAACTATTTGACAGAAGTCTCAAAAGTGTTTTGGAGTGG
CATAGTGATCGGGGTGACATCAAATGATTAGAGTTAAAAA
TGACTGGACCTGCCAGGTGCGGTGGCTCAAGCCTGTAATC
CCAGCACTTTGAGAGGCCAAGGCGGGCTGGTCATGAGGTC
AGGAGATCGAGACCATCCTGGCTAACATGGTGAAACCCTG
TCTCTACTAAAAATACAAAAAATTAGCCGGGCGTGGTGGC
GGGCACCTGTAGTCCCAGCTACTCGGGAGGCTGAGGCAGG
AGAATGGCATGAACCTGGGAGGTGGAGCTTGCAGTGAGCT
GAGATTGCACCACTGCACTCCAGCCTGGACAGCAGAGTGA
GACTCCATTTCAAAAAAAAAAAAAAAAAAAAAGACTGGAC
CAATTATTAGGGCGTTAAGTTGATATAAACTATATGACAA
ATTGACAATTTAGAGACATTATGGGAACATTTCTATGAAA
CGTCTGTTTATTATTCATTCCTGTGATGATTGTGAAAGGG
CAAATAAAATCATAATCACATATTGTATAATGCTTTTTGT
CTTTCAAAAACATATTATACATTAAAACTGATTTATATAA
AGCAAAATGTACCTTGCGGTGCACAATTCTATTGGTTTTG
GTGAATGTATACTGTTGCATAACCACCATCCAACCAATCC
ACAGAAGAGTTCTATAACTTCAGAATATTCTTTTGTGCTA
CTCTTTTATAGTTATTTCCGTCTTCCCACTCCCACCCTCT
ATTGACCTGTGAACTGTTTTCTGAATAAATATCTGGGAAT
AGGATTGCTGCGCCACATGGTAGGTGTATGTTTAAAGTTT
CTCAGAAGTTGCCAGACTTTTTCCAAAGTGGCTGTACCAT
TTTGCTTTCCCACCAAGCAAAATGTGAGATTACAGTTGCT
TTGCATCCTTGCCAGCACTTGGTATGGCCACTTCATTCAT
TTATTTAGCTCTTCTTCTGATAGGTATTTAGTGGTATCTC
ATTATGGTTTTAATTTGCACTTCTCTGATGATTGATGATT
TTCCCCTGTGACTGATGATGATTGAGGATCTTTTCAGGTG
CTTATTTGCCTCTCCTGTGTGTATCTTCTTTAGTGAAATG
TTTGTTCAAATCTTCCCATTTCAAAAAATCATGTTGCCCT
TTTCTTATTATGAAATTTCTATGGCTCTTTATGTCTTGTG
CATAGAAGTCATTTGTCAGATATCTGTTTTGCAAATATTT
CTCTGATTTGTAGCTTGTCTTCTCAATCTTTCAACAGTGT
CATTTGTAGATCAGAACTTTCCAATTCTTCAGGTCTGGCT
CCCCTCAACAATCTGTTTGCTTTGGTTTACTTTTCAGCAT
CCTCAGGTAGTTGCTTTTTGTGTTTTGTCTGAGATTTTAC
TTGTGATTGGCAGGGAGAGATACGCTGAGTATCTCTCCCT
GAGTGGAGTAAAGCATCAGAAGAATTGCATAATTTTTTTT
AAAATTTTCAATATTTTACAAACATTTTTGATCCATTAAT
AATGTGAATGATTGACATTTTATATATCAGAAAATAAAAA
CATCAAGAGTCATAAGAGTTTAAGTTCATAAATAATAAAA
AGCCACATGGAAATAACCAGTGATCTAAATCACCTGGAAC
AACTAAAACCTTAAGGTATCATATCCTACTTAGTGTGCTC
TGACTGCAGTCCCCTAGAATGCAAATTAGTTATGTACCTT
ATTTAATTATGTTTGTTTTATATACTTTTTGGTACTTTAG
GAACTTCCTTGATTAAATTTCAATTTATACATTTGCTGAA
AAATAACAGATTTTAAAACTAAATAAGGTTATTAAGTAAC
TTTTTTCTATATGGAGGAGAATTGTTTTTGTTCAAGATTC
TTTACTGGCACAATAGTAGCACACTTGAATAAGTGCATAG
TGCACTTCATGGAAGATCATGTGTGAAAGCCAGGCTTAGT
CAATGTTTCTTCTATTAATACATGTGAAAAGGTGAAAAAA
ACCTTTATGATCATTTTCCCAGTAAGCAAGTCAAATCCTT
TTGCTTAAAGCATTTAAACTTCATTAATGTAAAAGACAAT
AGATATCTACTATGTACACAACACTTTTAAGGTCTTGAGG
TTACAGAAGATAGCAAAGCCATGGTGTCTATCCTCGAGAA
GCTATACATAATAGAAAAGAAAGAAATATCACTATGATAT
TGGGTATACATTTTTGGAAAGTAATTTTTGAATAAAATGA
GATTTTCTTAAAAAATCAGAAAAAGTTTTGAATCAACATT
TTCAAATATTTAGAAAATAAATAAGAGAAAAAGACAAACC
CAACCAATTCCTTCCAGTAATTTTGCTCTAATATTAATGT
AACTCCCTGCAGCTTTTGTGTGCATATTATATATGTTATT
AACCACAGTACATCTTTAAAACATATATAATTTTGTCTGC
TCACTTTTTTTTAAAACAGCATTGTATCACAGTTTATTTC
CACGTACCTTCATGGTTCCAGGTAAAAGGGAAGTAACAGA
GATTCCCTGAGAGATGACAATGATGTTCCTAAGAAAGACC
TAGTGTGAGAGTTCAGGGAACTGCTACACTTTGGATTGGT
TTTTTAAAATAATGTAGAATGCTTTGGATTTGTCCTTGCA
TCATGTAAAGATTTGTCCTTAAAAGTGCAATTTGCCTTTG
GACTACAAGCTCTTCAAGGGAAAGGACAGTACTTACATAG
CATGTTAAAAATTCAAGTATCAATCTACCCATCTAGGTCT
ATTAGCTTTTTACTGAGTCAAGGGTTTTACATATGTCATT
GAATGAAAGGCCTTATGAAGAAGGTACAGATGAGACTACT
GAGGCATAGAGAGATTGAGGCTATTTAACAGGCAGGCAGA
ACATCGCAAGCACGTTGGAACACAACACATTTTTCTTGTT
TGAAAATATGCACAGACAAAAGAGGGATGGATAGAAAGTT
GGTTCAATATAGGATTAAGACCTGGAACAAAAGCATGTGG
GCACTGCAGAATCTACTTGAGAGGTCACAGCACCTAAGGG
GAAACAACCCTAGACAAGTCACTTAACCTCACTCACCTTA
GTTCTCTTGTTGGTAAAATGCAGAACTTATGCAAACTCAA
TACATGTCAAGAAATATCTGCAAGGCATTGTTTAAAATTG
ACCCTCCGGATTTTTTTCATGCATGCCTGGTTATTATTTA
TTAAGATGTACTGGGGCAAGTCTCAAATGGAAGAAAAAAT
AAAAGGCACATCTGCTAACTGAAGAAGTGGGGTTAAGCGC
AATGCAACAGAAACTCTTATACTAATCCAGGAGGACTTTA
CCTGTCAATCAAATATATATTCATTATTTTTCTTCAAGAT
TAATAATGATTTGTTAACTGAGTAAGCTGGCAGATGGTAG
AGTAATGTGATGAGATCTTGGGACGTCTATGACCAGTTGA
TGACTGACTGACCAATTTCAAAAGATGCTATGAAGGATCA
TAAAGTTTAGTTCCATGTGGATTTTGATGATAGTTGCATC
TATATTTAAAGCTTTCTGTCACTGGAAGCACTCTTGGTGT
TGTCAGACTGTCTATTGGACTGGATGAGCTGCAACTTCTC
GCAATTGAATGTCAATAAGACCAAAGCAATTTTGGTTGAT
TCATAGCACCAGCTTAAGCATATTCACTTGCACAGATTAC
ATTTGACAGATAGTTACCTTCAGCTGAACTCTGTGGTTAG
AAGCTTGGGCGTACTCTTGACAGTGAGCTTAGAGTTGATG
TCTAATGTTTATTTCATATCCTGTTTTTACCTTCCCTAAT
ACTGCATGTGTAAATCTATATTTAAATATATTCACAGTTG
ATGTTCTCGTCGGTCCACTTGTTATCTCTGGACAGAATGC
TGTAATGTTTCAATTTTATTATTTTAATAAAAATAACTTG
CATGCCTCCAGTTTTAATTTCAATAAATCTGATGAGTAAT
GATTAATTTTAAGGAGTCTTCTTGATGAGCAATTGCAACA
CTATAATGCAGGAAAATGCCCAAGTGGTGGGAATATTCTT
ACATCTATAGTAAACTTAAAACCTTCAAAATTTGGTGTGT
GATTATGAACACTGAGGAAATATATCCACATTTATTTACC
AAATTATTGTTCCGTTATCTTTTTTAAGTTATTTAGGTCC
ATCAGTTATCTTCAAAGTTTAGGTTTAAAACTATCCATTT
CAAGAATACTTAGCCTTTTAAGATGAATATAACTTAAATA
ACATATTCTAAAATGTTTTAATTGAACAGTAGAATGCATG
TAACCCAACATATTATAAAATTTAAAAAGTCATGGCCATT
TTTGATTATTTAGATTGGGAAAATAATTAAGATGTGCTTT
TATGTTCAAGAAGAGGTGCAATTATGGTATGGATTCATTC
ATCATTATGGTATTGTATTGTCAACTTTTCAATTATGTTC
AATTGTTAAGATGCTAGGTTGGAAATTTAAGGGACATATA
GATCTAATAATCTGAGCCTAAATCTCCTGCTCTATACAAA
TAACACTGCAAAGCTTTGGAATCCCTTTATTTGACTAGGT
GAATGGCAGTTGTGTTTGCATCAGCCTAAACCTAGCTTGG
AAATCGTGATTTTAAAGCAAACACGTTTTACTTACGCATT
ACCATATTTTCTAGAATCTACGATTTTAAGACATCAAACA
ATTCAAATTATGTAGTTATACATTTCACACAGGACAAAAA
CTCATGCTGAAGTAGGTAAAATATTTTTCAAAATTATTTT
CTCTACATTTACTGGCATACTTTCTCTTTCTTACTCTCTT
TTAAAACTGACAGTCAATTTTTTTAATTTTTCTCTTTTAC
TGACAGCTAGTAAATGTACTGGCAGTTCAGAAGCAAGATG
TAAATGTAAGTCACTATTATTTTGTCCACCTTATACCTGA
GCATTAGTGGAAATGCTTGGCTATATTTTAAAATAAAAAC
TAAATTATTACCAGTGGTTCTGAAGGGAAGATGTATAGAA
AAACCATTCTCTGTAAATAAAAATGTGTTTGAGGTAAGAT
TGCATTACATTTAGAAATAGCATACTTTCCTCATTAGGAT
GTGATTGGTATTTGTGCTGAAGAAAATAGGCTAATTATTT
AAGGTGTATATTTACTTTCTGTTTCATTAGCTGTAAATCT
TTATAGAATATAAATCTCCTTTAGAAATTAATGGGAAGTA
TATAAGTGAGGGAAAGAAAGCAGGTTCTGAAGTTAATAAA
TACCATGTTAAAACTTAGTTTCTACTTAAATATAAAGTTC
AAGATTAAAAATTAAAAATTGTTTTATTTTAATTAGAAAA
ATCTTGCTTAGTTAATTTCTTCTGGAAGAAATATATAAGC
AATCATTAAATGTGGAGAATTATATTCTATTGATAAAAGT
ATGTTGGGCCAGACTGAACCAACAACATCATAGAAGAACT
AATTCCTTGCTTCCTTTAAAAAGTGATCTGTCCTTTGTCT
ACATTGTAAATAACAGCTTAGTTTTAAAACTCAAGGAGAT
TTTGAAAAAGTGGTAGCATTTATTTATTTACTGCTTAGAC
AGTATTCACAGTATTTTATTTCATCTTTAAAACTCTTTTT
TTTTTTTGTTTTGTTCCCACATTATTGTTACACCTATGGG
AATTGGTAGAGTGGGAAAACTTAGCATTTATAGATTTTTA
TACTGAAGGATGCGATGATACTAAGCTAGTCACTTTCATC
CAAGAAACTTTTCCTCTTTTCACTTATAGTATCTCTTCCA
GAAATGGCCCCTTTAGTGCCTTTAATGGTTTTATTCTGCT
TCTGTCACTATTTTTAATATTCTTATTCTTACACTGCCAT
CATCTATAACTTTGTGAACATTTGTCATATAAGGTCAAAA
TTGATTTGCCTTTAAATATAGTAGTTTCCATTTTCTGTTA
ACTGTTTGAAGAACACCTATTGAGAGGCAAGGAAAGACCT
GTGGGACAAGTTACAAAAGGCAAGGTTTCCTCACAGAAAA
AGCAGCAGGAGCTTACTTGGCAAGAGCTTCAGCAAGTAGT
GTCAACAGCTTAGAAGTTGCTATTGGACTGTTGAGTGTTA
TGCAGATAAATTGTGGCTCTAGCTTGTCCTCCGATGTCAC
TCTTTGATTTTTCTCTGTTAACACTGCATTTGCATTTGGG
TCTGACTGAGAACAAGGACCTGTGCAAATGCCTCATGACA
TGTGTAGAAAGCTGCTTTTATGTTAAAAGTGATATGTTTT
CTTGTTCACTGTGTTCACAATAAAACTTCATCTTCTGAGT
CTTGGAATTCCCTTGTGCATTTATAATTTTCCTTCCAAGT
CATAATATTCGTATACGAAGAGTGGAAAATTTTCTTTTAA
AAAAACCGACCAAACAACAAAAACAGTAAAGTTAGTTGGT
TACTAGCAGCAAAAACTGAAAAGCAGTATCACCAAAACAC
ATGCAATTAATGGGTTTCTAGCAAAAGAGGAAATCTGGAA
AGAGAAGATTCTTAAGTATTGCTTTAAAGTGAGCACTGAA
GGACAGCCGTTAAAACAATCCCAGTTTTTAGAAAAGGTAT
TATTCCTTGACATTTACTTGTTTTATTCCCTTCTCAATCT
GAAGACACATTTTGGACAGACGCTCTTGTCTTACATGAAC
ATTCAATTCATTTGAGAAAATAACGGTTATACTTAAACTC
GTGAAATGAAATGTACGGAAGTCTGTTGCTTTGTAAGTTT
AAATAGCCAGGTAACTTGTTCATGGCAGAATATAGTCAAG
TCCTGGGCAAAGACTTTCTTCTCCTCTCCAATAATGCTAT
TCAAGGGGAAGCTAGTTACTGTGTGACACATGCTTGATTC
TCAGGAGGTTTGGACAAAAGAGAGGGTTAGAGGTTCAGGA
GAGCCTGACGCTATTCAACTAGATATTTGAGTAGAATTCC
CACACCAGAATTTTGCCTTATACCTAATTCAGACAGTGTA
ATAATGGGGGAAGGGTAGAGAGAGGGAGGGCAGATGGAGA
CGTCCTTTCAGGTTAAATGTTAAAATAAGGGTCTTCATTT
CTGTCTCTGGTGGCACAGAGCATTAAAAACCCTGTGACAC
ATTTTGGAAGTGTTGCTATAAAATAGATTTTAACGTTTGA
CAATCTATAAAGGGTATTATTGAGTACTTAATAGATTCTG
TGTTTGCCTACTGAAATCACTACACAGCTGATATATACCT
CATTAATTTGTAAAGCACTTTGGCCCAACTGGAGACAATG
TGCTATATTAAAGCAAAGTCTATATCCCAAATTTTCATGG
CTAATAATTACAAAATGTTCAGCATCTGAAGAAAATTATC
CAAATGTGAAAATATTGGTCTTGGATGGTTTAACTTGCAT
GGAATATTTCACACAGAAAAATTTTATCTATATTGAAGAC
TTGTTTCTTTTTTTTTTTTTTAAATCAGATCAGCTATATC
ACAGTAAATTGTGGAAATAGAAAATGGAAACTAAATTGTT
AAAAATGCATCTGATAGTTTGTTTGTATTGCCAAAATGTC
ATTGTCCTTGAGGTCCATCACTTTGTAGCTTAGAAAAAAC
AAATTTAGGTATTTCGAGTGAGAAGTAGTTGATTGTTTTC
CTTGTAACCAATTTCCTTATCAAGTTGGTAAGTTTCAGAA
GTATTTCCAGTGTTCAGAGTATTTCTTCATTTTTCTATTT
TCCATTATATCCTATTACTTCAAAGATGTATAAAGTTCAC
ACATTCTGGATTCTTTATCTCTTTTATTGTTTTCTCCTTC
AAACAAAGTAATTAAACCATGTTCTTGAAGTAATTCCTCC
TATCTTACTTAAAATCACCTTCATGATCTGTCAGAGTTTT
CAAGTTGTTCTGTGGTAAAGTTATTAGGGTTTGAGAAGCT
AAATGGTGGAGTTGGTGTTTGAGCTCTTCACAGAAAGCTG
AAATAGTATAAACAAAGTCGTCAGAAATTACTATTTTTTT
TTTTTTTTTTTTATGACGAAGTCTCGCTCTGTCCTCCAGC
CTGGAGTGCAGTGGCACGATCTCCGCTCACTGCAAGCTCC
ACCTCCCGGGTTCACGCCATTCTCCTGCCTCAGCCTCCCG
AGTAGCTGGGACTACAGGCGCCCAGCACCACGCCCCGCTA
TGGTCTCGATCTCCTGACCTCACGATCCTCCCTCCTCGGC
CTCCCAAAGTGCTGGGATTACAGGTGTGAGCCAGCGTGCA
CAGCCTTTTTTTTTTTTTTTTTTCTGAGACCGAGTCTCAC
TCTGTTGCCCAGGCTGGAGAGCAGTGGTGTGATCTCGGCT
CCCTGCAAGCTCTGCCTCCCAGGTTCACGCCTCAGCCTCG
CGAGTAGCTGGGACTACAAGTGCATGCCACCACACCCAGC
TAATTTTTTTTTATTTTTAGTAGAGATGGGGTTTCACCAT
GTTAGCCAGGATGGTCTCCATCTCTTGACTTCATGATCCA
CCCACCTTGGCCTCCCAAAGTGCTGGGATTACAGGCATGA
GCCACCGTGCCCAGTCAGAAATTACTATTCTTTTTAATAA
CTTCTATTTATTGTTTTGTGTTATTCATAATTGCTGTACA
ATTTATTTCACTAGTAGAACACTATATACAGGACACTGTA
CAGTGTAGAGGTTTTTGAAGTGACAAAACTATTAACTAGA
ATCTTGGTCCAAAGGAATTTAGTGGAAGAGATAAGACATA
AACACTAATGACTGTAACATTTATGGAATAATAAATAGCT
GATGAATGTTGTGATTTCTTCTGATTATGATAGTGCTTCT
TGGATTATAAAGAATTTAACCTAGAACATGAGGTTTCAAG
ACGCGTAGATGGGGAGAAAAGAATTCCAGGTTTGGGACTA
GGATGTAGAAAGGCAGAAAGATGAGAATATTTTTATGATG
ATTGGCAGACAGTGACTGGTCAAGTTTGCCAAGAGCAGGT
TTTATGCAAGAGCATAATAAGATGAAACCCTGAAGGAATT
TTAGTGTCAGATGATAGAAACTGGAACAAAACTGAGAATA
CAGTTCAATAATCAAAGGGAACCAAATGAAAGTTTTGAAC
AAAGAAGGGATCTTATTAAAACAGGCTTTTATTATTTATT
TTAAACTGGAGGTAGTTTGGCTCTATCCGTGCCAGCTAAG
AGCGACCTTCACCCCAGAATTCTAGTTGGATTATGAAGCA
GTTAATCTTACAGGCTCTAATAATTCTGTCACCCTTTGTT
GTCATCCTATATCTGTGTCCCTTTGGTTATGTGTCTTCTT
CCATATTCTCATACCATTATTTCTCTGTCTTTCATTTCTT
TACTTTCATCTTCCACAACAGGACAATATTTTTTTTATTG
TTATTATACTTTAAGTTCTAGGGTACATGTGCACAACGTG
CAGGTTTGTTACATATGTATACATGTGCCATGTTGGTGTG
CTGTACCCATTAACTCGTCATTTACATTAGGTATATCTCC
TAATGCTATCTGTCCCCCCCCCCTCCCCACAATAGGACCT
GGTGTGTGATGTTCCCCTTCCTGTGTCCAAGTGATCTCAT
TGTTCTATTCCCACCTATAAGTGAGAACATGCGGTAGTTG
GTTTTCTGTTCCTGCCATAGTTTGCTGAGAATGATGGTTT
CCAGCTGCATCCATGTCCCTACGAAGGACACGAACTCATC
CTTTTTATGGCTGCATAGTATTCCATGGTGTATATGTGCC
ACATTTTCTTAATCCAGTCTGTCACTGATGGACATTTGGG
TTGATTCCAAGTCTTTGCTATTGTGAATAGTGCTCAATAA
ACATACGTGTGCATGTGTCTTTATAGCAGCATGATTTATA
ATCCTTTGGGTATATACCCAGTAATGGGATGGCTGGGTCA
AATGGTATTTCTAGTTCTAGATCCTTGAGGAATCGCCACA
CTGTTTTCCACAATGGTTGAACTAGTTTACAGTCCCACCA
ACAGTGTAAAAGTGTTCCTATTTCTCCATATCCTCTCCAG
CACCTGTTGTTTCCTGATTTTTAATGATTGCCATTCTAAC
TGGTGTGAGATGGTATCTCATTGTGGTTTTGATTTGCATT
TCTCTGATGGCAAGTGATGAGCACTTTTTCATGTGTCTGT
TGGCTGTATGAATGTCTTCTTTTGAGATGTGTCTGTTCAT
ATTCTTTGCCCACTTTTTGTTGGGGTTGTTTGTTTTTTCT
CTTGTAAATTTGATTGAGTTCTTTGTAGGTTCTGGATATT
AGCCCTTTGTCAGATGAGTAGATTACAAAAATTTTCTCCC
ATTCTGTAGGTTGCCTGTTCACTCTGATGATAGTTTCTTT
TGCTGTGCAGAAGCTCTTTAGTTTAATTAGATCCCATTTG
TCAATTTTGGCTTTTTGTTGCCTTTGCTTTTGGTGTTTTA
GACATGAAGTCCTTGCCCATGCCTATGTCCTGAATGGTAT
TGCCTAGGTTTTCTTCTAGGGTTTTTATGGTTTTAGGTCT
CACATTTAAGTCTCTAATCCATCTTGAATTAATTTTCATA
TAAGGAGTAAGGAAAGGATCCAGTTTCAGCTTTCTACTTA
TGGCTAGCCAATTTTCCCAGCACCATTTATTAAATAGGGA
ATCCTTTCCCCAAAGATCAGATGGCTGTAGATGTGTGGTA
TTATTTCTGAGGGCTCTGTTCTGTTCCGTTGGTCTATATC
TCTGTTTTGGTACCAGTACCATGCTGTTTTGGTTACTGTA
GCCTTGTAGTATAGTTTGAAGTCAGGTAGCGTGATGCCTC
CAGCTTTGTTCTTTTGGCTTAGGATTGTCTTGGCAATGTG
GAGTCTTTTTGGCTCCATAACAACTTTAAAGCAGTTTTAT
TTTTATTCTATGGTAGTTTGTAAACATGTCACGTTCTTTA
GACCTTCAAGCTCTTTGTCACCAGTTTTACAAAGTCCTTG
GCTTACATAAACACTGATTCTTTCCCTTTAGGGACCCCTT
TTCTGGCCCTTCCAAGTGAAGAGTGCTCATTCATCCACTC
CTTATGCACCTCATTGCTGGGAGCGAGTAGAGATGTAGAG
AGTGTATTCTTCTTTTTCTTTTACCTCATATTGGAAAGAG
ATGTTTCCTTTAAAGCTCATGTTAAGTAGTTGTATACCTT
TCTTCAACACCTGCATCAATTTTTGCAACTGCTGACACCT
TGGGTACCCCGGCCACCTGCCTGCCAGATACAATGAAAAA
TTTCACCTCTGACTCATAGTGTTTCTCTGCATCATTAACA
GCTTTCAGTTAATGACCATGAAGTTTCACTTTTTCTTTTT
CTTTTTTAAATTTTTTATTATACTTTATGTTCTAGGGTAC
ATGTGCACAATGTGCAGGTTTGTTACATTTGTATACATGT
GCCATGTTGGTGTGCTGTACATTAACTCATCATTTACATT
AGGTATATCTCCTAATGCTATACCTCCCACCCCCCCGATT
CCCACCCCACGACAGGCCCTGGTGTATGATGTTCCCCACC
CTGTGTCCAAGTGTTCTCATTGTTCAGTTCCATGAATGAA
TGAGAACATGCGGTATTTGGTTTTCTGTTCTTGCGATAGT
TTGTTGAGAATGATGGTTTTATAGATTCAATGCCATCCCC
ATTAAACTACCAATGACTCTCTTCACAGAATTGGAAGGTT
CACTTTTTCACCTCTTGATAACTTTTGACTACAGAATGAA
GTAAAGCTTTTAGGTGCTTATATGGTCTTTGAGTCTGTTG
GGTCCCTTCTAGGTTCAGTTTCTTCACTTCTAGCCTAGCC
CACAAGAAAATAGCTTTAGTAGTCTTTTAACCATTTTCTT
TTATTTCATTTTTTTCATTCTGTTGCCACCAGACACCTAT
TCTCAAATCATTCACCTGACTGCCTTCTTAATTCCTGTGT
GTAGATTGCAGAATATTACTAAAAACAACAACAACAACAA
CAAGAACAACAAACCCACAAAAACAGGTATGTGGATTGTG
GTCACTAAAAATTAATGATTTCCAACTAGAACTGGACCCG
TAGTGCAGCCTTAGGCTAGATTTCAGAGGTGAAGCTGATT
CAAAGGGTATGCACAATTTTGGGGGTATATATTGACATAC
TGTCTTCAGAAAATGTTTGACTAATGCAGACTCTTACCAA
AAGAGAATCAGAGTGCCTATTCCCCAAATTATTGTTAATG
TAAGGAATTATCTTTTCTCATTTTTTCTAATTTGATGGGC
AAAATAGTATGAGTGTATTCTTATTTCATTTAGCATTTCT
TCCCCTACCTTGTACTTATCTCACCTTACAAAGAGTTATT
AGCTTGCCACATGTATTTCTTGCTTCTGGGTAATAGCTGT
GCATTGTTCTCTTATTTTTTAAATACAGGGGTCTGCATTT
TTATTGATGACTAAGAAATCTTGATCTATTTAGAAATTAT
ATGTAAAAAATAATTTTAAATTTTTTTATTATACTTTAAG
TTATGGGGTACATGTGCCGAACATGCAGGTTTATTACATA
TGTATAATAAAGAAAGAAAGCATAGGCAGAGAAGAAAAAT
CACTCTGGACAGAAAACAATAATTTGTTAAAATATTAAAG
AATAAAATTTGTATGTAAAAATAATAAATTCTAAAATGAC
AATTTAAAAATTTATATGTAGGCTGGGTGTGGTGCCTCAT
GCCGATAGTCCCAGCACTTTGGGAGGCCTATGCGGGAAGA
TCGTTTGAGTCCAAGATTTCAAGGCCAGGTTGGGCAACAT
AGCAAGACGTCATCTCTACAAAAAAAAAAAAAAAAAGAAA
GAAAAAAAGAAAGAAAATAAAATCAGCCAGGCATGGTGGT
GCATGCCTGTAGTCCCAGCTACTCAAAAGGCTAAGATGGG
AGGATCACTTGAGCCTGGGAGGTCAAGGCTGTGAGCCATG
ATTGTGCCACTGCACTCCAGCCTAGGCAACAGAGCCAGAT
CCTATCACAAAACAAACAAACAAATTATATGTGAAAAGAA
TTATATGTGAAGATAATAAATTTCAGACATAAAATCCTAT
GTTAACTCCCATAGAAAATTAAGGGAGTTATCACACCTTT
GCTTTTAACAATTATTTCTCTTCCCACATTCCAGTTTTTG
TTGAAATAAGCAGGGCTTCTTATCCCAGCTTCTTATGGCA
AAATAATTACAGTAAAATGATATTTTTATTTCAAGCATTA
TAATAGCACTTTATAACTTTTTAAAATTAATATGATGTTT
AAAAGGATTCAATACTCAATGAGTATCCTTTTATAACATA
CATCTCTAATTTCTTAATTTGAATTGAGCTTTCTATTTGG
TGAGAGTATTTCTATATTCTGAAGAGGAACATGGCCAGTG
ATGTACCTTCTGAATCCTTGCATAGTTGAGCGTATCTTTC
TAATGCCTGTACCCATGAACAATGTCTGGATGATGATGGA
ATTTTTTTCTTATACCCTTTCATTTGTGAGCTTTTAATAC
ATTGCATCATGTTTCTGAAGAGAAATCTGAGACATGCTTG
GGGATTATTTTTCACTGTGGGTGACCCGTTTTTGTGTGTG
TGAGTGAGATTCTTATAGGTTTCTTTCTTTATCCTTAAAA
TCCCAGGACTACCAGCCTATATCTTGGTGTTAATTAATCT
TTATTTTCTTGAGAATATGGTAAGCTTTTCTTAGCTGAAT
ATTCAGGTCATATTTTTAATCACTTGATGTTGGTTTCTAT
TATGTCTTTGAGTTTATATTTTAATTATTTGTTTTCTTCA
GGCTTTCATCCTGTGAAATTTAGTGACCAATATAGTTTTA
TTCCTTTTATATCCAAGATACATAAGAAGTTATATATACT
ATAATGTCCATTCGTTCATCAACTTATTCTAATTACCCCA
AACCCCTTTTTCCAAGGGCTTTGCTTCTTCCGTTCAGACT
CTTTATTTGGGTCTTTTCATGGTTCCTTGCTTAACACTAT
GCACTTTTCATGGCACGCACTTTTCACGGCACACACTTTC
CCTGGGAATTCTTACTCACAACCATGACTCCTCATACTAT
TTTTATAGGCATAATTATAAAACCTGTTAATTTCTAAATT
TATATTGCCACAGTGCTGTCAGTGAGCTTTCAAAATTCAA
ATTCAAGTATGACTTTTCTCAGTTTTAAGATTTTTTTGAT
TGGAATGGAGACTCTTAATGACTTAGCTCTGACAACTGCT
TGGCCTCATGTTCTGTAAGGTCTCCTCTAGGACCTTGCAT
TCTAGAAACACTGAGCTGTCTAGTCTTTAATTGTATCTAT
CTTTCTTATGTTGCTACAACTGCACATGTTCTTTACCAAG
AATACTCTCCCTTACTATTTATTCCGCTTAATCCTACTTT
TTCCTTTCACTCATTTGGCATCAACATTTTCAGGAAGCCT
TTTCTTATCTCAAAATCTGAGTAGACATGCACTCAGCCTT
TCTATGAAATTATCACGATTTACTCAATATGCTTTATTTG
TGTCTATCACTAGACTCTGGAACTTTTAGATCAAGAATTT
TACCTTATTTAGTGTTGTTCCCTTCAGAGATAGGCATCAT
GTTTGAATGTGATCTATTCTCAATAAACAAAGTTTGATTG
AATGAATGATGTCATCATCCAGTATTAGAACAAAGTTGAT
AGGACAGTTTGTTTAGAAGCTCTTGCAAGAATGCAGTTGA
CTCATGAACTACAAGGAATTGAATTGCTCAGGTCTGCTTT
TATATGAATTTTTTCCAACTAAACACAGATTGAAAATATA
GTGCTTGCAGGATGTAAAATCTGACTATGCACAGGGCTGA
CTTTTTGTATCCTTGGGTTCCACAAGGCCAACTGTGGGAC
TTGAGTATGATTAGATTTTGGCTATTTGCACCTGGATCCT
GGAACCAATCCCTTGAAGACTGTACAGATGAGAGATACTA
GTTGATCGAATATGTAGCAGGAGAAAACTGAAAAAAGAAA
AGAAATGTATGAGGTAAATTAATGAGAACGCTGAATTTCA
TTACTAGTTTGGAGATTAGAAGAACGATAACAGTGACTTT
AAAATTTGAACAAACTTCTTTATAACATGGCTTACAAGTG
GTAGCTAGAAAAAGGAGGCTTTGTTACCTTTGCTTTGTAT
ATTGCAATACATTTTGATTGTTCCCTTTCCGCTTTCCCCC
CTAGTATTGTTGATTACTTTGTCTTTGTAAAAAACTTCAT
TGTGAAAATTTCTTTCTAAAATGTAAATGTTATTTTATCC
TTCCTCTCCTTAAATAAAGACTATGCTCACCATTGTTCAC
ACTCCAGAGAATGAAATTTCCTTCCCTTAGCAAGATGTTC
AAGATCCTTCAAAATCTGTTAGATGGTGCCTCTATAGCTT
CATTGGCCTTGTATGTACTTTGAGCTTTAAGGGCTCCCAA
AATCATGTACTTAGATATTAAGTAGGTTTTGCATTACGTA
TATTTTTTAATTTACTGAAGGCAGATACTTTGTTCACTCA
TATGTGCTCAGAACAGCAAAATATATCTTATGTAATGTAT
GTTTAATATAAGTAAATACATAAACAAACAAATATTGAGT
TTGGCAAAAGATGATATTGAGAAAAAGCGATACGTGATAG
AATGAAAAGTTAAATGTATTTTCTAAATGATGGGTGGACA
TTTACAACTTTGATAAATTATGTAATAAATCTTCTCTTTA
TCCTGAAAACATTATCTTTTCCATGATTAGTAGTTACTTT
ACAGTCTCTTCCAGGTTATAAAGCTCAGTACTCTAATTAG
TTTTAGAAAAACTGTGGCTAAACTTGTGGTTCTGTTTTTT
TCTCCCGTATTTTGTCTCACACTGAAGTCAATGATATTTT
TTTCTCTTCACAGTAATATTCAGTCTTAGCCTTCCCTGAG
CTCTATTACAGCCTGGAAAATAACTGGAATTTCCTTTAAA
ATAATACATATTTTCTTAACTTTTCATATTAAGTGAAAAA
CACACAAACACTGGCCTCCTTTCACATTCCCTAGAACTTT
TTGTTTTTTCTGTATTGGCATTTCTGATGTCTTTAATTTT
TTGTGATTCTGGCTCTGTATTGTGGTGCCTGGAACAGTGT
TGCTTCCAAATAAATAGACAGTACTGATAGTAATACTCAT
GAATATTTTAAGCTACTTGGAAAGAGATATTATTTAGAAG
GTGTGTTTTGAATGACCTTCCATTTAACTACAGTGGATTT
TATTCTTAGTACCGTCCCAATATCTACCTTCTTGCATCTT
CTTTTATGTTGTTTCTAACGCCTTTTGCGGTACCTATCAA
TTTACTGTCATCTACTGTTTTCATTAAGATTGCTACTTGC
TGATCATTAATGAAAAGGTGAAATAAAACTAAATTCCTTA
TCAATTCTCTCCTTAAGTCAATAAATATCCAGTTTTACAT
GACGGTGCTTGAATTCAAGTTCATATAAAATATTACTTCA
AGTAAGTTTGGGATTTTATATACATATATGGCTCTTTGGC
TCAATTATATTTGTCTTATTTACTTTTGTTTTCTGTTCCT
TTGTAGTATTCTTTGATAAGCTTGTCCTTTAAAATATATA
TTCCAACTAAACTCTTCTTAGAGCCTAAATGGTGTAGCCC
TCTGGGGAGGGTCGCAAATGTAATTTGTTTGATTGGATAC
TCAAGCTTTTCAATTGTTTTCTTTTCCTTAGAGAAATAGA
ACCTTTCTAGCTTTCAGGTCAATTGATGTAATGGTTGAAT
TCAGATGGAATGACACTTTCTGCCCGTTGTAAGTCTCTAG
CTCCTCAGAGAAATCCTTGGGAAATCTGTTGACAACTTGC
TGTCATCCAGCTGGTCTGATGGTATAAATGACTAAGACAC
TGATTCCTGGTAGTGTAAAAGTCTAATGGAACAGTGAAAT
TTTGAGAAGATCTCAAGTGCATCATGAATAAAGCACTTAA
ACAGCACTTGTATGAGCTTCTTACAATTTGTTTACTGGGT
TTCTGCTCTTTTTTTTTTTTTTCTGGAGAAAGAGATTTAC
AGTTTTAATCTGATTAGACATTAGCAGCTGATTGAAGATG
CTATTACTGTGAAGTGTAGAAAAGAACACAATGATGATGA
AAACTTTTTAAAGGAATCCTTAGAAGAAGAAAGCAGATGA
AATTAGGTTGGCAAAGGAAATCACAGCTCAAAGTACACAC
AGGAGAGAAATGCAGTAGAGGAGAGTACTGAGTTGGTGCT
GCACACAGAGAGCTGACAGCCTCCATGGGCAGGGGACATG
TGGGTGTGACTGCCAGGGACATGAATTGCAAACAGCATTT
GGAGTGACAGTCTGGGTCGGCTTCTCATGCTCTTTCCCAT
CACCAGGCATCAGCGAGTGGAAAGATTTGACCTTAATTTG
GAGCACAGAGTGTGGTCTCTCAGGCCACAAGAAGGCAGGT
GGATGGGAAAAGGATGTAGTGGAGTCCCCATGGCAAAAAA
ATAAGTTGTATTGCGTACCTGCCTTTGCCCCACAATTATC
AAATCCAATCTAGGGTGAATAGAAACACATCTGCAGACAG
ATCCAATGCCCACCTACAAAAAGTTTCAGAAGATGAAAAC
AGAGATGGAGAAAAAAATTATAAAAAATATATAAAGAATT
CTGGTAAAGTTGCCAAAAGAAATGCATCTTCTAGCCAAAT
GGGCTTTGTTCTATTAGTAGATGTTGAGACTAATGCAGTG
AATTGATTACAGCTGATGTTAGTTGTTTGTGTGCATACAT
GTGTGCATGTTGAGGGGTGGGTGAGGGAAGGAAAAAAAAC
CCAAATAAATAAGAAATACATTGAGAGAAAAGTAATGCCC
AGTGAATTAAAATAGTACAATATAACAAAGTTTTTGAGTG
ATTATTAAAGCTTGTGTGGGTATTCGGGGGTTCTCTGAGG
TGTCAATATGTAAACTGAGATCTGACAGTAAAGACTCAGC
TACCTTATATCTCTTCACCCCTACATTTTGTTCTAAGAAA
ACATTAGAAGTCCTGTGATCTCAGCTTAAGATGAAAACTC
GTAGTCATTCAAAGGTGGATTTGTGGAGGGTAGAGGTAAA
CTACCTTGATTATATTTACATAGAACGGAAGTGACACTAA
TTTAGAAATGTCCATTGCTATAAGTCTTAGGAGATATAAA
GTACCATAGAAAGATCCTAAACAGTATTATGTGACAGAAA
ATGAATATTACACTTTTAAAAAAATATTAGATGTTATAAC
TTTAGTCATTCTCACCTTTACCTTTTAAGTATTTCACCAT
TTAATATCGACCTTTGTTATTGATTTATTTCTAAATATAA
CACTGAAAATAGTTTAGGCTCATTATTTTTCTTCTTAAGG
AGTAAAATCAGCATGCAAATGTTTCTCCCACCAAGAAATT
TTTTTCCTGGACTTCACCTTCTGAGGCATGTCCACCTTTG
AGGGAAGCTAAGCCAGGCTTTGCGAAGAGATAACTGTCTG
AAGCACACAGCCCCATCAAATTTCTCTCCCTCCTTCCCTC
CCTCCTTCCCTCCCTCCTCCTTTCCTCCCTCCTTTTCTCC
CTTCCTTCTTTCCTTCCTTCCCTACTTCCTCTTTCTCTAT
TTCTCTCTTTCTCTTTCTTTCTCTCCTTCCTTCCTTCCTT
CCTTCCTTCCTTCCTTCCTTCCTTCCTTCCTTCCTTCCTT
CCTTCCTTCCTTCCTTCCTTCCTTTCTTTCTTTCTTTCTT
TCTTTCTTTCTTTCTTTCTTTCTTTCTTTCTTTCTTTCTT
TCTTTCTTTCTTTCTTTCTTTCTTTCTTTCTTTCTTTCTT
TCTTTCTTTCTCTCTTTCTTTCTTTCTCTCTCTCTATTTC
TCTCTCTTTCTTTCTTTTCTTTCTTTCTGTTTCATCTCTT
TTCCCCTCCCCTCCCCTCTCCTTCTCCCCTTTCCTTCCCT
TGCCTTCCCTTACCTTTCTTTCAGCTGCTGCTTACCTGGA
GTAACATGGTTTGGGAAGAAACATGTTAGAATTGGACTGA
ATAAATACAAATGATAAAAAGACAAAATGAATATTATTTT
CAATAGTAATTGCCAGTATGACGTTCTTCAGATGATAACA
AATACTATTGACTTATGTTTAAATTGATACCACAATCTTA
TTTTTGTGATTGTGAAGGGAATCAAGGAAACTGTTCACTG
AATATTCTACTTTTGACCCATAAATACCTACTTTTGTATT
TAGGGATGATATATTCTTACCTTAAATTAATGACTGTTTT
CTACCGTTCTTTTTTGGTGCAAACAAATTAAGTGTGTGCA
CTTCTCCATGACTGATTGTGCAAAAACTGCTTAGACAATT
ACTGTCTCTCCAGCTTTTGATCAGAAAGGACTACCTTTAA
ACAGTGGCCACAATAAAGGTGTTATTCTCAATTCTAGAAT
TTTTAAAAAATAATAATCCAAATCATATTTCACAATACAG
TTCTCTGAAGGAGGTTAAAGAGATTCAGATTTTTTCTTTT
GTTTAAAATGGTTCTTCATTTAGTTTTTGAGACATATTTT
TAATAAATTTTGCCCAGTACTGTCTACTGGAGCTGAAAAA
ATCTAAGAAGACACAAAATGGCTGAGGCATAGGTACTTAC
AGAAAAGTATGCCTTTCTTTTAAGAATATAAAATTAATAC
ATAATTTATTTATTATATAATGGGATGTTCTACCCTTGTT
GAAGATTTTAGCCGATGTAACTCATGCACAGTATAAGTGA
GCATTCAGCCCTGTTTTGTTTATGTGGCAGGACCATTTCT
ACAAATTTTACAAATTACTCTTTAGGATCTTTATGACATC
CATTGAGTGCTTGCATGAAGTTTAGTTTTGAACTGTACAA
ATAAATGATTTTCTATATATCTGTCTACATATTGAGGGCC
TGATTGATGGCCCTTCTGACTTGGGGTCAGCAGTGAGTTC
ATATCTCTTGGAATACTTTGGCTTATTCCCTGGAAGTATA
AACAGAAATCCTGTGTTCACTGTTTTCATTATTTTCCTTC
AGGCATAATCTGACCTAATGATATGTAACTGTATTACTGT
GATTTAAGAGATATTTTAAAAAACTATAAATGTCTTGAGG
AAAAGTGAAAATGGTGGTTTTAAATTTAACACATTTAAAT
ATTCATTTTATGAAAAGAATATTTGAAAGAATAGGGATTT
ATCAGGATCAATAGAAGGCTTGGAGTAACCTAATCATTTT
AAATTTTACTGTTTCTTGTTTTTTTCTGTTTTCCTACCAC
TTATTCACTGTCCTCTACTATTCTCATACTTTGATAAATC
ATATTAATCTTTCAAGAGTTGGTTTAGATGAAGCTTCATT
CATTTGATAAAGATTAAATTAGTGTCCAGAAGTTGCTAGT
GGCAAGCTTACTTTGTTCTACTGTGCTTCACAGACAATGT
GTTTTTTATTTTTATTTTATTTTTTTACAAATTGAAGGTT
TATGGCAACCTTGTTTCAGGCAAACATGTCATATATCAGT
GCTATTTTTCCAACAGCATGTGCTGTTTTGTGTATGTATC
ACATTTTGGCAATTCTCCCCCAAATTTAAACTTTTTTCCA
GTTATTGTAGCTGTTATGGTGATCTGTGATGTTATTATAA
TTTCAGGGAGTGCCATGAACCACACCAACATATGATGGCA
AAGTTAATCAATAAACGTTGTGTGTGTTATGATTTCTCCA
CCAGCAGAATGTTCTTCTGATTCGCTCCTTCCCCTTGGGC
CTCCCTGTTCCCTCAGAACCAACAATATTGCAATTCAATT
AGACCAAGGCCACTACAGTGGCCTCTCCGTGTTCACGTGA
AAGGAAGAGTAACATTTCTGTCACTTGAAATCAAAAGCTA
GAAATGATTAAGCTTAGTGAGGAAAGCATGTAGAAAGTTG
ACTGGCTGAAAGCTAGTCCTCTTGCTCCAAACAGCCAAGT
TGAATGCAAAGGAAAAGTTCTTGAGGGAAAATTAAAGTGC
TATTCTAATGACCACAAAAATGATAAAAACAGAAACAGCT
TTATTGCTGATGTGGAGAAAATTTGAGTGGTCCACATAGA
AGACCAGACCAGCTACAATATTCTCTTAAGCCAAAGTCTA
ATCCAGACAAGGCCCTAATATTCCATTCTGTGAAGGCTGA
GGGAAGTGAGGAAGCTACAGAAGAAAAGCTGGAAGCTAGC
AGAGATTGGTTCACAAGGTTTAAGGAAGAAAGTAGTTTCC
ATAACATAAAACTGCAAGGTTGAAACAGCAAGTGCTGTTG
TAGAAGTTGCAAGTTATCCAGAAGATCTAGATAAGATCAC
GATGAAGGTGGCTACACTAAACAACATTATTTCTATGTGG
ATGAAAAGGCCTTCTCTTGGAAGAAAACACTATCTAGGAC
TTTCATAGCTAGAGAAGAGAAATCGATGCCTAGTTTCAAA
GCTCCAAAAATAAGACTGAGTCTCTTGTTAGGAGCTAATG
CAGTTGGTAGCTTTACTGCACAGGTGGTACGTGCCCTAAC
CCCCATATTGTTCAAGGGTCAATGGTTTATAGAAGTAATA
TAGAAGTGTGTGCATCAAATCTAATCTATCTAGTAGTATC
TATTTATATTCATATTCCCTATATATCCATATTCCCTACA
GCTAACCACTGAGGGGAGAGAGTGGGCCTGGGAGCAGTAA
CACTGAAATAGCATGAATCTACTTAGCACTGAATCTCTGT
TCCTAAAGACCATTCATCTCTTAGGGGAACCAGGATTTCT
TGGAGAAATAGCTGATTCCAGGGCTGTGGTGGGGAAGTAC
AAAATGAGCCTAGAACATCTTGTGTCATAAAGTAAGAAGA
TACTCAAAGAACTATTAGAACATGTCAATATGACCCAGAA
TGCAGCTGTATGGGGTCTATACTGTCCAAACCTGGAACAA
CTTGAGCATTGAAATACATATTGAGAGTAATGAATTACAC
CCCGCTGAATAAAATAGAGACTCATGAGTCTATACAGATA
AAAATAAGCATATGCTATCTCATTGTGGTTTTCTCACACC
AGTTAGAATGGCAATCATTAAAAAGTCAGGAAACAACAGG
TGCTGGAGAGGATGTGGAGAAATAGGAACACTTTTACACT
GTTGGTGGGATTGTAAGCTAGTTCAACCATTATGGAAAAC
AGTATGGCGATTCCTCAAGGATCTAGAACTAGATGTACCA
TATGACCCAGCCATCCCATTACTGGGTATATACCCAAAGG
ATTATAAATTATGCTGCTATAAAGACACATGCACACGTAT
GTTTATTGCAGCACTATTCACAATAGCAAAGACTTGGAAT
CAACCCAAATGTCCATCAGTGACAGATTGGATTAAGAAAA
TGTGGCACATATACACCATGGAATACTATGCAGCCATAAA
AAGGATGAGTTTGAGTCCTTTGTAGGGACTTGGATGCAGC
TGGAATCCATCATTCTTAGCAAACTATCACAAGAACAGAA
AACCAAACACCGCATGTTCTCACTCATAGGTGGGAACTGA
ACAATGAGATCACTCGGACTCAGGAAGGGAACATCACACA
CCGGGGCCTATCATGGGGAGGGGAGGGGAGGGATTGCATT
GGGAGTTATACCTGATGTAAATGACGAGTTGATGGGTGCA
GCACAGCAACATCGCACAAGTATACATATGTAACAAACCT
GCATGTTATGCACATGTACCCTACAACTTAAAGTATAATA
ATAATAAATAAATTAAATAAAAAAAAAAAAAATAAGCATA
TGCATGCATTGAATTTTTAATAAGCAATAGGGTATTTATA
CAGTCTCGAAGTATCTGCTCACAAAATGTTTGCTAATTGC
AAAGGGGAAAATTGTATTTTTACAGTGTGGAAGCCTGGCA
GATATATTAATGCAAATGATTGAAGTTAACATCATTGGTA
ATGGAACAAATAGAAATGATGTAAGGCATGATAAGATATA
ATATAATCACTGTATCACCTGAATTTAATCACCAGGAAAA
ATTAGACAAACCCAAGTTAAGAGGCAATCTACAAAATAAC
TGGGTGGTCCTCTTTAATAGTATTAAGATCAGAAAAGCCA
AAGAAAGATTGAGGAACTCTTTCAGATCAAAAGAAACCTT
AGAGTCATGACAACTAAAGGCAACATGTGATTTGGGGCTA
CAGATGTTTTTTCTATAAAAGACATTTTTGGGGTCATTGA
CAAAACTTGAATGGACTTTAAAGATAAAATGGTAGCGGTG
TACCAATAACTTTGATGTTTACATCATGCTTATGTAAAAG
AATGTCTTTTTGTAGCAAATACACACTGCAGTATTCAGGG
GGAATGTGTCAGTAAGTCAAAATTTTAATCTCAAGTGGGT
CAGAAAAAAATTCTTTGTACTATTCTTGTGACTTTCCTGT
AGTTATTTTTTAAAGTAATAAAAAACAGAAACTACTGATT
GAGCTGCATTACAGATGGAATGGGAAAAGAGAAAATGGAC
AGAGGAAGTACAAACAACTCATTTGAGGAAGACCTCAATA
GAGAGAAGAAGAGTAACAGGGAGATATTTGGTGGAGGAGA
CTTCCAAGATATTTTCATATTCTCATCTTTGTTTGTAAAC
ACTTTATTCATATTCATTTATTATATTGCCTCCTTTCATT
GAAAGTATTTTATATGCCCATTTCTATTACAGATTGCAAG
TTCCTTGAAGAAAAGGTCTGTGTTTTATATACCCCTTATG
TGTACTAGCATCACACTTAGCATACCATAATGTGCCTGTC
TGATACTCAAACAACAGGATCATTTTCAAACAAGTGATTG
GATTTTAGTGAGAGTATGAAGAGCAGTTTTCTTTATAAAC
ATGGGAGACAAAAGAGGTCGACTCACTTTTAAGGAGAGGA
CATTGTAGTTATAACAAGTAACTTCTAGATCATTGGGATG
TAACATACTGAAAAAGTTTTCTAAGGTATTCTACAGCTAA
CTTGATAATCTTTTGGAAATCATCTGTTCTCCATGGGTAA
AATAGAAAAAGGCACAATGATATACTGAAATAATTAAGGG
TATCTAATATTGTGATCAAGTATGCACCAAAAGCTTTCTT
AAATGTAGAATTGTGCATGACACATCTTTAAGCAGTATCT
AGAAAAAACCGGCTGGAACTCTCCCTATTCCTTAGGAATT
CAATAAATCAGACTGTTGGCAGATTTTCTATCATGTATAT
GTGTAAATTAATAGTTTTTGTTTTTTTTTTTTTTTTTTTT
GGCAGTAGAGAGAAGAGAGTAATTTAAATGTGTAGGAAGA
AGAGGCCGTGAGAGTTTCACATCCAGTCAAGACAGGACAA
AAAAAAAATCTACTTGTATTCCTATGTTAAATTTTTAGAG
ATCAATTAAATGGGGACTTGTTTGTTGGAGGTTGCAGTAT
ATGAAGAGCTTTAATAGAGGTCAGGGGAGAACAGCAAATC
TGGAGAATCACACGCAGGGTGCAAATGTAATACACTTAGG
CTTTTCCTTTAGATCGCTTCAAGAGCCTGGCTTGTCTTGT
CTGAGTTACTCAGAGAGGAAAAAAGGAAAGTGAGTGTATA
TGTTGGCTTGTGGTGTGTGAAGGTGTGGGAATGGAGAGAA
GGGGACAGAGGAAAAGTGTTGAAATAAAACACCAAGAGCT
CATGGAAAACACAAAGCCGAAACAAAACCAAGAAAAAATC
TTTGAGCGGTATATCAGCAGTTACTCAGTCAATCAAACTA
GTAGCAGGAACACATACACATTCCAAACACTACAAATGTT
TGTGGGCCACCCACCTGGTTAATTTCTGCCAAAGCAACTA
TCCCTGAATAATGTCCTCAAGTACTTATTCATATTGTTTG
TATAAACATCACTCAATAGAGAATATTTAATAAACTGGAG
CATTTATAATTATATAAAAATTCATGTCAGTAAACAAGGC
CACTCTGAAAAGCATGTGAAGAATCACACTATGACACATT
TTGTTAGAAAATGGTGCCTTTTCTTTATTGCTTAGAGTTG
TAACATCACGTAGTTCGTGATGTTTTCAGAGTATCAATTA
GCCAATCAATCAGTTAGTGTTTATTAAGCTCCTGTCCAGC
ATATAAAGCATGCTCATCAAATTTGCAAATGACATAAATC
TTAGAGGGATAGTAAATGCACTGCATGACAGATATAGCAT
CCAAAAAGATTTTGACAGCTCAGAGCAATGGGCTGAATCT
AATAAGATGAAATATAACATAGATAAATATAAATGCCAAC
CCTTGGGTCCACAAAGCCAACTGTATATGTATAGAATGGG
GTAGATGTGAGTTAGCAGTTGATGTAAGTAAGAAAAAAAA
AAAAGACAGTGTTTTAGTTAACAGTCAGCTCAACTTAATT
TATCAGTTTTAGCTGCATGATGTCATTGCCAAAAATCTAA
CCTGCAATTTTGAATTGTATTAATATGACAATCCTGTACC
AGTTTGACAGGTCAGACCACATCTAGAGATTGTAGTATTT
CTGGAGCCACGTTTTAAGAAGAGAGACACTAAAAACTATG
TCATATTTAGAACATCACAGAAACTAAACACATTTATCTT
GAAGAAGACTTAGGAGAGGAATGACAACCTTCTTTACGTT
TATGTAAGCTCTCACGTGGAAAAGTGATTAAATTTGTTTG
GTGTAGTCTCAATAACTAGAACTGGAACTTATGAACTGAA
GTTATAAGGAGATACCTTTGGGTTCAATCATTTATAATAA
TTACATATAATAGTAAAAGCTGTTCAAAGAGAAAGGCATT
CCCAAAATCTGCAGAGGCGGAATACTAGAATAGTTTAGCC
TGAGTGTCCTCCTTTGTAATGTGGGGACAACACCATTGTG
AAGCAGCGATCTGGGAAGGCAGTGCCATGATACAGGGAAA
ATGTTCAGCACAATGAGGGGCACGTGTTAAGTGATTATAG
CACACAGGGGATGTCACCTTTCCTATTGTGGGAGGTGTTG
ACATCAATCCTGAATCATCACTGGGTAGAGGTATAGAAGA
GATGCTAAATGGATGGATTTAACAAACTAAATGACTATTA
CTTCAAAACCCTAACTGGCTGTAACTTGTTAATTAAATTA
GCTGTTTAAAACTGTCTCTGAAACCACTAGTCACCCTTCT
ATAGCACCTTAATTTTTTTTTTTTTTTTTTTTGAGACAGT
CTTGCTCTGTCGTACAGTCTGGAGTTCAGTGGCTCCATTT
CGGCTCACTACAACCTCAGCCTCCCGTGTTTAACCAATTC
TCTGCTGCAGCCTCCCAAGTAGCTGGTATTACAAGCTCGC
GCCACCACACCCAGCTAATTTTTGTATTTTTAGTAGAGAC
GGGGTTTCACCATCTTGGCCAGGCTGATTTTGGACTCTTT
TACCTACCTCGTGATCCACCCACCTTGGCCTCCCAAACTA
CTGGGAATACAGGGGTGAATCACTGAGCTAAGCTTTTTTT
TTTTTTTTTTTTTGACAGTCTCAGCCTGTGGCCCAGGCTG
GAGTGCAGTGGCGCGATCTCGGCTCACTGCAAGCTCCACC
TCCTTGGTTCAAGCAATTCTCCTGCCTCGGCCTCCCAAGT
AGCTGTAATTACAGGAATGCGTCATCACACCTGGCTAATT
TTTTTTTGCATTTTTAGTAGAGATGGAGTTTCGCCATGTT
GGCCAGGCTGGTCTAGAACGTTTCACCTCAAGTGATCCGC
CCACCTCGGCTTCGCAGAGTGCTGGGATTACAGGCGCGTA
CCATTGTGCCAGGCCAAATGTTTGTTTTCCATCGTCTGTG
CTTCTTTTTAATTATATTTAAAATGGAGAAAAAAAAAAAA
AACCCTGTCTTAGGTAACTATAAAGTTAAAAAGAATGAAT
ATGCATACATATTTTAGAACAATGGCTGACATAGTAGCTT
TTTTTTCTTGTTTCTTCTTTTTTTTTTTTTTTTTTTTTTG
GTGGAGTCTCACTCTGTCACCCTGTCACCCAGGCTGGAGT
GCGATGGCGCCATCTTGGCTCACTGCAACCTCTGCCTCCC
GGGTTCAAGAGATTCTCCTGCCTTAGCCTCCCGAGTACCT
GGGACTACAGGCGTGTGCCGCCACACCGGGCTACTTTTTT
TTTTTTTTTTTTACTAGAGATGGTGTTTCACTATGTTGAC
GGTCTCAAACTCCTGACCTCATGATCTGCCTGCCTCGGCC
TCCCAAAGTTCTCGGATTAGAGGTGTGAGCCACCGTGCCT
GGCTCATACTAGCTTTTTAATATGTTAGCTACTTTTACAA
TGTCAAAGTAAGTGGCAAAGAATTATTGGAGAATAGAGGA
CTTGAGATGTGTGTTTTGAAAAATACTAAAAATTTAGTTA
AGTGCCTATATGGAAATAGCTTGAACACATCATGAGATTA
AATGATGTGTGATCATCAGACAGTGAGGAAACTTTACCAA
TTAGATTGGAGGTTGGCTGTTGGTGAAGGTTAGAAATAAA
TTGGGTGAGATGAGTGAGGAAAAACTCAGAAGGCCTTAGG
TTTGGGATGGTAACCAATTGGATGGGACGTGTGGGGATTC
CACGTGTTCTTAGGTAGGGGAATACAACATACATGTGATA
TTTTAAAATAAACTTATAGAGTTTTCAGGATACATTGCCT
TACTTTAGCTTAAAAATTATGGATGGAATAGTGGAATCTT
TTTATGCAAATCTTTCTTTCACTTAGAAATAGAAATTTCT
ATTTCAGGGCAATTTCTATTTCAGAAAGTCCAAGACTTTT
CTCCTCCATAAAGTTTTCTCTTCTGATTCATATCACAGTG
GTTTTTCTTTTTTGTTTGAATTTCTTAGCATTCAAAATCA
TGTTCCTTATATTCGTATCATCCATCATGATCTTTTGAGG
GTAAATTTAAATTTAAGATATGTTGTCAAATCACTTCATG
TTAATCTATTAGAAAGATGTTATTCTGAATGCACAAAATG
GTTTTGCTTTAAATGAGGCCCTCCAAATTAATAAAACTGC
TCTTCCTGGGAAGCTTCTAAGTTGGTTCTGGGAAAGCAAG
TTACAGACAGAAAGTCCAAAAATATGTTATATACCACACA
TTTTAACAAATTAAGACATAATTTCTCAAAGCAACTCCTT
GGAAAAGATAATCCTTCTTGACTGCATTAAGATTCAGTAT
TTAAGTTAGAAACAATCATCATCATTTATTGTGATGCAAA
CACTATCTAGTATATTAAAATGTATTCTGTTGTTATCATA
CATACAAGCTCCTTGAGAGAAAGGATGACAACTTAACTTT
TGTTGGTGTAGGTCATAAGGCCACTGTGGGTACTGAGTTG
ATGCTTTATGAATTCAATTTAAATTAGAAGAATGTAGGCA
ATGGGAATACCATTTATCCGGTAAGATATTCAGCACAGGT
ACTCTGTCTCTCTATTTCTCAGCCCGAGTCAGCAGTTTCT
TTCAGTTTTGATGGCCAGCAGGAGTAAAATGGCAGCAAAG
ATTTGGCATTTCAATGGAACATGTGATTGTGGAAAATTAC
TCTAGTCTAGGTGGACTTGATTCTATTTTCCCCTTGGTAG
CTACTGAGTTATTATGTAACTTTCTGGACTTTTGAATTAT
ATTTCTCACTAATCAAACATGCAAATGGGAGGATAGTGTC
AAGAATTCTACTTAAAAAAAAAAATCTAGTGTACTCTTAT
ACTCAAAGGGATGAGTATGATCTGTTACAGGGACACAAAT
GTGACCAAAAAGTGGTTAAAATAAAATATGAAACTGAAGA
GAATGAAGATTTGAGCACGACCTTCTCCGTATCTTCTTTC
CAAAGTGTTTTTGGATCTCTTATGAAGGGGATTTAAAGAC
TTTTCTACAACTGCTACTGGTTTTGTCAATTCATTCATTC
AAGACACATCAATAAACATGCACAAGCTCCTCTTATGCTC
ATAGGGCTAGAGAATGAGATAGGTGCGAAGTTTATTGTAG
CAAAAGGCTTTCTTTTCACAAATCAGAAATTCCATTGTAT
GTATTCCCTTAAATAACTAGCAAGGGGACCATCAGGATGA
GCTATTGCAAAAATCCACCTCAGTCTTTACAGCTTCAGGG
TGATGGGGCCCCAGATCAGAATTGTAAAGTAGTTTAGAGA
ATCTTGGAACATAAAACATGGTGCAGAAAAACCAAAGAAG
ATTTAATCTTATGTATGGAAAGGTGGTTGGTAGGGGAGGG
GGCAATGGAAGAGAGTGGCTTGGGATCATCATTAATCATT
ATTTAAGTACCTACAAAGTGAAAATATCCTTCTGGAATTC
ACTGCAAGTGACACTGAATTCTTCTACTAAGCAAATATGT
GATGAGTTGATAAAAAAGAAGGTCCTGAACTCTTGACAAC
AGATATAATGCGGTGAATACAGAAAATCAAAAACATGCTT
TCTATCTGACTCAAAATAAAGGTGCACTTAAACTTGTAAA
AGACAACATTTTTATTTGAATGATATGACAGAACTGTCAC
AGGAGTGTTACCTGCTATAAAGAAAGCCTAAGAATTATTA
CCTTTATTAGACCAGTGACACTGAGCTTTAGCCATACATT
TCTAACTTCTGTCCCTCTACAGAGACAATTTTCTTTTCTT
AAATAAACTGTCATGCTAGTGTTAATATATTGTTGGCTCT
CTCATGCTCTGAGAATACTGCTGATATAAAACATGTATAT
GTTAGATTGGTAATAGTATCTTTAGTGTAGCTGACTAGAA
CAAATGTGTTTCCCTCATGGCTGTGCTAATGTGATAAAGG
AAAATTGGCTGTTCATCAGCTTTTGGCTGGGTAAAGACAG
TAGAGATGGAACCACATTCTTTTTTATGCATTAATACCAC
CGAGAACTTTTCACTAGTTATATTTCATGTGCCTGCATGT
TGTGCAAAGATGTTGTAAAACATGAGATAATGCTACAAAT
AACAAAGTAGAAAAGCCTGTATCTTTTATAATGATAACAG
TCAAACACCAAATGACAGTAACAGGCTGTAAAAAATGGGA
TGCAAAAAAAAAAAAAAATGCAGCCCCACTACCCAACAAA
GCGGAATATATCCAGGCCCTTGAGGACTTGGCATATGATT
TGAGGTATATTAAAGCTTTGTTTTAAAATTAAATCAAATG
CAACACTAGATCAATGGATTTAAGAAAGAACATGGTTTAA
ATGAAAGTAGGGTAGTTAGAATGGAGAAAAGCCATTTTGG
GTAACTTTTTGAAAAAATCAATATTACCAAGTAATTATTG
TATTAACTTCCTGGTTTTTTATTTTCTTTTGTTTTGTTTG
TTCGGGGGCATGTTGAAAAAGATTTTTAAGGCAATAGTTC
ACATAATGATTTTAAGATGTTTGAGAATAAATGTTTATCT
TCATTAATTATTGCAAGTCTTTTTAACATAAAAGCATTAA
AAGTATAAGTAGTTTCAGGCTCACAGCAACATTGAGTGGG
AAGTACAGAGATCTCCCAAACATGCTGTACCCCCACGTAC
CCAGTCTCCCCCTCTATTAAAGCCCTGCACCAGAGTGGCG
ATATATTTGTTAAAATTGCTGGACCTACATTGATACATCA
TTATCACTCAAAGTCCATAGCAGAATAGCATGTTGAATGG
TTTGCTATCATTTTAATTAAAATGTTAGCATCCAACCTTT
CCATTGCATGACCTTAAATCTCACTCTCTCCTCCCCGTCT
CAACCCCTCCCCTTTCCAAACCCTTTTAGTTGCCATTTCA
GCTCCTTCACTAATTAGAGTACCAATTATTCCTTTTGCAT
TTAAGCCAAAAGCACTTGAACAAAAAGACTATTTGCAGAG
GTAAAGTTGATGTCCAAACAGCTGATTAGTTTATTTAGAA
GTGTATGCAATTAAAGATTTTGTGCAGGTATCTATGGGTG
TTTTGCACAAAAGTTTGATAGAATTGGCTATTCCGGGCTC
CTGTCATATAAACAAAAATCCCACAGTTTTTTTAATCATG
TAATCCAAGAGTTACCAAACTACAACCTGTGGGTCAAATT
GGCTGGCCACCTGTTTTTATAAATAAAGTTTTATTTAGAC
ACAGCCATGTTCATTTGTTTATATATTGTCTGAGGATGCT
TTTGCATTACAGCATTAGAGTTGGGCAGTTGTGACAGCAA
CCATTTGGCCCACAGAACCAAATCATTTGACTTGCAGAGA
AAAAACATTCTCTAGCTATTTACAGAAAAAAAAAATGCTA
ATCCCTAATATATGCAGTTATTAGGCTACTTGCTTGATTG
ATTAGTCTAGAATGTGACTGGCAAATTTTTGTTATCCTAC
ATTGGGAAAGTAGACCTGAAAATCACCAACCGGATACCAA
TACCCAAGACAGTAAATTCAAGAAATATTTGATCCCAGTA
GCTTGAATTATATCCACATATAATTCTTTGTTGTTATATG
TGGTTTTAATTATTTCTCCCCCTTGTACTCATTTTGCTTT
ATTTCCAAATATAGCCATAACAAATTTAATTTGTGTATAA
AGAAGTAACATATCCTCAAAAACCCTGTAAAAGCATGGCA
ATCAGAGCTGTTATATGTATTGGACAAACTATTATGTACA
CCTGTGAGCACCCTGGGAGATATCATCACAGCACAAAATG
ACACTATGTAGGTTTATATCTAGATAAACACATGGAGATA
TCATTGAGCTATTAAAATAGTGTTTTCAGTCTTCCCAACT
GAACAAAGTAAAGAAGAAAGAAAGTTACTTAAGAAAAACT
GCTGAAATGTGTTTATTGTAAAATAAAAGTTTATGCACTT
AAAATAATAACGGTAGTAATTTCTTACAGGTGCATCAGAC
AAAAATCAGCTTCTTTATCAATGGCGTGGAGAAGGATCAT
ACACCGTTCGATGCAAGAACTCTAAGTGGTTCAATTACAG
ATTTTGCATCTGGTACTGTGCAAATAGGACAGAGTTTAAA
TGGTAAGTTTCCGACTTCAGAATGTTTTTTATTTCATCCA
ATTACATTGTTCTTAAAAATGCGTCAAACAAATAATATTT
TAAAATATCTACATGTATTCATCTTCTAAGGCTACTGAAC
AAATTACCACCAACTGGGTGGCAGATTAATAAAATTAAAA
CTTATTTTTTCACAGTTTTGGAAGCTGAAAGTCAGAAATT
AAGGGTTCAGTGGTGTTGGTTCCTTCTGGAGGCTGTGAGG
GCAAATCCATTCCATGTCTCCCTCTTCGTGGTGGCTGCTG
GCAATCCTTAGTGTTGCTTTACTTGCTGCTTCCCAACTGC
AATCTTTGCCTCAGCCTTCATGTGGCCCTCTCCTCTGAAT
CTTCTCCCCTTTACCTCTGTTATAAGGACACTTGTCATTG
GATTTAGGGCCCACTCACAGTCAGGAGGATCTCACCCTGA
GTTCCTTAATTATACTTGCAAAGACTCTTTTTCCAAATTA
AGGTCACAGTTACAGGTTCCAGGTGGATAATAGATCTTTT
GGGTCTACTATTTAACTTTCTACATTTGGGAAGCTTTCAA
ATAGAAACTTCTTTATTCTGATTAGTTTTTAAGTAATTTC
AACGTGTAATAAATTATATTTCCTCTCTGTCTCTCTTTTT
TGATGGGTTTACATTTTAATGTACAGCATTGTTAAAGTAG
GACTACAAAGTATTAGATGAAACCTGAGAAATAGTATTAA
TATGTAATTAACTGGACTAATGTTTACATTTATTACATTA
AAAATGAGCCATATAGTTTAAGAAGATATCATATACTATA
TATTGAATAAAACCAGAAGTTGAAATAAGAAATTATCTTG
AAATACCTAGTACAATGGTCTTTAAAATGCCTACATATTA
AAATAAAAATATTATTTTATATTATTATATAATATATGCT
CATTATAAAAAAATCTAAACAATATGGAACTCTGTGAAAT
AAAAAGTATTTTTCATATTTCTATCTTCAGAGATAGATAT
AGTTGAACTTTTTTATACTCCTCCAGATTTTTAGTACATT
TTTAGCTAGAGATATAGTTATAAATATATTTTTCCAAAAA
TAAAATTACAATACATATGCTTTCTCTGAGCCCTCTAAAA
ATAAATACTTCTCCTTCAAATGTTATAAACAACATTCCAT
GTCAATGTATCTTCTCATTTAGATATATGTTCTCATTTAA
GATGGCTGCATTGTGTGCAATTGTATAGTTGCTATCCATA
TTTCTTCAGTTCCTGTAGTGAACATTTAGGGTTTTTTAAA
TGTTTCAGTATAATTAGCAGTTATTTTATAGAAAATATTA
TATATATCTACATATGTGTATATATCTGTGTCTATATCTA
CGTTTCTATTTATATATATCAACTAACAACCTATCAATCA
TATACATAGACATATACATACATACACATGTATTTGAGCA
GTTACCTGATTGCACAGTTCCTTAATACTCTATACATTGG
TGCCAACCTGAGTGAGTTCATATCCCATTTCCTCACTTAC
TAGCTATATGGCTGGCAAGGTATTTTAATGTCTCTGAAGT
GTAGTCACCCTGACTTTAAAATGATGGTGATGATAATATT
GATACCCATAGAGCCAATGTAAGGATCAAATGAAGCAATG
TTATATAAAACATTACTGTGTTTCAAGCACCTGCCATGTA
GTAGATACTCAATATTTATTTGTTAAATGAATGAATGAAT
GAAGTGCTAAGCACAATGCCTGTATATGAACTATATTTTC
TCTCTCGGGCATAGGGCTGGATTTTAATGTACAGCATTGT
TAAAGTAGGACTTGATACAGTATTAGGTGAAAACTGAGAA
ATAATATTAACATATAATTAACTGGACTATGTAGTTTATA
TTTTCTCACACTAAAAATTTGCCATGTAATTTAAGAAGAT
AGCATATATTCTATATATTGAAAAAAACCAAGAATGTGTA
CTAAACTATATTAGTAAATAATAAGATTATTATTATTTTT
ATTATTATTATTATTTTGAGATGGAGTTTCGCTCGTCCCC
CAGGCTGGAGTGCAGTGGTACAATCTTGGCTCACTGCAAC
CTCTGCCTCCCAGGTTCAAGCGATTCGCCTGCCTCAGCAT
CCTGAGTAGCTGGGATTACAAGTGTGTGCCACCACACCTA
ACTTTTGTATTTTTAGTAGAGATGGGGTTTCACCATGTTG
GCCAGGCTGATCTGGAACTCCTGGCCTCAGATGATCCACC
CACCTTGGCTTCCCAAAATGCTGGGATTACAGGCGTAAGC
CACCACACCTGGGCGTAAATAATACTATTATTATTATTAA
TGTTATTATAATTATTTCCCTAAAATAGAAATAATTATAT
AGAGATTGAATGGCTGGGTTGAAGTACATGGTCATTTTAT
ATTTTAATACATATTACAGAGATTGCTCTAATGCATAACA
ACAGGCTACCTCCAGAAAGGCTGTGAAAATTTATAACCTC
ATTAAAATATATAGCCAAGTACTTGTTTCCTTAAACTCTA
ACCTTACAAATTATCCAAATTATCCACTTTTTTTCACCCA
TGCCATTCCTCTAAGTGAAAAATATTGTTGAATATTGACT
TAGAATTATTTGGCCATTAATGAGTTTGAGTAGCTTTTTA
CATATGTCTTGATCATTTGCATTTCATTTGTGAATTCCTT
ATTCATACAATGTGTCCATATTTATACTCTATAATTCCTT
ATTTATTTATAAAAACTAATTTATGTTAAGAATGTTATGC
TGTATGTGTTTTCTTCAGTTTTTAGATGGCTTATGAACTT
TGTGGTCTAGACATTTTAAAGTAATCTTTTAAGATTTAAG
CAAAACAAAACATGTATGCAAGATAGTGCATAAATATTAA
AGGTATAGCTTGATGAGTTTTTAATATTTATGTACACCTG
TGTAATTCTAATTTAGAAAAAGTTGTAGAACATTTCCAGA
ATCTCAGAGTCCCCTAATGAACATCCACTATAAAGGTAAA
AACAGAATAGCATCAATGTAGCCCTCTATAACTAGAGATT
AATGTTGCCTATTCTTGAACTAACAGACAAATAAAATCAT
GAAGTAGGTACTCTTTTGTGTTCTTTTTGCTTAACACTAT
GCCAATGAGATTTTTCCATAGTGTATGCAGTTATATTTTT
AGCTTTAGGAAATACTTCTGAAAAGTTTTCCAAAGTGGGT
GACCCAACAAGCAATATTTGAGGATTTCAGTTGTTCCACA
TCCTTACCAACTCTTAGTATTGCCAGATGTTATCATTCTT
TGTCATTCTGGTAGCCAGGTAGTGCCTTTCCTGATCATTA
GTGATACTCAGATCTTTTCATGGGCTTATTTGCCAAGTGA
ATATGCTTTTTTGTGAAGCCTTCTGCCAATATTTAATTGG
ACAATTTGTGTTTTTCTTAATAATTTATTGGAGGTTTTCA
ATATTTTGAATATGAGTTCTTTGACAAATACATGATAGCA
AATACGTTCTTCTGGGCTAAGGCTTATAGTCTCATTCTCT
TGATAGTATTTGTTGATAAGCAGAGCTTCTTAATTTTAAT
GAGTCTAATTTAGTCATTGTTCTATACTTAATACTTCTTG
TGTTCTGTTTAGACTATTTTTGCAAACTCTGATATCTTGA
AGATATTCTCCTACAGTTTATTCAGGAAGCTTTATTTTTT
TACTTTTCAAATTTTGGTTTATGTTCTATCTGGAATAGAT
TTTTTGAGATTATATAAAGTAGGGATCAAATTTTTTTCCC
ACCTGTATGCATAATTAACCTAGAAAACCTTGTTTCTTGA
AACAAATCATTGTTTCTACCATTCTGCAGTGGTAACATCA
TGAATCAGGTATCTGCACATGTGAAGATGGATTTGTTTCT
GAACTTTCTTTTCTGCCCCAATGATCTGTCTGTCTGGCTA
TACTTGGATCAAAATATTTAGTTTTAATTACTGTAGCTTC
ACACATGTCTTCATATCTAGTAGTTCTCCACCTTTTTTTC
TTTTTTAAGATTGCCTTGGCTATTATATATGAATTTTAGA
AACAGTTTTTCAATTTTCATTTAAAAATTCTGTTAGATTT
AAATTACTAAGTTGCATTTGGGAGAATGGACATCTAGACA
ATATCAAGTATCCAGCCCATAAATGTAATATATTCCTTGA
TTTCTCCCAGCAATGTTTTAAGTTTTCTGTATAGAGGTCT
CACTCTTATTTGTTAAACTTGTTCAAACACATTCATTGGT
TTTACTTTTTAATAGACTGTATTTTTTAGAGCAATTTTAG
AGTCACAGAAAAATTGAGTAGAAAGTGTAGAGAGTTCCAG
TATTCTCTCTGCTCCTACACATGCACAGCCTTCCCGGTTG
TCAGTATCCCTCACCAGAGCAGTTTATGGTATATTTGTTA
CAATTGATGAACCTACATTGACACATCATTATCACTCACA
GTCTATAGTTTACATTAGAGTTCACTCTTGGTGTTGTACG
ATGACAAGTATTCACTACTCCAGTATCCTCCAGAGTAGTT
TCACTCCCTAAAAATCACTGATCTTTTCACTGTCTCTGTA
TTTTCACCTTTTCCAGAATATCATATAGTTGGAATAAAAA
ATAATGTAAATAATATAGCCTCAGATTGGCTTGTTTCACT
GAGTATTATGCATGTAAGATTTCTCCATGTCTTTTCATGG
CTTGGTGGTTCATTTCTTCTTAGTACTAAATAATATTCAA
TGGTTAGATATAGCATAGTTGATTTATTCATTCACCTACT
GAAGGACATCTTGGTTGCTTCCAAGTTTTGGCAATTATGA
GTAAAGTTGCTATAAACATCAGTGTGTAGGTTTTTGTGTG
AACATAAGTTTTCAACTTATAAATACCAAAGAGCGCAATT
ACTGGATCGTATGGTAAGATATGTTTAGTTTTGTAAGAAA
CTGTAAAATTGTCTTCCAAAATGACTATATCATTTTACAT
TCCATCAGCAGTGAAAGAGAGTTCCTGTTGCCCCACATCC
TCACCAGCATCTGGTATTGTCAGTGTTCTGGCTTTTTGGC
CTGTTGGTTTTCATGCAATTATACTTAGTATTGTTTTTGA
ACTTCATTTTCTAATTTTGTTACTATTACATTAAAATATA
ATCAGTTTTTATATTTACCTATGTTCAGTGACCTTGTCAA
ACTCATTATTAATTCTAATAGGTACACAGTCCTATCATTT
GAACATATCCGGAACTCAATTCTTTTTGAATGTTTGTAAT
ACATGTATGTATTGGACATGCCATAAATACCTCCTATAGA
TATTTTTATCTGATGCACTTATTAATTCCAAAATAATATA
AAATGTTAGTTTTGTTTTTCCCTATGGCCTGAGTTATTAG
ACCAATGTCTAGTTTTAAAAAAGAAGGTATATATTTTTGA
TATTCAAAACACTGTGGTTAAATTGCCAAGCTCTGGTTTA
AATATAACCCAGGTGTGATTCTTTGATCAAAATATTTACT
CTTTTTAAGTCTGGTTTCTAATCTATTAAATGATGTTTTA
ATATGTAATTCATAGGAATCTTATAAGAATTATGTGAGAT
GTTGTATGTTTAGAACGTATTGCTTGTTGTATAGTAAATG
TGCATTAAGTGGTAACTATTTTTAAACTCTTTGAACATCT
ATTTTCTTATTGTGAAACAATAAGATAACACTATCTTTCC
ATATGATTGTTGTACCAATCAAAAGAGAAAATATGAAGAC
TCTATTACTTTAGTTTGTGTATGCTCTTAGATCAAGCTAA
ACGTATGTGAAGAAGCAATATTTTAAGGAACTTATATATT
TAGGAACTTGGTTTGAGTAATTAGTATATTGTATAATTTT
ATGAAATAGTCTGTGTGCAGAATTTTTAAATAACACATTA
AATCTTGTGAGCCTTATTTCAATATTTAATCCCCATTAGT
ACTTCTAAAAGTGTTTTATTGCACCAAATGTTGCTCAAAG
TATTTGATAGTGCCATAAATTAGTCCACTATGCACTGTAG
GGTTAAAATGGCTTGCTTCTATTCTACTTCAGTATACTAA
ATGTTGGATTAATGCTTCAAAACGACAGTGTGAACTGAAG
ATGTTATTTTTAAACTGTATAGAAATAAATTTCACTTCTG
ATTAGAAAACATGTAACAGGAAACCGGTTTATTTCAAATA
TTATTTAGTTTTTATTACAATTTTCTCCTTTACGTTCTGG
GCATTTAAGGGCTACAGAAGGAAAAAGATATTTTAAATAA
TTTTTATCTTTATTCTATCAATTTATATGTACAGTCGTAC
CTACTGTATCTTTTCTCTAATTAGAGATGGCATATAGACT
GGCTCATTACTTCTGCCTAATGAGCCAGGCTACATGCCAC
CTCTCTAATCAGAAAAGAGATAGGTACAGAATGTTCCTAT
GGACTTAGTATAAATCATTTTCTTTCTCTTGCTTGCTCCT
TTTTTAAATCAAAAAATTAAGTCACTGTCCTCCATACTTT
TGTCCATATCCAAGATGGTTTCATTCAAAAGAGGTAATTG
TGCAAGCAGTTACAGAGCTGAGTTAAAGGAGCTCTCATGC
AGTGCCAGGCCGGCTGTCTCTGCTTTGGAACAGACACTGC
CTCAAACACAAGCACATCAAATGAAGGCCTACAGCAGATC
AAGATGGATCTTTTCTGCCTTTCTCTGATTAGGTTTGACT
TGGTTTTGTGTTTCTGCACCCAGAAAGTAACAACCTTCCA
CATGAGTGTTGGCTACTACAGAGCTTTTTCTTTGGGTCTT
ATCTCCAGCATAACTGCCTAGAAAAATGTGTTGCCAGTGA
CACTTTCTGTTACTGCAGGACTTGTCGTTGCTTTCCCTGG
AAAATTAATCAATGGACCAAATGCATGCTTTTTAATGAAC
CCTCATCTATCCTTATTAGTGGTATAATCTGATTTGATCA
TGCTGATTTTTATCATACAAATAGAAACACCTTAGACCAT
CTATATCAACCAAAGTGTGACGACTCCTTTTTAGAACATT
TCCTTTTCATTGTAGATTTATTTTAGTGCTTCCAGTTGGA
TATATAACCTAGAGCACTTGTGTTAGCAGATACGTAGTTA
TGAGGAGTCACCAATGTCATCGTGGTAATAGACCATACTA
ACTCTCCAAATTTTGGATATAAAATTACAGAACGATGTGA
ATCAAAACTTTTCTGAGTTATTTCTGAACTCATTTATCAG
CAGAGTTCTAGTTGTCAATTAAAGGTGAGAATTTCTACAT
TATACATTCAAATGTGCATAGCACTTTCTTAAAAAGATCT
TTGGTCATTAAGGAATCAATAAATATTTGTTGAGTGTCTG
TTAAAGTGAATATGCAGGGAAGAAAAGGATCATAGTCTAA
AGCTAACTCCTACTTGTCTTCCTTTCTGTGTTTTCAGTGT
TGTGTGTCTTAGCCCCTATGCTTGTACTTGATTCTAAAAT
TGGAATGCTACTTCTAATTTCTACCAGTTTCCCATGGGTT
CACGTTTCCAACCTCTGCTAGATATACAAACTCCATTTTA
GTTCAGCTGAAGTCATGCTAATTTTATTTTTCAGAGAGAA
TTGTTTTGGGAATTAGATAAAAAGTAAAGAAATTTAAAAA
TTACTGAAATGACTAAGAGAATGGAATGGAAGAAGAGTAC
AGGAATACAGTATATAGATAGAGAGGAGTTTACTTAAAGT
TAGTTTCAGAACATTGCAGACAAGATATCTAGCAATATTA
TCAGACAAGTTATGTTGTATATTTAAAAAGAGGCTAATGT
AGCTTTCACAACCATACTAAGTAAAAACTGCTGATTAATT
AAAATTTGAATGCAATATATGCAATCATAAGGTAGTAGAG
GAAAATGGAGGCAAATGTTTCTATAATTCTAGCATAATTA
AGGACCCTTATTAGCACGATACCATGTCCAGAAATGCTAA
AGGAAAATATTGAATCATCTGACTAACAAACTGGAATTTT
AAAATTCAAACAATGATTATCATTTTGTACTTGATAGTTT
GGAAAGAACTAAAAAAGAGATTAGACGCGTGTTGGAAAGA
GTTTGGGGTAACCTGGAAAACTATCAAAAGTAAAAATGTG
AAAGCTACTTAATCCAAGATTTCTACTTCCAGGACATTAT
CTCTAGAATATTATTAGACGAAGTCTTAAATACATACTCA
AAATGTTCATTGTAGAATTATTTAAAGTAACAAATAACTG
GAATCAGTTAAATCTTCAAAAAGGAATTGATTTAATAAAT
TATAATTTATGCCTACTATGGAATAGTATACACTATCAAG
AGGAATGAAATATGTCTCTACGTAGATGACAATGGGTTCA
TGATGTGTTATTACATGAAACAAACAAGATTGTATAGTAC
AAAATTCTATAAATTTAATGTATGTGTTATTATAAACATA
TATATATATACGTATTATTTAAAGGTCTGGAAGGAAATAT
GCCAAAATGTTGTTCAGAATGTTAGTAATGTTAATCTCTA
TGAGTGGGATTGCAAATAATTGCCTTTTAAATTTCTTTTG
TGCAATTTTTTTCAGTAGACTATAATTTTATAATAAGAAT
TAAAAATATTTTCCAATTTTGGAGAAATAATAAATGGAAG
CATTTTCAGAATGGATTTATTCTATGAATGTAACAAGTTC
AACCAGAGACGTCTAATATGTATAGTATAGAGGGCAATCT
TGAAAATGTTAGTCATTTAAATTCTGTACTTGTCACATGG
ATTCAGGAAACACAAGCATTCCTTGGACATTTAACTCATT
GTACATACAAATTATTATTACTATAATAATTAGTGCCTGA
TAAGCAAAGCATGAGATTTAGAATCAGACAGATTTGAGTT
TGAATTCTAGTTCTGCTTCTTAACAGCCAAGTGAATTTGG
CAAATAATTTAACTTCTCAATCCAATTTCCTAATATGTTT
TCTCATTTATAAAATGTGTTTTATTATTACATACTTTTCA
GGGTGATCAGAGAGCTTATAAATAATACATGTTTGATTCA
TGTTAGGTATTCAATAAAATTTTGCTATCATAAATATTAT
TGTTAATTTAGTTATTGTTTAAGTTTATTGACTGTGATAC
TTACGTATTTTAAAATAATGGCCATGACCATATTTATTTA
TTTATTTATTTTGGCTGAAATTCAAAATTCACTTAGGGTG
AGGGAGAAAAAACGTCCAGTTTAGATTCGTTACATAGCAG
ATATTTTTAAATTCTGTGTTTTGTCTATGTAAACCCCACA
AAATAATTTCTCTGTCTTTTTAAAGATCTGCCCTTTCTAG
TGTTCTTCATTGTTTCCTGTTTATCCTCACTTCCACCTGA
TGTTATTTCTTCTTAACCTGAAGAACCTCCCTCCCTTTTC
ATTGCTTGTAGCTCAGGCTGCTGAAGCAAATTCTCTCAGC
TTTTGTAACAATGTCTTTACTTTTGCAGGATATTTTCATT
TGATATAGAATTCTATATTGATTACTGTTATTTCTTTTAG
AACTTCAAAGATGTTTCATTGTCTTCTTGCCTTCATTATT
TCTGGTGAGATATCAGCCACTATTTATATAAATGTTTTCT
TGTATACTATATGTTTGTTTGTTTGTTTGCTTATTTTCTT
GTTTGTTTTTGAGGCAGTCTTTCATTCTGTCAACCCAGGC
TGGACGGCAGTGGTATGATCTTGGCTCACTGCAACCTCTG
CCTCCTGGGTCCAAGTGATTCTCATGCCTCTGTCTCCCAA
GTAGCGGAGATTACAGGTGTACACCACCATGCTCAGATAA
TTTTTGTATTTTTAGTAGAGACCGTGTTTCACCATGTTGG
CCAGGCTGGTCTCGAACTCCTGACCTCAGATGATCCACCC
TCCTCAGCCTCCCAAGGTGCTGGGATTACAAGTGTGAGCC
ACCACGCCTGGCCTATATATTGTTTTCCACTTGATGCTGT
TAAGATTTTCTTTCTATCTTTCATGTTATCAGTTTCACTA
TGATATGCCTAGGCATGGTTTTCATATACTGTCCTGCTTG
AGGTTTGCTTGAATTCTTGGATCTGTAAGTTGGTGTTTTC
ATTACATTTGGAAGTTCTGATAGTTGTATCTTCAAACTTT
TCTTTCTTTTTTTCCTTTTTTTGCTTCATTTTCTTTCTTC
GTTCTTCGATAATAAGACTCCAGTTAGATTTATGTTAGAG
CACTAGAAAGTGTCCCATAGGTATTGGATACACTTGTGTT
TGCTCCTTTGTTTTCATTTTCCCCACTCTTTTTTGTGTTT
CAGTTTGGATATTTTCTATTTGACTTGTCTTGATTTCACT
GATCATTTTCTGTTTTGTGTCTAGGCTGCTGCTAAGCCCA
TCTAGAAAATTGTTGATTTCTAAATTATGCTTTTCATTTC
AAGTATTTTCATTTGACTGTGTTTTGTAGACTTCATCTAT
TGGCTCAAATTCACCCATCTATTCACGTATATTATTCGCT
ATCACCCCTAGATCTTTTAGCTTTTATATTATGTGTATTT
CCAAATCCCTATTTGATGATTCCAAAATGTGGGCCATGTC
TGTATCTCCTTCTATTGACTCTTTCCTCTCTTTACAAAGG
GCCACATTGTATTGATTTCTGATGTGTCTTAAATGTTTTT
ATTGTATGATAAATACTTTGCGTAAAAGAATGAAAGAGGT
GGAAGTAAATAATGTTTTTGCATTTTTCCCTTTACTAAGA
AGAGCACTGCTGGTTCTATGAGACCTCTTGAATGGGATGG
GCAGTAGAAAAGAAAAAAATATCAAACTGATTTGAAGTTG
ATCTGTATGTGGGCTTTACTACAGTTTTAATATTATTTAG
CTCACTATTGGTTTCAGATATCTGTGGATAGAATTGAAAA
TAGTTAGACACATGTGTGGTGGGGCCTCCTTAGAATTCTA
GTCTGTCATTCTGGCCTCTATATGGCTGCTTCCTTCTTAC
TCCTTCTATGCCTGAATCTTCTGTATCTCACCTCTCAGCT
AAGTATGGGAGCAATCCTGGGTCTTATCCAGTGAGTTATA
TATCCAATAAATGCTTGTGTTTCCTGTGAAAGGCTTATTA
CTTTCTAGAATTTAATTCATTTAGTTTTTTGTGTGCACTC
TACATTTTGATGGGTTAAAAAATGATGACTTTAGGGCTTA
TCTGGCTTGTTTTGGTTGTTAGATTGACAGCAAAGTGATG
GTCCCTTACAACATTTTACATTTAAAGCAGATGTTGAACT
ATTATAACAACATCTAATTTATACCCCCCCCTTTTTTTAT
TTTTTTGGCACAACTCTGTCTGTACTTAACTCTCCAACCC
TCTAGATTGTTTCAGCTATGGCTGGTCACTGACTCTGAAC
AAAAAAGGTGCATATTACTTGGCCCCAAAGATTATTTTGG
TAGAATTCAGGCACTGAAGTTTTAATTACTTCCTCTAATT
TTTCATGGGGATTGTCAGCTTTTGTGGGCCCTAATTTTAT
CTCTGACTTTTAACTTTTATATCTGTTTATTTGGTTTGCC
TGAAATCTGTGTACTGCTAATATTTAAAACTGAAACATGT
TTTTTTAATAAATCTAGCAATTGGATCTTGTTTCACTAAT
GATCATGTGGCATCATTGAATCTCAGTGCCCCAGCAGCTC
TGTTTGTTCAGTTTGTATAGCACATGCATTTCTTGTGTTT
CTTTTTCTGTCAGATACATAATCATATTGATCAGTGTATA
CCCCTTATACCCTGAGTCCAAAAATTCCTCAACGCTCCTG
GGATCTTCAAATGATTTAACAACTTTCCACTATCTCTCAC
TTTTTGATGTGGTCTCTTCCCTCCTTACTTAGCTTAAGCT
TCATGGTCAGTTATTATAACCACTTCTTTTCATGGAACTG
GACTTCCCTGCCATTTTTTCTTCACTTCTCCTATGATCTT
GGCACTACCACAGCACAGGTTAAATATACCCAAACAGGAT
GACTCTCCCCACCTTAAACTCATGACCATGAACTTCCTAT
GTTTCTTGAGGCTGCCCTGTAATCATTCCGTATTTCCCTC
ATTCATTCACTTTCTCCTGTCTTATGCCAACTATTTATAC
ATTTTCCTTTCTCCTTATCCTGATCGTCAGTGATTATACG
ACCTCCAACTTCACTACAAAAATTAATAAAAAGAATAAAA
GAGCTTCGATAGATTTCTACTGCTATATTTATCCACCACT
GGCAAACAATCTATTAATAGATCTGACCAAGAATATTCTT
GCCTCATTTTCTCCAATTTACTCCTGTGTTGTAAAATTTT
CTTGTATTAATGGAACATTTTCAAGGGAATAAAGGCACGT
TGTTATTTTTCCATTAAAAATTATTATTGACCCTCCCCCA
TTTCTTCCACTAGCCATTTTTTTTTTATTTGCTCCCCTTT
TAGCAAAACTTCACCAAAGTATATTCAACCATAGGAGCCT
TTAATTCCTATTTTCAAATTCCAACGTCTATAGTCAGCCT
TTAGCTCACCACTGCACTTAAGCTACACTTATCAAATCTC
TACTCACCTTCACATTATAAATCTAATAGTTAATTTCAAG
CCCTTATCTTTTTGACCTATTAACATCATTTAATGGAGGT
GATCACTCCTTCCTCCTTGGTGTACGTTCTTCACTTGGCA
TCTAACACTCCATCATCTCTCTGAGTTTCTAGTTGCTGTG
TTTCAGTTTGATTTACTGGTTCCTCTTCATCTGCTTGACA
TCTTAAGGTACCCCAGGCCTTAAGACTTAGCTCTGCTCCC
ATGTCTATAGACACTCACTCCCTTAAAGATCACCTCCAAT
CTTATAGCTTTAAATGTCATCTAAGTGACTTGACCTCCAA
ATATAAATCTCCCCACCCAGGCCTCTTTCCTCAACTCGAG
ACTACTCTGTTACATGTATCAAACTACCAAAAGTCTCTAT
TTGAATGTTTAAATTACATTTCAAAATTAAACTTACTTTT
TTCAAAATGGAACTGGTTTTCTTAAGATCTCTCACTTTGA
TCCATACACTACTTCTTCCATGGTCTTCCTCATCTCAAGT
GAAGGCAATTTCATTTTTCCACTAAGACAGAGAAAAAGAT
GTGGAGTCATCCTTGTCAATTCTCTTTATCTCATATTCAA
CATTTTTTTGTTTCACAAAATCTTGTTGGTGTTATCATCA
GAATATATCCAGATTTTGAATCCTCCTTAGTACTTCCACT
AGAATCATCCCAGTCCAAGTCATGGTTGCTACTTTGCCTG
GATTACTGCATTATCTTTTAACTACTTCCACCCTGACACT
CCACTTTATTCTCAACACAGCAGCCATAATTGTTCTGTTA
AATATCAGTCATGCATATTACTTCTCTGCTCAAAATGCTC
TATTGTTTCTCCATTTTACCAGAGTAAAAACCACCATTCT
TACTATGACCTACAAGACCTAATTGAGCTGACTGCAGTTA
CTTCTCTGGCTTTATTTCTTACATCTGTTTATTTTGTTCT
CCTTGTTTTACACACATTGGCCTTCTTGCTGATTTTTGAC
TATGTGAGGTGCACTTCTGCCTTGATACCATTGGCTGTTC
TTTCAACCTGAAACTTTTCACCTCCTGATATGCATCAGGC
TGACTCCCTTACCTGATTAGGTCTGTTCAATACCAGTTTC
TTAAATACACCTTCCTTATCACCCTATTTACATCTGCAAA
CACCAACTACCCACTTTGGGTCTCATTATGTTGCTCTATT
CTTTTCCATAGCACTTAGCATCTTTAATGTATTATAGGGT
TGACTTATTTTTGTTGAATGGATCTGTTTTTCCCTCTCTA
ATATAAAAGAGTAAGCAAGATTTTTAAATTTGCATTACTC
ACTGATATATCCCAGGAGCCAGAAGATTGCCTATCACATG
GTAGCTACTCAATACATATTTTCCAAGTAAATGAATGGAT
GGGCAGCTTCCATGCAGCATTAAGCCTGTGGGTGTGCAGA
ATGTAAGAGTTGAGGCTTGGGAGCCTCTGCCTAGATTTCA
AAGGATGTACAGAAAAGCCTGGGTGTCCAGGCAGTGGCCT
GCTGCAGGGGCGTAGCCCTCATGGTCCTAGAACCTCTATT
GGGGAGTGAAAAGGGGAAATGTGGTGTTGGAGTCCCCACA
GAGTCTCCTCTAGGGCATTGCCTTGTGGAACTGTGAGAAG
AGGGCCACCATATTCCAGAACCCAGAATGGTAGCCACTGG
CAGCTTTCACCCTCATCAAGGAAAAACTGCAGGCACTCAG
TGCCAGCCTATGAGAGCAGCCACTGGAGCTGAACCCTGCA
AAGCCATAAGGTAGAGCTTCCCAAGGCCTTGGGAGTCCAC
TCCTCCCACCAATGTGCCCTGGATATGAGACATGGAGTAA
AAGGACATTATTTTGGAGTCATTAAAATTTGATGACTGCC
CTTTTGGGCTTCAGACTTGCACAGGGGCTGTAGCCTCTTT
TGCTTGGCTGATTTATCCCATTTGGAATGGAAATATTTAC
CCAATGCTTGTACCTGATTTATACTTTGGAGGTAAATAAC
TGGTTTTTATTTTACAGGCTCATAGGTAGAAGGGAATTGC
CTTATATAAGAAGAGACTTTGGACGTTGAAGTTAATGCTG
GAATGAGTTAAGACTTTGGGAGACTGTTGGGAAGGGATAA
TTGTATTTTGCAACATGAAAAGAACATGAAATTTTGGAGA
GGCCAGAGGCAGAATAACATGGTTTGGATGTGTGTCCCCA
TGCATGTTCAGTTGTAATCCCCAGGGTAGAGATGGTGCTT
GGTGGGAGATGATTGGATTCTGGAGGTGGATTTTTCATGA
ATGATTTAGTACCATCTCCTTGGTGCTGTCCTCGTGATAG
TGAATGAGTTCTCACAAGATCTGGTTATTTAAAAGTGTGT
GGCACCTCCTGCCACTTTGCTCCTGCTTTCCACATGTGAC
GTACCTGCTTCGCCTTCACCTTTTGCCATGATTGTGAGCT
TCCTGAGGCCTCTCCAGAATCCAAGCAGATATTAGCACCA
TCCTTCCTGTAAAGCCTGCAGAACCATGAGTCAACTAAAA
CTCTTTTCTTTATAAATTACCCAGTCTCAGGTATTTCTTT
ATAGCAATGCAAGAACAGACTAATACATTATGCTTTGTTA
CTGATGTCTAAAAATATTTTTTTAAAAAAATTAAAAGCAA
GTTTATTAAGACAGTAAAGAAATAAAGAATGGCTACTCCA
CAGGCAGAGCAGCTCCAAGGACTGCTGGTTGCCCTTTTTT
TTTTTTTTTTTTTTTTTAAATGGTTGTTTCTTGATTATAT
GCTGAACAAGGGGTGGATTATTTATGAGTTTTCCCTGAAA
GGGGTGATCGATTCCCAGAATTATGGATTCCTCCCCATTT
TAGACCATATAGGGTAACTTCCTGATGTTGACATCGCATC
TGTAAACTGTCATGGTACTGATGGGAGGGTAGCAGTGATA
ACCAGAGGTCACTCATATTGCCTTCTTGGTTTTCGTGGGT
TTTAGCTGACTTCTTTACTGCAATCTATTTTATCAGCAAG
GTCTTTATGACCTGTGTCTTGTGCCAACCTCCTATCTCAT
CCTGTGACTTAGGATGCCTTACCCTCTTGAGAATGCAGCA
CAGTAGGCCTCAGCCTTATTTTATGGACCTCCTATTCAAG
ATGGAGTTGCTCTGCTTCAAAAGCCTCCGACAATCCCCCC
CTCCTTTTTACAAGAAAGCTCTTAACCTTAAGGGTTGTAG
AGGGATGAAGATCCATCTTCACTAACTTCTTCAACCTGAA
TAGGGGTGATGATATTCCTGCCTAATAATTAGGGTCTTTT
GTCTTTGGAGTAGAGAGGAACTCAATCAGAAAGCATCGGT
ATGTCAAAGTCCTCTCAGAACGCTTGACTTCTGACAAAAG
ATGATATCTGGAAGATTAATTTAATTTAATTTAATTTAAG
AAAACATTCAGTAAGCTTATCCTGCACAAAGAGTATAACA
GCAATATATTCCACAACAATAAAGCAAAATAAATAAAATT
ATCACAACTAAACTAAATTAGAAGACTTTCCATGAACTGG
GCAACTGTTGGAACCAAGCTGATATGGGGTTGCTAGACAA
TCCCAATATGTGCCCAGAATTAGAATATTGATCCAGATTT
TTACATTACCCATTCATTTTGTTTCTTTTGAATAGTAGTC
AGAGATCACTGGATGGTTCACAGAAATAAGCAGAGTCTGT
CTAAACTGCAGAAAAAACCTTAAACACAACTAATGAGACT
AGAATCTAACAGATGTACCATAGTTTTTGAAAAAATTCTT
TTTTCTTTCCAGTCTCCCATTTTTACTAAATACAAATTAT
AATGGAATCGATTTGTGTGGAAAAATGAGCTTTAGTCTTA
TACTTGGCCTGATTACTTGTATAAAATGCACAAAAATAAT
TATTTTTCACATAGGATGTTTAAATTGGCTTTGATGGAAC
TTTGTTCCATAAAAAGGAATCTCAGATAAGACTTTATTAA
AGCTGAGCCCAGCCATGGGTTTGTACAATGAAATACCTAT
TGAGTTGGGTAAACTCCTTTACTCTTGAGGTCCCACGATA
TCCTGGGGCTCCTGAGTCTGTCAGAAAGTGACATTTTTTT
CTTTATCACAGCTCAGGAACCCTGTGCAGGGAATGTGTAG
ACAAAGAATGGGACCAGTTTTCCCAAGGGGTTTTTATTGG
CTTTAGAAGTCAAGATTGATTCCTTAAAGAAAAGCACACC
ATTCCAGTCAAAGTCTTGGTAAAATAACGAATTTTTCCAA
TTGTGGCCTGTTACAAAATAAACCAGATTTTTATTGCACT
TATGCAAATATCTATTGTCATAAGTTAAGAATACTCACAA
ATAGTTTCCAAATTCTGAAGAAGTTATGTAGAGAGAAACA
AATATGCTCCAAACTTTGTTCACAGGAATATAATTTACTC
AATTGTTAAAAGCTGTAAATAGCTTAAAAGAAAAATTGCC
TTGGCTCTGATAGCAAAACAAAGGATCAGCAACATTTTAA
GCAAAAAGTTAAAAAAGATTACTTCAGCTATCTATTATTC
AACCCATGCAATTAACTTCTGTTCTGCTTGATATTCATGA
ACATTTCAGCTCTCCATCAGTACTGAAAGTTGTATTCTCT
CTTCTAATGTCACAATCTCCAAAGTTACTAGAAACCTGCA
TTCAAGAGCACCTGTCAAAATCCTATAGCTGACTATAAAC
TTATTTTTTAAAGAGGATTAAAACAAGACAATTTGCTATG
GATAAAAAAAAGTTTTAGAACAGCAATTTTTAAAGGCACA
ATTGATAAAGAAATTTTGGTTAGTTCTGTGGCATACAATA
ATTTTACTGACAATTGTAACTATTACTGATAATGTACACT
AAGTCATATCAGAATTATAAGACTTTGTCATCATTTTGGA
ACACAAACCAATAACATATTTAGACAAATACAATCCAAAG
AAAGCAAAGACCATTTCATATTTGACAATGCTTCCTGTAT
TATATTTATACCAAATAACCTGAATATGCCATTTTGGACT
TTAGGCAACCTACTATCTAAGAGGTTAATTAGGTCAGAAG
AAGACATGGTTTATAATTTTATCTTGGAAAGCTTGTCAAA
TATTAAAGGTTTAAAACACTGTACATCATGGCCGGGCGCG
GTGGCTCAAGCCTGTAATCCCAGCACTTTGGGAGGCCGAG
ACGGGCGGATCACGAGGTCAGGAGATTGAGACCATCCTGG
CTAACACGGTGAAACCCCGTCTCTACTAAAAATACAAAAA
ACTAGCCGGGCGAGGTGGCGGGCGCCTGTAGTCCCAGCTA
CTCCGGAGGCTGAGGCAGGAGAATGGCGTGAACCCGGGAG
GCGGAGCTTGCAGTGAGCTGAGATCCAGCCACTGCACTCC
AGCCCGGGCTACAGAGCAAGACTCCGTCTCAAAAAAAAAA
ATAAAAAAAAAAAAATAAAACACTGTACATCATAAAATAT
GATTCCAGAGCATCATAAGACATTCATTCAGCCAAAATAA
TAACTCAAAAAATTTTTAAAATTTTTAAAATTTCAAAAAC
TTTACGCATTAGTAGAGGGAAGACTTACCTCTTCAAACCA
TCTGTCTCTTTTCTTTCCTTTCTTATATAAAATTTCTTTT
TTAAAAACAACGTCTTTGCATAGTTGGGATATGGCTAATT
CCACATGTCTCCAGGCCTTATCTAGATCTAATGTCTCCAA
AGTAGGTAAATTGAACAATTTTCAAAAGTCAAAGAAGCAG
TTTATGACCTTAAAGCATTTAGTAAACTTAATATGTGACC
TGCCTAATTTAGACCAAATGTCTTTATTTTATCAATAATT
TTTAAAGCTGTTTTTATTTCCCAAATATTACTAAAGTCAC
ATGAACCAAAAAGGATTACATTTTTTACTTTTCTGGCAAA
ATATTTGATTTAGACACTTATTATTTTTAAACCAATTAAT
CAAAGCTCTTTTATATCACATACAAAACACATATAAATAC
ACAGACAGAAAAAGATCCAGTAAGATTTTTCATTTTCCAG
TTTCTTAATCTGATTACTGGCTTCAGGATGGAGCCCTTAG
AGGAACAGAGCCAGGAATATATGCAGTTTCTACAGCCTAT
TAAGCAGGCACAGCTGGAAGACAAACTAGATCTCCAGAAA
TTAAGGGTTCCATTTTAATACTAGATTCTGGATCCCCAAA
AGAGGGAATTAGCCCATCTCCCATGGGAGTCTTACCGCTC
AGTGGGGAGTGGGGACATTTCCATAACTTCTAAGTGACCA
AGAGCATGCTTCTCTGATCCAAATGTGCACAGAGCCAAGT
ATTCCAAAGCTGTCATTAGCCATTGTCAAACGTTTATTTC
CTACATAGTTATTGCACACCAAAGCTTTTTCATAATGTGA
AGTGATTTCTGATACCCCAAAAGTGAAAAACATCAGATAA
TGCAATGCAAAACACAACACAGCCTTAGATTTTGAGAGGG
ATCTATCCATTTCTGGTTCCTGGGGTTTCATGAGGAAAAC
AGATATTTTTTCTCAAAATGGGGTCTGTGGCACTCCTGTT
TTTCTCAAGGAGTCCCAGGCTGTTAGAACTTAAATATCTG
CTTTTAATTAAGCTGACTTTTAATGTACTGCTCTTTTTAA
AAAGTCCTTTTAAATGTCTTATTACCTGACTTTAGCCAGG
CCAAACTGTCAATATTTCTGGCTTTTGAGCTTTACCAAAG
GTAACCTCCCAGGTGTTCAGAGAAAGGAAAATTCAAGACA
GACCATGGAGGGGAAGAGAATCAACAAATGTTCAGGCAGA
TATCAAACCAGAAAGGACTCATTCTCTAAGCTGGGAATTG
AACCCTGAACCTGGGTCACCATTGTGAAAAGAAAGCCTTA
GCTACTGAGCTACATGCTGGGCAGTTTCCATTGCTCTTCC
CAGGAGTCTAGAGCAACCAATTTTGAGCTTGCAAAGGTTT
TAAATGCTCAAGATAATTTTGTAAAGCGAACTATGACATG
AACCCCCAAATTCCTGTTTTCTGAATGGTAGAGACCTAGA
GAAAGTACTGCTGTGTGGTCACAAGGTCAAGCTCCCAAGG
ACATAACTGGCCAGTTTGCTGGGCTGTCTTGAACAATAGG
CTTATAGGGTCCTAAGCTTGTGTTCTATCCTAAAGTATCC
CTCTTTCTAAAGAAAGATACAGAAAGACACATTCATAGTG
CAAAGTACAACAGATTCACTACAGCTTAAGACTAGCCTCA
CAAATCCTTTTTCACGTTAATCAGAATTTTACAGAGGAGA
TAAACAGTGATTTTTACCGTTCTTTCAACTAGTTTGCACA
GAGAGAGGACAGAAGTCCCACTGGTAAGCAATTCTTACCC
TTTTGCTGGCATGCCAGGCCTCTGGGTTCCATTACCCTGA
GCAGCCCTAGTGACCCAGCTTGCCACACCATAGCCCTGGG
GGCCAAGCTGCAACACAAAGGAAAATTGTCTTTTTTTCTC
TCCTAGTCAGAGCAAAATATGTGTGACACAGACATTAGCC
ACTCTGCTTAGCACTGAATATCAAACTAGCAGGGCTCAAA
TTTGCCCCTGGTTGGACCCTGTCATCATTAATCCAACCTC
TGACAAGAAATTTCAACATGTGGTCTCTGGGCAAGATGGT
CACCCTGAGTAACAGAAAAGGTAACAAACGGAAAGGAGAG
AAAGAAAGAAAAACATTGGCTGCATACTGCAGGGTGGGGA
AGGCAAAATACTCAGGGATGCCAGAGAAAGACCCTCCCAT
TGCGCAAAAGTTCAGGCTGCCACTTGTCAGTCATGAAGGG
ATCTTTTCCAGTAGTCCCAATAGCTCCCAAGCATCCCCCT
TTTGGGAGGAAAAAGTTCCCCAAGTCCCACAGTCACATGC
ATGCCTAATTACATCACCCACAGCCATGAGCAAAGAAGGC
AAAGTAGATTAAGCGAACGAGAATAGCAGTTAATATCTCG
TAGTGCCAAACCCATAATTAGCTGAGAGGGACTTTACTGG
GAGGGGCCTGAAACCCCCTAAATCTCAGGAAGAACTCTAA
CCTTCCTAAGTTGGGCCTTGAATCCATGTTCTGTCAAGTG
TCCTTGTCTTTTATTAAGAGGGGTCTTTAACCCCCTCTCT
CTTAAGAGAGAGACTCTAACATACCTAAATTAGGCCTCTA
ACCCATTCCCATCCTTTACCTGTGCAAATGTACCCCACTT
ACCCAGAGTCAGCCAATCAGTGCTGAAGTTTATTTCCTTT
GGGTCAGGGGAGCCTCCTCAGTGTTGTCCCTTCCATGGTT
CACCAGAAAGATGTTACCAGAAAGAGGTCCAGATCCAGAC
CCCAAGAGATACATTAAAACAAAGCAAGTTTTCCTTTTGA
AGTTGTCAAAAATTCCATCCTGTAAAGGATATTAAATGTT
ACTTTAAGCTGAACCTTGAGCAAATTAGGTGGTTTGTGTG
ATCATACATCTATGTTGTGGCTTCTAGTTTGCAACTTCAA
GGAACAAGTATTAATAGTTTGGTGTGTGATGTTGATTTGA
GTCGAGCATTTGCACAGTTTGGATAATCTTAAATTGTGAC
GGACACTGGCTGTGGAGACTCTTTCTGTTACTAAATCCTT
TTGTTTTGAAGCTATTGCCGTTTATATTTCTCTTACCCTT
TATATTTTTTGTCTCTTTCTTTAAGCTTTTATTGGAAATG
TGAATAAGTAAAGAATTCCTTGTGTTACTTGCCAAGCAAT
GCACATTTCATAGTTTTAAATCTGTAACCAGCAATAAAAA
TCCTAAAATATATATCTAAGAACATCTTTAAAAAATGCTT
TCTCACTCAAGAAGGAATTCAAGGTGAGTCCACAGAGTAA
GGTGAAATCAAATTTATTAAGAAAGTAAAGGAATAAAGAA
TGGCTACCATAAGTAGAAAGTTGAAACTGGATCCTTCCCT
TACTCCTTATATGAAAATTAATTCAAGATGGATTAGAGAC
TTAAATGAGACATAAAAACCCTAGAAGACAACCTAAATCC
ATTCAGGACATAGGCATGGGCAAGGACTTCATGTCTAAAA
CACCAAAAGCAACAGCAACAAAAGCCAAAATTGACAAATG
GGATCTAATTAAACTAAAGAGCTTCTGCACAGCAAAAGAA
ACTACCATCAGAGTGAACAGGCAACCTACAGAATGGGAGA
AAAATTTTGCAATCTACTCAGGGACAAAGGGCAATATCCA
GAACCTACAAAGAACTCAAACAAATTTACAAGAAAAAAAC
AAACAACCCCATCAAAAAGTGGGCAAAGGATATGAACAGA
CACATCTCAAAAGAAGACATTCATATAGCCAACAGACATG
AAAAAATGCTCATCATCACTCGTCATCAGAGAAATGCAAA
TCAAAACCACAATGAGATGCCATCTCACACCAGTTAGAAT
GGCAATCATTAAAAAGTCAGGAAACAACAGGTGCTGGAGA
GGATGTGGAGAAATAGGAACACTTTTACACTGTTACTGGG
ATTGTAAACTAGTTCAACCATTGTGGAAAACAGTGTGGCG
ATTCCTCAAGGATCTTGAACTAGAAATATCATCTGACCCA
GCCATCCCATTACTGGGGATATACCAAAAGGATTATAAGT
CATGCTGCTATAAAGACACATGCACACGTATGTTTATTGA
AGCACTATTCACAATAGCAAAGACTTGGAATCAACCCAAA
TGTCCATCAGTGACAGATTGGATTAAGAAAACGTGGCACA
TGTATAACATGGAATACTTTGCAGCCATAAAAAAGGATGA
GTTCGTGTCCTTTGTGGGGACATGGATGCAGCTGGAAAAC
ATCATTCTCAGCAAACTATCGCAAGAACAGAAAACCAAAT
ACCGCATGTTCTCACTCATAGGTGGGAATGGAACAATGAG
ATCACCTGGACACAGGAAGGGGAACATCACACACTGGGGC
CTATTGAGGGGAGGGGGGAGGGGAGAGGGATAGCATTAGG
AGATATACCTAATGTAAATGATGAGTTAATGGGTGCAGCA
CACCAACGTGGCACATGTATACATATGTAACAAACCTGCA
CGTTGTGCACATGTACCCTAGAACTTAAAGTATACATATA
TATAAAAAAAAACAAGAATGGCTACTCCATGGAGAGCAGT
ACCCCCAATGTCTAAAAATCTTAACAACAATGATAATATA
AGTAGAAAACATGGTAACTTTTTGGCACAAAATCCTTACT
GTAATGAGCATTAAAAAATAAATAAACTGCTTTGGCTCTT
CATTCTAGACACATCATATTTTAAAATTTAGATTTTTATT
ATTTGATTTTCATTTTGTTTCAAAATAAAATATTTTTAGT
GTCACACTAAAGTAAATAGAGATCAGATAATTAACCTGAC
CCCAGGATGCATAATTTTAATTTTAATTTCATTTGAGTTC
TTAATAGAAATGATGAAAGGCTGTTACCTAAGTTTTGATA
TTTTTTATTGTATCTACCACATTGAGAATTTTTTTTACAT
ATATGAATCTATTAATGGTATTGTCAAAATACTCAGTCTC
TCTCTTTTTTTTTTTTTCAGATATGGTCTTTCTCTGTTAC
CCAGGCTGGAGTGCAGTGGCACTCCACTCCAGTAATCCTC
CTGTCGTAGCCTCCTGAGTAGCTGGCACTACAGGTGCCTA
CCACCATGCCTGGCCAATTATTATTATTATTATTATTATC
TTTTGTAGAGAAGGTTCTTCCTACGTTGTTCAGTTTCAAG
CAATCCTCCTATCTTGGCCACCCAAAGCACAGGCATAAGC
CACCATGCCCAGCTAGTCTTTTAAGTTTTATTGTATTGAA
AATAATGAGGATTATCATTTTGATATCATATTAGATTTTT
TTTCTAAAAATTTAACATAAATTATCTTTAGTTCTTTATA
ATATAGGGGTGGCTATATCTATTTATAAGCATCTATGCCA
ATTATCACTTTACTTCTAGTTGTAATTTAATTTTTTTTTT
TTTTAGTTTTCAAGGACATAGCTAGTCTTAATAACTTGAT
TTGTTTCTATTTCCATTTATTGAGTTTAGCATTCATAATA
ACTTAAAAAATTTTTATTTCACTTGAAGTTCTGGAATACT
TGTGCAGAACATGTAAGTTTGTTACATAGGCATATGTGTG
CCATGATGGTTTGCTGCATCTATCAACCTGTCATCTAGAT
TTTAAGCCCCACATGCATTAACTATTTGTACTGATGCTCT
CCCTCCCCTCCCCATGCCTGACAGGCCCTGGTGTGTATTT
TTCCCCTCCCTTGGTCCATGTGTTCTCATTGTTCAGCTCC
CATTTATGAGTGAGAACATGTGGTGTTTGGTTTTCTGTTT
CTGTGTTAGTTTGCTAAGGATGATGGCTTCCAGCTTCATC
AAAGTTTCTGCAAAGGACATGATCTCACTCCTTTTTATGG
ATGCATAGTATTCTATGGTGTATATATACCATATTCTCTT
TATCCAGTCTATCATTGATGAGAATTTGGGTTGGTTCCAT
GTCTTTGCTATTGTATATAGTGCTGCAGTAAACCTACATG
TGCATGTATCTTTCTAGTAGAATAATTTATATTCCTCTGG
GTATATGCCCAGTAATGGGATTGCTGGGTCAAATAGTATT
TCTGGTTCTGGATCTTTGAGAAATCACCACACTGTCTTCC
ATAATGGTTGAACTAATTTACATTCCCACCAACAGTGTAA
AAGTGTTCCTATTTCTCCACAGCCTCACTAGCATCTGTTG
TTTCTTGACTTTTTAAAAATCGCCACTCTGACTGAAATGA
GATAGTATCTCATGGTTTTGATTTGCATTTCCCTAATGAT
CAGTGATGTTAAACTTTTTTTAAAAAAATGTTTGTTTGAT
GCATTAATGTCTTCTTTTGAGAAGTGTCTATTCACATCCT
TGGCCCACTTTTTGATGGGGTGGTTTTTTTTTTTTTTGTA
CATTTGTTTAAGTTCCTTGTAGATTCTGGATATTAGACCT
TTGTCAGGTGGATAGGTTGTGAAAATTTTCTCCCATTCTG
TAGGTTGCCTGCTTACCCTGATGATAGTGTCTTCTGTTGT
ACAGAAGCTCTTTAGTTTAATTAGACCCCATTTGGCAATT
TTTGCTTTTGTTGCAATTGCTTTTGGCATTTTTGACATGA
AATCTTTGCCTATGCCTATGTCCTGAATGGTATCGCCTAG
GTTTTCTTCTACGGTTTTTATGGTTTTGGGTTTTACAATT
AAGTCTTTAATCCATCTTGAGTTAATTCTTGTGTAAGGTA
TAAGGAAAGGGTCCAGTTTCAGTTTTCTACGTAAGCTAGC
CAGTTTTCCCAGCACCATTTATTAAATAGGGAATATTTTC
CCCATTGCTTGTTTTTGTCCGGCTTGTCAAAGATCAGATG
ATTGTAGAAGTGTGGTACTATTTCTGAGGTCTCTGACCTG
TTCCATTGTTCTATATGTCTGTTTTGGAACAGTACCATGC
TGTTTTGGTTACTGTAGCCTTATGGTATAGTTTGAAGACA
GGTAGCATGATGCCTCCAGCTATGTTCTTTTTGCTTAGGA
TTGTTTTGGCTATATGGAATCTTTTTTATTTCCATACGAA
ATTTAAATTAGTTTTTTTCTAATTCTGTGAAGAAAGTCAA
TGGTAGTTTGATGGGAATAGCACTGAACCTACAAATTAGT
TTGGCAGTATGGCCATTTTGATGTTATTGATTCTTCCTAT
CCATGATGATGGAATTTTTTCCATTTGTTTATGTCCTGTC
TTATTTCCTTGAGCAGGGGTTTGTAGTTCTCCTTGAAGAG
CTCCTTCAAGTCCCTTGTTAGCTGGATTCCTAGGTATTTT
ACTCTCTTTGTAGCAATTGTGAATGGGAGTTCATTCATGA
TTTGGCTCTCCACTTGTCTATTTTTGGTGTATAGAAATGC
TTGTGATCTTTGCACATTGATTTTGTATCCTGAGACTTTG
CTGAAGTTGTTTATCAGCTTAAGTAATTTTGGGGCTGAAA
CAATGGTGTTTTCTAAATATAGAATCATATCACCTGCAAA
CAGAAGCAATTTGACTTCCTCTCTTCCTGTTTGAATACCC
TTTATTTATTTCTCTTGCCTGATTGCCCTGGCCAGAACTT
CCAATACTATGTTGAATAGTAATGATGAAAGAGGGGATCC
TTGTCTTGTGCCAGTTTTCAAAGGGAATGCTTCCAGCTTT
TGCCCATTCAGTATGATATTGGCTGTGGGTTTGTCATAAA
TAGCTCTTTTTATTTTGAGATATGTTCCATCAATACCTAG
ATTATTGAGAGTTTTTAACAAGAGGGGGTGTTGAATTTTA
TTGAAGCCCTTTTCTATGTTTATTGAGATAATCATGTAAT
TTTTGTCATTGGTTATGTTTATGTGATAGATTACGTTTAT
TGATTTGTGTATGTTGAACCACCCTTGCATCCCAGGGATG
AAGCCAACTTTGTCGTGGTGGATAAGCTTTTTGATGTGCT
GCTGGATTCGGTTTGTCAGTATTTTATTGAGGATTTTCTC
ATCAATGTTCATCAGGGATATTGGCCTGATTTTTCTTTTC
TTGTCATGTTTCTGCCAGGTTTTTGGTATCAGGAGGATGC
TGGCCTCATAAAATGAGTTAGGGAGGAATTCCTCCTTTCA
ATTGTTCGGAATAGTTTTGAAAGGAATGGTACCACCTCCT
CTTTGTACCTCTGGTAGAATTCAGCTGTGAATCTGTCTAG
TCCAGTGCCTTTTTTGGTTGGTAGGCTATTAATTATTGCC
TCAATTTCAGAACTCATTATTGATCTATTCAGGGATTTGA
CTTTTTCCCGGTTTAGTCTTGGGAGGGTTTATGTGTACAA
GAATTTATCCATTTCTTCTAGATTTTCTAGTTTATTTGCG
TAGAGGTATTTATACTGCTCTCTGATGGTACTTTGTATTT
CTGTGGGGTCAGTGGTGTTATCCCCTTAATCGTTTCTTAT
TGTGTCTATTTGATTCCTTTCTCTTTTCTTCTTTTTAGTC
TAGCTAGCAGTCTATCAAATTAAAAAAAAAAAAAAAAAAA
AAACAGCTCCTGGATTCATTGATTATTTGAAGGGTTTTTT
GTGTCTCTCTCTCCTTAAGTTCTGCTCTAATCTTAGTTGT
TTCCTGTCTTTTCCTAGATTTCTTTTATTTGTTTGCTCTT
GCTTCTCTAGTTCTTTTAATTATGATGCTAGAGTGTCAAT
TTGAGATCTTTCTAGCTTTCTGATGTGGACATTTAGTGCT
ATAAATTTCCCTCTTAACACTGCTTTAGCTGTGTTCCAGA
GATTCTAGTATGTTGTTTCTTTGTTCTCATTAGTTTCAAA
GAATTTCTTAATGTTTGCTTTAATTTCATTATTTACCCAG
GAGTCGTTCAGGAGCAGGTTGTTCAATTTCCATGTAGTTG
TGTGGTTTTGAGTGAGTTTTTTAATCTTAATTGTAGTTTG
ATTGCATTTTGGTCTGAGAAACTTTGTTATGATTTCAGTT
CTTTTGCATTTGCTGAGGAGTGTTTACTAATAACTTTTTA
AAATATCAGTGATTTTTCTAGGTAATAGACATTTATGGGT
TTGAAATTTCAAAGTATGTTTAAACAATTTTAAAGAATTC
ATTAACAGCCTCCTCCCACATTCTGCATATACATTTATCA
TTATCATGTGTGTTCTTATACTTTTATTATTAGATTGAAA
AATATACAATTGCCATTCTTATAGATTAAAAAAGATCAAA
CATTAGCTATTTCAAATAGTTCAATATGTATCTCAAAATA
ATATAATATATGCTATTATCTTTATGATGTTAGTATTTAA
GTGCTCATATATGTATACACACATATATAAAAATATATAG
TATATCTTAACTTGCCTTTTTCATAAAAAATTTTTTTGAG
AATTACCCATTTTGATATTTTGCTCATTCTCTTTAGTTTC
TCTATTAGTATTCCACTTTATAAAAAGAAAGTATGGATTA
TGTATTTGTTTCCAAGTGGAGATTTAGCTTTTCTCTTTAT
ATAACTTATAGAAGTTTGCAATTAATATTTCATATGTCTC
CTTGTGTGCATTAGTGAGAATTTCCATAGAAAAAGCACTA
TGAAAGGTATCGTAGGCTTCTTACGTATTCTTATCTTCCA
CTTTGATATACTGTCAAACTGTTATCTAAAGTGGTTGAAC
CAATTTGCCTTCCCATGGCAACAGGTAAAAGACCCATTTG
CCTGTGTTATCAACATGTTTTGTTTTCCAACATTTTTGCC
AAAATTATGAGTATAAAATATTCCCTTATTTTTACTTTAA
TTTTAATTTTAATTTCTTTAGTAACTGTTAAAATATTGAA
ACATGTGTTTATTTGGCATTTGAGTTTTCACCTCTGTGAA
TTGCTTGTCCTGGTATATCTTTTGTTAAATTTTCCATTGC
ATTATCTTTTCCTTGTCAGTAAAAGTTATGCTTATAATCT
GCATTTTACATGTTTTAATTATATTGATTGTGAAACTATT
TCCTCCAGTGGTTTGACTTTTAAAATTTTTTGTATTTTTG
GTCTGTCACACAAGAGTTTTAAATTTTAACATTGGCAAAT
ATATCAGTTACTTTTTATGGTTCTTAAGAAATTCTTTTTA
TGTTGATATAATATATATATAGCCTTCTATTTTTCCTGAA
ATTAATTTTTGTATAATGTGTTAGGTAGAGATTTAATTTT
AACTTATCTTTATTGGCACATTCTTGTCCCAGTGATTTTT
ATTGAACACACATTATTTCCTCGCTGATTTTTAAAGTCGC
CTCTATTGTATCTCAAGCTCCAATTTGATAGTAGTGTGCT
TAACATCTTGTCTCAGAGGTCAATTTGATTAACTTCTTGC
CAAAAGCTATAGCATTTGATTAACTTTTGATATCTTGCGG
TGGATTCCTTCTTACTAGCCTTCTTCAGCTTTTCTCAAGT
CTTACTCCTCCAAATGAATTTTAGGATCAGTTTATATGAA
AATCTTTATTGGGATGTTTTATTGGAATTGAATTAAATTT
ATACAACAGCTCAGGGAGAATTTATACTGTTATGCTGATT
TATTTTCATCCATGATCATAGTATATCATTCTATTTATTT
AGATATTCTTTTATGTCTTTTAATAAATTTCTATAAACAA
AATACTCATAACATAATAAAAGGGATAAATATAAAATGTA
TTTCTAGGTATCTCAAGGTTTGGTGCTGTTGTAAATAGTA
TCTTTTATCAAATTGCATTTTATATTTATTGCTGATATAC
AGAAATATTATAAATTGTTATATATCATTCTTATTTCCAA
CACCATTTTGGAACACATTAATTCGAATATTTGACTATAG
ATTTATTTAATTTTTGAGGTAGAAAACCATGTAATTTGAA
ATAATATGTTTATATCATTCTAATTCTTATGGATTTTACT
TCTTTTCTTTGTCTGATTGTGAGGTCTAGACATTCCGTTA
ACAATGTTGAAAAAAAACAGTGAGAGCAAGCATCCTCAAC
TTGTCATTACTTTAGTGGAAATGGCTTTACGTTTTTTCCT
TTACATAAGATGTTTGCCATATCATGTTAAAAAGTTTCCC
ACCTATTCCTAATTGTTTAGGGTTTTCTATTTGTATATGC
TGTATTTTTCAAGAGGTGGCAGATTTAATTTGTTGAGATA
TAATTTTCATGCTTATGGTACCAAGTGAGATTGGTCCTGT
GGTTTTCCTTTCTCTTATTGTCCTTGAGAACATGTTTTGG
CTCTCCCATTTATGACCTGTTTTACCTTGGGAAATTTCTT
AATATCTATATGCTTCAGTTGCCTCATCTTTAAAATTAGG
ATCAAAAGAATATCTTTCCATAGTGTTTTTATGAGGATTA
AATAAAATAATATACATAAAGCACTCAGAACAGGGCCTGC
TACTCAGTATGCAATAGTTATGAGCTGTCATTGTCATCAT
TAATATCAAGATGTTTAAAAACACTTTTCCCTAAAATACA
GAAGGGTGAAGAGTACTTAGATGTATATCCTAAGATCTGT
CTCTGGCTGCTATTTCTGGGCATTTCTTTGTTTTTCTTTT
TGTTTTTGTTTTTTAATTTATTTATTATTATTATACTTTA
AGTTCTAGAGTATATGTGCATAACGTGCAGGTTTGTTACA
TATGTATACTTGTGCCATGTTGCTGTGCTGCACCCATCAA
CTCGTCAGCACCCATCAACTCGTCATTTACATCAGGTATA
ACTCCCAATGCAATCCCTCCCCTCCCCTCCCCATGATAGG
CCCCGGTGTGTGATGTTCCCTTCCGAGTCCAAGTGATCTC
ATTGTTCAGTTCCACCTATGAGTGAGAACATGCGGTGTTT
GGTTTTCTGTTCTTGTGATAGTTTGCTAAGAATGATGGTT
TCCAGCTGCATCCATGTCCCTACAAAGGACACAAACTCAT
CCTTTTGATGGCTGCATAGTATTCCATGGTGTATATGTGC
CACATTTTCTTAATCAATCTGTCACTGATGGACATTTGGG
TTGATTCAAGTCTTTGCTATTGTGAATAGTGCTGCAATAA
ACATACGTGTGCATGTGTCTTTATAGCAGCATAATTTATA
ATCCTTTGGGTATATACCCAGTAATGGGATGGCTGGGTCA
TATGGTACATCTAGTTCTAGATCCTTGAGGAATCGCCATA
CTGTTTTCCATAATGGTTGAACTAGTTTACAATCCCACCA
ACAGTGTAAAAGTGTTCCTATTTCTCCACATCCTCTCCAG
CACCTGTTGTTTCCTGACTTTTTAATGATTGCCATTCTAA
CTGGTGTGAGATGGTATCTCATTGTGGTTTTGATTTGCAT
TTCTCTGATGGCCAGTGATGATGAGCATTTTTCATGTGTC
TGTTGGCTGTATGAATGTCTTCTTTTGAGAAATGTCTGTT
CATATCCTTTGCCCACTTTTGATGGGGTTGTTTGTTTTTC
TTGTAAATTTGTTTGAGTTCTTTGTAGGTTCTGGATATTA
GCCCTTTGTCAGATGAGTAGATTGCAAAATTTTCTCCCAT
TCTGTAGGTTGCCTGTTCACTCTGATGGTAGTTTCTTTTG
CTGTGCAGAAGCTCTTTAGTTTAATGAGATCCCATTTGTC
AATTTTGGCTTTTGCTGCCGTTGCTTTTGGTGTTTTAGAC
ATGAAGTCTTTGCCCATGCCTATGTCCTGAATGGTACTAC
CTAGGTTTTCCTCTAGGATTTTTATGGTATTAGGTCTAAC
ATTTAAGTCTCTAATCCATCTTGAATTAATTTTCGTATAA
GGAGTAAGGAAAGGATCCAGTTTCAGCTTTCTACTTATGG
CTAGCCAATTTTCCCAGCACCATTTATTAAATAGGAATCC
TTTCCCCATTTCTTGTTTCTCTCAGGTTTGTCAAAGATCA
GATGGCTGTAGATGTGTGGTATTATTTCTGAGGACTCTGT
TCTGTTCCATTGGTCTATATCTCTGTTTTGGTACCAGTAC
CATGCTGTTTTGGTTACTGTAGCCTTGTAGTATAGTTTGA
AGTCAGGTAGCGTGATGCCTCCAGCTTTGTTCTTTTGACT
TAGGATTGTCTTGGAGATGCGGGCTCTTTTTGGTTCCATA
TGAACTTTAAAGCAGTTTTTCCAATTCTGTGAAGAAACTC
ATTGGTAGCTTGATGGGGATGGCATTGAATCTATAAATTA
CCTTGGGCAGTATGGCCATTTTCACGATATTGATTCTTCC
TATCCATGAGCATGGTATGTTCTTCCATTTGTTTGTGTCC
TCTTTATTTCACTGAGCAGTGGTTTGTAGTTCTCCTTGAA
GAGGTCCTTTACATCCCTTGTAAGTTGGATTCCTAGGTAT
TTTATTCTCTTTGAAGCAATTGTGAATGGAAGTTCATTCC
TGATTTGGCTCTCTGTTTGTCTGTTACTGGTGTATAAGAA
TGCTTGTGATTTTTGCACATTAATTTTGTATCCTGAGACT
TTGCTGAAGTTGCTTATCAGCTTAAGGAGATTTTGGGCTG
AGACAATGGGGTTTTCTAAATATACAATCATGTCATCTGC
AAACAGGGACAATTTGACTTCTTCTTTTCCTAACTGAATA
CCCTTGATTTCTTTCTCTTGCCTGATTGCCCTAGCCAGAA
CTTCCAACACTATGTTGAATAGGAGTGGTGAGAGAGGGCA
TCCCTGTCTTGTGCCAGTTTTCAAAGGAATTTTTCCAGTT
TTTGCCCATTCAGTATGATATTGGCTGTGGGTTTGTCATA
AATAGCTCTTATTATTTTGAGGTACGTTCCATCAATACCG
AATTTATTGAGCGTTTTTAGCATGAAGGGCTGTTGAATTT
TGTCAAAAGCCTTTTCTGCATCTATTGAGATAATCATGTG
GTTCTTGTCTTTGGTTCTGTTTATATGCTGGATTATGTTT
ATTGATTTGCGAATGTTGAACCAGCCTTGCATCCCAGGGA
TGAAGCCCACTTGATCATGGTGGATAAGCTTTTTGATGTG
TTGCTGAATCCGGTTTGCCAGTATTTTATTGAGGATTTTT
GCATCGATGTTCATCAGGGATATTGGTCTAAAATTCTCTT
TTTGTTGTGTCTCTGCCAGGCTTTGGTATCAGGATGATGT
TGGCCTCATAAAATGAGTTAGGAGGATTCTCTTTTCTATT
GATTGGAATAGTTTCAGAAGGAATGGTACCAACTCCTCCT
TGTACCTCTGGTAGAATTCAGCTGTGAATCCATCTGGTCC
TGGACTTTTTGGTTGGTAGGCTATTAATTATTGCCTCAAT
TTCAGAGCCTGCTATTGGTCTATTCAGGGATTCAACTTCT
TCCTGGTTTAGTCTTGGAAGAGTGTAAGTGTCCAGGAAAT
TATCCATTTCTTCTAGATTTTCCAGTTTATTTGCGTAGAG
GTGTTTATAGTATTCTCTGATGGTAGTTTGTATTTCTGTG
GGGTCGGTGGTGATATCCCTTTATCATTTTTAATTGCGTC
GATTTGATTCTTCTCTCTTTTCTTCTTTATTAGTCTTGCT
AGTGGTCTGTCAATTTTGTTGATCTTTTCAAAACCAACTC
CTGGATTCATTGATTTTTGGAGGGTTTTTGTGTCTCTATC
TCCTTCAGTTCTGCTCTGATCTTAGTTATTTCTTGCCTTC
TGCTAGCTTTCGAATGTGTTTGCTCTTGCTTCTCTAGTTC
TTTTAATTGCGATGTTAGAGTGTCAATTTTAGATCTTTCC
TGCTTTCTCTTGTGGGCATTTAGTGCTATAAATTTCCTCT
ACACACTGCTTTAAATGTGTCCCAGAGATTCTGGTATGTT
GTATCTTTGTTCTCATTGGTTTCAAAGAACATCTTTATTT
CTGCCTTCATTTCGTTATGTACCCAGTAGTCATTCAGGAG
CAGGTTGTTCAGTTTCCATGTAGTTGAGCGGTTTTGATTG
AGTTTCTTAGTCCTGAGTTCTAGTTTGATTGCACTGTGGT
CTGAGAGACAGTTTGTTATAATTTCTGTTCTTGTACATTT
GCTGAGGAGTGCTTTACTTCCAATTACGTGGTCGATTTTG
GAGTAAGTACGATGTGGTGCTGAGAAGAATGTATATTCTG
TTGATTTGGGGTGGAGAGTTCTATAGATGTCTATTAGGTC
TGCTTGCTGCAGAGATGAGTTCAATTCCTGGATATCCTTG
TTAACTTTCTGTCTCGTTGATCTGTCTAATGTTGACAGTG
GAGTGTTGAAGTCTCCCATTATTATTGTATGGGAGTCTAA
GTCTCTTTGTAAGTCTCTAAGGACTTGCTTTATGAATCTG
GGTGCTCCTGTATTGGGTGCATATATATTTAGGATAGTTA
GCTCTTCCTGTTGAATTGATCCCTTTACCATTATGTAATG
GCCTTCTTTGTCTCTTTTGATCTTTGATGGTTTAAAGTCT
GTTTTATCAGAGACTAGTATTGCAACCCCTGCTTTTTTGT
TCTCCATTTGCTTGGTAAATCTTCCTCCATCCCTTTATTT
TGAGCCTATGTATGTCTCTGCATGTGAGATGGGTCTCCTG
AATACAGCAGACTGATGGGTCTTGACTCTTTATCCAGTTT
GCCAGTCTGTGTCTTTTAATTGGAGCATTTAGTCCATTTA
CATTTAAGGTTAATATTGTTATGTGTGAACTTGATCCTGC
CATTATGATATTAACTGGTTATTTTGCTCGTTAGTTGATG
CAGTTTCTTCCTAGCCTCGATGGTCTTTACATTTTGGCAT
GTTTTTGCAATGGCTGGTACCGGTTGTTCCTTTCCATGTT
TAGTGCTTCCTTCAGGGTCTCTTGTAAGGCAGGCCTAGTG
GTGACAAAATCTCTAAGCATTTGCTTATCTGTAAAGGATT
TTATTTCTCCTTCACTTATGAAACTTAGTTTGGCTGGATA
TGAAATTCTGGGTTTAAAATTCTTTTCTTTAAGAATGTTG
AATATTGGCCCCACTCTCTTCTGGCTTGTAGAGTTTCTGC
CGAGAGATCTGCTGTTAGTCTGATGGGCTTCCCTTTGTGG
GTAACCCGACCTTTCTCTCTGGCTGCCCTTAAGATTTTTC
CTTCATTTCAACTTTGGTGAATCTGGCAATTATGTGTCTT
GGAGTTGCTCTTCTCGAGGAGTATCTTTGTGGCGTTCTCT
GTATTTCCTGGATTTGAATGTTGGCCTGCCCTACTAGGTT
GGGGAAGTTCTCCTGGATGATATCCTGAAGAGTGTTTTCC
AACTTGGTTCCATTTTCCCCTCACTTTCAGGCACCCCAAT
CAGACGTAGATTTGGTCTTTTACATAATCCCATACTTCTT
GCAGGCTTTGTTCATTTCTTTTCTTCTTTTTCTTTTGGTT
TCTCTTCTCGCTTCATTTCATTCATTTGATCCTCAATCGC
TGATACTCTTTCTTCCAGTTGATCGAGTCGGTTACTGAAG
CTTGTGCATTTGTCACGTATTTCTCGTGTCATGGTTTTCA
TCTCTTTCATTTCGTTTAGGACCTTCTCTGCATTAATTAC
TCTAGCCATCAATTCTTCCACTTTTTTCAAGATTTTTAGT
TTCTTTGCGCTGGGTACGTAATTCCTCCTTTAGCTCTGAG
AAATTTGATGGACTGAAGCCTTCTTCTCTCATCTCGTCAA
AGTCATTCTCCGTCCAGCTTTGATCCGTTGCTGGCGATGA
GCTGCGCTCCTTTGCCGGGGGAGATGCGCTCTTATTTTTG
GAATTTCCAGCTTTTCTGCCCTGCTTTTCCCCATCTTTGT
GGTTTTATCTGCCTCTGGTCTTTGATGATGGTGATGTACT
GATGGGGTTTTGGTGTAGGTGTCCTTCCTGTTTGATAGTT
TTCCTTCTAACAGTCAGGACCCTCAGCTGTAGGTCTGTTG
GAGATTGCTTGAGGTCCACTCCAGACCCTGTTTGCCTGGG
TATCAGCAGCAGAGGCTGCAGAAGATAGAATATTTCTGAA
CAGCGAGTGTACCTGTCTGATTCTTGCTTTGGAAGCTTCC
TCTCAGGGGTGTACTCCACCCTGTGAGGTGTGGGGTGTCA
GACTGCCCCTAGTGGGGATGTCTCCCAGTTAGGCTACTCA
GGGGTCAGGGACCCACTTGAGTAGGGAGTCTGTCCCTTCT
CAGATCTCAACCTCCGTGTTGGGAGATCCACTGCTCTCTT
CAAAGCTGTCAGACAGAGTCATTTGCGTCTGCAGAGGTTT
CTGCTGTTTTTGTTATTTTTACTGTGCCCTGTCCCCAGAG
GTGGAGTCTACAGAGACAGGCAGGTTTCCTTGAGCTGCTG
TGAGCTCCACCCAGTTCGAGCTTCCCAGCAGCTTTGTTTA
CCTACTTAAGCCTCAGCAATGGCGGGCGCCCCTCCCCCAG
CCTCGTTGCTGCCTTGCCGCGATATGGCAGACTGCTGTGC
TAGCAATGAGGGAGGCTCCGTGGGCGTGGGACCCTCCCGG
CCAGGTGTGGGATATGATCTCCTGGTGTGCCTGTTTGCTT
AAAGCGCAGTATTGGGGTGGGAGTTACCCGATTTTCCAGG
TGTTGTGTGTCTCAGTTCCCCTGGCTAGGAAAAGGGATTC
CCTTCCCCCTTGCGCTTCCCAGGTGAGGCGATGCCTCGCC
CTGCTTCAGCTCTCGCTGGTCGGGCTGCAGCAGCTGACCA
GCACCGATCGTCCGGCACTCCCCAGTGAGATGAACCCAGT
ACCTCAGTTGAAAATGCAGAAATCACTGGTCTTCTGTGTC
GCTCGCGCTGGGAGTTGGAGACTGGAGCTGTTCTATTCGG
CCATCTTGCTCCGCCCCCCATTTCTTTGTTTTAATATTTC
TGGTAGCTCTTACTTGTGACTGTGAATTGTAGACATTTGA
TGCCCACAGACTATTCAGTTCTTTCAACTTCTACCTTGTT
CCTAAGGAAATCTGAATCAATTCATCAGGGTCTTTCCTAA
AGAAATTTGTCAAGGTTATCCAATCCAATGCCACGATTAT
ATTTCTTCTTGTATGATTGTGTTTTTGTTGTTTGTCACAG
AAATTTTTGCCCAAGTCAAGGTCACAAAGTTTCCCATAAT
TTTTTCTAGCTATATTATAGTTTTAGGTTAGTTCTATCAT
CCATATTGGGTTAAACTTTTACATAAGGTACATGATATGG
ATTGAGGTACTTAAAAAAAATAAGGTATCTAATATTTCAG
GGCCATTCTTGGAAAGAAGAGCATTCTTTTTCCATTTAAT
TTTCTTTGCTACTTTGTTAAAATACAGCAGACCGTATATG
ATTTTATTATCATCAGCTTTTTCATTGCTACTATGGTAGG
TATGCAATTGATTTTCATATATTGATATTGTACCTTGCAA
CTTTGCTGAACTCATTTATAATTCCTAATAGATTTTAGGA
GATTCCTTAGAGTTTTCTATGTACAAGAGATAGTTTTACT
TCTACTTTTTCAATATGGAAATATTTATTTCCTTAGCTTG
CCTATTTGCCCTGTCTGGTAACTACAGAAAAATGTTGACT
AGAAGTGGCAAAAGTGGACATTGTTATCTTGTTCATGATC
TGAGGGAAAAAGAATTTTTTCACCATTAAATATGATGTTA
GCTGTTGGTTTTTCACAGATAACCTTTATTAGACAAGGAA
GTCGCCTTCTTTTTTAGTTGGCTGCTTTTTAAAAATTTTT
TCATGAAGTATTGAAGTTTGACAATGTATCTATTGAGATG
ATCAGGTGGTTTTTGTCTTTTGTTTTCCAAGTTTGTGTAT
TACTTAATTAATTTTTGAACATTGAACCAGCCTTGCATCC
TTGTGATAATTCCACTTCCACATGATGTATAATCCTTTTT
GTTAGTACTATATTTGGTTTACTAGAATTTTGTTGAAGAT
GTTTGCGTCTGTATTCATAAGGCATATTGGCCTATAGTTT
TCTTTTGATGTCTTTGATGTTTTTGGTATTAGGGTAATAC
TGGTTTCATAGAATAATTTGGAGAGTGTTTCTTCTTCTTA
TATTTTTTGGAAGGGCTTATGAAGTAATGGTGCTACTTCT
TCTTTAAATGTTTGGTAGAATTTGCCAATGAAGGTATCTG
GTCCTAGGCTTTTCGTTGTGGAAATTTTTAAAAATTACTA
ATTTGATCTCTTTGCGTGGTATAGATCTATTCAGATTGCT
GATTTCTTCTTAAGTCAGTTTATATAGTTTGTCTGTTTCT
TGGAATTTGTCTATTTTATCTAGGCTGTCTAATTTTTGTC
ATACAGTTGTTCATAGGATCCCTTATGATCCTTTTTTTGT
GTCTGCAAAGTCAGTTCTAATTTCCCTTTTTTTATTCAAG
ATTTTAATCATTTGAGTCTTCTCTTTTCTTGGCTACTCTA
GTTGAATGTTTGTCAAATTTGTTGATAATTTCTAACTATC
AACTTTTGTTGGTTTTCTTGTTGTTTTCTATTCTCTATTT
TATTTGCCTCCTCCAAGTTTATAATTTCCATTCTTCTGCT
AGCTTTAGGATGAGTTTGCTTTTCTTTTTCTAGTTTCTTA
ATGTAGAAGGTTAGGTTATTGATTTGATAATTTTCTCTTT
AAATATAAGTGTTTACAGCTCTAAATATCGCTTTAAACGC
TACTTAAATCCCATAAAGTGTGATACGTTGCATGTTCACT
TCCATTAATCTGAAAGGGTTTTTAAATCTTTTTGTAATTT
CTTCTCTTATAATTAGTTATTAGGAGTGGGTTAATTTTCA
CACATTTGTTAATTTTACAAATTTCCTCCTGTTAGTGAGT
TCTCATTTTTTCTATTGTGATCCAAGAATATACTTTGCAT
AATCTCAGTTATTTTAAATTTATTGAGACTTGTTTCATGG
CTTAATAAATAATCTATCCTGGAGAATGTACCGCATGCAC
TTGAGAAGAGTTTTTATTCTGTTTTTGTTGGGTGGAGTGT
TCTGTGGATGTCTGTTAAGTCCAATTGGTTTATAAAGTCA
TTCAGGTCTTCCATTTCTGTTTATATTCCGTGTAGTTGCT
CTCTCCATGACTGAAAGTAGGATATTGAAGTCTCCGCTAT
TGTTGTTAATTGTGAATTTTTCTCTTTAAATCTTTAAATT
TGTCATTTTTACTGTTGTTAGACATATACATGATTATAAT
TGTTCTACTTTCCTGATGGATTGATATCTTAAAATATCCT
TGTCTCTACTAACAATTTTGTCTAAAGTCTATTTTGTCTG
ATGTTAGCATAGGAGCTCAAGCCCTTTTGTGGTTATTGTT
TGCATGGTGTATCTTTCTTTTCATTCTGTAACATTCACTC
TATTTGTTTCCTCAAATGTAGAGTTTGTCTCTGGCAGAAC
TCCTATAGGGGGTCATGTTTGTTTGTTTTTCCATTTTGTA
AATATCTACTTTTTGATTGAAGTGCTTAAGCCACATACAT
TTAGCACAGTGACTGATAAGGTAGTTACTATGTCACTTTG
CTGTTGGTTTTTTAAAATATGATTTATGTCTTCTAAGTTT
CTCTATTCTTCTATCACTGTCTTCTTTGAGTTAAAAAGTT
ACTTTCTAGTGTATAATTTAATACCCTTGTCATTTATTCT
ACTATGTTTGTTGCCCAGGATGTTATCATTAGCATCTTAA
TTCATAAAAATCTAATTCAAATTAATACCAATTTAATTTT
AAGAGTATACAAAATTTTACAACTATATAATTTTTTTCCC
TCTGCTTTCTTTTGTGCTGTTATTGTCTATGGAGATTTTT
TATTGGATGCCCATCAATACAGATATATAATTATTGCTTT
ATAAATTATAGTTATCTTTTAAAACAAATGTGAGAGAGAA
AAAGAATTACAGTAAAAATTCATTTATATTCTTTTTAAAT
ATTTACCTATTTTATTACCTTTATAGGTACTCTTTATTTC
TTCATTCAGATTACATTACTTTCTAGTATCCTATTATATC
AGCCAAAAGGACTTCTTCTGGTATTTCTTGTAGAGCAAGT
CTGATAGTGATAAAACCTCACAATATTTCTTTTTCTGGGA
ATGTCAATTTATCCTGCATTTTTGGAGAGTTTTGCTGGAA
AAAAAAGTTCTTGGTGCACGGTTTTTTTAGGACTTTAAAT
ATGTCATTCCACTCCCTTCTGGATGCCATGGTTTCTTCAC
AGGAAATCTGTGGTTAATATTATTGAACATCCCATGTAGG
AGATAGTCTTTTCTCACTTGTTGCTTTCAAGATTTTCTCT
TTGTCTTTGTCTTTCAACAATTTGATTTTTAATGTGCTTA
GGGTGTGGATCTCTTTGAATTTATCCCACTTGCAGATCAT
TGAGCTTCTTGGATGTGTAGATTAATAGTTTTCTTCAAAT
TTGTGAAGTTTTTAGTAATTATTTCTCTAAATATTCTTTC
TGTCCTTTTACCTCCTTTCTGAAACTCCCATTATGCCTAT
GTTGGTACTCTTGATAGTGTCCCACAGCTTTCTGGGGCTC
TGTTAATTTCTCAACATTCTTTCTCTTTCTATTGCTCACA
CTGAATAATCTCAATTGACCTGTATTCAAGTTTACTAATT
CTTCCCTCTGATCATTTAGATCTGCTAGTGAGCTCCTCTA
GTGAATTTTTCAATTAAAAGTTTTCTATTTCTTTTTTCTC
TTTTAAGGATTTGCAAAGCCCCTATGGACATGATGTTTCA
CATCTTCTCCTTTTAATTATTTTGGATTGTTTGTTGTTTC
TTCTGACTGTTGTTGCTGCCTGGGTCAACTGCAATGTTAA
GCAGTTGCCACTGATTATTTTTAACAAATAATTGTTTTAA
ACAAATAGAGTAAATGCTGTTTCCAGTGGATGAACTCTGA
GTCAATTCAAGCCTTACTAGTGGGACTTTCCATGGTACTT
CCAGGCAGATTGAATAATGACAATCATCTGAGGATAGAGC
TTTGAAACAACTCTACTCCCATTCTGATCCTCTAGTGGTA
ACTAGGTTGCTGGTTTTTACCCTGATTGCAAACTGTTCAT
TTTCAAGGCTCCCAGTGAGTGGCAGAGAGGAGTATGGGAA
TAGGAAAGCTAAGATGCCATAGAACATGTTGTTCTTATCA
ATATTCAGCCATTTAAAAAATAAAAACTCTCCACATTGTT
GCAAGTCTTTGGTTTATTTCCAGAATTCTCAATAAGTTGA
TATGATATTCTTTGCCAGTGTTCCCATTGCTTTTATGGCA
GACAGAATCTGCCATTGTTTTCACTCTGCCATTGCTGATG
TCCTTTTATTCGCTTCCTCAATGTCTTTTTTTAATAGTTT
TTAAAAATAGTTTTCACCTACATACATTGCCATAACTTAT
TAGATTTATAACTAATGTTTCATATTTTCAGTGCTAATAA
AAATAGTATTTAAAAGTTTTAATTTCCACTGGTTAATCAC
TAGTATATAGAAATTAAATTATTATGTATTTAACTTCTAT
CAAACAAAATTAACCAATTCACTTGTTATTTCTAATAGCT
TTTATGTACATTCATGGAAAATTTCTGAGTAGACAATTAT
GCTATCTGCAAATAGAGAATTTATTTCTTTCCTTCTGATT
GTTGTGACATTTGTTTACTTAGCCTTATTGTCTGTTTTTA
CCCTGATTAAATGTTGGATTACTTAGTCAGTTTTCCCATT
TTACTAACTTTGTTGTGCCATCCAGTTGTAATGCATAACA
ACTTCTCTCCAGTCATCACCTGTCTATTTTCTGACTAGAC
AACTATGAAGTCTTTCTTGTATGAGTCATGTCTATTTCCT
TGATCAATTTATATAATTTAGACATATCTTTGCTGTATGA
ATATTTTTCAAAGAAGAATTTTATGGAATGTTTATTCCAA
TGAATATCTGTTGTTAAAACATTGGCAGGTAGCAAAGGAA
TAAGTAATATTTATTTCTATGACCGTCCTTGAAATATTTG
ATAGCATTCTCACCTCAAATTGTAATTCTCTTATTTGGGA
TGGATGATTCACATTAACTCCAGGTCTTTAGAAAGCTTGC
TGTAACTCTTATTTAAGAAGAATTCCTTCAAATATGAATT
CTTTAGCAATGGATATGATTGCAAACTCCAAAATTTAAAA
CTAAAATGGTTTTTAAAGGTTATAAAACCCAGCCCCTTTA
TTTTATAGATAATAAAATAGATTTCATTATTCCTCTGCAG
CAGAGCTTCCCTTTAGCTATTATTAAAATATAGGGAGTGA
ATTCTAATTTATCAGCATTGAAAGGTACACCTCCACTTCT
AATACCCGGTCTGACTGCCAACATTTTTCACACATATGAC
TGTAATATCCACCTAACTGGCCTCTTGGCTTCTGCTCTTG
TCTTCCTATATTCTAGTCTCAGAACTTTTGAATAATCCTG
AGATCACATCACTCCTCTTCTTGAAACCCTCCAATGGTTT
CCCATTTTACTCAGACTAGAAATCAAATTTCTTACAATAG
GCTATAAGACTTTGTATGTATAACAATTTGTACCTCCATC
CTCCCTCTTCCCCAGCCAGCTACTTGTCTGACCTAACCTT
CTAATAACCTCCCCTCTTTCATTCTGCTCTGGGATGCTAG
CTCCTTGCACCTCCTCTAACATGCCAAGCATACTGATTTA
GAGGTCTATGTGCTTATTAATGCCTGCCTGGAACATTTTG
CCCCTAGATATACATATGACTCATTCCCATTCCCCTGTCA
ATGCCACATTCTCAATGAGGCCTCTCTTGAACATAATATC
CCCACTAAAATCCAGCCATGCTTTCCAACCTGCTCTAATC
CTTCTGTTTTTCATAAAATATATAGCATTCCAATATACTA
TATGAATTACTCATTGATTATGTTTATCTACGTGAATGCA
AGCTCCATAAAAGCAAGGGTATTTTGTTGTTGTTGTTAAC
TGATTGTACCTTTGGCACTCGTGAAAGTGCCTGGCACGTT
ATAGGCTTCCAATAAATATTTGTAAATGAATCAATACGTA
AAAGAATGAAGCTACCCTCACATTTAAAGCCATGGTTCAG
GCTTTAGCAACATCACAGTGTTCATCAGTTTTGCTGTCTT
TCAGTTATAGTAAGTCTTTCAAAATTATGAATGGCTAGCC
CCTGTTTGTTATGATCTGGGTTCTTTGAGATAGAACATTT
CCCTAAAGGTTCTATATAAAACATTTTAGACAATATTTTA
TCCTGAGAAAGCAAATTGGATAACAGGAAATACAGGTAAT
TTTTTTTTCTCCTTGATAGCTCATTATGTTGACAAAAATA
GAAAATGAAGACTGTCAGTTTTCTAGGACTGCCATGCAAA
AGTACCGCAATCTGGGTGACTTCTCCCAGAAAGAGAATGC
CTAGGACTATAGGGGGACACAGAAAGTTCCCCACAGGGAG
TATTTCAAAGCTGAAACATTAAGGGCTGTATGAGGCAGAA
AAATTGGAAGCAGAGGCAAAATTGCAACCTTAGGACTAAG
AGAGCTTGAAGGTTGTGGGGCATTAAAAATTCATGCTGTA
GATTAGCAGTGTGGGGTGTAAAGGATATTAGGAGAGGAAG
AACTAAGCATGGTTAGGGATAGGTGAAGGTAAAGAACAAA
CAGAACACAGGCCCAGCTTCCTTTATTCTTGGCAGACAAT
ACTATCTCTTACCTCACAAAGAAAATTTATGCTATAAGGA
GTGACTTTCCTATTTGTCTTTCCTACTCCCCGAACAAAAG
CATAGGCACATAATGGCTTTGCTGTATTTGCATTTATTCT
TCTCATCTTTCTTCTAAGAATGACATGTCCATCTTTCTAC
CATTCCCTACTTTGTTTAACTTCAGATCCTGTATCTAGGT
CAATTGATCATAAATCAAGTTGCCTGAATGGCCAATTAAC
TGAAAGAATATTTTACCATGTTTTCTTATTTCTTGTAACT
AATTATAATTTTTAGAACAATCTGTTTTGGAAATCTTGTA
AAGATTTCTGCAAAATTTTAGTAGATTTTGTTTTGTGTTT
GTAACACCACTTGGAAGAACAATTCTTTGCACTTGTGCCA
GTTGCCTGTTTTAGGACAGATAAAGTAGAGAAACTCTCCC
TATGGGAAAGTCAGAGCAGGAAGCTGCCTAGAGCACATCT
TCTTGTGGGCCTCAGCTCATGGGGTGTGTGGAAGATTGAG
ACTAATGGGTAGAAAGGGAGAGCCTATATGTGTATTTTTC
TTAGAATATATCAATAGAGAATATACTAATGAAGAAATAT
TTTTATATATATAATATTTTGATTATTTTCTCAAATATAT
TATTTAGTATAAATACAACATGTAAATATATGAATATACA
CAAATATATGCATACACACACTCACACACAGACACATACT
CTTTTTAGGCTCCTGAGTCTCACACTTTGCTTGTGAGTTT
CTTTCTGATTCTGAGATCACTATCTCAGACTATTTTGTGT
GCTAATTCTCCTCTCCATGTTTTATTCATCAGCCATATCC
TCACTCTGTCCCAGTTTCCTCCAAGCAATCACCAAGGAGC
AGCAGAAAACATAAATCAAACATTCTTTAAAACTTTATCA
AGACAGAGCAAAAACTGAATAGTTAAAATAAAAAACACAA
TGGGAAAATGATCATTTGATGAATTTAAATTCCTCCAATT
TTTAAAAAAACTATTGAAATAAACAATTATTGAAATACAT
TTTGTTATTGAAAATATAACAAAAAACTGAGAGTTGGTAG
TTTTTCTACTTTATTCTGTCCCTACTCTCTTGGGCTTATT
TGTCTTAGTAAGTTCTGAATAAATATTTGCCAAACAAATA
AAATAATACCATGTGTATTAAGGTTGATAGCTACATTTGC
CTTGAAACGTCACCTAATTCAAAGTAGATTGGTCTTTGAA
CCTGGTTTTCTTAGAAGAATTTTCCTGAGGCAATAAAATT
CTGAGAGTGAACTATGATACTATTGATATATGTGAATGAC
ACAGAATCCACAAGTAGGAAGTCTTCGATGAGTCCTCGTT
TGGAGATTTTCTAGAACAGACATTAATTTAACTTTAGAGA
GGACCCAAACAGATAGCCTGGAGCTTGGAGCTAGAACACG
CGGGATGTGAGAGTTAGAAATCTTCCTTTTGGCATTGCAA
ATACTTTGGAAATCGCAATCGGAAGCAGATGACAATCAAA
TTTAGGGCTGATGAGATAATATATTTATGGATTTATAAAC
TAGAGAGAAATCTGACTTGGGAAGGGACTTCTGGTGAAAA
CCATGAGTTTGATCAAGAAATAAGTTGACCAAAGTATTCA
CTTTGACTTAAGTCCTCCAATGTTCATGGAGATAACTATG
ATTATTTTTGTTATTCTTGTGGAATTAGCAAACTAAAGAT
AGATCTGTAAATGTTTCTAAGGGCAGTGACATAAATATCT
TTCTAACCTTAACATCTTCAAAGGAATATCACTTAAATAC
TTGTCAGATATTGCTTGGTAAACAGAGACTTCTTATATTA
TGTATGTGTATGTATTTGCAGGTTTAGAGCAGTTTGTCGG
AAGAATGCAAGATTTTCGATTATACCAAGTGGCACTTACA
AACAGGTAAGCAGCTGCTGCATTGTAAACTTCAAGAACCA
TAAGGATAAATGCTGAATTCACTTAAATAAGAATACCATG
TAGATTATACCATTTTTTATCTTTATAGCATTTGGCAAAC
TTCACCTAATTAATGTTTACAGTGTTTGCTTTGGCTTAGT
CTATGGTTGTTATTCACTAGTGCTACTCTTGGGGAACTCC
TTGTAATATGAAATTGATCACATTTTTTCCTAAGGATTTT
CTGTAAGAAAACTTGATATTTGAAAATTTTATAAAATTTG
TGATACATTGTTTAAATTTTCTATATGAAGTAGTTTCTAT
TAATAATAATTGAGAAACTTCTATATCTGCCTTTTAAAAT
TGGTTTGTTGACTTTATACCTACTAGAGAATGTAGAACAA
TAAACATGATTAATTATTTTGATATATGGGAAATTCTCAA
GAGACTGGTCTATTAGACTTGGAGACAAGAAGAATGAGCA
TTTGAAGTATTGTGATATATTTTTCTATTTTCAGTGAACA
AATAATTATATAGACTCAGGCTAGCTTTAATGTTATTTCC
TTATCTTGAGAGTAGATAGGAAATCTTTCTTAGGGCCTCT
TAAAGGCACACAGAATTTTTAAAAATTTAAGTGAAATTCT
GCTTAGGATGCCTTTGAACTTTCTTCTTCAGCTTATGATA
TCATGGTATAATAGTATATTGTTGTATGGATGAGTTGATC
TTATTTATTTCTATAAAAATCAAAAAGAAGAATGTTCATT
CTTATTTCTTCAAGGCAGATGTAAATTAGTGTGGTGGGTT
TCCAAATGAAAAGACTAGCCCTTGTAAATTTAGAAACATT
GCTTTGCTGTGGCTCTTAGTCCATGGCAGATTATTAACAA
TATAAACATTCTTTCTTACCAGTCTATATAATCAAGGTAT
GCCTCAATAAAGGGTGACATAGCCCTGGAACACAGTGTTA
GGTGTATTTACTACCAACAGCCTTACTATATTTTAGATCA
CCTTTGTCTAAAATGCTGAAGGCCAAGGTTATCGTAATTC
TTTGGGAATAAAGTTTTTCCTTGGGAGTGAAAGATTTTAT
ACTGGATTCTATACTGGTGGCTTTTGGTCCCATTCAAAAC
TTGGTATCAGTTGAAAAGTATTGATGAGATTTAAAGAAGG
TATGACTTCATGTGATTTAATGAATGGAAAAGCTGCCTGA
CTCCTTCATTGCTCCACTGGGGTCTGAGAGGAAAAGCCTG
GTTTCTCTGGTAAGACCTTGGTTACTAATTTTGGCCTACC
TGAAATGTCTGGGAAGGTGCTATGTGGAAGAATGCCTATA
AATAGAATGACTAATTCTGGTCTAGAGCAAGTATATTGCC
CTTAATGGAAAAATTAAATATATCTACCTGGAATTGGCAT
TCTTCTTTGACTGTTGGCAGCCGCCATATGATCTCAAGCC
ATTGAAGCATTACAGGATGTCAGGATCTGTACTGATGAGT
CACAGGAAACCACTGACAAATGGCCTTGGCCTCAGTCCTT
CACTTAAAACAGAAGCAGATAAGATGATACTTGCTTTCAT
ACCTCTTTCCCATGGATGAACTGAAAACATTATCTATAAC
TCTCATTATTTTCCATATATTATTGTTCACTCTCAGTAGT
TAGTTTAGCAACCTAAGTAAATGTGACCTTTCTATTTTAT
CACAAATAGACACAGTAAAATATTGTGGTATTTATTTAAG
TATCTTAATAATCAGACAAGGGCATATGCATGCTTCTTGA
TATAAATAAAAAGTTAATATTAAAATGTGCTGGTTTTGAT
ATACATTTATGATAATGAATTTGTTTATTTGGCCAAAGAT
AAGCTGTATTTTATGTTTCATGCATAGAATTATTAAAGCT
AAATGGATACTCATGAAAGCACTAAACGAGTGACATTCAT
TTGTAACACCTCTTAGAAGTTCTATTACTTTTAAGCTCTT
TGTCCTTACAGTCTCCCTCTTGACTCCCACAGAGAGATTC
TGGAAGTGTTTTCTGGAGATCTTCTCAGATTGCATGCCCA
ATCACATTGCCGTTGCCCTGGCAGCCACCCGCGGGTCCAC
CCTTTGGCACAGCGGTACTGCATTCCTAACGATGCAGGAG
ACACAGCTGATAATAGAGTGTCACGGTTGAATCCTGAAGC
CCATCCTCTCTCTTTTGTCAATGATAATGATGTTGGGACT
TCATGGGTTTCAAATGTGTTTACAAACGTTACACAACTTA
ATCAAGGAGTGACTATTTCAGTTGACTTGGAAAATGGACA
GTATCAGGTAATTAGAAACAATAAGTTGTACATTAATTTC
CTGTGGTTTTTACAACAAATGCCCACAAACTTCATGTCTT
AAAACAACAGAAATGTATTCCCTAACAGTTCTGGGCACCA
GAAATATGAAATCAACATGTTGGCAGGGCTACACTCCCTT
CAAAGTTTCCAGAGGGGGATCTCTCCTTGCCATTTGCAGC
TCTAGGTGGCCCTTGGTGTTACTTGACTTGTGGCACCACA
ACTTCAATCTCTGCCTCCATTTTCACATGGTGTCCTTCCT
TGTTTCTCTGTGAGCATCAATTATCCCTTTCTTTATCTTG
TATAAGGCCCACCCTATTAAACCCAGGATGATCTAATATT
GACATCCTTAATTATACTGCAAAGACCCTATTTACAAATA
AAGTCACGTTTACTGGTTTGGACAGTGGTACTTGGACATA
TCTATTTGGGAACACAATTCAACCCACTAAAAGGTGAAAA
CTGAACTAGGCAATTGAACATTACCTCAATAAAGTAGTGT
ATTATAATGTATACAATAAAAATATCTAAAAGACAACATA
TAGGGCCTTATGTTTGAGATTTGTATCAAAATGATATTTA
TGAAATGTTGAAACTAAGTTCTTTTTATTAAGTAGCAAAA
AGTAATACAAACTAAGGTGCTTTTTCTAAATTACTTAAGA
CTATATATATGACATTTATTTCATAGATGTAATGTTCTTG
TTTATGTTTTTATTTGCATGTTGATTTATAAAATCCTTGA
ACAAATGAACAGATATACAATTATAGAATGTGCTGCTTTT
ACCATAGGGCTATGAAGTTTCTGGATGTCTAATACATATT
TGATAATTATAATAATGACAAAGCGAGCCAATATATACGA
ATCTAACATTTCCATGGTTTCATACATACTGATGAGTTAC
ACTTAAAACTTTAATTACATTAATTAACTTTCCATTTTCA
GGTGTTTTATATTATCATTCAGTTCTTTAGTCCACAACCA
ACGGAAATAAGGATTCAAAGGAAGAAGGAAAACAGCTTAG
ATTGGGAGGACTGGCAATATTTTGCCAGAAATTGTGGTGC
TTTTGGAATGAAAAACAATGGAGATTTGGAGAAACCTGAT
TCTGTCAACTGTCTTCAGCTTTCCAAGTATGAATATTTTT
AAACAATTAATTTAATAGACTGGTTAAATTAGTCTTAATT
TAAGACTGATTGGTTACATTAGTCATAATGTACAAGTAAG
CTAGCTCTCTAGACTGGTAGAGACTTCCCTTCACCACCAG
CTTCCTTGAGGCAGATTCTCCTAAGTCTTATCCCTAAATT
GGGTTTGAAACTATCTTTAAAGTTCTTGTAAAATACATTA
GAGTGACTCTTATTTCAATCTCACTGGTGTTTCACAATCT
GATTTTCAGATTGTTTAGCAAGTTATCTATGTTAATGGAA
TTTTCATTATGTTTTCAAGGAATTGTTTTAGTGTGGTTTT
CAATTATAATCCTGTATTGTTTGCATGTGAAATGTATGGA
ATATACTTTTACTAGAAAGAATAATTTAAGCTTTTATTGA
TGCTGTGTAGTAATTTCTCAACATTTTGATTTCTGTTTTG
CCAAAAATGTGAATAGATTTTCATGACATCAAATTTCTTT
CATTAACAGTTTTACTCCATATTCCCGTGGCAATGTCACA
TTTAGCATCCTGACACCTGGACCAAATTATCGTCCTGGAT
ACAATGACTTCTATAATACCCCATCTCTTCAAGAGTTCGT
AAAAGCCACGCAAATAAGGTTTCATTTTCATGGGCAGTAC
TATACAACTGAGACTGCTGTCAACTTCAGACACAGATATT
ATGCAGTGGACGAAATCACCATTAGTGGGAGGTATTATTA
TGAATTTTGTTTTCAACAAGGTTTTTGTCATACTTATTGT
CTTAACAGCACATTAAGATTTCAGAGCAAGCCAGATTTCA
AGCTTTACATTTTGAAATGATTTCACACTCTAAGATTTTA
GGAGATCTGTGTGTGAGTCTTTTCTCTATATAACATTGTT
GAGTGTGTGTGAGTGTGTGTGTGTGTATGAATTGATTTTC
AAAAGCTGTTGCTTTTAGAAGCTATGACACTCTGAATCTG
ACTTAGAAATGATTTATCCAGTATTTTACTTGATTTGTTC
TGGAATATAATTTTCAAATATTCTCGAAAACAAAGAGTTG
GAGCTGGATTTGGAGTTTTAACTATACTACCAGAGAGTTT
TTAATACAGATCTTGGTCTACCTGAGTTCATAGTGCACAG
TTCCATGGGGAATACTTGTTTTTCTTTAGTGGAAAGAGCT
AATGTGCCCTAAGTAGTTTATAAATGTCTGATCATAATTG
AGAACATGACTCATGATATTTAAAAAGAAATGATAGCTGC
AAACCTAGGCAGCATACTGTCTAATATAGAAATGTACATA
TAGACTATATTTAGAATGGGTTGTTCTAGAGGAACGATAG
GCCTTGTGAATAAAATATGTCTTCAAAAGCAGACCAAAAT
ACCAGTATAGAAGCATTGTTTGTTTGCTAAGTCATAGCAT
AATGAACAAAGCAATACTGTTAAATATTCATCATCTAACT
TTGGAAAAAAAGAACAAAAAATTTGAAATACGTTAACTGC
ATTCTGCAGTTTGTCAACTTTATATTCTTTTTTTTTTTTT
CTTTGACAGGGTTTTGCTCTGTCAGCCAGGCTGGCATGCA
ATGGCATAATCATGGCTCACTGCAACCTCAACTTCTGGGC
CTCAAGTGATCCTCTCATCTTAGCCTTCCAAGTAACTGGG
ACTACAGGCATGTGCCACAATGCCCAGCTAATTTTTTTTT
CACTTTTTGTAGAGACATGGCTTTGCCATGTTGCACAGGC
TGGTCTCAAACTCCCAATCTCAAGTGATCTACCCGCCTCA
GTCTCCCAACGTGCTAAGACTACAGGCGTGAGCCACCATG
CCCAGCCTGAACTTTATATTCTTAACTGTATTTTAAATAG
TTTAGTAAATGCCTTCCCTTTGTACATGGTTGGTATAGAT
ACAAAAAATTCCATTCCCCTTTAAAGGTTGGCTTGAACAT
TATCTTTACAATACAGTGGTTTGGATATTGGTGACAGTTC
TTCTGATATTTCCAGATAAATTAAAAACTTGTACAGATAT
CCACACGATTAAGGAGGAACTGATTTTGTGTCAATTAAAT
ATACAAAAATCTTCCCTGTTGAATTCACACAATGTGTATA
GGCCTAGGACCTTAAATACATTCACAGTTGAGTTAGTGTT
CCTTAGGAGTGTGTGATGCTCATGTTTGCAGATGTCAGTG
CCATGGTCATGCCGATAACTGCGACACAACAAGCCAGCCA
TATAGATGTCTCTGCTCCCAGGAGAGCTTCACTGAAGGAC
TTCATGTGAGTTCTATTTTATGCATGGAAATCTTAAAAAA
AATAGTAGAGATGGCGACTATAAATTCTATGAACTTAATT
TTGGCCTAACAAATGAAAATAAATTTAAAAACTGATATGA
ACTTAAAACGTCAATTATTGCAGAGTTTTTGTAAAGAAAA
GTAACAGCCATCAATTAAGTTGAAATTGTATTTTTAAAAA
ATAATTTCGACCAGAGAAATGACAACTGAAACCAAACGCT
AAGGTTTCTTCTTTATCTTTTGTTTTTCTTTCTTTGTTTC
ATCAGCATTATCATATTTTTAAAATAATTTTTAATGTATC
TGGATAGCATGGCACTAAACAAAAAATAGTTTGATTCTTA
CTAAAGGGTATTTATACAAACGTATCAATAAACAAGAAAA
GCATCTTTAGATGCAGAACCATTTTTATGTATTTATGTGA
ATCAAGGTTCATTTATTGCTAATATCAGGCATTTTAATTA
ATTGAAAATCGGTAGTAAAATGATTTATGAGTTATGGTTA
CTGTAGTTTTCTGTGATGGTCAGGGGAATTCCATAGTTGA
CGTGGAATTTTAGCTTCATCTTTAGGGGAAAGAGGTAAGT
GGAAATAAAATCAAGAAACATTTGTTGGTAGGAATATCTA
GCAACAACATCAGAAATAGCTGATATGAAAGAGGGTTCAG
CAGCAGTAACAATTATACCAATAATGACAGTAGATAATAT
AGACTCTTCAGTAAATATGTTTGAGACAACTGGCTGCTAG
TTTGCAAGAAAATAAAGTTAGAGTTCTACCTGATGGTATG
TACAAGAATGTATGTGGCTTAAACTATTAGTGAAAAATAA
CTATAAATATATTAAAATAAAGATTAGAAGAATACTTACA
TATCTTAAGTTGAGGGCTTTTATTAGATAAGCAAATGAAA
TACAAACAGAAACAAACATCTGGAGCTATGAAGGAAATTA
ATGACACATTCTGTTACATAAACATTTAAAATTCTACACA
GTGCAAGGGTTAGCATAAATGTAATGTAGTGACAATTACA
TGGCTTGTTAGGAAATGTTTATATCATATTAACAGGTAAA
CAGTTAAGATTCCTAATACACAAGCGTTTACAAAATACTA
AGAAAAATATAACAGTCTGATAAAAATGAGCAAATAGATG
AACAAGCAATTTACAAATGAACAAATTATACTTTTAATGA
ACACATAAAAGGTTACCCAACCTCAGTTTTAATCAAATTC
AACAATTGTTTTTAATATTTCAAATTAGTAGGAAATATAA
AGATTGGTAACACTTAGTACTTGTGAGACTATAACCTTTA
ACACATCACTGATATGACTGCCAATTAATGCAATAGTTTC
GGGGACAATTTGTCCACCTCTGCTAAAATTAAATTTTCAA
ATATAGTGAACTACATTATATAATTGCTGTCATTCTAAAA
AGCAGTTTTTCAATGACAAGTGTATGGAATGGTGTATTAG
TCTGTTTGCATTGCTATACAGGAAGACCTGAGACTGGGTA
AATAGTAAAGAAAAGATATTATTTGGCTCGTGGTACTCCT
GGCTATACAAGCATGGTGCCAGCATCTGCTTGGTTTCTAG
TGAGGCCTCAGAAAGCTTACAATCATGGCAGAAGGCAAAG
CCAGAAGCCAGGCTCTTTTAAACAGCCTTGTCTAAACAGT
CATGAACTAACAGAGTGAGATCTCACTGCTGAAGGGAGGG
CACTTCATGAAGGATTCACCTCCATGACCCAAACACCTCC
CACCAGGCTCACCTCCAACACTGGGGATCACATTTCAACA
TGAAATTTGGAGGGGACAAACATGCAAACTATATCAAATG
CTTATAGTTCTATCATTTTTGTTACATAAATATAGGCTTA
AATGTTAGTGCATTTTAGCTTTTCAGATGGTAGCACTGTC
TCATACATTCATGTATGACTTGTAAACATCTCTGCCTCTT
GGACCTTGCCCTACACTTGTGTTTTAGTTAGTTACTTCAC
TTCTCTGTGCAGTTATTTTAGGATATTATAAAGCATCTTG
CTTTTTAAAAAACCATCTGTAAAGGTTTTGGCAAACTCCA
TTTCTGTCTTCTGATTCTTACTCTGATCTAATTTGCTTTT
GACTGTAACATTAGTGAGAATAGTTCAATGGCAAGAATAT
TATCTATAATGCAGACTTTCTCTGGCACATTTAAAATGTG
GTCCCACTCCTCAGTTTCAACTCAGAGTCTTTGATTTAGT
TACGGCCTACTTTCTTTCTTTCTATGTGCTCAGACCAAAA
TTTCCATGTTCTAATTTAGATATCCTTTTGAATTAATTTT
CTAGATCACTGCTTTATATACATGTAGTCCTCATCATTAG
TCAATACTTGTGTTAAAAGAAGAAATATTTTATGGTTTTC
TTTTGGATTTCCAATGTCTAGAGTCTTTGCATTTGATTTG
ATTAGTATGAGAAAAAATCTTTTAGAAGAACTAATTTTAA
TATGCTTGATTGTATGGCTTATCATATTGTCACAGAAATG
AAATTAATTGGATTAACTTGATTGATTCACTCTTTACTGG
GCCATAATTGTGTGTTTAAATTTTTGCAAATTTTATTTGT
TCTATTTTAAAGTTAAAGTAACATTTATTATATTTTTCTA
CTGTCTCCTTTTGGTCCCTTAAGATGGACACTTACTTCCT
TATAATCAGTGATTTGTTTCATTAACCTTGTCCTCTCCTC
CACAAAGCCACAAATACCCCAATTAAAAAACACTTTGGGA
TGAATTCAGTAGGGCACCTTGAACTGAATATATCTAGTAT
TTGCAAGCTACAGTTTGGCTAATACCTTCATATGATATGT
TCTCTTCTGAACTTCTCTTGCTTTCTGTTGACTAGTCAGT
TGGTGTTAGTCTCTCTCATTTGCTTTTGATGTCCTGTCTT
GTTTTTTCTTTCTCTCTCTTTAATTGCTCACAGTTAAGTG
TTCGATATTTTCTGATTCTTGGATGATTTCATGCTTCCTC
TTAAAAATAGAGCCATTAAATGAATGAAGGCTCATGATTG
GTTTCAGAAGTCAAGTTGGGATTTTCAGACTTGGTCTCAG
GTGGTGACTGTTGGATTATGAACTAGTGAAATAATTAACT
ATAATTTGGATTGAGAATACATTTTAATGCTTCTTATCTA
GACATTAAGTACCTTTGAAAACAAAAATGAAAAAGTAGAC
TTTTTGTTATTTTCCTCCTTGACATATTTTGATAATTTAT
GAATTTAGCCATAAATTTTAAAAAGCAAGAAATATAATTT
ACTTAGCAAAGTTTGGCAAATGCAGCTGCAGGGAAAAAGT
CAATAGACTGTTAAGTTGAATGATTTCTCAGTCCTGTGAT
ATTTTCAACAATGTATTGAAAATGAAAAATGATTTTATAG
AAGCATTAATAGGCATGACATTCTCTTTTGTTATCATTCA
AAGTATTTTAATACATGCAGGGACTTACATGTCTGAGAAA
AGTTGTCTTACAGTAATTTGAAAATATACCTATTCTAATG
CTTTTCATGTTGTTCTACTTTTTAAAAATAATACGTTTTA
ATATAAGCCATTCATTTCCTATTGGAATCCATGTTCTTTT
TAAAGACCTGGACATAATCCAAAAAGAATGTCTTCAATTC
CACAGTATTGTGCTATCCATTAATAATATTACTCAATAAA
CAGGGCTTTTGTGAATTATATTACAGACATTTGGCAAACA
GATGAAAATGTAAGCACTGAAAATATGCCAGTTCTTGGCA
ACCGTCTTTCCTATGAGAAAGTATTTTTAGTAGAAGCGAA
AATGAATGAAGTAGAGAAAAGTGGAATGGTGAATTCAGGG
GCAGGTTCACATACTTACCCATCCTAAGGAATTTTCCATA
CAAAATATTCTTCATTTGTTTATAAGGCTTCAGTGTCACA
AATTGATGGCTCACAGGTAGAAACAGTGTTTAAACAGTTT
TAATTTTCTGCAAGAGTTTTCACTTTAAAATATTTATTTA
TTCTTCAACTTTTTTTTTTGAGAGGGAGTCTCACTCTGTA
ACTGAGGCTGGAGTGCAGTGGCATAATATTGGCTCACTGC
AACTTTGGCCTCTCAGCTTCAAGTTATTATCCTGTCTCAG
CCTCCCAAGTAGCTGGGACTACAGATGCACACCAGCACAC
GTGGCTAATTTTTTTTTTTTTTTTTTTTTGTAGAGATGGT
TTTCACCTGGTTGGCCAGGCAGGTCTTGAACTCCTGACCT
CAAGTGCTCCACCTGCCTTGGCCTCCCAAAGTGCTGGGAT
TACAGGCATGAGCCACCACTCCTGGCCCTCAACTTTTATT
TTAAGTTCAGGGGAACATGTGTAGGATGTGCAGGTTTGTT
ACTTAGGTAAAGGTGTGCTATGGTGGCTTCTTGCATAGAT
CATCCCCTCACCTAGGTATTAAGTCCAGCAACCATTAGCT
ATTCATCCTGATGCTCTTCCCTCAACCCCCGACCATCCCT
AAGAAGCCCCAATGTGTGTTGTTCCCCACCATGTGTCCAT
GTGTTCTCATCATTCAGATCCCACTTATAAGTGAGAATAC
GTAGTGTTTGGTTTTCTGTTCCGGCATTGTTTTGCTGAGG
ATAGTGACTTCCAACTCTGTTCATGTCCCTGCAAGTGATT
TATATTCCTGGTAATATATAGTAATGGAATTGCTGGGTCA
AATGGTATTTCTGCCTCCAGGTCTTTGAGGAATTGCCACA
CTGTCTTCCACAATGGTTGAACTAATTTATACTCTCACCA
ACAGTGTAAAGGTGTTCCTTTTTCTCCGCAACCTTGGAGC
TTCTGCACAAGAAAAGAAACTATCGTCAGAGTGAACAGAC
AACCTATAGAAGGGGAGAAAATTTTTGCAATCTATCCATC
TGACAAAGGCATAATATCCAGAGTCTAGAAGGAACTTAAA
CAAATTTACAAGAAAAAAAACCAAACAACCCCATTAAAAA
TTGGGAAGGAGCCCTGAGTCAGCGAGTTGTTGCCAGGGGA
GGACATGAATATCTTCTTTTGAGAACTGTCTGTTCATGTT
CTTTGCCCAATTTTTAATGGGGTTGTTTGTTTGAGAACAG
TTCTCAAAAGAAGACATACGTGTGGCCAACAAACATATGA
AAAAAAGCTCAACATCACTGATCATTAGAGAAATGCATAT
GAAAACCACAATGAGATACCATCTCACATCAATCAGAATG
GTGATTATTAAAAGTCAAAAAATGACACTTACAAATTTTT
AATTCCTCACTTCTCTTAATCAGAATGTAGTCTAACACTG
TATCCATTTCCTCCCCTGTCAACAGCTCACTGGCTCAGGG
TGGCATTTGCCCCAGCATTTACCCCACTTACAACAGTATC
ACTCTTCGGTTTGCTACAACAGTCACTACTATATCTGGGC
GACCTCACTTTGGTGAATTACCTGGCCTTCAAAGACTTTG
AACTTCTGAACCTTGTAAAGCAAAACTGATTGATAGATTG
AGACACTGGAAGCTAGAATACATCATTAGTTATTCTTAGT
ATAGCAAGACCAGCTGTTCATTGCTATATTCATTGTTAAC
TCCTATTTCTTTTACCCATTTATAAAAATAAAAACTCACA
ACTCAAGAATATCTATTAGCAAAGACACTGTTGACTCTGA
GATGAAATTAAAGCCATGCTTACTTTTTTTAAAAATTACA
TTTTTGACATCTAAAAACATTTACCTTGGGGAGCCTCACT
GATTCTCCTCTGTACTCTTTGACTAGGAACTCCGATACAT
TTTGGTATTGTATTGGCAATTTTAAGGGCTTGACTTTAAT
GTATGATACATATCATAAATAATAATGGCATATTTAACTC
ATTGAGAATACTTTTAGAATATTTGTCACATTTCTTCCCG
AGAATGAAAGAAAGCAGTAAATGCTTAATTTACTAGACCC
ACTTTAGAACAGATTTAGGGTGAAACAAATCCAAAGCCTA
GATGCTATTCGTTAACTTTCATACAGAGTTAAACATTTCA
AAGTAGAATTTAGAAATACATGGTATTGAACTTGCATGAA
TCATTATATATCTCACAAGTTACAAACACGTATGTTATTT
ATAAATGTTTAATTTTATTTGAATAAAAATAGCCACTGTT
ACTTCATTTTTAAGTCAACTTTTAATTTTGAGATAATTGT
AGATTTATATACAGTTGTAAGAAACAATATAAAGACATTT
TGTGTACTCTACCAATTGGACTCATGGTAACATCTGCCAA
AACTAGTGTTTTTTTCTTTTTAAATCAAAAGTGTGATTTG
TGTGCAATAAAATATAACTACTTAAAAATATATATTTTGA
TGAGTTTTGGCATATGTGTACCCTGTATAGTCACCATCTC
TGTCAAGATATGGAATGTTTCTCTCTCCCAAACATTCTCT
TATGCTTCTTTGCAGTCAGTGCTGTTCCTGAACCCCCAAT
CCCAGGAAACTGCCAATCTTCTTTCTATCAATACAGATTA
GTTTTGCCTGTTCCAAAATTTCATAGCATAGAGTTATTTG
GTATGTAATATTTTGGTACATAGACTTTTAAATCCCACCT
CACTCCCACTTTTAAATCATTCCCTAATTACTTGTGCTGT
TAGCTTTACCACAACATAGTATCTCTGGCCCACTTAATCA
GAAATCCATTATAAGTATCAAAGCATATATATTAAGCTCA
TAGGTACAGAATACAAGCTAGGAATTGGAAGCCTGGGTTT
ATCTGTCAACTAACATATTTGCAAAGCTATAACATATTTA
TTACTTCTTTTTCTTATCTAGTACTTTCTTTACTTGATCT
AAGAGTTCAAGTGTTGAATAGAATCTAGTTTTAAGAAAAG
TGTTGTCAGTGGAAACTTGAATCCTTATGAGTTGTCTTTT
TCCTTTAATAGCTGCATTTACCTTTTGGGGCTCTGGCCAA
GAGTGATGCAATGGCCAGAGTCTCAGCCAGGCACTGGCAC
TTCATTGGCTACTTAGCTATTCTTTCATCATTTTGTGACA
TCATTACCTGCAAGGGTAGCCAAGCCTTCACAGAGCAATT
TATTAGTAACCATGAACACTTCTTATTCTTTGGCTCTAAC
TTGTGACCCTTTTAAAACATTAATCATAGACCTTATGAAT
TAACTACAATCAAACTATCAGTATAAATTTTTGTTAGCTT
TATAAATAGCACAGCCAGCTTGAAACTTTTTATATAATAA
GCCTTCCTACCACTCAATAATTTGAATGGTGCCAACATCA
CATTCTAGAATGCTTATTATATAAATGAATATTTCTGTTA
TTTTTGAAAGTATGTTCCTTTAGAGCACCAAAGTCCAAAA
GTATGAATCATCATGACTAATTTGTGTCATATTTATATTA
TATATCAAGCTTTACCACTGCTTATATTTTCTCTGTTTGT
TCACAGATTTTACCCTAAATATATTTCATTTATATTTTAA
TTTTTGTAATGCTAGTGAATTCATTCATTTTTATATAACT
AGCATTCAGACAGTTCATATTATAAGACCAACATTTGATG
TACATTCAGTAAGTCAAGGTAAAGAATTTTCTTTCCTCTC
TGACATGATGATATTATTAATCTTTGAAAAACACTTGTAC
TAGTTCTTTCCCTGAGAGAGGTATGTGCATAAATGCTTTC
AAAATATAAGTTGAAAACATGAAGAAGAGGTTATGAGCAT
GGAGATAAATTAAGACAGCTTTACAGAAGAAGCAAATAGA
GATAGTGAAAATACAAACATAGTAAAAGATGATATTTGAA
GGGATAAGAGTAAAGCATTATCTAAAGTTGAGGAATGACA
TGATTTTTCTGAATCCTGAGTAGGCTAAGAAAAGTAAATA
CATACATAGATATAATATAATAAATCCAATAGTCACCAAA
GAGCAAGCAGCCAGAAAGCCAAAGACAGAGCAGCATCCTA
AAAGCAGCCAGAGAGAAAAATATAAAGTGTAAGAAATTAA
TTTATAAGACACTACTGATATATTTCTCAACAGCCACAAT
GAAAACCAGAAGACAGCAGAGTAGTGCCTATGCAAAGAGA
AAGCAACCAAGATATATGGAATTGTATTTGTGGTAGTACT
ATCAATTAGAATCAAGAAAGAAAGAATACATTTTTAGTTT
ACAAATATATATCAATATTATCACCAGTAGACTCTCAATA
AAAGAATTTTTAGAGAATACTTTTCATAAGGAGATACAAT
GCTTCTAGAAAATAGGTCTGGTGTGAAGGAAGGAATTGTG
AGCAAGTAAACCAGCAAATATGTGGATAAATATAGAGGAA
ATTTTACTGCGTTAAATAAAAATGATATTGTATGTAAGAA
AAAGTATACAAAGTAGCAGGATACCATTAAAGGGTCATGA
AAATAGCATTTAAGAGGAAGGGATAAACTCCACCTTCAGC
TCCCTCCAGCCATTCTGTTGTACCTTGGGGTAAGAAGAGC
AGTTACTGAGAAATACTTGTAAAATTCACAGCCAATGAGC
ACAGGGCTCATTAAAAACTCAAAACTAATCCTGGAATCAT
AGAACAGCGGTCCCCAACCCCTGGACCACTGGCCAGTAGT
GGTCTGTGGGCTATTAGAAACTGGAGTGCACAGCAGGACA
TGAGCAGCTGGTGAGCTATCATTACTGCCTGAGCTCCGCC
TCCTGTCAGATCAGCAGTGACATGAAATTCTCATAGGAGC
ATGAACCCCATTGTGAACTGCACATGTGAGGGATTTAGGT
TGTGCACTCCTTATGAGAATTCCTGATGCTTTGAGATGGA
ATAACTCCATCTCAAAACCATTCCCCATGTCCTGCTTTCA
CACCTAGTTTGTGGAAAAAATTGTCTTCCACAAAACCGAT
CCCTGGTGCCAAAAATATTGGGGACAACTGCCATAGAACG
CTTTCTCTGCCCTCTCATCTTACCACCACACCATGAAAGT
CCTGTTCACCAGAGTTCCCTTTACCCAGTTCATCATGTCT
GGATTTCAACAAAAAGTTACAAAGCACACTAAAAGACCAA
AAACAAACAAACAAACAACCTCACAGTTTGAAGAGGTAGA
GCAAGAATGAGAATGAGACTCAGACATGGAAGGGATATTG
AAATTATCGGACGAGGATCTTAAAGCAGCTCTGATGAATA
TACTAAAGACTCTAATGGAAAAAGTAGACAACATGCAAAA
ATAGATGGTAATATAAACAGAAAGATAAAAATTCTGACAA
AGAAGCAAAAAGAAAAGCTAGTGATCAGGAACACTTTCAT
AGAAATAAAGAATGCCTTTAACTGGATCATTAATAGTTGG
GGACAGCTGAGAAAAGAATCTTAGTTTGAAGATGTGTCAA
TAGAGACCACCAAAATAGAAAGGTAAAAAGAAAAATGACT
GAACAAATAGAGCAGAATATCTAAGAACTGTGGGACAACT
ACCAAAAATGTAAATACATATAATGGGGAAGAACAAGAAG
AGGAAGAGAAAGGAACAGAAGAAATATTTGAAAGAATAAT
GACTAAGAATTTTTCGTATTCCAAATGCAGAAAAATCAAA
GTTACAGGAAAATATTTTAAAAGGAGCCTGGTAGAAAGGG
GAACATCTAGCCTATGAAAAAGTAAAGATAAGAATCACAC
TCTACTTCTCCTCAGAAAGCATGCAGGCAAGAAAAGTGGT
TACTTACGTGTTGACAGAAAAAAACAAACACCTAGAATTG
TGTATCTTGCAAAATTTTCCTTTAAAAGTAAAGGATAAAT
ACTTTCTCAGACAAACAAAAGACCAGTAGACTTTTCTTGC
CTTGCAAGAATGTTAAAGGAAGTTCTTCAGAGAGAGAGAA
AAAAGGATACAGGTCAGAAAACTCAGATTTATGTAAAGAA
AGGAAGAATATTAGAGAAAGAAAAAATAAAATAACGTTTA
TTTTTCTTATCTTTAATTGATCTAGTAGATACCAGTTTGT
TCAAAATTATAATAAGAACAATGTATTTGATTATTATGGC
ATGTGTGTAGGTGAAATGAATGATAGCAACAATACAAGAC
ACCAGAAGGAGCAACTAGGAATACTTTATTATTATTAGGT
ACTCATGCCACCCTTTAAGTGGTATCGTGTTATTTAAAAG
GCAACTTGGAACTCTCGCATGACATTGTTTTGTCTTGATA
GTTCAAGCTCTGCCTGCGGTTCTCCCATCCTCTATGCCAG
GTAGGTATCAGGGGCTGCTCTGGATGTTAACTCTTCTGCC
CCATGACTTCCAGTTCCAAAATGGGGGCACAGAAACAAGC
TGCCACCCCACAACCCCACCACGCCCACCCACGCCAAAAA
TAATAATAATAAAATAATGAATATACAGTGCTGAGATTAT
CACCAGAAATTGTCACAATAGTCCAGAACTGAAATAGGAA
GATATAACTGTTCCCAGGGCCATAAGGAAGTGAGAAACAC
CAAGTGGATGGTAAGAGAACCTGACTTTCACATCTGTAGC
ACTCCTTACCCCATTCTGCCTGACACCAGATATGCAGAAG
ATTTTCCTCCAACTCACTTTTTTTCTACACCGGAAAAATT
GAGATCGAGGTAAACAACCAGCTTCCCCAACCATCCTGGG
TTACCGGAAAGAGACCTGTCCTATCCCTGCCTCAACCCAC
TGGAGGCGTCATGAGTGCCTAATGGGAGACATATTCCTGA
AGATGGGCAGAGACAAAGGGGGATGTAGGTCTATCATCCC
CAGCCCTGGAAAGTCTGCTCTGTAACTTGGCCAATGGAGA
CACAAGGTCAGAGTGGCTGCTTGGCAGCACTACGATGCAG
AAGGATTGTTTCACAGTTGTCCTCAGCACAAACCCTTAGG
CAGCATTCCCATACTGTCAGGATATTCCCTTTGGGACCTC
TCTTATTAAGAAGGGCACAATTGGATTGTTTACTGAAGCC
AAGGTGAACCTGGGCTTAAAGCGCCCCCTATAGCCCCCTA
GAGGAAGCAATTTAGTAGCAAAGACGTAGATTTATGTCCA
CAAGAGAAACAGCAATAGGAAACTCTGATGTCTTCAAACA
GACAAATCAGAGAACCAGGGACTGGCCCTACAAAGACAGT
AATATGTGAACTCTCTGACCAAGAATTTCAAAATGCAGTT
TTAAGAAAACTCAGTGATCTCCAGTACAACACAGAAAAAT
AATTCAGAAATTTATTAGAGAAATTTAACAAAGAGATTGA
ATTTTTGAAAAATCAACCAGAAACCTTGGAACTGAGAAGT
AAATTTGCTGAACTGAAAAATTCACTAGTAGCTCTCACAA
GCAGAATGGATTGCGCAGAGGAAAGAATCAATGAGCTTGA
AGACAGAATATTTGAAAATATATGGTCAGAGGAGAAAAAA
GGACACAAAGAAATGAAGATAGCCTATAAGATATGGAAAA
TTATTAATACCTCAAATGGCCAAATATAAGAATTAGTGGT
ATTCAAGAGGGAGTTGAACAAGAGGAAGGATTAGAAATCT
TATTCAACAAAATAACGACAGAAAATTCCAAAATTTAAAA
GTCTACTTGGATTAGTTGTAAATGTATATTACAAACTTTA
TAGGGCAGCCCCCCAAAAAGTGTAAAAAGGTATAGTTGCT
ATATTTAATACTTAGAAAGGAAAGAAAATGGAACCATGTA
AAAATGTTCAATTAAAAGCACAAAAGGTAAAAAGTACATA
GAAAACAAGAATAGTATATAGAACAAAAAAGTATATAGAA
AACAAGAGCAATGAATAAAAAGTAGTAGATATTAATCCAA
CTATGCCAGTAACTGAGTGTCAATGGTCTAAATACACCAA
TTAAAAGAGAGATTGTTAGAATGAATTTAAGAATAAAACC
AACTCATTTTATAATGCCAACATTACCCTATACCAACACC
AAAGAAATTACAAGAAAAGAAAACCACAGACCAATATCTC
TCATAAAAATAAATGCAAAAATTCTCAACGAAATATTCAA
AATAAAACTGTACTGAGGAATGTGTAAAAATAATTATATA
CCAGAACCAAGAAGGATTTATCTCAGGTTTGCCAGACTGG
TTCAACATTCAAAAATCAGCTAAAGAAATTCCTCATATCA
ACAGGCTGAAGGTGAAAAATTACAATATTATATCAATAGA
TGTAGAAAAAGTATTTGACAAAATCAAACATCCGTTCATG
ATCAAAACTCTCAGCAAATAAGGAGTAGAGGAGAACGTAC
TCAAGAGAAAATATGTATAAAAACCTACGGTGAACATCAT
ACTTATTGATACGAAACCAGAATATTTTCTGCTAAGATCA
GGAACAAAGCAAGAATGTTTCCTCTCACCACTCCTTTTCA
GCAATGTATTAGGAAGGAATAAAAAGAACAATCTCATTTC
AAAATAAGGCAGTAAAGAAGAGGGAAAGAAAAAGGATGTA
TAGAAAATAGAAATTCCAAATAAATAAACAATCATAAGAA
ATCTAAATGTGCTGAATGTATTAGAATTATAAGACTGGCT
GAAAGAGAAAACAACATCCACCTATTGTCTGAGCAGAGGC
TGAATTAGGGCAAGAGAATATCTTAGTCGCAAACGTTACA
AAAGCACCAAAACAAAAACAAAAAACACCCTATTAGGCAA
GATTTATAATATTTTTATGTAATATTTCAAAAAGTCAAAT
GATTTTAAAACCTATAATTAAAAATCAAAATTTTAAGTAA
AGACACATTAGTGTTGCTTGTTTAATGGCCCTCCGTTATT
TTGTAATGGGAACTGTTGTTTCTAATCAGTTCATAATTCC
TACCTACCAGTTTTATAAGGTTGGCATGTCCCTGTCTCAT
ATAAGGTTTTACAATGGTCTAAAAACAGACTAGGCATGAT
GGGACATTATCCATAACTATTTTTTTAAAAACTGTAGAGT
GTTTATTAACTTTTTCCATTTGGCTCCAAATATTGGTATA
TATTTTCTAGTTGTATACACAGGATCATATTTTTCCTTTG
GCCTCATGCCACAATGCAGTTCAGCATGGTACTTGTGCTG
AGGCTGTGAGAGATGTACCTAAAAAACAAGCACACTTTAA
GTTTGAAAATTTAAGAAAGCTGGCATGAGCTACATAAATA
TTAGGCAAAATAGACTTTACTGTTTCATTAAGGAAAAAGA
GGCTTATTATATAATTATAAAATGTAAAATTCTAAGCTTA
CGTGCATCTTAGTTTCAAAAGTATAAAGCAAAAATGTATA
GAACAGAAAGAGAACTTGTCAAGTTCTACCATCAGCATAG
AAGAATTTAATACATATCTTATTTAAAATGTCTTTTTATA
AAAAGAAAGAAAAGCTACATACTAGCAGTTGACATTAGCA
AGACAACACATACGTAACTGACAAAGGTAACATTTAAATT
AAGCGAACTATTTGAAAAACAGACAAAAGAGGTGAATAAA
CAAATAATTCACAGAAGAAGCCAGAAGTGGCAACTGAAAT
GGTCAATATACATATAAATACATGTGCAACTTTACTGGTT
ATCAGTAAACTAAAAAAAGAAAAAAGAATGCGATAATATT
TTATACCCATCAAGTTGGCAAAGATTGCAAAATCTGGAAA
TTTCAGGAACTAGCAAGTGGAGACTCATATACCACTTATG
GGAAGGTGCTGCTGCACTATGGAAAACAATTTGCAAATAT
CTACATGGAACATTTTACAGTAGTGGATATGAAGGAATAT
AGCTATTACATCAACATGACCAGACTTCTCAAACAATCAT
GACTACAAAAAGCTTGTTTTAGAATAATACATACACCATA
TACCATTTATATAAATTTTAAAATCATACAAATAGGAGGA
AGAAACTGATAAAAGGATAGGAGGCAGATCTAACTTGCAG
CTCACACTCAGACAGACAGAGCAGCATATGGAGACACACA
TCATGAACTTTTGCTCCAAGAACAACTGCAGCACCATACG
AGGAAAGCCAAGAGAATCCACATATCCTTTGAAGGAAATA
GATTGCTGCTGCTGCATCCTGGAGACAGCTGAAAAACTGT
GAGTACCCAAGGTGTGAAAGGGGGATCGTCCACCCCTGAA
CATGCACCCTTCCTGGGGAACCTGAAGGTCCAGATCACAG
GTGATGGATTTGGTCTCACCTGGAACTGAGACAAACTTAG
AGAGTTGAGCAAAATATAGGGATAAAGGAAGCAGGGGGAG
GAGCCCTGTGGACTCTCTAAGCCCCAAGGAAAGTCATTTC
TGACTTTGTCTTGTAGGGTCCTTGGGGAACACTGCCAGTG
GAATTGGGGAAAGACCACACGGAGAAGGAAACTTCCAGAT
GAACTTTGTAACAATTTTGACTGAATGCGAACTTTCCTAG
CAGAATCTGGGGGAGAGGGTGAACCAGGAGTGCAGACACA
GCACAGAAGTTGCAGCAGGCAGGGAGGTATGAAACCTGAA
AGCCCTGCTTGCTTTCCCAGTGGGGAGACCTGGAGCAGGG
ACAAGTCCTCAGCCCTATTCACCCATTGCCTGGAAATAAA
CTCGGTGCTGTTGTGGAGGGTATTGTGGGAGTGAGACTGG
CCTTTTGGGTTGCATAGGAGCTGGGTGAGGCCTTTCACTG
CCAGCTTTCCCCTGTGACCTGTATGATGTAGTAGAGGCAG
TCATAATTCCCTAGAAACATAACTCCATCTCACTGAGAAC
CACACCCCCAACACCAGAGCCGCTTGAACAAGCCCTGCCC
AAGGAGAGTCTAGGCTCAGACACACCTAACTCTGCCCCTA
CCTGATGGCCTTTCTCTACCTGCCCTGGTAGCCAAAGACA
AAGGACATAATCTCTTGAGAGCCCTATGGCCCTGACCACT
GCCTGAGAAACTTAGGCAGGAGACTCTAGAGCAAGCTTGT
ATCCTCCCTATACTACTGCAACTGATGCTCTCTTGAAAGT
GCCATCTCCTGTCTGGAGGCCAACCAACACACAACTAGTG
CAATAAACAAAAATATAACAAAGGACCCTCCAGAGTCTAC
TTCACTCCCCTGCTATCTCCACCAGAGCAGGTGCTGGTAT
CCAGGGCTGAGAGACCTGAAGACTGATCACATCACAGGGC
TCTTTGCAGACATTCCCCACTACCAGTCTGGAGCCTGGTA
GCTCCACTGGATGGCTAGATCCAGAGGAGAAACAACAATC
ACTGCAGTGCAGCTCTCAGGAAGGCACATCCGTGAACACC
CACAGCCAAGTAGCACCCTGTGGGAAGAAAGAATCTGAAC
AACAGCACTTGAGCCCCAGATCTTCCCTCTGACATAGTCT
AATCAAATGAGAAGTAACCAGAAAAAGAGTTCTAGTAATA
TGATGAAACAAAGTTCTTTAATACCCCCAAAAGATCACAC
TAGCTTGCCAGCAATGGATCTAAACCAAGAAGAAAACTCT
GAATTGCCAGAAAAAGCACTCAGAAGGTTGATTATTAAGC
GACTCAAGGAGGCACCAAAGGTGAATACAAACTCAAAGGA
ATTTCAAAAATGTTACAGGATAGGAACAGAAAAATATCCA
GAGAAATAGATAGCATAAATAAGAAGCAATCATAATTTCC
AGAAATTAAGGACACACTTAGAGAAATGCAAAATACACTG
GAAAGTCTCAGCAATAGAATCCAACCAGTAGAAGAAAGAA
CACCAGAGCTTGAAGACAGGCTTTTGAATAAATCCAATCA
AACAAAGACAAAGAAAATTTTTTTAAAATGAACAAGGCCT
CCCAGAAGTTTGGTATTATGTTAAACAACCGAATCTAAGA
ATAGTTGGTGTTCCCAAGGAAGAAGAGAAATCTAAATGTT
TAGAAATCTATTTGAGGGAATAATCAAGGAAAACGTCCCC
ACCCTTGCTAGAGATCTAGACATCCAAATACAAGAAGCTG
AAAGAACACCTGGGAAATTCATCACAAAAAGGTCATTGCC
TAGGCACATAGTCATCAGGTTATCTAAAGTCAAGATGAAG
GAAGGAATCTTAAGAGCTGTGAAGCAAAATCATCAGGTAA
ACTATGAAGGAAAACCTGTCAGATTAACAGCAGATTTCTC
AGCAGAAACCCTGCAAGCGAGAAGGGATTGGTGTCCTACC
CTTATCCTCCTTAAACAAAACAGTTATTGGCCAAGAATTT
TGTATCCAGTGAAATTAAGCTTCATAAATGAAGGAAAAAT
ACAGTCTTTTCCAGACAAAGAAATGCTGAGAGAACTTATC
ACCACCAAGCTAGCACTACAAGAACTGCTAAAAGCAGCTC
TAAATTTTGGAAAAAATCTTTGAAATACACCAGAATACAA
CCTCCTTAAAGCATAAATCTCATAGGACCTATTAAAAAAA
CACACAATTTAAATAAAAGCATTCAGGCAACAAATACCAT
GATGAATAGAATGGTATCTCACATCCTAATACTAGCATTG
AATGTAAATGGCTTAAATGTGCTGCTTAAAAGATACAGAA
TGGCAGAAAGGATAAGAACTCACCACCTGAGTATCTGCTG
TCCTCAAGAGACTCACCTAACACATAAGGACTCACATAAA
CTTAAGGTAAAGAGGTGGAAAAAGATATTCCATGAAAATG
GACACCAAAAGCAAACAAAAGTAGCTATTCTTATATCAGA
CAAAACAAACTTCACAGCAACAGCACTTAAAAAAGAAAAA
GAGGGACGTTATATAATGGTAAAAGGACTAGTCCAACAGG
GAAACATCACAATTCTAAATATATATGCACCTAACTCCAG
AGCTCCCAGATTTATAAAACAATTACTAATAGACCTAAGA
AATGAGATAGACAGCAACACAATAATGGTAGGGGACTTCA
GTACTCCACTGACAGCACTAGACATATCATCAAGACTGAA
AGTCAACAAAGAAACAGTGGACTTAAACTATACCTTAGAA
CAAATGGACTTAACAGATATTTACAGAACATTCTACCCAA
CAACCACAGAATATACATTCTATTCATCAGCATGTGAAAC
ATCCTCTAAGATACTCCATGTGATAGGCCACAAAACAAGT
CTCAATACATTTAAGAAAATTGAAATCATATCAAGTACTC
TCTCAGACCACTGTGAAATAAAATTGGAAATCAGCTCAAA
AAGGAAACCTCAAAACCATGCAAATACATGGAAATTAAAT
AACCTCCTTCTCAATGATTCTTGGGTCAATAATGAAATCC
AGATGGAAATTTAAAAAATCCTTTCACTGAATTGTTTGAT
ATAGTGACACAACCTGTCAAAACCTCCATGATAGAGCAAA
GGTAGTGCTAAAAGGAAAGTTCATAGCATTAAATGCCTAC
ATCAAAAAGTCTGAAAGAGCACAAATAGACAATCTAAGGT
CACACCTTAAGGAACTAGAGAAACAAAAACAAACCAAACC
CACTGTTATTGACTTAATAAGGAAGTAAAAAAATGTATGC
TGAGATTGCTAAGATTTATAATAATAATGAATCTTCCATC
TGTGAAATAGTGAAAAAAAAAAAAGAAATTAGTGCTAGAT
TTGCTGTCACACCACAAACTGCAAAAGTTACGGCCACAGT
GCTAGATAAATGCTTAGTTAAAAAAAAAAAGAAAAAAGAA
AAAGCATTAAATTTGTGACTGGAAGACATGAACAGAAAAT
ATGTACTACATAGAACCAAATTATGTACTACATAGTACAT
ATAGTACCAAACCCAGTTGCTGTCACTTGGAACATAGAGA
TCTGGCATCTACTGGAGGTCTTAAAATGTATTCGTTATGG
AAAACAGGACTACTTACTGACTTACTAAATTCAGATATTA
TTAGTGGAGTGGAATATATATGGCAGTGTCTTGTTTCTAA
GTTGAGTGGTACATAAAATAGTACAATTATTTGTTTTTAA
ATTATTCATAAATTTATTTTTAATATTTCAATATAATTTC
CCTCAAATACAATAATATGATTGATTAATCTATCAGAAAT
ATATCATCTATGTAAATACTCATGCTACTACTAAAGACAA
AGTGGAAGTGACTCTATTCACAATGGAATAACCATTACTA
AATTAATGATTACTGTGTACATTTATAGTTTTACTGTGAA
GATTGATCATTTGCTAGTTTTAGTCACTCAACAAATATTT
ATAAATCCCTTCTATGTGTAGAGCATTATGCTAGAGTACA
GTCATTATGTCTTGATTACAGATGCAAGTATTTGAAAATA
TTAAAGGACCTTCATTTGTGAAATTCAAAAAAGATTCCCT
GGTAGACACTAATTACTATAATAAATAGAGATGATTTCAG
TGCAAGCAAATGATTCAGGCTAACAATTAGCAATTAACAA
ATAATATGAATAGCATAGACATTTTAAATCTTAAAGAAAA
ATTCAAATGCTGCAATACTTAAGAAAGGATTTTTTAATTT
ACTAATGTAGTAATCAAGTCTAATACTAGAAAAAATTTCC
AATATAAAATACCCGTTATATTTAAATAATCAAATACCTT
TTGTATCAGTTGACTAAGTTTAGAGGAATCTTAAATATTA
AAAAACAACAATAATGCCTTATGCTTCTTAGTATGTGAAT
TCATATTTGTATGATGTATATTATTTTGGAGAGTTGCCTG
TAAACAATATATTAATATAATGAATCCAGCTTTTCTTCAT
TGAATTCCTTTGTAAAATAATGCAGGTTATCCTGAATAAA
TATAGTCTCTATTCAAGGCCATATCTCCTGGAATATCAAT
AGGGTTAAATTATTATGGTTGCAGTAAAATAGAATTGCTT
TATCTCGTCCATTATCTACAATCTTGAACAAACTTTAAAA
TCTTCCTTCTGTTCTCTTAAGGGAACGTGGTATGTCCACA
TGTGTCTTTTTCATTTAGTGCGCTGAACAATCCATAAATA
AAAAGAAGAAGGAATAAAGAAGGACAGGCATTTCAAAGGA
GAAATCACATACCTAACAACATACAGTATTGAAAATTAAC
AAATAAGAATGCAAGGCCTCTCATGCAAACGGTTCCATCT
CATTCAACCACTAGACATAATTAGGTCTGTATTCGCAAGG
CCTACAGTAAGGAAATTCTGCTTACAAATAAATAGGCTAT
CAGTTATATTTATATATAGACAACATGTAGACTGAAGGGT
TATCCGAACAATCCTGCCTACAGTTTCTGCTTTTCCAAAT
ACAGATTTTATGTCACATTATTACAATTTATTTTATTGGA
TAATTTTCCAATCTTCCATTTCACTTTGCCCATAGAATTA
GACTAGGCATTACTTGAATTAGAATGTTTCTAAAAATAGC
CAGTTATGTTAATAATTGAAATATTGAAGTGACTATGTAT
GATGTGTTTGTGATCATTGTATTGTCACCTATATTTGATC
AGTATTGTCCAACAGTATTAGTAGTTATTTATTTTATGCT
ATTAATTTTAGTATCTAAAGAGTGAGTAAGTACATTGTAT
CTGTAAACACTTCAATTATGTGAGAATTTCTAGCCAAGGG
AAAGATAATTACTGAGAAAGGAATATGTCACTGAAGGATA
AACACATGGTATTTCTGTCTTCTCAGTGATAAAGGATAGT
ATGTGTTTTGGCTTTTCTAATTGAAATTACATAATCCATA
GATAGAAATTCACAGGTAAAGTATTATTGCATTTGCCTTT
AAGCCTTTAATGTTACTATTCAATTAAATGCTAGTCACAT
TAAAGTACAGTCCTATAATGTGTCATAAATGCAAAGAGTC
TGTTAGGACATTCACTCACATGTTCATCAAATGTATATTG
ATCGCCTCCCATGTGCAAAGCACTGAGCTATTTTCTGTCT
AGATTCTCTATGTAGTTGGGCACTTTATCTGTGTCCCCCT
CTGAAATCTATCACTGATAATAAATTAACAAGTTTGTCTA
ACATTACCTTTGCCATGGGAACGTTAGAGCTACCTAGGGA
CACTTCTATTGGCAAAAAGATACCTGAGCACACTAAAGTT
TTTATGTTTATAAAGATGATTTCTCTACCTAGTAGACAAA
TCACAGTGAAACTGGATCCTTTGAATTACAATTGAATCGC
TCCAGTCAAAGGAAAGGGGAAGCCTTGAATAGAGCTGGAG
GACAATTACTATTATTAGAGATTTAGTCTCTTAACATTTC
CAACATAGGGGGCTGGTTTCTACTGATGAGAAAGGGAAAA
TGTACAGATTTTTAGAGAGTCTCCAATTCATTCAGGCCCT
CTGGGAATAGTTTAAAAAATTACTTCTTTTATTCAGTGAG
CAGTACTGTAACAGTACTAAAAAGTGATCATTTTATGATC
TCTCACTTTGAAGCAGATTGTCTTTCTCTCCTTCTCACAT
AGGCAGTGCTGCATCCATATCTCTAAATTTTATAGCCAGG
AGTGGAATAACTACATCTCTTGGTTTCTAGGGCTTTGCTG
TCCAGTTTAGACTCAGCAGAAAGAAAAGATGGACTGAACC
AGAGTGACTCCAGTCAACCCCTCTCTCCCTGGAATGCTAT
TTTCTGTCCCTGAAGTCAGTCTAAACATGGAGATTAGAAG
TGAGGTCTCTGAAGGAGAACATCCAGATACATAAATTGAG
TACCTGCTATGTTCTAGGGCTCCTTCTAGGCACTTCTTCA
ACACATTGAAGACAAGTTGTTTTCGACGACTCATTGTGAT
CATCATGAACTTAAGCTTCCAAAGGTTATTGACACTGGGA
GCTCTCAGGACCTTGAGAGGAAATTTTCTCCCTAGGCCCC
AACCTTTAGCAAGGACTTTATGTATCTTTGTCTAAGAGGA
CATTTTTCTTCCTTCTTTTTTCAAAGATACATAGTAGGCA
TTTAAGATTGTTAGATAAGTTACTGAATAAATAAGTTGTT
CTTATAGTTAAATTACTTTAACTTGTACTTTACACAAGTT
TCTACTATCTCTGTAAATTTGAAGGTGTTAAGAAATAAAT
AAAATTGAGTGTGTAGCTTGTCACGGTGGCTCATGCCTGT
GATCCCAGAACTTTGGTAGGCCGAGGTGGGCGGATCGCTT
GAAGTCAGGAGTTTGAGATGAGCCTGGGCAACAAGGTCTC
TCTACTAAAAAATACAGAAATTAGCTGGACATGGTGGTGT
GCACCTGTAGTCCCAGCTACTCGGGAGGCTGAGGCATGAG
AATCTCTCGTATGCGGGTGGTGGAGGTTTCAGTGAGCCCA
TATAGTGCCTGGGCTCCAGCCTGGGCAACAGAGCAGGACT
CTGTTCTTTGTCTCCAAAAACAAACAAACAAACAAAAAAA
CCAAAAAGAAAACTGAGTCTGTTGGGAGTGGAGTTGATAA
AAATGCTTTGGAGACTATGGGTTATCTTTGAAAGATTGTC
TTTGCTGCTGCTCTGTAATAGTAACAAAGGAACACTATAC
TTCAGTTTAATGATCCAGAAGAAAGAACTGTCATTGTGTA
TTATTAGAAGATAATGTAATAAAATAAATTTCATCAGTGT
CTTCTAGATTCAATGATTATTCAATGATTTTCGTACCTGA
ACATGTCAAAGTATTTGGCTGCAACTTAGCGGAGTTGATT
AGTAGCCTTTAAAAAGCTATCAAAATGAAAGCAGTTAAAT
GAATCAGTGATAAAGGTCCTTGACCCTGATATAGCCATTG
TCTAATCTCATAATTTGAGCATTCAGGGACATATCGGGGG
AATCCAGTTGTTACAGAAGAAACCGAAACATAATTGAAAG
TGACAAATGATAACTGGAGATTAGGGAAACATGAAATAGA
AAACCATTTGCTTCGGGAGCTGCATAAAATATAAGATACA
CTGTTCTTGATTTTAAATCAAACTTTAAAATCACTGGTAG
AAAAGGTAGATGAAAATTATGAGAATTCAAAAATGTACTT
ATAATGCACTTACCAATAATTTTTTTTTTTTTTTTTTTTT
TTGAGATGGAGTCTCGCTCTGTCGCCCAGGCTGGAGTGCA
GTGGCCGGATCTCAGCTCACTGCAAGCTCCACCTCCCGGG
TTCCCGCCGCTCTCCTGCCTCAGCCTCTCGTGTAGCTGGG
ACTACAGGTGCCCGCCACCTCGCCCGGCTAGTTTTTTGTA
TTTTTTAGTAGAGACGGGGGTTTCACCGTGTTAGCCAGGA
TGGTCTCGATCTCCTGACCTTGTGATCCGCCCGTCTCGGC
CTCCCAAAGTGCTGGGATTACAGGCTTGAGCCACCGCGAC
CAATTATTATTTCTTCCATTTTGTCATGGTTATCCTTGTA
TTATCTGAAAAGAGTTGTTAAGAAACAATTATGGGACCAA
GAATTTAACACTTTATGAAACTTTATAATCAAAGAGTAGA
CTACAAAGTATTCCTTCTATCTGTCTTTGTAAACCACACA
AAATGATAATAGAACAGTATCATCTTTAGGATCAAAGACC
CAAACAGGCATTGGTGTGTCATTTAGTTGTGTATGTTTTA
ACTCAAATTTTAAAACAAATTTAGGCATCATCCCTCAAAA
TCTTTGCTTCTGTATATTAATCCCATTGTTTTGAAAAAAT
GTATATCTTTTACAAATCATACTCTGTTTACTGGTGGCTC
AAAAACTTTTTAGCCTACATACTACTTGAGAATCATTTGT
TCTACAGTTTTTTGCTCATCTGTGTGTAATTTAAAACTGA
AACATGTTAATTTTCTTAGCTTTCCTTAGTGAAATGTTAC
ATGCAAATGATGTGTAATTGTCTTGTAACCATTCATGCAG
TTACATTTCATTTTCCCTTAATTTTTAATACATTAGTAAT
AAATGTACACTGTGGAAAAAATAAAGTTATAAACTTTATC
TGTAAACCTTCCACCCGTTGATAACCCCAGCTAATACTCT
TAGCTTATATACTTTCAGTCATTATATTATTGTTATTATA
AGTAAACCTGTCTCATCTGTCTCTATCTTCTTAAAATTGT
ATATTTATATCTATAGCTAAATCTACCTTTATCTAGAATA
GAGGATTATACTCTAATATTATTTTTAACTTGATTTTAAA
TTCAAACTCTATTATGAATATCTTTCTCTATTTATATTGA
TAAATGTTAGCTTTATTTTTTTTTTTTTTAAGAATTAGGA
CATCTTAAACTACTCTCTTGCTTTTGGGCATTTAATTTTT
CCTTTTCTTCAGTATTATCAACACCCCATTATTAAAACAG
AAAATCTTTATCAAGCGGCTTTAAAAACGTGTTCTCCTAA
ATTCTCAGTGGAATTTCTGGGTCCCATGGAATGTATACAT
ATGTTGCTCCTCCTAAAAGGAATGGATAAACTCCTCTCCT
ATAAGCAGTGTTCTGAACTGGCCCTTTCTATAAATTCTTG
TCATCCTGGTATCATCATAATCTAAAAAATATTAATTTGA
GAATCAAAAAATAACAGCTATGCTTGTTTTCTCAAGGAAA
ACCAAACAGGTTACCCATATATCTGCAGGGTTTTTATTCT
CCACAAAAGAAAGGCCAGCCATTTTCAATAACAAGTAGCT
TAGTAGGACCAGAACCATTCCAATGGGTCAGTGGTAAAAT
TTGTCTTTGGCTTCAAACACTAAGGCAGCCATGATGGTGT
CTTTGGAACATTGACACAACATTTAGTCCAGTCTTATTTA
CAATTACGCTTTTTGATAATGGCTTTTGGGCTGACATTAA
ATATAAAATCTGAAGTCGTATTTCTTAAAGATTATAATCA
AAAAGCAAAAATGTCCTCCTAGAAATAGCAAAGGAATACT
TTTGCTGGATTTGCTTCACTAACTCATGTAGGCAATATCC
CAAACTCAAACAGCCAGCAATTGTTTTGTAAAAGACAAAC
TGCATCTGAAATCAGTATGACAGGACCACAGTTTCCATCT
CATCACTTTTACCAACTTATATTTAAGAAAGCACAACTTG
AATGATAAAACCACCATAAAGTAAACAAATTATTCAGTGA
GAACGCTTTGAAGTCAAGAGAAAAATAGGCTCAGGGCATT
TTGTTACAACAAAATTTTGCCTTTGGCAAAAGTTTTACAA
TGGAATAGGGTTTTTAAAATATTGGGAATCAGGTTAGTTG
CATGGCTAATTGAACTGGGGAAGACAGCTTAATGAGCTTA
TTTCTCTCCTTCAAATCCAAGAAGTCAGAAGGCAAATTTT
CATCTATTCTTTCATTTATCCAATTAGAACGTATCTTCCC
CATACATAGGGCTACTAGAAGAAGTAGTAGTTATGTCTGA
TGGCTTCTAGGAAGTATTGTCGATAGATAGGACCTCTTCT
GTAGTTGTAGATACAGATGATCAAATTAACCAGAAATAAA
TTTTGGTCATAAATTTCTTCTTGTTCCACTCTGTAGGCTA
CCTCCTCCAAAGCAGATCATAGACCAGTACATTTATAATC
CCAGAATCACCTTTTAATGATTATAGACTACATATAGCAT
AGTGATAGTCACATACTGCTGGTGCTAGTCAAACTTGAGA
TCAACAATTCTGTTGGGTTTTTACCCTTCTCTTCCTTCTT
TTTCCTACTCTTCCATCTTCTGACTTTCAGGTTTGAGCGT
GTAATAACTTCCAGGCTTTGTTTTGGGCATTATTTATATA
TTACCACTTATCCAAAGATTATTTTGAGTCAGATATAAGT
AAGACATTCCATTAAGTTATCTTCGTTTTGGACATGATGA
AACTGATATTCATAGAAGTAAGAGGACTCTAGGACTAACT
GTCCATTGTCATCGTTCATGTTACTTAACCTCTTTAATCC
TCTGTTGTGAATCCAATAGCAATCAAAGTAGTAGGCAAGT
TTGCTGAGGGCCAACTGTGTGACAAGCACTTTGATAATTG
ATTGGTCTTTATAGCAACCTTATGAGAGGAGTATTATTAC
TGTCATGTTATGAGTGAGAAAAATAAGAATTAAAGAGGTA
CAGGCAATTACACAAGAACACAGGCAAATCAAGAAACAGA
AATTAGATGTGAGATATTGTATCACCCAGGCCTAAAGGAT
TCAATGAAACAACTCATTTTAAATGCTTAATATAGTAACC
AGAGTATACACTCATCAAATGAGAGTATACTCATCACATG
AGAGTATGCATTTGATGTTACTTTTCACAGTGGCCTTTTT
GTGGTTAGTAAACAGCAGCACCAATAATAGAAGTAAGCTG
TCTGACTCCCAGCCTGTACCTAAATCTCTAACTTTTGATT
TTATGAAATAAATTTGATTTGCATATGGGTATTGCTGATG
AGGGAAATTTAAAGAGGTCAATTTCCCCACTTTAAATTTA
TTGGCTAGAGACCCAAAGCTGACAATGTTTTAATGGTTGC
CACATATTCTTCTTTTATAAAGTGAGTTTCATTTTATATT
TGTAAGTGGCTTTTATTGCAAATCATCACATAACAGTCAA
TTCTGAAGACTTTATATAAATGTCACCTTGTTTGTGAATT
GTCCCCATTCTGTCTCCTCTCTAAATTCCCTCAAGAACAA
CTTTCTTTGGACAGTAATATCATTATTAATTGTGAATTGT
CAGTTAACAGCTTAGCAATTGTCTATCATGCTCCTAATGC
GTGGATGACACAGAGAATATAAAGTCAATAACTTGTGTTT
CCTGAAAGATACATATACAAAAGACAATCATTTCAGTAGA
CTGACAGGAGCAAGATTGAGGTATTAATAGAGTACTCGGA
GAGATGAGAGGAAGGACAACTACCTTAGCCTAAAGGGCTG
CAAATGGCTGTGGGGAAAAAGAATCTTTATCACTCCAAAA
ATAATATTACAGTGAAATTTTTAATTGACCATTGAGTTTA
ACTTGACCATTGTAAAATGGCCAAAAGGGTGAATTATTTT
TTGCAAATTATTAAAATGTAGCACTACCCGATGTAAACAT
TGTGGCCTAATGTTTACATTCTTACTATTTTTCTCCTTTT
TGTCTTTTTCTCTCTCCCCAGCTAAGTAGAAAAAACTCAT
TTTATTTTCATGTTAAAATTTTGGAATGCCATTAAACAGT
AACACACTAGACAACTAAATTCTTATTTTTTATCTTCTCC
CTTTAAGATTGTTAAATGAAGAAATTGAACTAGCAGGGAA
AAGTAAATACTGGCAAAAAAAAAAAAAATGCTTTTGACAA
GTGTATGTTCCAATAATGATTATGAAATATGTCAAACTGT
TCTAAAATACTAAATATTTATTACTATTTATTCTATATTA
AAATAGAGCAGTAGAATAACCTTTGTTGTCCCAATGTGAA
AATAGTTTTTAACAATGTTAATATAAAACAAAGAACAAAG
GACCATTATTATGGATAAACAGAGAGACATTACTTTACAT
GGTTTGACTCTCCTGATTCATAATTTAACATGTAACTCTG
GCATACGCTGGGCACTTAGGGAAGTGACATTAAGTATTTC
ACAGCAAATGGAGAGTGAGAAAAATGATTTTCACAAATCT
TGGTATTTACTTCTTATAAATCTTATCTTGAATTGATTGT
ACTTTACATGAAATATAATTTGATAAAATGTAATAGTTTT
AGTGTGTGTGCAAAATGAGAATTTTTTGATCATTCAGATA
TTAAAATTAGCATTATAAATACAAATACATATAATTACCT
ATTAAAATTCTAAGATGTATTTATTTTAATAAAAGTCTAT
AAAAACCTAGTTAAATCTTATTTATGATTATAAATGTAAA
AGTCCTAATTTTTTTTTTTACTTGGCATTATTTACTATTA
ATGATGTTGGGTTTATTAAAAAATGCAACCACAGACTCCA
GTTAACCTACTAACCTATTATATAATTTATCAATTCGATA
GGTCAAACAATTAAGTCAGAACATTTAATAAAACTGACAA
TATATTTTTTATTTTTTTACATAAAATCCATATTGGTTGT
TTTGAAGTAGCAATTTCTTCTTTAAAATGATAAAAATTGT
CTATGTAAAATCAATAAAAATACTATAAAAGCTATAACAT
TATAGATATTTTCATTAAAATGAGTAAAAAGATAATTATG
CCTATCACACTACTAGACTATATAAATTAACTATTATGCT
GAAAATTCTGGCCAATAAAGTAGGGGAAGGAAGTAAATAT
AAATGTGTATTTAAAATTATGAACTAAATCTTCACTATTT
TACAGGCAAAGGAAAATTCTAATATCTGATAAAATCTTTA
AAGTCAATTAAAAAAGAGTATACTAAAGAAAAATGAACAA
TTTTCTCAAAAAGGACTATATGTAACCAAGAACTAGGTGA
AGATTGCTTGGCATTACTAGTATCCAAAGACATACATACT
GAAACAGTAAATGACATATTATCTAAAATCAAAATAGTGA
AAATATAACAATTATGGGCAGAACACAAGAAAATGGACAT
TCTCAGATATTGCTGGTGTGAGTATGAGTTTAATTTTTCT
AGAAGGAATTTGACCATATTTAACAAAATGTTTAAAATGT
CTATATGCTTTGATAAGGTAATTTCATCTCATAATTTTCT
TAAGGTAATACTTAGATATATATCCACTCCCCATTCCCAA
AAAAAATGGAAAAAATCTAAATGTGTAATGATTGCAGAAT
GGTTGAATGTTATCTTAGAAATATAAGAAATAATGCAGCA
AAATACATGATGTTTAATAATACAAAACTATGTAGTAATA
CAAAATATATGATGTTTAATAACACAATACCCACATATAT
TCATAATTTTGTAAAGAAAAAATATATGCATATACAAATT
TGAAAGAAATTGACTCGTGTTGACATTTTGACTTACCATT
TGCTAGTCAAATTACAGTGCTTTTAATTTTCTACTTCCTG
CCTTTATTTTATAAAGAATACATTTTTATGTCTATAGCTA
TACTAAACTCAGTTCAGTGGAACTGTTATTTAAATGTATG
GAAAAAATTGTGCTTTGTCCATAAATTGTATTTATATTAG
AAAGTTGAAATAATTAATTATAAAACATATATCCAGGTTT
TTTTATTTGTTTCAGTATGTGACAGATCTATTATGTAATT
TGAGTAAATTTTTTCTTACAGTTATACAGGCAGTTCTCTC
CTTACACAATTCTGATATGCATGAATATCAGTTACCATAG
TTTAGTTAAATGCTACCAGTCCTCCAACAATGTAGCTCAA
GTGTCAGGTAACATTGAATATTACTGTGAGTAATTACATA
AACAAACATTGCTGCTGGCTCTGCAATCCACAAATTACCA
CATAAAATAAGAGATGCACATTGTGGTCAGTGACCAATCA
TGTTTATTTTTTTCAAAATCTGTTGGTGATTGTGCACTAC
ACATCTATTATTCAGTTTATTCGTAGACAGAGAAGCGTGT
GGTTTCGTTGCCTCCTTGTGAGTGATAAACCCGAGTGACA
CTTTACAAACACAGATATTCAAAAAAGAAGAGGATTTGGA
CAGCAAAGAGGAAAGCACTGCAAACAAAGAAAATACTTGA
AGTAAAACTCAAATTGCACCTAAGTGGAGTCATAGAAGAA
ATACTCACTACTGAGGATTGAGGGATTCTGAACATGTAAT
CAGAGCTTCTTAGTAAAGGTGAACTTAACCTAAGTGAGGA
AAGTGCTTGCCACCAATAGGGTGAAGATGTCCTGGAGGAA
GTGACATCCCAAACACTTCACATTAGAGGAATTCTCACAG
GTACTTCACAACACTAAAAGTATAAAAGTTAAAATGTTGG
AAGCTGATTCAAACTTAGAAAGGAGCGTGCAATTCACCAA
GGCATAGAAAAGATGTGGCCGGGTATGGTGGCTCAAGCCT
GTAATCCCAACACTTTGGGAGGCCGAGGCGGGTGGATCAC
GAGGTCAGGAGATCGAGACCATCTTGGCTAACACGGTGAA
ACCCCGTCTCTACTAAAAATACAAAAAATTAGCCAGGCGT
GGTGGTGGGCACCTGTAGCTGGGACTACTGTAGTGGTGTA
AACCCGGGAGGCGGAGCTTGCAGTGAGCCGAGATCGCGCC
ACTGCACTCCAGCCTGGGGGACGCAGTGAGACTCCGTCTC
AGAAAAAAATAAAAAAAATAAAAAAAAATTTAAAAAATTT
AAAAATGATGCTTGTGTTCAGTGTGGTAAGTTGTAGGTGA
GATGAAGGCAAGCACTGTTCAAAGTACTTTTAGTATTTTA
CAAAGGAGTAAAACAACTTCTCCAGGTTTTTAATGTTTTA
AATTACAGAGTACTAAATAAATGGTCGTTTTTACTGGTTT
ATTTACTTACATTTATAACTGGCAGTGGGGAGTTTTTAAC
ATGTTGAAGTTTTACAAAGCCTTAGAACTATCATAACCTT
TCCTGTTGATTGTTAAGATCACTTTGCATGTTTGTAACAC
AAAGGATAAACACTTGAGGGGATAGATATCCCATTTTCCA
AGATGTGATGATTACGCATTGTATGTCTTTTTCAAAACAT
CCCATGTAGCCCATATATACATACACCTACTATGTACCCA
CAAAAATTAAAAATTAAGAAAAAAAAAGATCATTTTGTAT
GGTTCAAGCTTGCATGATCGCTTTTACAATTCCACCCTAC
TATGCCCATAAATATGCTATTTCTGACTTACAATATATTT
TTCAAACAAAATAATTGCTGACTTTTTACTCACTGATATG
TGCTTTACGTCTGGTGAAAGGCCTAGCCTATCAATAAAAT
GGAAGGAAATCTTAGCTTTCAGTTTCTTTACTATTCTGAT
ACTTTTTGTTCTAGTGTGATCGCTGCTTGCCTCTTTATAA
TGACAAGCCTTTCCGCCAAGGTGATCAAGTTCACGCTTTC
AATTGTAAACGTTGTCAGTGCAACAGCCATTCCAAAAGCT
GCTATTACAACGTCTCTGTAGACCCATTTCCTTTTGAGCA
CTTCAGAGGGGGAGGAGGAGTTTGTAATGATTGTGAGCAT
AACACTACAGGTAAGTAGCAAATAAATTCCTGAGTTGGTC
TTGGAGGCCTGTGTGCTTCTATCTACAATGGATATTATTT
TATATTATGTTATTGTTATATTATTTAAGAATGTACTTTC
ATACTGTTAAGTTTGAAAACCAAAGCTGGTTCACCAAATC
TTTCTATTTCCAAATCACTAGGTAGTTTTCAGAAATAGCA
CTCTAGTCTTAAACTATATCTTCTCAGGAAAAGGATTTTG
TTGTTGTTGTTATTTTATTTTGTTTTGTTTTTTAAAGAGT
TCACACCATTTGACTAAACCACAACCATATTTAGAATAAC
TCAGGAATGCTTACTTTGAACAAATATCCTTAAAATAAAT
TTCCTTTTGTCCCCTTTATTGTCCTTTATGTCTGGATTCT
CATGTGGAGATTACATTCATTCAGATTTGTCATGGACACT
GGTAATCTGAGAATACTCTTTTTGAAAACACTAATTAAAT
AGAGATCATGATAATCAAAGTCCTGTTCTAAAACTACAAA
GCATTTGACTAGTCATTGAAAAATACCATCCTTTTCTTGA
ATGGCAAGAAATGGCCAACATCTGAATTTGTAAAATATAA
TAGCATATATCTGATGGGTTTCAAAGTGGTACTCCTAAGC
ATGAATCCGTTTATTAGCTGATTATTGATAACTTAAATAT
TACAAGATCTTGGGTAGGTGCTGGGGACATGAAGATGAAT
AAGACGATGAATTGTCTGTCTTTGGGTTATTGTACAGTGG
GAAAGACAGACTTTGAAAGGAATGATTACAGAGTTGTCTG
ATGATTGCTAAGATAGGGCAAGTACAGTTGGAGTTAACCA
GTTGAAGGATTAGGATGGTGAACTAAGGCTTACAATTAGG
GAAACATTTTGTGCAGTGGCCTAGAGGAGAGAGAAATGTG
ACACCTTTGAAAAACTGGGCAAATGGCTGGTGGTAAGAAG
AGATACTAGGAAGGAAGGCAGGGCAAGATCATAGAGAACT
CTGGAGCCATGATAAAGCATTTGGCTTTTATCTACAGTCA
AGGAGAAGACACTTAAGGGTTTTATATGGGAAAAGGGCAT
AATCAGTTACTTGTTTTTAAAAGATACACCAGGTTATAAA
GTGAAAAATGGATTGCAGAGGGTTAGAGTGATTGGTGAAA
ACCAGTTAGTGAGGTGCTGCAATAGTCCAGGTAAGAAATA
ATGTCAGAATACATTTCAATGGTGTGGATAGAGAGAAATA
GATCCAAAAGATATTTAGGATAAAAAAGTGAGTGTTTTGT
GAGCAGAGTGGAGGCAAGGGCAGGAAGGAGAGCCAAGACT
GATACTTAGCATTACATTCTAGCTTGAGCAGTAGGCTCAA
CGTTGGTGCCAGCCATTGAGATAGAAAATACAGGAGGATT
GAGATGAGGGAGAAGATGGCAAGTTCTGTTGTGGATATGT
TCACTCTGTTTCCAAGAGACATGGGAGAAACTCCTGGCGG
CAGTTGGAAACACAGTTCTGAAGCTCTTTTCTTCAAGGAA
ATCCTCTCGTGATGCTTTAGAGAAGATCAGAATCATTTAT
ACATGTTAGTGACAACTATGTTTATCATGGTTTATAAATG
TGTATTACTCCTAGTATTATTTAGTTAAGATTCCTCTTAC
TTCCTAGACTGTAAGAGAGCTTTGTGAAAGAGATGCAACG
AGTATTGTGTATTTAGTTCACTACTATGTTGCACAGCACT
TAGCACAGTATTTGGTACATGGTAATCACACAATAAATAT
TCATTAATTGATAAATAAAAGAGAATTTATAAATTGGAGG
TATAGATTTGGGAGTCAACAGCATATGTAAATGGAAATAG
TCTAGAAATATTATAAATCAGTTTAATTTTTAATTAGCCC
AATAGTCAATATCTATCAGAATATGAGTTTTCACTTGATT
ATTTCTGTAGTCTTCTAATATTGGGCCAATTTCAACATTT
TTTTGAGCAAATTACGTCATGTTTAAAGGGGAAATTGATA
GCCTTAAGTTTTATTTCAGCTTATTTCAATTATCTTATAT
ACTACTCATGTTAACTTTAGAAACTCCTTGTAGTTTAGGG
TTTTTTTATTACATAATATAGCAAGGGAAATTTGCAATTA
TAAATTATAAACTATAGGAATTACCTGATATATCTAATAT
GCCAGGCTATTCTAGTGTTTAATATAAAAAGTACTTGGTA
TATCTAAATATAATGAATTTCTATTTCAATCTTTGAAATG
AAAAATAATGGCCACTAACATAATCATTTGTTTTTAATTG
TGTTAACTACAGAATAATAAATTATATTAAGAGAAGTCTC
CCATTTTACATGATTGAGTTCCAGAAAAATATTTCCAGTA
CTACATACCTACTTGCTTCTTATTATATAAGTATCATCTA
CCACATATGTAGAAATTTCTCATACTGTATTGAATTTAGA
TAAAATGCCTGGTCCTAGACATAAAGTTTTAAGTTTAGGA
ACAAACTCTTTCCAAATGTATGGGCCCCTATAAAGCACAG
CTTTTTAGAAGTGTGGTATTATATAACAGATGGGAGTTTA
ATGAAGTAAAGCACAGTTTGTAACAGGTTCATTGTTTCAT
ATGCTCTGGATCACTAAATTGGCAGGTAGAGATGAAAGGT
GCATTAAAATGGACGTCCCAAAAATTATAGAATTCCCTCA
AAGGAATACAGTCTTCAATTTTGAATTATGCAGCTGATTT
TAATGAATTAGAAGTCATAATGCATAACCTTTCCCTGATG
CAGGAAGGAACTGTGAGCTGTGCAAGGATTACTTTTTCCG
ACAAGTTGGTGCAGATCCTTCAGCCATAGATGTTTGCAAA
CCCTGTGACTGTGATAAAGTTGGTGCTAGAAATGGTAGCA
TTCTTTGCGATCAGGTGAGTTTTTCTGAGTATTTAAGGTA
AAGGATTACTCTGTCTGCCAGAAACTTATTTGGATGTTAT
TAAACTAGCAGAATTGAAGACTGCATTTACCAGGAAATCC
TCTATGTGCATTTGCATTTCAAAGAGATGGTTGTTCCTGT
GCAACTTTTAGTATGGACATGAAATATAGCACTAGTTTGG
TGGTCCTTTGCATATAAAAAGGCTTATTTTAGTTTTAATT
TTACAAATGTCAAAACATCGAAGGGTAGAGGTTCCAAGTA
AATTGGGGTATATGTCTTAGAATTATTGGTGAATTAATAT
TAATACACAATATAAATAAACAAGAATAGTTTCTCCAAAA
ATTCCATAGAAGATCGTATAGCAAAAGTCACTTACACTTA
GAGCCAAATGGAAATTATGATAGCCCTGCTTCTAAATTTC
TTAGTCTAACTTTCCCTCTTAAAAGTACAATGGATTTTTT
ATAATTTTAAAACATTTTTATTACTTACATCACAAATATT
GATGTCTAGCCTACATGCACACAGATTCTAACTAACCTCG
GTTCATGAATCCTACCTCAAGCAGAAAAACAAGCTTCTTA
TTTAAGTTGAAATTTTTACCTGTTCTGATAATACTAATAA
GTGAAAATTGTGAAAATTGGTAAAGGAGAAATTTACTTTG
AAGAATCAATTCAATGACTGTATTAATTTTTAACAATTGT
ATATTCTGTTATAAATAAGTAAGGCTAGGAGCATCAACCA
CAATCCAGTTATAGAACATTTGTTAAAAAGTTATATTGTG
AACATAATACATACAAGACAAAATATCTTTCTCATATAAT
TTTGAGAATTCCTTAAAAATTGCTTTCCCAAACAAAAGAT
AAATATAAACCAAGACAAAATATGGATTCAAAGACCTTCA
AAGTAGCCATCATGTGTTAATAAGGGGGCATTATATGCTT
CATTAGAAAGCTGAAGAGTAGAAAAATTATTAATAAAGAC
AATTTCTACTATTTTTATTTTACAATATTGAGGGACTATT
TTCTCAGAAAGTCATACTACAGTTTTACATATATTAATTA
GTAAACTCTGACTATATCTTTAAATTATATCTCATTTTTA
CACATCTACCCTGAGTTTTCGGCATGGCTATCTTTTGCTT
ATCATTCAAATATTGATATATTATATTTTGAGATATCTTT
GCTGACCACTCAATTACAAAACATTCTCAAGTCTTTTACA
TCATCCCATGTTATTCTCATTACAGACTTTGTGAAATTAA
TTTATTTGTTTACTTTTTTTCTCTCTGTCCAACATAAACA
GAACAGTTTTGGTCATATAAAAAGCCCCCAATACGTATTT
GTCACATAAATGTTGAATGAATAAAGAGAGATTCTCTAAG
CACTGGTCTTATAGTTAGATTGTCATTTAAGATGGTCATT
ACAATAATCTGAGCATTATGTAAATTTTCACTTGCAGAAC
AGTTTTTCTCCCTGAAAATCTAAGGTCAAGAGCTTTGTTA
TATAGTATAGGAAGACTGTAAACTATAGTTTTACCTCCGA
GAATCTCAGTTATATGTCTAACCTATTTGAGTTACAGTGC
ATCAGATTTGTCTTTCCATTTCACCATTCAGATCTACAAG
AAATTGAAACCTGATTTTTCTGAATTCAAACTTCTATTTC
AAGTCCATTTTATAGGGATGCTAGACAACTTTGGGTGGTT
CTGTGCTTGTAAATAATTAACAACTGACTAAGAAAAAGAA
AGCCCACCACAATCAATTTCAATCTACCAGTGAGGTGTCA
CTGAACATGGAATTCAGAAGAGATGTACTTAATCTGCTCT
TATGAACCAGTGCACAGTACTTCAGCATGCCACTGGCTCT
AGGTTTCTTTCTTTAACATCTTATAAAGTGGATCAAATTA
TCGGATGGAATTTTGAAAGATTGTACCATTTATAAGCAGG
ATATTAGCTGTAGCTCTTGTTATTTTTTAAGTTGGAGAAG
TTTTTCTCTATTCCTAGTTTTTCTGAGAGTGGTTTTTATG
AAAGGTGTTGAATTTTGTCAGCTGCTATTTCTGCATCAAT
TATTATGATCATGTGATCATTTTTTCTTTCATTTGTTAAT
AAAGTGGAATATATTGCTTGATTTTCAAAAGTTGAACCAG
CATTGCATCCCTGGAACAAAACCACCTTTGTGTGTATCTT
TGTGTGTAATTATTTTCATATATTGTTAAATTCTATTTGC
TAAAATTTTGCTAAGGATTTTACATCTGTATTCACAAGAA
ATATTGCTCTATGGTTTTGTTTTTATATATTGTGTTTGTT
TCATTTTGTTATCAGGATAATACTCTCATAAAATGAATTA
CAAAATCTTCCTTCCTGTTGTTTTCCTATAAGAAATGCAG
AACTGGTGTTAATTACTCTTTAAAGTTTTACTAGAATACT
CCATGTATTAGTCCATTTTTATACTGCTGTGAAGAAACAC
CTGAGACAGAGTAAGTTGTAAAGAAAAAGAGGTTTTTATT
TGTTTATTTATTTAGAGACAGAGTCTCGCTCTGTCACCCA
GGCTGGAGTGCAGTGGCATGATCTTGGCTCACTGGAACCT
CCACCTCTGGGGTTCAAGCTATTCTTCTGCCTCAGGCTCC
TGAGTAGTTGGAATTGCAGATGCTCACCACCCGTACCTGG
CTAATTTTTTTTTTTTTTTTTTGGTATTTTTAGTAGAAAT
GGAGTTTCACCATGTTGGCCAGACTGGTCTCAAACTCCCA
CCCACCTCGGCTTCTCACAGTGCTAGGATTACAGGCATGA
GCCACCACGCCTGGCCAGAAGAATAGATTTAATAGACTTA
CAATTCCACATGGCTTGGAAGGCTTCACAATCATGGAGAA
AGCATAGGAAGAGCAAAGGCATGTCTCACATGGCAGCATG
CAAGAGAGAAGTGCCGAGCAAGGAACAGGCAAAGCCCCTT
TTGAAACCATCAGATTTCATGAGAACTAACTCACTATCAT
GAGAACAGGATGGGGGAAACTGCCCCCATGATTCAATTAT
CTCCACCTGGTCCCTACCGCAACACATGGGGATTATGGGA
ACTACAATTCAAGATGAGATTTGGGTTGGAACACAGCCAA
ACCCACCTTGGCCCCTCCCAAATTTCATGTCCTCACCATT
CAAAACAAAATCATGCCCTTCCAACAGTCCCCCAAAGTGT
TAACTCATTCTGGCATTAACTCAAAAGTTCAAGTTCAAAG
TCTCATTTGACACAAGCCACATCCCTTCTGCCTACTGGCC
TGTAAAATCAAAAGCAAGTTAGTTATTTCCTAGATACAAT
AGGGGTACAGGCATTGGGTAAATACATGCATTGCAAATGG
GAGAAACTGGCCAAAACAAAGGGCCTACAGGTCCCATGAA
AGTCTGAAACCCAATGGGGCAGTCATTAAACCTCAGAGTT
ACCAAATGATCTCCTTTGACTCCATGTCTTACATCCAGGG
CACGCTGATGCAAGAGGTGGCTCCATGGCCTTGGGCAGTT
TAGCCTCTGTGGCTTTGCTGGGTACAGCCTTCCTCCTGGC
TGCTTTCACAGGCTGGCATTGAGTGTCTGTGGCTTTTCCA
GGCACACAATGCAAGGGATTGGTGAATCTACCACTCTGAG
GTCTGAAGGACAGTGGCCCCCTTCTCACAGCTTCACTAGG
CAGTACCCCAGTGGGTATCTGACCCCACATTTCCCTTCCA
CATTACCTTAGCAGAGGTACTTCATTAGGGCTCTGCCCCT
GCAGCACATCCTCTGCCTGGACATCCAGGTGTTTCCATAT
ATCCTCTGAAATCTAGGTGGACGTTCCCAAACCTCAATTC
TTGTCTTCTGCACACCTGCAGGCCCAATATCATGTGGAAG
CTGCCAAGGCTTGAGCTGCCATTCTCTGAAGCAATGGTCT
GAGCTGTATGTTGACCCCTTTTAGCCACGGCTGGAGCAGT
GGGGACATGGCACAAAGTCCTTAGACTGCACACAGCAGGG
GGTCCCTGGGCCAATGAAACAATTTGTTCCTCCTAGGTCT
CCAGGCCTGTGATGGGAGGGGCTGATGAGACATGCCCTGG
AGACACTTTCTCCATTGTCTTGGTGATTAACATTTGACTT
CTTGTTACTTATGCAAATTTCTGCAGCCAACTTGAATTTC
CCTCCAGAAAATGTTTTTTTTCTTTTCTACTGCATTGTCA
GGCTGCAAATTTTTCAAACTTTTATGTTCCGCTTCCTCTT
TAACACTTACTGCTTAGACATTTCTTCCACTAGATACCCT
AAATCATCTCTTTCAAGTTCAAAGCTCTGCAGATCTCTAG
GGCAGGGGCAAAATGCTGCCAGCCTCTTTGCATAGCAAGA
GGGACCTTTACTCCAGTTCCCCACAAGTTCCTTATCTCCA
GCTGCGACCACCTCAGCCTGGCCTTTATTGTCCATATTGC
TACCAGCATTTTGGTCAAAGCCATTCAACAAGTCTCTAGG
AAGTTCCAAACTTTCCCACATCTTTCTGTCTTCTGAGCCC
TCCAATCTCTTTCAAACTTTCCCATATTTTCCTACCTTCT
TCTGAGCCCTCCAAACTGTTCCAGATTCTGCCTGTTACCC
AGTCCCAAAGTTGCTTCCACTTTTTTGGGTGTCTTTACAG
CAGTGCCCCACTACCCGGTACTGATTTACTGTATTAATCC
ATTCTCACTCTGCTATAAGAACAAACCTGAGACTGGGTAA
TTTATAAAGGAAGGAGGTTTAATTGACTTATACTTCCTCA
GGGCTGGGGAGGCCTCAGTAAACTTACGATCATGGCAGAA
AGGGAAACAAATACATCATTCTTCACATGGTGGCAGCAAG
GAGAAGTGCCAAGTGAGGGTGGGGGAAGTTCCTTATAAAG
CCATCAGATCATGTGAGAACTCACTATCAGGAGAACAGGA
TGGGAGAAACTGCCCCCATGATTCAATAATCTCCACCTGG
TCCCTCCCACGACATATGGGAATTATGAGAACTACAATTC
AAGATGAGATTTGGGTGGGGACACAGTGAACACATATTGC
TCCAGTATAACTATCTCAGATTTCTTTGGAAACAGAAATA
ATTTGTTATTAATTCAAAATAAAATACTACATATATTTGT
GCATATATATGTGTGTGTGTGTGTATATATATATATATAG
AAAGAGAGAGAGAGAGAAAGAGAGAGATACAAGGAAATGA
GAGTCACATTACCATCATTAGGAATTTAATGTTACTAGAA
GGCAGTTCAGAATTACCTTAAAATTCCAAAAGAAGACATT
TTGAAGAAAAACTTGTTACTCAGTTCTGTCCAAGCTATGG
CACCAACATGAGGTTAAGATTCTTTTTGTACTGATAGATG
GTCAAAATATTACCATTCATAACCCCATATTAAAATATTT
AATATGCAAAGTGAAAAAGGAATGTAAGACTGGGGACAAC
GTTAAACAAAGGAAATGACAAATAGCTATGATCCAAAGAA
ATAAATACATAAGTCAAAATATATTTTCAAAGTATCCATT
GGTCTTTATGGTCTTCAAGGATAGTTTCCTTACATAGGTG
TTTAATAATTCAATTTTATTTAAGATCAAATCACAATTTT
GTGTTTTGTACTGAATAATTTTCATGTGAACATAATATAG
TGAGTTTATATTAAGTATAAGGTTCAATCCATAGTCAAAG
GATATATGACATAATGGCTGTAAAATGAAAGATAAATGCT
ATAAAATTGATTCTCTATAGATGGATGGATAGATATAAAT
TTAGAAATTATGAATAAAAAAGAGAAATAGAAAAAGGTAA
ATATGCATTAATTTCTCTAACTTTCAAGTAGAAAGTCATT
AGCTATTAATTAGGTATGTTATTTAGAGATATACAAATAA
CAAGTAGAGGGCTGAAAATACTAATATATCCAAATATTTC
AGTGAGAAACTAGATGCTTTTTTCCTAGGATCAAAAGCAA
GATCACAATATCACCTGCTATCACTTCCACCTAACAATAT
ACTGAAAGTTCTAGCCAAGAAAATGAAATAAAAACATTCA
GATTGGAAAAAGAGAAGTTATTTGTATCTTATAGATAGAA
AATCCTAAGGAATTAATTCAAAAGTATTAAAACTAATAAA
TTCAGGCTGGGCGCAGTGGCTCATGCCTGTAATCCCAGCA
CTTTGGGAGGCCGAGGCAGGCGGATCAGGAGGTCAGGAGA
TCAAGACCATCCTGGCTAACACGGTGAAAACCTCGTCTTT
ACTAAAAATACAAAAAATTAGCCAGGCATGGTATCGGGTG
CCTGTAGTCCCAGCTACTCAGGAGGCTGAGGCAAGAGAAT
GGCGTGGACCCGGGAGATGGAGCTTGCAGTGAGCCGAGAC
CACATCACTGCACTCCAGCCTGGGTGACAGAGCAAGACTC
CATCAAAAAAAACACAAAAAAACAAAAAAACAAAAAAACA
AAAACAAAAAAAAACTAATAAATTCAGCAAGGTTGCAGAG
TACAATATCAATAAACAAAGATCAATTATATTTCTATATA
TTTCCACTGAACAATCTGAAAATAAAATTAAGAAAAATTC
TTTTAAAATATCACCAAAAGATTAAAATATTTAGAAAAAC
ATTTAGTAAAAGAAGTGCAAAATTATATTCTGAAAACCAT
AAAACATCGCTGAAATAAATTAAAGAAGCACTAAATAAAT
AGAATGACACTCAATGCTCATGTATCAGAAGACTTAGTAT
TATTAAATTAACAACACTCTCCAATTGATCTATAGATTTA
TTGTAATCTTTGTTAAATGCCCACCTTACTTCTTTGCACA
CATTGACCAGAGGATCCTAAAGTTTGTATGAAATTCATGG
GACTCAAAAACGTCCAAGATAACGTTGTAAAAGAAGAGTT
GGAAAACTCACCCTTCCCAGTTTCAAAATTTACTATAATC
AAGACAGTATGGTACTGGGATAAAGATAAACATATACACA
TATTCACTGAAATAGAATTGAGAGTCTAGAAATAGGCCCT
CATATTTATAGTCAATTGATTTTTGACAACAGTGCCAAGA
CAGTTCAATGGAGTCGTTTTAACAAATGGTCCTGGGACAA
CTGTGTTTTTATATGCAAAATAATGAAGTTGGACTCCTAC
CTCACCTCACATATAAACAAAGTAATTCAAATTAAACAAA
ATATTGAATATAAAAGCTAAAACTATAAAATCTTGAGAAG
AAAATATAGATGAAAATCTTCATGTCCTTGGATTAGCCAG
TGGCCTTTCAGATGTGACACCAAATGCCTAAGAAACAGAA
GAAAAAATGTATAAATTGGACTTCATTAGAATTAATATTT
CAGAGGACACCAACAAGAAAGTGAAATAAACAACTCAAAG
AATTAGTCGCAAAGCATATAATAAATATGTTATAATGAAG
AAAATATTTGCAAAACATATATCTGATAAGAGGCTTTTCT
AGTATATATGAAGAACATGAAGTGAATAATCAAAAGACAA
ATAACTCAATTTTAAAATGTGCAAATAATCTGAATAGTTA
TTTCTCCAAAGAAGATATAAAATGGCCAACAAGCACATAA
AAAGATTTTTGACATTATTAGTCATCAGAGAAATGCACAT
CGAAACCACTGTGCATGCCCACTTCCCAACCAGTGGGATG
ATAACAACTTAAACAAAACAACAACAACAAAAAAAAACAG
ACAAAAACAAAAGTTGGTGAGGATGTGGAGAAATTGGAGT
CTTCTCACAGACTACTTATGAGAATGTAAAATGTGCACCG
ACTTTGGAAAATGGCTTGGTGTTTCTCAAAATATTAAAGA
TGGATTACCATATGACCCAGAAGTTTCACTCCTCTGTGTA
TACCATATATCCTCATAAAATCTTATTGGTAAATGTCAAT
GCCACATTATTTATAACAGTCAGAATGTCCATCAACTGCT
GAATGAATAAATAAAATATAGTATAATCACACAATGGAAT
ATTATTTTACATTAAAAAGAAAGAAAGTACTGGTACCTGC
TACAAAATTGACTCAAACCTCAGAAATTAGAGTAGGGGAA
GGAAGAGGGACGAAGAAGAGAGAAAGCATGTTTTGTTTTG
TTTCCAAGTGCAAAAATATATTTTAAATATATATGGAAGG
AAAGACATGCTTTAAAATGTTAACTTTTTTCGTTTTAAAA
CATTTTTCCTTTTATATAAACTTTTTTTTATCTTTCCAAA
TCTGCTTTATTTATAACTTTTATAGTCAGAAATAAAGGAG
AATTTTCATTCAACCTGATATATAGCCAGAGAGAATTACA
CATAAGAATAGGAATGTGAATAAGAATGATATAACTGTTT
TCTGACTTTAAAACCCAACATTGTTTATCTTTAAATCACA
TTCATATGTTACCTTAATTTTTATTATTTTCTCATGCTCC
AAGTACAGAGACAAAGTTTATGGATTATCATTACATGTGG
AGATATTGTGTCAAGTCTACCTTGCCTAAATAATGTTATA
AAAGATTTCTAAAAATGTTTCCAGACATTGTCAATAGGAT
AACAGAACACACACTAAAGAAATTGTCAACAGTGTCAAAA
TTATAAGCTGCAAAATTGAATTCAAGGACATTTAAAAAAA
TTCATGCAATTTCAATCCTTAATAATATTAGGGAGCACAA
AAGGAAATTAGGCCGTAGTTCAAGTTTCATTTTGTTATAA
TAACTCAGGAATGAAGCCAGCACCAAATGGCCTGAGTGAC
TGTGTCGTGCGCTCTGTGTTCTGGAAGGGAACTTTCCCTC
TGGCACTTGTCATTTGAAACTCTATCCAGTCTCATAAAAT
ATGGCATGTTTGCCTTATTCTTCCATAAGAAATGTTGTAA
TTCTTCCTTATTTGAATGCCAAAATCTTGAGAGGGGCATA
AAGTAATGCTCTGCATCACTGAATCCTAAAAATACTAATG
CCAAAGTCAAGACACAGAGAACATCTAAGGCACAGTACTA
TTATTAATAGGAGAGAGGAAACTGAAGAGTAATAATGATT
ATTGAGGAGTAACTAACATGGAATCCTTGGATCCCTTGGG
TTACTATGTGGGTATACAGTTTATGTCTGTATAAATTGAG
TAGGATACAATTTATGTCTGTGTCATACAATTGTTAAGTC
TGTGTATTTTTCTCTTTTTTTTCTTTTGTCTCTATTTTTG
AGGGTGAGAGCTTTCAGTACTTTAATCAGATCCAAAAGGG
ATACATGAACCAAAAAAGATGATAATTACTTCACCATGGA
AAAGAAGTCTGTCTTATAAATAGGCTTGGTTATTAGTTCA
GGTACACATAATGTGAGTTTTCCAGGATGCCACTGCACTT
CCCTCTTGTTTGCTTGAACTTAATGCATGAGTTACTTGAT
ATGCATCCTGAGTTGGAGGTTAACTGTCCTTTTTCATTTC
CTCATCTAGTGTGACTTAAGTTCAGATCAATCAAATAGAG
TCCCAGGCCTAGATGATGCCTCTTCTGTACTTTGACGTAT
CTGGAGAAGGGTCTGTGGATCCACACCTAAAGTGCATACA
TCTAGAGATCTCAGTCTGCTCCTGACCCAAGGTGGGAGTG
AGCTGTTTGTCTCCATCCTTTCCCTGCACTGACCCCACTC
CTCCACATATTTGCTGGTATTCCCAGAGTTCCTGCTATAG
CCACCTCCACAGGTGATGGTGATAAGGTAGGGAGACGAGT
CAAAGTCCCCAGCATATGGCCTGACTCATGTAGAATGCAT
TCAAGAAATATTGTCTGAGTGCTTTCTTATTTGAGACTTC
CTTTTTTCATCCCTGCTACCTTCTCTCCCTTTTACTTTGC
TTGTTATTGGGTTGAGCTGAGGAAGCCATGGGGGTTCAGC
CAACATAGTCAAGATGGTGGCCGTCAGCTAGAGTAGTCGT
CAAACTTTTAATGCACATGTGACTATCCTAGGTATCTTTT
TAAAAGACAGATTCTGATTCAGGAAGTTTGGGGTTGGGGC
TCAGATTTTATGTTTGTGAAAGTTCCCAGGTGATGCAATT
GCTGCCAGTCTGTGAACCACTTTTTGATAACCAAGGAGTC
AGAACACTGTCTATCAAAGACGTGTAGACCAAAGAAGCTG
AATGTAGATGGGGGTGGGAGAGGTGTGAGTGTGTACTCAC
GAGCACATGTATACACTTGGTCAGTTATGGGTTTACTTTG
CTCCATCCTCTGAATCTCATCTTAAAAGCAAGTGGTTTTC
CAAGTTGTCCAAACTAAGTTAAGCTTGAATTGTGCCCTAG
GCTCTATCTTTAAAATTAGAGTATATGACCTAATAGTCAT
TTTTAAAAGGAAATAAAAACAACAAATAAGGGAATTAAAA
AGTTGCCTGAAAACCAAAAATATAGTTATAATTATATAAA
AAGAGAGAAGAATAGCGGATTGTACTGCTCAGCAAAGCAT
CAATAGGTTACTGCAATAGCACCAGAACAGAAAGAAATGA
TGACGAGATATTTAAAAATAGATTAATAAGAAAGGAGACT
GAGGTTGAAATGAATTAGATGAAAGGGAAAGGCATCAGTG
AAGGAAGCATTTCTAGGTCTGACCTATGGAAGATGGAATA
ATAAGGAACAGAGACCCTACTCATGAAAATTGATTGTTCT
ACTGAAGCGATAATTTTAAAAAAATACATTTAAAGTTTGA
ACAGAATATACTTTCTCTGCATAATGTACCATTTTTTCTG
CAGTTCATTAATGATGTCTCTTCTGTTCAAAATTAGGTAT
TTGTCATTAATTACCATAACATGTCCAAAAGTCATCATGT
GAACTTTCCTGAAGAACATTCTTATATTTTGTATGACTCA
AATATTAAAGTGTACAAATAGAAAAAAATAATTAATGCAT
AAGTTTCCTTAGCTTATGCGAAACCTGACCATGAATAGTA
CAATCCATGGATATCGGAAGTATACACTGAGGTGGTGAAG
GATGTCAAAAGAGGGGAGTTTTCCCAGAGCTTCAATAGAG
ACATAAAGGTCTTGGCACAAGCCACATGGTCTCTCTTTTA
GAGAATTAGGGAAGTTTAGTAGTAATATTTCTCATAGAGC
TGGTAAATTGAGTAATATCCGATTATTCTGAGATTGTAGA
GGATGAGACTTACAAAGACAGGAACAAAAGTCCTGGGGTA
TAAATGGCAAAAGAAGGGAAAAATTAATCTTAGTTGGGAG
TTATCCAAGAATCAAGGTTGTGACAAACTGCCTGAAAGTA
AAATAGATGGAGGTGTAACTGAGATGAGGTCTTAGCCTCC
AGTTTATGTTGAGTTCCACATGTTTGGACACATCTGACAT
CTTCTTGGGAACAAGCTCATTGCAAGGGTCTGGGTATACA
AAATTGGCCAAATACTAATACCTCAGGCATTTAAGACTAG
ATTCGATAGCCTTAAATAGCCATAATAGCACTAGCAGAAG
CATTAGGTAGTGACTGGATGTTGGAAGAACTGATTTAACT
AGTAAGTGCAAGATAAAGTGATACAGGGCCCATTGCATTG
CTACCAATAGCAACGTAGTTAGAATAGGCTAAACAGATGT
AACAACCCCCCATATATCTAGTGACCCAAACAATATACAG
GCTCATTTGTTGCTCATATAACCTCTCCAAGAGAGCTGTT
CCTACTTCCTTGTTGGATCTTCTCTTTATGACAACTCAGG
GACACATGCTCCTTCCATTGTCTGGATCTGCCTTTAACTA
GGGAAGGAAAAGACAATGTGGAAAACAGCTTCCACTTTTA
AAAAGCTTTGGTCCAAAAGAGGTGTGCATCCCTTCTGCTA
TCATGCCATTGATAATAGCTAGTCACATTGCTAACTAGAT
ACATAAAGGGCTGAAGACATGTAGTCTCTAGCTAAGTAGC
CACTTTGAAGCTACAGTTGTATACTATGGAAGCCTATGGA
GAATGAGTGTTGGTGGGGAGTATGTTATCTCTGCTCAATA
CACATGCAACAGAAGGTAGCCCAAGAGTGAAAGGGCATTC
TCTTCCTTTCTACACACAGAATGGGATAGCTTCTCTTTAA
TGAGGACCTCTGAGAATAGAGTACCTCATCAGAATCTCAG
GGGTACCAAGCCATTAATATTGGTAGAAGTACCTGCTTGG
AGGTGGACCCTGTAATAGCAGTAGATGCACCTGTGAAAGC
ACATATAGCAGCATGTGTCAGCAAGAGAGAATTGGATGTG
GGAGGAGAAACAGCTCGTGTGCAAGGTGAAAAGATTTGCT
CATGAGCACATGTGACAGAGAAGCCCCAGGAATAAGGAAA
TGAGAAAATAGTTACTGCCCCCTACATGTTCCCAGAGGAG
GGGCTGGGAGAGAAATTAAGCATAAAGAGCATTAATTGCA
TAGAAGATGCTGAGGGATCATAGATTTGAAAGCAATATCA
AAATATGGGTATTTTAAGACTTTCAGCAAGAACAGACACC
ATAGACTGTATATAGTTTCTTGCAGTTGTGATTAAAGGGT
GAAAACAACTTTTGTTTAGATATGTAGGTAGATAAGTAGG
TAGATATAGATATGAGAATAGTAAGTTTGTTTAAACAAAT
GATTCATTACATCATAGTGACTCCTTGTGCTTTTTGATAA
TACTGGCTGATATGGTTTGGCTGTGTCCCCACTCAAATCT
CATCTTATAGCTCCCATAATTCTCACATGTTGTGGGAGTG
TCCTGGTGGGAAATGAATGAACGGTGGGGCAGGTCTTTCC
TGTGCTGTTCTTGTGATAATGAATGAGTCTCGTGAGATCT
GATGGTTTTAAAAATGGGAATTTCACTGCACAAGCTCTCT
CTGCCTGCTGCCGTCCATGTAAGACATTACTGGCTCCTCC
TTGCCTTCTGCCATGATTGTAAGGCCTCCCCAGCCATATG
GAACTGTAAGTCCAGTAAACCCTCTCCTTTTGTAAATTGC
CCAGTCTCAGGTATGTCTTTATCAGCAGTGTGAAAACAGA
TTACTACACTGGCTTATTGAGGAACAGAATATAATCAGCC
TCCTTCATTCTTCATCTACTAAACCAATGTGCTGATCATT
TCTAGAGGCAAGGACACTCCAAAAATCAAGAAAGAGTCGA
TGATGAGCCCTCCTAATATTCTCCTGGACTGGATACTGTC
TCAGCTTCTGTTGGGCCAAAGAACCTGGCCTCTACCTCGA
CTTACCCACATGTTGTTTTGGTGCCACGTATGAAGTGCTG
CATTTTGGGGTGTGCAAGACAGATTAGCATATTGCTAAAA
ATGTGTGAGGATAGAAACTATTCTGTAAGATTCTCATAGG
TTCCACTTATCTTGCACTCATCATGTACAAAAATATGCCA
AGCATTCTAGTTCATTAATTCTGTCCTTACCAAAGCTGGT
AAAGCAGTTATTAATTTATCCACTGTAAAGTTGAGGACAC
TTAGCCTTTTGGAAATTAAGTAACTCCTCCAATATCACAC
AAGTAATAAGGAGGTTGTGCAGAAATTGAAAACTTGTGTA
TTTCCAAAGCTCATGCCCAGCTGGATGTTAGAGACATAGG
ATTCCCACCTAAAAATGTGTTCCTAGCACTCAGCATAGGG
TTTAACACTTAAGAGGAACCCTACAGCTGATTGCTAAACT
GGGTATTTACTTACACTATCCAAAAGTAGGAAGGAAATAT
ACCCATTTGTTTGTGAATTGTTGTATCACATCCTATTAAT
TTCATCCTAAATAGTAAACAAAATTCCTAAATAGGAAATA
GTAATGTTCATATAAAGGAGCAACAAATTAATTTATTGGA
ACCAACACATTCCTCAAATAGAGATTTGGTTGATATTAGA
GATTTAATGTACCTCCCTTAGTGCTTAATGTATAATAGAG
ATTCCACTTATCTTACATATATAACCTAGAAATTTGAATG
TTTTGTAAAGTTACTTTTTAGAAAACCTGATTTATTTGTT
TTCCTTATCATCTCAGATGGATACCTTCTGCTCAAAATAT
ATTTGGAATTTATATTTTCAAGTATTCAATTAACTAACAT
ATTAAGCAGGCATTATCCTATGTAAGTTCCTAGCAACTTT
TACCACTTGTACTAAAACAAAATAGTTAAGCCAAATGAGT
TAACTTTTCTGAAAGTGTATCTTTATACAACATTAACTAT
AGACATGGAAAATACATTTATTCATGTTAGAAATAAATGC
TACTGTGAGATCTTTCATTTTGATAAAGTCAAAACACCAT
CTTGTTAATAACTACTATATTAATTTTGCAGCAAATTACA
GTAAGACCACACTGTATAGTTGTGCCATTCAGATGACATT
TATGAAATGCTCTAATTCAACATGGTGACATATATTACCT
GCATCTTTTACACGTTAGAGCTTATATCCTCTGAGCAAAA
TAGACCTAAACCAGCCAAAGAGAGAGAGAGAGAGAGAGAG
AGAGAGAGAGAGAAATAATGCAGTGTGAAATTATACCCCT
TTGAGAACTAGAAGGACTATAATTACATTGCTTCCTCTTA
AAACCATTCAAGTATGTAACCATTGCTGGGAACAGCAGTA
TGTGGGGAACCTCTTTACACTCCTTCTGTCTTGAACACTC
AAAAGATTGAGAAAAAATATATTCCTTTCCTACTATAGTT
TTATTTCAGCGTGCTTCAGAATTTTACCTTTTTGTACACT
CCTTAGAGATTATCGTGGGAAGTTTAAAAGCAGTTACTTG
GAAATGCCTTTTGGAGGGGGAAGGGAGCTATAAAAATATA
CCAGCCTGACAAATGACAGGCATTGTAGAATGGAAAAGAA
AAGACATCTTGGTTTTACACCAGTTTAGAAGCTTTTCTTC
TCAAATGAATATTTTCGACAGCTGAGCAAGATGATAAACA
GCAGTATCACAAAACACTTAAATGGAAACAAGTATTATGA
TGCACATTATTCACCTGGCATTCTCCAATTCATGACATTT
ATATGTGGCAGAACCCACTGCAGATTCATTTATTTATTTT
TGAAGTGGAATGAGTACCTTACAAAGGTAGCCTGTTACAT
TAATGTGGACTTTTCTTCTCTAGAGAGGCAGAAGCTTAAG
GAGAAAAGTTATCGTATCTGTACTAGAAATAGGTAGTAAG
TCTCAGAATCTACATCTTAGGGCTGAGAAGTCTCCTAGTA
AGTAAAATATACTGTATAAATATAGACAAATAAATATAGA
TAAAAATTTTTTGTGTAAGCACCAGCAGTGTTGCAAATGA
TTAGATATTTCATAAATGCTTTTTCTAAAATTGTATTGCT
GAAATCAGTCTATTTCTAGAACTTATATTCAGATGCTTAG
AGGTATAACTGCTTCAATACTGGCTAAGTTTAGAAAGGCT
ATGTTTCTCTGAGGCTCAGTGATGGACCTACCAACAATTT
GATGAGATGCATAACTAAGAAGAAAATGAGAGTAAGACTG
AATCCCTGTGAATTGATTGACTTGGTGCAGTGGCAGAGTA
GGTAGCAAGTATTAAAGCAATAGTTCTTCAATGTTAGTGT
TCATAAAAGTCATCAACAGAACTTTTTAAAATGAGGATTC
CTAGGCTTTAACTTTAGGGACTTTTAATTCTTTAGGTCTG
GTGCATTTGGTTGTGGGCAATCAAAAGACTCAACTTTGGA
ATACATGGAACAGATGTTGACTATAGATTTGTATATTCAA
AATTTTTTGGTATTTAAAAATAGCATGTATGCTTTATTGA
GTCAAATATTTTAAAAACTATGAATGTGTACTATTTCTTT
TTTTTCTGGATTGGAGGACAATTTGGGGTAAACATTCTCT
TTTTAAGAAGTCATAATTAACTCTCTGCCAAAACTAAGTA
GAAATTGTGATTTCTATAACTCCTATATTTGACAATATCT
CCTAAAAATATTTCAGTGATATAGCATTTAATTGTAAATA
ATTCATCTAGTCACCAAACACATATAGGGATGTTCCTATA
TGCCAGGCACTGTGCGTATCCAGATATGTATTAGAGTGAA
TAACAGAAACACTCAGGAAGTGTTCAATTGAATTTAACCT
TGAAATGTATTATTTATTATTACTATGTTTAAATGAACTA
TGTGAGGTTTTTTTTTTTTCATTGTCAGTGAGAAACCCAT
CCTAACTTCAGTATTTTTATCTTTAAGTATATCCTATTTT
AACCACCCTTACCCATCCACTCTCAATGATTTCTCCTCAG
CGTGGGGCCTTGCCGTGGAAGTGTGCCCTGGTCAGTGAGT
TTTGAGAGTCCATGGAAGCTAGATTGCCCTCAGCTCTTCA
GTTCCCACTGCAGAACTCTTGCAGTCACTGGCTTTTGGAT
CAGCAGAACCTCTCCTATTTTCAGTTGCCCATTTTCAAAC
TGGCTCACTGAACTTTGGGTTCTCCCGTATTCAGGTCTTT
CAAAAGTCCAACACCCCTTTACTATCATCTGCTTTCTCCT
CCTACACAGGGGCTAATGCCATGCAGGTTTTGTGACTGTT
GGTGATGTGTGCCTACCTTCTTTTTTTGGGAGGCTTCTGG
GCACAGCTGGTCACCTAGTTTTGTTATAAACATTTTTAAT
GGCCTTGCTGTTGTTATGTTGCTATTTAGTTCTGTCAGCT
TTTATCCTGGGATTTAGAGAGATCCAAGAGTTCTGTGGCC
ACATAACCATTGATCTTGATTCCCCTGGAGTCTCTTTTGA
CTTTTACTGCCTAATTTAAGCTGAACATATGAAATACATG
AAAAAAAAAACTGAAAGCCCAAGCTCTTTTGTTGTTTGTC
TTTGTAGGTTATGGTTTCTATTTCTCCCTCTTTCTCAATC
TATTTTGCCCATCAATGTCTATCCTTCCTTCACTTTTTGC
CTACTCATTACAATATTCAATTACACAAGCATAACTTTTA
CTCTACCTACCCTAGCCCCAGCATTTTTCTGGGAGTTTAA
GTCTCTTATGAATCTGGGAAGAAAGGAACTAAAAATGAGC
AGGGATGAATAGGAAAATGTGCGGGTCAACAAGTAGCAGG
CAGGACATTAGAGTGAAGCTGTTTTCTTACCCAGAAGACT
GACGATGGGAAAGAAAAAAAGAACAATGAAAAATTAGTAG
AAGAAAAGAAACAATTAATAAAACATGAATGCGTATTAAT
CAAATAGAAATTGGACAAAAAATGGTGAAAATGAACAAAC
TCAGTAGTTTGTCCTTTGAGAAGGTTAATAAAGTTGAGCA
GAAAACACAAATTACCAACATCAAAAACACAAACTAGCAA
CATCAGAAATTTTAAAAAGAGGCATCAGTGTCATTGTACA
TTTTATAAACATTAAAAAATACAATTTTATGAACAACTCT
GCTAATAAATCTGATGTCCTGAATGAAATGAACAAATTAA
CACAGAACTAACAACAAAAATAGAAATATCCCCACATATA
TTAAAGACATTTAATTCATATCTGAAAACCTTTCAACAAG
GAAAATCTCAGTCCCAGATGGCTTCACTGGTGAATTCGCC
ACTAACATAAAGGAATAAATAACATTAGTTCTACAAAAAC
TCTTTCAGAAAACCAAGGAGGGGCATGTATTTCTCAGCTC
ATTTTTGAGGGCTACCTAACTTTAATCCCATAACCTAACA
AAACACTAAAAGAAAAGCCCATTAGAATATTCCATATAAA
CATAGATATAAAATACCTTAACAGCACATTAGCAAATGGA
ATCCTGCAATATATAATAGGGTAATGCATCATGGCTGATT
GGATTTCTCCCAGTAATGCAAAGTTAGTTTAACATCTGAA
AATCAATTAATGTGGTACGCCACATAAGCAGCATACAAAA
CAATTCCCATGTAATCATCTCAATAGATAAAAAAACTTGA
AAAAAAAAAGTCAAAACACTTTCATGACAAATACCCTCTG
CCCACCAGAAATAGAAGAGACTTCCTCAAACTGAAAAGGG
CATCTGCAAAAACCCTACAACTTATATTATGTTAACAATA
AATGTTAAATATTTTACCACTACATCAGGAACAAAGCAAG
GAAGTTTGCTCTTATAACTTCTATTCAAAATTGTAACAGA
AGTTAATGTAGGACAAAGTGAAAAAACAAAAAGCCATGAA
TATCAAGAAAGAAGTAAGACTATTGTTATTGGCAGAAAAT
ATGCCACTGTATAGACAGTAGAGTATAAAATTTGCTTGGC
AAGCATCAAGTCCCCCACATCCACTCCCCTCCTTCATAAA
GCCATGCAAAATTGCTCTATATTCTAAGTAAGGGCGGGAT
GTTTGATGTGCAAATGCAACTGTAAGATAAATCCCTGAGC
AATATTTTTGGCCACCATGTCCTTCCTATAGAAACTCTGG
GGTTATCACTGAGGTAGGGTTAGTAATGGTATGTGAGACT
GGAGAGACATGTGGAAACCACCTCATGGTATTTGGACTTC
ACTAGTTAGGCAAGAGGAAGCTATTGAATATTTCTGAGCA
CAGGAGTGACACAGAGGTGTACCAAGTAGGTGGGAGGCAG
TGGAAGCAATCTACCTTAGTGGGGAAGAGTATTGTATCAC
AAACTTTGTTTAGAATTGCTAGTACTTGGTAATAATTAAA
GCAAAACAACTTTAATTGAATTTTGTTATTTTAATTTTAC
TTACAGAAAATTCATCCTCTTTTGTGTACCCAGGTGTTTC
ATTCTCACCATCTTACCGTAGGAGTATTATCATCGGAATT
AGAGTAGATGAGGTAAGGCACAGTGGCTCATGCCTGTAAT
CCTAGCACTTTGGGAGGCTGAGGCAAGAGGACTGCTTGAG
GCCAAGAGTTTGAGGTTATGGTAAGCTATGTTTCTGCCAC
TGCACTCCAGCCTAGGCAATAGAGTGAGATCCTGTCTCTT
AAAAAAAAAAAAAGAAAAGAAAAGAAAAAAAGAATTGGAA
TGAATGAAAATTAATTTGATAGCAGTTTATTAAACAGATT
GGGGAGAGGGACAGACTGGCAGATATCATTCAGTATACAA
TAGCTGGTTAGTGATGGCAATTCTGAAAGAAAAAGTGGTA
GAAACTGGGAGGTATTGCTAGTGTAGTATGACCTTTTAAA
ACTCACAGGGTGCATACCTTGTGGATGTATAAAACAATGT
GAAAGAATAAATTTTCCAGAAAGTAAGAAGAGGAGTTAGA
GACTTTTATAAAAGAGAAGTCTATGATGTTCTCTAGGAAA
GAAAAGAATTTTCGGAAGAATGTATGCATTGATGAAATGA
TTTCTTTTTGCCCTCATTTATATTTATTTTCTGCTCAAAT
GAAACACTTGAACTACCACTCAATTTCCGGGACAGACTTC
CTGTTCCTACATTCTTCAGTTTGCTTTCTCAATTTTTACG
TTGTTTAGCAATATCAACATTACCTCATTGGGTTTTAGTG
AGTTTTGAGAGAATATATAATCTATAGAACATTAGTTCTT
CTCTCCCACCAGACAGATGAGTGCATATAAAGACATGTAT
TTATATAGCTACTGTTTTAAAAGTGTTGCTTCAAATTACC
TAAAATATGGCAACCATTATATAGAGAACCACTAATAAAA
ACTGTTTATATAATTTATCAATATTGAAATCATGCTTCAT
ATTTCCTTTAAGCACAAAATAATTATTTTCACACATGTGC
AAGAAATCATATATGAATTATTTGATGCCTTGAATTCACC
CTCATAGAATTTCATCTCCTAATGTAAAGAAAACTGACTA
GAGTAATTATTGCAGGATTGTACTCTTTCCTGTTGTCAGT
AACCTTCCTACCAAATTCATTGTGAGATTTGTCACCCAAT
TGACTGTCCATATCCACCATTGCTCCAGAGCCTGGGCCAG
CAGACTTTTGCTGCATAGTCCAAAATGATGACGTCCTGGG
TGTGATTACAAGACAATATGAAGCAAACATTAGTGAACAT
CAGTGCTAGCAAAGAAATTCACAAAATAACAATTGGACTG
CTTGGCTGATTCTTCCACTGTGCTTTCAACTCTTTACAGG
TATAGGCCATGCCTTAAACTTCACTGAGTCTAGCACTGTT
CCTGTTGCTATTATTATATTTGTAGCTTATGATGAGCAGA
GTTAATTTAACATAGGGGTTATGAACATGGATTTCAGAGT
TGGACCACTTAGTAACTGTATTAGTCCATTTTCACACTGC
TGATAAAGACATGCCCGAGACTGGGTAAAAAATAAAAAGG
GTTTAGTGGACTTACAGTTCCATATGGCTGGGGAGGCCTC
ACAATCATGGAAGAAGGCAAGGAGGAACAAGTCACATCTT
ATATGGATAGCGGCAGGCAAAGAGAGAGCTTGTGAAGGGA
AACTCTTGTTTTTAAAACCATCAGATCTTGTGAGACTTAT
TCACTGTCACGAGAACAGCACAGGAAAGACCTGCCCCCGT
GATTCAGTTATTTCCCACTGGGCCCCCCCAACAACACTTA
GGAATTCAAGATGAGGTTCGGGTGGGGACACAGCCAAACC
TTATCAGTAACTGCACCACCTTTAATAAGTAATTATCTTT
CTAAGGTTTAAATTCTTCTGTAAAATGAAGATTCATGTAT
TTTCACAAATAATAAAATGATGAAAATTCCTACCACTTTG
GAGCTTACATTGTAAAGTGATTTGGGGGGTCGGAAGAGAA
AGAACAATCAATAAGTATAAAAATAAGTAAACTTATTTAC
TAGGTTAAGTGCTATAGGAGAAAACTAGACAAAGTAAAAG
GCTTTGAGAGTGCCAAATTAAGGAAGGGAATTGCAATTTT
GGAAATGCAGCCAAGGGACTTTTAAATGAAAAGGTGGCAT
TTCACTTGAGACCTGAAGGAGATAAGGGAGTTAGTCATGT
GGAAATCTGGAGGAAGAGACCCAGGCAGAGGGAGCAGCCT
ATGCAAACACCATAAGGTGGGAGCACCCCTGATGTATTCA
GAAAAGGGGCTGCATAGCTGAAGTGAGCAGAAGAGAGAGT
AGGAATGTCCCAAGCCTACGGGATCTTTGGGCAAGCTGCA
AATAATTGGCCCTTTCACTCTGCAAGTACTGCCCCACATC
CATCAAGTACTTTAGAAGGATTGAAAGAAGTTTGACTATC
AATCATTTGATGAATTTTCCTGCCCACTATTTTTCTATAC
CAGTGTGAAATATACAGAGTAATACTTCTGCCTCATCTTT
ACCAAGCACTTACTATGTTCCAGAGATGATGCTAAATATT
TTTACATTAATAATTTCAGTTAATCCTGACAACAGACCTA
TGAGGTAGATATTATTATGCTCATTTTATTGATAAATAAG
TGAAGACTTAGGTAGATTTAGATTGTTCAGACCATAGTTA
ATACTGTGGCCAGTAATTACGGCACATAATCCTAATGTTT
CAGGAATTTATACCATTTAGTTGAGGAGACACTCCTCAAC
TAACCCTCAATTTTACTTCAGGTTAAGTCACTTACTTTCC
CTTTTATATTAGAGACGTCTGTTAGTTTGTCTACAGGAAG
TATAATACCTCACAGGGTAATTTATTCACAAATAGGAAAA
TATGTATAAAATATTGTAGCAATCTGCCTGCAATATTGTA
AGTGTTCAAAAGCTTGTTGATATTATTGTTGTTGTAAGCT
AAGGAATGCTAGAAAAACATCAAAGTTACAATTACTCAAA
ATAACTTTTGCTGAGCATCTACTAGACATAAAATAATAAT
CACCTCATTATTAATATTGGACTTTCTGAAGTATATTCTT
ACCTTTCTCTTCTAATCTTTTAGTTGAGATTTTTTTCCAG
CTTTTTGTTTGTTTGTTTGTTTCCGGATACAGAATCTTGG
TATATTGTCTAGGCTGGACTCAAACCCTGGGCTCTAACAA
TACTTCTACCTTAGCCTCCTGAGTAGCTGGGACTACAAGC
ACATGCCACTATGCCTGGCTCTATAGTTTTAATATTTAAG
AATTCTTTCACCGATTGTTTATTCCTTTAGACTTTGTTGT
TGTTTCTATATTTTTTAATGAATGCAACTTTTATCTTCTG
AGGATAACAGAGGCATTTTATTAAATTGTTATTAGTTGAT
GATTTCTTCTACCTCTATTCCCTGCATTGTTTGGTTCCTC
ATCTGGATTATCGTTTTTCGTCCTCGTCCTTTATTTTTGT
TTCTGTCATTCATGTTGTATATTTTGCATATATGTTTGAT
GAATTTTGCCATCTGCTTTATTCTGTGGAGAAATGGTAAA
ATTTTTCCAAAATGGCCATTCCTCATGTTTATGAGCAGCA
ATACAGCTTTTCTTTGCAGTGGTTAAAAGCTCAAATATTA
GTTCTAGAGTTCTTATCTTTGTAGTTTTTTTCTGCCAGTT
TTCTCTTTATGGAAAATAACTCTGGCTCCCAGCTTTCCAG
ATTTCCATAAACCCTGTAGAAGGGGAATTGTGGTGGTAAA
GGGGAGAGGCTGTTTCTACAGACTTTCACTTAATCCTTTC
ATGTCTACCTTGTACCTCTCCCAATAACAAATTGTTGATG
TTCCAACATTATGGAGTTGGTTAATTTCAGTTATTCTTGA
CAATAAGACTGATGTCACTATGGAGTAGGATTAGTTTGGC
TGGCTGAGTGGAGTTGAAAGGGGACCTGAAAATCTAAATA
GTTTCTATGTAGAATAACTCTAATTCATGATTCTCAGCCT
TGGCACTATGGCTATTTTGGGCTGGGTAATTTGTTGTGAG
GGATGGATATGTGCATGGCAGGATTTATAGCAGAATCCCT
GGCTGCATGCCAGTAAACTACATGCCAATAGAACTCCCCC
CCGCCCCCGACCTTGACTACTAGAAAGTTCCCCTGGGGAC
AAAACCATCCTCAGTTGAGAACCATTGTTTTAACTTTAGA
CCTGTGTGTATCCTTTTACTTCTTTCAATGTTTCATTATC
TTCAAATCTTAAGGCTCTCAAAGATTCTGTAGGAAAAAAT
CGGTTTTCTTGTTTTAGGAATCCAATTCAGCCAGCACTCA
AGCTGAAACTTCTCTGATTATTCAAGAATGTTGTCAATAT
TTATTTCTATTTCTTAATTTCATTTTCTGTCTTCAAAATT
TTTGTAAAATATATGTCTTCCCTATTGTTTTCTCTGCTGG
CCTCATTAAAATTATAGGTTATATTTTTAAAAATTCCTAT
TTTGTTACTGAAGTATCAACAAAAAGAGGAAAAGGCACAT
GCTTGATCTGAACTTTATCAAAAATTGGTAATTGTTTTCA
TCTCTTACTATTAACTGTTTTCTAAATCAATCCTCTTGCT
TTCGGAATCCAAATCAGCCTGCACTCATACTGCAGTTTCT
CTGATTAGTCAAGAACGTTGCCAATATTTATTTATATTTC
TTCATTTCATTTTTCGTCTTTAAAATTTTTCAAAAATATT
TTTCTCCCATGTTGTTTTCTCTGCTGGTCTCATTAAAATT
AGGGGTTTTAGTTTTTTAAATTGCTGTCATTTTGAAGTAG
TGAGAAAAAGAGGAAAAGACATGTGCTTAATCTAAATTTT
CCCAAAATTTTATATTTTAGTAAATGTATTTAGATGCATA
TTTTTCTAACAATAGGCATTCTTAGTTAACACCTGTATCC
TTTTTCTTAAGCAAGAAAATAAATTTATTATAATTTTTAC
TTATTCTGCCCTAGTATTCCTCATGGGTAAATCATGTCTT
AATTTTATTAACCTTTGAATACACCCTTTCTAACAAGTTG
GATCCTTTATCAGAAAGCAGAGTATGTACAATATACTTAT
CCTTTAGTTCCGTCTTCCTGGGCACTAGCTCTCTTATCAC
AATAGGATATATACCTACAGATCAGCTTGATTATAATTTA
ATTTACTGTATTTGGCAGCAACATCTTATAGTGGTAACCC
AGACTGAGATGAAATCTTCCATTTTAATTGACAGTTATAA
AGCAACAGACTATAGATTTAAATTATTTGAGTAGTTACTA
CATTAAAACACATCTTTTGCTTTCCTTCTTTGCTCCCAAC
CACATGCACAGCAACCAGTATATTTCCAAATTTTACTCCT
GTTTATAATGCTATTTCTTAAGCTTCTAAACATTACAGTG
TGCATTGCACCTCTGCTAATCTCCATCCAAATTCTGCTAT
GTTTTGGAGTTGTCTGTGAGAAAGTGTAGTGCTGATGAGG
GGATTGAAGGTTCAGGATTCCAATTTTGGCTGCTTAACAG
GAACAGTTGAAAGATGGCATGAGGTTTTTGATCCGTGGTT
TTCCATTTTCGTGGTATAGTAAGCATAGGTATCACTGCCA
AACTTCTTTGGAGCTCTATGTTATTTGGGTTTAGAGCTTG
GAGCTACGTTAAACAGCTGAATAAATGTTTCTGAATGGAA
CTCTGTCTATGATGCGGCTCCTGAAAATTCTCTCTGAGTG
TTGTTAACTAGTTTCCTCTTAAATTGAGTTTATAGTTGTT
TTGTCATGTCCAAATGTCTTTTTGCGACTTTACTTCTAAC
TGAACAGAGTGATAGAATTTATCCTCCCACTTGAAATGAT
AAAAATAAGGACAAAATGTATTAAATAATTGTTTGCTAGA
TGTTGGACATCAGGCAACAAGGACAATGTTTGCTGAGAAA
TAGGAAATAAATTATGTGAATCTTACAATTGACCCAGATT
GCTGCTTTCAGAGTATTTCCAGTCCATGACTTAGGGAGAG
AAAACCCAGATGGAGCTCAGAGGGTTCTTCTCCAAATTGA
AGAGATATAGCCAAGTGTTTCAGGAATTCAAAGTAGTTAG
TTTGCAGAGAGGAGAGAGAGGAACACAGAGATAATTCCAT
ATATCTACAGAGCATCTTCCTTAAGAATTCACTTGAGTAC
TGATCACTGCATGTATGAGGCTGCAGAAAGCACAACTTTC
AATTACTAAAAGTAACAATAGTTGACACTCATGTAATGCT
GGGAAATGTGCCTGTTTCCACCAGCTGAACTGGAGAGAAA
ATGTATGATTCACGGGGCTTTTGATAAGTGTACACAAAAG
GGTCTAGCTTCAATAGTGGAGAATAGCCCTAGGCTGATAA
CTACTTCAATACCACCTAATAAATCTTAAGAGCAAGACTC
AAAAGGAATTGTTTCCAAGTAATTTAACTGCATCTGAGAA
CAAAACTCAAATATATTTGTAAAAGCACTAAAATACGTAG
TACCCAACAAGAAAAAATTCAGTCTCTGACACCAAATCAA
AGATTATCAGGCATGCAAAGAAACAGGAAAGTACAACTCA
TAATGAGGATGCAAATACATCAGTCAAAACTGATCCAGAA
TTGTGAGAGGCGTTAGAATTATCAGGCCAGTATATTGAAA
CAGATATTATAACTTTACATAGTTTAAAAGTTACATAAAA
ATATGGAAGGTACTAAATAACCCTACAGATCAAAATCCCA
GAGAAAAACCTACAGTGTATGGAATAAAAATACACTGGAT
ATAATTGGTTATACATTAAATATAAAACATTTATGTTATA
TTTAAAAAGTTAGTGAACTTGAAGTCATAGTAATATAAAC
CTATCCAAAATGAAACAGAGTTGAAAGAGCATTTGTAAAA
ATGAAAACAGCATTTGTGAGCTGTGAGACAACTTTTGGAG
GCTTGGTGTATGTGTAATTTGAGTCCCTACAGGAATGGTG
GAGTGGAGCTGGGAACATAAAAAATATTCAAAGAATTTAT
GGCTGAAAAATTCCAAGTACAGTAAGGACTGAAAACCATA
AAGCCACACACCCATGAATCTCAAGAAAACTAAAAAATAA
GTAACATGAAGGATCACAAAAGGAGTATTATAATTGAATT
GCTCAAAGCTAGTGATAAATTTTTAATGCTAAATAAAATA
CTAAAGCAGCCAGAGGAAAAAGACATGTTAAATACATAGA
TAAAACAGTAAGAATTACAACAGATTTCCTATCCAAAATA
ATGCAAAGAAGAAGACAGTGGGGCAACATTCTTATAACCA
TGAAAGAAAACAAATAGTGCACTTATGATTCTATATCTAG
GAAAGAGATCTAAGATGAAGGTCAAATAAAAACTATTTGC
AATACATATAATGAAAGAGTTCATCACACACAAACCTATA
CTATAAGAAACATTAAAAAGAATTCCTTCAGTTGGAAATA
AAATGGTATCATATGGAAATACGGATCTGCACAAAGAAAC
AAAGAACACCCAAAATGGCAACTGCATTAGCAAATATGGA
GGGTATTTTTCTAATGATTTAATTTTCTTTAAATACAGTT
GACAGTTTTTAAAAATAATAATAATATAGTAAAGCTTTTA
TAACATGTATAAGTAAAATGTCTGGCAGTAATAACACCAT
AATTAGGAGGGGGAAAAGGAAGTACCCTTGACCCTTGAAT
GACATGGGAGTTAGGGGTACTGATTTCCTGCCAAGTCAAA
AATTCATGTTTAACTTTGACTCTCCAAAACCTTAACTACT
AATGGCCTACCGTTGACCAAAAACCTTACTGATAACATGA
ACAGTCAATTAACATTTATTGTGTATATATTATTTACTGT
ATTCTTACAATAAAGTAATCTAGAGAAAAAAGAATCTTTA
GGAAAATCATAAGAAAGGGAAAATGTATTTACTATTTGTT
AGGTGAAACTGGATCATAAAGATCTTTGTCCTCTTCATCT
TCACTTTGAGTAAGATGAGGAGGAGGAATAAGAGGAAGAG
GAGAGATTGGTCTTGTTGGCTCAGGGCTGGCAGAGGTGGA
AGAAAATTCTTTTACAAGTATACTCATGCAGTGATAACTC
GTGTTGTTCAAGGGACAATTGTATACTATTGTAAGATCTT
TATACTCTATTTGAAGTAGTATGTCACTTAAAGCTAGGTT
GTGATAAAGATGTAGAATAGAAACCACTAAAATCATAAAA
CAAAGAGTTATAGCTAATAAACCAACATGGAGATAATTTG
AATCATAAAGAAATATAAAATAACACAAAACAGGCAAAAA
AAAAAAAAAAAAAAAGAAGAAGAAGAAGAAAAAAGAAATC
CCAAACAGATGGGACAAATAGAAAGAAAATATCAAGATAA
TAGATTTAAACCTAATCATATCAATAATAATGCTAAGTTT
ACATGTTCTAAATAATCCATTTAAAAGTCAGAGACTGGAA
GATTGGTTAAAAAAGGAAAAAGTACAACTTAACTATATGT
TGCTTGCAGAAAATATATTTAAGTATAAGACACAAATAAG
TTAAAAGCAAATGTTGGAAAAGATAAATCCTGTGAGTACT
AATCATAAGAAATCTAGGGTGACTTTATTAATATGAGAAA
ACATGAATTTTTAGAAATTTTGTCCAAGATAAAATATTGG
CCAGGATGAAGAAGGTAATTTCATTTTGTGAAAGGAGTCA
TTTTATCAATAGGATATAACAGTTCTTAATATTTCTGTAC
CAACAACAGAGCTTCAGAATGCACAGAGAAAAAACTCATG
TAACTGAAAGAGAAAATAAAATCCACATTTGTGGGCAAAA
ATTTCAATACCCTTCTCACAATAATTAGTAGAACAAACTG
ACAGGAAATCAGTAAATCCATAGATTAGAACAATACTGTC
AACCAACTTGACCTAATGGCCAGTTATGGAACATTCAACC
CAACAGAGCAGCAAACTGCACCTACTTTTCAGGCCTACAC
AAAATATCTACCAAAATAGATCAAATTATGAACCATAACA
CAAACCTCAAAAGATTTAAAAGAATTCAAGTCATATAAAA
TACATTATCTGGCTGCAGTTAAATTAAATTAGAAAACAAT
AACAAAATAACCTGGAATTGCTCTAAATATTTGGAAACTA
ACTCACACAATTCTAAATAACCCAAGATTCAAAGAGGAAA
CCCAAAGAGGAATTAAAAAGTATTCTGAACTGAATGAAAA
TGAAAACACAGTATAAGAAAATTGTGAGATGCCCAATACG
GCAGGACTTAGTAGTATATTAATAGCACTAAATGCCTATG
GTAGGAAAGGATGAAGACTTCAAAGAAATATCTTCTACTT
TACGAAATTAGCAAAAGAAGAGAAGACCCAAGCCAGGCTA
ATGAAAGCTATTTCTGAGTTTCTAACTGCATCTCATGGGG
ATGATCATTTCTTTCCTCTGCTCTTGTGGCTGAAAGCATG
TTAAAGCCCAAAACTGTGATTCAGGCAAGACCGAAATTTC
TAAGACAAAATTGCATTTTAAGCCGTAAAGAGCAGGAGAA
TCTCCATGACTTGAACTGTGAATAGGTATTTGTTTGTTAT
CAGAGATAGTAATTGTACTGCTTTATCTGTCTTTCCTTCC
ATGCTAGTAAAAGAAAGCTCAATAGTCGTTGATCACATGA
TCATAGAGAACAATCTACATTTCTCAGCCTCCTTGGCAGC
TAGGTGTAGAAATGTGGTTTAAGTTCTGGTCAATGATATT
GTATCTATTAACTTTTGCTGCTTAAGTTAGTGGCTAAACA
CAATACAAATTGCTTATTTCTTTAGGATTCTATGGTTTGG
CTCAGTGCTGGCGTGCACTAACTTGTCCAACCTCTTCTGG
GCTCTCTCATTTGTCTGTGATTAGCTAGCTGGTCAAGTAG
CGGTTAGATAGGAAGACCTCACTCACATATGTGGTGGTTG
ACAAGCTGGCTGTTCACTGGGGCAGTAGGAGCAATTATTA
GCTGGGGCACCTCAGTTTTCTGCCATACAACCTCTAATAT
TCTAGCAGGATAGCATGAGCTTGTTCACAAGGTGATCTCA
GAGTTCCAAGCCCAGCAAGAGAGAATGAACTCTAAATTTG
CAGGCATTTATTTATTTGTTTATTTATTTATTTATTTATA
CTTTATGTTCTAGGGTACATGTGCAGAACGTGCAGGTTTG
TTATATATGTATACATGTGCCATGCTGGTGTGCTTTTGCA
GGCATTTTTAAATGTCTGTTTGAATCATAGTTGCAAGCAT
TATATGTGCTAGTATTTGGCCAAAGAAAACCAGTAGGTCA
ATCTAGAGTTGTCGTGGAAGGATCGTACCAAAGAGTGTCT
TATGATTTGGAAGTATATTTTTAAAAGAAAGAGGAATGCC
TTTCTCTCTTTCTACTTCTTGGTGGACAGGAATTGGTTTT
AGAGTATGAGTAGATTTGTATTTTCTCACATTAAAAAGGG
AGAATCTACAGGTATAGAATCTACAGAAGTAAACTTGGTA
TTTTCAGTTGAATTTTGGGAAACTGACTAAAGTTAACATT
TTTAAAAGTAATAATGCCTTTCTTTAGTTTTAAACTATAT
TTTAAGATATAGTTAATTTACAGAAATTATGGTCTACATG
TGTGACAGAAACTTAGATTAATGAAATGGGAGTAAACTTG
TTATTTTATTAATTTGTGACAGAGTTGTTCATATAGAAAG
AATTGTTTTTATTGACAAAAATATCTGGATAAGACTTAGG
TTTTCACAAGAATCAAGGCAATAATATACACTTTTGGGAT
GTATGTGAGAAAGTGACCATGCAAAGTCAGGTGTACAGAA
AAAAGTGGATATGCTTTATGGCAGAGCAAGGAGGAAGAAC
AGAGAAGCCACAGAGATGGTAGATAATTGGAGTGCCGATG
AAAATCTCTAGCTATAGGGGAAACTAAAGGGATATTATGA
ATTGCAAAGTAATGATTTAATTCCTCTTTTACCCCAAACC
TTTAATAAAGGTTAACAACTACATTTTGTTTCTTCGTTTG
TTTTGAACAAGAGTTCTTGAAATTGAGGCATTAGCTGAGT
TTCACCTCTGGGTGACACAGGGCAGTGCTGGTAGGAGCCA
GAAAGACTTCAAAATGGAAGAAGCAGAAGTGTAGGGTCAG
GGCGACTATGAAATGATCAATATGTGTAGAATTCTTATAA
ACTTAAGGAGCACTTCTGTCGTTCAGGAATGGAATTAGGG
TCATAGGCAGCCTTATCTAGACTTCAAAAGGTAAGGACGC
TTCAGCTGATACATGCATTACATGTAAATAAGAATACAAC
AAGACCAGGGGCCGTGGCTCATGCCTGTAATCCCAAATAT
TTGGGAGGCCAAGGCAGGCAGATCATCTAAGGACAGGAGT
TCAAGACCAGCCTGACCAACATGGTGAAACAGTGTCTCTA
ATAAAAAGACAAAAAATTAGCCATGCATGGTGGCCCAGCT
ACTGGGGAGGCTGAAACAAGAGAATCTCTTGAACTTGGGA
GGCGGAGGTTGCAGTGAGCCGAGATTGCGCCATTGTACTC
CAGCCTGGGCAACAAGAATTAAGCCGTCTCAAAAAAAAAA
AAAAAAAGAATATAACAAAACATATAAAACAAAAGTTTTT
GCACTTTTATTTCTCTTTACCTTTTGCACGCTTCCTTGCT
ATTTGAAAACATATTGTTTACATGTGGGTAATGTTTAAGA
TTATTATTTGAGGGAAACATAATGTATGTCCAATGCCTTA
AGGTGTTTACCATCCGTTTGGAGAACAGGACTGATACCTA
TAAAGTACCAGCAAATACTCAGGCCTGAGTTATGGGTTGA
TGTACTTGAAGTGTTACAAGTATGTACTGACAGGCCTATT
GGATTTTCATGATGTGCCTGTATGTTACACATATCCACCA
ATAAATGCCATTTAGTTTTGTAGGCTGAATCAAATCTCTG
TCTTGAGTAATGATTTTGTATCCTTTGGACTAGATGTGAA
TAAGACCAAGAAACAGTCAGGCACAAGAAGGCAATTCATC
GTTCTTATTCATCTTTCTAAACCTATATGCATCTTTGATA
TTGAGGTTCATTATTATCTACAACTACATTTGGTTTGCAT
ATAACCATTTATCTTTTAGTCTTAGATATTTTCATATCAA
TTGTCTTAATTTATCCTTAAATAAAGCTTCCAGTGAGTCT
CTATTTCTTGGGCGAGGAAAATTGAGGCAGTGATAGGTCT
TTAAAAATTATTTAATTTCTAAGTCCTTCTTGTAACTGAA
TCCCAACCTGGATATTTTTAAATATCCTTGAAATTAAATA
GAAATCAAATAATATCTTTTCACAAGTAGGTTACTTCCCT
CTGTGGTAACTCTGCCTCCAAATGTGAAGAGCTGGATTCA
ATCCAAGTGAAAGAAAGTCAGGGGGGAAAATGTCAGGGAC
TATAAAAGAGATTTGAAGTCTGTACCCACATTGCTGTGTT
AGAGTCCTAAGTTATTAAACTTCTCATATTTATTTGACAT
TTTATATACATATGTCTGCTTACGAAGAGTTTAGTTCTCA
TCTTTCTTTAATCAACCTAGTATTATCTATGCGTAAAGTG
GATCAACACTATATTTTATGTATTTTCATTCTTCTCAAAT
CAGATGCTTGAAGAGTAAAATGGCACAGTATTTTAGCTGT
TATTTTGCTTGAAAATGCTTTAAAACAAGAAACATTTTTG
GAATTTCTTACCACAATATAAATCAGCTAAATATATTTAA
TGTGGTGAAATGAATCATACATATGCTGAATAGTCCAAAA
AGGGGAGTTGGGTAAGAAAACATGTATTAGGGTCAATATC
AATAGGCATAAATAATTCTATTAACAAATAACATTAAATA
TTGTTACATTGCTTATGGAATGATATCATTATAGAAAGAT
TCTCCCTTAATTTAAGTACCTAGCATTTACAAAACAAGTT
TAAATCAATCAGACAGTAAACAAGAGGAATCAAACAGAGA
GGTGGGCTGGGTGCGGTGATTCACGCCTGTAATCCCAGCA
CTTTGGGAGGTTGAGGTGGGCAGATCACGAGGGCAAGAGA
TCGAGACCATCCTGGCGAAATCCTGCCTCTACTAAAATTA
CAAAAATTAGCTGAGCATGGTGACAGGCGCCTGTAGTCCC
AGCTATTCGGAAGGCTGAGGCAGGAGAATCGCTTGAACCC
AGGAGGCAGAGGTTGTAGTGAGACAAGATTGCGCCACTGC
ACTCCAGCCTGGTAACAAAAAAAAAAAAAAAAAAAAAAAG
AGAGAGAAATAGTGTCCTAAAGACTAAATTAACTGCTGAC
TGTTTTCTATTTTCAGTCTCTACATATTTATATTTTGATT
TCTATATATAGTATTTAATGGTTAATTCCCCATTTCCCTT
TTATTCTTATACAACTAACTTCTATGGATTTTATTTTCAT
TCAGTTCTATATATTCCCCCGCTGAAGCCTCCCATGTTGT
GTGTCAAGAGGAAAAATATCTTATTACCTTCTTGTCTGTT
GAACATTTAGTTTTCTTCTCCCTCCCTCCCTGTCTTGTAC
CTAATGAGCAAATTATCTAAAAATAGATACGTTCATCATT
CTACAAAATGTTGTATCTTCTCTAGATTGGAGGCCAGTGT
AATTGTAAGAGACATGTGTCTGGCAGACAGTGCAATCAGT
GCCAGAATGGATTCTACAATCTACAAGAGTTGGATCCTGA
TGGCTGCAGTCCTTGTAACTGCAATACCTCTGGGACAGTG
GATGGAGATATTACCTGTCACCAAAATTCAGGCCAATGCA
AGTGCAAAGCAAACGTTATTGGTATGTGTAACGCAAAAGT
TTACAGTCACATCTCTATTACCATCTGGAATAAAATTCTC
TATTTGATTTCTTAACTGAAGAGTAAAGCAAATTTCTTTG
CTCAAGGAAGGCTGGAAAAAAATTTTTGGATGAAATTAAC
TGTTTAAAATGATTAAATTAATAATTCTATCAAACTGCAG
CTTGAAGCTTAGTTTAATCAACCCTTTAGAAGTTTCTTTA
TTCTGTAGATGCATTAGTTCACATGGTCCCATACTAATAA
GTCATAGAAAGATATAATTTGCTTACTGCATAGATGTTTC
TTTTAGAAAATTAGCACTTTTTCAAAATGTTTTACACTTA
ATGAGTTCTAAGCAAATCATTTTCATGCTAGTTTTCTTAA
TAGACCAAAATAAATGGATTTTTTCAAAATATTCTGTGCT
ACAGGGTCCTTTGTGATAAATCTTTCCATTTTTTTCTATT
ATATTTCTTTGAACTGTTCCTATGAAATGCAAAATAAGTC
AACATAATTCTACAGATCATGTATATTGCTCGGGTTACTT
ATAAAGGGCTACATAATTTTAATTTTGTAATTCAGCACCA
AGTTGATTATAATAAACAGCTACCTTCGCTGTTATTTATC
ATTTTTTTATACAAGACGTGCTTTTTTGTTTGTTACTCCC
ACAGGTATTTTTCAGAAATTAGATTTGATTATAGCAATTT
ATTACATCCAACATTTTTGAGGGGAACCACTGCCACATAA
GGACAAAATTTATCATGTGCCCAAAATGCACTATGTACAT
AATGCACTTTGAAATGTTGATATATGAGAATATTATGAGA
GGAAAGTTTCCTGATGAAGTGAGCCCTGTATTGTAACTGA
ATATGTCTTGGTTCGTATAGGAAGTTTAAAAAAGACCTTT
GCCTTTCTATTGTCATTCAAGACACCAAGTCATCCATGGT
TTGTCTAACACTGACCTGAACCTTACAATAATAAAAATAT
GCCTGGCAGTGATCACTCTCTCTCTCTCTCTCTTTCACAC
ACACACACACACACACACACACACACACACACACACAAAT
GCTTACATGTACACAAGCATATGTACATATCATTCTGAAT
ACTATTTTCATTTCTGTAATATACCTCTAAATCTAATTCT
TTATCTTTTATTTATGTAAGTATACATCATGCTACACAAT
TCAGCTAGACAAATGTTTCAATTTAATAAAGAGAATGTAG
GTGTGTTTAATGGCATTACATGAGATTTCTCTGGTTTAAA
GAAACATTACATGAAAATCTGTAATGTAATTTGCCTTTAT
GCATCTCAAGCATACAAAAACTAATTTTTTAGAAAGAAAG
AATAACTAACGTGTAAAGAGAAGTACGTATTTGTATGTGC
TATATATGATGCTGAAGGAATTCTAAGACCTTGAATTCAA
TTTGTATGGCATCCTTTGTTCTTTAATGTGAGATATATTT
TAAACTCAAGATGTGAAAACAGAAGTTAAAGCAAGGCCTT
TAAAGACAGTGAAATGATTACTTCTTTGTATCAACGGAAT
CTTTCATGTGATGGTTAGATTCCAGAGCTTGAGGAAGGCA
AAAATCAAAATTAATTTAGAATGTGTTATGCTATCCCTAC
TATGTGCCTGTTTTGTTGATTGATCCAGATGGTTTTCTGC
AGGAAACAGAAATATATATTTTGTGAAGACTAAATTCTAA
ATTACTTCAGTATTATAAATAATTATTCTTTCTGGTGTTA
TTTCTGTAAATGTGGCACTTTTTATAAAAACAAAAACTTG
ATATGCATATATATTTACTTTCCTAATGGGATGAGCAAGT
AACTTTATTCAATTTCACCTTGTTAATATGAAAAAAAAGA
AACCCAGAAAATACAAGTGTATGTTGTATACGCTTCAGAA
AGCAAACTGTTAGAGTTAACAAAACTGTTAAATCTTACTA
ATGATTCTATCACCAGTAAAATACATTAGCACCAATAATT
TTATTAAAGTAGGTCATTCATCTAGAATAAAAAGGGAGAA
GAATGTGAATTAAATGCCAAGTGTGCTAACTCGCCTGTAC
TTGTTAACACCGAATGTGATGCCCTGTAGGCCTTCCTGAG
TATCGTTAGGAATAGATTACCTGTCAGGAATATGTATGGC
ATATTCAAATAAGCACTGCGCATATTTTTAAAACTGATAT
GATATGAATCCATGTAGACCAATTTTAATAGTTCAAAATG
AGTCATAATTCTTGTTAACAATACAGTTATTTTTAAAATT
TGCAGCAATAGTGGTCCTTTTTTATTTTCCTTATTGAAAT
TAAATGATATGCCTTAGGTGAGTCATTCATCACTGTTAAA
GAACTTGCCTTCCATTGGAGTTCTTGCATTTTTATCCATA
TATATTCATATATATTATGCATTTCCTTCCAGTTTAGGAA
ATGTTTTTCTACATATGAGTTCCTGAGTGTGTTTTTGACT
CTTATTTTAAGACTAATTTTTAAATTGCAATTATAGCTGG
AAGTAATGTTTCAGTTGATTCAACCCATGCAGTCAGTTAT
TTAAATTCATGGATATTTGGAGACTATCTAAAGGAAATAT
TTTGCATCTAAACATTTACTATTCTAATTTTTTTATTTCT
TCGCCTTGTAATACCCTTTTTTTAGAATAACCTTACTTGT
CAGAGATTTAAGTATAGGTGATAAAACATTTTTCTTTATT
TGTAAAATGTATATGTGTACTACTTTAAATAGAAGTAATA
TAAAAAACAGAATTTACTTAGTGTTTAAAGAGGTATGTTC
TGAGTCATATAAGATGACAAGCAATGTGATTGCTTTATGA
GCCAAGGAGAGCATAATTTATATTAATTGAAAATGATAAA
ATAGAGGAGCATACAAAAGGATTAAACTAAGAATTGCCCT
GGATAAGTTTTATTTATATTAATTACTTAAATGTCTGGAT
TCAGAAATAAGTGTATATGCTGTTTTGCAAAAATAGTTAT
CAGCTTACTTTTTTTTTTCTTTTTTTCCCAGCTTCACTAA
GGTGTAATTAAATAAAAATTGCATATATTTATGGCAGACA
ACATGATGTTTTGATATATGTACACATCATAAAATGATTA
ATTCCAGCTAATTAACATATCCATCACCTCATGTACTCAT
CATGTTTTTGGGGTGAGAACATTTAAGATCTAATCTCTTA
GCAATTTTCAAGTATACAATACATTATTACTAAGTATAGT
CACCATGCTGCACAATAGAGGTCCAGAACTTATTCATTCT
GTCTAGCTGAAACTTTGTACTCAGGTTAACATTTTATTAA
ACATCTTTAGAGATTTCTTATCTTTAGGAAAACAACTAAT
TTGTCCTATGTAATTCTACTATAATTTTAAATGAACACAT
TTGTTAAAGTAGTTTTTAAGATTTGTTAAAGAGAAAAAGC
TACAGCATATGTAACAGAAACAACATTTGCATTAAGCATT
TTCTTTGCATTAAGTAATAATTAAACATTTATGAAGTTCA
TTGCAAACAGTTGTATATTAAAGCTAAATTAAATATTGCC
ATTATATTTTGAGAGTATGATTAGCCCTCTATGGCACTAC
TTGTGAGAAAACACTCCATATTTTGTGTTCGTATTGTCTG
CAGTAGCATTGTTTGTGCCTCATCTATCTTGAATGAAATC
ATTTTTCCATCCTCACCTTTTAAATATATTTTATCTTTAG
GGCTTAGGTGTGATCGTTGCAATTTTGGATTTAAATTTCT
CCGAAGCTTTAATGATGATGGATGTGAGCCCTGCCAGTGT
AACCTCCATGGCTCAGTGAACAAATTCTGCAATCCTCTGT
CTGGGCAGTGTGAGTGCAAAAAAGAAGCTAAAGGACTTCA
GTGTGACACCTGCAGAGAAAACTTTTATGGGTTAGATGTC
ACCAGTTGTAAGGCCTGTGACTGTGACACAGCTGGATCCC
TCCCTGGGACTGTCTGTAATGCTAAGACAGGGCAGTGCAT
CTGTAAGCCCAATGTTGAAGGGAGACAGTGCAATAAATGT
TTGGAGGGACACTTCTACTTACGGCAAAATAATTCTTTCC
TCTGCCTGCCTTGCAACTGTGATAAGGCTGGGACAATAAA
TGGCTCTCTGTTGTGTGACAAATCAACAGGACAATGTCCT
TGCAAATTAGGGGTAACAGGTCTTCGCTGTAATCAGTGTG
AGCCTCACAGGTACAATTTGACCATTGACAATTTTCAAGG
CTGCCAGATGTGTGAGTGTGACTCCTTGGGGACATTACCT
GGGACCATTTGTGACCCAATCAGTGGCCAGTGCCTATGTG
TGCCTAATCGTCAAGGAAGAAGGTGTAATCAGTGTCAACC
AGGTAAGAAAGAAATGTGTTACGTTTTCAGTGCACAATGA
CATTCCTTTTGTTAACTCATAACAGGTGACTTATCCCTGT
TTCTGGATTGTAGCTTCTACAAATTTTATTTCCAAAATCA
TTGTTGTATTTAGATCATTATCCAACACAGATACAACCAT
TTAACTTGTTCAAAATTATCAGGCTTATTTATGTTACTAT
TTTGGGAGGATACTTCAGATAAAACTTAGCCAATCAGATC
TATTTCATAATTGAGACTTAATTTCTTCACTTGAAGTAAA
TCTCCTTTTAACAGTTTTTAAAAATTAGGTTAAGAAAAGT
CAATTTTATTTTCCAGAGAAAGGAAAATTTGAGTTGAATG
TCCATATAATGCCAAATATTCAAATGATGGACTAAATCTC
GAATAAAGCTGGCTAAATGTTTTTACTGAAGAGGCTATAT
GTTCTAGCTTTGTATAGAAATACTTAGAATTGTTTCTACA
TGTCATCAAATTAATAAAATAGGCTACAAACTTATCTTTC
CATCTCTTTCCCAATTGAAAGAGGGATAGACCCCATCTAT
GGCTCTCCTTGCATTTAAGATTTTAACTAAAATACTCATT
ATGATATCATGATAAATATAAGTATTTATCAGTTGTTTAA
CAGCTGTGCTAATTGTTGTTCTGTCAGCCAATATTAGCTC
TGAGTTATATGGGTCTATAAAAAATGAGCATGATACAAAC
TCAAAAGTGTGATTTGCTAGCCAGAGAAGGAGTAGAACAA
AAGTTATGTTTACATAGCAAAGAACCAGGCCTAGGAGAAC
TGGGCCACGTTTTTCCTTTGGCATTGGTCAGTGTGACAAG
TAAGATCAAAGAGACAGGAAGGAATTGATGAAGTGTTCAT
TCTTTTTGACATGTAAGTATTAGAAAACAACTTGAACTGG
TTTAAACGTAAATGGAGACTATATTATAACTAGATATTCC
ATAAAAACCTAAGAAGGACCACTACAGTCAGGACTCAGGA
ATTAGAATGCTTCCATTGATACATATTCATTCGTCTCTCT
CTCTCTCTCTCTGTCTGCCTTTTGCAGAAGGGGACTTTAC
CTCTCTCTTTGTCTATATGGGTACATGGCCACCCTATGTC
CCCTGAAATTGTTTATAATTCTACCACCAGCTACAATAGA
GAGATTTATTAGCTACTTCTTAGTTAAAATTTCTAGAGGA
AAATTGGAATTGACTCACTTTTGTTTGGTTGGTTACCTCT
GAGCCAATTCACTGTGGCCAGGGGTGTCACATACTTATAA
AATGAGCATGGCTTTTAGGGACCTTTCCACCAGGTAGGAG
CAAGGTGGTAAGTATCCCAGAAAACAGGAAGATTATGGAG
ACCTGGGCAGACAGCCTAAATGACAGATACAACACATTCA
CTCTTTTTACCTTCAGGTTAATCCTTCCAAATTTGCAATT
AACTTTTTGGTATCCTAAGATGATGTTTTTTTCTCTTTCA
CTGTGTATCAATATCTTTAATTTTGGAAACAAGGTAGGTA
CTCTGTCTCCTGCACAGTCAAATAACCATGATTTATACAT
CCTTCTTTCTACGTAAACCAAAAAAAGCTAATAGATCAAA
TGTTATATCCTTTTGAGTAATTATCAATTGTTAAAATTTA
CTGCTCCATTCTAACTTTAATTGTATATACAATACAAGTC
ACACGTTTTAAACAATTTTTTCTGACTTTAGATAAACTCT
GAAATCATAATAACAAACATTTGCTCCTTTTGGTCCTTTC
AATGAAAGACCCAACCCATCATCTCAGTACTTTGTACACC
TACCAGATATCTAAATGATGAACTAAAATAGTTAGAAAAC
GTTTTCTGGTTGTTTTGTATATCATGCAGAAATAGCCATG
GATAATATATCTACATCATGCATAATTCTGTCTCATTTGT
GCCCTTCCTAGGATGAAAAAATACTGACTTCATTGCTCTT
TCCTTCATCTTTGTGGCTCTCATTGTGGTGATCTCTTTGT
TCCCAACTCTAAGCCACTTTCTCCCACCCAAACCTATGGC
TCTTTCCTATCTACCCTATATAGTATTGGCAGAATAATTC
CCCTAAAGCACTTATTTAGTTATATCATTCTCCTGTAGGG
TTACCTAAAATGGGTTTTATTTTGCTTATCATTTGAGTCC
AATCTGGGCAAATCTTTATGAGTTTATATCTTCTGGTCAT
AGTCTAGACACCCAGCTTTGCTCCCTGATACTCCTATCTT
CTTCAGACACTGCAGCCACTTCACTGGAGCTACACATGTC
GCATGCAGAGCTGATTTCAATCTACCTGATGCTTTGGTTC
ATTCTCCTTTCCCGACATGGAATGCAGTATAATCCTCCTT
TTCAATGTTAGTTGGCATCCTCTGACTAGTTTTACTATTC
AACATACTGCCTACAATTCTCCATCACTCAGTGAACAACA
AAGTTGACATGAAGCATCAGTGTTTTAAGAGGTGGTTTAA
CTCAAACCTATAGAAAACTTGAAAATAACGCATTTTTGAA
AATGTGCTCAAGCTTCTATTGTCTTCATGTTCAATTTATT
ATATGACCTTGAAGGGAGGTTTATGTTCAAGAAATAATAA
TACAGATCTCATTGTTATTACTCCATAGTTATGCTTCTTT
CTTCTGAAGACCATATGGACCTATAAATGGAATCAATGAG
TTAAGAGTAGGGAGCATTAAACATGGTGAAAATATTTTTA
TTTACTGAAAAATTTCAACAGGGTATTGTAAAATATTTAG
TATAAAATGTACCAGACTGAGAAAAAATATTTGAAGCTCC
ATTTCTTCAGCTTACTGACTCTCTAAAGGCATTCCCCTGT
CCTTCTCAACAGGGGACTTCCATATTTTCTTCCAACTGTC
TATTTCTAGCTGGGGGTAAGCAGCTTTATCTTTAAGCTGG
TACCTGAGTGGAGCCTGTATCAGTTCTACTCATATCCTAT
TGGTCAGAACTGCTTTGTATGTCCATACCTCACTGAAAAA
GAGGCTGGCAGATAGATGCTCTATCTGAATATCCAGGTGT
CTAATTAAAATTTGGGGCCTCTGCTATTATAAGGAATAAG
AAAGAAATTGATCCTTGAAGACAGCCTTGGCTATACTAGG
AATGTCCTACACTTGCAAAATTGGTTGGCAGAACATTAGT
TTACTTCCAAACAGATGCTTTTAATGACCATCAGTTTTGT
ACTTTTTGGATAGATCTCATTATTAGCAATTTTAAAAAAA
TCAGCCAAAGTTAATGAAGGCCTCTTGAGTCCTGAGGAAA
TATATGTACAAAATCTCTTCTTGGTATCTTCAACTGTTTC
TTACATGCTTTGCCTTATAGAATCACTTCTATTCTAGTCA
CTCTTCCTTCCAAGGATATGCTATAATGTATCAGTGGCCT
TGCTGAGTTATTGACCCAGGATATTGACCTGGTTATGAAA
AGCTAGAATGATCAAGCTATAGATTTGGATTACTATATTT
TGTTGAACAGTGCAGTTATTTTCATATAGATAAACATTTC
TCTTACTGAGAAATCATTTTCTTCTGAGTACCGTTGAGTT
CTTAATTTAGTCAGAGAACATTTTATGTGTAGTAGCAAAC
AGTACTTTCAGTGAGCTTAAATTTTGATGGGGAAACTGAC
AGAATAATTTACAAGTAAATATATGATATAAATTTAAATA
TAGATTATTTTTGGATCCTTGGCAATACTCAATTATGTTT
CTTTGTTGCTAAGAGTTTAAGATACTATGGAGGTTACCAA
ATAGACTATTTATTTGCACTTTTATATCAGTGTTTAGTTT
CCAGAAAGGTAAACTGGGTAGCCATGTTTATATTGTACAA
GTAAAGTCATACTGATATTTCATTACAATGGAAACAGGAA
ATGGTTTAAAAGGAGGAATGGTGAAGTGAAAGAAATTATC
AACCTGTTTCTTTTTATATTATTGTCTAAAATTAGTCATT
TTTCTGTTTTTCTCTTTTGCTTTTTTTCTCATTTAAGATC
ATGAGTGCCTGCTTTAAAAAGCAGCCCAATGAGATGACCT
TGTTAAAACTCCGGATTATTTCTCAGTGTCTTCAATTAAA
TAAACCCCTTACTGTGTGCCCACAATGTACAATTAATTAT
ATTATTATTGTAGTTATGCAAGTTGAATAAGATAATACTT
GCCCTCAAGATATTGCAACTCTAACAAGGGAAATAAGACA
ATTGCACATGTAAATAAAATACAATAATGCTTTAAATACG
ATCATTGTTTTTCAGTATTAGTGTTGATGCATTTTCTATA
TCTTCCTCTAAAGAAAGAAGACAATTTGCAATAAACCTTT
GAAAAGGAGTTTTGTTACATCTGTACTTAGGCAAATAGTG
ACTAACAAATTATTCTCCTAAAGGCCACACATGGTGGCTC
ATGCCTGTAATCCCAGCACTTTGAGATGCCGAGGTGGGTG
GACCACCTGAGGTTAGGAGTTTGAGACCAATCTGACCAAC
ATGGTGAAACTCCATCTCTACTGAAAATACAAAATTAGCT
GGGTGTGGTGGCACATGCCTGCAATCCTAGCTACTTGGGA
GGCTGAGGCAGGAGAATCACTTGAACCTGGGAGGCAGAGG
TTGCAGTGAGCTGATATCACACCATTGCACTCCTGCCTGG
GCAATAAGAGCCAAACTCTGTATCAAAAAAAAAAAAAAAA
GGCAAATGGGTACCAGATAAAGCTCTCCAAAAAAAGAGCC
AGGAAAAGAGAAAGGAGATCAGGAGGGGTTGCACGAAGAA
GACTTAGTATTATTATCCAGTATTGCCATTTTTAAATTTA
ATTGGAATTTTAATCAAAATTTATATTTGCAAAATTTTAA
AAAACAAGTAAAATGTAAAGAGCCCAGCCTTATCATTTTC
CCAGGAATCTCCATGCTCAGGGAAAACACCTTCAACCTCT
TTAGATGTTTCTTCTGGGCTTTCATGTCTGTATTTCCGGG
ATATATATATATATGTATATTTTATATATATATAAAATCT
TGATTTTTAAAATGTAGACATTATTTATTTTCTTCCCCCT
ATAGAAGATGAGTTGTTTAGCTGCTTTCACCTCCTGCTTA
GCAATTCCTTTGTTTGGTTAAATCAGCATTCAGATATTTC
TTTACTATGACTATATAAATTTACTGTACATTTATGCCAT
ATAATATGCTTTGACTATATTTTCTTTCTTCAAAAAATTT
GCCTTTGCTTAGTTTTTCGGGACTCTCTTAGGCATTTCTA
GGAAACGAAACTCTCCAAGGGAACTCTATTCAAGAAATCT
ATAAGGTTTTGTTTTTTCCCCCTAGATATGCGAGTGGGAA
GTTTAGGCTGGTTGATCTTTAGTTCTGTTGCACAGCTATA
TCCAAGGGTTAACATTTGCTGCTGTACTAGCAATTGCCTT
CCCCTGTCTCCCATGTTGGATCCTTCATTTCCTGAATCCT
ACACGTTCTCTCTTCTTGGTTTATTTATTTGTGTGTTTGG
TAGAGCACATGTGCCAGTAGCTTCTGAAAAAGAATACAAG
GAGGGAAGTAATTTGAGGAGAAAATTTGAATATCTGAAGT
ATCTTTATTGTCTTCAAGTATCTAAACATAAAGAATGATT
TGAAATTTTACTGCTATATGAAAACACTTTCATTCAAAAA
ATATTCAAAAATTTTAAATGTTTGCACCATTAGTTGTTAG
CAATGTCAATCAGATTCTTGCTTCTTTTCCACTTCTTTTT
TTTTTTTTTTTTAAACCATCTGGAAGTTTTTACCATCTCT
ATATCCTTGGGCTCTCAGTGAATCCTTTTGCCTATCGAAG
ATGGCTCTTATGTTCTAAGAAAATCTGCAAAACACATTCA
TAGCAACATCTAGACTCATGTTTGACCAAACAACTGGGCA
CCAAGCCTAGCCAAGTTGATGCATAAAATCAATAATCACA
AGCAACCCTTCACATAATGCCTGTTTATGTACTTGTTGGG
TCCAGACCTTCTTTGGTTTAACTTCTAAAGGAAAAGCTTA
CTGCGTCCTCCTAAAATGTAAGAAGGACAACTTCATGGTT
GGGGAAGGTATTAGCACACCTGATATCTGTTTCCAGAAAT
CTCTGGAGCTTTCAATTCGAAACCTTTCTTTCTAGAGTTA
CACAACTTGAATCAATTAGCTTATTGTTGGGTTCTCCACT
GCAAGAGCTTAGGTTTTTCTTCTAGATTATCTTTGCTTGT
CATTTTCTCTTTCTCTCTCTCTCTCTCTCTTTTTTTTTTT
TTTAATTTTATCTCTGGGGATTTTAGGAGGGAAAAATTAT
TCAATCCACTGTGTTTTACTGGCAATGTTCCCCTAGTGTT
TTTGGGCTTGTAACCTTTTCAGACCAAATCTTTGCAGCCA
TTCTTGAGCCCTCTCTTTTCCCCACAACCTTCGTCTCATC
TAACAAAACCAATTCTGCTGATTTTACCCTCAAATATATC
CAGAATTTGACCACTTCTTGCCACCCTTACTTACACCAGC
CAGGTCCAAGCCACCTTCCTCTGTTCCTGGACTATTCAAG
TAGCCTCCTACTCACCTTTGTCTTTTTTCCATCACTTCTC
AGCAGACAGCCAAAGTGATACTGTTCAAACTTGAGTCACA
TCCCATCACTCCACCTTCCATTTGCTTTTCACCGTAGCTA
ATAAGAAACAAAGTTTATATTATTTAATAACCCCCGTGGT
CTATAATGTCCGTGATCTCTCTGACCTTCATTTCCAGAAG
TCTTCAGATCATTTCTTCCTCTCCAGCCAACAAGTCTCAT
TGCTGTCCTTCACAATTGTTCAGTGCTCTATCTCAGGCAG
GGATAAGAGTACCTCCATAGCAGTGCTGCCTATGTATTTT
CTGAATTAATGAATAATTTTATTTCAAAAATACCTCAGTG
GCATTCTCCTGTTTTTAGGTGTGAACCTAGCAAAGGTCTG
TGATGTTTCTTTCACAACACTTAGGAAAAGTGTTGTGTTC
AACCTTACAAAAGAGGAAAAATAATAGTGACCTAAGTATC
TTATATATTTTTTAACAAAACAAGATACAGTATACACATA
TGCATAGCCCATGAAAGGACCAATATGTGCTTTGGGATGG
ATTTTCCTTTTTTCTTGGTTTTGCTTCAGAAATTCCACTT
TAATTTTTTTTTCCCCTGGTTTTATGGTCTCTTACAGTAA
AACTTGCACTGAAAAGAGAAACACTTATCCTGAAGTATCT
TTATCATAAACAGATGTTTTGCAGTAGCCAGCCCTGCAAT
GTGCACAGTAAAATGTGCTGCTACAATCTTAAGCTTTCAT
TTACTTATTTAAACATGTCTGAGAGACCTAGATCATATAC
CACAGGGGCAGACAGCACACTGGTGTGTGTGAGTAGTGGG
GCATGGAGGGAGAAGGATGGGGTAGGAAGGGATGAGTAGC
AAGCTTAAGGACTTCTGCCTCCCTTTCATCTGTGATTGCA
AATACTGCTGACCCATACTAGGTGACTGCACATAGATTCT
TGTCCCACTTTCTTAAAAAACATTATTAAGGAAGGTGCAT
GTAATGAAACCTCATGTATTATTAACCTAACCTTACTACA
AATGTACAAGGAATAGGTTTAATTCAACTAAAATTTATAG
GCAATTTGTTAAAGCAGCAGTGCACATTAGAAGGTACATT
AGAGCCACATTGGTTTTAATATGCCATTCAATAACTTGAA
CAGAGGTTAAAAATGCTGCTTAACCTCCATTAAGTATTTT
AAAAATGCTTTAATTTAAAATTATTTGGAGTGTGTGTACA
TATATGAATGTACACATATCCACACTAATAAATATAACAC
TAAATATCTTTTCCCAGTTCCCTATTTCTGTGCTGGATGA
CCTTATAATGTTCAGCAGTAGGCACTTAATCAGAGGCCAG
GCTGAGGAAGGCAGGGAAGGATGTCAAGGCATCCCAAGCC
AGTGACCCACCCTTGTCCTTGAGAACTAGAGGCAGAGAGT
GCTTATTGAAGACTCTGCAGCTTTGGAATAAAATAAAGGC
TAATTTATAACGAAAACAGCTTCCTATGACATGTTTTGTA
CTAATAGGACAATGCCTCATGCTTCCCCCTAGTATTTACT
TTTGGTTTTCTTTTACAATTCATAAAACAAAGCATCTTGT
TTCATTAAGTAGCACATCATATTTATTAAGTGATGAGCTC
ATAAACTAGAATTGCGTACAAGACCCTGCCAATGGAATTG
GAATCAGATGTTGATGTTCCATTAAAAATCAATGCATCAA
AGTTGATATCCAATTATGCCACATTTCCTAGTGTTTGGTG
AGACAATTTTCTAGGTTAACATGTTTTTCACAGAGAGACC
TGAGTCTCAAAGTAAGAACCTCTTCCTGATAAATCATCAG
GAAGGAATCTTATCACAGGAAATATAGACCACAATCTTAG
GTATATCTGGGGAAAAAAAGTAAAAGACGCTGATAAGAAA
AATATCTCTGTCATAGAAGACTTGCTAATTAACAATTACA
AAGATGATAATAGATGATATTTACTGAGACTCCGCTGTGT
GCCAGGCTCTGTAATAGGGCTTTGCCTGCAAAGTTCCATA
TAACATGCACAGTATTTCTTTTTCTTTTTTTTTTTTTTTT
TGAGATGGAGTCTCGCTCTGTCGCCCAGGCTGGAGTGCAG
TGGCCGGATCTCAGCTCACTGCAAGCTCCGCCTCCCGGGT
TTCTGCCATTCTCCTGCCTCAGCCTCCCGAGTAGCTGGGA
CTACAGGCGCCCGCCACCTCGCCTGGCTAATTTTTTTGTA
TTTTTTAGTAGAGACGGGGTTTCACTGTGTTAGCCAGGAT
GGTCTCGATCTCCTGACCTCGTGATCCACCCGTCTCGGCC
TCCCAAAGTGCTGGGATTACAGGTTTGAGCCACCGCGTCC
GGCCTTAACATGCACAGTATTTCTATGATGGAGGTGCTGG
GATTATTCTCGTTTTAATCTAATTGGGGAAATGAGATCTA
ATTAAGTAGAAGAGCCATTTATAAGTACAGGTCCATCTGA
CTCCAGAGTGTATACTCTGAAAGAGTGGAACTTTTTCTAA
ATAACTAACTCAATATTTGTCTTAGACATTCACACAATAA
ATACTTGAGGGTGAGTTAGATAAATGCTGTTTCTTTCCCC
CACCTTCAAACATATCTCAACTCATGATTCTGGCTTACTG
CTTCACATCCTGGGATACTTCATTTGTTGTTCAAAACCCA
AGTAGTAGGCATAAAATGACAATTAACAGAGTCCTGGGAA
ACTACAATGTTCAAATAATGATGAGGTAAACTAAAGGGGT
CTAGAAATGGAATTATCTCTGAGAACTTCATTGGAGAAAT
TTTGGAGATGGTTGGAATGGCATAGGAGACAGGCTTTAGA
ACATACATTTGATAAACACTGAATGGGAACAGGGAATAAG
AGTTTTGCTGTGGATTTTGAATATGCATACACACATATAT
TAATTATAATCTCCAAGATGTAATCGGAGTTGTCATTATT
TGGGTTATTTGTTGTTATTGGATTTGATTCTTAGAGAGTA
TGTTACTGAGGGCCTTTCATGGGTATTCACATAAATAGAA
AAATTGGATTATTTATGAAACAGAAAATTCCAATAATGTT
TTCTCTTACATGAGCATATTATTATGTACTTTGCTTTAAG
AACTAAGATATAGTTTTAGTGTAACATTTTCTTTCTATAG
CTCTGTTCCATCTGTTGCTGTGATAAGCACTATATTTTAA
ATTTATTGTGTCTGATTCATATACACTCCTCTCTAGACTC
CCTGATCGGACAGGCCACTCTGACCAACCACTCTCATGAC
TCACAGATTTATGTTTACCATTTTCCTTTTCAGTGTTAAA
GGAATCATCTCATATTTTAGAGGGCAGCAGGTCTTTATCC
ATCCATCCACCCATTCATCCATTCAACTATCTATCCATTT
CATTCATATATCTGTTTTTCAATAAACATCTGTTGAGTAA
ATTACCAGGGACGATGCTGGTGTTAAGATATACAATCACA
AATATACTAAGACATTGTGATTTAGTAAGGGAAACTGACT
CACATGTAAATGTATCACAATGTGATAAGAGCAATATTAG
AAATATACAATATGGAGAAGTAGTAAAGTGAAGGAAAGAT
CAATTCTTGAAGGAAGCAGAGTGTTAGGAACTTAGAGAAA
ATGATTTCTGATCTGAATTTTAAGAGGAAATAGGAATCAG
CAAGCTGCTCAAGGAGGGAGTAGCAGCCCAGAAAAAAGGA
ATAACAGCAGAATAATTTAAGTTTATCTAATTTAACTGAA
AAACATTTAAAAATTGTTTTAAATAAGAGAAATTATACCT
TGGGATGAATAATATTAATATTTATGTATTTACTTGATCA
AGTAAGTCTAGAAGTAATTTTAGCAAGATTTTATCTATAA
CTCCCAAATGGAGGAAAATTATTATTGTTTTAATTTGAAA
ACTACCATTATCAACTATATTGAAATATAGTTTACAAACA
ATACAACAGTATTGAAAATATTGATTCCTAAAGCCATTCC
CAAGATAGTCTTTTGTTGCATGGGTATAGGTGAGCCACAC
ATCCCTCCCTGGGCTCTCGTGTAACTATTATGTCCATTTT
CTGGCTTAAGGGGAGAGTAGTTTCTTCTAAATGTCTTACA
ATTAGTGCTTAGCCCCAGCGTTGCCCTCTTTCTTGAATAA
GGCCTAGAGGTTACACTTCTTTTCTTTCTCCCTTTCAAGA
CCTTGGCAAAGCCTGGTTGTTCATGGTCCTCAGGAGGGAC
ATTGCTGGGAAATGGGCTCTTCTTTTATGCCCAGGACAAA
TACTGTGCTGTGCAAATAGCCACTACAGGAGATAATACCA
GCTGCCTTGCTAATAACTTTGAACTCTATAGATCCTTCTC
CTAGATAAAGCAACACTATTTTATGATATGGGTGACTCTT
TGCTTTAACTGGATGATACATATTTTTCCACTTGAGGTTT
GTCGTGTTTAAAACCAGGGGTCAGCTAAATAATATGGGAA
AATAATAAACTAGCGAGCTGATATGGACCATGTATGTGTG
AACACTCAGCACTACATAATGCAAGGCAATGATGTTGTCC
TAATGACCATGCTTAAGAATGTGGTACAAAATCACTCATG
AAATGAAATCTCAATAAGATCAGTTACAATGCTACAGATA
CAAAGATTTGGAACATGAAGTAGAGCTAACGAAGGGGTAT
CAGAAATGCATTACATTAAAATAAATTAAGGTCAGTTATA
ATTAAGCCACATTCAGGAGTTGAAGTTTAAGCAGAAGGAA
AGGGAAAAGATTGTTTTCTATAGTTGGAAGTCATAAAAGG
GAGGTAATGGTCTAGAATTAGGCACATTCAGGTAAGGCAA
GAGGAAGTTACCTGAGTCATCCTAATTAGAACTGCTTAAA
AATAGGACAACTAAAATACTGGTGGGATTAACCTTTATAA
TCATGCTCCAGAGAGGAGGAGGGGAATTAACCCCAAGGCA
AATTCCCATGCAGTCTTTTCCTGGAAGCCCTACCTTCATT
TGCAGTCTCCCTGGGTGCTTAACATCTTTTTAGTTCTTCT
CTGCTTAAATTTCTGATTTTTCTGTGTCATTCTTTACTCC
GCAAAATTTGGACTACCCAACTTGTGCACCAAAATGCCAT
CCCCTACTATACTTAGAGGTTTATCTCATACATCATTTCT
TCTAAAACTCACCCTTAATTATTCCAAATTTTCTGTGGCT
TGGAGCTATTGAAATAAGTCTAAATTAATTCTACTTGTAA
GTATCTGTGCTAATGGGTAATTTATCCAAATTGGAGGGCT
GTTAGCACATTCATGATGCCATCATCATGGATTTAAGGGC
CTAGATACCTTCACAGGAACAAAAATACAAAGAATCACAA
CCACAGTGGCCTTGAATTTAAATGGAAGCCTTCTGAATTT
GACTTTGACCATGTGATGAATCAGGTATAAGAATATATAC
TAATTGTTATGGCCATGATCTATTTCTTCAAATGTATATA
TAAGGGAAATTGCTGTCAGGTGATACAAATAAACAAATAG
CGAAATCTGGCTGTAAATTATGATAAAATGATAGTATTAG
TTGATTTCCTCCAACTGAATGGCACAGATTTTGAGCCCTT
TCCTTTTCCTCCCATGGAGCACAATTCTGTTTTCCTGCCC
TTGAAACTTTGTAAGACGCAATGTACAAGATCTAGGGGAA
GGAAAAAAACCAATTGTTGGTGGCTATAAGAAAATGGCTT
GTTTTCAACTAGAGCCTGAAATGAGTTTCAGAGTATCCTA
ATTACTTTTTGCTGTTCCCTATAGAATAGATAACAGAATG
GATTCACTTTGTGCTGATGCTCTCCTTCTTTCAATATCAT
TGCTATTTTATGAACTTTGAATTAGTGTCATGACAATTGT
ACAATTCATTTTTATTTGCTGTAACTGTATTCATTAGAAT
CCTTCTGTGATCCCTCTACCCCATTGTTTCAGTAAAATTC
TTTGCAGCATTTTGCACATGCTTGTGTGTGTACCCATGTG
TCTGTGCATGTGTGTATATGTATATGTACAGATACATGCA
CACACACATCACATAACCCTGAGAACCATTTCTCCCTCAT
ATGCCTGCTCCATAATTCAACCGCCTGATAGCTTTTGAAT
TTTATAACAGTTAACTTCCATCTCCGGGCTCCAAAGAGAT
TTTAAGTAACTTGAATAGACTTTTGAATCATATTTGTATT
TCTTTCCTTTTCCTACAAGAAAAAAAATACGGGTTTTAGA
GTTAAGCTAAAATCTCTAAATTCTGCAGGCTTTTTCTTTT
TTTTAATAATTGAACTCATTTTTATTTGTTCATAGAATGT
GTATGGAGTGCCTACTATGTGCCAAGCAGTGTACTGGCTA
CTAGGGAGACAATGATGAATGAAACAGATGGGTTTTCTGC
CCTTATGGAAGTTAGATTTTGATGGAAATGAGATTGATTA
TAACTTTTGTAAACACTTAGGAAACAAACAGGATGCTATG
AATTTGTAACAGGCATACCTAGCCTGGCCTAGGGAAAGTT
GCCTGAGGAAGTCACGAGACCTGACATATATGAGTGAGCT
AAGCAAAAGAGATATGTCAAAATCATCCCAGCAGACAGAA
TGGCCCATGAAAAGGCCTTTAAGTCTCAAGAAGAGGAACA
AATATGACTGCAAAGGACTGAGTGGGGAATGGGCCATGAG
CGGAAGCTAGAGACGTAACTGGGACCTGACTGTAGGATTA
AAATTGGAAGAGAGATTTGGATTTATTTCCTGAGGGGAAT
AGGAAGTCATCAAGTAGTTTCAAACAGAGAAGTGAAATGT
CCAAACTGCACTTTGGAAAAAGACTGCTACGAAGAATAGA
TTGGAACAGGACAAGAGGGATGCAATTAGAAGAGATGGCC
TCTGGGACTTGGTGGCCTGGGTGTAAACCTGAGTTTTGCT
ATCCATTAACTCTACCATTTTAGGAAAGTGTGTTAACCTT
TTCAATCTTCTGTTTTCTAATTGACAAAATAGATGTAATA
ATAATTCCTGCATTATTTGCATTTCTATGACAACTAAATG
AGATACTCAACATAAAGTCCCTGTGGTAGCATCTAGTTTG
AGGTATTAGTTATAAAAAAAGTGGTTGGTGACTTTATCTG
GGAGGTGGTAGTGGGGATGAAGAGTGGAAGGTTTAAAATT
GTTAGGAGGCAACATCCATAGGACTTGATAATTAGCAAAA
TGTAGGGGGTCAGAGAAGAGGAGGATGCAAACTTTTATTT
TAATGAAATACAGAATTAGTTTAATTTGAATTTCAGATAA
CTTTTTTAGTCTAAGCAAATGCTGCATGCAATGCACCTTT
ACTAAAAAAATTCATTGTTTGTTAGAAATTCAGATGTAAC
TGGTTTCCTATATTTTATAAGTCTGCCCTACCAAAGATAC
CTCAGTGTTCTAGGCAAAGCAACTCTATGACTGGTAATAT
CTGTTGGAATGGAGCTGATTAGAGGAGGTCAAGTTTTTTG
TGGAAATAATACGCAGCAGATTTTAAATGCATTGAATTGT
AGATGCCTGGGAGACACCCAAGTACAATGTAGAAAATTTA
CTCAGCTTTTCTTTGGTCGTAATTGACACACTGAAGAACG
GATATAACCACATTTGTATTGGGAATGAGATAGTGCCATG
GTAGAGTATCCTGTTTTTCTGTGTAATCAATTATTATGCT
TTAAATAAAAGAGTGGATAAAAAGTATATATAAAACTTTT
AATGTCTTTATTTCTAGGTTTTTATATTTCTCCAGGCAGT
GCCAATGGCTGCCTGCCATGCTCATGCCATACAGCTGGCT
CAGTTCATCACATCTGTAATAGCCTGACTGGTCAGTGTGT
TTGCCAGGATGCTTCCATTGCTGGGCAACGTTGTGACCAA
TGCAAAGACCGTTACTTTGGATTTGATCCTCAGACTGGAA
GGTACATCTTTATAAGCTTTACTAATTAAACTCTTTCTTT
ACCAACAGTTGACTTTTTTTGGCAGTTGCAAAGCAATAAC
TTCTGTAAAAAGTATTTTTTTTGGCCGGGCGTGGTGACTC
ACGCCTGTAATCCCAGCACTTTGGGAGGCCAAGGCAGGCG
GATCACGAGGTCAAGAGGTCGATACCATCCTGGCCAACAC
AGAGAAACCCCCGTCTTTACTAAAAATGCAAAAATTAGCT
GGGTGTGGTGACACGCACCTGTAGTCCCAACTACTCAGGA
GGCTGAGGCAGGAGAATCCCTTGAACCCAAGAGGGGTAGG
TTGCAGTGAGCCGAGATCGCGCCACTGCACTCCAGCCTGG
GAGGCAGGCGAGACTCTGTCTCAAAAAAAAAAAAAAATGT
GTTTTGTTATTGATGTTTTTGGTTCCGTGACATCTGCATT
TACTTAATATATGCTAATCTTTGAATATTTTCTAGAGTGG
GTTGCTATATATTGATAGATGTGTCCCTATCCGAGCATCT
GGGAATGTTGAATGAGATAAAATATATTTTCCCTCAAAAA
ACTGAGAGTCTGGATGTGGAGAAAGACAGGAAAAGACATA
TCTGAAGAAGAAGATACACACACACATACTTTCTTTCTCT
CTCTCTATATATAATATATATATATTTTATATATATGTAT
GTATGCGGGATATATGTATATGCTTTGTTCTTCATTGCCC
TTGAATTTATTGCATATTAGTTCATTGCATTTATTTACAT
TTTCCTTGCCTTTCTAATTTAGCTTTAAAGACTGGCAGAT
AAGAAACATAGCTTTGTATTCTGCGACATGATTTTTTTCA
GTGTGTAAAGTATATTATGAAAGTAAATCACTTTTGAAAG
TTACACTCTCTTTAATATTCTACTTCTTATTCTCTGGGTG
TCTGTGGCCATTTGCCTTTACTCATTTGTGTTTGTTGCTG
TATTTTTGAAGATGTGCTATAATGCCAGTTCCGTGTGTGT
GTGTGTGTGTGTGTGTGTGTGTGTGAGAGAGAGAGAGAGA
GAGAGAGAGAGAGAGGGAGGGAGAGATTATGCACTTGTCT
AAAGTCTGGACTAAATCTATGAATTCTTTGAAGCGCCTAT
CCCTGAGAAGCTAGTAGTGTGTGCTGAACTCCGAAAGCAT
GTGATAAAACCAGTCAAATCTGTTTCTCAATATGTGTGTA
TTTATAAATATAATGGCTAATTATTTCAGGGTTTGTGATT
ATCTGGGCTCTTTTAAACTCATTGCCCCCCTGCTGCCTGC
CTTTTGGCTGCTCCACTCCTCATTAACACCTCCATTAGAG
GGTGGACAGGTGACAGGGTAATTACTGAAAAGGAACTTAA
ACTAGTTCGTTGTGACTTTCTTTTAAAATTTGATGTGATT
TTTAAAAACTAGAAAAATCATTTAACATTTTTATTAAAAT
AATTTTTGTTTTCATGAAATACAGACATACAGACATACAT
ATATTTTAATCTGTGACACTCCACTTGTTATCTTGATAGT
CTGAGAGCATCGTGACTCTTTTCTACTAATGTTATTATAA
ATAACTTAAATGAGTATAGAAAGCACATGGCACAGTAAAT
CTTAAAAGCACTGTCAGGATTTTGATGGTAAAATAGGAGC
CAATCACTGCACATACTATCTCCTTTGTGTGACTCTTTTG
AAAGAATATTCTACAGATTCCCCAGTTGGAACTCTTGGGC
TGGTTTGTTTCATTCCTGGCCACCTCTGTCTTTTTCATAG
TTCTGACCACATTTACCAGGAGAAAAATATCCTCCCCAAT
CCACCATCCTCCTTGCAACATTCGTGCCCATCAATGCCAT
TTTGTGACATTCATTACCCATTTTTGTTCTACTCATCCCC
CTTGTTAGTCTTCCCAGGGTTATCAGCAAAACGCCTGTCC
AGTGACCTAGGGATGTCTGATTGTCTCAGCTTTTTCAATT
AACTTTTTTTCTTTAAGTGAGATCTGATTTCCTTTATTAC
ATTGCTTCCTCTACCCTTCAATATTCTTAAATTCAAGGCT
GAGACTTTTACCCCATTCTGTTCCTCTCCCATTATCTATC
TCACTGTTACTCCCCACCTTACTTTAGTCCAGTAACAAGA
ATTGCTTAAAAACTACTGTTCCATCTCCTGTCACTCTGCA
GTAGGCCTGACTAGCACTGGAGCTAGATTCCCTGGGTTAG
AAGGTGGATTGAAATGTTTACATAAATCGATAAGGAATAG
GAAGGATCAAAGAAGTGGGTATAAGTTACATTTTTAGAAG
GTACTGAGGTTACAATAAAGAAAGCAGAATTCAGTCTGAG
TACTGTGGCTAACTCCTGTAATCCCAGGAATTTGGGATGC
CAAGGTGACTAGATCCCTTGAGTCCAGGAGTTCAAGACCA
GCCTGGGCAACATGGCAAAACCCCATCTCTATAAAAAATA
AAAAGTTAACCAGGTGCAGTGGCTCTTGCCTGTAGTCCCA
ACTACTTGGGAGGCTGAGGTGGGAGGACTGCTTGAGACTG
TAAGGTCGAGGCTGCAGTGAGTCAAGATTGTGCCCCTGCA
CTCCAGCCTGGGCAACAGAGTGAGACCCTGTCTCAGAAAA
AAAAGAGAGAGAGAGAGAGAGAGAGAGAGCAGACTTCAGA
TACACAAAAAGAATGAGGGCAGGTTGGAGTCTAGAGAATA
GAGCTAAAGTGTGAGGAGCTGAGTAGATTTCTAAAAATAT
GAAAGATTCAGAGTAAGTGTGGGATTTTTCTTTTCTTTTC
TTTTTTTTGACAGAGTCTCACTCTGTTGCCTAGGCTGGAG
TGCAGTGGCACGATCTCGACTCACTGCAACCTCTGCTTCC
CAGGTTCAAGGGATTCTCCTGCTTCAGCCTCCTGAGTAGC
TGGGATTACAGGTGCATGCCACCGTGTCTGGCTAATTTTT
TTTGTATTTTTAGTAGAGACGGGGTTTCACCATGTTGGTC
AGGCTGGTCTTGGACTCCTGAACTCGTGATCTGCCCGCCT
CAGCCTCCCAAAGTGCTGGGATTACAGGCTTGAGCCACCG
CGCCAGGCCAAGCCAAGCGTATGTTTTAAACAAAAAGATC
CACAAGTTTTATATAAATGAGATTGGATATCTTTACATAT
TAGTTGACTACTGTTATATTGATGGGGGTGGTGAGAATTA
CCTTTTTAAAATTACAAATTGTCCTTGGAAATGGTAGCAC
TTTTCTTCCATCCCTGTATTAGTCCGTTTTCATGCTGCTG
ATTAAGACATACATGAGACTGGACAATGTACAAAAGAAAG
TTTATTGGACTTACAATTCCACATGTCTGGGAAGACCTCA
CAATTGTGGTGGAAGGTGAAAGACATGTCTCACGTGGTGG
CAGAGAGAAGAAAGCTTGTGCGGGGAAACTCCCCTTTGGA
AAACCATCGGATCTTGTGAGACTTACTCACTCTCATGAGA
ATAGCAGGGGAAAGACCCTGCCCCATAATTCAATCACCTC
CCACTGTGCTCCTCCACAACACATGGGAATTGTGGGAGTT
ACAATTCAAGATGAGATTTGGGTGGGGACACAGCCAAACC
ATATCAATCCCCTTTGTTCTTATCTTTCTAGTTCCAGGAG
AGGGATTCTATTTTTCCCCCTTTTCTAACTCCTGCCATTA
TTTTAAACGACTTTGAAATGTACTGATGCAGTTCTTTGGC
CTCTTCATTCACTTCCCACTCCAACAACCCATTTCTATGG
CTACACTCTGGATTTTGTGATCACTTATAATTTCTCTATT
TCTCAAATCTTCCTAATCCCATGAATGCTATTCTATGGAT
CTATCATATCTTTCCAACTCCAATTGACCCTGGAAGCCTC
ACATAACCTGCTCCTTAACTTCTCTTAATCTTTAGCCCAT
TATCCTACTTACTCCTCTTTTGATCAACCCCATGCCTAAC
TTCACTGTCTTCTCTTAGCCTGAGGCAAAACCTTTTTTAT
TCTGACCCTTTTGAGTACCTGATTGCAGACTCCCTTCTGC
TGTACTGTGGGGTCAGCTCCAGGGATGATCACCCTATACC
TGCCCTGATCTGTGAGGACTTGGGGAAAGATCAGGTACCT
ATGCTGATGTGAAGTACTACCGTGTATATACTTCTTATCA
ATTTACTTTCTTTCTCCTTTTAAGCTCCTGCCAGTCTCCT
CAGTTTTAATTCTATGCTCTTGCCCTTGCAGATAATCTGG
CCCTCTGCTCATAGACAAAATAAAACCAGATATAAGTATC
TCCAGATTATCTCTTCTCCACCTCCAGCTTGTCTACATTG
TCACACATTTTTAATTTTTTTATCTAGTCTTAGAAGAAAA
CCATGTGTATTTTTGTCTAAAAATAACCTGTTCGTGGTTC
TTGATATAATCCCTTCCTGTTTTCCTACTCTTGTTCCTCC
CTTCCATGATCTTTGCTCCATCAAATCCTCCCTTTATTTT
AACTCAAACATCTCTCTATGGATAATATCATAGCTGTCTA
CAAAAATGCTATTCATTCTACAACCTCCTTCCCTTGATTC
TGCCCTGCTTTATGAGCCCTGAAAGTTATTGTCTAATCTC
TCACTCTTCATTCACTTACTAAGATTTAAAAAGAGCACTA
TGATTCAAGAAAACATGATTTAAACAATAAAAGAGCAGCA
GATTTTTTTCTTCTTCATTTCGTTTCTTTCTCATTCATTC
TTTATTCACCATGCATGATACATACATTAGCAGAACTTGC
AACATGTAGACATTCAAGAACTAGTTATGTGACTATTAAA
TTCTCATGCAAATCAAAGACAAGGTGTATAAAGAGATATA
ATAAATAAAAATAGATTAAGGAAAAGATAGAATGAGGGAA
AAGGTTTCACTGGTGGGAAAAAGGGAGGGGTTGGTGGTGC
TTTCCACTTGAGTCCAGTGAAGAGGTCTTATTTGATCCTT
TGAAAGGTGACATGTGTCTCCTGCAGTTGGAGAGACCAGT
GCATTGATATCTATCTTAGATCTGGCAAATCTAACTGACA
AGAAACAGTCTAGCTAGATTTGGATAGGTAAGTTGGAAGA
CAGTGCCCTGCATATCTTTTTATTATTATTATTATTATTT
TTTATTATTATACTTTAAGTTCTAGGGTACATGTGCATAA
CGTGCAGGTTTGTTACATATGGATACTTGTGCCATGTTGG
TGTGCTGCACCCATCAACTCGTTAGCACCCATCAACTCGT
CATTTACATCAGGTATAACTCCCAGTGCAATCCCTCCCCC
CCCCTCCCCATGATAGGCCCCAGTGTGTGATGTTCCCCTT
CCCGAGTCCAAGTGATCTCATTGTTCAGTTCCCACCTATG
AGTGAGAACATGTGGTGTTTGGTTTTCTCTTCTTGCGATA
GTTTGCTGAGAATGATGGTTTCCAGCTGCATCCATGTCCC
TGCAAAGGACACAAGCTCATCCTTTTTTACAGCTGCATAG
TATTCCATGGTGTATATGTGCCACATTTTCTTAATCCAGT
CTGTCACTGATGGACATTTGGGTTGATTCCAAGTCTTTGC
TATTGTGAATAGTGTCGCAATAAACATACGTGTGCATGTG
TCTTTATAGCAGCATGATTTATAATCCTTTGGGTATATAC
CCAGTAATGGGATGGCTGGGTCATATGGTACTTCTAGTTC
TAAATCCTTGAGGAATCGCCATACTGTTTTCCATAATGGT
TGAACTAGTTTACAGTCCCAGTAACAGTGTAAAAGTGTTC
CTATTTCTCCACATCCTCTCCAGCACCTGTTGTTTCCTGA
CTTTTTAATGATTGCCATTCTAACTGGTGTGAGATGGTAT
CTCATTGTGGTTTTGATTTGCATTTCTCTGATGGCCAGTG
ATGATGAGCATTTTTTCATGTGTCTGTTGGCTGTATGAAT
GTCCTCTTTTGAGAACTGTCTGTTCATATCCTTTGCCCAC
TTTTTGATGGGGTTGTTTGTTTTTTCTTGTAAATTTGTTT
GAGTTCTTTGTAGGTTCTGGATATTAGCCCTTTGTCTGAT
GAGTAGATTGCAAAAATTTTCTCCCATTCTGTAGGTTGCC
TGTTCACTCTGATGGTAGTTTCTTTTGCTGTGCAGAAGCT
CTTTAGTTTAATTAGATCCCATTTGTCAATTTTGGCTTTT
GTTGCCATTGCTTTTGGTGTTTTAGACATGAAGTCCTTGC
CCATGCCTATGTCCTGAATGGTATTACCTAGGTTTTCTTC
TAGGGTTTTTATGGTATTAGGTTTAACATTTAAGTCTCTA
ATCCATCTTGAATTAATTTTCGTATAAGGAGTAAGGAAAG
GATCCAGTTTCAGCTTTCTACTTATGGCTAGCCAATTTTC
CCAGCACCATATCTTATACTCCCAGAGTTCATCATGACAA
GGAAGACTATGTATTTCTCATGGCCAGACGAAGACCACAA
GGAAGAGAGACAGGGTTAGGTTGTCTTAGTGTGTGCTCAA
AGTACCACTTAGAAGACAAAGGGCCTGTGTAGAGAAAAGG
ACAAGATTCCTGTGGGCTACAGAATTAATAAGCAACCAGT
CAAAAAGAAAATGCATCTGACTGCACTAAAACAAAAGGCG
AGTGATACCTGATAATGAGAAAGATGAATGAAGAAGTCAG
GAAGGTACTACTGTCAGTGATAAGTCAGTTTTATGTATAT
GCAGGACCAGAAACAATAGACTGCTTTGGGTGGTGCTAGT
CCATTGAGTTTCTACCCTTCCTGCAGGCTCTACATGAGGG
GGCAGGCTAACCAATCTACCTTCTCTGGTCATAGCCTTGC
TGCCTTCATCATGTCCTAGCTAGATGAAAGGGAGAGAAGT
ATGTTCTTGAAAATGTCTGTTCTTTAAATAAAGATTGGAG
TGTTGACTAATATACAGGATTAGACATTCTATTTTCTGAA
TTGAATTTGTATTTTGCAATGTAAAGTAACTGTAGGACAT
TCTATTGCCTGAGAAAGACCAGAAAAGCCATGTGACTAAC
TCATTTTATATCCACATGGAACATGGTGGAATTAGCTCCA
TATTATACATTTAGTAAAAGACAAAAGTAAAACTGATTTA
TGATTGCTTCTCATGACTCACGGTTTTTCAATGTGCTGGT
CATTTTATTGTTTCGCTTTATTTCTTAAAATTACCTCTTC
CTTTGGCTTCTGAGATTCTACTTCTCTTATTTGTTTTCTA
TCTCTTTTGTTGGTTATTCCTTTTTAATATGTCCTTTCAA
TTTCCACAACTGTGTCCCTGATTTCAATCACTACATACAT
GTTAATGGCTCTCAAACATATGATCATGCCTGCCATGAAC
TCTAGGCCTGTAGCCAGCTGTCTCTCTGAGGTTTACGCTT
GCAAGTCCCTCGTGCATTTCATTTTTAATATAGTCAGCAC
AGAACTAACCATTACTTCCTCATCTCCCCCCAAATAAAAA
TTAGTCTCATGCCATCTCATGCTATCATCATCTTGGTGAA
AAAGACATAAAACTCCAAATAATTATTTAAGTCCAAACTT
CCCAAGTTTGAGTGGGGCTTAGATTCTTCTCAGGTCTGGC
AGAATTGGCTCTGTTGTTAAGTAGAATGAGCCTACGGGCT
ACTGCTGGAAAGTGCTATGGAAAGAAGAGCTACTCTCTAA
AAAGAATAGAAAGAATAAAGCTTCCCATGACCATATGGGA
CCCAAGGAGATCAGCAGGATTTGTCTCTTACTAAATCAGT
CGTGTGGAATGCTGGTAACTTGACTTGACCCTCCTATCCT
ACTGATGAATTCAGCTGTCTCTTTTCACTTCAACTTTGAT
AATCATTACAGAGGAAATCCTGTAGCACAGAAGGGCATGG
AGAAAGATATTTTAAAATATGACAACAAGAATTGCTTGAG
TTTGGACTTTCATTCAATATTGAAAAGAGATAAAAATGGG
TTTTCTCTTTTTTATGTTTTTTCACTCCTCTTTTGAATTA
TACTGTTCTTAAACCTTTTTTTTTTTTGACTTCTGGTTGT
TATTGTGTATACACTAACATTAGCTATATTGAAAATATGT
AACAATTGGCTAAGATATATGGGATTCCATCAAGTATAAG
AAATTTTCGTTTCTTAAAGGAAAAAAATCACACGTAGGGT
AAATGTATACAGATATGCAGTATAGGGAAACAGCTATGAC
CTGATGTTAAAACAATTTTTTTGAAAACAGAGTAGATTGC
AAATCAATTGAATCTACTTTGAAATCTAGGCACTGTGGTA
GGTTGTTACAAATAGAAATGTTTCCATTTATAAAAATTAC
AATGCAGCTATAACAAATGGAAATTAAAATATTAATTTTC
AAAATATACAGTAGATTGTATCTTATTATGAAAGGGGAAG
ATACAAGTATCACGTTACTTCTTCATCAATTTGGAAAATA
ACCTCACCTCCTTATCTGTCTAGTTCACATATTCATTACC
TTCCTCATGCTCTATTTGTTGGATGCAACAAGGTTTGCTA
TATTGTTTTCTCTTAGTTTATTTTCTACACATTTTTTTGT
ATTCCCAAGGGCAAAATAAATAAAATAAAACAGACCTTGA
CCCTAAACTACACAACCAACAACAAAAATCCATGCAACAC
AACAACTTTCTGTGACCAAGCAGAAAGTTTATTCTTCAAA
ATAAACTTTATTCTTCAAAAGTTACCAGTAAAAAGGGGGC
ATGGATTTAAAAAAGCTGATCCTAGTGCAAACATTACTCC
ATTTACCTCTGACACATAAAGCAAACATGATTTAATCAGT
ATCGAAAACAATGAAGCAAAAAAAAAAAAAAAATCTGCCC
ACTGAAAAATCAATAATTCAAAAAAGTATACAGTGTTTGT
CTAACCCAAAAACAATGAGACAAAAATGGACCATATTTAA
TTCATCTCAGTTGGTAGTGGAGACCCGTATTTGACACCCT
GCACTTACTGGCACTATCCTCAAGTTGACCTGTTGCTCTG
CCCCATAGCCCCCAGGACTGCTCCAGTTCATCTGGTACCC
CACAGTTGTCTACATAACAACCACACATCACAACTCCCAA
AAGTTTCTTCCCTAATGATGTACCCTCTCTATATTCTATG
TTACCTTGTTTTAAGCCTAAAGGAGTTAGTAGTGTCACTA
TTTGTCCCATTTACTAGCTGACACACACTGAAGTTGTCCA
TAGAGGGTAGGACACCAAGGCTGGTTAGGGAGAATAAAGG
CTCGGACTTTTGGAGCATAAATACAGAGAAGTTCTTCTAT
ACCCAGATTATTTTTGGTTTTACTGCACATGTTCTACATT
TCAGCACTAGGTTATAGATTTGGTCCAGTAATCTTTTCAC
AGGCCTTTTTTCTGATTGATCTCAGTTGGTCTTTTCTCTG
AGAACCAGGTCAATGACTTCAAATGAAAGCAGATAACTTT
CTTGTCAACTGATTTCCTTTTATGGTGTGATAATGGAAAA
ATTAGGGAGTGTGCCTCATAGATTCCCTCTCCTCAGTGAC
TCTTTGTCAGACAGCTGGCTGTCATCTGGGGTGACAGGGT
AAATGGGCCACAAGCCTGTCATCATCTGGCAGCCAAGGCA
GGGCTTTCTCACAAGGTAGTGGCAGATTTGCAAGAAAGAA
AGCAGAAACATGCAAAGACACTTGAGGCCTGAGCCACCAG
TATGTTACTTTTGCCTTATTCTACTGGCCAAAGCAAGGCA
CGAGGCTTGACCACGTTTGGAAGTGGTGGGGAATAAACAG
ACTCTCCTTTGTAATGGATAGAACTAACTATACAGTTAGC
TGCAAAGGACCTGCACAGAGGGAGAGGTGAAGAGTTGCGA
TTTTTGCAATCTCCTGTGGCTGCCAAACCATATATTCTCC
CTTAATTTAGATGATATACGATCCAATAAGAAGTATCAGT
TTTTATGTATTAGTAGCATTTATTCAATGTGATGTAATAG
GAATAACACGCAATTGGACATCAGAATATCCAGGTTTCAG
TTTTGTCTTTTCCGCTAGACCAGATATAGTAGCTTCCTAT
TACTGGTGGAATAAATTACCTCAAACTCAGTGGCTTAAAA
CAACATGAAATTTTATTATCTTATAGTTTTGGAAATCAGA
GGCTCTAAATGAGTTTCACTAGGCTAAAATCAGGCCTGTA
TTTCTTCTGCAGATTCTAGGAAAAAAACCATTTCCTTGAT
TTTCCCAGCTTTTAGAGACCACCTGCTCTCTCTTCTTTCT
TTCTTTCTTTCTTTCTTTCTTTCTTTCTTTCTTTCTTTCT
TTCTTTCTTTCTTTCTTTCTTTCTTTCTTTCTTTCTTTCT
TCCTTCCTTCCTTCCTTCCTTCCTTCCTTCCTTCCTTCCT
TCCTTCCTTCCTTCCTTTCTTCCTTTCTTCTTCCTTTCTT
CCTTTCTTTTTTTTCTTTCCTTCTTTTCTTTTTTTTTTTT
TTGAGATGGAGTTTTGCTCTTGTTGCCCAGGCTGGAGTGC
AATGGTGCAATCTCTGCTCACTACAGCCTCTGCCTCCTGG
GTTCAAATGATTCTCCTGCCTCAGCCCCCAGAGTAGCTGT
GATTATAAGCACGCACCACCACCCCCAGCTAATTTTGTAT
TTTTAGTAGAGATAGTGTTTCTCCATGTTGGTCAGGCTAG
TTTGGTTTTGAATTCCCACCTTGGCCTCCCAAAGTGATGG
GATTACAGGCGTGAGTCACTGTGCCCTGCACATTCTTTAG
CTCATGGCTCCTTCCTTCATTTTCAAAGCCAGCAGAGCAG
TGTTTCCTTGGACCTCTGCTTATGTCCTTACATGTTTTCT
CTCTGACTTTTACCCTCCTGCCTTCCTTTATAAGGACCCT
AGATTACATTGGGCATTGTTAGATAATCCAGGATAATCTC
CCCATCTCAAAATCCTTAACCAGATCTGCAAATTCCTTTT
ACCAAGTAAGGTAACATTCACAAGTTTGGGGGATTAGAAC
CTGGATATTGTTGGGGTGAGCATAATATGACCTGCTCTGC
CAGAGTGTAGCAATCTATAGCCTGGGGGTCTGCCACATGT
TTATGTAAATAGAGTTTTATTGGAGCACAACAATGTTAAT
TCTTTACATATTTTCTGTGGTTACTTTACTACTACAGCAG
CAGCAGCGGAGGTGAGTTACAATAGAGTTCACATGGCCTG
CAAAGCCTAAAATATTTACTATCTCATCCTTTATAGATAA
AGATTGCTGACCTTGTAACTAGATTTACTGTCACCTTGGG
CAAATTACTTATTCTCACTAAGCATAATAGAATCATAACT
TTATAGACTGGGAAAGAACCTTAAAAGTAATTTTGGTTAA
ACTCTACCCTATACATTTCTCTGCATAAATCACCTTTTCA
GAATAACTGGTGAATGGCCATTCAGCTTCTGCTCCAAAAC
ATGGAACTAAAAGGACCCCACTATCTCATGAAGTAGCTCA
TGTTTATTTCAAACAACTGTAATTCTGCAACAAATAGAAA
TATATTATTTATATTGACCAAAAAGTTGCAGTCTCTTGAC
TTTCTTGCCTAGTCTTATTTCTGCCTTCTGAGACCATAGA
GAATAAGTGAAATCTCTCTTCTTTCTGAGAGCACTTTAAA
AAATTGATTCTGCTATCATATCTTACAGTTCTTTAGGTAT
TTGCATAAATTTGTGGAGTGTCAACAAAGGAGAAAGAGAT
AGTGTTCTCAGATCAGAACCTTGCTAAGCAAGCTGCCTGG
ACTTAGCTGTCACTATTGCCTGGATGCAAGGGAGTCACTG
CCCCTGGTCCAGCTCTTATGAGTTTCTCTATTTGTGCATG
GGAAATTCACCAAAAAGGGTGGGTTTGCACACTGTTAACT
TCTCCCTTTCAGATGAGACACACGTATTTCCTTGTTCAAT
AAGTCATGTAAGTATGGCTTTCAGCTCACACAACATGGAT
GCTCAAGCCTCAAATCCCTCTCCTATAATTCTAATTCCAC
CTCCAAGAGAATAAAGATGTTGTTAATAGGCTGTAACTAA
AGGGAAACTAAGAAGCTCAATGAAACCACAACTCCACTGT
TAATCGGGGAAAACCAAACTCCCCTAGAGGGCACTGTAGC
ACTCACCGAATTCTGTGAACTGAGAACACTGGTCTAAGAG
AATCTGAACAGAGACCAGCTCTTAAAGAAAGCTGTCCATT
CCCTGGGAGTGAGGTTAGCCAGGGGGACAGAGTTAAGCCA
ATAAAAAGGGGCTCAAAAGAGCTAACCTGTTATTGGAGCT
ACAAACCATGTTTGGATTAATCTCTGGTGTCCTATCCTAA
GTCTAAAGCTTCCCTGGTGCTTTATTCACAATCAATTCCT
GTATCCGACAATATTTAGCTAATCCTTACTGTGTGCTAGT
CTTTGTGTTAGGTACTGATGGAAAAAAAAACAAAAGAAAC
AAACAAAAAAACTCGGCCCAATTTTGCCAATTTGCCTTGA
AGTCTCTTTCTGTTTTGTTTATTAATAATCCTTATCTAAA
ATCCCTTAGCAATTGGAGTTCTCTTTCTCCTTCATTCTTT
ATGTTGAATGATGTCTCATCATCCCTGTCAACAAGTTAGA
GACCAGGAGTAACTCTATACCTATCCTCCCTTCTCTTTTC
AATTCGGCATCCCATTCTACCAATTTTACTTAACATTTCT
CAGGTCTATCCTGCTCATTTCCATTGCTCCTTGCCACTGC
CCCAAGGTAGCATGATCTTACTTCTGCTCACCTTTCCAGG
TTTACCTATCACCATTTCCCATTCTGAATTTACATCCAAG
AGTACTGAGCTGCTTGAAATTTCATACCTTGTTTTACTTT
TTATTTTTTTCTCTATTTTTGCCCCTCCCCGACTTACCTG
GCTTATTTCTACTCATCTTTTAACATTTAGCCCAAGCATC
TCCTCCAAGACTCTTACTTAAAATTACCCTTCCCATCCCT
TCTTCTGCTACCAGACTAGGTGAGTTGCCCCATTTCTGGA
CCTTTAGAGTCTGGATACATCTTTATTAATGCTCTTTCCA
TTTTATCTTGCATACGAGATTGTGAGCTCCTTGAGGACGG
GGGCAATTCTATATGATTCATCTCTATATCCTTGATGTTT
ATTCCAGTCCTGGAACATAGCTGGCCCTCAATGAATGTTA
TTTATGTCAATCAATATTTAAATCAATTTGATAGTACCCA
TGAGCTGAGGACCCAGACAGAGGAGGGGTGTACAAAGAGA
AATGTCAATAAAGTGACCTATATATCTTGGGATATATCTC
TGGGCCTCCTACAGTAGTTCTCCCTCAGATGATGAATTTT
CTGACAATGACGTGCATTACTGAAACATATTCCTTTCATT
AATAGTTAGGTTTCTTCAACAGTAATCATTAGGATAACAC
TTTCTCTCACTGTTTCCACAACTGGAAGAAACTCCTAGGA
AAGGAAAGTATATAAATTTGTGATTTAGGAGACAGAGGCC
AACTTCTTTCCCATTGTAACCAGTAAATACTGAGTTATGT
AAGGGTCCAAAGAGTACTATCATAGCAAACGGCTGGCAGA
GATTAGCGATGCTTTACTCCTGTTTTGTTTACCATAATGA
ACTGGTCAATAAACATCATAAGTTGTTTATCTATATAAAT
CTTGACAGATTACTCTTTATGAAATCCATTTAGCAAGAGA
GGTTTTCCCATAAGGATGAAAAATGAAGATTTTAAACAGA
TTGCGGGAGAAGCTCTGGCTGTACCAAGAGAGTCAGTGTA
ATAAAGGTTTCTTTATATTAATATTACAAAAACCATTTAT
CCTGGCAAAATCAATATTGCAATTCATCTTAGTTTGGTGT
TTCTCTTTCTAAGCTTAAAATGTCTTTTCCTTTATTATGT
ATAATTTTGTTTCAATAAATGTGAAATATATTTCATTTAG
GAGGTACTCTTGAGGAGGGATAACTTATAAAATGACATCA
AACTTGTAGCTTATTTGCTAAAGAGTCTTGGAAATGTTTA
AAATTATAGTTGAGTGGCTGAGAAATCTAAAGGAATCATT
TTACTTAATCCTTAATTACAAAATTATCCCCAGTGTCCTT
TGGGGTAAAAACAAACTACAATGTTCAGAAAAGTCTTCTC
CCATGAACTTCATTTAGGAAAAATTCTTACTGAAGTCAAG
CGATTATAACAAGTCAGATAAGTTGACTATAACAATGGCT
TGGAAAAGAGACTATGAAATCAAGAACAGACACATTTAAT
TGCTCAAAACACTGCATGCTTTGGATGGAAAAAAATAGAA
CTACACCAAAGAACGGAATTATGTTATACACTGGAAGCTA
TTATTCTAAATGTATTATTTGTAAAATAAGTGCGATTGTC
TCAGGAGTGAATGGTAATAAAAACTGAAATACTCAAGAGA
CACACATGAGTGGTGCAGTTATACATATATACACAAACAC
ACACACACACACACATTGAGAGAAGCTTTTCTCTTATTGT
TTATGCTCACTAAAATTATATTAAAAGCCTATAAACAATA
GACTCTACATAACAGCATATAATGAAATTAAGAGCAAATC
AAATTTTTTGCATCTATAATTCCATTTTAATTATAATACA
TACTTTTCTCAGCTCTAAAACTTAACCTAAACAAAACATC
TATATGAAATGAAATTCTGATATAATGTGTATAGATAAAA
GACCTAATACAGTTGTTTGAAGGGGGAAAATGTCCTTTTA
TCATGACCATAAAAAGGGCAAACTACAGTACAGTGGTTTT
CAAGAAAAACTGTACTTTATTTATTCCCAAGGGGATATTA
GTCCATAAAACAAATTTGCAGCTTATTTGGCAGTCTTAGC
TTTTATCAGCCTTTTTAAGGGTGTTGAATGATTACTCAAG
AGATCACACTGTAAAAATTGCAGTGGGGAAAAGTAACTCC
GTCCATTCAGCATCTTTATTAGAACATATAGGTGAATCCT
TTTGACATTTTAAACATACCACAAGGAGAGTACCTTTTTA
ATGGTGAGTGGTCTTCTTACATCTGCTGTTTTGCTTCTCT
AATACCTCATGGCACTAACATTGCTTATCCTAATCAGTGC
CATTGGCATAAGCTACATGTTTGAATAATTCACTGTGAGG
GAACAAATTTTATTTTCTATTGTGGCAAAATGCCACTACT
GGTATTTTTACAGGCAACTTTGGATCCAAGAAATTTAAGC
TGCAGTAAAGTTATCTTATTATGTTCACATCATTTGCATC
TTTTCATAAATCAGAATAATACTGTATTCTCCAACCATTG
TGGATAGATAAGTTTAGTTCATAAAATAGAAGATGAAATA
TAACCCGTATTAAGGCATCAACAATATTTGAACCTGTCTT
CCTCAAGCAACTTTCTTAGTGAAATTTAGTCTTCATAGAA
CTAACTATAGAATTTTAAGATTTTTAGGGAGAGCAATGAT
TTACCCCTGGTTTTCTATTTTGCAATTGGATAGTCACTTG
AAAAGATAATTTTATGGGTACCTAATCTAAATTTTTAGCT
GACAGGAAAACTGCTTTTGTAAAAGCAAAATTTACAGTAT
TCCTAATTGAACAAATGGATTCAAACTAATCTACAAGATA
TACTGTGGGATTTTAAAAAACAATATAATATATTTTTTGC
TATTAGTTAGTTTATAAAGAGGAAGCTTTATACAGGTTTT
ACCAGGAGCAGTAGTTTTATAAACATCTTTTCTATTTTCC
TTTATTTTATGTTGATTCTATATTTGTTTAGCTCAAGATT
CTTTTCAATTTGTTGGCTAAAATAAACCATCTTACTCTAC
AATGCTTATGGGTAGGTGTAACTTATACTATGAATTATTA
ATCAAAACACTATTCTCTTTGATGGTTTATTTGTCTTGTT
TTCAGATGTCAGCCTTGTAATTGTCATCTCTCAGGAGCCT
TGAATGAAACCTGCCACTTGGTCACAGGCCAGTGTTTCTG
TAAACAATTTGTCACTGGCTCAAAGTGTGATGCTTGTGTT
CCCAGTGCAAGCCACTTGGATGTCAACAATCTATTGGGTT
GCAGCAAAAGTAAGTGAACTCTGGCTCAGTGCTGGTTTGT
GAAGCAGCATCTTACAGGAGACTGCATCTCATTGTTTTAT
TTCTCCATTTAGAACTCATCAGAAAGACTTAGTACAATGT
GAAGAATGTAGGTAAGAAATGGAAAAAAAAAATACATTCA
GTGAAATATGTGTGCTTTTCCTTGGTTAGACAATTGGAAA
TGATAATACAATTATGTTCACAGTGGCAAATTTACAATGG
TTTTTTGGAATGAAATCAACAATGAGGTGATTAAAGTCCT
AGGTTTTCCCAGACCAAAGGTTTCCCCAGGACACAGGACT
TTCAGTGGTAAAATCAGGACAGTACTGGTTAAACCAAAAT
AGTTGGTCACCCACACAAAGACATTTCCATGTAAGTTTTT
TGTTTGTTGTTTGTTGTTTGTTTGTTTTTAACAAATAAAG
GGTGTATTCTTGTTTATTATAAGTTTGATATTCTTCCATC
CCCCAAAGTTTATGGGCACTATTATATCATTAGTTGTTTA
TTGATATTACAATAATTAGTATCATCCACCACAGCATATT
ACTCACCCTATAATTGATATTTCTTTCTACTTTAAGTTAC
ACTCGTTTAAATATCTCTCACATTTATATTTTTAATTCCT
TAAAGCCAAAGATTACATGTAAGTATCTTTTGACTTCTCA
ACATCACTTTTCAGTTCCTTGCATTGACCTCACAAGGTCA
CCTGCAGTTCTACAATTTCCTAACATATTGACCGTTTTCC
TATATTTACTTCAAGATCATACATCCTTACCTTTTCCAGA
ATTCCTAAGAAATGCCTGCTGGGAACATGTGGTAGGAGCC
CTCTACAACATATTGTGCTATGCATATTCTCCTTGGGGTG
TCCTGAGACTGTCATGAGTCACAATGATAGGAAACGCCAC
AAGTCATGACAGATCATCAAAAACCAGCATGTCTGGAACT
CTGCTATCTACATTTAAGGGGAGAGGGAGAGAGATAAGTA
ATGGAATATTGGACTCCAAAACAACTGTACTAGATTTTGA
GGTAATGGAAAGCAGGACGTAGCTAGTGATTAAGAAGATG
TATTGATATTTTGTACCTGTGTAGCTTCTCTTCAGCATCC
CACATTTCATCAGTCCCTCTGGATTTCAGAATAAGTAAAG
CTAGGTATTTATGCTTCTTTTGGGAAGGAACTATCGTAAT
TCCTTTCATGTATAAATACAGTCTAAACACAAATCTGGAC
TTCATTGGCCACTTAATTATGATGTGTCATATATTGATTA
GCAATACAATTGATTGCTTTGTATGCAACAAAAATTCTAG
CATATTCCTTTTGGATATGAGTTGTAGATCATCATTTATG
AAATTATGATATCTAATCTTAGTGATTTCTGACTGATTCT
GCCACTAATTTTGTGAAAATATTGGCACCTGCTTTACTTT
TTGCTACCTATTCTTTCTTGCATTTGAGACACAGTCTGGG
AATTATCTCTCAGGCAAAACTGGATAGTCATGTCACTGGA
AAGCTAGCCTACAATTCTTAGTAGTGGTAGACATTTACTT
TTATATTTTATTAACTGGACATTTTTTCCAAGTGTTTCTG
ATTTGTCAGAATTTTTAAAAACTTTCACATTCCTAATGAT
TCTTCGCTGGACATATTCCTTTTGGTTTTTGATCTCTTTA
AAATCATGATACATCATACTGAGCACAGTCTTTCAACTGT
TTGTGGTTGTTTCTGCATCTGTTTTAGGTTTTTATTTTTT
TTAATTTTTTTATTTTTTAATAGTTGAGATTTTATTCTAA
TAGCTATAATTACAGTGCTTGTTTGTTGAAATGAAAACTG
AAAACAAGTATACAAAACAGTTGATTACTAATCGTGTATT
GAAAGCAGTAAGAGGTTCCATGACACCAAATAGACCAGTT
CTGAGGTTTCCCCAAGATAAATTTAACAGCTCCAGCTTCT
TCAGTGTTTATCAAAATACAAAAGAAAGAAGTAAAAGTTG
TCTTTTTCGATGGCAAATCAGACCCTTGCAGGCTGAGGGA
GAGAAAGCTACATCACACACAGAGGTGGGGTGCTCCCAAG
GGGCTGTGGGTCTAGGTGGACCGCCTGCCCAGCTTGCACC
GCTCCTGCTGGTGAGGCCCCAGACATCCTGCCAAAGTGTC
TGAGCGAGCACGAGGGTTGGGGACGACGGACCTACTCTGG
CCACAAGGTGACCGAGGGACAGATGGGGCCCTGCCTCCCA
TAGGCTGCCTGAAGGTGGGTGGGGCGGCCTGCGGGAGAGT
GGGGTGGCTGTGGGCTCCCAGCCTGGCCCCTGGGAACCAT
GGGAGCACAGGGACAAGCACATGGCTATGGAATGCAGGGT
GACCCAAGGACAAGCGAGTTGTGGGGATCTCTACTATGAC
CATGCAGAATTGATCGCGGTCTGCTGCACCACCACATGTT
CCTGAGGGGAACAGCTGGGCTGGTGACCGGCATCCAGGCC
AAAACTGCAAATCTATGCTAGGTGGGGTCTCCCTTCTGTG
TGTTCAAGTGTTCTTGACTTGGATTCTTAACTATTTTTAA
AAATGCACTGAGTTTGGGTTAAAAACCAACCATCAAAATG
GATTTCAACACAGCTCTAAAGCCAAGGGTATGCCCGGCTC
TCCCAACACAGCGACTCCTGGAGGCCAGGTACCCATGGGC
CTACATCCCCTCTCAGCACTGAGTAGTGAGTTGAGTTTTC
TTTTTAAAATAAAAAAAGCTGAGTGATATTGCATAGGAGT
ACCAGAAACTGCCTCATTGGAAACAAGAACTATTTACATT
AAATAAAAAGCCTGGCTGCAGGCTGCGTCTGCCACATTTA
CAGCACGGTGCGATGCACACGGTGACCAAACCACGGAGGC
AGCTTCTGGCACTCATACCACGAGCCGCACGTTTGCCACA
TGAGAGTAAAGCAGAGGGCAAAAGGAGTGAGAGGGAGTGG
GGTCACATTCACTTCTGGTTCCGGAGCTGATTGGACAGCC
AGTGCAGTCCTTCATAGAGCCCATCACCGCTGGTGGCGCA
GGTGGCCGGAATGTACCAGTTCCTGTGGCGTAGGAAGTGC
AGCCCCAGCTTGTCTGTGATCTCAGCTGCATTCATGGCTT
TGGGGAGGTTCTGCTTGTTGGCGAACACCAGGACGACAGC
ATCCCGGAGCTCGTCCTCGGCCAGCATTCTCATGAGCTCC
TCACGGGCCTCGTTCACGCGCTCTCTGTCATTGCTGTCCA
CCACCAAGATCAGGCCTTGTGTGTTCTGGAAGTAGTGGCG
CCACAGGGGCCGGATCTTGTCCTGGCCACCCACATCCCAC
ACAGTGAAGCTGATGTTCTTGTACTCCACGGTTTCCACGT
TGAAGCCTATGGTGGGAATGGTGGTCACGATCTCACCCAG
CTTAAGCTTGTACAGGATCGTGGTCTTCCCCGCAGCATCC
AGGCCCACCATGAGAATGCGCATTTCTTTTTTGCCAAGAA
GGCCCTTGAAGAGGTTGGCGAAGATGTTCCCCATAGTTGT
GGACAGGTGGAAGGACACTGGCCAGGGACACCTCAGAGGC
TGCTGCTCCGAGCCAGGCGTTGGTTTCGCTCCTAGGTTTT
TAACAAAATTTTCAAAAACACTGTGTAAAGTTAGAAGCTC
AGCATCAGCAGAGGCAATTTATTAGAAACAAATGAGACAA
CATGCCTGTCTTCAAAGGGGGTCAAAACATAGCTAGAGTG
ACGGACACTGATAATAGGAGGGGAGCAGAAAAATGTAAAT
TTTGGCATGAGGATGAAGGGTGCCAGCCTTCTCTCCTGTT
CCAGCTTGATAATCACATGGTCCTTGTGTTGGATCCTAGC
AGAAGCAGCCAGAACAACTGGCTTCACAAAGATATGATGA
GATTGAAAGGAACGTAGTGCTATCTATTGTTGACACAGTG
AACTACCTCTGGCTAGTATTTTTCTCTGTATCCCACAGAT
GTCAAGAAGTGCTTTCATTTAAAATTAAAATTTCTCATGG
TACCTCACTACACAGTTTGGGAACTGCAGGATTATAACCC
TCATTATATCTTCTAGGGGCCACTAGCAATAGTTTAGTAA
TATCATCTGTGATTTGTTTTTTGTTTTTTTGTGTTTTTTT
GGCGGGCTATCAAGGTAGGAATCCTAGGATTTAATTTCCA
AAATGCAAGAGGATTGAATTAAAATAAAGTAGTTAGACCT
TTTCTTATAGTCAATTTCCATACTGAGTGATTCACTTCTT
TCCTTTAAATATTGGTTTCATACTTTCAAAATGATAGCCA
TGCTTCTTGAGAGGAAGGAAAACAGGAATTAACATAAATT
AAATATTCCCATTTTCTGTATTCTTTCTTAGTGAATGATA
TTACAGTTAGTTCAACCTTCTATGAACTTAACTAAAATTA
TACACATACACACACACAAGTATACAGTTAGCCACTTATT
GTTTAATAGTGTTTGTCTTCTTGACACTATTCTCATTGTT
ATTTATTCATCTTTATATCCACATTTTTCTTTATCTCTCC
TTACCAGAGAGTCTCTTCTAGCTCTCCTTTTACTAACAGC
TTTATTAAAGTATAATTTACATATTATACATTTAACCACT
TCAAGTATATGGTTTGATGGATTTTAGTAAATTTATACTT
GTGCAAGCATTATTATTATTATTATTATTATTTTTTTTTT
TTTTTTTTTTGAGACGGAGTCTCACGCTGTTGCCCAGGCT
GGAGTGCAGTGGCGCGATCTCGGCTCACTGCAAGCTCCGC
CTCCTGGGTTCACGCCATTCTCCTGCCTCAGCCTCCTGAG
TAGCTGGGACTACAGGCGCCCGCCACCGCGCCCGGCTAAT
TTTTTTTTGTATTTTTAGTAGAGACGGGGTTTCACTGTGG
TCTCGATCTCCTGACCTTGTGATCCGCCCGCCTCGGCCTC
CCAAAGTGCTGGGATTACAGGCTTGAGCCACCGCGCCCGG
CCTGTGCAAGCATTATTATAATCCAATTGTAGAACACTTA
TGTCATTTCAAAAAAGTTCCTTTGTGCCTATTTCCAGGCA
ATCACGACTCCTACCTCTAGCCCCAAAAAACTAGTTATAG
GGTCTTTGATGAGATAATTTTGTCTTTCCCAGAAGTTTTA
TATAAATGAAAGTATACAACATTTAGCCGTTTTACAATGT
ATAGGCTTTTGTATCTAGCTTCTTTCTCTTAACAAAATGT
TTTTGAGGTTCAATCACATGGTTGCATGTCTCAGTAGATT
CTTTTAATTACTGAGTAGTATTTTCTGGATATACTATATT
TTGTTTATCCATTGATCAGCTGATGCATAGATTGTTCTCA
GTATTGGTCTATTATGAATAATGCATCCATGAACATAGGG
TTACAAGTGTCTGTGTGGACATTCGTCTTTATATCTCTTT
ACATCCTGAGAATAAAAAGGCTGGTTTGTATACTGAATAT
ATTTTTAATGTTTTAAGGAACTGCCGAATTATTTTCCAAC
ACGGCTGTATCGTTTTACATTTACACTAGCAATTTGTAAG
AGGTCCAGTTACTCTACGGCCTCAGCAACATTTGGCATTG
ACTCTATTTCATTATAGCCATTCAGTGAGTGTGTAGTAGT
ATCTCGTTGTGGTTTTAGTTTGCATTTTTCCTGGTGACTA
ATGTTGAACATCTTTTCATGTGTATTGTCATTCATGTGAT
TTTTGGCAAAGTATCTTTCAAATATTGTGCCTGTATTTTA
GTTGAGTTGTTAGTCCTCTTACTGAGTTAAAGAATTCCTT
ATTAATTTGGGATAAAACTTGCAAATAGTCGTCCCATTCT
GTGGATTTGGTTTTCATTTTCTTAATGGTATACTTTAAAG
AGCAAAAGCTTTTACCTTTCATGAAGTCAATTTACTAAGA
TTTTCCTTTATGGGTCATGTTTTTGTGTCCTATCTCAGAA
ATTTTGGGCTGACTCAATGTAAAAAAAAAAAAATTCTCCT
TTATTATTTTAAAGTTTTATACTTAAGCTTTTACATTTAG
ATCCATGAAATAATTTGAATGAGTTTTATACATGGTATGA
GTTAAGCATCTAAGCTTTTTATTTCACTTTTATTTTTTGA
CACATAGATATCCAAATGTTCCATTAACATTTGTTGAAAT
TGCTATCCTTTCCCCATTGAATTACCCAAGCATCTCTGCA
AAAATGCAGTTGACCCTATAGCTAACATCATATTCAAAAA
TGAAAGACTGAGATCTAAGATCGGACATAATACAAAAATG
TCCACTTATTAGCCAGAGCAGGTAATCAAGAAAAAGTAAG
CAAAAGTCTCCCAAATTAGAAAGTTGATGTTCTTTACTTG
TAGATGATATGATTCTATATGTGGAAAATCCAAATGAATT
CACAAGAAAGCTACTAGAGCTAGTAAACAAATTCAGCAAT
GTTCTATGTTACAAAATCAACACACAAAATTAGTTGTGTT
TCTAAATGCCAGCAATGAATGATCTGAAAAAGAAATTAAG
AAAGCAATTTCACTTATAATGCATAAAAATTTAACCAAGG
AGATGAAGATTTGTACATTATCTGTTTTCTGTGTGTTTCC
AGGAAACCTATAGTATAATTCTGCAATGTTATTTCTATTC
ACTGTTCCTTTCATGCTTAGCCATGTGCTCTCCAGTGTCT
CATGAGTTTCATGCAGGATCCGTGTGTGATCACTTTTCTA
TTAGGATACTAAGATAGAAGTAATTTTCCCATTAGTATAT
ATTATCTGTGCGCATTTATTGCCAAATAAGCCATTTATAA
TTCTTGGGATGTAAGAATCAAGGATGCCTTCCAACCTACT
GGAGGGTAGAGGAAATAAAGGTGATATTTATTGAGCAACT
ACTTTATACACACACACACCCCTACATACATATGTGCATA
CATACACACACACCCCTTATCTTCAAAATAACCTTGACAG
GGAGACATTATCGTTCTCCTAATATAAATGAGAAAAGGCT
CAGAGCGTCCAATCAATATTTGACGATAATAATACAACTA
CCAAAGTTCCAAAGCTGGAGATTCAAGCTCGTGGTTCCCA
AAGAGATGGATCTAGTCACAGTATTATACTCTCATTCCAT
AAAAGGGAGTCTGGCATATGCAAATAGCATTCTTGGCAAT
TTTGATTGAATGAATATGTGAACATTTTCTAGGAATTCTA
CTTCAAGCACATAAAGGGTCAAGTTTTCTCATGCCCAAGA
TGTAATAATATTCTCAAAAGTGTTGGTAAGTCATCTAAAC
CTTCTGGTTTAAGAAAATTTCAATTTAAATACCAAAGAGG
TACTATTTATTTATGCTGTGGAGTCAGACAAGATTGTGGT
TGACATGGTCATAGCAAGTAATCAGCTTAAATGTTTGGAA
AGAGCCTATGTGTGTGAAGAACTTTTGTTGCCAAGGAAAT
TTTCATGTAATGCAAATCATTTTCTACACCCTTTGACATG
GGAGTGAAACATCTCTCTCTCTTTCATTTTCATTCATCCC
CAAAGCATTTTGCTGCCTTAGAAAATCATCTGAAGGTCAG
TTTTGATTGCTCTAACTCTGAAATCTGTTGTGTTCCTGAT
AGCATGCAGAGTTTTAGATGAAATCACTAATATTCACTAA
AAAATGTTAAATTGCCATGAATTGCAAGGTTGTTTGAGAG
TGCCATAAATGAGGCAGTTTATGATATTTGTGGCTCCACC
AAGAACAACAGGATTTCAAACCCTAAATTAAAATCCACTG
AAAGGGTCAAATGCATTGTCAGTGTTCAACCGATCAACGT
GACCATATCAAATATGCAAAATCCATGAATTCAAAAATGT
AAGGTGCTATTCGGAAATAATTCTTTTCTCATGTGTCATT
ATGAGATTGTTGCTACTCTTTTCCTATGTCTAAATAGGCA
TATAGACTGTTGGAATGTTAATAGAACAATGCAAATTCCA
AAGAAGAAAAAGACAAAAGGAGAGCAATGAGCATATATCT
AGTTTGAATATTTTAAAACATATGATATAAATATTGTCTG
CCTTAGGATCAGACTTTGTCTTTAGGAAGCCTATTCATAA
TACATGGAATTTTATATATTTTACATTCAGTGCTGTGTAG
AATAAAACAACTTTTCCCCCCCTCTGTTCTCACACCACTA
TCAACATAGACTACTTTGGTGAACAAGCAATTCTGCAGCA
TTAATATCCTGCAACCCAGTTCAACTCTTGCACTATATAC
CTGGAAGTAGTGGCAGATTCCACAGGTGAGGGCTCAGTTC
CCAAGGCTGCCCACAACTTCTAACACCACTCACAAGCTCC
AGGTTATTTTGCCTGTGCTTGTAACCCTCTGGCTATAGAT
TGGGGTGGCTGTGACTCCCTCCTTGGGTTCAATTAATTTG
GCAGATCAGCTCACAGAGCTCAGGAAACACTTATTTTTAC
TAATTTATGATACAGGATATTACAAAGGATACAGATGAAG
CAATGCATAGGACAAGACACGTGGAAAGGGGAGCAGAGCT
TCCATGTTCTCCCTAGGTGTCCCACCTTCCAGGAACTTGC
ACGCGTTTAACTACCTGGAGCTCTCCCTGTACCTCCACCG
TCCCCCTGCCCCACAACCATGGCCTCTTGGACCCTTTTTT
TTTTTTTTTTTTTTTGAGACAGAGTCTCTCTCTGTTGCCA
GGCTGGAGTGCAGTGGCTATCTTGGGTCACTACAACATCT
GACTCCCAGGTTCAAGCGATTCTCCTGCCTCAGCCTCCTG
AGTAGCTGGGATTACAGGTGCATGCCATGATGCCTGGCTA
ATTTTTGTATTTTTAGTACAGTTGGGGTTTCACCTTGTTG
GCCAGGATGGTCTCGATCTTCTGACCTCATGATCTGCCTG
CCTCGACCCTTTATAGCAACTTCATTGGATAAGCATGACT
GAAGCATGGATGTGGCAGACTACCACAATTACCACTTGAG
ACCATCACTACGACAGTTACTACTGTTACTACTTGAGACC
ATCATTACAAGACTGAACTACGGGGATGAATACAGAAATG
AAAACTATAAACAAAAGTATTTCAAAGGAAGGGTAACATG
GGAAGAAGGGGATCCCTGCTTCTCGTGAGCAAGGGCAGCT
GCCTGAGCTTCCACAGCCCTTTGTATTTATTGGGTAGAAA
GAGCAGGGGGGAGGAGGTAATGTTTGGTCAGCTGCTTGAT
TGATCACAGGTTCATATTATTACTAACAGGCTTCAGATTT
GCCTAATCGTGCCTGTGTTGTGACTGCCCTCAGCATTCCT
TCTGGGTGGAGATACAGTTTGTCAGTTTGCCAACATCCTG
CTTTCATGGGAACTTGCTGTTTACTCATATAGCCTCCAGT
GGTATACTGAGTTGATCATGACCCTCATTCTTTTGGCCTT
CAACACATGGACAGATATGTAGAAATGTGATTTAAAGAAA
AAGGGAGTATGATTTCATACTATTCTACTGAGTGGGGAAA
CCCAGCAAAGCTGCCTATTCAGAGTCTTCTTGGCCTCTCT
CTGCAGCATTCATTCCTCCAGGGTATGGGACAAGACCCCT
TCAAAAATGAGGGTCTCATAACCCAAAATCAGACAAGGTA
GGTCAGAGAATTTCCTTATGGCTGGCTCTAAGACAGAAAG
GTGGAGGAAGATTAGAGTATATTTTTAGTTTCTGTGGCCT
GCCTTGGGGAGAAAAAGGAACAGGTAGAAGCAGAACAGAA
CAGAGATAGACCCTATTTTCTGAGGCCTACTTCTGAAGCC
TAAAGCTCCCCAGTATTGTAACAGAAGACTGTCCTTCACC
TGTATTGCTTTTAAATTGTTCTGAAGCTGCTTCAGGACCC
CTGAACAAAACACCAATACTTCAACAAAAGACATGCTTAC
TGTGTTAGTCACCAAGGAACTAACAAGGGCTGTGGAAGTT
ATGAGCCAGGAACCATGGACAAAACATGTGTGTGTGTGTG
TGTGTGTGTGTGTGTGTGTGTGTGTGTGTGTGTGGTGTAT
AAAAATCAAAGTGCTCTTGAAATCCGTAACAATTTGATTA
TATTATATCTTTTAGACAGAGTTCATATATTATATCTGTT
AAACAAGAGTTCATCACTCATGGGTCCTGGTGAATTAGCA
ATAGCTCTGAGGTGGAAGTCTTTGCCTAGTTTGCAGAATA
ACTTCATTTTACTGTTCTCTACTTTTCCACTTTGCTCTGT
CCTCCAAGATTGTATGTGGTTTGCATCAGCAGCCTCCATT
GCCCTCTGGCTTTTAGTTAGTTGATTTCAGCTGCTAGCAG
GGACCCACCAAACATCTGGAGGGCAGGTGGAAAAGGAAGT
CAAATATTTAATTCCCCACTCCCTGTGTCCACGTAGAAGC
AGCCTCAAGCTAACTGCATCCCTCCATGAGTGGTCATAGC
TCCTGTCAGGTGATGCTCTTCATACAGTCCTTTCTGTTCC
TGAGTTCTGTCCCCATTTAAGCTAGAGACAGTGTGCAGAG
AAGAGTTAACATAGCAAGCCTGACTGCTTATTTTTAGAAA
GACCTGCTTACAAAGCTGGCCTTTGGCTGGCATCTGGATC
CACATTATCCCCAGAACTGATAAGAGAGGACCACTGCACT
TAAACATTTGTACAAAGTATGGTTTAGGCTTAACACCTGC
TTTCCTTGTGGGGGTCTTAAATTTGGGTAAATGCCAGACA
GAGGCTGCTCATATGAACAGCCCCCAATAAAAACCCTGTG
CAATGAGTTTCTAAGGAGCTTCCCTGACTGGCAACACATT
ACACACATTTTCATAATGCATTGCTGGGGAAATTAGGCCT
GTTCTATCTCTACTGGAAGAGAATTCTTAGAGGCTTGTGC
TTGGTTTCCCCTGGACTTCATTGATATGCCTTTTCCTTTG
TTGATGAATTCTGTAACCTTTCATTGTAATAAATTTTAGC
CATGAGTAGGACTATATGATGAGTCCTTGAGTCTTCCCAG
TGAATCATTAGACCCAGGGTTCAGGGTTGGCTTGAGAAAC
CCTGACATAAATAGCGAAAAAGCTCTGCAGTTTCCATACC
TGAGAGTACTGCACCATCTCTTTTGCCCACCCTTTTGAAA
GTACTTCCCACCCTTTTGAAAGCTCTCCCCAAGTTACTTT
TTTTAAGTGTGCTTTCTTTTAGTGAGGCTTCTAATGACTG
TAGATATTTCATATAAAAATATTAATTAATGGATTCTTTT
CTGTACACTATATTTACATATTTCTTAAAACAAAAATATT
AATGGTTTAAAAGTAAGGTAACACAGCAACCTGTACCCTT
GACATCTTATTTAATGAGAATGTTTGATTAAGTTGTGCTT
CTTTAAATGGATGGGGGATTGTGCATCTTGTTTAAACTAG
AAAGTAGTACATAAACTGGTGGTTGATTATCCTTAAAAAT
ATTTAGCTGTTGTTTTTCTCCTTTACGTTTGTGTATTCTG
GGGAAGAAAAGAAGAAAACTCACTCTCAAAAGCAGGGAGA
CTAAGGAAAATATACAGTGACAGAATACAGTGTTTTCATG
GTATATATTTGTATTATGGAAAACGTCACTTAAGTAGTTA
GATGAATGTTCTTATTTTTTATGTGCCTGATAAGCAATCG
TATCACATCTTAAAAACACCTCTAACAGATGATGGTACAT
TCATATAGTATATTCGAATTGTTTCTTGATAATATTTAGA
TTATTTAACATCCATAGCTATTTATATCACCAAATATTAT
TCTTTCTTTTACACTGTGCTCTCTGAAGCAAGATAAAGCA
TTGTGCTTAATGGAATGGAAAGCTTCCGCTCAAAAATCCA
AAGATTATGCTACTTAAATTTCAAGTTTCAGTGGAACTTA
TGTCAACTTTAAATTAACTGTGTAAAAAAAATATATGTTA
TACATCCTTGGATGGTTTCTCAAAAAAAAAAAAAAAAGGC
AAAGAAAGAAATGCTTAATGTAAACTATTGTGGTTTTTTA
CCCCCATCTATATTTATGCCAGATGCTTTGACCTAAAAAG
TTGTTTTTATGCTTTTGGATAAAAAGCTTTGTTTTAGAGA
ACTCATGAACCCTTTGTTTATTAATGTCTTGGTAAACCAC
ATGTCTTCTTGATAAAGTAATCCTGAATGAGAAAGGCCTC
TTTGCTGGATATCTTACTTCAGTTTGCTTTTCTGTTTATT
GATTGCTTTGCTAATAAATGCTCTCTTCATTGTAATTTAG
CTCCATTCCAGCAACCTCCGCCCAGAGGACAAGTTCAAAG
TTCTTCTGCTATCAATCTCTCCTGGAGTCCACCTGATTCT
CCAAATGCTCACTGGCTTACTTACAGTTTACTCAGGGATG
GTTTTGAAATCTACACAACAGAGGATCAATACCCATACAG
TGAGTTTAAGGGTTTGGTAATAGAAATAAGTATTCGGAGA
AATGACACATTAGTTAAGTTCTTTGACATTGAGGATAAAT
GCTGTTGTGGTTTCCTTTGTCTGGCACAGAGTGTTTCAAA
CAGAGAGAGAATTACAAATTTCACTAGGAATCAAAGAAAT
ACAATAAAAATGAGATGCTTAATATCTGATAAATACTAAT
GCTTATCAAATTCTCAAAGATGAAAAAAAATGACCCCATC
AATAATTGATGGGAATGTGAGAAGCTGGAACTTTTATAAA
CTGCTGAAGTGTCTGTGTGAGTTCATTAGTACAACTTTTC
ATGTACAATAATTTGTTAAAATCTATGGAAAATCTTTCCT
TTTAACATAACATTTGACTTAGCAAACCTACTTTAGGAAG
TTTTCTCAAGTGAATAGTCATAAGTGGACACACAAGATTT
CTATACCTATACTATTTGTAATATCAAAATATTGAAAATG
ATTCAGATGTTCACCAGTGTTTCAGTAGATTATAGTATAT
GGCATAACAGAATCCTGGTACATTGTTAAATAAATTATAG
GCTGTGATAGCAATAAACTGATATCTTAGTTCACATATCA
ATAAATGGAAAATGTTCATGACATATTGTTTAAGGCAGGG
GTCCCCAGTCCCCAGGCTGTGGACAGGTACTGGTCCATGA
CCTGTTAGGAACAGGGCCACATAGCAGGAGGTGAGCAGCA
GGCCGGCAACATTACCCCCTGAGCCCCTGTCAGTTCAGCA
GCGGCATTAGATTCTCATAGGAGCACGAATCCTATTATGA
ACTGTGCATGCGAGGGATCTAGGTTGCGCCCTCATGAGAA
TCTAATAATAAATATAATGCACTTGAATCATGCCAAAATC
ATCCCTCCTCACCACCCCATCCTTGGTCCATGGAAAAACT
GTTTTCCATGAAACTGGTCCCTCGTGCCAAAAAAGTTGGG
GACCACTGGTTTAAAGTAATTAAAAGTTATTAAAATAATC
TGAGAATTATACCATTTTAATTTATAAATACTGGAAGACA
TAATAAATAGATCTAGTTTTCTCTAATTGTAAATATTATA
GAAAATTTATCAGCTATTTCTATTATAATGAATTCAAGTT
TTTTAATTCTCAGGTTAAAGAACTATTAAATCTGGAAGTG
GAGTACTGACACTCAAGCAAATAGTGTAATTTAATACACA
CATTGCTATTTCCACAGAGATAGAACACAGCAACATAAAC
ATTTGAAAGAGGAAGGATATAAACAAGCCATCAAGCCTAT
CTTTGCCTTTGTAACTTTTATGAAGATTTTAAAGAAGCTT
ATAGAAATCAAATTATTAGAATTCATTGACTTAAAAAAAC
ATTTACTCAGATGTTTTAGATACAGTTTCCCTAAAGACAG
AATGAAAAAACAGAAATTTTTACATTATTCCAGCTCTGTC
TTCTCTGATTTTTGCTTCTAGCCATGTTTAGCTACACACT
AGTTTAAGAAACCTCGGAACAGCAATTCCAATTCAAGTTT
CTATTTTGTTCTCTTCATTTAATACACAGTTTTCCAAATT
CGACTTTAACCATGCTTAATTAGTTAGAGAACTGTATAAA
GCTATGTCGAAACACTGAAATTCCGTAACCTTCCTTAAAA
TGGTTAGGAAGATGCCTTGTTTTAACATTTTAATTGACTT
TAAAACTCCAGCATCGCACAGAGTTTTATTTTGTATGCAT
TATACTGGGTTTCATTTTGCACCTAATTCATATGACTGGA
ATTTAGCTTCTTATGTCCATCCCTTTCTCTTGGCCCTACA
TTTCTCTTCAGTATTCCAAGTCTTGTTTAAAGTTAATGGA
AACTCTGAACTTCATGATGCAGATTGCAAAGGGAAATGAA
CATCTGTCTACATCTGCCATGTTGGCAAAGTATCCTAAAA
ACCTGCTACTAGAATGTTTATTTTCTTCCAAATATCAGCA
TGATCCAGGTGTCCTGAAACTTAAACTTTTGTGACAGAGA
AAGAGAGGAGTTATAAAAATATTGAAAATGATTTTGAAAT
GACAGTACCACTGGTTGAGTTATTTCTGAAGTTGTGAATT
AGGGTCACCCTATTTTCCATACAGCTTAATGCAATAGAAA
AATTAAACTTAAAACTATCAATGATATTATTCAAGCCAGA
GGCATGATTTCCATAGTAACATATTGTGATCTATTTTATA
GAACATCACGTGTTATTACAACACTGGCTGTTTTGACAAT
TGCACTAATATGGAATCCAAATAACAGTTTCTTACATGAT
AAATGTGTATTCATTCACTAATCAGACATTTATATAATCC
TATTAAACAAGGTATTATTTCCTAAAACCATATTTTTCAT
TAAAAAATGCCACTTCTGGCATTTCTTGACAATCACTGTA
ATTAATGATGTGAAAATTATCTGCATGATGGCATTTGAAC
AGTAAGAACAATTGGTTAACACTGTCAGAACTTTGTATCA
TTCTAATAATAGCCTCATGTTTATTACTCTATTTCTAGTG
CATGGCTAGCATGTGTAACATGTAAAGGAAACACTACTTA
TATTCAGCTGGATGAACACAAATCTTTGGGTTAAATCAAG
GCATTAGGAATTATAGGTGGAGAATCATTGAACTTTTCAA
AGAAAATTAATGGTGTTGTCTTCCAAGCAAGTTTGACAGT
TTGTTTGAGACCTTTATAGAATTCTTTTTTAGAATGGAAA
CTTTTTCTGGCTGGCCTAATGTGCTATGGGATTCTCTAAG
ACATACTTTTCTTCCTAGGATCATGATATACTGGTGTACC
ATCTTTAAAGCTTTCAAATTATTTGTTATTAGTAATAGCA
TGCAAACAATGGTGAATAATTTTAAAGGTTGTGAATAATT
AACTTTAAAAAACAAGGTATATCTTTATGTTTTATTTAAG
GTAGAGGTCAAGCTAGCACTTTGGCTGATCATACATAATC
ATCCCTAACAGTATCTCTATTGTAGCCCCCTTCTGGGTTG
CACATAGGTATCTTACGTGTCATGGATGGGAGTGAACAGT
TATTGGAGGAAATAGCACTCTTGTGTTACTGTTGCAGGTT
TAGGGAGTGGATAGTAACTCATACTGTTTTTTGGTGTTGT
TCCTATTTGAGTTTGGAATCAAAGGAGCATTAGACATAGT
AGGCAGATCAAATTTAAAAATAAAAATGATCTTCATTACT
GATGAAAGTCAGATTAGAGACTATATCCTTTTTCCTGCAG
GAAGACAAATTAGAAGAGAGAAAAAGCAATGGGTTGATCT
GAATATAATTTGCTCCCTACCCCCTGACTCCCTAGATTCA
CAGTCAGATGAGTTGTTCCTCATTTGGGATGCCATGAGTG
GGGATATAGTCCTTAAACGTCTCTTTAGAGAAATCCTTCC
ACTGGAAACTAGAGGATGATTACTTTTACATGTGACAATG
ATTTCTATCACCTATAGATATTAACATAGTTTAAGTTTAG
AGTTTTAGACAACCAAATATTTTAATGAGCCCGGGGACTT
CATTTCTACCTTTATTCATTTCCATCTTTAATATTATAAT
TTATAAGCGCATACTACATCAAGGGATCAATGTAACAAGT
GGTAAGATGGTTCAGTTACCTCTGAGAGGAATAAATGAAG
AAACATAAGATATAGAGACAGGATGAGAAAACAGAAGAGA
AGATGACAGACAATTGTTTTTATAAGGCTCTTAATATTCT
TAATGCAGTAGTTTCCCCTTATCCATGGTTTTGTTTTCTG
CAGTTTGTTACCCATGGTCAGCAATGCTCCAAAAATAGGT
GAGTCTACAGTACAATAAGATGTTTTGAGAGAGAGAGAGA
AAGACCATATTCATATAACTATTATTGTGGTATATTGTTA
GAATTGTTCTATTTTTATTTTTAGTTACTGTTGTTAATCT
CTTACTCTGCCTAACATAAATTAAACTTTATCATATATAT
GTATGTATAGGAAAAAGAGTAGTGTGTGTATATATATGTA
TGTGTGTGTATATATATATGGTTTAGTACTATTTGTGGTT
TTAGGAATCCACAGAAGATCTTGGAATGTATCTCCTGTGG
ATAATAGGGGACTACTATATTATTTCCTGGAACAATAGAT
CAGATATGTATAGAAAAATCATTCATGTGTTTAATAAATA
AAATTTTGATCAGTGCTTATTCCTGACCAGAAACTGTATC
AGCCACTAGAAATACAAAGATGAAAGGAATAGTTCTCCTT
ACGGAGTGGGGAGACATATAAATAAACCAAAGTAACAATA
AAATATATAAATGTTGAACCAGAGTAAACTTGGGGTGTTA
AGAAAACACAGGGTGGCGTGGGAGGTGTAGGAAATGTAAC
TGTACCTGTGGTGGCAATGATGGTGATTGAGAACCACTGA
AAGTTTTCCAGTAAGGAAGGAATATAAGCTGAATTAGCCA
GATACTGTAGTTAAGGAAGAGTGATTGTCATGAAATAAAT
TTTGTGTTAAAAGACATGGAAGTATATGAGAAAATAAGAT
ATATTCAGCAATCATGGTCAGTTCCATGTAGCTTTGGTAG
GCGGTACACTGGGGGAGTGCTATAAACCGGGAGGGTATCA
GCCAAGATCAAAAATCAGTGCTGAGCCAAGGATTTTAAAT
GTTGCTCTGAAAATGCAGAAGTCTGTAGTAACAGCAAATT
TTCAAACTCAGAGTTAAAGATCTGTACCCCAGCCAAGGAG
AGCAACTACCTTGAGATAAGAGCTCTTTTTACCTGAGTAT
TATTTTTTTGTTATGATATCATTAATGGGTATCCTATTCA
TACCCTTTCAAATGCTTTTATTTATTTCACACTATAAATT
GCCTTATATGATATTCCTACACAAATGCATATTTCCATCC
TAATTCTATCTGATTCCAATTTCTTATTAAGTAAGAAATA
CAAATACTCTTGTATAATACACTCTGATCTATTAGGATTA
TATTCCATTTTTCAGTTGCTACAAAAATCCAGCAAGTACT
GTACTTCTTTTAATTGTCATCAGGTTATAGGTCTTCCAAC
TTCCAATTTAAGCCAGACAATCTTTTGGAATATTCAGCAC
TGAAATTTATTTTTGTCTTTTAGGTTTTGGCTTTTGGCAT
GTTAAATAGATTATTTTCCATCATTGTTCTAGCCATCAGT
GATTTTTCAAATTTTGTTAATATTTTCAACAGCCTTATTG
TGGGATAAGGGTAACTTTAATCTAATCTAGTAAATATTTA
TTGAAATAACAATGAGCCACAACTGCACGCTGTCTAGAAA
GTCTGAGTCTCAGCCCTAGGGGACAAATATGGTCCTTCTT
TGGGTGCTCTGCCTTAGCACTAAGGATGGTGTCTTTCCCC
TGTCTCTTCTATTCCCATATTCTTTAGAGTTTTCTGTACC
ACTTAGGAAGTAAAACCATGTTGTAATCAATCATTCTTTA
AACTTTACTTGTACAAATTACTCTGTGGTTTCTATGTCCT
GATTGTACTCTAATACAATACTCAACATATTTTCATGAAG
AATTTGCAATGGCATATGCAATAGAATGAAAAAACCATCT
TTCATTCACATACTCCCTTGTATTGTTCAGTCTTTAATTA
TTCCCCTCCCTCAACGGCCATGACATTTGGGGAAGGGCAG
CTTCCCTCTGGCCATTTGCAGAAGGCCCTTTAGAGGATGC
AGTCTCATTTGTAAGGTGTAGCTGGCCAGATCTTAACCCT
TGGCATCCTCAAGGCATCAATGTCTGATGCATGAAGCTGG
TGAACGTGTGTTCATTCTCAGCTTGGTCATGGCTTCCTGA
ACACACTATTATTTTAGTCTTCCCTAGGCTTTTGCTATTG
CTGAGAAATTCCTGAGATTTTTTTTTTTTTTTCCATCTCC
TACATCCACCCTTTAGCCCTCTCAGAGGTGGAAGAGTGAC
TTTGTCCCAGCCACAGAAGGTCCCATAGTAGACTCACTTG
CTCTCAACACCGCACCCTCACCTTGGTTTCTTGGTTCAAG
AAACCAAGAAATTCCTGCGCTGGGCTACATCAAGATGGCG
GCGTCCACATTAAACCCCCTGCAGAGGCGACTTCCTAACC
TTTCTCTCTTCCGAGGTGCCCAGGGAGTTCAGGTTCCCCT
CTAGACTCTTGGCACCAAAGCTCCCTCTGAGAAGGATTCT
TTGTCCCCAGTTCCCATTTCCCCTTATAAGAATGAACCCT
GGAAATACCTGGAATCAGAAGAATACCAGGAGGATAGGTT
CTTGCCGTATCTGGGCTGACTACCATGGCAATCACAAGGT
GGTATACCCCTACAGTGGACTCGAAATACATAGATTTGCG
GGAATAAAATTGCTGGGAATCCCTGCCCCATCTGCCGAGA
TCACAAGTTGCATGTTGTGCTCTTGGAAGAGTTTGTCCAT
GGTTATCATCTTCCATGCTCCATACACAGGAATCTGCATA
AAGCAGCACATGAGATTGACACGGGCCATCCAGGAAGCCA
GGGATCATGGTCTCCTCAGGTACCACATGCCCCAGATTGA
AACCTGGGACCTTGACTTCAGTACCTCTCATGGGACTGTG
AGTGCTCTTCTGCCAGCCCCTACCCTGATCTCAGGCGACC
CCTGGGACCCATGGTACAACTGAAAACAGTCACCAGAGAG
AGAACTGTCTCACCTTCCTCAGCTCTATCAGGGTCATCTC
TGACAAGACAGTGGCCCCTACCTGAGTCAATGCCCAAGGT
GCCCCCCACAACACCAGCGGAAGCCTCCTCCACTGAGCAG
TCAGACCCCAGAGTGCTCTGTAGGAGCTGTAGATTGGGAA
GAAAGGCCGGGTGCGGTGGCTCATGTCTCTCATCCCAGCA
CTTTGGGAGGCTGAGGTGGGCGGATCACTTGAGCCCATGG
GTTCAAACCAGCCCAGGCAAAATGGTGCAACCCCATCTCT
ACAAAAAATACAAAAATTAGCCAGGCATGGTGGTGGGCGC
CTGTAGTCCCAGCTATTCTATTCGGGAGACTGAGACAGGA
GGATCGCTTGAACCTGGAGGCAGAGGTTGCAGTGAGCCGA
GATTGTGCTACTGCACTCCAGCCTGGGTGACAAAGAATGC
CAAGGTTTACATGATAGGTTATCACCTGAAGAGTTGTGTC
TTTTGTGGACAATGGAAAGAAATGAAAGTTGCTGATGGGG
ATAAATCTAGGCTAGAGGAGAGCAATACATATGTGTATGG
GAAACCCCAACCCCTATGTACTGTAAATAGATGGGCTAGG
CTAAACATTGTTGCTGTTTCAGTCTTTTGCGAACTCAGCT
TTTCCACAATAAAGTTCTATCTCCTGTCGGAAAGAAGGAA
GGAAGGAAGGACCGAAGGACGGACCGAAGGAAGGAAGGAA
GGAAGGAAGGAAGGAAGGAAGGAAGGAAGGAAGGAAGGAA
GGAGGGAAGGGGAAGGGGAAGCACATAAATGTGCTGGGAC
CTTCATATTGCTATAGGGCACCCCTGCATAATGGAACCCT
GCTCCCATCTCCCATACAAACGGCCGCATCAGGGAGCAGG
CAGCAGCCACTCTGGCATTTGTGTGTTTCACAATCCTACA
ATGTGTTTCCTGTCCTTAGAGAGCAAGCATTTCCAGTCAC
GTGCCTAATCACCTCCACTCCCTATCTTATTTTTTTTAAA
ACCTCTTTGTAGCTGTTCTCTCTGCCCTCACAATCCTTCA
TGCATAGAAGTCCTGCTTATCTGAAACGTCTGTTGTGTAA
ATTCTTCATTGCTGATAACAAATGTCTCCAAAATTTAGCA
GCTTAAGACAATAAACATTTATAATTTCTGGAGGTCAGAA
AATAAGAAAATTTTCCAGTCAAGATGTTGGTCAGGTGACA
GATTTACCCCTTGGTGGTAGTTTACTGACCCTTGGTCTGG
TGTGTTTAGTGTTTAACAAGCAAACCAGTTACATAGAGGA
AACATAGTTACTTTTCTGTTTTGGAGAACTGAAAGGACTT
TCTCTTAGACCCTCTAACAAAAGGACATTATGAAAAGCAA
AACAAGAGCTAAAACAAACATCTAAATATTCTTTATTACA
AATGATGCTTTTCTTATGTTATACTCAATAATAAAAGCAA
TCAACTGGTATTTACATTATTTCAATTTTAAAAATATGAA
ATGTATCCTTAACCAAAAGAGTAAATTGGTATAGTTTATG
TAATTAAATAATATGATAGGAAAGCAGTTAGCAATGATTC
TTCACCAACTTGTGAAATGTAACTTTTTTTTTCTTTTCAT
TTCAGGTGTTCAATACTTTTAGACACTGACCTGTTACCAT
ATACCAAATATTCCTATTACATTGAGACCACCAATGTGCA
TGGTTCAACAAGGAGTGTAACTGTCACTTTCAGGACAAAA
CCAGGGGTCCCAGAGGGAAACTTGACTTTAAGTTATATCA
TTCCTGTTGGCTCAGACTCTGTGACACTTACCTGGACAAC
ACTCTCAAATCAATCTGGTCCTATAGAGAAGTATATTTTG
TCCTGTGTCCCTTTGGCTGGTGGTCAGCCATGTGTTTCCT
ACGAAGGTCATGAAACCTCAGCTACCATCTGGAATCTGGT
TCCATTTGCCAAGTACTATTTTTCTGTACAGGCGTGTACT
AGCGGGGGCTGTTTACACAGCTTGCCTATTACCGTGACCA
CAGCCCAGGCCCCTCCCCAAAGACTGAGTCCACCTAAGGT
GCAGAAAATCAGTTCTACAGAACTTCACGTAGAATGGTCT
CCACCAATGGAATTAAATGGTAAGAATCCAAGGCCAAGAT
TCCCCTTCTTGGGCAAGACATGAATGAGAATCTATTGTAA
TTGTGCAATTAGGAGTTTGACAATTGTATTCCTTTTTATA
ACTGCACAATATAATAATTAAGAAACAGTTTCTAAAGATA
TAAGATAGTGTTTGTCCTGGTTAGTGGAACAAGTGTATTT
CTTCTAATCTAATAACAAATTCCATTCAATTAAATTGCCC
CTTAAAAGGCTAATATTATCTTTGCTCTTAATGACATCTG
CCATAACACAAATGATGTTTATAATTTGAAACTCACTTAT
GAAATGCATTATATTTGACTGTGTCACAAGTTAGGGCACC
CACAAGCAATACATTTTCTCTTCTAAGCAAGAAAAAGATA
TAAAATAATACAAAAAATATGTATATAAGCCAACTGACTC
CATTAAGTTAATTTTTGCATTCATACAATTGAACCCTTGG
TTATATAGGCCAGACACACATTCACAGATTTTTAATCATT
TATATCATGTATGTATTATAGTAAAATCTTTCTTTAGATT
TGTAAAATTATTTGATAAAACTGGGTAGAAATTGACTATA
ACATTTATGCAAACAGGGCTTATGTTAAACAAGTTAAATT
AAAACCTCCAAATTTGAAAGGATACAGACTAGAGCTACAG
TGATCAATTTCCCCAAAAGAATTGACCATTCTTAATAGAA
ATTATGACCATTAATTCCAAAAAATATTGAATTTAGCTAT
GATAAAGTATAGTTATTTTTTGTCTATATGTTGTCCATTT
TGGTTTGTTTTCCCCATGCATATGCCTTTAATAGTATTTT
ATACATTCATTTACATATCAGTTTGTTGTCTTCTATGTAC
CTATCATCTAGATTACAAAACTACTAAATCACTACATTTT
GAATGCTAAGGAAATTGACAGTAATCTAGTTAGAAAGATA
ATGAAAATCCAGCACTCTTTAAATGACCTGTCCCTACCAT
ACCCCTAAAGTAACCCCTTTGTCTGATGAGTTACCTAGAT
TCACTATTTAATTTCTCTAGGAATAATTATAAGGTATGAA
CTATACATGAGAAGACTGAGATCTACTAAAGAAACCACAT
CTGAGGAAAGTCGAGTTTTTCAGAGCAGTGGTTGGCTCAG
TCCTCAGTCATTTGCAGAATCGGCCAATGAAAATGCATTA
AAACCTCCTCAAACAATGACAACCATCACTGGCTTGGAGC
CATATACCAAGTATGAGTTTAGAGTCTTAGCTGTGAATAT
GGCTGGAAGTGTGTCTTCTGCCTGGGTCTCAGAAAGAACG
GGAGAATCAGGTAAATATCAATGCTTTAAGTTCTACTTTT
AAAACCTCTGAATGCAAGTGCTTCCTCAAATTAAAGTCAA
AGTACTGCTAAAGTACATTTTGAAAAGCAAGAGTTAGAAA
CTTCCATAGACCAAGGAAAATTTTCGTATATATGGGTTTG
TTACATAAACAACTCAAGGTCATAAAGTACTTGCAATAAG
TTTTAGGGGGCAAAAGTAAATGCTTTAGTTATTAATTCAT
GGGGCGAAAATGGCTTAACTATAGTTATAGTCTTTTGGGA
ATGTTTGTCAAAAATAGCATTTGGTTTCCACTCCTGAAGT
GGATTGGACACATGTCTCATCTTGCTCCATATATAGCATA
ATTTATGTTCAGTGAAAGAGATAACAGTCAACCAATTCCA
CAAGTTTGTCTTGGTTTTTATTTATCTTTCCAAAATAAAT
AGTTTAGATACTAGATTATATATAATGACAGAATCCTGGA
CATCAAAATCTATAATTCACAAGTGTGCTTGTAAGCAGTT
GGCATGATGATAAGGAAGGAGGACAATATATCTAAATTTT
CTGGAGTATCTTCATTAAAGCAAAGATTTTTAATCCTCCA
CTTTATTTTTTATATTAAAAACACTTAAATTTCATGAGCC
TTTAAGAAAAAAACACACTTTTGTTATGTGTTTAATCTGT
CAATATCAAAGAAACCCAAGTCCTGATCTAAACTTGACCT
GTTAGGAGTATGGAGGATGAGGGTAGCTTTAGGTTGATGT
CCAAGGGAATCATTTCATGAATAAAATACGCATTGTGCTT
GAGCATCTCTTAATGACTACCAGCCATCTTGGACAAATAA
TAGAGCCATGATAGCACAAGTGATGAGGCATGGCATTCTG
GAAGGGGAAAATCAAGGTCAGAAATGAAAAGTAATGGGTG
AAACTGCAATACTGGGCCCTCGTAATCTTATGGGTCACTA
ACTAATGAAAGTGCAATGAGTTCCTTTGATAATATACCTT
TGGTTAGCACATTTAAAATCCTTGTAAAGAGCTCAAGAGT
GGCAGGGGGGAAATGCATGTGTATGTAACCTGAACATTTC
AATAAAAAGTTAACAAAAACTTTGAGACATTCATTGGGGT
TATTTAGGATGCTTTAGGTTTACCTCTTTCTGAAGAATAG
TATTCAGCCAGCTGAATTGGATTGGCTCAATGACATATTT
CCCTACATGGGAAATCCAGTACATCACCATGCATTTTTCT
GAACTTTTTGAACTGAGATATTCTATTTTTGTGGCTTCTT
TTAGATACTCATAAGACTTACAATTTTCTATCTAACTATC
CATTAGTTATCTTTGTGAACACAAGCAAATTCCTATGAGA
TTTTTATTTTGTAAATAGAAAGTAGCTGGTAATATGAAGA
TGGAGAATATACTTTCAGATAACATCTTAAAAAGTGAATA
CCTTTTACATATACCAGCATATTCTAGGGCTTTTTCAAAG
CAGAATATTTTAAAAGGTACAAGGTATTTCAGAAGCTGAA
ATGGATGTGTGAATTCAGTTTGAAAATATATAGGGATGGC
ATTCACTGTTTTGATGTTGTTGTTATTGTTCTCATTGATA
GCACCTGTATTCATGATCCCTCCTTCAGTCGTTCCACTCT
CTTCGTACTCTCTCAATATCTCCTGGGAAAAGCCAGCAGA
TAATGTTACAAGAGGAAAAGTTGTGGGGTATGACATCAAT
ATGATTTCTGAACAATCACTTCAGCAGTCTATTCCTGTGG
TGTTTTCACAGGTATTGTTATATTTAACTAATGTCCTTTC
AGAATTGGCTTAGGGCTTCATTTGGACATCTTTTGAGTTT
GCAGAATTCTATGACAGAAGCTTCCCTCTATGTTGGTTAA
ACGGGGCATTTTTTAAGTATAATATTATGTGTACAAGCCT
CCCTCTTTGCATGTCACTTGTTTTTTTTCTGGTATAACCA
TATATTGAAACTAAGTTGGTAGAATTTATTTCACAAGACT
TGCTTTTTCCATTTATCACATATCCTTAAATATTTTATAG
GAAGTTGACTTTCATTAACTGTGTACTATCATGTTATTTG
GACACACAATGATTATTTAACCAGCCCACAGTCAGTTGAT
ATTGTATTATATTAATTATTTTGGAAATATAAATAACATT
GATAAAAACGTCTTACATGTACATTTCTTATACATTTCTA
CTTCCTTCAAAAAATCCGAAGAATTAAATTTATCACAGCT
TATATCAAAATGAATTACGAAGATGTTCAAGGTTTTGAAT
ATACAGTAACATATTGCCTTCTAGTAATTCATCCTCCAGC
TAGCAGTAGTAAGAATAATTATCATAGCTAAAAGTTACTG
AGGCTTTACTGTGTACGTGGACCAATTCATTTAATACACA
TAGCACTCCTAGAGGATGAGAGGCTCTTGTTCTCTCTAGT
TGTGGCTGATATACTTCTCTGCCCATTTTACCAGCATCCA
GGTGGCCAATAGCAGAAGCTGGTGGAAGGATGTCAACTGA
AGGAGTTATTCTGTGTAGTTGGTTGCTCAGTGCCTCTTCT
GAGAGAGATGCTGTTCGCTGGGCATTAGCATGAGATAAAA
AGAGCTTTACACTTTATGCCTACTCCCATAGATCTAGCCA
CATTTTTCTTTCCCAGAATTCCTAGTTCCTGATCCTTCCA
TCTTTCTTTATTCATTCCCTTGGCCAATATTTCCAAGCCA
CTGCCATATTGTCCAGGTATATTTTACCTTGAGACACGTC
TCTTTCCATACAACATGTGTGAGCAAGTGAACTGCCTGAA
GTTCTGCCCATTAAGAGGATTTCTTCTCTCTGCTGTTCCG
CAGGGCCATTTCTGATGAGGGAGGGTTGTAGAGCAACAGC
TACCATTTTTGGCTTGCAGCCACATACCAAGACGTCCTAT
CTGTAAACTAACCTCTGCTTTTTTCCCCCCATTCTTTTAT
CTCGTAAGGGGCCTCCCGTGGGTCATAGGTAGGAGCTGAG
GTTGAGTCACCAGTATAAGAATTGTAGATGTCATGGGGGC
CTGAACCACCTGCTTGTACGATGCATTATGGCTTTTGGCT
CTGCTTATACCCAATCTCAGACATCCACTTCCATTTTATG
ATGCATTTCTGTTGCGCCCTTCTAACCTCAAGACTTGGCT
GAGACAATTTCCAGATTATAAAAAAGTAGCTCTAGCTGCA
TGGCTATTTGGTGTTCCATGACAAGTTGTTCTGTTTTTAC
TGAGGCCTGAAAGCGTGCTAGGGCCATTTAGCAAATAGTA
TATAGTTTCCATTACATGTTATGTCTTTGTTCCAAGCTCT
TGGGGTCTATCTGCCTTGTGATTTTCTTTCTGTATGTGCC
TTGAAACATCTTTTCCACCATGCTTACTTCTAGTGCTGTA
AAATTTACTACACATTATGTCCCAAGTGGCTGATCTGCCT
GTACCACAGGCTGGACCTGGTGCAGAGCCCTTTCCTACTC
TGGGATGCACTCAAACCTGGAAGCTTTTCATATTATTCAG
TAAATTTCTCAGAACAGTATTCTCAGATGTGGAATATGCT
CCCTTCAGAACGTGAAGAGTCAACTAGACATTCTGTTTCC
TTCTTAGTGGTGGTAGATGCAAGGTCAATTTGTCCTGTAT
TTTGGAGTGGCTATCCTAGCATGTCTCAGGCCACATGAAC
TCCTAAAAACTTCACTGATATGGCAGATGCCTTAATCTTC
ATAATATTGCTCTCCCACTTTCTAGAACACATATGTCTTG
CCTCTGCATACCTACCATTTCCTGCTTATCTGATTCATTT
AATACGATGCTGTTGTTATAGAGAAAGAATACTGTCAAGG
TGGCTTTTATAGTTTGTCTTAAATTGGCGATTTATCACCC
TCAGATTTCCTTTGTCTTTCTTCAGTGCATTGATAGCAAC
CAGAAAGATCCATGCATAGTCCTTATAATTACTAGTTTCC
CCAGAGTAGTGCTTATCATTACTGATTCCACCAAACCAGT
GAATTACCTTCTACTGGTAACTCATCGCAGTTCACCACTA
ATGGAAGTTTCAGCATTGAACCACTAGGGCATGCTGTGGA
CTATCAGTACTCTACCTGCTGTCTGTGATGAGATCACTGT
ACACCAGTGGGTGGATGATGGAGGCCCAAACTATCGTTTC
AGAGTCTCATTCCTAGGACCACTCCTGTTATGACTGTCTT
AGGGCAAATTCCCCCAGAAACAGACTCTTGGTAGAAGACT
AAGTACAGGAGGGTTATTGGGGGAGCACTTTCAGAAACAA
CAAATGTGAAGTGATAAAGTATGTAGGATTGAGCAGCAAA
GGAGCTGAACTGTGGTGCAATAGCGGAAGCAGCCTCAGTG
GATTCTGTGGGTAGTTCTGGAGCTGAAATGACCCTCTTAG
CTTGTCTCAAATTAAGTTAGGAGGTCAGATCTTTGTACCC
TAGAGTATTTGTGTCCTCGGGCTGGTGTAACAAATTAACA
TAAACTGAGTGTCTTAAAACAACGGAAATTTAGGTGTTAG
TATGACCAAGTTCCCCACAGGCTCTAGGAGACATTTCTTC
TCTTCCACTTACCCATGGCTCCTGGTGTTCCTTGGCTTGT
GGCAACATAACTAATATCTGCTGCCTCTGTCTTCACAAGT
CCTACTCTGTGTCTCTGTCTCCTCTGGATCTGTGTGTCCC
TCTCATTTCTCCCATAAAGATACCAGTCATTGGATTTTAA
ACCAACCTGAAATCTAGGATGACAACTAATTAATTATATC
TGCAAGTATCTAATTTTCCAAATAAATTCTCATTCTGAAT
TTTTGGGAGACAATATACAATCCACTACTAATAAGTTTTC
CATGTTTTTCTAAGCCTTTTTAGTGGACAGAATGCATGTA
TAACACAAAATTTTATTTTGTATACTGGACGAAAAAGAAG
AGCCGATAAATAATTTACGATTACTTATTTTTCATTAATC
TATGTGTTGACTCATTTGCAACTATCTCATGATGAAACAC
AACTGGTATAATACATATCTTTTAACTTAAACAGGTTAGT
CTACCAATCTGGTATAACATGGGATTCAAGGTAAATTTGG
TTATAACTTCCATGTGGTCTTTGCCATGTTTTATCTCATT
TATATTTGATGTTTTATTTTGTTGTTTTTACTATTCTTTG
GCTTTATAACTATTCTTTCTTTGTAAAATACAGTTTTGAT
TTATCTATTACTCATATCATAATAGTTCTTCTAAGAAAAA
AATAAGTGGAGAAATATTATTTATAAAAATTACAGCCTTA
GAAGTCAACCTGTTTGTTCATATTCCACATCTCCCAATTA
TTAGCCATATCACACATCTCTGTGCTTCTGGTTTTATTCA
TCTGTGAAATGGGAAAACCATTTTCTGCTCACCTACCTGC
TTAAAGAGCCTGATAAATATTGACACATTATTATTAGTGA
TTATTATTAATGGTATGGAACTACATTATACTTTATAAAC
TAGCTATCATTTAATGGGGCAGGAAAATAATTTTTTATTT
TTTTTTATTGTTGTTGTTGTTATTTAAAAGGCTATTATGC
CTGAACTGGAATAAGGACATAGATATATCACCTTATTCTC
TTTTTTGTTTTTACTTTTTTGAGACAGAGTCTCACTCTGT
GACCCAGGCTGGAGTGCAGTGGCGCAGTCTCGGTTCACTG
CAACCTTCTCCTCCTGAGTTCAAGAGATGCTTGTGCTTCA
GCCTTCCAAGTAGCTGGGAATACAGGTGCACGCCACTATA
CCTGACTAATTTTTTTTTTTTTTTTTTGTATTTTTAGTAG
AGACAGGGTTTTGCCATCTTTGCCAGGTTGGTCTCGAACC
CCTAGCCTCAAGTGATCCACCCGCCTCGGCCTCCCAAAGT
ACTGGGATTACAGGCATGAACCACTGCAATGGGCCCACCT
TATTCTCTTTTGAACTCTCTCTCCAGTGCAATATTCTCTA
TTCAAGGAAATGAAATCAAAAGTAGCAGAACAAAGTCCAA
TTTTTTACCTTCTCAATGATTAAATTTGTATCTGAACTGA
CCTAAGTATATCTTGTTATAATCTTTGTAAATAAATAGCC
AAAATTCCCTGGGAAAATCTACTATAAAAATAACTAGTAC
AAAACGTTTGCCTAAGAATGAGGCAGTGGGGATACATAAA
AGTGGTGATGATGTAGGATTCACTGTGGGAATTAAAGCTG
CTGTGGAGTTTCTCCTACCCCTTTGAAGACTTATTTCATG
AAAAACTTTCAATTAGATAAATCTTATAAGACTTATAAAT
TGACTCTATGTACATGACAAAGACAAAATCTATCCAAGAG
ATAATTTTATGCTGCAAGTTCTGGGGCAAATAATGTATTT
TTAAAATAATGTAATTTATAATAATCATCTGTAGAGAAGT
AAAAGCCCATCAAAATACATATTAGTGTAGATTTCTTCTT
ACTTATTTTATGTCATTGCAGGTTCTTGCTACAAAGAAGA
TTTTGTTTAAAAATAATTGTACTTCCTAAATTAAATAAGA
AATAGCTTAATGTGTTTTATCCTAAAAACAATTCCATTTT
CTAAAAATTTACATTGAATTCTACCAGGATTATTCTAAAA
GGGATGAACATTATAGCAATATTCATACATTTAATTCAGT
TCAATGCTTATTTTACTTAGAAAATTTTAAATCACAGAAA
AGTTTTTATCTGTGAAATTTTATTTCACAGGAAAGTTTAT
ATCTTCATTACATCAATAATGATTTTAGAATTAGAAAAAG
AAATAATTACTTGGTATTTGATGTTTTTCTGATTTCAAAA
TGTAATTGCAAGGAAATGGCTTAAAAGTTTTAAATTTAAA
TTATCCTAGAGTTTTAGAATCTTTAAAACCATGTTTATTT
CTGAACGTTATTGAAACACTGTATTTTACATTCCAATCTC
ACTGCTTTTTAGAACTGAAATTTTAAAGTCAACACCTAGG
CAAATATTCCAAATGAATTTTATTTTACCACTAAAGAGAA
GTTCTCTAGAAAACTACTCCAAATGTTACTGAACTTTACA
TTTGTCTGTATTTATATTTGTGGAAGATTATTTTATATGA
CTATGTATCAGTAGTCCTAAGAAAATTAGTTTTGTACCCA
TAGTTAGTGTCATACTCTCTGTTTTAATGACTTTTATTTT
CTGAATATAATTTCTAGTGGCCTTTGTACCTACAAACTAA
ACAAATTTACGTGGTTGCTTCTGATCACTTCAAATTATAC
TGACAGAACCAACTCTGAGTGTTCGTTGTTTAATAATTTA
TTTATGGACTATGAGTTTCCTGTCAGTCTTCTTGGCTCAA
ATCTACTGTTTTCATTTGAAATCATGTGATAAAGATAATA
TTTCAAATAATGTAACTGTTTGATCTAATCTGTATACGCT
TGTTTATATAAGAAAGATGATTGAGAATTGACCTAATGTG
GATGCTCAGTAATATGTCTAATGTTTATTTTTTCCCCCTT
TTTCTTCTGTGACTTTTTTTCATAAAGAAAATGATAGTAT
TAATTTAACATAGCAACAACACTTCTTTCTGTCCTAGCCT
ATCAAATAGCCTGGGTATTACTGCTCTGGGTTACTTTTGG
CCAAGCCCCATGGCTTTGTTTGGACTTTATCATGATAACA
ATGACAATGTCACCATCTTTATCTCTACCATTGGTGACAA
TAACCATACCACCACGCTGCTTTATGAGGCAATAACTTGG
TTTTCTCATTTATCCACTCAGGAACTGGATTATTACCTCA
TAAAACAGTGTGATTGCACAATTATCAATTAAATCCTGGC
TTGTCGAGACTCTTCAAAAAAAAAAAAAAGAAATCCTATT
CCTAATGGTGGTTGGCAATAATTCCCTCTGCCTGAATTCA
TGGAACTTTGACTGCCAAGGTTATATTTTCACACTGATTA
CCTATTATCTTTCTTTTTCTTTCTTTCTTTTTTTTTTTTT
TTTGCCTTGAAGCTGCTGTACACTGCTAAATCCCAAGAAC
TATCTTACACTGTAGAAGGACTGAAACCTTATAGGATATA
TGAGTTTACTGTTACTGTCTGCAATTCAGTTGGTTGTGTG
ACCAGTGCTTCAGGAGCAGGACAGACTTTAGCAGCAGGTA
AGCAAGTTTTAATGGGTATGAAAAATTTGTTGCCTGTCAA
GAAAAAAGAAAACCTGTAATGTTCAACACCTTCTCTACTT
GAGACTTTATATTTGTCTTTTCTGCTGTCTTCTCCTCCCT
CACTAACCCTGATTGCTTCTTACCTTGACAGTTTTAAACA
ACAACAACAACAACTTAACTTCAAGAGGTACCTAGGAGTT
ATGAGTTACAGCTGTGTCATAATAAAAAATACAATTAGTT
TTAGAGTGACTCCACTCTACAAGTAGAAATACATAGAAAT
ATATAGAATATACAACTAGAAATATATAGAAATATATAGA
ACTAGAAATATAATTAATTGTAGAGCGACTCCAGGGCTTA
GCTACCAACCTGTGTCCTAGCAGTGTCCTGACAATCGTAG
GAAACATTCAGGAAGCTTCTTATGAGGACTTTAGGATACC
TCTTCCCTCAGTCCAGACATTTTTTGTAGGCTTGGGTCTA
CTCAATCCTGATCCCTGGGGACATCTACAAATTACTGTGT
GCCCTCGTGTTATATTTGGTTTTCATAAAATAGGTAAATA
TTTGTCTATTATTTTATTAATAAGAAGCTCTTAAGTTAAT
AAAATTTAAATAAAGGAATTGTTATTAAGTATAATCTTAG
TAGAAACGATTTGTATAATTTGTGCTTTCTTCCTTCAGGA
CTAATTGAGTTCATACAAACCTGATTATGTGTATTAGTAA
GACCTATAAAACCCAATTACTTAGCATTAATATACTTCCA
AATCAGTATTTTTCTGATTCTAGAGAAAAACTTAGTTTCC
TGGTTATCTTTAAAGAAATGTCCATGTGTAAGGAGGTTAA
GACATTCTAGATGAATTACAGATATTACAAAACACATGTT
TACCTTTAAAAACATTTCCTAGACCTCCTCCCCAAATCTC
TTCATCGTATTATTAATAGGTCCAATTATGCAAGATTTTT
TTTCTGGTTCTGGAAAAAATTGCTTAGCTCAAATGATCTC
ATCCAAGTAATTTATTTTTTTGTTTCAAAATTTTCATCAA
TGCAAATGGCTCTGAAATTCTAAGAAACTGTGGTTTACTA
AATTTATAACTGAACTCTTTGTATTTTTATATATTTTATA
TATGTGCATTTCAGATGTATGCATACATTTATGGAGTACC
TAGCTTGTACAAAACATTCTTCTCCTATAAAACTGCCTGT
TTTTTTTTTTTTTTTTTTTTTTTTTTTTTGAGGCGGAGTC
TTCACTCTGTCGCCCAGGCTGGAGTGCAGTGGCACCATCT
CGGCTCACTGCAAGCTCCGCCTCCCGGGTTCGCGCCATTC
TCCTGCCTCAGCCTCCGGAGTAGCTGGGACTACAGGCGCC
CGCCACCGCGCCCGGCTAATTTTTTGTATTTTAGTAGAGA
CGGGGTTTCACCGTGTTAGCCAGGATGGTCTCGATCTGCT
GACCTCGTGATCTGCCCGCCTCGGCCTCCCAAAGTGCTGG
GATTACAGGCGTGAGCCACCGCGCCCGGCCCAAAACTGCC
TGTTTTTGTAGACTGCATTATTAAGGGTTTGCTGAATGCT
GAATATGGACAACAGAGGAGGACTCTATCTCCTTTAAGAA
AAATGATACAATTTCAGACTAAAAGACAAAAATTTAAATA
ATTATCAGTCTTGCAAGTTGGAGAAAGTATAAATAGAGAC
AACACAGGCTGAAGACTGGGTGTGTTATAGTAAGGGACAT
AGGAATCCAAGCACGTGGCCGTGCAAAACTGGAATTACAT
CCTCTCAGGGTTGTAAAACATGTAAAAATAATCTAGGGTT
ACTATATAGCCAGTATCAATATATTCTTCGTAATACCCCC
CCCAAGTGTTTGTCTAACCCATGTTTGATACCTTCAGTGT
TACAGAAACTACTACATCTCAGACAAAGCTATACCATCTT
TAGACACCTCTTTTAAAATGTGATTTCTTAGATTGATCGC
AAGTATCTCCTAGTAACTTCTACTCGACATTCTTATTCTA
CTTCTTTGGGGGCTGTTGTTAATCTAATTTATCATCCTTC
CAATAAAATTTTCAATAACAATATATCCACCCAAATCTTT
TCTCCTTTAGGCTGCATATCATGGTAGCTCCCATCTGAAC
CTCATATGCAATAGTGTCTAGAGCTGTTATTAGTATGATT
CCTGTAGATGAGATCTAGTCTGTCTTTTCATAGGTATAAG
CAAACTAAAGAACCTGAAGAGAGACATGCTGCAGCTAGAA
ACTAGCTGGATCTTGGAGATGGGAATAGAAAAACAGGAAA
CATGTGTACAGAATAGAATCTCCCTGCCCTATGCATTAGT
GATAACATCTGTGCTAACAGTATCCTCATTGGTTGCAATG
GCAAGTTCCTGTTGCATAAAAGATGATGTACCTGGGTGCT
CTGTGCAGCTCTCATTTTAGTTACTGGACAGGCGATTAAA
ACCACTCCTGTCCATTGGCAGGAATGTGAAGTAAAACTAA
CTAGTCAGAGCCCTCCAAATCCTCCCTCTACTTTTTTTAT
CCTTGAAAAATAGAAGTGGAAACTTATATTCCCTAAAAGT
CATGTGATGTGAAAGTTAGTTGACTTACAAAAGTAAGAGT
TTATTCATATGTGTAAGGTGAAAAAAAATGATTAGCCACA
ATGCCAGGGTTTCAATCTGGGATCTGCCATTGACTAGCTG
TGTGACCTTATATAAATTATCTCACTTCTGTGCCTTAGTT
TCCCAATTTATAAATAAGCATAACTTATTTTGTAGGGTTC
TGATGAGGATTAGAAGTAGTTAATACATGTAAAATATTTA
AAGCAGTACCCATCACAGTTCATTCTCAATAAAAATTTAT
TGTCATGATTTTTATCATAATATTATATAACATTTTTATT
AGTCACAGTATAAATGTTATGGAATTTCTAATGTTATCAA
AATCAAGGAGAGTTTATTTTACAACTTTCATTTTCTAATA
TTATTATAAAATATAAAATGGAGAGTTCTAAGGCTAAGGA
CTGTATTGTGAAAATAAAGCTTAGAAAGGCTTAAAATCTG
AAAGCATTATTTATTATTTCTGTAAGAAGTATGTCATTCA
GAATTATTAGAGGCACATTTCAAAACTTTGCTCAAAAACA
GCAAATTTCACATTTGTTGGTTGCAATATAGAGTGAATAA
TGTGCCATAAATATATTATTACTACATTTTATTGTGAATG
GTCAATTCAGAACCATCTCTTGAAGGCTTACTATTTAAAG
CACTGTGGAGGATTCTAAGATAATTATACCCAGCATTTGG
GTTAAGGAGTTGAGATCCAACAGGTAGGATTAACACCATG
GTGACATGTGCTAAGGGCTGTGAGAAAGTTGAAAAAAATT
CTATGGGAAGGTAGAAAATGAGATAAATGATTTTGATTTG
GGAGACTGAGTAGATACCTCATTAAAAGCTATTTCAGATA
AACTAGAAAAAATGGTAGACTTTCGCAGGTATTTACTGAG
CACATACCATGTGCTAGTTTCTGTTTTAGGATCTGGCACT
GTTCCAGGTACCGATGTAATGAAAGCAGAGATTTATGAAG
ACTTTCCTGGCAGTAGAGTACACAACAGATTAGAAGAGAG
GGTGTAATAGAGTCTGGTAGACTTTTTTAAAGAGGCCGTA
AGGCAGTAAATCAGATGAGTAGAAGTGAAGATTGAAAGAA
GGGAATAGAGTGACTTCAAGGAAGAAAGACCTGGAAGTTA
AGCAGTGGGAAGAATGGACAATGATAGCAAATATTGTAGC
CCATGGTAGTACCATTAAATAAAAGGGGAAAGATCGACAA
AGAACATATGAGAGAAATAAACTTGTGAGTTTATTTGATC
ATTTGATAGAAATACATCCATGACAATTATAACCATCCAG
CAGCAGAAATTGCAAATCTGGAACTTAAAAATGGTGCAGA
TTTTGTAATCATCTGCATATAGATGGGAGCTAATGCTATA
GGTTATAATCAATTAGTGAAAGCAGAGAAAAAGCAAAATA
GAAGTCCAAAGAAAACACTTTAGTGAATATTCTATTCGGA
AAGAAAAGAGAAAGGAAGAGTGAAGTGAACAGAGGTATGG
TCAGAATTAGGAAAAGAACTAAGAGGAAGAAGCAGTATTA
GAAAAGTCAAGGGAAGAGAGAATTCTAGAAGGAGAATGTT
GTCTGTAGTGTCATATGGTGTAGGGAAAGCAAGAGAAATG
TGACCTAAAATGGAAGCAAGGTCACTGGTGATTCTCTGGG
GTTTACCCTAAGTAGCATGGTTGAAGCAGAAGCTGGAAGG
ACTGAGCGGAGGCAGGAGGAGATATAATGGTAAATTTCAA
ATGTGTGGTTTTTTTATTCTTAGCTAAAGTTCTTCTTCTA
CCCAATTTTCATTCTTTAAAAAATTGAATTACCTTTTGTT
TCTATATAAAATCCTTTCTCTTCTAAAGAAAAATTTATTT
TAGTGTTTTTTTCTGGAAAAAAAAATATTTATTTTCTAAT
TCCTTAATATTTTTGTTAGAACTATCTGATTCTTCACCTG
CCCAGCAGAAAAATAAAGTCTCTTATATGACAAAAGTATG
AAAAAATAATTTTACTTACAGTTGGGTTTATTATAAAATA
CACCGTTTTTCGGGTTGCTCAGATCAGTGAAAATAAACTT
ATTTGCTTTTGTTTGAATACCAGCCAAAAATTAAAAGTCC
ATCATCCTTTTTGCCTCCTTCCTTATTCAGTAGATGAATG
TGTATTTCTAAATGTTTTTCTAAAATAAAACATCTGAATA
GAACATATAAATATTAAATCATAGAAATAAACTGTAGGCC
TATAATAAGGCCGGTTCTTTTGAGTGGTCAACAGTTTTGT
TATAGGAGAGTAATAAAAGTTGACTTGCAACTTTATGGTT
CGTTCGGCTCTGTTTTTTCTACTATTAACATTGAAATTTG
GAGAGTATATACTATTCCAATGAATTCCAATGGATTTGTG
GGAAATTTAACTCTTATGTCTAATAGCTCATATGAGCACA
TTATCAGAGATCAAAGGAGACCAGTGACCACTCAAAAATT
TTGAAGTTGATGGGTGCAGCACAGCAACATGGCACAAGTA
TACATATGTAACAAACCTGCCCGTTATGCACATGTACCCT
AGAACTTAAAGTATGGTAATAATAATTTTAAAAAAATTTT
TGAAAAAGAGCACCACAAATTAGAAGTAGTAATTAGCCTT
TTAGAAGCATTGAATCATGAAAAGATATGTTGCCTCCTTA
AATCTCAGTCTCAAAAATCAAAAAGATACTTGTGAAGATT
TATCTGTCTGTTTCATTAAACAGCTTGAGAATTATAATTG
GTTCTCTCTTGTTTTAAACATTTTTTCAATTAAATATATG
ATTAGAATGGGTACATTTCATCCAGAGTACTGCATTGCTG
CTTCTTTAGTTTTGATACCTGCGACAAAGTCTGAGAACTG
ATTTGAGAGAGGTGTTCTCTCAGGAGCAGCTGCATCTCTC
TCCATTGCAAAATCTTCAAGCAGTGTTATTGATGGCTTTG
GAGTTGCTTCTGGGTGTATGAAGGTAATGAGTTGATGAAC
TGGGCCCTCTTAAAATCCTTGTTATACTTTTCTTTAAGAT
TATCCTTTTAATCTGGGAAAATTTGTGTATTTCCACCCAT
TGCAAATTGAGTTTAGTTTAAACCCTTCTTATGAGAAATT
ACTTTAGGAGATCCATTCCTGAAGGGACAATGTGATATTT
CCCTTGCCTGTCATAAATTGACCTCCATACTACAAGCTTA
GAAGTGTCCATCTCGCATTAAGCAAGTAATTAGTGTGCAT
TAAATTTTCTTTCTGAATGCAAAGTAAAATGTATAGGCTG
TTTGCTGCTGGGTTGAAAACACACATTGTTTTGCATTCGG
GTACGTAAGTCTTTTCCTTGTGAATAGCAGCCAGAGTGAT
TAAACAAGCACTCTTAATATGTTAATTTATAATTTTAATT
ACAACAATCTTGTATATATAGTAATTAGTGAATACTAATA
TAAATATTTTTCTACCTTTTTATTCATAATGCATAAACCA
ATCACCCAGTTACTTCTCTGAGGTTGCCTGTTTTTGTTTC
ATAATACAATCTTTGTTCTTAGTTATGAATGCATTTTGTT
CATTCCTGTCTTCAATAATCCCTCATTAAGCTAGTCACTT
TCTGCTCCATGCTAAAAAGGAAAAATTATCATGCAAATGT
GGCATGCCATATTAAAAAGCACATTACCAAACACTTTTGT
TGCTGTCCTTCAATTAGTTTCCCTTCTTTGAATTTAATTC
CATTTGTTGTTAAACTATTGACTTGATGTATGGACTCATG
AATCTGAGGCTGCTGCCAAGAAAGTGGGGAAAAAAAATCA
AAGCCTCTTCGAAGAGCTGCAAAGGCGAGCTGAAATGAAT
TTGCTTCACCTTTGACAAGAACACTTGAACAGCAATGGAA
TCCTCTGATTATTCAACTGGGCTAATTACCCAATTATTTA
TTTCAAGAATAAAGGCACCATTTTACAATTAAGGACGTGT
AAAGTAGTCTGAGAAATTTGGTAATGACAGATGACTTAAG
TAACTTCTAAGATAAACAGTATCTGTGCAAAACTTGTCCC
ACCAATTGTTTTCAGGCAGGAGTTCTTGTGTCTTAGCATC
AGTGAAATCCTGAGTGCACTGAAGGTTTTTTGTTTGTTTG
TTTTGCTCTTTCAACAGAAATTATTTCACACTTGTAACCA
ACATGTCAAATTTCCATGGCTCTTAAGCAATGTTTAAGTT
ATATTTCTCTTGATTAAAAGCTTTTGGTTCAAAGCAATAC
TTTTTAATTGCCTAATGATATAAGTCAGTTCTTAGGAAAG
AACCGCACATTTAGGAGTTCATTTGCAATATAACTGAAAA
ATTCATTGCATGGCAGTAAAACAATTTACTGTTAATTACA
AGGAGAAGAATTTGCTGTAGCATGCTCACAGATTGCCATG
AATCATGCAGCACTCCTAGAGATTTATAACAGATGTGTAA
GTGGGATGAATTAGCAGGGTTTAATAACAGAGACACAAAT
CATGCAGACTTCAAGGAGCTTTAATTGATATACTAGAATG
TGACGGGCATGAATCACTCAGCCATTCAACAGCACTGTAA
CATATGGTCAGCTCAATATGCCGCATCTTAAATCGGTTGG
TGAATCGTAGGTTGTCCCATATGGTGGAAGCAATATATTT
TTCATGATTAAAAAAAATGCATCCATTTTTTAAAGAAATA
TGATTGCAAAGCATGTTTGTTATTGAACAGTCACCTGAAT
GCCAAACTGCTTTTTTTAAATGCTATTTTTTTTTTTAAAC
ATGGCAGCTTCTCAAAATAAATAGGGGCTACTCCTTGTAG
TACCAGATCGCTGGAGGCATTATGAAACCAAATCGGTGCT
TGCTGGCACACTCGATCCGCAGCAAGCCTATAGAAAAGCA
CAGCTGATGATTGCTGTGATTGTCAGGGAAATCCTTCAGG
CTGGGGCAAAATAAACAAATGAAAGGATGATGTCACTTTC
AGAGAAGTTCAGGAATGCCCAGCTCTGTAAATTGAAGAAA
ATGAGTTGGATGAGAGATCCCTACTTAGTAGGGTAAGAAA
GTGGCTGTGATAAATAATACCATGACCCCTAATGTAACAA
TTGGATGTAACATTTTATACTAACTTCTTAATTAAATGCT
CGGTCCTTCAGGGGCATTTTAAAAGAAGCACCGGCTGGTC
ATCACATAGATGGTAGCACCAATTCCAAGGCATTCTTGAA
GAATTCTTTCAGTATCTGCAAACAGGTCCCCTGGTTGGAG
ACTGGTAACTGGTAGTGCGCAAACATGTTTTTATTGGAAC
TGGGATCTGGCAGCTTTTGGAAAAGCTTTTGCTGCATTAG
TAAATCTGACAGACTTGAAAAAGGAATATTGCAGCCTTAG
AACTGTGGCTGCCAGAATTTAATGTCAACAATTAAAATTT
ATTTTGATCCTTACCTAGTGTTTATTACTGTTTGTATACA
CAACAGACCTTACTAATACAGAGATGCACTATTAGATGGA
ATTACCATCTGTTCAGAGGGAAATGCTGGCATCTGTCTTA
GACGCTAAAACTAAAATGATATTATTTCTAACAAAACAAA
ATTAACTGCTTTTTACTCACCAACTTTAATTTGTAGTGTG
TAGTTATATCCGAGGAAAAGGCTTGTTTATGAACTGTATG
ATGACCTCTGTGGCCAGGTCTATATTTAGATATGCGACTT
TACCAGGGGCTCTACTGGCCTTTTTGGCATGTGGAAATGG
CATATAGAAATCACACTTTCAATACACAATTTTAGCTTTA
TAATGTGCTATGTATCCTATAAGTCATTAAAACAACACAA
TCAAACTATGTAAAAATTGACTGAATCAGAGAGATTCTAG
TATGCAAAATATTTTGACAGATGTGCCCTAAAAAACTGCA
AGGAAAGAAATTAAATAGGCAAATTTCATCAGAACAAAGT
TGCTATAGGTCCCACAGTGACACCTTTAGGAAAATACAAA
CTGTATCTTTCTTCTCTATTAGACTATTTTAAATTTTCTC
CCACATTGACATATATAAAAAATTTATATTCAGTGTCACC
TCCTTTTAATTTAAAGTCTAAGTATCCTATTAAAATAGGT
CTTTAGCTTTTGGAAGTTAGAGAATTTGGAGGATCAAGGA
CAATGGTAGTCTTCATACTGATGTTAGATCAGTGATGCTA
CGTTCTGAGAAGCCAGACTTCTATTCTATATATCACAAAA
TAATAAATTTTGTCACACCAGCATTTAATGCATGTACACA
GTGCATTAACTGTAACTGTAGTACATTTATTTGTGCTGGA
GGAGACTTGAAAATGATGAAAAAATCAATACTTTGCTGTC
AGAGAAGCAAGTGTTACGATGCATTTAAGTAGTTAATTGC
ATAAGCCCCATAAAAGCTTCAAGTTTGGGTAGCAAGGATG
CCATAATTACAGTCCAAGCAACTACCTTTTATTAACGGTG
GACTTTAGGGAACGGTGGTTGCTGTCATGATTGCTGCTAT
ATGTGCAGTTTCGAAATAATGGATCCTCTTCTCTCTTCAT
GTGTAGGATGGTAGTTTTGTGCAAATTATTGTGATTGCCA
GAACAATAACTGGTTAAGGTAATGTTTGTTCACCATGTTC
ACTGAACTTCTCTAAAAGCAGGGTTTGCTAGCTTTTCTTT
ATGTCATAGAACACATAGACAAATCATATTTGTATGCCAT
GCTAAGGTAAAGGAACAAGGTGGCTGAGAGCTGAAGGGGA
TAAACCAGAGGGGCTCCTGCTGGCTTCCCAGGAGCGAAGA
GGATCAGGATGTCTGGCACCCATTCATGGCTTATTAACTT
AGAAGTACTGCTTTAAATTATTCAATCAAAGAATTTTGAA
ACTGGAAGAGGTCCTAGACATAAATCAAGCCTGTCACTCT
AACAATTGAAGTAACTGAAGAATAGAGAGACCTAATAATG
GATTAACCAATGTTCCATATTGAGGGTCTTAAAGAGCTGA
TCTAGAGCCTACATTTTCTCCTCTCCAGATCTTCTAGTAA
TATGCACTCCTGAAGATGACTTGTCAACAAAGAAGAAAAT
GGCAAAATATATTTTATTCTTTCTTCCCTGGTCAGATAAT
AGACAGTCAACAAGGTGGTGTTGAGTCATCCCTGAGAGTT
TCTGGTGAAAACTTTTCCTCTTTAGGACACTGATTGGTGA
GCAGCTACAGTGGCAAAGCTGCAGCAGAGAAATCATGGCT
CATGATCTGAACTTCTTGTTTGTGTCCTGGTCCCAGTGCC
CTTCTGCAAGTGTTTTGGCCTAGTAGAGTTTGGCAAATTG
CTTTTCCTGGCATAGTTTTGCATTTCTGTGAAAAAGTCAA
AATCATTTTCTATTGACAGGATGCTTATTAAGACTGTCTT
ATGTAGTCTGCTCCCCACCCACCCCTGAAACACAGAAAGA
CTGTTTATTCTTGAATTATTGTCATCATCATAGAAAGTTG
ATGATGTCTTAAGCTGTTGACACAGCCATACAGTCTTCAT
AGGCCAAAAACGAACAGATTCCTTGAAAACAAATGAACAG
ATTCCATTTTAAAGACCAGTACCTCAGAAAGAGCTTTGTT
CAGCTTTTAGTTCTTATCCTATGGTGCTCAAAATGCCACA
CTACAAAATTTGGCAAGTCTAAATGTATTCATTGTGATAT
ACTACTGATTATGTTATAAAGTAATAAATGCTGCGTGAAG
AAGAATGCATATTATAACATTTTATAAAAGAATATCTATA
CATCAAATAGATAGACAAGAAATCAGATTACCCCTATTAA
AAATACAAATGCTATTTTAAAAGTACAAGAATTTTGTACT
TTTATCCCAAGCAAAAATAGACACTTTATTCTTAGACATG
ATGGATAATGAACATTCATTTTAAACTTTGTATATTGTTC
TTAGAAATAATGAATATTGAAGATTCATTTTAAACTTTAC
ATTTACAAAACAATTTTCTATGTAAATACAGATAGATTTT
GAATATAGATGAATTATATTCCTTAATAACATATAATTTG
AAAGATTTGTTCTTGTAATGATAGTGCCTTGTATTTGTAT
AGAAACTTGTTTTGTAAAACATAAAGCAAATATACATATT
GTTGTAGAAGCAATTGTTGTCAACGTATTTCACTGAAAAT
GTATCCTCATGTTGCAGATGGGAAAGCTGAAGCAGATATG
TGTTGAGGGATTTTTCTAAAATCACACAGATTTAGACATT
AAAAAGTGAAATATAATTTTTAAAAGTCTACCAAATCCCT
TTCATTATTCAGTGTTGTCTCCTAACGAACTGTTTTGTAA
ATTAACAAATCTCTAAAGATCATATTTATTTTTACCTGTA
ATTCTTTTCCTTTGAAAATCTGATGAATAATTCATCATTA
CCCCAATCTCATGGTGATTCTATGTGCGTGTATGTATGTG
TGTTTAATGGTTCAGGAGTATCTATTTTTCTTCATATTCT
ACTTATATGTATGTGACACCAGTCTAGTTTAATTGATTGA
CAGTTTCACTTAATTCCCCCTTCCAGCCTTAGAGGAACTC
TGAAAAGAATAACTCTGTAGGATGTTCACCCTTTCAAACA
GGCTTAGTTGACTCCTGTATGTGAAACTGTAAAACCCACC
TGCTGGAATGTTTTTTGTTTTGTTTTTCTTTTAAGCAAGA
CAATAAAAAATGTACTCTAGTTCTATTCATTCTCAGGAAT
TGACTTCTAAAGGACAGTCCCGTTACTTGGTGGAATAATT
CCTCTGGGAATCAAGAGTTGCTCTACTACTTAAAGTTTAA
ATGGTAAACATTAATTTTAATGGACTCTCAAGAATTTCCC
TATTGATTAGAGTCACTTGGCCAAATTAAAACAAAAATGT
GTGCTCCAATTTTCTATAATTATTACACAAAAACGACAGA
GTTGCCAGAATTCCTTTTGTTTAGTTTTGTTTTACACTTA
ATCTATATTCCTGATTAAGACGTAATTTTTGGACTATGCT
ACAGATGGGGGAAGGAATCTGATTTCTGTGGTGGTGCTGA
GCTTCAACATTATCTCCATTGAGTTGAGTGGTTGGAGTAG
AGATGTATCAACTTTCAAACAAATAGGACCTGGAGAAAGG
CTGCTTTCAAACAGCAATGAAACTCTTCAGTTTTTAAGAT
GTATAGGAGGCGTCTTCATTCTTCTTCATTTGGTTAAAAT
GGGAATCCTATTCTCAACACACCAAATATGTATAATTTGT
GATTCTTTATCTACATCTTTGGTGTCCAGTATGGTAGTCA
TGAATCATATGTAGCTATTTAAATTTAAAATACAGCTAAT
TAAAATTAAGAAATTTGAAATTCAATTTCTCATTCTCACT
AGCTGCATTTCAGATGCTCAATAATCTAATTATAAGGCTA
GTGGTTACCGTATTAAACATTACAGACCTAGAACATTTCC
TTCACTGAAGAAAGTTCTATTGGATAGTACTGGTCTAGTA
GTTTTGGGCTATTGGATATTACTAGACTAGTTTATGAAAC
TAAAAAGTTCTGGTCTCTGTGTCCCAAAACTCTAGGGAAT
CTAGCAAATTGCAATTTAAAAATTTTGTAATTGGTTCTTC
ATTGCTTCCCTGAGCCCAGGACTGAAAAATATTTGACAAC
CTTCCTTTCCCAGTTGAGATCATAGCCAAGAATGGCCTGC
TAAAATTTTAATACAAATATGTAACTCTAAACTCTGAAGA
GAGACTTGGTGGGTAAAGAAATTTCTGAATGACTTAGCCT
TTTATTTTGTTTTGGATTATTTTGAAGTGAGATCGTAGCC
TGTAGAATGAAATCTTTGAGAGTCTACCATTTAACTGATT
TTTAGCAGAAAAAAATGCTAAGAGAAATTATGCATATAAT
TCACAGATTCATACATATATTAAAATAAAAATATCACATG
GGCTGCAGTGGCAGAAAATAACCAGAATTGTTAATTATCT
TTCTAACTTGATGAACTTTTTGCTCAGTGCCTTTTCTTTT
TTACTAAAAGTTAAAACAGAATCAAAATGAATTGTTTCTC
TTTGAAAAGCTGGCCCAAGGTCTAAAAAGTAACAGATAGT
AATTGTTCTAAGTTGCTTTATGGTGAATTTCCTTTCATGG
TTTAAGGGCTTCAATTCTTATATCCACATCATTTTGATTT
ATATTTATTGAAACAGGCAATGACTTTGTGTCTGTGTATG
GCTGTGTTAACACAGGTGTAAATTAAAAGTCCACAGACAT
AGTTTGGGCCCTTAATAAATAGGCTCGGTGATTATGACAT
TTGTTCCTTTCTCTACTTTCACTTTTCAAATCCAGCAGAC
ACACTTAAAGGGGGAAAGAATCTCAGCTCACAAACTCAAC
TGTTTAAGGAAAAAAAGAATCAAACCAAAACAGACCTTCA
TTTTCAATAACTCAGCTGTTAATCTGAACCTCATTTCCAG
CAAGTTGTACGGAAAACCTTAATCTCGGTGACTCCTAGTG
TTTCCCAGGAACCTTCAAAGAATTGCCAGTGTCCCACAAC
CTAAAAGCATGGCAAGGTCCCAATGTATGCAAGGGCGTGA
GGCCACTACTACTCCAAGGCTAAGCCCACTCCTGGTGGTG
GGGTCACTTCAGGGCCAGGGTGCTCTCTAGGACCAAGGGT
TAGGTGCCTGGACCATTGTGTGTAAACTGCTGAACTCACA
GGCTTGTTACTTTGTGCTGATGCTCTGTTTAACATTCAGA
GTGGTTATTGCTTGTTTGCTTTAATTTAGATCAGTTTTTA
AGCTTTAAAAATCTGAAAATTACATACAAAAGGAGCTTTT
TGACCATAGAAGATATACAGATGGCAAATACACATAGGAA
AGATGTTCTATATCATATGTCGTAAAGGGAAATGCAAATT
AAGATACCACTACATACCCATTAGAATGACCAAAATCTGG
AACACTGACAACAAATGCTGACGAGGCTGTACAGTAGCAG
GAATGCTCATTCATTGCTAGTGGGAATGCAAAATGGTACA
GCCACTTTGGAAGACAGTGTCTTGCACAACCAAACATGCT
CTTACCGTATGATACAGCAATTGCACTTCTTGGTATTTAC
TCAACAGAATTTAAAACACAAAAGTCTGATATATAATTAG
ATATATAATTAGATGTGCATATATATGCACATCATAGCAG
CTTTATTCACAATTACCAAAACTTGGAAACAACCAGAATA
TTCATCAGTCGATTAATGAATAAATAAACTATACTACATA
CAGACAAGGGAAAATTATTTAGCATTAAATGAGCTATCAA
ATGATGAAAAGACATGAAGGAAACGTAAATACGTATTATT
CAGTGAAAGAAGTCAGTCTACAAAGGCTACATGCTGTATG
ATTCCAACTATATGACTTTCTGGAAAAGGCAAAACTATGG
AGATGAGTAGTTACCCAGGGTAGGGGGAAGGAGAGATGAA
TAGGCAGGGCACAGAGGATGTTTTGGGTAGTGAAAATTTT
CTGTATAATAGAATAATGATGGATTCATGTCATCATACAT
TTGTCCAAACCCAGAGAATGTAAACACCATGTGTAAGCCC
CAGTGGAAACTATGGACTTCGAATGATAATGATGTGTCAA
TGCAGATTTATCTACTGTAGCAAATGAACCATTTGGGTGC
CGGATGTTGATACTGGAAAAGACTGTGCATGAGTGGGGAG
ATAGGGTAGAACTCTGTATCTTCTTCTCAATTTTTTATGA
ACATAAAACTGCTCTTAAACAATAGAGTCTATTGGGTATA
GTGGCACCTGTCTGTAGTCCCAACTACTTGGGAGGCTGAG
ACAGGAAGATTGCTTGAGCCCAGGAGTTCCAGGCTGTAGT
GAGCTATCATTGTGCCTGTGCATAGCCACTGCACTCCAGC
CTGGGCAACAATGTGAGACTCCATCTCTAAAACAAACAAA
CAAACAAAAAGGTTACCCCTGGCACATTGCCTATGGTGTA
GCCATGTTCCACAGGAGCAATCAAAAATAAAAATAATACA
AGTCTTTTTAAAAATGACTTTCTGACTTATTTTTACACAA
GTGCAAAGTTTTGGTAAACCTGTGTTAATATTCCTGCATT
ACCCATTGGTTGGCACGGATTATGCTTGGCCCCTGTAAAT
TACAGCACTGAGTTGAAGCCACTTTAAGGCGAGGGCCTCT
GCTCTATAGGTTTAGTGCTAGTCATTGGCTGTAGGTTTCA
CTGCAGGATCCTTTGGCTCCAGGGTGAGGCAGTTTTTACT
CAGCCAAGGGAATTTCTACACAGAAGCGGGCAGCCGTGAG
CCATGAGAGACCAACAGGCACAGAAACTGGGCCATTGGGG
TACCTCCTTGGTAAAGGGACTGTGGTTGGGGCACCACCCA
GATTACAGCAGCTACTATAATATATAAGATCTATTATTTA
GCTAAAAAGAATTTTTTTTCAAGAAAAAATTTAATTTGAA
AGTTTTGTGTGAAGTATGTTGGCTATTTAAATTTTGTTTC
ACTGCTTTTAAGATAAACTCTATCTTTTCAGTTCCTAGAA
CCATACAGATACTTGAAACCACAACTGATTTGATTTTAAG
TGTGATATATACAAGTACATATATGCATATATGTGAATAT
GTGTGTCTAGAGACAGAAACCAAATTCTTGAATGTAACAA
GTGTTTTCTAATATTTAGCACCAGCACAACTGAGGCCTCC
TCTAGTTAAAGGAATCAACAGCACAACAATCCATCTTAGG
TGGTTTCCACCTGAAGAACTGAATGGACCCTCTCCTATAT
ATCAGCTGGAAAGGAGAGAGTCATCTCTACCAGCTCTGAT
GACCACGATGATGAAAGGAATCCGTTTCACAGGAAATGGG
TATTGTAAATTTCCCAGCTCCACTCACCCAGTCAATACAG
ACTTTACTGGTAAGTGTGTTTGACATTGCTTTATTTAGGA
GACACGAAGCTCCAAAATGTTTTCTATTATTTTGATATCC
CTTTACAATGAATTTTTATTATACATACTTATAGAAATAC
TAATTCAGCCCTTCGATAACTTTTGCATGATGGTGTCAGC
ATGTCCATCTTTACAGAATTCTGGGGGAAAAAAAGTCAGG
TAAGTGAAGGAAAGGAAAAAAAAAAAAGATGCAGGTGAAG
AAGCAGCCTTATTGGATCAAAGTATGTGCCTTGTATTTGT
ATTTTTGCAAAGTATTTGCAAGGATATGTTTCTTGAAATA
TTATTCACTGTGTTCTCTGAGCAAATGAGTTTGCAAAATG
CCTTCATGCTATTGGAGATTCTCAGTGTGCACCAGGTTAC
TAAAACTCCAAAAAGCATTGTAAGAATGCTATTTAACTTT
GCTTAGCTAATCATGCCTAACAGATATTTGATGTAACATT
TTCTTTTTCTTTCTCTCGCTCTTTCTTTCTTCCTTTTTTC
ACTGTGGCAACTTAATATCTCATGTTCTATGAAGAACATT
GTAGGAAAAACTAATGCCAGAGGAAACGTAACTCCTCTAG
GCCAGGACTACGGTAAAGCAAGTGAGGCTCTTGCCTCAGT
CACAAAATTTAAAGGCACTAGAAAACTCAGCATTGATGTA
AATATTTTAATGCAATATTTTTAAAAATGAAAATCAATGT
GAAAACACTACAAAAATATTATCAAAAGCTTAAATAAAGA
CAGATTGGACCCTGTACCGGCACAATCCTGCCTCACTGGC
CTTACTAGTACCACAATATTTTGGAAGTCCCATGACCTCT
GTGAATTACAGCTTCTAATAGCATGATTTCAGTATAGCCG
TAAAAAATTCAACTATTTATAATACATACTTCACTTATCC
AATTTTTAAAAAATTTACGAGGTATAAGATATATATTATT
CTGTAAACTCATAAAGATGTTCATTTAATTATCCATAAGA
AAGTCATTTTGGAGCAAATAGTCTTTAAAATACTGCATAT
GTGAAGACAATGAAATGGAATTAGAGCTATAAAAATTTAT
ATTGTTTTATTTTTACCTAAAATAGTAAATAGTTTGCTTT
TCATTGAGGCTGGCTGCGGATGCACCTTTGTAATGAATCA
TGATTATATTCTAGCTGAGATATATTGAGATTAATGCATG
CTTAACTACTCTCCCAGTATGTCAAAATCATCGCAGAGTA
TTAGAAATTGAATCATTGAGCTAAAATGCTTGACTTCTGC
TTTATATTCGTAAAATGGCAAAAAAGAAAAGAAAAAATAG
TTAAGGAAAAGGAACACATGAATAATAGTAAAAGTCTTTT
CCCAAATGAAAATAGAAAAAGTCTTTTCCCAAATGGTCCA
ATATTTGGCTTTGATGTGTTTCTTCCAAGAAATAGCATCC
GTTTCCATTCAACTGGGCATAGCTGCTGCAAGGATGTCAG
CTTGGATTTGCAGGCTAGCCAGCAGACAGATTTTTGATGG
GATCACCTACTGTTGTTGCAGTGAAAGATAGAGTGGCCCG
TCCACCGTTAATAAATTTAGTCATCCTCGCTATCTCCCTT
GCCGGCCTTATACTCTGAGGTGCAAGGGCTAGGGGCAGAT
GCAGTGTCTGGGAAGTTTTCCAAATTCCTCTTTAAAAAAG
TTAGGCTGTAAACACTGGCCTCACTAAGCAGGATCCTTCT
GTCTGTAACAAAGCCTCCAGCTGCACAGAAAATGTGCTTG
GAGTACACATCATTTGAAGGACAAGGCAGGGAGATCACAA
TTTTGGCTTGAACTGCTCCCTGGAGCTTTGGTGATTCCTG
GAGAGTGAGAAGTTCTTCTGTGTTCAGGCACATTCTGGGA
CATTGCTGATGCCCTTTTTAATGGTAGCTTGGCTTTACTT
TTAAGACTCCCTTTAACTTTTAATATAACCAGGTATATAC
TAAATTATTGGTTTGATCCTTTGGCTGACTTGCCAGGTTT
GATTGAATAATTTTATTGAGTTGTACCAAAGCCTAACTAA
ATGTCCCCAATTAATGAGCTAGGACAAGTTTTCAAAACCA
ACTCAATAACTTTTTGTAAACTTGCACTTTCCTAAATAGA
GAGGTAAGCATACAATTAGCATCTTACATTATTCTTACTG
ATAAATTCTCCTATCCAATCCCTCTGCAACCATGTAAAGT
AGCTCTTCTTACCCTCATAGTGCAGGAGGAAAAGAGGCTC
AAGTGAGTGACTTGCCCATTGTGCCACAGCTATTGAATTT
CAGGGTTGAAATGTGACCTGGAGCCTTCCAAATTTAAAGG
CAAGGTCTCTGCTACAGGGTGGAAAGGAACTTTTGTAGTC
TGTTCTTTGGAACTGTTAGAATAGGAAGTATATAAAAGTA
AGAAAGAGGGATAGGAGGTGAAATAATTATCACCCAAACA
TTCCTTCTCTAATACTGCTAAATTTTTGGATTTGTCTTTC
AGTTAGTTTCAGCTCACAAACAGCAAGTAGTGTTGGCATT
ATTTATTCATTTATTTGTATCCCCAAAGACATGTAGGGAT
TTTTTTTTTATAGCGATTAAACCCAGAGTGTTACTAGGAG
CTAGGTGTTTAAGATATAAATAACATTATGTAAAATGGGC
TGAAGTGCTATGCGTTAAACAGTGCTTTCAACTTATATTC
CTTTATATTTCATGCAGTTTTTATATTCTGAGACAAATTT
AATGAGCAAATCCTTGAACCCTCTAATATGATGAATTACA
TTTTTATTTATTTATTTTTTTTAATTTATTTATTATTATT
ATACTTTAAGTTGTAGGGTACATGTGCATAACGTGCAGGT
TTGTTACATATGTATACTTGTGCCATGTTGGTGTGCTGCA
CCCATCAACTCGTCATTTACATCAGGTATAACTCCCAATG
CAATCCCTCCCCTCCCCTCCCCATGATAGGCCCGGTGTGT
GATGTTCCCTTCCTGAGTCCAAGTGATCTCATTGTTCAGT
TCCACCTATGAGTGAGAACATGGTGTTTGGTTTTCTGTTC
TTGTGATAGTTTGCTAAGAATGATGGTTTCCAGCTGCATC
CATGTCCCTACAAAGGACACAAACTCATCCTTTTATGGCT
GCATAGTATTCCATGGTGTATATGTGCCACATTTTCTTAA
TCCAATCTGTCACTGATGGACATTTGGGTTGATTCAAGTC
TTTGCTATTGTGAATAGTGCTGCAATAAACATACGTGTGC
ATGTGTCTTTATAGCAGCATAATTTATAATCCTTTGGGTA
TATACCCAGTAATGGGATGGCTGGGTCATATGGTACATCT
AGTTCTAGATCCTTGAGGAATCGCCATACTGTTTTCCATA
ATGGTTGAACTAGTTTACAATCCCACCAACAGTGTAAAAG
TGTTCCTATTTCTCCACATCCTCTCCAGCACCTGTTGTTT
CCTGACTTTTTAATGATCGCCATTCTAACTGGTGTGAGAT
GGTATCTCATTGTGGTTTTGATTTGCATTTCTCTGATGGC
CAGTGATGATGAGCATTTTTCATGTGTCTGTTGGCTGTAT
GAATGTCTTCTTTTGAGAAATGTCTGTTCATATCCTTTGC
CCACTTTTTGATGGGGTTGTTTGTTTTTTCTTGTAAATTT
GTTTGAGTTCTTTGTAGGTTCTGGATATTAGCCCTTTGTC
AGATGAGTAGATTGCAAAAATTTTCTCCCATTCTGTAGGT
TGCCTGTTCACTCTGATGGTAGTTTCTTTTGCTGTGCAGA
AGCTCTTTAGTTTAATGAGATCCCATTTGTCAATTTTGGC
TTTTGCTGCCGTTGCTTTTGGTGTTTTAGACATGAAGTCT
TTGCCCATGCCTATGTCCTGAATGGTACTACCTAGGTTTT
CCTCTAGGATTTTTATGGTATTAGGTCTAACATTTAAGTC
TCTAATCCATCTTGAATTAATTTTCGTATAAGGAGTAAGG
AAAGGATCCAGTTTCAGCTTTCTACTTATGGCTAGCCAAT
TTTCCCAGCACCATTTATTAAATAGGAATCCTTTCCCCAT
TTCTTGTTTCTCTCAGGTTTGTCAAAGATCAGATGGCTGT
AGATGTGTGGTATTATTTCTGAGGACTCTGTTCTGTTCCA
TTGGTCTATATCTCTGTTTTGGTACCAGTACCATGCTGTT
TTGGTTACTGTAGCCTTGTAGTATAGTTTGAAGTCAGGTA
GCGTGATGCCTCCAGCTTTGTTCTTTTGACTTAGGATTGT
CTTGGAGATGCGGGCTCTTTTTGGTTCCATATGAACTTTA
AAGCAGTTTTTCCAATTCTGTGAAGAAACTCATTGGTAGC
TTGATGGGGATGGCATTGAATCTATAAATTACCTTGGGCA
GTATGGCCATTTTCACGATATTGATTCTTCCTATCCATGA
GCATGGTATGTTCTTCCATTTGTTTGTGTCCTCTTTTATT
TCACTGAGCAGTGGTTTGTAGTTCTCCTTGAAGAGGTCCT
TTACATCCCTTGTAAGTTGGATTCCTAGGTATTTTATTCT
CTTTGAAGCAATTGTGAATGGAAGTTCATTCCTGATTTGG
CTCTCTGTTTGTCTGTTACTGGTGTATAAGAATGCTTGTG
ATTTTTGCACATTAATTTTGTATCCTGAGACTTTGCTGAA
GTTGCTTATCAGCTTAAGGAGATTTTGGGCTGAGACAATG
GGGTTTTCTAAATATACAATCATGTCATCTGCAAACAGGG
ACAATTTGACTTCTTCTTTTCCTAACTGAATACCCTTGAT
TTCTTTCTCTTGCCTGATTGCCCTAGCCAGAACTTCCAAC
ACTATGTTGAATAGGAGTGGTGAGAGAGGGCATCCCTGTC
TTGTGCCAGTTTTCAAAGGAATTTTTCCAGTTTTTGCCCA
TTCAGTATGATATTGGCTGTGGGTTTGTCATAAATAGCTC
TTATTATTTTGAGGTACGTTCCATCAATACCGAATTTATT
GAGCGTTTTTAGCATGAAGGGCTGTTGAATTTTGTCAAAA
GCCTTTTCTGCATCTATTGAGATAATCATGTGGTTCTTGT
CTTTGGTTCTGTTTATATGCTGGATTATGTTTATTGATTT
GCGAATGTTGAACCAGCCTTGCATCCCAGGGATGAAGCCC
ACTTGATCATGGTGGATAAGCTTTTGATGTGTTGCTGAAT
CCGGTTTGCCAGTATTTTATTGAGGATTTTTGCATCGATG
TTCATCAGGGATATTGGTCTAAAATTCTCTTTTTGTTGTG
TCTCTGCCAGGCTTTGGTATCAGGATGATGTTGGCCTCAT
AAAATGAGTTAGGAGGATTCCCTCTTTTCTATTGATTGGA
ATAGTTTCAGAAGGAATGGTACCAACTCCTCCTTGTACCT
CTGGTAGAATTCAGCTGTGAATCCATCTGGTCCTGGACTT
TTTGGTTGGTAGGCTATTAATTATTGCCTCAATTTCAGAG
CCTGCTATTGGTCTATTCAGGGATTCAACTTCTTCCTGGT
TTAGTCTTGGAAGAGTGTAAGTGTCCAGGAAATTATCCAT
TTCTTCTAGATTTTCCAGTTTATTTGCGTAGAGGTGTTTA
TAGTATTCTCTGATGGTAGTTTGTATTTCTGTGGGGTCGG
TGGTGATATCCCTTTATCATTTTTAATTGCGTCGATTTGA
TTCTTCTCTCTTTTCTTCTTTATTAGTCTTGCTAGTGGTC
TGTCAATTTTGTTGATCTTTTCAAAACCAACTCCTGGATT
CATTGATTTTTGGAGGGTTTTTGTGTCTCTATCTCCTTCA
GTTCTGCTCTGATCTTAGTTATTTCTTGCCTTCTGCTAGC
TTTCGAATGTGTTTGCTCTTGCTTCTCTAGTTCTTTTAAT
TGTGATGTTAGAGTGTCAATTTTAGATCTTTCCTGCTTTC
TCTTGTGGGCATTTAGTGCTATAAATTTCCCTCTACACAC
TGCTTTAAATGTGTCCCAGAGATTCTGGTATGTTGTATCT
TTGTTCTCATTGGTTTCAAAGAACATCTTTATTTCTGCCT
TCATTTCGTTATGTACCCAGTAGTCATTCAGGAGCAGGTT
GTTCAGTTTCCATGTAGTTGAGCGGTTTTGATTGAGTTTC
TTAGTCCTGAGTTCTAGTTTGATTGCACTGTGGTCTGAGA
GACAGTTTGTTATAATTTCTGTTCTTGTACATTTGCTGAG
GAGTGCTTTACTTCCAATTACGTGGTCAATTTTGGAGTAA
GTACGATGTGGTGCTGAGAAGAATGTATATTCTGTTGATT
TGGGGTGGAGAGTTCTATAGATGTCTATTAGGTCTGCTTG
CTGCAGAGATGAGTTCAATTCCTGGATATCCTTGTTAACT
TTCTGTCTCGTTGATCTGTCTAATGTTGACAGTGGAGTGT
TGAAGTCTCCCATTATTATTGTATGGGAGTCTAAGTCTCT
TTGTAAGTCTCTAAGGACTTGCTTTATGAATCTGGGTGCT
CCTGTATTGGGTGCATATATATTTAGGATAGTTAGCTCTT
CCTGTTGAATTGATCCCTTTACCATTATGTAATGGCCTTC
TTTGTCTCTTTTGATCTTTGATGGTTTAAAGTCTGTTTTA
TCAGAGACTAGTATTGCAACCCCGCTTTTTTGTTCTCCAT
TTGCTTGGTAAATCTTCCTCCATCCCTTTATTTTGAGCCT
ATGTATGTCTCTGCGTGTGAGATGGGTCTCCTGAATACAG
CAGACTGATGGGTCTTGACTCTTTATCCAGTTTGCCAGTC
TGTGTCTTTTAATTGGAGCATTTAGTCCATTTACATTTAA
GGTTAATATTGTTATGTGTGAACTTGATCCTGCCATTATG
ATATTAACTGGTTATTTTGCTCGTTAGTTGATGCAGTTTC
TTCCTAGCCTCGATGGTCTTTACATTTTGGCATGTTTTTG
CAATGGCTGGTACCGGTTGTTCCTTTCCATGTTTAGTGCT
TCCTTCAGGGTCTCTTGTAAGGCAGGCCTAGTGGTGACAA
AATCTCTAAGCATTTGCTTATCTGTAAAGGATTTTATTTC
TCCTTCACTTATGAAACTTAGTTTGGCTGGATATGAAATT
CTGGGTTTAAAATTCTTTTCTTTAAGAATGTTGAATATTG
GCCCCACTCTCTTCTGGCTTGTAGAGTTTCTGCCGAGAGA
TCTGCTGTTAGTCTGATGGGCTTCCCTTTGTGGGTAACCC
GACCTTTCTCTCTGGCTGCCCTTAAGATTTTTCCTTCATT
TCAACTTTGGTGAATCTGGCAATTATGTGTCTTGGAGTTG
CTCTTCTCGAGGAGTATCTTTGTGGCGTTCTCTGTATTTC
CTGGATTTGAATGTTGGCCTGCCCTACTAGGTTGGGGAAG
TTCTCCTGGATGATATCCTGAAGAGTGTTTTCCAACTTGG
TTCCATTTTCCCCTCACTTTCAGGCACCCCAATCAGACGT
AGATTTGGTCTTTTACATAATCCCATACTTCTTGCAGGCT
TTGTTCATTTCTTTTCTTCTTTTTCTTTTGGTTTCTCTTC
TTGCTTCATTTCATTCATTTGATCCTCAATCGCTGATACT
CTTTCTTCCAGTTGATCGAGTCGGTTACTGAAGCTTGTGC
ATTTGTCACGTATTTCTCGTGTCATGGTTTTCATCTCTTT
CATTTCGTTTATGACCTTCTCTGCATTAATTACTCTAGCC
ATCAATTCTTCCACTTTTTTCAAGATTTTTAGTTTCTTTG
CGCTGGGTACGTAATTCCTCCTTTAGCTCTGAGAAATTTG
ATGGACTGAAGCCTTCTTCTCTCATCTCGTCAAAGTCATT
CTCCGTCCAGCTTTGATCCGTTGCTGGCGATGAGCTGCGC
TCCTTTGCTGGGGAGATGCGCTCTTATTTTTGAATTTCCA
GCTTTTCTGCCCTGCTTTTCCCCATCTTTGTGGTTTTATC
TGCCTCTGGTCTTTGATGATGGTGATGTACTGATGGGGTT
TTGGTGTAGGTGTCCTTCCTGTTTGATAGTTTTCCTTCTA
ACAGTCAGGACCCTCAGCTGTAGGTCTGTTGGAGATTGCT
TGAGGTCCACTCCAGACCCTGTTTGCCTGGGTATCAGCAG
CAGAGGCTGCAGAAGATAGAATATTTCTGAACAGCGAGTG
TACCTGTCTGATTCTTGCTTTGGAAGCTTCCTCTCAGGGG
TGTACTCCACCCTGTGAGGTGTGGGGTGTCAGACTGCCCC
TAGTGGGGGATGTCTCCCAGTTAGGCTACTCAGGGGTCAG
GGACCCACTTGAGCAGGAGTCTGTCCCTTCTCAGATCTCA
ACCTCCGTGTTGGGAGATCCACTGCTCTCTTCAAAGCTGT
CAGACAGAGTCGTTTGCGTCTGCAGAGGCTTCTGCTGTGT
TTGTTATTGTTTACTGTGTCCTGTCTCCAGAGGTGGAGTC
TACAGAGACAGGCAGGTTTCCTTGAGCTGCTGTGAGCTCC
ACCCAGTTCGAGCTTCCCAGCAGCTTTGTTTACCTACTTA
AGCCTCAGCAATGGCGGGCGCCTCCCCAGCCTCGCTGCTG
CCTTGCCTGTAGATCACAGACTGCTGTGCTAGCAATGAGG
AGGCTCCGTGGGTGTGGGACCCTCCCGGCCAGGTGTGGGA
TATGATCTCCTGGTGTGCCTGTTTGCTTAAAGCGCAGTAT
TGGGGTGGGAGTTACCTGATTTTCCAGGTGTTGTGTGTCT
CAGTTCCCCTGGCTAGGAAAAGGGATTCCCTTCCCCCTTG
CGCTTCCCAGGTGAGGAGATGCCTCGCCCTGCTTCAGCTC
TCGCTGGTTGGGCTGCAGCAGCTGACCAGCACCGATCGTC
CGGCACTCCCCAGTGAGATGAACCCAGTACCTCAGTTGAA
AATGCAGAAATCACCGGTCTTCTGTGTCGCTCACGCTGGG
AGTTGGAGACTGGAGCTGTTCCTATTCGGCCATCTTGCTC
CGCCCCCCCGAATTACATTTTTAAAAGTTAATAACTTTAA
GATAAACTAAGATGTCCTTTATTTTGAATTATTCAATTCA
AAATCTCAAACTTCAACTAAAATGACTTCTGAATAGAAAT
ATCAATTAGTACTCAAAGACAAATATAAGGTTGATGTACA
TAATTATACATATTTTATATATGAAAAGATAAGTTAGATT
GTACCCATCAATGACAGGAATTATAAATGCATTCATAACA
CATTTCATGGCCATGAGCATTATGTTGAAAGTCTCAGTAA
GAAATAGCTCATTATTGTAGTACAAGAAACAGATATCTTA
TACAACTTAGGCCTCTTTCATATTTGCTTTAGATATTTTT
ATCTTACACAATAGAAAGAGAATAATTCAAGCATATGAAT
ATATGCCCTAAAATGTTAATATTGTAAATTATCAAACTTA
ATACTGTAAATAAACTCTGTCAATTTCTACCTTTGGGCAG
AATAAAGAACCAGCAAAAGCTATTTTGAGACTTGTTTTTG
CTTCCTTTTCTTTCTGATACAAGTATTCTTTTAAAAATCT
AATCTCCAGGAATAATGTATTATCAGTCATTTACATCATA
GTTTAAATTTAAAATAATTAACTCTCCGTATATGATTATG
AGGACTTCGAAGAAGATTAACTGATAAATTAGTTTCAAAT
CCAGGCCCCATTATTTATTAGCTAAATGTAATTAGACAAC
CCATTTAATCTTTTTTGTGCTTCTGTTTCCTTTTTTTAAA
ATTAAAATAATTCCACTTACAATATTGGTATCTAGCAGGT
AGGTGAGGATTTAAAGTAGATAGGCCACCTAATGAACTTT
GCATGGTGTCTACCACAAAGATTATTTAGTACTCATTAAA
CATTAGCTATTAGTTATTATTCATTTAACAAATATTTATT
AATTGCCTACTATGAGACAGGAGATTTCCTGAGTGAGAGT
ATTCTGCAGTTATAAAATCAACATTCTATTAATTTATTTG
CTGTTACACATGCAAAATATGTTTGCTCAAATGTTATATC
TGGGGCATGAGTAATATGCAATATTCCATATTAAAATGTG
ATACTTAATTTTGCTATTGAAAATAGTTAAATTAATTGAC
CTAGTGGTGAGGACTTGGGCAAACTACTTTTCTGAGTGTT
TAATGTTGCTAATCTATTAAATTGAGGATTTTGTTGGGTG
ATCAATGCTTCTAACCTCTAAAATTCCAATTCTATGAATA
TAGAATATTTAGGAGGCACCGCAATCCAAAATACAGGCTG
TAACTGTGGCATTTGTGAGTTAAAAAGCACCTAGAGTTTA
AAATAAATTGTTTTCTATAATATTATGTTTATTAATACAA
TTTAAGATTGATATAAATTTACTATTTTTCTCTAATTTAA
GAAACTTAGTGATATGGGCAGAATTCAACATAAAATAGAT
ATTCAATTATGGGGTCATATCAGATGTTATAAAGAAGGTA
GAAAATTAAAATAGCTTCATGATCTTATAATTGGGCAATG
ATATAAACAATCATGGTGAAATAGGGACCTGGTTACATGG
GGTTAACAATACATTCTTCTTCCAACACAGGAATAGCAAA
TAGAGTCTCCCCTCGCGTATGCAACTAGAAGGGGATATCA
CTGTGTCTTTGGAGAGGAAAAAATCATGCTCATTTTTTTT
TTCAGGGATGCAGAGTAAATCTACTTGATTTACACAAAGA
ATTTAGTTCTTTCTTCGTAATGCTAGTAATCCAAATGGAA
CCTGGTAAAAACAGCAACTAAAATACTGCTCAGATTGGCA
TTCCAAAGGTGACCCTCTTTCTCCTTGTCACTTATTTTTT
CCTATTAGTGAAAACAGGTCCATGATCATTTGGGGGAAGG
TTTGACTATTGTAGTATCCAGATGCCAATCACACCAGCCT
TTTAAACTGCCTTTACTGGTGACCCTGCCCAGAAATCAGG
AACTGCCTTTGGGGAGATCTTTGTAGCAAACCACTGGGGA
GATGAGCACACACATGCACCTGGATATAATTCCCTTTTAT
TTGTCTTCACGAGAAATGTGATTACTGATGTTGAATATCT
TGCAGATGAGAACTCTGTACAGTTTCTTCATAATAATGAT
GTTCAAGGACACTAAATGATTGTCATACATTTTTGTATCA
TAGTATTCACTTTCCCAAAAATGGCTGAACTAAAATGCTT
TAGAATACAAAATGCAATTAATTACCAAGGGATGAAAAAA
GAAATGCAGCCACCAAAAAATCAATATGTTTTAAGAGCGT
ATTTTTTATTTCTTTTGCTCTATAATATTTGTGACTTATT
GTTATTAGTTTTTATTATTTTTAGTGAATTGGGACATTTA
AGCACTTCATTAAAAGAAAGCTGATTATAAGCAGTTATAG
CGAAGGTGCAAGTAGGGCAAACTTCTTCAGATAGATTAAT
TAGTAAAAGCATATTAATTCTGACCTTCAACACCCTTGGT
GTCCCAGTATTTGTTTTCCTTGGAGTAGGAGCAAGTATTT
TGCCAGAAAGCTCTTGAAAAAAAGAAAAAACAAAACAACT
AAACAAAGCCCCAGTTCTTTTCAAGACCGATTTAAATCAC
AAATTTTACCTAACTTTGATGTTAGTTTTCGGTCCTAGTT
ATTGAAAAACAAATATAATAATCTACTATGTGTCCTAGAA
GTTTAATGAACAGGCAGTAATTATACTAAAAAAGTAAAGG
AAAGAGTAAGAACATGGTATGTAGGAGCAAAGTAAAGGAG
AAAATTCTCAGGCAGTGACAAAACTCTGCTGTGTTTTCTG
ATTATGAAACAATCAGAAGAGATGAGAATGTCTAGTTGAG
TTAATCAGTTTGGACTGAGGACAAGGACCAAAATGCATAT
CTTCTTAGAATAACAGAAGTCACACTGATCCATGATAACT
AGAGATATGGAGAAGTAAACATCAAGACTCTATATTTTTT
ATTATATTTAGTAAAGAGGTATAAGTAAGTTCCTAGGAAA
TGCCTTCAGATGACATTGATGGCATTGACAGATGGGAGAG
AACCATTATTTCCCCATTCACCAAATTCATCATCAGGCCA
ATTTAAGGATGCATGTGTTTTAACCCCTGCCTTTTAAAAG
TGACTTATTTTGAAGTACATTCCTATAAGTTTCCCTTTGT
TTGAAATATTAATATGAGGTAGCTGGTAAGCTGAGCCAAC
ACTGAAAACAAACTGTTTTTGTTAGCTGTTAGCAGTATTT
TAGTTAACTTAAAGCATCTGTTTTTGTCCATCACTGTTAA
AATTTTTCAAAATGCATTGTCACCAGATATAAAAACGACA
CATGTATTCCTATATACTCATGCCACATGCATGAACATAT
GTTTTCCATGAGGTCTCTGGGTTTTCTGCAACCACTCAAT
GGGTTCTCCTTGCCTGCTGCCTAGACAGAGCCAATTTATC
AAGACAGGGGAATTGCAATAGAGAAAGAATTTAATTCACA
TAGAGCCTGCTGTACTGTACGGGAGACTTGAGTTTTATTA
TTAGTCAAATCAGTCTCTTGGAGAGTTTGGGAATCAGAGT
TTTTAAGAGTAATTTGGCTGGTGGGGGGCAGGGAAGTGTG
AGTGCTGATTGTTTGGGTCGGACATGAAATCCTAGGGAGT
CAAGGCTATCCTCGGGCCAGGCGCGGTGGCTCAAGCCTGT
AATCCCAGCACTTTGGGAGGCCGAGACAGGCGGATCATGA
GGTCAGGAGATCGACACCATCCTGGCTAACACGGTGAAAC
CTCGTCTCTACCAAAAAATACAAAAAACTAGCCGGGCGTG
GTAGTGGGCGCCTGTAGTCCCAGCTACTCGGGAGGCTGAG
GCAGGAGAATGGTGTAAACCTGGGAAGTGGAGCTTGCAGT
GAGCTGAGATCCGGCCACTGCACTCCAGCCTGGGTGACAG
AGTGAGAGTCCGTCTCAAAAAAAAAAACAAAAACCAAAAA
ACAAAACAAAGCTGTCCTCTTGTGGTGAGTCAGTTCCTGG
GTGTGGACCACAAGATCAGATGAGCCAGTTTATCAATCCT
GGTGGTGATAGCTGATCCCTGGAGTTAAGGGTCTGCAAAA
TATCTCAAGCACTGATCTTAAATTTTCCAATAGTGATGTT
ATCCCTAGGAGCAATTTGGGGAGTTTCAGAATCTTGCAGC
TGGAGGCTGCATGGCTTCTAAACCATCATTCCTAATCTTG
TAGCAAATTTTTAGTCATACGAAGGTAGAGAAGTACCCAG
GCAAGAAGGGGGTCTATTTAGGGAAAAGGCTGTTACCATG
TTTGTTTCAAAACTGAATTATAAACTAATTTTTTTCCCCA
AAGTTAGGTCAGCCTTTGCCCAGAAATGAGCAAGGACATA
TTCGAGGTTATAAGTAAGATAGAGTTAGTTAGGCTAGGTC
TCTTTCACTGTCATAACTTTCTCAGTTATAACTTTTGCAA
AGGCAATTTCATTTCTATATAGTCTCAAATAATACCTGCT
CAAATTGTCCAGCGTCTTTTCTGCCAATATGTTGGTATTT
TGGAATCTTTTCAAAGACTTCATTGCTTAAAAAAATGGTG
CTGCTTGACATTTTGTATCAATATAACACAGATTACTTTT
AATTTCCCTTTCATTCAGCTTAAATGGGTAGGAAAAGGAA
CTTTGAGCAGAAAAAGGATCACAATTGGTCAGCAATGGTA
GTGAAACTAGCAGCTTTGAAGATGATTGGTTTTTGATTTA
GTAAGATGAGTTATTTTCTGTATGCTTTCTAGAAAAAAAT
AGTTAAAACATTTAAAAATGTGTAGTTACAGTTATTTTAT
ACCAGTTACAGCACTCTTGAAGAATATAGATTAAGTTTCT
TTCTATGCAGATAGAGAGGAATCTGGGAACATCATTGTCA
AAATGCCATCTCTTTCAAAACTTGGTTCTAGTGCTCTAAA
TAAATGTTTCAGAAGATTATGCACTAATGTTATTGGCGGC
AAATTCATATGGATCTGCAGCCACCTTAATTTTTGCCTTC
TCAGAAGAAAGAATTTGATTGATAGGACATAGACAGATTA
AGAGACCAAGGCAAATTTTAGAGCAGGAGTGAAAGTTTAT
TAAAAAGTTTTAAAGCAGGATTGAAAGGAAATAAAGTATA
CTTGGAAGAGGGCCAAGTGGGTGACTTGAGAGATGATTTG
ACCTTTGACTTGGGGTTTTATATGTTGACATGCTTCCAAG
GTCTTGCGTCCCTTCTCCCCTCATTCTTCTCTTGGGGTGG
GCTGTCCACATGTGCAGTAGCCTACTAGCAATTGGGAGGA
GTTGATTGTGCAGTGTGTTTACTGAAGTTATAGGCATGCT
CACTTAAGGCATGTTTCCTTACCAGTTAAGTGTTCCCAGA
AGGTCATATACTGGTTAAACTCCACCATTTTCCTCTTAGT
GCGCATGCTTGAGCTCACTCACCCAACTCCTGATCTTTCA
TTGGGAAGCTGCTGATCACCAGTCTCAGGTGTTTCTATCT
ATAGGGAGACTGCCTTTCCCTGGCACTGGCTGAGACAAAT
TCTTATTATTTTAGAGAGACAGTGTAATAACTATCACCTG
ATGGTTGCCTGACATTTCTGGTGGGGCGTTGGAGGGGGTT
GTGCTTCTCTTCCCCTGCCCTTAGTCTAACTACCAAGTGT
AACACTAATAGTTTCATTTAAGTGGGGGAAATGTTAAGTA
ATAATACGCAAACCACATTTAAGGTCTATATATTGAAGGA
GGCTCACAAACATAGCCATAGGACATTTGTTTGGAGCTTT
GAAAAGGGAGGCTCAGTTCCTTACATTCTCTTGACTGATG
AGCCGTTTCCATTTGGAAATTCTTCGACTTTAGTGCAAAT
TCAAAAGAAAGGCATGAGAAAGAAGGAGAGAGGAAGAAAC
CCTCAAGCCATCTAACATCATCTCTGGCAATGGTGGCCAT
ATCAGTTTCACAAGCAAAGGGTATCCTTGGGCAATATCAT
AAAGGAAGAATTAGGACTTAAGGGAAACCTGTGGGAATGA
TTGAATGATCATCCCTCCAGCAGATAATTAAAAATCAATG
TAGATGCATTTTTCTCAGCTTCTTCCCTTCATTTTTTTTC
CTCTCCTGAACCCTGTTCTTCCTTCTGTGTGTACCATCCA
CAGTGAATATCACTGATTGTCTTAGGCAGAAGCCTTGGAA
CTCTCCTTGAATTGACACTTGAACTATTCATTCCCTTCCT
CCCATTCTATCAATGATTCCTCCTCTGGCCATTCTTCCTC
GGATGCATCTCTTAGAATTACCTGCTGGTCCTATAGCTAC
TGCCTAGTCCAGACCTAGGTTGTGGGCTTCTCTGCCAACA
GTTTCAGTCTTCTCCAGGCTGTTATTCAAACTAATGATTT
TTATTGACATTCTCTTGTGTAAAACCTTTTAATGGTTTCC
CAGTGAGAGATGCCCTGCACAAACTCTTTTCTGCTTACTT
GCTTTCTACCCATATACCTCCTCATCTCTCCAGCCACGGA
CTAGTTTATTCTCCAGCTCTAGACCATTTTTTAGTCCTAG
TACTTGAATGTAGCACACTCTCGGATGCCCATCTTTTTGA
ACATATTGATACCTTTGCCCGGTATGCTCTCATCTATTTG
CAAGTACGTCGCTTTCCTTTCACCTGGCTAATTGCTACTC
ATCGTGAAAGGGTTAGCTTAGATGTTCCCCTAAATAAACT
TCCAGCAACACCAGCCTCCTCCCATGCCAAATCTGGGTTG
AGGACCTCTCTTACGTACTACTATAGAAACCAATAATTAC
TCTATTTTAGCTCTTACCACACTCTACTAAAACTGGTTGT
TCAGGGAGCTAAGCTATGAGGACACAAAGGCATAACGATG
ATACAATGGACTTTGGGGACATGGGGGAAAGTGTGGGATG
GGGTGAGGGATAAAGAAACTACCCATTGGGTACAGTGTAC
ACTGCTCAGGTGATGGGTGTACCAAAATCTCAGAAATCAA
CACTAAAGAACGTTTTCATATAACCAAATAATGCCTGTTC
CCAAAAAACCTATTGAATAAAAACAACTGGTTGTTTGCTT
ATCTATGTTTCATGTAGACTGAAATTATGACTATCTTTTT
CATGCTTATAACGTTTGCATCTTGCACAGCATAAGACATT
TACCAGATACTCAATAAATATTTATTAACTAAATGAGTGA
TAGAAAAGAGGGAAATCCAAAAGATGGATCACTTAGCTAT
AAGAATTATTTAATGGTGAAATTTATTATGCATTTGAATA
TAGTTCACATTTTTAAGTCTACATTTTTGAAGGTATTGAT
GGGTTAGAGTGATAACTCAATTTATTTAGTCTCTATTGGC
CTTAGATGTATAAGAAAGTATATTTTAAACTGTATAGTAC
CAGAAACAAAAAGAAATTTCTTGTTAATGGTCCTCAGTTA
TTGGCAAAGTTACTGGTACACCAGTTGTTAGAGCTAGAAT
GTTCTTTCAGAAATTGTTTTCTGCCCCACCATAGCTATCA
CATTGTGTTGCTGAAAACTAGGTGGTTGCACATCTCTTAG
ATACATGATCTCCTTAGGCTTATTAAATTTTGAGGTTAAT
GAATATTTTGACACTTTTACCTATACATATCATTAGGGCT
TATTGCAATAGGTTTAAGATGACAGTCATAATAAACATAT
ACAGTACAATAAAAAGCACTTTTAATCTTGAAAGTGCTTT
ATAAACAACAGTGATCAATGCTATGGATGGATTAACAGCA
TCATACTGATTGAATTCTATTTCAAGGGCAATGGAGGTAT
TGATGTTGGCAATCTAGTTCAGAAAGTGGCAATGGCTGTA
GTAAATAGTGCAGGTTCTGGAGTCAGACTCCCCAAGTTTC
AAATATGGCTCCCCAACATGCTGGTGGGCAACTTTGCACA
AGTCATTCCCCCAGTGTGAATCTCAGTTTCTTCATCTGTT
AAATGGCAGGTTGTAAGGTTTCAATGCAGGAATCACTGTA
AAGGGTTAGTTCACAGTATCTTAGTATTGTGTATGTATTT
ATGACCAGCATTCTGTAATTCTGGACTTCAATCATGTGCC
TTTCCATTGCATACATATATTTTATGTCCCTAAGCCACAT
AAATCTTGATGATACTTCTTTATGACCTCTCTCTACTACA
CGGTACTCTGATCATTCACTTTATTTTACTTGTTCTGTGA
AACTCTGACCTTTGTTTTTTGTTGTCATTGTTACCTTTCT
TCTTCCACTAGAAGCATACATGGTCTGCATCTCATTTCTC
CACATCTATTTAAACAGCCAACTTTAAATGTTATGTGTAC
TTACAAACCTAACTCTATTTTTCCCCCATCTCCACAATCA
GTCTTCTCGAAACTATGTGTCATTTTCTCATGGATGAATC
ACTCCTCAATCTACTGTCATTTGGATTCTTTTCTTCCACT
TCTTTATTGGAAATACTTTCTTCCAGATTATCGACAGTTT
TCAAGTCAGTGAAATTTCCTTAATCCTCACCCTATGTGCC
AATAAATAATATTGGTGCCATTTTGTCCGTTTAAAAAATA
GGAAGAAACTAAATATTTCTCACTAGGTTTCTCCTTCTAT
TTTCCCTAAACTGTGTTTCAAGCTTTGATACTGCTTTCTA
CATCCCCCTTTACATGGAAGAGTTTAATCATTCATTTGGT
TCGTATGCAGTATTTTCCCTATTTCACTCCACTAGCTGAT
GTTATGATTGCTGTTGTAAAAAGGATGTTGAGCAACACAA
GTCTGATTCCTAACCTTAGGGAGCTTAAAGTCTTGCAGTG
AAATCATGCATCAAACATGTAATTAAGTAATTAAAAGTGA
CTTCTGTCTTCAGCTATGAAGCATATAAAAAAATCCTCCT
GCAGAGAAAAGAGATAGAAGCTGGACAGAATTTCTTAAAA
CTATGGTTAAAGACATAAGTGAGTAACAAAGGCTTCTAGG
ACTTGTGGGATCAAGATCCCAGATATAAGAAAAAACATGT
AGGTGAGCCTTTTAAATTATCTTTGTTTTTTTTTTCTTTT
TTCCTTCTGTTTTGTTTGTTAATTCCTCTATTGCATAGTC
TTAGGGGAAAAAAAAAGACAGGCAAAAAATTAGACTCTGG
GTGGGGTCCTGGTATACATGCTAGGTTTTCATTTGAAATC
CTATTAGAGCAAATCATAAATAGGCTATTCTTCCTCAGAT
AAAGCCTCAATTCATCTTAACTATTAATGATACTAATGAG
ATAAAAGTTATTTTTTGCCAAAAATATTTAGATATGATGT
GAAAGGAGATCACATCAACCAGAGTCCCAGAGTGTACAAT
TTTTTCCTACACAATGTCAGGCATTCAATAAAAAATTAAC
AGGCATGCCAGAAAATAGGGTCAAATAACCAAAAGATAAG
ATAAATAAAACAAAAAATAGAAACATATCCTCAAGTAATT
CAGCTATATAGAAATACATGTTTGCATACCCATATAGGCA
TATGCACACATACACATAGAGGTATATATGCATATATCCA
GACACAGACTTTAAAATAACTATAATTAATATTAGCAACA
AAATAAATGAAAATGTTCAGAATTTAAGCAGCAAATGGGA
ATATATTAGAATAGGAATTATAGAGCTGAGTAACAGCTGA
AGTTAGAATCTCAGTAGATAAAATACCAATTCCATCACTG
ATAAAGTAAATAGTTCCATTCTTAATATCGTATGCAACAA
TGTAAGTTGGGAGCAAAATATATTTAAAACACCTATTTGT
AGCCATTTTATAGCAACACTGCAGAGCTACTATGCTTAAG
TGAAGAAAAGCAAATGAATTGAGTTGCACACAGCTGGAAT
TACTGAGCTCAAGCAGAGGCATTAGTATATCTGGTAAAGG
AATAAAAACCAGAATTCAAGGCTACAAAAGTAGCTCAGAT
TTGGAGGGTAGGTGCCCAGAGAGAAGAATGATGCTGAAAA
ATAATCCAAAAATTCTGTGTAACAATTCTTTTTTGGGTCC
TTGGCCAACATTTAGAATAATCCTATGAGAAACATAGCAG
AGAAGACATGCTTGGTAGCTGGAGCTAAGCAGAGATTTCA
GAGGTAACGTAGAGCTAAGGATACACACATGGAGTTTAGA
CTTAACCAGAGTAGAGAAACCTTGGTGAACACTCTGAGCT
TTCACTCAACTCTCCAAAAGTCCGTCCTTTATGAGTAAAT
TCTCATAATTCCCATGCTGTAGGAATAAGGGCTATTCCTT
AGGAACATTGAGATAACTGAAACAGATTCACCATAGTGAC
GCCTAAAGCCAAGGCTTAGTAAGGTCAAGGTAATCTGATA
ATTTTACTTCTTGTCAAAAGAGAATTTTGCATTCATTAGT
AAAAGATGAAATAATCCAGAGGTTTTACTATGGGTCATCC
ATGAAGTGACCAATAGTGAAATATTAATCGTCGATAGAGG
CAGATGAAGACTTCAAAATAACTTCAGTTAATGTTAAGAG
AAAATAAAGGACAAGGTGGACAGAAAGGATGATAAGATAA
AAAATATTTCAATGCAAAATTGTAATCTGTACAGTAATTA
ATAGGAAAAATAGTATGTAAAGTAAAATACCTGAAGTGAA
GAGAATATTGATGAGTTACACAGATGGAACATTGCAGGAG
GCAAGATTAGAGAACTCAGTGGTCAATTGTAATTGTCCAA
ACTGAAGCATAGCAAGAAGAAGTGAAAACATGAAAAAAAG
AGCAGCATGTAAGAGATGTATGAAACATAGGTGTATTTTA
GGACCCAGAAGGAAAAGAGTGAAAGAATGAGACGAGTAAT
ATTGTAGAATAGCCAAGTATTACTAAATATGAAAAATAGA
AAGCTTAGCAAAGTGTAAGCAGGGCAAATATAAGGAAAGC
CATATCCAGGTATATTATAGTCAAATTGCTTAAAATAAAA
GACAAAGAAAAACCGTCAGAAGCACCTGGGGAGGGTGGGG
AGACAGTGGAACAAAAATATGAATGATGTCTGAGTTTTCG
ACAACAACAAAAAATGAACGCCAGAATATAATGGAATGAT
ACTTTTTATATGCTAAAATTATTTTTTTAACAATAACAAC
ATCAAAAGAAAACTACCGGTCAAGATTTCTGTACCCAGGA
AATATATCCATCAAAAATGGTAAAATAAAATATTTTTCCT
AGCAAAAGAGTTGAAAAAGTTATCACCAAAGGACTGGCAT
TATGAAAATCATAAAGTGTATTAGGACATAGGCAAAGATC
CCATAAGGAAGTACAGAGCTGCAGGAAAGAGTGCAGACCT
CTAGAAATGGTAAATAGGTATATAAATAAAAAGTAATATT
TATGATAAAGGACATGAAAATCATAGTTTGAAGTTGATAA
CATATGTAAGAAAAATGTATGCCATCAATTATTTTGTCAC
AAATGATGAGGGGGTCTATATGGAGTTAACTGTGGTAAAA
TTCCTAAGAAGTTAGGGAAGTTGAAGAATTAATATAAAGT
AGGCCATAGTAGATCAAGGATCCAGATTATGATCCCGAAG
GTAACCAGCAAAATAATGATTTAAAAAAATTAATGTAGGG
AAACACTAAATATTAAATAAAAGTAGGTTAAGCTGATAAA
AGAGTTTGACGGTGGCAAGAAGAAGACAGAAACAAAGAGC
AAATGTGAGGAATAAAAGGACAAATACCACTGTGGTAAAC
ATAAACCCAACTATATCAGTAGTTGCATTAAATCTAAATT
AAATAGTCTACCCAAATAAGCATAGAAGTTATTGGATTGA
TTTAAAAAATAAAAACATATGTTGTTTATTCTTATAAACA
TTCTTTAAATATAAAGACAAAATTTGAAAACAAAGAATGA
GACAAGATATATCGATATGTAGATAGATATTAAGATAATA
AATGTTAGTAGACATAATGGAGGACATTTCATAATGACAA
AAAGATCAGTTCAATAGAGGGACGTATAATCCTAAATTTA
GGGGCTACTTAGAGCTTCAGATATGTATATAAAACTGAAG
TTGACAGAAATAAACAGAGCAATAAACAAATCCTTATAAT
TGAAGATATAAATCCCCATCTAATATTTTGACAGAAAAAG
TACACAAAATATTAGTATAGCTATCAAAGATTTGAAAATG
AATAAACAATTATGTCTGTATGTAAAACATGTGACATATG
TTATAATTGTCATATGTAGAACATTGCTTCCAACAACTAT
ATAATATGCATTTTTGAGGAACACATAGGACATTTTCCAA
AATAGTTAATATCCTGGGCTATAGAGATCTTATAATTTTT
ATTTATTTATTTAAGAGATGGGGTCTTACTGTGTTGCTCA
GGCTGGTCTTGAACCCCTGGGCTCAAGCAGTCTTCCCACC
TCAGTCTCCAAAAATGTTAGGATTACAGATGTGATGAGCC
ACTGCATTCTGCTTGATCTCGTAATATTTCAAGTTCTCTG
ACAACTGTGGAATTAAACTAGAACTCCAAATCTAAAATAT
AATCAGATTGGAAAATATCCCTGGCTCAAAAAGAAATAAT
GGAAATTAAAAATTATTTTTATCTAATTGTAGTAATGTCT
TTATATATAAAAACATTGTAGGATGGACAATATCAGGAAT
CTGATATTGCTTTATAGCTTTAAATGCATATATTAGAAAA
AGGGAATAGCTAAAAATCAATTATCTAAGCTTCCAACTCA
AGAAGAAACCAGGAAATTAAAGCAGCATATGAAACCCAAA
AAATATTTGAATGAAAGAAATTATAAAAATAAGAAAAATC
AATGATATACCAAACAGAAATGTAATGGATAAAATAAGTA
AGGCCAAGAACAGAGTCTTAGAAAATTTGGGAAAAAAAAA
ATGATTTGCAAGTGATCAAGGGAAAGAGAAAGTTCAGATT
ACTACCCTCAGGGATGCAAAGAGCCATTACTATAAATCTT
ACAGACGTTAAAAAAAAAAAAAAAAAAAACCTAATAATGT
ATTAAGAACAATACTATGCTAAAACCTTGACAATACAGGT
AAAATACAGAGATCCTTTGCATGGGAGAAAATCTCCAAAT
TTACACTAACATAAGAAGATATAGAAAATCTATGTGGTCC
TAGATGTGTTTTAAAAATGAAATCTATAGTTAAGTCTTTC
ATATAAAGAAAACCCCAGAACAGGTGGCCCGATTGGTGGA
TTTCATCAAACAATTACAGTAGAAATAATAGCAATCCTAC
ACAAACTCTTCCAGAAAATAGAAAATTGCAATGGTTTCTA
TCTCATTTTATGAGGTCAGAAGAACTTATAGACTAAAATC
TGACAAATAAATTAACATAAAGGAAAATACAGGTCAATAA
TGATCCAAAAGTAGATTCTAATATTCTTTCTCTGTGTGTG
TGTGTGTGTGTGTGTGTGTGTATTTTTTGTGTGTGTATGT
ACATGTATATATATAAATAAAATGTTATATCATGACCATG
CAGGTTTATCCCAGTAGTGTAAACTTTTCAAAATGTATGG
GATTCACCACATTAACATAGTAAAAATGAAACATTCTAAA
TTGTCACCACAGGTTTCACAAATGCATTTAATAAAACATA
ATAACTATATAACAATTCTCAGCAAACTAGGAATGAAAGA
ACACATCCTAATAAATTGCTTTTGTAAAAGACCTCTAATA
GTAAAATATCAAGTGCTTTTTCCCAGAGGTCAGGTACAGG
ACAAGGAAATACACTATCACCGCTTTTATTTAATGTTGTA
CTGGAAGTACAGTACTAGCCAGAGCAATATAGCAATAAAA
TACATAAGTAAATAAATAAATATTAGGTATGTCAAAGAAG
AAGTAAACCATCTTTACTTGTAGATGTCATTATTTGTATT
GATGTCAAAATAATATATAAACTATTCCGTTTACTCAGTA
AACTTAACAAAGGTGTTGGATAAAGGTCAGTGTACAGAAA
TCAAACATTTCTATTGAATAGCAAAAACCAAATAGAAAAT
GAAATGTTTAAAGGTACCATGCATACTAGAACTAATACAC
ATAAATGACTTAGAAACAAATCTACTAAAAGGTAATGTAG
GACCTCTACTCTGAAAAGTATGAAAAATTATTGTGAGAAA
TTAAAGACCAAATAAATGGAAAGATATGCCAAGTTCATGA
ATCTAAAGACTTAATATTGTTAAATAGCAAGCCTTTGTGG
TTTGATCTGTAGAATCCATATAGTCTCTCTCAAAATCCTA
GGATTTTTGTAAAAACTGACAAACTAATTTTAATATGTAC
ATGAAAGAGGAAAGTACTTAGAGTAGCCGAGGCAACACTA
AAAGAGGGCAGAGCAGGAGGGCTTACATATCAAGACTAAC
TATAAGACTGCAGTAGGTAAGCATGTACAGTATAGACAAA
AGAATAGATAAGTACAGTAATTACATAGTGCCACATAAAT
ACCCCAAATAAATACAAACATATGCAGGGCACAGTGGCTC
ACACCTGTAATCCCAGCACTTTGAGGGGCCAAGACAAGAG
TATTGCTTGTGCTCAGGAGTTCAAGACCAGCCTGGGCCAC
ATAGTGAGACCTCATCTCTACAAAAATTTGAAAACTTAGC
TGGGCATAGTGAGGCACCTGTAGTCCCAGTTACTCAGAAG
GCTGAGGTAGGAGGATCTCTTGAACCCAAGAGTTCAAGGC
TGCAGTGAGCCATGATTGCACCACTGCATCCAGCTTGGGT
GACAGAGCAGTTCCTGTCTCTAAAAAATAATAATAATTCA
TACATATATATGTGCTCTAAAAAGCACATGCAAAGTTGTT
CATTGCAACTTTATTTCTAATAGTCAAAAACTGTTAATCC
AAATTTCTATCAACAGTAGAATGGATAATAAATTATAATA
AATTTATTCAGTGGACTATGTATAGAAATAAAAATGAACC
AACTATTGCTTCAGAGAACAATGTGGGTGAATCTCATAAC
CTATTAGTGAGTAAAAGAAGCTAGAATCTAAAGAGCCTAC
TATTCTATTTATATAAATTTCTTCTTTTTCATTTCAACAT
TTATTTTAGGTATAATGAGTATGACATGTGGGTTTGTTAC
TTGGCTATATTGCATGATGCTCACATTTGGGGTATGGGTT
CCATTATGCAAGTAGTGAGCATGGTATGCCATAGGTAGTT
TTTCCAATCACAGTCCCCTCCCTCCCTTCCAGGGTCTGTT
GTTCTCATGTTTTTGTCCATGCTCAATGTTTAGCTCCCAC
ATATACATTAATATGTGGTATTTGGTTATTGTTCCAACGA
TTATTCACCTCCAACTGCATCCAAAGGAAATGATTTTGTT
CTTTTTTATGATTGGGTAGTATTCCACGGTGTATATGTAC
CACATTTTCTTTTTCCAGTCCATCATTGGTAGGTACCTAG
ATTGATTCTATGTCTTTGCTATTGCGATTAGTGTAGCAAT
GAACATAAGAGTGCATGCGTCTTTTTGTTAGAATGTTTTA
TTTTTCTTTAGGTATAAACTCACTAACAGGATTGCTGGGT
CAAATGGTAGCTCTGTTTTAAGTTCTTTGAGAAATCTCCA
GACTGCTTTCCACAGTGGCTGAAGTAGTTTATATTTCCAC
CAATCATGCATAAGCATTTTCTTTTCTCCACAGCCTTACC
AGCATCTGTTGCTTTTTGACTTTTTAATAATAATCATTCT
GACTAATGTGAGATGGTATTTCATTGTTGTTTTGATTTCC
ATTTCTCTAACAATTATTGATTCTGCACATGTTTTCATGT
TTGTTGGCTGCTTGTATGTCATCTTTTGAGAAGTGTATGT
GCTGCCAGGCGTGGTGGCTCATACCTGTAATCCAGCACTT
TGGGAGGCTGAGGTGGGCGGATCACAAGGTCAGGAGATGG
AGACCATCCTGGCCAACATGGTGAAACCCCATCTCTACAA
CAATTAGCTGGATATGATTGTGTGTGCCTGTAATCCCAGC
TACTCAAGAGGCTGAGGCAGGAGAATCACTTGAACCCAGG
AGGCAGGGGTTGCAGTGAGCCGAGATGGTACCACGCACTC
CAGCCTGGAGACAGAGCGAGACTCTGTCTCAAAAAAAAAA
AAAAAGAGAGAAGTATATGTTCATGTTCTTTCCCATGTTT
TAAATGGGGTTGTCTTTCTTTTGTTGATTTAAGTTTCTTA
TAGATTCTGCATATTAGAACTTTGTCAGATGCAAATTTTT
ATATTCTGTAGGCTGTCTGCTTACTCTGTGGATAGTTTCT
TTTGCTGTGCAGAGGCATTCTAGTTTAATTAGGTCTCACT
TGTCCATTTCTAAAGCTGGAAAATGAAATCCGTGGTGACA
GAAATCAGTAGATGGGGTAATAACTGAAAGAAAGCAAAAA
GAAGCCTTCTGAGATTCTATAATTATTTTATGAATTAGTT
TGAGAGGAGTTTATAAGTGTAGATTTATTTTATAAATGTT
CGTCAAAATATACCTTGATGATTAGTGCACTTTATTTTTG
TTATACTTCACTTTGAAAAGTTACTGAATAAATATTTCAA
GCCTGCAAAGTCCAAAAACAAGATGTGAAAAAATACTGTA
ACATAACAGAAGCACTCAACCCAGTCTAGAGGATTAGTGA
AGACCTCTCAGAGGATGAGGCAAATTGAATTAGCTAGGCA
AAAAAAAAGAAAGAAAGCAAGAAAGAAGGAAAGAAAGTAA
AGGAGTCCAGATAGCGAAAGTATCATGTATCAATGTCTTG
ATGTGGGAGATGACATGTACATAAATAAACAAATTAGTAA
GCAAGAAAAACTTGGAAATTCTAATATAAACTAGATTCTT
GCCAGAAGGGTGCATGGTGAGGCTGAAATAAAAAAGGGGC
CAGATCATGCAAGGGCCATCACATTAAGAATTTTGAACAT
AATTTTATTCATCTTTATAAGACCACTGTGGAGTTTAGAA
CCTGATGCCAAAACCGTAGGGACATGGATGCAGCTGGAAA
CCATCATTCTTAGCAAACTATCACAAGAACAGAAAACCAA
ACACCGCATGTTCTCACTCATAGGTGGGAACTGAACAATG
AGATCACTTGCACTCGGGAAGGGGGACATCACACACCGGG
GCCTATCATGGGGAGGGGGGAGGGGGGAGGGATTGCATTG
GGAGTTATACCTGATGTAAATGACGAGTTGTTGGGTGCTG
ACGAGTTGATGGGTGCAGCACAGCAACATGGCACAAGTAT
ACATATGTAACAAACCTGCACGTTATGCACATGTACCCTA
GAAATTAAAGTATAATAATAATAAAAAAAAAGAAGAAGGA
CATGCTGGTATTTTCACTGAGATTGTACATGTACTATTCA
TAGATTGACTCACTAAAAGTGACAATTTTATTTGATCATC
TAATCAGATTGTTTATAGAATGTCTTGCAAAATGTTAGAA
GACCTTCCTTATAAGAATTAACCTAGCTGAGTGGTTAAAA
AAAAAAATCAAATTCTGAATCCCAGCATGGATCTATTGCT
TTCTTGTAATTGTCCAAAAGGTTCTTCCTACCTGCTGCAT
AAACAAAATCCATTAACTGAGACTGCAGGATTGCAGTAAA
AAGTTTAATTGAAGCCAAGCCAGCCAAGTGGAAGAACTGG
AGTTATCACTCCGATCAGTCTCTCTGAAGTCTCGAAGGTT
AGGATTTTTATGGACAATTAGGTGGGCAGAGGGGCTAGAG
AATGGGTGCTGCTGATTGGTTGAAGATGAAATCATAAGAG
CATGGAAAATGGTCCTCCTGTATTGAGTCTGTCTCTGGGC
GGGGCAACAGGATGTGTTGAGTCATGAGTTGTTAGTCTGG
GTGGGATCAATTTGAAAAACATCTCAAAAAAACAATCTTA
GGTTTTGCAATAGTGATGTTATCTATAGGAACAATTGGGG
AAGTCACCAATCTTGTGACCTCTAACCACATTATTCCTGA
ACAGTAAGCAATTATAAAAATTATGCCTACATTATCAGCA
TTCAGGTCCCTCCCATAATCCTATTCTTGTGGCCTTTCAT
TAATCTTATGAAGGTGGTTTTTGATCCCTGAGAAAGGAGG
AGGTTAGTTTTAGGGAGGGACTATGATCATCCTTGCTTTC
AAGTTGAACTGTAAACTAAATTTCTCCCAAAGTTAGCTTG
GCCTATGCCCAAGAATAACCAAGGACAGCTTGAAGGTTAG
AAGCAAGATGGAGTCAACTATGTCAGATTTCTCCTACTGT
TGTAATTTTGTAAAATCAGTTTCATCCTAATCTCTGGAGA
AATACCTAGAAATTTGCATTTGGATAAGATATACAGATCT
ACACTGTTAAAGACAGAGCTATCTTACGAGCCCCCCTCCC
TGCCAGCTATTTGCCTAAGAGAAATGAAACGATTTGTACA
TACAAAAGGCTGGCCCACAAATATGCATTGCACCTACATT
CTCAAGAGCCAGAAACTGGAAACAACTCAAATATTCATCA
ATAGGTGAACTGATTAATAAAATGTGGTATATGTATGATG
AAATACTAGTAAGCAATACAAAGGAAAGAGCAGAAGAATA
CTTACTCATAACTCCACTTACATAAAATTCTTAATAATAA
TTAATGTATAGTGACAAAAAGGAGATCGGCAGTTGCCTAG
CCCTGAAGAGGAGGAGTTTATGGAAATGCTCTATAATGAT
CAAGGTAATAGTTTTAAAGTGTGTACATCTGTCAAAACAT
ATCAAATTGAACCATTTAAACAGATGTGGTTTAGTGTGTA
TGTAAATTTTATCTCACTAAAATTGATAAAATATTCTCCA
AGTGATTCTTGCAACATTCAAGTATAGGAACCATTCATTT
ACACTGTAATGAACAAGTTGCTTTAACTTTGAGAAAAATA
AAACAATTGTAATATTATTTTATCATTTAAATTCTGAACT
CTTTCAGATAGAAACTTAAGCAGTGTATACTGCTTATCAC
TCCAAATTTCACCTGAGACAAATTGGTATCCACTGTTTGT
TATAAAAATAAGAGAACAACTTTCATTAAATTATGCTGAC
AACAAGAATCTTGCACAATTTCAATAAAATAACTTTTTTA
TGAAATCGGGTTTCTTTTGATCTCATTCACATTCAGAAGG
GAATTTTTATAAATAGAAAGGACTATATTTTATTTTACAC
TAAGAAGGAATTTAATCAGTAAAAATATGAAATACACACT
TGAGTATACAGTTGACCAGTTCTTGCCTTGATGCTACTGC
ACCTCTGTAATGTGTTTTTCATAGCTTATATAGTCCATGT
TAATATGCTACATTATTAAGTTCAACTGTGAGAATATAGT
TTCATGAAAATGGCTTTTTCTGCATATTTATAAATCCAGT
AGTCAGAAAAAAATTAAAGAAATATAATTAAAGATTGCAA
AATCAATTTGACACTCACTTAAAATGTGTTGAGTGGAGGC
AGCAAGCGGCAGCCTACATCTGATGCTGTTCTCTCCTCGT
TTACTTCACAAAACTCTGCAAATTAGAACTTTACAGAGCT
GTTAAAGCCTCATTAAAAACTTTCAACAAGTATCCTATTT
TGAGGAATTTTTCCCCCTTATATCCAATATGCAGCATTAT
ATCTGTTATGTGGGCATGTATACGGCAATACCTGTAGGCA
TATTAATGTAAACTGCATATATGAAATGAAAGCTTTTCAC
ATGGAAAGGACACTATCAGTGTCTGTCAGTTGTTTCCCAA
AGTGAGTAATTTCTCCATTTACTTTGAGCTTATCTGCATC
TACTAACACTGGATCTCTGTTGGATCATAGGAATATAATT
GGACTCCAGTGAAATGGGAGAATTCCCTCACACCCCCTTG
CAGGACATGCGACAGAGGTGTGGCTTGTCTGCTTGACCGC
CTTGCACTCAAACTCCTTGCAGGAGGGGGAGCATGCCGAT
GAGCAGGTGTGGGAGCTGGGGCAAGCACTTTGGGCTCCAG
TCCCATGGTAGTATCTAGGGGTGGGTGCCTGTGACTCCCA
AAGCCCCAGTGGGTGTGTTACAGTGCCCTTTTAGCTCTGC
CATCCACAGATGGCTTAAGTGTTAACCAGCTCAGTGCCTT
CTTGGTACCTGGGTTCTTGTCCGGTGTCCAAGAAGAATCA
GGTTACATAGACAAACTGAAGGATGGTAAATCTGGGGGAT
TTTATTGCTGGATGGAGGTGGCTCTCAGCAAGATGTATGG
GAAGCTGGAAAGGGGATGGAGTGGGAAGATGATCTTCCCC
TGGAGTTCAGGCATCCTGTGGCCAATCTCCTCTCTTACTA
TCCCCAGCCGAACTCTTCTCGATGTTCAGATGCTCCTTCT
CTTCTCTTCTTCTCTGTGGCACTGCTCTGCTGTTCTCCTG
TTCCTCTGCTCTTCTGTTCACGGAGCCTGGGGTTTGGGGT
TTATATGGGTATAGGATAGTGGGGCATGGTGGGCCAAAAG
GCAGTGTTTGGGTGTGAAAACAGAAGTGCCTTTTTTTTAT
TTAGGACTATGGGTTTCCAGGCTTGCGGGTGGGGCCTTTG
CCAGGGAACTGCCCTCTTCTACTCAGCATTTCCTTGCCTC
CTGTGTTTATCACCAGTAAACTCGTTCCCTGCTCTAACAG
GACTTGTGGGAATAGAATCCACGGCTGTTTGACTACTCTT
AACTGTTACACTGCTGTTTTTCTGCCCAGGGGGATGTTAA
AGCCAAAACCAAGTAATCAACAAATTTTTTAACCTTAAAA
TACTGAATTAAGCCTTAACCTTTAAAACAATATTTGTCGT
AGACATAGATTTGCTATTTGTTTCAGACATCCTTTAGGCT
TTTGGTCTAGCACATGACTACCCCTTCTTACCACATTGCC
CCTGCCTCCCCCGAGGAGAGACACATGGCTACCTCCTTTG
TACCTTGGCCCTTGCTGTACTGATCACAGATAGTTAGGAC
AGCTATGAACGCCTGCTCCATGCAGAACTGATTCTGTTCG
CATGAGAATTTGGAATTGGAATTCAGAGCTAACCGGTTGG
TCTGTGTTTATCCTGAATATAACACAAAAATTGATTGAAA
TGAGAGGCAGAGAGAGGTATATTGTTCTGGGGGTGGGTGA
GAAAGTAGGATGGGGGAAGGGAAGGAGGAAATACTGAAGT
CTATGAACAGAGAGCAGCAGAGAGGTGAGAAACAGGAAAA
TGTTCCTCAAAGCTTTTCCACTCCCAGTCCAAGAAACTTG
CCAACCTTCTGGATAATACATTTCTTATTTTGCTCAAAGT
CCTGGTGTGAATATGCTACCAGAGATTTTTAACATAAAAG
TAGCTATGAGCATATGAATGGAAATCGAAGCCCTGAGAAT
GGACTAAGGGATTCAGGGTTAGGGACAGACCCTAGGAGGA
AAAAAGGCATTCAGAGATATATAGCTAAAAAACAACCAAG
AAAAAGTAGCCAGATAGGTAGGTGAAGGACTGCTTGACAA
TCAAGGAAAGATTGATGAATTATGTAATATTCACTTGCAT
AAAATGCTGCCCAGTGTTCGGGTAGGCGAAAAGCTGAAAA
TAGGCAGTTAGAATTTACCATTTTTATTATCTCTATCCCC
TGCTACTTGACTAAACTATTTTTTAAATGTATTTTATAAC
TTAGATCCCTCCCAAAATTTGTAGTATTATATATAAAGTA
AATTTCCAATACATATTGTAACTGAACAATCATATTTTCC
TGGGGTTTATTTTAATAATATATGCATTTATTTTATCCAA
TGATATTCACAAAGCTTTGCTGAAATGTGTTTTGTTTAAC
TTGGTTCTGTATATTTTTCCATGAAAAGCCATACTAAAAG
GACATTTTCCAAGTATTAAAAAAAACAACAACTCTGCAGT
CCAGAATGCATAATTTGTTCCGGGATAGTTAAAATTCTGA
AAGAAGTCTTCTTTGTTCTTTCCTTGCTCTTTCTTTGTTC
TCCAAAAGGGTCATATTTAAACTATGGGTCATTTCTCATC
TGAATAGCCAGGGAAGATTAGCTACATTGCTACTGATGCA
CTTGATATTTTCTCATTGCATAACATTGTGGCAACAGATT
CTTAGCCAGTCTGATAAGATAAAATGTTCATAATACTTAC
AAGATAAAAGGGTATCATCACTACTTAAGATCCCTTTAAA
TCCAGTCTCCTGATCTGCATGAGATTACATTTTTGGCTCT
CATTTACTAGTTCCCCCTAAAGGAAGTCCTGAGATAGCTA
CTGGGTTCCTGGCTTGTATTTTGATAGTCAAAACAGCAGT
CTGAATATTTTTCTACTCAGCAGATACAATAGAAAACCAA
AGCTTCTTGCATTGTAGTCACTGACTTTGCCAAATCATTT
CATATTATCTGTAGATTTGGTCCTGGAAAATCAAATATTA
AGCAAGTTTGACAATTCAGCTAAATATTCCATAAGATAAT
CTATCACATTACATACAGTAATTGATTTTGCGTTAATTGG
TCATTAGTTTCATGGTTCATGTTTCTGGCTTTCTGGTAGT
TTCCAGAAACTTTCACGTTAAATGAAGAGCTATGCTGTGT
AAATAAAATTCAGTAAAACTTCCCTTTCATTTGAATTACG
TGCTTTTGAAAACTAATTTTATTGGGTTCTTTAAAAAACC
CCATAGAAGTCAGACATGAATTTTCTACTCTTTAAGAAAT
TTCAATCATGAAAGAAAGAACCATCTATATTTTTCATCAT
CTCAAAACAATTTGAGAACACTACTATTTGTAGGTACAAA
TAATGTTCACTAATTTGCTTCATATTTATTAATCATCTAA
TATTTATGAAATGGTGCCCTAAGCACTGTGACTTAAAAAC
AATAGTAAGTTAATTTTACTAATTTTTATCCTTAGGAGCT
TTAATTCATGCTAGATAATGTCTGAGAAAAAGTGGGTAGT
ATGATGCTGTTTAAAGAAAAAAAGCAATTGCTATCCTGTG
TTGTATTAGCAGAATTGTCAAGGATAAAATAAATAAGGTG
ATGATTAGACTCCACTTGGCAATCTTTAGCCCTTGATAGG
AGTACCATGTTCCATTTGGGAAGACACACTTATTACAACA
TAGACAAGTTTGGCAGAGGTTTCAAAAGAAAGCAACAAAA
AATGATGAAGGGCCTTGAAAATGGGGCCTATAAGAAAAGG
GTGAGAGACCTGAGAATGTTCAATCTTGAAGAAAAAAGAC
AGAGGGGACACATGATAACTGTTTACAGATGCATAAAGAG
GTGTTATGGAGAGAAGAGGGACCTATTTTTCTCATTAGTC
AACAAAGACACTTCAAGGAGTAATGGGTTTAAAACACGTG
GGGGGAAATTCAGGTTAATTATTAGATTAAATTAGGTAAA
ATTTAAATATTTAAAATGTTATGATTCCAAGCATAATTAG
GCTGTGGAGACTAAATCACATTAGAATTGGCATAGGAAAG
TAAGGTGAAAACAAATTCAATATGAATGCAGGGGGTTAAT
TATTGTGAGTTTATATTTGCATTAAATGTTAGCATGTTTC
AAAATACTTTCACATATATTGTTTTACTGATCTCTGGACA
TTCTTAGGAAAGAGGGAGTGTATCAGCTAGTTTTACAGCT
GAGAAAAATGGAATTTCAGAGAGGTGAAATGTTGCTTCTA
ACCCCCACACCCAGGATTAGACAGACAAAACTGCTAAGTA
TATAGGATTAGACAAGCAGGACTAGAAGCCAGCTCTTCAC
ATTTTCTGTCAATATATTTCACATGGCACCTTGCTATCTT
TTCATTTGTAATAAGATTTCTATTTTGGAGAAATATTGTT
TACATAGAGGAACAAGAAACATGATTGAACTTATATCTGT
ATTACCTATATCTATTATTTATCTCCCACTACTCACAATT
GTGAAATAAACTCAGAACTTTGGTATTATATTTTGACAAA
TCATTGCCAAACGTAATACAATCTCCAGTTAGTGTGATGT
GGTGAGACCCTACCTTCTACCATTACCTAGAGGTGGAGAT
ACATTTCATTTTTTGTGAATTTCATATTCCTCATCTGTAG
GAAGAAAATTATAATATCTTCTGTTTTCTTCTAGTTTTAT
GATGAGGAGCGAATGGGAAAATACCTGTAGAAACACCTCA
ATCTGTTCAAAGAAATAAACTATAAACTGTACCTTAGCAT
AAACTTTGCTTGGGGGAAAATATGTGTTGTTTTTGGTGTA
TTGTGGATTTTGATAGTCCCTTTCCAGTTTTATTTTCAAT
CCTACCTTTTTTTTTTTTTTTTCCTAATTTCAGATTCCTG
AGGTCAGGGCCAGTGTCTTTGTTGAAGCACTTACAATTTA
CTAGCCTAATGTAGGTGTTCAGTAATAGTTTGGTGGGTGA
CTGAGTTAACAAATGGATGAATAAACATTTTCAGTAGGAT
ATTATGTCTGGGATATGAGCAAGAGGTAATAAATGCCATA
TATAATCATCTTGTTATACTCCTTTATGTACTGATGTATG
TTTAAACTATTTTATGTAAACATTGTATGCCAGATTCTCA
GATCCTGAGAATCCAAGGCACTCAAAGTCTAAAGGGGATT
TTGCAGACCACTCCAATGCTAGGTATAGACAAAACTCTTC
CCAGCAAAGCAAGGTAACTGATGCCAAAATGTTGTCAAGG
AAAGACCCATTGGTTGGTTGCCAATACCCTTATGGAGTCT
GAGAAGATGTTTTAGACTCCCTCAACCACGCATACAAATT
GTGTAAAGTAATCCAGGAGGCAGGCTAAATGGAAAGGCTG
TTAGTATGCTGAGCTTGCTAGGAAATGGAGGAGTTTTAGG
AAAAATGTCAGCCTCTATAGACTCCTGTGATGCTCGCTAG
GGTGCCAGCCTCCCCAGGAGCCCACAGTACCCAGCAGGCA
GACTGCAGCAGGGAGGCTTACTGGGAGGATACAGAAGAGC
TTAATGGCCCCCTGTGCATAATGTTGAAAGAGGCTGCAAT
TTTTGTTTTCTTCGGAGATTAACGTGTGTGTATTGCAGGT
TCAAAATGGTAAGAATCTTAATTAGAGTTGCAGGAAGTTG
CATAATATACTCCGTGTCTTACTTTTTTCCGCACACCAAA
TAATAGAATCTATTTGCCAAATTATGAAGGTTGATGGAGA
ATGAAAACTGTAATTTGAGTAAATGGGATCCCTGCCCCCA
TTTTTTCCAGTTAGTCACAAAGTTTAAAATGCAAAGAAGT
AAATCTCTCAAGAGAGCAATTCTATTTCATCTGTGGAGGA
AAGACATATGTTGTTACTGATGAAACCTCTGTTGTGAAAG
CAGAGCCAATGCTGGGAAAAACTTGAAGAAAAAACTAGCT
GAGAGCCCTCTGTCTCAGGAGCCTGTGGCCATTAGGTCCA
CCCAGGGCTGCCTGTGCCTCTTCCTGAGGCTTTTCTTGAA
GGCCTACTCTTTCCTCTGATTACCTTAGGGCAGTTGCCTG
CCTCTCTTAAGAGAAAATGTACCTGCTTTGTGCCCCATCC
CTTCAGGCCCCTGAGCTGGACAGTAGACTGATCTGACAGA
TGTCACTTTGATATTAAATCAATACTATCAACGTGTTTCT
GGGTTTTCCTGGCCTTAGCAAGATTTTATGTTCACTCACT
TAGAGGCCTTCTGGAGAATATCTCAGAACTCAAAACATGA
GATCAAATTGGAGCTCTATGGGAGAGAGGATATTGAACTA
GTTGGCCTTATATGGCAGCACTCATAGGGCCAGCCACATG
TAAAAGTTTCATTTTTGAACAAATATTTATTGAAAACAAT
ACATTACCAGGCACTGTGTTAAAACATACAGATGTCTAAG
CACGCAAGGCACAATCTATGGCCCTAACAAGTCTATGAGG
TACAATATTTTATATAAATTATTCATCTTCATTCAAAGTT
ATTTATTGAGCATCAACTATGTGCCATGCAATGTGCATGC
CCCTGGAAAGCATAAGAAGCAAAATTCCTGTCTTTGTGGG
AGCTGTATTCTAGTGAGGTTCAGCAGGTGAGAAGCAATTC
ATGTTAATTATTTCTTCTTCCACTGAAATGAAAATTCTAT
ATTTCTAAAAAATATTATAAAACTACTCTTCAAACCTCAT
ATTAAGAAAGTCAAATTGTCTTTAGCCACATTTGATAAGG
ATTAAAGATAATCTTCCTATTTTATTTAAAACATATTTAG
AGCAGTCCTTGTCTGAAGGAATCTTGTGTTGAATTTTTCA
TAGAGTGAGTTAATTAACTTTTAATTAATTGTGTGTGTGT
GTTGTGCTTACTTAACACAAGATTTTCATGCTGAATTTGC
TCACCCAAAAGAAAAACAATTCCTATATATGTTGTAAAGG
ATCACAAGTTAGAATTCAGGTGGAGGCAATGCAAAGATAT
GACCAGCGGCCTCAGACAAGTTCCCAAAATTGGGAAGAAT
GAAGAGATAGGGAATGACTACAGAGCCTTTTTCAGTATAG
CATGAGATTGGAAGATCAATGCTCATGTAAATTAGAACTC
AGGAAAAGTACTGAACAGCAGGATCATATTATCAAAAATC
TGGCTGATAGGTTTTGAACTCACTGAACTGAATCTATTTA
GAAGTACATTTTAGGAAGACTAAATAAACATCAACACTAT
GGTCTATTCTAATTCAGGCTCTTGCTTTGTCTATTTTCCA
GGTGATAAAACACTGACTGTTATTAGTCTTATCATCAGGC
ATATTGAGTAGTCAATCTGTAACTTAATAGCAATACACAG
ACATATAGTCCTGGAACTAGAAGGAAAGAAAATGAATTTT
TATCTTTTTTTTTTCCTTTATTTTTTCTGAGGAGGGAAGA
AAAATTCAACACCTTGAGTCAGCTGCGACTCAAGGGTCCA
TTATAACTTCAAGATTTTTAACAGCCTGTGCCAAGGGTAT
GGGAGATGAATTTTGTTCCAAAGTGGTGACATGGGCAAAT
ATACACCCCTGGGAGCAATTTCAGGCAAGTTGAGAGTCCA
TTCTAAACAAAAATGGACAGAATGTGGAAGATGGAATTCC
CACACTTGCTTTCTGACCTTGGCTGATATTCCTCAGCAGT
TGGTAATTAAAGGAAATACTGAAACTGAGAGGATGAAAGA
ATAAAGAGGAGTAGAATAATCAGAATTGAAAGAATGTAAA
TGAGTAATAAGATGGGGCAAGAACAGGAATGGTGCCACTG
ACAAAGGTGGCCACACTTTGTAGTAAGATGTGAGTGGGAC
ATGGAAACTAGATTTGGTTGAGCACGAGGAAAACCATATA
TATATGCACATTCATATATGCATATTTAAAAATATATACA
TTTTAAAAGCTCATTTATGTTGAATACTAAGTGGGAAATT
CATCAGCTGTTTGGCTTCCTGTCTGTTTTATTCTTTGCTA
TTGCAGGCTTGAGTTGTCTTCCTGAAATCTTTCTGGGAGA
TAACTGCACACCCAGTCCTTTTCTTTCATTGGAAAAAGGG
TATTCTGCCCTGAGTCAGAAGCAGGGGGGAAATAGGTGAT
AATATCTACATGTTATTGCTAGAACAGAGTCAAATAAAAA
TTAAAAGTCCATCAAGTGATCAGGCTGAAGTCAATAAAAA
GGTCAATAAAAAGCAAGGATGAGCCAAAAAAGAGGACTTG
GTATGCTGGAAAATGCCAGGAAAAATAAAAGGCAGAAAAA
ACATTGTGGCAAGATCTTCTCCCTGTGGCCTCAGGGAAGT
GCATGATAAAATTAATTGAAGCTTATCACCCATGAAAAAG
GGCTACAGTTGGAGCAATAGCTGCACAGACTACATAACAG
TACAGGTTCTTTAACCTAAGACAAAGATAACAGAGTTTTG
TTTTACTTTTGCAAGCTTTTTTAATATACTGAGTTAAAAC
TCTCTCTTTTTTGCCTTTATTCAACTGAATGCTGCATTTT
TGAGCAATACTAAGTGTTGATTGGCTTACTTGAACAGCAA
TTTGTTAAGAGGCCTGCTGTGTACTTGCCATTATCCTAAA
CACCAGTGTACAAAGATTAGTGATGTGTCTGTTTGCTTTC
AAAACTCTCTTAATCTGGTAGCAACATGAGATTAATTTTT
ACATATGGTTTATATATAATAATCTAATTCCAATGCAATC
ATATCTTTCACTATATCTCAATAAGAAATTGTTTTGGGAC
ATTATTTAAAGAAAATTTTATAGAATAAATCTATAAAGAT
TTTATAAATGTTTTATTAGTAGATTTGACTCCTCCTTTAG
ATGAAAGTATTCATCTTGTCATTTTTTAAATTCAAAATAT
GTTATTTTAAGTTGATGTAAAACAATCATGTTAGCAAAAT
GTGTCCACATTGAACACTTAGCTTCATGGGTAAAGATTGC
TCTATTAAACTGTGATGTTTAATACTGAGTGTCAACTTGA
TTGGATTTAAGGATACACAGTATTGATCCTGGGTGTGTCT
GTGAGGGTGTTGCCAAAGGAGATTAATATTTGAGTCAGTG
GGCTGGGAAAGCCAGACCGACCCTTACTCTGGGTGAGCAC
AATCTAATTAGCTGCCAGTTTGGCTAGAATATAAGCAGGC
AGAAAAATGTGAAAACAGAGACTGGCCTAGCCTCCCAGCC
TACATCTTTCTCCTGTGCTGGATGCTTTCTGCCCTTGAAT
ATTAGACTCCAAGTTCTTCAGCTTTGGTATTCAGACTGGC
TCTCCTTGCTCCTCGGCCTGCAGGCGGCCTATTGAGGACC
CTGTGATCGTGTGAGTTAATACTTAATAAACTCCCCTATA
TATATTTTATATATATATATATTTTATATATATTTTTTAT
GTGTATATATATATATATTTTCCTTTAGTTCAGTCCCTCT
AGAGAACTGTAATACATAAACTGATTGCCATTTGATTCTA
TACATATGTAATTTCTTATCTTGAATGAAATGCTGTAAGT
AAAATTCGTAGAGCCGAATAATCACATATTATTTAAATTT
GGATTAGTAGTGTGGCACTGATATGGTTTGGGTGTGTCCC
TGCCCAAATCTCAACTTGAATTGTATCTCCCAGAATTCCT
ATGTGTTGTAGGAGGGACCCGGGAGGAGGTAATTGCATCA
TGGGGTCTGGTTTTTCATATGATATTTTCATGACAGTGAA
TAAATTTCATGAGATCTGATAGGTTTATTGGGGGTTTCTG
CTTTTGCTTCTTCCTCATTTTTCACTTGCTGCCACCATGT
AAGAAGTGCCTTTCACCTCGTGCCATGATTCTGGGGCCTC
CCCAGTCATGTGGAACTGTAAGTCCAATTAAATCTTTGTT
CCCATTTTTGGGTATGTCTTTATCATCAGTGTCCTATCTC
CAAATGGTCATAATTTATCAGTTCAAAGGAACGTACTTTA
CATGCCAACAAAGGATTTTCTAAGAATTGGGTCAGCAATT
TTAAGTCAAGGTTGTTGGTTCTGAGTTGTACCTTTGAGTG
AGTCTTTCAGCATTTTAGTTCTCAAGTCTAGTTTTCTACC
CTCTCCAATGGGGTTATTCATCCTATAGACATGGGAAAAT
CATCCAAATCAAAACAAATTTATGATCATTTCTCTCTGTC
ATGACTCTGCATCAGGTACCTTAAACCATAGAAGTTTATC
GTCTCACAGCTCTGAAGGTTAGAAGTTCGAGAAAAAGATA
TCAGCAGGGTTGATATGTTCCGAAGGGCTGTGAGGAAGAA
TCTGTTCCATGGATCTCCCAGCTTCTGGTGGTTTGCTGGC
AACCTTTGATATTCCTTCGGCAGTGTCACCCCGTTCTCTG
CCTTCATTGTCACATGGTATTTTCTTTGTGCGCACATGTG
TTTCTTCATATGGTGTTTCTTATATAAGGACACCAGTCAT
ACTAGAGTAGGGCCCCACCATACCCCATTATGACTTCATT
TTAACTTATTACATCTGCAAAATCCCTATTTCCAAATAAG
GTCATATTCTGAGGTATGAGTGGTTTGGACTACAACATAT
GAATTTTGGGGAGATTGTAATTCAATCCATTACAATCATT
CTGCGTAACTGATGAGAAGGTGAAGAATCAATTTGATGCA
GGAAAGATAACCTAATCAAGAAGAGGAATTAAACAACACC
AACTAATTCCTTACATTTAATCTATTTAATATAAAATTAT
AATTTTGCAAACACAGCATGGCACACTATGGTAACTAAAG
CAATTGGATGATACTTCAAAAGCTTTAATAACTAGTATTT
AATCAAAGATGCTGTGTGTTTTTACCTGAAATTCATCCTG
GTAATGCAACATAATTAATTGGACAATTTATTTTAGCATG
AGGTTTCTTATATTTATAGAGATAGCATGGAAATCTTGTT
TTCAAATTTCCCTCAGAATGCTTGAGTTCAGACATTATTA
GCATGGAGACAACAGTTTCATTGTCAACTCCTGCTGGTTT
GGGTACATTTACAGTAACAACCACAATCCACTAACTCGAA
TTATTGTTCACCATTCTATGTGACTTTATGAGGATATTAA
TATGCAAGAGAGTTATTTGATACTAATCAAAGATACACAT
TTGTCTTCACACTTATTACAATATGGTAAGGTAATCACAT
AAAATACTTAGGATGGTAGACTTCATATATATATACTTTT
AATGAATATACTAAAGCTAACCATTAATGGAAGCTTTGAC
AGAAACTCATTGTTCAATATCCAAGTAAATCAATTTTGGA
CTATAAATGCAGAATTCTAACAAGCAAAAATTCTAATCAT
TCCTTTTATTTTTCTGTTATTCATGGCTTCTTATATTGAT
AAGGCTTAACATATTAGGATGCACATAGGATTTAATCTTC
ATAAAAGTGCAATGAATACGTCATTGAATATGTACCAATC
ATGTGTAATTGTTTTCATATGTATGGAAGCCCAGCAGAAA
AGAGTCATTCACTGACAGTAGTTATTTTTCCATTTGGTGT
ATTTTCCTAATTGTACAGTATAACAGTTATAGTAAATGGT
TATAAATATCACCCTTTAGCTATAACATCTATGACATTTT
TGTTGATCATGATAATTAATATGTGATTATTTAGTCAACT
GAGTTTATTGTAATTGAGACTGGAATCACTGTAAGAGTGA
ACTTGAATATATAGATAGAGAAATAGGATAAGTTAATATG
GCAGCTTGACATTGAACACAGACTACAACTTCTTGACCAC
CTAAATCTTATGCAAAATATTATATAATATAATAGCCTGT
ATCTGGACAGCATACTAAGCTGTTCACTTATTCTTTATTA
TTTAATCCTCCTTCAAATATGTGAGATATGTTCTGAGAAG
ATAATAAGCAACTTGCTGAAAGTCATACAGGTAGTACATT
TTAAAGGAGGAATATATATATACACTTAAGATTGTATGTG
TGTGCGTGTGTGTGTGTACATTTTAAAGGAGGAATTTATA
TACACTTAAGATTGTGTGTGTGTGTGTGTGTGTGTGTGAA
AGAGACAGAGAGAGAGAGAGAGTGTGTTTCAGGCTCGGAG
ACAGATATTAATGGTAGACTGCCTTTGTTACACAACTGTA
GCAATGGCGTACAACTGCTACTCGCATCTTCTCAGTACTT
CATCTCTTTCTTTTTGAATCGACTACAGCTATTCTGATGG
CTAAATGATGATCTGCCAGATTGAGGATCCAACTCTTGCT
GACCAGAGACTCAGAGTTAAAAGTAAATCACTTAAAGTCA
TATGCTTATGCGCTACTGTACTGTTATCATTACCCTAAAG
CTCACTTTAGCATAGCTCTTTACTTGCCATCCATTCTTGA
CATCCTTATTTCAGAATTCTTACAGACACAGTGTCTATTT
AATTATAATAAAATCAAGCAATGGTTTGTGGACATATTTG
GCTATTTATTTGAAAACAATGGAATCCCTCTTATGGTCAA
AATGACTTTTTTCTGCCCTAAATGCTGACACTGAATTGCA
TTCAATTATGACAGAATTAGTGCAATATGAAAAGTTTGTC
CGCTGGGTGGACAATTTCTATGTAGCATTTTTCTCTCCTT
CAGAGATGGACTTTAAGTTGATTTGACAAAATTGGTTCAT
ATGAATGCAAATGCAAATCTTATATTATCTTTAAACACAG
GTTTCTGTGAAGTTGCTTTATCAAACTAATACCGTTGACT
CCCTGAAATGTCCCTGTTTTCTGTTTTATTTCGTTAAGAC
AACATCCCTTATCCTGTTCTGCTACCTGGGACATTGCTCT
TCTCTCCGTATTAATTAATTAATATTGTTTCCTAAATCTG
TCTTCCTAGTCTCTGCGTTTGTCTTCACCATGTGTATTGA
GATGTATTCTCAAAGGGTTTTATGTGTGAATTCCCTCTTG
AGTTAAATTGTACACGTAATTTCCATTCATTTTAAAAATA
AATAAGTAAGAACTATGAGAAGAATTTTCAAAACTTTTAT
ATTCTATATGTTTTCCTCTGGTTTGGAAATTAATCTCTGA
ATTTATTTATATTTTAGGTATTGCAATTTGAGAATTATAA
GAGTTGTTTTTACAAAGTACAGAAAACAGCTTTTGTTTTA
ATTATTTTTCCCAGTGTGTCTAAGAGCCAAAAAGACTCTG
CATTAGTGTTCACTGGCAAACAGAACATAATGCAGAGGAG
ATATTCTAGAAGCAACATGATAGATCCAATCATCCGATTC
ATTATGATACAAATATTGTAATCAATCATAATATTCAGTG
TTCCATAAATCCACAATTCTGTGAAAGGGATAAGAAAAAA
GAAATTAAGCTATCAGTGAGTTTACTAAAAAAGGAAAAGA
GATTTCCTGATTATCATCATTCAGAATTAGCCAAACATGT
ACATGGTAATCATTCATATTTTAAGCAATAAAAGGAAAAT
CAACACAAAGCCTGGAAAGCAACAGCCTTTTATTTTTATT
TTCTCTAAGATGTGAGAAAAAATAGACCTAGGTGCTAATT
TAATTCCCTTTTAAGTTAATGACATAATGGGTTTCTGGAG
CATTAAATAGGGAATAAATATGGCCTTATATTTCCATGTC
AGAGCTAAATGCTTTCTCTTCCCTCAGTTTCTAATTCCTC
AGCTGAGGGAAGTTATCAGCAGTCAACAATCACAATGAGG
GAGCTACGTACCCATCCTCTGATTTGCTGAGCTTCGGAAC
ACTTAATGCTTAGTGCAGCTTCTCTATTTTGAGTTCTACC
ATGAACCCCATCTCTGATGACTCCCACATATGTCTTTTTT
ATGTCAGCACACTAAGTTCAGCTATCCCTGTAGGTAGACA
GCATTTGAGATTTCTCAGTTGGGTATGATTTGAGAAGGTA
ATGGAGCTGATCCTTTTGACATAAACTAGCCTATTGGTCT
TGCCCGAAGTGGTGTTCCCTGGAACAGAGGCCTAAAAACA
AAATATATTTAAAGTGTTCAAATACATTTAGAAAATATTA
TGCTAAATCAAGTTAGCCAGATTTTTGTTGTTTTCATTGT
CATTTTTGTTAATATTGTTGCATAATTTCCAGAATATTCA
GTATGCAAATAAATATTCATTATGAATTTAACAAAATAGG
TATTTTCTAAACTTCTTTGACCTTGGAACTCTTGTTCTCC
CTTCCCAACCCCACCATTGCACTTATTTTAACATTGCACT
CAGCAGGGCTACACGCATCAACATTTTGGGAATTTGAGGA
TGAAGATATGTTTTTCCTATTAAAAATGAATTCTTATCCC
ACTGGGAGAGAAAACACATTAAGCTTTTATCAGTCTTTAA
CATTTTAACATGGATTAGCCATTCTGCTCTTTCTGGATTA
TAAGCAGCTGAGAGCAGGCTTTCATTATAGGGAGAGGGAA
AGATGATCTGAAGTGCCATGTGTCCCCAGAGGGGATTTTC
AAGTGGAATACCACCATGAGAGTTCCTGGACTAGCAGAGG
ACAACTTCATATAGTGCAGGGTTGCAGCAAGGCCACTGAC
ACCAGTTGTATATAGAAAGTTTCTTCAGTCAAAACAGGAA
ATTTACTAGATAGTAGCTATCATCCCTCTTAGCTCTAACA
ATACAATCTGATTATCTTGATGGCTAAGTGTGGGAACTGG
GAGAGTTAGAAGAGTGGGGGGTCACTCGTTGAAAAAGCAA
GGTTAGAAACGAGTGATTTTTCAGTGATGGCTGGCCTAGG
GCTGGTTCTGCAGGAGTTCATGATTCTCATCTCCCCAAAC
AACAAAGAGCCAGGGAAAATTCATCAGATAACAATAATTC
AACAGATAACAGTATAAAGACTATACATATTTTTAAGATA
CATTAAAAAATGCATGACATATTTCTGGCCTCCAATGAGT
ATTCAATATGAAAAAAAAAAAAACAACTAGATGAATAAGT
ATAGGCAAGCAAAATATTCTAAGTATAAGAAAGTGTGAGA
AGTAAAATTTATTTTATTTTTCTTTGAAAGAGCAGTCTTC
CCAGGTCAAGAGGCTAGAAAGACGAATAAGGTAATGCCTC
TTCTCTCAAGTTTAGAACAGATGAAAGTAATACATAAAAG
CAGAATAAGATACATTTTGTATCATAGTAAAATGACTGAG
AGGTTGTATGTAGAGTGGTTGTGGACTTGGACTCGAGAGC
ACGTGGGCACAAATTTCTAGGTTAAATTCCCTGGGTTCAG
AACCCATTTCTACCACCTTACTAGGTCTGTGTCCTTTTGT
GTAAATGGTACTGTTGATGATAATTATCATGCCTTTCTGC
TAGAACTATTATTAGGAGGATTAAAGAAAATTAATATGTA
TAAAGCATCTAGAAGAGTACCTCGCATAAAATAACAAACA
TAATTATTTTCTATCATTAATAATAAATTATATCCAACTA
GAATCATTATAAGTGGTTTTAGAAAAGAAGTAGCAATAAG
ATAATATATGAAGAATGAGTAAATTTTTGAAGCTACAAAT
AGATTGAACATAGTACCCTAGGGAGAGGGACAATCATGAA
TGAATACATCAAGATGAAAAGTCAAAAGGTAAGTTTCAGA
AATAACAAATAGATTGGTTTGCTAATATAACGTACTGGCC
CTTTACTGATCATTTTGATCATTTTGTGGGAAAATATCGG
GAAATGACTTTGGAAAGAATATAGTTTGGTAAAAACCATT
TTAACTGTAGGAGAATGAAACTGGATGCTCATCTCTCACC
TTATACATATCAACTCAAGATGGATCAAGCACTCAAATCG
AAAATCTGAACTAAAAATTCTAGAAGATAACACTGGAAAA
ATCCTTCTAGACATTGACTTAGGCAAGGATTTCATGACCA
AAAGCTCAGAAGCAAATGTAGTAAAAACAAAGATAAATAG
GTGGAACTTAATCAAACTAAAGAGCTTTTTCACGGCGAAA
GGAATAGCCAGCAGAATAAACAGACAACCCACAGAGTGGG
AGAAAATCTTCACAATCTATACATCTGACAAAGGACTAAT
ATCCAGAACCTACAACAAACTGAAAGAAATTAGCAAGAAG
AAAAAATGAGCAATCCCATCAAAAAGTGGCTAAGGATATA
AACAGACAAGTCTCAAAAGAGAATATACAATGACCAACAG
ACATGTAAACAAATACTCAACATCATTAATGATAGAGAAA
TGCAAATCAAAACCACAATGCAGTACCACCTTACTCCTGC
AAGAATGGCCATAATCAAAAAAATTAAACAAAATAGATGT
TGAAGTCGATGAGGTAAACAGGGAACATTTCTTCACTGCT
GGTGGGAATGTAAACTAGTACAACCACTATGAAAACAGTG
TGGAGATTCCTTATAGAATTAAAACTACCATTAGATCCAG
CAATCCCACTCCTGGGTATCTACCCAGAGGAAAAGAAGTT
CTTATATGAAAAAAGATAATTGCACACGCATGTTTATAGT
AGCACAATTCACAATTGCAAAAATGTGGAATCTAATTCTT
CTAATACATGAGCATAGAAAATATTTTTATCTTTCGTGTC
TTTTTCAATTTATTTCATCAATTTTGTATCGTTTCTATTT
TAGAGATTTTTCACTTATTTAGTTAAGTTTATTCCATGTA
TTTTATTTTATTTGTGGTGATTACAAATGGGATTACTTTA
ATTATTTCTTTTTCAGATTGTTTGCTGTTAGCATATAGAA
ATGCTACTGATTTGAGGTAAACTCTTCTACACTGTTGGTG
GGAATGCAAATTAGTACAGCTGCTATGAAGAACAGTGCAG
AATTTCCTTTAAAAAGCAAAAATAGAATGGCCATATGACC
CAGCAATTCCACTGCTGGGTATTTATCCAAATGAAAAAAA
CATCAGTATATCAAAGAGATATTTGCACTCTCATGTTTAT
CGTAACACTGGTCATAAAAGCCAAGATATGGAGTCAACCT
AAGTGTTCATCAATGGATGAGTGAATAAAGAAAATGTGGT
ACATATTCATGATGAAATATTCAGCCGTAAAAAAGAATAA
AATCCGTTCTTTTGCAGCAGCTTGGATAGAACTGAAAGAC
ATTATGTTAAGTGAAATAAGTTAGGCACAGAAAGACATAT
ATTGCATGTTCTCCCTCATATGTGGAAACTAAAAAAATCG
ATCTCATAGAGACAGAGAGTATAATGATAGTTATCAAAGG
CTGTGGAAGGAAATGGGGATGGGGATAAAGAAGTGTTCGG
TAATGGGTAATGGGTAATGGGAACGGAAGTACAATTAGCT
AGAAGGAATAGGATCTAGTGTTCGGTAATCAAATAGGATG
ACTATAATTCACAATAATTTATTGCATATTTCCAAATAAC
TAGAAGAGTGGAACTGAAGTGTTCCTAACACACAAAAAAA
ATGATGCTTGCTTGGTGTGATGCATATCTCAAGTATCCTG
ATTTGATCATTATACGTTGCATGCATGTATCAAAATTTCA
CACGTGGCCCATAAATATCTACAACTATTAAGTAACCATG
AAAATTAAAAATTTTACAAATTAAGAAAAGTTGCTATAAG
GAGAAAAAGAATATAGTTTGGAAGTCTTTGAGGATGGATA
AGAAGAGATTTTCCATTTAATTTGGTTTTAAATGGGATCT
TGTCTATGTTTGCTCAGGGTAATGATATGAAAGGCATTGT
AATTTGAAAACTTAATCTCAAAATAGTACTTTTTTGGTAA
CGAATTGTCTTACAGAAAAAAAAATGAAAACAAAAAGCAC
TAAACATGGGTCAAAAGGCATGAATTCAAATCCATACTTT
ATACCTTTAGAATCAAACACTTTAAGCCTCATTGCATTAC
TCTTTAAAGTAAAGAAAGTGCGTCTAAATTACACATTGTT
TTTAGTAGCAAATAAGTTAGATGAAAAAGGATTTAATGTA
ATGTTGGGTATATATAAATTTTCAATCAACTTTTAACTAT
ATAATATCATCTGAACAAGACAAGTGAGTAATACAATTGT
AATTTTTTAAATTGCAAGGCACCAGTTTCTACCCTAATAA
GATCTACATTCTCCTCCTAATAGTCAATTCATCAGATTCT
ATACAGTATGCTATTCAAATTCTTGGCTCTAAAGTTAGCA
AATGAAACATCCCATCTCATTTCTAGTTTGCAGTGAAATT
CTCAAAAAGTTTCCAGAATCCCTGATGTTATTCATCCTGA
GCTACATCTTCTGAGTTAACAACTACAGAAAGTTTAAAAA
TACACTGACTTCTAATCAGCATCTTTTACTTACAATATAG
ATAGCAAATCTGGTTGGCAGTTATTTTCCAATGATTCTTC
TGCCATACTGATGCTCTATAATGGCTCCAAGGAAAGGAAC
AGAAGCCATTCTGCAAATAAAAGTAAAATTAATAAAAGAA
TGCAGGATAATTGATAGTTTTGCTACAACAGCATTTGATT
TGAATCCTTTGAAACTTACTCTTCACTCACTGATTTTTAG
ACTCACAAATTCTTTGTGTGAATTCTCTCTTTTACTTTTG
GATTGTGAAATGATTTATCATTTGGGTAATTTTCCAGAAT
TACGCTTTATTATTTTGTAAATGGCATGCAGCACAGATGG
ATATTAGCAAGGTCTCTGTATAGACGCCAGCAATAGAGGT
GGTAACATTGCCCTGAGAGTTTTCTCCTGAAAAAAATCAG
ATAAAGAAGAGAAAGCATTGCCAAACTTGGCCATGACAGA
GGAAGTTGTCCAATAATAGACATCTCGATGGATACATATA
TATGATTCAATATCGTGTGACCTTTACCTTCAAACTCACT
TTCAGAAAATATATTCTAAGTGGGTGCCAAGGATATTGCT
GTTTACTCTCTACTGACTTCCATGAAAAGCAACACTATTC
CTCTGCATCTCAGTCATCAATAAGTACATTTATGAAAGAG
TTTGGCTATTGTCAATTCTAATGCTGTTAAAAAGAGTTTG
AGCATAGCTTACTTTTTTCCCCTCATTTTACTCCTACTTG
TATATGGCTTTGGCATATACTATTAGTGCATTGCTGTGAC
TTCCAAAGCTTCTCAGAAAGTAACAACTTGGACTGTTAAG
AGACTTCAGCATTTGAAATATGTTTTAATGCAAACTGTCT
CCCTGAAGACCTCTATCCATAGCTAAGATAGTTGTATCTG
AAAGCTTTGTGCTTACTTCTTTGCAGTACTATTTGTAAAC
ATTGGCATAGTAAGAGTGATAAATTTCTATGGAATCATCT
TTATCAAACATACATTATAGAAGTAGAACTTATTCCAGCC
AACTACATTATCATGAATAACATTTTCTATATTTCTTTGA
AACTATACAATAGAAACAATATTTTCTTAAACATTAAGTA
TCCCCATAGATTGGTCCAATGAAATACTGCCTGGAATGAA
GGCTTCAACTTTAAATATAATTATTTAATCAAATTCAGTA
AGACAATCATGGGGCAAGTACATTATTAATGTTACATGGC
TTTTATTATTATTATTATTGCAAAAATTAGGATCCTTGGT
TTTTGTGGCCTTATTCTATTTCAGTTAGATATAATATCTC
CTGGTCTTGTGTGCTTTTTACATACAAATGGGGTAAAATC
GTTATTATAAAGAATAATGATTGAATAGATGTGCTTAGAG
TAATGTCTGACACAAAGCAACTGCTCGGCCCAGCACGGTA
GCTCATGACTGTAATCCAGCACTTTGGGAGGCCAAGGCGG
ACAGATCACGAGGTCAGGAGTTCAAGACCAGCCTGGCCAG
CATGGTGAAATGCTGTCTCTACTAAAAGTACAAAAAATTA
GCCAGGTATGGTGCTATGCACCTGTAATCCCAGCTACCCA
GGAGGCTGATGCGGGAAAATTGCTTGAACTTGGGAGGCGG
AGGTTGCACTGAGCCGAGATCCCACCATTGTACTCCAACC
TGGGTGACAGAGCAAGACCTCATCAAAACAAAAACAAAAA
CAGAAACAAACAAAAAAAACAAAAACAAAAACAAACAAAC
AAAAAAAAAAAACAAAGGCTGTTAATTGCCAGGAAGAAGA
GCTTCTACAATCATTTCATGTGCCTTTAGGCACTCTCTTC
CATGTGAGAGTCCAAGCAGTCAGCAGGACCATCAGAGGAA
CCCTTCTAAGACTTAGATATCTATTTTTAATTCTTACACT
GCATTTCTACTTTGACAAGGGGAAAAAGCATTACAGCACA
TTTTTGAAATGTAAATTTCCAAAGTTACAAAAATTAACCC
AACACATCATATGCTCTTTGAATCAGTTAAATTGGCAGCT
GTCTTTTAATGATAAAAGACTTAAGACATTCTTAGACGAT
GTCTACATGATGCCAGACAGCTAATTGAATTAAGGAATTA
TGGAAGATATCAACTAGTCCTTCCCCTTATTTCCCAGATG
AAGAAATGGCAGCCCAGAAATGTGTTGTGATTTATTTACA
TCAGGGGTTGAGTCTGTTGGTCGTGAGAACTTCTAGCCTA
GTTATTTTTTCCACCCCATCTATTTGCCTGAAATTTGGTT
TCTTATTGCTGCAGCATTGAAGAGGTGGAACCACTAATAA
AACTACTGATAAAAATTGTTTATCCAGAGGCAACTTTTAT
GGCAACTCAAACTATTTGAAATATGGCTGGAAAATTTGTT
ATTGAGTGAAAAGGCCATTGCACAATCCAAGTGGATGTTT
AAAGCTCGCCTACTAATTCTTCCACACTATCCAGTGTAGT
GGTGCTTGTTCATTTTGCTCTTTAGAGTTTCCCTAATTTT
CTTTATGCATGCATCCTATTTCATCTTACTTTGGAGAAAA
TACTAATATTTTATGTCCAGAATATGGCAGATTGGAGCCT
TATAGCACAAGAGGCAGGGAAAAGACAACTAATAGGGATT
CACTGATAGGAGAAGAAAGGGTCCCATATTGTTTGAGTTT
TAGGTAATGTTTAATGATCTTCCTGGATAACAGATTCTAT
GAGGATTTTTTTTTTGTTTGCTTGTTTAAAAAAAAACTGA
TTTAATGATAACAAAAGGAGAGACAGTAACTTCAGAAAAA
TATAGATATGCTAATTCTTACATTTGTAGAGCCCTTTTGA
TATTAAGGCTCAAGATCTAAAAATGTAATTCTCATTCAAG
GCAGTATAAAAATTGTTAGTTCTATATAAACATATTGAAT
CACTGATGGATTAAAGCATGTTCATCATACTCTAGAAAAC
AAGGAAATGTGTAATATATTTGATGTCATTTTTATTACAA
TTGTTAAAATAATGAAGAATAAACCTCTGTTAACTAGAAA
TCTATGCATGCAGAATGTCTTACTACCTGAAAAACAACCA
GATAAATGAGGTGTTACTCTCCACAGTCTTACAATAGAGA
CATGAAAAACCCTTCTTTACACTGGTAACCCTTAATTAAA
CTGAGTTTTTGGTGTGTCCCTTCAGGAGAAGGTCACCATG
TCAACAATAATTAGGGGAAATGGCATTGTGAACAGTACTG
GATGAGATGTGGTATATTTCTTATTTTTAATTATTGCCTC
TTTGTTTGAATCATTAGCATTTGGCAGATTTGTTACTGAG
TTTGTTGTTCTGATTTAAAACTCGGTGTAAGGTTGAATAT
GTTCTTATCTTGATCTTATATTTCTGCCATGACTTGCATT
TCTTGCTGAGTTTCTGACTTGAATTGCTCCATTTTTTTGC
TGAGCTTTTGCTTTGTCTTGTTGTATTTCTATCCGTAGGA
GTTTCCCTCCACCTTCTTCTTTTTGTTATATCTCTACTTT
GGCCTATTGTATTTCTCTGGCCCATTCATTAGCTTTTTTT
TTTGTTTGTTTTTCTTTAAAGTTATTCTCTTGTTCAGTAT
ATGCAGTACCTAATCAATATGCTTCCTTGCTTGCTGCAGG
ATTTCCAACTTACTGTGTTTTCTGTCAGCTTTGATACTGC
CTGAGAGGGGTTTCTGTGCTTTGGCTAATGTACTGTTGTC
TAAATTTGCAGTGTTTCAGCTCATTACACTGACTTTAATT
TTGATGTATTTGTATTTTATCGAGTTCAAGTCATGTTTCT
TTCCTCTATCAATTTAATTACTTTCTGCCTGGGCAACATT
GTGTTTATACAATTGCTGCTAAAGCGACAAACGGTTTCTA
TTTAAATTACCACCCAGAGCATCAGCAGTTCAGCCTAAAA
AATACGCAGAACACCTCTGATTGATGTCTTACCTTTCTAT
GGATAAGGAAATCTAGTCTATTGAGAGGGTCTTCTTTACA
GAACATAGTCAAGCCTGGTTTATAGCTGTGGAGTCATTAA
CAGAGGAGATGAGTATAGGGCTATGGGGTCACTGTATGGC
TTCTCTGAAATAAAAAAATATATATGACCAGGTTCTATTC
AGTACAAGTCATGTCCTAACAGCAGGAAAAAGTAATCTTT
CTTAGGTGTTTAACTTATATTTAGCTGGGCTACCCAAGCT
CCCGTTCTTACTTTTCTGTGTGTTATATATATTATACATG
TTTCTGGGTTTGAATCTTGTTCTTTCTAATAATTTTGCAT
TGGGCTGTGTAAGTCAGGAACATTGAATTTCCACTGGGTA
CATAGAAGTATAGCAACTGGTCTAAAAACAAATAATGTGG
GAATCATAGTAACTGTTCCTGTTTTCAAAGACTTGCAATA
ATGCGAAAAAAAAAAAAAAGGAAAAGCATATGAGCAATAC
ATCTTTGAAAACAGAAACAGTGAAAACACTCCAGTAAATA
TATAGTTGGCTATTAATAGAATTTTAAATTGTACATCTTG
GAGAGGCATAACAATTGCAACAGCTCTTGGAAATGCTTAG
GAAACTGAGGCTTATAGGTTTACCTGAACATATGTCATAG
ATAACATTAATCAACTAGCTAATGAACATGACCAGCAAAT
GCATTGATTGCCTGATCAGCAAATGCTTCAACTGTTTTGT
TTTATAAGACTTAATATGTTTAAACAACAACTTACTCTTT
GCCTACTTTTTTTTTAAATGTCCTTCTGTATTTTCTTCAA
CAAACCATTGTTGAGTCTCTGTGCTTAGCAAAACTATGCA
ACTGTGCTATTTACCTAGAGGAAGAAGAAAGATTTTTTTT
AAGTCAGTTCTTTTCTGGTAAGTATAACTTTTCTAGTATT
GGATAATATTTCTGAGCCTCAGTTTCTCATCTGTATAATT
GGCGTAAATGAAACATGAGAAACAAATAAAATGATATATT
TTCAGCTCAGTGTGTGTCACATGGTGAGAGCCTCAGTGTG
TGTCACATGGTGAGAGCCCCGTAAGTTTGTTCTTTTCATT
TTGCCTTTCTCTTTTCAGTGTTCAGTCATTTTACTGTCAA
ATAAACTGAAGTTTCTGGCTATTCTCACACTCAAGATTAT
TATGATATACCACACTAGTACATCTGACCTTGATAAAAAG
CAATTTTCTATAGTTTAATTGTATAGCAATAGATTGGGAA
AGTCTCTGATTCTCACTCTGTAGCTTCTTCTTCCCAGGGC
TGGAGTCATTTAATCTCTACCTTTAGGCTCATTCTACCCT
GGTCCCTTGGGTCACAAGTTCATCTAGAAGATTCAGACTT
ATGCTTTAAGGCTCTCAGAAAGTCAATCTTGCAGAAGAAT
CTGGCCTCCATTTTGTACGCACTTTGTTCAAAGAGCCTCC
TAGCACCTTCCCAAGACCCACATGCACCACTCCCATTTTC
TCTCTTGGTTCCGGTGATTATGTTCTTGGAAAGCTGCCCA
GTATCCTAAAACCAGTATTGCTGCCTGGCTCTTACCAGGC
TGCACCCTCGACTAAAGTTGACCCCCTGCACTCATCTTTG
GACTCTAGATTTCTATTACACGCACATCCCTTGTGCTAAA
TTGTGCTGGCTTGTCTGGCCTTCCAAGTTTCACCTATTGT
TATGCTTATCTGTCAGTTCAAGTCTCTCTATTCCAGCTCT
ATCCCACTTCCTTCTTTCTTTAGCCCATGTCCCTCTCTTG
GATTCCTGAAACATTCTGAGTACTAGCTACTGCTATGTCC
TGCCCATGTGAAAGAATGATACTTTTTCCCTGCGCTTGCA
GCTGGGTAGTCCTACTCCATACCCACCCATGTAAAAATGT
CTGGATCCACATCTACCTTTCATAACAGATCTGATGTGCT
ATTCTAGACAGCTTTACTCCGTGATACATTGCAGACTTTA
TGTAGGTTAACAAAGCATTATGGTGTCATTCTTGTGACAG
CCTTACATTTTCATTATGATTTTTTTGTTTGAGGTCCTTT
TTGTGACAATTTCTTTTAAATGAAAATGCTTTTCATGAAG
CCCTTTTGGTAGTTGGGAGCCTCACTGGAATGGATTTAGT
ACAAACTTGCCTTATTTCAAATTTATGTTCAATATTGAAC
AACATTGTTACCCATATTTAGGACAGTAGACAGGTAAAGG
TTGCAGAATGAAATATAAAGCAATATCCACTGTTATAATG
AAGCACCCACATAAAATTGTACAATATGTGAATTTCTTAT
TCCTCAAATAGTCTAATTGATTGTTCATTGGGCTCACTCA
GCCAAAAGTAGAGAGAAACTTTGTACAGACATCATTAGTT
TTTCTCCATTTAGAGATTAATCATGAAGAGCTCTGGCTCT
TTAATTCTGTAATTTGTATATTTAATGGGCTGCTGCAGAA
TCTATGACAGTAATTAGCATAGCCTGAAAACTCATTAATA
CGCAACAACATGATTAATGCAGCATTAATGCAAACATGAC
TGAAGTTATTTGGGTTATGTAGTAAGAAGATTAAAGCTAA
AATGTCCTGTTTGTTTTACCAGTGGTGAGTATAATAGAGT
GGCAAAAAAATAAAATATAAAAACAGGTATCAAATTAGCT
GTTTTAAAAAAGAAAAAAAACAGCAAAATTTAAATCAAGG
TGATTTCCTTTTCCCTTAGGTCTAAAATTTGGGCTATAAG
TTATGTTCTTTACTTTTATATTTATTCATTCATTCATAAA
TTTATCATTACTGAAGGAAACTTCATTCAACCTTTTAGTT
TAACATAGTTAACCTTTTAGTAGCTTTAACATAATATTAT
TAGTCTTACATTGGAAACAATTTTAAAATGTACTAATCTT
CGACCAATATATTACACATTTCTGTTTTGAAACTAATATA
TATTATTGGCTATGCCAAATAATTAAAGGATTTGTTCCTA
CCTATTCAGAAGTTACATATTATGCACTCTTCTCACTGTG
TTCACCTCTTAAATAAATGTTCAAATACTTTATAAAATAC
TACCGTTAAACTCATTTCTTTTAACAAAACTATCAAATAT
GACATGTTAAATACTATTTTGGGATATAAAAGTATAAAAG
TTTTGCTTGTTATTGCTGTCTCATGTAATCATATTGAAGT
CCCCTCATTCTTATTTTTTTGCTTTTCTTTTTTGAGATGG
AGTCTCACTGTATTGCCCAGACTGCAGTGCAGTGGTGCCA
TCTTGGCTCACTGCAATCTCCACCTCCAGGTTGCGAGCTA
TTCTCCTGCTCAGCCGCCTGAGAAGCTGGCACTACAGGTG
CCCACCACCATGCCCAGCTAATTTTTGTATTTTTAGTAGA
GACAAGGCCGGGTGCGTTGGCTCGCGCCTGTGGTCCTAGC
ACTTTGGGAGGCGGAGGCGGGTAGATCATGAGGTCAGGAG
TTCGAGACCAGCCTGGTCAAGATGGTGAAACCCCATCTCT
ACTAACAATGCAAGAGATTAGCCAGGCGCAGTGGTGGGCA
TCTGTAGTCCCAGCTACTTGGGAGATTGAGGCAGGAGAAT
CACGTGAACCCGGGAGATGGAGGTTGCAGTGAGCTGAGAT
CGTGTCACTGCACTCCAGCCTAGGCAACAGAGCAAGACTC
CATCGCTAAATAAATAAATAAATAAATAAATAAATAAATA
AATAGTAGAGAAGGGATTTCACCATGTTGGCCAGGCTGGC
TTCAATCTCCTGACCTCAGGTGATCCACTCGCCTTGGCCT
CCCAAAGTGTTGGGATTACAGGTGTGAGCCAAGGCACCCA
GCCATTTTTTTTTTTTGCTATTTAGTATGACCTGCTTTAA
CAGCTGTCCTAAGCTTTTATGACTTATCTTTCAATCTTAC
AGTCAAATGTCAAGAGTCATTAATAATATCTCAAGCAATA
CTTGCATTTTAAGGTTAAGCAATCTTGAATGACTGAAAAA
AATATGTATCTGCTTTTTTGTACTTATTTTATTCTAAATC
CATGTTAGAAAAATGTTTATGATTTTATCCTTTTTCAATA
AAACATATCAAGTGAATATCCACTAAGTACCTGACTCTTG
GCTAGGTGTTGAGGAGGAAAAGCAAATTCATCATCGTATG
TGCACTTGGAAATAACCATTTGGGAGAAGAAAGGCTCTTT
TCAACCTAGGGATGTCTATAGATAGGAATGAAACTGCACC
ATAGAAAGAAAGTGTATCAACGTTGCTTGCTACCAACAGA
TGTCACTGTTAGTGGTTTGTATCACAACTGTATTTGTGGG
ACCAATAGATTTGCTAACATTGTCAGAAGGTAGTCTGTTT
GTACTGAGAAGGGCCTCTGTTAACTCAGCGAAATGATATA
CATGCTCAATTTTGTTTAATTATCTTGTCAAAATTTCTGG
AAAAAAATAAAAATTTCTTTATATGGGATATTTCATTTAA
TTAAAATACATCATCTTTTGCCAAAATTAATATATATAAA
ATTAAATTGTAGTAGAACTTTAAAGCAACATAGAATTCCT
ATTGCTTTGAATAATTGTTTATATTTAGTATTATATTATA
TGTATATTGTTATAGATACTGTATATATGTTATATATTAT
ATACTGTAATATAGTAGTTAACTGATGATACTCACAAAGC
TAAACAACTCAATTCTACTGAAATATATCAGATTTTGATG
TATTTTTAAAAGGGAGGACCTAGAAACAGAGAGAAAATGC
ATCAGTGGGTAAAATCATTTACCTCTAATGTTTTATTTCA
CGTCTATGGTTTTTAGTGTACTAGAGAACTGTTTAATCAG
ACCATTACCAAATTGAATACATGGCTACTTAGTGATTACT
GAACTATTTAGTTACGGAGTTGGGGAGAACTCCTTTTAAA
AAATAAGCCGTTTTGAATAGTTCATATAAGATCATCCTAA
TAAATAAAATGGAACAGAATGTGTTTGCCACATAACAGCT
TAGCGATTTTTAATTTTTGTATTGTGATGAAACAACCAGT
TTTTCTAGAATGTAGCCAGTCCTTTGTTTCTCAGAAGCTG
TGCAGACTTGTGGCATTCAGTCCTAATGCTGCTATAACAG
TGTTTCTAAACACTAGTTCAGAAATTAGACATTTTTGTGT
AGTCTCTAGGCACAGCCAAGAGTTTAACACTATACATGGA
GAGAAACTTGCTTTTTTCTGTGGATGTCATCCATAGGACT
TGTTGAGGTCCTTAATGGGTGGCTGACAGGATGAACTGGG
CATTCAATATTAAAGGGTGGTATCATAGTTAGCAAGGGGG
TTACCCCAGCACAATTTGTAGATCAGGAATTGTTTAGAGC
CTAGATCTTGAGAAAGTGAACAAGAACCATGTTGACTAAA
GATAAAAAATGAAAACCAGGTATTGTCATTTTAAACTCTG
AGCTCTTGGAGTGGCAGTCATGTCTTTTCCATATTATTAC
CTCCAGTGATAAGCATTGTCTGTTGGAGACACTCAATATA
CATTTCTTGAATAGAGTAAGGACTTACAGGACTTTGACAC
AGAACTAAGTTTCTGTGTGATAGAGGACTGTGTGCTCATG
AGAAGCTGGACTGTGTAGGTGAGGATGCTAAGGCTTCTGT
TCCCGTAGAGAAGTCCTTGAGATGGCTCAAGCTGCTGGAT
CCCTTTTTCTTGGACTTTGCAGGTATTCAAGGTGTCTCTA
GTTAGAAGCTTTATGTTTTGTAATGGGTTAAATAGTGCCA
AAATATATAGTTCTTTGCTGTTTATACCAAATTCAGGGTC
TCTCAGAACAAATACAGTGAACAGATTTTAATAATAATAG
CTAATACTTATATAGGGCCAAATAGTTGTAGGTACTTTTC
ATGTATTTAACTCATTTAATCCTCCCAAAAGACTTGTGAA
AGAAGAAACCATCGTTGCCCGCTTATAGAGGAGGATATTA
GGTGTAGAAAAGTTAAATGATTTGTCCAAAGTTACATATA
AATTAAGTGCTGCCCCACAACAGGCCCCGGTGTGTGATGC
TCCCCTTCCTGTGTCCAAGTGATCTCATTGTTCAATTCCC
ACCTATGAGTGAGAACATGTGGTGTTTGGTTTTCTGTTCT
TGCGATAGTTTGCTGAGAATGATGGTTTCCAGCTGCATCC
ATGTCCCTACAAAGGACATGAATTCATCCTGCTTTATGGC
TGCATAGTATTCCATGGTATATATGTGCCACATTTTCTTA
ACCACTCTGTCATTGATAGACATTTGAGTTGGTTCCAAGT
CTTTCCTATCGTGAATAGTGCCACAATAAACGTACATGTG
CATGTGTCTTTATAGCAGCATGATTTATAATCCTTTGGGT
ATATACCCAGTAATGGGATGGCTGGGTCAGAGTGTGGAGG
GATAGCATTAGGAGATATATCTAATGTAAATGACGAGTTA
ATGGGTGCAGCAAACCAACATGGCACATGTATACATATGT
AACAAACCTGCACGTTGTGCACATGTACCCTAGAACATAA
AGTATAATTTTCAAAATAAATTAATTAATTAATTAAGTGC
TGAAGCTAGTTTTTGAAAGCTTGGCTCTAGCATTTGTTTT
TTTTTTTTTTTTTTTTTTTTGAGACGGAGTCTCGCTCTGT
CACCCAGGCTGGAGTGCAGTGGCCGGACCTCAGCTCACTG
CAAGCTCCGCCTCCCGGGTTTACGCCATTCTCCTGCCTCA
GCCTCCGGAGTAGCTGGGACTACAAGCACCCGCCACCTCG
CCCGGCTAGTTTTTTGTATTTTTTAGTAGAGACGGGGTTT
CACCGTGTTAGCCAGGATGGTCTCGATCTCCTGACCTCGT
GATCCGCCCGTCTCGGCCTCCCAAAGTGCTGGGATTACAG
GCTTGAGCCACCGCGCCCGGCTAGCATTTGTTTTTTAACC
ATTAAGCCAAACATCAAATTCCCCTTCCCACACTTTTTTT
TTCACTTTAACCAAAGAAATATCTTAACAAAATGACTCCT
TTGGAGGGGGAATACGTGCATATATATATATATATATATA
TATATATATAGTCAACATGCTTCTTGTTCACTTTCCCAAG
ATCCAGGCTAGATCTAGGCTCTAAACAATTCCTGATCTAC
AAACTCTGCTGGAGTAACCCCCTTTCTAACCATGATACCA
CCCTTTAATATTGAATATTGAATGCCCAGTTCATCCTGTC
AGCCACCCGTTAAGGACCTCAACAGGTCTTCTGGATGACA
ACCACAGAAAAAAGCAAGTTTCTCTGCATGTAGAGTATAT
ATATATATATACACACACGCACACACACACACACACACAC
GTACAGATATATTTACACACATATATATCTGTGTAAGCAT
GTATATATATATCATAGATCTGTGTATACATGCATACATA
TCTGTATGTATATATAATCTATATATACACATATATAATC
TGTATGTATATATGCCCCATATACACATATATAATCTGTA
TGTATATATGCCCCATATACACATATATAATCTATATGTA
TATATACCCTATATACACACATATAATCTATATGTATATA
TACCCTATATACACACATATAATCTATATGTATATATGCC
CTATACACACATATAATCTATATATACATACAGATATATA
TGCATATATACATATATAGACATATATACACACAGATATA
TACACAAACAGGTGTGTGTATATATATATATATATCTGTG
TGTGTGTGTCTGTGTGTGTATGTGTGTCTGTATTTCTCTG
TGTGTATGAAGTCAGAGTGAGGACCAAGAAGCTATTTTTT
CTCTAAAGTGGTTCATATATTGTAAGTGATTTAATTGAGG
GAAGATATAGTTGTATTAGCTAAAACACTTAAAAGTTTAT
AAGTAGGGTGTCTACACAAAGGCAAACATTCCTCTAATTT
CTGAACAGTTTTTACTTCTACTGAATTGAATGTACCTAAT
ATTTTAGTATCCTGATGATTAAAGTGTGAGGAATGAATTA
ATAACCAAGTTCAAATACGTGTATTGTTACCATGCAGATC
TGTTAATAGTTCTCAATTCCCACATCAGTGTGAACTAAGG
AAAATGAAATTAAGTTGCATTAAGAATGTGCTCAGTTGTA
TATAAAGATTTACTTCCTGATAGTAAGAGTGATTATATAA
TTATATGGTTTACTGAAACAGTTGTGAGATTTTGTTCTTT
CATTCATTTGACATGCATTATTGGAATCTTAGTATTCTGA
AACTATGTATTCGGAGATAAATATCGAAGTCTGACCATAA
TGATAGTTTAGGTATTCCTTGGCCTGGAAGGAGGACACTA
GTTCATTTTATTAACATGTTCTTTGTCTGTGGAGAGTCCT
CCACAATGTCATTTTAGTAAAATACTGGATCTTTAGTAAA
CCATGACTACCAAAGACAAGGTGTCATTCTAGGCAGCCAA
AGGACTTCTTGCCCTACTCCTGACTAGCAAAATAAAGTAG
CTTGGGGTAAGGGAGGTAATGGCCATGAGTTTAGTCATTT
TCATAGTTATGCTAAACCTGCTTCTCTCGGGAGCACCTCC
TTCCTTTCCTTTCTCTGTTTAAATGAGGGGGAGTATGATA
TGACTATTCTAGCACACTCAAAATTAGATGTGTGATCAAG
TATTGATCTGCAGGAAGTTCCTAATCCTGTCTGATGTTTT
CTGTGTTAGCTTTTTTTTTTTTCTTTTGTCATAACATTAG
AATGTTAGCCAGTTCCTTCATTTTGTTATTCCCTTACTTT
TTAAGGCAGGGTTCTTCTGTACAAGAACCCTGAAGTGACC
CTAACGTTGTCTTCAAAATGGAGGGTCAGAATCAGAAGTG
GAGACTGTGAGTTAACAGTCTATTATTTAAAAGTACAACA
AGAAAAATGGTTTTGCTTTCATTCCATTTCTGGGACTCTA
ATGTTTTCCAAAGGAGTCTGGAATAAGGTATTGTATTGGT
CCAATTGCTTGGGATCCACTGAGATTGTTACTAGAGTGGG
CTTTGGTGTAAAACCCCCAAAGTAGAATTCTTTAATGTCC
TTTTGGATCATTGAACACTTTCTACAATTATGCTTGACAT
GGACACCATTGAAATCATTCCAAGGTCAAGGTCACTCAGC
AATTTTACTAATGCTTCAAGTTAGTGGAATTTTATTTTTC
CTCCCATAATGCTTGTTTTACAAAATAAAATACAGTATAT
TTTAGTAGATATTGTAAGATCAGTTTTTGAAATTTCTTTT
ATCAAAATAAATTAATATAAATTTAATTTCATGAAGTATC
TGTATGTTTATATATGTAAATGTGCAATTACAAATATGAA
ATACAATTTATATACATGTGTCTATGCATGCACCTGGATC
TTATTTGAGGTATAAAACATGAAATGCGAACTAATGTGTT
TTATGAAAATATGTAAAAAGTTATTTTTTAATTTTATGGA
AACAGAGTAATGATAAAAATTCAATTTTATTAAAAATATT
TTTGTAACTACAATTACTACTAACATTTTGCTTTAACCTA
AGCTTAAATGCTTTATTTGCTAGAGTCACTTGTTAAAATA
CTAAAAAGTTTATAAGGTATCAAGGTAAAATAGAAATTAT
TTCAAAAAACAAAAATGCATGCTGAATTTTCTCTCCTGCT
TTATAAAACAAGCAAGTCCTTTATGTAGATTTCTACAATT
CATAATTCACTTGCCATTAAATGACACTCTATTTATATTT
TAGACTATTATGACTTTAATTCGAGACACAATTGTTTTCC
AAAATGAATTCAATGTGGGGTGTATTTATGTAATAGATGA
AATATAGCTATTAAGGTGATTGGAATTGAATAAATATAGT
ATGTATAAAGGGAGGATGAAAATGTACAACTATTACATGT
TGATAGAAGCATTCTGATTAAGAAAAGTATTTTTATAATA
AACTCAAGTATATTTTTATAATTTACTTTTTAATAATATA
CTCTGATTTTAAAAGTCTCTTTTATAATGTACTTTTATAT
AATTTTTCTTAAGGAATCTTGATTAACAATTGCATACATA
TCTTGGTGCCTAGCACAGTGGCTCATGCCTGTAATCCTAG
CACTTTGGGAAGCTGAAGAGGGAGAATTGCTTAGTCCAGG
AGTTCTAGAGCAGCCTGGGCAGTGAGTGTAGTGAGACCCT
GTTTCTACAAAAAAGTTTTTTAAAAATTAGCTGTGTGATG
GCACATGCTTGTAGTCCCAGCTACTCAGGAGGTTGAGGTG
GGAGAATTGCTGAGGATTGTTTGAGTTCAGGAGGTCAATG
CTGCAGTGAGCTGTGATCATGCCACTGCACTCAAGCCTTA
CAACAGAGCAAGACCCCATCTCAAAACAAACAAATGAAAC
AAAAATAAATAAATATCTTGGTATGTAAGGGCAAGTTGGG
GTTGATGATTTGGAGAGGGATGGAAAGATACATAGATACC
TATATCTACATAGATAGAACTCTATATATGCATATGGATA
CAGATATAAATAGATATCTACATGTAGATAGATGCATATC
TATGAAAATACACATCTAAATAACCATAGATATCTATTAA
TATCTATCTGTATCTATAAATTTTAACTTAAAACTGTATA
TACATATAAGCCTAGAGTTCTATATTTGTAGCTAAGATTA
AAAAGCTATTCAGGGGAAGACCTGAGCTGTTCTTTTATGA
CATCTGGTGGCATTTCATATTTGATGTATTGGTTGCTACT
GATGTTTGCATTGGTGAATCTTTCCACTGGAAATTTCATT
TCTTCATGGTTTACCCCTCAACTAAAATGTTTTCTTTCTG
GATAATATCCCTTGACTGCTTTCTTCCTCTTTTAGCCTAA
AGTTTCCTAAAATTTTAAATGCATTGTAGTCAGCTTTATT
CACCTTTCACAGTCTAGCAACTCAAGAAGTGTATGCTAAG
AGGAGGAATAAAATTATGCAAAAAATGAAGTAGAAACATA
GTTACCTAGGACAAAAATAATAAGTGGACAAACCAAGAGT
AAATATTTTACTTAAGGGTTTAAAAATGATATCCATTTTT
GCTAGTTAGGAACAATGAATAATGCTTATCACCTCCACTG
TCATTTAGTGTTGTTCTGGATGATATAACCCATGTGTAAT
GACAGAAAAAAGAATTATGGCTGTTGAAAAGGAATAGATG
AAATTATCAACTTTTTCCAGAAAATAAATTTATACCTAAA
AAAAAATCAAAACCTATTATAAATAACAGAAGTGCAATAA
GATGGCTAGTTATAAATAAATACATAAAAATAAATATTTT
TTCTATAATTCAGCAATAATAAATCTGAAAATAATCTGAT
TCTGAAAATCAATTAAATATATAATAAATACTATAGCTTA
ACAAGAAATGTGCAGGATCTGTTTAAGGAAAAGAGAAAAG
AACTTATGATAATTATTTTAATATTAATACAAAAGAGTGA
ATGAGTTGATAGGTAGCCAAAAGCAGAATTTTTAAAATTT
ACTAAAAAAAGCAATTTTTAAAGTAAATTTATAAGTATCT
AAGAAAGAAAACTGGAATATATCCCTATCTCATTTTACAT
ATCAAAATAAATTACAAATTTTATATTTCATACTTTACTT
TTTCCAGAAAATTAAATATAAAAATACAGAAAATGAATGG
GAAAAATATAAGTAAGTTACAAATTCTGGGCTAGGAAGCC
CAATGATAAAAAGCAAAGGCAGACACCATTATTGAAAAAT
ATTAGATTTTAAAATAAAAATAGACCCCCTTTTTATATTT
AAAAATAACATTTAAAAGCCATTGAGTAAAAAAAAGTAAA
TGACTGTAACACGTGACAGACAATGAACCAATACCCTTGA
TGTGGAAAAACACTTACAAATCAATAATAAGGATGCACAA
CTGACAAAAAAATATCCAAATGAAGAACTATGATGAAAGT
TCAAAGTCACTATTCGTCTTGGAAATACAAATTAAAACTA
GAGTAAGACTTCATTTAAATCTATCGAATTTGGTGTCTCT
CAGAAATGCCAGGCCAAACTATTCGTAATGCTAGAAATGT
TTTGCCTAACAGTGGTTGAAAACTATTTGTAATATATGGA
AAGGAAATTACACAAGTTGAGAATTTTCTTGCTGTGAATA
CAGAAATGAAAAGGCGGTTAGATGACAATTTCACTTCATT
AATTTATAAATTCACGCACTACTACAGATTTTAGAGATCA
TGCAGTTCAGTATCTCCATTTAAGAGTAGGAACCTATGGG
CTATTCTGTTCAGGAAATGAGAACTATAGCATGTATACGT
GTTTCATAAAGTATCTGGTGGATATTACTTTATTTCTTTC
TTTCTTTTTTTTTTTTAATCATTTGGAGGTTGGAAAGCAT
GCTCAGTCCTTATAAGGGTCACATTTAGACAGCTGCAGAT
TTTAATTGCTCCAAGAAAGGAATGGGGAATTATTTCAAAA
GATGAAAGAAAACGTTCTTTGATCTAAAAGCAGAACTACC
ATTTGACCCAGCAATCCCATTACTGGATATATACCCAGAA
GAATATAAATCATTCTACCATAATGACACATGCTCACGGG
TGTTCACTGCAGCACTATTTACAATAGCAAGGACACAGAA
TTAACTTAAATGCCCATCAATGACAGATTAGATAAAGAAA
ATGTGGTAAATATACAGCATGAGATACCATGCAGACATGA
AAAAGAGCAAGATCATGTCTTTTGAAGGAGCATACAGCTG
GAGGCCATTATCCTTAACAAACTAATGCAGGAACAGAAAC
CTAAATACTGCATGTTCTCACTTATAAGTGCGAGTTAAAT
GATGAGAACTTGTGAACACAAAGGAACAACAGACCCTGGG
GTCTATTTGAGGGTGAAGGGAGGGAGAAGGGAGAGGAGCA
GAAAACATTGGGGATTGGGCTTAATTCTTGGATAATGAAA
TAATCTGTTCGTCGAACCTCCATGACATGAATTCATGTAT
GTAAAAAACCTTCACATGTACCCCAGAACCTAAAATAAAA
GTTTTTGTAAAACACATTTCTTTGTTTTATACTGATGAGA
ATGAAATCATTGCTCAACACTTGTTGTACATGAAAGCACA
TTATTCTTGTTTTTTTTTTTCTCAGGTATTTCCCTACTTT
TTATCCTAATCTATACTTCCATTGTAATTTTTAGAATGCT
AATCTAATATTTATTGAATTATTTTATAGTAAGCAACTGA
AAAAAATTTAGTTTTCAAAAGGAAGAAAATTACATGTTTA
AATAGTAAGATAACACAACTTTGGTATTCTAAGGAATGTT
TGGGGATTCATTCCAGGGCACTCATATTTTCAGGTTAGTT
TTCAACTGTTCTTTTGTCAAGTATAATCAATGGAGATTTT
GTTATTCATGTATTTATAGAGCTGGTTAGCCATAAATATT
TTATGAATGGAGACATTTCTAGCACCACCTAATGGCAGTC
AAGTAAAAAGAATTTAGGAACTGTTTTGCATAATTTAAAT
TAAACTATATAGCCAGAGTTATTTCTATATGAAAATGAAC
TTTTACATTCCCTAATGCACTAACTAGGCACTGGAAATGC
ATCTCTGAGCAATTGGATTGAGTAGGAACGAAGCTGAAGG
GATATTTGATAATGAAACCAAGGGGGTTTCTGCTGTCTTC
ATGTGTGCAAGAATAAGAAAATACCCAGCTAATAGAAGAA
ATCATTTTATGTGAAAATTTTCTTTTAGTTTCAGGAGCCT
ATGCATACTATATTTTCCATACTCTAGTTTCCTGAAAAAC
GTATAGTTTGAGTATTGTATTGGCATATTTTGTTTGTCTT
GTTTTTCAGCAGTTATTTATACATCTTTGACTACTATTCT
ACTAGTTTAATAAAGCATTTTTTAAAGTTTCTGATAGATT
TTTTAAAACTGAGTCATATCATTCTGATTATAATATTGGA
ATTTTCTGTTGAATATGAGTCAAAGAACATGCTTTAGATC
CGTAAGCTCTACTCATTTATTTAATGTGTTTCCTAGTAGG
ATTTGAATAATGTGTTGTCTGTCATATCCTTAGGATTGAG
ATCAATGGATTTGGTTAATGTATCTGAAGAAGGAGAATTT
AGCGATAGCACCAGATTCTGACACCTTTCATCTTCGCCTC
AACACTTTAGTTTGGTACTTCCTTCTATGATCTAAACAGG
GAATAGTAGACTGACTGCAGATACAGGTAGTTTTTGTTTG
TTTGTTTGTTTGTTTGTTTGTTTGTTTGAGATGGAGTCTC
ACTGTGCCACCCAGGCTAGAGTGCAGTGGCACGATCTCGG
CTCACTGCAACCTCCAACCTCCGCCTCCAGGGTTCAAGTG
ATTCTCTTGCCTCAGCCGCCTGAGTAGTTGGGATTACAGG
TGTGCCAACATACCCAACTAATATTTGTATTTTTGATAGA
GATAAGGTTTCACTGTGTTGACTAGGATGGTCTTGAACTC
CTGACCTAAAGTGATCCTCCTGCCTCGACCTCCCAAAGTG
CTGAGATTACAGGCATGAGCCACCACGCCCGGCCAGATAC
AGATAGTTACAAATATCAACAAGAAATAGACAGTCTGGTG
GTGGTAGTAGTTTCAAGAAGGTGCTTTCTCTTTGACTGTA
ATTTCTTCCTTTCTATGAATATTTATTTATTGATGCCCTG
TAATGCCCTTCACTTCATTGTGCACCCTCTGAATGTTAAT
TCATTCTTCACAGTCCAGTTTAACCATCACAGCTTCTGTG
AACTTTTTCTGTATATCATTTTGTTCTCATTTCAACAAAA
TTCATCACTTTTTTGCTATTTTATACTTGCAGATTACATA
TCCCTTGTGTACTGGGTCTTTATAATATTTTGTACTCATT
TGAATACAAATACTTCTACTACTATAGAATGGGTTTCCCT
TAAAATAAGTATTATGTCTTTCTTGTTTATTTTTATTATT
CACAGCAAACATGTATTTTGGTGAAAGCAAAGGCAAGTTA
ATGGAACTGATGTATCTTTAAGTTATTGTCTACTGTTTAT
TTTCTCTAGTTTTATATTTTAATGTAGGTTGATGTTTTCA
TTTCTTCCTTTCATTAATCAATTTTTTAAAATTCCTGCTA
AAAGTTAACTACTATTTGTTGTTAGTTTTTGTTTTGTTTT
GTTTTAGAGACAGAGTTCCACTATGTCACTATCTTGCCCA
GGCTGGACTCAAACTCCTTGGTTCAAGCCATCTTCCTGCC
TTGGGTTCTCAAATAACTGAGACTATAGGCATATGCAACT
GTGCCTGGCTGGGTTTTTGTTTTGTTTTGTTTTTGTTATT
TTTAACTTCATATAATACTTGATTGACTTTTCTAAACCCA
TGGATTAATATCTGTTCCTAAAGTAAAAAATTGTTAACCT
TGTTATTGAAGGCTAAAAAGAGAAAATGTCTGGCTTAAGG
GCTATCCTAAATTTTTGAAAAATTCTTAAGAGAATATAAT
CATCTATATGAAGAATACATTTGGAAAATACAGGTATATT
TTTAAGTAAGAGAGATTCAGAATTTACAAGAAAAAAATCT
TGAATATGAAGATGATTAGACAATTGAACAAATATGTAGA
TAAATATGTCAATTTTTACAAAACATAAAATAGCATTAAA
AAGAGAAGAATTTATCACTGCTGTCACTTATCACTGTTGC
AGAGGTCCAATTAATGCAACAAGAAATAGGAGTTTAAAAG
TTGGACATAAATTGATCAGATAATTATTATTTTCTGATAA
TATTTCCTGTAAAATCCAAGATAATCCATTGAAAATATAG
AACCAGTTGAACAATCTACAAATTGACTGGAGTCAAGAGA
AATATATATAAAACAATTGCATTCATGTTCTCACAAAGTT
ACTCACAAAGTAATTAGAAACTTCTGTTTGAAACTGGGAT
GTAGAAGAGTGAGAAAGAACTTCACTTTCATGGTAACAAC
AAGAAACTCCAGACTAAGTAAATATCTCTGTCTATGAGGC
TATCAAGGAGAAGCAATGTAGAAAACCCTGGCTGAACTGA
ATTTTAGGAAGAAATAAGTGCATCATAGGTGATCAGAGTG
CTGTGGCAGTTTCCATATCTGAGTCTAAGCACTTGTTCAG
ATAGTGGAGGAGTATGCTACTGTAGATGGGGAGAATTTTA
AAGGTCAAGGGGAAACCATCGACCCTTAGACAACAATGTG
GCCTAGTAAGATGAAATGAGATCTAGAAGTATAAATGCCA
AAGCAAGTAGCTCAGTCCCAGATTCCACTATTATCCTCCA
CACTTGAATTTTGCCAAGATAATGTCAGTTGAAGAGGCCC
TAGAAGTGGATTTCTATGAAATCTTGCCATGATTGGATTC
CAGAATTATGAAGAAATTTAATCCAAATATGAACCAAAAA
TATTTATAATCCCAGCCAAGTCCCCTAATAGCTCAAATAT
GGATAAGATCCAAAAGGTGGCATCACCAATGGTCGAAGGT
TGAGCTAAACACAGGTGAACTAAATATAATTAAAGCTCAA
CTTCAGTTCTACATAGTCAGTAGAAATATATCCACAGATT
GCCAAATTACTGTAATGAGAAAGCAAATAATTTAAAGCAA
ATATTGTAAACATTAAAAAAAGGTAAAATTCATATAATGG
GTGAAAAGATAAAATATTTTAAGAGATAAATGATAGCTCT
AAGAAGAAATAAAATGGAAATTCTAGATCTGAAAAGTATA
AATTTACAATAAAAACTTTATTGGATAAGTATAATAGCAA
ATTGGTCAGTGCAGAATAAAAGATTAATGAATTTAAACAC
ATACCATTATGAAGTAACCAAACAAAAATAAAGAGAAAAA
CAGGTTGGAAAAAATAAACAGATCGATAACATGTGGAATA
GTATCAGCAGATTTAACATGCATGGAGATGTGGGTTCCAG
GAAGAACAAATAGGCAGAAAAATAGTTGAAGAAATAACTG
ATGCTAAATATTCAAATATGATGATGAAACAACCTAAAAA
TGCAAGAAGCTCAATGAATTCCAATTAGAATAAATATACT
ACAACCACATATTATATACTCACAGTTCAATTACTAAAAA
AAAGATTAAGGAAATAAAAACCTTAAAATCAACTAGAGAA
AAGGAAAAAGACACTGCGTAGAAGAGAACAATGAAAGGAA
TGAATGCTAACATTTCGTCAAAAATAACTGAGGCTAGAAG
ATAATAGAATATCTTTAGAAACTTTAAAACACCAATCTCA
ATTCTATATTCAGTGAAATTTGAGAATTTCACTGTTATTC
ATATTGTTCAAAAATAATTTGAAAGACATTTTTAGATTAA
ATAAATGAGTTACTATATCATGAACAGTCTTGTATTACAA
GAAGTGCTAAAACATTTTTAGGCTAAAAAAATACCAATAA
TAAATGTGAGGAAAGGATGAAGGAAAATGGAAATTAAAAA
TATGAATAAACAGAAAATATTATTAAAAATTCTTTTGAAG
ACATTAGATTAGTGAAAACAAGAAATTTAAATATATTCTG
CAGTTTACAACATATATGAAATTAAACTGTATGAAAAAAT
AATACAAATAATTGGACAAGAGTAAATGGAGAGTATGTTG
CTGTAAGACTCTTATATGTGAAGAAGTATAATGTTAATTT
GTGATAGTATGCGAGTTAAGAATACATATGATGATCCTTA
GAGAGCCGTTTTAAAAAGTCTAGCTAGGGAGATGAAAAAG
GTAGCGAAATGGAATGTTAAGGTAACTCCTCTAATCCATA
ACAAGATAGGGAAGGCACAGCAAAGGAGCAAAGAGCAAAT
GCAAAAAAAAAAAAAAAAAAAAAAAGTAGAAGAAGAAAGT
AAGAAAAGAGAGAATTCAAATAGCAAGATGGTAAAATTAA
GTTAGAAACATATTAATAATTATGTTGAATATAAATGCAC
ATAACACAGTAATAAAAAAGAATACATTATTAACCTGGCT
AAATGAGCAAGACTCATAAAGTGTGTACAAGAAACACACT
TTAAGTACAAAAACATAAATCGCTTAAAAGCAAAAGGATG
GAAAAAATAAACCATGAAACATTTATCAAAAGAAAATGGT
AGTGGTGATATTTATATCAGCCAAAATAACCTTTAAGGCC
AGTAATATTACTAAATAGACATTTTGTAATGATAGTCAAT
TGATTAAGAAGAAATTATCCTAAATGTGCTTATATGTAGT
AATAGAGTTTCAAAATACATAAAGCAGAAGTTTACAAACT
AAAGGACAAAACAGACAAATTCTCTCCCATACCTCAAGAA
TTTTTTTTTTTTTTTTTTTTTTTTTTTTTTTTGAGACGGA
GTCTTGCTCTGTAGCCCAGGCTGGAGTGCAGTGGTGCGAT
CTCGGCTCACTGCAGGCTCCGCCTCCCGGGTTCACGCCAT
TCTCCTGCCTCAGCCTCCAGAGTAGCTGGGACTACAGGCG
CCCGTCACCTCGCCCGGCTAATTTTTTGTATCTTTTAGTA
GAGACGGGGTTTCACCGTGTTAGCCAGGATGGTCTCGATC
TCCTGACCTCGTGATCCGCCCGTCTCGGCCTCCCAAAGTG
CTGGGATTACAGGCTTGAGCCACCGCGCCCGGCCCTCAAG
ATTTTTAAATGACTTTCTTAGTACTTAATAAAAGAAGTTG
ATAAAAATCGGTAAAAATACAGAAAAATAAAACACACTAT
CAACAAACTTAAGTGATAGTTATTGTACATTTTATACAAA
ACTGGAAAATAGCTATTGTTTTTCAAATGTACATGGAAAG
TATGTACATTTGAAAGTATATACACTACAAATATTCTACA
GGTAATATGCTGGGCCATAAAAGAGTCTTAATATATTTCA
AAAGTTGAAGTCAGAGTATATTCTCTGTTTACATAGAATT
AAATTAGAAATCAATCTGATAATGCTGTCTGGAAATTTTC
TAAGTACTTCAAATTAACACATTCCTAAATGCTCTACCAA
TTAAGAAAAAGGGATTTTTTTTTAACAATTAAAATATAAA
GTATAACATGAGCTTTTTGGCATGCACCTCAAGTAATGCC
TGGAGAGAAATGTATGGGTTAAATGGTTATCTTAGAAGAA
AAAAGTCCAAACTTTCCTAAGCTGCTTCTTAAAACAGGCA
AAAAAGAACAAATTAAGCCCAAAGTAATAAGAAATAATAA
TAATAAAAAAAAAAGACAAAATTGGATATCAATGAAATAG
AAACAGAAAGCAAAGCCCAGAATTGGTTTGCAAGAATGAT
GGGTATTGGGGAGTGGAGAGTGGTAAGGGGAGAGAAGGAG
GAGGAGAGAGAACAGGAGAGGAAGAGAGAGAGAGAAATAT
TTTGGATTAATTTAAAAAATCTATCAATATGATTTACCAC
ATTAATAGAGGTAATAGTATAGAAAAATATCATATATCTC
AATAGAGTTGGAAAACATTTTACAAAATTTTATACCTACT
CATAAAGAAAACTTTCAGCATACTAAATACAGGAGAGATA
AAGGACCACTACAAATATTCTACAGAATATATATACATAT
ATATATGTGTGTGTGTACATATGTGTGTGTATATATATGT
ATATATGAAATGTACACTACAAATATTCTACAGAATATAT
ATACATATATATATGTGTGTGTACATATGTGTGTATATAT
ATATATATGAAATGTACACTACAAATATTCTACAGAATAT
ATATACATATATATATGTGTGTGTACATATGTGTGTGTAT
ATATATATATATGAAATGTACACTACAAATATTCTACAGA
ATATATATACATATATATATGTGTGTGTGTACATATGTGT
GTGTATATATATGTATATATGAAATGTACACTACAAATAT
TCTACAGAATATATATACATATATATATGTGTGTGTGTAC
ATATGTGTGTGTATATATATGTATATATGAAATGTACACT
ACAAATATTCTACAGCTAATATGCTAATATGCTGGGCCAT
AAAATAGGCCATATATATATATATATATATATATATGTGA
AATAGTGCATGTTTTGCTTTTCAGATAGGGATCAAGTTTT
CGTTCAAACTTTATCAGTAGTTTTAGCCACTGCTAAAACA
ATACTGTAACATAAAAGTCATAAATATTGAAAAGGAAAAG
AAAATGTATTTATTTGTCATCGACATAATTTTGTATGTAA
ATGCTTTAAACAATCCTCAAAAAAGTGTTAAAACTAATAA
ATGAACTTAGAAAGATTGCAGAATACAACATTAATATAAA
TAAAATTAATTGAACATACACTAACAATAAACAATTTAAA
CAAATAAAATTGGATTTAGAAGAATATTCAAAAAAGCACT
TAAATTTAACAAAATAAATGGAAATATTTGTATAGTCAAA
GCTATAAAACATAACTTAGAAAAATCAATGTAAGCCTAAA
TAGATGAAGATTTATCATGTTTGTGGATGAAAAACAAGAT
ATTGTTAAAATAGCCATTTTCTTGAAGTCGATTTATTCAT
TTAATGTAATTCCAATCAAAATTCAAGCAAGTTTTTTATG
AAGAAATTCCCAAGTTGATTCTACAAGTTGAAAGAATATG
CATGAGACCTGGAATATCCAAAATACTATTGAATAACGTA
TTTAAAAATTGGCCAACTTAGTCATCTTATTTCAAGATTT
AAAATAAAGCCATAATAATTCAGGCTTTATAGTATTTGTG
TAAGTACTGGCAAATTAATCAGAAATAGACTCAGACTTCC
AATGTCAATTAAAATTTGAGGGAGCTAAGACAATTCGATG
GGGAGAGTACAATCTTTTCAACATAGTATTGTATAGTGTG
TAGTAGTCAAAAAAAAAAATAAAGCCTGACTCCCACCTCA
CATCATTCATACAATTTAATTTGAGATGGATTCATAGACC
TAACAAATAAAAGCTGGAATTATAAAGCTTCTAGAAGAAA
AATGAGAAAATATCTTGATCATCTTGGTGTTGGTAAAGAT
TTCTCAGACAAGGTACAAAGTGCTAACCATTAACAAATGA
TAAATTCAACTTCATCAAAAATATTAAGAAAATGAAAAGG
TAAGTCAAAGACCGGATTAGGCTAGGTATATGTTTAACTT
AGAATATGCCAAGCAGCTTTCCAAAATGATTGTTTAGTTT
TGCATTTACATTAGCAATGTATGAGAGTTTTCATTTCATC
ACCTGTTCAGCAGAATTTTGTGTTTTTAATTTTAGCCATT
CTAGTGGGTACAGAGATGTGTCTCATAGTAGTTTTAATTT
GCATTTCCCCGATGAATGATGACACTGAACATCTTTCTTG
TGAGCCTTGGTTATTTGCATATCAGAATTTTTAGTCAAGT
GATTGTTTAGACGTTTTGCTCATTTTCCATTGGGTTGCTT
GGCTTTTTATTGAGTTGTAGGATTTTTTAACATATTCTAC
ATGTCAATTCTAAGAATTTAAATTTCTGATCAAAGATTTA
AACAATTTATAGTAACTTTTTAGCAACTTTTTCATTCATA
CTAGGAACTTATATTTCAGGTTCCTTCTCTTGATTTGGAT
TTTGGAAGGCAAAATTTTCATCAGCCGAAATGTATTAGTT
CTTTATTTCTTTTTGTTCTTACAATACCTTTGTATGGCTA
TTACCTGACAATTTCCAATCATTTTGAAATGTCTTACATT
TTCCTGTATCTGCAATAACAAAGTTAAGTTGACTAGAATA
AAAGCTTTTGGATGGCTTTTTACGTTTCTTAGTTCAAGAG
AGACACATTTGGTTTTTGAAAAATATTTGTGTTGAAGTCT
AACACACATACAGAAAAGTGCAAAAAGTAGCAATGCACAG
GTTGACCCATTTTTATAACCTGGACAGCCCTGAGTACCCA
GCACCCACAGTACAAATAGAAGACTACAGGGCCCCCAGTG
GGCCTGCCTTGTGCACTTTCTAAATCCCAGCCAGGATTAC
CTCTATCCTGACTTCCAACATCATAGATGGATTTTTGTCT
GGTTTTGAACTTGATATAAATGGGATTATACAGTATATAT
TCCTGTGTTCTTAGTGTCTCTTACACAATCCATATTTGTG
AGATTCATGTATATAGTTGTTCATTCTCATTGCTATATTT
GTTTGTACAGTTGAGTGACATGTGTGTATGTTTCGGTTTG
AAGGTGTAATAAAAGGTCTTGCTATAAACATACTTGTATA
TCTTTTGACCCTATGCATTTGGGTGGGGCTGGATATGGAG
CCAAGAGTAGAACGGTTGGATAAAAAGATACACATATCAA
AAGATACAAGGATAGCTATTTTTTTTTTTTTTTTTTTTTT
TTTGAGAAGGAGTCTCACTCTGTCGCTCAGGCTGGGGTGC
AGTGGCACAATCTTGGCTCACTGCAAGCTCCGCCTCCCAG
GTTCATGCCATTCTCCTGCCTCAGCCTCCAGAGTAGCTGG
GACTAAAGGTGCCTGCCACCACACCCAACTAATTTTTGTA
TTTTTAGTAGAGACGGGGTTTCACCATGTTAGCCAGGATG
GTCTCGATCTCCTGACCTCGTGATCCGCCCACCTCGGCCT
CCCAAATTGTTGGGATTACAGGCGTGAGCCACCACGGCCG
GCCCACAAGGATAACTTAATAAATACTGTCAGTTTTTAAA
AGAGGTTATACACTCTGACTAATAGTTTATGAATGCTGCA
TGTATAGATATTATTACGTTATACATTATAAACTTAACAT
TTTACTTATTTATTTAATATTATATATAAAAATATAGTTA
TATGTAATATATACGTGTAGTTGAACATATTTGGCTACAC
TTTGTGTTTCCTTTTCATTTTAGCCATTCTAATGGATATT
TAGTGGTATTGCATTTCATTTTGCGTTTCTCAGATGACTA
ATGATAGCGACCATCTTTTTCATATGTTTTTTCTGGCTAT
GTATCTTGGTATCAGATATATGTATTGCAAATATCTTTTC
TCACTATATCGTTTGTCTTTTCATTCTCTTATTTCCACCT
TTTGCTAGCCAAAAGTTGCTAATTCTAACATGGTCTAATT
TATCAACTTTTCCCTTTCTGTTATAGCTTCACATTTATTG
TTTAACAATTATTTGCCTAATCCATGGCCCCAACAGTGTA
CGATTTTTATGATTAAATTTGAAACTTGCAAACCCTCTTA
CTTGAAAGTTAAATATTTCCATGTAGAACTTGGATTTTGT
ATATTTTTAGAATGTTAGGCCATGGATGTAAGTTTATTTT
ACACATCTCATGTATACCATTTGTACAAAGTATGTGTTCC
TTAAATATTTCTTGAATGAATGAATAAATATAGAGATGCA
TGAAATGCTGTATTATTTAAACACTAGAAACAAAAAAACT
GAACTTTAGAACATTTCCTTTCTGTCTCATTTTTTGAAAA
TTAAAATCTAAATTTCAGCAAGTGAAAAGTATACTTTTCA
CTTGTCTGCCCATTTTAATCAGTATTTCAGCTTAACACAA
ACATTAAAAGCAAAAAATATTTTGGCACTGCTGGGCTCTG
ATCCACAACTCTTCTTTTTCCTGGGCCTGGGATGAAAATA
CATTCATGAGGCAGAGAGGAAGACAAGCTCAACTACACAG
CTGTATTAAAATTTCTGCTCTCCTGTGCACACCACATGTC
CGCTTTCATTTCTTTGGCCAACACAAGTCACATCACTAAG
CCTAAGTCAAGAGTTAGGAATCTGTAAATACATAATCTTC
TCATAGGAAAAGAGAGTGTTAATAATTTGGAGTAGTTATG
CATGTTACCACTCTGTCTCATGGTAGAGTCAATAATATTT
TCTTTAAAATGTTTTATATAGGCTGGGCGCAGTGGCTCAA
GCCTGTAATCCCAGCCCTTTGGGAGGCCTAGATGGGCAGA
TCACGAAGTCAGGAGATCGAGACCATCCTGGCTAATATGG
TGAAACCCCGTCTCTACTAAAAAAAAAAATACAAAAAACT
AGCCGGGCGAGGTGGCGGGCGCCTGTAGTCCCAGCTACTC
CGGAGGCTGAGGCAGGAGAATGGCGTAAACCCGGGAGGCG
GAGCTTGCAGTGAGCTGAGATCCGGCCACTGCACTCCAGC
CTGGGCGACAGAGCGAGACTCTGTCTCAAAAAAAAAAAAA
AAAAAAAAGTTTTATATGTTAATTAAAAGATTATGTTTAT
ATTTAAATATATTCTTTTTTTATTAAGTTCATTTAAAGAA
TTGATTACATGATTTCAGCATTTGGCTCAAAAGATAGAAT
GTATCTATATCTATGGCAATAATTAATTGTCAAGAATATG
ATGTTTCAGTGAACGCGTGCATTTTTAATTTCATCACAGA
GTTTTTGCAAAAGACAATCATTCATTATTTATTTCGGCAA
TGTAAAGAGAAAAAAGAGAAGATTAAACTATTTTAAAAAG
CTGTGGGAAAGTCTCACATACACCATCAAATCCAATTGCC
TTTTTTTATACTACAGCTTCCCTTCTTACAAGAAATTTTC
CTCGATCTGTGTAAAGTATTATATTTTAGTTGTACTAGCA
GTGCGTTTTCTCATATAAGCATAAAACTTGAAAATTAAAT
AATATATTTTAGAAAAACACATGCACTTGCATATTTCTTA
AATAGTGCATAATTTTTATGAGATTCCCAAGTATATCTTG
TCTAAATATTCCTGTAATTCTTACTGATTTATTTTCATTC
GTCAGATTTCTCTTGAATTAAAGAGAAGTAGTTGTCTTCC
CAGATTGAGCAATTACTGGTATCTTCCCAATACCCAATTC
CATGCTTTTATTCTCCTCTCTACTGCCACATAGATGACTC
CAACACACTAGTAGAGAGTTTTGCTATCTTCATGTTTCAA
ATTATAGCTATTTTTGTGAAATAACCTCAAGCTGTGTAAT
TTACAGGAATAGGTTTTATTATAATGTATGATACCAAATA
TCACAGAAAAATGGTGACAGAAAGATAAGATTTCCCGAGT
AGTGTTACTCTGAACCATAGGGAGAAAAGCTTAAGAGAAG
AAAAGAGTTGGTAGAAATATAATTGTTCTTTGCTCAGGTT
GTAGACAAGACTTTATGTCTATGTTTCTGCTGGCAGATGC
TTCCTTCTTTTATCTCCCTGGTCTACCCTAATAATTAATT
TCTATGTCTCCCATTTCTTTCTCTATCAGATTTTTCTAAT
TCGTGTTCTGTCACCACCTTCTACTCATTCATTTCCTCAG
TTCTCATCACCCAGCAGTCAAGAGTCTGTCCATTCTACTC
AACTGAAAAAGATTATGTCATTACCGACTCCATAAGCTTT
TCTTCAGTTCTAATTACTCTGGACCTATTGGAAGTGTTAA
CACAGTTAACTAACCTTGCCTCCTCAAAGTTCCCTCCTAT
CTAGGCTTCCATTTTACAGTATTATCTTGATCTAACTTTA
TTCTTGCCCTTATTTTTTTCTTTTCTTAAATGTAGACATT
TCCATTAAAGGCTCTTGTTGTTTCTCTACAATCTGTCTCT
TAGACATGGCTTTTGATAGGTGATTGCCAATTTATTTTCC
TGGCACCATCTTCTCTTCTGAGATTTAGATTCTCATTTCC
AAATGGCAGATAGAGTTTTCTGCATCATAAGTTCAGTATG
CCTAAAACTAAAAAGAATTCCTAACCCCAGATTTCCTTCC
TTACCTGACGTTTCTATTTCTGTTATTAATACTCCATTTT
CCTCAATAATTGGTGAAAAGAATGGACCATTTCGCCCCAC
ACCATCACCTCATATCAATATGACTTAATGTGCCTTTCCT
GAAATGTATAGAGTTTATCCTTTCAAGTATTAATTCAGTT
ACTTGTCTGTCCGTGTCTTATTCTCCCAAAGCACAGCACT
CATCTCTCTTCTGTGTAACTAAGGTATGTCTCCTCTCTAC
ATTTCATCATCAGTTTTGTTGCCTTAGTCTCAATTTTGAA
AATCCTGTTCCTGCTCTCCACTCAAATTTTAATTTCTTCC
ATTAATTTATGGGATAAGTTTCAAATGGGTGGCTCAAACA
TTTCAGCGCGCTTATTAGGGGAGATGAGAGAGAACAATAC
ATCTAGTAGTAGGAGTCCAAGTGAGTTTGACTACTGAAAA
GCAATTTGTTGGGGCAAACAATTCTATTCTGTGAAGTGGA
AGAGTTGCCAGGAAGGACCGCGTCCTGAATCTGACAGCAA
GAACACAATGTTCAAGCAGGCCGGAGTAAGAGAATAAAAG
AGTCTGTAACAATGAGATATAAAAATCACTAGGTCAAGTT
TGTTGAAAATGACCAAAAGCATAAAACGTAGAAGATGGAG
ACGAAGAAGTCAAGAAGGCCAGGATAAATTTGATTTGCCT
TCTTGGAAAGTCTAAAGCCTGTATCCTAAACTTAACCTTT
GTTGTGACTAAAGGAATGGTACTCTCAAAATAACTTAGAA
CACAGTATTCTTTTTCATCTTTGTCTTCTATACAAACTTC
TCAAGCCATATTGTACAGATGTGGGGTCTCACCTATCTCT
CCAGATTTATCTAACTCCCTGCTTCACAACCAGCCTTCCT
CAAACTTTCCATACCTCTAGGCCGTTGTACAATTCCCACC
AAATCCTTCATAGTCTCTGAAAACAAGCTGAAGAATTATA
TTCTCTAAAACTGTCCTCAATTTCTTTTAATCAGGTATTT
TGTATATATCCCTATACCATTTATCACATCGCATTACAGG
TTTTTTTTTGTTTGCTTGTTTTTTTAATTGTCTTTTTTCT
CAACTAGAACTCAATGTCAGTTATGGGCTTATTAGTTTTT
CTTCTTTACCGTGTAGCAGAGTTCAACAAATGTTAGTGTT
CCATAGATGTATGTTGAAAAAACGACAGTCCAATGTTCAC
CAAATGATATCTGCTTTCCTGCCTTCAAATCCTAGCTAAA
GTTTTTCTCTTAAGACATGGTTTCTGGGGTAGTTGATGTC
TATTGAACCTGAGTCCACCACCACCCACATATGCAGAACT
TTTGGTTACCAGCTTAGCCTGAAGGAAGATCTCCTTCCTT
TAAATTTTTATTATCCTGGCTGACTGTATTTTTACTCAAA
TCAGTATTCATTCATTATGCACTATTGTGTTCTTGAGATG
TTATTTGATTTTCATATATGGTCTTGAGTCTTATTTGATT
CTCACAGGATAATTTGTTAAGGCATATGCATTTAATATTT
TCAACTAAACTGGAAATTCTTTGAAAACAGAGATTGTGTC
TCTTACCAGTTTTAATACATTAAGCAAAAAGCCTTACACA
AGGCAAGAGCTCCATAGTATGTGTTGAGTATGTGAGATAC
TGAGTAGAGTGGAGATGGGGCCATGGAATGGTAGGGGGAA
GGCATCATTCATAGGGCTGTTGCATGTTGCCCCTGCTTCC
TAAGCTGTGGAAATTTCTATGAGAAAAGAGCATTGTATAT
CCTATGCAGGGCTGGTATGCGCTCTGAAGGGTCAGTAAAG
ATCCCAGAATTCTGAAGGCTGCAAACCATTTGGTTATAGG
ATGGTGTTTCAGGAAATTACCTCTATAGGGCACTTCATGG
CAGGTCTTTCCAATATTAACTTCTATTACTGAACTGATTA
TTTGAACTTCATAAATATTTTAAGCAAGATCCTCTGTGTT
TCTTTCACTCGTGTCAAAAATCCATTTATTTTTATGACTC
TCTGATCATGTTTTCACGTTGATACTCTGAGTATCCAATT
TTGGGTTGACAATATGTCTTTTTAGGTTGATGAGTTTTGC
ATAAATTTAAACTTCATTATATATTGATTAGCAGGAACAC
AGGCGTAAGTTTTCAAGTACTGATTAGCATTTAAAATGGG
ATATATTTAAAACCAATGGCCTAGACCATGCCAGTACATT
GCTGGGTATAACTTCCTGACTGTACTCACTACATCATAAA
TAATAATGAAAGTAAATGTACATTTATCAGAAAGAATCAA
CAAAACCCCAGCACTGATTTGCTGATCACACTTGTCTTAC
CAGGCATTAAGGCCAGCTTTCGAACAAAAGTGCCTGAAGG
TTTGATTGTCTTTGCAGCATCACCTGACAATCAGGAAGAG
TATTTTGCACTCCAGTTGAAGAAGGGACGTCTTTATTTTC
TTTTTGATCCTCAGGTAAATGAGTACTCATAAAAGTTAAT
AATTTTGAGAATTTAGTATGTGCCTGGTACTGAGGTAAAT
GCTTCTGTTTTCACACTGAAACTTCATTCAAACCTTGTAA
GGTAGGTACTATTATTATCCCCATTTTGCCAATCAAGAAA
ATGAAACTTACAAAAGTAATGTGACTTGCCCTCAGCTAAA
ATAGCGGAGCTAACTTTTAAACCATCATGGTCCGACTGAG
AATCTATGTGCTTAACAACCAAAATGCCACCTTATAATGA
AGATTAAAACTTTTAAATAAATTTAAAGAGCTCTATTTTT
ATTTTTCTTAATAGCAAAAGATTATGTCCCCTTTTCATCC
TTCCGTGTCTTTCTTTTTTTATTGTTTCACCAGCAAATAT
TTAAGTGGCTATCGGGTACTATTGTGCTGGGCGTTGCAGA
CTACCATAGTTTTAAAGTTAAATATGACCATGCCCCTGTG
ATAAAATCTGCAACGGATACAGTAAAATAATCAATTTTAA
ATGTTTATAAATTATATCAAAATAAAGATTTAGGATTCTA
TGTATTATAGGAACAAAAATAAATAAATACATTGTTTTCT
GAGTTGTCAGTTTTCTCTGTAAATGTGATATTTAACTGAG
ATACAAATCAATGAAGAAAAATTGGTCAGAACAAGAGCAT
ATGTCTGTATTTGAGGGTGCATATTTCAGGTGGGGCAGTA
CAGGGGAGATACTGATCTCCACCTGGGAAGGTACTGAACA
TAAAGTTTCCAGGCAAAGTGAGCAACAAACGTTAAGGAAA
TAGCAAATATTAAGTGCCTGAGGTGGATGAGAGCATGGCG
CTTTTCGTACACTGAGATGAATCTGATATAGCTGGGAATA
GAGACAAAGGGAAAGGTTGAAGATTGAAAAGCTGTGTAGA
AACTAAGTCATTTAAGGCCCTGTAAGCGAATGTGAGGATT
TGAATTTTTCCTAAGGGTGTTGGGAAAGCACTGAACAGTT
GTCTTCACTTGAGTTAAACAAATATCAATGAGCATTTGAT
ATTAGGTATTGTATTAGGCATGTGAGTAGTTGAGAAATGA
GTAAGACTAAGTAAAAGATATTAGCTTTCCATTTTCTTAG
TTCTTCAACTTAAAACTGATGTGCTTACCAAATAAACGTT
TTACATTTTATTGGTAAAGCAGGCACAACGTTCACCCTTG
GATCCAAGTTGCATCTAGGATCATGGACTAAGTAATCTGA
CTGAGGATCTCAGCCTCATGTGCCCCGGAGATCCAACGAC
CTTAGAGAGGAAAGGCAGGGCCTATTGTACCAAGTGTATC
TGAGGACCCTACCAGCCTCAAAAAGCAGGCCAAGGTCTCC
CTGCTTTATGAAGCTGAGAGAGTCACACAGTGGCCACTCG
AAGGACCAGGGGCAGAAAGGCTCCTTCCTCATGACTTGAC
AGGGGCCCGTTAACTCCCTGGCTGGTGCATTGTGGGTCCT
CAGACACAAAGATTTCTGAGTGTCCCCTTGTAATGCAGCT
TCTTAAAGGATGCCAGCAGGTGGGCAGTGAGTAAGCAAAA
GGAAATAGCATCACACCTAAGCAGATCCCGCAGCCAGAGG
GAAAGGAAGAAGCAGCAGCTATCGCAGAAGGCAAGACAGA
TGGCAACTGAAAAAAATTTAAAAAAATCAGCTGAAGTTGA
TTCAATTACATAAAGGAAAATATTATTTTTTATTTGAAAA
CTTTAAGTAGATTAATTAGAGGAGAGACACTTTGAGCCTC
AGATTAGTAGGTCAGAAGATTAAGTTGAAGAAATCTCTCA
AAATACATAATAAAAATGTGACGCAGACAAGAAAGATAGA
TACTACTACTGTCACTAAGAAGCGATTCAGAAGGAGAACA
AAAAGCACATGCTCGAGAAAAACAGGGATAACATAAAATG
ATGAAACAAAAAATAGGAGAGAATATCTGATTTAAGAGGG
AATTTAGTATATATCCATTGAAAAGACTCATCAATTTCCT
GTCAAGATTAAGCAAAGCTAATACTTCTGTGAGACCTCTT
TGTGCCAGGCATTATTGTAAGTGTTCTCTCTATACGTAAA
TTTATACATTTTCATACACACATATGCCTATACACGCATA
TAAACCCATTTGAACTTTTCAACAACTCTGTGAGGTAGAT
ACTCTTAATATTCCCATTTTACAGGTGAGGAATCTGGGTC
ACAGGTAAGTTAATTTTCCCCAAGTCACAACCCTAATAAG
TGACCAAGCCAGGTTATAAACACAAGCAACTGAGCTCCAA
AGACCATGATTTTAGCTACAATGCTATACTACTTTTCAAC
ATGAAAGAAAGATGGTTGTTGATATCCATAAATTCAGAAA
AAATCCATCTGTGCACTGTTCACTGAAAGAAATATTTCAG
TATGTAATCTAGCCAAAAGAAAAAATAACAGAGTCAGAAA
TATAAAAAGAAGAAGCATCAGTGAATAATAAATCTAGCAA
TATTAAGCTATGCCTAAATATTTAATGATAGAGTGACTAG
AACTCTGTTTTACAGTGACAAATAAGAATCTTTGAAATAG
AAGAGAAGTATAGCAAGGGCAAGAAAAAAAAATACCGTGA
ATAATCATTTGTTGCTAAAATTAGTAAGAATTGAAGGAGA
GGAAAAATGAGTGAATTAAAAGTTCTGAAGGTATCAGCTG
AGTGGCGGGGTATGGGTGGAATAAGGGAATAGGTTATACT
GATGTTTTGTTTTCTTAAAATAAATAGGGCGAATGTATGA
TTTTAAATGTTGTAGAAAAATAAATTAGTTACTACTAATA
AAAAAGTGTTCTGCAGGACATCCAAATTAACAAGGTTAGA
AAGGAGAGCTAATGCTAAGTTAAAAAAAATCAACAAAAAT
CAGAAAAAGAAAGGGGAGAGTACAGTAAAATAGAACACTG
TCAATGAGAAAGAAAAATCTGGCTTTTCCCCTTCAACCAG
TTAGTATCTGGAGATATTTAAGAAGAAGCCAGATGGAGAA
AAACTAATCACGGGACCACTTATTTATAGAGCTTTAAAGT
ATACAAAGTGGGTTCCCATGAATGATCTCATTTCATTCTT
GAAGTAGCCCTTGAGGTTGACATTGTTTTCATCCGTGCTT
TAGATGAAGTGGCTTAACTAGGGTGATAGAGTGGTTTAGG
GATAGAACTAGCACTGAATTCAATTATTTGAATAGCACTG
AATTATTTCATTCAGTGAAATTTTGCTAAGAATTTATTGG
ACTTCACAGTTATGCACTGGGAACACAGAAATGAACAGAA
TGACACTCATTGGAATTCTGGCCATTGGTTTTTCATCACA
GATTTTGAGTATTAATAGTCACCCCCTACCAAACATGGAA
CAGTCATCGGAGAATTAATCCAAAAATGATTTCCCCAAAT
CTGAAGCATGACTGCCATCTCTTTTGACATGTGGTGTTGC
TTTTTCTAAAGGATGCAATACCTTAAAACTCTGTAGGATA
GGAGGGTAAAGAGGTCAAACTGCTTAACTGACAATGGCTG
CCAGGAAACTCATCTGGCAGGTCTCATCTTTTTTATCTCC
TTTACGGTGATCACCTGGACAGGCTGGTGCAAAGCGTGGT
AACCGAGTTCAGGGAAACATTCATGGGGCATTGCCCCTCA
TTTCTGTCCCCTTACCCTTCTCATTCACACAATTACTTAG
AGTACTCATCACTGCTATTACCTTTCCCAGTTGCTCTGTC
TCTACCCTGTGTAGCCAAACGCTAAACTGTAGACATGGTC
TGTAGGTGCCCACCAAGTGTTAATAAAATTCTTAAAGCCG
CTGGATGCGGTGGCTCATGCCTGTAATCCTAGCACTTTGG
GAGGCTGAGGCAGGTGGATCACGAGGTCAGGAATTCAAGA
CCAGCCTGGTTAAGATGGTGAAACCCTATCTCTACTAAAA
ATACAAAACTTAGCTGGATGTGGTGGCAGGTGCCTGTAAT
CCCAGCTACTCGGGAGACTGAGGCAGAAAATTGCTTGAAC
CTGGGAGGTGGAGGTTGCAGTGAGCAACAGAGCAAGACCC
TGTCTCAAAAAAAAAATTGCTAAAACCAAGTTGGGGGCTA
AAGGGAGTGGGGAGGGTTTAGTGATGTCTAGTAAGTAAAT
TTTTATCTGAAATAATATCTCTCCATAAAGTAAAAGCTGC
TTGAGTTTTCAGGAAAGTGACAATTTATTTATTGTTTAAA
ATACAAGGTATGGGTTGAGCAGGATGGCCTTGGGATCTAG
CTGAGAAAATGTAATCAGATGCATTACACTAAGTGCTCAT
GGGTCATGATACTAACTATATATGAAACAATGAGCTCATG
CTAGCAAGGACTGTGTCCTTCCTTACCTCCAAGGAATTTA
TACTCTAAAGCAGGTACTAAACATATTTTCTAAATTTATA
ATGCAAGCCCCCACTCATTTTTAGACAAAGAAGTGTTAAA
ACTGAGGGATGGCGAAAATTTTGAATACTCTCCTCTTATT
TGCTCTCCTTTTCCAAAGTAATATCAATGCAGCTTCTTGT
ATGAAGTTAGAGCTACCCTGGATTTAAAACAGTATAGAAG
TTTATTTCATATGCCTTCTATTGGCATTACATTTATTTAT
ATTTTAAATACTTTGGGTACCACTTTAAGCTAGTTTTTCT
CCTCTAATCTTTAAATGAGGACGAGATTATCTAGTGAATA
CTTTACTATACTCATGACACAAGTAATTATGTACTTAGTG
TGTCTTTCTTATCAGACTGCATGATCCAATGAGGGCAAAG
TCTATGAATGTTTTGTCCACAGATACTTCTTCAGGACTTA
GAACAGTCTTTGGAACATAGTAGATGCTCAGTAAATAAAT
GACCATTGACATATTACCTGGTTGACTGACTCAATAACTG
TTGGTAAGATACTACTACTACTCATAACTGAAGAAAATTA
TCCATTTTTCTCAGTTAAAACATCTAGCTTGTGATGATTA
CATAAAGCTTTAATTGTTGTTTATTTTTTTTATTTTGAAA
AAATTAGAGAAAGTCTTGCTGTTTTGCTCAGGTTGGTCTC
GAACTCCTGACCTCAAGCAATCCTCCCACCTTGGCCTCTC
AAAGTGCTAGGATTATAGACATGAGCCACCATGGCCAGTC
TTGTTTAAACTTGTCTGTTTTCAGATAATTTGACTTTTAT
CAGGAAACAATAAGATGGTTATTTTTAAATTGTTTTTACT
GAATTCATTCAAAATAGCCAAATTTTGAATTATGAAGAGA
ATTTCAAGGAATTTTAAAGTAATTATCTAGCACATATTTA
TAAAATAACATGAAATCATCATGTATTTTGCTCTTTTTAA
AATGTCTTAATAAAATCAGTAATAAATTCCTTATATAACA
ATTTAATACAATATAGAGGCCATAGATATAAAAATGTATT
TGGTTTGTCATCCAACTATCCAAAGCATTCTATTGAATAA
ATGTTTAGGGAAAGGGAGATTCTTCATAGTACATAAAATT
AGAAATGTGTTTGTACATTACAAACTGGACACTTGCCATT
GTTAAAAGGTACAATAAAAAAGTTAACTATAACTTTTAAT
TACTGTATTTTTTGTAATCTCCAACAATTAGCTATAATTT
TCCCATTCTTCATTTAATTAAATTCAATTTTGAATATACT
TGACCAGATCATACTTTAGTGACCAGTAATGATCCATGTT
AAACCGTTAAATATTCTATGTTCAGTGACATTAACAGGAA
ATTCACATCATATTCTGGCTTTACTTGGAAGGAAGCTATG
AGAATGAAAGCTTTAAAACAATTCCGAATAGCATCTGTTG
AATGTGCCTGATATGTTCCAAATAGAAAGAACAACATGAA
TAATATGACACCAGAAGTCATCACAGAATTTTTCTTTCCT
TTTCATTGGTGGGGGGAAGTAATCTTAAAATAATCTTCAA
AAAATGATATTCTAAATTGCCGTAAGTATAAAGTGAGTTT
GGCATGCTGAGGCTGTAGGTAATGAACTTGAATTTGTCTC
CAATAAATGTGATTTCTGATGTAGAGAACTATTAATGCTT
CAGATTGTTGCCAAACAAAATATGAAGAACCACTTACTCA
GACACCTGATCTTTAGAATGCAGCATCATTTGTAACAATT
TTAACGCTAACTAAGTACACTTTGATGAGACAGCATTTAA
TAAAATGCTCATTAATTTCATCATTAGCAAGGGTATGCTA
AGAAGTAAGCCAGTTTCTTATGTCACGCCCAATTAGCATC
CCATGCTAGTAATCCCATTAGTATTGTTGAATTCACTAAT
GGAAAAACTAATGGGCATGCTACCAGGGCACATTAATTGG
GCACGACACCAGTTCTGGTTTTAATTATTAAACTATGATA
ATGAAATGTGTGTTTGTAAAATATTAAAATGTTGAAATAG
GGTTGAAGAAAATAAAAGAGTATGTAGACAAAACAGATAC
AAGGAAAGTCAGCCTACAAAAATACAAAGACTAGAACTTG
CCAGATGGTCATGTTTCTAGCTGATGGAGTTGTCTGTAAA
AGTTGGGATATTGTCCATGTGAGAGGCAACCCACTCATAC
TCATGGGAAATTAAAAGCTTTTTTTTTTTTTACTTTGATA
ACATGAAATTCTGTATATCATACATGTTGTCAAGCGCTTT
ATGAGGCCGGACAGGAGCCAATTAAATGTGTAGCGTGGAC
ATGTTATATCACAGAAGCCATTTCAGAGAAAGATAAACAG
AAATCATACTAAACATGATACGATTAGCATTGTATGTTTT
TCAGTATACATCTTCAACTTCATTACATCAATTATCTATT
TTCTCTTTTTGAAAAAAACTGTATAGCAAAATTATTAGAG
TTTGGTGAAATTTTCTGCTAATTAAATGTTTTAGTAATAT
TTTACCCAATCTTATTTTTTAATTTTTAAAGATTTTAATA
GAATGAGCTTTATTCTTGCTAAGTAAATCAACTTTATTAA
GAAGAAAATTCATTCCCATTTAGAAGTTTTAGAGTAATTT
ATGTTTTAGTTTTCTTTAATAGTAGTACTAGTAGCCGTTG
GTGATAAAGTTGGGATATCTGTCACTTAGTCTTATTCTCT
TAACACTGAAAATGTTACTATAGGTAACCAAGGCTACTAT
AACATACTGGAAAAGTGTTTACTTTTCTTGAAAGTAGTGA
CATGGCAGGCATCTGTTCTATTTCTCTTTCTCAGTTTATT
ATTATTATTATTATTACCTCCTATTTGCTAAACTCTGTTC
TTAATATCTGCCATTTCCTATGTCTTATCACTTAGGAACA
CATTTTTAACTATTATGTGATTACCTTAGCCAGAACTATA
AATATTGGATTTTGACTTCAAAGCATTGTGTATTATGTTT
AACTCCACCCTTATGTTTAATGTATCATAACTGACTAGTT
TTTAAGGTGAATGTCATTCCCGTTTGTTATTGATAGTTTT
GTGAAGATAAGAATGACTTGTCTGACATCTATCTATCTTC
AGAACTCATTTTTAGTGGTATTTTATTAGTTTTAAATTCT
TCTCTTCTTTTTCATATTTACACCATGAAAAGTAAAGTCT
AAAATTTTAGAATGGAAAATTCGTTACCTTTCTGATGAAT
AGCTATATTCATCAGAAAATGCAAGTGGCTTTGTAAGAAA
TTCTTATTGCAAAGATGAGACCTTTACAGATCTGTGCACT
GTGGTGCTCAGGGAAGTATTAATACATCACAGGGAAGCCA
AAATGATGCTAGACATCAACTTTAATTTTGAATTCTGTTT
GAAATGTATGCATGCTTGTATCAGGATCATAATTTTGAAA
CTTGTAAATTGGTTTATAACAAACATGTAAGTGTGTGTTT
ATGTGTAGATATGTGTATATAAACATTTATTTATTCATTC
ATTCCCCTAAGGGGTCACCAGTGGAAGTAACTACAACTAA
TGATCATGGTAAACAATATAGTGATGGAAAATGGCATGAA
ATAATTGCTATCAGGCATCAGGCTTTTGGCCAAATCACTC
TTGATGGGATATATACGGGTAAGTAATTTTTGATATGTAT
AAATAGCCCTGTTGATATGTTGGTGTTGCCATACTTTTCT
GTTGTTTATATTCCTACATCCTTATTTCACCATCATTTCT
ACTCAATTTCATCTATATTGCTGTTGAATTTGCCTTTGGG
ATGCTCCTAAAATGATGAAGCCTGGCAACCAGTTTTTCAT
CAATGAAGGTCTTCAGTTAAAAAAAAAAAAAAAAAAGGAA
AGAAAAGAATGAAGTCACCTCTGTCTAAGTTACCTATGTC
TTTTACAGTTTTCTACAATTTGCATGGACCTTTAGTTATG
TTCTCTCATGTTACTTTTGACTTCCAAAAAGCAAGGAAGG
TAGAGGAAAGCAGTTTTTGTCTGCATTTGGAGATGAGGAA
ACCAAGGCTGAGAAAAAAAGTGAATATTTTTTCCTAACTT
ACACAGTTGACAGGAAGCATTCTTGGGACACACATCCTGG
TTTTTTTTCACATTTAAGTTTAGTTTTTGCTCCAGCCTAC
CCTATCTGCCACATTTATGTAATTATAACATGGTCACTGT
ACCTGTATAATAATGCAGGCTTTTATTAAATCATTGAGGA
AATACACAATTTTAATCAGTACCTATTATGTTCCAGATAT
TGTTCTAGGCACTCTGGATACAAGGAGCAAAGAGAACACT
ATAAAACTTACATTTTTGGGGAGAAATGGGGCAGCAAAAT
ACAGAAAAAAAAATTTAAACAAATATCAAGTGATAAATTC
TGAGAATGAAAAAGCAAGATGAGAGGGAAAGTTGTGTGTG
GGTGTATGTGCGGGTGTGTGTGGGTGTGTGTGTTAAGAAA
GGTCTCTCTGATATAGACCAATAGAACAGAACAGAACCCT
CAGAAATAATACCACACATCTACAACCATCTGATCTTTGA
CAAACCTGACAACAACAAGAAATGGGGAAAGAATTCCCTA
TTTAACAAATGGTGCTGAGAAAACTGGCTAGCCACATGTA
GAAAGCTGAAACAGGATCCCTTCCTTACACTTTATACAAA
AATTAATTCAAGATGGATTAAATAATTAAATGTTAGACCT
AAAACCATAAAAACCCTAGAAGAAAACCTAGGCAATACCA
TTCAGGACATAGGCATGGGCAAGGACTTCATGACTAAAAC
ATCAAAAGCAATGACAACAAAAGCCAAAGTTGACAAATGG
GATCTAATTAAACTAAAGAGCTTCTGCACAGTGAAAGAAA
CTACCATCAGAGTCAACAGGCAACCTACAGAATGGGAGAA
CATTTTTGCAAACTATTCATCTGACAAAGGGCTAATATTC
AAAATCTACAAAGAACTCAAACAAATTTACAAGAAAAAAA
CAACCCCATCAAAAAGTGGACAAAGGATATGAATAGACAC
TCTCAAAACAAAACATTTATGCAGCCAAAAGACACATGAA
AAAATGCTCATCATCACTGGCCATCAGAGAAATGCAAATC
AAAACCACAATGAGATACCATCTCACACCAGTTAGAATGG
CAATCACTAAAAAGTCAGGAAACAACAGGTGCTGGAGAGG
ATGTGGAGAAATAGGAACACTTTTACACTGTTGGTGGGAC
TGTAGACTAGTTCAACCATTGTGGAGGACAGTGTGGCGAT
TCCTCAAGGATCTAGGACTAGAAAAACCATTTGACTCAGC
CATCCCATTACTGAGTATATACCCAAAGGATTATAAATCA
TGCTGCTATAAAGACACATGCACACGTATGTTTATTGTGG
CACTGTTCACAATAGCAAAGACTTGGAACCAACCCAAATG
TTCATCAAAGATAGACTGGATTAAGAAAATGTGGCACATA
TACACCATGGAATACTATGCAGCCATAAAAAGGGATGAGT
TCATGTCCTTTGTAGGGACATGGATGAAGCTGGAAACCAT
CATTCTCAGCAAACTGTCTCAAGGACAAAAAACCAAACAC
CTCATGTTCTCACTCATAGGTGGGAACTGAACAATGAGAA
CACTTAGACACAGGAAGGGGAACATCACACACGGGGGCCT
GTTGTGGAGTGGGGGGAGGGGGAGGGATAGCATTAGGAGA
TATACTTAATGTAAATGACGAGTTGATGGATGCAGCACAC
CAACATGGCATATGTATACATAAGTAACAAACCTGCACAT
TGTGCACATGCACCCTAGAACTTAAAGTATAATTAAAAAA
AAAAAGAAAAAGTATCTCTGATGAGGTGACATTTGAGCAG
AGACCTGAAGGGACAAAGGGGCAAACCATGTAAATATCCA
GGAAGAGGATGCTTTGAGTTGAGAGGCCAGCAAGTATCAG
GGCCCTGAGGTGAGAGCACACTATATGTGGCATGTCAAGG
ACCGACAAGAAGGCCAGTGTGGGAAAGAGGGTGTGAAAGG
GCTAATGACAGGACATAAGGTCACAGAGGCCATTAGGGAT
TAGATCATATGGGACCTTGTGGACTTTTACTGTGAAAGAA
GGAAACTGTTGAAGGATTTTGAGGGAAGAATGACATGATA
TGACTGCTTTCTTTAAAAGAATCACACTAGCTGATATTTT
CAGAATAAATTATAAGGGGTATGAGGATGAAAGCATGGAG
ATCAGTTAATAGGCTTCTGCAATAACTCTGTATTAATTCA
GACAAGAAATCATGGAGACCTGAACAAGGGTGATAATTGA
AGATATAATAAGAAGTATTCAGATTCTGGTTATATTGTGA
ATGTCAAATTAACAGGATTTGATGATGAGATTGAGGCAGA
ATAGGGGTTGGTAAACTATCACCATGGTCTAAAGCTAGCT
CACGCCTGTTTTTATAATGTTTTATTGGAGCACAGCTACA
CCCATTCATTGATGTATTATCTATGGCTGCTTGAGTCTGA
ATAGTCTACAAAGACATTATCTGGTCCTTGACAGAGTTTA
CTGGCCATTAATGTAGAGCAAGCCTGTTAGGTTTGGGTCT
CAGTGGAAGAATGCAGCTGCCCAAACCAGGGAGTGCACGA
TTGTGGGAGAAGCAGGTTTGGAGAAAGACGTTCAAAGTTC
AGTTGTTAACATGTTAAGGCTGAGATTTCTGAGACATCCA
CGAGGAGATATCAGGTAGGCTGATCAAGAAACAAGTCTGA
GTTCTGAAATCAGAACTTCCAGCAAAGGATGGTATTGAAA
GCCAAGGGAACAGATGTAAGTAGGGCTAATTGGAGTGGAT
TGGGCTCTGGAAAAACAAACACAAATAGCTTTGCCTCTCC
TCTCAAAGAAGGTGGGCATTAGAAATATGAACAGGGATTT
CCATTGTTATGCCACACAGTCAGAGACCCAGGTGACCCTG
GACTTTGGCCCTGGTAGTTCATACTGGAACCCAGCCCACT
ACTCATCCCTCTAGAGTACTTAGGGGGTCCCTATGGGTAG
AGAAAGGAAGAGGCCTGAGATGGAAGCGGTCTGGATCATT
CCAACATCATGATGCTGGGATGTTGAGGAAAAGCCAGTGA
AGAAAAGTAATGAACAGGCAATGAGGAGAGAGGAGAACCA
AGAGAGTGGTATCCCGAAGGCTGGCGAAGGATTTTATTAT
TTGATGAGTTAGTAAAAATAGAGTATCCTGGTGAAGGTGT
GTTTCTCATCTCCTATTCTCTAGGTTCCTCTGCCATCCTG
AATGGTAGTACTGTTATTGGAGAGAACACAGGAGTCTTTC
TGGGAGGGCTGCCGCAAAGTTATACCATCCTCAGGAAGGA
TTCTGGTGAGTTTAGTAAGGTATATTATATGTTGTCATCC
AAACTTAAAATAGAACCAGTTTACATCATTTTAAAGTAAG
AATAAGTATTATGTTCTACTTCATGCTATATTTTCTATAT
TAACGTGCCAAAAATTTCCTTTAGGTCTCTGTTTTTTTTT
AAAGGAACCGTGTATTCCATATGGCTTGTATTTATATTGT
TAGTACCCAGTTCTTGATATATAAAAGGAATTCATTAAAA
CTTTTGCTGTAATGAATTATAATACTTTCAGTCAAAGGTA
TGTTATTTTAGGACTTATGCATCGTTTTTTGTAAGATTTT
AAATTGAATGTGAAATAACACAGAAATGGAAAACTATGAG
CTTGATTTATACTCTAAATAGGGTGAAGAACATTCCCTGA
ATACTATGTCATAGGCACTAAACCAATCCCTAGATATTCA
TAGATGAATAAAATGTGGTCTTTATCACAATAGAGGTCAC
AGGCGTATAAACAGGTAATTCCAACCTAATGCCGTAAGTG
CTATAACTGAGCTATAGACAAAGTGATTCTCATATTTTTA
GAACAAGAGCACAAGAACATATTCTAAAATGCAACTAATT
AAAACGAACATGAATGGAATTAACCTTAGGTAGGAAAAAA
AAAATCATCCTTCAAACGCAAATGCTAATAATTCTAGTAT
TGTTTCCCAAGTTCTCATTAAGAATCACAGGGTGCCTTCC
AAGTCTCTCCCAGGAAGTTAAAATATAACTACATAAATAT
TACAAATAAGCTAGGACCCAGATAAGTATAATTTGTTCAT
GAGTTGTAGTCTTCAGGGAATCATGATGAAGATCAAAAGG
AATAGAAAGTGTTCATCAAATTTCAGAGAAGGGTATAATT
GAATTCTCAAGGCTGATTATCGTTACCTCCTCAGAAATGT
CTCTAGATTAGGCAGGGTTTTCATTCAACTACTTGAGACT
GATAGACAAGTCCCTCTAGCGCGCATACACGCGCGCACAC
ACACACACGCACACACACACCCTTTGTTTTTTGCCCTTCT
GGGAAATAGTATTTTCAGGTACTAGAAGGAGAGAATACCC
TGATACTAAGTACCCTTCCTGTAAAGGACACATCTCCATT
ATGAATGAACAATTTTACTTTGTCTATGTAAATTGGCCTT
ATAAAAACTCTCATAAACTCAAAGCTGAAAACTAAGCTTT
GCCTTCATAGGAAAGGAGGTGGCTATGTGAAATTCGACTT
CAGTGTGCCTTCTCCTCCTCTTGATTTTTTTCTTGCTTTT
TCTCTAAATCACTCATTTGCACATTTTCTGTCTCAACCTT
CTGTTATCACCCTATTCACTGTATTTATGAACCCCACATT
TACCTGGTCTGGAGAGTTCCACATTCAACGTCAACACTAT
ATACATTTCCAAAAAATGAAACCAAATTATTGATTTACTT
CAGTAACAGACTGGTTCATAGATAAGGAATCTAAACTACA
AACCACGTATTGAATAGAAACACTCCCTTCAAATCTAACT
TTTAAAGTCGTAGTACTTTATCTTTGAGGCTAGTGACAGA
TGAATTTTCTGTGTTAGTTGAAAAGGCAATATTCTTGCTA
CTGCAAAACCAAGGTTTCTGCATAAACATCTGTTTCTGCA
GATATGATGGGTTTGAACCAGTGCTAAACATTATAATTGC
TATCATTTACTATAGCTGATGGTGTGGTGTTTACATGAAT
CATTAAGAGGCTTGCAGTAAATAGGTGGTGAGAGCTAGTG
CCTATTTCTTTGATTTTAATGGCACATAAAATTAATTGCT
TGAAAAGAATCTTTGAAATACATATTTCTTGATATCTATA
AACTCCTGCAGAGATAATCCAAAAGGGTTTTGTGGGCTGT
CTCAAGGATGTACATTTCATGAAGAATTACAATCCATCGG
CTATTTGGGAACCTCTGGATTGGCAGAATTCTGAAGAACA
AATCAACGTGTATAACAGCTGGGAGGGATGCCCCGCTTCA
TTAAATGAAGGAGCTCAGTTCCTAGGAGCAGGTAATGCTC
TAAAAAAGACATGAGTGTTCACTTAAAATCTATGTTCTAT
CCTTTGTATAATTTAATCTCTCCTGTTTGATTAACTTGAC
CTCATACGAACCTAGTATCACAGAAATACCTAGTTATTCC
AATGGTGCACACAAATATATTCTTGATGCCTGAATATGCA
ATATAAATTATAAGACTCATAAGTATACATCCATGTATCA
TATCTCCTGGTAGCCCATGCAGTTCTTGATTTACATATGT
TAGGATCACCAATGTCCATTTGCATGTCAATTGTTTGGAA
ACTAGAATACAGTTAGAGATGTGTACTTAGAATGCACTCA
GAAAGATGTTTCAAAGAGTTTTGTTTACTAGGTTAATCCA
CAAATACCTATTTATCTCATTATATAGAAGAACAATGTTC
TTAAGAGTTAATTCTCGGCTAAGTAATGGGTTAAGTAGGT
CATTGAGAGAGAGCTGGAGACTAGAACCACTATCCCTGCC
ATTGCTCAAAAGGCTACAATGAAAGGGGAGGTGTAAGTGT
CTGTAGCTTAGCCCTGACACACACACTGAGTCTCTGCCTG
ATCAGAGCAGAGACTTCCACCCAGGGGAAGGGGAGAGGGA
TGATGGTGGCTTGGAATACCCGGCTTATTCATCAAATAAA
AGCCATCTCTGCCTCCTACATTTATAGCTAAGTTGGTTGG
TTATTAAGTTGCTTAAACTGCCTTTAGCACAAAAAGACAT
ATGATATTAATAATATAATCTGCACATTTTTTATTGTTCT
GTTTTCATCAAGGTCATTCTGAGTTTCTTTTAGTCAATGC
AAACTACTTATTGTTAATACTTACCTAAAACAGTAATAAT
CATACATGATACAGACAACACATGATTGAGAGAGCAAATT
TCTTCCTCTTTAGAAAGTATAATATCAGAGCAAATTTCTT
CCTCTTAAAAAGTATAATATCTATCAAAGTCTTTCTTAAT
ATATCTAGGTCTTTCTGTCACTTCTGTACAATTAAAAAAG
GGATTTCTTAACATTGATTTGCATCTTCTTTTGTGAGATT
TACTCAGTGGCAGAATGTGTCCTAGAGTTTCTTATCACCC
TTACAATGCTGACAATATTGTATTACACATGCTAACATGT
ACATGTTTTTATCTTTAAAGGGTTCCTGGAACTTCATCCG
TATATGTTTCATGGTGGAATGAACTTTGAGATTTCCTTTA
AGTTCAGAACTGACCAATTAAATGGATTGCTTCTTTTCGT
TTATAATAAAGATGGACCTGATTTTCTTGCTGTATGTAAA
TTACTTTGATTAAAATTACTTTAAAACACTAGATCCAACT
ATAAAATAAATAAACCAAGTGTTGGCAGGCATTACACTTA
ATTGGGGTTTCTTTACAAATTCACGTTTGTTTTCTTTTTT
TTTTCCCAAAGTCATTTTTAGTATGGAAGTCCTGTGAAAT
ATTTTGTATTTTATTATCCTAGTAATTTTTTTAAATGATA
ATTGTAACAATTATCATTTTAAGAAAACAGATTAGATGTA
AGGAATTAAGAAAATACAATTTAGTGTCTTAAGATATGAA
AAACACTATTTCCCTCATTATCTTTTGATATGAGTTTCAA
AAGGATATATATTATATATTTTTCATATGACATATAGATA
ATCAAATATAATAATACAATGAACACTCCTGAATCTACCA
CCACACCTGATAACTAAATATTATTATTTTTGGTCTATCT
GTAAAGCCTTTCCTATCGTGTTTCCATCTTCTTTTAGATG
TCATATGTAATCAGAATTTTGTGTTTGTTATTCCCATGCA
TTTTTATAGTTTGAACACCTAATGAATGCCTACAAATTCT
TGCTTTTGAAATTTATAAAATTTGTTTTATGCTCTCTCTT
TAGCACTCAACATTGTTTCTGAGTCATTTATGTGTCCACA
CAGGTATACATTTTCTTGGTTGTGTAGTATTTCTCTTCTC
TTACCAATGATGTATTGGTTGTTCCCATGTTTTGCTACAA
TGAATAAGACTGCTATAAACATTTTTATACATTTCTCTAA
ATACAATGGGCAACTGTAACTGCTTTTCCTTGTCTTTAAT
CATTAATCTGATACCACTGTTAAGTATGTTATTAAAAATG
TTAATTCTTAAAAGTTGCTTTAAAGAACTAGCATAGAAAC
AGGAGAAAAATATGAACATCTCACCCTTAGATTCTTGATT
TCTAGACAAATAGACAATTAAATACAAGTCTTGGTGATTT
TAAGAGTCTAAGATACGTTCACTTTTTGTCTTTTTTTTTT
TTTTTTTTTTTACATTCCTAGTATATACAATGCCAAATTG
ATAAGAAGGGAAATGGAAATTTATCCCTTCATAGTATTTA
TTAGAATTTCTGATTCTTTAAATATTTATTTGTCCTCTTG
TGTATTGTTGGCTTCTTTCTCTGAAACGTAATGTCTATGA
ATCCAAGGACCTTGGTTTTCTTCTTTGTAGTTGTATCCTC
AGTGCCTAAGCCTTAGCAATTATCATGTTGATCAATATTG
TTGAATGAATGATTGAGTGAACATGTGAATGAGCTCATGC
TGTGGTGACCTTCACTGAGCATTGCTGAGTCATCTACATG
TGCATATACTGTGGAGGAAACAAAGATATTTACCATTTGG
CTCCTCCTCTTGAGGACCATATGCCTGCACTGGAAGTCTA
TATGCCTTACTATGCCACACTTCCACCCTCCACCTTCCTC
CATTCGTTGCTTTGTTACTGTATTAAATAATACTGTTAAC
TTTAAATAACTTTACTAAAAAAAATTAAAAATTAAGACTG
GGTACAGTAGCTCGCTCCTATAATTCCAGCACTTTTAGAA
GCCTGGGATTACAGGAGGATAGCTTGAGGCCAGTAGTTCG
AGACCAGCCTGGGCAATATAGTGAGACCCTTTGTCTGCAA
AAATACAAATAAAAGTAAAAAATTATCCAGGCACTGTGGC
TAGTTCTAGCTACTTGGGAGGCTGAGGCAAGGATTCCTGA
AGACTGGGAGTCTAAGGCTGCAGTGAGATTGCACCTCTGC
ACTCCAGCCTGGGCAAGATAGCTCTGTCTCAAAACAAACA
AACAAAAAAATCAATACACTTACATAAATATATACTGAGT
GCCCACTATGTGCTTGGCTTTCTTTTAACACTTCCCATGC
AACTGTAAAGGAAGCAGTCTTTCATAAAACATACATTACA
GTCTGCCATATCTGAGGACTGAGGCTGCTCACAGATTTCA
ACTCTTTCTATTATACTGACTTACTTCAGTATGCATGGTT
ATCCCCTGGAACTTGATAAACTCAGAATGTTTCCATTGCC
AGAACCTTATATCTCAAAATATAACCTCATATCCCTCTAG
CTCTCTCAGTCTCTCATTAAGTTCACCAAGGCATTGACAC
CATTGACTATCAGCCCACTTTCTAGTTAACTTACTCCTTA
CCTGAGCCACCATAATGTATTTCTTCGACAGTATTTCTAC
AAATGCCCTGATTTTGTATCTTGTATTGGGCTTCACAAAC
CTTGATCAATCAGTCTAGCCACCTTGCTTCTCAGTTCTAG
TAGCTAGATTGCTAAACACTATAGGAAAACTAATACGGGC
GTGAGAACGTGTTTTGAGCTCTCCAATTCTTTTATTAAAC
AATACCTATTGTTTACAGGATTTTCTAATATATTTTAGGA
GTAGAAAGTGAAAGAAAAAGAATCTTAGGATCTAGAAACA
CTATAACCTGAATGTCATCAGGTAGTCCCTCACTATCCTG
ATAAAAACAAGTGTACATATTCAACTTTCAATCTCTATCT
ATCAACTTGACTGTATTTGAGGCAAGCCAAATTTAACTCT
CTACTGATTCAGGGGAACAAATGAACAATTACCATGCTTA
CAACTAAAGAAAATATGTCTACCATCATCCTAGATTCTAT
CCCTTCTTCTGCAAGAACTTGTTCTACAGTCTTCCCTCTT
TGTGTGTTCAACTATTCCCTCTCAATTGGCTCTTTTCCCT
CAATATATGGAATGATTGAAATTTATTTTCCTTCGTGTTT
TTTCTTTTGTCTATGAAGCCTCCTCCACTGTACTTTTCCT
TACCTTCATGGTCAAGTGCATTGAAAGCGGTTACTTTTGT
TATTGCCACTTTTTCATCTCACTTCAGTCCCTAAAATGAC
TGTACATTAGGTTCCTACCACTACCGCACCTTCCTACGAA
ATAACTTTTCTAAAGTGGTCAGCGACCCCCGCATTTCCTA
GTCCAATGATTTTTATTTCTTATCTTATTTGTTCTTTTTC
TGCTATTCTCTGTTTTTTTCTCATTCTTCCCTACTGATTT
CCTAAAGTACTAGTTTCTCCTGATTTCATTAAGTTCTCTT
AGCTTCTTTAAGGAGATCATTGTCACTTAAAAGAACTGTT
TTCTACCATGCTGTCCCTTTAAAACATTAGTCTTGCTGAG
GACACTAATCTTTTCCCTTTTATCTCAGTCTTTTTACACT
CACTGAATAATCTTATTTATTTTGTGATGTATTTTCTCCA
TTTTACTTGGCCATCACCAAACTGCATATCTTTATGTTTG
ACTTCCTCAAAAAGAGTTTCATCTGGATGTTTTATAGGCA
TTTCAAACTCAATATATCTAAAATGAACTCCCCCCTCCTC
CTTGTCAACAACAACCCTCAGCCTTTCTTTCAAATGCTTT
TCACAACGTGATGATGGCAGAACACTCTCCTACTTATCCA
AAAAAGATGAGAGGTGTTCTTAATTTCTCTTCATTCATCT
AACTCATTTACCTTTTTACCAGGTCCTAATGAGTTGCTTT
TACAAATACTTCTTAGATCGAGTCTTCCCTTTCATCAGCA
TCATCATTATCCTTGTTTTAATGACTCTCAATATGTTTTC
ACAATTAAATGCATTTCCTAACGCATTTCCTGAATTGTAG
ACGAGATTTGTTTTCAGTATGTACTTCTTATTTCTGGTAA
AGTAAGCTTTTAGTGCAAGGTAATAGTGGAAAGAATATGA
GTTATGGTTTCAGACAGACACCAAACACTCTTTCTATACC
AGACCCTCCTATCACTGAAAGTCCTTTAAAATCTGGCTTC
TACATAGCTGGCAAGACACTACCTCAGCTCTCACCTCCAT
ATGTGCCCTTTGTCTTACCTAAGTTGGTGCCTTTCTCTAA
ACCTGATGTTCTCATGTCGTGCATATTAGTCCCCCTCCTT
GGGGGACCCTCCATGAATCTGATATACTTTCTAAAATCTT
ATTTTAAACCTTTCCCAACTTCCAGGGAGCAAAAAGCCTT
CTTTGTTATCTGCTTTCACTTTACCCCTTTCCTGTCTTGA
TTGTAGTATTGCTCCCACGTTTGCCTCTGCTACTAGACAG
CATGACTCTTAGGAGCAGTGTTTACCTTAGAGCAGCAGGT
ATATGGCACATTGTAAGAGACTCGGTATTTATCGAATAAG
CGGATAGATAAATGAACAATTGCTTACCTCAGGTCCTTCC
TGAAGATGATACTTTTATGGAAAAAGTCATAGTTTGTATT
TGGCATGATTTAATCTGTTTTACTTAACACAACTGATCTC
AAGATTTTAAATATCCTATGGTCACTGATATGTTTCTAAC
AAAGTAAAAATATATTAGGTAATATAATTATGAGACATTT
TGAAGGAAAATCTATGAACTTATTTTTTACTATGAAAATT
TGGGTGAAATATGTTCACATTAGAAAATGGTACAGTCATC
TAATAGAATACACATAGAAGCAATTATGTTAAAGATTTAG
AATAAAACTGAAATATTGAATCAAAATATGTCTTACAAAT
TTGAAATTGAGTTCACTAGCCAGTTAAAATAAGCTTAATC
AAGCTTGACATTTCATTTTCTTATTGTCTTGTCATATTTT
CCCCCAAATTAAATTGATATATGAAGTAGTATTTTCTCAT
TTTCTAAAAATTCAAAGAGTCATAGTTCAAACTGTTCTGT
TCTCTTCAGTCATTCAGTCACTTACACAGGGGCTTAATCT
TTTAACTATGTTGCAGCAAAAATAAACCTTAGGTCTACAT
AACATTGCATCACATCGTCTAATCATTACTAGATATGAAT
TTGTTTACATCAATACAACATTCTTCATGTCAGCTATAAG
CTTGAAAAGGATTTCGTATGTTCCTAAGCAGAAACTTAGG
GTAAAGTGACACATTTCTATAGAGTGCTTTCAGGGAACTG
TTTTACTTTTCTTCAAGAAATTGTCCTTCTGCTCTCTCCC
AAACTGCCCTTCTGCAGCCTTTTTATATACCTACTTTCTT
TTTTAACATAAAATACAGATGGAGCTGAAAAGTGGAATAT
TGAGCTTCCGGTTAAATACCAGTCTTGCCTTTACACAAGT
GGATCTATTGCTGGGGCTATCCTATTGTAATGGAAAGTGG
AATAAAGTCATTATTAAAAAGGAAGGCTCTTTCATATCAA
CAAGTATGAATGGACTGATGAAGCACACATCGGAGTCTGG
AGCCCAGCCACTGGTGGTGAATTCACCAGTTTATGTGGGA
GGAATCCCACAGGAGCTGCTGAACTCTTATCAACATTTGT
GTTTGGAACAAGGTAAGTTCCATTGGAGGAATTCACAAAT
CCATACAGCCCTGGTGCTAACAGATTTTGGTGGTTCTGTG
TTTCAAGAGATAGCAATAGACTCAGGCTAAAAGCAGCACC
CAACAACACCCCTTTTTCTGGAGAAATTTAAACCCTAAAA
ACTAATGGAGCACTTTTTCAAATGGTTTTGTGTGTTACCC
TTAACAGTATGCCATCATTTATAATCAGCATATTTATTTC
AATATGTCCTGGGTAAATAGTAATTAATATACATATTATT
ATTGTGACATGTAATTATATATGTGGTATATAATTATATA
TACATATATTAATTACTATTTACTGAAGAAATATTAAAAT
AAATATGTTGATTATAAATAAGGTACCTGAGATGCTTTCC
AAAGATGATATTTATATAGAAAAATTAGTAATTTATATAT
TTATTATATGCATTATATAATATACACATATAATGCATAT
TTTAAATATATAATGCAATTATATGTGAGATATATAATTA
TATATGAATATATGTGTACACATACATAATTATATATAAT
GCATATAAATGTATTTCCTCATATGTTGAATACTGATCAT
TATTTGTATTTACAGATGAAAAAATAAATGAAGTTGCTAT
GCACAACTAGTAAAAAATATTAATGCAATTCATTGCCTTT
TCTTTCTTTGACATAAATGCTAATTGTCTCCATAGTTTTT
CAGTAGAGCTTTCATGTGGAAAAAAACTGTGGGGTGTATT
TGGTTGACTTCCAGACATACTCGTGAAAATCTATACATTG
TAGATTATCAGTAACCATAAGAGAAAGAAAAAGTGCATTA
CTTATAGTTTAGGTAAGAAGTTAACTCATAGAAATTTGAA
TGTAATCAGAGAAATAATTTGAAAAGGCTAACAATATCTG
TGTATCATTTCTTGTGACAGTCATGGTTCTGAGAGCTTAC
ATGAGAATAGGTGAGTCAGTTATTCCTAACAAGTGTGTTA
GGCATTATTATTTATATCCTCATTACAGATGAGGAAACTG
AAGAGCAGAGAGGAAGGTAACTTTCCCAAGGTCACATGGC
TAGTAAGCATATAGAAAGACACTAAGTCTCTCTCAGGCAG
CCTGGTATAGAGTCAACTCTCCTTAATACAATCAATGCTC
TCTTTTATGGGCATTGGCCAATGCTCCTTTGTAAAGTGGG
GAATGCACAGTAACTTCCAGCATGGGACCAAGCACACTCC
CAGGTGTGGAAACGGTCCTTTACAAAGTTCAAAATCTATG
TACCCTGAATGGTTAAAATTTTCATGAAGCAGTCTTTGCC
TATTTGGTAAGTACATAAAGATTTAAATGCCTTTGAATAG
AAAATATATGGCAAGCTCTTAGGAGACTTTTAGAAGGGTA
GTAGTAAGGAGTTAATGAATAACTGGGGTGTAAGACAGTA
ATGACATTTTCAAGGCACTTAAGGTGTAACAGCAGCTAAA
AATATTACATTCGTATAAGAACTTCTCCAGGTTTTCAGGT
TTCTGAGGTTAGAAAGAACTTGAAAACCCTTTGTATGAGT
GAGATTACTTAATCCTGTTTGCTTCTGGGGGAAAAAAAAA
ATGAAGACAAGAAACAAAAACCCTGCATATACAGCCTTGT
TCTAAAGACATGGTCCTAAAGACATGGTTAAAACTGAAAT
TGTAAGATAATAACAGAAGTTTAAAATATCGCCATAGACC
CAAAGGGAATAATTTTACCTACATGCTATGACTAAGTCTG
TGATACTGGAAGTTATTTTATTTATGAGTAATATTAAATG
TTTATTAGTGTAGTAGCATCCACATCAGTGGTTCTCAAAA
CACTGAAAAAATATTGACGTATGGTAGCTGGAACATGGAA
GTCAAAATTAGCTATTATTATCACTATTCAAGATACATTG
ACATCACCTGGAATGGTTATTAAAAATACAAATGTTAGGG
ACCCCTGTCCCCTAAGATTCTGACTCAGATGCTTTGAGAG
ACACTGATCTATATAAATAACTGCATGTTTTATACGATGA
TCAGGGAGACTAGTCACAATACAGAGGTGCAGCATAAATG
TAGTCAATTGCAGTTAAAACAAATCATGTTCACTTAATGT
ATTTCTTTCAACCCACTATCAATTGTCTTAAAAACCATTT
TCCTTTTCTCTGCTTCTTAATTAGCACCTTTTTTTTCATC
AGAAGCTCTATTTTTTGGTCATATGAGTACTATTTTTTTT
TTAATACACTAACATTGTAATCTTCTCCGAATCAGATACA
AGACTAATTTTATTTCTTGTTTTGGAAATGCTGGGCAACA
TAATTTGCTGAAGATGTGCCAGCTTGGATGATGAGAGTTT
ATCTTCTTAGAATGATCAATGAGGATAATCATTTACATCT
AGGTTGGGCATGACTGGGTCTGGCATGTGGTCTCACAGGC
AATGCTCTGCGCAAACCCCTCCATGGAGAGGGAGGGGGTG
GGGACTGAAAGTTAGCTGGCCTGTCAAGTCAAGCACCCTG
CAGCAGTACTGCCTTCCCTAGAAGAAGGGCTAGTGTTTTT
CTGATTAGTCACCCTAGAGCTCTGGGCTACCTTTTAGGCA
TTTAGAGGCCCAGGGGTGGTGGTGTGGATGGGGAATTTTG
GATTCTCACAAGGGTAGTGGAGTAAGAAAATAAGGCATTT
CTACTCCTCTCACAAACATCCCCTTTCTCCTCTTGTCCTC
ACATCCCATTCAAATGTTTTAGGTGACTGGGGAGCATTTC
TGGTGGTACAGAGTTGAAAGCATGGGACAACATTAACTGA
ACTCTTTGGTTGCCACCAGAAGGATGCCACTGGAAGGACC
CTGCACTAGAGCTCAGCAGCTTCAAGAGCTCAGCAGTCTC
CAAGCCCTGGGGCCACAGGACCATTTCCTTAGGAGGATTT
CTACTTACAAACTTCATTTTATAACTAACTCTCTGGGCCT
TTTTCTTCATCTCCAAAATGAAGAAAGACGTATCTCCCTG
GGCTTTCCCAAATTGAAAATTTCATCTTGTGAATTAATTT
TTATTATGGTTTTTGTTAAATTTTTAATTTTTTTTTGTTT
GTTTTTGTTTTTGTGTGTGTGTGTGTGTTTTGTGTTTTTT
TTTTGAGACGGAGTCCTGCTCTGTCGCCCAGGCTGGAGCA
CAATGGCCTGATCTCAGCTCACTGCAAGCTCCGCCTCCCG
GGTTTACGCCATTCTCCTGCCTCAGCCTCCCGAGTAGCTG
GGACTACAGTTGCCCGTCACCTCGCCCGGCTAGTTTTTTG
TATTTTTTAGTAGAGACGGGGTTTCACCGTGTTAGCCAGG
ATGGTCTCGATCTCCTGACCTTGTGATCCGCCCATCTCGG
CCACCCAAAGTGCTGGGATTACAGGCTTGAGCCACCGCGC
CCGGCCTAAATTTTTAATTTTTAAAACATTATGGTAAAAT
ATAGGTAACATAAAATTTACCACTGTAACCATTTTTAAAA
GTATAGTTTAGTGGCATTAGTTGCATTCACACTGTTTTGT
AGATATCACCATCATCCCTCTGAAGAACCCTTTTCATCCT
GCAAAGCTAAAACTATGTACCCCTCAAAAAATAATGTGGC
ATTTCTTATAACAGCACTTCTTTGCCAAGCTGCCCTTCCA
CTATTCTCATTTTGTTGGTAGGGAAGTCAGGGTACAGAGA
ATTTTGATACTACAGCTATGTGCCATCAGAAGATTACTGC
TGATGAATAAATTAAAATTCTTAGCTTCTGAATTTGCCAG
TCAATGATTTTATATTGAGCTTCGTTGCTTTCAATTCAAT
TCACCCAACTTATTGAGTGTCTACTGTGTGTTTAAGATAG
ACTAGCAGTATTGATCAGTCAGGACTAAAAAAAATGTGGA
TAATAGTAAAAGACATTTAAAAGGAAATAGGCTGCAACTT
AATGTGTTAGAAGGCATAATAGCACATCATATAAATGCTG
AGGAGAACAATATGGTCATTGTTACTATTAACTTATTTTA
CTGTTATGCATTGCATTCTATTTTATTTCCATTTCCTGCT
GCTGTGCTTTAATCTTGAAAAGAGCTGATCATGTGTTTGA
GGCCTTTCAAACTTTACAGTGTTTTGTTCAGAGAGAGAGA
ACATGCACGCTACAGCAATCTCAAACTAGGTCCTGTTTGT
CCCAATTTCGTGCAGTTTTCTGCGCAGAGTACTGCCAGAC
TTCACTGAGCTGATCTCTGTTTTCACAAAATAGCATGTAA
TTCAAAGCCACTGCTATTCCCTGGCTGACTGGATGCCTTT
TTTGTTTGCTGTCTAACAAAAAAGTGGCGAATACTCTAAA
TTCGTTTCATCCGCATTCTCTGTTAAACTTCACAGAATGG
TACTACACACTGGGTGTTCTAAGGTCACCTGTGTAGAATA
CACATTCCATGAAATCTCATGGTGTTGCTATTGCCAACAC
TGAAGGCTGGCCCCTGTCATGCTAATGGGGATGTAAAACT
AGTGACCATTTTGTATATTCAAGATTATGGAACTCTGTGA
AAAACGATAGAGCATAGTGACAGCTCTTCCGTAGGCTGAT
GTAACTAACTCAGGCTAAATTCTGTACCTCTGAAGTGATT
GTTATGCAATTCATGGCAATATTTCAGGATTCTAATATAT
TTTGAAATTATGTTCTCTCTCCTGCTATTCTGCATAAAAT
CCTCAGAGTGTATTTTTCCCCAATGAGTTTATTGAATAAT
CATGCTAATTCAAATATTATTTTTGGCATTTAAAACTGAC
TTATATAGTCACTTAATTTTTCAGAATTAGGAGACATGGG
GCTATCCCCCTACCATAATATGAAGTTGCCTAAATTTTCT
TTTATGGGAAGAAACAGAATTTAGAAAATGTGGGCCTAAA
GAGGTAAAATAAATGCTTTTTCAGTACCAGAAGTTAAATT
AGAATTATCCATGAATGTGTTTTCCAAATAACAGAACTAT
ATTTCTTTGCAACAAATTAGCTTGATAAAAAGTAGGAGGC
ACAAAATGTTTCCCAAGAAAGACTTGAAAGTCTAGCAATT
GTGTCTAACCACCCCCCTTCCTCAAAATGTAGTACTGCAG
AGGACAAAAATGATTGGTAATTAATGACTCAAGCCCTTTA
TGCGATACTAATCCCTTACTATTTGCTAGGTTTTGGTGGT
TGCATGAAGGATGTTAAATTTACACGGGGTGCTGTCGTTA
ACTTGGCATCTGTGTCCAGCGGTGCTGTCAGAGTCAATCT
GGATGGATGCCTATCAACTGACAGTGCTGTTAACTGCAGG
GGAAATGACTCCATTCTGGTTTACCAGGGAAAAGAGCAGA
GTGTTTACGAGAGTGGTCTCCAGCCTTTTACAGGTAATGT
GGAGGTCCTCTAAATTAAATGTTGCATGTCTCTTATTCAT
CCCCCTTTCCCTCCCTGCCAGTCCCTTATTAGTCTATATG
AGTATTATTTTAATCTTGCTGCATCTTATTTCCATTTAAG
AATACCTGTATCGGGTGAGAGCCTCGCATGAAGGAGGTTC
AGTATATAGTGACTGGAGTCGAGGACGTACAACAGGAGCA
GGTAAATACTTACCTTCAAATGCATATGTGCACACACGCA
TGCATGTATTTGTGCATGTATATAAAAGGAAGGACTATTA
CCCTGAAGTAGTAATATTTTTGTAGTCTTCTGACAGAACA
TGCCTTGATTTGAAAATACATCTGTCAATGGCTAAAATGC
TTAGCAGATCAGTGCTTTTGATTTGTCAAGAATTCACTAA
ATATTTACTCAGAATTGATCCTTTCCTCTTAGGATGCAGA
AGAAAGGAAAGTTCAGGTTGTCTTAAGGATGTAATAGTCC
CACCTGTCAAATATGCTTAAGGATAGGTAACCTTTACAGA
TGGCGTATATAGCAAGAAGTTGAAGTCAGGGATTAGGATT
ATCCTTGGAAGGGAGTGGCACCCTCTTGACTTTCTCATAG
AAGGCGCATTGGAAACCTGCAACTGGTTGGAAACAGGTGT
GTCTATGACATCATTGCAGATGTTTGCCCTGTTGTTGACT
ATTAGAATCTTAGAATGACTCTCCCCAGAGAGAAAAAATT
GCTGATTGGTTTAATTTATTTTGAGTTGGAAAAGAACCAA
CTAGGAGACAGTATACATTAGACCTAATCTCAGACAATTG
ACTTGTTTTGTACTTCTGACTGGCCACAAAATCTTTCCCC
ATAATACCCCCACAGGAAGGCATTCAGCACAGAGTTTTGT
GAATCAGTGGCATTCTACTATTTTGGGTCAAATATTTGTC
AGGAAACTGAACATATCTCCAAATGATTGCCACTTAATGT
CTCTGTAAGAAAGTTTATTTAGCGAGTAACAATTTGTCTA
AAGATGCGTTTCCATCAAGATATTCTCTTATACTTAATCT
ACAGTGGGTTACTATGCCAGGTATCCTCTGAGGAATCTTC
TTAATCTAAAATATAATTAAATACTGAGATGAGCAACTAA
GAATAATTTTCAAGACTCTCTACCTACATATTTTCCAGAA
GAGGACAACTTGACACTTTTCCAGGATGATTTAAATTATC
ACCTATTTATAGGCAAGACAATGAGCTGAACGATCTCTTA
AAATCCTTTTCAACTTCAGGGCTAAGAGAAAGCTCCAATA
TAAAATACTCACTTGTAACTGACATGTTCTCTCCTCCTGT
TTCACACCCTTCTACTTTATTAACAAATATAAAGCCTGCT
TTGAGTATAATTCAGCAACGTTAATAGGTGTCTGGAAAGC
ACATTGCTTACTTAGCTTAATAGTCCCCACTTTGAGTACT
ACTGAGAAAGTACACAAATACAGCTCTGAATTTATAGCAA
TGATCTGACCACAGTCCTATGCCATAAATTCATATTTACA
ATCTGACCACAACACTGAGCAGCTACATGCTCCCAAGGGT
TGGAGAATAATTGCACTATTTAATTATTTTTGAGTCAGTT
TTGCTCTGTCCCTTATGAGAAGACCATCTGTTAGACAGTA
CTGTACTTTGCCCTGTACCACATTTCAGAACTAATAAAAT
CAACATCACTCCCATTGTCCCTTTCCTTGCAACTCGATCG
TGTGGCCTGTGTGTTTTCTATAGGTGCCCGTGGTGTTTAA
ACAGCTCAGAGAGTGGTTCTCCCCTTTGGAGTTTCCTCTT
ATCCTTTATGTGCACTCTGTTTCCCTTAAAGCTGTCCTAT
TTTATTGGTCTGGACAGTAAAGTCGGAGAGGAGGAGATTT
GATGTGGAAAACCAGAGTGATCCTCCATCGACAGGGCTCA
GGAGTCCATGAGCAGCTAGAGCAGGTCTCTCATCCATCAT
CCTGCCACAGAGTTCCTTGGGCTCTTTCTTTGTGTCCCCA
GTGCACTCAGCTGTGATGAAGTTTTTACTGATCAGAACTG
TAGAAATGTCTAATAAATAGTTAAAGGTTATAGATTTTTT
AAATTAGAGGGCTCAGCTTGTAAGTAAGGTTTTGTAGTTC
TTTTAAACTTCCTCATTTTGTGATATTATTTTCAGATATT
CTGCAGAACAAATCTTTGAAAATGACTTTGTAGAATCTCA
AGGGCACCAGCTCCTTTGCCCCACTCCCCACCCCCAAAAA
CTGCAATTAAGAATATATTCCATATATCATATCTGGTAGA
ACTTTGCTTTTTAAAAATTAATTAGAAAAACAATTGCATT
TGGAAAATGGGTCCAGGCATTCAAGTACAACACAATCACA
TTTGTGATATTTTTTGGCTAATATATCGAAGATATAAAAG
TGTCAAACCACTATGTATAATAACAGTCTAATTATCTTGC
TTCAAAGGGGGTACATCATTATATTGCTTGAACTTGTTAT
CTGCCTACCATCCACCTCCTTCTTTATGAATGATGTTTAA
ACATGTCTGATACATTAAATGTTTTTGGAAAACCTGGACT
AGACTTGAAAGAATGTTATGTCGATGGAGTTTTGATGGTT
CTGAAATATCGCTTAAACTGAATGGCTCAAGATGTGCAGT
CATATTAAATCAATGCTGAAAAGTTACAACTCTAATAAAT
TGTATTTATGCTAATGGTTGAGTCTGATTTACTGCGGCCA
TTAAAAGTGAAGAATAGGAGCAATAGTCTTCTCAGAACTG
CCTTTTTCCCTATTTTCTCTTTTATTCCTTCACAGCTCCA
CAAAGTGTGCCAACTCCCTCAAGAGTCCGCAGCTTAAATG
GATACAGCATTGAGGTGACCTGGGATGAACCTGTTGTCAG
AGGAGTAATTGAGAAGTACATTCTGAAAGCCTACAGTGAG
GACAACACCCGTCCACCCTACATGCCCTCTGCCAGTGCTG
AATTTGTCAATACAAGCACCCTCACAGGTAAAGGCGATTC
TTTAACAGAGTAGATCTTATTAACTTCCTTTTTGTTTGAA
TTTTAAATAAAAATCTTCTGCAATTTTTTTAAATTTATTA
AATATAAGTGTATTTTACCTGATTAAGAACAACCACCATC
TTAAGTAGTGGAAGCCTACATCTACCTAGGATAAAAAGGA
TAATTCTACAATGTGCATGGGCTCTCATGAATAATTTTAT
TCTAAGGCAGAGGTTCTCTCCATCCCCCAAAGATTACATC
ATAGGTGGCTGTAGCCCTTTAACACCTTACAGACATCTTT
TGGAAATCCTAGGTATAAATACTTATTTCACAAAGCAAAA
ATTTACTCTTTGGGACTAGCCCCAGTTCACACCACTATTA
TTTATTGTAAAATTGCTGATTAAACCTAATTATCTCAAGG
TGGAGGAGTCTTAGAGCCCTAGTTATTTGGACTGGCAAAT
CAGTGAATCGATTTCTCACAGTGCGGTGTGCCATGAAGAA
TGATTATAATGAAATATACTCATACACACCACTAACACAT
CTCACACTCAAATTCATGCATGTGTATTAAGTGCATTTTT
CAACTTCATGAAATATTAAAGCACATTTAAAGGGAGAGTT
GAATTTAAGCCTTTGATAAAAAGAAAGTAAATGTGTCAAC
TTTGACAGAAAAAAACATTTTCCTCTATCAAAAAATCTTG
TAACATGAACCATCAGAATGGATGTTAGAAAAGCCTTAAA
TATTTCCCCAACATACCTGCTGGTCAGTTCCCTCAAGACT
TGGCTTCCTTTTTTAAGACTCTTTGGAATGTACAGCCCAA
ATATACCACCAACTTTTAGCAAAAGAAAAACAAACAAATT
CACATCCTTCACTTCTTTCCTATTTTACCCTCCTTATAAA
AACCCAACCTGATTAAGCCCACAGCTTGCCTTTTCACAGG
TTGCACATGGCAGCTACATGGGCTGGAAAATATCAAGTAG
TTTATTGCCAAAAATGCTAAACCCCACTTTCAAATGAGCA
CTCAGTAATGACACCAATCATACTATATTTCCAGAATAGT
CTCTTTCTCCCATTCTCCTCATTAAATATTTTATATTTTC
CCAAACTATACACATGCTATCTCCCTTTCTCATCCCACTC
AGCTGACAATGTTCTATTTTAGATCAAATTAGACACCACA
GATAAAGCAATCTATTGTATAGGATTTCTGTTACTTTCTT
ACTACCAAATGTATGTATGTATTGCATTTTTCTGCCTGAT
GGAGTTGTTATCAGGGGTTGGATGAATGAATGCATGCTAA
AACACTTAAAAACATTTTGACATATAGGAGGTGTGTGTTA
TGCTATCATTTTCTTTTCATTATTATTTTTTATTTTCACA
CTTTTTTCTTTTCTGTTTTACAAAGCTTCTCTTATCCTAT
CAAAAATAGAAATCTTCACAAGTCCTCTGGACCCTGACTC
TTCCTGTTTTTTCAGAGATGTTACTGAGAGCTTACCTTCT
TCTCACTTACATGTTTAATGCCTCTCTCTGCTGCAGTAGA
GTATGGCCCAACGACCAGCATTACTAGCTTCATGTGGGAA
CTTACTATTAATGCACATTCTCCTGCCCACCTGAAACCCA
CCAAATCAGACACTCGGCAGGTGGCTTAGCAGTCCTTGTT
TAAACAAGCCCCAGGTACACCTGATGCATGCCAGAGTTTG
TGAACCACTGACTGAGTGGATTCTTCTCAGGGTCATTCAA
ACTCTTTTATCTCCCATTGTTAAAAACCAACACACTAACC
CAAACCAGTCACAAAAATCTTCATTCTGTCCAAACTCCCA
GCTGTTGCTCCCTCTCTCCTCCTCTCGGCCTTCGTCTGGC
ATGAAGTATCGAAATTCATTTTGTCTTCACTTTATCTGGC
CTCTGCTCATTACTTTTGTGATGAGCACCAAGAACTGCCA
TGTTTACACAGGCAAAAAACACTTGGCACTCTATGTCTTC
ACCACTCTTCAGTATTCTCTACAGTAACTCTCTCATCATT
TCTTGAAATATTTCTTCACTTCTATGACTCTTCTGCTTAC
CTCTGCGTTTTCCAGGAACCCTGTTCTCAGTATGCTTTGC
TCACTTCTTCCAAAGTGTGATGACATATTGAAGAGTCTCA
GGATTTAGAACTGGGCTGTCTCCTCTTTCTCTTTCATTTT
TTTTTCTGGCTTGCTCCAAAAACCTTATTGATTCTCATAA
CATCAAATACCAGACAGATGCTGCTGTTGACTCCTAATTG
CACATCCCACCTAGACATCCAAATGCCTGCATCCTAATAG
GCATGTGGACACAGTGACATTTTCAACTGGATGTCTCTCA
CCTTCTACACTTTCCAAACCTCAACTCTTGCTTCTCCTAC
ATTCTCATAGATACCTCCAGCCACCCAGTCAAGAAAGTCT
GAGAGTTACTCTGGACTTTCCACCTCCTTCACACCTCATA
TCCACAGTTGTCATTCTATTTCTTAAAATATGTGTGAAGT
TCGTCCATTTCTCCTCTAATCTACTGGTCAGCCCAAACCA
CTACCATCTTTTGCCTGGACAACTGCAATACTTATCTTCA
TCTTTCTCATAACCTTTTTTTTTTTTTCTCTCCCTGGCCA
TGAGTCTATTCTACAGAGCATCCAACATCATATCCCTCTC
ATCAAATTTTTTCTTTCTTTTTTATTAATTATACTTTAAG
TTCTGGGATACATGTGCAGAATGTGCAGGTTTCTTACATA
GGTATACATGTGCCATACTGGCTTGTTGCACCCACCAACC
CGGCATCTACATTAGTTATTTCTCCTAATGCTATCCCTCC
TCTACACACACACCCACCCCTCGAAAGGCCTCGGTGTGGG
ATGTTCCCCTCCTTGTGCTCATGTTTTCTCATTGTTCAAC
TCCCACTTATGAGTGGGAACATGTGGTGTTTGGTTTTCTG
TTCCTGTGCTAGTTTGCTGAAAATGATGGTTTCCAGCTTC
ATCCATGTCCCTGCTCGGCCTCTCATGTAATCATATTTTG
TCTCAGTCTCCCCCTACTTCCTGGGTTTGCAACAATCACC
TTTGTAATTAATATAATTTAAAGAAATTTGGACGTAAATC
CTTAGGAGAATTCCTGACAACTGTGATAGAATAAATCCCT
AGAAGTAGAATAACTGCATCCAAGGCTCTTAAGATATTGT
ATAGTCTTGAACTTTGAAGTCAGACATTGATATAAATCCC
TGCTATAGACCTTCTCTGTGACTTAGATAAGTTCCACATC
CTTCTGGATCCTTAAGTCTTAACCTTTGAAATGGGAGAGT
AATATTTACCTTAGAAGAATATTAAAAATATTAAGTAATA
TGATATTTTAGCTCTAAACCTTTTTAGCTGTGTAACTTGG
ACAAATCAGTAAACCTCAGTGTGTTTCAAAATCCTTCTAT
GTAAATAAGAATGCGATACAACTACCTGCCTCGCAGGGCA
GCTGTGGAGATTAAATGAATTCATGTATACGTAAAGCACA
TAGCACAGTGCTTGACATGTGGCATGCACTGTATCAATGT
TACCTGTAGGATATCTGTAAAGTGTGTAACACTATGCTTA
ATGTATGGTAATTTCTCAAGAAAAGGATAGTGTTTTTTTG
TTTGTTTGTGTTTGTTTTGTTTTTTGTTTTTTTTAGATGG
AGTCTTGCTCTCTTGCCCAGGCTGGAGTGCAGTGGCTTGA
TCTTGGCTCACTGCAAGCTCCGCCTCCTGGGTGCATGCCA
TTCTCCTGCCTCAGCCTCCCGAGTAGCTGGGACTACAGGT
GCCTGCCACCATGCCTGGACTAGTTTTTTTTTTTTTTATT
TTTAGTAGAGACAGGGTTTCACCGTGTTAGCCAGAATGAT
CTTGATCTCCTGACCTCGTGAATTCTGACCTCGTGATTCG
CCCACCTTGGCCTCCCAAAGCGCTGGGAATACAGGCATGA
GCCACTGTATCCGGCCAGGATAGTGATTTTGACACTGCCC
AAAAAGCTGTGCCAATTATGCTTCCACTAGCAAGCAGAAT
GCAAGATTGTGCATTTCATTTTATCTAGCCAACACCAAGT
TTAACAGTTGAAAAAAAATTGCGAATTTAAACGGCAAAAT
GTCAGAATATTGTTTTAGTTTGTGTTTATGTGATTACTAG
AGAGATTAGTTTTTTAAATATTTATTGGCCATTTCTACTT
CTTTTATGTGCCTAAGTAAGTCCATTGCTTTTTATTATTT
TATTTTATTATTTTTTTATTTTTTGAGACAGGTTCTCATT
CTGTCACTGGAGTGCAGTGGTACAGTCTCAGCTCCCTGCA
AACTTTGCTTCTTGAGTTCAAGAGATTTTCCTGCCTTGGC
CTCCCAAGTAGCTGGGATTTCAGGTGTGCACCACCACACC
AGGGTAATTTTTGTATTTTTAGTAGAGATGGAATTTCACC
TCGTTGGCCAGACTGGTCTCGAACTCCTGACCTCAGGTGA
TCCACCTGCCTTGGCATCCCAAAGTGCTGGGATTACAGGC
ATGAGCCACTGCACTCAGCTTCACTGTTAATTTTTCTTTC
TTTCTTTTTTTTTTTTTTTAAGATGGAGCCTCGCTCTGTT
CCCAGGCTGAAGTGCAGTGGCGCGATCTCGGCTTACCGCA
AGCTCCGCCTCCCGGGCTCACTCCATTCTCCTGCCTCAGC
CTCCGGAGTAGCTGGGACTACAGGCGCCCGCCACCACGCC
TGGAGAAGTTTTTGTATTTTTTTTACTGGAGACGGGGTTT
CACCATGTTAGCCAGGATGGTCTCGATTTCCTGACCTCAT
GATCCGCCCGCCTCGACCTCCCAAAGTGCTGGAATTACTG
GCATGAGCCACCGCGCCCAGCCGTGTTGTTAATTTTTCCA
TTGAATGATTCACATTTTCTCATTTCTCATTTTTCTCTGC
ATATGAAGAATAATATACACGTTTGTCTCATCTGATGCAA
CTCCCCCAGTTTTGTCATTTAAAAAAATTGATTTACATTT
TTGTGTACGGATTTAAAAAATATTTTATGTAGTTAATACA
ACATCCTTAAAATGTTCAATATACTATGGGTGATATTTAA
AATATATATTCCCCATTTAGGGTTGATTATTATTTGTTTA
TGTTAGATATACCATGTTGATAACATAATGCATCTTCCTC
AAAATAGTAATTCTAAGGTTAGGGTAAGAGCAAATTAGAA
ACTGGGAGCAGGGAGGCTTTTCAAATTAAATCAGCCTCTC
CCAAGATTCTGAAGGATTCCTTCTTGAAGGAGAGATCCCA
CAGATTGTAAACCAACGTAGTGTAGTCCTGGATGTTACTC
AAAAGGCATGTCGTACATGGTAGTGATGTATAGGCGGAAG
AAAATCAGAAAACTACTGAGCAATTGTTGTTTATTTTTAT
ATATCAAATTTGTCAAAAACCAAGGGAAGTGTTAACCATG
TTAACTATGAGTGCAGTTTTGTCAGTTTCTCTGAGATATT
TTTTGTTTGCATTTTTTGAATTTTTGTGACTTTTACACTT
ATTATTTATGTTTTAACCTTCAAGGTCTCATTGCTTTAGG
TACAGCCATGCATTGCTAAAGGATGGATATGTTCTGAGAA
ACGTGTCGTTAGGAGATTTCATCACGTTGCAAACATCATA
GAATGTACTTACATAAGCCTAGATGGCATAGCCTACTCCA
CAGCTAGGCTAGATGGTGTAGCCTATTGTTCCTGGGCTGC
AAACCTGCACAGCATGTAACTGTGTTGAATAGTGTAGGGA
ACTATAACTCAGTGGTATTTGTGTATCTAAACAGATCGAA
ACACAGAAAAGGTATAGTAAAAACACTGCATCGTAATCTT
ATGGGACCACCATCCTATATGCTGTCTGTTGCTGACTAAA
ACATTATGTAGCACACGACTGCATGGCAGCAACTTGGCTA
AAGTCCTTTCATTCAACATTGTTTTCTTATGAGGTTGATG
AGAAAATTAAAAAAAAAAAAAAACCCTAGCAAGGGCCACT
GTCTGCGTGGAATTGCACATTTTCCCCATGTTTTTGTGGG
TTTTCTCTCGGTACTCCAGTTTCCTCCCACATCCCAAAGG
TTTTCCCCTTACATGAACTGAGCTGTCTACATGAGCCCAG
AGTGAGTGAGTGCAGGTGTGTGTGAGTGTGCCCTGTGACG
GTATGGTGGCCTGTCCAGGGCTGGTTCCTACCTTGAGCCC
TGAGCTGCCAGGATGGGCTCCAGCCACACACAACCCTAAA
GTGGAATAAGCAGATTGGAAAATAAATGAATGAATAAATA
GAAATCATTGTAAAATAAAAATTCATAAAGTCTATGATAA
TCATACAGATGTACAGCAATAAACAGTGCAGTATGACAGG
GCTCAGCAAGCTGCCCAGTCTGTGATTGCTGGGGTTTGAA
CAAAATGCTGGTAGGAGGTGCTCCTTACAATGTTCACTTG
GAAAGTATTTATTCCTTGATTTATACCACTATGACCACTG
TCACTCACTGATTCACCAAAACTTGAGTAAATCATTATCT
TGTTTTGATTAATCTTTTGTAAATGGATGTATAGCACACA
TAGCACACATTCATTACAGTGTTTAATATTAGTAGTCTAT
AGAAGTTTGGTGATGTTTTGTGACCAGAAATACATCATAG
TATTTTTTTGTTTTTAAAGAGATGGAGTCTACCTCTGTTG
CCCAGGTTGGATTGCAGTGGCGCGATCTCTGCTCACTGCA
AGCTCTACCTCCTGGGTTCGTGCCATTCTTCTGCCTCAGC
CTCCTGAGTAGCTGGAACTACAGGCGCCCGCCACCACACC
CAACTAATTTTTGTATTTTTAGTAGAGATGGGGTTTCACC
GTGGTAGCCAGGATGGTCTCCATCTCCTGACCTCGTGATC
CTCCCGCCTCGGCCTCCCAAAGTGCTGGAATTACAGGCGT
GAGCCATCACGCCAGGCTGACATAGGATCTTAATTCTTTC
TTACATCAATTAGCCTGTGGGAAAATTGGGTTTGTTGTTT
ATCATTTCACTTAAAAGTCACAGTTTAGAAAAAATTCCAA
TGACAAGGAGGACTTCTATATATCTCTGCAGTTTTAGTTT
TATCTTTCACTTGAGATTCTCCATATTTAAGTAGGGGAGT
CACTCATTCATACGTGTTTTTTATAATTGATATAATTGGT
CTTCTTTCTGGCATCATGTTTTATGTTTCCCAGTTTTGTT
ATTTCTTGTTTTTTAGTTATTTTTTTCACTACATTTCTTG
CCAGTGTGTACTATGAATCCTTTGATGTTTTTTCTTTCAA
GGAGTCTGCTGCTCTCAGTGCTAAAGTGAGTCGTCAAGGA
CATATGTAGAAGGTAATCTTAAAGACTAAAAGAACTCCAG
TATTGCCAGGTGGACTTTTCATTGTGAAGACTCAGGATAA
TGAGGGGGGAATGTGAATTGAGAGGCACCAAAGTCAGCTT
GGATAATTATCAAAGTCAGAGAATTTCCCAGTAAACAAAA
AGGAATACTAGGAAGTGAGATGGAAGGAGTTTAGAAAGCA
GAGAGCCAGAAAGCTGGATTTGGTGGAGATGTTAGGGGTG
TAGAGATTGTTTTGAGACAGCTGCTTTGCCAGTTGGTTGA
GAAACCAAGGTACTAAAAGAGAGAAAAATCAGTGAAGCCT
ATTTAAACAGTTTTGCTGTTGAGCAGTTTTGCTATCGATC
TTGAAAATAATCCTTGTTTAGCATATCTGAGGTGACTTTT
GTTGAGATTTTAATATTTCAGTTAATTTTGGTTGTTAGAG
TCATATTTAAATAAAATAATTCTGATACTGAATGTACAAA
GCAATTTAGCTTTATTGGTTAGCGTAGGGTTCTTTACCAA
TTACGTTTAAAAAATGCTAATCAGAAAATGTGCCGGTTTC
TTTTCATTGATTTTTTTGTTATTTAATAAGCTCTTTTATT
CTTTAGATTTGGGTCTTTCTTCAACTTGGAAAATTTGCCA
CTGTGTTTGTGATCATTACTTCTGGTGAGAAACAGCAGTT
TTCAATATTGTATATTTCTTCCCAGGTTGTCTTCCTCATT
TTAGTAGTTCAGAACACGGCTTGTAGAGTCAAATCAATCT
AAGGTCAAATTCCGCCTATGCCACTTTTTAGCTGTGTGAT
CTCAGGCAAATTAAAAAACATATCCTTACATTGGAGTTTC
CTCATTCATTAATGGGGGATGAAAACCATATTTATATTGT
GGAACTGCTATAAAGATTAAAATCAGTTACGTAAAATATT
TTGCTCAGAAACAGGCATATAGTGAGTGCTAAATGAATTC
ATCGTTATCTTTATAATCTCTGAATTATAGTTTCTGATTT
CTGGGTTACTGTCGCATAGTTGTTTTTCTTTCCATTTTCT
GATTTTTGCACTGTTGATTCTGCTCTTTGAAACTTCTAAG
ATGATTTTTAATTCTTCTAGTACAGTCTTTGATATGATCT
GCATTTTTCCTCATCTAGCTTACTTTGATTGCTACCTGCC
TCTTGAAATTCTCAATTTTTGTCTTCATCTCTGTTTTACC
GCTTACCTCCTGTCTCTTATTTAGTGGATTCCAAGTTATT
TTAGACCTTATTAATGGCATGCAACTCATGATTTTTACAT
TTTATAGGTTTCTTGAATTAAATCCTCCCCGGAATATGAT
AATCTTCCATAATTTGAGGGCTGTATTCTCATCCTTCTTT
CGAGTTACAATTTTTCCATCAGCTAAATGTACTCCCCCAA
ACTCAACTCCATAGTTCAGTTGGCTCATTTCTAAAATAAT
CTTCTCACTGGGTGTTTGCAAGGGAAAATTAAACTGTTTT
CTAATCATCTTACGGGGCATCCAGTTGCTGTTAATAAAAA
CCTTCGCTAAGATGATGATAGGGTTAGTGGGATAAATTTG
CATTAGCCTTGCAGCCACCCTGCAGTTTCAGCTCTTTGCT
TCCCAGTGTTTGGTAGAGTAGGAGTTCTGAGAGTTTGCTA
GCGTTTTGCTTCCAGTTTAAGACTAGGTTTGCCTAGGACT
TTCCTTCTAAAAGTCCATTGTCTTTGCCTGGTCTCATTTT
AGGTATTTATAACACTTTGGTCATTTCACTGGGATTCTTA
CAAGATGGTAGTTCAAAACTGTAGGTGTACACTGAGTCGC
CTGGGGAGCTTTAAAAAATATACTGATGCCTGTGTGCTCC
ATGTGCAAAATGTCTGATTCAATAGGCCTGGAATGTGGCC
TGGGAGTCTGTATTTTTAAAGTATCTCAGGTAATTCTGCT
GTACAGCCAGCATAGGGAAACTGTATTTAAAGGAGGAGTT
TGTCACCAGTGATCACATTTAAATTTTATCCAGAAATTCT
TATAACTTTCATTTCCCCACTGAAACTCAAAAATGTTAGG
AGGGAAAAAATTAAATGTGTTTAAAAAATAATAAGCTATT
AAAAGTAAATAGAAAACACTAGCAAAGGAATATTATAAGA
TGACAAAAATTAAGTGCAGGGAAGTGGGATTCTATGCTCA
GACTTACAAAAAGCAGAAGGTAAAAGCAAAGAAAATTATT
AAAAATGAATATCAACTAGGATAACTGAAGAAAATAGAAT
AGTGAAGCAGAATATTTACCATTCATGAATTTGTCTATCA
GAGGATTAAATGAGATAAATCCCAGTTGCAATGGAGAGTC
CAAGGGTTAACAGGCCTACTCAGGAGCAAATGGGCCCCTT
TGGGCCACAGGGTATAGATTCTGTGCCCTCCCAAGGCCAA
GGTTCAGAGCAAGGACTTCTTTAAGGTTCATTTCCTCAGC
CGGAGCCTCAGGGTAGAAAACTCTTCAGTCATCACTCCTG
TGTATCTTTAGATTTGTTGAAAGGGCTCCAATTAACTCTG
GGTAGCTTTTGCTGATTTTCCCTGCAGCCCTGTTATCATG
CAAAGTTGCAACCCAGAGAGATAGGACTGGCATTTTCCTC
AAACTGAGGACTGCTCAGAAACTGACTTCACAATTTGATT
TGAAATTATTTCAAGAATGAATGGATTCAAGACTTTGCAC
GTATAAGAATTATTTTTTCCATAAGGTATTTAAACATGTC
AACTTAATTGTCAGCATAATTATTACAGCACCTCGCATCA
AGTGCTACAGATATTGGTGTACAGAAAATATTTTCTCAAT
TTTATTGTTGCATTACATTGAACTAAAGTATAGGGGTTAT
ATTGCTTCCTCAGGTAAAATGACAAATAGTAGTAATATTA
TTTATTATTTGCTATAGTTTGGCAAATGAATCAATAAGAA
GAAGAAGAATCTTCCAGATGACCCAAATAAATCTACATTT
ATGTAAAGAAAAAGGCATTTTAATTTATAATACAAATAAT
ATAGCTTTTGTCACTAAAATTATTTCAGTTTTTACATACA
ATGGGCTTTATGTTTTTTTTTTTACCTGAATGAAGTGGGT
TTCATACTGAAAACATGTTTCTAATTTTTGCCTCTTTTCC
ATGGCTACTAGTAATAATTAGTGACTCTCAATTCTACTGG
TCATAAGGTGATTCTCAGATTACTTATAAAATGCAGATTT
GGGGCCACTCATTCTGTATGTCTGGGCTAGTATTTAGCAA
TTTGCATTTTACCTAATGCTCCAGTTGGTTTTTTGGAAGG
TTTATGAATCACATATTGAAAGACACTAGTGTAGAAGAGT
AGTGGTCAGGTTAGACGGGAATACTTTCACCTGCTGGGCT
TGCAACTATCCCCGCCTTACTCCTGCGTCTGGTTCTGTGT
TAACTTTGCTGCCAGAAAAATGCCAAGGCAAGTGAATGAA
GAAAGAGAGGCAGTGTCAGTAGGACTCCTGAACCCCAAGC
GTGGTGCTTCTGAAAGTTCCCAGGAGAAAGGAAGTAAGAA
TTGGGGATCTTGGTAACATGGATTCTGATTCACTAGGTCT
GGGAATATGGTGTTAGATTCTGCTTTTCCAAGCAGCCCCC
TGCCACTCTGTCATGCCCAATATAGAAAGGCAAGGAGCTC
ACTATTTATGTGGGAAATGGAAAACAACAACAACAAAATA
AAATATAAGAAAACCTAATTCTCAACTACAAGATGCCCCT
TAGGTTCATATTAGGTGAAAGCAGTAAAATTCATAGGTGA
GAGCAGTAAAATTCAATGTAGGAATTATCATTGTAATGTT
TTGGTAGAGCCTTACCTGCATGCATTTAAGTTACAAACAT
TCAACTACATATATTGGAAATGGGTAAGGGATGGAGGAAA
AAGTAAAAAAGCAAAAGTAAAACAAAACAAAAACCTACAA
AAATAATGTCATAGGCAAAGGATGCTATCCAGTACTGAAA
ATGTCAATTATCTGTTAGCTGGAAAGAATGTTTGAATAAT
TTTAGGATTTCCCAATCATTGACAAAGAAGTGATACTCAT
TGTTTGGGTGTCTACACAAAGAATGAAGACTTAAGAGCCC
TGAAGAATCATTGATTTCTGAAAAGTTAGAGGCATATACA
AAACCAAATGTACTGTACTTTATGGGCCATATAAAGAGTT
GTCAAGGAACATTAAATCATGTTATTTTTGCCTTATGCCT
GATTTTGGAACTTGAACTCAGCTATACAGAGTATCGTCAA
TAAGATTAAATTAAATTAAATTAAAATGCTACTCTGTATA
TGTATGTATATGTGTATATATGTACATTCATACATTATAC
AAATATGCTCTCTCTATATATGTATTCTCTGTATATATAT
GTAATCATACTTATCTGAGAAGTCTGCAGAGAAATGACTG
TAATTCAATGTCGTGAATTTTTTTTTTTTCTATTCAGTTG
AAATTCTTACTCCAAAGTTGCTAAAACTGCCTAGGGTACT
CTCTAAGCACCCATGCTATTTCTTCAGTAGACAATAAGCT
CCTGGAGGACAAGTTTCATGTTTTATATTTATTTTAAGCC
TTGTTCACTACCTTGCTCTAGGTAGGTTATGTACTTACCT
TAAAATAATGAATGAAGGAATCTTTCAGTTAGCAAATTTA
GCTTTCTGCTACTAACCCCATAGTTAACCTAATGTTAATA
TTGGTTTTGTGCTGAGTTGGACTGAGTATTGAACTACTAG
TCCTTACTAAAGTCTGTCTTTTATCAGTAGTTCTTTAATT
TTATAAAAGAATGTACAGAGCTTTCACAACTTAAATGTAC
ATTTGGAACTTACTATACATTTCCCAATAGAAAAAAAATA
TGTTGGTAGGGTGAGGCTAATAAATAACTAATAAAGACTA
ATTCCAAAACTTAGACCTCAGAATAGAACCCAACCACTAT
ATATTTGAAATGAAAAATAATGGAAGCCAATACTGCTGCA
ATGCTGATAATTATAAAGAACGGAAAATATTCATTTATTT
TAAAAAGTGATCTACCATGTTCCATGCTAGTGCTAGGTCC
TATCTTTGTAATATGATTTTTTATAACACTAAAATATAGC
CCAAGCACTCTCTCTGAAGTAAGATTATATAGACAATGAA
AGTTTTATGGGGGAAAACCTAATAGAGATGGGTTTATCAT
TTTTGATTCATTATTTCACTTGAGATATTAGAACCTAAAA
TAATAGTGATAAAGTTTTTCTCTCACTGGTATTAGGTGTC
CACAGTAAATGCAGAGGTGGGACGTTCATAGGTGAGACCT
GCACACTTCATCTTTTTGCTGTGCCATCCTTACAGACAAG
GCTTCTACCTCATAGCTCAAGATGATTACTTGAGCTCCTG
CCATCCAGTCTGATTTTCACCCAGCAGGAAGGAATAATGG
TTAAAGAATACTCACTTTCACTTCAAAGACATATTTTAGA
AGTTGCTCCTCCACCTGTGGTTATCTTGCATGGTCGGAAC
TTAGTCACATAGCCGTACCTAGCTTCAGGGAATGTTGAAA
AATGCTGTCCTTATTTCAAGTAGCCATTTGCCCAGGTAAA
AAGTGTTTTTATGTTACTGAGGAAAAGGAGTATAATACAT
AATACGGAGCAATTAGTAATCTTTGCCACAATAGGCAACC
GTCAGAAGTAAATAAAAAGGAATTCTTTTTGTTGGTGTTA
TTAAAGATAAAATTCAGTTTTTATAGTAGACCATAAATTA
ATATTCCAATATTTGTAGTTTATTACAAACTTTTGAAAAT
TTGAGATGGAATCTTGCTCTGTTGCCCAGGCTGGAGTGCA
GTGGAACCGTCTCAGCTCACTGCAACCTACGCCTCCTGGG
TTCAAGCAATTCTCCTGTCTCAGCTTCCCGAGTAGCTGGG
ACTACAGGTGCACGCCACCACACCTAGATTTTTTCTTTTT
TCTTTTGTATTTTAGTAGAGATGGGGTTTCACTGTATTGG
TCAGGCTGATCTCAAACTCCTGACCTCAGGTGATCCACCT
GCTTCAGCCTCCCAAAGTGCTGGCATTACAGGCTACAAAA
TATTTCTTTAAATGTAAATCTTGAAAGAAACTGGTCTGAA
AAAATTCACAGGACAAAAATATGGCCTATGACATAAATAG
TAAAAATAGAAATGATGTAATGTTCCTGCTTAGCTAATGT
AGAAGGATTTCATTAGGTAATGCAGTGTTGATGAGTTAAT
AGCTTTGTCTAACTCTCCTGAATACATAATGTGCCTGAAC
TACTGGTACATTGTGAAATCTTCAGAGAGAGTTTTTTTAA
AAAAAGTTTTTCATTTTGTTTTATGCAATAAGAATTGACA
CCAAAGGATTTGCATTTCTTTTTGGTAACATGTTGAGCCA
TGGTTTAAAATGATGAAAATATATAATTTTTGTTCTGCAG
TGATAATCAACTAGGCATTTCCACAATGCTTATAAATATT
CAATACAAATACTTCAAAGTTATCAATCACATTTGATAAA
GATGAAGAGTGCACAGCCAGACTTTTCTACTTTTTACCGT
TTATGATCATTTTATATTTACATTATATTCAGAACAAATT
AAAAGGGTTATATGTATAATAAACAAAGGTCTAATGTTGA
ACCCAATCTCTCTCTCTCTTTCTCTCTCTCTCTCTCTCAC
ACACACACACACACACACACACACATGCATAGAATTTCTT
ATGACTCAATCGTATTTGTAAAGGAATATTCTAGGCATAC
AAATTCACTCATTTTAGAGGACAAGACTGCTAATTTCTGT
AGGCAATAGATTTCAGTAATAAATTTGAACCTCTTAACAC
ACTTTAAGTTGCATTTTCAATAAGGTATTTAATAGTAAAA
TGTGTGCTATTATTTTTTTAATTAACATTTTTCAACACTT
TTTTCTTTTCTATGGAACTGTGGCTTAGATCAAATGGGAG
AAATAATGATCTTGGGGTCAGAAGACAGGTTCTAATATTG
GCTCTATTGCTTTTTAGCTGTCTGGACTTGAGCACCATAT
GGTACACTCTCTCCAAAAGCAGCCTCCTCTGTACAATGGG
ATAACAATATCGGAGGCTAGTAGCAGGGGACCTAGGGCAC
TGATCATAAGGGGTGACTTTCATTTCTCTCTTTCTTTTCT
TTTCTTCTTGTCTCCTTGCCTGTCTCCCTGCTTAGTCAGA
TCCAGTGTTTTCTTGGAGAGTTTCAATAATTTCAGTGTCA
GACCTTTATGTAAGGTAAAGAGTTAACACAAGCACATGGC
TTCAAACTTATTGGCAAATTAGAATAAAAATGACAAAGAC
TCTGTAGTTCTTACCACAAAAGCATTGATTAAAAATTTGA
GGTTAGATGTAAGCCTGCTGAGAGAATGTTAACTGGATAA
TACTTTGAGGTCAATTAAAATCACTGTTTAAACCATCCTC
TAAGACTGGGATTAGGCCACATATTTTATAAAGAAATAAA
AGAATGTATTTTTTTCCTGTTTGTAAGAGTCAACATCTGC
ATAGTCTTTGATAGGTATATGATCTTCTATGCTCCCTACT
AAAAGTTTTAAACAAGGTTAAAAAACCCATTTGAAGGAAA
TTAAATGTAAGAAAAATTAGTTTTGAAGTTTCCAAGGGAT
TACCTTAGGTTTGGGTTAAGTGTATTTATTGTTCCACCTT
TTGGGTAAAATGAAAATTGACTTTACCTTTGTAAATATTA
GAAGTCTTTATTTTAATTGAAAATGTTATCCAAAAAACAG
CAATAACAAATCCCACCTTCCTGGACTAAGAACCAGAGGA
GAAGCATCCTGGGTATGTTTCCGGATCTCTATTAGACCGT
TAAGTTTTCATCCATATTTAACAAATGTCATTATTCAGTT
TCATGGGGTCACTGTGTCAAAATGTCTGTGTTAGAACTTT
AATTTATTTTCAGAGGTTCCTTTAAGTGGGCAGGAAGCAT
GGCATATTGGATTGATTTACTCTCTTTAATCCATCCACTG
GGTTGGTTTGGAATGTATACTTAAGAATTAGATTTTAGCA
GCACCGCAGCAGAGTCCCCAGCCAGAAGTCACTTCTTCTG
CCCTCCTTCCCCTGGCCAGTTTCTTTTAAAAAGTGGGCTC
TTCCATTATGTCTCCAGGTAGCAGTAGCAGCTCTGCCTGT
GTGGCATCCCTTACCAGATGGCCCTCTTAATAAATGTCTT
GCTCTTGCCCACCCTCACTTTCTTGATCCAAATATGAAAT
GCCAGCAAATAAATAAGAGCATTGTACTCTGATGAGTTCT
CTTGAGATGGGGAAAACCCTGGGAGAGGAAGCTAGAAACA
GCTTTTCTGTTTGCTGTGACTGCTCCTAATTACTGGCCAG
TAGTAGAAGATACCATTTACATGCAGTAGAACATAAAGAT
AAAGAAAAAAAAAATGAGAGATAAATTATCCATGTTATCC
CAAATGCCTTTGCTAATGTGGAAATACTCTTGGATTGTTG
GAGTCCGTTTGAAATATTGTGCATGATCCTTACAAGGGGA
CCCCTGACTTTGGACTCAGGGTAGACAGTTGCTGTGTGCA
GATTTCACCGCCAGACTAAAAGTGCAATGGAAATGAGTGG
GTGATGAGAGCAGAGCAGCCAGTTCTTTAATTGAATTAAA
AGCTGGGTGACATCAATGCAGACACCTGTCCAATTACAGA
CAGGCCAAGGTGTTTACCATTGCTGTACAAGCGATTCGAA
GATGACAGAAATCTTTCCGCCCACAGATTAACATAATGAA
GGAGAACAGATTACAGTGGATGCCGGCCAAACACCTTGGT
TGGCAGCTGGGGGTGGGGTGGGGGAGGGAGGAGGAGTCTG
CTGAAGTATGTAAGTAGAAAGGGAGTCCTTTTTTCTTCTC
TGAAATGTGCTTGGCTTTAAAAAAGATCCATTTTGTTTTG
TGTCTTAGGCTCGGTTTCCAGGCAGAGCATTTATACTTGT
CTGCATTTAGTCAGAGGAGTTAATCATAAAATTTCAACGT
CAAAGCAGACTCCTCTGTTGTTTTGCTGCTTCTCAGCGTA
CAGTGTCCCATTAGAGGCGCAAAAGCTTGCACAGCTGGTG
TCAGCTCCACAATTATTTTGTCTTAGGTCGTTAGGCTGCA
TCCAATTATTAATATTTTTCTTTGGTTCCTTTGAAACTTG
AGGTGAAAGCAAAGGAAAGAGAGTGTTGGAGATAATAATG
TATCAGTCAAAAGAAACAATGTCTTTTACTTAGCTTATTC
CCTGGAAGGGGTGTGGTGAGAGTCGGGCTCTCCTATAGTG
AGAGAAACACCAGAGTGGAGCTAAGAGTCTGCAAAATCTT
TATTTTTCAGTCACCCGGCAAGTGTTCACTTTTGGTAAAC
CATACTAATAGCTGCTGGGATAGAGGATAAGGAAAGAAGC
AAAAGGATCTGCCCTCTGTGTTCAAGGAATTCCTCAAATC
ACTGTGAAGGAATTTTAAGTCGCAAGTTCTTCAGGCCAAT
GCTCTTCCCCTCTGTTAGGTGGAAACCCTCAGAGCACAGA
GTTTGCAGTCATATGCAGTAGGTCTCTTAAACTTCCTACG
GTGATGTGTTTCTTTCCCTTAAATCAACTCCCTGCCCCCT
GATCTTTCAGCTTGGGCTTTCTGCACCCACTGACCCACAG
GACTTCAATTCAAAGGGAATCTACTTACTTGACTTCAAAC
TCCCTTGGTGTGGCATGTCAGGATTTCTCAATGTTAAGCA
TTAATGCAAAATGCATTATCGCTTAGCAGTGAGAGTTATG
GCCCTGCTGGTGCCAATGATTTTAATCTGGATACCCACAC
TCCTGTGTTTCATGGGATACTAACACTTTTAAGACATCAA
TAATGCTTACTTTATGCTTATTGAATGTTTCTTCAGCTTG
CCCTCTTCCATTACCAAGAGGGACTAGCAGGTTTCCTGAC
ATGGTTGGGACCATTTTCTGATTTCACAGAGTTTGTGGCT
GAAAGGGAGTTTGTGAGGTCATCTGGCGTGTCTTGTAATA
GGGACACTCTCAAATAAAAAAAAAAATAAAAAGACTTCTC
TGGGATATGTCCCAAACAAAGAGATTCACAACTAAACAAA
TTTTAAAGTTCTCCCTTTCAGGATATACTTCTTCAGTATA
AAAACCCCAAGTGTCATAAAAGGCGACTATGCCATTTTCT
CTTTTTGGGTTTTCTGTTTAGGATTCCTTTAGATATGTCA
TATTCTATATTTCCCAGTATTCTTCTTAATATAATTCCGA
AATATATATTTAAACTAAATTTAGGCTTCCTATCATCTTG
AACTGGTAAGTCTGAATCTTATAAATGTCATTGTCTACTT
GCCCTGTATGCAAACACTCTGCTTTATGTATCAATCTGTT
ACTATAAGAGTTCTTCTAGTTCCAATATTTCCTTCTATTA
GAAACCTTGAAAAAATCAGTTGTATTCTACAGCACCTTTT
CCAGAGGCATATAGCAGAAACATTGATAAATGCTTTCTGA
TGATGATATATCATCAGAGTAACACTATATTTTCCGGGGA
GTACCTAATCTAAGTAGAACCCTGACACTTAAAGCAAAGC
CATTAGGATAATCACTCAATGATCTCAAAGGATATATCCA
CAATCTACATAGTCTTGGAGAGAATATGTTACTCCCTTTC
TTTGTCCATGGCACAGCCTTTCAACTTGAATGCATCCTTG
TAAACTCTCGTACTGAGAATCAAAGGAGATAAACCACATG
TCTCCAACAATAAAATGACTTTGTTATGATTCCAAGTGAA
TGAAGACCACATGTTTGACCAGCACCTTGCCCCTGTGTAA
CCCTTAATTTGAACCTGACAGGATGAGAAAACACAGTGAA
CAATTATACTGCTCTTCTTCCTGAAGTAGGTAATATTAAG
TTGCCTTTAAGGAAAATTATCAGATGGTTTGACAAACTTT
GTCTCTGACACACAGTATGATGAACAAGATTCCCTACTGG
AAATCTAAAAGAAATGGCACTCCAGCCTTAGAAAGTGCAG
CACATTTTTTGAAAGTGTGATTTACAAACCATCTAAAACC
TTCCACCTGGGATCCAAAGTTGGCAAGAACCAAAACATCA
GCTTTCTTCTTTTCCTTTTTTTTTTTTTTTTTCTGTTTTC
TATTTTGCAGCTCTCATTTCTCAGGGCTCATTATTGTTTC
ACCTGGCTTGAAATGGGAAATGTGAGCACTTTGATAAATG
GCTTGAAAGATGATCTAGTTTCTCTCCAGCATCTTTCTTT
AAGAATCTCAGGGTTTTTCTGTGAAATACAATACAGTTTG
GTAAAGATCTCTACCAAATCAAAGCTGAAGAAAGCAAGTT
TGCTGAAATGAGTATTGCTTGTTTTTTTAAGGTCCTTAAA
ATAAGGAGTGACTGAAATTAATAAAGGACTCTCACTATAC
ACATATTATACACAAAGCAACTCTTCTAGTGAAGGCAAGA
AACATTAAATAAATCACTAAAGATCACTTAGTGAGTGTGA
ACTCCAGATCTGGTTTGATACAGTCCCTCTGAAAGTCTAT
AGAATACCCTTTGTGATAAGTTGGTATAACAATTAAAATT
TCAACATTGCACTTTAGTCATGATTTGGAAAGAAAGGTCT
TAGTATAAGGAATTTTATAAAGCCAGGCTGCAAAATTGCA
CAATCATAGAGCTGCTTTTATGTTTCTCAATGATAATACT
TCCTGAATGTACAACACATCTTCATGCTAATGATTTCAGA
TAACCAACCTGTATATCAGCATTGTTTCTTTTTAAGCATG
GTGTTCCTATGCCTCAGCTGAAGCATGCTCATCTATGAGG
GGTGCTGCTTTTCACATATGCCCCATAGGTTAAGTGATGA
TAAAGGGAAACTAGCCTCATATTCCAACATACTTTTCTTA
TTCACATTAGGATTAAAAGTCTTATTCTCTGGGGGCTGAT
TCATTTCTTGTTAGCGTGGCATTATACTAATTCAGACACG
CAAGTCATCTTATTTAGAATCTTACAGTAGTTTCCAACTT
GGCAATAGGAAAGACATGGCAAATGCCAAAGATTTGCTAA
AGATAGAATGGCTAAAACACATTTTATGATGATACTTTAG
TTTTGAGCCTGGAATTTGGGGATCATGGTGGAAGCCTTAC
AAAATGGGAAAATGAGGCTTACATAATTATTTAGAATGTT
GATTCTTGATTGGGGCACGTTGGGTATGAGATACCAGTAG
GACATCCAGGTGTGGACACATGGCCTGCAGATAGAAACCC
AGAACCAGGGCTTGGGAGAGATGTGAAGTCTGTAGCTACA
AATGTGATCATTGAGAGATAAGGCTTAATAAGCTAGCAAA
GGCGAGTGTTTAGAAAAAGAAAGAAGCTTGACAGCAACCC
AACTTTGGGAAACAAAAGCTATTTAAGAGACTGTGAGAGG
AACATGCATCAGTAAAGGAAACAAAGGAGTTCTCAGTAGT
TTAGGAGAGCAATTTAAAAATTCAATGTCAGAAGGAAGTT
GAGGGATGACAATGCCCCATAAGTGTAGGAGGATAAGGAC
TGAGGATGGGCTATTTGATTTGGTATTTAAGGGATCACTG
GTGATCTTTAAAAGATACAAATCATCTAGCAGCATGTAGA
GGCAGAAATTGAGTCGCAATGGTAGCCTAATTTGGAATGG
CATATCTCTTCTCTAGAGCTCTTGACTGGCAATACTCCAT
GTTAAGTATTCTAATGTCCTGAACTTGTTCATTCTTAATA
CTAACCCTTTCAGATTAAGTACTATATTATCCCCATCTCA
CAGATGAGGCCTGCAACGCCTTGCCCTTCAAGATCAAGAT
TATTATTATCTGTTTACAGACAAGGAAAGTAAGGCACAGA
AGCCTGAACAACTTGCCCACGTTCATATGGCCAGTCGGCA
GCAGACTTGGCATTTGAAGCCAGCAATCTGGCCCGAGCAT
CCGTGCCCTTTTCCACACTACTCCATTATGAGGATGTGCA
TGTGATAATGTTAGCTTGCTTTTAAGCCATTTGGTGGAAT
GAGAAATAACTTCTTAAAAGAAAGTAAATTCAGAATGTGG
GTCATGATCTGGGAGATTTAAGAGGAAGTGACAATTGCAG
GGGCAGGAATGAGAGAAAGCAGGAGGTTCTGACACGGGAG
ACTTTTGAAATTAGAGTTGAATTTGGCATGAGATGGTCAC
ACGTGTGTGTATTAGTTCATTGGCTTGCTGTCTTCTTTGG
CCATGAGCTAAGATGATGGTGCCAAGTGGATGAATATTTT
CATGTAGAAACATGGCAGACCGGATTCAGTAGCCCATGGA
GATGCCTGGGCTGTTGCTGGAATGAAGACTTAGAGACAGC
CTTAGGGACTAAGGGCAAGTGGGAGGTGTCAAAGCAAACA
ACTGGTCTTTGCTCCATCCTGGCTTGTTGATCTTTTAATT
TTTAAAATTTTCTACTGGGGAGGGAAATTATGGAAACATG
TATATTAAAATTTGTGTTTGAATGATGAAAGCTGTCATCA
ATATTGGCACCTTAAAGCAATAATGTATTCTCTGAGCGAT
TGAAGGTTTAATGAATAAAGAGACAGTACCAGTGGGGCCA
ACTTTTCATAAAAATAGTGATAAGCTATGTGGTTAGGATT
AAAGATTGCTCTGAAAAACATCTTTGTGGAAAAACAGTGG
TGAGCAAATGCACAAGTTATATTTTGGATTTTTTTTTTTT
AATTCACAGGATTAACTAGGTAAGGAGTCTCTGCCTTGCT
TATGAACACTAGTAAACAAAATGTGTTTTCATTTCTACAG
GTACTTTTAATTGATGAACAAATCTCATATATCTATCAGC
AAGCCATGCTAATTCAGTACTTCCATGTGTAACACTTCCG
TTTAAGACAGGTGTCTTAATTAAAAAAACTAATAATTTTG
CAAGTAGAAGTACAAAAGCATAATTATCTAATTTTCTAAT
TGTTCAGCTATGTTAATTTGCATACTTGCTAGCTGCAACA
TAAACAAATGGTTTGTATATGTGTGGCCTACTGTTAAAAT
AATGAAGCCACTCTTGGGAGTAGCATTTTTAAAGTGTGTT
AATAGGTGCCCTATAAAAAGGACTCTTTAGTTAAATACAG
TTGAAAAATGCTAGGTTACAGAAAATTAAATAGTTTTGTT
TCTGCAGGAGGTCTAGGATCCTGGAATGAGATAATATATA
TCTTAGCTATTGGAAACACTATGCTCTGCCTCACAAACTA
CATGTGGAACCCCCTCCCCATTTTAATGGGAGAAACATCA
GATGCTGTTTGAGAACTGTTTTAACAATAAGTTGGTCTCA
CAATTTTTTCTCATGAGTCATTCCATTCAACAAACAGCAG
AAAGGGAGGAAAATGACTGAAAGAGAAATATGTTTTTGAT
TTCTGTCTCTGGTCTCTTTGTCTTTGTCTGTCTGTCTCTC
TTATAGACACACACACTCAAATATACACACAGTGCTCTTT
ATTGATGCTTATGGTAAGCATGCAACCCTCTTTTGTCCCT
TTTTATTACAGGCATATTGACAGGCTTGCTACCCTTCAAA
AACTATGCAGTAACCCTAACTGCTTGCACTTTGGCTGGCT
GTACTGAGAGCTCACATGCATTGAACATCTCTACTCCACA
AGAAGGTAAAGTAATTTCAAAGGTCTTGACTTCCACATTT
CAGTCATGAATAATAAAATAGGAGAAGAGCTAAATGCTGC
AAGGCCATTTGCTGGAAAACCCCAACCTAATTTGATGACA
AAGTGCATTGCCAGGCCATAATTGCTCCATTTTTTGGGGG
GGTGCGAAAATGAATCAAACTCCATACCCTTTAATGACAT
GCATCTTTAATAGCTGTAATGCAGATTAATGGGCTTTTTA
ATTGCTGTTACATTGTTCATGCAAGAGCCTTGTCATTAAT
ATGAAGCATCTGAAAGATTAATGAAAGCTTCCTCATTTTA
CTATGGCTCAGAAGTAAATCTAGAGACAGTCTGACTAAAA
AGAATTGATTGTATGGCACAGTATGAAATTGAGAATCAAA
CGGTTGATTTCCATGGTCTTTTTTAACTGCTAAACAGTAG
CACAGGCAACAATTATTTCAGTATGATGAAACCTCCAAAT
GCCAATTGAGGCATTATTAATCACTGCTTAGTTCCTTCCG
ACTTAAGTCTCACTTCTGCTGTACTTGGAACTTACAAACT
GTTGGCATAAATTAAGGTTTCAGAAAGCATATGTTAAGAA
GGCAGTGAGAAAGAGAAAATATTTTAGCACGCCAAAGCGA
AAGCTTTGCTCAAGCATCAGAAAGCATCACTTCAAGAAAT
AACAGCTCTCAAAACATTTGAAGCATTGTTACTTCACATT
TCTCTCTTCTGGATGAGAGAAATTGCACATTTCTTATACT
GTCTAGTTGAAAAGTTCTTTAGGAGATTTAAAAGCTTGAT
CTTTAGGGAAAAAGAGTCAGCCAGTCTTTCTCTCTCTCTC
TCTCTCAGTATCTATATATCCCCGCTTCCTCTTTTCTAAG
CACCACTTGCACTGAAGATATGTAACAGAAAGGAAGACAT
GGGCCCATAGGATGAAACCAGGACAGGATAAAGGATTTTG
TAAAATCCTTCTTGTGACCCTTTCTATGCTGTATTTTTTT
TACCTAAACCAATCAGACTCCACTCACCTGAACTATGCTG
TCATGACCCAGCCTCAGCATTTTCTCCATCTGGTCTACTG
ATAATAGCACTGTTTTTGATGTGTCATTGCATCTGCTGAG
GACATGATTATCATCCCCTATTACAAGGACTTTGACCAGC
CTCAATATGGGACAAATGGCCCTACTTTGCATTATTTTCT
CTGTATCCACTAAATCCTTTTTCCAGGGTTTACCTGGTAC
CCTTCATACCAATTTCAAGCTATGACCCGGAGAGATCCCT
GCGCTTGCTTAGTTTACATTTCCTTTTTATTTTTTTATTT
TATTTATTTATTTATTTTTTTTATGGGAAGAATGGCTGGT
CTGAATACACTCCTTTTTTTGGTGAGAATTTTTTATTTTT
ATTTTTTATACTTTAAGTTCTAGGGTACATGGGCACAACA
TGCAGGTTTGTTACATATGTATACATGTGCCATGTTGGTG
TGCTGCACCCATTAACTCGTCATTTACATTAGGTCTATCT
CCTAATGCTATCCTTCCCCCTCCCCACAATAGCACCTGGT
GTGTGATGTTCCCCTTCCAGTGTCCAAGTGATCTCATTGT
TCAATTCTCACCTATGAGTGAGAACGTGCGGTGTTTGGTT
TTCTGTTCTTGTGATAGTTTGCTCAGAATGATGGTACTTC
TAAATATACACAAAGTAATTCTGAATTTACTAAATAATAG
AGGATTTTAGGAAAATTTTTAAAAACTTTTAGTTCTTAGG
ACCTCCAAATCATTGACAACTATATGAAATAAGCAGCTCT
TTTTTAAAAAAATAAAAAGTATGCACAAAAGTTTTCATAT
ATAATTGACTAAATTGATTATGCATGTTCTGGCTATTCCT
ATCATTACATACAGGTTTTAAAAAATATCTATTATGAGCC
ACATTCACCAACATTACTGATCTTAGATCACAAGCTCCTT
GAGGCTAGGTGACTCTATCTGCTTAATTTACTTTAATAAG
TACAGTCCCACATAGAGATAACGGGTTAATAGTACTTTTG
CTGGAGTAACACAGCATCAGTGAAGTGAACTAGTATAAGT
ACTCCTCATCCACCATTGATACAAATTCTCATAAATATGG
GACAGTTATTTAACACTGTTCCTAAAGCAATGACTGACAA
GCTGCCCACAAATCGGGAATATTTCCATGCATGGGATTTC
AGATCTATTCCATGATTTATTGGTTTGGGTCTGAAAAGTT
TGAATTAGAAAAGAAAACTAAAATTAGACTCTATAAATCT
TTTCTTCCACAGCCCCACAAGAGGTTCAGCCACCAGCAGC
CAAATCCCTTCCCAAGTCTTTGCTGCTCTCCTGGAACCCA
CCCAAAAAGGCAAATGGTATTATAACTCAGTACTCTTTAT
ACATGGATGGGAGGCTGATCTACTCAGGCAATGAGGAGAA
CTACATGGTCACGGGTAAGGCTTCTAGAGTTATCAGTGAA
TTGTAATAGTCTATGTTCAAATCTAAACACACTTACAGTT
GGCTCTCGATATCCAGGGGTTCCATATCTGCAAATTTAAC
CAAGAATGCTTAGAAAATATGTGAAACAAATAACAACACA
ACAATTAAAAATAATATAAATTCTAAAAACATAGTATAAC
AACTATTTACATAGCATTTACATTGTATTAGATATTCTAA
GGAATCTAGAGATGATTTAAATTATACAGGAGGATGTGGA
TAGCCTATATGCAAACACTACACCCCTTTGTAACAGGAAC
TTGAGCGTCTATGAATTTTGGTATGAGTAGAGGGTCCTGG
AACCAATCTCTCATTGATACTCAGGAGTGACTGCACACAC
ACATGCACACACACACACACATCAGTTAAATAGAGTCTAT
AGTTATCTGAAAATGTGTTTTTGAAATTGAGTTGCTTATT
TTAATCTCCTGTTAATCACTCCAATTGCATGATCTTGAAG
CTCATATTACATTTATGGTGAAATTGTAGCTAAAAAAAAA
AAAAAAAAATGGAAAAGTGCTCATGTTACCTCCTTCCACC
CAGGGCTGTCCTACTGCGTGTTCTGTTCTATAGACCCCAC
CATCCCTTACCTAAATCCTTCTAGCAATTACCTTTGCTCA
GATGCAGAGGAGGCCTGGAAATGCACAAATGTGCTAAGCA
CAAAGAGCTCAGCATATGACTTCTCTGCCTCCAGCAGACC
ACACAGGATTGAAATTGAGAGCCAGTGTTTTCCCCAGTCA
GACTCACAGTGTCCACTTGGATCAATGACATCATCAAACA
AATTCCTCTCTCACATGAGCTATTAAGGTGGTGCAAAAGT
AATTGCGGTTTTGCCATTACTTTCAATGGCAAAAACCGCA
ATTACTTTTGCACCAACCGAATACTTTAAAATCTTCACTG
ATGTATAATAGTCTTAAGACTCAGAAGTGTGACCCAGTGT
GGTTTGAATTTTAGATTTGAGAAGAAACATAGTGTATATG
CCCATATCATATGATAAAGTGTGATGACACTGAAATGAAG
TAAATTGTTGAAAAACTTTTTAAATACAGGAGGCTTGCAT
TATGTATGCTGCCTGTACTGTGTTTATACTTGTATAATAC
TTATAGTGGTTTTATACTTCATATTATTTTATATACTGTA
TGTGACTCTCATGTGAGACAGTATTAATCAAATGTTGATT
GATGAAAAAACCGAGGCCTAGAGATATTAACTTCTTCATA
AAGGTCATAACAAGTTAGAGTCAGAGGTAGGATGAATTAT
TTATGAATTCACTCACTCACATTAATGCCAGGTACTAAGG
TTGTAATAGGGAACTGGCCAGACACTGTCCCTCTTCTCTT
GGTGCTCACAGTTTCATGGGGACGCATGTAGATGCTGGAG
CATGTTGTGTGAACAGGGCTGTGTATTCATCCAGTTGCAT
TCTCAGGTTTACATTTTTTTGCCCCCACTCTAGTCTGAGA
ACCTTAAAAAGACAAGAACAATTATTTTTATTTTTTTTCA
TAATTGGATAGAGTGCCATAATATTTATTCTACAACATAG
ATATTATTTTACACCACAATTTTACAAGTGAAGAAAATGA
GGCAAAGAAAGATTAAGCAACCCAAGGTCACACAGCTTGA
GTCAGAGGCTTTGATACTAACCCAAGCATTCTGGCTGTGT
TGAAGAGTGTGGTCTTAAAAACAAGTGTTTTAACTTGTCT
TAGTTTCTGAATTTGTAAAATGGTGTAATCACATTTTTCA
GTATTTTAAAGAGAATTAGAACTATATATAAACTATATAA
CATGTCGTTAGCAATTAGTAAAGAGAAGTTATAATTGTTA
TCTCTTGTACAACATAGAGTTCATTGTAAAAACTGAATAG
GTTAATCTTACTCCAACTGTATCTTATGGGATGATTTTAA
CTAAAAATTATAAACCACAGAAGTTATTTCAGAAAAGATT
AAATCACACCATGGAAGGAACTTTACACATATATTAATAA
TTAACATAAAAACATTTCTGTGGGACCAAGAGGTAACATT
GCATATAATGGGATATCATAAGTTTTAGAACCAGAATAGA
CATGTCCTCTGAGAATCCTTTGGCTCCCCATGTGTAACAC
AGGTATGCCCCTGTATGCTTACCGATTACCTTTATGTTAC
ACCACTGCTTTTTGTTTGTGTCATCTTGAATGACTGTTTG
TTTGCTCATTGATTTGCCCTGCTGAACCATAATGATCATT
AAGGACAACTATATTTGTTTTTTTCATTCCTGCATGTCTT
GGACCTATCACAGAGTGGGAATGGAATAAAACATGTTAAA
GGAGTGAAAGAATGAAGTCAGATGGTTCCTGGAAATAAAA
AAGGAACTTAGCAAAGGGGAACTGATGGAGGGTAGGATTA
GGTTAGGAATAAGGCAATAGGGAAGAGAAAAATGGAAAAA
ACACAGCCAGGGGAAGAGAAACTAAGATCCCTTCTATGTG
CGGAAACAAATGTTGAATCAGTCCACAGGGAATTGGTGGA
GCTGACGGCAGGTCTCAAACTGTGGGCCTCGACTCTTTCC
AAAATGTATAGAATTGCATATGAGGTTACACTGGGCAAAA
CCAGAAAAAGAGCAGTGTAGGGAGAGAGGCAAAAATTCAC
ATCAGTTTCTACTACCACTTAAAAAATGACACTGAATCCT
GTATTTTGGCTGTTTGAATTATCAAGAACACCATGGGAGT
ATAGGCTCTGATGAAAGATTGTGGTAAATGGCACCACAGT
GTATTAGTGCAGTGCAAACCCCAAATATAAAGAAAGTGAA
ATATTTTTAAGGTGCCTACATTCATGTTTTCTTGCTACAG
TGGTAGTAGAATGATTCTTCAATGGTTTTCAATCTTTACG
TAATATTTTAAAGAATATATCTCCAATATTACCCATAGCA
TATTTTTTCTGCTGTAGCTTTTTGGCATTTCATAAGCAAC
TATGTTCCTTGCTGCTTTCATCCCCAAATAGCTTAAGATA
TGAAGCATATTGGGACTGCAATGCTGGTCAAGGAGGGGAA
ATACACTGAGAAGGTTAAGATGGGGTTCAAAGATGTACAT
GATTATTCTAACTTTATAGCTGGAAAAACTGAGACCTAGA
CAGGTTAAGAAATTCTAGTCAGTAATCAGAGGAACTAATT
CAAATGCAGATCTGTCTGGCCCCAAATCCTCGTTTTTAAT
TTATATACATTCTGCTTGTTGCTCGTATTTTATTTTTCCT
TGCCATAACTCTAAAAGAAAGACCCCAGAACACCTGTATT
AGTCTGCTAGGGCTGCCATGTCAAAATAACACAAACTGGG
TGACTTTAATGGAAACGTATTTCTCTCAGTCTGGAAGCTG
AAAGTCTGAGACCAAGATGTCGGCAAGCTTGATTTCTCCT
GGGTCTCTCTCCGTGGCTTGCAGATAGTAGCCTCCTCACT
GTGTGCGCACATGGCCTTTCTTTGAGGTGACTTCATCCTT
AGTATTTTTTCCTCTTCCTCTGAGGACGCCAGTCCTATTG
GATGAGGCTCCCACTCTTATGACCACAGATTTTATATCTG
TGGTGTGGACTAAGTGCAGGTCATTTATATTTTTAAAGTT
TACCTATCTATAGAGACTCTCAGAGAAGACTAAATAGGAA
AGGGACTCTGTCTGTCTGAAGTCAGCAAGGGAGAAGGCTG
TGGGGAAACTGATCTAGCCATCGGGATGGGCTTTAGCTTT
TATGAGCACTTTAATCTACACCATGACGTGTATCTATCTA
CAATCCTATTGGTACTTACCGCTTGTCTTTGTGTCAGGAT
ATTTGTGACCTAATATCTTTTCCACACTGAGTGGTTTGTG
GGTAGAACTTCTATTCATGATGTCTGGTGCTTTCAGTAAT
AGTGGCAGTTTAGGGCTACTAGAGTGGATCTGTACAGAGC
TGAAATGTCTCTTCATAGAGAAACTGAGAAATGGAAGACA
GAATCTACTAGATTGGGAAAATAATTGATAATATCTTTAA
TTATAAAAGTGATATATTCTTACTGAAGATAATCTAAAAC
ATGCAGTCTTGTAATACCTGACAATCCTGTCATATAGAAA
CTCTTAATATTTGATGGAATTCCTTCTACTACTTTAGTCA
TGTTAACAAAATTGAGCTATAACCTATGTATGATATTGAA
TATTTACCTATTTCCTTATTATGTTATGACTATATCCTAT
CATTAAACATTTTTCTAAAAATATTTTGAAATGTTTTGAA
TAACATTATATTCCATCTCATATAACATGTAATGGATATT
TATTAATACACTTAATCATTTGAGCAATAGTATCTAATCT
ATCTCTATTTTAAATATCTTGAGATAGATATTCTTATACA
TAAATCTCTATTTGCTAGGTTCCTAGAAGAATAGCTAAGT
CAAAGGTAATGAACATTTACAGAATATTTGATATAGTTTG
TCACATTATTTCCAGGGAAGTTATTAGCCGTGAATTATAT
ATTCTTAAATATTTGATTATTTTACAAAAATAAGTTATTT
TATTTTTATTTGCATTTTAAAGTACTAGTTATAGTGAATA
CTTTTCTGAATAATGATTAACCTTTTATATTTTCCTTTCA
TTCATCTAATCACATTCTTGATGAGCAAAAATTTACTTGG
GGTAAGGAATAATTTTGAGATTTCTCCACGAGCTACCCTG
TTTTTTTCTGGTTACAATCAACTGCACTGTTTAAAATGTT
TTACCTTCTACAATATCAGAAACTTCCCTAATAACTTGGT
TTAATATCACCTCCTAAATATTCAAAGTGTCAACAATTTT
TTTTCTCACTCCTACTCCATTTGCTTGTAGTTTCTTTTTA
AGTTTCCACATAGAATCGACATTATTCCTTTATGCTTTGC
CAATGGATCTTGCTGCCATGGTGGGCATAAGCAAAGTAAA
TGCATTTCAATTCAGAAGGCACTTAGCATCCAGGTGGCTT
GGATTTTTTTTTTTTCTTCTTTCTCTTAAATATGAAGCAT
TGAAAGTCAAAGGCATTGCTGCACCTTGAGTTAGTATAAA
ATATATTTTAAAATGCATACAGTTCAAATTTTTTACCTTG
CATAGGCCATAAGCTAGTAGTATGGTGGGTCAGTTCTGAC
ACTGAAAAATGAATCCAGTTAGAGAACCTCCCGAAGGCTG
TTGATGTTTGCTATAATAAATAGCACACTTTAAGTCAAAC
TTTTTCATTCTGTATTCAAAGGTAATGGATTTTTCGTAAC
CATAGTAACCTTGGTGTATTTCTGGATAAATACATGAGGT
ATATACATTCTAGTTTTATTTTTGAATATAAACTACCACA
TTATGTATTACTAATAATATGAAAAATAGGATGTAGGTTA
GTATAATGACAGCTTAAACTAGTATGCATTTTTCTTCTGC
AAAAAATAAATATTTATCAAAAGTATAGGTTCAATTAATT
TTTCCCCAGTTTTGTGGTATTCTGGTGGTGCCATTTATCT
TTTTTTGCAAGATCTCCATTAATCTCTTATTTCTGTCCCA
TAACAGATTTTTAAGAATTTTGAGATAAAAACAGTTGTAC
TTTAAAGCTTATGATTAAAAACATAATCGAAAGATTGAAG
GACCGATATTGATATCACTAGCAGAGCTATTGCGGGCCAC
TTAAGATGTGTGTATACAGTACATTCCTAAACAAGTAGAA
AAAAGAAAACCTTCATGAGACTATTCAACTACCAGGATTG
TTTCAAAGTTCAGGCTGGGTAGCATCTGATTGATGATGAC
TATCCAGACTGTAGCCAACCAGATTATTCTCATTTTAAAC
GAGCACCCTACCAGAAACTAGCCATTTTTAAGGAGTTTAT
AAGATATTTCCAAAAAGCCCACAAACTTTTTAGAAACAAA
AATAGCAAGATGGTGCTAATCAGGACAAGTCTCCACCAAA
CACAGCAAGGTTTATGCGAGTTGTGCTGCCTAGTCAGAAA
AGACGATCTGAATTGCTTCTGGTTAAGCCAATCTAAGCCA
TTGCTGTGGATAATGACTAGAATTCCAAAGGAGGAAAGGT
TAATAGGGACATTATAGAAAAATAACAACTATCTCACACC
AAGCCATAACACATGTGTATTTTCAAGTGTATCATCTGAT
AAATCTACATAGTCATCTTATAGTTAAATAAGAGTGACCG
ATATCTAGAACCATAGATAGCATCTTCCCACTGCTGCTCC
ACCAGGACTTCTGTCACTAAGACTGAGGCAGTAAGATATA
GATAATAGCAATGTAATGTGTGTGTATGTAACTGAGAGAC
AAAAAAATAGAGAGAGGATAGAAAGGCAGATGTGGACAGG
GGGAAAGAGGGAGGAAAAGTGGATAAATTCTGGTAAAATC
ATATAGGCAATAATTATTTATGTCTAACCAACTAAAAGTG
CTAAAACTTTTTTTGGTCTTATTTGCCAAGGTCAAAGAAA
ACGATGTATAAATAGCAAAATAGAAATGCTCATCTTAAAC
CTTCCAAACACTTAAGTCTTACGATGAGAAATTTATTGAC
GAAGAAGCTGTATTGCTTATGGCACAATAAAAACACATTT
AAAGGTTAGGCACTTCTATCCAAGCGTTATAAGGAACCTT
ATCAGCACTCTACAAATTTGAGCGAAATTATACTCATTCA
TACCAATGGCTTACAAAAGGTCTTTTCTTAGCAAAATAAA
ATTTTACTTTAGCCTAGATGTTTTCTTTGTTTTGCATATT
TAAATATCACATTGCAGTACATTGAAATAACTCCTCTTAC
ACAAAAATACTAGAATGCTATTAACACTCCTGTGTTCTGT
TACAAGCTCTAATATTAATAAGGCAGAGCATGTAAGGATT
TCCAGGTAAGACGATGGTCTCATCCATGAGTCATTATGCC
ACTCTATTACAAACGAGGTCATACCATGTTTCCCTTTGAT
GTCACAGTCATATAGTATTAAACTGTACAAAGTCTGAGAA
ACTTTCAGGACAGGAAGGAACAAAAGTCAAGCTATGCAAT
AAACTGGAGCCTTCCAAGCCAAATTACTAAGCTACTAACT
CTGTGACCAGAGACTCCAGAATAGTTGTTCAAGGTTGTTC
TATATACCAGATCTTTGGGTTAATGAATAGTAGATGCTAT
ACTCTCAAGAGTCTTATTCATCGAGCAACAAAGGATCGAA
TGAAATGAAATAACTTGTACAGAATGTTTGAATATCAGTT
CTGGTTAGCTGTAAACAATACAACCTAAGTGTCATTATTC
CATTAAGGTGCTTCTATAATGCACCTGTATGTGAAAAAAT
AAAATATATTTAAATTTACATTTTAAGACCCATACCCAAA
TATTATATCATCTGTTAACCTAATTAAGGAATATTATATT
CATAAATAATAGGGGAAGATTCTATGATTTAAGGGATTTT
AGAAGAATAGTGGGAATAATATTCAGTTAGAAAAAGCAAT
GGAGTTAAATGCTGGAAAGATAATGGAATATGTCCTTCAA
TTGAAAGTGTTACAAATAGAGATGTCCTGTTATTCTGAGC
ATTTTGAGAGTTGCTATTATTTTTTATGTATGTTTTAAAA
TGCTTAAATTGAGTTATAAATTAATACAGAAAAGTGGACA
CATCTTAAGGGTACAGCTTGATGGATATTTACAAATGAAA
CACATCTATGGAATCTGCACCCAAAGCAAGAAACAGAACA
TTATCAGCACCCTGTAAAGCTCCTCATTTTGTGGCCTCAA
ATCTTGACTCAGGTGATTGCTTTCCTGACTGTTGACACCA
TAAACTGACTTTGCTAATTTTGTACTTAATATAAATAGAA
TAAGAAAGTGGAGGGGGGTCTTCAAAAAGCTTATGGAAAA
TGGATATTATGAAAAATGCATGGATTTCATTTTTTTCCAC
CAAAATAAACTCATGCTAACATGTTAAAACATGCCTGAAC
AGAATCTAGTTTGAGGCAGTAAGAAAGGTAAGACATTAGT
CTGAAATGAGCCGCTACCAGGCAACATGAATTCAGTAAAA
TTGAAACAAGGACAAATAGCAAATTTCTGGTGAAACTTGC
TTAGAAGAATAGTGAAATCATTGATGTTTTACAAAAAGGT
TATGAGGACAATGCCCCAAAGATATCAACAGTTTACAAGT
GGATAACTCATTTTCTTTAAAGGACAAGGAACAAGACAAT
ATTAAAGATGAAGCCTGCAGTGGCAGACCATCCACATCAA
TTTATAAAGAAAAAATTCATTTTGTCTGTTTCCTAATTGA
AGAGACCAAAAATTAACAGAAGAAACAACCAACATCATAC
ACATCTCAGTTGGTTATCTTTGTACAATTCTGACTGAAAA
ATTAAAGTTGAGGACATTAACCTTAGCAAGCTAACACAGG
AACAGAAAACCAAACACCACATGTTCTCACTTACAGGTGG
GAGCTAAGTGATGAGACTCATGGACACATCGAAGGGAACT
ACACATACTGGAGGTTTTCAGAGGGTGGAGGGTAGGAAGA
GGGAGAGGATCAGGGGAAAAAAAACAAACTAATGGGTACT
AGGCTTAATACCTGGGTGATAAAATAATCTGTACAACAAA
CCCCCATGGCACAAGGTGACCTATGTAACAAGCCTGCACT
TGTACCCCTAAACTTAAAATAAAAGTTTTAAAAAAAAGTT
GAGTAAACTTTCTACTTAGTGGGTGCCAAAACTGTTGCAC
CCAGATCAGCCACACACAAGAGTAGAGTTTTCAATGGAAA
TTTTAAACAGGTAGAATCAATATCCTGAAGCATTTTATCA
AATAATTGTAATAGGAGATGAAATATGGCTTTACCAGCAC
AATCCTGAAAACAAAGAATAATCAAAACAATGGCTACTAA
GAGGTGGAAGTGGTTCAGTCAAAGCAAAAGTGTACCAGTC
AAGAGCAAAGGTCATGACAAATTTTGAGGGGGATGCTTGA
GGCATTTTGCTTGTTGGTTTTCTGGAGGGCCAAAACACAA
TAACATCTGCTAATGATGAGAGGGTTTTAAGAATGTTAAT
CAAAGCTTTAGCATTAAAATGCCCAAGACAGCTTCACTAG
AGTCCTTCTTCACCATATGATGCCCCTGATCATTCCTCTC
ATTGAACGTGAGAAATTGTATGACAGTTTTCATGGAAAAT
CATTAGGATCTTACAGTTCTTATTTGGTTGCTTCTGACTT
ATTTTTGTTTCCTGATCTTAAAAAAATCTTTAAAGAGTAC
CCATTTTTCTTCAGTTAATAATGTAAAAAAACTGCATTGA
CATTGTTAAATTCCCAGAACCCTCAGTTATTCAGAGATGG
ACTAAATGGCTGGTATCATCATTTACAAAAGTGTCTTGAC
CTTGATTGAGCTTATGTTGAGAAACAAAGTTTATATTTTT
ATTTTTTAATTCCATTTTCCATGAAAATTTTGTAGTCTCC
TTGTATGTTCTTTTTTGTCACTGTCTTTTTTTAAATATGT
AGGAGGGAGAGTACATCAGTGCAACATTTTTTTGTGTTCC
TGTACCTACATTCAGAACCCTCTGATCTACAGGCAGTTGC
TAAGATGGTGTCAGTTGTTAAATTCTTGTCTTCCAGAAAG
CCATTGGGAAATTTGCAAAATGAAACATCTACCTCTTTCT
CCAAGTCCAGATCTCGAAAATAATTATGGAAATGCTTCAT
CTGTGCAATTAGAATTTAGCACATGAAGTCACTGACCCGT
GTACACTAGCAACAAACAAACCAAATAAACCATTCTGAGT
TTCCAACAATATAATGTTGTTTGGCCATAAAGTTTATGAT
GCTATAGAAAAATATTTAATTTGGAAAGATAATAACAACA
AATATTTTATAAATATTTGAGTCTAATTCATTATAATATA
TATGTATATACATAGATACATATACATAGATGTGTACAAA
TACACATATAGGTATGTCTACATACAGATGTATACCAAAA
TATTAATAGTGATTATCTCTTAATAATGGGATTCTGGTAT
TACTTTTTTCTTTTCCTTGGGAGTCTTTCAATTTTTTAAA
TTGTCTGCAGTTTGGATATTAGAAATCAGATTTTTGGTAA
TATTTTTCCCGATTTTAATGTATGTGATAAAATTGATAGA
AAGGAAAGACATTTCAGGAACTTGACTACACTTAACCATT
AATACTTATCTCTAGTTTTCGCTAGTTTTTGCCTTATAAT
TAGGTTTATCATCTTACTAATTTCCTTCTAGCCAATGCCA
TAGATGAGAGATACCATACCTCTAGCACTGTCTACCACCA
TCAAAACGTTATGCATATTTGATGATCTACCTCAATTCCC
ACGTCTTCATTTGATTCATAGACTCTTTCATATCATTTTC
CTACACATTTGTCATTTGGACACATTCTGTCTTGCAATAT
TAACTTATGTTAAAAGGAGTAAAATCTTGATTCAAAATAG
GAATGTAAGTGCATTAGGTACAGTTATGTCATTATTTATT
TTCAAAATTTCTGTAATATCTAACATAGGAATAAGGACCC
AATTGGCATCCAGCAAACTCACTGAATTGAGTTGAAACGA
ATTAAGTTGAAAAAATACCGAGAATCAGTAAATTATTATT
TTAGAGAAATTAACAATAAATATCAATGCATAATTTGGAT
GTAATTAATATGCTAAATTTGGTAAACAGTTTTATCAAGG
TAGGCTATTCCTGTAGCTCAGGACTTTTCATTTAATCATC
CAATATATAGCAAATATATATAAATATTTGTTGTTGTTCA
ATTATGTGTTTTAGTTTGCTAAGACTATTGTAACAAAGTA
ATGCAAACTAAATGGCTTAAACAACAGAAATTGACTATCT
CACAGTTCTAGAGACAAGGAGTCCCAGATCAAGATGTTTG
CAAGATTGGTTTCTTCTGAGGGCTGTGAGGAAGAATATAT
TTCATCCCTCTCTTCTCGTTTTGGTTGTTTGCTGGTGACA
TTTGGCATTTCTTGGTTCTTGGGGTTTATCACCCCAATCT
CTGCCTTCATCTTCACATAATGTTTTCCCTGTGTGCTTAT
CTGTGTACAAATTTCTCCTTTTTATAAGGACACGAGTCAT
AGTTGGATTTGGACCCACCTTGTTGACCTCATCTGAAATA
ATTGCAACTTAAGTTCTAGGGTCTAAGACTTCAACATACA
AATTTTGGTGAGAACACAGTTCAACCTGTAACTCTAGTGC
TGTGCATTTGATGCTGTGATTAATAACATTCTAAAACTTT
CCTCAAATTCCTAAAACATATTAGAGAACTTAAAGTATCT
GTTCAAAATCAGTTTTAAGATGGATATGGCCCATGACAGC
AATAAAAATTATTTAGAAAAGATGATAATCAATTCCTTCT
GGAATGCTCCCAGGGTTATTTTTTGCATCTTCACAATCAC
ATCTCTTACTTTCCTGGTTTGCTTACTTTGATTCCTTATA
GGAGTAGGAGTGATTAGTTTCCTAGTGCTGCTTAATACAA
TACCCAAAATGGCATGCCTTAACACAATAGAAATTTATTT
TCTCAAAGTTGGGGAGGCTAGAAGTTTGAAATGAAGGTAT
CGGTAGGCCTGTGGTCTCTCTGAAAACTGTAGAGGGAATC
CTTCCTTGCTTATCCCGCCCTCCAGTGGTTTCTGGCAGTG
AGTAGTATTCCTTGGCTTGCAGTTGCATCACCCCAATCTC
TGCTTGTATTATTATATAGTGTTTCCCTTCTCCTAAAGTT
ATCTCCTCCTCTAAGGACCCGTCATATTCAATTTAGAGCT
CACCCTCTTTCAGTATGATCTCAACTTACTTTTCATGACA
TCTGCAAAGACCCTATTTTCAAATAAGGTGACATCCACAT
GTACAGGGAGTTAAGACATGTACATATATTTTCGGAGGAC
AAAATTCAACCCACTACACCTCCATTGACTTCACAACTAC
TTTGCCACTCGATTGAAACTGTTCTCACCTAGGTTGTCAA
TGTTCTGGTAGTCTCCAATTCAGGGACAGAGTGGAGGTTG
TATAATTCATGATGTTTTGTTGATGACTCCTCCATCACAG
AACATTCTTCTCTTGGTGTCCGTGATACCTCACCTTCTCA
ATTTTCCCTGTTACTGTTCAAGCTCTGGTGTGGTCTCTTC
CTCTTTTTCTTCCACCCACAAATATTGGTTTCCCCCAGGA
TTCCTCTTGCAACATTCCACACAATCTCCCTTTGATAACT
CCATAGTACTTGTGTTCAGACATTTTTCCTAAGCCACGAA
CATTTTTCTCACTGCATATTGGGCACTTCTGCTACAAGCG
TTTTTACTCCAACTCCTTAAAACTGAATTTATTTTATCTG
CCACATCCTACCAATGTGCTCTTTATTCTGAGTTTTTCCT
CTTAGGGAAAAGTAACACTATTCATTCTTTTTCCCAAACA
AAAACCTGAAATTAATCTTTGATTACTCCTCCTTCATTCT
TCACATCCAAACATTTTTGCTGTTCTTGTTTTAAGACAGG
GTCTTCCTGTGTCACCTAGGCTGGATGGGGTGCAGTGGTG
CGTTCACAGCTTCACTGCAGCCTCGACCTCCTGGGCTCAA
GTGATCCTCTTGCTTTCACCTCCCAAGTAGCTGGGGCCAC
AGGTGTATGCCACTATACCTGGCTAATTTTTTGTAGAGAT
GAGGTTTCACCATATTGCCCAGGCTGGTTGTGAACTCCTG
AGCTCAAGAGATCTGCACATCCAATCTTAAAATCCAAACT
CCTGTTGGCCTATTACACTTATCACCTGACTCCTATCTAC
TTTCTTAGCCGTGTATCATTCTTTTATTCTCACTTATTGC
TACAACACTACATTGGTTTTCTCTTTCTGTTGGTTGGTTT
TGTGAAATATAACATGCCTTTTCCTACATGCAGACTTTTG
AACTTTCTGTTTCTCTGACTGGAATTTCCCCAGTTCTTTA
CGTGGCTGAATCACTGTCTTCCTTGAGTTCTCTTTTCTTA
TAAAACCTTCTCTATATTAGTTAGAATAACCTAGATGTTA
TAATCATACACACATATACATACAGAGAAATGATAGTTTT
TAATAGTGAAAACACAATAAAAGTTTATTTCTTGTTCACT
TAGCATTGAGTGCATACAAAGTTTGGTCCACATAGTTTCC
TTTATCTGCACAGTCATTCAGGAACGTAGGCAGATGCAGA
TTCTGTCTTATTTAATACATGACTTCCAGGCGAGCTCTGG
AGTTATTTACATTGCTGCAGCAGATGAGGAAGAGGATTGA
GAGATCATCATGGCAGATTGTTACGGGCCAGACCTGGGAG
TGAAAATGTTGCCCCTGCCCACATTCCAATGACTATAACT
CAGTTTCATAGCCACATCTAACTGCAAGGGAGAGTCAGTA
GTCAGCTTAAAGCAATACCTTGTACTAACTCAAAGTTCTG
TAAATCAGAAATTTGGGTGGATTTAATGGAGTTCCTAATT
AGGGCTTTACAAGGCCAAAATCAAGAGTTGGGGCAGTTTG
GCCTCTCATCTGAAGGCTCTGGGAAAGAATTCATTTCTAG
ACTAATTCAGTTTGCCGGCTGAATTCAGTTTCTAGCAGTG
GCAAGGCCAAGGTCCCTGTTTCCATGCTGACTGTCAGTCA
TGGGCTGTTATAAGCTTCTAGAGGCCACTTCAGGTCCTTT
CACATGGCTCCCTCCATCTCAGTGATGGGGAACCTACAGG
ATATCCATTCCCTCTCATGCTTCAAATCTCTCTGACTTTT
GCCTCCAGCTGGAGAAAACACTCTGCTTTAAATTGCTCAT
AATTAGTTTGTGCCCACCAGGATTCATTTTCTTTTCTCCA
TATAAGGTAAGATAATCATAAGTGTGATATCTCATCAAAT
TCACAGATTCCACCCACATTCAAAGGGGGGAAATTGTATA
CAGGTGAGTGTCACTGGGAGTCACTCTTAGAATTCTTCCT
ACGACAAGGTTCAAAAACAGAATCACTCAAGCATGGCTCT
TACTCACCCTGTGACCTTGCTAAGCCTTGGTTTCCTGGTG
GAATGGTAACAACGGTACCTACTTTAGGGATTTAGTATAA
AAATTCAATGTGATAATGCATATAAAAAGATTAGTATAGG
TCCTGTAACTCTTCTAGAAATGGTCGATAATCAACAACCC
ATGCTATTAGTTGCAGAAATAATGAAATTATTGTTATATC
ATCATAAATATTCTTAACGCAAAACATCCCGAGTACAAAA
AAAAAAAAAAAAAAAAAAGCATGTCTCTAAATTTCACGTT
CAATTTAACTCAGGAAGTATTTGTTGAGCAGGTACTATGT
ACATCAGAGGTTAGAAATTACGTATATAACTAAGATGTTG
TCATTCTGCCTCAGATCATTCCCAGTTCAATTACTTAGAG
AGAAATACACAAAGCTAAATAGAATGCTGTCCAATCTGTG
GTAAGTTCTGTAACATGTGTGACAACAAAAGAGAAGGATT
CAACCCAGTTTGGAAAATAAAGTGTCACAGAGGAAGTGAA
TTTTTGCAAGCTTTAGAGTCGAGTTTCAGAACTGAGAAAC
AGGCTAACATAAGGACCATGGTTGTATAGTCAGAAGGCAC
AGAACTATTGATGCGCATTTCACAAAAATTAAAGAGGGAA
GAGTTTAATATGACTGTACACCCTGGGTAAGTAGTAATCG
ATAGTGAGAAGCAAGGTGGGATTCAGATTATCAAAGGTGC
TAAGTTATGTTGAGATATTTAAACTTTGTTCTGAGGCAAG
AGAGAACCATTGAAGGATTTTCAGTAATACCATGAAACAA
TCAGTGCTTTAGAAAACACATAGTTGGAACATAGCTTTAC
TTCAACATAGTGAAGACTGAGTCTGGGTAGCTGTTTTCTC
CATTTAGTAGGTGCAAGGACAAGTGGGTTAGAACACTAAA
TGCAAGAAGCTAATTGGACTTAACAATACAGATGGCAAAA
GGATGAGGAGAGGAGAGAAACGCATTATGTTTATTTGTTA
ACAGCTCTATTGTATTGTATTTATGTGCATTAGTCAGTGT
AAAATAAAATCTGCTTATTTTAAATCCTTTTAAATAGTGT
TTAAATATTTCCTGATGACACAATCTGCTAAAGTATTTAC
CCTTGGTACAGATTTCCATTAACCTTGTTGTAGATACTAA
GCCTACAACCATATATTTATAGGGGGCTCAATTATGGGGT
AAAGCCTAGTGACATCATTATAAAAGCACATCTGGATCAG
CTTTAGGGTCTTTGTCTTTCTATCTGATTTAAGAAATTTG
GTAAACTATAGGAGAATACCATTATTAACAGCCCCTGAAT
TCTCAGATTATGAGGGTGTCCTTTATCTCAAAATAAAGGA
AAAGAGGGATTAAAATCTCTAAAGCTGTAAATGATATAGA
GAAATGCCCAGTACACAGATATCAGGGATATTAGGGGAAT
CCAGTTGTGTTACATATACAAGAAGAAAAAAAAAGACAGA
AATTAAATTCAAAGTTTTATTTCCTCATGTCTTTTGTCAG
TTTTTTTTTTAATTGTTTTTTAGACAGTCTATATAAATCC
TTTGGTTCCCTAAAGGACAAAATTCCTTTGATAATTTTAT
AAATTCTTTTCTAAGTAATATCTCTGTATTATAGATAAAA
AAATTAATACCTAGGAAAGCTCAGGTCACTTCTTTCAGTC
AAGGAACGACTCACTGATGAAGCTGGAAAGAAAACTTTTT
TTCACTCACCCCAATATTTGATAACTATCTTAAATTGAAA
ATGTCTTTAATGGTGTATTTGATTTCATCAGTGTATTTTG
ATTTATATATATCATACATATCACATATCTGTGATATATA
TGTGATATATATCATATATATCACAGATCTGTGATATATA
TGTGACATATCATATATATCATATGTATTATGTATCTGTA
ATAAATCTATCTATATCTATCTATCTATCTATCTATCTAT
CTATCTATCTATCTCATTTTCTTTATCCGTTCTATCAGTG
ATGGGCATTTAGGTTGATTCCATATCTTTGCTGTTATGAA
CAGTGCTGTGATGAACATTTCTTTTGATTTTTATTGTCTG
TATTAGGACATCATAACAGGGCCCTCTTAATACCATTAAC
AATGCATCATGCTCCCTGGTAATGGTTTTGTGGCTGAAGT
CTAAATAGCTTAAGTGCCCTATCTTATTCATTTGTATACA
TTTAATATCTATAATAACTACTATTTTCTGGACACTAAGA
GAATTGCTGAAAATACAGTGGTAAACTTCAGTGACCCTAT
ATATCCTGATTTGTACACTGTCTTATCTTCTGTTTCAGTT
ACTTTGTTTAAATCTTGTGGCTATATGACACTAATAAAAG
TAACCAAATTTGTAATAAATAGCATCACAAACATTTCATT
GTGTTTGAGAGTGTTTCAAAGGTATTGATTTTTCTGGCCA
TACACACACATATATAACATAACATAATATAATTAAAAAT
GTAATTTATATCGCTAGACTACTATTTAAACAAGTTATGG
CTAATAACTAATATGTACACAAAATATTATGTGGACACAA
TAGAACAAGCAAATCTTTATCAATAGGAGACTATCTTCAA
AGTATATTGTAAAACACTTGTGCAGAAAAGTATATTCTAT
ATTCTGCTAATGTTTACTTGTTTGGTTGTATGTATGTAGA
CTACATCTGGAAGCATACATATAAATCCAATAATTGCTAA
GCTCCTAGGAGGAAACTGGGTAATTGTGACACAAAGGTAG
AGAGAATCTTAATTTTTATGTAAGATCTTCTGTACATTTT
AGCTATTGCACCATGAATATATATTAATGCATTATTCATT
CAAAATTAAGTACAATTTAAAAATAAAATTACTACAAAAT
GGTAAATTTTAAATATTAAAGAAAATATGGAAAAATATAA
AGAAAAATTAAAATTGTCCACAATTTTACCTACCAGACAC
AATCACTAATTATATTTTGGTTTATGCATTTAAAGTCTCA
TTTTTTAAATTATTATTAAGGCACAGATACAAGCATATAA
TTGGGACCAGTTTTACAACCTTTTACCACTTTGTAATATA
CTAAGCATATTACCAAATTACTTTCTCAGCATTCTTTATG
TAACATTTTGTGTATGTGCATTTTAAGTTCTTTAAAATTA
ATACAACAAATGTTTGTGCATTATTTTAAATGATACATTC
TTCTTCCTATTTTGTAAATCCTTTAACATATATTAAGGAT
GCTAACCATTTGCATGCACTCTATATGACAGTTATTTTTT
TCCACTGTCTTTCGTATGATTTTACTTTGTTTATGGTGGT
TTTCAAATTTAGACATTTTTAAAACTTGTAGTCAATTCAA
ATTTAGATATATTTTCCATCATACTGTCTTCTTTAAATAG
AAAAACTTAGATTTTCTTCACTTCAAGAATAGATAAATAT
TTCCTGAGGTTTTCTTTGATAATTTATACTTGCAAAAATA
TTTTCACATGTTCCAGCTTCTGTGAATATTTTTATTTATT
TATTTATTTATCGAGATGGGGTCTCACTCTGTCGCCCAGG
GTGGAGTGCAGTGGCATGATCTTGGCTCACCACAACCCCG
CCTCCTGAGTTCAAGCCATTCTCCTGTCTTAGTCTCCTGA
GTTGCTGCGATTACAGGCGTGCACCATCAGACCCGGCTAA
TTTTTGTATTTTTAGTAGAGACAGGGTTTCACCATGTTGG
TCTGGCTGGTCTGGAACTCCTGACCTTAAGTATTCCGCTC
ACCTTGGCCTCCCAAAGTGCTGAGATTACAGGCATGAGCC
ACTGCACCCAGCCACTTCTGTGAATCTTTAAATTACCCAG
TGATGTGTATAAGGGTTCAAATTTTATTCCCATTTTGTCA
ATGAAGAAATAGAGACTCTGAAAACTTATTTGATGTGCCC
GAAATCATAAAGCTAGTTAACGTCATAGCTAGGACTAGAA
TTTTGGTGCTTATATAATGTTCTGACTCCCAAATCATAAA
ACTCTACCAGATGCTTAAAGTAAAAGAATGATGGGAAATT
TCATTAAATTGTTAATTATATTCAGTGGTTTCAAAATGTT
AATACAACATTGATATCTCTAGTGCATTATCAATGTATTC
TTGAAGACAACATGTCAATTAAATTGTCTCTTATTCAAGT
GTTAACTTCAGTTTTTAAAATTTAAAGCTAGTCTGCTGAT
TTTCAATAAGAACTGTCTAATATTGTGAACTCATAAATTT
GAGGAGATGAAAGTAGAAATTATAGGTCTGCACAGTGTAG
CATTGATAAAGAGGGGCCATTTCTTCCAAGTCAGTAAAGA
AAAGTAATGCAATACAAACTGGAATTTTTGTGATTCTACT
GTTGCATGACCTTATATCATCCCTGTTTTAATTAACTATG
GACCCAAAATAATAATGTATCCTTCTAATCCACTCACAGG
AATGGTAGGTATATTAGTCAGCTAGGGCTGCCATGACAAA
ATACAGACCTAAACAAGGGTATCCTGTTCACTTGGATGAA
AATTCCATCCCCATGTTTACCATACCTTCCACTCTCATCC
AAACCTAGAACAGGATAAAAAGTGTTCGAGTTTAAAAAAA
AATTCCAATAGAGTTTAGGGAAGTTTGTCTCGTATACCCC
AACTTTAAAAGGCTATTTTGCAATGACAATATTCTTGCAT
TGCCTTCTCTACTTTTCCCCTCCCTATTGTACACACAAGC
CCAGCAACTTCTAGGAATATACTAGCACATATGCAAATAT
TTGAATATCTATTTCATGTAGGGAGATTAGAAAGTCACTT
TCTGCCACTTGTGTAGCTCCATTATGCAAAAATCAAGAGG
ATGCAGATCATAAATCCTATTAGGGTGGAACTCTGGATGT
CGAAAAGACTATATAGATAATTTTAAGAGATTTCCCCTTG
ACTGAATCATTGCTATAAAGTTAAACATGGTTTTTAAAAT
ATAAATCAAATAAATGGTTTCCATAAAGGCACATAACTTT
ACCGTAAACTGAACTCCAACAAACTTTTGAGTGGACATTT
CTCAAATACAGCATCTATTGACAACTTCCTCTGAAAAAAA
TTTTATAAAACTTGAAGTTTGGCTTACACGTTTTCATACT
ATGTGGTTTTAATGAGAGTTATATTCCACTCTATCACCAT
AAATAAATATGTGGCTTTAAAAGATAAGTTGTAAATAAAT
TAGCTCGTAAATACTAACACTAACCAAACATTAATCACAG
AATTTAAGGAGAATATCAGAGTAATTCAGAAAATAAAAAT
CTTGTAAAATTACTACGATAAAATCTCTAAGAAAAGTTCA
TTGTAATTTCAGTGATGCTAAGGCTACAGATCAAATATAA
ACTTAGAGACAAAGATATTTAGTCTAAGACAAACTAAATG
TGTATATATTAATTTATTTTCTCTGTTTGTCTGATGGGCA
GAGAAGCCCATCAATAATCTGAATTTTTATTTCATTAATA
CTCTCATGATTTACTTTTATATGTGATTTACTGTGTAATA
TAAAAAACAAAAGAGCTTGAAAAACTGAGGTTGGAGGGCA
ATAATAAAATATTAATGCTAATATTATCTTGAATTTTGTA
TCTATACATGCTTAGATGTTGTCATCCTATTTGAAATTTG
TTACTAATCAGTGAAATTTTAGTATTTACCTAAATTAGTT
CTTCTTATAAGTAGCTCAGTCACCATAATAGGAGATAGAC
TATAATTTGTTCTTTCACATAAAAATTCTTCTGAAATCAT
TCACCATTTTATATTGTAATTTACTGAAACAATATAAAGT
GGCTTAAAATCATTGGTATATTATAAAAACCTATGTCAGA
TAAAACATGACATCTGTGAAGTTTGGGAATTATAACCCAG
AACAATGTATAATTCAAAACAGATACCTGAAATTATCTTG
TACACATCTCGCTATCTGATATCTCATCACATAAAATACA
TAGTAAATGCACAAAGTAGTTGTCCAGCAAATACTTGTGG
AATGAACAAATGAAGGAATGACAAAAATGCTTTTCCTCAA
TGTGCTAAGTCAAATACGTGTTTCCTTTTGTAAAAATTTA
ACTGTCTGTTTTAGATTTAGCAGAAAAAATGTATACTGAA
ATTTACGTAATTATATAATAAATATTTTAAAGTACTAATT
CCAGTATTTATGAGCATTCATTAATGAGAATGGCTTCTAC
ATAAAAAGATCAGTTAACTAGTTCAACCATTATGGAAAAC
AGTATGGCGATTCCTCAAGGATCTAGAACTAGATGTACCA
TATGACCCAGCCATCCCATTACTGGGTATATACCCAAAGG
ATTATAAATCATGCTGCTATAAAGACACATGCACACGTAT
GTTTATTGCAGCACTATTCACAATAGCAAAGACTTGGAAT
CAACCCAAATGTCCATCAGTGACAGATTGGATTAAGAAAA
TGTGGCACATATACACCATGGAATACTATGCAGCCATAAA
AAAGGATGAGTTTGAGTCCTTTGTAGGGACTTGGATGCAG
CTGGAATCCATCATTCTTAGCATACTATCACAAGAACAGA
AAACCAAACACCGCATGTTCTCACTCATAGGTGGGAACTG
AACAATGAGATCACTCGGACTCAGGAAGGGAACATCACAC
ACGGGGCCTATCATGGGGAGGGAGGGAGGGATTGCATTGG
GAGTTATACCTGATGTAAATGATGAGTTGATGGGTGCAGC
ACAGCAACATGGCACAAGTATACATATGTAACAAACCTGC
ATGTTATGCACATGTACCCTACAACTTAAAGTATAATAAT
AATAAATAAATTAAAAATATATATATATATATAGCATAAA
AATAAAGTATTCTAAACCTGAAAAAAAAAAAAAGATCAGT
TAGCCTCTGCTATTTTTGATAACGATTTAAACTTGTTAAT
TCTTACCTGTACGCATTCTCCTTTAGAAAATTCTAGTATG
ACCACTTGTTTTATGTTATCCTCACAACAATTGTAGGTGT
AGATGTGATAAATAATATACTCTTCCCATTCTATTTTTCT
TTTTAACAAATAAGAAAAGTGAGGCCTAAAGCTCCAGTGA
TTCACTCATGTTTACACAAATAACTCTAAACTGGAGCTCA
GCTCTTGCTAATTCTTTGTCTTCTCTTTTGTTTTGTTTCT
GTTTCATTTTGTTTCCCTAAACCATAATGCCATCCAATAG
TATTTAAAGTTTGTCTGCCTGCTTTTGCAACAGTTCTTAG
CTTTCCACAATAGCAAGTGCATCAAAGAAGAAAAAGGAAA
TTGATTATATGGTTATTAATCAATCTCAGATATGGCTAGT
ACCACCTTTATCAGTGAAACTTACAACAATCTCAGTTTAT
GTCAGTCTTTTATCCCAGAGTTTAAAGTTTTAAGGATTGA
GTTGGGAATGTGAGGAGTCTTTTGCTTTTCATTTCGTACT
CTACTAGTTTTAATTTTTCACTGTGTGCATACATCTAGCA
CCCCAACCTTTAAAGAACTAGTTTCCTGAAAAAAAGGAAA
ATGCAAATCATTGTACAAATAAAAGCATGATCCCTTTTAT
TAATTTTTAGCTAACAAATACATAATAGTATCCTATTCCA
GGTACTGTTTTTAAATGACTTACATCTAAATGTAATGTTA
AATCATACTTTTGATGTGCATAAATACAGCCAAGCAGTCC
TAGATTCAGATAAATTATCCTCCATCTACTGTATATAATT
ATTTAGTATTTTCTAATTTTTATAAAATATGATTTGTGTG
TAAGTATATTGTTACTCAAATGAGGTTTTGTTATTTTTCT
CTCCTCAAGGTCAATAATAATATCTCACTCTATCTTTTGT
GTCTGTTGTTTTTATTTTTCTTTTTTTTTTTTTTTTTTTT
GTCTGCTTTGAACAGTTTTTAAGAGGAAAAGAAGAAAAGA
TTGTTTGGGGGTTATATAAAAAAAGAGAGAAAAAGACCCA
AAACTCCTGTCTTTTTTATCACCTACAAACTGTACTGATT
TCACTTTCCTTTCCTAAATGCATGCTTTAAAGTCATTGTC
CATCTAAGAAACATACAGAGCCCCAAAGCACAAGTTTTGA
TGTAGTGAGCACCCATTGATTGTACCTTGAAGTGGATATA
GATAAACAGATGACAGATAGATCAGGTAGATATATAGATA
TAGATATAGAGAGATTTATCTTGAATTTTCCTAGATCCTA
TTAATCTGAATGTACAAATAAGTCTCATTAGTTCTAATAT
TTGTATTTCACTGCCTCATTGCCTTCACCTGCTGTAGATG
ATCTCTGCCTCCAGCAAACTAATCCTCATGCATTTCTGGG
GAGTCCATATGGGTTTTCTCACTTGCACTTAGGATCAAGC
TGGACACCAATTGGCTAAGTGCCATAGTTATTCCACTGGG
CATCTCCATGTCCCTTCTCTGGATAAACCCCATCATCTAT
GGGCATAAGGAACACTGTTATTCTTCCATTGCTGCTCTAC
CAGGCACCTGAGTCTCTCCCACTGCTGTGCAAGGTGCAAT
AGTTTTCCACCAGGGGCCACCTTAGATATTCCTGGTCAGG
TGAGTACCAGGACTGCTTTGCTAGGTAGAGCTGTCCCAGT
GAATTCTAATATATCCCTCTCCTATTGTGTCTGCATCATT
GTACTGTATTCTGCTAGTATCAAAGCAGAATGAGACTGTG
TTAAAAGTGGTGGTGGACAAATGGCTTTCTTCCTTGCCTC
CTTTCTTAGGTGAGTCCTGAAAGAATACTGAGTAGATTTC
AGTATCTTAAAGGTTTAACAAAACAGCTCTTGGTTTTACT
CTAAATACAAATCTGAGTAAACTAGCCAAGGCTCTTAGAA
TGATCTCTCTCTTCTGAGAACCAGGGCACCATACCTGGCT
CCGATTTCTCTCATGATGAATTCTTCAAAATAGTTTTCAG
TGTATGGGCTTTCGCTGGGTTATCTCACATGTTGTTCACA
ATGCTCACAGATATCTGAGTCAACAGCACACCCAGAGGTG
TTCCCTCCTTCCATGACTGCCCCCCTAAACCCCATGCCAA
GAATGCCACTCCCCAGTGCTAATGGTAGTATGCTGGGGGT
AGCCTAGCCACCTGTCTCTGTCTATTTAGTGTTCCTATAA
AGGAATCACCCAAGGCTGGGTAATTTATAAAGAAAAGAGG
TTTAATTGGCTCACAGTTCTGTAGGCTGTACAGGAAGCAT
GGCAGCATCTGCTTTAGGGGAGGCCTCAGGGAGCTTTTAC
TCATGGTGGAAGGTGAAGAGGAGCAGATATCTCATGATGA
GAGAGGAAGCAAGAGAGAGAGAGAGAGGGGAGAAAGTGCC
AGGCTCTTTTTCAACAGCTAGTTCTTGTGGGAGCTAAGAG
TGAGAACTCATTCACTCCCATGAGAATGATGCCAAGCCAC
TCATGAGGGATCTGACCCCAAGATCCAAACACCTCCTCAA
AGGCTCAACCTCAATATTGGGGATCAAATTTCAACATGAG
ATTTGGCGGGGCCAAACAAACCCTATCCAAACCATAGCAC
CACCCAATTTGCGAGATATACCCAGGCGGATCTAAATATA
TCTTACACTCACAATGAGGTCCTCCTTTTATGAGGTACCA
AAGATGTTCTATTAGGGTTCTCAGACAAACAGAATGGAGA
GAGAGAGATTTATTGTAAGGAATTGGCTCACATGACTGTG
GGGGCTGATAAATCTAAAATCTGAAGTCTGCAGGGCATGT
TAGCTGGCTGGAGACGCAGGGAAAAGTTAGTGTTGTAGTC
TTGGGACCAAAATCTTTAGGGCATGTGTTAGTCTATTCTC
ATACTGCTAATAGAGACATACTCAAGACTGGGTAATTTAT
AAAGAAAAGAGGTTTAATTGACTCACTGTTCCACATGGCT
GTGGAGGCCTCATAATCATGGCAGAAGAGCAAGAGATGTC
TAACATGGCAGCAGACAATAGAGAATGAGAGCCAAGTGAA
AAGAGAAACCTCTTCTAAAATGGTCAGATCTTGTGAGACT
TATTCACTACCACGAGAACAGTGTGGGGGAAATCGCCCCC
ATGAGTCAATCATCTCCCACAGGGTCCCTCTCACAACACA
TGGGAATTATGGGAGCTACAATTCAAGATGAGATCTGGAC
AGGGACACAGCCAAACCATATCAGGGCAGATGAGAGGTTT
TTGTTCCTCATAACATAAAATGTGGTGTCTTTTCCAACAC
CACTTCTGCAATTCTCTGACTCCCACTAGGCATGCTATAG
TTCAGCTCAGTTCTGACAGTAACTACCTGGAGTTAGAGTC
AGACTCCATAGATTTAAGAGTCCAGTCCCACAAGACTGCC
TTCCTTTCAGAGGCCAGGCACAAGTATTGGGTTCCCAGGT
TAGCCACGATTCTGTCCAGCTGAACTACAGTCTTGGGTTC
CCACAACCCACTCTTCAGGGTTGATAATTTGCTAGAATGA
CTCACAGAACTCAAGTAAATGCTATACTTACTATTGCGGT
TAATTTCAAAGGATGCATATAAACAGCCAGATGACAAACC
TCCTCAAACTCTGTTGTTTAGGGGCTTTTAGGAGGTTTCA
TGACATAGGCATGATTGATCAAATCATTAGTCATTGATGA
TTGACTCGATTTCCAGCCACTCTCCCTCTCCCAAGAGGTT
GCTGATTGAGGAGTGAGGCTGAAAGTTCCAAGCTTCTAAT
CAAGGTTTGGTCTTTCTGGTGAACAGCCCCTATTTTGAAG
TTATCTAGGGGCCCTCTGATAGTCACTTAATTGGAGCAAA
AGATGCTACTATCATCTTTATCACTCAGAAAATTCCAAGG
ATTTTAAGAGTTCTGTTCCAGAAACCTAGTACAAAGACCA
AATATCTTTCTTATATCACAGCAGGCCAGCAGACAGGAAA
CTCCCACAGAATTTTTATCATGCAGTCTTGAGGCAGAATT
CTTTCATCTTTGGGAAATTTCAATCTTTGCTCTAAAGCCT
TTCAACTGATTGGATGTGACCAACCCATATTATGTAGGGT
AATTTACTTAAAGTCAACTAGCTATAAATAAATGTTAATC
ACTTCTAAATAATAACTTTATAGCAACATTTAGATTAGTG
TTTGATCAAACAAGTGGATACCATAGCCTGGCCAAGTTGT
TACACAAAGTAACCATCACAGATGTATTATTTTATTTAAA
ATCATCAATATTATATGAAATAATTCAGAAATAAAAAATG
TGTTGTCACAGTGTGAACACTTATAAGTGTTTTTCCCGCA
GAGATGTCAACAGACTGTGCTTTGAAAATTGCTGTTTTAA
AAGAGAAAAGCTCATCATTCTATGGAGATGATTCAAAGAT
AGACAATCCAGTAAATATCTTATAATGGGCCAAGTACTAC
TAGTTGTTAATTTACACTTGCAACATCAAACACTATACCA
GCTTTTTAAAATGCAGTTGTTGCATATAATGCATTGTGTT
TTTGCAAGTAGGTGTACAGGATAATTCTAATAGGATATTT
ATTTACACCCTAACCTTACAATTTAAATTCTGATACTCCA
TTGTGCTCATCCTACCCATCCTCTTCTTTTTTTCTTTTTT
TTTTTTTTGAGACAGAGTCTCGCTCTGTCGCCCAGGCTGG
AGTGCAGTGGCCGGGTCTCAGCTCACTGCAAGCTCCGCCT
CCCGGGTTCACGCCATTCTCCTGCCTCAGCCTCCGGAGTA
GCTGGGACTACAGGCGCCCGCCACCACGCCCGGCTAGTTT
TTTGTATTTATATTCAAAGCTATTAGGGACTACTTGCTCG
GCATAACATTCCAAATCAAACTGCAAAGACATTTTATGAT
GAATTAAATGGGTGATGCTCTCCCAGCCTTTGTAACTACT
AGAGCAAACATCTAAGAAGCAAACATTTTTATCACAAAAT
TCTGATTGCCAAGTTGTTTTTATTAAATAGATATACAGTA
GAGATTTTAATCTTAGAAAGCATCTAACACAAACACAGAT
TTCTGATTTTATAGATGAGTAAACTAAGATCCAATGACGG
CAAGTATTTTTTCCAAGTTCATACAGACGACTAACAGCAG
AACAAAGACTAAAGAAAGCTCTCCTAACTCCTCCCCCCAT
TTTTAGCATCCACTGCATTCTTTACTACAAAATTATTAGC
CTGGTCTTTAATGGTGGCCTCAAAGAATGGTTTTTAGTAT
TACTTCCTCCACTTCTTTCATATGTCCTGTGCTCGGCTAA
ACTGAACTGTGTTAAACTAAGCTAAACATTTCTCTTTAAG
CTTGTACTGCATTTTTCTACAGTGTTTTTGCCAACTCTTC
CCATCCAGAATGTCTTCACTCTTTATCTCCACTGCTTTAA
AACCTAAACAATTTTCAATTTAAGTGCTATCTCCTTTTTA
AAGTCTTTTACATTCTTCTAGCCAGATATAATTCTAGGGA
AATATTGCCATACTTGACTGCATAAAGATTTAAATTGTCT
ATATAGCAAAATAAAACCATTATTGAAATGATAAAACAAG
TGACAAACTAGAACAAAATACTTTATAGCATGCTTATTTA
ATAAATATCTATTGATAGCTTGCTGAGTAATAGGCACTGT
GCTAGGTGCTGTATCCAAATAATATTGACTTATTAGCTTT
CAATAGAAAAAGAAAAACACTGCTAGATATGGGTCAATTA
GATAAACAGGCACCTCCAAAAAGAAAAAAAAATAAATATA
GTTATAGAAATAATGATAATAATAATAAATGAGATGCTAC
TTAACATTTTTCAAATGTGTACATATTTTTTAAAATTAGA
CTTCTCCATATTGAGTAGAAGATTGGGAAAAGAGCTCTTT
CATGTCATGCTGTTGTGAATGAAAATTGGCAATGTATATC
ATAATGTGCCACAGTGTTGTTCTGTATGGTCTCAATCCCC
CCTGCAAATGTATGCTCTACTTTTCTCTACCTGGTCCTGA
GCTTTAGCCTCTGGATTCTCTTTGGGTTCTGCCAGTGTAA
GACATAATACAGAGAACAACACACAGGAAGGAGTGAGGCC
AGAGTGTTTATTCCCCAGGCTCTGTGCTTGCAAGGTTTCA
GATGGGCAGCAAATGTTCCTCCACTGAAGGGGAGGCCCTT
CCTACAGTACAGCTGCCTTTCCAGCCTGATGTGGTCCTCA
GCCTAGCGAAGTAAGGGCTTGGTCTGTGTTTAGCCACCAG
CCGTGTACCATTCTTGAATGTGCCTGTTAACCCTGGTCCA
AATCCTATAAATAGTCCCTGCCATATTTCTCCGTAATAAT
TCCATTTCAGCGTGCCATCTTCTCCCTGGTCAGGACCCCA
AATTATCCCTCTTTGACTGGGAAATTCTACTTCTAAGAGT
TTATACTTAAGGTACAGTTAAAAATGTAGCCAATAATACA
GTAAATCCGTATTAAATGTTATAATAGTAGTAAAAATGAT
TCTAGTGAAGCACAAAAGAGAAATTAATCCAAACTGGAAG
AGTTTGAGAAGGTTTCTCATAGGATGTGACATTCGAATTG
TGTCTTAAGGGTAGCATGAGACTATGGCAAAAAAAGAAAT
GTATATTTCTTGCCACCCAAAAGACATATCTTGGCTCTTG
AGTATAGATATTTATTACTTTCTTATGCTATATAAAGCCT
AATATAGGGCTAGGTTGAAATAGTATTAAAATAATATTTA
AGGATTGATTATAGGTTTTCACTGAGAACCATTCTCAGTT
GATACTTTACTAAGCTGACAATAGACTTAGCACTGCCTGG
CAAACGGTAGGTAGCAGTCAGTGATATAGCCATGATTATT
ACTGAATTAACAGCATCTTAACCTTCACTATGATATTTGA
AAGAGAACACTGGTTCACAGACCTTTTTCTTTTTTCTGCC
ACAGGTAGTCAGGCACCTATTACTCTTATTATGCCTCATT
ATTAACTTCTGTTGCCTAACAAGATACTATATGTTGTATG
TCACATGAATATTTTCTTACAAAGTATTAATTGATTCCTA
ATCTTATTAAAGAATATGATAGTAGTAAATATACAACTAA
ATCTGAGAGAAAAAACTCTAATTTTGCAACAAAGATTTAG
CCAAGTTATGCCACTAAGTTTGTCCAAATAATAACTCTGT
TAAGTTATCTCGATTATCTCCTCTTTAGTTTGTGAATTGA
AAGCATTAATGAAGATCAAAAGCTATCTGCTGCCTCCCTA
ATTCTATATCTATCCTTGTGCAAAGGCAAGGTAGGGGAGT
CGGTAGGATGTTTGTGTGTGTGTGTGTGTGTGTGTGTGTG
TGTGTGTGTGTGTGTGTGTAGATAGAGACAGAGAAGAAGA
GCAAGACAGAGAGAGAGAGCAAGAGAAGGAGACTGAGAGA
GAGGGAAAGCGGGAGGAAGGGATGGAGGGATGAAGCGGGG
GGCTTTCTCGCATTTTATATTACGAAAGTAACTAAGAAAA
AAAATCCTGAGTTCAGTATTTTGTAATTATTACAAATGGG
ATATTAGAGATGTTCAGGAAGCCAGAGTAGAAGACTGCTA
AGAATGCTGTCAGCCTAAGGAGTTTTTCATGGACGCCTTT
TCGTTCTAACCAGCCACAGAAGAAAAGAGGGAAATGAGGA
AGCATCATCCTTTATTATCACAACTGACAATAATGGTTCC
TCCTTATCCCCCATCCCCCCGCCACACACACACAAAGTAG
TGACTGACAACCCCCAACAGGCTGGGATCCCCCACCACGT
GCCACCTGCTGCAAACATGTTGGAGGGACCAGGTCCTCCT
TTCTTTTTTGCCAATTTTCTCATTGCAAAAAAGTTTTACT
ATTTAACAATTAGGAGTGTCCAAAGTATGAGGGGTCATAA
GATGCCTACAAAAAGATACATCCTTGTTCTCAAAGAGCTT
ATAACACCATAAATACTGATGACTGGTATAAGGATGCTTA
CACAGGAAATTTATTAAAAGGGCAACTCAGTAGAGTAGAA
ACTATGCATCTGTTGAAGAGAGTCAGGAGATGTTTCATGG
ATAATACAAACATTGAACAGGGTTTTGATGAAAGGGAGGG
ATGTGGATTTCTCTGATAAGGTGGAAAATATAAGCACAAA
TGGAAGAATTTATTGAGTTTAGTATGTGGTTTGTGTTCAG
TTTTAAATATAAGTCCTTATCATAGCAAAGTGATTTCAAC
TCTACAGATCAGTTTGAAAGCACAGGACTGGATCTCGGTG
ATGGTTCATTGCTCACCTGGCCAAAGAAAAGCATGTTGCA
AGGTTAAGGCTCCTATAAGGAAAAAGAGAGCAAGGATGTT
CAGGCCAAATAAAGCCCCTGTTTTTATTAATTATAAGGTC
ACAATCTGGTTCTTCTGGAATCAAAATGCTGAGCAAGCAA
TTCTGGAGCTAGGGCTACACAATAGCAGAGATGAATGCAA
CCTGACATTCCACATGTATTCTGGCGTAGCTCATTGCTTT
TCAGGCATCTACGAGAAACATACCACTTCTCAGGTTTGCT
GCTGAAGATGTGTTCTCACTGACCTATAACCTAGCAGAAG
TTTTCAGGTTGGAATACCAAATAAAAAGATAATGTGGTCA
GTGCTACCTATACTGCTCCAAAAATTTTAAACCTCTAATT
GATGATTTGTAGGAAGGATGCACAGAGAAAAGAAAGGAAA
ACCAGGAAAAAGCTGTGTTTTTCATTTATGAAATATTAGG
AAGTTTTCAGAATAAGACCCAAAAAATACATATTAGATCA
TAAAGAAGCAAAAAAAAAAAAAAAAAGTGCTATGTAATTT
TCTGATGGTAGAAACAAATAAGAAGATGTAAATTCCTCAG
TTTACACCACGAGTTAAAAGAAAATCATCACCTACTTACT
GGTTCATTTTGTAAATTGAGATCAATGAAATTCTCTGAAC
AACAGCATGAAATCAATCGTAAAATAGCATATAATTCATG
GCCAGTATTGTAAATTATGGTTTGCTTGACAGTAATCGGT
GAGGTTTCCATGCACTGGGATGCATTTCCTTGTAACATGT
CTAAGGATAATGCCTGTGGATCCATTTCTAATGCATATTA
GAGTGATCTGTTTCTCCCTGTCCACAACTCCCTGTGTTTG
ATCTTATGCAAATGATGCAATCAAGCAAATGGAAAACAAG
ATGTTGCTGCTCAGGGACTCTGACAAACAGTGGCCTTATG
TTTTCAGGGTTTCCCCACCCTCCATTTACGGAACTCAGAT
TTGTGTACATACCTACAATTGTTTGAATCCATTGATACAT
TTACATTGCCCTTGAAGGGCCTAATCACATCTGTAGAGAC
ATAGTACCAAATCAGTTGCAGTTAAGCTTGGAGGAGAGTT
GTCATTACTTTCCTCTTTGCTTTAAATTTTAAATTGGTGG
CTTTGTTTATGACCTCACTCTCAAAGAACATCTTAGCCTC
ACTTCCCTGTTACCAACCCTTTTTTCATTTCTTTTTATTA
ACTGTTTTTAAAAACTTCTCTCTCATTCCATTCATTCATT
GTGCACATGACTACCCCTTCCCCCAACCCCCAACCTGATG
CCTCTTCCTCTTTTCTTCTCCAATTTTTTTCCCTTTCCCT
CATCACTTCCTCCTGTTTTACCAAGAATTTCCCAATCAGA
TCACCATGCAACTTTCTCTGCCATATGTCAAATTAGGTTC
TTCTCTCTCTCTCTCTCTCTCTCTCTTCTTCATGCTTCAT
TATTCAAAGAACACCAGTAACATTTCATCTTCTTACGGAA
ATAAATTGAGAATAATCCATTTTGGGGTGGATAGTATAGG
CATAAAAACAACTTGAAAGTCAAAAAAGCTATTTAATCAC
AGTGGTTTTCTTTGTCATAAGTTTACAGTTTTCAGATTCT
TAAAACCAAAAGAAAATCCCCAATTTCTATTGTAGTGATG
ACATAGCAGTCAGATTTCCCAAACAAGAAATATAACCTAA
CAAAATACTTTTTTGGTGTGAATTAGCTTATCTTAAAAAC
TTAGAAAACATTGTAATTGTAGCTAGGTTCTGAAAAGCTT
GTCTGTGTGGTTATGATAAGCAGAGGTGAGTATGTTGAGT
ATGTAGCATTCATAAATTTCAGTCTTCAAGACATATATGT
ATGTCTCTATCCCTGTGTACACTTATGCTTTTATTTCTAT
AATTCAGTTTAACATCTGACTTTACTCCCACGTAACTTAG
TAGTAAGTAAATCACAGTCACTTTGGGGGTCCTCACGCCT
CCACTAATTATGTAAAAGCTTCTGGAGTCTTACCTAGTTC
TTTAGCATATGGAGTGTGGCCACCTGGGATTCTTTCTTTC
TCTGTGCAAAGGGATAACTCTTGAGACAACCCCTTCACAT
TCAGTGGATATACTCATTGCTTCTACATCATACTTGGGCA
ACTGATATCTTTACAAGGTTTTCTGTGGCCCTGCCTGAAT
ACAGACACCAAAGTCATTTCTTTTGCTCTGGTCTTGCCCC
CCGACCTGGGACTCTACCTTGAAAACAGGGGTCAGGGCTC
CTCCTTCAGAGAGCTTGCACATTTCTCCTTCCTTCTATCC
TTATTCCATCAGCCAGAGAATTCTGAATTAGGGAAGTGGG
AGACTCCATACTTCCTGTTTCTCCCAACATTGTATCTGAA
CTCTGAGTGAGTCTTCCTTCTCTGTTCCCTCAGTCACTCT
GCCTAGAAGTTTTTTTGTTTGTTTGTTTGTTTGTTTGTTT
TTTTCCCTGCCTCCTGACCAGTCACATTCTATTTTATGAA
GAAATCTATTTTATAGTTAAATTCTGATTTTATAATTTAA
TTGAGTGTACTAGTCTGTTTTCATGCTGCTGTTAAAGACA
TACCCGAGACTGGGTAATTTGTAAAGAAAAGGAGGTTTAA
TGGACTCACAGTTGCATGTGGCTGGGGAGGTCTTACAATC
ATGGGAGAAGGAGAAAGGCACATCTTACATGGCAGCAGAC
AACAAAGAAATGAGAACCAAGCAAAAAGGGAAATCCGTTA
TGAAACCATTAGATCTTGTGAGACTTATACACTACCACGA
AAACAGAAGGGGGAAACTGCCCCCATGATTCAGTTGTCTC
CCACTGGGTCTCTCTCACAAAATGTGGGAATTATGGGAAC
TACAATTCAAGATGAGATTCAGGTGGGGACATAGCAAAAC
CATATAACTGAGAAACATTTAGATAAAAATTAAATGGAGA
AAAGATATAGGGTCAGTAGGAGGGAAGGATGGAAGAAACA
AAATAGGTTACTATGACGATCAGATTGAACAAATCCATTG
AACAAATCCTGAGCATTGTAGGGGTTTAGAAGAGGAAGCT
CTCCCCGAGGGCTTCAATTTAAATGCTTACTTGGTTCCTC
AAGAGAATTGGCCAAACTGTGAAAGGAGAAGAAGGAAAAA
CAAATCAACACAATGAAGAGACAAACAAAAGAACAACATA
ATTATGGCTGAACAGTTCCAAGAGCCCAGTTCAAATTGGA
AAACCTGAAATTATAGTAGACTCTTTCAGTGTGTTCAGTG
ACGTCTCTCAGAAACATCTTAGAGGTATGAGAAGTATTAG
AGACATAAGATGATAAAATTTATCCAGAACTGGAAATCAG
GATAGCCACATAGAAGAGGACTGGGGATGTGAAGAACCCT
ATGTGACCCAGGGAGTATGGTGTTGTAATGAATGATCAAA
TTTCATAACAAGGGAAATGCCACTATTGAAAATATTCTGA
GAATAAGAAAAAGAGGTTTAATGGACTCACAGTTGCATGT
GGCTGCATGCAAGAGATTGGACGTTGTGGAGTGGCATAGG
AGTGATTTCATCGATGTGACAAGTGGAAGAGGTGGGAGGT
AACAAGTTTGTGGTCACAGAGTGCAGGATTTAGATTTAGA
ATCTTGGAAATCACTGTGAAGATTATCAAATAGTAGGTGT
AACTATGCTGAATGATGAATAAATGAAGTAGAGGTGAAGG
GCATTGCATTTGAGGAAGTTAAAGTAAAGCCAAATTCCGA
GATGAGTCATTATTGAGGATGTTAGAGTTGCCAAAAAGGG
ATTATGATTGAAAAGAAAACTGAGCCAACGCTGAAGTCAT
AGAGAAGAGAAGCAGTGTGACCGGAGATGTAATGGGGCAT
GCGTTAACTAGGTTTGGGGCATATATTCTTTTAAGTAATG
AATTGATATTGATTAACTATTGCTATTTTTTCTCCATCTA
TGGTATAAATATATATCACAGAAAATTTCAAAAATATATG
TATTAAAAATTAAATCTATATGCACTTACTCTAAGAAAAA
TATTGTTAACATTTTGGTATACCACTATCTCCTATTTTGT
TTTTATTTGTTTTTATTGTTTATTTCTTTTACAATGAAGC
ACTGGTATTTTAAAATTACGTTTTGGCCTTCAGGTGGGTA
CAGCTTTGCCTTTTTCTTGTATTTAATGGTAAATCTCCTT
TATCTTACAACTATAGACCCCTCCATTGACCTGACAATTG
TATTCATTATATTCTCGAAAATTTTAAAATATTTCTGAGA
AAAAAAAAATGACAAACTGGGTAGAGGGCATAGAGGTATC
CCTCTGGTCTTGCTCATTCATTTTCAACAAGTAAAATTAC
GTGAGTTAGTCATCACACCAATCCTGGAGATATCCTGGTG
AACATGATAAAAAATATTTCTCTGAACTCAAGAAGTTTAC
ATTCTTCTCGGAAGGATATAATATCAAGACATAAATGAAA
AGACAATTTCCAGACTTGGTTTAGTAATTATGATACGGCA
CTAAACAAGGTGATATGACAAGAACCTGGGGATGATGGTG
GCCATATTGTTCAATTATCAAGAAAGACCACTCATAGACA
GATGAGCCTGAAGCATAAGAAAGAGCAATCCAAGCACAAA
GAAAGAAACTAGATTTCAGTTAGAAGGAGCAGCACCTGCA
AAGGCCCAGAAGGGTGAACTTGTTGTGTTAGAAGTACAGA
AAAATGCCTAGGGCTAGTGTATGAAAAAAAATGGGGAGAA
TGCTAAGTCAAATAGGATCTTATTGACCATTATTAGGTTT
CATTCTAAGAGCAAAAGAAGGGCACTGCAGGGTGTTACTC
TGAAGAATCAAAAGATCACTCATGGTGAATGATCTTGCTT
TCTTCACTGGGAAAACTGAAGTAGTTAGAGGATAATACCC
ATGGACTCTGCTATCCTCTGCCCATCCACTAGCATTGGCA
CCCACATAGTGTGCATTCTCTCCCATTACTATAGATTGTC
TCTGTTCCAAGTTCAACTCTTTCACTTTTGAACTAGATTC
TCCTCTTTCACATATTCAAGGACAAAACTCCAGCAATTTT
TTTCTCTTTCATCCGTGTCTAGTTTTCCCTTTGCTGCTGG
GTCACCCCATCTCATACAACATAAATTTTTCTCACATTTA
AATTACTTTAAAAATCTTCTCTTGATTCTACTCACCTTTT
ATTTATTGCTTCATTTATCTGTTTTCCTTTGCCACAGAAC
TTTTTGAAAATGTTCGTTATATTCACTCTCTCTAATTTCT
CTTCTATTTCCTTATTAGCCCACTCAAATCAGGCTTTGGT
GCTGACAAGTTCACTGAAACTTCAATTGTGCAATTACTGA
TGACTGCCATATTGCTATACCCAGTGGGCAATTTTTAGTT
CTCATCTTATTTCACCTTTAAGTCTTAAAAATTACTTCAT
TTGACTTTCAAGACACCATAATCTCAATGTTCTTCTCATA
CCTTACTGGTCACCCTCTGTCTCCTTGGTTGATTTCTCCT
TTACTCGTTGGTGTCTTTTATGTTGGTATCCCAAGGTTTT
GGTTCTTATACCTTTTCTCTTTTATATCTACACTCACACC
ATTTGCACTCTTAGCCATCTATATGATGATGACTTACCAA
ATTATATCTCAAGTCATGAACTCTTCCTGTAATTCCAAAC
TTCTGTTTAAATATCTCGACAATCTCCTCTTGGTTATCAA
ACTAACATAGCAAATATCTAATTGGCATTCATTATATGAA
TTCTTATCTTCTGCTCCATGCCTCCCTCAACCAATAAAAT
GGTTACTTTATCCTTCCCTTTGCTCAGGTCAAAAGCCTTG
GAATCAACTCTGGGTTTCCTCTTTCATACACTACCTACAA
CGCACTAGGAATTCCTGTTAGCTTTGCCTTTAAAACTTAT
TCAGAATCCAACCACTTCTTACTTGATTATTACTGGCCTC
CACTTACTTAATATTACAGATAGCCTCTTCAGTGAGATTT
ATTCTTATGCTCTTGCTCACTACCATCAATACGTCATCTA
GCAGCCAGAATGATACTCATGAAGTCCATGTTTGATTGCA
TGACAGCTCTGTTCAAAATCCTTAGTGGCTCCCTAAGCAG
AACCTCTTAGATTAAAAACCAAAATTCTTACAAAGACCTA
CAAGGCCTGCATGAACTGGCCCCTCATTAAATCTCTAATA
TAATATTTGATTTACTTCTTTCTAATTTGTTCTGCTCCAT
CAACATCAGCCTCCCTGCTAGTCCTCAAGCGTGTCAGGCA
TGTCCCTCTTTCCATGGCTTTGCTCTGCTTGTTCCCTCTC
TTTCAATAGTCCAACCCAAAAATTCCCACAACTTTTACAC
TCATCCCCCCTTCAGGTCTTTGCTCAAAATGTCACCTTCG
CAATGAGGCCTCTGCTGACTCTTACCTATTAAAATTACCC
AGAACTTCTAATTCTCCTTCCTCTGTTCTGTGTTTTCTGC
AGCAATTTTCATGTAATGCAGCATGAACATCTTAAACTCT
GTTACACATTCACTTTAAAGACATGCTATCTTCTAAAATG
CAACACCTTTCTTACCCATAAACTTCACAATACCTTGGAT
AATCTAGAGGTAAATCCTAACTAGGGATGGAGGATTTGAC
AAGCTCAACTAAACTATCCCTATTTCAATCCTGGCTCACT
AGCCATTCCAGCCCTCTCAAGCAACATGACCCTTCTAAGT
ATACTTACTTCCCATCCTGACCCCCCACTCCCAGTCCCAA
TTATTCTAGAAATGAACACTTCCCGCTCCATGGAAGAATC
CGGGCATGGACAACAAACTCTGAACTAATTGCTTCAGGAA
TCTCCTTCCATCTGAGGCAGATATTCTGGGTGGGTTTAGG
GCTTAGGTGATCACAGTCGCCTTCAAAGCATGCAGTTTAT
AGGGGAAAGGTGAGTGGGGCACTCTGTGATAAGCAGACAC
TGTGATATGTGATACTATGATATTGCATTCTTGAGAGACC
TAAGTCCTACCTTGAGATACCTGAGTTCCAGATATGCAAG
TCTGTACCATGGAAACATATGCAAGCAAGCATCAGGCCTT
TTTGAATGGAGTAACTTCTCCACCACCTACAAATTGGGTA
GCTAAATCCCTGCCCCAGCAAAGCAGAATGTAAGAAAGAA
GGAAAAACTGTCCCACTCCAAAGAGTTCACTGGCCAAAGA
ATTTTGTAGCATCTAGTCTCAGTTGCGGCTGACCAAGACA
ATCTGATATGGCCATTGTATATTTCAAGGTCACATGGATT
TGGCCACTTGGAATATAATTTCTGGCTGGAGCATGTTCTT
TCAGCAAGGTGGATGTGTTCTCAGTTGAAACACTATAGAT
TTTCTCCAGTTGCACTGACTTACCCACCAGGAATTCCTCT
AAGCTTGGTGACCTCCTTGGTTTTGCTCCTGCAACGGGAC
TTAGAGTCAAATCCCCAGCTTCTCGTTTTCAGGGAGGACA
AGGAATTCAGACAGATGAGAACAATGAGAGAGAGAAAGGT
CACCAGAGAGAGAAGATGAAGAGAGCAGGGGAATGACAGA
TACTATATGTTAGCATATAAACACATTATAATTTTGGCCA
AGATTGGCCCCAGTGGTAGGTGTTTTGCTTTGCATGAAGT
TTTCTCTCAGTAAATAATAGTCTACTCTCTCGGTAGCACC
TGAGGCCACTGCTCTAATGATTTTAACTTCATAAGTTTCC
TAGAATGTTGATCCAAATGAAGGCACCCCAGTTCTGTCTC
AGTCGTGCACACATAGCGACTGTTGCTGCCATCTCTCAGC
AGTCCCTGGCAATGCCACACTGCTTCACCACAAGCTTCAA
AGCGTCCTTGAAGTGTATGTTTTCACTACATTGATTGGGA
GTGCCCCATCTCAACTTGCAACCATTGGATTCCTGTAGGA
TAGAATTTGTAAAGAAAACAAGGTTTAATCAAAAGCATTA
AGAGTCTCTTCTTGTTGATAACTTTTTGTTCTAAGGTAAC
TATATTTACTGTAAATTATTTTTTTAATCTCTCTTCTAGT
GAACTACATGTTTAACCAATTGATTATACTTTGCATGAAA
ACCAAAGTGTTCTTTCCCCAGTTTACTTTTGTTATCAGTG
CAATGCAAAATCTGTTTGCCTGAATTAGGTTGCATTTCAT
TAATCTCTTCAACATGAAATTGTGGTGGTTCATGGTTAAT
GAGATTTAAGAATGTGGGTTACTTAAATTGTGACTAATTT
ATTTTAAAAATATTTCAGAAAATAATGATTGTTTCTGGTA
GTGTTAAAGTATTAATGATGTGTAAGTCTTGGTACACCTG
ACTGAACTTTGGTTAGATTACCAAGTGTAGTGAAATGTTC
AGGATATTTCAGAATTGAGTTAGTATATTACAGATTAGTT
TAATCTAATACAAGAGAATGTGGTATGTGCCTAATATAAG
ACAGGCAATACAAAACATGAGGGAAGTTCAGGGGAGGGAG
AAATTCTTTCGGCCTAGGGCACTACCCTACTCTCATGGTC
ATCTTTCAGACCTAGCTCATCTCATTCATTAATTATTCAT
TCATTCAAAAACACATATTCAAAACCTACAATATGCCAGG
TATTGTGCTACATACTAAGAATGCAAAATGAATATATTAC
CATTCCTACTCTTAAGGTATTTAGTGTATCAGATAGTCAT
GAGATAGTGTTTTTAAGTGTTAAGTTAAAGTATGTACAAA
GATAAAGAGAAGAGGCTAATAGCTCCATCTTGTGCTGGGG
TGACAGCAAGGAGTGTTAGGGACATCATAAGGAAGAAATA
GGCATCTGCACTTCACCTCGACAATTTGAAGGTCAAATAA
TAGTCAGGTGGTGGACAGGAGAAGAAAGAAATCTGACAAA
CGGAATTACAAGCTCAAAGTCATTGTTACAAGCTATGTAT
TTGCATTTCAAAGGCAACTCCTGTTGTCTTCAAATGTGCT
TTAAAATAATTTAAATATCTCATTTATTTTTAAACAGAGC
CATTGAACTAAGACTAAACTTAGCAAATGATTTACTTGGT
CACAGACATTCCAGAAAACAGTAAAATTGTTAAAATGAAA
AAGTCAAAACAAGAGTTTGATTGACACTTGTCTATTTAAA
CATAACCAGAGTATATTTAAGGGATGAAGCACTCTGTATG
GTATTGCTATTGATTTTATGGCAATTTATTCATATTTTAA
GCCTTACCTTAGCAATTCTTTGAGGTAGGACTATAGTGGA
GGAGTGAAATCTCCTCATAAGAAGTATAATGCTAAGTAAA
TTCTTGTTTCTCCCTACCCCCTAGATTTAGCAGTATTTAC
ACCCCACCAGTTTCTACTCAGTGCATGCACACATGTGGGC
TGTACAAACAGTTCCTGGGTCCTACTGTACACAGCACAGC
TGCCACCAGAACACGTGGATTCCCCAGTTCTGACTGTCCT
GGATTCTAGAACTATACACGTACAGTAAGTAGAAATGTTG
TCTTTCTCTCATGCTGGTTCATGCAAGAATCCCAGTGAGT
TTAATCAGGGGAGGAGCTTGTGACATAAAATTAATTTTAT
TGTGATTAAATGCATAGAAGTGATTAGTTCAGTGGATCTG
GGAACCTTTGATTATCACTTGCCAGCCTCATTTCCATTTT
GTCTTTATGCAATCAGGCTGAACCACATAGGTACACAGAT
TCCATGCAAACTTTAGTAAAGGAAAAACTGACCACTTTCA
TGACTGCCTTGGACTTTTTATATATGGGGCATTATTTGTA
ATGATTTGGAATTAGAAAGTATTTATATCTTTTTGAGTAT
AAACCAGGACCTTCTTATTCCCTTATTACCTGCAACTGAT
ATCAGAAAGGAAATTTCACATATAGGCATGTTCAGATGAT
TTCTGGTATTAGTGATTCTTGCCCATTTCCTAATACATGA
GGTATAAGGTGTACTATTGTACTGAGCTAAAATCTAATAG
ATCTCTCTTATCAAGAGTTAATACTTGTTCATATTTATCT
CTCCTGGTCTCAGTTTTCTTATCTCTAAAATAAAAGTTTA
GGCTGAATGAATTATGACATTTATTCAAGCTGAAAAATAT
TATGATTCACATCTCATTGTTCCATGTCTAAATTCTCCTG
TTGGCTTCGTGTGCCACTAAGCCAAGCCACGTGACTTAGC
CAAAAAGATCTCCCACAACTCAAGTATTTCTCAGCTTAAC
AATTTCCTGTCTATTCCTTGATTTGCCCTTCTCATTTCCA
CTGCTATGTTGTAACCCTCATCTGGAATGCCCTCTGTTCT
TCCTTCTACCTATCCAAATCCAATCCATCTGTTAAGAATA
AAATCTTATGTATCTAAGTAGTGTGTCACTTCATTCAAGA
AATCCTGCCTGATTGTTTCAGCTCTTCCAATCATCAATGT
CACTGTTTTCTATAATTGTATATTAACCCTATGTTGGATT
CCTGGATTTTCCAGGACAATTATATTGTTCCCTCTTTTCC
CTGTATCTAAGTTCTCAGATGTTTTACTTCTGAAGTTTTT
GTTCTACAGCTTAAATTCAAAATAAATACTCACTTATACA
TTTTTGTATTGTTAGCTAATTAAAATTATAAGTAACCAGA
CGGCAGGAGCCATATCATATTTTATTTTTGCCCCTCAGAA
TAGGCATTGGATAACTACTTCAGTGTTTTATTTTAAATGA
ATCAATTTTGAGATTTATATTTTATTTAAAAAGTGTCACA
AATCCAAGTTCAAATGTGTCCTTTGAAAATCCTGCATATT
TTAGTTTTGACTTGAATGAATGATAATGCTGCATTTTACC
ATTCCCAGGTGGAAACAACCAAGAAAAATAAGTGGGATTC
TGGAACGCTATATATTATATGTTTCAAATCACACAGATGA
TTTTACAATTTGGAGTGTCATCTATAATAGTACAGAACTT
TTCCAGGATCATATGCTACAATACCTTGTACCTGGTAATA
AATATCTCATCAAGCTGGGAGTAAGTTTATTTCCATCACT
TTCTCTGTTCTCATTCCACTTCATTTCCACTTCTTCTCCC
TCTCCTTTTGTCCTATCTTTTCTTTCTCTCTCTCTCAAAA
AAAAAAAAAAAAAAACGAAAAATCAAAATCCTCATGTATT
GCTATTTATACTGAAAACTCACTTCCCATCCTAAATGTGA
ATTCTGTTGATCTAATACCTACATGTTTATTTTATATTAT
TCAAAATGATAGAATAACAGCCTGAGTCAGTAGATTTTTC
CAAGTCAAAGTTGAGATTATCAAGATTTTTAGAATTACTT
GTAGAACATCATAATTGTTCAGAACTTTTTCTAAAGTGCC
AGGATTAATAAGGTTATTTCTCTGTGGCATTTGTATTCAT
TTAAAAAACAATGCATAGTATGAAAATTTAGATCCTATAT
TTTTAAATGGAAGTTTAAATGACCGTCAAATATTCTTGAT
TGTTGTTACATTCTGGTTTATATTATGCTCATATCTCAGA
AGAACAGTCACTTAATAAAACCCCAGAACCAACATAGTTT
AGAGGTTCCTTTAGACAGACAATAGCATTTTTTTTTTAAT
GCAAAATAGCACTTTTACACAAAGGTCTTTTAAAAGACCT
TGATATTACTGTGGAATTTATACTCAGTAGTTCCTTTTGT
TTTTTGATGAAATATAATCTTTTTTAAGTTTAATAGCACA
TCTGAAAATAACTGAATATAAACATGAGATAGTCCCTATT
TGTTTTAAACACACTCTTCATTTTATAGCAATACCTATAT
AAGGATATTTGCTTTGATAAATGCCATAGAAAATATTCTG
CTCTTGATTATGAATAAATTTACATTTATGTAGACACTGT
GTATGCATTCATTTTACTTAACATGCTCTTGAATGCTCTA
AATATTACACTATGAGAAAATAAACTACATTCAACTATTG
CTAACTGTCTGACTTAACACCACAAAACAAGGGCAATCAG
ACAGTGGTAAAAAATACCGTTCAAAACTAACTCCATGTGC
CTAGGTATTCCACATAGCAGAGTTTATGAAACAGCACTTT
GGTTACTTACAGTTTTATTACCCATTAAGTAAGAAATATA
CTAACTCGATTTTCAAATGCTAACACAGAAATACAAACTA
TTTTCAAAATAATGGTATTATCAAAATCAGGAAGAGTCTT
AATTTTTTGGAAGCAACCAAAATTAAACCGAAATTGTGCT
CTTGGTTTTTATCAAAAGTAGGCAAATGACACAAAACAGA
TTCTATTCCTAGGGCAGATTTTAGGATGTGCTGTGTGGTC
CATCAGAATTCATATCAATCTCCTATATTTTATAAATCCT
TAATACCTTGAAAATACATACTGGTAGATTAGGAGTCCTC
TGCCCTGAGTATTAATTCAGATTTTGCTACTAACTGTGTG
ACCTAAGGCAAATTCACTTAACCTCACTGAGTTTTATTTT
CTTCAAGCCTAAAATTAGAACATTGAACTAAACGATTTTT
AATGTCTCTCAGCCATAATATTCTATGATGCTAAAAAAAG
TAATCCCAAACACTGTTCTATGGAGTCAAATGCTATCTGT
CAGCCACTGAATAGTGTTGATGCGAGACGTTGTAAAGATG
TGAAAATCCTTGCCTTAACTCTTGGTGGGGAAATAAACTT
GCTCACACTATTTTCGAGTTCACTATATTTATTAGGGCAG
AAAATAATATATTTTCAGGAAGGATTCAACTAACAGGTTT
TTTACTTAACTCTGTTAAACAGTAAATTAAATGAACCAAA
ACATTTTAGGTTCATCCTGGTTAATTGAGGGATTATTATA
TATTTCACAGTTTCAATATAATAACCGGCTTTCAAGGTCA
TTAGATTCATAGATTGAGAGCAGGTTCTCAGCAAAGTGGA
GTTGCCTTTATAGATCATTATAGCATGTTGACTAAGAGCT
GGAAAACAAAACATAAGATAACAAAGCCTTTAAGCAGCAC
TTGGAATAGAAAAAGATACATGGGGATTTGAACCGCTATG
ATTTACTCTAGGCTTGGAGCAGGTATGTTACTTCATGTAA
CATCGTTTAGTTTTCACATTTGACTGGATTATAAACTGCT
GAAACATAAGGACTGAATCTTTCAAAATTCAATCTGCAGT
TTCAAGCACAGGGCCTACTGGAAACTGGAAGCTGAGCAAA
CAATTCCTGAATGCATGACCACCAAAGACATCATTTCGTA
AAGGTTCTAAAACTTTTGATATGAATTCAGTAATTTGCTT
GGAAGCATTGGAATTAGCAATGGTGTGGTTCCAAAACATA
CTCTTTCCACTGCAAGAAAAAAAATAGCATAATATGTTGC
TACACTCAACAAAGGCTATTTTGAAATATGATAGCTCCTA
ATAAAGAAGACAGTACGTTAAAAATAAAATAAAGAAGCTA
TTAATATAGACAGCTATCAAGATAGGTGTTGTTTGATAAT
TTTCATACTACTGCTAGCCATTTGTAACTTGATGAATTCT
AAGTATTATATGTTCCCGAAAGATTCCTGGAAACGGCTTA
ACTTTTTAAGTAATTATGGATCAAGTGGCCTTTTTCTTTT
TCTTTATGTTTTAAAATATGTTGCACTCTTAACGCCCTCA
ATCCCTATGGACCTGAAAATTTACTGGAAAAGAGAATGCT
AGTTTGGTCCGGGCACAGTGGCTCACGTCTGTAATCCTAG
CACTCTGGGAGGCCCTCGTGGGCAGGTGACTTGAGGCCAG
GAGTTCAAGACCAGCCTGGCCAAGATGGTGAAAACACATC
TCTACTTAAAATACAAAAAATAGCCGGGCGTGGTGCTGCA
AGCATATAATCCCAGTTACTCGGGAGGCTGAGGCATGAGA
AACCCTTGAACCCAAGAGGCAGAGGTTGCAGCGATCTGAG
ATCTGCCTCTGCACTCCAGCCTGGGCAACACAGCAAGTCT
CCGTCTCAACAACAACAAAAAATGGAATGCTAGTTTTGGA
TTGTCTTAATAGTCATGATTTCAAAAATAATTGATACAAG
TTTATTATTTATGCATTTTATTGTACCAAAATTGAATCCC
TTATTTGCTCAGATGTTACTCATCATTTCAAGGCAGAGTT
ATGCCTTTATGAATTTTTCAAAATGGCTATAACTAAGAAA
AGCTGAAAGAGATGAGTGAAAACAACTTATTTTAATGGCT
GTCAGACTTTCAGAGACCTTGACATTTCATAAAGGCATCT
TTAATCAACACCAACATTTTGTTTAGTTTTTCCAAACCAG
AATTTTAATCAGCATTCAGCTGTATTGAATGTAGTGGCCT
CTGGTGCGGGCAGGTCAAACAAGATACTGATTGGTTCAAT
TTCATTTAGATGATGTCAGATTAGACCAATTGGAAGCAAC
TTTAAGAACATTTATTTTCCCATCAAAGGAACTGAGGTAT
TGTGTTGCTTACTTAGAACCCTCTAAATACATCCAAAAAG
AATGTGGGCAAAACAAAATAAAATAATTTGCAGGTAATTC
TGTTATTTCAGCAGCCTCTTTATAAATAATTTCATTTACA
AGAAAAATTCTTTCATAAATGCCTTATATTCTTGAGAGAT
TTCTTTGTCAAGTTACTGGTTTATTGATCTCAGATGACAT
AGTATAAGAAACAGTCCTTCTAAACCAAAGGATGTTTTTA
CTTATCCTAGAAGACATCATAAAATCCTCAAAACAAAGTA
AATTTTAATTCACACTCTGTTTAAAAAATATACACTTATA
TGTTGTGTAGTACAGAATTTATTTGGGGAGCGTTAGCAGG
GGAAATATCTCAGCACACAACGAAGAAAAAAATAGTGACA
AATAGACCATCAGAGTTAAATCCCAGTGTTTTACAAATTT
AACAATAAGAAGCTGCAACATATTTTCCTTCTAAGGGAAA
AAAATCTGAAAAATGCAAATGAATTGATTTTTTTTTTCTC
CCTGAGAAGTGGGAAGAATTTGTCTTTGACCGTTTTTCCT
TTGATAACTCAGCTGTCTCATATGGCCTCTTTTCCTGCCA
TATTTTCTTGTGGACTTTTAGCACATTTGAAATGTCTGGG
GTCTTCAACTTTTTTTTTTCTATTTTAATCGTTGGGCAGT
TATTTTTTGAGATAACAGTGACTTGTCCTAAAGTTTTGAG
TCAGAGTTTGGCCACATTTGCAAAGATTCCATTCTCAAGA
GGAGTATGGTTGTTTTCTTGCATAGAAAGGCACATGCCAC
AGCTGAGAATTAGAGAAAACCCACAGAGGTTAATTAGGTA
CCCAATGTTAATGCAATTTCATGCCCAGACCACAATTTAA
CTCATCTGAAACTTGCTTAAGCTGGTAAGAAATTATCCTG
AAGAAATGGGCTACTGCTATAGTCTTGTAATAGCAAGTGA
GATGAATATCCATGTTTGTTGACTATAAACTGTTGTTTAT
GCTTATAATGAAGAATTTGCAACAAGTTTCAACAACGTTG
CAAATAGTAGTATGCTCCGATATTTTTACAAAATCTAAAA
ATCGGTCAGCCTCCTTCTGTCTTTGTGGAAAAGAATATTT
ACTGCTTTAAGAATCACAAAATCACTCCCTCAGTATCAAA
CTGAGAAATCAGAGGAGATGCCTAAAGAAACAGACGCTTT
CACTTTTTATCTTAGTAATATCTATCTTACACAAAAGTGA
GCTAAATAACTCTGCTTTTTTACACTGTCTTATGATTTTG
CTTTCTTTTCTTTTTGATTTTGGTAAAATTTAGTACTTTT
TGAAATATTTTTAAACTTCGTTGTATCAATTGAAATTGTC
ACTTGAAGAGATACTGAACCAAGCTTAGTATAGTTTTCAA
ATATCATTGTTATATAAGGATATAATTACTAATATTTGCT
AGCAAATATGGGCTCAAAAACCCCTTAATGTATGTATCAA
TTTCCTGGAAAATTGCTTGTCCGGTAAGTTTAAAAAAATT
ATTTGCAGTTTACTCTGAAGGTGTACACAGAAATTTCTGT
AACATTCATGTTACCATTTCTGACATTAGTGATACGGAAT
TAGGGAACAGAGAGTTCTGTGATCATGTTAAATTTATCAG
ACATGTTTTGATGAAGCCTATCTATTCTGACACATAAGTG
AATTATGTGATCCTTTAAGCCATTAAACATTCACTCAACA
ATTGCTTTGTATTTATTGTTTTATGAGAAACATTGTTTTA
TTTCGTTTTACTTGGTGTTATACTGTAAACATATTGGTCA
CACTGTAGAAATAAAAGGCAATTGTATTTGCTGCACATCT
TTTCTTCCCTAGAAGTCAGTTGTTTTACCTTAAAGTAGTC
TTCATCCTCTAGTACTTTACTTATGTTATGTGTACACATG
CTGTGTGTGTGTGTGTGTGTGTGTGTGTGTGCCGCGTTTA
ATTCACTCTGAAAAGCTTTGTGCAAGGCTAACTTCAGCAG
GGCTGTTTATCCAGTCAATATATGCCCTACATCTCTAGGC
TCTCACTTAGGATGCTTCCCTAATTCATACATTCATACTG
TCTCGGTTATTCTCTAACTATTGGGGATGGTTATCTCATG
CCTTATAAAGCAAACTAAATAAATGTTAAATCTTAACATT
GAAATGAATTTATTTTGGGGGAGTAAAGGTAGCACTATAT
AACAAAATCTGAAACTCTTATTGTGAATTCTCTGTCCTCA
ATGTTCATGAAAACTTTCGGGACCAAGAGTGAAGTGCGCA
TTTTTGCATCTCTGTTTAGGCTTGCACGGGTGGTGGGTGC
ACAGTGAGTGAGGCCAGTGAGGCCCTAACTGATGAGGACA
TACCCGAAGGCGTGCCAGCCCCCAAAGTCCACTCATATTC
ACCTGACTCCTTTAATGTCTCCTGGACTGAGCCTGAATAT
CCGAATGGTAAGTGAACTCTTTTAGCCTCAAGTTAAAAAG
ATGATTAGCAAAGGTAAATTAATATTCTAAATGGCAGCTT
ATATGTGGTGCTTAATTTTTAATGATCATTTTAGCACATA
AAATACCTAAGATAGTATCATTGTCTGTAGTTGGGGAGAT
TGTGGTTTTTAGGCTAACACACAATTTTGGTGGCTCAAAA
GTGCTCCCTTTTGATAGTTCTTGTGTACTGCATCTTATTG
TTTAATATGCTCCAGGAGAGGTGAAGAGAGCAAATGGGGA
GGATTCCCAAAAATGCCGTAGTGAGAGTGACATTGTATTT
TCAATGACTTTCTGTTTTTAAAAGCCATTAGTTCTTCCTC
GGAGAAGGAGAGAGGTGGAAAGTTCATGTACATATGGTGT
CAAAACGCTTTTGATTTAATAAGTTTATTTTAAAAGAGGC
TACTTGGAACTCTGTATTTTTTAATGTACTATTTATAAAT
ATTTCAACATGCAGTTTTTAAACAACGCATAGATTAAACA
CACATATATTTATACATATTTAGCTGGAAGCAAGTTCTGT
GCATTTCTAAGCAATATATATGTTTTTGTCCAGTTTAGTA
AATTAAGTTAGTCAGTTATGTTTCACTAAAATAAAACCTC
ATAATGAAGAATTTATAGTAGTTTTGAGTAGAAATTGCTT
TATTCGTTTAGTGGAAATATCTTTAAGATTCACATAACAT
AGTACCATTGTTTCACAATGATGGAAGCTTACTTGACATT
AAATTTCATTCCTCTTTGAGACAAATATCAAGAAGACTTT
TAATATCATAGAAACTCTTTTAAGTAACTCATTACTGAAA
ATTGAAATGGACTCTTTTAGCATAGGCACAAAGAATGAAA
GAAAAAAGTTACAGTTTTATTAGTTTGTCTTATGTTTACT
ATGATATTAATTATTCCAGCCATCTCATTTTAATTAAACT
TTTGGCAAATGCACTAGATATATTTGAGGTAATGGAGAGA
ATTCTAATAATCAGAGTGAGTTATTATCTGTGCTATTGAA
GTTATTCCTGTACTATTACAAATTTTCCAAGAAAAAATAA
ATGGATGCCTATTTGATACTATATTAAGCCATCAACCATC
TTGTTATGATTCTTACTCCACAAAGAACTCTAGTTCATAG
GTGACAATGAAAATGTTAATGATTTATTTCAATCAGATTG
CTGTGAAATGCTATTACATGATTTGCATAGTAGAACACTT
CCCTCCATCCCAATTGGTAAATGCAATTGGAACTACAATT
GAACTCAGAATCTTCAATTGTTCAGGGAAATATTTTCCAC
ATTTCAAAGCTCTTTGAATGTTTTGTGTATTTGTGTATGT
GTTGTATATTTGCAAGCAGTTTTAAAATGTACTCATCAAG
CAAGAAGAATTTGGAAGATTTTGGAGATTTGTATTAGCAC
TTCCATGGTATTCCAAAGTCTTGTGTTTAATCACAGTGGG
ATTTTTAGAATTTTAATTGTAGTACAATGGTTAGACATTT
AAAAGGTAGTTTTATTTTTTAAAACTACTCTTTTTTTACT
ATTTCTCCCCACTTTCCTCCAATTTTTTAGCATTTTGTTT
CTCTTGTTGATTGTCTAGAGAGGGATAATCTGATTGTTGG
AAAACATCTTGTCTCTCTATCTGTCTTCAAAGTCCCCACG
CTTCTCCTCCAATGCCCAAAGAATAAAGTCCAAATTTTTA
GTCTGGTATTCAGGTTACTACCAACTTGTGACTCAACCTG
AATACACATTGCCTTGTAACACATCTTCCTTTCTAGCCAC
GCTGTAATATTTATGGCTTAATGTTGGGTTGTGAAACATG
GGTGGAGTCAAATAGTCCTGGAGTAAAAATTGTTTCTAAT
GTACAGTGACTGTGTTACTTTGGGAAATTCATTAACTTCC
ATGGACCCCAGTTTCCTTGATTAGAAAATTGAGATTAACA
GGCCGGACGCTGTGACTCATGCCTGTAATCTCAGCGCTTT
GGGAGGCTGAGGCGGGCAGATCACGAGGTCAGGAGATCAA
GACCATCCTGGCTAACATGGTGAAACCCGTCTGTACTAAA
AATACAAAATATTAGCCAGGCGTGGTGGCAGGCGCCTGTA
GTCCCAGCTACTGGGGAGGCTAAGGCAGGAGAATGGCGTG
AACCTGGGAGGCAGAGCTTGCAGTGAGCCGAGATCATGTC
ACTGCACTCCAACCTGGGTGACAGAGCAAGACTCCGTCTC
AAAAAAAAAGAAAAGAAAAGAAAACTGAGATTAACAATCC
CGTCCATCAGCACCCTGTCTTTACCTGTAGAAATCCAACT
CCTTCTTCTAGGCTAACCGTAGGCCTCTTATTCTATGGAG
TCATTCTACTGTTCCTTAAGTTTAACGTAAACTTTCCCTC
TTCTCTTGACTATGTGACCTGTTTCTATGCCTTCATAATG
GAATTTCATTCAGCCTGTGCTTAAAGTTATTTGGGTATAT
GTCAAACACTCCCACCAGATGATAAGGACCATAAATCATT
AATTTCTCTTTCACTCCACAGAGCCTAACACAATGTTCTA
CTTTTTATTGGTACCCAATAATATTTAATTCATTTAATGT
CTCTTGTGGAAATTACCTTTGATCGGTGGCATATATACTC
CAAAGCCCTGGCTTTTTAATGATACCAAGAGAGATGATAC
CATCCAGTGCCTGCAATATATTTGTTCAAAATGCATTCGT
TCCTAAAATATATTTTTCTAGCTGTGTAGGTTCTGGGCCT
GGGTTTCTATTTTGGGAGTGTCGATCTTGCATTTGACCAA
ACAATTTTTAATTTTCTTTTCTGGATTATACCCAATTCAA
AGTTAATGGTACTAGGCCCACGTGGCAATATATGCTACCT
AATGGTTGCTTTCTAATTTCTGAATATGCTGCAGAAGACA
AATGCAATTGGAGAATAAGATAGACTTCATTCTTGTGTAA
CTAAATAAACCCTTTCAAAAGATTTTAAATGGTATTTCTC
AAACTTATCTGATTCTTAGAACCATCTTGGGAGCACCAAT
TGAAGAAGTAGATTCTAGGCTCCACCACGGGCCTCCTAAA
TAATCAGAATCTTCCACTGCCTTGGTTATCATCAAAATGC
TCCTGGGTATTTAATACATTTTCCAACTGAGACCTCTCAC
AAAATCCTCCACCTGAATTTGTGTTACATCTTCAACTCAG
CATATCCAAGTTGATTTCTCCTCACGGTCTCTGTCTCTCT
ACTTGCTCTTTCTCCTGTATTCCCTCTCTCATGGATTTGC
ACCACCCAGCCCTGCCAGCCAGGATACTGAGCAGCAGTCT
TCACTTTAATCCTTGTTCATCCCTCACTGCTGTCACCACA
CAACCCCTCGACTGCACTTCACTAGTGAAGGTCATTAATA
TTGCTTACCCAGATCGCTTCAGGAGCCTCTTCATGCCATG
CAAAAAATTTGCATTTGTTCATTCAAAGTATGTATTTTGA
TGGCCTACTAGGTTCCATCACTCTTATATATACAGTGAAT
TTCCTTGCTTCTTGATCTCAAGGATGTCAGAGTCCCTTGG
GGAAAATATCCATATAAATGAATGCTCACAAGGTAGGGAG
GTGTACAAGGTGCCAGGTATACAAAGAAGCAGCTCCTAGT
GATGCCCTGTGAGATGTGGACATGTCATCCCTCTGCATCC
TCATAAAGATGTTGCAGGACCAGAGATATACATGTGTTTA
GTCTGAAACTGGTACTACTTGCCTGGTTTTGCACACTCAG
GTTTCAAAATCTTGACTCTGTTAGTCAGTTATGTACCTAA
AGGAATGTTTTTTCACTAGGGATTTATAAACATGAACAAA
GATTTGTTGAGAAAAATTAAACCCACCTTCTATAGTGAGA
ACTAGGTATATTTTTATGCATGCCTATATATGACAAAATA
TGAAAGGTATAAATGGTTCTGACATAAATGTCCAATTCTT
GCCAATCAAACAGTTGGTATCCTTTGGCCACCATGTCGTA
CGAAACATTCTCTCCTTTTCGTAACTGATTCTGACTGAAA
TGATCAGCTCCTACTCGTGAAAGTCTGATGGTAATCCTTA
ACCAGGGCTTTAAGAAAATATCCTCTCCCTTTGTTATTTC
AGTTCTCTTCCTTGTCTCCCAACCTGGTCCTTCTCCACAG
TGTCTGTGCTGGGGAGCTTGCTAGTTGGTTCAGTACATAC
TTCATGAGCCCTGAGAATTTTTCCTAATTTGGTGTCTTTT
GTTCAGTAGTGTACCAGCAGCTCCAAGAATAGTGCCTTGG
CACATAATAATTGCTCAGTTAAAAATTTGTTGATCACCAT
TATTAAAGTAAAAAACAGAAAACAACACATTCTGGAAAGG
ATGTGGAGAAATTGGGACCCTTAAGTACTGTTGGTGGGAA
TATTAAATGGTGCATCTGCTATGAAAAACAGTATAGAGGT
TCCTCAGATAATTAATAATAGAATTATTATATGATGTAGC
AATCCCACTTCTTGAAATATATCCAAAAGAATTGGAAACG
AGATACATTGCAGCATTATTCACAGTAGCTAAGAGGTGCA
AAAATTCAAGTGTCTATGGACAGATAAATGCATAAGAAAA
ATGTGATATATTTATACAATGGAATATCATTCAGCCTTAA
GAAGAAGGAAGTCCTGTCATACGATACAATGTGGACGAAA
CTTGAGGACATTATGGTAAATGAAATAAGCCACTCACAAA
AAGACAAATACTGCATGATTGCACTTATGTGAGTTTATAT
CTACAGTAGTTGAATGCACAGACACAGAAAGCAGAATTAC
AGTTACCAAGGGCTGGGTGGAAGGGGAAAATGGAGAGATG
CTGTTCAATGGGTTTAGAGCTTCAGTTTTCCAAGACGACA
AAGTTCTACAAATCTGTTGCACAACCATGTGTATGTAGAT
AACATGATCGTACACTTAAAATGGTTAAGATGCCCAATTT
TATGTTGTGTTTTCTACCATAATAAAAAAAATGATATAGG
GAGGATGTAATAAAATGCCATAAACTTCTAAACTAGAAAA
AAAAAAGATTAAGAGCAGTGTTAGTTTAAAACAAACAAAT
TTGTTGATTAATAATCACTTAGAGATCTATGCATAAAATA
TGCATTTGTTAAACAAGAGTGAGCTCATACTATTTGCGTT
GTTGTGGAGTTTACTTTTCTCACTTCACAATATGGTGCAA
ACATCGTTCCTTGCAGTTCAGTGGAACGTGACCTCATTCT
TTCAAAAGGCGGTATGCAATCCCACTGATGAAACTACAGC
TTATAAGACCCATCTTTTTACTGATGGACATTTCTGTGAT
TTTACTACTACAATGTTACTTGCTATTAATCGCGTCAGTG
TGCCAAGTACAGTCTTTAAGTACTGAGTCATTATCACTCG
ATTCACACCTAAGGCTTTGCTCGTCTTCAAATATGTCCTG
CTTAATTCTAGTCCCTTGCTTCACATACCTGCAAAAATGA
TGGTGTGACACTTCAGCTCTGTGTTTCTCTAATCAGAGTC
CTTTGCACCCACGTTCCCTCTGGCAAAGGTGTTCTTTGCA
GGCTGCGATTTCAGACATGATTTTAAAACCACGAACAGAG
CGACTTTTAGGTCCAAGGTTCCTAGGAACCCTTATTATGT
AGGACCTTGATGCTTCCTTTGTAAGACCTTAGCCATCACA
GAGAAGTAGCACGAAGGATTACTGTCTAATAAATTTGTGA
CCTGTATTGTGTAGATTGCAATTGCATAATTAAAGTTATG
CTTTTGAGAGCTTCCAAATTCTCATGAGCCATATTCTCTT
TTAGAAGCTTAGGCCTTAGAATCCTGAAATATGTTTTTTC
TTCACACTTCAAGTCTACCTTGCTAAAACAGCATAGCTAT
CTGACTATGCCAAACTTATTCGTCATTATCTAGCATAACA
TTTAAAGTGACATTTTAAACTAATTAGAATATGTGTTTTT
TAAAATACTAACTAAAAATATGGAATATAAAATGTTTATC
TTTTATTAATAACCATAATTCCTTGTAACTAATCTCTATT
TTTACCTAAGTAAATCGACCTAAAATAGTTTCTTTATTAG
ACTAAGCCGCATGAAGGCAGGAATCATATGTGCCTTTTTC
ACTGCCTAGTCTTGGCCCTTGACAGAGTGCCACAGAGTAG
AGGGGTGTTATAAAGCTGTCGAATGAATTCATATTGACTG
ATGATAGGGACAATAACAAAACTGTAATAGTGTTGATGTG
AGAAGCATATTCATATGCAATCATACAACATACACAAATG
CACACTGTGAGCACATTTTATGATTCTGTTATACAGGTGG
GATAATTTCAAAGGCAGCAGAAATGAATCTTCCTCTTGGG
CCTGCTGAAGGCTTAAAGCACACACTTAGAAACCCAGTCC
TTTTGCTTAAGATTTCATCAGCCTGGTAATCTGTAGATAT
TCTAATGAAAGACAGCACATAGACTTGTCTTGTTTGCGCT
TTGCGTGTCTCAGTATGAAAGGATGTATTTTTACTGTGAT
CAGGATTTGTTAATAACAACATGGGCATAATTAAGAGAGA
AGTATTTAGCTGCGCGTGGCGGCTCACGCCTGTAATCCCA
GCAATTTGGGAGGTCGAGGTGGGCAGATCACTTGAGCCCA
GGAGTTCGAGACCAGTCTGGGAAACATGATGAAACCCTGT
CTCTACCAAAACAAAAAAACAAAAAACAAAGAAAAAATTA
GCCATGGTAGTGTGTGCCTGTAGTCCCAGCTACTTGGGAG
GCTGGGGCATGAGAATCACTTGAACGTGGGAGTCAGGGGT
TGCAGTGAACCACAATTGTGCCACTGCACTTCAGCCTGGG
TGACAGAGTGAGACCATGTCTAAAACAAAAAAGAGAGAGA
GGGAGAAGCATGAGAGCTGGGCACCCATTAGACATGGTCT
AGGATCTTCTTGAGAAGTGAAGGGGACCTGAGAAGCTTAT
GGAAATATTTTCCTAATTTAGTCTTTCATATTGGTCCATC
TTTGTGAGAATTTATATGTGAACATGTATCAAAACGGTGG
CAATCATGTCAAAAATAATAGAAACATCTTAGGAGGCTGA
TTATTTTTGTAGACTTACACGTAGCACCTTGAAGACAATA
GAGCATTATTAAAAAAAATTTGGCTCAGTGTTTTGAGCTT
TTACATTCTGTCAGTAATGGATGGTAGAGAAATCAATTAA
CTATAGATCTTTCATATACGCTCTATATATGTTGTCCTTC
ACATTAAGAGATGATGCTATAGAAATAAATTTTTATAATG
TATGCACATGAAGATGTATGTATAAATACAAATTAAATAT
TCTATACATGCATAGAAAGAAATACTTGATTTCCTGCTAA
CACTAATAACATTAGTAATAATAATAATAGCTATAATTTA
TAAGAATTTGCCAGGTACTTTAATTCCCATAACTAGCCCA
TGAAATAGGTATTGTTATTTCACAAATGTGGAAACTTAGA
TTTATAAGTATTAAACAATTTAATTACTCAAAATCAAGAC
AGCTGATTAAGCAGAAAGGTTGTACAAATCAAAGCAAGGT
GTGAATGACAAAACTTCATGGTTTTCTTCACTATACTACC
TGCTTCTACTTTTTGTAGAAAGGCTTATAATGTAGAATTT
AATCTAGCCATATGAAAACAAAATTTTGTTACTTTTACCT
GTTCAATGTCCTGTTCTTAGTGCCAATATTTAAAATTCAT
AAGATCCGTGTTCTGGTTTTTCTCTGGTTTTAGAGAGATA
ACTGTTTGGTATTTTGTTTGATTTTCTTACTTTTTATTTT
GAAATAACTTTATTTTTAAATGGTCAAAACGTGATTCTAT
TTTCTTTCCTAGAAATGTTCACTTTTAATAGGTGAAATGG
ATTATGGAACTCAGCGAATCACTTAGGAAAACTGCTTGAC
AGTTTTGAGCAAACCTTGTGTAACTTTTATGAAACACCTC
CAGTCAGTTTGTCAGGTAGAATTTCCCAAGCACAGTCTTT
TTTAGATTCCGTTGATTCCATTTTTAGGAGAGCATAACAG
TAATAAGGCATTATCCCACAATGTGAAAGCTCTTCTCTCT
TTTCCTTTTTTAATTGAAGGATCAAGTATTCACACAGGGA
GATATCTGCCACATTCAATCAACTTCTGGACCTTGGGGGA
AGCCCTCAGTTGATACTTCTATTGCCATGCTGCACTGGAA
AAGACAAACAAATATGTTTGGAGCATCTATATTCACTATG
CATGTTATTTTTATGACACACTAAAGCATTGTTGTTTAAT
TCTTACAGTAAACAGAATTCTACAGTGTAAATAGAGTTAC
CTTGTATTAAATTTACTTTGTATTATACTTGCATTGAATT
TCCTTGGTTATATATGACAACCTATTGAGCACCTTTGGAA
ATACAATTTGACATAACATGATGAAGAGGCACAAAGATAT
ATATCCCAGTGGATATGCTTTATGGACAATTATCATCCAG
CTTCCTTGTGAAAATTAAACACCTTAAAAATCCTATCATT
ATGGAAACAGAAAGGTGATAAACTTGAAATTCCTTCTGTT
GTACAGCCAATGGGAATTAAGTATCCATTTTGTGGCTCAT
CCATTGAAGAGCTGAATGTCTAGAACTAGATTAAATTAAA
CGGAATTAAGCCAGAACCTGACCCCCTTTGCCACATGGCA
TGTTACAGTTTTATTTTGCTTCAGCTGTCTTACTGATTAT
TAGTACCAGAGAATAAGCAAGAACAAGCCTGAAAAAATAC
AATGTGGTACAATATAATAGAACAAATGATATTTTTTATG
CTGAATATTTCTCTTTTGCTTTTCTAGATTCACTCTCCTT
TTCCACTCTGTCCCATGCCCTGCAAGGCTGACCCTTTCCT
CACAGTGGCAGTGGGCTTCGTCTCTCTCTGGCTTCCTGTT
GGTTTGTCCATGGGCAGCAACAGCAAAAGATGAGAGGGTG
AGAGGAGCGTGGAGTCTCAGAACTTATTCCCTTTGGCTGT
CTTTCTGCATGGCTCTGGATTCCAGGGCTGCATTCCTCTA
GTAAAGGCTACAGTTCCTATTCAAAGGCGCTTTCCTATAG
CATCAGGTTTCTTCAGGTTCCTGAATTTGTTCTCACCCTT
TCCCCTACAAACGTAAAGATGTTTACTGACTCCGAGCCAA
CTAGTTAGAATGGTCTAGCAATCCTAGCTAGTACTAGCTG
GGGGTGCTTTATTATCACTGTTTGCTTTCCCTTAACCCTG
TCCGCATCTTTGTAAATAGGAGTTCCACTAAAATCTCTTC
CATTGCCATTTGAGTGTCATTGGTTTCCAGTTGAAACCCT
GACTGATTCCTAAATTTTACTTAATCCACATTTAACACAA
AGAGGTGTTTTGTGTGTGTGTGTGTGTGTTTTGATGGGAG
GTAGTGTGTGAAGATACATTTAAAATGACTTTCTTCATGC
TAAGAGTGGCAAGAATAAATAAGTGAATAAAATTTCCATT
TTCTTAAACTTTGTTTCAATACAATAGACATTTTAAAGGC
CAATAAGGAGAGCCAGGTTCTAGTGGCAGCTTGCTGACCT
AATAAACCCATCATATTTAATTTTTGCAAATAATAATCAA
CTTATTAATATATCTTTGAAAACTTTTCTCTTATTGTTAT
AAAATATTTGTTTGTTATCATTAGTGAAATAATGACTTAT
GACATCTTCCTCTTGATGAAGTAGCTCTGAGTGCCAAGTT
TAGCTTAAAGGTCAGTTTCAGCTGGGAGCGGTGACTCAAG
CCTGTAATTCCAGCACTTTGGGAAGCTGAGGTGGGTGTAA
CACCTGAGGTCAGGAGTTCAAGACCAGCCTGGCCAACATG
GCAAAACCCCATCTCTACTAAAAATACAAAATTATCTGGG
CATGGTGACAGGTGCCTGTAATCCCAGCTACTCAAGAGGC
TAAGACAGAAGAATCACTTGAACATGGGAGGCGGAGGTTC
CAGTGAGCCGAGATTGCACCATTGTACTCCAGTCTAGGCA
ACAAGAGCAAAACTCCATCTCAAAAAATAAATAAATAAAT
AAATAAATAAATAAATAAACAAACAAATAAATAAATAAAT
AAAATAAAAATCAAGGTTAGTTTCTCAGATAAGCCCCATT
ATGTAACTTACCCAGACTAGGTTAGCATCCACCTCTCCCT
TCCTTATCCCATATTTTCCTTCTATCCATCTGGTTTTCAA
AAAGTAAACTTTACATCCACATAATACATCTAAAGTCTAG
TCTGTTCTTTCGTTTAGATTGAAAGTTTTGTGAAGGAAGT
AACCATGACTGTTCTGACAACTTCTGTATTACCAGCATGC
AACACAATGCCTGGCTCACAGTAGCTACCCCATAATTACT
GATGAGCCAGATGATGATCAGAAACCAAATCTAAATCCAG
CAGACTTACAAAAATTATTTTACAGTATGTAGTAAACACT
TGTTTCTTTGCACTTTCTGGACTTAATTGGAAAGTAATGA
ATTTTAAGTGAAAAGATAGCACACAGATATAAGAAACTAT
TGGCTAATGACAGATAGTGTACCAGGGAGGAATACAGACC
TGCCTAAGCTTATTTTTGAGAGATATTAGTTTAGTTTTTA
CAAGAGAAGTGCAGCACATGACATAGGTCAGAACTGGAGG
AGATAGTCTAAGGTGAGCTTCCCATAACAAGTAAGACTTT
AACTCATACTACAAGCAAGGGACAGCTCTATGTGTGGCCG
TTCTATGTGCACAGTGCTTATTACTACTAAAGCACATTCA
CATATGCTCACTTGTTCGATTCTCAGATCAACTGTCAGAC
CACCAGGGCAAGGAATATTATCCCATTTTGTTGGTCAGGA
AATAAAAGCTTAGTGAGTTTTTGCTATTTAACCAAGTTTT
AAAGGTATGTGATCATGATAGAAGTACTGAAGTGGATGGA
GGAAGAGCCCTGAAAAAGAAGGCAATTGGCTTGGAAGCTT
TTGACTTTGTTTTGAAATAGTGCCCAGAACAGGGGAGGCA
CTCAATAACTAACTTGCTGATTGAATGAATAATTACTTAC
TTAAAAGTATATGCACAAAATTGATTCAAAATAATTGGTC
GTATAATTTATCCTATTCTGCAACTGGCTTTTTTTCTCTA
ATTCATATGGAATAAACATCCTTTTATGTCAATAGGTGTA
ATGCTCCTTCATTTTTCCTCAAGGCTTAATAAAATGCCAT
TGAATGAAACCACAACATTTATGGAGGCTATCTGGTAAAT
GATTAGCATCCATTCCTCGGTACAACCACATCTCATTAAT
GCCAGCTAACCATTAATTATAAAAGATGTTGGCAATAAGG
TTTGGTGCTTGGACTAGTAGATAGTCCTCAAATGGATTCC
CATTAATGTGGATTTGGTATAGTCCTTGAGTGAGTGTTAC
AAGGAGTGTTTAGCCAATAGTTATATCCTGAGGAGTCCCC
AAAGTTAGAGGAGAGGACCCTGAAATAGCTGTTAAGCCTC
CTGTTCTAAAACAAAATCACATAACAGGGTTTAATGTCAA
AGAATGAAAAGGAAAAGAAAACTGATGGACCTATTTTAAT
ATCAGACAAAGAATGCTTTACAGTGAGCAGTATTATTAGA
TATAAAAAGGTAGTTTCATAATAATAAAGGAGTTACTAAA
ATTAACATTTACTTTTATCAAAATATACTATAAATACCCA
CAAAGATGAGTAGTAAGATAGATGATATTTAGAACACATG
TAACCATCAGAAAACTGTATCCAGAATATATAAAATATTC
CTACACATCTATAATAAACTGGAGTTAGCATCTGAAAAGT
CATTTCACAAAAGAAGAAAAATAAAATGTCTGATAAACAT
AAGAAAATGGGCCAACCTCTGTAATAATCCAAAAGTAAAA
GATAATACCAAAACAAGATACCATTTTTTACATCTAATAC
TGCCAAAAATGTCAAAGTCTGACAATAAGGTCTTTTTGAG
GATATAGAACAATGAGAACTCACATGGACTCACATGTACA
CTAGAATTGACACACTTTCAAAAAGAGATGAGCACTGTCT
AGTAAAACTGAACATATTTCAACAATTTCTCTCCAGGACA
TTTGTCCTAGAAAACTTGTATACATGTGCTTCAGGACACA
TGTACAAAAATATGTATAATTACACTGATGTCATAGCTAA
AATATAGAAACATTCTAAATATCTATCAAGAGTAGAATAA
ATAAATAACATTTGCCCTACAGGAATACTACACATAACTA
AAAATGAGTGAAGTATGGCTACTCTCAAAAACATGTATAG
AACTCATGAATATTATGTTACACAAAGCAGGATGCAAAAA
TTATACATACAACATAACTCTATTAATGTAAGTTAGAAAA
CCATGAGAAACTTGCTTATGTTAAGGGATGCATTTCTCAG
TAGAAAAGCAAGGATGTGGTTCTTCAAAAGTCCTCATAGT
TATCTGTGAGGAAGGGAAAGGGCTCCAATTATAGACAGGA
GATTTCTGGGGTCCTGGCAACATTCTATGTTTCCAACGTG
AGTAATGGTTACATGGCCTTTGGCTTTTAAATTTGTCATT
AAAATGGAATTGATATTATATATACTTTTATATGTTATAT
TTTATTACATGATTTTTAAAATGTAGAAAAAATAGGTATA
TGGAAGCTGTAAGGTTGTATGCACTGTGGAGTCTGAATGC
TTCAGTGCCGACACATAGCTCTACCACTTCCTGGCTGTAT
TAACACTGGCCAAGTTACCAAACCTCTCTAAAACCTTTTT
TTGTCATCTATTTTTTCTCATCTGAAATAAAAACCATTCC
ACTATCAAGAGTTTTTCCTGAAGATTAAATGGTACTTGAT
TAAAACACTCAATCCAGTTGTTATTGCTTTAGCATGAACT
TCTTTGGACTTTAAAGTGTTTGTGTCTTCTTACCTGGCAT
GCTCCCCTGCACAAGAGTATTTTTTAATTTAAATATTTTA
TTTTGAGATAATTATAGATTCACAAGCAATTATAAGAAAG
AGATTACATGTATCTTTAATTCAGTTTCTCTCAATGACAA
CATCTTCTGAAACTATAATACAATATCACAACTAAGATTT
TGACACTGATACAATCAAGTACAGAACAATTCCATCACAA
GACATAGTTTTTTCTTATCCTCAGACTGAAAAACAATTCC
CTTTTTAACCAGGAACAGAAGGGTAAGTTAGTTTTTTGGA
AGTAGGCTTTTATGAGATTGTTAACTTCATTGTTCATGTT
TGATAAAGGAACACTCTTTTCTGAATAGTGACATTATCGT
ACCATATCGCAATCTAACACATTCCATCCCTAAGTGTCAA
AGTTTTTTTTTTTAATTAAAAAGGAAGTATATATAACTGC
TGAAGATGTTTGTCTTGCCACAGACTACTGCTGAAATGCA
TCATTCCCACATCCCTGCCTCATTCACGACTACTTCCTAT
ACATTCAGGAGAAGATGACTTTAATAATTATTTTTCCTGT
TTGATGTTTTTGACCATCTCACTGTTACTACCTCCATGGT
CTTCCCTACTCCAGTCTATTTTATATGTGATTCTAGATTA
ATTTTTCTGTATATGACTTTATCTTGTTGCTAGTCAGTTC
ATAAAAACACTGATGGTCTCCTGTGTATCATAAAATTCCA
ACTCCTTGTAGTGTCATTCAAGGCCCCAAACTCCCTTTGA
AGTTTTGTTTTCTATTAGGCTTTATCCAGTGATATGGTTT
GGCTCTGTATCCCCACCCAAATCTCACCTTGAATTGTAAA
AATCCACACTTGTCATGGGAGGGACCCCGTGGGAGATAAT
TGAACTATGGGGGCATGTTTTTCCTATGTTGTTCTCATGA
TAGTGAATAAATCTCATGAGATCTGATGGTTTTATAAAGG
GGAGTTCCCTGCACAAGCTTTCTTACCTGCTGCTGTGTAA
GACATGCCTTTGCTCCTCCTTCACCTTCTGCCATGATTAT
GAGGCCTCCCTAGCCATGTGGAACTGGAGAGCCCATTAAA
TCTCTTTCCTTTATGAATTACCCAGTCTCAGGTATGTCTT
TATTATCAGCATGAGAATGGAATAATACATCCAGCTACAG
GAATAACAGCAAATTATTAATCTATTTGGGATACATTTAC
TAAACCTTGCACTTTCTTACTTCTCAGCAATGGCAAATGT
CATTTTCCTCACCAGAAGCATCGTCTTGAAACATAGGTTT
TTCACATACTACCTTTCAGGGGAGTCACATTAGCTTCATC
ACATGACTTATTGAATACTCCGCTTCCGTATATGGAAGAC
TTGACTGCTCTAAAAAGCCTATAGCACTTCTTTAGCCAGA
GAGATTATTCCCTGCTAGAGGGTCGTGTACATACTGTCTA
CTATTTAACCATGTCATTTGTTTGGCATAAAGTCATTGTG
GTGCTTATGATGCTTGTTTAACTCTTGAATTGTTATTTAA
TTATACCTATATTTAACTCTTTTCTTACTTCCATAAAGGT
AGATATTATTCTTATTCTTTCTGTTCTTACTTCCCAAAAC
ACCAAATATAGTACTTTACGCTTGATTGACTTTCAATATA
CTTATATTAATCTTTTTATTAGGCTAATCTTGATTGCTTT
TAGAGGCAGAGCATATTCATTGGTTCTTAATTCAAGTGAA
ATTCCTAAACATTTTAGAAGAGGAAATTAGACCAGAAACA
TGTAACAAGAGTAGTGACAAGAGTGGAGTGAGATTGCCAG
TTTCCACAACTGAATTTATTTTTTATAACCCTGAAAAATG
GGTTTGCCCCTCTAAGAATCCATTCCCTGCTCTTTATGAC
AATGACAACAATTCTTATTTTTTGGAGTTGTCAATGTTGA
AGAAAATAATCCATAAAAGTGTGTACCCTATTGTCTGACT
CAAAGTAAGTGATCAGAGCATTTTAATTTTCTTTTTTAAG
AAAGGGTCTCACTTTGTCCCCTAGGCTGCAGTGTAGTGGT
GTGATCACAGCTCACTGCAACATCGACCTCTGCAACCTCG
CCCAAGTGATTCTGCCACCTCAGCCTCTCAAGTAGCCAGG
ACCACAGGCACATTTCATCATGCCCAACTAAGTTTTTGCT
TTTTTTGCAGAGACAAGGTTTTGCCACATTGCCCAGGCTG
GTCTCAAACTCCTAGACTCAAGCCATTCACTTCCCTTTGC
CTCTCAAAATGCTGGGATTATAGGCATGAGCCACCATGCC
GGGCCCAGAACATATTTTAAATTACTTTAAATTATTTTGG
CCCGGCATGGTGGCTCATGCCTGTAATCCCAACACTTTGG
GAGGCTGAGGAGGGTGGATCAAAAGGTCAGGAGTTCAAGA
CTAGCCTGACCAACACAGTGAAATCCCGTCTCTACTAAAA
ATACAAAAATTAGCTGGGCATGGTGGCAGACACCTGTAAT
CACAGCTATCTAGGAGGCTGAGGCAGGAGAATTGCTTGAT
TCACCTCCCTGGGAGGCGAAGGTTGCAGTGAGCCGAGATC
ACACCACTGTACTCCAGCATGGGCTACAGAGCTAGACTCC
ATCTCCAAAAAAATTAAAATTAATTAATTTAAAAAATTAT
TTCAAGTATTCTATAATTTTGAAAATACTTACATGGCATT
TCAAGGACTCAAAATTTTACATTCCCCAGAGCTATTCAAA
AGTCAAAATTTTCTTTAAAATAAATGAAAACAGGGGTACA
ACATACCAAAATCTCTGGGATGTAGCAAAGACAGTATTCA
GAGGAAAGTTTATAGTGCTAAATAGTTGCCTCAACAAGTT
AGAAAGATCTAAAATTAACAAACTAACATCTCACCTAAAG
GTACTAGCAAAACAAGAACAAACTAAACTTGAAGCTAACA
CAGATTTTTTTTATTATTATTACTGATTCAATTTTCAAAC
TTGACATTGGTCTGTAAAGCGTTTTAGTTTCTTCCTGATT
CACTCTTTGGAAGTTGCTTGTTTCTAAGAATTTTCTCTAG
ATTTTCTAGTTTGTGTGGATAGATGTTTTTATAATACTGT
CTGAGGATGGTTTTGTTGTTGTTGTTGTTGCTGTTGTTGT
TGTTGTTGCTGTTGTTTTTGGTAGAAACCCCCCCCTACCA
AAAAAGAAAAGAAACCTGGACCAGGTAGATTCACACCCAA
ATTTCACCAGATGTACAAGGAAGAGTTGGTAATGATTCTC
CTAAAACTATTCCAAAATATCAAGAAGGAAGGACTCTTTC
TTAACACATTCTATGAGGCCAGCATCTCCCTGATAGCAAA
ACTTGTCAAAGACACAACTGAAAAAGGAAACTATAGGCCA
ATATCCCTGATAAACATAGACACAAAAATCCTCAACAAAG
TACTAGCAAACCAAATTCAATAGCACAACAAAAAAGTTAA
GTCAACACAATAAAGTAGGCTTCATTCCTAGGATGCCAAG
TTTGGCTAAACATATACAAATCAATAAATGTGATTCATAA
ATCTCCTTGAGTTGGAAATATATTTAAAAATGTGATTGAT
CACATAAATAGAACTGAAAGCAAAAGCACATGATCATCTC
AATAGATACAGAAAAAAACTTTCAATAAAATCCAATATAC
CTTCATGATAAAAGCCCTCAACAAAGTAGGCATCAAAGGA
ACATACCTCAAAATAATAAGAGCTATCTATGACAAACCCA
CAGCCAACATCATACAGAGAAGGTAGAAGCTGGAAGTATT
CCATTTGAGAATATGAACAAGATAAGAATGCCCACTCTCA
CCACTTTTACTCCACATAGTTCTGGAAGTCCTTGCCAGAG
CAATCAGGCACAAGAAAGAAATAAAATAAATACAAGTAGG
AAAAGAAGAAGTCAAACTATCTTTCTTCGCTGATGTGATT
TTATGCCTAGAAACCCAAAAGATTCCACCAGAAAGTTCCT
AGAACTGACAAACAACATCAGTAAAGTTTTAGAATACAAA
ATAAATGTGCAAAAATGAGTAGCATTTCTATACACCAATA
ATGTTCAAACTGAGAGCCAAATCAAGAAGGCAATCTAATT
TACAATAGCCACAAAACAGTAAATACCTAGGAATACATCC
ATCCAAGGAGGTGAAAGATGTCTACAAGACAAACTACAAA
ACACTGGTAAAATAAATCGTGTATGGCACAAATGGAAAAA
TGTTCCATGCTCATGTAGTAGAAGAATCAATATCACTGAA
ATGGCCATAGTGCCCAAAACAATTTACAGATTCAATGCTA
TTTTTATCAAACTACCAATATAATTTTTCACAGAATTAGG
AAAAAGCTATTCTAAAATTCATATGGAACCAAAAAAGAGC
CTGAATAGCCAAAGCAATTCTAAGCAAAAAGAACAAAGCT
GGAGGCATCACATTACTCAACTTCAAACTATACTATAAGG
CTATAGTAACCAAAACAACATGATACTGGTACAAAAACGG
AACACATAGACCAGTGGAACAGAAAAGAGAATCTAGAAAT
ACAGCTGTGCACCTACAGCCATCTGATCATTTACAAAGTC
AACAAAAATAATCAATGGAGAAAGGACTCCCTATTTTTAA
AATGGTGCTGGGGTAGCTTGCTAGCCTTATGCAGAGGAAT
GAAACCAGACCCCTACTTTTCACCATATGCAAAAATTAAC
TCAAGATGGATTAAAGATTTAAATGTAAGAGCTCATATTA
TAAGAATCCTAGAGGAAAACCTAGGAAACACCATTCTGTA
TGTCGTCCTTGGGAAAGAACTTATGACCAAGTCCTCAAAA
GCAATTGCAGCAAAAACAAAAATTGACAAGTGGAACCTAA
TTAAACTAAAGAGCTTCAGCACAGCAAAACAAACTATCAA
CAGAGTAAGCAGACAACTTACAGCGTGGGAGAAAATATTC
ACAAACCACCCATTTGACAAAGGTCAAATAGCCAAAATCT
ATAAGAAACTTGAATCAGCAAGTAAAAAACAACCCATTAA
AAAGTGGGTAAAAGACATGAACAGACACTTCTCAAAAGAA
GGCAGACAAACAGCTAACAAACATGTTCAACATCACTAAT
CATCAGAGAGTTGCATATCAAAACCACAATGAGTACCATC
TAACACCAGTCAGAATGGCTACTATTAAAAAGTCAAAAAA
CAACAGATGCTGGCAAGGCTGCAGAGAAAAGGGTTGAATG
CTTGTATACTGTTGGTGGGAATGTAAATTAGTTCAGCCAC
TGTGGAAAGCAGTTGAAGGTTTTTCAAATAACTTAAAGCA
GAACCACCATTTGACCCAGCAACCCCATTACTGGGTATAC
ACCCAAAGGAAGACAAAGTATTCTGCCAAAAGAAACATGC
ACTTGTGTGTTCATCACAGTACTATTTGCAATAGCAAAGA
CATGGAATCAACCTAGGTGCCCATCAACAGTGGGTTGAAT
AAAAAAATATGGTACATATACACTATGAAATACTACATAA
CCACAAAAAGAACATCCTGAAATCATGTCCTTTGCAGCAA
CATCTATGAAGCTGGAGGATTTTATACTAAGCAAATTAAT
ACAAGAGCAAAACAAACAAATATTGCATATTCTCCTTTAT
AAGGGAGAGCTAAACATTGAGTACTCATGGACATAAAGAT
GGCAACAGTAGACCCTGAGGGTTAATGGCAGGGAATGGGG
AGTAAGGGTTGAAAAACTAACTGTTGAGTACTATGCTCAC
TATCTGGGTGGTAGGATCATTCGTATCCCAAACCTCAGCA
TCACACAGTATACCCATGTAAGAAACCTGCACACAAACCT
CCTGAATCTAAAATAAAAGTTGAAAAAAAAAAAAAGCTAT
TGGTACATATCCTGTATTCTAGTTAAAGTAAAAAGCATCT
TCTTAGGCTTCAGTTTAAAGTGTCCACTACATTGTATTTG
TTAGTTTTTGTTACTCTGTTTTAAGAATCTGAGGTCAATG
AAATTAAAATTGTCATGTCAATAGGTGTTTTAGACTGATT
GGCTTACTAAAATGTGTTTTAAAACTGAATCATACAATGT
TTTATATTTTATTGATTCTGTTTATATTGAAATCAGCTTA
ATATGATGTGTGTGTGTGTGTGTATCAGTATAATATTAGT
CCTACAATGTGATTCTACAATTGATCCTTCAGCCCTTCCT
CCATATGCTGTCAAATACTGTTTACCTACAGGATGCCAGG
TAACTCTGTGTGTGTGTGTGTGTGTGTGTGCGTGTGTTTG
TCTGTGATCTCACCCATGTTAAAGTTAGACTTCATTCTCA
TCCACCTCTCAGTTAGATACATCGTGGATACTAAAAAGTT
TTTAAGCAGTTGAATTAACTGTCACAAATCTCACTTAATT
TCATTCTCAGCTTATTTGTCATGTATTCATTTTAGTCTAA
GCCCTTCTTTCAATAACGGTCTGCTCTTTGTATATCCATA
GTGCCAGATGTCAAGGTTATCTAGCTTCTCAACATAGATT
GCTAAGGGTTGACTTGCTAGAGTCCGGTAGACAAAAAAAA
AAAAAAAAGAAGAAGAAGAAGAAGTAACTTTGGAGAGACT
GTCACTGAGAGAGGATGTAGAAGAACTCAAACAATGACAC
AAGAATTGGTAAGGTGCAGTCACTGAGTGATGTTTAGGGT
AGAAGCTGGGTAAGAACCCTGTATATCTCATCAATCACTG
AGGCATTATAGAGTTAGAGAATGTAGTATTTGATGTCCAT
AATCAAACTTTGAGTCTTCACAAAATGATTCAGTTATATT
CATTATATTCTCTGTGAGAAGACAGGTAAGTGTGTAGTAC
TTACTAGAAAGATTTCCTTCAAAAATGGTTAAGATTTTTA
GAGTCCATGCTTAAGGAGATGAGACTTAGTTATAATGAAA
ATTAACTTCTATAAAATATCTCATTTCCCAATATGTCAGA
TAAATGAGATATTATGCACATAATCCTAACATAAAAGACA
TTCTCTGTTCCCCAATTATGTAAGAAAAGGGAACTATTGA
TTTAAGTACTTTCTATCTCAGTTGAAAAGCAGGTCAAATA
GATAGTATTTCTAGGGTCTTAGGGTTTCTTTAAGAGCTTC
TGCGACACACTATTTGTACATAAGATTTTTGGGGGGTTAA
CTGACTGCTTCACAGAGAGTCTGGCACATAAGAATTTTTT
TGTCATTGTTATTACCTGATTATATGTTTTTTTCCCTTTA
AATTTTCTATGTATTATAGGTAGGTGGTTTTTTCACTATG
TGTCTTTCACTTCTCAGCTTTAATTCATTTGTGTCTTTGT
GTGTCAAGTATTGAATAGAATTAAATCAAATACTTTCTAT
AGGTATTCATAAAGTTCCCATAGATGGTCACACCAGAAAT
AAAGGAAAACAGACACTGGCAGCCAATCTTTTTCTGTGTG
AGGAGCTATAAGTGGTACCTGATAGTAAAATACTCTTTTC
AAAAAATTTGGAAATAAGGGAAATGGACTTATCAGAATGA
TAAACTGTACAAGGTTATCTTCTTAAAGGAAAATGAGTCA
CAGCAGTAGCTTTTTAAAAGTATTAACTCATTTAAATAAA
AAATGCTTTAATCCTAAGAGAACGTATTGACCCAGGTCTG
ATTAGTATAAGAGAAAACATTTCAGATATTTAAAACAGAG
GATATTTTATACAAGTAGGTTGCTCTCAAGGTGTTGTAAA
GAAGGGCTGGAAGAACAAAAGGGAAAGGTGGCAGGTACTG
GAAGGAAAAAAAGGATGATTGATGAGAGCTGCTGCTTATT
GCTACACTTACCGATTTGACATTTGAACCATTATAGGACA
CTGCCCCAACCAGAGCTGAAATGCCAAAAACATTCCACTA
CTGAAGAGGCAGAAAGTGCAGAAGAGATGCTTCTTCTGTC
TAGAATGCTTGAGGCTGCAGGTGCTTTGTCCCCTGCTGAC
ACAGCAGCTGTCAGCAAAGGCCTCAGCTCTTGGAGCTAGA
AGCTGGTCGTTTTCTTTCTTCCTGCTTCTGTCCTCCTCGC
AGTGCCTCCCACTGGCAAAACCTAATAGAAGGCCAACAAG
CAAGAGTTGGAAATGTAGTTTGTAGTTTGTAAATTCAGCC
GTACAGAACAGGCTATGGAAGCATGGATGTGTGGCTGGAG
TGGACATCAGACGAATCACCTTCTTAGCTACTCGGCATTT
ACATACACCCTTGTACTTTCCACCACCTTTCATTACCAAT
AACAATCACTCTGTGCGTCCATCGAACATGATACGACAAT
GTTTTGTACAAATGATGGTGCTCTCACCTCCCTCATCATA
TTCTTATCTGGGTGCTGTTAATTCCCCTTTTAGTTCAGAC
ACAACCCAGCTGGATATTCTCCAACTTAAAAAAACTAAAC
TATAAATTAATACCCACTAACCTTATTTACATAAATCAAT
GGGGAAAGGAGGAAGGAAAATTGGTTATGATATACAAACT
TCTGTGTAATAATCAGAAATAAAACATGACAGCATTTATA
ATTCTTGTTTCTATAATTAGTTGTGAGGTCATAGCTGATA
TTTACAACTTCTTCTCCTTGCCCTCAGCTCGTAGTTCATC
TGTCTGGAGTTCTTTTATTTTTATTTTTTGTAGAGGTAGA
GTCTCACTACATTGCCCAGTCTGGTCTTGAACTTTGGGGC
TCAAGTGGTCCTTCTGCTTTGGCCTCCCAAAGTGCTGGGA
TTACAGGTATGAGTCATCGCACCTGACTTGTTTGGAATTT
TTTACCTAGTGAGGTCACTGGATCTTCATTACTAAGGGGG
TCTATGTCCTTCATGTTCTATCTTGATTGGGTTGCTGCAG
ATTTTCAATGCTTATATGATTGGACCAGGTCATATAAAGA
GATGCCCTTTTGAATGTCCTGACTGACAGACAACATGCAG
TAGGAAGTCAGTTTCTCCTCCAAAATGATACCTTTTCTTT
TTGCCTGTTATAGGGATGCTATGAAGAGAGGGTTAAAAAG
AAGCCAATGCGTACCAGGTGCTTAGAACAGTGCCTGATAC
ATCATGAGTCATTAACAAATAAGGTCGATTTACTTCTGGG
GCATATCTATTAAGAATATATTTTTTAGAAAGCAATACAA
ATTATAAGTATGCTTTACTTATTAATTTTTGATCTGGAAC
ACACATGGCAACTGCTAACAGGATGCAACAGAAAGATTCT
CATGCTGGAACTGGTAGGTTTTATTTCTGTCTCTGTATTA
ATTAGCTTTACAATTTGATGTTCAAGGGTAACATCTATTT
TATCCTTTGGTAAGAGACAGAGTCTAGACAAGGAGAAATA
CCAGAGTCTGTGATTTAATGATTCCATGAAACCAGAAATC
ACATCAAGAGTGCTTGCTTTCTTAAGATCTTCTTTGCTAT
TGTCTAGTAGTCATACTGAAAGGCAATTATTATCTTCCCA
GGTGTTATCACGAGTTATGGATTATATCTAGATGGTGTAT
TAATCCACAATTCCTCGGAACTCAGCTGTCGTGCTTATGG
ATTTGCTCCTTGGAGTTTACATTCTTTCAGAGTCCAAGCA
TGCACAGCCAAAGGTTGTGCTCTGGGCCCGCTGGTGAGTA
TCTAAATTTACATTCTAGGAATGTGTTAAATGTCAGATGA
CACTGAATATTAAGGAAGAAGTAAGTGGCGGTGACTCACC
CTCTCCACAGCTAGCCTTTCAAGCAGGATGGGAGATTTTT
CTTTTTATAAAAGTTCATTTAAGAGTTACTAAGATTTTAT
ATTCGACATAAATTTCAAGACTGAACATAGGTCTAGTGAA
GGGCAGAGTCTACATTTTATTGAAAGAAAGATAAGTTGGC
TAGTGTAGTAGGCAAACATGAAATTTTTCCTAATTTAGTG
ACATATTGAAGGTGGATGTTTTTTTTCTTTCTAATCATGG
GCTCAACATCTAAGTAAATTTAAGGTTAAAAAATGAAAAT
AATTGAAAGTCTGTAAGTGCCACAATATGGCAACACTGCT
CCCCAACAGGTAGTTAATCAATTAATAGGTTGAGTTTACC
TCATCTATTAGGATAAAATAGTTTTATGTGATACAGCTTC
GTAAGAACGGTATTGAAAATTAAATTAATATCAGCTTTTG
ATATTCATATTTCAGAAATCTGTATCTGAAATGTATATCT
ATATTTCATTAGCAGTTAACAGCTTGACAAGATTATACTT
TCTATTCCTAATATAATTTTTAAAACCCAATTAATAGCAC
ATAATTATCATAAACTAGCAGGACATTCTTTAGTTTCAAA
ACATCACATTACACTTTTGTGCATTTTTCTTGATTAATTA
GATTTTGCTTCTTTAGATGGAAAATGCTCATTAGTCTTAG
ATATTTTTTGGCAATGTTTGCTAATGCCCTATCATTTTAA
TGCATGCTGTCTTCACTGAAGAGTGTATTATATAAATATT
ACCTCGGAAAAGAGCTCTATGTTTTAATTTCTGCTTCCTT
ATTTTTGATCACACCTCTCATTTTGTTTCAGAGATTGGTT
GCTTTCCAAGCAGCTAACACCATCCACCAGTGGAGCTGAG
CTGTAGTCTTTATTGCCATTAAGCATTTTATAGCCCAGAC
CCCTCTGATGGATACTTACCCTTAAATGCAGGAATGGCAA
TAGGCCAGCTTTTCTTCTCCATTCAAAAAAAAAAAAAAGA
AAGAAAAAAGAAAAAGAAACAAAAGAACACGTCACATGAG
ATTGAAATTTACACTTTTTCAAAATGTAAGCTGCACATCG
TAGTTCTGGTTACAAAATTGGCTCAGTGGTGTCTCCTGAT
GTTCTGGCAACTTTAAATAAGGGGGACCTGCATTATCGAT
CTGCATCCTGCACAGATGGTAGCTACGTTAACTTTAAGAA
ATCAAATGCCACAAAGCTTTGACGGGAAGGGGGGAAATAG
AATTGGGTTGTAAAACCTAGTCTGCCACGGCTTCGTATAT
TCCAGGCTCAATCTTGACTTACAGCACAGAGTTATTTTCT
CCCTTGGTACTTTCTTTATCCTGTACTCAGTATGCAAACG
CTTTTCCCTAGTCAATGATCCATCTCTAATCACTGGGATT
GAACAACAATGTCTTTATTTAGAACAAGTCAACTATATGC
TACCAAGAAGTTAAAGCCCATGGTCTTCAACCGGTTTGCA
AAATATTTTTGTCCCCATCACATTATATGTAAACCCTTAA
GTGATTCCATATCTGAGTATTTAAATAGCCCTGGATAGCT
AGCACAAATCACAAAGGATATTACAGATTCAGCTTATTTT
TGTTGATGATTCTATTTAATGTGTGCTTATTGACTTAAGA
AATCTATGAATCAATCTTAAAAAGCAGAGTTTTCTATCAT
TAAACATGGTACTCAACAAAATTCAGTCAAACGTGGCAAT
GGTGTATAACGGTGTCTTAAGGTATTCATCAAAAGAGAGC
CCAATACTCTGACATTTTAAATAAAAAAATTTCATTCAAA
TAGAAAATTTATCATTTCTGCTTTTAAATATTTTGCTGGC
AAAAATCAGAATAAATTTTAAAAGAGTTCATTTTTTTGTT
CATCTAACATTTCTTAATGATAATTCTTGTTATTTAGATT
ATCCATGCATGCAGGGAAATACTATTCAATGTTTTCTATG
AGAAATATGCTTCACAGTCCCAAATGTGATATGGTTCATC
TTCCAAATTGCAAATTGCTCATATAATAAAAAATATGAAT
TTGGTGTAGTATTTTTAAAAATAAAAAGACACACAGAAGT
TCCATATTCTTACCACTTGAATGTAGTATTAGCTCATTTT
TTTTTTTTTTCCTAATCTGACCAGTTTGTTAGCTATTATT
TATGGTGCAGAAGGAGTTGCCCTGTACCTATCTGGAAAAA
ACAAAAACAAAGCAAAACAAACAGCAACAACAAAACCCAC
AATGATTCCCCTGTGGTGTGTTCAGTTCTTACTCATCTAA
ATAATGTATTTGACTCTTATGGAAATTCCAATATAGAAAA
CAATTGACAATGCCTCTGAACCAAATTTTTAGATGCTAAT
GTGTATTGTCAAGTTAAATTCAATGAAATTGGAGTTTTAT
AAATTTTGAAATAATGTAAAAATTAACAGAATGCAGCAGA
AACTTTTTAAATGCTTTCCTTCCTTTCAATTGTATTAGAG
GGAAACCCTTCACATTTTGTAATATTCTTTAACAAAATAC
AATAATGTTTTCCATAAGAAAATCACTTTACTTTCTTATT
CCTCACTTAGTCAATGTCATATAACACTAGTGGAGTCTAA
GATTGAGAATTTTATGACCGTGTCTTGTATTGGAACATTC
ATTAGATTGATTCTCCAGGGACTCTTTTAAGGATGAAGTG
AGAAACTATAGGTCATTCCTGTGTGATACGGCTAAAAAGT
TGTCTTGGTTCCTTAGTGATGTCATACTTACACAGATAAA
TAGACCTGGATAAATACACAAGTACAAACACACTGACCCT
TTCACATGTTTACATGTTTTTTGTTTGTTTGTTTGTTTGT
TTTTTTGCAAAGAAGCAAATAAGTGTGTTATTTCAGATAT
CTAAATCTTAATGGCAATATATAATAGTCAAGCAAATGCT
ATAGGGAAAGTCTGCCTTAAATGTGCTTAAACCTCTTAAA
TCCCGATGCCTCCTTAGAAGATATACTTATTCCACAAAGC
CCCAGATTTCTCAACTATTACAAAGACAAATAATGTCTAC
TTTAAGAGAGTTGGTGTAAAAAATTAAATAAAATATCATT
TACACAAATTTCTGGTACATTGCAAGAGTTTTATTAAGAA
TAACAGTTTATGGTGAGGCGTGGTGGCTCACGCCTCTAAT
CCCAGCACTTTGGGAGGCCGAAGCGGGAGGATCACAAGGT
AAGGAGTTTGAGACTAGCCTGGCCAATGTAGTGAAACCCC
ATCTCTACTAAAAATACAAAAGTTAGCTGGGTGTGGTGGC
GGGCGCCTGTAGTCCCAGCTACTCGGGAGGCTAAGGCGGG
AGAATAGCTTGAACCCGGGAGGTGGGGGTTCCAGTGAGCT
GCACTCCAGCCTCAGAGACAGAGCAAGACTCACTCCATTT
TAAAACAAAAGAATTACAGTATATTGAAGTGTTTGTATGT
TTTTATTGCACACTTGCTCTCAAGTATTTTTTCTATGTCA
AGAGAGGTTTCCAGGCCAAAGCCAAGCCAATTTTTACCTT
TCCCAAGTGCCTTTTCCTTCATATTCCTTTTATGGCAAGG
TAGATAATCAAAAAAGTAAAATGAAAAAGAAAGACCAGGT
CAGCAATTTCCAAATTCAATGTATAGTAAAAACTGACGTG
TTTATCCAAATACTTAAGAAAATGTTACGAAACATATTTA
TTTTGAATTAACCAACTATTTGAGGATTATAATATAATTA
TCTGAAATTGCCCTTAATTCTTCAACTTTTCAAGTCTCAT
TTTATTTGGAATACTTTAAAATCATTCTATATACAATAAT
ATGAACTACATAGATAGGCATAATAAAACCAACTACATTG
TCATAAAATATTAAAATGATGAATTGATATTTTTCTAGCC
TAGTTTCTTCATCATTTCTGTACATAACTATTAAACTAAA
AACAAAAGAGGAAGCGTTATAGTTCTAAAGAACCCCATAG
CTTTTCTCTGATGAAAATAAAACATGTTGTGACCTCATAG
TTACTAAAAATTAACACTTTCTTTATTTATTTTCATAATT
GATAAAGTGCATTCACCCTAACAAATAAAGGTTTTATAAT
TGATAATATTTGCCTACCTAAGGATTTCATGTTTGATGAC
CTTCTTGGGAGGCAAGAGCCTGTACCTTAAGAATGAAGTT
GAAATTATCAACACATTTAGTAAATTGTGAAAGGTCAAGT
ATTTTTGAGTGATGTTTATGAGTTTGTAGTGATTAGTTAA
CTGAATTTAAGCTAATGATTAAAAGATAGTAAAAAAATTC
TGAACTCTTTTCTTCTTTCTTGCCAACTACGTCTTCCTCT
GACCGTTTGTTTTACTTATTTAGCTATTGTAATCTTCCTG
ACGACTGTACCGCTAGGGATTACATTTTATTTCAGAGTCC
TTCTCTTGAATAATTCATCTTTTGCTGTTTTCTGCATAGC
TTCATTAACACAATCAAGATTTTTTTGTGATTGTGCCTTA
GGGATAGAGTCCCTAGGATGCATATATTTCTTAATGTTAG
CATGATGCCATTTTTACATAACTAATAGCAACATAGCTCA
TAAAAATGTTGCATGTATGCATGCATGCTTGTGCACACAT
GTATGCATGCACGTGTGTGTGTTTGTGTGTGTGTGTGTGA
GAGAGAGAGAGAGTCAAGATACTTGATTGGCGTGGCTTTT
TGACAGAGGCCAGAAGTCTACCACCTCAGCCAAGGACTTA
TAAAAACAGACTGCATGCCTTTCTTCTCTTTTGCAATCAT
ATAAAAATTATTTTAAAGCAGTCCTAGAATTGGTCTATGG
ATATGCACAGCCATAGGCACAATCACAGTATGAGCAGATC
CACATATTCTGGAAATCACAAACAGCTGCCTTGGTCAGGA
GCTCAAATTCTAAGCTTTAGCAGCAGGGGGAAGAAAACAT
GAGGTGTGCTTTGATCCTGCTGACAAAATGAGGTATTCAT
ACAAGATGCTACTGTCAAAATAGTTTACTTCACAGCAAAA
AGAGATTCTTTGAAGAAATATGCTCAAAGCGAACCATGTA
CTTATTTTATTTGCAAACAAAAATAAATCTTTTTATACTC
ACAGGTGGAAAATCGAACTCTAGAAGCTCCTCCTGAAGGA
ACAGTAAATGTGTTTGTCAAAACACAGGGATCCCGGAAAG
CCCACGTGAGGTGGGAAGCACCTTTTCGCCCTAATGGACG
CTTAACATACTCCGTCCTTTTCACTGGGATATTCTATGTT
GACCCAGGTAATTTGTTTTTATTTTCTAAACTTCAAATAA
CATTAGAAAACAACTCACTTTTATTTAGAATCTTTCCTTT
TAGCCACAGATGTTGGTTTCTTTATTTTCCTGAAAATAAC
CTATATGGATGAGCTGCTGCCCGACGGTTCTCAGAGTGTG
GTTCCCAGAGCAGCAGCAACAGCCACATCTGATGAACTCT
TAGAAATGTACATTGTAGAGCCTCGGTCCTAGCCTACTGA
ATCAGAAACTCTAGAGACTGAGATCTAACAATCTGTGTTT
AAATAAACCCTTTAGGTGACACGTGCTCAAGAACTAGTAT
ATAATCTTCTTCCCTTACTAAAAAAGTGGTTCAAACCTAA
AACATCATGCATGCAAAGAGTTGAACTATAATTTTGCAGT
CTACCTTAAACAAGCCATTTTTGTGACTGTTTTAGCATTT
CTGAACTAACTTAGTAATTGTGCTGCATGTTCTAATAAAT
TTACTGAACGTGGATTAGGCTACCTGGTGTTCCTTGAAAG
TATTTTCAAAAACTATCTGATTCAATAAGTTAGGTGCTAT
GATAGTATGACGTTTATTTTAAGCAAACTCTACCATAAAA
AGAGCAGGTATCTATTTTAATAGAAACTCTTGATTTGTAT
TAAGTGCTGTTGTTTATCATCTTCCAGGAGTGGCCCTACT
GTTTTTGTAGGAGGAAGTTTGAACCTCTATTTTTAAATGA
GTAGCGGATATGCAATATCGTGGATTCAGTCAGACATGTT
ATTAGCATGTTAGTCTGTTGCTTAGACTTGAAAACATTTC
TTTGTTTCTGAATTCTCTGTGAGTATTTGTAATACTTAAT
AACATCCTCCAAATGTAAAAACAGGTGAAGAAAGAAGAAA
ACAGGCTTTTCTAAATTTGAAAAGGGTAGTTATTTGTGTA
CTACACTGGCAAGCAAATGCGAGTCAAGCACGTGTCAGAG
TCTGAGCTGATCCCCTCAAAGATTGGTGTGTCCCTTTTTT
ATGCAATCAGGGCTTTGATGTATTCTGCTGTAAAGCACTT
GTAAGATTATGAGGTGAAGGAGTGATGATCGATTTGAAAA
AAGAAGCAACATTTAGGCCGGACCCATGACAGCCCAGCTA
TTTCCGCCAAGGCAGCTGGGTGAATAATGCAAGAGCCATA
TTCCCCCTCGTGTTTAATCTTGCATTGTTTTTGCAGAGAA
AATTTCTGCTTGCCTTCTAAGTCATGTCATCTTCGGTTGT
CATCCCGTCTCTCAAACCATCAAAACGGTATTAAATGTTG
CAAAGCTGCGCAGCAAGAGAACTTTCAAAAGTCAGAACCC
ATTTACAGAGCAGCCCTTGTAGAAAATGTATTCTGTTCTC
GGCAGAATTTTCCTTCAGTTCTTTCCACTGAGAAGTTTAC
TGATTTCTCCCAGTGGAATCTGCTGGAATTTATCGGTTCA
TGGTTGGCAGTCACAGATTAAGGTAAATGTCGATCCGTAA
TGACCCTCTACATGTTAGTATTGCAGTAAAGCTGGGCTTT
TATGTCAAAGATATCGGAGAGGGAGCTATTACACATGACA
GGGGTGATCAAGGGACTCCAGACCAAGGCAAGCATTATTA
AATATTGACTAGTTCTGTGATTTATGTAGAGCTGGAGGAA
AAAAGTGACTTTTTAACCATTATATATTCTTCAGCAACGA
AAACCAGCCATTTATCTCCTGCTGGTAATAAAGAACAGAG
TGCCTGCATATTTTAGTGGAGGGAAAACCTGGTCTTATAA
ATGAGATGAACTCCTTCATTATAACATTTCAGTTTGTTAA
TTGCCAAAAGCAAAACAGACAAATTGGAAGCAATTACAAG
ATTTGACTTAAAGAATTTTTGTGGTACGCATTCAACTCCG
GGGTTGGAAAGGGGTGAGGCTGGAAGCAAAAGGAGAATCT
GAGATGGGACCCAGGAAAATTTGTGTCATTGGTTCACTGT
CACTGAAACTCTCATGTCCACTGTTAACTGAACGGATTTT
GAATATTGTCTTGTCCTGTCACCCATCAGCAGCTGTGTGA
CATTTACACTGAGGGTAGGGAGGTCTGCATGGCTCTACAA
GAAACGAATTAAACATTAATTCATCAAACTTATTTAAGAT
ATCATCTGTTCACTAGATTTATACAAAGCTTATTGAATTG
TCTAATGGCTAATTGGTTATTTCCTTGACATAATGAACAA
CTGTATTTCATCCTTTCCTGTGATGGCTGCTAAAGAGGTG
GTGGTTAGAATTTATATGATAGGGAAATTCAGCTGGTTCG
AAGCAAGTGTAGCTTCAACAGAAAAGTGCCTGCAGCTGGG
TCACGATTTTGCTGGGGAAATTGGGCTGTGTCTATAAGAC
ACCCGCATGGGACCCTATTCTTCATGTCAACTTGTATCCT
GAACTAAAAAGTTTGCAAAATCAGCATTAGGTTTTGTAAC
AAGTGAAGTGGCCCATATCAAAGTGTGATGTTTCTTAAAA
ATTGTTCACTTTTGACTATGTATTATGTTCTCATTGATCG
AAATTTAAAAGATAGAAAAAAAGGAAGTAGTTTAAAGTAC
CAAGCCTGTTCTGGAGTCTCAGAGGAAAGGTAGTGTGCTC
AGTTTCTTATATCCTTATATATTTATCTCATATATATGTG
TGTGTGCATATACATAAACATATATTTCCCCATTTATAAA
TGCATAGAGTTTTCATCTCACACATGCAACATTTTATACA
AATGATATCAAGTGGTTCACACTATTTTGCACCATACTTT
TTTTCCATCTTAATAATTTCAGAGAAATTGTCATAGCAAT
TCCTAAAGAGCTTCCCCATTCTTTATACAGCTTGGTAATA
TTCAACGGGTTAGAGCATATCATCATCGGTGAAACCAGTT
CCTTATTAATGGCTATTTAATTTGTTTCTAATCTTTTTAT
TATTTCAAATAATGCCTCAATGAATAAACATATGGGTATG
TCCTTTCACATTTTGCAAGAAAATTAGTATGATAAATTCC
TTGAAATGAATTGCCAGGTCAAGGAAAAGTGAATTTGTAA
CTTTGTAAGATATTGTCAAATTTCACTCCGTAGAGACCAG
ATAATTTATATTCTCAGAGAAAGCATAAGGGTGCCTGTAT
CCCCACAGTCTTGTCATCAGAGTGTTGTCAGACTTATCTT
TGCCAATTTGATATGTTAAAAACAGTATCTATCTCACAGT
ATCTTGAGTGATTATTAGGAATTAGTTGGAACTTATGAAC
ATATTTTCATAAGTTTAAAAACTGTGTTTCTTTTTTTTGT
GAATGCTTCATTTCTATCTTTTGCCCACAATTTTACTGAG
CTTAAGAAGCTCTTTATATATCAGGAAAATCTGTTATATT
AGTAGTAATTTTTTCCCTTCATTATTGCTTTTTCCTAGCA
CTCTAATGCTTTCTTTTAAAAAAGATTTATATCCAGTTCA
TTTGAAATTTATACTGATATAATATTTCATGTATAGATCA
AAACTCATTTTTTCCCAGAAAATTTTCCTTTCTCTCAAAA
CCATTTACTGAATAATCCTTACTGCTCCCCACTGGCTTGA
GTGTCGTCTCCAAGAGCTCCTAAATTTCCATCTTTAAATT
TGTGTGGATATATCTGTACCTTTATTTACATTATCCTGGT
AGCTTAATGATTAAAACTGTAGAATATATTTTATTGCCTT
GTAGATCTAGTCCTCTTCATTATTTTTATTTTATATAATT
TCCAACGTATTCTTTTGTATTTTTTTTTCAAACAATATTT
ATATCTTTCTAATTTTACCCCAGAAGTCCTGATGCTGTTC
TTATAAGGATGGAACAGAATTTACAGGTGACTTAGGTAGA
ATTAATATCTTTATAGTGTCGGGTTTTTCTGATCAATGAT
ATCATTATACTTTCTATTTTGTGTCTTTGTGTCTCTCACA
AGAGCTCAAAGTTTTCTTCATATAGTTCTTGCACATTTCT
GTTGTGTATTCATTAATATTTTAAAATTATATATGATTTA
AGGAATTATGATAATATATACATTTTACATATTACCATTA
AAATTAAATAACTGAAAATAGCTACTTTTAATAATTATAT
GTAGACTTCACTCTCAGATACCTGTCCTTTGAAAGCCATA
ATTTCAAATGTTTATATGTCTATTAGATGATCGTTCATCT
AACTTTTACAAACATTTGAAGTCTTTTTGCTACTAAGATT
ATTGTCATTTTCTCTAAAATGCAGACATTTTACCAGGGGA
AAATGATAATCTGATTAATTAGACTCTCAACTAGTTTTTA
AAATACCAAATATGTGGTGTGTAAAATGTCAACAGAGGTT
GGAACTGAAGAATCTCTGTCCTGACAGAATTTACAAACAA
AAAAGCTAAGACAGACAAACTTAGCCAAATTATTCTCAAG
TGCATGAGGCAGGGAAGAAACTAGATGGTGTGTCAAGTGG
AACAGAAATAATTAAGGGAAGATTTTGGTAACACTGTGTC
TTTCTCTTTAATTATGGATTAGAATAATGTGAGTATGAAA
AACTAAAGAGAATGATGGAGAGAGCACAAACACATGTGAA
TGGCAAAAATTAACCGATCAGCCAACCTACACTTGGTTAT
ATTAGAATGTATTTTTGCCATTTGCTAATGTCCACCATAA
AAGTAAGGATTAGCACTTTTCTGTGGGATTCTACCTGATT
TTAAACATCTATTCAATAATGAGAAACATATGATCAACAA
ATTAGTTTTTCTAGGGTGTGCAAGTGCCACTTACTGACCG
GGAATAAGTGCTTTGCTCAATGACTCTCAAGGCTACACCA
TTCACCTTGCACAGGTGAACAGTCAACTCCCAGTGATCAG
TTTACAGCATCTCCAGTATTTTTCCACACTTATGAATTAA
CTATCAATTTAAATTATAGATAACAAGTTTACAATCATTC
CTTATGAAACATATTGAATATGTAATTTTTAAAAAATCAA
ACAAATGTGTAAGTTTGGGAATAAAAATTAAAATTTTACA
GCATAGTAGTAGCAACCCAGCTTATGTAAAACTATTTATA
AAATGATAAATTCTATTCAATTTATTTAACTGGTAGATGA
AAGTATTGTGCCATGATAATTTATGGTTACGTCATTATTT
TACAGAGCTTCAAAAGTATTCTCAGTTACAAATATAAAAC
AACCTAATTGTCAAGAAGAAAAATAAAAACTATGAAAAGA
TAAAGAAAATATACTGAGGTCCTATAGAATAATTTTTACA
ATGGCAACTTCTTTACTACTAGACTTCCCTTGGATTCTCA
CACTGATCCTGTACTTAATAGACGATGCCATGTCTTAGTA
CACATATCCTGCTTTTTTCTTAAGTGGTTATTGTGGAGTC
CTCTGCGAATTGTTTAATTCTTCATTATCCTTCCTTTTGA
ATGAATTGGGGAGTTATCTTCATTGCTTGATATCCTGACA
GACTGTTTTGTGTCAGAGTTTCTAAGGCAAAGCACCAGGG
TGTGCTAATTGCTGAGTCCTTTGTGCACTGTTAACTCTCA
CCTGCTCTGAAAAACTGGATTGCAGCTTAGTTTTCATCTT
CAAATGTCTCTTTCTCTTAATCCCCTATTTTGTGCTGTGC
CACAGAATAAAGATATTTATTTGAAAAAGAGAGATATAGA
TTACTGTGGGGCAAAAAAAGAGAGTAAATGAAAATGATCC
TTAAGCATTAGCAAAGGGAAATGGCATTTTAGAAAAAAAG
AAAAGAAAAGCAGATTGGTCAATTTTTAATGTTGAAACCA
GATCATTTCATGGATCTCAGAAAATTCTTTCTGAATGTGG
AGAGGTACAACAAATAGGTTTTAGGTGACTTTTTCCACAG
TAAATACTTCTAACCCAAAATAAGTCCTCAAAATAAGGGT
GGAAGGCAAGGACCCAGAAAGAAAGGAAATGGAAGATAGA
AAGAACAACTCATGAAATTAGCATAATCAGATGCTTTTTA
TTTGCTTATACGACCTGACAGCCCTGAAAAAAAGAAACCC
AATTAGTATTTAAGACTGTTTTTAAAAAGGCAAATAAAAA
TTTGGAAAATATATCTGTTATCTCTAGGTGGTTGTATTAT
CAATGGTTTATCTTCTCATTTTTCCTTTTATATGTACTCA
TTTTTAAAAAATTTCTATAATATATACATATTATTTTTGC
AAAACATTAGAAAAAATAGCTCACAAGAGCAGATGATTCA
AGAGCGGAGTAATTTGGAGTAAGCGCGGTGCTTCTGGCGC
CAAGGAGGAGATCCGGGTGGTGAGTCAGAAGTCCTAAGGT
GGAAGCTTACAGAAAGAAGGGCATCTTCACTTATTTCCAA
TGGTTATTCAGGAAAAGTTTTTTGGTGACTTGTGGGATGT
TAAATTTAACTTTCTTCTTGCGTTTTGCCTACATATATTT
TTCCAACAGCTGCTAGGGATAATCAAAGAAAAACACCAAG
GATACTGCAAAACAGAAAAGAAAACTAAATAGGAGTGGTT
AGAGAAATAAAGGAGCCTCTTTATACCTGAGACATAATGG
TAGTGTTAGGGGAGGACTGAGGAATGGGAGATATGGGTTT
TTTTGAGGTTACATTATGGGGAGCAGAAGGGGCATAAAGC
TTTTACTGCAGTGGTAACATCTGGAAGGAGTGGGGCGCTT
TAAAGACCGATTAGGATATTTCTAGGCAGAAAAGATAGAG
TATAAAGTGATGGCTCCCCATCCCCCATTCTCTGAGCCTA
AACTTTTTCTTCTGTTATAATTGGAGTCCATATCTCGTTT
CAATATTGGTATCAAGTGTTTTCTCCTTGGGATAAATCCT
CACCCAGAAACAAAAGAAATTAAAGGGGAACGGAAACTGC
ACAAATGCAGAAAATATTGCATTGCTGGTTTAAACTAGAT
GAATGCATATTTTTAACTACAGTTCCGAAAAATCCTAGCA
CCCAGAATAGGCTTACCTTCTCCCGGAATTGCCAATTACC
AGGAAGAGTGCTTTATTATGTCAGTATATTCACATTCTCT
AAATCTCTAAAAAATCTTGAAAAACCAAAGAAATGCAGTC
GATTTTTCAAGGTTACCCAGAGAAATCCAGTGTCCTTTTC
ACACAATCTAGTTCTCTGGATGCTTTTCCTCCCAGAATAA
ACTGTGTTTTATAAGAATTATAAGGGGGAAAGATACAGAA
GCATTTATTTTCTTGAGAAGGTAAGGAAAATAATTATGTG
TGGGAACCTCTTAGACTTCCAAAGAGCCTGTAGGAAGGCT
AATGCTGTTAGGAAAGGGGCAGCTTTGTTTTATAGTCCCC
GATATCTGTTTTTTAGTGTGGAGGGAAATGGTCGGTTTCA
GAGCTGTGCTTGCAACCCATGCAGTATATCTGACACTCTG
CCCTCTGGGAAAACCCGCCAGTGGGGGAATTGTTCCGGTG
ATGCAGTACAGCTTGTAACTTGGAATCCCGTCGGAGAACT
TTGTAGTTGCTTGTCAGTCAGTGGGAAGATAAAAGAGGCA
GCTTCTTTTCAAGCAATCTGAATTCATTTTCCCGTAATGA
GTTAGGGGGTCAGGCAGCAGGAGTGAGTTCACCTGAGATC
TTATAAACTATATTTCCTGGTGGAAGAGAGAGCGGAGGAG
AAAAGGGAACATAACGTCCACCACGCAGCTGTAGAACAGC
ATAATGTGGCTTGTCGTTGGTCTGTTTCTTTTTATGCCCA
CATATCCGGATTTCAGAACATGTATTTTTAGAAAGAAAGA
TCAAAGAAAGTACATCTTTATCTCATTTAAAAATATAAAA
CCCAATGTGTAAAACTGAAACTCAGTTAAAGTCTAAAGCA
GCAGATGATAGTATTTCATAAACAAATACTCATGAAGCAA
CAATATGTTAAAGATATTGTACTATGTCTTATTACATTAC
CTCATTATTAACCACACAATTTATTTTAGAGACTTAGAAG
AAATTAAATGAGTGTCATGATAAGGAGCTCTTTTAGTTAT
AGACAACAGCCTCAGACCTCTCTTCCTGACCATTTCAGGT
GTTGTTTCTAAATTAGCATAAAAGACATTAGGAATAAAAA
CTCTGGGAGAATGTTCTTATGTTCAAAGCAAGTATTAATA
TTAAAAACAGTGGGAATTTAGGGGAAATAGAGAAAATTAT
TCCGTTCCTATTTGTTTGGATGCAAATGTCTCTTAGGCAG
AAAAGAAAGTATAGTATTTATATCTTTCTGTAAGGTTCCA
ACACATTTCTGGATGTATAAATTTACATACAAATCTAAAC
ACTTGGGAAATCAAAAAGCATTTTTTTTTTCTGGACTACA
AATCATGGCCATATTGTTAATGAAAATATAAATGGGCAAT
AATAAGATATATGTCATTTCAAATATTGGACTATAGAATG
TATATGCACTGAATGTATTGACACTTCTGATTGTTTATCA
TGTCATGGCCAATAAAGCTATAGAAATGTTTAATTAGGAC
ATATTCTTCCACAAGAATGGAGTTAAGCATTAATTTATCA
AACTTGTTTAAGAACTCATCTGTTCTCAACACACACACAG
CAGCTTATTGAATTTGTGTCTGATATCTAATTGGCTATTT
TCTTGACATAATGAACAATTGCATACTCTATGCTGTTGTG
TCTGTGGAGGCAGCGATGTAATGACGAAACGGAAATTGTA
ACCATGGGCTGTACACTGAGTTGTACACTGAGTTAGGAAA
TGAGGCCCACAGAGGCATGAGAGGGTACAGGATTTCGTTG
TCCTCATGGCTTAACTTTGTGTTTCAAACTCTGCAGAGTG
TCTCTGTGGAGGAATCTCTCCATTCTTTTTTTTTTTTTTT
TTTTTTTGAGACGGAGTCTCACTCTGTCGCCCAGGCTGGA
GTGCAGTGGCTGGATCTCAGCTCACTGCAAGCTCTGCCTC
CCGGGTTCACGTCATTCTCCTGCCTCTGCCTCCCGAGTAG
CTGGGACTACAGGCGCCCGCCACCTCGCCCAGATAGCTTT
TTATATTTTTTTAGTAGAGACAGGGTTTCACCGTGTTAGT
CAGGATGGTCTCGATCTCCTGACCTCGGGATCCACCCATC
TCGGCCTCCCAAAGTGCTGGGATTACAGGCTTGAGCCACC
GCGCCCGGCCAGAATCTCTCCATTCTAACTCCTCATGGAG
CCTGTTAGAAGCAAAATACAATCAGCAGATCACCCAAATG
ATGTACCTTTCGTTTTGGAAGGCTTTGCATAATTTAAAAA
ATAAAATGAAATTCTCCTATTTAGAGAATTTTTTAAAGCA
TTTAAAAATAGTCAAACCATTTTCAAACCCACACCTAAGT
GATTTGGGGGTTTCTAATAGATGCATGATAAAGTTTAACT
GGATAAACCAGTGATAGGGCAGACACAATGTTTTCCTATA
GTTGTATACTACTGATAGACCTGTCTAGTGTTGGTTTTTG
CATGCTTTGTTGTGGCAAGGCTTCAGTGCTTGTTGAATAA
ATAGCAATATTAGAATCAGTTTTTAGATTTTGGTAGACTG
AGCATATAGCCATTATACCTAGGAGGTGCTCAGCAGGAAA
GTGTCAACTGTGAAATAATGTTAGAGGGAAACGGAAGAAT
GGGTTACACAGAGAAATAGAAAAAAATCTAGCCATCTGGG
GCCAATGTCCTTCTCTAGCCTCTAAGACACACTCTACAAC
AAGGAATTCCCTTCTCTGATTCCTGAACTTCTCCTGTGGG
AGTCTAGGGATCAACTTCCTTGGATGGTGATGGGTCCTCA
TCATTACATAGAGTTATGAGGATTACAAACCTTATGTTTG
GCCCCTTAGAAAGTGATAATGGGTGACTCCTAAATCATAG
TTCTATATACCAAGAACAGCCCACATCAAACATATTTCCC
AACTTTTTGTGTGAAATTCTTCATAATCAATGTGTTACTT
TACTCAATTATTAGTGTTGCAGAATCTAAGGATTCCAGTG
GGCTATTTACGAAAAAAAGCATATGGTTTTTAGAGAATTT
GTATTCTTTATTTATAAATAAAGTTGCAAATAAAATTCAT
GTTTTTTCTTCGAGCAATATGCCTTTGGGGAGACAGCAAA
GGGAGTTTTACACCCAAGGAACAGAAATCAAAAATCATAG
AATTAAATTAAGAAATTTATTTGTTTATTTGGACATTCCT
TCATTTGTTCATGTAAAAAGCGTGTATCTAGCTTGTTTTA
TGGAGCAAGACAGAAACAAAATGGTAGGTGCTGGGGTCAG
GTGGAGAAATTTCCTCTATCCAGAGTTGAATCCTATGTTG
TTTTATTTTGCTAAATTTATTAAACATTTACATTTATATG
AATGATGGTGCCTGTTCCTGGGATATTTATTCCTTCCCAG
TGTAAACCTATTTCTCCAAATCATCACTATGCTAACTTAA
TCACTATGCTTTCAACATCTTAAATATTTTGAAAGTACTT
AAGTATCTGCAAGCATGGTCTGTGAGTTGAAGGGGCTTGT
GGTTTACAAGGGGAGCTAGAAATTACTCAAGTAATCATAT
AGAAATATAAAAGTACAGACTTTAATAATTATTAAGGCAA
AATTATATATAACTAAGATTTTCATAATAAGAAACAATAT
AAATTGGAGGGTCAAGAAAGTTCTTTTGAGCTGATGACAT
TTAGGGTAACTGTAACATGACTAGACACCAACTCAGAAAC
TAGAAAGAGGATTCCAAAATGAATGTCATTTTTAAAGGAT
ATGAGAAAGGTAAAATTGTGGTGGATTTGAGGAAATGAAA
GAAGATCATTATTGCTGGGATAGGGAATGAAGAAAAGAAT
GGCATAGATGAGACTAGAAAGTTAGACAGGAGCTAATTCA
TGCAGCAGACTGTTTTAAGGACTTTGGCATAAAGTAAAAG
TGTAGTTGCAATAATTACAAAAAATTGTCAAATTTTCAGT
TGTTACACAGATGAATATTAATTACATTTAGTAGCTAAAG
GCTTAGATTGGAGTATCTTTTTTCTTCAGAGATAGTTTTG
TTAAAATGGTACCAATTAGGCTGGGCGCAGGGGCTCACGC
CTGTAATCCCAGCAGTTTGGGAGGCTGAGGCAGGTGGATC
ACGGGTCAGGAGTTCAAGACCAGCCTGTCCAAGTTGTCGA
AAGCCCGTTTCTACTAACAATACAAAAAAAATTAGCCGAG
TGTGGTGGCAGGCGCCTGTAATCCCAGCTACTCGGGAGAG
TGAGGCAGAGAATTGCTTGGACCCGGGAGGTGAAGGTTGT
AGTGAGCCAAGGTCGCGCCACTGCACTCCAGCCTGGGTGA
CAGAGCGAGACTCTGTCTCAAAAAAAAGAAAAAAAAAAGG
TGCCTATTATAAATGTGTTATTGGCTTGCAGTCTTTTTTT
CTATGGAGGTATACATATGTGTATTCATGTGTTTCCATAT
ATAATGTATTGAGATCTTACTACAAACACATATACTTTAC
ACATTTAACATTATTTCATGAATATTTCTTGTATTACACA
AAAAACACTCATAACAAGTATTTAATACTCAATAGGTATT
TAATAAACCATAGTATAGATGTGCCAGTATGTATTTATCA
ATTCCTTATTGTTGGCTATGTAGGTTTTTTATTCTTACTA
TTTGAAAGAGTATTTGTTAACACATACTTCTACATTTTTT
CTTGATATGTATAACTACAAAGGAATTGCTAAATTAAAGG
TAGAGTATATTTTTGAAGACACACGATATGCATGGCAAAA
TGCTTTCAAAAAATTACATCATTTCACATGGTTTCTAATA
GTATACAAATGTGTTCATCTGTCTGTAATTATATGAATTT
GATAGATAAAAATGGTAGGTTGCTTTAATTTGCATTTCTT
TTATTCCTATTGAGACCAAACATTTTCCATATGTTCTTTC
TCTATTTGTTTGTTTGTCTTTCTTTTTTGTCTGCTCACAC
ACTTTACCCAGAATATTTTAGAGGTTTTAAAATTTGTTTT
GGTATTTATGGCAGCTTAAATATTATAGATAGTAATTCTT
AGTCATTACAATTTTAAATATTTTATCTGATTTATCTTTT
TGGTCTTTTATAAGGTTTATAACGTAGTATTTTAGATTTT
TGATAATTAAATCTTTGCTAACTTATTTTTATGACAAATA
TTTTCTCCATCTAAAGTTGAAACAGATGTTGCTTTATTTT
GCTAAATTTATCAGACTTAAATTTGTATACATAATGCTGT
CTGTTTCTGAGCTATTTATTTCTTCTCTTTATACCTGTTT
CTATTCTGATTGAATTGTGGTGCTTTCAACATCTTAATTA
TTTAGAAAATACCTTTGTATCTTATGGGTAAAGTTAATAT
TTTCTCCCTCCAGATTATTATTCATATCTTTTAAAAGGTC
TTAGTTCTTTTCATATGCATATTCTTCCAATTGAACATTA
GATTGAGTTGAAAAAATGACACTGATACTTTTAATGGAGT
CTACTTCTTATACTTCTTATACTTCTTATATTAATTCTTG
TGAAACTTACATCTTCAAATATGTCTCATCTGGAAATGTG
TTATTGTTCCATTTACTTAAGCAGCTTGTATCTCAGAGTA
AGGTTTTGTTATTTTCCTCATAATGACCTCACATTTTTCA
TTAGGGTTATTCCAGGTATTTCTACTTTCGTGATTGTGTT
CATTTATTTTTATTATAATATTAAAAAAAAACTCTGGTAT
TACATCAGTGTTTTTAAAGCATGCCATTTTTATTCAACAC
TTTAAAAATATTTATACATCTGAGTTAGCAATTTCTCCAG
CTCCAGGAAGACAGAAAATACACAGATCTGTATGTGAATG
TGAGTTCAGTTCACTCAGTCATATGAACTTAGCTGGATAT
ACCACATTAACAGACAGGATAGACCTTTTTACTTTGAATA
GAAAGAGCTGTAATTCAAGTTCTGTGTCACAGATGCAATC
CATACACTATGGTTTCTTTAAATAAGCCATGACCAATTGA
TTTTTAGTAATTATTTGCTTCCAGTAATTCATGTGAGATT
ATTAAAATAACCTTATAAGGTAAATATAAGAGGTTTCAAA
TATTCCTATCCATTGAGAACCCCAGAAATTTTCCCTATTA
AAATTTTCAGAAAGAAACAAATAGGTGCACAGGAAAATCC
TTATAAAATTATGTCCCTAACAGAGATTATTTGTATAATA
AAAATCAAGAGGGTGGGTGTTTCTAAATATTCAACTATAT
GGATTGAAGACATTGTGGTAAATCCATTACAAAGATTATA
CTGTATATTTGTTGATGAGAAAATATATATTCTTACAACT
ATAAAACAATCAGCATCATAAAATTCTATAATTGCAACAT
ATGACAGTAGATCATATATATAGATGTATGTATATATATA
GAGATGTGTGTATGTATATACATATATGAACAAATATGAA
GGACACACACTAAAATATACCAAAATATTAATAATAATGA
TTATCTTCAGATTTTAGATAATTTCAGCTTTTGTCTTTAT
GGTTGCTAGTATAGCCTTAACATTTACAATAAAAAAATTT
CTTTTATATTTAGAAAAAGAAGAAATATATGAAGCCAAAA
GAGAAAAACGCAGGGGAAGGAGGGAGTTTATATCATGCTT
CATCTCATACCAAAACTATTGGAAGCATTTCAGAAACAAA
AGACCTTAAAACTTCAAACTCTAATAAGAAATTGGGAACA
AAAATCTTGAGTTCATTATACAAGGGATATTAAAAACCTT
GGGCCTCAGTTTCTTTCAGAAGCCCAGCCATTGCAATTAT
TATTTATTATCACCTTACTTTTACTTGAATCTCTGCAACT
AAAAGTGGTTTACTTCCACTTTTCCCTAATAATTTATGTC
TTTATGGTAAGAGATTTTCTTATTATCTTTCTGATTTGTA
CCTGTTTCCTATTTAATGATTTACTCTGTATGGCATACAT
GTCAAAGTTATCATGCTAGAAAAATTATTATGCTATAATA
ATTATGGTACCATCAAACTGAATTAAATTATGTTTCATTG
TAAATAGTAAAATGTATTAATTTTTTTAAAAGCCTTTTTA
TGCCAGTGGAGATAAATAAAGTTACCTTTATGTACTTTCA
TTAAATACAATGACAGTACAAGCCAAATGACAGAACTGAT
AACAAATCAACACACTCCTTCTTGTAACACTCATAAGTTG
TTCTGAAATTAGCTTTCTTAGGACTATGAATTCAATGCAA
TGTATGGAACAGAATCTGTGCATTCCGTGAATAAAAGTTT
CACTTCCAGCTCTTGTGAGTCTAGGTAGGCAGATCTTTGA
ACAGTGAGGTTTTCTTCCATTGATTTAAAATGAAAATGAA
CCTGCATTTTAAATGTGCATTCTAATTGTCCCTTTAGCAC
ATCAGAACAGCACTATCTAATAGAAATATAATGTGAGCTA
CATATATAATTTTGAATTTTCTAAAATGCACATTTTTAAA
AAGTAAAATGAAACAGTTAAAACTAATTTAGTAGGGCTTG
GTGCGCTGGCTCACACCTGTGATCCCAGCACTTTGGGAGG
CCAAGGGTGGCAGACCACCTGAGGTCAGGAGTTTGAGACC
AGTCTGGGTGACATGGCGAAACTCCGTCTCTACTAAAAAT
ACAAAAATTAGCCAGGAGTGGTGGTGCATGCCTGTAGTCT
CTCAACTACTCAGGAGGCTGAGGTGGGAGAATCACTTGAA
TGTGTGAGGCGGAGTCTGCAGTGAGCTGAGATCACACCAC
TGCACTCCAGTCTGGGCAACAGAGTGACTCAGTCTCAAAA
AAAAAAAAAAAAAAATTAGTAGTATACCTTATTTAATCCA
ATCTATCTAAAATATATCATTATTTTAACATGTAATTAAA
ACTTACAAGTTAATAATGAGATAATACATTATTTTTTCTA
CCAAACTATGTTTGTATTTTACACTTGCAGGATATTTCAA
TTCAGATTTTTTTATCAGGTATATTCAATGTGCATTTAGA
TGTCATAAGTTTTCAGCTGAGAAAGTAGATCCATATACCA
AATTGTTCCAAATGTATTTAAAAGTTTTCCAGTAACTGAA
TCAATAATCAATTTTTAATTTAAATTCATTAAAATCAAAT
TAGAAATTCAGCTCCTCAGCCACACTAGCCACATTTCAAG
TGCTCAATAGCCATATGTGGATAGGGGCTATTGTATTGGA
CAGCAAAGGTTTGGAACACATGTACAAGATGTTAACACAG
AGGGAAAGTTAAAAGTTAAATCAATGCCAAACTATTGGGA
ATGTTTTGTCTACCGGGTTTCAAGAAACAATGACGTGACT
GATATTTTTCTCAATGAATCAGCTGCTTGGCTAGTTGGCT
CAATTGATAGAGTAAAACAGTTGCTGGGTTTTATATACAA
ATCATCTCCTTGTTTATTTGGTCCTCTAATTTTCTTAAGG
CAAATATTTTTGCAAATTATGCCAAACTCTGTTTCTCCTG
AATATCCCTGTTATCCTCAAATATTGCTGAGTGTCCCATG
AATATAACTGTTAAATGCTGTTTTGAGTTAAAACCAAGAA
CACCTATATTGAGAAAAAAATTAAATGTAGTTAATGTTAT
ACCACCATGTTTTGTTCTAGCTTCTCAACTGTCTTATGAA
TCATGTAAATAAGCACCATAAACATCTACTGAGTGATTCT
GTAATAGTTTGGATCTACAGGTCCATCATTTGTGATGACA
CATAGAAGTTGGCCCAGGAAAGCTAAAAGTATGTCATATG
TCAAATAATGCCTTCCATCAAGTTTAGAGCAGCATTTCTT
CCCCAGCATTACAACTTTGTGTAATGGCACTTGACAGTAT
TGGCATTTCTGATATGACTTCTTTTGGCTAGTTCAGCATT
CTTAAAAAATAAATAGTTTTTCACCCTGTGATTGAAAGGG
TTAAATAGTACCAATTCATTACACTCACAAAAGGATTTAT
TTTGTCCTCATAAATCAGTTTTATTCCACATTTTTATTAT
TCCCTTGGGTGAGCTACTCCAATTGAAATCAATACAAGTG
CAAGTGACACAATCAATCTCGATATTTGATTATGGATCGG
AGATCCCCAGGTCCGCTTTTTAGCCAGTTTCTTTCTGATC
ATCTCCCCCAAAGAACTGAATATTTTTATTGGCATCTATG
AGTTATGAACATGTTTAGAAAGCAGATAATAATCTTCATT
TGTATACTGACAATGGAAGCCCCACAAATGAACAAGGATT
AAAAAATAAAGACTTAAAATACGTAGCTATAACATCATCA
AAAAACTCTTCAAATTTCTCAGTGTTTTTCTTAAGATGAA
GTCATGTTTTTAAATAACTTTATTCTTTCTTTTAAAAAAA
GACCTGTTAATACAACTGGTGGCTATAAACCATATTCTTA
GGGTGCTATTAGGTAAATGACTATTTTTCATGATAACGAT
CTTATTTACTTTCACCTGCTTGTTTCAGAGCTGAACCATA
TCAACTGGTCTAGGTTAGTAATAGGAGAACAGTTAAGGTG
AATAAAATGCCTTTGAAGGTATCCAGGCTAGTTCTTTTCA
TTTCTATAATTATGTAGGCCAGAAAGCCACCATCTGGGGG
ATTTAAAAGAGAAAAACAGCTCAATTTTAAATTAGAGAGC
AAAATTGATTAAGTTGTTCCTCAAGAGGCCAACATTTATA
TATCAAACTCTCTTTGCTTTACAAACATATTTATATCTTA
TGATCCTTTACATATCAAATGCTTATTTTGGTACTCATGG
TACCATATTATTGTTTTCTTGCCTCTGACTCTAGCCACCT
GTTCTAGGTTCTTAAGCAAAATATTTGAAAAGGCACAATT
AAACCATTCAGCAATTCGTTATTTGATACTTAGAATAAGG
CAATTATTTGATGCACTTATCTAATCATATTCTTAAAATA
AATTTCAAGGTAATGTTGACACTGCCTTTGTTACTTTCAA
CAAATATTTTAGCCTTATTTAGTCATTTACTTATTTTCAC
TAGAATCCATAAAAAGCGGATGTTTCATGTTTTGGACAAA
TTACCTACCACTGATTTTTTTCAGGAAGACATATAACTTT
GAACGTTGTAGAAAAGTATTTTAGAAGCAGTTAAAATGGT
AAACCCATATTTCTTTCATCCTAGCACCATTAATTACTCT
TCAGTTAATCTTATTAAGCCTTTAGAACAGCAGCTATATA
AGCCATATAAGCTAGGCACTTGTATTTCCATTGGCAAACT
TCCTAGGCATGTGGAATTAGGGGACTATCTAGAACTTATT
TTTGTCCAGCTTCGTTTCCTTTTCAGTAATTTGCATTTAT
TAATGCTGAATAATGAAAGATAGTCAAAGCATTAATGAAG
GTATGGTGCAGTGATGTAACACAGGGCTATATCAACAAAA
TGTTCTTTCCACATGCTTTGTTCAACTCTTTAAAAAAAAT
ATTTACTCAAAAGAATCATTCTAGAAAGTGGAAATTACTC
CCTTTATTCAAGAAAGCAGAATATTTCTAAAAAGTTAGCT
TCTTTAATTGTTTAATTCAGAGGTTGGCAAATATTTTCTA
TAAAGGGACAGAAAGTAAACACTTTAGACTTTGCAGGCAA
TTTATTCTCTGCCATAATTACTCAATTCTGCAGTTATACC
ATGAAAATTCCTAGAAAGATAATTACTTTTGTTCTAATAA
ACCTTTATTTCCAAAAATAGGCAGCTGGCCAAATTTGGCT
TGTAGACTTGTGGTTTCTGGGTCTCTGTTTTATTATAACT
TGTTTATAAATTAAGATACAATTTACATATTTTCCTTGGA
TATTTCAATCCTTTCATGATTCATTTGATTTTGCAACAAT
TATGAATGCTAATCTAAAAATCCGTGTAATACAGAAAACA
ACATCCACTAAAATCCTACTACCCATAAATAACCAATGTT
AACAAAAAGTGAACATTATTTTAGAGCTTTCTCAATTCAT
GGGGGATTTCTTGATAGCAAACGACAGAAACAAATTTGGT
TAATTCAGGCAGAGATGAATTATATTAAAGGAATTCAACA
GTTCAAAAAGTTATCAGGAAAGCTGGGGAGTCAGATTTGT
GCAGAACCACAAATAACATGGCCCAGACAAGCTTGTGCCT
TCTTAGGACACCCCCACCGGCACCATCACCATTCAGCTGC
CTTGAAAATTATCACTCTGCTTCTGGATTCTCAACAATTT
TAGAGGCATCTTGAATAATCCTTAGTTGACTGTGAGCCAT
TGTTTCACTGGATCAAGCTCTGTAGTCCTTAGGTGAAAGC
AGTGCAACTGACTGGCAATATCGTGGTCTTACCACATGAA
CTTCAGCTGTCCTTTCATTTACAAAAACAAAGAAAATTAA
GTTATATTTCTAATCATTTATTTCTACATACCTATTATCA
TCTCCCTGATTGTTGTAATTTCTTGATCTTTTTTCTTGTA
CATGAATTACGAGTCTCTCAAGGCTTTTCATCATACCATT
GATTTAGATCTTAGCTCTATCTATTCTGTTCCTGGCTTTT
TCTAACTTATTTATTAAATACTTAATGCATTTTTAAATTT
CCAGATTGTTTCTCTGTCTTTGCAGTATCATTTTATCATC
TTATAGGGAATATATATCATCTTTCCCCAAACTGCATGGT
TATTTTGTCTTTTGATGTTAGAATCCTTTCTTTCTCTTTA
GCTGTATGTACAATACTCTTTATACATTTTTTTCTTCAAC
CTCATCTTGCTTATGCCTTGTATGGGCAGTTATGTCCAGA
TTTTGCTCTGGTTCTGAGCTTGGTCTACTTCCTTTCCCTT
CTGGTGCTAGTCAGTCTTCTTTTGACCTAAACTTTGAGCA
CTAGGTGTTGCTAGAGAGTGCAAAGATGCACTGGGCAGAA
TTCTGGGGACTCCAGATTTTGTCTCCTCTGAGATCCTATT
ATATGGCTTTTGTGGCAGCACTTGCTGCATTTATTCACAT
GCATCTCCCAATCCTGGGAACACCAGCTTCTTCCCCCAAC
TTAGCACAGGGCTTGGCAGAATGGCCAGCCCTGATTTCTC
TTCCTATCTCTGCAGACTCCACTCATTTCATTTCTCTACA
CATTGGAGAGGATTTATTTGGCTTATACTCCTTCCTCTGG
GAACAAAGGTAGGAGTTGTGCTATACTAAGAAAGAATTTA
CCATATCTTTCTTCTTTTAGGTTTCAATTTCATGTCAGTC
ATTTTTTCATTTTCCTTTATACATTTGTACCTGGAGAATT
TTCAACTAAAATTGTTAATGTTACTGTTTTCATAGCTTGT
TTCCATTCTGTCACGTATTTTGGAAAGACAGTTGTGTGGT
ACCACTTAATTTAGAAGCTGTGAAAGTTCACAATTTGTCC
AAAATCTCTTTCCAGCAAGGTGATTCATATATACAGTTCA
GAGACTAACTCGGAGACTGTAAGGCGGCTTCTGACTTTCT
CCACCTCCTAGTGTTCATGTCCTTGTTTACTCTCCTTCCC
TTGGGTATCTTCAAAACCTGTGACTTGCTTCTCACCAGTA
GAACATAACAAAGGTGATAGCATGCCACCTCCGTAAGATT
GTAACCTATCTTGCTAGGAGACTCCCTCTTTTTGATACAG
TAACTGGTCACGCTGGGAGACCCATATGGGAAGGAATGAG
GGTGAACTCCAAGCAACTCAAAACTAGTAACTGAGGGCAG
CCTTGAGCCAATAGCCGGAAAAAAACTGAGACCCTCAGTA
TCGACAGCCTACAACAAATTGAAAGCTACCAACAACCACC
TGAGCTTGAGAGAGATCCTTCCTCATTGGAGCCTTCAGTT
GGGACTTCAGTCCTGGCCAACACCTTGACTGCAGTCTTTT
GAGACCCTGAGCACAGGACCCAGTTAGCTGTGCCAGACTC
CTGACTCACAGAAACTATGAGATTATAAATGTATGTTGCT
AAGTTTGTGGTAATACCATGATACATCGATATACAACTAA
CACAGGAACACCTGACTGTGTGACTGTAGCATATGAAACA
GGTGGAACTCAACAGCAAAACATGGTATCATTCTCATCCA
GACCCCCAAATCGTTGCTCTTCTTTTACAGAGTAACCATC
TCAACTATATATATTCCAGTAATTAGAAGAAATTGTTAAA
CATGTCATTAAACAAAGAATGGACCATAGGCTTTGTCTGG
GATCAATAATGGTTGTCAAATTACTCGTCTGATCCTAGTA
GCACCATAGGCTTAGCATGTTCAGCATGGTTAGTAAGGCT
CTACCAAAGTGTTTAGAAGGAAACACATTTTGGTGATAAA
ATAGTTGTGTTCATGTCCAGTGTTTGGTGTGGAAGCTGGG
AACCACTTTCTCTGGGAGTATATTTGTTCAAGTAACTCTT
AGCTGATTGAGATAAGGCATCAGTTTATTCAGTTGGAAAA
AAGTTTCCTCAAATGGCAAATAATAAGTCAAAGTGGGAAA
AAAACTCTGACATATCAGAGCATAACTTGGTTAATGAAAA
TAAACCATACTTCTACAATTTACGATAGTCACAGTACATC
TCTGAATTTACTCTCTCTTTCTGTGTGTGTTTATATACAT
ATATACAGTGAACTATACTGAATTTTATATTTCATATAGT
GAACTTTATATATAAAATGTGTACTATACATGCGTATATA
CATATATATTTCTTTAATTTTTATGACTATTTTTAGAGCA
GTTTTAGGATTACAGAAATATTAAGCATAAGGTACAGAGA
TTTTTGTCTATCCTTCATGCATTGTAATTCCTTTCTGATG
TTCATAAAATGAGATCCATTTAGGAAAATCTGACTGTGAT
ACATAGAGAAAGCTTGATGGGAAAAAATAAAACATGCTTC
AACAAACTTTAAAAAATAATTTGCAATATTTAGAACAGTA
ATTGTGCCTGCACATTTAAAAAAGAACAACAGAACAAAAC
ACAAAGATTCTAGATATCTATAGAGCTGTCGTTGCTCTTG
TATGGGCACAACCAGGGCAAATGTGTCTGAAGCATCTTTT
GGTGAGTTGATAAAATGGTGCATGCATTTATTCCCTGCAC
TACAATTGTCATACTAGAAGAATGACCAGTTTAAAGAGGA
GTCAAAGAAGTACAGCTTTGACTAGATGACAACTAATTAA
AATCACTATTACAGTAATTACAGTAATGTAAGAAATATGA
TGCATTAATCGAGCACCGTCCTCAGGAGGTCTTAGTGGTT
CATAGGCTATTTATTTCTTTCTCTTTCAAATGTTCTGTGA
AGAAGACAGCTTTGTGGGCATATGTCTATAAATATTTTAT
ACATTGTCAAAAACGTAGGGCCAAGAATAGATTTCTTTCA
CCATATATTAATTACAAAATAAACAAACACTCAGCACCTT
TCAGCTTCCTAACAACATGAGATCTATCAGAAAAATGGAA
TTTGGAAGAAACACTTGCTTTTTGGTTAAAATAATTTAGA
ATAATATTTTTGGAAGGAATAAATAACTGTAACTTAAATA
TTAATACAGGCTATCTAGAGTGACCTGAAATTCTTGGCTC
ACAGTAAAGGCTGATTTTGCCAGTTTACCTTGGTCATAAC
TCTATGTCTTCTGATTTTGGTATTGGCAGAATTTTGTGAT
ACTGAGATGGAACTAAACAACTCTAAAATTTAGACCTCAA
TACCAGAAAAACATAGTATTTCTTTGTACAGCAAGAAGTG
GGAAAAATTAGTTAATACTTTTTCTACCCTAAGATGTAAT
TGGATTCAGAAAAAGACTAACTTAAAGCAGGACCAGGCCT
GACATATAAAATTCTCACAAGGTAACAAGAATCAGTTTGG
TTTGTTCGCTGTCATTTCTCATTATAATCTTTGTCATGAG
AATGGATTCATGTTGTGCCATTTTCTGTTCTTGTTACAAT
CTTTGTCACATGAATAAGATATCAGGATGTTAATGCCTGG
CATACAGTATTGCATGTGTGATGATACTGTACAGGACTAC
ACTGACCTTTGCAATATTATGTATTCTGATTGGTTGTTCA
TGTCACCTCTTTCCCACAAGTTAATAAGGCTGTAAAAAGG
AGAGAACTGAAACGGCCAGCCAGTCAAATTATAGAATATT
GAAAAGGTCAGAGCAGTACAGCACACAGGAAAAAAAAATT
ATGGAATATATGGTGCATTAAAATTATTGTGACAATGATT
ATAACAAGAATAGGAAAGGATACCCATTTATGTTATTTCA
ATCTAGAGAACCCCATAGGATGGTATCCTCGGGACAGCAA
TCATTTATGCATCCCTGAGTCATACATGTGAAAATATCCA
TTTATGCTTTTTTTCCTTAAAAAATAATTGCATAGAAGAT
TTTCTACTATTCAACAAAAAAGAACATTGAAAATAAGATT
TTCATCTTAGAAAAGGGGCATTAATATTGTTAACTTTTCA
GTTAAGACTTTGTATTTGAGACTAAAGAAAAGGTTTTTTT
ATAAGTAAAATCTGTTGTTCATATGAGGTTTATTTGGTCT
ATTTTTTCATGTAACACTTTTCTTTGAAATAAAATAGGAC
TGAATGGATTAACCTCTTTCAAGACCCTTTAGAATGTGGG
ATAGACTGAAAGAGCAGTTAGGAGTTTATTTAGAAATTCT
ACATGATCTATACAAAACTTATTTTATCTTTATGATGTGT
GATGTTGGTCAATACACAAAAAATCTTTTCTTCCTCTGCA
TCTTCAGTGGAAGATAGTGACAAAGAGGTATAATACTTAA
ATCAGAAACCCTGATGTTACTGTTCTTAATTGTGCAATAA
TGACTACTGATTTTTAAAATTGTTTTTATGCACATTTTAA
ATTTTCTTATAGAACAGCTTCATTGGATTTTGTAGTCTAT
AAGGAGACATCTGTTTTAAACCTCAGCTTTACATTTATTT
CACTAATAGAGTAAATATATTATAGTCCAAAGCTAGAGTC
TGGACTCTAGAAGAATCATCCAGGATCCCAGCACCCTATG
CTCCAGTGCTCATCCAGTAGGCCTGGGGTAGAATTCAGAT
ATACAAATGTTTATGAGGTACCCGCACATGATTTTGATGT
AGGTTGTGCCTGGAACAGTGGTATTGGTAACCTCATTTTG
CAAAGAGCTAAGTGAGATCCCCAGTTAAAGCCCTATAGCT
CAGACCAAGCCACAGAGGGTGGAGGAGGGCAACTCAACTT
CAAATCACAATGCTTGGGTGGAGGTGAGGCAGGCAGTGGG
GAGTCGTTGTTCCAGAACACAGAAGCTTAAAAGGTCTTGC
ACCATCCACTTATACTCACATATAGGGTCAGATTGGAGGG
CCTACCAGACAGGAATGGTCACCTGCGATAGGACATGCTT
ATCACTTTCACAATTTCAAGCTTGATTTTTGAGGCTGAAC
CAACGAGGCTTTCCAGTCCACTGAAAGCCCAGTTTATGCA
GTGAAAAGTGGCAAAGCACAACCATCTAAAGAGCAGGAAT
CTGAGGACATGCATTTTAAAAATCTACCCCTCCCCCCCAC
AATATTGAGGAGCCTAGATTCCTAAAGTTCAAAGGAAGAA
AGGAAAGACAGTGAGAATGAAATGGAGGAAGAACTAAAAT
CTGTGGATCCTGCTTTGGTTTTGAATCTGGACATTTTTGA
GCTTCATTGAGGGCTGAAATCCTGTCAGCTACTCTAGGTC
TGTGAATTGAACTGTATGTTTGTAGGGGTGAGAGAACATT
AGACTCACTCAGCTGCATGGTTCCTGGAGATGTACAAGTT
CTTTTTTGAGCTGAGCAAAATGGTTATGTAATTGCATGCT
TCTCATAATTATTGAGTAATTATATACTTCTTATAATTAC
TGAGTATTCATTGTTCTATAACTAGAACTTAATGTTACAA
CTAATTATATAATTACCATGTATTAATGTTGTTATCTAGG
AAGCTTAGAATAAAGTGCACTTATATATTTCTCCCTGCCA
TGCCATTTTCAAAGCAAGAAATAGTGTTCGTTTTTTTGTT
TGTTTTACAACTCAAAATTTCCTTCAAAAACAAACAAGCA
AAATGCAATGGAGAAAACTTCACCAACATTATAATCATAC
ACATTTACTTATTTATTTTGTATTTGTCCCTGGCTGAAAA
TTTGTAAAATTATATTCACATGGCTCAATTTTAGAATTTC
CATTATTGCTTTACAAATTTCATTCTTTTATAAGACCTGC
ACAGTTATACTACTTGAGAGTCAATTGAATATCTGCTTGA
GTCTATAGGACAAGCTGACCTTTTTGAAAGTTTACAATTG
AGCATGTTAATGACAGCAGAAATACTTCCAAGGAGCTCAA
TATTACGGGGACAGGAGATCTTCCCATCCTGACCATGTAA
TTGATCTTAGGCAATGGTTAGGATGTTCACATTTAATCTT
AACCAGGTTTCTTGAGAGCAGGAATTATGTCTTATGTACT
TGGGGCATGTTCTCGTCAGTGCCTAGCAAAGCCTTCTCCT
TGCATGCAGTTGGAGCTCAATAATCCTCAGTAGAAGCAAG
TTGACTAGTTGTAAAGAACCTATGAAAGCTAAAATGGCAT
AAATTGGAAATGTCTTTTTAGTGCATAATGAAATTATCAA
AGGCTGCTTTGTAGGTTTTATAACGTCTTGCTAATATGTA
TTACACATATAAAGGAGTGCATTATCTACTTCCATTTTAG
GACCTTGAAATCACTCTTTAAGCTATGAATATGTCTTTAT
CTGCTTTTACTGAAAGTGAGTAGAAATTATCATTGTCATG
TTTTAGCCCACAAGCACTGTTTATTTCTTTTGAAATAAAC
TACTTCTTTGGACGTGCCAATTTTGGGTCCAGAGTAATAA
ATTATATTATGCCACTAGGGCTCTCTTCTGCTCATGGAAA
AAACTCCTGAGTATTTTGTAACAGATTTTCCGGTGACTTC
CTCCATCCCCAAATTGTTATAAGTATCTTTTTAAATAACT
TTTTGTATGTTTTTAAAATGTGTTGGACCTACCCACATTT
CAAGAAAATAGTCAAGTAATAACCAGATATCAGAATCTCT
TTTGCATGATTTGATCTTCATTAATTTCAGTTTGAAATAT
AATCTGATGGGACAGTGGCACATTGGTAGGGGATGAGATT
AGTGCTGCTTTGTTCATTGAAAAACCTTAGAATTTGGATT
AATAATACATTGTTAGGTTGGAAGGGGTAGAGAATAGGTA
GGCAATTGCTACTGAGAAAATGAAATACAGGGTATAAAAT
TCTTAATCACTTGCTAGTTCTAAATGGCTAGAATGTATCA
ATTGTATGGATTACAACAAAAACAATAACATCATTCCTAG
CTGCTGTTTATGAGCAACTAATATGTGCTGGATATGATAA
AGAAATCATCTTACTTGATTTTCACAATAGCACTGCAATG
TAAATACTGTATTATCATTCCCAGTTCACAGTTGAAGGAC
CAGATATTCAGAGATATTAAATAAATTAGCAAAGAGCACA
TTACTAAAGAATACAAGAACATGTTCAAATGCAGGACTTT
CTGACAACCAAATTTATGTTCTTTCCTTTGCACTATACTT
TGCTACTAAACTGTGTTAAAATATAATGTTTTTGTAAATA
TTATAAACATTGCATTTTGTATACTATACGATGCAAGATC
ACTTTTAGTATGATGCCATCTTTTACTTTTTAAGCATTTG
TTCAATAAAGATTATATCAGTATCTGGAGATCTTGCGAGT
ATGCTTGTTCTTCCCTTTGAAGCTCAATATCATGTGCTTT
TTTAATTCATTTCTCTATATCTGCAGAAATTGTATGTGAA
AGATTAAATGTACATATAATAAAAAGTGATGTTATATAGG
AAGAAGGTTATTTGAAGTAAATATTGGTGCTCTTTTAAAG
AAAAAATCTCACTCTGTCACCCAGGCTGGAGTGCAGTGAC
ACAATTGTAGTTCATTGTAATCTCAAATTTGTGGGTTCGA
GTGATTCTTCCACCTCAATCTGCTGAGTAGCTAAAACTAC
AGGGTCATACCACTGCGACTAGATAATTTTTTATTTTTAA
CTTTTTTTTTGTTTTTTAGAGATGAGGTCTTGCTATGTTG
CCTTGCCTGGGTGGTACTCTTAATCATTCATTTTTCTGTT
TTTTAAGAGTTATTGTATCATTTCTAAAATTGACAAAAAT
TAAGCAATATTTTAAAATATCGTATCATAAATTTTTCAGG
AAAGCATCTAATATAGAAAAGTGTTACAATTTTCATTTGT
AGCCCTTTTCTTATTTTAACCCTAATTTCTGACTCTTAAC
CTGAAATTTAACCTAATGGTGTAAGAGAGAGATAAAACAC
TGTTATTAGGCAGCAATATTTTCCTGCATTGTGGACTGAT
GAGATTTAAGAATGGATTTGCTAGAGCTTTGGAAGGAGAG
TGGTGGTGGGAGCAGGGTGAGGACATATAGAGAGTGACTC
TTTTATATAGCTAGGCAGCTTCTGCATTTTCTCATAAAGC
TAAAAATATTAGATCTTCTGGTCAAAGTGGACATATAGTA
CCTCCCATACCCAGTTGCTTTTCAGGATATTCTGACTAAT
TCTAATTTAAAGAGGTATTAGATAGAAAGAAATCCACCCA
CATTTCAAGCAAAGTGAACAGAAAATACCTCAGTTTGTGA
TATATACAATATCTGACTCATATGTCTGAGTATAGTACGT
GTATCCAGAACCATTCTATTTGAGGAATACTGTATTATTT
CTTCCTGTCTGCATATCCAAAAAAATTCAGGGATTTTTAC
TGGAAAAAGAAAACTCAAAAAAGTATAAACAACTTATCAA
GTAATCAATTTCTACATTTGTGCAATATTTTTACTTATAT
GCTTGATACTTGTGATATGGCTTTATCCTACAGTTATCTA
AGAATATTCCTCAAATATTTTGATTGCTGTGATGAATGAA
TTGGCCAGGTCAACCCAGATAACACTTTTGTTCACAAGAT
AATAAAATCCAAATATGTGCATTGATAGAAGCACGTGTAA
TGCCTCTTAGAGTCGTAAAGTTACAGACCTATTTGGTACA
GTATATTTAGAAACTAAAAAAAATACTCAAATAATATCAG
GAAAGAATTCTTAAATATGTATTTATTTTAATAATTTTCT
TTTTTAATCAGTAGGTAATAATTACACCCTTCTGAATGTC
ACAAAAGTCATGTACAGTGGAGAAGAGACAAACCTTTGGG
TGCTCATGGATGGGCTGGTTCCTTTTACCAACTATACCGT
ACAAGTGAATATTTCAAATAGCCAGGGAAGCTTGATAACT
GATCCTATAACAATTGCAATGCCTCCAGGAGGTAAGTCTA
TGCAAATGTTGGCTATCGAATTTTATATAAATGCCCTAGA
ATTAAGTGACCATTGAATATCTTGTTTGCTTTTACAGGCA
TTTTATTTTATAACTTAGAGGCTCAATTATATTTCTGGTT
CTTTTGATTGTTGTTGTTTCGCTTTGTGTATTCAGATTCT
TTAATTGACGGTCTTTCACTGTTTTGCTGAGACTGCTTTC
ATACATCTCACACTATGTGTGTATGTGTGCCTACATACCA
TACATACACACACATATCTCTCTGGATTTCTGCATGTTAA
GAAAATTGGGAAATGTTTTTGTTCAAGACTTTACTTAAAG
CCAAAATTTATATTTGCAATTTGAGTTTCCATTTTCTACT
GCAGATGGTTTTCATTCCTGGTGTTCTAAATAACTAGTTC
AATTGTATACTTCAAGTACTTCATTTGGCAAAAAAGGCAG
GGTGTAGACGATAGAATAGGAAATTTCCATTTGTATTACT
GAAAAACACCTTTAAATTCCTGATCCTAATAATTACAATT
CAGCAGGGCCACATTCATGTGTGAAATGTGATACAGTCTG
GATATTTTTATTTTAAATATTTCTATAAAAATCAACCTAT
TCACAATTGCCATTATTTTGATGTGCCATCAGCTTCACCA
TGTTTTAACTCGTTGTGGGAAATAATCACATTGAGGAAAA
CCCCTCTAGGGTTGACATGGATGGCCCTTGAACAGAAAGC
ATGCCTAACAATGTTAAGAGCATGATTCTCCATTGAGTGC
TAAAGAATGTATGTTTTCTGAATCCTGAAAGCAAAGGACC
GCAGGATATCCAGTGTCTGCCCTGTAGCCCATCTCCCAGG
AATGAGTGTATTCTGGACTAAGGGAGAATGTCACAATCTT
ATATCAGCAATCTGAAGGGCAGGTTAACCCCACTTCCAGT
TATGAAGAGTGTAAGAACAGAAAATGCCTTATCACTGGAG
AAAAATAAAGGAAATCTTCAGGTTGTATGGAACCACTCCC
CTGCAAAAAAGATTCATTACCTGTTGTATCATAAAATCAC
TCACTATTATCTACCTTTTATACCATTATTAAAATTAATG
AATTGATGTTTACTAAAACAGTTGAAACTCTACATGTCAG
AAGCTACATTACTTAAGAAAAGAACGCATAAAAGAAACTT
TTGAGGCTGATCAACTCAGGTTAGTATCATATTTATTAAG
AAAATAATTTTAAAAGGGAATTGAATTTAGATATATTTAT
TTAAAAATTGAGACTGGAACACAAAATAAAACAAACTCCC
TAAGATAAAATAAACCTTAGGTGTTCATATCTTCATTTTT
CACTTCAATACACATGCTACGAAGGATAGAAAACTGTGAT
GACTCTAAACCCTAGTATATAATATCCTTTATTCAGATTT
AGAAATTAAAGAGTAATCAGTGCCATAATGGAGATTTTTA
AGTTATATAGTCATACCTTTTCTACAGGATATATACAATA
TTTAATAAGCATGTTTATTTTATGATATTTATATGGATTT
AAACAGTTTGTGATTTACAGTAATTTATAATCATATTCAT
AAAACAGGGCAAATTTAATTAATTGTTTATGTGTTGAGGA
ACGTATGGTCTAATAATTTGTTATGTATACATACATCATG
ATTCAATTAAAAATAGCAAGCTCCTACTGCTAACTGAATA
TGCGTTATATGAATATACCTGTCAGTAAAAGGGTTAATAT
TATGCAAACAGGAAGAAACTAAAATATTGTTTTATAGTGG
TGCTGTCAAACTGAGTAAACTGTTAACTGAGGCTTATCTT
CATCTTCGCTCTGTGGATGCTTATCTGTGTCATTACCATA
ATGCGCTGCAGGCCCACACTCTCTGGGCCTGATGCAATCC
TTCACTTTATGTATTCAAAAATCTAGAATTTGGGAGTCAG
TCCTTCACCAAAGAGGAAGCAGATGTCTTCAAAGACACAC
AGTGATTCGCTAAAGTTTATTATGGCCATTAGGACATACT
TTCTTTTTTCATTAAATTGTTGTTGATTACAATTAGGAAA
CTTATAGCATTAAAATTATCTTTTTTATGACCTTGTGGCA
GTTTAAAGGTGATACCTCATTGATTAAATAGGTTTTAGTT
CATGCTTCCTTTTACTTAATGATCTGAAAACATATTATCC
TGATTTACACATAAAAATCATGCTGAAAAGCATGTGGCAT
TCACTAGAATATGTGTGTTTAAGTAGAATTAAATTAGTAC
TGAGAGTTATTAAAGAAATCTTCCATGCCTTTGTCCAGTG
AACTGTGTTTCATTCTGAAATGAATAATAAATGAACCAAT
ATGCAGAGGCGAACCAACTTATGGGCAGAATAGGTTCTAT
ATGCTATTTACTTTTCCATTATATTTGGATAGCTATCATT
ATTGCCAATTCCTTGATTTCAATATTAGATCTCTTTTATG
GTGATGTTGAAATCCTAGTATCTTTCAATGCTGGATAATG
AAAGATTTGTAATGATAATATCCTTAGCTATGCTTCTTTT
GCATAGTTTTAAAACATAATAATAAAATAATTGGGCAAAA
CAAAATGCTCTTTTTTACTTCACCAAATATATGCTATCAA
ATCTGACCTGGAAAATCCCATTTACCCATTTAATCTGGCC
AAATCCTTCTCATTTTTTAGGCTCGAACCTAGAAATTGTT
CCATCAGAAAGTCATCTTTTGCCAGCAGAGGCTGAGATAG
GACCTTTCTGTATCCCAGACAACAGTTACGTTATACTCAA
ATTGCCTGTTTAATCTGTCACAATCACTGGTTATAAGATT
CTATAGAGTAGGAACTGTTTCTTACTCACATTTTTATCTT
CAGTGCCTAGACTAAACCTGACTCATGGTAGGTGCATAAT
GAATAATTGCTGAATGAATAAATTAGTCAAGATTGCTTAA
CTACTAGTTTAAAATTTTAAGCTTATCATTGCTCAAGCCC
GCCAGGCCTCATCCCAACCTGAGCAACCTTGTATTTTAGC
CAGCTGTGAAAATGTGACTTTCTCTCTACACCATTGTCCA
ATGTAGGAATGCTCTGGTTATGTAGATAAAATTGGGAGCT
CAAACTATAAGGAGGGTGAGTGTATTGGAGGTAAGAAATA
TTCTCATGTTACACCAACTCATCACTCTTTTATTCTTCCC
TATAGTGGTTACTTTTCTCAGGTGAGCATAGAATAAACAA
CCCTTAGTTTAGGTAGGAATTTGGAAAGGAGAGGCGAAAG
GGTCATACTCCAAAGAATTTTACCAGGATACATCATCTCT
TAATTGATGGTTAGGACACATCTTATTTGCCAGTCCTACC
TCTATTTTTCTGATGAGAAAAAAATATATAATTAAGAATA
TGATAAACACAAGTTATTTGAAGATAGAAATTAAAGCAAG
AAGATGGTGCTACTAATAATTTGGCACATAGATGAACAGT
GGCAAATCCCAATTAATACACATTTTTTATTTGAAAACTT
CAGTTTAAATATTATTTGGACAACAGGAGGAGCGTCTCTC
TTTTTTCTAATTATGTAGCAGATCCTTCCCTACTTCTGCT
CACTCAAGTTTTTTGTATTTCTACAATTACTATATTTTTA
GGTTGTTTGTAATAACATAATGCTCATATTTGGCACTAAG
GTACTCTTGGAAATAAAGAATATATTTAATCAGAGCTCTT
GAATAGCATTATGGTACAGGTTCAAGAGTTCTAGGAAAGG
AATTAAAAAAATAAAAACGAATCCAAATGTTAATCCATAA
ATATGAAACTTTCCTATGGCCTTTACCCCTTCAAGGTCTG
GAGTTACTAATGGGGTTAGGATTTCAACGCTTAATGGGGC
TCAGTGCATTAGTGTTTTGTATGCATGGAATTCAGCATTC
AGTTTAATAAGTGGTTGACATTGGTGATGTCCCTTAATTT
GCTTAAATCTAATTGGCTCTTTTATCAGTCAAACCTGTAT
GGATTGGCAATTGATCAGAAAGGGTCAGCCATGACTCTGC
ATGTAGTTAAATGATGGAAACACCAGTTAAAGTCGCAGTT
GCATGATAATAAGCAAAAGAAGAACAAATGAGCTTAGAGG
AGGAAGGCAAAGAAGCTTAGAAGTTTTGCAGGATCTTCAA
GTTCAGAACAAAGGCATTATAGAGTATATAAATTTTAAAT
ACACTGCATTTTGCCTCCAGACTTAAACCTTTTTTTTTCC
AGATGAACTGAAATCTTGTCTGAAACTGTCTTTGTTACAT
CAAAGAACTACTCAGGAAGCTAAAAGAGACAGAAGAAGCA
TAAAAGGGCATAGTTTAAAATGATTAGTGACACATTCCAT
ACTGACGAGCTGGAAACAGATTTTTTATGAAAGTTTTATA
TTATTCCAAAAGGAATAATTCTCTTCTGTTTATCTTTTTC
TGAACTGCTTTATTGTAACAGTGAAAGGAACTTGGAGCCA
CCCTGGTTTGTGAACCTAATCCAGTTTTCCTCTGATAATA
AATAATTTGTCATTTGTACTTTTAAATTGATGAGAATTAT
TATAATCGACAGAGAGTATAAAATACTAGGCTTGAGAAAC
CTATTTATTTTCCCCAATGTGTTATTAGAAAACCAAAAAT
TGAAAAAGGCAAAATGGTTGTGAGTAATTTGTTTTACAGG
GTCTTTTCGTCTGTCTCTCCTTCCCTGAACCCCTCCCACC
TCTCCCCCTAAAATATCAATGAGAAAAAAATAAAAAAGAA
AACCATTAGGAATTAAAACTGAGGCATAAGCATAGACTTT
GTAGTCCTAGAAACATGGATTTAAATCCACCTCTTTCACT
CACTGCTTGAGTGACTATGAGCAAATTTGCAAATATAACT
GAGCCTCAGTTTGCTCATCCATTAAAGAGGCTGGTTGGTA
ATTCCCACATCAGGTGGAGGATGTAACAACATAATATATG
TAATGTGTTTAGCGTATTGCCTGTCTTGGTAAACATTTGG
TGCTTCCTACCTCCTTTGTTCTATTTTCCTACTAAGACTC
TTTTTGGGGGCCTGGAAAATTCCCACAGAAAAAGTAAGTA
AAAAAAAATCTGTCTTTCACATAGACTGCAGAGACCAGAA
TAATTTCATCTTGCTACATCCCTTTCCTTTCCTACACTTA
CTCCTTAACATGTTGACATACGTATGGTCAGGCCAATAAC
CCTGCTAAGGGGTGGTTGTGATGCATATTAGATGATGAAG
TAAGCAGGAAGCATGGGAAGTGACTTTCTTTTTGAAATAT
CTTCAGCCTCCTCTTCCATGACCTCCAGATCATAATTTGT
GAATGATTTCTTACATCAAGCTCTCATTGCTTATCTTGGG
ATTTCACATTTTTTCTTAATAAAATTCTTCTGTGTTTATA
AAGAGTTCCTTATTGAATATAATTATGACTTTTTAAAAAA
TGTCTATTATCTGTATATTTTATTCACAAATACATTTTTA
CATTGTTAATGTTAGACAAAAGCAAGTAATTTGAAATTTT
ATTCTAATAGCTTTTCACTTTTTCTTAATTGTCCTCAAAT
ACATATATTTAAAAGTTACATCTTGGAATTCAAACTTTTT
TTCAATTTTCACTAAATAGCAAAGTTTAGTAGTTGTTCAG
CCAATATGCTTTTGAATAACTGAATAAAATGTTTGCTTTA
AAAAATATTAGTATATGATTTTTGCCCAGTAATACCACTA
AAGGAATAATATATTAATGACTAACTTTTTTGAGCTTGAA
CTACTGAATTCCATTGTGTTGAGAATTTAAGAGCTGGAAT
ATTCTTTCAAGTATTGCTATGTAACAAGCTACTCCAAAAA
TTAGCAACATAAAACAATCATTCTGTATTATTTCTCACCT
GATTGTATGAGTTGTCAGCATGGTTCTTCTGGCTTAAGGA
AGCTGGACTGGGCTTTTTTAGAGTTCCCGGGGAAAACTCA
GGGTTTCAAGAGTCAAGCCCCAGTGTGCAAGCCCTGAAAA
CTTTTGCTTGCCTCAAACTGTCCAAAGCAAATTTCTTGCC
CAAGTCAAAAAGCATGCATGCTGGAATGTATGATTTACTG
GAGCCTGATAATTTATCAGTCTTCCATAAATGTTTAAATG
ATTGGTTTTTAGATCGTGTATGTATGTGTGTATATGTACA
CACACATACATGCAAAAAAAAAATATTTTTTTCTTTTAAA
TTAGTCCTGTTTTTGAAATAATGATGTACTAGCACCAAAA
ATAATGAAGAAAGTAGTTTACTAAATTTTTCCTGAAAAAG
ATACAAAAAAATCTTTCCGTCTCTACTAAAAAATACAAAA
AACTAGCCGGGCGAGGTGGCGGGCGCCTGTAGTCCCAGCT
ACTCTGGAGGCTGAGGCAGGAGAATGGCGTGAACCCGGGA
GGCGGAGCTTGCAGTAAGCCGTGATCCCGCCACTGCACTC
CAGCCTGGGCGACAGAGCGAGGCTCCAGTCTCAAAAAAAA
AAAAAAATCTTTCCTTACTTGACAGTTAATTTTGACATTT
TATTTCAGTATAAAGATCAAGAAATGTATGTCAATAGATT
CTTGTTTAAACTGTTTGTAGCTCCCTACTGGAGGGAAAAT
TCTGATCTCCTTTTATAAGTAGGTGATTAAAAAAAAAAAT
CTTAGTTATTTCTCAAATCTAGGGCTTGAGTATTCTGATT
TCTGCTTGTAACTCTGAGCTGTGAGAGTAGAAACTGTGTG
TATTTTGTATATCTTTTGTAGCTCCAGTGTCTAGCATAAA
ATATTTGCTGAATAAATTGCCAGAACCCTTCGTGGCAGTG
ATAACTTGGAAAATAATCCTGAAAGTTATCTTTTGCTATT
GCTGTATCTTTTACTTGGATAAACATTTTCCAGGATTAAA
TTCAACATTTAGGGTTTAATTCATCCTATAATCATTTTTA
GTCCTGTTTAAGATTACCATAGCAGTGTAAAAATGCATAA
TATAAGACCCTCTGGAGGCGTGTTTATAAATTTGTGTATT
TAATTGTCTGTTTTACCTACCATTTTATTTTTTATTTTTA
AATAATTCTGACTTTTATATTATGTTTAGGGGTACGTGTG
CACACTTGTTACATGGATATATTGTATAATGCTGAGGTTT
CAGGTATGATCGATCTTATTGCCCAGGTAGTGAACAGAGC
ACCCAACAGTTTTTCAGTTCTTTGCTTTCTCCCCCTTTCC
GCCTTCTAGTAGTTTCCACTGTAACCACCAATTTCAATTA
ACTTACCTATTGTGACTGGTGGTTGAACACTTAATTGAAA
ATAATGATTAAAACAGAACATTTAAAAAACCTAAATATAT
ATTTAACGTAACTTTAATTTAGAACACATAGATATATTTA
TCCATGTTATATAGGACCAAGTTGTTTTCTTGGAGTGTTA
ATTTAGTATTTCTAAGTCCAGCATATTTGCTACAAAAACT
ACACCCATAATGCATAGTTTGATTTCCACTTTGAAAACTC
CTTTAAAAGGAGATCAAAAATTTAGGGATAATTAAGGAAG
AATCTAATTACAGAATTTTTCAGGTTTTTGTAATTTCCTA
AGTCTTTGAGTTATTTTTCCTGCATGAATTTCACAGTATT
GTTTTCTTAAGTCCTCACTGAAAGTTTTTCAAAGCAGTAA
ATTTTCATAGAAAAAAGTTTCTGCTAACAGTGTTCATCAG
TTTAAGCATTATTTAATTAAATGACAATAATAATGAGAAC
CACAATTGACATCACAGGTTTAAAAAATACAACTGACTCT
TGGTGAGTGTATAATTCTACCTGCGACTGCAGAATGTTGC
CCTTGAACTAAAAACTAGTCAACTATCCATCTCTGCAATA
CAGAGTAAATTTTTTATTAATCCAGCAAGTCAGATAAGAA
TAGGCAGGTAACACGGGCCGCGGTGGCTCACACCTGTAAT
CCCAGCACTTTGGAAGGCCTAGGAGGGCGGATCACCTCAG
GTCGGGAGTTAGAGACCAGCCTGACCAACATTTTTAGTAG
AGACAACCTTGTCTCTACTAAACATACAAAAAAAATTAGC
CGGGCATGGTGGCACATGCTGTAATTCCAACAACTCTGGA
GGCTGGGGTAGGAGAATCTGTTGAACCCAAGAGGCGGAGG
TTGCGGAGAGCCAAGATTGTGCCATTGCACTCCAGCTTGG
GCAATAAGAGTGAAACTCCGTCTTAAAAAAAAAAAAAAAA
AAAAAAAAAAAGAATAGTTAGGTAAAGCAAGTGTCTACTA
TTTAGGAAAAAGACATGCTTCAAAGGTGGCAGAATGATCC
ACCCGCAGAGCAGCCTACCCAAGTAGGAGAGGCAGGACAA
TGTTACCAAATTCTTCTCTTAGGTTAAGCATTACAATAGC
TCTGCCTTAAAAGAGAAAATAAATTATTGATTATATCCCT
TCAATTGATTAGGGACTGAGTCTGATATTTTTGGCATAAC
TTACTCAGTGAACATATTTTTCTCCTTCAGTTTTTAAAGG
AAAGAACTGAGCTTTCTCTCCTATTTTCAAATTTCAAACA
AAATCTCTTTCTTAAGACCTTAGAGGAATGAACTGTGGGT
AGTGCTCAACCAACCAGGGGGAGAATGGCATCTTTATTTT
TATATTTTTTATTTTTTATTATACTTTAAGTTCTAGGGTA
CATGTGCATAACGTGCAGGTTTGTTACATATGTATACTTG
TGCCATGTTGGTGTGCTGCACCCATCAACTCGTCAGCACC
CATCAACTCGTCATTTACATCAGGTATAACTCCCAATGCA
ATCCCTCCCCCCACCCCACTCCCCGTGGTAGGCCCCAGTG
TGTGATGTTCCCCTTCCCGAGTCCAAGTGATCTCATTGTT
CAGTTCCCACCTATGAGTGTTATTTTTTTATTTTTTGCAG
GGTCTCTAAGAGAATTAGGGGCAACTAGAACTGGCTCAAA
AAACAAGTATAGACCAAAAAGCAAAAGAGTTAATAAATAA
GAATTGCAAATACAAACTCTATTGTATCTTGCACTTTCTT
GATGCATTGTAGCACGGAGAATCATAAAATATTCTATGCG
TTTTGTTTGTTTGTTTGTTTTTGTTTTTGTTTTGTTGAGA
CAGAGTCTCGCTCTGTCGCCCAGGCTGGAGTGCAGTGGCA
CGATCTCGGCTCAGTCTATGCCTTTTAAAATCAACTTAGT
ACAATGTCAAGATGCTACTTTTTAAAAAGAAAATTAATAT
TTCTCAAAAATGTAAAAGTTTGCTTGCCAAGTACAGATAT
AGAGCCCGTCAATGTGTGTTTTCTGTTTTTCATCTGCTCT
GTATTCACTTTGATTTATTTGAAATATATAAATAGAAATA
TTAATGTGCAGATGGCAATGAGATATCTTGAAAATCAAGA
GTACAAAGGAATGGAAATTTAAAAAATAAATGTAGGTTAG
CAGCTGAAATAAACAATAGGCTAACGTGGTATATTACCTT
ATTCAGTGGGTAGAGTGAAAGATGAGATTAACTGCTTTTT
ATAATGTAAAAGCCACAATGAAGATATAGGATGGTGAGGA
ATAGCATTCTTTGAAACGACAACATTCTACCACATAAACA
GATGGTTTGTCTTTACCTTCAGTATATTAAAAGCTACAAT
TTATACTACAGCCAGTTCATATGAATCTTTAGAATAGTTG
TGCATAATGTTTTACTTCTGTGTATATCTTCCAAATGTGC
AGCTATTTTTTCCTTGGAAAAATCAACCCGTTGAAAGTAA
TAAAGTAAAAGAATTCAACAAATAAAAGTATTTAAATTCT
TAATAAAATAAATAGTGTGCTTTCGAAAACACATACCAGG
CCACTTAATTTAACCCACGCCTTCTCCCAGGTATGTTATG
AGAATAGAACCAAAGGATTTATGACTGTCTTAAACATGCT
CTCAAATCCTTTCCTGAAAAGTGTTACCTTTACTTTTTTG
GAATTGGTAGTTGAACCTGCTTTGTGTGTGTGTGCACGTG
TGAGCAGGTGTATGTTTGTAATACTACATACCGTAAGTCA
AAGAGACGGATAAATTCCTGTTTCATAATTTGTGGATAAT
TTTTTCACTTTTTGTATTCACCATTTTGACAATGAACTTC
CTGCTTATAAAAACACCTTAGAAAGAGACTAACTTCTGAG
CTATGGAGAAGAGGGAAGGGAACTTTGAAGTGTGCTTACT
ATGGACTCAACAAGCCTCCAGCAATGGACTGCCAGCTCTC
CATATTTGCATACTCTCATGTGGATTATATAGAAATACAC
ATGCCCATATACACAATTAAATTCTATCTTTAAAGCATCC
TGGGGCAAGAGAGAGAGCTTGAAAAAAAAAAATTAAAATC
ACATCTTTTTCTTTTTTACCAGGGGAGAGGGGTGGGAAAT
ATTGTTCCTTTAAGTTCCATTAATATTTTCTAACTCTCAT
TTTTAAAAAGAAAAAGTACAATTCATTTTCTTTTTTTTTC
TTGGAAGAAAGCTTTATCCATAACTTAAAACTTAAAAAAA
TCATGTCTGTCTGACTGACACTGCAGTCTAAAAGCAACTT
GAAGTTTTATTTGAGTTCTTATATTGCCCTAAAGAAATTT
TTGCTTTATTTCTTAAAAATAATCTCTTGTTCCTTATTTT
TTCATAGACAGACTGTATGCCTGACTTGCATAAAATTCTA
TGAACATTTAGCTGCCTATATTAAATACTCACAAAGAAGT
GAGAAAATTCTTAACATGTCTTAGATACATAGAGACCATA
TTTCCAATCTCTTTTCATCAGTAGCATCAAGAGAATCCCT
TTTTGTATCTCTATAAAGGCATATAGACCACCCAGAGTCT
AAAAGAAAACTTAAAGACCTAAGGAAGAATAGATTTTGAC
AACAGTAGGTAAATTCACTTAAAACCACTATGATTTTCAC
AATTATTAATTAATTGGGACAAATGAAACTAGAAACATAA
AGGTATCTAATACATACTTTATTAGATTAATCCCTCTTAC
ACTTTGATGACCATTTTCGAATGTATACTATCTTTCATTT
CTATTTAAATGTTTCATATGCATGTATCATGTCTTATCTA
CTAGAGTATAAATTCATGGGGAAGACAAAATGAATGGGTT
GGGTGCGGTGTCTCACACTTGTAATCCCAGCACTTTGGGA
GGCCGAAGTGGGAGAATCACTTGAGACCAGTCTGGGCAAC
ATAGTGAAACCCCATCTCTTTTAAATTGGAAAAAGAATAA
ATAAAATGAAAAAAAAAAATGAATGGGTAAATGGAAGTAG
ACAGAGGAGTCACGGCTGATCTCCCTATTTCTCTCTTTCT
CTATCCCTCTCACCATTTACCTTGGCTCAGGCATATAATA
GGGTATTAGTAATGATTACTATCATGGTCTTGTGGAGTGC
TAGTGGCCTGGTGTTATTTTTCCACCCAGCATACCTTCAC
CCTTTATTTTGATGACAGGGCTCCAATTTCCCTCAGAGCA
CCCTGGGCTCTTTTAAGCTCAGAACATGTGCTGTGTGTGA
AGTTGACTGCATCACAAGGTCTGACCAATGAAGATATTGT
ATTCTCCTGACCACAGTGATTTTTTTCAGGAGGGACAGGC
ATTCCAATCAAAGCCACTGAACTGCAGTAAGTCAGTACAG
TCAACAGAGGCATGTCTCTTGCCCTGTATTTGAATATGGG
ATTCAACTCAATCTGCTGCCAGCCGTGTTGCCCCTCAGAG
TCTGAGAAATTTAGCCAGCAAGGAAAAAAGCAGAGTGGGT
GTGAGAGGAGGTAGACTAGATTCTGATGACATCATTTGAT
CCTTTGAATCTAGCACTGCCAAAACCCAGCTCTTTCCCTT
GAGTTTTTTTTTTTTCCTTTGATTACAGTAGCCCATTATC
CCTTTCGTTGCTTAAGCCTCTGTGTGTTGTGTTTTCTGCC
ACTGAAAACAAAAGCATTTGCCACAATGCTTCAGAGAAAG
GAAAACAAGTAGAGAACATTTAGAGAAGTCTCATCACTTC
CTGAAAATCATGCCAAATGCTCAACCTAACATATGTGTTT
AGCTTTTTCTTGGCCTCTCAAATTAGGAAACCTCAGAAAG
TAAGCTGGATGTGAAATGAGATAATATTTTCTAAAACCAT
GAAATGGCTGATTCCGTTCTGAAGGGTCTCCTCAAAGTCA
CTTTATTTGACAATGTTCTGAACTGTTTCTCCACTATTTT
CAGCTCTCAGAGCCCCGAGTTCTAGAAATAACTCTTGTGC
TAATTAGTTGTTTGGTCTGACTTAAGTAACTTTACCTGAC
TATGATGTTGGTCTCTTATCTCTAAAATGGCAGATGTGAA
ATAGATCAGCAGTATCCACAGTGTGATCCCAGACAAGGAA
CGTCAACATTCCTGGGAATTTGCTTGAAATGCAACTTCTC
AAATCCTACTGTCAACCTACTTAACCAGAAATTCTGAGGG
TGGGGCCAAGCAATCTGTGTTTTAACGGGATTCCATTACC
AACTCCAAGGCCACTGGGTGCCTTCACAAGTTTGAAGACC
ACTGAGCTAGGCCATCTTTAAAATGCTTTCAAAGCAAAAA
GTATATGATCTTGTCTATAAGACACATTTTATAACTGAGA
CACATACTGAGGGGAAAATAGGTATAATAGGCCTCCATGC
TCAGCTGGTCTTTGACTATATAAGTTCCATTCTTAGGGCC
AGAGGTCTTTCCAATGTAAGAAAGCTGTCATGTTGCTCAC
AATTTTCCTGAATGGGCCAGGAACAGATACCAAAGATAAC
CAGTTCCAGATGTTGAGTCCTACCTGTGGCACCAGAAAGC
AACAGGCGTGATGTTTTATGCACTGAGGAACACTAATCAG
CCTTACTGTGAAGACACTGTCAGCTAAATTTCCTCTGCTC
TTCATTTTCTTCACAGAACATCTGTTATAAGAAACTCCAT
GTAACTAAAACCTGAATCTTTCCCCTCTGGGGAATTTTCT
TTAATGAGCCTCTAGTGGCTACATCTCTAGGGTTTTGAAA
AATGTTTCCTCAAGTCAGTTACATCTTCATCCTGGATTCT
AGGGTTTGCTGTCTATTGGACCACATAGCTAAGATTTTTC
CTTCTAGGAGTTCACAGACACAACTCCAGAGTAGGTTGAC
ATACTGTCCAGTACCTGGAGAAAAATTAAGATCATGTAAC
TTTTTATTTGCTAAAAAGAGATTTTTGATGTTGTGATCAC
TCATACCAAGATAGCATTTATTAATACTATGTGCAGGTGT
GGTTTTGCATATATTAACTCATTTTATTCTCCTCACAAAC
CCTGTAAGGAAAGTGCTATTATTATCCCTATTTATACACA
AGGAAGTTGAAGAAACAATACTGGCTTGCAACTAGTAAAG
GTCATGTTACTAGTAAAAGGCAGAGACTGTATTTAAATCT
AGAGACTGACTATAGAAGCCTAGTTTTGAGTCACTATACT
CTATTGTTTATTTCTTCTACTGACTGTTCCTATGATCTTT
TGGCAGAAGCGACACAGATTTTGAGGCCCCACTAATCAGT
GCAGATCTGAAGAGGTGACTTGACTCTATAGTAGTGTCAA
ATATAATTTTAAGAGTATTGTTGGTTGAACTAGTAGGTTT
TTAAATCTTGTTGCAGATGACCTGGAGAACTGTCCTCAAT
GACTATATAACCCATGCTCTAAAGTTTATAATGTCATAAA
GGAAAAAAAATGTAGGTAAAACATGTTTACAGCCTTACAA
AAAAAAGAATTAAGCAGAAGCAATATTATGTTGTATGTGC
CCTGTGTGGAGAAGGCAAAGAAACCAACCAGTTAGACCCA
TCCTTTGCTAGTATGGATATGAGTACTTAACTTGCCCACC
AACTATTTTGCCCAACTTCCTTCATATTTACCAATGAACT
TCTATTATAAATTTTAATTAAAAGAAGATAATGTTAAAAT
AGTCTTTGTATTTATCTATTTAGGAGAAAATATTTATAAT
TTTTGTGAAAATATTATTTCTTTTTCTGCACTTTTAGCTC
TCAAATGACTTGCGAGTTATAACGTACATTTCTTTATTTG
TATATTATATCACAGTTCTTTGGTTTGTGATCAAAAATTT
AGATTTTCTGATTTGATTTGCTCTTGTAGAAGCTTTTTTA
TAGGTGCAGCATAGAAAATGTCATTAGAACTTGTTCAAAT
ACATTTACTCAAAACATTAGTGCGTAATAGTGGTGTCATT
ATTTTTCATTACTAAGTTGTCGTTTCTTTGGACTTATGTT
AAAGTTGAATTCTTTGTGATAATGACTTCCACATCTCAAA
AAAAAATGAATAGCGTGATCTTCTGATTGTACACAGTTTG
CACTATTGTGAAGAGATTTAACTAATCTAATAGTATTAAT
TTTGAAAAATTAACAAACTTTCTTAAAAGAGAGCAAGAAA
ACTTATATTTGTAAAAGTTAATGAAAGAAAGAATCTTTTT
CTTTCTGTACTAATACAATTTTCTGTGAACAGTTGAAAAA
ACACTAGAGTCAGGTGAAGACACTTATTCACAAGTGGAAT
ATTCTAGAAATAAGCCTTATGAACAGTGTGAGTATGTCGG
AAAATTGTTCACTGGAATGGCCACAAAATGACCATGTGTG
ACCTCTGGGCCATAAGAAAATAGGAATAATTTCCTCATCA
AAATCTGAAGTTGAGAGCATGACCACAGGAAAAAGCTTAA
ATCTTATTCCCATGGTTGATGCTATAAATCAAGTAAGCAT
ATGTCTTAGACTGTGCATTTGTAAAGCACAGTGTCTATCA
AAATATCACAATTCAACTTATTCACCACTTGCCATCCCCA
GCATTTTCATTTCCTGATTGTGTGACCTTGAGAAACTTAT
CCCCTCTCTAAGCCTCATTTTGCTCATCTGGGAAGGGGTT
TCATAATTACAGAACTTTCCTGAATGGGTTTAGACAAGGA
ATAAAGAATGTGTGTGCCCTGAGATCAGGTGCCACATTAG
GTAGCTGCTCAATTCTTTGTTTAAAGGACATAAAGCATGA
TATATAAATACAAAATATACATAAGCTATCACCATTAGGT
TGAAAATTAACCTGTAAACATCTAAATTTTTATCTTCCTT
GATGATTCCAACAGCTGTCTCTAAAACTAAGTGTAAGGAA
ATGGCAGACTGGTTGTGGTGTATTAAATTATAAGTGAGGA
CTAATTTGAGGATCAAAGATGCTCTTCGGGAGATATCACT
TGACTAGTAGGAAAAGCATTAGCCGTCTCCTTCTGTCTCA
TGTATTTGTTCTCTCTGTCTTGGAAATATCCTTCCCCACA
GTTGCTGAATCTTGATGTTTAATTTAACACAAAGGTCTTT
GAGAAACACAACAGGGGGTTGTTCCTGGTAGTTCTGGCAT
TGAGGAAATTGAAACGTACATGTTTTTTTCTCATTTATCA
AAGAAGGGCAAGAATCTAAACTGACATTTTATATCAAATG
AATTATGAACTGTGTACTTTGTACCTAAGGGAACAACAAC
TAAATTAGGGTTTTAGTTAAGAGAGAGAGAGAGACAAAAA
TAGGCTTTTAATAAAACATACAGTAATTTCTGTTACTATG
CCTGACAGTGACATGGCCAGATACAGTTCTATTGTAGAAC
TAGTGAATGGATTCAGGCTACTCTGAAATCTTTAAATGTA
TTTGAGAGACTGTCTCAGAAAAAATTAAACCTAAATTTCT
CTTATGTTGTTAGGCTTTACGGTCAGTGAAATAGTCTTGA
TAATCTAAAGTTAACTTTCAGCTTTTTATCAATGCTTACT
TTCCTAGAAAATAACATTTACAAAGTCTTACTTCCTGAGA
AAATATGAAATTATAGGTTGCTTGAGAGGGAAAATACTAT
GCAGAATAAAAATAATATATATGAAAATGCCACATCCCAT
CTCTCTTCTGTTTATTTGTAACACCTACACAAATACACAC
TACAAACTACACTCACATGTTGTTGTGCTGATAAAGAGCG
TGAATTCTAAGATCAGTAGGACTTGGTTCAAATCTTAATT
TCCCCCCTCCTACTAGCTGTATGAGCTTTGGCAAGTTATA
CAATCAGACTCTGCTTTACTCTGTTCCTCTGTAAATGGTA
GTAAATAATAAGCACTATCTCATAGGCTCGACACTGAGAA
CTTAATTATGATGATGCCTGCAATAGATACAACGTGATGC
AGTACACATAATAGTTGTTACATTGAACAGTTTTATCCTT
CCCTATGTGAGAAGGTTGGACAGTGGCAAATTAGAACTCC
CCTATTTAATGGCTGCTGATTCCTGAAGTATAGGAAGCAT
TAGAACTAAAATTTTAAGGAGAAGGACCCTTAAAATTTTA
TGTCCAATAAATGTCCAATAATCATTTTTTAAATAACCAA
TTGAAAATTCTTGGGAATTGGGGGTGATCTTCTTCTAGGC
AAAGCTATGTATTGATTACCATATTATTCTTCCCAAATAA
GTATTCCAATTTACGCAATATAAAAATAAAAAAGGGTTAT
TAATACGAATACATTTGTTTTAGACTTCTAAATCCCCGTA
GGTTCATAAACCTAAAAGTGAAAAAATTCCTTGACATTAA
TCCCATATGCTTTCTGATGCCAACGCTATACTGGATAATA
ATTTTGTGACTAAATTACTAGAAACAAATAACTATCACTG
ATAGCCTGATTACAAATTTTCTTCATATAATTATTGATCA
TTGTTGTGGCAAAAATGAACATCATAATTTTTATTCTCAA
ATTTTGATTCTAACTCTAGTACTTATGAGGTGAAATCAGT
TTTTAGAAGTCTTTTAGCAGTTAAAATTCTGCCGATGACT
ATTGTTTTATTTTTACTAATAGAGAATGTGAAATTAATGA
CCTGTTGAGGTAAGGGATGCTGTCTTGTCCGTTTGGGCTG
CTGCAACAAAATACTATAGACTAGGTGCCTTACAAGCAAT
AGAAATGTATTTCACACAGTTCTGGAGGCTGGGAAGTCCA
AGATCAAGGTGCTGACAGATTCAGTGTCTAGTGAAGGCTC
TTCCTCATAGACAGTCATTTTCTTTACTCTAACTTCACAT
GGCAGAAGGGGTAAGAAGTCTCCCTAACGGGCACTAACCC
TGTTCATGAGGGCTACAATCTCACAACCTGATCACCTCCC
AAGACTCCATCTCCTAATATTATTTCCTTGGTGGTGAGAA
TTTCAACATAAGAATTATAGGATTGACAGAGATAGACCAT
AGCAGATGCCCCACATTTAATTTAAGCATTTTAATGCTAG
ATCTAGTTATTATTTGAGTAATTTAATTAATAAACTTGAA
TATTATATCCGTTCCCATTGTTACAATGACTTTTATAACC
AATCTGCTCTGATTCTTTAATCATTGAATGACTAAAATTT
TCTCCACTATTCAAAGGTCACTTAATTTCTTAGTATTTGA
TTGTATCTTCGAATATTGGATTCAATGGCACCATAGAGGA
AGAGTCCATCTCTAAAATATAATGGTTTATTTTCTACACG
ACCTCAGTCATTTTCTGTTTTGTTTTTGAGAGAAGCTCTC
ACTTTGACACCCAGGCTACAGTGTAGTGGCACAGTCACGG
CTCACTGCAGCCTCGATATCCTGGGCTCAAGCAATTCTCC
CACCTCAGCATCCTGAGTAGCTGACAGTACAGGCATGCAC
CACCACACCCAGCTAATTTTTGTATTTTTGTAGAGATAGG
GTTTCACTATGCTACTCAGGTTGGTCTCAAACTTCTGGGC
TCAAGCAATGTGCCCACCTCAGCCTCCCCAAATACTGGAA
TTATAGTTGTGAGCCACTGTATCCACCCCCTCAGTAATTT
ATTTTGCTGTTTTTCTTGTTAGATACATTCAACAAGGGAT
AATTTAATGCACTCTTCCTGAAAAGAGTGGCTTTGACTTG
AACTTGAATTTACTTATTGTTAACCTTGCTAAGTGTATCA
ATTTTTAATTTCACAAAGGCTAAATCCTTCAGTGAATTAT
TTTAAACGAAGTCAGTGAGCAATATTAGAATCAAAAATAA
AATACAATTAATTGAACAGTATTGTTGTTGCCTATATTTT
AAATTATTTCTCCAATTGAAGATATGCTTTAAACAAAGGG
CTCAAGCAATCAGGTACCCAAGAAAAAAGAATTTAATCTA
TGCTGCCTGGAAACTAATTGGATGAATATGATGGTATTCA
AAATAATAGGAATGCTAAGAAATACTCTTAGGAATACTAA
GAGGAATTCAAATGTCGAAAGCAAAGGCTTAACTAGAGTG
TCTAAATGTAGGAAGTCTCTGTGAGGAAAAGGAAAAAAAT
TTGGTTGACGGTTTGAGACATAACACACACAAAAATTCTA
TGACCACCAACTTCAGGGCCTCTAATTAGTCAGACAAAGT
GACAGTTCCACAGTCTAGTTGAACAAATAATGTATCTAAT
GAAATTCAAAATCGCTGTTTTTCTCTGAGCACAGTGAGCT
ACATCATTCATAGCTTTGGGGTATTTCAAAATTAACAGAG
GATGACTTCAGTCTGTCTCATGTTTCTTGGTTAACAAATT
CACTGAAATTGTCTTGCAGAGCAATTTTAAGCAACTCTTT
AATCTTAAACCACAAAGAGAGGTGGAGGTGGAGGTGTGTT
ACCTTGGTCCTATGGATGCTAATGTGAAGTGGAATCTTTT
ATTTCTCAAAATGGTCAATAGCAATTAGTATTCAGTGGTG
TCTTTTTATTCTGGTGCCCTTGACCCACCTCTGCCCCCCT
TTCTATATTACTCTTATTATATAGTGTAACTGGGGATATC
CTTGCTTCTTTTCCATTCTAATTAAAGCATTCTTAGTGAA
CACCAGAACCATTTTTTATTTCATGAAGAATAATTACTGG
AGCTAGGTGAAATCTGCCCATTGGGTTTTATATAATTTTT
GACAAATATTTGCACCAATTTGACTGATGTATTCTTACCA
TTTCTCCGTGAAAGGTTGGAGAAGTTTTCAGTTCCTTCAG
AACAATAATCCTAAATATGTCTGTGAAAGACCAAGATAAA
TGCTGTACCACCTTCAGGTTTTATTTGCTAATGTACTTTA
AAATATTTTATTTTGTCACTAATATAAGAAATGATGATTT
TAAATTTTTTTTATTTTTGCACATGTTTCTTTCCCAGTCA
GAGTTTGACCTAAATACTCTTCTACTACACTAGTGACAAC
CTTAAGAAATATCATTTATTTAGGTTGGATGTGTAAAACC
TATAGCTCTTGTTATATATCTCATTTCTTTCTCTAGACTC
CTTTCTCAGAGGCAAGGGTGCCTTGACACATAAAAGAGAA
AAAAATTACTAAACAGAGAGAAAGAGATAGTAATAGATTG
AGAAAGACAGAGACGATTTCTTCAAACCTCTACTCCAAAA
AATCCTCCTAAAAATTTAAACAACGCATTTGTTTAAAACC
TCAAAAATATCTTGCTTTCTTTCAAAACTCTGAACTGTTA
GATTTTTACCATTCTTCAAAACAGTATCCACTCTCCAAGT
TAGTTCTTTAGGTTCCTGTGTGTTGGATGGGAAAGAGGTA
GGGAAAGGAGGCTAGCTACGTTTTATGTCTGTGAGGAAGG
GCAAAGGTCTGGTTTGGCTCCTTTGAAACAACATTGTTTA
AAATAACAGGAACTTGAACTTTGGAGACAGTTGTTGGATT
GAAACAGCAGCACAATCCCCTTATTACCTATGTGGTCTTG
TGCAAGTCATTTATCTTATGAAGTTTCAGATTCCGTCACC
CACCTACTTCACACCTAGGACTATTAGGAGGATTCAGTAT
TATGATACATACAAAACATTTAGTCCATTGCCTGGTGTAC
AATACCTCCCCAGCATTAACTCTGACATTGTAGTGTGCTT
ATGTTTACAAATGAATATCAAGATGTTAGCATTGTTCAAG
GGGCAATTAACCAAAGTCATTCATTAAAGTTGTTGAGTTG
TTTAATAAACAACTCAATTAGCAGAAAGACTCTATACCAA
AACTTTGAACTTTGTTCAAACTTCATTCAACCAAAGCAGT
TGCTGAGCTCTTTCTAGCTACCAGACGTAACCCTAGGTCC
TGTGCAAAACAGACTTTGGGAGCAGGTGGAGTGCATTCCC
TGATGGAACTGAAGGCCCTGGCCACCATTGTGGTGATGTT
CATAATTGCCCTTACTGCATGTTCCAGCTGGCTACTTAGG
AATTCCCTAAGGAGATATTGGCTAGATCAAGGTAGTTAGA
GTTTGGCTTCACCTTCTAGGGGCAGAAGGGGTTGCTCTTA
AAAAAAACGAGGACAGTAAATTTAAATGTGTTTATAAATA
ATGATGTAAGACAACTATGTCAATGTTGTTAAAGTTGGAT
GTTAGTTTTAAGTACAAAATTGTATGTTCTTTATATGGTG
GGATTATTGTATGTAGTTATTTTTAAAAATCAGAAAAGCT
AATGGATTTACTGTGATTTTCTTGTTTTACACAAATGCAA
ATTGTTTTATTAAAGAAGAAGAGTCCATTTTAGACCAAAT
TCATTCCCACAAAATGAAAACTTCTTGGAAAAACAACAAA
AAATAACTTTAAGAAAATGTATTGATTGGTAACTCATGAC
ATTTCTTTTCTGTTTTGCCTTTTGGCTCCTGCGAATCTCA
GAAAAAGAAGTCTGTTGCTACTCAGGAGGCTGAGGCAGAG
GTTGCAGTGAGCAGAAATTGCGCCACTGCACTCCAGCCTG
GGTGACAGAGTGAGACTCTGTCTCCGGAAAAAAAAAAAAG
TCTGTTGCTTGACAATGGCTTACCTTAGTAAAGGTTTTGT
GATACAATTCACTGATCTTTTTCCTTCATTATTCAGCTCT
GTTTTCTTGCATTTTGCTCTAAATGTTTTTAAAAATATTT
TGATAATTAGGCAGGTTAATAAATTATAAAGGTTATCTAT
AGTTTCCCCATCTCTTTCTGGTATTTTAATAACATGAATG
CAGATTCTTTATTGATCCATGTAAGAATGAGCTCCCAGAA
GTGAGAGTAATGAAATCAAGTAGCCAGAAATACTTAGTAA
TTGGATTGTTTTTCATACTCTGCACTCAACTTTTATGGAA
AAAAAAAAACTCCAATCAAGGTATATCAATAAGATGATAA
TCCATTCATTCCTTTTCAGTGTCCAGTCCAGTCCATTTAC
CAGAGAGTAGCCACCATCATCTGTGCCTCAGTATTTTCAA
ACTAAGCAACAATTGTAGTTTCTTTGCTTAAAATATTGAT
GGAATCAGTGATTCCTCACCTCCTTAATACACAATTCAGA
TTCCTTATCTGGGCTACAAGACCAGTGCCTCCCACCCTTG
CTGCCCTGCTTTGAATTCCTTAAAAACTGAGATCACCATA
GAGCTTTCGGCCCATAATAGGGCAGCAAAATCTTAGTCAT
TTCACAGGTCCAAACTTAAATACCACTTCCTTAGAAAGAC
TTTTTTCTTTCAACCAAAATTAAGTCAGCCCCCTTTAATG
ATACCACTTATAGTACACTCTTCCCCTTCATAGCACTTTG
TGAACATTTTAACTACATATTGCTTTCTATTTGTTTGATA
TCAGTCTTGCTCCACTTGACAATATTCTCATGCCCATAAT
GGTGTGACTCTGGCTAGTTTGTTCTTCATTATGCACCCAT
CACCTGGCACAATGCCTGGCAAGGGAGGAAAAGAGGATGG
GTAGATCTGGTTTTGAGGGAATATAAAAATGACAGCGCAG
TTTTATCACAAATGTTTAATCTTTCTATATTTCCATATTT
ATAGCTTGGAGATTACGTAGTAAACAGGAAAGAGGATGAG
GTTTTGAATCCAAATTCTCATGTTTGAATCCCAGCCTGGC
ACTTAACACAATCACAAAGAACTGTAGGAGGCATGCAATA
CTCACATCATTGATACTTGCAAGGCCAAATGAGAAAAATG
CAGATGCATTCAAAAGGTGGGAGCTACATGAGAACTCATG
AACACAGAGAAGGGAAAAACAGACACAGGGCCTACTTGAG
GGTGAAGGGGAAGGATTAGAAGACGGAGAGGAGCAGAAAA
AATAACCACTGGGTACTAAGTTTATTACCTGGGTGATGAA
ATAATCTGTACACCAAACCCCCATGACTTGAGTTTACCTG
TGTAACAAACCTGCACATGTACCCCTGAACCTAAAATAAA
AATTTTTTAAAAAGTAATTGAATCGTTTGTAACTCAAAGG
ATAAATGCTTGAGGGGATGGATAACCCATTCTCCATCATG
TGACTGTTTCACATTGCATGTTTGTATGAAAATATCGGAT
GTACTTCATGTATGTGTGTGTGTGTATATATATATATATA
AAAATACACACTACATACCCACAACATTCTTAGAAATATA
TGTTTTTAAAAAGAATAAAATTAGACCCCTATCTCTCACC
ATATGCAAAAATAGAATCAAAATGGATTAAAAACTTAAGT
CAAAGACTTCAAACTATCAAGCTACTACAAGAAAACATTG
GGGAAAATCTACAGGACATAGGTCTGGGCAAAGATTTCTT
GAGCAATATCCCACAAGCACAGACAACCAATGTAAACATG
GGCAAATGGAGTCACATAAGTTAAAAATCTTCTGTACAGC
AAAGGATGCAATCAATGAAGTGAAAGAGCACCCCACAGAA
TGGAAGAAAATATTTGCGAACTATCCCTCTGACAAGGGAT
TAATCACCAGAATATACAAGGAGCTCAAACAACTCTATAG
GAAAAAACCTAATAATCCAAAAAATAGGCAAAATATTTGA
ATAGACATTTTTCAAAAGAAGACATACAAATGACAGTCAT
ATGAAAAGGTGCTCAGCATCATCGATTATCAGAGAAATGC
AAATCAAACCTATAATGAGATTTCATCTCACCCCAGTTAA
AATGGCTTATGTCCAAAAAAACAGGCAATAAATAAATGCT
GACAAGGATGTGGAGAAAGGGAACCCTTGTACCCTGCTGG
TAGGAATGTAAATTAGTACAACCACTATGGAGAACCATAG
AGAGGTTCCTCAAAACACTAAAAATTGAGCTACCATATGA
CTCAGCAATCCCATTGCAGGGTATATACCCAAAAGAAAGA
AAATCAGTATATTGAAGAAATAGCTTCATTCCTATGTTTG
TTTCAGCATTGTTTACAATAGCTAAGATTTGGAAGCAACC
TAAGTATCCATCATCAGATGGACAGATAAACAAAATGTGG
TACATATATACAATGGAGTACTATTCAGCCATAAAAAGAA
TGAGATCCAGTCATTTGCAACAACTTGGATGGAACTGGAG
ATTATTACATTAGGTGAAATAAGCCTGGCACAGAAAGACA
AATGTTGCATATTCTCACTTACCTGTGGGATTTAAAAATC
AAAGCAATTGAACTCATGGAATTTAGAGAGTAGAAGGATG
GTTACCAGAGGCTGGGAAGAATAGTGGAGGTTTAGGGAAT
GGAGGGGATGCTTAACGGGTTAAAAAAATAGAATGAATGA
ATAAGACCTACTATTTGATAGCACAATAGGGTGCCTGTAG
GCAATAATAACTTAACTGTATAGTTTTAAATAACTTAAAA
AATGTAATTAGATTGTTTGTAACTCAAAGAATAAATGCTT
GAGGGGATGGATGCCCCATTCTCCATGAGGTGCTTGTTTC
ACATTACATGCCTGCATCAAAACATCTCATGTGCCCCATA
AATATACCTCCTATATGCCATGAAATTAAAAAAAAATAAA
AAATTAAGAAAAAATTCTCAAGTGATTAAAACTAAGATGG
CTGGGTAATTTAAGCTCTGTATTGGGTATAAGCAGAACAT
ACTTTTACTAAACCTTGTGAATTTTTTAAGTGATTATGAA
ATATAGGATCGGACGTTGTTATTTCATAAATATTATTATT
ACAAATAATGTATCTAGAGCCATCTCAATTATGAAGTCAT
CAAGGATGGGGAAGAAAATTTCAGAGAGAAACAATAAATC
TTAATGTATGGTGCTTATTTTCAAGTAACTTAAAATGAAC
CATGAACAAATAAGGTTCTCAAAACATTTAATTCCTATCA
TGCCTACCATCTTTACTATGGCATGAAGAGAATCATAAAG
TAATCATTTGGACGATGTTAGCAACTAAATAGTTATAAAC
TGAGCTAGATTGTCTACAAGATATCAATGCTTGTGATGCT
GACCCCAAAATGTTATGTCCCTTTTTTTTTTTTGCCATTA
CATAAAAATGTACAACTACTATGTCTCTCTAGTCATTACA
GTATCACCCAGCAACATGTTTTTTGGGATATATTAAATGA
CTTAGTGATACTTAAGAAGATACTTTGATCAATGTAATAA
ATGAGTAAAGCATGATTGTAGTTATCGTGTGAGTAAAGAT
ATGACAGGATCATGCGACAGACATTGGGGGTAAGATAAAG
ATCATGACAATAGCAAACATGTACTTATGATATGTACTTG
ATTATATCATGTATATATTATATTGTGTAACCACTTGATA
CGTTAACTTATGTAATCCTCCCAACCATACTCTGTGAAAT
ATGTACCATCTTAGTCTTTCTTTCATTGTGAAGAAACTGA
GGCACATAAAGATTTTGGTACTTGCTCAGTAATTAGCACA
ATCAGGATTTGAACCCAGATAAGTTGGCTCTTAACCAATA
CACAGATCTGCCTCTTCTGTGATTTAATCAAAATAAACTC
TAAATAAAGACATTACAGTAAAGACATTAATTAGCTGCTA
ATCAGCCAATTATTTTAAAAATGTAACAAGTGCTAATTGA
ACGTAAATGATAGTGAAAAAATGTGAAATGTTCAGGATTA
TATAAAGTAATAAAAAGCTTATCAAAGGTAAAAAATGTTT
TAGTTGGAAACAATACATGAACAAGCATTTTAGAAATTAG
GAAATGGTAAATAGCCAATAAGCGTATTGTAAATATTTCA
ATCATAGTCTTTTGGTTTTCAGTGCTGTCTATAGACTGAT
ACCTTCCTTATGTATATGCCCAGACTTAAACACATGAACT
CTCGTCCCGTGTAGACAATGACCTTCTAAAAATATCTTAG
GCAATCCAGAACCAACAAATTTTTTTTCTTCCTCCACCAT
GTGTCCCTCCCCTATTAGACCCATCTCAGAAAATGATATT
GTCTTTCAGTTAGTTTCTCAGACCAGAAGCTTCGGAGTCA
AGCATCCTTCTTTCATTCTCTGCATCCCTACATCTGTTCC
ATCACCAAATCCTCTATGAACAATACCTTCCAGACACATG
TCAAACAGGCTTCTGCCTTGGGTCTGCTTCATTTGTGCTT
GTCCCAGTGATTTCCAAATCTCAGCTCAGATAAAACCTCA
TCAGAGAGGCCTTCCCTGCCTATTGCATCTAACATGCTAA
CTTTGCTCCACTCCCTCCCTCATCACTCTCAATGCCCTTA
TATTAGAAATGCTTTTTCCCTCTCATTAAGTGTTAATAGA
CTTTATTTTTAAGAGCAGCTTTAGGTTCACAGCAACATTG
GGCAGAAGGTGCAGAGTTCCCCTATATCCTTGCCTCCATG
ATAACCCTTACCTATTATCATCCTCTTCCACAGAGTGGAC
CTACACTGACTTGTTTTTATCACCCAAAGTCCATAGTATA
CACTAAGGTTCACTCTTGGTGTTGTACATTCTATGGCTTT
AGGCTAATATATAATGGCATGTACCTACCATTATAGTGTC
ATACAAAGTGGCTTCACTGCTCTGAAAAGCCTCCATGTTC
CATCTATTCATTCATACATCCCTCCCCCAACCCCTGGCAA
TCTCTGATCTCTTTTTATTGTCTCTATAGTTTCGCCTCTA
TCTTTTTTTTTGTCTTTCATCTCACTCCTCTTAATAGAAA
CCATTTTAATTTGTTCATTACGATATTCCCAGGTTATGGA
ATAGTGCTAGGCATAAAATAGATGATTTTTTAAATAACTG
CTGACTTAATGAATTATTATATATATATATACACACACAC
ACACACACACTTTATATCCATCATATGTAATTATACTATA
TACAAATTATATGACTTGTAGATATATAATATATTTAATT
ATATACTTGTATTATTATATATATGTGTGTATATATGTGT
GTAGTAAAGATGGTAGTAAAGATGGTAGGCATATGTGTGT
GTGTGTGTATATATATATAGGCATTATTTAAAATACTCAT
TTTGATGAGGATACTGGAAAACAGACCACTCATACCTTAG
TAATGGTAGTATAAATTCAACTTTCTGGAAAACAATTAGT
CAACTAATATCTGAAATGGTAGAGCATTCATTCATGTTTA
CCCAATAACTCTAAAAAGTATCCCTAAAGATGCATCATTC
AGTATCCATCAATGTCATCTTTGTTAAGTGAATGTTCTGC
ATCTATAAAAATAGTACGTGCAATTATTTGAAAAGTCATG
CTACCAAAAATACTTACTGGCATATATGGTAAAGCAAATA
AAGTTTACTAAATAATATGTAAGTATTCATCTTAATGTTT
TTCTTAATTATGTGCACATCTATTTGTATAGAATAAAAGA
CAGGAAAGATTATCTATAATAATTTAACGGCGGCCATCTC
TAGGTAGTGTAATTATGGATGATTGTTTTCTTCATTTGTT
TTATAACCTTCAAAGTTTATATCATAAACATATTTGTAGT
TAGGAAAATGCAGATAGTACTTGATAGCACTTTTAAAAGA
GCTCTCTTTAGTTCTCCAAGAACTAAATTTTATCATTTGT
TTAACAAGTATTTAATGACCAATACTAAACTCTCAAAATT
TGTTAAGTGCTCTGAAGTTTACAAAGATAAATAAAAAGCA
TATCTGCTCTCAAATGGTTTATGTTACCATTACCTTGGTT
TATCATGGGACAAAGCAATAATTAGACTTAAATTTAAAAT
TTAAAATTCAACGAGGTTTTGAGAGATGAACGATGGTCGT
CAAAACAAAAGGGACGTATATGAAACCACAGGTTTCTATC
TATCATTCGTTGTGACATGTTGCTTAGCCTTTTCTAACCT
CAGTTTTTATATCTGTGAAATAAGAACATTGAGAGAAACG
AATGATCAAATGAATGTACTCTAAAGTAATATTGCAGATT
TAGTTTGATAATACCTCCAAGCAATTAATCTCATTTATGT
TAAAAATATTTTTCATATTTTATTGCAATTTATTTGTAAA
TAGAAAATATGTTCTCGATCCTAACAATTGTTAGGTTAAT
TAGAGAAATAGTTTTTTCTGCAGATCTTTCCCCCATCAAC
TCATCCATTTTTCTAACCATTGATCATCCTTTCATCCAGT
TTTTATAGGCTCTTTCATAGATAGAGCACTGTGTTGGGCA
TTATGGCATGTCTTTAATTACTCTGCTCCTTTAATATTCC
TTTAAGACTATGTATACATTAGAAAATAATTAATCTGGTA
TCTTTAGCTATCTATATGACCATTTTGAGTCAGCTACATA
GCTGATACAAATGAACTTGATGAACTCCAGTATTAAGCAG
GCCAAAATTAAGATACTCAGTGAAGTTTCAGCAGCAGCAC
TTGAAGAAAGGAAAGTCAGTGTCTTCCTGTGGCAGGCTGT
GGTCACAATACACAAGGAGTGTAAGTTCAAAAGACATTCT
CAAACTGGAACACATCCAAATCAGTTAACCAGGGTAGAAA
ATGGTTGAGAAAACATACTACATGGAAACTAGTTGGAGAG
AACAGGATGTTTACACTGAAATGGGGAAATTTAGTGGAGA
GGAGGACAAATGCTTAAAAATACCTGAGGTTCTAGTCCAG
GTATTAGAGATTAGAGGTAAGGTCCTAAGGAGTTCGGTGC
TGTTAGCATGACCAACCATATGCCCCTTTTGCCCAAAATA
GTCCCAGTTTATGCCTGCTGCAACTCGGTTCACTCCTATT
AATCACTTCGAGTGCCCCATTTCACTCAGAAGGTCTCAAT
GTGAACAAAAGGTTATATTTGCCCTAAGTTTTGTAGAACC
GATACAATTCTTTGTTCTACATTAGAAAGAACTTTCCAAT
GATAAAGACTATTCAATAATGTGATGGGACAACTTGCAAA
GCGACTATTTCCATGTCACTGGTAAGGAACATGCAGAGGC
CTGGGGTCACCTTCTGGGATGTTCTAGGCAAGGATTCCTT
ATTTGATGAGAAGATAAAGTTGGTGACTTTTAAGCTTTCT
GCCTTTTGATTTTAAGATTCTGTTGTTTTATTTTTTAATA
TTCTATGGTCAAATATCAGATCCATGACATACCTACGAAA
ACACAATTTTTAAAATATACTTTTTCTCTCACTAACATGA
AGACCTCTCCATTTTACGTTTCATTGAATTTCTGTAGATG
TTGACTAATTCTGGAGATGTTCCAAATTCATGCTAGTAGT
TCTATGTGTGGTACCTTGTGGAATGATGGGAATCCCTGCT
ATGATAAAGAAATAAGACCGAGGAGGTACTGTTTAAGAAT
ATGACCTGGACAGAAAATAAATCCAACATTTATTGAAACT
TATTTATTTAATAATGTAAATGGTTTGCTTTTATATTTAT
TTAATACATTTAATAGGTAGTCTATATTATAAATCATTTA
CTATAGCAGGCTGTTTCATGATGTAAAATTAAGAGCACAC
CACCTTTGAACTTAAAACGGCCCATGTTAGAATCCTCAGT
GTGCCAGTTATATCAGTTCTGTGATTTGAAATAAAATATT
TAACTTCTCTCTGAGCCTCACCTTCTCCGTCTATCCTACA
AAGAGAAAACTCTACAATTTTGGAGTGTAATTCTGAGGAT
TCTAAATAATTATGTTAAATAACCTTGTACATAGTATGCT
TTCAAAAAGTTCGCTCTGATGAAAGACTGTTTTGTGAATA
TGAAATCTATTTTAACCTACTTGTTACTATTTAATGCTGC
TCTGTTTGTGCATCCTTGTGTTCAAGGTTGACTGTCCATT
TGTTAGCACATCTGCATATTCCTCATAATTAATATCTTTT
TAAATGACATATGGTTTAGTGACTGGAAATTGAGTCTTGC
CTTCTGTTTTCAATTTGTTCATGACTCAATGACTCAATAT
ATGTGTCTGAACTTTAATTTTCCATTCTGGAAAGTAGAAT
TTAAAACCCTTGCTCATACATAGCTATTTCAGAAAATGAT
GAAGAAATGTGTAATCCAAGGATTTTGAATATGTGCCAGG
CTATTCAGTAATGCAGCATATAGGTAAAGGCCACTGTTTC
TCTAATGTTAACAGAGAAGCCTAAATGAGAATGCCAAAAA
TGTAATCCCTGAAGTGAGGAGGTAATTTGGGGTAGGCTAG
AGTCAGATTCGTAGTGAATTCAGCAAGAAGCACCACATCT
AAATGGAATGAGCACAGAAAGAGTTGGTGGGAGCCCTAGG
CCCTGGAATGAGGCTGAGAACATCATTAACCTGGATGAAC
AACTGATAGCACCCCCAAGGCAGTGCCTCTGCAAGCCAGG
GATCTCTGAAAGACAAGGCCCAGTGTACCCCTGGAAGTGA
GTTTCTACTTCCGAGTGCCCCGTAGCATTTATACCTCTTT
TGTTCAGAGTACTCTTTTTTTGGTGATATAGTTATTTGAG
TCAGGTCTAATCTGTTAAACATGAAGTAGATTATTTTATT
CCTCCTTCTACCTATTCTGCCCTTTCCCTGCCTCTAACAA
GAACCTTGTGCAGAGTGGTATTCAATGTCTTGTATTATAG
AATTAAGTTTGATACAAAGTATTACAGGCTTATTTGATAT
TTTAATACAGCATTTTATTTCACTATTTTGAAATGCACAC
ACACAGGCAAAAAAAACACACCACAAAAGTAACACGTTGG
TGGGATGTCCTGAGAAACAATTTAGTGCATATTGGAAAGC
ACAGTGAATTCATTTTCTCCCTAAAATATTCTTCTTCTTG
TCCCCACAGACTTGGTAGTCACCAACTACATTTGTAAAGC
CTCTGTTTTTGCCTTTGAGAGCTCACCCCCAGAGTTTTAT
AAATCTGTAGGGAGCAAAGGTTTAGGACATGTGTAAATAA
ATCATTTTATATTTGCTTTTTTGTTTGTTTTATTTTGTTT
TGCTTTCTTAGAGGAGTTTAGGACATGTCTCGGTCATTGT
CTATTTGGTTTTTTGTTTTCTTTCATTTTTCATATAGATA
AGAGTCTAGTGGTGTATATCATTTTAAAGTGTAATAAAAT
TATACATTCAAGAGATTATACCATCTCGTTATTCCAATCT
GTGATTTAATTTATTGCTTAATGTTTTGTATGAATTTGGT
CTTCTGAAGCAGGTTAAATTTGAAATTTTATTAAAAACCC
ACTTCCTTTGAATTTATAGATTGAGGTAGCTGTTTTATCT
AGTCGCTGTGTAGAATTAGTATTTACTGGACAAGATGTGT
TGATTCAGGCGGTTGTCTTGGAGTGTTTGCCCCGTGAGGG
TCATATTAAACTTGAAAGAAGCTTTTTGAGCAACAGAGCA
TCTTGGAGACAATATATCAAGCTGATGGATACAGGGCTCT
TCTGTTAAGAAACCAGCAGCGGAATTATGGCTGGCTCCCA
GTTATTGCTTTGGTGCTAAGGAGCCTCTAGGGATTAAATC
TAGGATAAAAGGGGTTAAACAGAGGGGAAAGGAAGGTTTC
CAGAATTCAGTGTTACTGGAAGCATACAGAATAAGTGGTT
ATATATAAATAATTTAAGATGACCATTCTTTTTGGAAATA
TTTCACAATTTAATAATTCAAAGTGTACCAATTTAATGGA
GCATATTGTTTTATTATTACTCAGAAGAGGATTCAAGACA
CTTTATTATTATTATGAAACCTACTTTGGGGCACTTCTTC
CTACTTTCTTAATAGAAAGGCAATGCAGTTTTTTAACACA
TAAGGGATTTTTGTGCATATTAAAAACTGTTTTTTGGGGG
GCTAATGACTTGAAATTCAGAATTTGGATTTTCAATTACA
TTATACTCCTTGATGTAGAAAAATTAGACAAAAATAATCA
AATAAGAGACATGGTTTTATATGTGATACATTGTATGCAA
TTTGCACTTTACTTTTTGCCTGTGTTTTCACAATGTTCTT
TTTTCTATGTGTGCACTTATTATAAATCAAAGTATACAAA
TCAAATAAGAAATTATGATTGTTTAAAACCATTTGTGTTC
ATAGATAAAATATCAATTAAAAAGCCTTTAGCAATGAATG
TCCTTCAAACCAAAAATGTGAACTTAAGAAGTGGATAGCT
GGCCCTGGGCAGCAATCTTATTGCACTTTCTAGTCATGCT
ACACTTTTACGAATTGAGAGAATTATTTCATATCATTTCC
TCTCTCTTCAAGCGTCTATTTCATCCACACACTTTGTCAC
TGAGCCTTTGCTTTTATTTTGCTCACTGAGAAACTGGGCA
TCATCAAAGGAGATCTTTGCTATTATTCTGTCACTGCATC
TACTCACTGTTCTACATCTTCATCTGTCCATTCACTTTTG
CACAATGTGAGAACTATCCCTGCTCTGTTTGGTAGCCAGT
GTGCACTGACTCTCAGTTGATTCAACTGTGCACTGACTCA
CCTCTCTCTTCCTGCACTAGGACTTTGCTCTGGCAATCAT
TCTTCTACAGTATCATTTCCCCTAGTCTATGCTGGATTCT
TCCAATAAACATGCTTATATGCTGCAACATCTTCCAGTCT
TTAGAAAACTTTCATTTGATATCATGAGCTTCACTAGCTA
CTGCCCCATTTTCTAATCCCTTTTAGAATAAATTCCCTCT
AAGTGTTGTCTAAGCTCAATGTATCTGCTCTTTACTTCTC
ATTCTCTTCACAACCTTAGCTTAGACTGCTGTGCCCAGCA
CTGCACTGCATCTGTGCTTTGCAGTTATCAAACACCTGCA
CTTGGCCAAATGCAAAGTTTTAACTCCCAGTCTTCTTCTT
CCTTAAAGTCTCAGCCGAGTTGGGACAGCTGATACGTCCT
TCCTTTTTCATGTGATGTCCTTCCTTTTTCATGTGCCTTC
TTTCTTTACTTGGCTTCCAGTCTATACCTTCTCAGTTTTC
CTCCTACCTCACTGACCACTCCTTCTCAGTATCCTTTGCT
ATAGAGGCTTCCTCCTGACCTCAACATTTTGGTGGATTCC
GGGGCTCAGTTCTCAGACCTCTTCTATACTCATTCTATCA
ACACTCACTTCTAGTTTATTTCACCATCTCAGCCTTTAAA
TATCACATATATGCTGACCTACAACTCCTGTGAAGACTAT
GACTCCTATGAAGACTACAACTCCTGTGAAGACTTTTCCT
TTCTCTCTCCTCCTTAGGTCATGTTAGGCACGGTGACCTT
CCTACTGTTCCTTAAACACAACCAGAATGTTTTCCTCCTT
ACTGCCTCTGAATGTACTGCTCTCTCTGGCTGGATTGCTC
TTCCTCCAGACATTTGGATGGCTGCCTCCCTCATGTCAGT
GAGGTCTCTGTTCAAATATCACTGAATTGCATTTTCTTCC
TATAATCTTCCCATCGAAATGAAGTTGTTACCTAGTAACT
AAAACTGCACAATTCTTTTTACCTTCTCTTTCCTTACCCT
GCTTTATTTTTCTGCAAAGCACTTATGGCCACCTGATATT
ATTGTGTACACAATACTTATTTGTTTATCACCTGCTCTCT
CCACTTGAATGTAAGCTACCTAGGGGCAAGAGTCGTGTCT
GTTTTATTCAGTGCTGTTCTCCTTCCTCATGAAGAGTACT
GCTTAGCACAGAGTGGAGCCTCAATAAATGTTTATTGAAC
AAATGAATGAATTATTAATGAACTCAAACCCATTACAGCA
GATGGATGAAACATGTAATGTAATTCTTCTATTCTCATCA
CTGGTCATTCATTAGCCTCATTGTTCACAGACAGCTTCTT
CTGAATTGGAGAGTACATAAAATTGACACACTACACAAGG
TTATGTATAAAATGAAGTTGAAAATGGACCCTGATATTTC
ATTTATTCTCATTATTTTGATCACTTCTGCTTCTTCATCA
ATGGCCTCTGGTAATTTGTGGTCATTAGGAACCTATATTA
GAATAATCAGAATGTTCCCAACAAAGTATGTTATACTAGC
AATTAAATTATGCTAAGAAAGTGCAGGTCAGTCCAATGTA
ATAATAGTAATAATATTTAGCAGCTAGTAATTATCGGGGT
CTAAAATCAGGTGCTTTATTTATATGATCTCTGAACTTCA
CAACAATTCTATAAAGGAAAAATATTATACCTACTTTAAA
GATCAGAAAATACAGGCTCAGAGTCATTAGGTCATTTTCC
TAAAGGCACAGCGTTTTGCTGAATTTGCTTTCAGGTTTCT
GAATAGCTTTGGAACAAACTGATTTGATTTAGAACATGCT
GATATGACAGGCTCATTTGAGGTATACCTGTTGGAAAAAA
TTAATTAAATAACCAGTGTCATCTTATCAATTTTTTTTAG
TAGAATAGGCTTTAGTTTTACACATTCCTATTAGGGCTTC
TAGAATCATTCAAATAGATTTCCCTGGTAAATTGTATCAA
GCAGGTATGTTGAAGTCAGAACAGATTGGCTAGAGACTCA
ACTAGACTAGAAAAAGTGGTATGTGTGCTCTAACTTGCAA
AATTGAATAAGGGCAGGAGAAGTGATAACTGTGAGAAGGG
ATAACTGTATAACACACATAGGGAAAAATGTTTAATTTTT
ATATTTTCATGGATGAGCATTAAGGCTGGAATATGCTATA
TTCAACCACTTATGTTTATTTATCATTCCAGGAAAATACA
ATTTTATCAAGGGACTTCCCTTCCTCAAAAAAAAAAAAAA
AAAAAAGAAAGAAAGAAAGAAAGAAAATAAAGCCATTGTG
TTCATGTGTAGTGGTGTGATTTAAGGCAGCAATGGATGAT
ATCGGGGGGGGGATGAATATGAGATTTGGACTGCTTCAAT
GTTCAATTGCTTGGTCTGTTGAACAAAGAGTTAAATCAAA
AAGGTACTTTAATATTTGCTTCACTAAATTCCCTCCATGT
TTTCAATTAGATAAACAGAAGTACAGGTGGGAATGTGCTG
CATATTCATTTGTCTTGCTGTTTGGGGGCCGGCTTTTAAG
ACTGAAATACTAATGTAATTGTGTTGAAATGAACAATAAG
GAAATACAGGAGTTCAGGAATGAAAATGTTAAATTAAATG
GACCATGTTTAACATTGTTGTTGATCCTGAGGAACAGTTT
TTCCAGTATATGGAGCATTTCGATTCCATCCAGCATATGT
TCTCCACAGTTTTCTCTGCTCTAATTCATCTGTGTTTTTC
GACAGCTCCAGATGGCGTGCTGCCTCCCAGGCTTTCATCT
GCCACTCCAACCAGTCTTCAGGTTGTCTGGTCTACACCAG
CTCGTAATAACGCTCCTGGCTCTCCCAGATACCAACTCCA
GATGAGGTCTGGCGACTCCACCCATGAATTTCTAGAGTAA
GCATTCTACTTTGTCCATTTTATCTATCAGCTGGGTTACA
TAATATAGACATAACATTTTTGAAGAGTAGGTCGGTTCTC
ATTTGCAAAAAATATAGGTTACCCTTTAAAAGTTAAGAAA
AAACCCAGACTACTTAGAGGATGATCATTTGCTTTGCAAA
ATTATCTATTTTTCACTTATATGGCCTTTAAAGTAAGAAT
TCTTCCCACTGAAACTTTTCATGAGCACATGCATTACAAA
AAGCAATGAAACTAACAATATAATGTTTGAACTGTCACTA
ACAAATTATAACACCTACTGTACAAATCAACATGGCAGTC
AGTCTCAATACTACTAGCATTTACATTTCATATAAACACA
AGATTACAAACTCTCAGTCAATGGCCATTTATTTTAAAAG
AGATCTCATTTGATGGCAGAAAATTACAGTACTTAAATGT
ATGTTGGCATCTTCTAAAATTTTTTGTAGTAAGAAATTTA
TTTGCTTTTATTTCTTTGAATGTTGAAAACTTCCTAATTG
ACATTTCTTTCCCATACAGGTTATTTTCTAATCCTTCTGC
ATCGTTAAGCTATGAAGTGAGCGATCTCCAACCGTACACA
GAGTATATGTTTCGGTTGGTTGCCTCCAATGGATTTGGCA
GTGCACGTAGTTCTTGGATTCCATTCATGACCGCAGAGGA
CAGTAAGTGGTCTGAACAATACACAGCCAAATGTCTTCTA
CATTAGGGAGTTTAAAATGTCTTCAGTTTTTTCCAAAGCA
AAGAAATGAACCTCCCTTATTTACTTGTTGTTTAGTGACA
ATAATCTTTTATAGGGCAAGAGTGGGGCAAAGGTGGTCAG
TCTCTCCAGAAAGAAGAATAATGTGGTCTTGGAGGATTGG
AGGGTTAGGCCTACAGACAGGACAAAGTAATTCACTACAA
ATTATGATATGGCCCCATTCTGTCCTTCAGGGTACATCTT
GGTGCCCTGCAAGAGAAAGGTTGTCATCTTCTGCTTTATG
ACTGAATGTTCTGTTTCGGAGAAATTCTGGCAGGCAGAAG
AAAATGAAATATGGACCTTACTTCATGAGGCTGCTTACAT
ATACTTGTTCCTGGAAACAGGTTTAATTTTCCTGCTTTTA
CTCATACCCCAAAGACAACCTTCAGTATAGAGAAGCATAA
TCTGATAGCAGTGTATTACAAAAGGTGGATTGAGATTTCC
TTATTCAACCAATAAAGAGAATTTTACAGTGGTTCACTAG
GAAGTTATTTTTGCATATATTTGCTAGATTATATTTGAGA
AAAATACATGACCATAACATTTGGTTTTATACAAATTGCC
TCTATAAAAGCATATATATGAAAGTAGAGGGTTTTTTAAA
GAAAAGTTGGAAATTAAATCAAGCTACACAGAGTGAATAA
GGACATTGTATCTTTCAACAGTTAGGTTTTTTTGAGTTAA
TCTTGTCAAGTCTTTTAATCACAGGCTTCTTAGGAGATGT
TCTCTGCTGGCCCATTGCCATGCTGGCTCTATATCCAATG
AGAATGTTAAGTGACTTTTAAAAGCCTAGATATTAACACA
AGGATATGGTATTTGCAACAATATCAATTGTTTATTATAT
TGTTTTATTTCTATAATACCTTTAATTGCATTGTTTTAGT
GAAGATAAGACATCAAATGAGATATAATCAGTACAATCTA
TCTTGTTTAAAGTTGACTTTATTTTTACCAAAAAAGCCAG
CATTATGAGCAATAATGTATATTACTTAATCCATTTCTTC
CAATTCGTAATTACTCCCTGGGAGAACGTTAGCTACTTTG
CAAGGGGACTCGCAGTATTTTTGTTCTCAAGGGTGTCATT
TAGTAAATTATCAGCACAGTACAATAAACGGCACCCAAAG
TTCAGAAAGCATTAATTCGCCACCTTTTAGGAGGAACATT
ACATACACTCCGGGGAATCTGGACGCCATGATCACCAGAT
TTATGGACTGAAGAATTCACACTCAAAATAGATTTCTGAA
GAAACATTTAAAACAACTGAAGATAGGTTTGTAATCTCCT
TCTTATGTACAGCAGCATGCTTGATGGCACTAAATAAAGA
TTAGCCAAAAATAATTATTCAACCCACTGCAGAGGTGATG
TCTCAATAGAATGCTTGGAAGAAGGGAGAAAGAATTTTTT
TTTGGCACAGCACTTTTTATTCCCCTAGAGAAAGGGCAAC
ACTCAAACCTCCTCAGTGGTAATCTCCCCACAATTTTTAC
TGAATGAGGGCCATGACCTGCCATCTATTGGCAGGGAGGT
AGCACATAAATAAGCAAAAGTCCAACATATTGTAAAATAC
CAATTAGCATAGCTTCCTTTGTTGAGCAAACTTATCTTTG
GTCTCATTTTACTATAAAACAAGTCTTATAGACCATACAT
GTAAGTGGTTGGAATTTTCATACACAGAGACCCTACTATG
GTTGTGATATTTAGGGCTTGAGTTCAAAGTGAATGCTATT
AACCCTTCATTGTCCTTAAGGAAGAATTAGTAACACTTGA
ATAAATAGCAGGTATCAACTCATAACCATCATTTTTGTTT
AAACCCGTTCCTCAAAATGAATGAACCCTTCCTTCCTCTG
CTTTGTGTGTACACTGTGAAGTCACATACATAGCAAAGAA
CTGGAAGGAGGCCATGTGTACCTGCAGGTTATGTTAGCAG
TACATACTCACCCCTGAGACATGGTGACAGGGTACTGTAT
ATTTTAGATGTCAGTGGAGATGGATGCTGTCTCTGAGAGG
ATGTGCAATTGAGTTGACAAAGACTGAGTGATTGGCATTG
GGCACAAGCAGTTTTTCTGTCAAGGCTACAAAGCGTTGCT
TATAAAACCACCCGTACTGACAGGTCCATGCCAGAATCAC
GCTTCATACATGATCCTGACCAGCACCCCCTGCTCACCAA
AATGCAGTTTTCTTTTTCTCTCTCTTTCTTTCTTTCTTTC
TTTCTTTCTTTCTTTCTTTCTTTCTTTCTTTCTTTCTTTC
TTTCTTTCTTTCTTTCTCTCTCTCTCTCTCTCTCTCTCTC
TTTCTTTCTTTCTTTCTTTCTTTCTTTCTTTCTTTCTCTG
TCTCTCTCTCTCTCTCTCTCTCTCTCTCTTTCTTTCTTTC
TTTGATTTTTTGAGATGGAGTTTCACTCTATCACCCAGGC
TGGAGTGCAGTGGCACCATGTCAGCTCACTGCAACCTCTG
TCTCCTGGGTTCAAGCAATTCTCCTGCCTCAGCCTCCCAA
GTAGCTGGGATTACAGGTGCCCACTACCACGCCCTGCTAA
TTTTTTTATGTTTTTACTAGAGACGGGTTTCACCATGTTG
GCCAGGCTGGTCTGGAACTCCTGACCTCAGGTGATCTGCC
CACCTGAGCCTCCCAAAGTGCTGGAATACAGATGTGAGCC
ACCGCGCCTGACCTAGAGTGCAATTTTCCATGTAGAAATC
TCACATATCATCTTAAAGAATGAAACAGAGAAGTCACCAC
ATGCCCATATTTAAATTCCATACCATCAACAGGCACCTTT
CTGCATCAGCCACAGTCTCATAGCTTTCCAGTGCCAAAAT
GGGTCACCAATGGCAATATTTTTAGTGTGATATTTCAAGA
CAGTGACTTTCAGCAAGCCTGTGACACAGGTGAAACCACA
AAGAGAAATCTAGGCAGGCAATGAGCTACAGCCGGAGAAG
CAAGTGTGTGGGCGCAGAGAAGTTATCATGGACAGGAAAC
AGGATGTCAAGAATTTTAATAGATTTTTTTCAAATAATTT
GTCATTTACACCAGTGTGCCACCAATATCCAGTTCCATGC
ATTTTTAAAATTCTAGTGTCCTGATGCCAAATAATAATAA
TGCACATTTCCTATGAATATTTTAAATCCTGTTAAACGTG
TGTTAATAAAAGATGTTTGTTCCAGCCAATTTGGTCAGTG
TAGTGTTTAACTGTTTGCAACCAGATAAATACAAACAACA
CATTATTTTTTAAATGTGCTGCTGGCAGTCCAAGCACCTG
GCATGTCCACAGCTTGCAAAAATGTCCTAAGATTATGCTA
GACTTGAGAGCATGTGATTAATAAAATGAAGGCACTTGCC
TAGCAGCTGAAAATGTTGATATCTTGAAACCAGAGATAAC
CATCACTCCTGATTATATGAGTGTTCCTTCTCTCTCGTAT
GTTTGCAATTGTTTTCTGTAAAGTACATACATGTAGAAAT
TGGAGTGGGTACGGAGGGCAAGTTTCCTCAAACCTCAGCT
TAAATGTGGATGTACTCTTTTGCGTACCGAAATCCTGCCT
TGTGTTAACTATGAATTAACCTACTTTTTCTTAAAAATGT
GGATTCCCAAAAAAAAGTTAGATAATCTGTTTCTCTTAAG
GTTTCCCAGGAAAGAAGACTGAAATATGGGATATCTAATT
TTAAGGACAAACATATATGGCATACGCAAGCAATTAGATC
AACTAATGAAATTGAAATCATTTTCTAAATATCACTTCCC
TACCTCCAAAAAAAAAAAAAACCAAACTTAAATTCACTCT
AGATTTTACTATTTAGTTGTCATATATTTTAAAATGTGTG
ATCATTTCCCAAATTTGTAGTTTAAAATTCCACATTTGTG
TTTTTAACCACTAATCTAAGAGGCATTACTGTATAAAACC
TTTGGAATTCGAACAGTTTATTCTGTAGGTTTACTTTTCA
TTTGTTCATTAGTTTGATGACACGGTGATATTTTAAGTAC
AGTTATATGCTGCACAATATTTCAGTTAATGATGAGCCAC
ATATATGATGGTGGACCCACAAGATTATGATATCATATTT
TTACAGTAGCTTTTCTGTGTTTGGATACACACTTATCATT
ATGTTACAGTTGCCTACAGTACTGAGTACAGTAACATGCT
GTACAGGTTTGTAGTCTAGGAACAACAGGTTATACCACAC
AAACTAGGTGTGTAGTAGGCTGTACCATCGAAGTTTGTGT
AAGAACATTCTAGGATGTTTGTACAACGATGAAATCGCCT
AATGGTGCATCTCTCAGAATGTATTCCTGTCATTAGGTGA
CACAAGACTGTACCATTGCCATGCTATATTTGCTGATTGC
ATTACATCTTGTTTTTTTTTTTCACATTTATAATTGCACT
GTGAACAGAGGAGAGGGCAATGAAGACAATTATCTTACTA
CGTGGGTCCTGCTTTACTTTTCCCCTCAGCAGCCTTCGTC
CATCTTTCAGATACTCACAGTAATTTACAAAGGAACAGAG
GTTCTTCTGGAGTAAGACAGAAAGGCAATGTGATGTCAAT
TGAAATCTAGATCTAACAGAACATGCTTCTTCCTCTTTTG
TTGCCTGACATAATTCTACTCATTCATCAAGCCCCAGCTC
AAGTGTCACTGCCTCTGTGAAGTTTTGCCTTCTTGTGGCT
CCCTTAGAATTTTGTTTTGTGTTTACTAATGCATCATCAA
TATCCCCTTCTGAATTGTAACGTCTTAAGACCTAGTGATC
TGTCTCAACTATGTTTCTATCACCAGTGTCTGGCGAAGGG
TCTGATGTAGAATAGGTGCCCCAAAATTGTTACTCAAAGA
ACTGATTAAAAGCAGAGTTTGATTGAAGTAAATCTACAAA
AACTCAAGCAAACATTTACTGGGTACCTACTGTGTACCAG
GGACTAAAAGAATATGAAAGTTGCAAGGATGGATTTCCTT
GTTTTTCCCTTGAGATTTCCACTGTCTGGCAAGGAGCACA
CACAGTAAAACCATAGTTAGAGTGAATGAGCTGAGTTGTC
CACGAGAGCAAGCCCAGAGGAAGGGCATGGCCCCTCAACA
TGAGGACCAGGAAAGCCTACCCAGAGGAGAAGACCAGGAG
AGAAATTGGAAATGATTTATATTTGGAGTGCATTTTAATA
TCCAAGTTCAAATTTACGCCATCTCCATTGGTTCAGGGTG
AGGCTGGAAAGCAGTTGCTGTAAGAGGTGAACCCTGACAC
ATGAGACCTGGAGAGGGACTCTCAGGTTGTCCTGTCAGTT
GTTCCAGTCTCTGAGTATGGGGCTGGGAGAGTGGGAACAA
GAGGTGAATGTAAGAGAGGGACATCCCAAAAGTGATTCTC
ATTTTTTTGCCTTGGTCAGAGGCAGGCTGGCTGGCTGTCT
CTCTGATTCAACATTGGCTGCTGTCTCGGCTAAGGTAACG
AATGTTCTAGTTAGGGAGGCTTCTGCCAGCCTCACACCAT
GTGCTATTCAGAATGAAGGGGAGGGATATGTAGAAGGAAT
TCTAAAACAAAACCAGTTTTCCTGTTTTTATTCTCACAAC
CTGTAATAAGAGTAAAATACTCTGAGACCGTGTAACAGAA
GAGGAAGGAAACATGTGGTATAAAATTTGATAAATTGATC
AAGATAATTCTAGAATAGGACTTCTGAATCATTTAAGTGT
ATGTATGCCCTTAAGATTACTGAAATTTTAAAACGAATAT
TGCATGAAAAACATCTTATCTTTAGGGCATTTTAGAATTT
AAAGTTTTACTTGCGTCCTTAAGAGCATTCTATGCAACAA
GAGAAAAATAGGAATATTTTTAAATGAGATTGGAACATAT
TTATATGAGTACATATTACTTAATGAAGAAAGAAGAACTA
CAAGTTTCAGTAGTGCTGCACGACTATTTTGCTTTCTCCA
TTCCAAATATTTTTCCAATTGCCTTAGGTACTAACCTCTG
ATTGCTGACATGTTTATCCTTTCAAACAGTAATTCAGGTA
TTTGTTTTGCATAGAACAGAAGACCCGGGATCAAAAATAA
CATTTATAGTCTTCTGATTTTGAGAACAAACTGGTTCTGC
ATGTTTGTCACTATATACTTTGTCTTCCGTTGCATAGATT
TTCTCCACAAATTTCTGAATTTTCAGAATTAACAAATTCA
AATATTTATGATTATTTTTATATTTTATTTTTATACTGTA
AGATCAAAAGGAACTTATTCAAGCCAAAACTGACCAATAC
AGAATCCTTTGAAACAATGGATTGATTAATCAAAAATTCT
ATCCACCTTGCCTCAATTTCCCACTTGAGCTCTTGAATCT
CCTCCGAGCACTTAAAGCACACTGCTCTTCCAAATATAGA
GGTTTGTAATATCTGTGTTTCTTACAGCTGAAGACTGCAG
GTGAAAGTAATGAAAAATTGAGTTTTTTATGTTTAAGAAA
TTAATAAAAAATAATTTTGTCACAGCTACCTTATTACTAC
TTAAATTTTATTGAGTGTGTATTACATGCATGACACTTTA
GCAGGAACGGTATATCCTCTCATTATCCAGAAATGTTATC
TGCTGGCCTTTCACTATTTTAAAACACTATTCTTGTTTTT
TAGCTTTGAAAAAGTTAAATTGTCAATATTTGAAAACTCT
CAGTGGACTATGTGAGATCATTCAAAGCTAATTGCCACAG
GTTGATATTTAATGGCACGAGCTTAGTTTTCAGTCTCAAA
TCTTAAATTCTTAGAGAGTCAAGTATCTAAAAACTGCTAG
TTATTAACAGAGAGATGGATGTTTACCATAATCATTTTCT
ATAGCATTTTATATAGCACCTGCCTATAAAAGAACATTTT
GTAATGCTAAAACAATACATAGATTCATTTAATCTTGCTA
TTTTCCTCATTTTGACAATATCCCTGTAAACAGAGTTGAT
TTCCTACATTTGGAAAAATTCAGATAAAGTTTTGCCCAAA
TATAAGGAGTGAATGTGATGACCTTTAGGATTTTTAGGAT
GTTTTCCTGACTTCATGAATTCTTACATCAGTGCATTTTA
TTTTCTGCACCAAATTATCACAGATGCATCTACTGCCATT
CACCTCATAATATGCCCCAGCTCTAGAGGCTGAAACATTC
TTTCTAAACAATACTCTCCTGAGATCGGGAGAAATACAGA
AAAATAGTTCCTGAATATTGGTTCTTCTATTTGCAAACTA
TCAAATAATGTCCTTTCAATTCCAACAGCCTTTTAGCCTT
CAGAGGTTTCTCTCATTACATAATGGTACCTATGTTACAC
AGCCCATTTCATTTTTCATCAGCGTCAAGAGGCTGAAAGT
TCATTTTTCTGCAAAACCGCAGTGCCCATTCTTAATTTTT
GTTTTGAGAAATAACTATTGTACCCTCTTTATTATCATAA
GATTAATAATATTTCTTTATTTTATTGCTCCTCTCACATT
TGATTACTTTTATTATGAGCTGTCAAAAATTATTTTGGGA
AGTAGTTGGGGTATAAATAATAAATCAGTAAAAGAATTCA
TGATTAAAAACAAGATAGAGTACATTACTCTATTCTTCTG
TTAACATATCCGTAGTGAATAACAAAAGGCTGCATTAACA
ATTAGCACACAGTATATTGCTTTATATAATTATACATCCA
TATATTTGCCACTTTGATTTTTAATTCACTGGTAAACTTA
GGGGATACTCATTTATGGAGTTAATATTACCAAAAAGAGT
TTTTAAACGGAGTGAGGCTTTAATTAGAATGGTAAAATGT
TGCTTCAGGGGAACAATGGGAATGTAACAAGAAAACTGAG
TGATCAGTCATGGGTAACTCGAATAGCAAACAAATGGAGA
AGACTCACAAAACCACTGAAAGTTATACACACACTCAAGT
TGTGAGTCATTCAAACTGGATGTTCATACACATGCATACA
AATACACGCAAGTGTGTGCACACACACCCTTTCCAATATA
CACACCTGAATATAAAACTAAATAAACAGACTCCTCTGTT
AACAATTTTATTACTCTATTTTAGGCTAGGGCTGAACTTT
TGAAGCTGATGAGCAAAATAGTTTCCCATAAAAGATAATT
TCATTTGCCAAAATGAAACTACTTTCCGTTATTAATGTTG
TAATGAAATGGTTTGAAATATGAATCTGTGATCTGGACAG
AAAGGATGCTCCTGTTCCCAGCTCCAGGAGGGAGTTCTCT
AAACAATTACACCCACGGAGAGCGCTGTAAGGTTGTATTT
TCATCACCGGCCAGCTGAGCTGTGTGCCTGTCATACTCCC
AGTCTCCCCTCCAGTGACAGCCGCATTGACAACATGTTAT
ACTCCACATTGATTTTACAGTTAAGGAGCTGATTGTGATA
TATAGGGATTTTAAGAATTCAGCTGAGAGGCTGACTTTTG
CCTTTTATCATTCCATTAAAATTTTATAACCATCTTTTTC
ATGTCATTTCATCCATGAATTCTTACTTTAGAAAGTGATA
GCTACTGCTGTGAGCATAACTTTTCTCGTGTTCAGAGCTT
TTTATTGTATTAGCAAACTACCCCAATTATAGTTATTACT
CATGTTTTACATAATTGTGGTGACCCTTTCAACGATGCAG
TTGCAGGCCAGTTGATTTGTATATAGAATTAGATGATTCG
GCTTATCATTTTAAAGCACTAAATTGAAAGAGTGCCAGGA
GTCAGGTTTTAACACTTCCCTAGCCAAAGGAGCTCATTAA
GCTGCTTTCAGCTTCCTCTCCAGAATCACACAAGTTAAAG
GAACCTTCTGCAACAAGAACAGGGAATCTACTCAGCCAGA
GCGGGAAGCTAATAAAATGTATGCTGGCTTTTAAGGGGGG
AAAAATCGTGCAATTGAAATTGAACATCTCTTCTTTCCCA
AGATAAGAGATCATCTTTAAGAAAAGGCTGTGTACTGTGG
GGGTTTGAAGTGCAAGTTCATCTCATTATCATGGATGTTT
CACCCATAATACTATCATCATATTCAGGAGAAATAAAAGC
CTTATCCCCCTAATCACAGAGAACAAACTGCATCATTGTT
GTTTCTTTTCCCTGAAGAAGCTCACAGTTTGATAGTTCAC
ATATGAGGAATAATTATGCAAGACCCAGATGAAAACCCTA
ATAAAAAATATTCTGATTTTTAAGTGTATATTACTCTCTT
TGGGGAAGAGAGGGTGAGATAAGGTTAGACATTAAAGACT
TGAATCTCCACCATTGATTTTACGAAAGCCAATCTCAGGG
GATTTGGTTTTGTTTTGTTTTGTTTCAGATTTCAAAACAA
CGTTGATATCTTATAAGACTCGTACTTGCTTTTCTCTGGG
AAATAGCCAAATCTAGATGACAAGTATAAATAAGAAAGGA
GCTATATCCCCATTTTGATATAATAATTGCTACTGCTACT
GTACACCAGAGAGTAAAAGTAAGAAATGGCATAGTGGTTT
TAAGAAAGATTTAAAATGAAAGCTAGCGAGAGACTAAAAT
GGAAAATGTGATTTATACCAAGATTGCTGGTTTTGGGTTT
TTTTGGGGGGGAGATTTCCCTTCAAATAGGACATATTACC
AAATTGTCAGAAATAGCTTGATTTCAGGGTTAGTGCACTA
TAACATCGTTTGCTTCGAAAAGTAATTATGATTCTACCAT
CGGTCCAGTTGGTGACAAATACGTGGATCCTGTTGTGTGA
AAGTATGCCCATATAGCCAAATATTATTGCAGTCACTGGC
CCTGCGAAGCAGTGGTTGCATTTAAAATTTCAACCTTCAG
TGTAACACTGAATCTCATACACACACTCACATAATCAACG
CTGTTTTAAACAATTACTAAATCCAAGTATATCTTTTTAA
AAGATTTTCAATAAAATCTAATGTTCACAGAAAAATCTCA
TAAATGTCAAAATTGCTGTGGGCAGAAAAGGGGGATATAG
TATTTTCTTGATCTGTTTTAGCAATTTATAGATTTCAGGC
CGTGGTTTATAAGAATGCTAAATGTTCTGGAATTACAGCT
GTTACTGATCAGTGATTGAGCCAGATTTGTGTTATTGCAC
CATGTTCTTGCTTGTACCTAGAGAGCAGTAAAGCCTCAAT
ATAATAAAAAGCACCTGCATTTTAAATGAAATTTCAATTG
AAAAACTTAACAGCCCTTCAAATTGCAGAATTTAACGCAG
CCCAGTAAAGCTTAAATAACACTTTGCCTCCGCAGGCTGA
GGGGTTTGCATTCAAGGTGACTTGATTGTGTCGCATGGTG
AAATTATTTACAATTAAGGAATTTCTCTGGAGGGCTGCAG
AATATTTGCTGTTCCACAACACCTATGCAGGCATATGGTG
GGCCTTTTTCAGTATTCATGGAGCCTCCTGAACCTTTATG
ATAATTGAATCAGTTAGAGTGCTGAGTGGAGCAAGCATAA
AACCTGTTAACCTAAAGGTCAGATCTGTGCATTGTTTATT
TATCAGTAGGTGAAAGAGCTAAATCGGCAGCTTCTGTCAC
AGCCACAGTAAAAAATCACCTATAATATTAACAGGGAGTA
GATAAATTGCAAAACATGGATTAGAATGATAAACAGAACC
AAGTATAATATAGAATATATAATGAGAGATGCCAAAGGAT
TTTACTGGGCTGTAAAATATGCAAGTTTGTTATGATAGTG
TTATTGATTATAATTAGTTACTGGGGCTCTAGAAAAAAAA
ATGTAGTGGAAGCTAGAACTTTGGCAACAACGGCCCTCTT
GTATGTTTATTACATTTATTTTTTTAAATCCTCATTTTTT
AACTATTGGCTTGAATAAAAAGACATGATTTTGATAAAGC
TATCTTAGAGAGAAAAATGACAATTTTAGTTTCATAATAT
TCAACAAGTATTTCACATGCAAAATTTATGAGCAAAGCAA
TCACAGTCCTTGTCTTTATGGCACTTATTTCTTTACTTAT
TGGCCTTTACCAAGTGTTCATTTTCATACCCTTGTAGCAG
AGCTGTCACTCATTTTAGCTTTGAGGAGAGGTGGGACGTT
TACAAGAGGTATCACTTTCTGGATTTGTTTTACTTTACAG
AACCTGGACCTGTAGTTCCTCCGATTCTTCTGGATGTGAA
GTCAAGAATGATGTTGGTCACCTGGCAGCATCCTAGAAAG
TCCAATGGGGTTATTACCCATTATAACATTTATCTACATG
GCCGTCTATACTTGAGAACTCCAGGAAATGTCACTAATTG
CACAGTGACACATTTACACCCATACACTGCCTATAAGTTT
CAGGTAGAAGCCTGCACTTCAAAAGGATGTTCCCTTTCGC
CAGAGTCCCAAACTGTATGGACACTCCCAGGGGCACCGGA
AGGGATCCCAAGTCCAGAACTGTTCTCTGATACTCCAACA
TCTGTGATTATATCTTGGCAACCCCCTACCCACCCCAATG
GCTTGGTGGAGAATTTCACAATTGAGAGAAGAGTCAAAGG
AAAGGAAGAAGTTACTACCCTGGTGACTCTCCCAAGGAGT
CATTCCATGAGGTTTATTGACAAGACTTCTGCTCTTAGCC
CATGGACAAAATACGAATATCGGATACTGATGAGCACTCT
TCATGGAGGTACGAACAGCAGTGCTTGGGTGGAAGTTACC
ACAAGACCCTCACGACCTGCTGGGGTGCAGCCGCCTGTGG
TGACAGTGCTGGGACCTGATGCAGCCCAGGTAAGATACTG
ACTGTTCTCTCTCCTTTGCAGATTTAGGAATGTACCCTGG
ATTGACTGTGTGTTGAACAGAGCCATCTACTGACTAAACA
AACACATTTGTTGTTTTAGGCATCCACTGGAGAAACTAGG
TTTTGGCCTTTGGCCCAAACTATCTTAAATTCGATGTCAG
TTTTTCATTTCTCCCTGTATCCCCTTAATTATATTGTTGA
GATGCTTCCATTTGCCTCACACACCTGAAATACTTTGAAT
GCCACAAAGGGATGCTTAGCTTAACCACCACGTCAGATTT
AAATAGATCAGAAAATGAGAAGAGATGGGAAAATACAGAG
GAATGAATTAGCATATTAACAAAATTTTCCATTACCAATA
GTCTGGTATTTTTTAATAATCAAAGAATCAAGTAATGGGG
AAAGAAATAAAAATAGCATATTAAAGGGCTATCCAGAAAG
TGTTCAATTATTCACCTCATTCTATTGGGAATGAACTCTA
GAGGAAAGGATAACTACCATTGTTTTGGCTGGCATACAAA
CTTCATTCAAGGGAAATTAGTGTAACCAAACAGGAGGGAG
TTTTGTAGCTTAGAAGCCTCTTTTGTGTAAATACACACAT
GCTTCCATGGATTCAGTCTTGTACTACTGCCAAAAGCATT
GGTACAGTAGCTTGCTCACCGGAGCACAAAACAAAGGACA
TTTGCATAACAGCAAAGTTCATCTGCTAAAATTATTACTT
GGATCTATGTTGTGTGTTCTCTCTCCCCCACCAAAAGCAA
ACACTAGGTGATGCTAAACAATGTAAATTGTTGAAGAAAT
TTAATTTAACCTACAGTCTAAAAGTTACTTTTAAAAGTCT
TTGTTAGTTTTAATATGAAGCTGGTCAAAGCAACACACAT
TTTTGATATAAATATAAGTGTATAGAATTCTATTTATTAA
ACACCAATGGGAAATTAATTTTAAGTACATGATATGCAAT
GTTTATTGGATGAATTGAGCAATGTAAAGAATTGCTTTTG
ATTCAAAATAGAAACACAACCAAAATCCAAGCCTAGAGTT
AATAATCATTCCAGGAATGACTTTTTTTTCCATCCTGGGG
CAATTGTGTAAAACTTTGGTAGCACTACCAATCACTATGA
TGCAACAAAACAAACACAGTCTCTTTACAAAGGCAATACT
CCATAATGGACATGGTTCTGTATTATTTCGAATAAAAATC
TTATAACTAAGTGTTACTGATTGTGGCCGATCTGAAAAAG
AGTAAGTATTTTCAAGCCGGGCACAGTGGCTCAGGCCTAT
AATCCCAGCACTTCGGGAGGTCCAGTCAGGCAGATCACAA
GGACAGGAGATCGAGACCATCCTGGCTAACACAGTGAAAC
CCAGTCTGTACTAAAAAATACAAAAATAATTAGCCAGGCG
TGGTAGCGGTCGCCTGTAGTCCCAGCTACTCGGAGGCTGA
GGCAGGAGAATGGCATGAACCGGGAGGCGGAGCTTGCAGT
GAGCTGAGATCCTGCCACTGCACCCCAGCCTGGGCGACAG
AACAAGACTTAGTCTCAAAAAAAAAAAGAAAGAAAAGAAA
AGTATTTTCAGAAGAAGAACTCAGCAGTGCACAATTCTAC
TTGACTCACCATATATAAACAATAATTAAAAGTATCAAGA
ACGTAGAGCAAGTTGCCTGGCTTTTTCTTCACATTTTTAC
CCTCTTTTGATTTTATAATATCATCCAGGAATTAAACAAT
ATACATGGCTTGTCAGCTTGCTAGAGAAGTTTAGATTAGC
GTGGCTAGAAAGCTGAATCTCATAGGCACTCACCTGAGGC
CACAAGGCAGGAATCTAAATGTCTCTAAGAAGGTGTCTGA
AATATATGAACATTGTACACTAGTAATATCATTCTAAAAA
TTCACACTTTTAATTCTCATCTTATAACTAGGAAATAAAA
AGTTATCAATAAGGAGAATCAGCAGGAACATTCAACTGAG
TCTAGTTTTTGTTTTGTTTTGTTTTGTTTTGTTTTGTTTT
TTGAGACGGAGTCTGGCTCTGTCGCCCAGGCTGGAGTGCA
GTGGCCGGATCTCAGCTCACTGCAAGCTCCGCCTCCCGGG
TTTACGCCATTCTCCTGCCTCAGCCTCCTGAGTAGCTGGG
ACTACAGGCGCCAGCCACATCGCCTGGCTAGTTTTTCGTA
TTTTTTTTTTTTTTTTAGTAGAGACGGGGTTTCAACGTGT
TAGCTAGGAGGGTCTCGATCTCCTGACCTCGTAATCCGCC
CGTCTCGGCCTCCCAAAGTGCTGGGATTACAGGCTTGAGC
CACCGCTCCCGGCCTTGAGTCTAGTATTTAATGCTATATA
CTATTTAAATAGTATTAAGATAACATACTTGTCTTTCAGT
ATTATTGGCTCACATGTTCAGAACGATCTTAAGACTTTAC
CAAAGCAGACGTTCTCGTGATATAGCTTAGCTGGTAAACA
GAGGTATATGACTGCTAAACAATGACTTCCCAACAGGGAA
AGTAAAATATGAGATTTAAAAGTCAAAATTGCAAATAGAA
AATATTTTATATGAAATAACAGAAGGATAGTTATTAATGC
ATTGGTTAAGAAATTAATTTAACTATTTATCATAGAGGGT
TGTTCCAGGTATTAGGATGGATGACAGAAATTATCAACAA
TACTAACAACAGTAACAATAATAATTTCAGTTCTATTGAC
ATTTACAGAACATCAGTACATGAGTGTACGTCTTTGTAAG
TGCCTCTTTTAGGCAGTGGGGTCACAGAAGAGATCAAGAT
AAAGTCCCTAGCCTCATGGCAATTACATTTTAGACAGAAT
GCAAGCAAATAACTAGGTAATATACCTGGAAGTGATAAGG
ACTTGGGGGAGAAGAATAAATTGAGTGTAGAGAAGTACGG
AATACCAGCTGATAGGGTGGAAGATAATACAAGGAGCAGA
GTTGGTATTTCACCTTAGTGTTACTCATTTTGTGCAATGT
GGTTTTTTTCTCCATACAATGCCACCTGTAAGAATTACAG
TCCAACAGGGAAAGCAAGAGAGACAACACATACTTAGGCC
AACTAGAAAATAAATTAAATGTAACATATTAGTAAGTACT
AAAAGAGGCGATATGACTTGGCATAAATATGAGCCTTGAG
AAAGGTAAATTGGAGAGCACAGCAGCATAGATGAAATAAT
ATGCTTAAAATCTTATTTAATTACAAGAAAAATAAATATA
TAATGTAAAGAGTTGTGTCACCTGAAAAAGTGAAAGCCGT
GCACTTTTATTTAATGTTTAATCACCTAAGAAAATTTATT
TCATTTCATAAGGTTGGTGAAAATGCCCTACTAAGACCTA
AAACAGTTCAATGAAACTATAGACTAATTTCATGTATGAA
TACAGATTCAAAACTTTTAAATAAAAGATTACCAAATTGA
AGTAAGCAGTATATTAAAGAATGATATACCAGGACAAATT
GATTTGATTTTAAAATGTGAGGATGGTTCAACATCAAAAA
ATCTATCAACTTACTTCTTACATCAATCAATTAAAGTAGA
AAGCCCATTTTTTTTTAAATCAATAGAGGCAGAAAAAAGA
CATGCAATTCAGAAGTCATTTCTAACAAAAAGTCAAAGTA
AAATCAGATTAGGACCAAGGTACTTAAATGGGATAAAGTC
AATGTATAAACTGCTGCACTGAAGCCTTAAATTGAGGACT
GATAAGAAATTATATGTATAAATAACTAAGTTGCATAACT
ATGATGCAGCAAAACAAAACAAAACAAAACAAAACTTCTT
TTATGGTAATATCATGAGCCTCTAAACCCTGATGCCCCTG
TCCGCTTTTTCATAGGTAATGCGGAATAAAATAGAGTAAC
CCTGCAGCTGTCAGCTCCTCTTATACAGTAGGGTCCTCAC
TCGGCTCAGGCTACTGAAGCCACCAGTCTTGGCAGGTGCG
CCGCAAGGAACAGTGTCGCCCAGACCACAACCATGTGTAG
CTTCCTTCCCTCTGCTATGTACACTTAGGGTCACTCATTT
ATGGGTTTGATAATGAACCAAAGTAAAAGGAGTTGAGTCT
TAGTCATCATCCTCATTGACTTTTAAAGATGGGCCAATAT
TTGATGTCTACCTAAAATAAACCACAGACAAAATGTATAA
ATATTTCACAGAAGGAATAATAATGAAAATATATTCATTG
AGTTCATGTTATGTTCTAGAAATTGCTTTCATTTAATTCT
TACTGCAACTGTGTCAGATAAATGCTATTGCTGTTCCCGT
TTTACAGACAGGAAAACTGAGTATGAGGGATTAAGTAATC
TGCATAAGATTACATAAGAAGTAAGAGTTGGAATTCACAC
CCAGGCAATAGGGTTCTAGAGCCCATGCTCTTCTCTACTT
CGTCACACTGCAACAGGTGGAAAAAAAGTGCAATCTTCCT
TGATGGAAGGACTTAATTCCCTAACAAGACAATCCTTCCA
AAGTCAACATATAAACTGAGCATCCTTCAAATCAGAATGC
CAATGTTTTTTGTTTGTTTTATTTCAAAGTGGATAAAATT
CTCTTTATAAATGCTCTTATTCATAAAGTTCTTAAAAATA
GTTTGATGAAGTTAAAGACGTAAGGAAGTTGCTCACTATG
CTTTTGGATGTTACTCTTTTCAAGCCTAAAGCCAATCAAC
TAACTTGCATGTCTAAGTTTCTGCTTAAAATGGGGAACTT
TGAAGGTGCCATGATTTTTTAGAGAGACTTTTCAGGGATG
TAAAACAGCTGCTAAAAGTCAATCGTTCCTTAAACACTTA
ACCAGCAATTTAGCTGTCCTATTTTCTGAAGACTTATAAT
AAAAGAACAGAAAAAAATGGACATATAAATCATTAAGAAC
CCCTCAAATAAAAGAAATCATCATGATAGGAAAGCCATCT
CTGAAGTAAACATTTTATTTCCAGTGCAAAACTATAATTC
TATTTAAAAGTTTTAACGTAATACTATTGTTTTAGAGAAC
ACATTTCTTGCTTATTCAGGCCAATAACACGTTCTTTTGT
CTGAATTTTTAGGGATGCGACAATATTTCTTAATCTTTCT
TATATGCAATGAATACACAAAAGGTCAGGAAATTAAACAA
ACTGAAAGTTTTAATCTCATATATTTTGACCACACATATG
ATAATAAATGTGGTCTTAAGCATAGAAAAGAATAGAATAC
AATATTTAGTTAACTGGCTCCTTAAAATTCTTGGACACAG
GCCGGGCATGGTGGTTCATGCCTGTAATCCCAGTATTCTT
TGGGAGGCCAAGGTGGGTGGATTACCTGAGGTCAGGAGTT
CGAGACCAGCCTGGCCAACATGGCAAAACTCCATCTCTAC
TAAAACTACAAAAATTGGCCAGGCATGGTAGCATGCACCT
GTACTCCCAGCTGCTCAGGGGGCTGAAGCAAGAGAATCGT
TTGAACCCAGGAGGCGGAGGTTGCAGTGGGCCAAGATCGC
CCTGCTGCACTCCAGCCTGGGTGACAGAGTGAGACACTGT
CTTAAAAAAAAAAAAAAAAGTCTTGGACACATTGATTGAT
TGATTCATTGAGACGGAGTTTCACTCTTGTTGCCCAGGCT
GGAGTTCAATGGTGCAATCTCTGCTCAGTGCAGCTTCTGC
CTCCTTGGTTCAAGCAATTCTCCTACCACAGCCTCCCTCC
CGAGTAGCTGGGATTACAGGCACCTGCCACCACACCCAGG
TGATTTTTGATATTTTTAGTAGAGGCAGGGTCGCATCATG
TTGGCCAGGTGGGTCTCTAACTCCTGGCCTCAGGTGATCC
ACCTGCTTCGGCCTCCCAAAGTGCTGGGATTCCAAGCATG
AGCCACCACACCCAGCCAACACGTTCATTTTTAATAATGG
CTCCAGGGTATTTTCAGGAGGGTGATCAAATTAGATACCA
TCTCTGTTGGCCTACTGACTATAATAACGATATCCTTCTC
CATATTGTTATAAGAGATTGTTTTATACAGTTCTAGAAAT
TTTCTATAGAATTAGATTCATTTCTTCTAACTCACTGCTG
TCAAAAAGATATATTTTTCTAAGTTTGTAACTTTTTAAAA
AATAAAAAATAGGTTTTAGATGGAAACATTTATAGTAGGA
AAATAGGGGGTTTTTTTAGATCTTGAAATGTTTATCTGCA
GAGTCATTATACCAAATCTCTTAATCTCTGCTGGTAGATA
TCTTATTCAAGTTTTATCTTCTGAACGCTCTTTCTCAGTC
TCAATACCAAGTTCCAAATCAATTCGCTGTTAGCTCAACT
ACTAACACAGACTATCTCCTAAGTATTAATTCTATTTTTT
AATATATATACTTTAAGTTCTAGAGTACATGTGCACAACG
TGCAGGTTTGTTACATATGTATACATGTGCCATGTTGGTG
TGCTGCAGCCATTAACTCATCATTTACATTAGGTGTATCT
CCTAATGTTATCCCTCCCCCCTCCTCCCACCCCATGACTG
GCCCCAGTGTGTGATGTTCCCTTCCTGTGTCTAAGTGTTC
TCATTGTTCAGTTCCCACCTATGAGTGAGAACATGCGGTG
TTTGGTTTTTTGTCTTTGCGATAGTTTGCTGAGAATGATG
GTTTGCAGCTTCATCCATGTCCCTACAAAGGACATGAACT
CATCCTTTTTATGGCTGCATAGTATTCCACAGTGTATATG
TGCCACATTTTCTTAATCCAGTCTATCATTGATGGACATT
TGGGTTGGTTCCAAGTCTTCGCTATTGTGAATAGTGCCGC
AGTAAACATACGGGTGCATGTATCTTTATAGCAGCATGAT
TTATAATCCTTGGGTATATACCCAGTAATGGGATAGCTGG
GTCAAATGGTATTTCTAGTTCTAGATCCTTGAGGAATCGT
CACACTGTCTTCCACAATGGTTGAACTAGTTTACAGTCCC
ATCAACAGTGTAAAAGTGTTACTATTTCTCCACATCCTCT
CCAGCACCTGTTGTTTCCTGACTTTTTAATGATTGCCATT
CTAACTGGTGTGAGATGGTATCTCATTGTGGTTTTGATTT
GCATTTCTCTGATGGCCAGTAATGATGAGCATTTTTCATG
TGTATGTTGGCTGCATAAATGTCTTCTTTTGAGAAGTGTC
TGTTCACATCCTTTGCCCACTTTTTGATGGGGTTGTTTGA
TTTTTTCTTGTAAATTTGTTTGAGTTCTTTGTAGAGTCTG
GATATTAGCCCTTTGTCAGATGGGTAGATTGTTAAAATTT
TCTCCCATTCTGTAGGTTGCCTATTCACTGTGACGGTAGT
TTCTTTTGCTGTGCAGAAGCTCTTTAGTTTAATTAGATCC
CAAAACAGAGATATAAACCAATGGAACAGAACAGAGCCCT
CAGAAATAATATCACACATCTACAACCATCTGATCTTTGA
CAAACCTGACAAAAACAAGAAATGGGGAAAGGATTCCCTA
TTTAATAAATGGTGCTGGAAAAACTGGCTAGCCACATATA
GAAAGCTGAAACTGGATCCTTCCTTACACCTTTAGCAAAA
ATTAATTCAAGATGGATTAAAGACTTAAATGTTAGACCTA
AAACCATAAAAACCCTAGAAGAAAACCTAGGCAATACCAT
TCAGGACATAGGCATGGGCAGAGACTAAGTATTAATTCTT
TAAAGTGTTGTCAAGCTCTGACCTGAACTCTCAAAGTATT
CTGGTCTAAGAGGCAAGAAAAGCCGTGTTCTTCAGATTAA
TCAGGTTGAATTTAGCTCTGATAGCTCTTATTTTTTCATT
TATGTTACAAATACCAGGAAGCCCTCTGAGTTTGAGTTTG
ACCTTGACTCATTTTTCAGGTCCACAGACAGCATTGCACC
TCCAAAACAACTAGAGTCCTATGTCTCTTCTACAACCTTT
GCTTGTTTTAGGGTGTTTTTAAAAATACTCCCCACATCCA
GGCAAATCCTCTATGTTTACAAGGACCACATCTGAAACTT
CTCTTCATCCCAGCCTCTCTTCTTAGAACTCTCCAAAAAG
TTTTTTGTGGCACAAGTATACATATGTAACAAACCTGCAC
GTGATGCATATGTACCCTAGAACTTAAAGTATAATAATAA
TAAAAAATAAAAAAAAGATTAACAATGATTTCATGCCCTG
CAGTATAATTTGGTAGATATTGGCCCATTGTTAATTATAA
ATTACCAAATTAATCATCAAGCAATTGCCCAGCTAACATG
CGGTGAGAGCCCTTTTTGTCACCAATTATTAGTAAGAACA
CTCTAAAAATCTCAGGTCATAGTCCTCCTGGATGAAACCT
TTTCCCCTTGATTTAAGATAGAAAATTATGGTCAGTCCTT
CTCCATTTTAATTTTTATATTGCTCCTCTTTGATTTTTTT
TTAGAGTTACGAATGTACATATAAATATGTCACCTTGTAG
AAATCTGTCTCTTAAGGTTTCAAAATAACTGTATTTAGGG
AAAAAATATAATCTAACAAACTATGACTACAATTACTAAC
TGAACTCCACCTCTGCACACATGGTACTAAGTGGATGTAC
AATTTATCCCTGCTATGAAGAAGCTTACGGACTGGGACAT
GAGATATATATCCTGGCATTTATATAAGGTGCACTAGAAG
GTACCAATAAAAGAGATGAAACAGGATAACATGTAAATAA
ATGATTTTTGTCATGGCCTGTGCACATTTTTTCGGATCTC
TTTCCCCATAAGAACATGAGTGTGTTACCACTATGCTCCT
GTACAGTTTAGCGAGAAAAGAAAACAAACTTCAGACATTC
TAGAATTCCATTACAAAATGCTGTTCTTTCTTCTGTTTCT
CAAGTCCACGTTTTAGCTAAGCACAAACATCTTTGGCTTC
CCCTTTTTAAAAGCTTTCTATACATTTTCTTATCCCTGAG
AAGAGGATGTGCTGTTAATGCTTTAATTGCTTAGTTATAT
ATTAGTAAGATTCAGGGACTTAATTTCACATCTTCAGAAA
ATATGAATAATGATTTCTCTTTCCCTTCCTCCAAAAAAAG
TGACTTATTTAGCAGGCACACTAACAGTGCAAAGAAATGA
GTTCCGATGTTTCATTTAATTGAGTTATAAACATGAAAAC
TATCAAATCCTATGCAACCCTATTGAAGCATGTGGATGTG
TGAATTTTCTCCATGTGTTTGCTCTGTGTCCTTCAGAACA
CCCACGGTGGCGGTGAATCACTGAGGTGTGTATCAGTCTG
ACAGTCGTAGAAAGTGGCAAGACTGAAAGCCAAACCCAGG
AAACAGCATTTCATTTAGCTCCTGGAGTACTGCTAATTGA
TCTCAAACCCTTCATTACTGTCTAGTCCTAAGGACTCAGG
AGAATGCAGGCATTGAGAAAATGACTTAACTGAAAACAAA
ATTCTAGGCCTTGTGAACTTCAATTGCTCTATTCCTGTAT
TATTACACTGATTCTAAGTTTATCTTTCATTTCAGGTCAC
TTGGAAACCCCCACTCATCCAGAACGGAGACCTACTTAGC
TATGAGATTCGCATGCCTGACCCTCACATCACTATAACCA
ATGTCACTTCCGCAGTGTTAAGTCAGAAAGTTACTCATCT
GATTCCTTTCACTAATTATTCTGTCACCATTGTTGCTTGC
TCAGGGGGTAATGGGTACCTTGGAGGGTGCACAGAGAGTT
TACCTACCTATGTTACCACTCACCCCACCGTACCTCAGAA
TGTTGGCCCATTGTCTGTGATTCCACTAAGTGAATCATAT
GTTGTGATTTCTTGGCAACCACCATCCAAGCCAAATGGAC
CTAATTTGAGGTAAGAGAAGGTGACTATGATTTTTATTTT
GCTATGGTCCTTATCTCTCCAAGAACTGGGGAAGTGAAGG
AGACTTTTATTTCTGTATGAACACAGAACTAATTTGGCAT
TGAATATCCACTGACTCATAACTTTCACACACTATCATAC
TGCACACTTCAACTTACTATGGAAACATCAAAGTCTATCA
AAGTAGAAATATAATCATCATATTTGAAGAGCTAAAGACC
CTTGAAACCACAATCACCATTCTCTAAGGATTCGCTACAT
AATCTGTCACTTCATTTTCAACATATACTTTTATTATATG
TTAGGCAAACCTGATGTATGTTCTATATGATACATTTGCA
CAAATGTACCTCAAAATTCTAAGGTGAACACAGTAATTCT
TTGGCACATTATTAGCATATAGAAACTTGTGAGGAGTGTG
GTCAGTGATCCAGATAAGATAAAAGAAAAGAGCTGTGAGT
CAGAAATTGTTTCGCAACAACCCAAACTTCATACTTGGCC
GAGAATACAAAGTTGATAATATCATTGTTTATAAAGTATT
GATAGTCATAGGAAACCATTAACTTGATAAGCTTTGTGTA
TTCTACTTTATGTAAAACTGGCAATAAAGATTTGGCAAAT
CTAACATAGAAGAAATCTAAAATGCTATCATTCTGGCAGA
TAATAGTAAAATGTGAATGCAACTGATTGTTCAAAATATT
AAATATATGGGATTTTTTCCAGAAAAAAAATTTATCCGAA
ACAAAACCACATAACTATAAACTTAAGATGTTGTTCTTTA
TGCTTGCACACATGTATCACAAGCACATGCCACAAAACAG
CCTGAGTTTTGGTAATCTCAATATTAGTTGAGATAATCCT
GATGTTCCTGCTTGTCTTTTGCTTTAGATATGAGCTTCTG
AGACGTAAAATCCAGCAACCACTTGCATCAAATCCCCCAG
AAGATTTAAATCGGTGGCACAATATTTATTCAGGAACTCA
GTGGTTTTATGAAGATAAGGGTCTTAGCAGGTGAGATTAC
AAAAACTATAAAAACAAATGCTGGCATTTAGTTCTGGGCA
TGTTGAATAGTTCAAAGTATCTTAGTGTCTTCATTGTGTG
AGCGTGTTATCAGTTATGCAATAAAACATGTTTGGTTATT
ATCTGTGGCATTAATCATCCAACTGTAACAGTCAGCATGT
TTAATGTTTTCCATCTTAACTGCATGCTTAAAATAAGCCT
TTTGAAGTTGAACTTGTAGATGTTCATGCCTTAACCTATT
GCCTTTGTCACAGCTTTATCTAGACATAAAACGTAATGGA
AAAATTTGGAAATATTGAACACATACAAAATGGAGGGAAT
TCCTGGCCATTTGTAGAATGCTTGCTATTTCTAGAAATGA
CTTGTAAATGAACTATAATGACTTATAATTGATTATAAGT
TATTGATCCAGTCTACAAAAAATATTTAGTGAGCAGGATT
GGGACTTGAAAGAATTCAATCTAGAGTTCAAAGACATTAA
GTTAGGGCTAGTAGGTGATGTTAGAAAAGGGTGCTACATG
GGAGGGTTAGGAGGTCTGGGCTCTGCTTTATCCTGTGCTA
GAGAACTAGCTTTGTGATGTTAGGCCACAAAGCTTCACTT
CTTAAAAATCACTTAACTTCTCTGGGCTTCATTTTTGTTG
TCTATAAAATGAGGTGATTTTATAAAATTAAATGACTTCT
AAATCAGAGAAGCAATGTGATTAAATTTCCAAAAACATGA
ATGTTATTTTATGAAAACTCCTCGATCATATGTTTCAGTA
ACTTTTCTATGTGTGTCATTATTTTTCTAGACCCACCACT
GGGTAGCTGTAGTCTGAACCCTGTTTACCACTCTAGCCTT
GTCTCCCATCCCTTCCTTACCAAGGCCTCTACATTCCAGC
CACATTTGCATTGCATTCAGTACCTCCAACATACAACACT
TGCTTCTTCAGCTTTTCCCCATAGTTGGCTTTTCCTGTTG
CCTGACTAGATCATTTGCCATGTCTTTGCCTAGAGGTTTC
TTCCTCTAGGAGGCCTTTCCTGCCAACCCTCTTGCTGGTC
TGATTCAGCTCCTCTGTAATATTTCCACAGGACATCCCCT
AACATATCACTATTGCCATTGTAGGGTACTGGCCTGACTG
CTTGTCTGAACACCATGTTATATTATCAGATCTACCATAA
GGCAGGGGTGCAGTCCTCGTGACTCTGTCTTCAGTTCCTA
GCATGGTGTCTGGCACATAGCAGCACATAGTGCCCTGCAC
CTGAATGCTTCAAGGCAAAACAGTTTAGCTCAATCAAGAA
TTACTTTACTTCTCTGCACCTTAGGAATGTTAGCTGTAGT
ATTGTGTCTCTGGGGAATGGCAAAACTAAGGAAAAGTCTC
CTGTCCTCTTAAAAAGTTGTCATGGGAAAACATCCTAGTT
CTTTTAAGATTCTCAGAGAGAGGCATAGCATAAATCTGAT
CAAGCCACAGAATGAACTATATGAAACTGTCACTTTTATA
GGCGAAGATTGGTCAATTACTAGCAGATCCATGTTGCTCA
TCCTAAATTACCATGGTCAGTATACTATTCTCAACTACTT
TAGATTCATTATTTACTCGATTTGGCATCCCTATATGATT
TTCACTTCAGTAGAAGAAATTCATTTATTTTGCCTATTTG
TGCTTACTATGTGCTGAGGCACTGTGATAAGGAACGAAAG
ATAAATACATTTTAGCCCTTGCCCTCAAACAACTGACAAT
CTAGTGGAGGCACCCTTTCCGCTGCCCTCCATAGAGAGCG
TGATATATGTTAATTGCTGTCAGAGTTATCTACAGAGTCG
CCAATTCTACCTAAAGAAGTCATTTCAAATAGTAGCTTCC
TGTGATCTGTGAACTCTAAGTGCTTAAATGTAACTATTTC
CAAAAGTAAATAGAACCTGACTATTTAACATTACTGAATC
TGAGTTTTAGCAATGAGATACTCAGCCAAAATGAAGAGAA
AGTCTCCAAAAGTTAATTTTGTTTCTTTACGCAAGAAATG
AAAACGTATTAAATAATTAGGACCAAGGCCATAAAGTGAG
TTATGAATTTTTAGTGATTCCTCTAAGGATTCTTAATGCG
AGGTTAAAATCTAAGATTTCAGGAAAAAATAAGGTGAATT
TCCACAACTTAAATTGAAACATGAATGGACATAAACACAC
CCATGACAGCTGCTTCTAGAAGGGAAGTGTGCTGATAAAA
AAATTGTGTTGAAGAGATATTTTGACTAGATTCATAATGC
CAAATGTCATTTTTTTCTGGTCGTACTTGCAAAGATTGTT
TTTATTTATTCGAATAACAGCTACAACTTACATACAGCTT
GTAGAAAAAAGAAAAGCATTTCTTCTTAACATTCAGAGTA
AGTGGTGTGAGTCTTTATGAGAATCTCTTTTTCTAGCCCT
CTACCCTTTATAAGTCCATGAAAAGTTAGGAGTGCCTTTA
GCCCAAGGGGGAGTGTCTTACAAATATGAGAGAAAACCAA
AACTTGGTCCCCTGGTGGGGGTGATATTTTTCTGTTTAAA
GGAAGTGATCTTGTTTGATCAGATGGTGCCACTGGCCACC
CTGGCAACATCAGGGCTCCTTGTTCCTGCTGGTCTGCTAG
TGGTCGCTCAAATTGCAGACGGGGATGAAGCTGAGTATTT
GTCACGTGTTGGTTCACATCTGTGTCACAGTTTCTTCATG
GTCCTTCCTTTGCCTACATTTGTTTTGCTGATTTATTTGT
TTGGGCAGGTATGTTTTCTTGGGTTTTTCATTGAATTCTA
ATATCTTTGGGAGGATTATGTAATTTCCTGTTCTCCCCAG
ATTCCACCATCCCAATTTCCTTCTTAACATCTGCATAAAT
AAAAGGAGCACTGAAGTGTTTCTTACCATCTTGACTTGAA
TATCACCATAGTTACATTTGGAATCAGCTTTTAAATGGCA
CTTCTCCTGATATAAAAAGTAAAATTAAGATTCACTAGAC
ATCTTTTTATGAATACATTTGTGACAGTAAATATAAGTTG
AAGCCAATTTCCTAGTTCAAGTGGTCTATTTTGGCTAAGT
ATGTGTTTATAATGTACAGAAAAGCACCAATTTAATTTAA
AGCATCATATTTGGAAATTCAGATCATTCTAGTAGTTATT
TTTTCTTTTATATCTACATGTACAAAACAGTCTCAAGCCA
ATTATCCAGATAATTTAATTCTAACAAAAATACTTTTTGC
TCTTATGGTTATCTTACATAAGGAGTAAATTTGTCTAAAT
TGCACAGCTAGTTGCCTCATTATTGAATTTTGCTCTGCCT
GTGTAGACACGAACTCCGTATAACTACAGGTTTATACTGC
TTGTCAGTTTTTAACTTTTCTTCCTTAATAATTCCTTGCA
AAGTGACCAAGTTATGGTTGTTGGGGGAACTATAACTTTG
GGTTTCCTGACATTTTCATCACTTGGAAAATCTGGGGAAC
GTGCTGTTATCACCTGGAGCTGCTGATGTGAGTCAGGCAG
AGTTTAACAAGAGGGCGGCGACCTCCTTCATTTTAAGCAT
CAATCTACCCTTACAATTTTCAGCACCTAACAACACTGCC
TTCTCCTGAGTGATCAGATAAAGCTGCTAAGAATACAATG
AGCATATTCTCCTTTTCATTGTGGATTTAAAGAAGAACAA
GTTATAAGAAAGAATAGGGTTATTTCACTATTATAGAGAA
AATATTGACTTGCAGGTTGTAATTTAGATTTATAAATTAG
TTTTCATTAAGTTTATGAAGGAAGGCATGTTCTAATTGCT
ATTCCTTTTAATTATTTATACATTTCTCAGAGTATTTTTT
TTTTTACAATGACTATTTGGATGGAGACCTCTATGTGATT
CCTCAAGAATCCACTAATTGTATTACATTTAAATTAAAAC
ATTGAAAATTAACACATTTTCATTTTATTTTTCAAAGAAG
GGTAAAACTTGTTTAAGATGTAAATGCTTAAGCTAAACAT
ATCATAAATTCTAAGTTTAAATCTTATCGACATATATTTT
CATATATATTTTTAAACCTACTAAAATAAAGATATTTCGA
GTCCTAAAAGAGGATGCCATTTCTGTGGGGATAATTTTCA
AAAGAATATAACTTTTTTTTCTCTCCTTTGTAATAAGATT
AAATGTGTATAGATGGCATCTTTATCTTTGCTAGTATGAA
AGACTGGATCAGTTCCATGACATGTGTTTCTATAATATAA
ATAATTTCGGGTTGTAGCTATTAAGTAAAGAAGTTAACTT
TGTACATAGAAAGGGCAAGTGAAAGGAAGGCTTCTCCTAT
GACTACCAAGATGAGGTAGATGCTATTAGTTTCTTCCTTA
ATAGGTAAATGTGAATAAAAATTGGGTCTAGGAATGAAAG
CCAACTTAAGTCAATGCTGATATGCCATCTCATAGCCATG
TACTCAATTCAAAATGAGTAAACATGTATTTCACATTCAA
ATTAAATTGGTCACAGTGTTTTTTCCCGTTGGATTTTTTT
CAATGCTTTACATTCCCCTCACGATGTCCTTTTCTGTGTT
ATCACATTAAGTGTTACCTCATTGTATTAGCCCATTTTGC
ATTGCTATAAAAGAATACCTGAGACTGGATAATTTATAAA
GAAAAATTTACTTGGCTCACGGTTCTGCAGGCTGTACAAG
AAGCCTGGTGCCAGTGTCTTCCTCCGGTGAAGGCTTCAGG
GAGCTTTTACCCATGGTGGAAGGTGAAAAGGGAGCAGGTA
TGTCACATGGCAAGAGAGGGAGCAAGAGGGCGATGAGAGG
AGTGCCATGCTCTTAAACAACCAGCTCTCCCCTGAGCTAA
TAGTGTGAGCGCTCACTCATTACCGCAGCGATGGCAGCAA
GCCATTCATAAGTGATTCACCCCCATGACCCAGACACATC
TCACTAGGGCGCACATCCAACATTGGTGATCACATTTCAA
CATAAGATTTGGAGGGGACAAATATCCAAACTATATCACT
CATGAAAACTGAGCTGCTAAATCCAGAAGGATGTGTTTTG
TCATAGGAGGTTTTTTCCCCTAGTGTTTTCTTAGAATTAA
AAGGAAAAACTACTTTCATTGTCTGTGTTTCTTTCTCATG
TTGATGACAAAGTAGAACAAAGATGGAAATTATTGCAAAA
TTGTCTGAGGTCTGATAATTCTGGTAGTGTAGGTATCGAT
AGCTACAGAAACATAACAGCTTCAACTTTCACTCACAATC
TAAAATGTCTCACTTTATAGAACTATTCAAGCATGATAAA
CATTACTCTTCAATTTTTGAAGCAAAGATCTTCAATACTA
TTTTTAGAATCAACAAAAAGATGTTTTAAAGTGTCTACCA
TCAACTGAAAATTTTAATAGCTATAGACTTAAGCAATGGA
AACAGTATTGCGTTTTTCTTTGTTTGCTATTCCCACAAAA
GATTTGAAGACGTAAGGAACAGTACGCTTTATGAGGTTTC
TCAAATCCACCATCACACAAGTATGCTTGTGTGATGGTGT
ACTCAAGCATACTTTGGGTTGTGGCAGAGATGAGGAAGAG
TTAGTGGAAGAAGTAACTAAATAGCCTGCATTTTCAGAAG
CTTGATTTATATTGGTGACAATATTGACACATGAATTCTG
TTAGGACATCAATAAATCTGACACATTTTTAATTCTGATG
AAAATAACCCCAGGCATTCTGCAGCTGCCCTGAATAATTT
TATTGGTTTCCCCAAACATATCAGACCCTTCCAAGGTACA
AGTCTTCACATATTTTGCCCTGGACAGATGTCTTCAGTGG
ACAAAATACCACTTCTTATCAAAACCTGCCCCAAATGTTA
CCTCCTCCGTGAAGACTTCCCAGATGTATATGGTTAAATT
AGATGCTTCATCTGATGCGTGTTCAAAGAAAAAAGAATAA
GTGAATAAATACTTTAGATGTTCTCATTTAAAAACATATT
TCTGTAAAATTTTGTATATACTATGGCTCTAGGTGGACAG
ATAACAATTTTATTATTTTTAACATCTGGCATATTGGTAA
TATCCAATAAATATTAAATGAATGAGCAAAAGAATGAACG
AAGTGATGTATTAAATATGAAAAAGCAATATAATTTGTTT
TCAAAATATTTTTAAAAGGAGCACTTTGCTAAATTTCAGC
AGAAATATTTTTCTATTGGACAGGTAGATTTTTATCTCAC
TAACCTAACAAATTATATAAGTGACCTGAAATCTTTGAGA
CTGAGTGCTTAAATAACTATGAAACATCTATTCATTCATT
TATAAAATTATCTATTCAGTAAATAAACAAATTAAAACTG
CATCATTTAAACATAATCTGGTTTTCTAATTCATTGGAGT
AATGACACCTGAACCTTAAAATGAATATTGTTCCACAAGT
AAGATTTTAACACATATTACTTTTTATGAGGAAAAATACC
ATAGTCATGTCTATACCATAATAAAGTTTATAATTTGCTG
TCTGGGGAGTGGCAGAGGGAGAAACCGGAGCATGGTCTCA
AGCAAACGAGGGAAAAACTATTGTAATAGTCCAAGTATTC
CTAAATGGACCCACAAACAGTTGATTTTACTAGCTACATC
ATAGACTCAGTATGCACTTACTTTGAATACTTACATTGCA
AAAACTTTTTCCTACAGAGTTTGAAATGGACATTTTTCAA
GACACGCCTAGAGAACACAGTTTGTATTTAGAGAAGAAAT
CGGTTGATACACATAAGTTTTGTCATGAGTATATGATGTT
AACTGATCTAGCATTTTTGCTTTAAAATGTATTATTTTAT
CATTTGTTAAATGGAATGTCTCATTTAATATCAACAATCA
ACACATAAGTCCATTTGAAAAATGATATACATAGAGTGAA
TGGAAAACCACTTCAAGCTAACTAATACATTCTTTCTTGA
TATGAAGTGGTGAAATGTGAATCAATATATATATATGTAG
ACAAGTCATAGGTATATATTCTTACTAAATACAGACTGGA
ATTCAGACGAAATGAAAACAGTATATTTCAGCGTTTAAGA
GAATTCAAGATCTTGTTTCCTCGGCCGGGCGCGGTGGCTC
ACGCCTGTAATCCCAGCAGTTTGGGAGGCCAAGGCGGGTA
GATCACAAGGTCAGGAGATGGAGACCATCCTGGCTAACAC
GATGAAACCCCGTCTCTACCCAAAAAAATACAAAAAAAAA
AAAAAAAAAAAATAGCTGGGCGTGATGGCGGGCGCCTGTA
GCCCCAGCTACTCGGGAGGCTGAGGCAGGAGAATGGTGTG
AACCCGGGAGGCGGAGCTTGCAGTGAGCTGAGATCCGGCC
ACTGCACTCCAGCCTGGGGGACAGAGCGAGACTCTGTCTC
AAAAAAAAAAAAAAAAAACTTGTTTCCTTAAAATTTAACT
TAACAATGGAAGTTAAAGAAAGTACAAAAGACCAATTTTT
GTATGGCATCAAGTGAAATATCTACTCATTTCCCAATTAA
TTTTTTTTTAAATGTAGAAATAGTGGAATATTGGAAATGA
AGAAACCCTATGTCCAGCTAACCCTGTTAACTAGTTGTGA
AAACGTGTGCAAATCCACTTGCTTTCTCAGGGTCTCAGGT
TTTTTTGTTTAATCTGTAAGATGTAGCAGACACTTTGTTA
TTTGAAGCAGATAAACTCTAAAGCCATCTCTTACTGTAAA
ATTTTAGAACCTCCTTCAAAACAGGCATCGCAATTTTATG
TATCTATGTGACCTGAGTTTTGTAGATGTAAATTGTATAT
TTTGCCACACTTAAATTACGGTGAAATCTCTTAAAGTATT
GTAAGAACTAAAGCCCTATAGAATTTATTTACAATCAACC
CTTTAGTGCCACTTGATATTGTTAATTCCACATGTAGAAA
AGAACCAGAGACATGGTATCACTTTAAATCCATAAAGATT
ATTAATTGTATAATAACATAGACATGTGGAAGAAAAATCT
ACATATTATAGGAGAGGAGACTAGGTATCCAGACTCTAGC
TACGTTTCTTTTAAGTCATTTTATGAAGTAAAATATAAGT
ATTTTACACAGGGAGAGAGCTAATGAAGCCAAGTTCGCTG
GTTCAATTCCCTTGTGAGCCATTAGCTTCATTTCATTCCA
TTGTCATAGGCTTGCTACCCTCTTAACCCCAACTCACCAT
CCTTCATATTCATACTATTGGTTGCAAAGGAAATTTGGCC
AGACTGTTTGAATGTGCAAGAAAAAATCTATTCCCTCTGC
TAGAAAAATAATACAAAGGTCAAGCCCTAGTGATATGACA
TCATCCAAGTATGGACAGAACAGATTATCATTATAATTGT
TATTATTACTATTATTATTATCATCACTATTATGTTGGCA
GTTTAGCATTATGGTTAAAAGAGCAAGCTCTGAAATCAGA
CTGCCTATATTTGAATCTTAGTCCTCTTACTTATTATCTC
AATGACTTGGACGAGTTATTTATCTCTTCGAGCCTTGTTT
TTCTTATTTTCAAAATAGGTATTATAAATGGCACCTTATA
GAGTTTTGTGAGGAATGAATGGGTTAATATCTATAGAAAA
TGCCTGACAGCTATTAAGTAATTATTATTATTTTTTAGTT
GTCTGGATCAGCATATGTATTCATTTTCCAGGGCTGCAGT
AACAAAATACCACATCCTGGGTGACTTTAAACAACAAAAA
TGTATTCTCTCACAGGTCTGGATATAAGAAGTTGCAAACC
AGTTTGTCCTCTGGGCCAGACTCCCTTCCAGAACTCTATA
GAAGAACCTTTTCTTGCCTCTTCTAACTTCTGGTAGCCCT
AGGAAATCCTTGACTTGTGACAGCATAACTCCAATTTCTG
TTTCTGTTTTTACATGGCCGTGACCTCCCTGTGTGTATCC
ATGTGTCTATACAATTTCCCTCTCTTTTTTCTTCCAAAGA
CATCATCTTTGAATTTATGGTCCTCCCTAATCCAGTGTGA
CCTCATCTTAACTTGATTACATCTGCAAAAACCCTAGCTC
CCGATAAGGTCACGTTCACAGGGACCAGGGGTTTGGACTT
GAAAATATCTTTTTGTAGTATACAGTTCAACCCACTGCAG
CAGACAAAGCAGAAATAAAAGAGGTAATAAACACCTGAGA
AGAGATGGTAAAGCATCAGGTGTAGAAAATCTGATGCAAG
CACTTACTTGGGAGAAATAGATAAATAGCCTCAAAAAGTC
ACTAAGTTTTACCTGTAATTACAATAAAGCAACACCCTTC
AATGTGGCTCAGGCAGAAACCTGCAAACATATCTTTGGGC
TATGAGTAAGAAACAGGATGAGTCAAGCAGATTTCTTCTA
CCTAGGTGGGAGCAAAATGCTCTGAGGATCCTGATACAAT
TTTGGTCAAACTATTTAGCACAATCCTGCAAATGGCATCT
ACCCACCCACACCCCACCACCTTTGCATCATCACAGCAAA
GATTGTGACATACTGAGACAAATACTATGGGCCTTGCATT
AGAGATGAGGTATCCTTGATCATCTAATAAACCCAAATTA
GGTAATGATCTGAGGCCAGTGTTTGCTCATCCAGGACAGG
ATGCCTCTGGGATGGTCGTGTGTTGCACTACATATTTAAG
CAAGTATCTCAATCTAAGCTATTGTCCACTCATAGCCCAA
CTGTGTCTGTTTATAGCATTTTCTTAAACAGGCAGTTCTG
CACCAAACAAAGGAAGCCTGATGGTCTTCTGCCCAAAACT
GGTTTAAAAAAAATGATGGCTTTACTCTATCATCAATTTA
ATAAATTACTTGGAAAGTCTTCCTCATATCACATCATCAT
GTCAGTTTTTGCCTTCTGCAAAGTAAGATTCAGTTTCCAC
CGTATTGACTCAAGTAAATATGTTCACACTATGGCAAAAT
ACAGCTCACTGTAGCAGAACTCTCAGCGGGAGAATGTTGT
ACACTTTGGTCACAGTTACAATTTAATTTAGGGGTTTATC
TGTCTGCAATGAGATTATGGGAAGGAAGCATAGGTATAGG
AAGAAAATGGTGATGAGGGATTCTGATATTTGAAAATGGA
TGAGTTTCCAAAAGAAGAGCATAAAACTCTCTGGATCAAA
TTCAGATAGAAAGCTGGCAGGTTGCCTGATTTGTAATTGC
ATCTTGAATTGAGCTGTAATCCTCACCACTTCTGAAAACA
ATAAGAAAAAGAAAATGATAAACCACATTTGTTTTCAATA
GCAATATTTATTCAGCATTCCTAACAAACTATTTCCCTGA
TGCTTTGGTTAAGACTGGCAAGTCACAAAGTTAATGATAT
GTGTTGTGTAAGAAGGGAAAATAAAATAATGTATTTTGTA
GGGAGGAAAAGAAAACAGTATTTTGTGGAGGGATGGAAGG
AAATCCTGTATTTTGTAAAGAAAAAGGAAATTATTTGTTT
GAATTTTTGTTAAGTAGAAATTCATATACTTTTTATTTTA
ACAAAACAACATTTTAGGTTTACAACCTATGAATATATGC
TCTTCGTACACAACAGTGTGGGTTTTACACCGAGCCAAGA
AGTGACTGTGACGACGTTAGCTGGTCTTCCAGAGAGAGGA
GCCAGTCTCACTGCGAGTGTCCTTAACCACACAGCCATCG
ATGTGAGGTGGGCTAAACCAAGTAAGTAAGCTTCTCATAC
CTATGTTAACACTTTGTGGGTTTTCAAAAGCGTATTCTTT
CTTTACTATGACCCTCCCCCATGTACACATCATTTTGACA
GTGAAGTGTTACCGCTAAATTTTTACCAATCACAGATTGA
CAGGGCTAAGTCATTGAAAACTTTAAAAGGGCCATTTTTA
TTAGTACCCAAATAAATTAAAAATGGACACATTAAAACTA
AAATCCTGAGGCCCCTTTGCCATTCTTGAGAGGCAAACTC
TCTCCTACTTTGACATTCTTCTTGGACCTCCTGCTCTCCC
TCTGTCGTTTCCTTTGCATGAACTATGTAATTTCTATCCT
ACCAGTCAGTCGTGACAGACATGTCCATGTATTAATTAGA
TACAGTGTGCTATTGTTCACCTTCCTTCAGAGAGCGCTGC
CCTAATATCTTGTAACTCACCGCTCATTAGCAAGAACCAT
TTAATTGGATTGCAATAATGGAACAGATTCTTCCCAGTGG
ATCATCTTCAGACTGGCTACGGACAGAATTCCAGCTTGAT
CCAGTAAAAGAAAGCCTAGGCATCACCACTGGATCCACTT
GAATAATGCAGGGTCGACCCTGGACCTGCTGGGTACACTT
TTTTAACAGGCATTTGGAGGAGTTCACAGAGTGATCTAAT
CTGTTCCTGCAACTTTAGAAACCACAATAACTGAAATTTT
ACAGTTTACTTGGTCAGTAGGTCATATTAACATGTTAATT
TGTTGTGATCTGTTAATTTGTGATGATCCCTTATGACAAT
CAGAAAAAAACCTGAATCTACCATGAGAATATGTATTATA
TCATTCTTACAGGTATAACTTGAGATCTGGCAAGCAGTTT
AATCAAAATTTATTAGAATAATACCAAATATTGAGAAATA
TCTGATCAGGAAAGACCCAGTTAACACATTGTATTTATGA
AAGAACGCTCTGCTCACTGGGGCAATCATCTATTGGTGAT
ATAAAAAGACAAAAAGTCACTACTATTTGGGTAATATAAC
CAAATGATTTTGATTCAGCCTTGAGTTTGGTTACAGCTTA
AGAAGAGAGATGCTCCATTTAGGATACCTGAGTGATATCA
ATTGTGAATTAAAGCCAGAATGGAGGATATCAATTGTAGA
TTAAATTAGTAGGTTACGTTTATCTGTGTTTCCACAAAAT
AATCCATTTTCACATAAACAAAAAAACTATCATTCTCGGG
TTTTTATAAGGCTGCAGATATCTAATGATCTGTGACACTT
GCATTGGGATCTCTTAAACCATTTTTAATGGAATAATATA
AGTTAATTGATGCTTATGGTTACCCTCTGAAACACGTCTG
GGAAAAATACAAAGTTTTTTATTTGGGGATGTGTTTTAAG
GTATATTTCCATTCATCTCCCTCTTCTCTCTACTCCACCT
CACTAACTGATTCGTCTTAAAAGCCTACTCATGAAGGTAG
GCTCTCCCCCCTCATCTGACATTTGAATACTTCTGTTAAG
ATCCGGCTGGTGAATTTCCACCAATATAGGTCTTTATGTT
ATAATTGCATTCCTGAAGTAAGCGTGCTTATAAAAACTGA
CAAACCTAATAGATCTGAAGCAGCTCACTGAAGTTTCATT
ACCTTGGTAATCTGAACCTCTGACCTTCGGGATGTAGGTA
ATGCAATCTGCTGTTATTTCCATTCATACCTTGGAAATTT
TTCAGATAACTATTTGTGAGCACAAAGGTTAACTCTCAGA
AGAGGGTCAGTCTTGTGAAAGCTTGTTGCATTATCATTTT
CTTCTTTTGTGCAACTTGCTATCTTAAGTAAATTAACTAG
TCAATCCTCTGTGAAAGGTCGCCTATTTTTTGCAATTTTA
ATTTTAAATTGTTGTCTTGATTGGATAGGAAAAACATGGC
ATACAGTCTAATACACTCAAAGGCAACAAACTATAGATTG
AAAATATTTTGCAGTGGAAAATCATGTTTTAAATTTATAA
ATATTTGCTTATTAAAAATTACCTTCCAAAAAATACATAT
ATATTTTTAAAAGCATGGTCTTTCTCTATTATGACCCTCC
CCATGTACACATCATTTTGGTAACAAAATGTTTTCGGTAA
ATTTTTATCAATCACAGATTGACATGCATAAGTTACTAAA
AACTTTTGAAGGGCCAGTTTTGAACATTAGTATCACATAC
CTGATATGTGAGATAAAAGCATCCTTGTGTTACTTCAGTT
CATTTTTGAAAGGCAGATGTCGCGAATTGGCAACACAGAG
GCCCTATTTCCTTCCTCCTCCAGTTTCCAGACACTGTTTT
GCCTACAATATTTGAAAAAATAATATTTGCAATTATTTAA
GAATTATACATAAAGATGATTTGGGAATTCACTTGACAAG
TCAAATGATGGGGTGAAACAATACCCACATTTCTGGAAGG
AAATTATCAGCTGGAACTGGCTGCCCTTTTAGACAGATCA
TTCCTAAAAATCTGACCCAGTCCCCATTTCCTGGTCCCAA
TAGACAGGAGGTGTTTATCCCTGCTTTATAGGATAATACA
AAATATTTTGCCCTAAATAAAATACATCAAAGATAAATTA
TATTGTAATTTTAAAAAATCACAGGTTTTGTAGGAAGAAA
AATACCTCACTTAAATTATTTATACAATCCTCAGAGAAGC
ACAATGAGATAGAAACTTGCCCTTAGTAACTTATCAAACA
TTATACATAGTAAGTACCAGTTCCCAAACTCAAATTTAGG
ACTCACGCATCAAATTTTCTATTTCTTATGCATTTAGGCT
TAACAGTCACTAGCACTTTAACAAGAAGGATTTAATAGGA
TCCTTTTCATTTTGACTGCTCAGTCTAAAATAGAAGGTAA
AATAAGAAAATGCCCACCAAAGGGAGTACAGTGGAGAGAC
AGTGCCTCCTCTGAAGCTGATTCACTAAGGAAGTCAGTGG
TGGCCAGAAAAGAGCAGTAAAACACTGTAGGGAGTGAGAG
GGCAATGCTTTTTAGAAGAGGAAATGAAAAATCATCCAAA
TATTGTCCACTTTATTGTCTGTCAAGAGCTCACCCCAACC
TTCAGATGTTCATATCTTGTACCATATAATCCTCCTGGTC
TTGCTCTCTCCTTCCTCTTTTTTCCATCTTCCCTCTTTCT
CTTTTTCCTTTTTAAAAATGTTTTTGTAGAGACGTGTTCT
CCTTATGTTGCTTAGGCTAGCCTCGAACTAATGGGCTCAA
GTGATCCTCCCTCCTTGGCCTCCCAAAGTGCTGGAATTAC
AGCCATAAGTGACCATGCCCAGCCATTTGTCTATTTATCT
TCCTCTACCTTCTCTCTCTCTCTTTCTTCCTATTTTCCTT
CCTTCCTTACAGATACATTTATCACTTTCTGTGTCCTGAG
CACTCAGTGAACTCTCTGGAAAATTCATAAGGTATGAGGG
CATCATCATTAAGAGAGCAAGTTTAAAACCACAGAAAAAG
CATTTGTCTCATCCTGATCTCTTAATCAGAAACTATGGGG
TTTGATAGCTAGAAGAATATCTGACTTTGCCTGAATTTAT
CTGATTAAAGTGGCAATATCTGTAACTAATTCCGAATCTC
ATCTCTTCTAAAAAGCACCTACCATTGTTGCCTCATCTTG
TTCCTCTGTTCTCTTTTCCCTCACTTTAATTATCAAATAG
AAGAGACCACATCTGACTTTTCCATTGTCTTCCTTCTCAG
TCACTTGTGCACCTGTTGTAATCTGTCTCTCTTCTCTTGT
ACTCTACATGGTTTTAGTTATCACATAATGACCCATTTCA
AAACTCTCTTCTCGGTGCCATCCTACTGTCTTCCTCTTGT
ATCCAGCACTGTGAATGATCCCTTACCGACTATAATTCTT
TCCCAATAATCATTACTCCCCTCTTCTCACTAACTACTTC
TTCTCATCCTGAATAAAGATGTTTCTCAAAGTTCTTTCCT
GAGTCTTCCTGTCATACTCCTATTCTCTTGTTGGTGATTC
CATCTATGCTCAGTGTTTCAAATTCTTCTAATTACAAAAA
TGACAACAGCCAACACTGTATGCAGTAATCCCAGCACTTT
GGGAGGCCGAGACGGGCGGATCACGAGGTCACAAGATCAA
GACCATCCTGGCTAACACGGTGAAACCCCGTCTCTACTAA
AAAATACCAAAAACTAGCCGGGCGAGGTGGCGGGCGCCTG
TGGTCCCAGCTACTCCGGAGGCTGAGGCAGGAGAATGGCG
TGAACCCGGGAGGCGGAGCTTGCAGTGAGCCAAGATCGCG
CCACTGCACTCCAGCCTGGGCAGCAGAGCAAGACTCCGTC
TCAAAAAATAATAATAATAATAATAATTTTAAAATAGGCT
TTGGGATCAGGGATACTTAAATTTGAATACCAGTTCCAGT
ATGTTTTGGCACTATGACCTAGAACTTAACCTGAGTTCCA
GTTTTCTAATCTGAAATATGAGGATAATAAGAATAACTGC
CCTAAAATATATTAAGGGCTAAATGAAATAATATATGTTT
AACAATTTGTAATCACCTAGTATTTGTATAAAGCATTATT
CTATTTCTAAAATGTGCATGGTCCTTTCCACAACATTTTA
TAAAATGTATAAAAGGGGAAGTCATGTCTAGTAAAAGCTT
GGAAGTTGATTTTGCAAGGCTATTCAGATAAAAGCATTTC
TACAGTGAGTTGAAGATGTATAAAGAATATATATTATTTT
ATAATTACTTGACTTGGCTAAAAGATAGAAATTTAAAAAT
CTAGTTAAAATGTTGAAAACTTAGGCTGGGCACTGTGGCT
CATGCCTGTAATCCCAGCACTTTGGGAGGCCGAGGGGTGC
AGATCATGAGGTCAGGAGATCGAGACCATCCTGGCCAACG
TGGTGAAACCCCGTCTCTACTAAAAATACAAAAAGTAGCT
GGGAGTGGTGGTGCATGCCTGTAGTCCCAGCTACTTGGGA
GGCTGAGGCAGGAGAATCGCTTGTACCCAGGAGGTGGAAG
TTGCAGTGAGCTGAGATCATACCTTACCACTGCATTCCAG
CCTGAGTGACAAAGTGAGACTTTGTCTCACTTTGGCCAAG
GGGACCCCAGAGCAACCTTGAAAACTGAGTTCTTGGCTAC
AATGGGATGGGAAGTCAGACACCCCTCCCTTACTATACGC
CATTAGGCTTACTTCCCTAAGCACTAAACAGAAACCAGCC
GTTTCAAAAGATTCCATCACTGATTTCAAGCAACCATCTG
ATGCTGCCCTTCTTCTACTAGCTGATGAGAGACCTCTGGC
CACAGAGTTGTCATGGTCAGTCTATGGAGAATGTGCAGTA
AGGGTTTTCATGTCCTCTTCTTCACTGCTTGATGTCAGAG
GGCTGAAAACTGCACCCTCAGATCGTGCTAATGCTGCAAT
TTTTGTATGTAGGACCCACCAGGGGATGTGAAACTCAATT
GCACATGTGCATGTTTCGCCTTTCATAAATACTCATGACT
CCTCCTGGGGCTTATTGAATATACATATTCAATATTCAAT
ATATTCAGTCACTCCACTCAGCATAAATTCCTGTTCCCTT
TGCTCCTCCCTTGAAGTATCTGTTTCTGGCTTCTGGCTCA
AGGCTGCCATATGCTTCCCAGGCTGTCAGAATGTCCATCC
TGCAGGCTGCAGCCCTTTATGAAAAATGAAGCTCTCCTTT
TCCAATTTATGAACCTCTTCTCTTGACACACTTCAAATTC
AAGAAGTCTCAAATGAAACAAGTTTCAAAATATCATCCCA
TAACTCCATGTTTTCTATCTTATTTAATGGGATTCACCCA
GAAACCAAAACCAAAAATCTAAGCTATAGCTGTATCTCTT
CTTTATTACTTTTTATTTTTATTTATTTATTTATTTATTT
GTATGTGAATAAGTTCTTTAGTGGTGATTTCTGAGATTGT
GGTGCACCCATCACCCAAGCAGTGTACACTGTACCCAATG
GATAGTCTTTTATTCATCACACCACTTCCACCCTTTTCCC
TCGAGTGCCCAAAATCCATTGTATCATTCTTATGCCTTTG
CATCCTCATAGCTTAGCTCTCACTTATGAGTGAGAACATA
TGATGTTTGGTTTTTCATTCCTAAGTTACTTCACTTAGAA
TAATGGTCTCCAGTTCCATCCAAGTTTCTGCAAATACCAT
TATTTTGTTCCTTTGTATGGCTGAGTAGTATTCCATGGCA
CATATCTATCTAGCTAGCTAGCTAGCTATTCATATATATA
CATATATAGTAGTATTCCATGGTGCATATATATATATAAT
ATTTATGTATATATATACACACACACACATGCACACACAC
ACATACACATGCATACACATACATACCAAATTTTCTTTAT
CCACTCACTGATTGATGGGCATTTAGGCTGGTTCCATGTT
TTTGTAATTGTGAATTGTGCTGCTATACACATGCATGTGT
AAGAGTCTTTTCATTTAATGACTTATTTTCCTCTTAGTAG
ATACCCAGGAGTAGGATTGATGAATCAAATGGTAAATCTA
CTTTTAGTTATTTAAGAAATCTCCACACTATTTTCCATAG
TGGTTGTACTAGTTTACATTCCCACCAACACTGTAAAAGT
GTTTCTTTTGCATCACATCTATGCCAAGGTCTATTATTTT
CTGATTTTTTGATTATGGCCATTCTTGCAGGAGTAAGGTG
GTATCACATTGTGGTTTTGATATGTGTTTCCCTGATCATT
AGTGATGTTGAGTATTTTTCCATATGTTTGTTGGCCATTT
GCATGTTTGTTGGCCATTCTTCTTTTGAGAATTGTCTATT
CATGTCTTTAGCCCACTTTTTGATGGGATTGTTTGTTTTT
TCCTTGCTCAGTTGCTTGAGTTGCTTGTGGATTCTGAATA
TTAGTCCTTTGTCAGAAGTATAGATTTTTAAGATTTTCTC
TCACTCTGTGGGTTGCCTATGTACTCTGCTGGTTATTTCT
TTTGCTGTACTGAAGCCTTTTAGTTTAATTAAATTCCATC
TATTTATCTTTGTTTTTGTTGCATATGCTTTTGGGTTCTT
TGTCATAAAGTCTTTGCCTAAACCTAAGTCTAGAAGGTTT
TTTCCACTGTTATCTTCTAGAATTTTTATGGTTTCAGCTT
TTAGATTTAAGCCTTTTTCCATTTTGAGTTGATTTTTGCA
TTAGGTGAGAGATGAGGATCCAGTTTCATTCTCCTACATG
TGGCTTGCAAATTATGCCAGCACCATTTGTTGAATAGGGT
GTCCTTTACCCACTTTATGTTTTTGTTTGCTTTGTCAAAG
ATCACTTGGCTGTAAATATTTGGCTTTATTTCTGGGTTCT
CTATTCTGTTTCATTGGTCTATATGCCTAATTTTATACCA
GTACCACACCGTTTTGGTGACTATGGCCTTATTGCATAGT
TTGAAGTCAGGTAATGTGATGCCTCCAGATTTGTCCTTTT
ACTTAATCTTACTTTGGCTATGTGGGCTCTTTTTTTGGTT
ACATATGAATTTTAGGATTTTTTTTCTAGTTCTGTGAAGA
ATGATGGTGACATTTTGATGGGAATTGTGTTGAAATTGCA
GATTGCTTTTAGCAGTGTGATCATTTTCACAATATTGATT
CTACCCATCCATGCATATGGGATGTGTTTCCATTTGTGTC
ATCTATGGTTTCTTTCAGCAGTGTTTTATAGTTTTTCTTA
TAGAGGTCTTTTACCTCCTTGGTTAGGTGGGTTCCTAAGT
GTTTTACTTTTATTTTTGCAGCTATTGTAAAAGAAGTTAA
GTTATTGATTTGATTCTCAGCTTGGTAGCTCTTTCTGTAT
AGCAGTGCTACTGATTTGTGAACATTGATTTTGTATCCTG
AAACTTTGCTGAATTTATTTAACAGTTTTAGGAGCTTTTT
GGATGACTCTTTAGGGTTTTCCAGGTACACAATCATATCA
TCAGAAAACAGCAACGGTTTGAGTTCTCTTTACTGATTTG
GATGCCCTTTAGTTCTTTCTCTTGTCTGATTGCTTTGGTT
AGGACTTACAGTACTATTGATATAGGAGTTAAATAGAAAT
TATTTAGGCAGATAGTGAGGGTAAGAGAGTCCTCAGTAAG
GTTTTCCTTTTAATGAAAAGCAGCCCCTAAATTATTTCTT
TTTTAACAAAGAGCAACCTGATAAGTTGAGCTGCAGACAT
AGATAAGCAAGCTGGAAGCTTGCATGGGTGAATGCCAGCA
GCTGCACCAATAGAAAAAGGCTACCTGGGGGCTAGGCATG
TTGAACATAGTGGCTAGGCATGTTGAACATAGTGGCTCCA
TCTGCCCTTTTCTTTGTCAACCACATGTACAGTAAGGAAT
AGACAACATGGCACTGGCCAGGTAGGGAACACAACTGCAT
AATAAAAGATTAGAATGGGGTGGCCAGGTTATTTGCGCAC
TGTATAAATGGCACACCTTGTCCAACCAATCTTTAGACCC
TATGTAAATCAGGCACTGCCTCTTCAAGCAAGTCTATAAA
GCTCCATGCACTTTGCTGTGGACTGGAAGACCCACTTGGG
AGCCCTTCTCTCTCTGCAGGAGAGAAAGCTATTCTCTTTT
TCTCTTTCTTTTGCCTATTGAACCTCCACTCTTAAACTCA
CTATGTGTCTGCATCTGATTTCCATGGCACGAGACAACAA
ATGTTGGATGTTTACCCCAATGATTCTGCTTCACTGTGTT
GAATAGAAGTGGTGAAAGTAGGCATCTTTGTCTTGTTCCA
GTTCTCAGAGGGAATGCTTTTGATATGGTTTGGCTGTATC
CCTACCCAACTCTCATCCTGAATTGTAGCTCCCATAATGC
CCACATGTGGGAGGGACCCGGTGGGAGCTAAGTGAATCAT
GGGGTGGGTCTTTCCTATGCTATTCTCATGATAGTGAATA
AGTCTAACAAGATCTGATGGTTTCATAAAAGGAAGTTTCC
CTGTATGGCTCTCTTTTCTTGTCCACTGCCATGTGAGATG
TGTCTTTCACCTTCTACCACAAGTATGAGGCCTCTCCAGC
CATGTGGAACTATGAGTCCATTAAACCTTTCTTTTGTAAA
TTGCCCAATCTCCAGTATGTCTTTATCAGCAGCATGGGAA
CAGACTAATACAGTAAGTTGGTACCAGTAGAATGCGGCAC
TGTTGAAAAGATACCCAAAAATGTGAAAAAAAACTTTGGA
ATTGGGTAACAGGTAGAGGTTGGAACAGTTTGGAGGACTG
AGAAGAAGACAGGAAAATGTGGGAAAGTTTGGAACTCCCT
AAAGACTTGTTGAATGGCTTTGACCAAAATGCTAATAATG
ATATGGACAATGAAATTCAATCTGAGGTGGTCTCAGATGG
AGATGAGGAATTTGTTGTTATGTTTTAGCAAAGAGACTGG
CAGCATTTTGACCCTGCACTAGAGATTTGTGGAACGTTGA
ACTTGAGAGAGATGATTTAGGATATCTGACAGAAGAAATT
TCTGAGCAGCAAAGTGTTCAAGAGGTGACTTGGGTGCTGT
TAAAGGCATTCAGTTTTATAAATGAAGCAGAGCACAAACG
TTTGGAAAATTTGCAGCCTGACAATGTGATAGCAAAGAAA
ATCCCACTTTCTGAAAAGAAATTTAAGCCAGCTGCAGAAA
TGTACATAATTTACATAAATAATGAGACACTAATCCCCAA
GACAGTGGGGAAAATGTCTCCAGGGCATGGTCTTCATGAC
AGCTGCAACCATCACAGGCCCAGGGGCCTAGGAGGAAAAA
GTGGTACTGTGGGCCAGGCACGGGGTTCCCATGCTGTGTG
CAGCCTAGGGACTTGGGCCCTGTGTCCCAGTGGCTCCAGC
CATGGCTGAAAGGGGCCAGTGTAGAGCTTGGGCCATGGCT
TCAAAGGGTGCAACCCCCAAGACTTGGCAGCTTCCACATG
GTGTTGAGCCTACCAGTGCCCAAAAGTCAGGAATTGAGGT
TTGGGAACCTCCACCTAGATTTCAGAGGATGTATGGAAAC
ACCTGGATATCCAGAAAGAAGTTTGCTGCAGGGGCAGGCA
TTCATAGAAAACCTCTGCGGGGGCTGCAGAGAGGAAATGT
GGGGTGGGTGCCTCCACACACAGTCCCCACTGGGGCACTG
CCCAGTGCTGCTGTGAGAAGAGGGCCACTGTCCTCTAAAC
CCTAGAATAGTAGATCCACTAACAGCATGCACTGTGCACC
TGGAAAGGCACAGACAATGTTATTCTGTGAAAGCAGCCAG
GAGGGAGGCTGTACCCTGCAAAGTCACAGGGGCAGAGCTG
CCCAAGACCATGGGAACCCACCTCTTGCATCAGCATGAGC
TGGATGTGAGACATGGAATCAAAAGAGATCATTTTGGAGC
TTTAATATTTGACTGCTCTGCTTGATTTTGGACTTGCATG
GGGCCTGTAGCCATTTTGTTTTGGCCCATTTCTCCATTTG
GAACAGGTGTATTTACCCAATGCCTGTAACCCCATGTTTC
TAGGAAATAACTAACTTGCTTTTGATTTTACAGGCTCATA
GGTGGCAGGGACTTGCCTTGTCTTAGATGAGACTTTGGAC
TGTGGACTTTTTAGTTAATGCTGAAATGAGTTAAGACTCT
GGGATACTGTTGAAAAGGCATGATTGGCTTTGAAATGTAA
AGACATGAGATTTGGGAGGGACCAGGGCAGGATGATATGG
TTTGGTTGTGTCCCCACCTAAATCCATCTTGAATTGTAGC
TCATAGAATTCCCAAGTGTTGTGGGGGAGACCCAGCAGGA
GATAATGGAATCATAGGGGTGGGTCTTTTCCATGCTATTC
TTGTGACAGTGAATAAGTATGATGGGATCAGAGGTTTTAT
AATGGGGAGTTTCCCTCTTGTCTGCCACCATGTGAGATGT
GCCTTTCACCTTCTACCATGATTTTGGGGCCTCCCCAGCA
ATGTGGAACTGCGTGAGTCCATTAAACCTCTTTCTTTTGT
AAATTGCCCAATCTTGGGTATGTCTTTATCAGCAGCATGA
GAATAGACTAATACAGCTTTCAACCTTTCCCCATTCAGTA
TAATGTTAGCTGCAGTTTTGTCATAGATGGCTTTCATTAC
ATTAAATTATGCCCTTTCTATGCTGATTTTGCTGAGGGTT
TTAATTATAAGGGGATGCTGGATTTTATCAAAGGCTTTCT
CTGCATCAGTTGAGATGATCGTGTGATTTTTGTTTTTAAT
TCTGTTTATGTGTTGTGTCACATTTATTGACTTGCAAATG
TTAAACCATCCCTGCATCCCTGGTATGAAACCTACTTGAT
CATGGTGAATTGTCTTTTTGATAATTGCTGCTGGATTTGG
ATAGCTAGTGTTTTGTTAAGGATTTCTGCATCTATGTTCA
TCAGGGATATTGATGTGTAGTTTTCTTTTTTTGTCATGTC
CTTTCCTGTTTTTGGTATTAGGATGATATTGGCTTCATAG
AATGATGTAGGGAGTATTTCTTCTTTCTATATCTTTTGGA
ATAGTGTCAATATGATTGGTACCAATTCTTCTTTGAATGT
CTGATATAATTCAGCTGTTAATCTGTCTGTTCCAGGACTT
TTTTTGTTGGTAACTTTATCATTACCATTTCAATCTCACT
GCTTGTTATTGGTCTGTTCAGAGTTTCTCTTACTTCCTGG
TTTAATCTAGGAGAGTTTTATATTTCCAGGATTTTATCTA
TTTCCTCTAGGTTTTCTAGTTTATTTGCATAAAGGTGTTC
AAGTAGCCTTGAATGATCTTTTGTATTTCTGTGGTATCAG
TTGAAATATCTCCTGTTTTGTTTCTAATTGAGCTTATTTG
TATATTCTCTCTTCTTTTCTTGGTTAATCTTCCTAAATGG
TCTATCAATTGTATTTGTATTTTCCAAGAACCAGTTCTTT
ATTTCATTTATCTTTTGTATTGTTGTGTTTGCATGTTTAA
ATTGCATTTAGTTCTGCTTTGATCTTGGTTATTTCTTTTC
TTCTGCTGGGCTTGGATTTGATTTGTTCTTGTTTCTCTAG
TTCCTTGAGGTGTGACCTTAGATTGTATATTTGTGCTCTT
TCAGATTTTTGATATAGGCATTTAAGGCTATGAACTTTCC
TCTTAACACTGCTTTTGTTGTATCCAAGAAGTTTTGACAG
GCTGTGTCATTATTATCATTCAGTTCAAAGAATTTTTAAT
TTTCATCTTGATTTCATTGTTGACTCAGTGATCATTCAGG
AGCAGATTATTTAATTTCCATGTATTTGCATCATTTTGAG
GGTTCTTATTGGAATTGATTTCCAATTTTATTCCACTGTG
GTCTGAAAGAGGACTTGATATAATTTTAATTTTCTTAAAT
TTGTTGAGACTTGCTTTGTGGCTTATCATACAGACTATCT
TGGAGAATGTTCCATGTGCTGATGAATAGAATGTATATTC
TGCAGTTTTGGGGTAGAATGTTTTATGAATATTTGTTAAG
TCTATTTGTTCTAGGGTATAGTTTAAGTCCATTTGTTTCT
TTGTGGACCTTCTGTCTTGATGACCTGTCTAGTACTGTCA
GTGGAGTATTGAAGTCCCCCACTATTACTGTGTTGCCCTT
TTTAAACTCCTATGTGTCAGTTAAAGACAGGCTTTTTCCA
TCTAGTGAATCCACCATTCCCCAGGGCCTTAGAGTCCTAC
CTTAGATGGGAAAACTAGACCATCAGAGATGGCCAATTGC
TCCTTCATATTTCAGTCCAGATGCATGGGGCCCAGAAAAT
GTAGTCCAATTATTTGACAAGAAGAGAAAAACGGTGGTAT
TGGGGAGTTCTAGAAATCTTTGCCTTCAGATTACAGAAGA
TAGCTTTTATCTTCTGTACTATATTTTAAAGTTTAAATGG
TATTGATGATATTGTTAGCAATGTCTTTATTTTTTCATGC
CATTCTATTTTATGTATAACAAAGAACTTTACTGTTACTT
TTCTTGCCTTTCTCATCTGCTGTTTTCAATCTTCAGTTTA
TTATTGTTGTTGTTATGATATAATTTTTTTACACAACTAT
TTTCTCTAAATAGCTTCAGTACTTATCAGCAATTCTTAAA
CTTTCCCAGCCTTGAGTTCTGGATCTTGATTAATCTTTCT
GTCTTCTGAAGAAGATTATTGGATGGTTTTGTCATGAAAC
TTAAAAAAAAGTAATTAGTTTTATGTTCTCTAAATGTTTG
GTGATATAAGAAAGTATTTCTCTCATCTTTACACATTCTC
CTAACTTTTGCCTAAGTAAGAAAGTATGTCTGTTGTTTTT
ACACATAAGTAACCATTTAAATGTGTATAAAATTCTTGGA
TTAAACTATTTCTCATCAAAACTTGTTGAAATTGTTCCAT
TGTCTTTCAACATTTGACATTCCACATGAGAAGTCTGAAA
CTTATCTGATTTTTTCGTCCTTTATAAATGTTCCTAATTT
TTGGTTTACCTTTAAAATATTGCAATATTCCATGATATGT
CTATGTTTGGATATATTGTGATTATCTTGGAGAAAACTAT
ATTAGTCTATTCAGTTTGTAGACATAAGTCATTTTGGGTA
AGGTTTAATGGGCATTTCATAGCCATAATTATTTATTACA
TTTATTTTTAAGGTAATTAGATTTTTTCTGTTCTCGATGT
CTATAATTTTGACTTTCACTGATTTCCTGGTCATTTTCCT
GTTAATTCTTTGATATTGTGCATTTTTAACTCTGCTTATT
TCTGCTTTCAATGTACGTTTCAATTCTGCCATTGCTTTAT
ATGTTTCATTGCTTTCCTTTCCTATTTAAGGCAGACCCCT
TTACATCTCTGTCTTTGTGGGTCTCTTTTTATGATTCCAC
AAACCTACTTCATAGAGGCTTCTTTTTCATAAAGTCATGT
CCCTTTTCATTTTTGGTACACCATGCAAATGTTTTATAAA
ACCTCCATACCATTCTCATAGAAGTAATGTACACAAAACT
TCTGCCTTGGAAGTTTCTAGACAAGGTTTCCCTTGTCTTA
TGGTAGGAAGAAGCCTTATAACATGTTTTTCTATTTAAAA
AAGGAGAGATACATTCAGGTCCAGCTTTTCTCAATAGATA
GGGAGGGTGAAATTTACTTGCCTCTTCATTCCAGCTGTTT
CCATGTTAATAGCCTTCCTCTGTCAGAGGTAAAATCAAGG
TCATCAGCCTTTAATTTTGTGCTGGTCTATTGAACTGAGG
ATGTATCTTCTTTTTCTTAGATGGTTCACTGACTTAGGAA
GAGTGCATCGAAGTTTAAAGACCTTATTTGAGCAATGAAA
AAGATGCTCTTATGCATGTACTGCTCCCAGAACTTCTCAT
GTAATATCCAGGAATATGTATAAAATTATATGTGTTTCTA
CATTTTTCTATGTTTTGGATTCCCAAGTGTAACATCCATA
TGAATGGAGAAGCAAGTGTTGAAGCAAATGGTGGAAAGAG
GAAGAATAGGCCAGAAATCTGGTACTTGTTTTCCAGAAAT
GCTGCCTGTTTCTGAGCTCAACAGCCTCCATAGCATGCAG
TAAGACATAAACAATAGAATGGAATCACCATCTTTTCCTG
TTGTTCTAGGTTCTGTTCTATTTTAGAGGGGTTGACATAT
GGTGCATGGCTAAGAAGGGACATTTAATGGGGTCTCATCC
ATTGACATATGATCTTTGCTTGTCTTGAACTTGTGCTAGT
GGAAATGTATTTAATGTATCTACAAAGGTATATTAATTGG
AACTGGATAGTGCAGATAACAGACAAATTTAATAACTCAA
GTGAAATTAATTTATATATGTAAGTAAAGTTTGAAAGCAT
TTCATTAATATTGTATCTTTAGGGCTTGACTTTATAATCA
GCCTGCTCACTTAACAAACTAAAATTCAACATAAACTACA
AATCTAGTACACTTTGCATTATACCATAGCAGCCACAAAT
TAATGAGTAATAAATAATGCTGTGAGCCAGTAGAAAATGA
TGATAGTAACAGAAGAAACATTTGCACTCACTATAACCAT
GGCTTTGCTGTACTTGATGAATATTATCATTCAGGAAAAT
TTTAAGGGATTTTAATAGTCAGTTCCTGCCAGTGATCAAT
AATGACCTCATTATTGCATGTGCTTACATTTTTGTGACAT
CAGAGGAAAGAAACATTGCAAAACCCAGAATTTTCCAAAT
TAATTGCTAAAGGTCTTCCAGTACAAACTCTTCCAACTAC
TGGCACATCAAACCCTTTTAACTAGTTCTAGAGCTAAAGT
GAAAGCAGTAGTGTATTTAGGAAAAACAAAAAGAAAAACC
TAGTATTCAGTTTTTAAGCAAAATCACCAAGACTTTAATG
TAAACAGGTCCTTTAAAGAAACATACTATTCTCAAAGCTG
TATCACTTTATATGGCCATATACTGGGATCTCACATATAA
ATGAATATATATAAGGAGAAATGCCACTTTTTCCTCCCCA
CTCTTGGACTAATGCTGTTTAACTTTTTTTTTTTTCCCTG
AGACATGGTCTCATTATGTTGTCCAGCCTGGAGTACAGTG
GCACAATCTCAGCTCACCACAACCTCTGCCTCCTGAGCTC
AAACCATCCTACTGCCTCAGCTTCCTGAGTAGCTGGGACT
ACAGGTGTGTGCCATCACGCCTGGTTAGTTTTGTATTTCA
CGGAGAGATGGGGTATTGCCATGTTTCCCAGGCTGGTCTC
AAACTCCTGAGCTCAAGTGATCTGCCTGTCTCAGCCTCGT
AAAGTGCTAGGATTACAAGTGTGAGCCACTGTGCCCAGCC
TGAGTAATTTTTGATGCATAATTTGACATGAAATTTCAGA
AGGCCGGTAAGCCAACACTCCACCCCCATCCTAAAAAACG
AAGGTAATCATTTCTGTTTAAAAGCCTCTGAAAATAATAT
TGATGTAAGTAGAGCAACATATAACTTCCTACCTAAGAAA
ATATAGCTGTTTTCATGTTCTCTCGTTAAAGAATCATTGT
GGGCAGATAATGAGAAGCAGAGCCTAAGGAAAAGAATGGA
TAAATTGAGAGAAAGAGGAGACAAAATAATAGACTGGTCT
TTGAAAGGATAAGCGTTGAAGAATCGATGAGTTATATTTG
CAAGACAGTTAGTGATTGATTTTCGTATCTTTTAAAGGCT
TGTCTACATTACAGAAACACATTGGACTAGAAGAGAAGGA
TGAGAGCCCTGATAAAAATTTAAGTATTATCCTGAGCCAG
TCCTTAAGGGGAGCATGCTATGTAGCCCTGTTACATTGAC
AGTGTACATAAAGGATATCTATCTAAGCATCCTTCTAGGT
ATCATTTAGCAAATGTTGTTAGCAAGTTAAAAAATTGTGT
CTAGGATCTGTGTCAGGAAATGCCTTTATTTGTATTAGCC
TAGTCTTCTCTCTAGGATTATGTTACTTATGAGCGGAAGT
TGTTCCACGTATTGTATACTTTTGTTTTCGTCTTAGTTCC
CTTTCATAAGTGTTATATCAAAGTTCTGATGATTCATTGA
ATAATTATAAGTTGCAAAATTAAAATATTTAAAGGAAATT
AAAAAGTTAATGCGATTTTTTATAAGACTCATATTCCTAT
ATAAAACTGCAATTAATTATGGGATTGGGCAAAAATGCAA
ATTATTAAAAAACAAAAACTATCCAGGTGCGGTTGTTCAT
ACCTGTAATCCCAACACTTTGGGAGGCTGAAGTGGGAGAA
TCACTTGAAGCCAGAAGTTTGAGACCAGTCTGGGAAACAT
AGCAAGACCCTGTGTCTACAAAAAAACTGATAAAAATTAA
CTAGTGTGATGGCCTGAGCCTGTAATCCCAGCTACTTGGA
AGGCTGAAGCAGGAGGATCATTTGAGCCCAAGACGTCAAG
GCTGCCATGAGCCAAGATTGCACCACTGCACTCCAACCTG
GGTGACAGAGCGAGACTGTCTCAAAACTAAATAAATAAAG
TAAAAACTCTCACCACTAGCACCACCAAAAAGGAGATCCC
ATAAGCTTTTTTAACATTTCCAAAACAAGGCTCTCTAAGC
TTCTTTTTTTCTCATTCTAGAAAGCTAATGATAGAATTTT
TTTTTTCCCCTGAAACCCTGTGGAAAATTTATTGTGTCCT
GAATTTATTGTTGACAGCTATTCAAGACCTACAAGGTGAA
GTTGAATTTTATACACTTGTTTGGAGTTCTGCTACCTCAA
ACGACTCTCTAAAAATCTTGCCAGATGTAAACTCTCATGT
CATTGGCCACCTAAAGCCAAACACAGAGTATTGGATCTTT
ATCTCTGTCTTCAATGGAGTCCACAGCATCAACAGTGCAG
GACTTCAAGCAACCACTTGCGATGGGGGTGAGTCCAGATT
CTAAAGGATATTTGCTTCAGAGATGTGAGTGAAATTGATT
GATTCTTGCTGGGGTTGAGATCAGTCATCCCTCCATTATA
AAATTTCCGGTGTAGGAGGGAGGCGGGTGGGGGCTGAAAT
ACTTAAGTGCTCACTGTCGTCAGTAATAGATCAATAAGCA
GTCCCATTGAGACAGAAGCCAAGCTCTAATAATGAGATAT
CAGCCCAGTTTGTTCCTGTTCTTTTCAGTGTATACTTATT
TTAGAGCTGAGTTCACATCAATAAATGGTGACATTTAGAA
ACATTTTTTTAAAGATTTGCCCTCAGAAGCAGTATGTTTT
TCAAAACGACAGCCAAACACAGTGAGAGCCCTCCCTGAGT
CACCAGAAATGGTAGGTGGAAGTTCAGCCCCTGAGAAAAA
TTGCCTATGACTCATTTCTAAGCCAGTTAGCAAGGGGGAG
GAAGCAAGGGAAGCAACTTGTGAATCTGAAATGTGTTTGG
AATGGTCTTTCTAATCTTTTTGGCTTTATAAAGTCTCATT
ATAAACATTATAATATCATTACCTCCCAAGCAAGTGTTCC
AGGTCATTAGCAGAGCTCTTTAAGTGTGGAACCCATTTCC
CTTTGTGGTGCCAAAGGTCGGCACCTTTTGTTTATAAAAT
AGGGTAGATCACAAGGACAATTCTTCAACTAGTTAAGATG
GGTTCTTATGATAAAAATAGGTCTTTGCATAGTTATTTCT
GACATGCTTGAATAATTATGTAATTTAACGCTAAGCAAGA
TTTTTTTCTTATGTTAGATTTCATCATTACCTATGATAAT
CAACATTCAAAACCATTTACATAATGACAATATTGCATTA
TTGCTTCATATTGCTTGAGTTACAAGCTAGTAACATCAAA
TTATTTTTCATGTTCCACCAGCCTCATTGTATTTGAGTTT
TATTTTTTGCTTAAGGAGCAAATTTTATTTCCTTCCCTCC
CTCCCCTGCACCTTGAAGGTATAGAGTGAAGGCACGGAAA
AAAGACAAAAAATAGATATGTGTTAGTGGTGCAGATGGGT
GAATAATTTATCATCATATCCCACTGGTCACATAGTATTG
AAGATTAGCACTATGCTGGTGGTATAAAGCATTTTACCAC
CAATTCTTATGGTTTCTAACTGAGAGTATAATAAGCCAAT
TTACAGAGGACTACAGACTGTGATAACTTCATCAGCGAAA
AGCAGATAAGCAACGAACCCTTTGCTAAACCTAAATACTA
ATCTGCATTTAGCTTAACATGTGCTTTTTCAGAGACAGCT
GGAGTTTATTCAGTTTCTTCCTTTAATTCTAGAGCCTCAG
GGCATGCTTCCTCCAGAGGTTGTCATCATCAACAGTACAG
CTGTACGTGTCATCTGGACATCTCCTTCAAACCCAAATGG
TGTTGTCACTGAGTATTCTATCTATGTAAATAATAAGCTC
TACAAGACTGGAATGAATATGCCTGGGTCGTTTATTCTGA
GAGACCTGTCTCCCTTCACTGTCTATGACATTCAGGTTAG
AATATTGCTTTTTGATGGTTAGGCTTATGGATATGTTAAA
TAAAACGTGCCAGGCTATGTCTTCAAGTGGATATCTTCTG
TCTTGGTTACAGATTATTTCTTTGGTGGGGAAGGGAAAAG
AGAGAAGGGAAATTGATCAGAATTAAATCTGTGTGCTGTA
GGCAAACATGTGAGTCTCTGGAGAGAAGATAATGATAATA
CAGAAAACGATGGTGATGAGGATGGTGATGAAATTCTCAC
TGGCAAAATGAAGCTAATCATGTATTCTAAATAAATCTTG
CTGAGCAGTTTACCTTTTCCCTGGATCTTTTACTGAAATC
AAAATCAGAATCAGTTTATAAATGTGGAGATTTTTTTTCT
CTTCCCATTTCTCCTATTTACTAATTTAATATCTCCAGAG
AAGTTATGAAACTTCACTTGGTTTCAAATTCCTCTTTTGT
AAGGGCAATGGACTAGATGACTTAACACATTCTAGCCACC
TCTAGCATTCTGTGATTCTGAATGCAACAGGAAGACATAA
ATAAAAAATATAGCAGACAAAAAATATTAAAAGGTTTTAT
CTGAAGATGAAATAAATATATTTATTCATCACTCAAAAAC
TGTTCAATGTTCTCCGCATATGTGAGAGTAATTGTGGTTA
AAATTTTTGCCGTTGGACTTCTTTAAGAATCTTATGAAGT
CAGTGTACTCTGCCTTAGAAAAATATTTATGCACTTGTAT
GACAAAATTTAACACACAATTTTAGAAAGTGCACTGATCA
CTTGAAGTCAAATTCATAGGCTTCTTCAGGGGCTACTGGC
CTTAAAGGTAGAAAAAATATAGGGAATACTAAGGCATATA
AAACAAGGAACTTATCTTCACGGAATTGGAAATCTTGTTG
GAGTACCAAGACATAAAAGATAGCAAGGCTAAATGTGCAA
ATGAGTGATGGAAAAAAAAAAATCAGAGTATTTCAGAAAC
CCAAGGTTTAGAGAAAGCTTGCAATTTACTAAATTTTTTA
ATGAACTATGCTACTTCTAAAATTCTTAAGAGCTTCATAA
GATAATTTTCAGAAGATACTAAGCACAGAAACTTTTTATT
GGTTCTATCTATTTAGTAGTACTACCTCATTCAGGTTTCC
ATCTCCTTTTCCTGACATTTGAGGTTAAGACATACATAAT
CATCTGGCTACAACCAACACTTTAGTCTCCCCTACTGTGA
CTCATAGACCTAGCTTCCTAAGAAAACCAAATAAAAATAT
CTTTGAATAAAGGAGAAAGGTACATTAATTATTTTTCTTT
TTTTTATTTAAATGTATTTTATTTTAAGTTCCGGGATACA
CGTTCAGGACTTGTAGATTTGTTACATAGGTAAACATATG
CCATGGTGGTGTGCTGCACCTATCAACCCATCTACCAGGT
ATTAAGTTCCACATGCATTATTAGCTATTTATTGTGATGT
TCTCCTCCCTGATGCCCCCACAACAGGCCCCAGTGTGTGG
TGTTCCCTTCCCTGTGTCCATGTGTTCTCGGTGTACAGCT
CCTACTTGTAAGTGAGAACATGTGATGTTTGCTTTTCTGT
TCCTGTGTTAGTTTGCTGAGGATAATGGCTTCCAGCTCCA
TCCATGTCCCGGCAAAGGACATGATCTCATTCCTTTTTAT
GGCTGCATGGTATTCCATGGTGTACATGTACCACATTTTC
TTTATTCAGTCTATAATTGATGGGCATTTGGGTTGATTCC
ATGTCATTGCTATTCTGCATAGTGCTGCAATGAACATATG
CATGCATGTATCTTTATAATAGAATGATTTATATTTCTTT
GGGTATATACCCAGTAATGGGATGGCTGGGTCTAATAGTA
TTTCTGGCCCTAGGTCTTTGAGAACTCACCACACTGTCTT
TCACAATAGTTGAACTAATTTACATTCCCACCAACAGTGT
AAAAGTCTTTCTATTTCTCCACAGCTTCACCAGCATCTGT
TGTTTCTTGAGTTTTTAATAATCACCATTCTGACTGGCAT
GAAATGGTATCTCATTGTGGTTTTGCTGTGCATTTCTCTA
ATCATCAGTGATGTTGAGCTCTTTTTCATATGCTTGTTGG
CCACATAAATTCTTCTTTGGAGAAGTGTCTGTTCATGTCC
TTTACCTACTTTTTTAAATGGGTTTTTTTTTCTTGCAAAT
TTGTTTAAGTTTCTTATAGATTCTAGATATTAAACCTTTG
TCAGATGTATAGATTGCAAAAATTTTCTCCCATTCTGTAG
GTTGCCTGTTCACTCTCATGATAGTTTCTTTTGCTGTGCA
GAAGCTCTCTAGTTTAATTAGATTCCATTTGTCAATTTTT
GCTTTTATCATAATTGTTTTTGACATTTTTGTCATGAAAT
ATTTGCCTGTGTCTATGTCCTGAATGGTATTGCCTAGGTT
TTCTTCTAGGATTTTTATAGTTTTGGGCTTTACATTTAAG
TCTTTAATCCATCTTGAGTTACTTTCTGTATAAGATGTAA
GGAAGGTGCCCAGTTTCAATTTTCTGCATATGGCTAGCCA
GTTTTTCCAGTACCATTTATTAAATAGGAAATCCTTTCCC
CACTGCTTGTTTTTGTCAGTTTTGTTGAAGATCAGATAGT
GGTAGATGCACAGTCTTCTTTCTGAGGTCTCTATTCTGTT
CCCTTGGTCCATTTGTCTGTTTTTGTATCAGTACCATGCT
GTTTTGGTTACTGTGGCCTTGTAGTATAGTCTAAAGTCAG
GTAGTGTGATGCCTCCAGACTTGTTCTATTTACTTATGAT
TGTTGTGGCTATACAGGCTCATTTTGGTTCCATATGAACT
TTAAAGTAGTTTTTTCCAATTTCGTGAAGAATGTCAATGG
TAGTTTAATGGGAATATCACTGAATCTGTTAATTACTTTG
GACAATATGGCCCTTTTCATGACATTTATTCTTCCTATCC
ATGGGCGTGGAATGTTTTTCCATTTGTTTGTGTCCTCTCT
GATTTTCTTAAGCAGTGGTTTGTTTTCATTGCACACCATG
ATTCCCATAACCTACCTGAGATGTCTTAGCATGGAATATG
TGGACTGATGTTTATGTTCATGATTCTTACAGTGAGTCCA
TGTATGCAGGTAGGCCATAGGCCAAATTATAAAACAGAAA
TCAAGCTCCAAATAAATTAGAAATATAGCTATATAAAAAA
GGCTAACACAGGAAGGTGATGTAGGATTTGCTGTATTGTC
TTCTTTTGACCCCTGTTCGAGAAAGCTCATTTTTCAAAAG
ACACCTTATTCATTTGCTTTATAAAGACTTGAAATACAAC
CTAGAAGTGAGAACATTGTGTGCTGTGCATGCATGGGCAG
CTCAGCTCTCTAACTCTGGATTAAGAGTTAACGTTTAAAA
GTGTTTAAGGCCTATTCTATGGGGAAGGCTTTATTTATAC
CACTACTGGTTTGAGTCAGGTATAAATAACTCAAACCACT
AGGTATAAAGCTTCCTCTTCTGGTAGCCTGAAGAGAGTGG
AAACAGATGAAGATGCAAAAGACCAAAGTAGAATCCAATA
ATAGAATTTTGTTATTAGTGACTAAGATATTGTTATTCCA
GATTACTATATTTTTTGTGAAGCTTTTTGCAGTCCAAGAA
TACTGTACTTGATATAGCTATTGCATTTCTGAAAATTTGA
ACATCAAATTTCAGTGATTTTCATTATGATGTCAAAGGTG
ATTTGGTTTCATTTAAAATAAGCATTTAATTGGAATGCCT
AATACTTTAGAATTAAGGCTTTCTATGCTAAGCCCATCTG
TAAAATAGCTATTGATTTTAAAGCACATAACACACCCAAG
TATCTACTTTTGTTTTTTCTGAGACAGTCTCATTCTTGTC
ACCCAGGTTGAAGTGCATTGGCATGATCTCAGCTCACTGC
AACCTCTGCCTCATGGAATCAAGCAATTCTCATGCCTCAG
CCTCCCAAGTACCTGGGATTCCAGGTGCCCACCACCACAC
CAGGTTATTTTTTGTGTGTATTTTTAGTAGAGACAGGGTT
TCACCATGTTGACCAGGCTGGTCTCAAACTCCTGACCTCA
GGTGATCCACCTGCCTCAGCTTTCCAAAGTGCTGGGATTA
CAGGTGTGAGCCACTTCACCCAGCCAAATATCTACTTTTT
GAATAATCCCTTTATATGTCCCCTTTACAAATAAATAATC
ATTTCATTTTTATTCAGTTTTATCTCTTTTTAATATAAAT
ATAGTAAGCTTTATATTTGTGTTTCATTCACATGTTATAC
AATATAGTTATAGCACTAGAAATAGGTCCCAAAATGGAGA
CTTGGAATGTTAACATTAGTAAAAATTTAAAAATATTGGC
ACATTTCTCTAACATTTGAGGTTAAAACATATATAATCAT
CTGGCTACTACCAGTAGCCATTGGTCATTTTCCTTTGACC
AATGAATCAAACGAAATGTTTTCTGGAGAAATATTTGAAT
ATACCTAAGTAGTTTAGAGCTTAAAGTTATGTTAACATTT
AGATGAGAAGCCAATAGGGTACAGTGGAGAGCAACTCAGA
TATCCTAAATCTTACCAGCTTGACCATATTCCCTTTCTTC
TCTGCAAATTTGTTTAAATGGAGTTATGAGGAATCAATAC
AATTATTTGTCCTTATTTCCATTATAATATTTGGCACATA
TTAGATACATAATAGATTCAGTTGAATTGATTCTGAGTTA
CTTCATTATGTATCATAGAATCAATTTTTTCCAATATGTA
TAAAGTTCATTTTCATTAATTATATTACAGCATTATATTT
TAAGTTCATCTGCCTTTATTTCAGATTTAATTGGACATGC
TTAGAATGTACACCCTTGATAGTTTTTAAATATCCACTAT
TAATACCTCAAAAGACAATATGGCATCAACAAGTAACACA
ACTCATACAGCATTATGAACATATCCCTCAACTAACATTT
AGATACACTAGTAATAAAATAGCATATCTACTAAATACAA
GAATCCCATTTGCCTTTCTTCAACCATCAAAGGAACAATC
AGATAATTGTTTCACATAGAAGCTCAGAATTAGTGTTTAA
GATTCATTAGCACCTAGCTTGCCTTCTCCATTTATGTATT
AGATACTCAAAGTAAATTAGCACTGTATAAAGTACAGTTC
CTCTTAGGTTTATCCTTTAATTGAGAGCAAAATAATATTG
ATTTGTAGATGTTCCCAATCTTTTGTATATTCATTTCTCT
CTCTTCCCTCTTGGTTAATGCGTTCCTTTTGTGTTACTAA
TGCTTGATGAACCCCATTTCTAATCTTCAGTTATTCCACT
CTCCTCAGTTTTTATTCAGATTAGGTGGCAGAATTAAAGG
GATGAATGATGATTTTCTGCTGTGATTAAGGTAAAAATAC
AATTGCATCTGGAATAAATGGATATAAAATACCTCAGCCA
TATTGGAAGGCTTCTCTAGGCCTCATTTTTCTTCCACTAG
ACATTAGCATTTAGGCTATTTGTTTTACAGTGTCAAGACT
TCCAGAAGATATCATCATTACACTGCTTAGTTATAGATTT
AGAGAACAGTAAGCAGTGATAACCTATTATGTTTGCAAAC
TGTCACTTGGGCATCTTCCATTCCTTGACTATGCTCTGAG
TAGATTAATGTATCTTTCTCTTTCTGAATAGTTGAAACCA
GAGAGTAAACATCACCATTCCCATCACTAAATCAATTGTC
TTGATCCCATTTCTGTACCCTCCTCTGAGTTCATTCCTTT
GGAGTCAGTTAACATCAAAAATGAATATTGATTTAACCTC
AAGATGTTATAGAGAACTATAAGAGATTCATGTGAAATGA
GGGAAGGTGGGATTCAGACTATTGTTAGTACGTATTTCAA
AAATAGTTGCATTTATTTTTTTCTAAACTAATGTTTGCAG
GTTGAAGTCTGCACAATATATGCCTGCGTGAAAAGCAATG
GAACGCAAATCACCACTGTGGAAGATACTCCAAGTGATAT
ACCAACACCCACAATTCGTGGCATCACTTCAAGGTAAAAA
ATTTTGTGTCAGTTAATCTAAGGAATTCTGATCAGAAGAA
ATGAAAATAAAAACCAAAGGTATCCTCTCAGCCATGACAA
TCTCATTTAATGGGTTCTTACAACTATGTGTGTAAATCAA
ATTTTTGATATTATTTCACAGATGTTAATTTTCACTGGAC
TTCCAATGACATTTAACCTTTAATTTCCCTGATTGCCCAG
CCTCAGATTTTTTATTTAGTAACCTGTAAACAAATACTGG
AAATACATGTCTCCTTATTTGAATGTGTCCTTTAGTGAAT
CCTTTTGCAAAGCATAATACACGCTTAATTGTAATGACTA
CCTTCTAACTTAATCTTTTTGGTTAAAAAAAAAACTGATT
TATATACATCAGAGTGCCCTAAAGATAGAAATCTGTAAAA
TTAATAGGGCAGATAATGTTTAGATAACCATTATCAATTT
TGTCAGCTTCTTTGTAGAATCACTTTATTTTTCTTTATTC
TTTTGTTGCTGAGAAATGACCATAGTTTGAAAGCGAGTCT
CTTTATAATTCATAATTAGTAACAACAATAATAATAATAT
TTGGTGTTGTTTCCAAAGCTGAAAATAAGATAGTAAATTG
TTCATCTGTTTGTATCAACTTGAGGCTGGGAAAAGAAATC
TTAGTGCTTTCACATTATACTTTTTGCTTAAGCCAAATGA
ATCACCCTCACCTATACATACAAACAACACACACACACAC
AAACACACACACACTGAAATAATCAGTCTATTATTAATGT
TTCAATTCTGAAGGATTCCTCTATGGCATGTTGAAATTTC
CAGATCTTAAATCGGTTAAAAAAAAAATAGCACTGGTTTT
GGCAACCGATGGTTAAAATAATTAGAAAAACCCAACTAAC
AGGACTGTTAGCTGTTCTTGGCAATAATCATATCTTGTCT
CCTTGAGTATATCTTCTCTCAAACACGTGATAGATAATGA
TCTAATTTTTGACATACTAATTAGTTTATAATCCCCCCAG
CAGATATCTCTCAACCTATTCACAGTATTGTCTACTATGC
AGGAAGGAAATAGTCACATAAATGGGCATTAGAGACCTTT
ATTCTTTTAGCAAACACATCTGTGGCCATAATAATATAGA
AGGCAAAAGTAATACAAAAGAGCATAAGACATGATTCTAA
ATTTGCAAAGTTCCAGTATACTGTGGAAGATACTCCCCTA
TATAAATGTTTATAGAACAATGTGAAAAACACTATAATAT
GAGGTTTATGATGTGCAAGAAGAACATAAACAGAAAAATA
GCAAACTTTACCCAGAATTGTCAGTGAAGGCATCATGGAA
GATGTGACATTTGAGTTCAGTCTTGAAAAGCTCAAGAAAG
AATTATAGTTTGGTGGGTGGATGTTTTCAAATTCTTGTCT
ACTGGCATCCCCATGACTCAAGTCCATGTGAATGACCTAA
CAGAATATGCCTCATAATACATATTTATTTATAACTAAAA
ATAATACCTAAGCTTTATAAGAAATGGAACAAATGTGACT
GTGTCTCAATGATTTTTTTTCCTTTAAGAAGATTATTACA
CATAATAACAGGACAAATATTTTTAGTTGCTATTAAAAGC
TGCTTGTATCCAAATACATTAAATTGATGGCAAAAACATT
AAAGAGAGTATTATACAACAAGAACAAGGAAAGTGAGAGA
GGAGACAACAACAGAAAAGAGATTGCAACATGATTTTGTA
AGCAATATTTGTCAGAAAGAGGCAAATGATTTAATACAGT
GGAGAAATTTACAACCAAAATATTGGTTGACGAAAGAGAA
TAATGACAGGAAACAAACTGTTTTTTCCACAGAGAACTGG
AGAGGCTGGGCACTTAGAAGTTTTAAGGATGTAAAGAGGA
GGAGGGAGGGTAAGGTTTAAAGCTGAAATCGTAGAGCAAG
ACACAACTGTTAACAAAGAAGTGTTTGGAATCCCAGGTCT
CTTGCCTCTTTGCTGTGCATCCAGGGGTCTATTTCTCTTC
CTCCACATGACAAAGTCCACCGACTAGGAGATTAGACATT
TATTCTCTGGAGAAACTGAGGGCTACTAGGCACAGGGGAG
CTGAGATGAGATGCAGAAGTAAAAACAGTGATAAAGTGAG
ACCACAACCTGAATAGTGCAATTTTTGGCTAATTTTCCCA
CTTCTGTCCTCAGGAGCAAGTAGCCAAGTCATAAACACCT
CCAGATAGGAAACTGAACATTCTTTTCTAGAAAAAAAATG
AATAATCCAAATAAAATACCTCCAGACAATAGCATATAGG
GATCCCTAACAGTGAAAACAACTTGCTCCCTGGTCACGCG
ATAGGGAAGTATGCCAATCAACAAGGGTCACCTACCTATA
AAGCTTTTAGTCAGCCTTTCTTTTTTTTTTTTTTTTTGGT
GCAACGCTCTTAAATATAAAAAGGGGACAAAATAAACAAA
AGACATGATACAATAGATTCAGAGACATTGCAGGTGAGGA
AAAAAAATTATAACCTCAGACAGATAAAAGAAGATTCTCT
AACCATAAAACAGAAGGAGCATATTAAAAAAAAAAGTGGA
TAAAACCTCATGGAAATTAAAAGAGTGAAAAGCTGAATTG
AAACTTTCAAAGAAAGTTCAAGGGAATGTCTTTGAAAGTG
CAATGAAACACAAAGATTTAAGAGAGAGAGAGAGAGAAAG
AAAAAAATAATAGAAAGCATCTAGGAAGTCTAATATTTGA
ATAATAAGAGCTTCGACAGAGAATCAAAGGAAAAGAGGGA
GAAAATTTAAAAAGACAAGAAAATATCCCAGAACCAATGT
ACTATTGTGCAGATTAAAAGATTCCCCGAATACCAACAAT
ATGACTAAAATATGATTACATATAAAGGGATATTATCAGG
AAATTGCAGAGTACCATGTTTAAAAAGCCCATCCAAAGAG
CTACCAGGAAGAACAGACACTACCACAATCAAGATATAAA
ACAGCATCATGATGTCGGGCTCCTTTATTGCTAACCCCTC
TTCTACCCTTCCTAAAACTAAGCAAACATTACCATGTTTT
GGTCTATATAATTCTGCCTTTTCCATGTTGTCATGTAAAA
GGGTCATATAATATGTAGCCATTCAAAGGGCTTCTTTTAC
TTAGCATAATGCATTTAAGATTTGTCCATCTTATTGTATA
CATACTAGTAGTTGTATACATACTAGTAGTTGTCAGTTTT
TGTTGCTAAGTTTACATTATGTGAAAGTTCTACAGTTCGT
GCAGTTTGGATAGTTTTCAGTTCTCCATGACCAAGATTAA
AGTTGCTATAAAACATCTAAATACAGGTTTTTGTGTAAAT
ATATATTTTCATTTCATTTGGGCAAATACCCAGGAGTTGG
ATGGCTGAGTCATAAAGAAACTGCTAGACTGATTTACAAA
GTGACTGTAACGTCTTTCATTCCTACTAGCATTGTATGAG
AGTTCAAGTTGCTCTTCATTTTTCTAGAACTTGAGATAAT
ATGAGGTGTTTTCCTCTTATTTTTTAAATAGTCATTTAAT
AGATGTTTAGTTGTGTGTTATTATGGGCTTAAGTTACATT
TTCCCTGATGACTAATGATACCGATAAGCTTTGCAATTGT
TTTTTGCATGCACTTTGGCATTTGTTTACTCTGGGAAATG
GCATCTCCAAATTTTTTGCTAATTTGTTAATTAGATTCTT
TGTTTTCTTATTTTCTGAGTTTTGAGAATTTTTAAAATAT
ATTTTGGATTTGAGTTTTTTGTCATATATGTGATTTACGA
ATATTTTTTCTCTACCCTATGATTTGTCTTCAATTATATT
ATTTGTGTGTTTTTAAGAGAAAGAGTTTTAAATTTCAAGA
GTTAGATTTGTTACTTTTTCCTTTATGGTTTGTGCATCTG
GTATTTTATCTAAGAACTCTACCTGAGTCAAGGTCACAGA
GACTTAATCTTGTCTATTTCCTAAAACATTTATATGTTTA
CATGTTGAATTTATATCTACGATTGGTTTTGTATTAATTT
TTGTACACACTGAGGCATGGGTCAAGGTTAATTTTTTGGC
ATGTAAGTATTTAATAGTTTCAGCAAAATTTTTGGAAAGA
TTATCTTTTCTTTATCCAATATTTTTAGATTTTTGTCAAA
AATCAATTTAAACATGTTCTGTAGGCCAGTTTTGGACTCT
TTTAAGTTCAGTTTATCAATATGTATGCCTATACCAATAT
CGCACAATCTTGATTACTGTAGCTCTACAGTAAGCTGTCA
AATCACATTGTATTAGTCCTCCAACTTTGACCTTTATAAA
AATCATTTTGGCCTTTCTCACTACTTTGCCTGTCCATATA
CATTTCAGAAACAGGTCATTGATATCTATAAAACATGTGA
TTTTGATTAGAATTGCATTGAATTTGTGGATCAATTGGTA
GAGAATTGACATCTTAACAATATCAAATGTTCTGGTTCGT
GAACACACTGTTGCTCATTTATTTGCATCCTCTCTCCTTT
ATTTTATCAGTGTTTTGTATAATCCAGTATGCAAATACTG
AACATATTTTATTAAATTTATACCTAATTATTTATTTAGG
GGGGTGCCATTATTAATGTTTCTTTAGAACAAATTTAAAT
CCAATTGTTAGTTTCCAGTGTGTAGAAACACAATTAATTT
TGGAATAGTGAGCTTACATCCAGCAACCTTGCTAGACTCC
TTATAAGTCTTAAGAGTTTTTTGTAATTCCCTAGTCTATA
TAGATCTTCTGCAAAGAGAAACTGTTTATTTTTTTCCTTT
CCAATCAGTATGTCTTTTATTTCTTTTTCCTGCCTTATTG
CACTGGATAGTTTAATAATGTAATAAGAGCACATCCTTGA
TTTGTTCCCAATCTTTGAAAGAAACTTTCAGTATTTTACC
CTTAGATGTGATGTTATGTATGAAATTTTTGGCAATGCCT
TTTATCAGGTTGAAGAACTTACCTTTTAATTTGCTGACAG
TTTTTGTTATAAATGGACATGGAATTTTGTCAAACGCTTT
TTTGACATTTTAAATTTGTACTATAATCAATTATATTTAC
TGATTTTAAATTATTGAACTAGCCTGTATTCTCTGGATAA
CCACAATTTGGTTGTGTTATATTTTCTTCTTTATATATTG
GGGGATGCAATATACTATTATCTTGTAGAAAATGTTCATC
TGTGTTCATAAAATATATTGGGCTGTGTTTGATTTTCTTG
TAGTACCTTTGCCTGGATTGGGTATCATGGTAATTTCTGC
TCTCATACTAACTTGGGAAGCATTTCCTTCTTTTCTGTTT
TGTGGAAGAGATTGTATAAAAATGTTATTATTTCTTAAAT
CTTGGTAAAATTCACTGGTGAAACCCATATTTGCCTGGAG
TTTTTCTTTGATGGAAGGTTTTTTAACTCAGAATTCAGTT
CCCTTAATAACGTATGATATTTTGGCGATTTATTCTCCAG
TGAGTTTTGTCATCTTGTGGGTGCAGAAAATTAGTTAATT
TAATCAAATTTGTCAAATTTATAAGCAGGAAGTTGTTTGT
AGTATGTTTGTACTGCAAACAACAATTTGTTGGAACTGAT
TTACACTCTTTCATTTCTGATATTGGCAGTAAGTGCCCTC
TGCTTTTCTAGTCAGCCTAGAGGTTTATCAATTTTGTAGA
TCTTTTCAAAGAAGCATTTTTGGTTTTATTTATTTTCTAT
ATCATCTATATTATTTTCTATTTTCCATTTCAGTGATTTC
TGCTCTCTATTTTTTTCCCTTTTGCTTTGCTATTCCTTCT
CTAGTTTCTTAAAGATGAAAACTTTCATTATTGATTTGAG
ACCTTTCTTTTTCCCTCTCCATCCTGCTTCGGTGTAAAGC
TCACAAATTTTGAAATGTTGCATTTCATTTCATTTGTTCA
AAACATATTTTAATTTCTCTTGAGACTTCTTTAACCCATG
GATTATTTACAAGGGGATTGTTTATTTTCCAGGTATTTGG
GATTTTTCAGATATGTTTCTATCTGGGTTTCCAGTTTAAT
TTGATTATGATCTAGGAAAGTAATTTTAGAATTTCAGTTC
TTTTAAATTAGTTACAGTTTTTTCAGGGCTCGGAATATTA
CCTATCTTAGTGAATGTATATGCACTTTAGGAGAAGGTAC
AGTCTGCTGTTGTCAGATAGAGGGTTTTGTAAATGTCAAT
TAGTTCAAGTTGAATGATAGTGGTGTTCAGATCATCTATA
TACTTACTGAATTTCTGCCTCCTTGTTTTATCAGTTATTG
TGAGAATAGTGTTGAAGTCTCCAAATATAACTGTGGGTTT
ATCTATTTCTTCTTCAGATCTATTAGTCTTTCTTTCATGT
ATTCTGACGTTTTGCTATTAAGTGCATACATGTTTAGGAT
TGTTATGTCTTGATAAACTGGCCCTTTTATCATTATGTGA
TAAGCCCTTTTACTTCCTGATAATTTCCTTGTTCTTAAGT
TTATTTTGTCTAATATTAATATAGTCACTCCAGCTTTCGA
TTGCTTAGTGTAATTCTGGGTGATTTTTAGACTGATTTCT
TCACATTTTGAATATTAGGTTATAAAAATCTGACTCCTGT
TAAAATCCTTTGAAGAAAGTTAGAGTTCTTGTTTACTTTT
TTCAGCAGATTACCAACTGGTTAGCTTCAGACTCCAAATT
CTGTTTTCCTTTGCCAGTGACTACAGTCAGTTCCTATTTT
TTCATAAAGTAACATAGCAAAGCTATGAACTTTGCTTTAC
TACTCTGTGTCTGCACAATGGCTAATTTGGAATTTGGCTG
CGGAATTATGTAATAGTTCAGATCTCGAAGTCCTCACTGT
GCTGCTTGCATAGTCTGTGTGTGTGAGGCAACCATAAATG
TGAAGCTTAGAGTTCAGTCAGGACTTGTGTTGGTTCATTC
ATAAAATTAACTTCTAGCTTTCTTCTCTCTGAAATGTCCC
CCATCATTCCAGCTCCTTTGGACTTCCCTTCCTGGATTTT
TGGCTAGAATGATATGATTTCTTTTGAAATGTTTGCCTCC
CAGCCTGCCTCCCGGTTTGCATAACTAGAGTTGTTCTTAA
GCAATGAGGTAGGAGGAATTAGAGAAAAAAAAAATAACAA
GGACTTCTCCCACATTCTTTGGACTATAGAGGCCCCATTT
CTTGATTTCTCTGGACTGAAAGATTTTTTTCCCCCTTGGG
GCTTTAGATTCCAATTTGGCCACAGCTGCTGCAGTGCGGC
TCCTTGACTCTAATCATTCTTAGAGCAGGGCCCAGAACAA
AGAAGAGAAAACAAAACAAAACAAAACAAAAATGGGAGTT
TTCCCTACACTCTCTGGCTTGCAAGGCTTTTTTTGTTGTA
GATACTCTAGCTGGAAAAAAACTTACTTTCTCTAGGGTTT
TGCTTGCTTAGTTCACAGTTTCACACTGGTAGGGCCCTTG
GGTTAAAAGATGGGAAGTAAAGGAGGGGGAGAAAAAATGG
GAAACTCATCCTGTAACATTCATTCTTTTTTTTTTTTTAA
TTTTTATTTGTTTATTTATTTTTTTTATTACTATTATTAT
TTTTTTGAGATGGAGCCTTGCTCTGTTGCCCAGGCTGGAG
TGCAATGGCACGATCTCGGCTCACTGCAAGCTCCGCCTCC
TGGGTTCACGCCATTCTTCTGCCTCAGCCTCCCGAGTAGC
TGGGATTACAGGTGCCCGCCACCACGCCTGGCTAATTTTT
TCGTATTTTTAGTAGAGACGGGGTTTCACCATGTTAGCCA
GGATGGTCTCAATCTCCTCATCTCGTGATCCACCTGCCTC
GGCCTCCCAAAGTGCTGGGATTACAGGCGTGAGCCCCTTC
TCCCTGCCCGGCCGTAACATTCATTCTTAAAGTTTTGGCT
CCCCTCCTGATCAGCCTGCAATTGTTAACTTTTCGGAGTC
CTCAGATAATTACTTTTCATAATTTGTGCAGATTTTGAGT
TGTAATCAGTGGGAGAGAGAAGCTTTAATGGGCTTATTCC
ATATTGGCCTGCATGGGAAGTCCCCTTCCACCACAGTTTT
CTTTCTTCCAATGCCTTTGGCAGCTTTCCTTCCCCTCCCC
GCCCCCCGTCAGAAGCCTAACAAAAACTTGATATAAATCG
TTCATAACCAAATATTGGCATGTAAAATCTTTCCTTTCTT
AAAATGATCCATAGTAGCAGAGTAACATTTTCCAAAGGCA
AGACTCTAATGAGCAAGTATAGGCTGCCAAGCCATTAATC
AAAATTATACCAACACCAAAGCAGTTAGCCTCCCGTGTGC
ATATTGTTTAATTTTGTTATACTTCTGGCAATGTATATTT
GTTAGTTATGTTTCTATTTTGGTTTTTAAAAATCTTTTAT
ATTAGCAACATGCAAAATGAAATGCGAAATCCTTCCAGAA
AAACATCAGCAGACGGGGTCTACTTCTCTAGCATTTAAAA
TGATTTGGTTTCTAAGAAGCCATAAATTTATTAGATTCTT
TGTTTATTTTTGGTGAAATTCAGAAGTCAGTAAAATTTAA
CTTTCATATATTTCAATAACATACGGATAGCATACCAGCC
TGTTTGATTATATGTGTGCAGTGTACCGACTCATCTTCGT
CTTTGGCCTTAACTTATGCCTTGTTTTTGACTACATCTTC
AGCAGTACAAGCCCTTATGCACGTTTTTCCTCTTATATAT
AAACCAAAGATGCCATAGCACACAAATATAGAAGGATCAA
ATGGACCCTTCTAGTTTTATAAGCTGCTGCTTCAGAAACA
AGCTCTGTTTCTACACTGCATTTTCCATACTTGTCATATT
ATCATCAGCTCCTTCTATATCCCAAAAGAATACTAACTAC
AGATCGATAGCCCGGACATGTCTGGCCATGGCCTACACGT
GCCCTGAGTAGTTCATTTATTTGTCTTGGTGGATTTGCTA
GAGTGGAATTTAATCAATAGCTAATTCATTAATTCTGGTC
CTCGAGAATGTAGAGACTGAGCTGGATGAAGATAACGGGC
TGGGTCTGGCTTTGATTGAAATATGACAAACACTGCAGCT
GACAGCTTCACTGGGTACTGGGCTGACTATGAAGTTTAGT
TGTTTATTCCCCATAAATGGATAAACTAAGAAAATAACAC
AAATAAGAAAGATGTTTTATTACATTACTGCTAGTATTCC
AAAATGCATCATTTCCAGGCATGGCTCAAGGGAAAGTAGA
GAGACAACTCAGATCATGTATTTTAATGTCTTTAATTGGA
ACCATGGCAGTGTTTTCACATCCAAATCAGTTTGGGAATG
TGTTATTGATGAGGAGTGTGAGGTATAAGGTCTTTGTAGC
ACTCACAAATAATTGTTTTAAGATTTGCTTCTAGATGCTG
AATGAGATCAATGATATTTTTACACACCAACTTTCCAGAA
ATCTTTCTGATAGCAGCATAGGTTAGATGTCTCTAAATTA
ATGCTAAACCACTATCATCATTAATGAATCTCCGTATATT
TTTTTCCTTTGTTGTTGTTGTTGAGACAGGATCTTGTTCT
GTCACCCAAGCTGGAGTGAAGCTCACTGCAGCCTTGACCT
TCCAGGCTCAAAAAATCCTACCTCAGCCTCCTGAGTAGCT
AGGACAATAGGCATATGCCACCACACCCAGCTAATATATT
TTAAAAATTATTTTGTAAAGATGGGGTCTCACTGTGTTGC
CCAAGCTGGTCTTTTGAACTCTTGGGTTCAAATCATCCTC
CCACCTTGGCCTCCCAAATTACTGGTATTACAGATGTGAG
CCACACAGCACCCAGCATCCCCCTATATTTTTAAATTACT
TAATGTGGAGTTAGGTATGGCTCAAGAGGTCAGAGCTTGT
GGAGAAAGAGGATTCTCCTTTTTTCCTCACCAAATTTTGT
AAGGCATGCTATGATATACTTTTATGCTATGACATTAGAT
ATCAGGGAATCTCTTCTATCCTTGATTTTTTCTGCCTAAC
TTTTCTCAGTGAATGATAGCTTCAACTGAAGTAATGATTT
TACAGTTTTGTAAAATTAAAAGAAAAAATTAATATTTTAA
ATTTAATTTAATTATTAACATTAAAAGAAAAAATTAAAGC
CACATTTCTGTTTGTTGCTTTAGAAGGCAGAGTGTTTGGC
TGAAGGGTACAGAATGTCAAATCACTTTTTTTCACCTGTA
TACCTAACTCGCTTACCAATATGGGCAGTTGTAGACTATT
TTTAATATGGACTAAAATTGTCTGCTTAAATCTTTAAAGG
ATATGGGTAGAACCTTGAAAGAGAATTTGGAGTACACTTA
GTACAATTTGTACAGATCCAATCAAAAGCCTTATGGACCA
TGGCTTTTAGGAAATACTACTCATTTGATGGCCATGAGTT
CTGATTATCACATTCTGTTTAAGGAGACCTTAATAGAATA
GAGTCAGAATATATAGAATGTAAACAGGATAGATAGAATA
TATAGAAAAGGGAAAACTGGGCTTATTCTTGTGGCTCTGC
TATCACTATTTTCATTTCCTTACCTCCCTCTTCTTCCCAA
ACTCCTCCTAACTTCCTTACCTCTTGTAGCTCCCACAGAA
ACAACTCGGCCGCTGAAGTAGCCTTTGAGTGCCTTTCAGC
AAAATCCAGTTCTTCCTCCTAATTCACTTTAGCCCTCAAC
TGCCACTTTGTCCCTGATTCTCTGAACATTCATTGTTTTG
TTTTGTTTTTAGTGGTTCCATTAAAAACCTACTTATGAAT
TCTGGGTGTCCTCAGGAAAAAGACTCCCTATCTTGCTCAG
GTAGTTCAAACAGTCTTGCAATTTTAGGCCATACTGATGT
CTCAAAGATCTCTGGCCCTGTTTTCTCCTTAAACTCTAAT
CCCACATATCCACTTGCCTATTGATTTTATGTCATGATAT
TCACCCAACACTTCCATAACCATGAGCCTCAAAAGTTAAT
TTTTATCTGACTCATCATCTTTTCCAACACCCACTTCTGC
AAATGGACCACTGTCCTGCATATTATCAAGGACATATATC
TTTGAAGTATTTTTAATCCCCTGAGTTTATTAAACATCAA
TTTTAGTACACTTTCTTTTGCAGCATCTTCTCATATATGT
TACTCTTCTCCATTTCCACCACTACCACCCTTGTTCATGT
TTTCATCGTTTAAGTTTATATAACCACTTTATGGAGCTGT
CTTAATACAATTAGATACAAAGAGAAAAAAAAATCCTTTA
CTTTTTACCTGCTACTTACTGCCTTAACTAAACTGTTTTG
GCTATCCTTCCCTCAATTCTCAAATACCCCTCAGGAACAT
CTTATGGCTTTCCAATTATTTTTAATTATGAGTCTTACTT
TGATAATTAAGATTCATGATCAAGTATTAAAAAGTCCATT
CCATCACCATCAAAATTTTAGCCTCGCATCTACTTCAAAG
CTTCTATCATTTCTAAAGCTCAGGCCTAATTGTAGCTTGC
TCTTTTCCTTCCCCTTACTCTTTCTTCTCTATTCCATTTT
ATCCAAATATGTTCCCTCTCAATATTATTATTTCACTGCC
ATCACTGGTTGACAATCACAGCTCTCCATTGCCAAGCGAT
GCTTTATTGAGCAATTGTATGTTTTCCTTGAGAGGTCCTC
CTGAGAATCTTTGAATAGCCAAATTCCCTCACACAAGTGT
TGCCCTTTATAGCTGATCACTTGTGGTGCCAAAAGAGCAG
AACATTCCAAAGACTCTTCCTGCTGGAGTCTCCTCATGCC
AGAAGGCCACTATCCTGGACAATGTATCTTCAAGGTAGCT
CAAGCCTAGCCATCTTGCAAGGCATTCACTTGGTTCTTGA
GAAACTCATCCATCTATGCCATGCTATAGATTGATATTGT
GGTATTCTAGGCTTAACCTTTCATTGCAGAACTGCTCTGG
CTAATTTCTGCCACCATAATTCTCTGAGAAGCAAGCTTTA
TTTTCTGTGCTCATATAGACTGCCAAAATTAAGAGTTCCC
TGTCAAGCTGTCCCAAGATCTCCTCACCACATTTTCCTCC
AGAGACAAAAGGAAGGGAAATGTGTGTCCCTTTTTATTAA
AAGAACATGGGTTTTGCATTTTTATTTTTTACCTACTGTA
ATTTATAATAAACATCTCAGTAGGATATTTAAATATTCAA
TGACTTGACTTGAAAGCAAAGAATCAAATTTGTCATATTA
CATTTATTTAGTCTTTGTTAAGTGTTCTGATCATTTTTGA
TAACTATGATCTGAAATAATATTGGAGAACTTGAGTGTTA
CGTAAATGATTGACAAAAATGACCATATTGATTAGAAAGG
CCTGTGTAAACATAATCAGAGAATCTAGAGCTATTTAATC
CATAACAATTTAGGTTAATATCTTAGAGTCAATGAAGATT
TCTTTTCTCTGGTCAAACAAAAATGTTTTGAAAAAATTGG
GAGAAAATATTGGAATGAAATTTTAAAGAATAGTAATGTG
AACCCTGACTCTTCATAAAAATTTGATCTGATTGCATCAT
TTTGATATTCACCTGTATAAAAATAAGTGTTAGTAAATTA
TTTTCCCTACACTCCTTTGTAGCTTCAATGGTATTTTGTA
CTTCAAGGGACAATTGGAAGTGATGAGATCCGGGGAGAGT
GAAATGCACTCGTAATTCTAACTACTTGGGAGGCTGAGTC
AGGAGGATTGCTTGAGCCCAGGAGTTTGAGTTCAGCCTGA
GTAATATAGCAAGATCCCATCTCTAAAAATAAATAAAGAA
GAAAGTGATGACAACTGTGGGGGTGGCCACAATAGTATGT
AGTAGTAACAGTAATAGAATAGTAATTCTGTTGACAATAT
GACATAATTAAAAAGAAATAACTCCAACTAGAATGTCTGA
ACACTTGATGAATTCATGTAGGAAAATATGTGTAAAGAAC
TTCTAGTTCCAAAATGATGACGTAGAAGCAAGTTGGCTTC
ACTCCTCTCCACAAAAAACAGAAACAAATGTGCATAACTG
AGATTACCACAGCAATATCCCAGAACTCAAATATGAGGAA
AAGACAGTTCCCACAGTCACAGAGAAGTGAAAATCTCTAA
GCAGATGGTAAGAAATTTGGACTTTCGTATCCACAACGCC
CATCCTCTCAATATATTCCACACTGCACTTGTGGAAAATA
TTTCTCTGACCCTTGATTTCTGCACTGGAAAAGTGCGACT
GCAGTGGACAGTTTCCCGACCATCTTAGGTTACCTGGCAG
GAGATCTTTACCTGCCTCAACCCACAGGAAGCATCAGGAG
TGCTCAAAGGGATCTATCTCTGTGAGGACATCCAGAGACA
ACATGGGAAGATGGGACTACCATCACCAGCCCTGGAAATT
CTGCTCTGTAACTCAGTAAAAGGAGATGCCAAATCAGAGT
GGCTGTTCAGCAGCACCACACTTTAGTAGTTTTGCTCCAC
AGGTTTCCTGGATACCAAACCTCACCCAGCCTCCTCATGC
TACCAGGATATCCCCGTTGGAACCTCCCCTATTTGGGAAA
GGTGGTATTCTGATAGTTTACTGGAGACAAGGCAAACCTG
GACCTGAGGCACCATCTAGTGCCAAAAAGGAGGCAGTGAC
CCAGGGAATTAAAAAACAAAATGAAAGAAAATGAACAGAA
AAATTACAAAAAATCTCTGCAAACATATCTAAGAAAAACC
AAAGCAAGCCAGACAGAGAAAACTACAATAAATAACTAAT
CTTTCAATGCAAAAACATAGACATACATGCATAAGAAATG
GAGAGAAGAGTAATATATGATAGGATGCTCCAAAAGAAAA
TGTACTAAAGTTGATATTTAATAAACTCAGGAAATTAAAA
ATAATTCAAAGATATATATCCTTGATAATATGCAGGATGA
CGGTGTGTTTGTAGACATACGACCTGTTTCTTTAAACAGG
GAAGCAGGATCTCCTCAAGCTGACAAAAGCAAAGAACAGT
GACTGATCCTAACAAGATGGTGATAGTTGAACTCTATGAC
CAAGAATTCAAAACAACAGTTTTAAGGAAACTCAGTGATT
ACCAAGATAGTACATAAGATAAGTTCAGACATTTCACAAA
ATATTTAACAAAGAGATTAAAATGTTTCAAAAATGAAAAG
GAAATCTTGGATCTGAGAAATACATCTGCTGAAGTGAAAA
ATTCATTAGAGGCTCTCAATAGCAAAATAGATCAGAGGAA
AGCATCAACAAACTTGAGACAAGCTATTTGAAAATACGCA
GAGGTGGGGATAAAAGAATGAAAACAAGTGAAGATCACCT
GTAAGATACATAGAAAACTACCTGAAAAGACCAAATCTAG
AAATTATTGGTGTTCAAGAGGAAGTTGAACAACAGCAAAG
GGTAGAAAGCTTTTTAAAAGAAAGACTAATAGAAAACTTT
CTAAAATGTAAGAAATAGATAAATATCCAAATATAGAAAG
GTCAGAGAAGACCAGATTTGATTAAAATAAGATTATTCCA
ATGCATATAATAATCAAATTCTTAAAGGTCAGTGACAATG
AGAGGATCCTAAAAGCAGCAAGAGAAAAGAAGCAAATAAC
ATATCTAAAAGCTTCAATTTGACAACAGTCTTCTCAACAG
AAACCATACAAGCTAGGGGGAAGTGGGATGACATTTTCAA
AGTGCTAAAGTAAAAAAAAAAAAAAAGCCATATAAAAATA
CTGTATACAGTAAAGCTATCCTTCAAATATGAAAGAGAAA
TGAAGTCCTTCCCAGATAAATAAAAGCTGAGGTAATTTAA
CACTAAGAGACCCATCTTATAAGAAATATTAAAGGGAGTT
CTTCAAGCTGCAAGAAATAAAAAACTAATGCACAGAAAGA
AAACATTTGAAAGCAAACCCACTGATAAATTAAGTATACA
GACAAACACAGAATATTCTAATATGGTAATTGCAGCATGC
AATCCACTCATCACTTCAGGATGAAGCCCAAAAGACAAGT
TTATCAAAAACAATACTAGGCACAGCAGCCTGTTAAGAGA
TAGATAACATAAAAATATACAAATTGAGACAGCATAAAGT
CAAAATGTGGAGAAATACAGTTAAATTTTAGAGCTTTTTC
ATTTTTCTTTCTTTTTTTGTTTTGTTTTGTTTTCCAGGAG
TTTTTTTATTATTATACTTTAAGTTCTAGGGTACATGTGC
ACAATGTGGAGGTTTGTTACATATGTATACATGAGCCATG
TTGGTGTGCCACACCCATTAACTCGTCATTTACATTACAT
TAGGTGTATCTCCTAATGCTATCCCTTCCCCTCCCCCCTC
CCCACAATAGGCCCCGGTTTGTGATGTTCCCCTTCCTGTG
TCCAAGTGATCTCATTGTTCAATTCCCACCTATGAGTGAG
AACATGCGGTGTTTGGTTTTCTGTTCTTGTGATAGTTTGC
TGAGAATGATGGTTTTCAGCTGCATCCATGTCCCTACAAA
GGACACGAACTCATCCTTTTTTATGGCTGCATAGTATTCC
ATGGTGTATATGTGCCACATTTTCTTTTTTTTTTTTTTAA
TTTATTTATTATTATTATACTTTAAGTTGTAGGGTACATG
TGCATAACGTGCAGGTTTGTTACATATGTATACTTGTGCC
ATGTTGGTGTGCTGCACCCATCAACTCGTCATTTACATCA
GGTATAACTCCCAATGCAATCCCTCCCCTCCCCTCCCCAT
GATAGGCCCCGGTGTGTGATGTTCCCCTTCCTGAGTCCAA
GTGATCTCATTGTTCAGTTCCACCTATGAGTGAGAACATG
CGGTGTTTGGTTTTCTGTTCTTGTGATAGTTTGCTAAGAA
TGATGGTTTCCAGCTGCATCCATGTCCCTACAAAGGACAC
AAACTCATCCTTTTGATGGCTGCATAGTATTCCATGGTGT
ATATGTGCCACATTTTCTTAATCAATCTGTCACTGATGGA
CATTTGGGTTGATTCAAGTCTTTGCTATTGTGAATAGTGC
TGCAATAAACATACGTGTGCATGTGTCTTTATAGCAGCAT
AATTTATAATCCTTTGGGTATATACCCAGTAATGGGATGG
CTGGGTCATATGGTACATCTAGTTCTAGATCCTTGAGGAA
TCGCCATACTGTTTTCCATAATGGTTGAACTAGTTTACAA
TCCCACCAACAGTGTAAAAGCGTTCCTATTTCTCCACATC
CTCTCCAGCACCTGTTGTTTCCTGACTTTTTAATGATTGC
CATTCTAACTGGTGTGAGATGGTATCTCATTGTGGTTTTG
ATTTGCATTTCTCTGATGGCCAGTGATGATGAGCATTTTT
CATGTGTCTGTTGGCTGTATGAATGTCTTCTTTTGAGAAA
TGTCTGTTCATATCCTTTGCCCACTTTTTGATGGGGTTGT
TTGTTTTCTTGTAAATTTGTTTGAGTTCTTTGTAGGTTCT
GGATATTAGCCCTTTGTCAGATGAGTAGATTGCAAAATTT
TCTCCCATTCTGTAGGTTGCCTGTTCACTCTGATGGTAGT
TTCTTTTGCTGTGCAGAAGCTCTTTAGTTTAATGAGATCC
CATTTGTCAATTTTGGCTTTTGCTGCCGTTGCTTTTGGTG
TTTTAGACATGAAGTCTTTGCCCATGCCTATGTCCTGAAT
GGTACTACCTAGGTTTTCCTCTAGGATTTTTATGGTATTA
GGTCTAACATTTAAGTCTCTAATCCATCTTGAATTAATTT
TCGTATAAGGAGTAAGGAAAGGATCCAGTTTCAGCTTTCT
ACTTATGGCTAGCCAATTTTCCCAGCACCATTTATTAAAT
AGGAATCCTTTCCCCATTTCTTGTTTCTCTCAGGTTTGTC
AAAGATCAGATGGCTGTAGATGTGTGGTATTATTTCTGAG
GACTCTGTTCTGTTCCATTGGTCTATATCTCTGTTTTGGT
ACCAGTACCATGCTGTTTTGGTTACTGTAGCCTTGTAGTA
TAGTTTGAAGTCAGGTAGCGTGATGCCTCCAGCTTTGTTC
TTTTGACTTAGGATTGTCTTGGAGATGCGGGCTCTTTTTG
GTTCCATATGAACTTTAAAGCAGTTTTTCCAATTCTGTGA
AGAAACTCATTGGTAGCTTGATGGGGATGGCATTGAATCT
ATAAATTACCTTGGGCAGTATGGCCATTTTCACGATATTG
ATTCTTCCTATCCATGAGCATGGTATGTTCTTCCATTTGT
TTGTGTCCTCTTTTATTTCACTGAGCAGTGGTTTGTAGTT
CTCCTTGAAGAGGTCCTTTACATCCCTTGTAAGTTGGATT
CCTAGGTATTTTATTCTCTTTGAAGCAATTGTGAATGGAA
GTTCATTCCTGATTTGGCTCTCTGTTTGTCTGTTACTGGT
GTATAAGAATGCTTGTGATTTTTGCACATTAATTTTGTAT
CCTGAGACTTTGCTGAAGTTGCTTATCAGCTTAAGGAGAT
TTTGGGCTGAGACAATGGGGTTTTCTAAATATACAATCAT
GTCATCTGCAAACAGGGACAATTTGACTTCTTCTTTTCCT
AACTGAATACCCTTGATTTCTTTCTCTTGCCTGATTGCCC
TAGCCAGAACTTCCAACACTATGTTGAATAGGAGTGGTGA
GAGAGGGCATCCCTGTCTTGTGCCAGTTTTCAAAGGAATT
TTTCCAGTTTTGCCCATTCAGTATGATATTGGCTGTGGGT
TTGTCATAAATAGCTCTTATTATTTTGAGGTACGTTCCAT
CAATACCGAATTTATTGAGCGTTTTTAGCATGAAGGGCTG
TTGAATTTTGTCAAAAGCCTTTTCTGCATCTATTGAGATA
ATCATGTGGTTCTTGTCTTTGGTTCTGTTTATATGCTGGA
TTATGTTTATTGATTTGCGAATGTTGAACCAGCCTTGCAT
CCCAGGGATGAAGCCCACTTGATCATGGTGGATAAGCTTT
TGATGTGTTGCTGAATCCGGTTTGCCAGTATTTTATTGAG
GATTTTTGCATCGATGTTCATCAGGGATATTGGTCTAAAA
TTCTCTTTTTTGTCTCTGCCAGGCTTTGGTATCAGGATGA
TGTTGGCCTCATAAAATGAGTTAGGAGGATTCCCTCTTTT
CTATTGATTGGAATAGTTTCAGAAGGAATGGTACCAACTC
CTCCTTGTACCTCTGGTAGAATTCAGCTGTGAATCCATCT
GGTCCTGGACTTTTTTGGTTGGTAGGCTATTAATTATTGC
CTCAATTTCAGAGCCTGCTATTGGTCTATTCAGGGATTCA
ACTTCTTCCTGGTTTAGTCTTGGAAGAGTGTAAGTGTCCA
GGAAATTATCCATTTCTTCTAGATTTTCCAGTTTATTTGC
GTAGAGGTGTTTATAGTATTCTCTGATGGTAGTTTGTATT
TCTGTGGGGTCGGTGGTGATATCCCTTTATCATTTTTAAT
TGCGTCGATTTGATTCTTCTCTCTTTTCTTCTTTATTAGT
CTTGCTAGTGGTCTGTCAATTTTGTTGATCTTTTCAAAAA
CCAACTCCTGGATTCATTGATTTTTGGAGGGTTTTTGTGT
CTCTATCTCCTTCAGTTCTGCTCTGATCTTAGTTATTTCT
TGCCTTCTGCTAGCTTTCGAATGTGTTTGCTCTTGCTTCT
CTAGTTCTTTTAATTGTGATGTTAGAGTGTCAATTTTAGA
TCTTTCCTGCTTTCTCTTGTGGGCATTTAGTGCTATAAAT
TTCCCTCTACACACTGCTTTAAATGTGTCCCAGAGATTCT
GGTATGTTGTATCTTTGTTCTCATTGGTTTCAAAGAACAT
CTTTATTTCTGCCTTCATTTCGTTATGTACCCAGTAGTCA
TTCAGGAGCAGGTTGTTCAGTTTCCATGTAGTTGAGCGGT
TTTGATTGAGTTTCTTAGTCCTGAGTTCTAGTTTGATTGC
ACTGTGGTCTGAGAGACAGTTTGTTATAATTTCTGTTCTT
GTACATTTGCTGAGGAGTGCTTTACTTCCAATTACGTGGT
CAATTTTGGAGTAAGTACGATGTGGTGCTGAGAAGAATGT
ATATTCTGTTGATTTGGGGTGGAGAGTTCTATAGATGTCT
ATTAGGTCTGCTTGCTGCAGAGATGAGTTCAATTCCTGGA
TATCCTTGTTAACTTTCTGTCTCGTTGATCTGTCTAATGT
TGACAGTGGAGTGTTGAAGTCTCCCATTATTATTGTATGG
GAGTCTAAGTCTCTTTGTAAGTCTCTAAGGACTTGCTTTA
TGAATCTGGGTGCTCCTGTATTGGGTGCATATATATTTAG
GATAGTTAGCTCTTCCTGTTGAATTGATCCCTTTACCATT
ATGTAATGGCCTTCTTTGTCTCTTTTGATCTTTGATGGTT
TAAAGTCTGTTTTATCAGAGACTAGTATTGCAACCCCTTT
TTTGTTCTCCATTTGCTTGGTAAATCTTCCTCCATCCCTT
TATTTTGAGCCTATGTATGTCTCTGCATGTGAGATGGGTC
TCCTGAATACAGCAGACTGATGGGTCTTGACTCTTTATCC
AGTTTGCCAGTCTGTGTCTTTTAATTGGAGCATTTAGTCC
ATTTACATTTAAGGTTAAGATTGTTATGTGTGAACTTGAT
CCTGCCATTATGATATTAACTGGTTATTTTGCTCGTTAGT
TGATGCAGTTTCTTCCTAGCCTCGATGGTCTTTACATTTT
GGCATGTTTTTGCAATGGCTGGTACCGGTTGTTCCTTTCC
ATGTTTAGTGCTTCCTTCAGGGTCTCTTGTAAGGCAGGCC
TAGTGGTGACAAAATCTCTAAGCATTTGCTTATCTGTAAA
GGATTTTATTTCTCCTTCACTTATGAAACTTAGTTTGGCT
GGATATGAAATTCTGGGTTTAAAATTCTTTTCTTTAAGAA
TGTTGAATATTGGCCCCCACTCTCTTCTGGCTTGTAGAGT
TTCTGCCGAGAGATCTGCTGTTAGTCTGATGGGCTTCCCT
TTGTGGGTAACCCGACCTTTCTCTCTGGCTGCCCTTAAGA
TTTTTCCTTCATTTCAACTTTGGTGAATCTGGCAATTATG
TGTCTTGGAGTTGCTCTTCTCGAGGAGTATCTTTGTGGCG
TTCTCTGTATTTCCTGGATTTGAATGTTGGCCTGCCCTAC
TAGGTTGGGGAAGTTCTCCTGGATGATATCCTGAAGAGTG
TTTTCCAACTTGGTTCCATTTTCCCCCTCACTTTCAGGCA
CCCCAATCAGACGTAGATTTGGTCTTTTTACATAATCCCA
TACTTCTTGCAGGCTTTGTTCATTTCTTTTCTTCTTTTTC
TTTTGGTTTCTCTTCTCGCTTCATTTCATTCATTTGATCC
TCAATCGCTGATACTCTTTCTTCCAGTTGATCGAGTCGGT
TACTGAAGCTTGTGCATTTGTCACGTATTTCTCGTGTCAT
GGTTTTCATCTCTTTCATTTCGTTTATGACCTTCTCTGCA
TTAATTACTCTAGCCATCAATTCTTCCACTTTTTTTTCAA
GATTTTTAGTTTCTTTACGCTGGGTACGTAATTCCTCCTT
TAGCTCTGAGAAATTTGATGGACTGAAGCCTTCTTCTCTC
ATCTCGTCAAAGTCATTCTCCGTCCAGCTTTGATCCGTTG
CTGGCGATGAGCTGCGCTCCTTTGCCGGGGGAGATGCACT
CTTATTTTTTGAATTTCCAGCTTTTCTGCCCTGCCTTTTC
CCCATCTTTGTGGTTTTATCTGCCTCTGGTCTTTGATGAT
GGTGATGTACTGATGGGGTTTTGGTGTAGGTGTCCTTCCT
GTTTGATAGTTTTCCTTCTAACAGTCAGGACCCTCAGCTG
TAGGTCTGTTGGAGATTGCTTGAGGTCCACTCCAGACCCT
GTTTGCCTGGGTATCAGCAGCAGAGGCTGCAGAAGATAGA
ATATTTCTGAACAGCGAGTGTACCTGTCTGATTCTTGCTT
TGGAAGCTTCCTCTCAGGGGTGTACTCCACCCTGTGAGGT
GTGGGGTGTCAGACTGCCCCTAGTGGGGGATGTCTCCCAG
TTAGGCTACTCAGGGGTCAGGGACCCACTTGAGCAGGAGT
CTGTCCCTTCTCAGATCTCAACCTCCGTGTTGGGAGATCC
ACTGCTCTCTTCAAAGCTGTCAGACAGAGTCGTTTGCGTC
TGCAGAGGCTTCTGCTGTGTTTGTTATTGTTTACTGTGCC
CTGTCCCCAGAGGTGGAGTCTACAGAGACAGGCAGGTTTC
CTTGAGCTGCTGTGAGCTCCACCCAGTTCCAGCTTCCCAG
CAGCTTTGTTTACCTACTTAAGCCTCAGCAATGGCGGGCG
CCCCTCCCCCAGCCTCGCTGCTGCCTTGCCGGTAGATCAC
AGACTGCTGTGCTAGCAATGAGGGAGGCTCCATGGGCGTG
GGACCCTCCCAGCCAGGTGTGGGATTTGATCTCGTGGTGT
GCCTGTTTGCTTAAAGCACAGTATTGGGGTGGGAGTTACC
CGATTTTCCAGGTGTTGTGTGTCTCAGTTCCTCTGGCTAG
GAAAAGGGATTCCCTTCCCCCTTGCGCTTCCCAGGTGAGG
CGATGCCTCGCCCTGCTTCAGCTCTCGCTGGTCGGGCTGC
AGCAGCTGACCAGCACCGATAGTCCGGCACTCCCCAGTGA
GATGAACCCAGTACCTCAGTTGAAAATGCAGAAATCACCG
GTCTTCTGTGTCGCTGGCACTGGGAGTTGGAGACTGGGGC
TGTTCCTCTTTTTCTTTGTTTTTATTCTTTGATTTGTGAT
CTAAGATAAGTTGTCATTTATTTAAAATAACTTGTTATAT
CTATGTTTTTTGTAAGCCTTATAAAAGAGTCACTAAAATA
AAAAGCAATGAATTGAAACATGTTCCCAGAGAAAACTACT
TAACCACAAGGAAGACAGTAAGAAAGGAAGAGAGAAGTTG
CAACACAACCAGAAAACTAAAAGCACTGAATACAAATGGA
TACAATTCTCCAATTAATAGGCATAAAGTACCTGAATGAA
TTAAGGAATAAGACCCAACTATATGTTGAGAAATCTACTT
CACCTATGAAGAAACACATAGACTCAAAGTTATGGAGTAT
TCCATGCAAGTGGAAACCAAAAAAAGAGCAGAAGTAGCTA
TACTTATAAAATAGATAAAACTACAAGTTTTAGTCTACAA
CTAAAGTCACAGACTGTAAAAATAGGCAAAGGTCACTGTA
TCAGGACAAAGGGATCAATTCAACAAGAGAATATAAAATT
ATAAATATCTATGGACCCAACATCAGAGCTTCCAGATGCA
AAAATTAATATATCTAAAGGAAAGATAGACTGCAATACAA
AAATAGTCAGGAAATTCAACACCTCACTCTCAGTAATGTA
CAATTCATCCAGACAAAAATTCAACAAAGAAACATCAAAG
TTAAACTACACACTAGACCGAAAAGGTCTGACGCTTACAG
AACATTTCACCCAACTGCTGCAGAATATACATATTTTTCA
TCGGTACATGGAATATTTTCCAAAATAGATCATGTCTTAT
GTCACAAAACTCAGTAAGTTCAAAAAAGTAGAAATTATGT
CAAATATCTTTTCTGACTACAATGGGATAAACTAGAAATC
AATAACAAGAGACGAAACTTGGAGAATACACAAACACATG
GAAATTAGACAACATGCTACTGAATGACCAATGGGTCAAT
GAAGAAGTAAAGAAAACTTTAATATTCCTCAAAAAAATGA
AAATGGCAATACAACATGCCAAAATCTATGGAATAAAGCA
AAGGCACTACGAAGCAGGGAGTTCATATCAATAAACATCT
ATATCAAAAAAGTAGAAAGACTTCAAATAAACATCTTAAT
GATGAACCTCAGGGAATTAGAAAAACAAGAACAAACCAAA
TCTAAAATTAGTAGGAGGAAATAAATAATAAAGATCAAAG
CAGAAGTAAATGAAATTGAGACAAAAAATACAGAAAATCA
ATTAAATGATAAAAGTTAGTTTCTTGAAAAGAGAAACAAA
GTGGACAAACCTTTAGCTAGATTAAATAAGAAAAAGACAG
AAGTCCCCCCCCAAAAAAAATCAGAAGCAAAAAAGGAGAT
ATAACAGCTGAGAGCTCAGAAATACAACAAATCATTAGAA
AGTATTATAAACAACTACACACACACACACACACACACAC
ATATATGTGTATATATATGCATATTCTAGAATAAATGGAT
TAATTAATTCCTGGACAAATACAATGTACCAAGATTTAAC
CATGAAGAAATAGAGAAACTCAATGAACCAGTAATGAGTA
ATGAGATTAAAGCCATGATAAAAATTCTCCCATCAGAGGA
AAGCTCAGAACATGATGACTTCACTGATGAATTCTATCAA
ATATTTAAAGAAGAACTAATATTAATTTTATTCAAACTAT
TAAAAAAACGGGGAAGGAATACTTTCAAACCCATTCTATG
TGGCCAGCATTGCCCTGATATCAAAACCAGACAAGGACAC
AACAAAAAAAAAAGAAAACTACAGTCTGATTTCACTGATG
AGCATAGATGCAGAAATCCTCAACATGATACTAGCAAATA
GAATTCAACATCACATTAAAAAATTATTTATTATGATCAA
GTGGGATTCATTCCAGGTATAAGTATGGTTCAAAATATGC
AACTCAATAAACATGATACATCACATGAACAGAACCAAGT
ACAATGACCATATGATCATTTCAATAGATGCTGAAAAAGC
ATTTGATAAAATTCAGCATGGCTTTATTACAAAATCCCTC
AAGGAACTGGATATAGAAGGTGCATACCTCAAAATAAAAG
CCATATATGACAAACCCATGGCTAACATTGTACTGAACTG
GGAAAAAATGAAAGCGTTTCCTCTAAGAACTGGAACAAGA
CAAAGATGCCCACTTCCACTTTTACTCAACACAATACTGG
AAATCCTGGTGAGGCAATTAGTCAAGAGAAGAAATAGAGG
GCATCCAAATTGGAAAGGGATGAGTCAAATTAGCCTTGTT
CTCAGATAACATCCTCTTATAATTAGAAAACCTAAAGACT
CCACCAAAAAAACCTGTTAGAATGGATGAACAAATTCAGT
AAAGTTGCAAAATACAAACTCGACATACAAAAATCGAGTA
GTTATACATACCAACAGCAAGCAATCTGAAAAGAAATCAA
GAAAGCAGTCCCATTAACAATAGCTACAAAGAATATAAAA
TACCTAGGAATCAATTTAACTATAGGAGTCAAATATCTGT
ACAAGTAAAACTATAAAATACTGATGAAAGAAATTGAATA
AGATACAAATAAATGGAAAGCTATTCCATGCTCTTGGATT
AGAAGAATTAACATTGTTAAAATGACAATTTTACCCAAAG
TAATTTACAGATTCAATGTAATACCTATCAAAAGACCAAT
TACATTCTTCACAGAAATAGAAAAATATTTCTAAAATGTA
TCTGGAACCACAAAACACCAAGAATAGCTGAAGCAATCTG
AGTAAAAAAAGACAAAGCTGGAGGCATTACACTACCTTAT
TTCAAAATATAGCACAAACCTAAAGAAATGAAATCAGCAT
GGTATTGGCATAAAAACACACACATAAACCAATTGAATAG
AACAGAGAACCCAGATATAAATCCATGCATTTACAGACAA
CTCATTTTTAACAAAGGCACCAAGAACTTGCCATGAGGAA
ACAGTCTTTTTAATAAATGGTGCTGGGAAAACTAGATATC
CCTAAGCAGAAGAATGAAACTAGACCCCTATCTCTTACCA
CATTCAAGAATCAACTCAAAATGGATTAAAGACGTAAGTC
TAAGACTTGAAACTGTAAAACTAATAGAAGAAAACATTGG
GGAGATACTCCCAGACATGACCTAGAGAAAGACATTTGTG
TAAGATCTCAAAAACACTGGCAAGAGAAGCAAAAACAGAA
AAGTGGGATTACATCAAGCTAAAAAGCTTCTGTACAATAA
AGGAAACAATCAACAAAGTGAATAGACATGCCATAGAATG
GGAGAAAATACTTGCAAACTATCTATCTGACAATGAATTA
ATAACTGGGATATATAAATAGCTTAAACAACTCAATAGCA
AAAAAAAAAAAAATCTGAGTAAAAATTGGCAGAAGATCTG
AATAGGCATTTCTGTTGCCTATTGCCTATTCAGAAGACAT
ACAAATGGCCAACAGGTATATGAAAAAAATGTTCAACATC
ACTAATCATCAGAGAATTGCAACTCAAAACCATGATGATT
ATGTCACCCCAGATAAAATGGCTTTTATAAAATAAAAAAG
CAGGAAATAATGGATGCTGGTGAAGATGTAGAGAAAGAGG
AACTCTATCTATACTGTCGGTGGGAATGTAAATTTGTACA
GCCACTATAGAATATTGTATGGGGATTCCTCATGAAAGTA
AAAATAGAACTACTGTATAAAGCAGCAATTCACTACTGGG
TGTATATCCAAAATAAAGGAAAACAATATATTAAAAAGAC
ACCTGTACTCTCATGTTTATTGCAGTGCTATTCACAATAA
CCAAAATATGAAATCAACCTAAGTGCCCACCATGAATGAA
TGGATAAAGAAAGTGTGGTACATATACACAATGGACTCTT
ATTCAGCCGTAAAAAAAGACTAAACTCCTATTATTTACAG
CAACGTGGATGGAACTGGAGGTCATTATGTTAAGTGAAAT
AAGTCAGGCATGGAAAGACAAACATTGCATGTTCTCTTTC
ATATGTGGGAGATAAAAAAGTGAATCTTATGAAGGTAAAG
AGTAGATTGGTGATTACTGGAGGACTGAAAGGGTCGTGGG
GAGAGGGGGATGAAGAATAGATTCAATAATGGATATAAAT
TTACAGTTTCAATGAAGAGATAAGGCCTAGTATTTGATAG
ATCAGTAAGGTGATTTATAGTTTACAATATATTTTACACA
TTTCACAACAGCTAGAAAGGAATAATTTAAATGTTGTTAG
CATAAAGAAAAGACAAATATTTAAGGTGATGGATATGCCA
ATTCCATTGATTTGCTCTTTACAAATTATATGAATGTATT
AAATTCTCACATGTACCCTGAAATATGTACATCTATTATG
TATTGATTAAAAAATATTTTTTTAAACTCCAGGCTTCCCC
AAGATTGTAATCCACCTGTAATTTAACTGACTGCTAGTAC
AGCCTGTTACTTTCAGAGGAAGATAATTCAAGCTAGAGAC
TTTCAATGTATAATGCACAATGTTGTGTGTGTGTATGTCT
GTGTGTGTGTGTGTGTGTGTGTGTGTGTGTGTGTATGAAG
GAACAAGAAAATATGAGAAAATGTAACCCAAAGATTTGAG
AGAGAAAAAAATGTGTGTAGACATGGTGACTTTTATCAGA
AGTTACATTAAGGTATTTTAAATTTCAGTCCCTATTGCTT
TAAAATCTAAGAAAACTATAACAGCTATTTCATGAACAAA
TTTACCAAAAACACATTCATTCAAATATTTGCAATCTGTT
TATGTCTATGCATGAGTGCCCAAAAATATCTTCAGCTCTT
TTTCTCCAATATTTAATATTTATTCCTTGGATTGAAGAAT
GTTCCTTCTATTTTACTCTTAAACATCAAAGCACTGAAAC
TATTAATCCCGTTAATAACGATGCATATTTCTCAAAGATG
CCTTTCAGTTTCAGATCAGCAACCAAAGGAGTTTTCATTG
TCTCTCCAGTTGTCTCTAATGAGAGATGTACAGATGTTAA
ACCCACTACTCTTCTTAATCATTTTCCTTCGTGTACTTGA
TTAAATCCTCAAAAGCAAACTGTTCATGTTCTCGCTGAAA
ATACAGGCAGTCTCACTGAACAGTTATGCTGCACAAGAAA
GAGAAGTTATAATGGCATGGAATGTGTTCTAGATGGTATT
TTCTAGACTTTACTAGTTCATGAGCTTTTGTGGATAAGTC
AAACTCTTGAATGTCACTTAAATATAATCTTTTCTGTAGT
TGATTATGCAGAGAATGCAAAAGAGGTATCTGCAGAATGG
GGAATTAATTTTGAAAGTTGGATAAATACTTTAGAATAAT
AGATGTGTCTATACAAGTCACCCATGAAACTGTTCTCTCA
TAGGTGACATTAATTTCTATCTACAGAGTTTTATTACTGA
ATATGTTATGTTTGTACCCCCACGAAACTGAAATAATAAT
TTTCCTTTTTTTAGCACTCTATTAAAATGTTGAGGTTTAT
CTTGACTGCTGCTTTTTAACATAAATGTTTGGGCTTAACT
GAATTCCTAATATGTGATGTCACTTGGAATTCTGATAGGG
TCCAGTTATTTGGCCTGCAAAGACATATTTTGCCTTAAAA
TGAAAGGTATAGTTGAAATGTTATTTTACACAGTAGCAAG
AAAGCATCCAACATAAATTGTGAGATTTTTATTGTTTAAC
TTTTGAAATAGAAGGACAAAGTTCGTATGTGCTTGTTTTA
TTCCAAAGTATATATGGAAACGCTAATGCTTTATATGTAA
AATATACCCTACCGATATTTGTGATTAGTTAATTTTTATG
GCTAGAAATTCTAGAATCATAAAAAAATAACTAATCTTGA
ATGTCAGAGTTTCACCCATTTTTCTGAAAACAATGAGAAC
AAAAAATCATTATAATATTTATATTTACCTTGTGTTTCAC
AAAAAGGTTTTCTTTGCTGTGCTACACTGCAAGAATATGT
CATGTTCAAATCTCTGGGGCTTAATTAAAAACTTTAACTA
CTGTCTTCTTATAGAGATTATTAACCAAATACTAAAGATA
GCATAGATGTGTGGTCTAGGCAGTATTTTTCTGGCAAGTA
GACCTAAGTGCAGAATTTAAGTTCTATAGCATTAACCTAA
GACTAAATCATTTTATTCAGGGTTGTCTCCTCTCTGAACA
GCTTTATGTTATGACCTCATTTGCTACAGCAAATGAAATA
TTAATAGATCATTGAAAATGCAGTAAAGTTTTGATCAGAT
GTTATACCTTCATTGTATACCAAACCCTGCCTCTCATAAA
AACTTTCTACTTGGGTTTAATTTGAAATTATCACTCAATT
TTTTAAAAATCAAACACTTTCTTTAAGAACATGATAATGT
AAACATATTTCTTATGGGAATCTTTAAGTTCTATATTTTT
AACCAAAAAAACATGTCTGACCATGTTAGTTAAAGAGTTA
TTGAAAAAAAAAAAGAATCTATTTAGGTGAGTAAAAAAAT
TAAGCAAAGTATATTTTAAATAAGTTAGTGACTATGAAAT
TTCTCAATTTGGGCATTTATTTTGGCTACAAGTAACAAAA
CACACCTGACAAAAGATACTTAAGTAAATAGCTCTAGATA
TGTAGTTGACTCTTGAACGATGCAGGGGTTAGGACTGCTG
ATCCCCACCCAGTCAAAAATCTGCATATAACTTTTGACAG
TCCCAAAATTTAACTACTAATAGCCTACTGTTGACCAGAA
GCCTTACTGATAACATAAAATGCTAATTAAAACGTAGTTT
GTGTATGTATATTTATGCTATATTCCTACCATAAGTAAGC
TAAAGAAAGGAAAATGTCATTAAGAAAATCATAAGGAAGA
GAAAATATATTTACTATTAATTAAGTGGAAGTGGATCATC
ATAAAAGTCTTCATCCTCATTATCATTATATTGAGTAAGC
TAAGTAGGAGAAGAAAGAGGAAGGGTTGGCCTTGCTGTCT
CATAGGTGGCAGAGGTGGAAGAAAATCTACCTGTAAGTGG
ATCTGCACAGTTCAAATTTATTTTGTTCAAGAGTTCGCTG
TGGATAGTTGTTGGCATTGGTTCGGCAATGCCAAATATAA
TGGCGACATCTTTGTGATTCTTGTGGCCTTTCTCAAATAA
CTGAAAGATGATTGCTGAAGTTGTAGACATCATGTTTAGC
AGAAAGAAAGAGGAAAGGAGAAGGTGGCAGCTGTTTCAAG
AAAGCTAAAATTTCGTAGGAACCTCCATAGGAATCCCATC
ATGGTGTTCCCGTGGCATCTTTGAGCAGTTATGGTTCACG
TCACAACTCCTAGGTAAGGTAAGGCAAAGGAGAAGCTGGT
TAGAAGTAGGCATTAAGTTGCCACATGTTCTAATTGTCAC
CTCATTTACCAAGTCATGTATGTCTTATCTTTGCTTACCA
AACAAAATGCTCTGATTTTCCTGATTAGCCATAGTGATAT
TTGCTTCTTGTCTTTGAAACTTAAAGTGATAAACCACCTC
ATGCCATGTGTTATTCTTCCAAAAGCTAACATAATTTTGA
TTTGAAAATATATTATATGATTTCATATATAAACATATAT
AATTATATACATAAGTATCTATTGCTGCCACTTTTTACTT
AAGACTGATAACATCAATGTTAAGCAGTGTCTTTTCAGAA
GTATTGATTATTCTACCTGTTGCAGATCTCTTCAAATTGA
TTGGATGCCTCCACGGAAGCCGAATGGCATCATTCTTGGA
TATGATCTCCTATGGAAAACATGGTATCCATGCCCTAAAA
CTCAGAAGTTAGTGCAGGACCAGAGTGATGAGCTCTGCAA
GGCAGTGAGGTGTCAAAAACCTGAATATATCTGTGGACAC
ATTTGCTATTCTCCTGAAGCTAAGGTAAGTCTTTTCAAAC
TAATCAGTGAACCATGTTTTTCTCACTGAAGACTCCATGT
GAAATTATTAGCTTCTCACACCATGGTGTATTATGATCAA
TATTTCCACTACTCTATGAAAAAGACTCCAAGGAAAAGAA
AGGATGCTTACAAAAATTATCACCCCCATGAGCACTTTTA
GCCTTCGCATTTTTTATTATCTTCACAAGAAATAAAAACT
TATTACAATAGGGTACATCCCAAATTTGCATTTGATTGAG
TGACTTAAAATTTTCTTTACAACAGATGTGTTCAGCTACA
AATATGTGTTTGATTATATGGCACTGATGAGTAACTGTGA
GGAGGACATTTTATGGTTTGTCAGAAATATTTTCGCATTA
TAGCCATTTGCAAATTAATGTTCATATTAGATGCTGTTTA
GAAATCAGATGAATAATACAGCCAGACAGAGGAGTTTGTA
AACGACTTTTATTGAAAAACAACACAAAATCCTTAGTTTG
AAGGTAGAATTTTACATAATGAAATAACATCCTTATTTGT
CAATAACAGCATCACACATTCAATGGCTAAAGCTACTAGT
AAATGTATAAGATTTACTGCAAAAGAACACAGTAATTAAG
AAAGTGAGTTACTGAAGCAATATGGATCAAAATACAAATT
ATTACAGCTGACACAAGTTTAGTGTGTGGTAGTTATCATC
TGAGAAATGCATAAAGCCAGCACTTACTAACTATGCATTT
TTTGATACTTACACTCTAAAATTATCATTATGCCTAAGTT
TGACATCATTTTATGCCATTAAGTATGCACATATTTAAAT
ACACACATCTGATGGACATATTTGTATAAAATTAAATTTG
GGATTTCTGAGAAGAAAAATACTAAAATAAATTTGCCCAT
TAAACATATCCTCCATTTAAAAAAAAACTTGGGAAAATGT
TGGCAAAATACAGAATTCACTTCTCAATTTTTTTCTTTGC
TTTTATTATTTTAATACTTAATATCCGTTAAGAAGTGGAC
AAAGAGAGAATAGTTTATAGGCAAATAAATGAATGACTTA
AAGTTTGTGGAGTGCAGAAAACAATGTGTTTCATCAAAGT
AAAAACTGATTCTGGCCAGAAACTGTCACAGTAGTTTAGG
CTTGTATAATGGATTTGACAAGTTTCAACCCTGTAACTTT
AGTGGTAAAATCAAAGCTAAGTAAAGTAAAACTAGTAAAG
ATAATGTTTCAATTTAAGTTTATTGTAACAGATCAAAAGG
TAGATTTTCTTAAAATGTCTATATTAAATTAAAATATACC
TGTGATAGAGTGAAGAAAAAGTAATAGGATGAAGAAAAAT
ATTAATCAAGTATTAATAAAGTATTAACAAAATAATATTT
ACCTATGTTTAGGCTAAATTATTCATAAAATTACTTCTAC
CTTTCTTTATGCTGTGATTTCAGAAACTGCTTTTTGTAAC
TTTTGAAAAAAATGTAATGAAGCTTTCTACCAAATAAGTG
ACTGGTTGGTGTAACATTCCTAAATTCAATGAATGACAAA
GAACTGGTTAGTTTAATTTTAAATCAATTTAAAAATGATT
AAGACAAATCTACTCTACAAAAAAAAAAAATCATACAGGT
CACCTTTTATAGAAAATAAATGTAACTTGAAGAATAGGGA
AACAAAAGTTAGCCTTTAGAAAACAGGTGTATGCCAATCT
AACCTCATAGTCTTGAAAAGAAATATCACATTTGGTTATT
CTTATAATGTAATGCAAATGTCACACATTATTACAATAAA
ATGAGACACACTATTTAGTGATGCCTTAAACAAAGTCTTA
TTTTTATTATTGGGATTAAACAGGCAACATAGGTATTGCA
GTAAAAGAGAATAAAGGATGTCAGTTAAATTTCAAGAAAA
AATTGTAAATTTCAGTTTGGGCCTAAGTACTAATATACAT
TTCCTAGCATGAAAGATTGAAGAGAAGTAGAAAAGAGACT
TTTATTGAAGGTTTAAAAGTTTTTTGGCTAAATCACTGTA
AACATCAATGTTTCCCAAAATACTTAAACAAGCCTTACCA
TAAAATTACAGCCGTGGTTCACAAATCCCAGTTGACATAA
GACTTGGGGGGATTGTTAAAACCTAGGATCTCGTAGCTCT
AGTCGCAGAGATTCTAATTCAGTAGGTTTAGATTTGGCTT
TGAAAATTTGCATTTCTAACATATTCCCAGGTGTATTAGT
ACGTTTTCACAGCGCTACAAAGAATTACCTGAGACTGGGT
AATTTATGAAGATAAGAGGTTTGACTCACAATTCTGCAGA
CTTAACAGGAAGCATGACTGGGAGGCCTCAGGAAACTTTT
AATCATGGTGGAAGGTGAAGGAGAGGCAAGGACCTTCTTC
ATGTGATGGCAGGAGGGAGAGAGAGAGAAGGGGAGACCTG
CCACACAGTTTTAAACCATCAGATCTCGTGAGAACTCACT
CACCTTTAGACCTACAATAAACGTCTCTTTTCTGCTTCTC
TCTAATCTTTCATGCTAGGAAATATATGGTAATACCTAGC
CCCAAATGAAATTCACAATTTTGTTTAATTTAATTGACTT
CCTCTATTGTCTTTCACTGCAATATTTGTGTTGCCTCTTT
AATCCCAACAATAAACATAAGACTTTGTTTAAGGCATTAT
TAAAATCTTATATAATAAAACATGTATATATTTGCAATAC
ATATATATTTATATGGTATATTTATGTGTATTAAACATAC
ATTTAAGTATATTTATTTTTATTATGAAATTTTATATAAT
GAAAGATATATATCTTATATATATAAAAACTGAAATGTAT
CTTATATATATCAAAATTTATATATATTATATATATCAAC
AATTCAAAAACTGAATTTGATTAGGAAATTTTCTGTTTAT
GGAGAGAACTCCTAAGAGAAATAATCACTTGAAAAAGTCT
CCTTTGGGACCCATCAATGATTTGAACAGGGGTGGCTTAG
AAGAAAAGCGTGTGTTTTACTTGGCTGAAGGAGCCTAAGA
AAGCATTGATAATGAAAGATTATCAACATACATACAAGAT
ATATATCTTATATCTTTTGTTATAAGATATATAAAAATAA
TAAAAGATATGATACACATATGCATATGTATATGTGTAAG
ATATGAGATATATATCTATATCTTTTACTTTATTATATAA
AATTAAAATTTTAAATAATAAAATTTTATATAATACATAT
TATGTATTATATTACATTATATATTTTATATAGTATTATA
TAATATATAAATAAATAAAAGATATATATCTTTTATTATA
TAAAATTTCATAATAAAATAAATATACTTAAATGTATGTT
TAATACATATAAATATACCATATAAATATATATGTATTTA
AAATATACGTATATAATAAAAGATATATATTTTTATTATA
TAATAATATATAATAAATTTTATATTTTAAAATTTTTAGG
GAGTAAAAATTAAGATATATCAAAGTAAACAAACTGAAAT
GTTTTATTATATAATAAAATTTTTATAATTTTTAAAAGAA
TTTTATATATAAAATTATTTTTATTTTTATAATTTAATTT
AAAAGAGACACAGTGAACAGCATGGGGAACAGTCCTTATG
ATCCAATCACCTCCCATCAGGTCCCTCCCTGACACATGGG
AATTACAATTCAATGTGAGATTTGGGTGGGGACACAGAGT
CAAACCACATGACTAAGTGATGCATCTGCAACTGGTCCAG
GAATCATACTTTTTGAGAATCACTGGATTAGAAACATGCT
TTTTGAAATCAAGCAAGGAAGAGGCTGCTTTTTTGAAAAT
TAACCGCACACAAGTAAGCTATTAAAATTTTCATTTATGT
TGTCTGAGACAACTCGAAAACTGAATTCGATTAGGAAATT
TTCTGTTTATGGAGAGAACTCCTAAGAGAAATAATCACTT
GAAAAGGTCTCCTTTGGGACCCATCAATGATCTGAACCAG
GGTGGCTTAGAGGAAAGGCATGTGTTTTACTTGGCCAAAG
GAGCCCAAGAAAGCATTGATAATGAAAACATAGAAGTGAA
CCAGTTCTAATGGCCCATCACTAAGTAAATATTTGAGGAA
TAATTTCAAAAGAAGGTGATAAGTACTGGATAAACTTGCT
GAAATATTGGATGTGTTTTTGTCCAGAAACTAACTCTATG
TGAATGGGACTTTAATAAATGTTTTAAGATCAAAAAACAA
ATGGCAAGATTTTAGGCCACCGTCGTAAAACAAGAGGGAG
GTGTGTGCTGTTTTACCTTTACCATCATTCACAAATCCCA
AATAAAACATAGAGAATATTCCTTGCTTAACTCTTAAAAT
GGGACATGATTTTGAAATTTACTTTTCACACAGAAGATTT
TGAAATTTACTTTTCACACAGAATATGGCAGCAAAGAGAG
CTGTCACTTAATTTATCCTTGCAATCAGAAAAAATTTGAA
TCCTTATTGCCACTAACTAAACCCAAAGAAAGAAATTCAT
TACAGTTGAGTTAGCAAGGCTGCCTGAGGACCACAGTGGT
AGACTTTGAATTTAAGAGCTGAATTTCTTTGCTTTTAGAT
AATTTTTAGAAAATGAATGAAATACTAGACTAGTGGCTTT
GTTGAAGACTTAGAGCTTCTACATTTTACTGTTCTTTGTT
GAATTGGTTCAAATGTTGGTACACTTTGAAGGTAGCAATG
AGAAAAAAGAAAAATGGGAGATGCCTCATAGTGGTTGCTT
TTGCCTACCACAGGAAATGTCTAGCCAATTAATGTAACTT
ATGCCAAGTATGGGTTCTGATGCTATGTTTTAGCAACTAT
TCATTGTTTGATTTGTTGTATATACAGTGTGTCAGTCTCT
CAGACCTCAAGTGAGTATGCAAATAATTATTTGATTGTTC
AAGCACATAATATTTTTTCACAGTTCCTAAAGAAAACAGA
GTTAAAGGGGCTTTTCAAAATTAATTTCCATATAGATATC
CTTTTTTCAAGGTAGTGGCTTATGAGATATCTATATATAC
GCACATACATGTAAATATTGGACTCTGTTGTGATTGCCTT
GTCTGAAGACTGGGTTCATAAATAAGTGATCATATAAATT
ACAAGAAAAAATGCAATTTATTTTGAAAAAGGATCAATAA
AACACAATATCCATGGATGTGGTGTTTTTAAAATTAAACA
ATCATTTAAAAATATATATATAAATATGAAGGAAATTGTT
TATTTACAGTTTTGAACATCTTTACCTCAGAAACACTGAC
ATTCAAAAGACAATTCATATTTAGAGTATTGTAATAGAGC
ACAAAACATGGTTGAAGACTTCAAAAACTGCATTCTATCA
AATAACAGTTAAAAAATTTGAACGATCCTCGAAAATACAT
TTTTAAACCAATGAAATATGAGTAATATGGTCTCAGATCT
TCTATGCCTTAGAAGAAAATAATTATATTACATGAGATAG
AGTGACATAATACTGTTAACTAAACTGATATTTCTTTAAA
ACTGATTTCAAACTTTCAGGTTTGTTGTAATGGAGTGCTC
TATAATGCCAAGCCTGGACACCGCTGTTGTGAAGAAAAGT
ATATCCCGTTTGTTCTGAATTCTACCGGAGTTTGTTGTGG
TGGCCGAATACAGGAGGCACAACCAAACCATCGGTGCTGC
TCTGGGTATTACGCTAGAATTCTACCAGGTGAGGATTATT
TCCAGGTGTACTCAAAAACTTTGGGAACCTGAAAACATAA
ACACGTTGTTCATGTCAGTGAACTATTTCAAACACCTCCC
CCTCAACAAAAATTGAACCACAAACACATAGCCAATAGCC
TGCTCTAAATATTATTTCTTCCTTCTACCTTGTTCAAATA
TAAGCAAGGCTAAATATTATAAAATGAGAGAACAGAAGGA
ATTTACAATACCTACTACATAAAGAAATAAATCTGGAGAT
CTGGTTAACTCCTTTTATCTTGTGGTTTTTTTTTTTTTTA
ATTAACATGACTATATATTTTCACTATTAAATCTGTGAAT
TGCTGACTGTTCCACTCCATGAAGCTGTTCTCCACTTCCT
CCATTTCTAATCTGAACTACACATGCATTGTTCCTGGAGA
GATTGTAACTGCAAATTTCATTTGTCTAAGAATTCTAGAC
CACTGGCAGTATTCTCTCGTCATTATAAGTCAGGCAAGGG
AAGGAAGAATGCTGCAAAGGGTGGCAAACTGGATTTTTTT
CCTTCCTCCCTTTTTAGTATTAGCCAACTTACCTAACCAT
TTTGCTCCAAATTTCAACTACATAAAGCAATGCCTAGTGA
ATATAATTGGGAATGATGCTAATAACAACCGGCATTTTTA
AAGTACCAAGTCTCTCTCAGGCTCTGTATTAAAGGCTTTA
CATAGGGATACGTTATAGAATCTTCACAACTCTAGGAAAT
TGGTATTTTCTCTGCAGTTTACAAGTAAGGAAACTATTTT
AGAGAGGATCAATAACATATCCAGATTTGCAGAAGTGAAT
AGAAGTGAAAGAACTAAAATGTGAATATAGGTACGTCTTT
TCTAAATCTATGCTCTTTTGAGTACTTTACTGACTCTTTA
ACCAAAAAGTATCAACATGTGTTGACAATTTTTTTAAAAG
GACTATTTAAGACTTCTAAACTTCTTCATTACTACCACTG
TCGATTATAATTTATCCTGCAAAAGTAATTGAGAATACAA
AAGTAATTGAGAATACAAAAGTAATTGAGAATACAAATTT
TTTCCTACTACCTAAGTTTGATACTGATATCTTCTTTAAA
GAGCAAGAAATGGATATAGGAGAAAGACAAGAAAGCTAAG
TTTATTGGAGGCTGTAGGAAAGCTGAATGCTTTGAGATAT
CTAGTTTAGGGTGAAATTTATGCCCAACATCTGGTTCATG
TACCTTATGTTCAGTATAACTATATCCATCCAAGGCCATG
TGAAATGAGACACTGTCTAATCCAGTGTCTTTTTTGCAAA
ATACTGGAGCAAAAATAGAAGGTGTGTCATCACCCGATGG
GTTCATCTTGCCCATTGCACAGATAGAGCCAATTTACCAA
AACAGTGGTACTACAATAGAGAAAGAGCTTAATAAATGCA
GAGCCAGCTAAGCAGGATAGGAGCTTTTACTCAAAACAGT
CTCCCAGAAAATTCAAAACCTAAGGTTTGTCTGGGCACAG
TGGCTTACTTACACCTGTAATTCCAGCACTTCAGGAGGCC
AAGGCGGGTGATCACCTGAAGTCGGGAGATCAAGATCAGC
CTGGCCAACATGGCAAAACCCCATCTCTTGTAAAAAAAAA
AAAAAAAAAAATACAAAAATTAGCTGGGCCTGGTGGCAGG
TGCCTGTAATCCCAGCTACTTGGGAGGCTGAGGCAGGAGA
ATCACTTGAATCTGGGAGGCAGAGGTTGCATTGTGCCAAT
GCACTCCAGCCTGGGCAACAGAGTAAGACTATGTCTTAAA
AAAAGAAAGAAAGAAACCCTAGAGTTCTTTAGTTTTTGTT
TTTTTTTGCTTTTTGTTTGTTTTGAGGCGGAGTTTCACTC
TTGTTGCCCAGGCCGGAGTGCAATTGTGTCCGTATTTGGT
GGATTCTTGGTCTCACTGACTTCAAGAATGAAACCGCGGA
CCCTCGCGGTGTTACAGCTAGTTGACTCATTTGGAGTTTT
TCCTTCCTCCCATGCGGAGTTGTTCGTTCCTCCCGTCCGG
AGTTGTCCATTCCTCTGGGTGGGTTCCTGGTCTCGCTGAC
CTGAGGAGTGAAGCCGCAGACCTTGGCGGTGAGTGTTACA
GCTCATAAAGGCGGTGCGAACCAAAAGAGTGAGCAGTAGC
AAGATTTATTGCGAAGACTGAAAGAACAAAGCTTCCACAG
TGTGGAAAGGGCCTGGGTGCTAAGCCCCTCACTGCCGGGA
GCTGGCAGTGCTGGCCGCCTCTCATAGTGCCGCCCGCCGA
GCCCGCGACCGCCAGAAACTCACGCTGGCCCGTGAGCACC
GTGCGCAGTCCCGGTTCCCGCCCGCACCTCTCCCTCCACA
CCTCCCCGCAAGCAGAGGGAGCCAGCTCAGGCCTCGGCCA
GCGCAGAATGGGGCTCCCACAGTGGAGTGGCGGGCTGAAG
GGCTCCTCAAGGCCTCCAGAGTGGACGCCAAGGCCGAGAA
GGCGCCAAGAATGAGGGCTGCTACCACGTTGTCACCTCTC
ACAATGGCTTGATCTCCGGCTGTCTGCAACCTCCGCCTCC
CAGGTTCAAGCGATTCTCCTGCCTCAGCCTCCCGAGTAGC
TGGGATTATAGGCATGTGCCACCACACCTAATTTTGTATT
TTTAATGGAGACGGACGTTTTCCATGTTGGTCAGGGTGGT
TTCGAACTCCTAACTTCAGATGATCCGCCTGCCTTGGCCT
CCTAAAGTGCTGGTATTACAGGCGTGAGCCACCACGCCTG
GCCCAACCTAGGGTTTTTTTTAGGATAGTGCAGTAGGCAT
AGGGCTAGGGAATGGGGGATGCTTATTGGTAGGGGATAAA
ATTATAGGGAGTCAGAGCTGTCTCCTCACCCTGAGTCAGT
TCCTGGATGGGGACTACAGGATCAGATGAGCCAGTTTACT
GGTCTGGGTGATGCTAGCTGGTCCATCAGAATAAAGAGTA
AAAAGTACCTTGAACACTAATCTTAGGTTTTACAATAGTG
ACGTTATCTATGGAAGCAGTTGAGAAGGTTAGGAATCGTG
TGACCTCTGGTGGCATGAACACCTGAGTCATAGTTCCTTG
TGGCTAATTTGTTAATTTTACAAAGGTGCTCTGCCCCCCC
AAGCAAGAAGCAAGTTTGTTTCAGGAAAGGACTGTCATCA
TTGTTTCGAAGTTTAACTGTAAACTAAACACCTCCCATAG
CTATCTTGGCCTATGCTGAGGAATGGACAAGGGTAGCTTG
GAGACTGGAAGCAAGATGGAATTGGTTAGGTCAAATTTCT
TTCACTGTCATAATTTTCCAGTGTCAGAATTTTCTTACTG
TCATAGTTTTTGCAAAGGTGGTTTCAGGTGTCCTGATTAA
ATACTGCTCAAGTTTACTCAAGGCAGAGAACCTTCACTCA
TTATTTTTCCTTACAATTCATAGAAAAAAAACATACATTT
TTTATAGCAGTGCTGTTATTTCTCTATCAAAAATATTTCA
AACTTGAATAAGTTATAGTAAACCAGATTTTCCAAGTTAG
AAAAAGTAAAAATGTATATGGAAATAAGAGTTTTGTAGAA
AACTGTTAAACTTCTTCATACTACAGCTCACAATGTCAAC
AATAGATCAAATACTGTTAAATGCTTTACTTGCTCAAAAT
AAGTTGCATTTGGGGAGTTTTCATGTATGGTTCATATCTA
CCATTGCTTACAAATAACTGCTATGAAATTATAATTACAG
AGATGAGATGGACATTTTGTGTTGTTCAATTCCTACCATT
CTTCACACCAGTAGACCAAGTTGATCATGGAACTAAATAA
TAGTGTTTTCATTTCCACATCACATTAAAGTTTTGATGTT
ATGATTTGCAACCAACTATTCAAAGTCTGCAAAATATCTT
CTGTCCCTTAAAACTAATGAAAAATACTTATTTACATCTA
TCACTGCTACTAACTCAGGACACTTGCCTGTGACTTTCTC
AATGCTAACACAAGTAGTCAGATTTTGAACTGACAGCACA
ATCTACTTTTGTTAGGTTTCAAAATAAAATTTAACAATTT
TCTTAAAAATGAAATAACTCGTGGAAGCTCAGAAGTTGTC
ATTGATATTATATGAGCCTTTTAATAATTAATTTTTAGAC
CAAGGGTTTTAAAAATATTTATTGTCTCTATCTATAAATA
CATGTTTCCGAACACTTAAAGCATTTTAATATCTACCAAA
CCATTGAGCATGCCCCAAATTTTGATTCTTTTTTAAGTAG
TTCATTTTTCATAATATTAGAATGCCTACCCTGGTGAAGA
GAAAAGGAAAAAAGCAATCTCATGAAATAATCAAAGAGTG
TTTTCCTCCAATCATTAATCTCACTGTACCTAAATGAAGA
GATTATTTTGTGACCTCTGTCCTCAGCCCCGTGGTCTTTG
TTAACTAGTTTAACACTGGTTACATTGAGGGGAAAAAAGC
ACAATGGTCCCAAATCCTGTTGCATGTAAATGTGATTTAA
ATCTGGTCACTAGTCTGCCAGTTCAAGACCAAGATGGGTA
TAGGCATTTTGATATTTATAGATTAGTCTGAAATATTGGT
AAATATGTACTTTATTTTTTTTCTCACAACTTTCTTCCAT
AACACCCCATAACAAAGAGCAGAAGAGAAAAGAATGCTCA
TTTCTCTCCCTTTTTTATAAATATGCTAATGACCCCAAGT
AAATGTTAATGTGGGTCATTCTTTGATAAGAATAACAATT
AACTGTTACACTGCATGGTAGTTTTTAGAGAGAAAACATT
TTCCAGTCTGGCCTGAAATAGATTCATTTTGAGAGGTTAA
TGAGAAGGTGACTGATCCTTGTATCTTATGTCTAATAGCC
CTTTTCTGAGGAAAAGAAATTAGTTTTATTTCTCATTGAT
ATAATACACATCTTTCTTTTTTTTTTTTCTTTTTTTGAAG
TCTTTTCTTCTGTCGGTAACTGAATAAGATTCTGAGGGAT
TCAGAAAATATGACTAAAATATCTAAACCAGTTAACATTT
GTTATGCTCAAAAGAGGCTTTTAAAAAAAGTGTTGGCTTT
CCCCATGTAGATGTGTACACTGTGTTTCCTCTAAGCTCAC
CATTGTCCTAAGTGGTGTTTAATTACCTAATGTTGCCCTG
TACCATGGGATACATTATCTTAAAGTTTACCAAAGAGGGA
CATTATGTTCTCTGAATGTAAAGACAAAAAATATGGCAAC
TGCATTTCAGACCAAGCAGAGTTATTTCACCCAGAGGAAC
ATAACAAATACAGTAATTTTACTGTTTACAATAAGCTCAT
TGCTCCTTCATTGGTCTCTGGCAGCATCATCATGGAAACT
TATACTAAGTTCCCTTTTACTTAGAGATACCATATTATAG
GATCTTTTCAAAGATAATTGACTAAGCCAAGTGTCTCCTG
AATTCTAGAAATTCGTATTTTGAGAAAATCCTGAGTATGT
CTTGATCCACTCCTGGATATTTACCCTAGAGAAAAGCAAA
TTTATGTTCACACAAAAACCTGCACATGAATGTTTACCGC
AGCTGTAATCATTACTGTCAAAACCTGGAAACAATTCAAA
TGTCCCTAAGTGAGTAAATGGACAAACTGTGGAACAAAGG
AATACTATGTAGCAATAAAAAAGAACAAAGTATTGATAAG
TGCCTAGAAGATATCATGCCCAGTGAAATAAACCAGTCTC
AAAAAGCTACGAACTGTGAGACTGCATTTACATGACATAC
TATACAAGACAAGCCATAGTTTTGGAGATAAAAGTCGACA
GTTGCCAAGGGTAATGGATGAGAAGGGAATGTGACTATAC
AGGGATAGCATGAGGGTGTTCTGGGGGGTGATGAAACTCT
TTTGTATCCTGGTGGTGTCTCTTCATTAAAATTCATGGAA
GTGTGCACCCAAAAAAAGTAATGGTCCTGAATAATATTTT
TTAAATAAAATATTTTTAATAGACTTTGCCTTAGAATTCC
ATTTCCATTTTACGCATGGGAAAAATGGGACATAGAAACA
TGGCCAAGACACGCAGCTAATCAAAATAGGAATTTTCATG
ATTAAATTTTAGGGTGAGCTCTTAGAGATGGTGTGTTTTA
TAATAATGTGATTATTGTGTATGAATGACAATATATTTTT
CTCATATATTGGTAGAACAGAAAGATAGCAAATATATTTC
CATTAAAATTACAACGAACATCCCTATTTTTAAAAGAAAG
AAAGCAAAAATGTCTTAGTCAGATGACTATTTCAAGTAAT
ATTTCATGATCACATTCTTGTGAAAGAATAAGTTTTGTGT
AGTGTTTCAGTGGTTTGATGCTGAGTAATTAGTGGATAAG
ATATTGGTTCTGGAGTCAAACTTCCTGGCTCCACATCCCA
TTTCTTTCACCTCTTAGTTGTTTGACCTTCATTAAGTAAC
TTTAGGAATATTAGCGGGATATTAATGTTTCTGATGTCCA
TTGGGCTGCTGAGTTATAATACCCAAAGCTAGCCCAATCT
TTTATATCCAAATAGAAAAAAAATGTTTAGTAATTGGGGA
GCACATGAGTAAAGGGGACTAACAGGCCTCCTTTAAATGG
CAAAGTTTCTAATGAATCATTCCAGAGCAAGGACTCAGGG
GTGTCCACTTTCATCAGATCATATAAAGGGATAGCCAGTT
CATAAAAGCTAAGATTCAAACATCTAGTGACCCTTGAGAT
CCTTATGAAACCAAGGATCCTTGTTGATTCTATGAGGCCA
AGCAATTCTCTAAGTTGACTTTTAGCAACTAGCCAGGGAA
AGTCATGAAGAGCTTCCAAACTTTGAGGAGCAAAGGACTT
TCCATTTTGCAAACTGTCACAGCCTAGAATTTAAGTCCTA
GTAAAAGCAGTTTGTGCTGACAAAATTGACATTTAGAGAC
TTTATGTCGATTGTATGCTACCACTGTTGACAAATAGAGG
GAATCAGTTTTTCAAGACTATCTGGAGAGCATGACAGATG
ATCATTCACATATTGTACAACAGTTGAATCTTATAGAGGA
AATTAAATATCACTCAGTTTGTTTCCTATTGCTGCTATAA
CTCATTACCAGAAGCTTTGTGGCTTAAAACCACACAAACT
TACCTTATACATCTCAATATCAGAAGTTTGAAATGGGTCT
CATTGAGCTAAAACCAAGAAGTTAACAAGAGCTGCATTCC
CTTCTGGAGGCAAGAACCCATTTTCTTGCCTTTTCCACCT
TGCAGAGGCTGCTCACATTCTTTGGCTTGTGGACCCCTTC
CATTTTCCAGGCCAATAATGACCAGTTGAACCTTTCTCAC
ATCATATTATTAAAATTAATCACATCTGTTGTCTTCTTTC
CTCTTTGCCATGTAACATAACATAGTTACAGGCTCCAGGG
ATGAGGATGTGGATGTCTTTGGGAGGCCATGTTGTGCTTA
CCACAGTAAGGTAATGGTTAAGCAATTGTGAGAATTAAGA
AGGCGTTGTTGTAAACTCTCGGGGAGTAACTGTCACAAAT
GAAACAAAAAATATACTGTGAGCAGGAGTGCAAAAATATA
TGAAAAAAATTCTAAGTATAGATCTGCTATAAATTAAGCA
GCTGCCTCAGGGAGTGGCAGTAGGATGGTATTAGGGTTGG
GAACTACAGGGAAATGGGGGAGTGCAATCTTGTTAATGAC
ACTTAAATCTTGTACAAAGCGATGACACTTAAATCTTGTC
CAAAGTGGTACACAAGTCTTTTGTCATTTTGATAGAGTGA
ACAGTGAACTATAAGCACTGGTACAGGGGATAATGAGGTA
TTATGCCAACTGAGATAACTTTCTGGAGGTGTGTAGATAC
AATGGACCGAGTTATTAAATATTGTTCTTTTCAGTAGATT
TTGGGCCAGTTTCAAGAAATGCATAGCCAAATTGATAGAT
ATCTTTAAGGGGTTAGCATCCTGTATGAATCCCACATCTG
AGCAGTTTTTGCCCCAGAGGGTCTTGGAGACACATTCAAA
GTCAGAGATGTTGATCACAAAGGCATCAGGTAATTAGCTG
GTGGCACCACCAAATGATAGACCAGGCCTTCTTCTCCTGG
GATTTACAGAAAGAGACTCTCGGGTTCACATTTAATGCTG
GTATCTCATTTACAAAGTGGATCTCTTCTCAACAGATGAA
CTGAAGTGGAATTTGAGTTATAGAAGTTCTTTATACATTC
TGGATACTACTTCCTTATCAGATACTACTTCCTTATAAAG
CTGCCATAAACATTCATGTATAAATGTACAAATTTCTGTT
CAATCTCCTGTTTTCAATTATTTTGAGTTTATACCCAGAA
GTGGAATTGCTGGATCGTATGGTAATTCTATGTTTAATTT
TCTTTTTAAGAACTGCCATACTGTTTTGTGGAACATTTTA
ACATTTTATATTCCCAACAACAATGCACAAGTGTGTCAAT
TTCTTCATATTCTTGCTGATGCTTGTTATTTTATGGTTTT
TATAACTATCCTAATGAGTATCAAGTGGTATCTCATTGTG
GTTTTGATTTGCATTTCCCTACTTATTACTAATATTGAGC
ATATTTTCATGTGTTTATTGGCTATTTGTATATCTTCTTT
GAAAAAAAGGTCTATTAAAGTTATTTGCCCATTTAAAAAG
TACAGTCTTTGTTTTATGTTTTTGAGTTATAGAAGTTCTT
TATACATTCTGGATACTACTTCCTTATCAGATATATAATT
TTAATATATTTTCTCATGAGTTGCCTTTTCACTGGTTGAT
AGTATTCTTCGATGCCAAAAATTATTAATATTAATTATGA
TGAATCCAATTCATCTTTTTTCTTTATTGCTTCTGCTTTC
AGTGTCATAGCCAAGAAATCATTGACAGAGCCAATGTCAT
GAAATTTCTCCTTTACTTTCTTCTAAGAATTTTAAGTTTT
AGCTTTTATGTCTAGATCTTTGATCCATTTTGAGTTAGTT
TTGGTATATGATATAAAGTAAGGGTTCAATATCATTCTTT
GGCATGTGGGTATTCAACTTTTCCAACATTAAAAAAAAAA
AAAAGGGTCCTTTCCCCATTAAATGGTCTTGGCACCTATG
TTGAAAATCATTTGCCCATATTTGCAAGGGTTCATTTTTA
GGATCTCTGTTCTATCGCATTGGTCTATATGTCTGCCTTT
GTGCCAGTAACACACTTTTGATTACTATAACTTTGTAGTA
AGTTTTGAAATCAGAAAGTGTGAGATCTCCAACTTTGTCC
TTTTTCAACGTTGTTTTGACTATTTGGAGTTTTTTGAGAT
TCCATGTGAATTTTATAATGGTTTCTTCTGTTTCTGCAAA
AAGCATTGGGATTTTGATAAGGATCGAATTGATTCTGTAG
ATCACTTGAGCAGTATTGGCATCTTAACAATATTAAGGCT
TCCAATCCATAAACATGGGATGTTCTTCCATTTGGTTGTC
TTCTTTAATTTCTTTCAACAACATTTTGTGGTATTTCAGT
CTTTCACTTTCTTGGTAAGTTCATTCTTAAGTATTTCATT
TTTTTTTATGTTATTGTAAATGAAATTATCCTATTAATTT
TATTTTCAGATTATTCATTCTTAGTGTATAGAAACATGCC
TGGTTTTTCTATGCTGACTTTGTATCCTGATACTGTGCTG
AATTTGTTTATTAGTTGTAACAGTTTTTTGTTTGTTTGTT
TGTTTTTTAGAATCTTTAGAGTTTTCTCTATATGATGTCA
TGTTCTCTGAGAACACATAGTTTTGCTTCTTCCCTTTCAA
TTTGGAAGCCTTTTATTTTTTTCTCTTGCCTAATTGCTCT
AGCTGTAATATCCAATATTATGTAGAATACAAGTGGCAAA
GGGTAGCATCCTTTTCTTGTTTCTGATTTTAGAGGAAAAG
TTTTCAGTCTTTCACTGTTGAGTATGACATTAGGTATAGG
TTATTCTCATATACTCTTGATTATGTTGAGGTAGTTTTCA
TCTATTCCTATTTTCTTGAGTGGATTTATAATGAAAGAGG
TTGAATTTTGTCAAATATTTGTTCTACATCAACTGAGATA
ATCATGTGTTTCTTTTTTTCCCTTTTTTCTATTGATGTAA
TGTGTTACATTGATTAAATTTTCATATATTGACCCATCCT
GGTATTCCAGGAATATATCGCACTTGGTCATGTTGCAGAA
TCATTTTAATGTGCTTTTGAATTCAGTTTTCTAGTATTCT
GTTGAAGATTTTTGCATCAATATTCATAAGAGCTATTGAT
TTTAACTTTTTTCTTGTAGTTTCCTTGGTAAGTTGTATGT
TTCTAGTAATTTGTTCATTTCATCCAGTGAGATGGATTTT
TGACCAATAAATTTGGACAGAAAAGATCTCAAGGATAGCT
GCTAAGAGTTATTGTCCCATTTTTTATACTCCTTATATAT
CTATGTATAGTTAAATCTTGTCCCATATTTTTATATCATT
TTGGTAAACAGTACATCTCGCTTTTACTCAACAAATTTTA
GGATATCCAGTGCTCACCCAAAGGTGAACTAATTGAGAAG
AGGAAGTCCAGGACTACAAATCCCTAAGGCAGTCCTAAAT
TCTTCAGTGGATTTGTACCATTTCTTAAGAAAGCTTGACA
AGTCATTAATTGGATTATAGAAATCTTACCTGGACCATGC
TTGAAGGCCATAAGACCCACTAGATTGATCTTCATACTCA
CATATCTTATATAATGAAGAGATGTTGTCCAGGGGGAAAG
ATACGTCCAAGAAAGAATGGTAGAGAAAAGGGGAGAAGGT
CTGTTGAAAGTCTAGGAAGAAGAGGAGGAGCAGGACAAGA
GAGAGAAGGAAGTCGGGGTTCGGAGGGCCATGAGGGAAGC
CAACCACGGTGGGGTCATGAGATAGAGAAGGGAAAATGAA
GTTTGGATTTTAGATCCACCAAGTTTTTATTAGTTCTTTT
GAAAGTATCCTTAAGGGAAGCCATTTACAAAATTTTCTGT
CTTTTAGAGTTGTTTTTATACCAAACAAACAAAGAAGCTA
ACTCTTGGTATTTAGAATATTTGAGTCCTTTGATCTTAAG
GTACCAGGCAAAAGATTATCTAAGTCTGTTTTTTTGTTTG
TTTGTTTTTGTTTTTTAGATATGCCCAGGCTGGAGTGCAG
TGAAGCAATCCTAGCTCACTGCAAGCTCTGCCTCCTGCCT
CCTGGATTCAAGCAGTTCTCGTGCCTCAGCCTCCTGAGTA
GCTGGGACTACAGGCATGCACCACCAAGCCTGGCTAATTT
TTTTTATTTTTAGTAGAGATGGGGTTTCACCATGTTGGCC
AGGCTGATCTCCAACTCCTGGCCTCAAGTTATCCACCCGC
CTTGGCCTCCCAAAGTGCTGGGATTACAGGCGTAAAGCAC
CACGTCTGTTGGATTATCTTATTCTTATATCAGGTTTCCC
AGACTGTCCTATGAAGAGAAATGTAGCAAAATTCAGTGTG
TGACATAACCCAAAGAAGTACTAGTACACTGACTTAAATA
CAGTATTTTTTACCTCCTCTCATGTAATTAACCTTCCCAA
TGGGAGTATTTTTATTTGGTTGTCCAAATATAGTTTGGTT
TAGGAAATTATAATCATAAGCAAAATAAATGTATCAGTAG
TTGGTTTTTGAATCCACCCTACTTTCCAAAAGAAAATTAC
TCAAAACAAAAAAGTATTCCTAGATGTTTTTCTATAATGC
CACATAATCCATGTCACCAGACCTGATGGTGAGGAAATAG
ACAACATAGACTTACTTGTAAGTTGCCCTGTGTGTATCTG
ATCTGACACACATGTTTATACACAAAAACTTTGGAGTCAT
TTGGAAATTTTGCAACTCCAATATGATAATATTCTCTCTA
GTAATTCTGTCAATCAGTTGGGATCCGCAAGATGATTGTG
ATAAAAGTTAATTGTGAGTCATAGCATATTTTTTTAACTG
ACATAATGATTATTATTGTCCTAAATTGACAGGTGAAGTA
TGCTGTCCAGATGAACAGCACAATCGGGTTTCTGTTGGCA
TTGGTGATTCCTGCTGTGGCAGAATGCCGTACTCCACCTC
AGGAAACCAGATTTGCTGTGCTGGGAGGCTTCATGATGGC
CATGGCCAGCAGTGCTGTGGCAGACAGATTGTGAGCAACG
ATTTAGAGTGTTGCGGTGGAGAAGAAGGAGTGGCATACAA
TCGCCTTCCAGGTAGGGGACCCAGGTCTACCTTTCAGTAG
ATGGAGGATTGGAGAAGCAGGGAGAGTGAGAAATTTGCCC
TAGAAATAAAACAAATAAGTAATTAAAGCTCACATTGGTT
ATATCTAATGCAATAATTTGGAACATACTGTTTAACACAT
AACATTGTAATCTCCCAATTTTTACATGTATCTCATGTAT
TTCATAAAAACACATCAATTTTTTTCCTCTTGAAAAGGTC
ATGTCCACCAAAAAAAATCCCACACATAAATGCATTGGTT
ATGAATGAAAAGAATATTTCCTAGCAAATAGTATACAAAA
TTATTATAATGATATTGTGTCATAATTCTTTTACTCCCTA
TTCTACTGTATGAAGCTAACACTAATATTAATAACAATAA
GTATCTTTGAATGAATACTAAGACACTCTACCAATATTTT
ATATATTATTACCTCAAATAATCTTCACAATAATCTTACA
TGATAGGTACTATTATTATCTACATTTTAAAAATGAAGAA
ACTGAAGTTCAGATATTAGATATTAGATGTTAGTTTCCAC
TTGCTAAATACCACACAGTCAGATCCAGATTTTGGAGGCC
TGACACTTATGTTATTGGAGGTGAGGATTTTAAAGACAAG
AAAATTAAAATATGAAGTCAGTGTTCACAGCATCTTCACC
AGGCATAGATTCCATCTCAAGAAGCCACTTTCTTTGCTCC
TCCTTAAGAAGCAACTCCTCATGTGTTAGTTTTATGATTG
CAGTAATTCAATTACCTCTTCAGGCTTCACTTCTAATTCC
AGTTCTCCTTCTATTTACCTACATCTGCAGTTATTTTTTC
TTTTTGAGTCTAAAACCCCTCAGTGATCCATGAGGGTTGG
AATCAACTTCCTCTAAACTCCTGTTAATGTTGATATTTTG
ACTTCTTCCCGTGAATCATGAATATTCTTAATTGCATCTA
AAATGGTGAATCCTTTCTAAGTTTTCAGTTTGCTTTGCCC
AGATCCATCAGAGGAATTACTCTCTATGGCAGTTATAGCC
TTACAAAATATATTTTTAAATAAAAAAACTTGAAAGTCAA
CATGACTACTTGACCCATGGGCTGCCGAATAGATGGTGTG
TTAATAGGCATGTAAACATTAATCTTCTTGTCTATTTCCA
TCAGAGCTCTTGGGTGACAAGATGCATTGTCAGTGAGTAT
TGATATTTTAAAAGAAATATTTTTTCTGAGCAGCAGGTCT
CAATAATGAGCTTAAAAAACATAGTAAACCATATTGTAAA
CAGATATGTAATCATACAGCCTTTTTGTTCCATTTACAAG
CACAGGCAGAATAGATTTAGCATAATTATTAAGGGCCATA
GAATTTTTGCAGTCGTCAGTGAGCATGGGCTTCCACTTAA
AGACACCAGCTGCTTTCGCCCCCCAACAAGAGAGTCAGCT
TGTCCTTTGAAACTTTGAAACCAGGCATTGACTTTTTCTC
TCTACCTATGAGAGCTCTAGTTGGCATCTTCTTCCAGTGC
AAGGCTATTTCATCTACAATGAAGATCTGTTGTTTAGTGT
AGCCACCTTCATCAATGATCTTACCTAAGTCTCCTGGGTA
ACTTGAGGCAGCAGTTTCTACAACAGCACTTGCTGCTTCA
CCTTGCACTTTTATGTTATGGATATGGCTTTTTTTTCTTA
AACCTCATGAACCAACTTCTGTTAGCTTCCAACCATTCTT
CTGCAGCTTCCTCACCTCTCTCAGACTTCACAGAATTGAA
GAGAGTAAGAGCCTTACCTGGACTAGGCTTTGGCTTAAGG
GAATGTTGTGACTGATTTGATCTTCTATCCAGACCACTCA
AAGTTTCTTCATATCAGCAATAAGGCTGTTTCACTTATCA
TTCATGATAAGTGAAATAGAAATCTTAACTGGACCATGGT
TGAAGGCCATAAGACCCACCAGATTGGTCATCATGCTCAC
ATACCTTATAAGATGTAATGAAGAGATATTGTCCAGGGGA
AAAGATATGTTCGAGAAGGAGTGGGAGAGAAAAGAGAAGA
AGGTCTGTTGAAGGTGTGGGAAGAAGAGGAGTATTTTGAT
TTTCTTCAAGAACTGTTCCTTTGCATTCATAACTTGGCAA
ACTGTTGGGCATGAGAGGTCTAGTTTTTGGCTTATCTTGG
TTTTCAACATGCCTTCCTTGATAAGCTTAATCATTCCTAG
CTTTGATTTAAAGTGAGAGACATGAGACTCTTCCTTTCAC
ATGAACACTTAGAGGCCATTGTAAGGTTATTAATTGGCCT
AATTTCATTATTGCTGTGCCTCAGAGAATAGGAAGGCCCA
AGGAGAGGGAGAAAGATAAGGGAAAGGCTGGTCTGTAAAG
CAGTCAGTACACACAGGACACTCTTCAACTAAGCTTTCTG
TCTTATAATAATAATGAAAAAGCTTAAAATATTGTGAGAA
TCATCAAAATGTGACACAGAATCATGAAGCAAGTACATGC
TATTGGAAAATTGGCACCAATACACATGCTTAATTCAGGG
CAGCCACAAACCTTCAATTTGTAAAAAAAGCAGTACCTGC
AAAGTGCAATAAATCAAACCACAATAACATGAGGTATGCC
TGTGATACTAAACTACTGTATGCCTTTTTAATTCTCATTC
TCTCGTATGTGTACAGCAGAGCTTTACAGAGGTTACATGA
TGTGATTTGCAACAGATCAAATGCAGAATGAGAAAGAAAA
TTAAATTGCCTTCTCTTAACTGAACATTAAAGAAGCTTGC
AAAAATATAACACAATGTCATTCTTCTCACTATTTTTTAT
TTGAAAAACATATTTATGCTTCATAAATATGTTGGCATGT
TATGGATTTATTATATTTATGTCTAAATGCATTAATAAAA
AAATTTCAAAAATTTCTGCTGTAAGTTTTAACACAGTACA
TATCAACAGGTAAAACCCATATAAACAAAAGGTATTTGGG
GTCCTCAATAATTTGTAAGCGTATAAAAGGATCCTGAGAC
CAAACACCGCATGTTCTCACTCATAGGTGGGAACTGAACA
ATGAGAACACTTTGACACAGGAAGGGGAACATCACACACC
GGGGCCTGTCGTGGTTGGGGGCAGGGAGGGAAAGCATTAG
GAGATATACCTAATGTAAATGACGACTTAATGGGTGCAGC
ACACCAACATGGCACATGTATATATATGTAACAAACATGC
ACGTTGTGCACATTACCCTAGAACTTAAAGTATAATTAAA
AAAAAGAAAACCATATTTGCGCTTCATAAATATGTTAGCA
TGTTATGGATTTATTATTTTTATGTCTAAATGCATTAATA
AATAAATATTTCAAAAATTTCTGCTGTAAGTTTTAACACA
GTACATATCAACAGGTAAAGTCCATATAAACAAAAGATAT
TTGGGGTCCTCAATAATTTGTAAGCTTGTAAGAGGATGCT
GAGACCATAATTTGAGAACCACTGCTTAAAGTCATAGTAA
TGTCTACTAGAAAATTATGGCAATTAATTAGTTATCCTGT
ACTGTGACTAACCTGTTGAATACCTTCTCCTCCTACTTTA
GGTGAAGTAACTAATAACAGGTCTATTAAAGATAGAACCA
AGGTGGCAGGGAGGATGCAAAAGTGTTCCCCCCTGTATAC
CCTAATACATCGGAGTTTAAAAATGACAGCAAAATATTTG
ATTTTAGTGTGTTTGTTCATCTGTAGCTTTTTAAAAGAAT
TAGTCTACTGCCATACTCCTTCCTTTGTTAAATATGTATT
ATGTAATAACCATATTCAAGATATCATTCTTGGTGCTTGG
CAAGTGTAAAAATGGCCAAGATTCCATTTTTATCCTCAAG
AACTTACAACCTAATCAAGGAGAAAAGTACCTACAAGGTT
ATACACAGGTCGTAAGAGAGGGATGAATGCATGCATATTC
TTAAGACTGAGAGATCACTCCAGTCAAAGTAATGAAGGGG
GTTGTTCCATTGGATTGGAATCTCAAACAGTGAGTATGAT
TTTGGCAGGCATGGCTTGAGCTAAACTGTGAAATCAGCAA
TCCGTAAAATACAAATAGTAGTGAGGACTACAAGAGGTAT
ACACCCTGTGTAAGGAAGAAAGGAGATAAATCTGAGTAGG
CAAAGGGATTTGAATATTAGGATTTGAATATTATTTAGCA
CTCAGGGAAGAGTCAATATGATGATAAGAGCTGTAGTTTA
AGATTAAATTTAGGTGGCAGAACAAATGCAAAAGAGAAGG
AAAGAGAAGTCAGCACACCATTGGCATAAAATAAAATGCA
TCTGTTCTAAGAAGGGGAATGGAGGTTACTGTCCACTAGG
ACAGTGGTTCTTAATTTGTTTTCCTTTTGAATATTTTGAA
AGTTACAAACCCTCACTCTGAATAATAGTGCATAGAATAC
ACACAAAAATTTGTTTGTAATTTTATCCACCCTTGAACTC
CATCCATGAACTCAAATTTCAGAATCACTTTTTTATTTAC
TTCAAGATGATGTTGCATGCCAGTCAAACATTTCTTACAC
AAGTGGTGACAGCCCTCAACTCCTGTGAATCAAGATAAGC
TCTAGAGTTTTTTATGGTATTCTACAGCTCTGCCAACTCT
TATAATCATAGTGGACTGAAGGAATAATAGTTTTACAAAG
GAAAAAAAGAGTCTCTTTTTATTCTCTTGACCTTCCTTCC
TGCAGTTTGCACTGAAAATAGACAGGTTCCACATGTATTT
TTCCTCTCTCTGCTGCCGTTCACTCCTGTCGCCCCTAATG
ACTGTGACCTTAATGACCTTCCAGAATATCCATATGGCCC
TTTTTCTCCTCAACCTAGCTACAAACAGCATACCTGCTAC
ATACGGGTTTGGATCTCATAATATCATTCCTAAGCCTGGC
CTCTCTCGCTGGCTGGCATTGTGTGCCTGCCACGAGACCG
GGCTGGCTCGTAAAACATCTCTTTATGTACTTTATTACTT
AAACTCTTTTATTTGCCTGCAGGAGCCCTTTAACAAAATC
ACATTGAATTGACTTTCTCACACCAAATCAAATCTCCCTG
GTCCCAGTTCAGTTGTCTTTGTCAATATGTATTTTATAAA
TGGAGTGAATTAACAGATGCTGTTGGAACAGAAGTGCTGG
GGTGGCGTTTATGTTTTTAGTGCTCTCTCTGGGCAGATGA
GTTGTGTAGAAGTGTTATACAGGTATCTCGGGATGAAAGT
CATGCGCGTCATTTCAGTGCATATGTATTCTTAGCCATTT
TCTTTGAATAGATTTTAAGCCTATTTATTACTCATTTTTT
TCTTAGTGTTTGCTTATATGGCTTTACCATTTATGCCATT
AATCTTGGATTGGACTTGATTATATCCTTTAGTATGAAAA
GGTGAAAATTAAAACCTCTGTTTCATTCAAAGAGGACAGA
TTTTTTTCTGTTAGCCATGGGAAACTGATCATGAGATGAC
TTTGGAATATATTGACTTATTTATATTATAAATTTTGTCC
ATGCGGCCTTTGATGTGAAACTCTGAGTTGAAATTGTTTC
AGAACACAAGACTGAGTTTTCACGTCCTGGACTCTGACTT
CAGTAAAACAGATAACTATCACTGTTTGTTTCATAAGATG
GGAATTTGGGAATTTTGCAGAGGGAAGTATAATCACAGAA
GTCCATGGTATAAGGGTGGTATTGAAAAGGCATTTCCCTG
GAAGATTTCCATATAACATAATGATTTTTTTTTTGAAAAG
TGTAATATATCAACGCTATAAAATGTATCACAATGATTTG
GGGAGCGTTTTTACTCTACCCTCTCAGTTTTGTGGTGGTA
GTCACAGAGCCATCTACTGGTGAAGACAAGCGTGAATTTC
TTTTCTTTCATGCTCTGCCACAAATGTTATATCTTTGTCC
TAAGGATGACTAATCACAAATCTTGTTTTTCTTCTAGGCC
TAAAATATCCCTTGGCTTAAAATTTGGTCCCCATGAACAA
TCTCAGGGTTTCACAATGATTTGTCATATTCCAGACTGGA
TTTTACTACTATATTATTTTTATCTCAAAGGCATGATACA
TAATTCTTGGTCTTCTTAAAAAAAAAAAAATGGAATCCCA
GTTTTGCAGCCTTAACTATTTAGAAAGTCATCCAGCAGAT
ATGTTTATAAATGCATTTCTTTTGAGACATAGATATGAAA
TAAGCATTGGTAACATATTTGAAGTATTAATAATATTGTG
AGTAAAAATCTTTTCCTCCACTATTTTCTCAGTTGCGTCC
AATCAATGGAAACCACTGGATGTATATACAGTTTAGAAAG
ACAATATATGCTTTTTGATCTGAAAAATAAACATCTACTA
GTTTAATGTGTACTATACCACTTTAATAACATCTGCATCT
TGTTCAAAGACACGCTCCACCTTTGTACAAATTTAATGAA
GAGGCTCTGGAAGAATGGACCAATCCATCAATAATGCATG
ACCTATTTTGTTTTTCTTTGGGCATATTTAAAATTGTGCA
TTCCATGTGTCAAAGTTCAAAAGTCAAGTGCTACATGTGA
TAAATTAGGTAGGGGTCAAAAGTTATTGCAGTGCAGTTTC
AGAAGATTGTCTGTCTCTGAATTTGCAGCTCATTCATGCT
GAAGTGATGCACTATGGGAATTACTACCAAACTCTGCTCC
GCAACATCTGCTCTCCCTAAGTGAGTTAGTGCACGTCAGA
CATCTTTATGTCAGAATATTGCAGTGATGGATGCAGTCTT
CAGAAAATGCTGCATAAAATCTGGTGTGCCGTTCTGGCCA
TTAAGTGAAATTACTATTTAAATTAATGGCACTGTCACAG
TTTATCTGTGCAAAGAATGAACGCTGATTAGGGTATTAAG
TAATTAGCAATTTATCACACTGGAACAAGGTTGATAATAA
TTAAAGAAGTAATGGTTTACCAAAGAAACTAGAAAGGGAG
TCACTTCTTGTTATGTGAGTGAAATCTTGGCTGAAAATTT
CAATTCAGTAATACAAAGATGAAGTTCTTTGTGAAAGAAG
GCATCTTTTTTTTCTAGTTTAAAAGCAGTTCATTATCAAA
ATTTTAGTTTACCTGTCAGAAGTCCCTCAGAGTGATCAGA
TGACTGATTAGGAGTTTCAAATTAGGTCAATGTCTGCATT
TTTATTTTATACTTAAAGCATAGTGAAACCATGAAGTAAT
GTGGGAATGGGAGGGGGAGAATATATTTCGCTCCCTAAAA
GACCAGTTTTCAAATTTTGATTGCTCTTTAAAAGAGAAAC
ATGAATTGTCTTAAGAAAACTGCCAGAGAAAAAATTAACA
GTAAAGAATCCACAGTTGTATTTAAATGTCTAATCAGAAG
GGGCAGAAAAATGCCCAAACAATAGAAAACTTGAAGCTAC
AGATTTTTCTTTTTAGTTTATGTGCGTGTATGTACACACA
GGTATGTATATGTTTATATGTATTTGTGTGTATATATACA
CATACATATACATACATGCATATCTACACACACATAAATA
TGTGTATTTGTGTGTATGTACTTATACATACACACATGCA
CAGATATATACCCACCATAATCAAGACTCAGACTAAAATG
AGCCCTGTTCTGTGTATTTACTTGAGATAACTTTTCCTGG
AAATGTTAAAACAACTAAAATTATTAATTTAGCAGGTAAT
TTTTAAATCAATTACTTCGAAGAGTTATCACATTAGATAA
ACATGGTATGCCAAAACTCTGTTAGGATCAGTGTATATCA
TTAATCATAAATAAGAGTTTTTAATATGAGGAGACTTTTG
TAAGTAAAAAGATGAATGAGAGGGTTTTTTTGGAGGCGTG
TGTGGATAAACATCTTTCTTAAGGCATGTGCCAAACCAAT
GTCTACTTTCAATGACTTTTTTTAAAAGCACTTTTGATCT
ATGATTCGAGTGTCTTTAATAATGTAGATGTTTACACAGG
ACCAGATTAAACAATTCAGGACCCCAGGGCACTTTGAATT
TGAGGTTCTTTATGTTATCAGTCGGAACTAATAACAAACA
AACAAAATTCCAATTAAAATAAATCATTCATCACTTTGTG
CTGCTATATAACTGGATATAAATTCTAATATAAAAACACT
GTGACATACAGTATAGGCACCTTGATTTCTAGCTTGATCT
GACTCAAGTAGTGTTAATTTATTCCTGCTGTAATGTTAAC
ATTTCTGCCATTTCTCTTCGATGGCAATATCTAAATGGTG
CAAATGCAGGCAATTAAACTGAATTTGGTGAGAGAAAATG
TCTATCTGGTATCTCAGGTATATGTATCTTTCATTTAGAT
GTGGGGATCAGTGATCCTCTCTACCAGGTCTTTCTGCCTC
TGTCCCCAGCCTGTCACCCATGTCTGTGATGGGTCTAGAG
CAAAATGTGGCTCAAAAAATAGTGGCTGATTAGTGCACCT
GATGAGTGAACATGCTCAGCTGAATAAATACCAAATCCAT
CTCATTAAGAAAGAATGGTTACCATTGCAGCTAAATTCAC
GAGAAGCAAATATTTGTACCCTAAATAAAGCTAAATAAAA
CTTGCACTGCTCCTTCTGCAGGGCTTCCAGTTCTAGGATG
GTGCTACCTTTCCACTCTGGCTGGGCTCTTATCCCAGAGT
ACTTGAGTGACCTTTTCTCCCGTATGAATTTCTAGAGCTT
TCTCAGAGTCCCTATAGTTTAACTAACCTTCCTTTGCAAC
AAGATGTTATCATCACGAAATGCACAGGCAGTTTTCGTGA
CAGAAATCCTATCTCTTTTTATGAAGCATGAGAGAAGTTT
GGCCCAGCTGAATGATTTTCGAACACTTCCTCTTGTGTGT
TCTTTTCCTAATTAGTGTCTAGTGCTCTTGGTAAGAAGGA
CCCTCACTGCACATTTAAATCACCTTGGTAGGGAAATGCT
ACCTTAGGTATTACACCATTTCAGCAACTGCCTGAGTCTG
ACATTTTTATACCAAACTTTATAGCAGCCTCAGTTTTCTT
CCCTTTTTCTATTTCATATTCATATATAACATTTTATTGT
TGCAGGGATGTTCTGTTGTGGGCAGGATTATGTGAATATG
TCAGATACCATATGCTGCTCAGCTTCCAGTGGAGAGTCTA
AAGCACATGTTAAAAAGAATGACCCAGTGCCAGTAAAATG
CTGTGAGACTGAACTTATTCCAAAGAGCCAGAAATGCTGT
AATGGAGTTGGATATAATCCTTTGAAATATGTTTGCTCTG
ACAAGATTTCAACTGGAATGATGATGAAGGTAATTGATAG
AAAAGCTCTCGGAGGCGCTGATTTGACAATGGAAAGAGAA
ATACATTGTTCATAACTATTTTTCTAAAATAGGAATATAA
AAACTCCTGTGTGCATTATTCATTTTCACATTACATCCAT
ATTAATACCGAATGAGTTCGCTATGATTGATGTTATTGCA
ATGAATTCTAAAGGAATTAATAATGATTAGCTGTTCTCAG
GGAGCTTTACCCAGCACTTCAGATTAGTGCAGGACTGAAA
GTCTGTGTGCCGCTGAAAGAGCCAGCACAGGTCGTCTGGG
ACCTCTGCATGGTGCCATTTCATGCCTGGGAGCACTGTGG
ATGGAGACGGGAGGAAATTCCCACTTCTTCTCCCTAACCC
ACCAGCCATCATCCACCACCTTCCTTTGATAGAGACCTTA
GATCCAGCAAATTTGCTTAGTTGCACTTATTTTTTTCTTT
TTTTTTTTTTTTTTTGAGACGGAGTCTCGCTCTGTCGCCC
AGGCTGGAGTGCAGTGGCGCGATCTCGGCTCACTGCAAGC
TCCGCCTCCTGGGTTCACGCCATTCTCCTGCCTCAGCCTC
CCGAGTAGCTGGGACTACAGGCGCTGGCAGCGCCCGGCTA
ATTTTTGTATTTTTAGTAGAGACGGGGTTTCACCGTGGTC
TCGATCTCCTGACCTTGTGATCCGCCCGCCTCGGCCTCCC
AAAGTGCTGGGATTACAGGCGTGAGCCACCGCGCCCGGCC
TAGTTGCACTTATATCATATTCCATTAGACAATGAAAGAT
GAGCAAATGCCTGTGTCAAAAGTGAGTGAATAGGCTTCTG
TGTGTAATCACTTATGTTTTTATATAGTGATAGTTTGTAC
ACAGCCATGTCATGTATGTGGGTATTAAACTTGACCCAGG
ACACCAGAAACCTATCAATTTAAGGAAAGAACCATGGACA
CTTTAAAAACAAACATGCTACCATGTTCTGTAGTAATTTG
TCATCATAAGACCACTAAAAATGGGTGTCTTGGTCACAGA
CAGTGGAAGGTCACTTGTTCAATGAGGCAACTACACAGTA
ATTGTGTGGACCACATATACTTTGTACACTTTGGGATGTA
AAATAACTCATGAGATTGTTGGAAGCCCTGCAAGCACTTT
GTATCAATGAATGATTAATATTAATATAATACATAAGGTT
GGTTAAATTATTATAATAAGGACAATATTTCTCCATGCTG
AATCAAGTAGTGTGTTTTACATAATAATGTTCAGTCTGTA
GGTTTTATTTTGTTTTCTGAAGACCTACCACTTGGAGACA
TTTATATCCTGTTCCAATCTGAAATGAATCACCATGGGAT
TTTTACATAGCTGGCCCATTAGGTCTTCCCTAAGCTATCA
ACTCAGGAATTCCTTTTACCTCTTTCCTGTGTTGTTTCCC
CTGTTTTTTTTTTGTTTTGTTTTGTTTTGTTTTTGTTTTT
GTTTTTTCCTGTTTGTTTTTGTTTTTGTTTTTGTTTTTGG
ATTCCAAGTTTCATTCCATTTGGAGAATTATCTTCTTGTA
TATAGATGTATAGAGGGTAAATTTTTTGAGAGCTTAATGT
ATAAAAATACTATTATTTTACCCTCCAACAGGATTGATAG
TTTGGTTGGATATACAATTCCAGGTTAAAAATTATGTCTA
CTCAGAATTTTGAGGCATTTCTGCATGTTTTAAGCTTCCA
CTGATATGTAGATTCCTATCTCTTTGTTGGTAACCATGTT
TCTTTTCCTATGAAAGCTCTTGAAGATGTTCTCTTTATCC
TGCTCCAGTAAAATTTCATGACAGTGAACCTCTATGTGGA
AGCTAGGATGGTTTCTTTTTGCATTTTGCATTTTGTTTTC
CTTTTTTGTGATGAGAGCATTTAGGATCTACTGTCTTAGC
AAATTTGTTTATTTTTAAATTTTTTACATTGCAATTCATT
ATGAGTTAGGCAGTTGTCTTCCAAGTAACATCTCTAGAAC
CGAAGCCCCTTCCATCTTGTGATGCTTCACACGCAGCCCT
TGGATCATAGTGGAAAGGGCGCAAGAGGGGACAATTGCAC
ACAGGCAGTTCATACCTGGATATAGAGTACATCCTTTCTA
TGCACTAGTCACACAGACATATCTAGTCAGGTGGCTTCTC
CTACTGCAGCCAGGTTTCAACATCCCATGTTCCCAGAGAG
AAAAGGGAGACAGACATCACTGAGCACATTGCATTGTCTC
TGCCACATTCATCTACTTTCCAGCTTCCAAAAAGGTATGC
ACTGTCTTGTGTGTATTATTTTCCTTCCTTTTTTCTTAGA
CTTTCAACATGTAAACCATTATTTTACTGTCATTTAGTTG
GGCTTTTAGAGAATATATATATGTGTGTATGTGTGTATAT
ATATACACACACACAAGCACACACACATGTGTATAGTGGG
GTTCCATTTTTATAGTGTCATCTTGGCTCACTGCAACCTC
TGCCTCCTGGATTCAAGTGATTCTCCTCCCTCAACCTGCC
AAGTAGCTGGGATTACAGGTGCGTGCCACCATACCCAGCT
AATTTTTGTTTTTGGGGTAGTGACAGGATTTTGCCATGTT
GGCCAGGCTGATCTCACACTCCTGACCTCAAGTGATCCAC
CCACCTCAGCCTCCCAAAGTGCTGGGATTATAGGCGTGAG
CCACTGCACCCAGACCCACTATATATTTTTGAATTTATTA
TTTTGACCAACTTGGTAAGAATAATTCAACTTATTTTATG
TAAGAGAGAGGTTGAATGGAGATCAATTTTAATAGCAAAC
AGTATTCTAAATACATTATGCTACTTATGTAAAGGAAAGG
CAAAGTAGATCTCCACATTATAAAACTATTACCTTATTTA
TAGCTCCTGTAATTTGGGTTGGTTAAGTATGTAATTTCCT
TGGGTTAAAACAAAGTGGTAGTTATAAAAAATCATAAAAA
GTCTGGAAATTTGTCAGAGAAAATGTTTATAAGCATAAAT
AATTATAATTATAATGACAGTTCATGAAACATTTGTATTT
TTTAAAACTTGGATCAGTAGTACTTCTAATGGGACTAACT
TTTCCAACAACACAGGAAATGTAGATTCTCAAATATCAGT
TCTTTATTTTCTCTAAAATTCCATAGGAAAGTATCAAATA
GCAAAAATGAAATATTTGTAGTGTGAATACTAAGTTTAAA
GACTTATCGGTGTTATCTCATTTGAGTCACACAACAAACC
TTGGTGTAAATTTTGTCTCCATTTTTCCCACTGAAGAAGC
CGAGGTTTTGAGAACATACGTGACTTCCTCAAGGTTACAG
AGCTGGGAAGTTGCAAAACTGAAATTTTAATCCCAATCTG
TGTCGTTTCAAAGTCATTTTTCTTTCTAGTATACAAACTG
CCTTCATTTCTTTTTATAAATTTTGAAATATTCATTCATC
AAGTGGAGGAAAAAATTCATTTGAAAGTCATAAAAGCCTA
CCCTATGTACGTCTAAATGAAATTTTTAAATACTCCTCTC
TCTCTCTTCTCACCCCTGCCACTTGATTCAGGAAACCAAA
GACTGCAGGACCCTCTGCCCAGCATCTATGGAAGCCACAG
CACATTGTGGCAAGTGTGACTTCAACTTTACCAGCCACAT
TTGCACTGTGATAAGAGGGTCTCACAATTCCACAGGGAAG
GCATCAATTGAAGAAATGTGTTCATCTGCCGAAGAAACCA
TTCATACAGGGAGTGCAAACACGTACTCTTACACAGGTAA
CAGAAAACAAGCTGTCTGCCCATGGCTTAATGGGGTTAGT
GAGAAGCCGCTGAAAATGCAACTTTATTTCACTCTGACAT
CAACTATCCTTAAACTGGTATCAATACATTCCATCATACT
TTGAAGCCAGCTAGTTACAAGGTAATTAAAGGCATAATCT
GGATGTATTCAAAGTCAGTAGTTTAAAATGTGTTAAAGTC
TAACTTTAAACAAGGTTGTATTCCATATTAAGGTAAATCT
GTGGAGATATCTGTGACCTTTACTGCTATATCCAGTTAAT
TTACAATAAACCCAGTTTTCTTTTTCAAAAGCTACAATGC
AGCTTTCACTAAATGTATTGAATGAATATTGCTATACTCT
CAAGCAGAAAGAAGGATGGACCTGTCTGATTAATAATAAA
ATCTAACAGTGCTATTCTGAGGACGAGGTAAACCCAAGCA
TGACGTTTCTCCAAGATGGCTGGTCATCTTGAAAACAATA
ACCTTTGCAGTTTTTGTAAATATTAATTTCTACATACCAT
CTTGACTCTGCTGAATTAGTCCAAAATGGTGGTTCTTAGT
TTTGGCTGAGCTGTGTGAGAAACACTGTTAAGTTTAGAAT
TATCTCTAAAATAGTTCTGCCATCAATTAAATTTGTGTTA
TTCATCCATTTACTTAAGTCCCTACAAAATGTGTTCTTGT
TTTTTGAAAAGTCAAGTGTTTGTGTGTGTGCGCGCGCGTG
TGTGTGTGTGCGCGCATGTGTGTGTATCATCTATCATCTT
GATTAAATAGAATCCATTTAAGTGACATAATTTGAGCAAG
CTAAGGTTACATAAACAAGCAAAACATTGCTCCATTCTAT
CATGAATCATCATTCTGCTTTACTCAACCAAGGGGCGATA
ATGGCTAACCTCAAGAGTGCAGAAAGTAAGGTAGGCTACT
GAGATAAAAGAAAGAAGATTAAGAAGGGAAGAAAGGAACA
GAGATAAGGTTGATTGAACATTATTTAGTCTCAATGTTAT
ACTAAGTACTTTAAAACCTTATCTCAGTTACCCACAAAGC
AATCATATAAATATGATCATTTAACACATGGGGAAACTGA
GGCTCAGATCTGTAAAAGTAACTCTCCATGAGAAAGAAAC
ATATTCAAATAATGCCATCTTCAAAAGGGACAGATTTTGA
AGACTCCAAGTGGTATAGGAGCTCCTTTAAGAGTGCTCCA
AATGCACTTTGAGCTGTTCTTCCACCTGAAATGTCCTCAT
TTATCATCCTACTCAAGGCCTAGGTCAAGATTCATGTCCT
CAGTTGGCAGTCCCTGTGCTGCTATGGCGCATTGTTCACA
AAGCTCACTAGCTTTCTCATGTGTCATATGGATTTGAACA
CTTGTTCCAACTCTTCTATTAGATTGAAACATCCTTATGA
ATAGGGCATTTTTGTTTACCTTTACTTCGTTATTTGGATT
TAGAACACTATACAAGCAAAAAAACTTCTTGGAATGAATT
TAATTAGGAAAGGCCTTAGATAGAGGACAATTTGTCCAAC
CTTCTATTATGTTCCCAGTCCCAGTTATAGATTTAAGTCA
TGGACTTTCATTTTAAAATTATTGAGTTTCCATCTAAGAG
AGTTCTCTACTTTTATCTGCCCCCTTGTAATCAAGATCAA
GATTTTGAAGGGCTTTTAATACATACTTGCAATAGCCCTC
TCCAGAAGTGAATAGATGTTTCCACCTACTGATATAATGG
TATGAGGGCTTTTAAAATCCTTATTTCAGATTGCTTTGCC
TGCAGAAAATATTGTAAATGGAATATCAAAAACAACAAAC
TGTTCTTTTTCGTGAAAGATGTTCAGTACACAAGGTGCTA
TGATAATTCCATTGAGAACAATTTAGACTAAGTCAGACTC
TTTTCGAAACTTACACTTGAAAGCTGACAATACCAGTGCT
GACAAAAATTTATTCGTTCATGCAATCATTTATTTATCAA
AAAGTATTTATTAAATACATACTAATAACTAGTCACTGCA
TTAGGACTAGCAGCTATGATGACAAACAATAATTTTCACT
GGGATTTGAACCTTATATGAAGAAAGAAGGAAGCAGCAAA
TGAGATTTGAAATGATGATGTGGGCTTTAGGATACAGAAT
TACAGTCATTACCAATGAGTAGTTTAATTTGCTGTAGCAG
AAATGTAAAACATATTGACCAGCTGAGGGTAGGTAGATGG
TCTAGGCAACTGAATTGCACAAGGTCATTCAGGGATCCAG
AATCCAGAATGGCAACCAAAGGTATGTGATTTTTCTCTTT
AAAAAATGATGCGGAAGTTGCCCATGTCTTTCTACACTCC
TTCAAGTATTGAGATCTGAGTCATGTGACCACTACGAGCT
ACAAAGAAAACTGGCAAATGTGATTTTCTAATTAGGAGCC
CTCTGACCAGGATGGAAGGGAGAACTGGGGAGCCATGGTA
GCCATCACAGGCAACAAGTGGCAGATACCCTTTGAGCAGA
TAAAATGGAAAAGAAAGATAATGCTTTATATTTGCAGAGA
AATCTGCATTTTATGAAGTTCTGCCCCATAATTTATTGCA
TTTTATTTTCATATTAATTCTATACAGTGGGCGGGGAAGG
GTTTATTGTAAGGAGATGTATATAAGGAGAATGTGACCCA
ATTAATCCAAGCATAGGGACTGAGAATTAACTCCATGTCC
AATGGAGATGAGCAGCTGACCACGCAGCCAAGGAAGAAGG
CCTCCTTTTCTGATGCTCAGTCTGAGAAAGAGTCATCCAG
AAGCTACCATACAAAAATACATACATACTCCAAATTCATC
AAATTAGAGACATGGAAAATAAATTTAAATAATTAAACTT
TCAAGTAAGTTTTTTTGGGGAAACGTGTAGCATTGGTATT
TCCGAAGTTATTAAAGCTTAAATGGAACTAAGACTTTGGG
GACACCACTGAATCACATGAGTGTTCATCGGATACAATTT
TTGCCAGTTTGGAAGGCTCAGCAGGCTTGGTTTTATTGTT
TTAGTAAAGTTGGTTGTTTGGTATCTTGGTTTTCAATTCT
GGCTTTTGTGGAAGAGGGAAGGAACTAGATAGCAGAGTAT
GCTCTCATTTTTATTCACTGACATGGTACCATGATAAACT
AAGTTTCATATCCTGTGTGTTGTAATAACATTATAATCCA
TATGATTTTAAAATGTTTAAGTTATATTAGCAAAGTAATA
GAAAGTAATAATTTATAAGTTCTATGATACTAAAACTATA
AAAGAATGTTGGCAAACCTGTCTCATGTAGGAATCAAAAG
TACATGAATTTGTGAAGCATTAAATCTTCTTATATTTTAT
TCCGGGGCTTTTATTTTTCATTTATTTAATATATCCCTCC
TCCTGCTCAGAAACGGGGAATTCCATTCTGTATAATTCCG
TATCCCTGAATCTAATAAACACTGTAAGTGTTACTTATAT
TTAGAAAATAAAGATATTAGAGTTTTATTTATATACAAAG
GGTTTAGAGCATTAAAACAAATTTTTTAAATGTCTGAAGT
TTTTGATATTCACTTTTAGTATGATGGTTAAAAAATGAAA
ATAAGAGAAACCTGCCTGTCTATTTTTTCTCTTTCCAGTT
GTGAACCTCAAGCCCTACATGATATATGAGTACAGGATTT
CTGCATGGAACAGCTATGGGCGAGGACTGAGCCAAGCTGT
GAGAGCCAGAACAAAAGAAGATGTGCCTCAAGGAGTGAGT
CCCCCTACATGGACCAAAATAGACAATCTGGAAGATACAA
TTGTCGTAAACTGGAGAAAACCTATACAATCAAATGGTAT
TGAGCTACCTTTAAAATACAAATGACAAAAATCCCATAAA
TTAATAAGAAAATCAAAATGAGTATAATCTACATGTAATT
GCCCTATGCATCTAACCACCAGAAAACTATGTTCTGACAA
AGGGAACTTTAAATATGTGCCGACTAATCACTCACTTTGT
GGTTAGCCCTTGTAAATTTTAGCCTAAATAAATGAATAAA
ATAGAAGTAAAAGTTCCTTGAATCCCAGAATATAACTGAG
CTGCTTTCAAATAAGCAAGGCATATTCAGAGAAGGCAAAA
GAGTTTTAATATTGAAAGTAAATTTGTTTCATAGTGAAAG
GAAATAAACATAAATGATTCTTTGATCATCTATGTCAAGA
ATCCCTCTCTTCTATAATAGTATAATTAGGAACTGCTTGA
GATAGCAATATAATAGGAAATTAAAATTAAATAAAGCTAT
AGTATTGCATTTCATTCGAACACTAAGACTTGTAAGTTGT
TTGCAAATAGTTAAAATGATACGACATTCAAATGCAGTCA
TTTTTCTATTTCTTTTAGGTCCTGTTATTTACTACATTCT
TCTTCGAAATGGAATTGAACGCTTTCGGGGAACATCATTG
AGTTTCTCTGATAAAGAGGGAATTCAACCATTTCAGGAAT
ATTCATATCAGCTGAAAGCTTGCACGGTTGCTGGCTGTGC
CACCAGTAGCAAGGTAACAGGAGTTGGCCTAAACTCTGGG
CAAAGGGGTTCAGCGTGAAGATTATGTGAACATCCAGGGT
GTTAACTAGGGTGTTCATGTGTCCCCTTAACTGAGTGCTA
ATACCTAGGCCTGGAAGGAGAGATCATTGCAAGGGAGATT
TATCCAAATATCAATCTTGTGTTAATGAAAAACAAGTGAA
ATCTTGAAGCAGTACCACCTTTTCTTCCACATCCTTTCCT
CACCAACCAATTTTAGGTCATCTATAAATCTATAAAAATG
TCCAAATCATTATTCAGTTAAAGAAAATTTCTATTTAAAT
ATGATATGAACAAAAATTGCCTGATTTTGAAAAATGAAGA
CAAGGGCAAAAAAGCCTGGCACGGAAAATGAATTGTTCCA
AGGCTTCTGCTATAGCCTTGTCAAGAAATAATGAAGACCT
GAATTCAGGCAGCAGAGGTCAGAACCGAGAATACAGAAAG
ATACAACAGACGTGGGGGATAGAATCTACAGAACTTGGTA
CTCAACTATATTTACAGAAATAAAAGGAAAGAATCATGGA
TATTTTCAAATATCTGCTTGAGTAATTTGTGGATCATGGT
GTTATTCTGCAAGAAAATTTTTAAAAAAGAGAAAAATGTT
AAAGGTAAAAGAATAAGATTCTGTTTTGTTAAGTTTCGTA
AAAAATATATTTAAAGAGAAGGATCAGATAGCAGAGTGGT
GGAAGCAGATAGTACTTGGCACTTCATGTGAAAATATCTA
GTCAGAAACCAGATTGAGAAGTGACAGAAGTTTCTAGAAA
GATCTCTGTGGGAAGTTGAAGTAATGAGTATAAATATGGA
CATGGAAGGAGACTAGAGAGACACAAATACGGAATACCGT
GGATGATGAGCACTGGGAATGCTATCAAATGAAAAAGGAA
GAAAAGCTCACAAAGAAGACTGGAAATAAACAATCAAACA
ATGTAGGAGCAAACTAAAGAAAGGGACATTTCACAGAAGC
CAACCTTGATAAGGGAAGCCCAGGAGGAAACAAACTTACA
CAGAGTAGCTCTGATTCTTTTCATATGCTTGAAACTTTAG
AAGAACAACATCTTTGCACACTGTGCAAGAGCCATCCAAA
TGAAGCATTCAGTCACACTGCTCAGCCACAGTGCAAGAAT
GCAACATTTTGTTCAACAGACCTCTAGAAACCTTTCTGAG
TGAGCCACCATTTAGATAGATGGCAGCTGATTGGCCCAAT
CAAAAGTTATTAGTCCTAGAACAATTCCATGCTTTTTACA
TAGGCACAACTCATGCCTGCTACATGCAAAGCAATTGTTT
ACGAAGTGAAAAAAATTAACTCTATGAAAAAAGATAGCCA
ATTTGTGTCCAAAACTATGTTTTGACAATATTGACTAAAT
AGTTGCTTGATTTATTTATTTTTTTCTTCTCACTTGTTTC
TTTATTTAGAAAGTTGGTGCAGACACTGTAAAGTCATCCT
AGGTATCATGAGAAGAGTACTGAAATGTCTGCCCATTTAT
TCTGTTCAAAGCATATTATATGCAAGCAAGTTCAGATGTG
GGTTTTGCTCCATATTTACTGGTGCTTAAAATGTACGAAA
TCAGGCTGTTAAAATGCAAAGACACTGATGGGCCATATGG
AAGAGAGTTATCAAGAGTTCTCTAGTAAGACAGTCTGCCA
GCCAGATTTTACTTGTTTAAACACTGAGGGCTGCACTCTG
CCATCAAAATTGTTGTTGAACCTGTTGTGATAAATGGTAC
TGTGAGACTTATGTAATATATTCAAGGTCAGATTTCATTG
TTTAAATAGGATGGGAGGGAAAAAAATGGAAAAAAGGGGA
CTGCTTCTCCAAACCCCTGCTAATGATATGCCAGGCCACA
CAACAACATTTTAAAACAAAAGTGACATTCTCATTGATCA
GGATAGCTAGTGTACTATTACAATAAATTGCCGCTTAATT
CCTATGTCTTCAGGTAGTTGCAGCTACTACCCAAGGAGTT
CCAGAGAGCATCCTGCCACCAAGAATCACAGCCCAAAGTG
CCGAGGCTCTGCATCTGAGCTGGAGTGCCCCTGAGAAACC
AAATGGCGTCATTAAAGAGTACCAGATCAGCCAGGTTGGG
AAAGGTCTCATCCACACTGACACCACTGACAGGAGACAGC
ATACGGTCACAGGTGAAAAAACAAACAAACAAAAAAAATC
CTACTGGAGGAGTCTGTCATTGTGGTTAGGGGGGCAGAGC
ATCCCAGGGGTGTGTGTTTGATATATGAGGTCACTTCGAA
AGGACGTGTTCTCTTGACATATGGTCAGGTCCCACTTATC
CATGCTAATAGAAGAGCCCACACTGGCAGCAATACGCCAC
AACAGCAGATAACTTCAGAAATAATTTATATTTGGCCTTG
ATATGCATTATGTGAAGGGTTTTTGCATCAGTATTAACTT
TTTTTTTTTCAAACAAACAGTAAGATGCATTTTCATTCCC
CAAGGATATATTCATAGACAAGGGGACTAGGATAGCCAAG
AATATACTGGAAGACAGGGGAAAATCAGCCAGAGGTTAAC
ATTTGTCTATCAAGTGGATAGTTAATACACAGGACTAGTT
GACAGTGGAGTAATTGTGACAGTTTGTTAGTATTAGGAAT
GTTAATTAATAGCAATTGTGTTTTTTAAATTTATTATAAT
GTTTATTATCATTAGCTTTAATAATATACTATTAGTACAA
TACAATGATATGTTAGGTAATTGCTAGTAGTGATTATGAT
AATAATTAACAGGTTTTAGCTTAAATGCCACTTCTGAAGG
GAAGAGAATCATTTTCTGACTCACTTGGTTGAATAGCTTC
TCTAACACGCCACCACATCACTTTGTTTTATTTTCACCAT
AGACCTCTCACTGCCTGATATTTTAGTGTTTGTTTTTTGT
CTTTTTATGCCTCTCCACACTTGAACATAGGCTTCAAAAG
AGGAGGAACCTTATCTACTTGTTCAGTGTTGTACCTCTAG
CACTTATAGTCCTGAACACAGTAATAGGAGCTAAATAAAT
GTTTGGGGAAGAAATGAATTTAGTATGTACCAGATGCTGT
CCTAAGCACTTTGCATGCACTACTATGCAATTTGATTCTC
CATCACCAACCTAAGATGTAGAGTGAATTTACTACCTTCA
TTTTACAGAAAAGAATACTTTGAGAAGTTAAGTCATTTAT
TCATTACTCGAGTCTACTGAATCATCCCGAACAACCCTGT
TAAATTTAAATTCTAAGACCATGGACAAAATTGTATAAAC
TTTCCCTTTTTTCCCATTGTCAGACACCTCCTTCCAAGGC
TTCCTGAGTGGATGGACCTCCTTCCATTGAACTGCACTTT
TTGCAGGGGGTGTTGATAGCACAGATAATGAAACTCGCAG
AAAAGTGCAGAAAGGCCTTGGAAAAATGTGCCTGATGTTT
TCTAAGAAGAGACACAGGTTATACTTACACAGGGTGGCAA
AATAAATTCATCAGTTTTCACTCTTAAATTCCACAATTCC
CTAACACATAAGCAAGGATTCACTGGCAAAATCTCCAGTA
TTTTTCCAAAAGGGCCATAAACCTGCAGAAAGTGCTTAAT
ACAACTCGTGGACTGGCACATTGTATTCCCTATCTCAAGA
TCCTGGACTAAATTAATAACAGTATTGAGGCTGAGTGCGA
TGGCCTGTAATCTCAGCACTTTGGGACGTCGAGGCAGCCA
GATCACCTGAGGTCAGGAGTTCGAGACCAGCCTGGACAAC
ATGGCAAAACCTCATCTCTACTAAAATACAAAAACTAGTT
GGGCGTGGTGGCGTGCATCTGTAATCCCAGCTACTCAGGA
GGCTGAGGCAGGAGAATCACTTGAACCTGGGCGGCAGAGG
TTGCAGTGAGCTGAGATTGCACCACTGCACTCCAGCCTGG
GCAACAGAACGAGACTTTGTCTCAAAAAAAAAAAGATAAT
GGGGTTGGGAAAAGCCCTCATATTTAAATGATCAAATTCA
TTTCTTTTATCTTATTTTACTTGAAGTGGAAATCATCACA
AGTGATTGAAATAATGGTGTTTTACATAATAAAACCTTAC
TTCTATGTGGTGCTTTATCATTTAAAGAAACATTTGCATT
TTGAATTCTCTGACTCTCATCACATCCTTGTAAGAGATGT
TTTTAATAATCATATTTGAAAGATGAAGAAGAAAGCCGAC
CTACTCAGCGTATCCAAGGCATTCACTGCCTCTATCTGAA
AGGAAATCAGAATATCATTTCATTCTCCCCAAAATGAATT
GCCAGCTTGCAGTTTTCCAGATAGTACACTAAGTGGTCTA
AATAAGACTGCTGCTCTTAAGATGCTCTCACGTATAGGGA
AGACTGACAAGAAAATAAATAACTGAAAGCAGAACTCTGT
ACAGGATGCAGTGGTGAAAAATCAAACGAATCACTTGGAG
TAAGCAATGGGATGTTAATTACAGGGTTTTGAAAACCAAG
TTAAGGCACATTAAGACTGTACCAGTAAAGGTTTCACAAT
ACTTGAGATATAAGGCAAAAGAAATTCCTTCTTGTAGTAT
CTATCAACTTAACCAGAATCAGCTTTGAATTGTTGCCACT
GTATTGGTTTGCATTTTTTAGAAATCAGCATTTATACACC
AACAGACTAAATTCAATTGTAATGTTCAAACCAACAGGAT
TGATAGCCTCATTAATTATAAAATAATTGCAAAGATTTTT
CTTTAAATAACTTCACCTTACCAGTTCTTCCTTTCATTGA
CATTTTTAATGGCTACTTTTATGTCAGAGTAGATTTCATA
CACATATCTTGGTGCCAGAAATCCTATTATAGGAATAAAT
AGTTTAAGGTTTTTTAATATGATTTTAATTTTTACTTAAC
AGTAAAAATCATAATCTGGTAAAAGTCTTTAGGAGTCATT
TGACCAATCTCCCTGTTCTACTTTTGTTTTGTTGTGTTGT
GTTTTTAATTTCTATGGATATTGTTTTAATTAGATTTAGA
GAGTATTTCACTCGTCCAATACAGCCCTAAATAGGGATTT
CTTTGTAGAATAAAGAAATACGTCCTCATTCAGCAAAACC
TTACCAAGTACAGAGCCTCCTATATGTAGTTCTTTGGGGA
CAGGAATGGTGCTAGGAATTAGGTAATCTGAAACCTGAGA
TCTATATAATGTTACTCATCTGCCCAGGAAAATTCAGTTC
CACGGTTAGCTGACTGACCAAATGTAGTACTGAAGTATTT
TATGGTGTGAATGACTGTTTTATTGAGTTCATGGAATGAA
CTAAAATAATCACATTTCTTTTCTATTTCATCTTAAATGT
TTGATGGAAATGCTGCCTGAACTCCCTAGGATAAATGTTT
TGGTTTTCTCATCATTTCCAAAAGCTTGGCATTCCCTGAG
CAACAGAGCACTAATAAAGCTGTAGCACTCGTTGTCCCAG
AGCCTGAAAATCTAGGTCCTTAGGAATGACAGGAGGGAAA
GGGAGCACCTTGCCTCAGCCCCATTGTCTCCATGCTTATT
TTTAATTACCTCAAAGCTTTAGAAACATGATCCCGTAAAT
GCTTTGTGGGAATAGTGGCGAACGCACTCATCATGTGAAA
TCCATAAATTGCTTATAATCCTCTCAAGATGTTAAAAAAA
GCATTAAGTAATTGAAGACAGGAAGTCCTCAGTTAATTAT
TTAGAGGTGTTATCAATGCTTTAAGTAAACTGAAGCGTTT
TCTGCTATCTCACTGAGCTGAATACCATAGGGACGAAGGA
GTAGCAGCCATCATCTTCTCATATTCGCTAATGCAAACAG
CGCATGGCAGCTTGTCAATAAAAGACCTTTTCATATCATT
TATTACAAAACACATCCACCATCCTGTACAGAACAATTTG
GACATCAGTTATGGCATTGTTTCACTTTGGGCTACCTCTA
CATTATACGTGGGCCTCCTAATATGAGTTTAGGAATAGAA
GAAAGGATTAACTAAATAATTAAGGCCACTGAGAAAAAAA
TGAATTAGTTGTGTCCTGTTTAGCATCAACTATAATAAGG
GCCTGTGTGTCTCTTAACTCTGGGAAAACTGTTTTCCAAA
ATAATTAATTAGAAGTTACTCATCATTGCATTTCATTTAA
AAGGAAAAACCCACCAGCATTAAATTAGCAAGGAAAGAAT
AATTTACTTTCCTTTCTCATCTTCCTAGAAGTTAATGAAA
ACTTTGTGTGCTAAATAGCATAAACTCTAACAATGCTGGT
TGTAGCAGAAAATGTAATACTAATGTTATACTGAGAAAGA
TACCTTACACTTCACTTTTGAAAAAGAGAAAACATACTTT
AACCATCAATACAACAAAATGTAGAAATTCTTCATAAGGG
ATTTTATTCTTAGATAACTCTGCTAGGTGTTCCCATATTA
TCTTTGCTCTCATAGTAATTATCACATTTTATTCTAATAG
CCTTTCCTCTTGTCTCTGTTCCACAATTAGTAATAGGTAA
TGCTTTTTAAGTACAGAGACAGTAGCTTCCTGTTTGCCAT
TGTGTTCCTGGTACCCATCACATTACTTAATATATCCACA
GAGTGTTTGTTGAATGAATAAATACTGAATAGTAAACTAG
TATTTGACTACATTCTGTTTCAAATGGAGATAAAAATGCC
ACTGTCAAACATATCTAAATCTCAGACAGATCTGGCAACA
AAATTGTGGGGTCCAGTGCAAAATGAAAATTCAGGCCCCT
TGTTCAGAAATCATTAAAATGTCAAGACAATGAAAGCAGA
GCATAGAAGTAAGCTCACATGCTTCCAAGCATGGTACCTT
GTTTGATTGCACAGTCGAAAGTCCACAAATCCAACCCTGA
TCTTCACCAGTCTGGACTTAATTGCAGTATATTTCTTTAA
TTAAAACAGATAGCAAGAAAACTAGGATGGTGATAATGTC
CTCAAAAAGCTTTGAGAGTTTCTTCTGTGGTTGTATGCAA
TGCTCCAGGCTGCATTCCCCTCAGTTACTATGTAACTATT
GACCACCAAGCATTAGGGACCTGTGAAAATAGTGATAAGA
GTTTATTTTCTTTTCATTTTTTCAACTCTGAGAACAACTA
AATTTGTGCCTGACCAAAAAAGAAAAAAAAAGTAGCACCA
ACCGCTTTTTCTCCTTTTAAAACCTGCCTATGGATAAAAA
TATTAAGGCCAAAGAACTATAATTGATAGCTGCCTAGACA
AAGGTATTTTTAAATTCTCCTTAAATCCCGGATATTCCAG
TGTACTTTGCTGGACGCTAGTTCTCTTGTCACTCCAGTTC
TGGCCACCCCCTTCCCTTTGCAATGTCCTCATTGTCTCAT
GTTTGAGCAACATCAGATTTTGCTGCCACCTGACATCACA
TTTTGTTTTTAGAGAAGAAAAGTCTGCCTGGAAATGCAGA
GAAGAATCCTCAGTCTAGTATAACACTGAACTTGAAAGAG
GAAAAGTATTTATTAAAATATTTATTTAATACTTATTAAA
ATACTGTCACTAAAATCAAAATATATATATAATATAATTA
ATATTATATTTTTGTTGCTATATTTATTCCAGATATACAT
CAACATTAAGACTATTATTTAGACACCATCAAAGAGAAAG
GGTCTTTCCTTGCTGGTGTCTAAATAATAGTCTTAATGCT
GATGTATATCTGGAAAGAGAGTCTGCCAAAGAAGTAACTT
GTTAGGAAAGACGTCTTGGGATCAGGAAGATATTGGAGAG
AGGGACCTAAGTTATGGTTCAGAATTTCACATGAAATGTA
GAATTAATAACGCAAGTTAGCTTATAGCAAGTAGTCAGAA
CTAAAAGTCATGAAGTGATCTTACTGGCATGTGCAATGAA
AGAGGCTCTTTGTTTTGATGTTCAGTTCATATGAGGTAGC
AACTGAATTCATAAAGCATGAATACAGAAAATGGACAGTA
TCAATGCTGCCCAAGTGGGGGGACAAGAAATTGGCTTGGG
TAAGAGGAATGGGCAGCTGTTGAGATTGTGAAGGATGGTA
CCATCCAGAAAAGATGGCTTTAGCATGTGAGCTCCTGAAA
TAATCCTTAATCAAATTCTGTAAAACAAATTCTAGTTTAA
AGGCACCTTAGATGTCTGTAAAGTAATTCCATGATGCTTT
TGTGTATCAGTTTTGAACATCTAGATTTTCACAAATTATC
AGATTGATATAAGTAGAATGCTGATATGGCTCTATCCATC
ACAATCAAGATGACCAGTGGATGCTGGAGTTCCTGGGAAT
CTCAGTAGGCAGAGATGCTCTGAAAGGGATCATTTAGTGA
GATCCCAGGCAAGTGAGGGCAAAAGGAAGCACTATCATTA
TAGCTGTCGTGGTATATACCCTGGGGCTCGTTGTCTTGCA
CTAAGAAAGAATTCAGGACACAGACACATGTGGGTGGGTT
AAGGAGTGGAAAGTTTGATAGAAGAGAGAGGAGAGCAACT
CCTTGTGAGAGAGAGAGAGAGAGAGAGAGAGAGAGAGAGA
CAGACATCCGAAAAAGTGAGGAGGCAGTGGATCACAGCAG
ATTTTATAGGCAGGCTGGAGAAGGCAGTGTCTGATTTATA
TAGGGCTCACAGATTGGTTCGATCAAGTATGATATTTACA
TAGTGTGAGGGGAAGGCTGGTCACCGCACCCTAATCTTAT
TATACAAATGGGCCTTCCAGTTGATTGGCTCCGTCTTGTC
TGTGCCTTACAGTACAAGTGGCTGACAAGGAGAAGGGAAG
ATGGAGCCGCCATCTTGAACATGTATGGTCCTTAGTTCCT
GCCCACATTCACCCATGCAAGCGCCCAGCTTGCTTGCCTA
TGTCTGCAGCTCGACTTTACATGCTTGCCCTTTGTTAGAA
AATTATTTGGGGCTTTTCACTAAAAAGAAAAGCCTTACCG
AGGACTCCCATACCTTTACTATCTGCCTAAGTGATTTCTT
CTTAACTCCTGTATCATTAGTAACAGACACTGAATGTGAG
TGTCCAAGGGGCCAGACCACACATCCAGTTTGGGTGAACT
GGTGCCAGGACAGATGACTTATCCGCAGGATGGTTATTTA
CAATACTTTATAACCACCTAACAAAAACTTTTTAACGTAA
CTCAGGCCTCTCAGTGCTTGAGCTAATCACTAAACATGCT
GATGGAGGAACTCACAGAATTACATATTCTTTAGGGCTAT
TTGGTAGTTCTTTAGAATATAACAGATGACACTCTAGAAC
AATTGGCTGAATGTTTTGAAGTAGCACTTGCTATGTGAAA
TTATAATGGCTAATGTGCCTTTTTTTTGACTATTTATCAG
GAGATTAAAAATTGGAAGCAAGCTGTTCTTTATAGAGTAC
ATCAAATATAACTTTTGTAAACATGGGTTTTATTTTCCAA
ATCATATTTTTATGAACTAAAGGCAGACATTTTGCAGTCC
CTTTTAGCACACATTTACTCTTGAAAGTAACGTTACTTGG
AAGTGTAATTGTAATGAGTTTGGTTATATTATGCTTCTTT
CCTTTAAAAAAGAACATGATTCCCTGTAGGGAAATTCAGG
TAATTTGCAGCCACAGTAATCTTCACTATACTGAAATGTT
AAATACTTGGCTTTTCTCCATGCATTTGCCTTTCTGTACT
CTACAACTGCTATTTCCTACTCTTCTAATTCAATGCTGAG
CACTTGAATGATGTTTTCTTTTCTCCTTCTACTCTTCGAC
TTCAGGATTAAGTTACAGTTGGAACGGTTCCTTTGAGACA
TCTCTTTATTTCCCTCTTCTCATCCTGATCAATTCATGAG
TAGTTTTCAATTGGTGTGCCCTTTTCATTGCCTGTTGCTA
ATATGTCATATATATCTCGTTTTAAGGACTACCGATAGAG
GCTTACTTAAAATGACAGCAAATTCCAGTTGAAATGTGTT
CATTTTATTGAGTTTTACAGAGTCGTATATATGAAAGGTC
ATCAGGTTCATGTAAATCATCTATGCCTGATAGTAGTTGA
TGCTTTCTTACAGATTATCTGAGCCAAGCCTATTAGTAAT
CCAATCCTCTAACAATATGAAAAATATAAAAACTAAAAGA
ATATGGTTTTAAATTTTCTAAATTATGGATTTAGATATTG
CCTTCACTTAAATTAATCTGTAGACCTATTAAGCAGTCTC
TACTATCATGCCTACAGTTTCTAGATATAGAAACTGAGGA
ACCTAGAAACCAGAAAACTTCCTTGTAGTCAAGTACTTAG
TAAGTAGATAAGTATTAGAACCCAAATAGCCTAATTTCAG
ACTGCTCTCTTAGCAGAGAACATGACTCAGTACCTCACTA
CATGACGCATAATAATATTTAAAATGAAAATATTTAAATA
TATAGTCCCACTTGAATTTTTTATATTACTGGAAATTTCA
CTGGGCTTTGAGCTATTTATGTCATGGTTTTTATTATAAG
GCTAGGAAGCCTGATCCAGTTGTTCTGGGCCACATTTCTC
AGTGTAACTGCCCAAGTTCCAATACTGGCTGGCTGGCTGG
CTGGCTTTCTTTCTTTCTTTCTTTCTTTCTTTCTTTCTTT
CTTTTTTTTTTTTTCAGTCTCGCTACTATGTCACCCAGGC
TGGAGTGCAGTGGCAGGATCTCAGCTCACTACCGCCTCTG
CCTCCCAGGTTCAAGCAATTCTCCAGCCTCAGCCTCCCAA
ACAGCTGGGACTATAGGCATGTGCCACTACGCCTGGCTAA
TGTTTGTAGGGTTTTTTTAAGTAGAGACGGGGTTTCACTA
TGTTGGCCAGGCTGATCTCAAACTCCTGACCTCAGGTGAT
CTACCCGCCTCATCCTTCCAAAGTGCTGGGACTACAGGCA
TGAGCCACTGCACCTGGCCCCAGCCCTTTCTTATCTCTGT
GATCACAGGCAATTTCCTCCAACTTTCTGTGCCTTAGCTT
CCTTATCTGTATAATGAACAAATAATAGCATGCACAGCAG
AAAGTTAGTGTGGGCATTGATTATATTAACACCCATAAAG
TGCACAGAAGAGGGCCAAGTAGTAGTAAATGCTCAATAAA
CTTTTGCTAGTATGTCATTTACATAATCTTATAACTAACT
TCCTTTAAAATAACTGCAATTCTCATAAAATATATTTAGT
TAATGTATAGAGTCCAATGAAAACAGAATTAAAAACAGAT
CAACAAAAACAAAAACACCCTGAGTTTGGTTTGTTGGGTT
TTTTCTTCCTAATTTATAGTTTTTGTGCTGGTGTTTGAAC
TAAATTGTTCTAACTTTTTTTTTCATTTTGAGCAGCTACA
ATGTATACAATTATGACTTGCCAATTAAAATAATATTAAT
TTTAATAAAGAGCAGCTGCAATGGTTTCTACCATTTTTAT
GTCTTCTAAATGCCGCTTAATCTTCAGAGGGAAGGCAGCC
ATTGAGTAACTTAAATACTATTAGCTCTAGCTCTTATGTG
ATGGGAGAACATAGAGCTGGTGTTCAGGCTTGGGTCATCT
ATACACTCCTCAGCCCAGATGAAGTCAACACTAAATAAAG
TACAAAGCCTGATAGTGGACAAACGACTGGCTTATCCAAG
GAAACTGTGAGTTTTGTTCTAAAAAGCAGGAACAGACCCT
GGAAGGTAAATATGGCAGGTGTGAAGTTGCTTGATACACA
TTAGCAAACATCTTTTGAAATGAGCCTAAGTATTTCTACA
CTTTGCCCACATGGTCCATTAAACTGGCCAGCATGGCTAC
ATTTCAGGGACAGACACAGCTCTAGAGGATAAAGTGCCAA
TGAATTAGAGTAAAACTGCCATTCTCCCCATATTCACTTG
CAGACATGTCTCCCACTCTCATCCTTTTGGTTCTTCAATC
TTTGTCTCCTTTCCTTAGTGCACCATGTTGACTCCTCTTG
ATTTGACAATATGTTTGAACTCCTCTGACTTCTTGACCAA
GGTTTTCTGCTCAGTGCTGAGTTTGCCATTCCTCCTTGAT
TCTAGTACACCAGTAGCTTCAAGAGAAACATATTCCTTCC
ACCAGCCCTACCCCCATATCCTGCTAGGTGAAACTACCCC
ATTTAATGTAAACACCTGTAGCTTGGTGAACCTACCCCAT
TTAATGTAAACTCTTTTGATGCACTTTCCTCCCTCTTTCA
AAAATCCCTAAGTTGCTGGATACTCTACTGTTGTACCATG
CCTAAACACCTGCCTTCTCAAATTCTAGGCTGTAAGTAAA
ATGGAGACCACTCAACTTGCTGCAGAAAGGCTTTGTCAAG
AAATGACAATTTATATTTTTATATACATTAATTTTCCTTT
CAACTACAATTCTCATTACAAATACTCTCAATCCTCTAAT
CAACCTTAGCAAACCTCTGTGATTATGAATTTTCTTTTTT
CCCTAATGCTCATCCTAAAATTTTCTTTTACAGTCACTGC
ATATCTGAAATCAGACCAACCAGGACCATGTTGAGGAAGA
TAACTGAGGCCATTGTTTTGGTCAGAATATTCCAGAAAAA
AAAATAAAGTATCTGTTTACTTTTAGCTACCAGATTTACA
TCTGGCATTCAGGAAAAAATCTAGAATATACGTATTGCTC
ACAAATTATATTAATTTCTGTTATTTTATTAATATTCTGC
AACTAAAAAAATCCCCAACTCAAAGAAATCAATGCCATGG
GCAGGGATACTGATGGAATTATGAGGAAGGACCTTTTTGG
TCAGGTCACATGGTGACAGACATCGTAGCCTCATATCTCT
GCAAACTTTATGGGACACTATCGTGGGCATGCTCTTCCTT
AAGCAATATTTGTTCAACATTGAATGCCTAAAAATGGGCA
CTATGGGGGAAAATGACCTCCCAAAAAGACTCACTCAGTG
ATGTCATTTCTACTCTCAAAGGGCTTATATTCTAAATGGG
GAAAATAAGATACTTAGGTAAAATGGTATCACACTGGTCA
AGACCCTTTTTGTCAGTAGTGAGAGTGAAGAGGAGACATT
GTCAAGCTAAACGAGTTTGCCACTGCAACCTCTGAGTTTC
ATTCTTGAATGTTCCCTTCCATTATTTTGAGCTCTACATT
TTGTAATCTTAGCATTTTCCCATAAGCTTTTATCAAACAT
ATGTGGCTTGGGTATGGCTTAGATCTTTAGTCATATTCTT
CATCTGTAAATCAGGTAAATATCAAAATTATGTAAATCCT
CCAAAGCAACCAAATGGAAGATTATAATCAAATAAGTGCC
TGCATCTTATCACTAAGTTGATAAGAAAATACAAAGGGCT
CTGAAGCTAAACCTTGGGGCAGCTCCAGCTGCAGAACATT
ATTGCTTTAGCAGAGAACCCAGACTACTGCTCTCATTCTA
AATGAATGAGATCGGTAATTTTTTCATTCATTGAACAAAC
ACACCTTTTGTGCCTGTCACAATCCTAAGGATACAGAGAG
ACAAAACAAAGTTGTTGTTCTTTCAGAACATACATCTAAA
GTGGGAGACAAATAACAAATAAGCAAGAGACACAGCAAAC
ATCAGAGATGGTTGAAGGCTATGAAATAAGAAAATTATGT
GAGGTGATAAAACGTGATGGATGGGTTGTTTAGATGAAGT
GGTCAAAATTTTTTAAAATGTAGCATTTGAGGAGAAATCT
GCATAAACGGACAAAGTGACACATGAACATCTCTGAAGGA
ACGGTCATTCCACCAAAAGAACAAAATATGTGAAAATGTA
GCTCAAAATATGTGAAAAAATAAGCATAACAATCATTGGA
TTCATCTGTAACTTAGTTCAATTATTTAACAAATAGGCTA
AGTCCTGTTGTTTTAAAATACTATTTTTTTCTCAAAGAGA
GCTTTGGCATTGTTTGAACTTTCCCAAGCGTCAAGGGAGA
GATGTCTTGTAAGCCTCAATATCCTCCTTGTTGAATGCTG
CTGAGTTTTAAAGTTGCTTCTGCTAGAATGAAATACTACT
TTGTGTATCCTATTTCATCTTCTCCTGTCTGCTAGATGCT
ATAATGATTCCCCATTTTACAGATCAGTAGACCAAGGCGA
AGAGAGCTCAGTAACTCTCACAAGGTCACCAGCCACGCAC
AGAGCAGCAAAATCTAACAATATACAACTTCTATTTTAGA
TGGATTGTCATTCTTTTCTCCCTGAAAACTTACGAACTAT
TACCATGCTGTATCATATTCTGAATACGAAAGAAGTAATA
AGCACCATCTCTTCTCCAAATTAGCCTTAATCTACGTGTA
AAGACAAAATCAACACACCAAAAAAAAAAAAAAAAAAGGC
ACATTAGGCAGAGTGCAAAGTTTAAAAACAAAAGTGTTGG
TTGGCATTAATATGAGCTGAATATGACTTGGGGCAAGAAA
ATGTTGAATCTAACATTCTTTTTATTTTCCTGCCCCTATT
TATATAAGAAGCAATTGCAGAGACTGGGATGGTTAGCCTG
GAGAAGAGAAGACTCAGGGGGTTTTGATAACTGTCTACAA
ACATTTGAAGAACTGTCATGTGGAAAAGAAATTAGATTTG
TTCTATATGTCCCCAGGGGTGAAAGCGATAGAAAGATTTC
ATCACAATATAAGGAAGGACTTTCAAACAAAATAAGGATA
ACTCTAGGGCTCTCTAAAGATGAAATGGGCTCTATGGGAG
ACGGAGTGCTCTGATCGTATAGACGGGACAGCCTCTTCAA
TGACATCTTGTATAGGGAATCAAGAGAAGGGTAGATGGTT
CACATGAATTTTAAGGTCTCTTCTATGGCTGAGAATTTAT
TAGTTTATCAGTGATAAATGAAATTTTGCTCAACACTTAA
CCTCTTATGAGGTTCAGACCTTTAAAGAGTGTTTTAAAGA
GTAATCTTAAATGTTTTGGCTATCATATCTACAACTCTGC
ATGTTACTTCTGGTGCCTTATTGATAATAAATAATCCTCT
TAAGGTGTACTTTATTTCTTGCTTGCTTTTTCTAGGTCTC
CAGCCGTACACCAACTACAGTTTCACGCTTACGGCTTGTA
CATCTGCTGGGTGCACTTCAAGCGAGCCTTTTCTAGGTCA
GACACTGCAGGCAGCTCCTGAAGGTAATGAAACAATATCC
ATGGTTTGAGGGAAGAAATTTTCACACAGCATTTTGAGAT
GGAATCTGTAAATTCCTTCATAACAAACAAGGAAGAGGCA
ATAAAGTTGATAGGTACAGAATAAAATCGTATTCTAGGTT
CCCATTCTTCAGGCTTGATTCATGTGTAGCTTCCCAAGAT
CAGTTCGCTTTCAATTCTTTAACCTTTTTAGAGTTGACTT
TCTGTGGAAAGAAGAATTATTGAAATTTTAAAAACTCAGA
TGTTAAACAAATATTTTGGGAGCATCTAATATGTAATAAG
CACCATGCTCACTGCTGAAGTTGTTTAAAATATTCTCTGC
CCTCAAGATTGACAATCAAGTAGAAGTGATAGGAGAAAGA
TCTGTATGAAGAGAGAAAATCTAAAAGTTGATGTTAAGAA
AGAACAAATGAATAGAGTACTAAGGTTGGCCTGAAGAGGA
AGAAACAATAACCCATCATTGACATCAAGAAAGACTTTAT
GGAGCAGATGACTTCTGAGATGGACCACAAGAAACAAGGA
TTTTGACAAATGAACAGTGATGTACAGAGATGTACAACCA
GACGCAGTTTGAAGGAATATAAGATGGAATCATCACCTTA
GACGGCAAATTGGAAATGTCTATTACATTTAAATTGTTAA
TTTCCCATGATACAGCCATTCTGTTTTCATCATTTATGCC
AGAAACTGTGCCACACTGCTCAAGGAGGCATCCACCAGGA
TGTTTATTGACGCATTTATTTTGTTTAATAGCAAAATGTT
GGGAGCAATTTTAATGTTTGTGAGTAGGAGAATTGCTAAA
TAAAATCAGCTATCCTCATATTGTGGAATTTCATGCACCA
ATATAAAAGAATGAGATGATCAGTTCATACAAAGAGGAAG
TTATGAAATTATATTAATGTATAAGAACAAACTGAGAAAA
TGACATTTGTTGTTAATGGTTAATAAATAAATGCATTTAA
AAATCCAGGAAGTATACACACCAACTGATAGCAATGGTTA
CCCATGCATTGAGAGGTGGGATGGGTGGTGTCATTTACTT
TCAAAAGAATAATATACTAAGTGGCATGTGTTAGTGATCA
ACTAATTATTTTGTTAATCTTCATTATCTGCCTATTTTTC
ATATGGGGAAACCAAGGCATAAATAAGTTTCTAAACAGAA
ATGCAATGTTAATTACCACCATAGACTCCTGAACTACTTG
TCCATTACTCTTCTAATGAAAGGGATTGTTGTACCTCAGA
ATATTAGACCTGAACTTCCTACCAGTAAATGGGGAATAAA
ATGGAAAATTCCACATATGGGGCATATGGCTCCTCACCAG
GAATTCACTAATGATGTTTTCTATATAAAGAATGTTTCAT
GTCAAAAAGCTTAGTGTTCCTTTGAAAGGAAGAAACCAGC
AGTGGATTTTTTGGAAAGGTAAACTATCAAATGGATACTT
TGATGATAATGGATAATTTCTAAAGGATCTATCAACCAGA
TTTGGCTGAAACTCAAGCCTGATAAAATAACGGAATCTCT
TGTTCCACTCCTGTCTACCAAATTCATGTATTTAAATTCA
TTGGAAATACACATCTATTTTCCCACTTTTCCCGACAAAA
TTTCTTGAAAGGACTTACATTTTATGACTTAAAAATTGTA
GCTTTCAACAGTGCAGGGTAATGTGATATGAGAAATGCCC
TTAATTTCTTTTTTTAACTGTATGTACCTTTCCTTTAACA
CAAACAACCATGCAAAGAAATGATAAACAAAACTGACTTC
CCTCTGCAGAAGAAACATGGATTTAGGGCCATTTTCTGGC
TGAATAAGTACCATTTATATATGACCCATATATGATATAA
ATATAGTATGAATGCTTAACTTGGGAACACCTTAGCAATC
ACATAAGTTTTGTTGTTTTATTGTAAAGTGAAAACAAGTA
TACCATTTTAAATTATTCACCCAGATATAACTAATTATAA
AATGCCATTTTGAAATATATCGGATATAATTTGAAGATCT
CATATATGAATATCTTAAGTGAACATGAAGAGAATTAAAA
GAAGTGTTTAGCATAGCCAATGCAACCTGAGCTCTTTTCA
CTTGCCTATCATTTTCAATCTAAGAAAAAATAAATGCACA
TTACAACCTCATTGATAAGTTGGACACAGTACTCTACAGT
TTTATCCTCATAGAAAACTGTGTACCTGTACCTTTAGTCA
CATAATGGGAAGATTTTGAATGGAATTATTACTCCTCTTT
TCTACAATTACTGAAGTCCAAGTGAGTTCTAATTCATTTT
AGAGATAAATCATGCAAAATTGCAGACATCCTTCCTCTAG
CATTGACAATGTGGAAAAGATAAGGGAAAAGAAGAACCAG
TCTTTTTCAGTTTCATTCTAGATTCCTCTTCCTCTGCCCT
TCTTTTAACGTTTATGCACCCTTTGTTTTTCCTCTACTGT
TTGCACTATAACTCCCAAGCTGTTCTGGAATTCTTAAGCA
CTGGCTTTATCTCCTAACGGAGGCTGAGAGCTACCAAATA
CTAAAACTACCCTTGTGGATTTAAATCCTATTTATGTATT
GGTCTACTACATGTTTATATTTAGGTGTTTTTCAAAAACT
TTAACCTCAGTACTTCACCACTTAATTCTTCCACTCCACT
CTACTCCTCAACCTGCTTTTCTTCTTCTCTCAGATACTAC
CACCTACCTATCACCTAAGCCCAAAGCTTGACATTCTTGA
TGGCTCCCTTTTCCATAAGTAATACATAATTCTTCATAAA
ATCTTATTTGTTTTAAATCTTAAGGACTTTTTAAAACATT
GTTCTTCTTTACCATCCGTTTTACCACTACCTTGGTTCAG
ATCTTTATAGTTATAAGAAGAGAAGTTCTCTGGATTCTCG
TAACTAGGTTTGCTTCCTCTAGTCATTTTTAGTCATTTTT
CCTCTTTCTCACATCCCACATCCTAATTCTTTTTCCTCTT
TCGACAAAATAAGAATATGCCATATTAGTCACCTCCATAA
AATCCCATTTCCTTCCAGGAAGACATACATCCATATCTCC
TTAGCAAAGCAACATGGACCCCTCAAGTTTTAACTTCCAT
CAATTTTTCAAGGCTTTCAGTCTTCCCCACATGCCATGCA
ATGCACCAGTCATGCCACGGTATGTGCAGTCCTGCTATCC
TTGCCCATATTTCTAGGACTTTCTGTGGGTTCCCCTCAGC
CTGAACTCCCTTTCCCTACATCCTCACTCAGTTAATGCCC
ACCTTTTCAAAACTTGGTTCGCACATCTCCCCTTCTGAAA
TCTTCCATTACAACCACCTACTTCCTACCCATCTCCATTT
CTCCCCACAGTGTGTGTCAGGTTACCCTTTCTAAGTGTTC
TAACGGATACTGTGTCTCCTTCTCTTAAAGCATGTATCAT
ACTGGAGTACAATTTTTTATCAACATCTTTATTCACCATG
ATACATGAACTCCATGAAGGGTAAGAGTGAGTCTTTATCT
TCATATCCACAGTGCCCAACACAGAAAATGACACAGAGTC
AGATAGAATGTTGAGTGAATAAATTAACAAATACTAAATA
GTCCAGAATTCAGTGCATCCCTGACATCAACTAATACAAA
ATTGGTTCCTATCACCAGATTTCACGAGAAAAACAATCCA
CAATAAATGTTGGGAATTTTGAATTGGAATGAAGATTTGT
AGGGACATGAGAAGTGGGTAATATTGCATGCAACTCAAGA
TAAATTTAAAACAAATACAGTAGACATATTATACTGGTTG
TCATTGTGTAAAGAGGCCCACAAAGGTTTACTTCTACCTT
TCCCGTTTTAACCTCTCAGCTAGTTTACCCCACCCCATCC
TCTTAGGTTACTTTCCTCCCTACTATTCATTTCTTTCCCT
TGAACTGCCTCAATTTGCTCCCTTATTATACAGAATAGGT
TTTTCTGGTTTTACCTGAGACTTAGACTGGGGTTACATGG
TGAAGCGAACAAATTCTCCACCTAGGACTCGTTAATATAT
CCCACCAAAGATCATCTTACTCTAGCAAAGATTTCTTGCA
GCTGCCAAGATAATGATGTCCCCATATCAACATCCAAGTA
AAAATGCGGCACTTTCTGATTATGTATACATTTGAACTGC
ATCTTATCAATCAAACCAACGGATATGGAGTTATTACCAA
CTTTAACAGAGCTTTTGCCAGCCTGTATAAATAATAAACT
CAACTTTTACTTAAAAGTTGAAACAAACCCAAAATTACGT
TTCATTTTATTTTATTAGCTCCTCCACATCCACAGGCTTT
ATTGACTGTTTCAAATCAGAAACCAAGCAATAGCCATTCT
AGTATCTTGGTGATTTTTAATACAACATTCAAGATGAAAA
AGATATAACTATAGGAAGCAGATTATGAGTTAAGACTTTA
TACTTTATCTTTTGAATCAACAAATTAATATTACATTTAA
ATCAGAACTCTGGTTGAATCATCTAGCAGCTGTTGGCAGA
GAAACCCACACATAAATATATACTATGATTTGTGAACTTT
TCCAAATACCTAGAACAGAGCAAACTCTCAGAACAAAATG
AACTACTTTCTTCTCAGGAATATATTGCTCCTTAGAAAGC
TGGGATGTTTGAGACATTTTTGAAATCTATCTTGTTTCTT
TCAGGATGCTGCTAAATAAATTGCATTTTGTTCTTCTGAA
AATTTTTCTTCTAAAGTGTCAAAATCTTATCCTATGCAGA
GTAACCTACACAGGAGATACAATCAAGCAAAAGCTATTGA
TTACAGGGAACCTAATATTGAAATGAGTTTTTTTTTTTAA
TCTCCAGAAGAGATTTACAGTGTCTAATCAGAGTATAACT
CGATAACAACATAAAGTGGTAGGATTGAGCTTTCTCATTG
CTGGGTTCTCCATCAATAGGTTTGTACATCTATAAGAGTA
TTTGAATGTTTGACATTGAATTACAGTTGTTTGTTTGTAT
ACTTTGTCTTTTAGACAGAAGTATAAACTCCTTGAAAGAG
TGAGCCACATCTTAGTCATCTCTGCTTTCCCTAGAACTGC
CTGCAGTGCTTAGCATAGTATTTTGCAGGAGATATATTTA
CAATAAATCTATTCACTAAACTTGTATTAGGCATTGTGTT
ATCCATAGAGATACATTGACAAATAAGACAGAGAAGATCC
CTGCTACCATGGAAGTAATTTTGCATCAAAGCAAGAAAAA
GGAGTGGACTGCACTGTCATATAACGTAAAAATAATAGTA
TGTTGAAGAAAGAATTTTATTATGATATTTTGAGTGTTAA
GAAGGAAATAGAAAAAGCCATGCAATACAGAGAAACTAGG
TTGGGACTCCATTAGATGGGGTTCAAGTTAGAGTTAAGAG
AGTGTTAAAATAAGGTCTTATCAATAAGGTGATAATTACA
CAAGTAACTGAACTATGAGAACATATGAGAACATTCTACA
TATAAGAGCAATTCTGCATAGGAGAACAAAATTCAAAAAT
GTCATGTTGCAAGGGAACAAAAGTGTTCCAGGTCAAAGGA
ATGGAAGTTCAAAAGCCCAGATGTAGGAAATAACCTGAAG
CATTCTAGGGATAGAAAGGAATCTGGCATGGCCACAGCTC
TGTGAACGGTGGAAAGAATGCTTCCATGTGTGCCAGAGCC
AATAAAATGTGGGACCACATGGGTCATAATAAGAAATTGG
GATTATATTATAGGAATATATTCAAAAGGGTTATATGGTT
CATAAAGATGATACTGGCTTACATATACACTTTATACACT
TTTATAAAGATCCCAATGGAATATGGAAGGCCAAGATTTC
ACCATGAAGGCAAGTTTAGAAGCTATGACAGGAGTTTCTG
AGAGAGAGAAATGTGGCTTGAACCAGGCAAAGTGAAAGTA
AAGATACAGGGAAGTATACCTTATAGAATCTTCGGGGCTT
GATGTTAGATTACATTTGGGGGTATGAAAAGTGAAAGTCT
CAAGGATCATTATTTTTGTGTGTATTGTCCAAGAAAATGG
ATAGATGGACAAGATTGGGAGGTACATAGATTGTAGACAG
GAAAAACAAGAGTTCTGTTTTGCATGTTTTTAGTTTTTGA
TATATCATCAGTCATCCAAATGGAGGTGTCAAGCAAACAG
TTGGATTCTTGAGTCTGACACTCAGAAGAGAGTTTCAATC
TAGACATATGCCTTTGGGGGTCTTCAGCATATGCATATTT
AAAACCCATGCTGAATGGAGATCACCTGGGAAGTCAGTGT
TGGAAGAGAAGAGAAGAGAGAAAAAGAAGAGAAAGGAGGA
AACACAGAGAGGAGAGAGAGAACAGAGCCTACTGCTCTGA
GGCATTACATCCTTTCAAGGTCCAGGAGGGGAAGACATCC
CAGTAAACGAGGCCAGAGGCATAGCCAGAGAAGAAAAGAG
AAGAAAGCATAGCACTGATGGGCAAGAAAAAGGAAAAGTA
CACTCATTTGTTGAAGTGTATAATTCAGGTAAATACTCGA
TTATGCCTACTTTCACATATTCCAGGTAAATCGTATTAAA
AAGTTTGAACTCCCGAGATAGTCTCTCAGGCCTTGATTTA
AAATACACTCAGAGTGACAACCAAGGCAGAGAAATTATCC
ACTGCTAGTTGTCTGAAATTCACTTTCCAAAGGCAATTCA
AAAATAAAATAATCAAAGTAATAAAAATATATTTACACCA
ATTATGTATTTTTGTTCCTTACAGTTAGATATTTTTTAAA
ATCAACAGAAAAAATATCATAGTTCATGGAGGGATGGTGT
GACTTTTGATACACTGTTTATTTTATCCTAACAATAAAAC
CTCATTGCGTTATTCTTGCCAGGAGTTTGGGTGACACCTC
GACACATTATCATCAATTCTACAACTGTGGAATTATACTG
GAGTCTGCCAGAAAAGCCCAATGGCCTCATTTCTCAATAT
CAATTGAGTCGTAATGGAAACTTGCTTTTCCTGGGTGGCA
GTGAAGAGCAGAATTTCACTGATAAAAACCTGGAGCCCAA
TAGCAGGTAAACTAAAAGAAAACTTTACCAATCATACAGC
AAGATTTGTACATTTCTCTGGGTTGGTAAGAAATGCATGT
CCAACTGAAAGTTATTAAATTGTTTAATTAACTTCCTCAT
TCCTTGGCCATTCAACAACTGATAAAAGTGCTAAATCATT
TAGTCTTTAGACTACATGAAATTTCTTAAAAATATAAATA
ATTTGTCTTCTGTTTGACATAAAAGCATGAGAATTTTTAA
ATATACAAAATACACGAAGTATTAAACTTTAAAAATTACC
AAATTATCTTCAAAAACATGCATCCTTAAACTAGCAATAA
AAGAGATGTAAAGCGTTTTGTTTTCCATCAACTCTCCTTT
CTTCTTGTACAATGTTTCTCTACTTGCTACACTACATATA
GTTGTGAGTAGTTTTAGAGGAAAAAGTTCCACATATTTGC
ATTTCATTCCCATTCATTTCTCAGCGGAGACAAAAACATA
TCTTAAATCAACAGATGTTTTATTGTAGAAAGTAGAGATC
AATTTCATTTTATTGTAAGGAATAGCAGATCAATTTAAAA
ACATCTTTCTCTAAACATATTTCCCTGAACTCCAACCCAT
TTAAAAATGGGGAAGATTAATTTGAATCCTCCACAATCCA
CCAGCACACTCCAAGACTTTCCTGAAATCTTCAAGAAAAG
CTATGAATTACTAGCAGGTTAAAAATAAAGTTGAAAGCAG
CTGAAATTACAATGGTTTGGAGAGAATGTTGCCTGTGCAA
GAAAAACTACCAAGTCAAGTTTCTGGAAAGGGAGCAAAGA
ATTTGCAATTTGTCACAAATGTAGAACTAAGCAATGGATA
CAAAACCCGGTTATCATTGTTCAAGTCTCTTGTGCATGGT
TTTATCTCAATTCTTCTTTCTTTTTAAATATAGATACACT
TACAAGTTAGAAGTCAAAACTGGAGGTGGCAGCAGTACTA
GTGATGATTACATTGTTCAAACACCTATGTCAACACCAGA
AGAAATCCATCCTCCATATAATATCACAGTAATTGGGCCT
TATTCTATATTTGTAGCTTGGACACCACCAGGTAAAAAAA
AGTGTGTGTGTGTGTGTGTGTGTGTGTGTAAATAATTTAA
AGGAATTAATTAGAGATAAGAATGGAACTGTTAATATAGT
AAATCAGAAAGACATAGTCGGTCTCCTGGATAAATACGAA
CAGAATCTAAACCACACTGTGTAGATGCATGAGTACATAC
ATACATACATAGAGATACAGGTATCTAGATGTCAGTATAA
GTATATATATCTTTCTATGAAAGCAACACTTTCAAGTACA
AGAGACTAAAAATCTTTTTACTCATCTTTTTTTTTTTTTT
TTTTTTGAGATGGAGTTTCACTCTTGTTACCCATGCTGGG
GTGCAATGGCGTGATCTCGGCTCACTACAACCTCTGACTC
CTGGGTTCAAATGATTCTCCTGCCTCAGGCTCCTGAGTAG
CTGGGATTACAAGCATATGCCACCACGCCCAGCTAATTTT
GTATTTTTTTTTTAGCAGAGACAGGGTTTCTCCATGCTGG
TCAGGCTGGTCTCGAACTCCAGACCTCAGGTGATTCACCC
GCCTCGGCCTCCCAAAGTGCTGAGATTAAAGGCATGAGCC
ACTGTGCCTGGCTTCCTCTTCTATTAATATATCCAATGAA
AGTCATATAGGTCAGAATTACCTTGAATGTTCATTTCCAT
GGGACTCCTTAGATTGCATCATTGACATTATACCATTCCT
TTTATATTATATCAGCGAATGCGGAGTTTGGAAAGACAGT
TGTTCACTCCGCCCATGTACCTTGGGTTGTGACCACTTAT
GGTAGCTGCATTTTTCCTCTGTAAGCTGAATAGCCTTCAC
TGAGCCATTTAGTCATTATTGGGTTGCCTTGTGACTTAGT
GCAATATTATATTTTGAAGTAAGCACCATCCTCGGGTAAA
ATCCTGACTGCGTTAATACCGTGGAGTAAAGAGTAGAGTG
AGATTTGCTTTCTCTGTCTTTTAACATAAAGGACACATGG
GGGACTTTCCTTTCCAAGTAAAATTTAAAATTGATTAAGA
TGTTAAATACACTTCAAAAATATGTGACTTTATTTTTAAT
ATCTAGTCTTAAGATGAAATTGAGACACACCCTTTTTGTC
CCCATTAGAATAAGTTTAGCTACAGTTCAACAAGGCACCA
AATAGTTAGTAACAGCCATTTGGGCCATCAGTAGATCCAT
TCCATAACATAATTAGCAGAGGCCTATTTTTATTGAATCG
AATGGTCAAAACAGGTAATATTGTATAGCTATAAAGATAG
TGTAAAGGCCTAATACATAAAACTTAAGTTCTTATATACC
AACACCTTCTGCTATAATCTAAGATCAAAGAGAAAAGATT
ATTTTTCCTCAAAATTCAAAAGAAAGTTTACAAAGAGCTT
TATAAGCAAAGAAAAATATAAGTTGCTCTAAAATATTAAA
TGTACATTATTTCACCCACTTTTGTTTTAAAATAAATGTA
CAACATATTAAATAAAATATAAAGGAATAATTAATAGTGG
CAGAATGCATCATAAAGTGCTATAATCTTTATGTTTTAAG
AGTGTAGATGTTCTTGAACTCTGTTCTTAATGTCAATAGA
GACATATCTTCTGCTGTGGGAAATATACAAATTTATAGTC
CCCTTTACAGAATTGATTTCTACTTTCATGGAATAGCATT
GCTATCTTGTGATTTTTAAATTTTATTTATTTATTTATTT
ATTTATTTATTTATTTATTTATTTATTTTGAGACAGGGTC
TTGCTCTGTCGCCCAGGCTGGAGTGCAGTGGTGCAATCTT
GGCTCACTGCAACCTCTGCTTCCTGGATTCAAGTGATTCT
ACTGCCTCAGTCTCCCAAGTAGCTGGGACTGTAGGCACAC
ACCACCATGCCTGGCTAATTTTTGTATTTTTAGTAGAGAC
GGGGTTTCACCATGCTGGCCAGGCTGGTCTCGAACTCCTG
ACCTCAAGTGATCTGCCCACCTCTGCCTCACAGAGTGCTG
GGATTACAGGCATGAGCCAATGTGCTTGGCCACAATTTTT
TAGTATATTTCTTCTTGGTATTTTTATTGTGCTGTTGTGT
TTTTGCACCACAAAATAAAATGAAGCTGGATAGAGCCAAT
CTAAGACCAGATTTAGCCTATTGACAAGAAAGTTTTAGAT
TCAGACCAGGGTCTGCTACAATCCAAATTCTGCAAGAACA
ATAAGGGAAATTTCAGGGTGATGAGCAAAGTTGGTGATTT
CCTTACCATATGACTGGGAAGTCCCATGGTTTATCAAAAT
ATCTGTTATTTTAACATTATTACACATATCAGTTGCCATT
GCTAATCTGAAGACTTCATGCTGAGTGTGGATTTGAAAAT
ATCTTTATTTTATGACTATGAAAGTAAGACAAATGAAAAA
GCCAGGATTCATATCCCAGTACTGCCAGCTATTAGCTGAA
CTTAGTCTCTAAGTCTCAATTTTCTCCATCTGTGAAGTGG
AGATAACAATAACACCTACATGTAGGCAGGTAGGGTTGCT
GTAAAGATTAAACGAAGTAATTTATATAATAAATACGTTA
TCTAGTTCTGTATAATATTCTATAGATACCAATGGTGATT
GTTTGAAGAATTATTTTTTTGTCTTTAATTGCTCATTTTA
AAACATTCTTGTTCCAACATTTGCTGGGTCTCAAAGCCTC
CATTTCAAAATAATAAAACTGCCTACTGAGGTTTGGACCT
CTTTCAAATTTCCCAGCATGTGTCATTTTTTTCTTTGAAT
TCAATATCACACTTAAATGTTTAATGTATCATGTTCGAAA
GGTATCATTGTGGAATAGAACACAACTTTCGCTTGTTTAA
TATGACCTTAACTCTCACATACCTCAGGCTTTGTATAAAT
TGTTCATTCTGGTCCAGCCTAGGGGATATTGTAGAATGCT
TTACACACTAACTCTAACCATTTAACCAATGGTTAATAAA
TCTGTAATATTCAGACTTGTCAATCTTATAGTTTAAGATG
CACAAAATCCATTTCAGAAACCATATAATATAAGGAAAGA
TTAAAATCTTAAATTAAACCTTTTTCCTGGTGCCTAGAAG
GATTTTAAACTCAGTAAACAGTCAAATGATTTTGACTTGT
GTGTAATCTACAGTTGATTTTATTGGAAAGTACCTCACAC
TGTGTTTTGATTTGGATAATAAAAACATTTTTCTATTCCT
GAATAGTCACAAATATATATTTTAAACAGAAAGAAAATAA
ATTTGTAAGTGGAGATTGTTTATTTGCTCACAATAGTTTC
TAGGTATTCATCATACTCCCTGCCATTACAAAATGATTAC
ATCATGGACAGAGCTGAATAATGGGCAAAACAGTCCATGC
CTGTAGTTCCCAAACCTGAACGAACATTAGAATCACCTAG
GAAGCTTGTGTAAAGACAGATTCTCAACCCCAAATTTACT
AAGAATCTCCTGGGATAGAGTCAAGAAATATAGAGCTTTT
TAAAAACTCCACATAGGACTTTGATATGCTACCGAGTGCT
TTTAGAAATAGTAGCCCAGAGGACCAAGGAACAGACCTAG
GTATTGTTGAAACCAAATGATTCTGGGAAAACAATGTTTT
ACTGGATGTGTCAGTGGCGTGCCAAGACTACAAGAGGTAA
TTGTGGAAAATGGCAAGCCGCTGAAGGGAAAACAGCCACG
TGACAACAATGATCTCCGCAGCATGAAGAAACTAGTAACT
AGGAAGCCTTACCTACCCATCCAAAAATCTAAAAGGAATA
GACATGATTTACCAAAAGCATGGATCACACTCACCAAGTG
AAATTGGTGAATTACAATAATTTTTTTCTCTGAAAACATA
AATCCACCAGTTTCTCTTGAATGTCTAAAGCAAGCTTGTC
CAACCTAAAGCCCGGGGTGTCTTTGATTGCCACCCAACAT
AAATCCATAAACTTTCGTGGGTTTTTTTGCAATTGTTTGT
TTTAGGTCATCAGCTATTGTTAGTGTTAGTGTGTTTTATA
TGTGACCCAAGACAATTAATCTTCTTTCAATGTGGCCCAG
GGAAGCCAAAATATTGGATACTCATGGTCTAAAGCCAAAA
TACTGGCTAAATTTTATTTGATTTTTTAACTATGCATTTT
GTTTTGTGGTTAATGTGAACAGAGTAACCTTAGACAGGTA
AGTTGCTGGGAGAAAAACTGTCTATGTGGTTACTTGGCAA
CCGAAAAATTACCTAGACAATTAACTGGATTTTCAGTTTT
CAAATTGTTGTTCCAATGCTATAAATAAACTAAATCTTAG
TACATGTTTATAAGTCCTACTAGTGAAAGGTAAGATCTAG
AGAATAGTGACAATACCCAGTGGGAGAGTACCTGTGATAC
TGATAACAAATGTCATGTACATATATTCATATTACTTGGT
GTATTTGCCATTTGTTAAACTCCTACTATGTGCCAAACAC
TGATAAGCTCTTTCTCTGCCTTACCTCAGTTAATTTTTAT
GCAAACTCTAGGAGACAGGTAATATCATTATCCCCATCTT
AAGGTAAGAAATTTGAATATCAAAAAAGTGATATAATAAT
ATGCTCAACGTCACACTGCAGAGCCAGGATTCAAATTCAG
GTCTACTGTCTGCTATTGCCTTTTAAGACCAGTTCCTTCC
TGTCTTTGGGGTAACCTTAAATCCAAGTCGACTTTTCATT
TATTGACCAAAGTCTCTCAGATTTATGATGGATCAACTAT
GATGTTTGAAATAGTAGCTCAGAGAGCCAAGAAACAGAGC
TGGGTGTTGGTGAAAACCAAATGATTCTGGGAGAATAATA
TTTTACTGGGAGCATCAAAACCAGAAGAATTATTCGTGGA
AAGTGGTGAGCCCCTGAAGGGGAAATATCCACATGGCAAC
AATAACGTTTTGCAGTGTGAAGGAAGTAGTAACCTGAAAG
CTTTACCTCCACATTCTAGAAGGAATAGACATGACTTAAA
ACCAGATTCCAGGTGCAGGAAGATTTTAGTTAGGTGGGAG
GGGAGGAGAGTCACTTCTCAAATTGCTGTAAAGAGATCAT
CCAAATTCTATTTTAAAGTCTTGGTAAATATTCCCCTATC
TCGCGGGTAAACCCTCATCTACTTTACCTTATTCTTTCTT
GATAAATGTCAGTAGTAACATTGCCAAAACACTCCAAGCT
CTAGAAAATCAAGATCTCTAGCCTTTTGAGTATCATTTGA
ACCTCTAAATCAGGTGATGTACAAACAGCATATCCTTATA
AAAATTTTGCTGAATTAATGGAGGAACACAATGGTGAGCG
AGCCTCCACATCTATTATGCAGTCAAATGTAAATTGTGGA
TATCCTGCCATTTAAAATTATTCAAACATTTGATTTTCTC
TTAAAGTCATCCTTCCTCTACATTAACTTAATCTTAAACA
GAGACACACACACAAAGAGAGAGAGGCAGAGAAACAGAGA
GATATTTCTTCTTTAATGACAAACAGAGCACATACATGTA
TTTTCCAAAGACTGCCTCTTGTCTTATGGATGTGCAATTT
TTTTCACCTTTCAGAAAAGGACATATTGTTTTCTAACACG
GAATGGACTCCACTATTTAGTTGTCCTCTGGCCTTGGGCA
AGCTGCATAATGTTTCCCAAATTCAGGTTTCTCATCTGTA
CAAGGGGATATTAAATGCCTACCTTATACTGTTATATGAA
GTAAATGAGATAGCATGGTAACACTCCATTATTGTTTGAA
CCTCCAGGTAATATAAACCACGTTAGTTTATTCCTAAACA
TTCCCTCTCACCTTTTACCAGCTCTCAACATTGGATCAGG
ACTTTTGTATTCATATTAAAGAGAGCATTTGTATTAAAGA
GAACAAAGGATATATGTTACCTTAATAGGTTAAAAATTAT
GGAAAATTAAATAGCAAATGCTTCATGGAACATAAATGGT
TTACTCAGAATAAAAACGGAGATAGATAACCCTGCTGTTT
AAGAATCTAAACATTCAAAATTATTTAAACTCTGAAGTTA
ATAATGAGTCTTTCTAATTTATCAAGATGATGACTGTATT
TTGAACTGTTCTAGCCCTTAATCATGTTCTAATTAACAAT
GCCATTGCATTAAACACATACTTTTTCTCACTGAGGATGG
TGAGTCATTTAGGTTTAACACACAGTATTGAAATACTGGT
GCTTTTCCTTTAACATTAATATCTTACTCCATTAAAGAAG
GAATTAGCAACAATTCACTGAGAAATAATTTTTATTAATA
TTGCTCTAGAAATATAAATGTTTTTATTTATCATTTTGAT
TAAAGGTTACCTAACCATAATATGGTCTATTTATGGACAT
TAGACATCTTGGCATTCAGTTAACTCATCAGCTGCAGTGT
ATTATATCGGATACTATTCATTTAAAGTCAAAATTTACAT
TAGCTTTCTAAAGGATTCACGTTACATTAATTGGGATGAT
TCAACATTGACAGTTGTTTCACTTTTCTTAACTTATAAGT
GCAATAACCAAATGACGAGGAGTGTTGAGTTTCAGAAGAA
AATGTAAAACTCACTTCAGTGGTTTGCATTTTATTTTGGA
TATTTAAAAATGTATCTTTCATTATTGAGTTTTAATATAT
GCTAGGCATTTTGCTAAGAGATTAACAAATATCTCATTTA
GTGTTCATGATAACTTAATGTAGTATGTCCTATTGTTTTC
CTCATTTTACTAATGAAAAAGGTCAATTTAGACACTCCAG
GCTATTTTCTCTAGGTTATTCTTTAAGTAGGTGTCAGAGC
AGGGCTGACCCACCATGGGTCTGAGTCCAAGTCTGACTCA
AAACTAGTATTCTATATTTTCTCGATATTTTTCAACCTAA
ACAGTGCCTAAAGCAAATGATTTTTCATGAGTTCTACTGT
AATCCCATTTAACAGCTAAAAAACTGATTTTTGCTGTATA
TATAGGAAGTATGAATGAAGACAATGTAATTCAGGATCAG
TCCACCCAGTAACCCAATAGAATCATTTTATTTGTGGCTC
AAAACTTCATGGGATGTAATTCATTTGCCTGTGGGTAAAT
TGATTCCTCTATTCATGTAACTAACATGGAAATGATTTCT
GAGCCCCACTCAGGGTCAAAATATGATGCTGGACACCCTA
AAAGTTACAAAGAGAAGGAGACACTGTCCCTCTTGTCAGG
AACCCTACCATCTAGTAAGGTAGAAAAGACATAAATGATA
ACTATTATACAACCAATGTTAAATTTCCATACAATTGGTA
TGAATGAGTTCAAGAGGGTCCTATTTTACTTCTGTTCCCC
ACAAAAGGCCTAATCAAGATGCCCCTACATATATAGTGCA
GAATTTAGCTCGATTTGTTAAAAGCACCATGTTAAGTGCA
ACCCAGTGTTTTGAAACAACTGCCTCTATCAAACTGAATT
AATAGTTTCCTCTTAGAATTTTTCCTGTTCCAGATCCTAA
AAAAAGATTTAAAAAAGGATTATTGATTGACTTGTCCCAT
TGTAAAGTATGCACCTGCTGTGAAACGAAGCCATGGAGAA
AAAAAAGTTGAATAATTTAACTTTTTTATTTGTAAAGATA
ATCAGGGTTTTTCTGATTACATCTTAACTTCATAAATGTT
AAATAACCTATCAGCATCTAGTTGTTGTAAATTATGAAAA
GGAGCATTGCAAGGAATATTAACCAACAAAATCCTTGTTC
TTTAGTGAACAAGAAAATGTGTTATGGCAGCTTGTCATTG
TGCGACTGGTAACTTTGACACCAAATAACAAAACTGCCAT
TTGCACTTAGGGTAAATTGGTTCACCTGAGCTTCCACTGC
TTCTCTTGCTCTGACATAAATTTATGAACTCGGGAACTAA
CCAACTCGTGTGGCTTCCCAGCTGACTTTAACAAATATGC
CCATTTCATTTCATTTAGTCATCAGAATACCAGGGGGCTC
AGTCATTTCAGACTCATTGCAGATGGTATAGGGTTTGTAG
GAACACAAGAGACTTTCATGTCACAGTCCTGTAAATTATG
ACAGTGGAGGGGGCTCTCTTTCCTAAATGCATGTCAGTGT
TTGACGTGTTCACGGCTTAGAGGAGCATTTTCTGTTTCAG
TACCTCATAGGTATATGTAAAGGACATTTATTTCTGATTA
ACGAAGAGGTGAAAAATACATTTTCTATGCTCATGGTTTG
GCTAGACATGTTTAAATCTGGATTAAGATTATGTTTATAT
TTGACATGCAGTAGAAGCACAGTTTTGTTCCCTCATCCCC
TGGGAGTCCTGTCCTTTTTACAACAAAAGTTTCTTCTTGA
AGGATGCAAGGCCTGGAAGCAGAACAGTAGGTACAGACTG
AAGACATAAAGTAAAACAACCTCAGATGAATTGGAGGGAA
TGCCACTCCAAATTACTGCTAAGAATGAATAATACAATAT
TTTCATAGGAATGCAATTTGATCGTATCCAAGTACACATA
AAAAATAAAACCAGATAACAAAATAGTGTTACAAAGACAT
TAACTTGAATGAATGTAACATTTATTTGTAGTTGGAATAG
CAACTTTATATGAAAGATGGATTCAAAAGTGTTTGAGGGC
ACATGAAAACAGTGCCATAGCTGTTTTTTGTTCTTTATTT
CATTTTGTTCCATTTTGTTTTGTAGAGATGTTGACCATTT
ATTAAGTACTTTCTATGTTATGAGAATATATTAAAAGGCT
TACAGTTATTTTCTAATTTAATCCTCACAGCTCTCTATGA
GGTAGCTATTAGTATCATCATTTTACACATGAAGAGACAA
CATTCATAGAGGTTAGTTAATTTGGCAGTGGGCGCTTGGG
AAATAAGGGCAGAAGAAGGATTTGATCTGTCTGACACCAC
TCTGTGGTGTGTCTAGTTCAACAAGAATGATGGCATGTTT
TTATGAATGTGTGTTTGTCAAACTTTTCTGTGAGAACTGT
CCTAGGAACAAAGAAGACAGGATGAACATGCAATCCCAGG
TGGTCTGAAAACAGAGCCTGAAGCAATCATCATTAGCTTG
CAATTTCTTTAACGTCTTGCTTTTTATCTTAAAAATTCAT
GTAAATTTGCCATTGTATTCCAGTGTTTGTCTTCATCCAA
AAAATAATATATTATACGATTGATCGTTTGGGAAAACATT
TTCTACTAATCTCATTGGCTAAAGAGTGATAACACTGTTA
TATTTCAGGATATTAGGAAGATCTGAAGAAAACTAAGCCC
AATAACAGGTTCAAGGTTCCAGCAATTCTTCCCCTCTTCA
TTTTATCATAAATATGTGGGTTCACCGCGAGGCAGAGGTT
TCAGTGAACCAAGATCGCGCCACTGCACTCCAGCCTGGCA
ACAGAGCAAGACTTCATCTCAAAAGAAAAAAAAAAAAACA
AAAATCAAAAAAACCCTGTGGTTTCAAACAACAGCTTTTA
TTACTCCCTGCTTTACTGCTATGGCAGGGTAACAATAGGG
AGAAATGCCCAAAATGTGATATGGAATGCTTTGTCATTCC
AGGATACTCTGGATGGAAATTTCCATAAGCATATCTTCCT
GCTGAAGGTCAAATTGCAAACTGAGAGGGTCCCCAATTCT
TTCTTCAATCTCTCTTACTGCCTCAAGCAACGCGCTCCAA
AAAATATGTTTTGCAGAGAGGAAGAAGAAGCCTGATTACA
TTACTCTTTGTTTTACCTCTGGCACAGTACTTAAATTTTT
CTCATCCATTAATGAACTGAGTCTCAAATGGTCTTTATTA
TCAATTCTCCTTATCCAACTCTCAAATTTCATTTAAATTA
TTACAGTCTTGTTGAGTAAAAACTGCCAGTTTTGTCATGG
AGTGGTGAATTAGGCCTGGAAGAATAGCCTTTAAATAGGC
CTCTTACGTGTATTCACCATACCAGTAAAGAGAAAAAGTT
ATTTTTTAGGCATTTAATTTTTGTTATGGCATCTTTTCCT
GTTTCTTTGTGGAGCAAAATAGTATAGAACTCTTTATTAC
CTGAAACTAAGTGGCAGTGTCGTGGGTCAGGCCAACTTTT
CATCCATGTCTAGGGTAGAAAATGCACACTGAGTTCATTT
TAAAGCAATAGCGAGAGACTAAAATTACATTGTCCTTTGG
TTACAGTATGAACAGTTATACTTGTTCAGCACACTGGCAC
ATCAGCATAAACATTTTCTTCTGTCCTACAGTTGGTCCAT
TCTGAGGTGACTATTACAGAGTCTTCAACTCTACAATTGG
CTAGCAAAAGTTCTAATCATTCACCATACATATAATTTTC
TAATCTTGAACTTTTAGAAAGAAAAACTCACACCCAATTT
TTGTGAACAAAGAAACGGGATTCTGCTGGTTCCCCTTCCT
CAAACAGGGAAATATGTGTTTCCCAAATTTTCCACATCAA
AGTGATATTCCAAAAAGAGGTACAGTAAGTCCTTAATGTC
ATTGATAGGTTCTTGGAAACTTCAACTTTGAGTGAAAAGA
TGTATAAGGAAACCAATTTTAGCTTAGGCTACTTGACACA
AGCAAGATTTAAGTTGCAAGGCGTATTTCTGGTCACGAAA
ACATCACCAAACTAAACATCATCAAAGAAAGACCAAAACA
CTTCTAATATTAAACTGAAATAAATATGAGCTATACATAC
ATTTAAGAAAGATTAACAGAAACAAGATCTTTTTTAACCT
AAGTTTTGGCAAATCAGCGAGTGACAACAGCCACAGGGAT
AAATGTTTTTGAGCAGAAATTAGAAGAAACTCCCCTTACC
ACCATTCATTAGTAAAAAACAATCACAAATAGGGCAAGCT
CACGGAAGGCTTTTGTACAGCATTGTTTATTATACATCTA
TATGATAGTAACACACTTAATGAATCTTTACTTTACAATT
ATTCATTCATTCATTCATTTTCTGACACACTTTTTCCAGT
TCAGGGTAGGGGTGGCCAGGGCCTAACCAGGCAACTCAAG
GCCATTCCGTCACAGGGAACACACACACACACCCACACTC
ACTCAGACTAGGACCATTCAAACACACCAATTAATTTAAT
GAGAACATCTTTAGGATATGGGAAAAAACTAGAGTACTCA
TAAAAAACCCACACAGACATGGGGAGAACATGTAAATTTC
ACACAGACAGTGGCTGCAGCTGGGAATCAATTTTTTTCCT
CATCAATATTAATGAAACAATGTTGAATGAAACAACATTA
TTCGAGGACCTACGATACTAAGATTGTTCCTGTATTTGGA
TATCCTTTGACATGATCCCATAAATCTCCAGGGCAGGTGT
ATTTCAGGTTGGGATACTTGGTCTGCAGAACTTTACATTT
CTACCTGTAACATGCTTGTTCCATCAGTAATGATTCTTAC
TTATCCATCATTTGTTTCCTTGCTTCGGAACAGTCTCCAA
GAGACTCTGCCTTACTGCACATGTTTTCTCAAACCTATCT
TGTCATTTTTCCCCCAGGTGTCCTACTCTAAGATGCCATT
ATCAAGGAAAAGCATAAGTATAGTGATATAAGTGTTGGTG
TCAGATGGGCCTAAGTTCAAGTCCTAGCTTCTCCAATTAA
TCAGTGTGCAATCTGAAACAAGTTATTTAACTTATCTGAG
TTTTAGTTTTCTCATCTTAAAAAACAGTAGTATTTATCAT
GCAGTATTGTCTTAAGGGTTCATTCATTCATTCAATCAAC
TAACATTTATTGAGCTGCTACTTTGTGCTAAAGTCTAGGC
AGTGGAACCACATTGGAGAAAACAAAGTCCTAATTTATAC
AGTTGACATTCTAGTAGTATTAAATGAGATAATTCATGCT
GCCTGGCATAACAGAGGGATGCAATAAAATGACTCTTCAT
GTTCGTACTACTTCTGCAAGCATTGTAAAGACTTTCAAAC
TGGTTTCCCTATGTCTTGTCTCTCATGTTTTTAAGCCACT
ATTCACTTCCCAACAGTGCTATCATTCTAAAATATAGATA
GACTCTCATTTTCTTGTTGATACCTGCAAAGTCTCCTTGT
TGCTGATTATATACAAAGCCCAAATTTCTCAAAGAAATAA
TCGATGAAATTTAGTAGTCACTTGAGTTTGGGAGTGAAGA
AGGCAGGATCCACTCTAAAAGTCTTACTCTAAGATTTCCA
TCCTAGGAAAATGGGAAGATGGTATTATGACTTACCAAAA
GAGGAAACCTAGGAAAAAGAACAGGCTTGGGAGTGGAAAA
TATAGCTAGCTCTGTTTTAGACTTGTTGAGATTATAGCCT
CTGAGGAATATCCATGTAGAAATGCCTAGTAGGCTGTTGA
AAATACAAAGCTGTAACACAGGAAAGATAGAAAGCTAGAG
ATAAGAGTTTAGGAATCAATGATAGAATGTCAGTAGTTTA
AGCTACTAGAATAAATGTTCCAGATAGTTTAGCCATGATG
CTCTAAATTTAAAATAAACATTCTCAGTCTGGGTTGCCAA
ATTTTACGCAATCTAGCACCTTTCCTGAGGAAGCAATTGA
TCAGTACTTCTGAAGATGATCAATATCTCCTTCAGACACC
TCTTTTTCATCTATCCTACACAAAATCCTGAACATCTTTG
GTTTGTACCAGCCCTTCCACTCGGTAAATATAGAGGCCAC
ATCTATAAAAAGCAAAACCACATTTCATTCCTTAGACTTC
ATCTCTCTTAGGTCATTGAGTCCTGTGCTTTCTCAGTAAT
GTTATCTGTAGATTCCACTGTTTCTAGAGTAAAGATAGAC
TTATGTAGGTACTACAGAAGTAAGTAACTAAACTCATAAA
TGTTAAAAACTCTCAGATCAAGGAGAAAATGTAATAGGAA
ATTTCGTTATATTCTTCATTCAAAACTCATATCCTGTCCT
TGAAAAAGTATGCCTGTTGTTCACGACCAAATAAAACTTA
ACAAGCATTTAATTACATAAATAGATTTTGATGAGGCTAA
ACTGACAAGACTTGCTTTCTTTAGGAAGGAATGGTGAAAA
ATGGCAATGATTGAACCCAAATTTTCTATGTATTTAGGGC
CATAAGTCTCACTGACAGTGAACTGTCCTGGCCCAATAAT
TAATGCACTGGGAATTCTCTAGGTAGACCATGATTTGGAT
ATTTTATGGGCTGTTATGTCAAGGATCCATATCAGATAGG
AGGCAGACACAATGCTTGACAGAAAAATTATTGTCACAAG
CAAAATCGGTGTTGTTTTTTATGAACTTTAAAAGTAAGTA
AGCCTAGAAAAAATATATGACAGCATAATTGCCTTATATG
TTTTAAGTGAAATGTGCCTTCATTTTTATTTGCCAATAGA
GTATACTTTTAAATAGAAATATTACACTTTTAAAAATAGA
TTATGCGATTATGCACATCTCTTACTTTTGGAATACACAG
TCTAATATTTCCCAACTTAACTTTTATGCAGCTTTTAATT
GCTATAGTAAGAAGTAATTTATTTTTCAATTACAACTTTT
TTTTTTTTGAGACGGAGTCTCACTCTGTCACCCAGGCTAG
AGTACAGTGGCACGATCTCAGCTCACTGCAACCTCTGCCT
CCTGAGTTCAAGCGATTCTCCTGCCTCAGCCTCCCAAGTA
GCTAGCATTACAGGCACACACCACCATGACCGGCTAATTT
CTGTATTTTTAGTATAGACAGGGTTTCACCATGTTGGCCA
GGATGGTCTCGATCTCCTGACATCATGATCCACCCACCTC
GACCTCCCAAAGTGCTGGGATTACAGGCATGAGCCACCAT
GCCCGGCCTCAATTACAAAATTTTAAATAGACATTATTTT
TAAGAGACAAACATTTGTTGCCCATTCTGTATATATATGT
GTGTGTGTGTACATATATAATTTGTTTATGTTCTCTCTCT
CTCTCTTTAAAGGGATCCTCATCCCCAAAATTCCTGTGGA
GTACAATGTCTTACTCAATGATGGAAGTGTAACACCTCTG
GCCTTCTCCGTTGGTCATCACCAATCCACCCTTCTGGAAA
ATTTGGCTCCATTCACACAGTATGAGATAAGGATACAAGC
ATGTCAAAATGGTGAAAGTCTTTCAGACATTTGGCCTGGG
TGTTTATGAAAAAGTATTTCATTAAAAAATTTCATTAAAA
AGGAATAGATTCTCAGTCCAAATACAAAGACTAACTTTTC
ATTTCTTATTTGTAGTGGACTGCTTACCCAGAAAAATCAC
AGTCTGGCATCGAGTGAAGCATTATGCATTTCTGCACATT
AAATCATGAATATTTAAATATATTAAAATGGTGGTTTTGC
AAAGTCTTGTTTTATAAGGCCCTTTGAAAGAAAAACACCT
AGCTCACATAAAGGAGTCTCTGGTAATATAAAACACAAAT
GAGTATTCCAAAAATTTCACAGAAAATATATTTACCTTGG
CTTTATTTAAATTTTATCCAGGAGGAGGAAGTGAGAAGTT
ATTTAAAAGTTGAATTATACCCAAATGAATCGTGCATATT
TTATAGTGCTTCCTTGAACTCTACTTCATGTATACAAACT
ATCACCTTGTATTTCATGGTTTAGGCTGTAGTCAGTGAAA
TTTTCATGTATCTGTGTTGTGTTAAGGAAAAGCCTCCCCT
ATTTCCTTTCTCTCTCCAAATGGATAAATAGCTAAATATA
AACTGAGATTTAGGATGGGAGAACAGGGAATCAAGAGAGG
TATACATTATTTTATTTATATCTTTTAAATTAAGTATAAA
CATTAACAGATATGGATATATTATATATATTATATATGTG
TATATCATATGTAACATGATATATGTGATGTCATCATACG
TGTTTTATAACATATAACACTCATTTGCTAAATAAAGTAT
GTAACTCACCTTAATATACAAAACATTTTGCTTCACCTTA
AAGAAATTTATCTGACTCGATGTGCAGTTAAAACTCCTGT
ATTAAATGTCCTTAGGAATTTCTCTTTCCACATAGTGCTA
GTTCTCATGGAGTTGGTTAGAATTATGAGTCTGCAATTTT
GCTATGCTGAACTCATCAGAAATTGCTAGTTGATTTGTCC
ACTTTCTAAAAAATGGACCATGGCATTTTTGTTTGAGGGA
TATTGCTTGCTCTGATCTGTCTTCACCTGATAAACATGAA
AATAATTTTAAATTAATGTTTTATTGATTTAAGTGCAAGT
CAACATCTGCATCTCCGTGTCCCTGAAACTGTGCAATGGA
GGTACAATATCCTTCAAATAAATTGTTTGATTCTTGTGTG
TTTGAATAATGTCCATAAGTTTAAAATATTGGCAAAATAA
AATATTATTAAAAGCATACAAGATGTGTAGGCCACACAAA
CACTTGTGAAATTCAAGTGCATTATCACTTTCTGGTTAGA
ATGACTACAATAAATAGAGAATCTTGAGCTCAGACAAGAA
TATGCCTTATTGTTTATGTCTATGTAAATATGTGGCTAAT
TAATGGGTTTTCCAAAAATGATTTTCTATTTAAATGTTCA
CATCCCATAAAAATTTATCTGAAACACATGTACAAGTATA
TATGCAAAAGCACAGGTAAAAATAATTTTCATGATATCAG
TACCCTTCTATATGAATATGTAGCTCTTTTCCTTGCTTGA
AAAAATTACTGAAGACCTCAATTTATTTTCAAGGAAGTTG
TGGAGTTAGCAGTAGGATGTTCGTCAAAACACCTGAAGCA
GCCCCAATGGATCTTAATTCTCCTGCTCTTAAGGCACTGG
GGTCAGCTTGCATACAGATTAAATGGATGCCACCTGAAAA
ACCAAATGGAATCATCATCAACTACTTTATTTACAGGTAA
GATTGGCTGTTACTATTATTTTTAGTTATTTAAGAATGTG
TACTGCTCCAACACGGCAGAATCAAGTGCGTTTTATATTT
CCATAAGAGCATGAATGGGAATTCATGTTTTGTTTTTGTG
AGTTTTTTATTTGTTTGTTTTGTTTGTTTGTTTGTAGTAC
CTAACAGTGGGGACTGAGATTGGTGCTCAAACTTTTACAA
ATTAAGCAAGGAAAAAAGTCTTAACTACCATAAAACATTT
TGGATAGAGATCTGTTTGAAAACTGAGACCTTATAGCCCA
CATAGACTTATATTTAGTGATGGGACAGAACAGCCCTCTA
AAGCAGGGGTTCCTAACCCCCAGGCCACAGAGTCCGTGGC
CCATTAGGAACCAGGCCACACAGCAGGTGAGTGGCTGGTG
AGCAAGCATTACCACCTGAGCTTCACCTCCTGTCAGATTA
GTGGTGGCATTAGTTTCTCGTAGAAGTGCAAACCCTATTG
TGAACTGCGTGTGTGGGAGATCTAGGTTGTGCCTTCCTTG
TCAGAATCTAATGCCTGATGATCTGACTGGAATAATTTCA
TCTTGAAACCATACCCTCTAACTGCACCGCACCAGTGTGT
GGAAAAACTGTCTTCCACAAAACCAGTCCCTGGTGCCAAA
AAGGTTGGGGACCACTGCTTGACCAAGAAAACATAGTCTT
TCCAGAGAGGAAACCAGATACAAGACAAGAATTCTAATAT
TTCTCATTACTTATTATGCAGAGATTAAAAAGGTTTTTCT
CCTCCTCCAAAGACGGTGCTTTTCATAAGCAGGAAAAGGG
GCTCTCCTCTCCAGTTTTCCTTCTGTTTTAATAAGCCTCC
ACTCCACTGGTTAGATGGTGTTATAGCAGCTTGTTCCATC
ATGTGCAGAATTTATTGAGTGCACCTACCTAAAATAAAGA
GGGAATAGGGAAGAGAGGAAGAGAAAGATTGAGGAAAGAG
AGAGAGATAAAGAGAGATTGAGAGAGAGAGAGAAAATAGT
GGAAGAGAGAGATAGACCATGAACATTTTGGTTTGAAGGA
TATTTTGCTCTCTGATCTAGTCTTCACCTGATCAACATGA
ACATTGCTTTAAATTAATGTATTCTTTAAATAAATAATGA
ATGAGAAGGAGAAGGAGCAGGCAAAGGAGGAGCATGAGGG
AGAGATGTAGGTAGGGTGAGAAGAAGAGAAAAAATAGAGA
AAGTGAGAGGGAGGGGAGTAGAAAGTACAATGCAAAGAGC
CAAGGGGGCAAATGACCTGTCAACTGATGGCTTGCTACTT
AAGACAGAAAACACAATCATTGGTAGACATACAGGATTTG
CAGATTGAGAAACCCAATCCCATTCTGAAACCAATGTATT
TCCTTTGAGTGTACGAAGCAGAACACCTTTCCTCTCAGAC
CCTCATACCCCGCACCTCTTCAACATCCTTTGTTAGTGTG
TCCAGCAACCTCAGGCCTTCCCTTATTTGGTCCTCTGCCC
TGGAAACAGTGAAACTTACTTAGGCTCTTCTTATAACTGT
AGATATTGAAATCCTTTGATTCAGATCAGTCTTCAGTGAT
GAGCTAAGGGCTTATAGAAAAAATTACAAAAGGAGAAAAT
ATTATTGCATTTCTGGTTATGTAAATGACATTACCAAAAA
TGAGCAAGCCAAATTTCTTCTCAGCAAACATTAATCTGAA
GAATAATATTTCTGATTCAAATACACATGAACATGTAAAA
ATGGCTAATGTGAATTTACATTTTACGCTAAGCACATTAG
TGCAGGCTCTAAAATGCCCACCCTCTTGAAATAGTTTTCT
TTCATCTACTTAATGATAATTGCATGAGAAAAGCACATCA
AATTCCTATTCAGAATAAAGGGAAATAAAGTATCTGTTAT
AGACCAGGACGTGGCTTCCCTCTGTTAATTTTGTAAATAA
AGCTCGTGATTACAGTGACTATTCCATGGCAGCTATAGAG
AGGGAAAACAGGAAATATAATGCAGAAAGCCCGCTTCAAT
GAAAAATACTGTAAATTGAATTTGACAGCATTTGATGGCA
TCTGATTATTCTAGTCACAGCCAAACAATGATATAAAGAG
TAATATGAAACAGAATGTGTTACTGCCTAGCAGACTCAAA
AGCAATAAACCTTCCTCCAATGTGACACAATCACTTCACA
ATCATAATTGTAGCCTGTTTGATACCTCTGAGTACAGCAG
AAGGGCACTGACTGACATAGATACATTTTGTTTTTTATTT
AAAGTGAAATGAAAATGGCGCACTGGGGCTCCAGATACAA
TCGTTATATTCACCTACATAGGCATGAATCACTTGGCAGT
TATTTCAGCTGAAGTTTAAATGTGCTTAGACAACAACAAT
ATCAAATTTTTCTTAGATAGCTGCAAAAAAAAATCAGAAA
TTTGTAAGGACAGAAATAGAATGGAGACACATAGTTCTTT
TTCATTCTGAGACTACACAGAGCCCTTTATATAGTTATAG
CCACCAGCCTGCAGTATTTCTGAGGAGGTTATGGCATGTA
ATTTCAGCTTCATCATTGGCCTTCTCTTTCTTCTATCGGC
ACCAAAGGAAGTACATTTAGCTCAAACCAAAGATGGGGTT
TGGCCTATGCAGATATTTTTATTAACTTGCAGGAAGCCCA
CTTGTAAATCTCATTTGAAAATGTTTGCCACTCTTTTCTC
ACCAAGCCCCTGAATCATTTTCTCTTCTGTAACTATCCTT
TATTATTTAAATATTTCCTCTAGATATTATCCTATTAAAA
ATATCTGACCTATTAAAGACAGAAGATGTTTATGACTTCA
AAAACAAAACAAAATAACCTAAATATTATCCTATTAAAAA
GTGTCTGCCCTAATAAAGATAGAAGATGTCTATAATTTCA
AAAACAAAACAAAGTAACCTAGTAAGAACAAGCTATTAAT
ATGATTCCCTCTGCTTAGTTTATCTGTTAATTTAAGCTAC
TTTGTTGACTATACATAAGTCACAACAAAAGATTTGCTAC
AAAAAATTTTGTAAAGAATAGAGACCAACATTTAAGTTAG
TGTTTTGCAATCTGTTTGTTGACCACATATAGACAAGACT
ATCTTGGACATCTGCTTCCTCCTTTCAATGAGTTTGGCTT
GTGTAATAGTGATTCTTCAGTATTCCCCCTTTATTTTATA
TCTGTAATCTTGCAAGTGGCAAAAATCTCATCACTTCCAT
CTATAAAATCCATCAAATACATTAAATTGAGACTTTACAA
AACATGTAATAAAATAATCTCCTCCCATTAGGAGCTTTAA
TTTTAACAGAAACCAAATTTCATGGGGTTTATTATTCTCC
TGAGCTTTCTCTTTAAATAAATAAAAAGACTTGATCAATG
TACATTGAAAGACAAAACTATATACAAACACCCTGTAAAC
ACTGTACAAATACAAACAAGTGATGGCACTTCCTTATGAG
TATTTAGTAATATTTTAAAGGATAAAATCTGAAATAGTTT
TGAAGACTGTATGATATGAAAAGGTTTTCAAAGTAGGAAA
GTGAAAACAATTTATAAAATGGATAATTAAGCTGATTGAG
TTAACTAAGAAAAGAAGAGCATTGAATCAAAGGCAAAGGA
ATTTTGATGTAATTCAATTTGTATTGGGTGGAAAGATGGA
TATAGATATGAATATTTACATAGATAGATACAGATAGACA
GAAGACAGACATCCATCTGTCCATACATGTACATATCTAC
TGAGAGAGACACAAAGATCTATGAGACCTAAGCCCTTTCA
CCAATGATCTTCACTACAGTGGGAGATAGAAGACAAGCTA
AATAAACAATCGAAAGCATAAAATATATATTGGAAAAAAG
AAATATTTACCAGAAACTTTAGAGAAGAATTCTCTGTCTA
GAATATTCATGGAACACTTCATCAAGTTGATGTTATTGAG
ACTAGGCCTTATAAAATGAAGATTTAATGACTATTTAAAT
TGTAAGAAAAATACATTTGTTGGAAAAAAATGTTTTAACA
GTAGAGAAGATTACCAAGGTTATTATTCATTCTTATGATT
TACTCATGGCATACATAATTTTCACTAATAGAAGTAACAT
GATTAATTTTAATATATTAACATTAATGTTTTCTATTTGT
ATTTTCTTCTTCATAAAAAGAATTATATTGTCCATATTGT
TCTGCACACATACACACCTAATTTCTTTTAATGACTCATC
AATATTCTGTTATATGGATGTGTATCATATATTATTTAGC
CAGTACCCTGGTGATGGCAAGATAGGTGATTTTCAAGTTT
TCGTTACCACAGCAATTATCTAATAAATATTCTTACAGTA
AGTATACAGAGAATTATTCTTAGTACTAGAAGTACTGGGT
CAACGTTTTGTGCATTTAAAATTGTTGAGTATTCCTAAGT
TGTCTTCCAAGTATTTTATGTAAGAATTTCTAATTCTGAA
AACTTTTAATACAGAGTCAATCTTCCAAATCTGTCAGCTC
AATATTTTAACTGGCACATTTTTGTTGTTTTAATTCAAGT
TTTGATCATTATAAGTAAGATTGTTCATTTACTTAAAATA
TTTATCTTCTATTTGGGAGGGGTGTGTATAATATATTATA
AATTCTTAGACTAATTTTCTACTGGATTATTTCTTATTGT
CTATATTCTTTCCACATTAAAGAAAGTCTCCCTTTAATGA
TCATATTAAAAATAACACATTAATTGTTTCTTCCAGCACT
TTTATGGCTCTACTCCTTATTTCTGAATATAGAATGAATA
TTGTTATAGGAAATTAGGTAAGAATTCATTTCTTATAAAA
TGCTAACTAGTTCATCAACATTATTTCATAATCCACTGAT
TTGAAATGTCACTCATACAAAATTACCATGTGCATCGGGT
TCATGTTAGGACTTTGTATTCTGTTTCACTTGTGGTAAAT
AGGGATTTTAACAAGCAGGGCCTAATGGTGAAGACATCAT
AAGTGAATAAAATAAATAGAATAAGCAAAATTTCTAACAC
ATAAGCATAGGATTCAAGGAATGGTCAGGTTTGACTGGAG
TCATTGCTATTAGTAGGGGACATTTAGAAGATCAGCTTAA
TGACAGATTTTGGATCTAAGGAGTTTAGGTTTTTTATTCA
GAGGCAATGTGAGCTGCTGAAGGTTTAGGGGGTAAATAGA
GAAGCGATGTAATATAGTGGAAAGAATGTGGCATTTGTAA
TCAGAAAATATGACTTCCAGGGCCTGGCTCTAACACTTAC
TAGTTATGTGACCTTAGGCAAGTCACTGTGTTCCCTAATT
TTCCATTTTTATGTGAAGAGAAGATAGTGAATATAAAAAA
TAATTAACCTCTTGGAATTCTGTGAGAATTAAAGGAAATA
ATATGTGTAAAATTACTGTTAAATGTGAAGCATAATAAAA
ATAGAAAGTTATCCTAGATATGTTATATAAAGCCATGCTT
TAGAATGATAAATCTATCTGGCAGTTGTAGATGTACATTT
AAAGTCAGGGAAAGAGGTTCATGGTTATAAAAGTAGCAGC
CTGCATAACAGCATGCCTGGTAGGATTCTGTTTTCCTTTA
AATATACAGTATATTTTTACATGTATATGTATATAAAAAA
TGTCTGGAATGTTAAACACCAAAATAGTGCTAGCAGTGCT
TATCTCCAAATATTAGGCTATTGGTGATTCTTTTAAATAC
TTCTGCTTTTGTTCATCTGTGTTTTCCTATTAATTTTTAT
AATCAATATATCATATGGTCTACTAAAGACAAAATAATAA
ATTTTGTGAGCCCAGATGCTAATCTATCATCACTCTTTCC
GATTTTCCTATTTCCTTCTTCATGTGAACATCACCATCAC
TTTCTGTAATAATCAAAGTCTGATGAAGAAAGAGGAACCA
CACTACTTACTTTAACAGAGGGAATTTAATATAAATAATT
AGTAAGAAGTTATAAATTTGTTAACTAGGTAACTAAAAGC
ATAAAAAGAGAACTCTAAGGTATCATGGAGGTAGCACTAC
AGGAAACAGCTAGCACCTTTAGAACTGAGGGAACAAAGGG
GAGTTGTTAGAATTATTAAAATGTAAATGCATAGAGGAGG
GTGCCTATGAAGCTGGGACTCAGACAGTTAAGGAGGGGCA
CCTGCCACTGGTGCAGTTGTCTGGAGGAGGAAGCATGAAA
TTAAGTTGGTTTTCCAAATGGTGGAAAAATTGCATTCTGC
AATCACCTGCTCCCAGAGTACTTCTTTACTGCAACACAAA
AACAGCCTAATACAGAAAATTGATACCAGAAGTAGGGTGT
TGCTATAAACATACCTGAAAGTGTGGAAGTGACTTTGGAG
CTGGGTAAAGGGCAGGGGTTGAAAGAATTGGGAGGGCTCA
GAAGAAGACAGGAAGGTGAGGGAAAATTTGGAACTACTTG
GAGACTGGTTAAATAGTTCTCACTAAAATGCTGATAGAAA
TATGGACAGTGAAGACCCGGCTAATGAGGTTTGAGATGCA
AATAATTGAGAACTAGAGTAAAGGTCACCCTTGTTATGCC
CTAGCAAAGAACTAGGCTCCATTATATCCATGCCCCAGGG
ATTTGTGAAAGTGAGAACGTGAGAGTAATAACCTAGGATA
CTGGTGGAAGATATTTCTAAACAACAAAGCAGCATTCAAG
ACTTTGTCTGGCTGTTTCTAACAGCCTAAAATCAGATAGG
GAGCAAAGGAATGATTCAAAGGTGGAACTTTTATGTAAAA
GGGAAACAGAGAGTAAAAGTTCACAAAATTTGCAGCCTGG
CCCTGTGATGGAGACCGAATCCAAGCAGACCGTGGAGTGA
CCACTTTCAAGAGAGACTAGCATGACTATAAGGTAGCCAA
GTGTTAATATCCAAGATAATAGGGAAAAGGCCTAGAAGGC
ATTTCAGAGATCTTACAGGCAGCCCCTCTCAACACAGGCC
CAGAGGCCTAGGAGGAAAGAATGGTTTTGAGGGCCAGGCC
CAGAGCTCTGCTGCCCTATGTAGGCTTGGGAACTGTTCCC
CACGTCCTGACTACTCTTGCTGCAGCTGCAGCTCAAAGGG
CCTCAGATACATTGCAGGTAGGTGCTGTGTAGTGTTAAGT
TAGCAGATGCACAGAATGCAGGCATGAAGGAGCCCTTGGC
AACTTCCCCCTAGATTTCAGAGGATATGTGAGAAAGCCTG
GGTGCCCAGGCAGAAGCCTGCCACAGGGGTGAAGCCTTCA
CAGAGAAACTCTACTAGGGCAGTGCAGAGGGCAAGTGTGG
TGTTGGAGCCACCATACAGAGTCTCCATCAGGGCACTGTC
TGATGGAGCTGTTGGAAGGGGGCCACTTCTCTCTAGGTCC
CAGAAACCATGGACAGCTTGAATCCTGAAAAAAGCCATAC
GCATTCGACTCCAATGTGTGAGAGCAGCCACAGGGGCTGC
ATTCTGCAAAACCACAGGGGTGAAGCTACCCAAAGCCTTA
GGAGCCTAGTGCTTGCAGCAGTGTGTCCTGGAGTGGGACA
TGGAGTTAATGGAGATTATTTTGGAGCTTTAAGGTTTAAT
GTCTTCCTACCAGGTCTCAGACATGTATGGGCCCTATAGC
CCCTTTCTTTTAGCCAATTTCTCCCTTTTGCAATGAGAAT
GTTTACCCAATACCTGTGCCCACATTGTGTCTTGGAAGTA
AATAACTTGTTTTGATTTTACAGGCTTATAGGTGAAAGGA
GATGAGTCTCCAGATGAGATTTTGGACTTGGTACTTGAGA
CTTTGGACTTCTGAGTTAATGCTATAATCAGTTAAAACTT
TGGGGAACTATTGGGAAGACATGATTTCATTTTGAAATGT
GAGAAAGAGATGAGATTTGGGAGGCCAGTGGTGGAATAAT
ATAGTTTGTATGTTTGTCCTCTCTAAATCTCATGCTAAAA
ACAGATTCCCAATGTCGCAGATGGGGCCTAGTGGGAGGTG
ATTTCATAATAGGGTCAGATCCCTTATGAATGGTTTAGCA
```
