## Appendix S1 for "Sexual selection and pseudogenization in primate fertilization": All_Annotated_Scaffolds.gff (part 585 of 747)

```
CCATGCCCTTGGTGATAAGTGAGTTCTTGCTCAGTTTGTT
CATGCGAGATCTGGTTGTTTAAATGTCTAGGACTTCCCCT
CCTCACCCACCTCTCTCTTGCTCCTGCTCTCTGCACGTGA
TGCACTTGCTCCTTCTTCACCTTCCATCATGATTGTAAGC
TTCCCGAGTATCATAAGCAGATGCCAGCATCATGCTTTCT
GTACACCCTGCAGAACTGTGAGCCAGTTAAATCCCTATTC
TTTAAAAAGCAGCCTACCTCAAGTATTTTTGTAGCAATGC
AAAAGTAGCTTAATACAAATTAGAAAAAAAGAACTGGCAG
ATAGAAGGATATGATAACTCTTGTTTGAGAGAAAAGTAAG
GAAAAGATTTTCTAGAAAAAGTGATATGGGGCTAGAATTT
TAAAAGATGTTGTAGTTAGCTTATAGAAAAAAGGAGAGGC
CAGGTGCGGTGGCTCACGCCTGTATTCCCAGAACTTTGGG
AGGCCGAGGCGGGCAGATCACGAGGTCAGGAGATCGAGAC
CATCCTGGTTAACACAGTGAAACCCCATCTCTACTGAAAA
GTACAAATATTTAGCCAGGTGTGGTGGTGGTACCTGTAGT
CCCAGCTACTCAGGAGGCTGAGACAGGCGAATGGCATGAA
CCCCAGTGGCAGAGCTTGCAATGAGCTAAGATTGTGCCAC
TGCACTCCAGCCTGGGTGACAGAGCAAGAATCTGTCTCAA
AAAAATAAAAAATAAAAAAAGGAGAATAAGCTAGAGGATG
GGGAGGAGTATTGCCAGAGAATTAGCAGATACCAAAGCCA
TGGAACCATGAAATACAATGGAATATAAGAAACTGTAGTC
AAGCATTTGATGATGACTGGAATATAACATGGGACTAGAA
ATTTCAGAAAGATAAGTCCTTTTGAGAATCAGCAGATTAA
GGATAAGCATAGGCCATTTTACATGGTAAATCTCTAAAGA
ATTTTTAAAAGGACTCAGTCTTAAAATTTTTGAAAGGTTT
GTGATGTCTCTTCCCTCAGCAACAGAGTGTCTGCTCACAG
CAAAACTTGATAATTCAACATTCACAAAGCATTTTGTAAA
TCACCTGTGTTTCCATTTGTCCTCTCAGCAATCCAGTTCA
GAGTGTGCATTTATTCTTATATAAACCGTTGCGATGACCT
CCTTGTTCAATGCCAGATGCCCATCATCTCCAAGATAACT
TCATTCAGATCATGCATTACATTTTACCCAATGATTTTTA
TGTTTTAATTTTTATAAGAATTTTCAGAGGTTTGTTGTAC
GCTATGAGGTTGTTAACTCCACTTTGCAAAATGAAATAGA
AACTAGAGGACACAGAGAGGCAAGTTCACCCAAGGTCATT
GAACTAAGTGGCAGAGCCAGGACCTCCAACCTATCTCCTC
TGACTACAGATGTTTCTGATTATCTATTTAAACTCAGAAT
ATTTTTAATATTCTTCATGGAATGGGACTGGCAGTTTCAT
AACCTTAAAATTGTTGTGGTGCATTGGGTTCTAGGATTTT
GTTTTAATTGCTTTTGAAAATAAGCAGTGACAATTGCTGG
AGGGGACAGAAGGAATAAGGAGCTCCTAAAAACATTGTAC
ATTGAGACCACAGAAGTGTGAATGCCTTTAAAAATATATG
GTTCCTAGTTTTTATACTTATTTTTGTTTTCCTCTTAGTG
TTAGGCAACATTACACTAACTCTAGTTGGAAAAATACATT
CCTGAAGTATCTCCCAAATGAGCTTGAGCAAAGAATAACC
ATTTGGCTATTCAGAGAGAACTGAAAATGTCATTTCTCTA
AACACAGGCTACTCAGGAGGAAACACTTCCAGTTAAATGA
ACAGGTGATGCCTAAATCTTAAATAGATTAGGAATAATTG
TGGTCTACTCTACCACTTCTGCTCAAAATGTATTCAGACA
TAAAGAGATTCTGTTTTTTAGCAGTGCAAATGGGACATTT
ACCTCTCCACGATATTAATTTTTCAAGAATTCAATAGTGA
TAAGAAATACTTAACCAGGCTGCACCTTTAAATTTTTTTC
GTGGATAAACTTGAGACCAACAAGATACTCAATCTTTTAA
ATAGTATATATATATAGATATTTAAAAACCAAATTTTAGG
CACATTTTTTAAGAATGTCAGCTTTACAGAAACCATGACT
ACATCTCAATTTGGGAATTCATGAGAGTTTAATAAAAATT
AATTGAATTGTCATGGAAAGGCTGAAGCTAGACAAAATAG
AAAATGTTACTTCCCCATAGACCATCACAGGTTTGTTTGC
TGTATTGTGATCCTAGCAAACACCTTTTTAAAAATCACTG
AAAGGAGTCCTTGGCTATGAGCCCTGCGGCTCTCATTAGA
ATGGATCTCCCCCAATGACACACCTGGTACCTGATATCTG
CAGCAAGTACAAAGGCCAAACCCTGCAAACCTTCACTGAG
TGCAGAATCTGGTCCACGCATGGTAGCGAGCAATAATGAG
GTGGGCTGCCGAACCATAATTGCAGGTCACTGAGAGGTGT
CTGTGAAGCCTCTATAGCTTCCAGCAGGACACTTGTCATT
GCTCATACTTAGGTCATCATGATTCATCAACTTGAGGATC
ATCAGATTCCCAAAGCCAAAGATTTTACATATTCTGAGTT
TTTGTGAGAGGTACTGTCATTTACTTTGTCTTAATAACCC
TTTACATTTTGATGGAGCTGGTTAATCTGATAGGGCAGCA
TGTGAATTTTTCAGCTTCTGAAGAGTGTGTTAATTAAATA
CTCTTAACAGCCTGGAAAATATTGATGTATTCATCACTCT
CTTCTCAACTAGAGAGAGAGCTGAAAGAGGAGGGTCAATG
TCTTGATTACATTCTCCCCCAACCTAGAATACTGCCTTGA
TAGGAAATAAGAGCTGATGGAAAAGAGGCAAAGATGCAGA
GAAGTCATGGGATTACATAACTGTTAGCCTTTCACTTGAA
AAAAAGTATTGAACACTTACTGGGCTCAAATGTTGGGAAC
ACAGAGACCACAATTCCTCCAGAACTTCGCTTTCTATCAA
ACCTGCATCATGATTTTACATCTGGATGAGGAAATAACTG
TTCCAAATGAAGTATCAGATATATAGGGCCGTCTCAACAA
CTGACTATTCCATTTCTCTTACTTCTATATTTAATGCTAT
ATATATCTAGTACCCAAAGAGTATGCATGTGGCCCTAGTT
TTGTATCAACAAAATCTAAAGATGAGCCTAAACAATCCCA
TTCTCAGCAGTTGAAAGAATTTTGGGGTCATACTCTGCAT
TTTACCAGGTTTTAGGGGAGACATTTAAAAGGAATTTGAC
TTTTGTCCTCTAAAGATCTCTAAAGCAGGCCAGACATGGT
GGCTCATGCCTGTAATCCCAGCACTTTGGAAGGCCAATGT
CAGAGGCTTGCTTGAGGAAGACCAGCCTGGGCAACATGGC
AAGACCTCATCTCTACAAAAAAATTTCAAAAGTTAGCCAG
GCCTAGTAGCGCACATCTATAGTCCTGGCTACTCAGGAGA
CTGAGGCAGGAGGATCTCTTGAGCCCAGGAGTTTGAGGCT
GCAGTTAGCCATGTCTGCATCAGTGCACTCCAGCCTGAGT
GACAGAGTGAGACCCAGTCTCAAAATAAATAAATAAATAC
ATAAAATAAATAAATAAATAAAACAACTCTAAAACCAATT
CCTATTATATTACTTATCATGTTGTTTTCATTAATTTGCA
CATAGCTCCAGCTCCTCTACTCAGCTACCTATTCCTTTAG
GTAAGGGGTGTGTTCATGTTTTTGTCCTTGTTTCTAATAC
AATGACGGGCATATAAAAGTGCTTAATAAAGTTGTTGATG
TAGAACAACAATAAATGTAGAAAAACAGTGGTCTTGATGT
ATAAGAAACGATTGTTCATACTTTGAGAGGTTATGGTTTA
AATTATAGAAGAGAAAATTCAAATGATGAGAAAGTAAATG
GCATCAAAGAAGTGAATTTAAAATACTTTTTACACATCCT
GGGAACAAATGCAAAAGAGCACTGTGCTGCATGAGAGAAA
ACAGGAACTCTGGGCTTCCCTTCGTAGTTCTTCATCTTCC
ACTATGCAAGCCTGGGCTTTTTCACACAGTAATTTTATGG
TCCTAAGAGCCGCAAAACGATCATCCTCAATGTGCAAACA
CTTTTGAAGTCTCTGCAACCATCATATTTGCTACTGTCCC
ATTAGCCAAAAAAGTCTTACAGCCAAGCCCAGAGTGAGTT
TAGGAGCATACTCGCTAAAGGCATGGATACAGGGAAACAA
ACACATTGGGACCCCAGCTGCAATCCATTTACCACAGAAG
GGTAAGGATTCCCAATAATATCAGCCTCTGCTAATTCCAT
ATCCTGTGGTTCCAGGTGTGCAAAAAATAAAACCTCGATA
TAACTGCATGCATACATGCACACACACACACACACACAGA
TCTAGAAAATACACAAAAATGCATTAATAATGCTTAATAT
ATGCTTCTGTATTTTAAAAAACATTTAAATGTTTTTTTGT
ATTGCATATGTATTTTGTTATTCAGCAAAAGCATCTGGAA
AGTAATAAAATGTGATTATGGATGAGGTTTCACCTTTTGT
GCTTTTTATATTTCTTCTGTATTTTCCATGTTTTCTATAA
AGCATATGCACCCTTTTATAATCAGTCAAATGTGTGTGTG
TGTGTGTGTGTGTGTGTGTGTGAACTATACTTTAAAAATC
ATAGGAGCTAGGCCACTGGAGTACTTCTCCACCTAGTTTT
TCTTTATTATGACACCAGGAAGAAACAGCTGAAAAGTTGA
GTTGATATCAAATTCTAAACAAAATTTTTTTACTCCAGCT
ACAAACTTTGTTTTGAAGTGTACAGCTGTCACTGGTTGCC
TGCTTGGTTTCCTTTCAGACGCCCTGCTGGTATTGAAGAG
GAGTCGCTTTTATTTATCTGGTCAGAAGGAGCCCTTGAAT
TTACGGATGAAGGAGACACCCTGAAACCTTTCACGCTCTA
TGAATATCGGGTCAGAGCCTGTAACTCCAAGGGTTCTGTG
GAGAGTTTGTGGTCATTAACACGAACTCTGGAAGCCCCAC
CTCAAGATTTTCCAGCTCCTTGGGCTCAAGTCACCAGTGC
TCATTCAGTTCTGTTGAATTGGACAAAGCCAGAATCTCCC
AATGGCATTATCTCCCATTACTGTGTGGTCTACCAGGAGA
AACCCAACGATCCAACATTTAACAGCCCTACCGTGCATGC
TTTCACAGTGATGGTAAGACCCTTGAAAAAATAACAGACA
TGTGGATTATCTGGTTAATATGTTGAAATTAATTTTCTCA
TCTAACTTCTCATTTTTCTTCACTTAGGGCTTAAATATAT
GAACATCTTTTACATGTGAAAAGTTGCAATATAGTCATGG
GGATAAGATATTGAACTGAGTATGAGGAGTTTTGGGGACC
AGTTTGTAGACCACAACTAATTTTGATTACCTTAAAACCA
ATAAATACATTTTATTTATTCATAAAATTACCGATTTCCA
TTTTCTATATTTACTAAATGGGAATAATTTTGTTTTGAGA
CAGGCTTTCATTCTGCCACCCAGACTGGAGTGCAGTGGCG
TGGTCTCAGCTCACCGCAGCCTCTGCCTCCTGGGTTCAAG
CAATTCTCCTGCCTCAGCCTGCTGAGTAGCTGGGATTACA
GGTGCCCACCACTGCCCAACTAATTTTTGTATTTTTAGTA
GTGAGGGGGTTTCGCCATGTTGGCCAGGCTAGTCTTGAAC
TCCTGACCTCAAGTGATCTGCCTGCCTCAGCCTCCCAAAG
TTCTGGGATTACAGGGCATGAGCCACCACACCTGGCCTAA
ATGGGAATAATTTAGTTTCTTGATTTCCATTTTTCATATA
TACTAACTGGGAATAATGTAATGCTTTCCTCCATACCTCA
TAGAGATCAGGTTCAGATGAAATTACATAGAATATTTAAT
TTTCTACTTCCCCAACAAGCTAGTAATATATATAGCTATA
TATATACACATATATGTAGTATGTGTATATATGTATGTGT
ATGTATGTGTGTATGTATATATGTATGTGTGTGTATATAC
ATATATATATTTAAACATACACACACACACACACATAAAA
ATTGCATGCACTAGAGCTTACTGATGATTTTTTTCAGGGA
TTGGCCTCCTCTGGCCCATAAAACAACTTAACTCAGTTCA
CCTGATCAGCTAGTAGCTCCTGAGTGCTTTCTTTATGTAC
AGCATAGCCTCATGGTCTATGGGAGATACAGAAACAGGAC
GGTCCTTGTCACAGGGAGTGTTCTGTGTTATATTGCAGAG
ATTTAATTGCACGTAAGGGGAAAAGAAGAAGAAGCGGTTG
AGTACAGCCTATAATGTCCACTACACTGGGACTTAGATCC
CAAACTCCACTATCTACTAGCTTTAAACCACAGCACAAGA
GAGAGTAACATCATATACCAAGTGTCAGGCAAGAAGTGCT
CTGGGAGATGAGCTCTCAAACTGAAGATGCTTCATGGATA
AGATTAAATTTTGTGGTCTTGGGAGTTAAATACAAATATG
TGCCGAGACCTTATTAAATATGGAAAACCCTCAATAAGAA
CAAATAAGCAGACAAACTAAAGCATTCTTTTAAAAAGAAA
AAACAAAACTATGTTTCTATGCTTTAAATCCGGGAAGGCC
AATTTATATGAAGGTTATCTTATGGAGTATAACATTTATC
AAAATATTTAAATTACAGTGAGCAAATATATTTTCAGAAA
ACTCCAGAAGAGCCTTTTTGAATTAATAGTTTAAAGTACA
ATATTTTCCCACTGTCCTCATGTTTAATTTTCTTATATGA
CTAAAAAATAAGCAATATGTAAATGAAAAGATAATTGTTT
TCATTTTTACCTGTTTCAGAATTAGTACTATATTTTTATT
AGATAGTAAATTATATACTAGAGTCTTTTATATTACATCT
TCTAGTTCCTATATGATAAGCACTAGAAGCAGTGTTCTTA
AAGTGTAAAAGGTATTTTTTAGTGGACATGTGATCCAGGA
GGAAGTTGGTTACTTCCCACCATATCCTTCAAACTCATGT
TCTAAACTTTCACCCTTAAAGTAAAATGTTTATGAATATA
CTGAAACACCCTTGTTCATAGCTTTCTGAATGAGGCACCT
TAATTTAAATATGCTTTTATTGAAGGCACCGGGATTGCAG
TGATTAAACCTCTGGTCTTTTAAAATACAACTTTCAGGGT
TATGAGTCTAATAATCATTTAGTCTCCTGAAACACTTCTG
TTGGAATTCCCTTGTGGAATATCTTGTAAGTCATCCCTTC
ATAACCAGCTTCATTTTAAAACACAAGATTTAAAGTATGT
GATGAATCCATGAACTCTGTTCTTTATTTAATCTTCTAGG
CTGTATTTTTATCACACTAAAAAGCTTCTGAAAAAGAGGC
AAGCCTGTGACCCCAAGCTTTAAGTGGCACAGGGCTCTTT
GCACATAGACCCTCCCTGACGTGGCTTTCATTTTGACAGT
CCAGTACTGGTGCACTCTTCTGTTTTTCCAAAGATTTTTT
TTTTCTTGCAATGTCGAATAGAATAGCCAGAATAATTTTA
AAAACAATACTTCTGTGTCCTATTTTTGAATGTGTGTGTG
TATATTCAAAGTGGTCTCCCAAAATCAAAATCTTTGGCTC
TCAGAATTCCAAGAGTAGGCTTCATTAGATTCACTAAGAA
AAGTCCCACCTGATCTTTTCAAGCAAACAAGGACATCTTC
CACAAAGCAGTCTGGGCACGTGTTCAGACCTTCTGGCCAC
TGGACCACATTTTCAGGGCATCAGGGCCACTATGATTCTT
TATGATATGACACCTTTGAAAGAAGTCATCCGGAAAATGA
ACTAGTGTTTTTGTATTTCACTTATTCCCACAGTCCCTGT
GTAGGAGACTGTGTTCAATATGTTTGTTTAAAAGATATGT
AGGCCGAGCGCAGTGGCTCATGCCTGTGACCCCAGCACTT
TGGGAGACTGAGGCGGGCAGATCACAAGGTCAAGAGTTCG
AGATCAGCCTGGCCAACATGGTGAAATCTTGTCTGTATTA
AAAACACTATTTTTAGTATTTTTACTATTTGAGAGGCTGA
GGCAGGAGAATTGCTTGAACCCAGGAGGCCGAGGTTGCAG
TGAGCCAAGATCCTGCCACTGCACTCCAGCCTGGGAAACA
GAGCAAGACTCCATTTCAAAAAACTGTAAAGGAAATTCTA
TTACTTATCCAATATTCTATACTCCTCACCATCACAGAAG
AATGTTTCTTTTATCTCAGACAAATCCTTCCTCCTATAAT
CTAAGTCTACCTCCCTTTGTTCAGAGCAGCATGACTTCTC
CATAGTAGCACAATGGACCTTCAGGGTCCAACAAATTATT
GACAATTCCATCTGATTTGGCAAATAGTCATTGAGTACTA
TATTCAATATGTCAATATTTAATACCAAACTTAACTATGT
TGTTGAAGTCTACTATGAGACTTGGCCCTTGAGCAGAGCA
GAGACTGTGAGGAAAAATGAGTGATTGGTTCTGAGGCACA
CGCTGTTACTGTTGGGCATTCTGGGTTTTTAAGCTTCTTG
CAGATGCGTTTCTGCTGTCCATGTTTAGAAGACCCCATTT
CATTTTCATTTTTGTATAAACTTAATGGGTCCAAGTGAAG
TTTTTCTACCTGGATATATTGTATAGTGGTGAAATCTGGG
CTTTTAGTGTAACCATTGCACAAATAACATACATCATACC
CATCAGGTCATTTATCATCCCTCACCCCGCTCCCTCCCTC
CCTCCCACCCTTCCAAGCCTCCAGTGTCTATTATTCCACA
CCGTATGTCCACGTGTACACATTATGTAGTCCTACTTATA
AGTGAGAACATGCAGTATTTGACTTTCTGTGTCTGAGTTA
TTTCATGAGGATAATGGCCTATAGTTCTATCCATGTTGCT
GCAAAAGACATGATTTCATTATCTTTTATGGCTGAGTAGT
ATTCTACAGTGTGTGTGTGTGTGTGTGTGTGTGTGTGTGT
GTGTGTATATATTCCTATATATAATTATATTCTATGGTAT
GTAAAATTATTCCTATTTAGTAAATATGGAAAATGGAAAT
GGAAATCAGGAGATATCTATATATATATGTATATCACACT
CTCTTTATGCAATCATCCATTGATGAACCCTTAGGTTGGT
TCAATACCTTTGCTATTGTGAATAGTGCTGTAATAAACAT
ACAAATGCAGATATCTTTTTTAATATAATGATTTATTTTC
CTCTGGGTAGATGCCCAGCAGTGAGATTGCTGGATTGAAG
GGTAATTCTACTTTGAGTTCTTTGAGAAATCTCTATATTG
TTGTCCATAGGGGTTGTAGAAGACTCCATTTTAAATCACT
TTCCAAGTACTTTCCTAGATGTACTTACGATTTATCTAAT
TTCCGCAGCAGCTAAACAACTTTACTGGCTTCTTTCCTTT
CTGTGCCTGCTGTAGGAAATTTTTCAAGTTTTTGTTTATT
GGCCACTCTGGCTAAAATTCTTCAGGGCAAAGGAACTACA
GTGCCTTATCCATTAATGAGGCACAGAGTCCGTCCCCACA
ATTGCAGGATTGCAATTCAGTCCACAGACTCTCAAGAGGT
ACTGCTAATACAATTAGCATTAGCTAATGCATTAGTCCCT
TGTTTATTAAGATCTCATCTCTGCCCAAGAGGCCACCAAT
AAATTGCCCATGTTGTGGTGCCATCACTAGCTTGCCCCAA
GGTCCCCCTAGAGTTGTTTATAGACAGGTGGATGTTGCTG
AGAGAGCCACATAAGACAGGTGCAATGGAGGCATGAATTC
TGCTTGTGGTGGCAGTGGATGGAGAACTGGCAGTGGGGGC
CCTCCATGGGGGTGAGAAGCGTATGTGTTGGCAGGAACAA
CAGCAGCGGCAGCAGCAGCAGAGGCAGCAGGAGCAGAGAA
ATGGAAAGAGTGTGGGTTTTAATGCATCACTAGCTGCTCT
CCCAACCTCATGGAAAGTTTCACCTCCCTACTCATCTCTA
TGTAGGTCTTTCTGAGGAAGAAAGAGGGAGATCAAGATTC
TTGGGGTCTCTTTAGACCAATACCTTCCATTATTGAAAAC
AGCGTTAGTTAGAAGGCCTTAAACTCCCTTCCCAATTAGC
TCTGTGATGAATTGTGCGGTGTCAGGAAAGAAACTGTATT
TAGCCTTGCTTGGCATGCAGGAGTTCCATGGTGGTATTTA
CAGGGAACACTCCTGGCAAGGTTGACGATATTGCTACCAC
CATTTGGGTTTGTTTGCTTTTTCTCACTGGCACCTGCCAT
TGTGCTGGCAGAAATAAATCTGAGAATTTGGGATTTTAAA
GAAAAAGTGGTTTACCTATTATCTGTCTCCTAACTATATC
CTTGCTTGTTACATGGGGTTATAAAACGTCAAGTCCAGAT
CATGCATTTGCCCAGTATTCTGAAAGATAAATGGTGCTGC
ACTCTGTGTAGAATCAAGCATAAGGTGCTGAGAAATAAGC
AAATTATATGGGTCACTAAAAATTGGCTTCCAATCTGGGA
ATAAAATCCAGAATTACTAACTCTAGTTTCTAGATTCTAG
CTGCCAGGCTTCCTTTCCCAATGTCAGGGAGGAGGTAGTC
AAAATTTCCTCAAGGGTTTGTTTCCTAGATCTTTATCATT
AAGTAGATATGTGGCAAAAATAATAATAATAAAAAAATAG
ATATTTCACGATTGCCATGTTATGAAGAGTGTGTGAGTAA
ATTGATAAATTTATCTTTAATCCCATTTTCATTTTGGCTT
AGATAACATAAAATATTACTGCTCTTTACATATGATCTTA
AATTAGTTGCAGCTCTTTTTAATTTGATGATTCTTAGCCT
TTTCTCCCCAGACACATTTATTAGACAACAGAAATACTCT
GGGAGACGTAGTTTTCCAAAAGGACTCCTTTGGTGACTAT
CTTTCTAATGTGAAGACAAATTTGGTAATAAAAATAATTA
CCATATTTCCTGTGTCGGTTCTATAAACTGAGATTTTCAC
ATTTTATAATAAGAAATACCTGTGTCATTCTTTTATATAA
AAGATACAAAACATGGATGAGTAAATATCACACAAAACAA
TGAATATTTGTTGGCATAACCCTTTTTTTTTTTTTTTTAA
GAGACAGGGTCTTGCTCTGTCACACAGGCTGCCATGCAGT
GACACCATCATAGCTCACTGCAGCCTTGATGTCCTGCACT
CAAGTGATCCACCCCGCTCAGCCTCCCAAGTAGCTGGGAC
TACAGGTGCATGCCACCATGCCCAGCTAATTTCTTTTAAT
TTTTTGGTAGAGATTGTGTCTCACTAAATTGCCCCAGCTG
GTCTCAAATTCCTGGCCTCAAGAGATCCTCCCACTGTGGC
ATCCCAAAGTGTTGAATTATAGGCTTGAGCCACTGCCCAT
GGCAAAACTTTTTAGTTGTGATGGTATTTGGGGTTTAATA
TTAATTTTTCATTTACTTGCCTTACATAATCTTTAGCCCT
TTTGTCTAATTTGGGCTAGACAAATTAGACTTTCAGACAA
ACATGTATTTGTCTGAAATTCATAAATACGTATCAAGAAT
CTACCTTTTGCTCAACATTATTAGGGATGAAAACCATGTA
AGTCTTTTTGAATTTTATGTAATTACTTCTTTGAAAGTGC
CATATTTTTCTCCAACCACTTTATCCCAGCAAGCTCCATC
AGGATTCCCTTGCTCACCCATCAGTAACATCTAAGGCAGG
TTCCGTGTTTTTCCAGTCACTTTTCAGTTACAAAGATCAG
TGTAACTGGTGATCAAGACTGATTTCAGGTGTTTTTTAAA
AACTTCAGTCTAGACCAGGGGCAATGGCTCATGCCTGTAA
TCTCAGCACTTTGGGAGGCCAAGGTGGGTGGATTACCTGA
GGTCAGGCATTCAAGACCAGCCTGGCCAACGTGTTGAAAT
CTTGTCTATAATAAAAATACAAAAATTAGCCAGGCATGGT
GGCTGGCGCCTGTAATTCCAGCTACTCAGGAGGCTGAGGC
AGGGGAATTGCTTGAACCCAGGAGGCAGACTCTGCAGAGA
GTCAAGATTGCACCATTACACTCCAGCCTGGGTGACAGAG
CAAGACTCTGTCTCAAACAACAACAACAACAACAACAAAA
ATTCCAGTCTAAATTAAAACCTGATTTGTTCTTAAGGATC
TACAGTGGGAAAAGAGAGCATGGTCATTTTCCTCTTTCTT
CAGTTCCCTCTTCTTCTCTTATTTATTTCCCCCAGGATCA
TGGCATAAAAAGAAAGAATTACGCAAAAAGGAACAGAGCT
TTACTCAACAACATTGCTGTAATTAATCTTCTATTAATTT
TGAGGGAGCAGATGCCTCATGGTGGGTTATATAGGGGTCC
CCATAGGAAATTCTATGCCTCATAGTCCACTGATGTAGGC
AATACACTCTCTGGCTAATTTCTTACTATTTGTTATTATC
CGAGAGGTCCACTCTACAACCTTTTTGGCCTCTGGGGGCC
CCTCTCCCAAGCAGGCATTACACTCTCTGACTAATTTCTT
ACTATTTGTTATTGTCCAAGAGGTTCACCCTACAACCTTT
TTTGCCTCTGGGGGTCCCTCTCCCAAGCAAGCAATATACT
CTCTGACTAATTTCTTACTATTTGTTATTGTCCAAGAGAT
CTACCCTACAACCTTTTTGGCCTCTGGGGGCCCCTCTCCC
AAGCAGGCAGCCAATATCAAGTCCTATCATGTTGACAAAA
CTCATTCGTTTCTTGGCACCCACTAGGACTGCAGAAAACT
GTGGTTCCACCAAATAATGAAGGTACAGCTTGTCCAGTAC
TACATTCTCTGCTTGACCTATCATGCTGGATGAGACCTAG
CCAGTCTCCCAACTTTGGAATTCATTGACTAAGACACAGG
TTTTAGCTTAGGTGTTAGCCTATTATCCCAAAACTATGGG
ATCACTTAAGGATTACAGAAGACCCTTTCCACTCTAGTCA
TTGCATCAAAATTGTCCTATGAGTTTCATCAGTGCAATAG
GAAGTCTCTTGCCAAGACCAGACTGTGCATCTCACTTTTC
TTGCAACACCCCCAGTTTCTTCAAGAGCTTCTCTTGGATA
TTCCTTGTATGCCTTGAAAGGGGAATGTGGAGAAATCCCA
TTGCCCCCTGAAGTGGGAAGGATATAACCAAAGCCTCTTT
ATTCTCCATTGAATCCCCTTCTTTATTTTTTTTTAAAGAA
CATGGGTCTTCTCATATAGGTTGTCTACATAGATCTTCAT
AGGAAGATGGAGCTGTTTTTTCCATAAGTCCTGCAGTGAT
ACATCTAGCTGTTCCAGTGGAGTTACTTACCACCTATTTT
TCTAAAGTATACTCATTATTCTCCAATACAGTTCTATGTC
ACATCCTGTTGTATAACTAAATGGACCTATTCTCTTTCTA
GTTGCTCAAGCCAGATCATTTTTGAGTCCTCCCTCTTCCT
TACTTCCATATCAATTCTTCACTGAGTACTATTGATTCTA
TTTCCATACCATATCTTAAATCCTTCCACTTGAAGACAAC
ATTAAGATCTTCACACACGTTAATCCCTCCTCCTGGAATG
ATGGCTCATTCTATAATTCATCTGTCCTCATTCTTACTCG
TCAAGTCTGAACTAAAATGTTATTTATCTCATAGGGCTGC
TGCAATGACTAATAAATTAATGCATATGCAAAGTACCATA
AATGGCAATATAAATAGACTATAAACCTTTAGCAGTCCTT
CTATTTGAAAAAACAGAGACTAGAATAAATTAGCAGATGT
AGATAAGGTTCTGGTCTGTCTAGGCAACTGTACTAATTTG
GTCATGAGTGAAAAATCTTATGTTTTATGTATTTTAAGTG
TTCCTCACATTGCAACAAAACTCTGAGCTTGCAAATTTAC
ATGTTTCCTGATACCACATTGTCAATTTCCACGTAATTTT
GCAAATACTGGATTAGGTTCTATTTCCTTTCTAAACTGCC
TGAAGCAAGAGCATGCCTTTTTTTTTTTTTTGTCTCCTGA
GGTTTATTACAGTCTTATCCCTGGCCCCTCTGCCCCAACA
ACATCACATACCTGCCAGTATAAGAGCCCTCCTCAGGAGA
TTTCCACCCCATATGTAGTTCTGTTTACCTGCCATGACAC
TCTTAGGACCCTGCCCTTTCCCTTAGATCTGGGATTATAT
CAGCAGAACATGATGAGGTATTTTAGTCACACACACACAC
ACACACGCACACACACACACTCACACTTCTCAAATCACAC
AAATGGATTATGCCAAATTGGCATCTACCTACTCCCCCTA
TGCCAAATAGTAGTTCATCAGTACATGAGGGACAGTTAGT
TGGTGGGGAGACTGTTTGACCTGTGGGTCAAGTATGTTGC
TATTTTCTGGCCTTTAACCAACTTGTAAGAAAACTCTCTT
CAGACACCTAAGACTCCCGTGGAGCCTTGTCAAAAATGTA
TGTGAAAGTAAAATGAACTAGTCCACATACTAACAGGCCC
AGGCCATAAATTCAGAATACATGCCATTTAGCAGAGACAG
CAAGCTGTAAATGGCAGTGAAGGGCAGAAGTTAATTGAAC
TACTCTGCTCTTGTCACAAATGGAAAGTAGCCACTACCTG
AGACAAGATGGCTGCCCCCGAAGTACCCTATTACAGCCAA
GAGATCATATCCTTAGCTCTGCAAGGGCTTATGGGTGAGG
GGGAAATCATACACAGATGACCAATTTTTTTATGGTTCAC
AGCCGATCAAAGTGAAATTCAGCAGCTGTTCAGGACAAGT
GACCACTGTAACGGCCGTAATATAACCTACTAAATAGAGA
GGGAATTGCATTAGAGCAAGAGGTTAGCTGTGATTATCGG
CAGGTGAGTGCTTTATTGAAGTTGAAAGACCATTAACATT
GATAGAGTAATTATTTCAACTTGAAAGTAATTACCTTGAT
GGGTGATAACTTCTCTAGTGTTCCCAGATTTGATTGGGCC
AAACAATTGTGAGCTCCTGAAGCCTAGAAAAATATTACAA
CAATACTGTGATTTTTAAATTACTGAAACCACTTTTGGAA
TATTCTAATTATGCCGAACAGTGAAAAGATTTTGCCTTAC
ACAAGCTAGTGACCTCTCATGTAGAGAGAGACATTTGCTT
TTTAATCCAAATGCAATGACCCACACCCACTACCTGTGAA
TACATATGTGATGGGTTTGCAAATGAATCTTTTTATCTCG
ATATAATTTTTAAGGTGAAACATCTTGTTAGTGCTGTGCC
CATACTAAGCTAGAACTGCTGGCATTTTTGATCATATCTA
TGGACTGGAAGGCTCCAGAATGGCAACTATCTTCTATCTT
TGTCACAGAGGGTTTACATTTGCATAAATTAAATATTTTG
CTAATGACTACACACAAATTAGGATTTCTGGATGCCACGT
ATTTTGGATCCCAAATTTCAGATATTATCTAGTTACATAA
TTCAGTTGTTTCAATAACTTTCTCGCCTGATGTTATGCAG
CTCCACTACAAACACTCCATTGTCAGGGTATTTTCTGTTT
ACCTACACTGGACATCAGCAAACAAAATTAAAGTTGAAAA
CCTGGGCTATTGCTTCTCTGTAGTCTCATAAATATATGAA
AATTGCAAGTTATTTGCAATTGAGGACCAAGACACATCAA
ATCTAATTCAGTAATCAAGACCAAGAAATACCGGGCCCTT
CCATTAATCAGTTTTTCACCAAATTTCTCTTTTGAGAATC
TACTTGGTCCAGAAGCTGTAACAGATACAAACAAATGAGA
AATAGACTTTTCTCTCTGAAATTCGTCGTGTATTTGGAGA
AACAATAAGAAAAGAGACAAATTACAATGTAATAAGCAAT
CATTTTGTCAGGCATGGTATTGATTGTACTTATAAATAGT
TAAAAGGACCTAGGAGGACTCTAGCACATACTCTTGATTC
CAAACCCAGCACTCATTCTGTGGAACCACAAACCATTGAC
AGAACAAACACAGGCATCATGATTCTTAGTCATGTTGTCA
GAAAAGATGAATGTGACCTCACCTTAACGTTCCTGGATGA
TTCCGTAGACCTTTCTGTCATCTTGGCAGGGTTTGATCAG
ACGATCAGCCAATGAATGACTATCTTTTTGGCAGCACTTC
CCAGGAGTTTTTTCTAATCAAAATCTCAGACTCTCCTAGG
GACAAAACAGGTTTCTACTTGTTGTCTAGGAGCCAATAAG
GAATGTTTTACCAAGCAGTTAATGGGTTTCCTTCATCTCC
CCATCTCGGCTCTGAATTCCTCTCCATAGACAAAGTCGTT
GGGTCTCTCTTTCAGAAATTACTGTAGGGTAGTAATCTCT
GCCAAGCCCAAAGGCATTTGCCAACTGAAAAGTAATATAA
CTGGCTTGAAATTGGTAAAAGAGCGAAGGTTTGAGACAAA
AAGATACCACTTGGTAAAGTGATAAAAATTTATGAATTGA
ATTGTAAATCTTGCCATTAAGCCAACCAAAGAGTAGCGAA
ATCTGACCAATCTGACAGCACATCAGAGTTCTTAGCACAG
CAGGCTCACCGTGTGTCATATACAGCCAGGCTAAAGATTG
TATTAAGGACCCCCTTAGGTACTCTGAATTTAAAATAAGT
GTAATAACTCATTTTTAAACATTTTATATGATACTTGAAT
TATTAAATATTCACATTACAAAATCAGAGAGTTTTAATCC
ATTCAAGAGTGCGTTGTCTAACACTGAAAGATAATGGTCA
TGTCTAGATAGTAAAATTACAGTATATTTTTAACAGATGT
AAATGTTACTTTTTGACAAGACACAAGTAATGAATTTTAT
CGTACAAGTTCCTATTGGGTGATTATGATACAGAGTTTTA
TTTTTGCTAAAGCAATTACTAATGTCATGGCTGGATACCT
GTGCCCATTAGTGGCTGGTTCTGTGTTTTTTTAGGATGGT
TATTGATCTCTTGCTGAGCTGAGATTCAGGTTTTATGCCA
GATAGCTTGATTAATGGGTTGGTTTCTATAAGTGGACTGA
ATGGGGATAGAAAGCAGGGGCAGTCTGCTCTGCCAACCCC
AAATCCGTCAAGACGCATAGCTCATTATGAAACAGTTATC
AAGGATACATGAAAAATTAATTGGGCTCAGTTTGATTCTG
AAAAGAATCGGCTTTCTACTTGGCGGACACCCCCCCCACC
CCACTCTTTCCAGATGTTGTGCGCCAGCCCCTAGAGAAAC
AGCAAAGGGAGATGTATTAATACATTGTATTGATTAGATC
AAGACCCCTGACAGTTATTTGTAGAGATACCATCTGGCTG
CTGTTCGAATTCCTTCACCAAAAACAGGACGTGACATGTT
ATTAATCTCAACTCTCTAAGTATAGACAGTTGCCTTTTCT
GCTAAACCGCATTTTACCATTCCGTAGGAGATGGAGGCAG
ACCTGAAGGGTGCAGAAATTAAGGTTATTACACAAATTGA
GCCATATGGTCCAAATATTTCAGCAAGAAAATTGCCAGGC
AATAAAAATTGCTCCTGCCTTCCTAATGGTGTAAATTACA
GTTTAACCATGGCTCTAATGATGTCCTTCTGCCGCGCTTA
ACTACTGTTACATGAAGGACATTGTTTTAAAAATATAAAA
AACAAGTAAATGCCAGCAGCGTGTTTTACAATCTGTTAGT
GTGTCATTAAGAACACTGTCAGAATTACATAAACATAATG
GCAGGCAACCCAGCATACAAAGGAACTCGTATGGAAATAG
AAAGTGTCTTGAAAACTCTTCATTATCTCTGGAATGTCAA
GAGCACCGTCCCCTCTGGAAGTTTTCCAGGGAGAAAAGCC
CTGTCCATCTAGTGCTTTATTCTAATTCTCGTGTGTGTCC
CAACAGCAGTGTTTTCTAAATCAAGTGTCACAACCCATAG
TGTGCCTAAGTACACATCTGGTACCACATCCCTGTCCATG
TACAAAACATGAAACAGACAAGGTGAGGAGAGAGATAATG
AATTCTAAACAAAATGATAGAAGTTAACCTTTTGAAGTAT
TTTTGTTTTTGGGGAAAAGAGTTAAGACTCCACTATCTTC
CTTAATGATGACATCAAGAATTAAAAGCATAATTTCTATC
CTCAGCAAACTAACCCAGGAACAGAAAACCAAATACTGCA
TGTTCTCACTTGTAAGTGGGAGCTGAACAATGAGAACACA
TGGACACAGGGAGGGGAACAACACACACTGGGGCCTATTG
GGGGGTGAGGGGAGGAAGAGCATCAGGATAAGTAGCTAAT
GCATGTGGGGCTTAATACCTAGGTGATGGGTTAATAGGTG
CAGCAAATCACCATGGCTCACGTTTACCTGTGTAACAAAC
CCGTACATCCTGCATGTATATCCTGGAACTTTAAATTAAA
TTAAATTTTAAAAGTATAATTTCTGCCATCCCACTATTTG
GGGAATGATATTAAGAGGAAGCTTACTTAAGATAATCATA
AATCTTTGGGAATTACAGTTGAGACCATTAATATTTGAGT
AAGGCATCAACCCTTCAAATATTTTTATACCTATTACACC
AAAAACACCTTGGCACTTAAAAATTCCATATAGGTCATAT
CAATGTTTTATTCTCTAAAATTGCAAAATTCTCCAACTTT
TTGGTCTTCTAAGATGTTACAAACACAGTTTGTTAAAGTA
AAAGTCCAGATAAAAGTTTGTAGAAAAATTTGAAGGAAAA
ACTACTTTTAATTCCCAGTGGAGAGTTGCCTTATCTTTAA
GCCCTTTTTTCTTCTCCATTTCCCCAAAGGGAAAAAGACC
AGGATATAATTTGCCCTTTAAACTAAAAAAGAAAAAAGAG
AGGGAAAAAACCTAGGAAACCAAAAAATTATTCTTTTGCA
TGCATGCATTAAAATTAATGAGAACCCATTAAGTTATTAT
TTCCTCATGGCACAAAGGGCAGGGCTAGCAATCTTTTGAC
TAGAGCATCTTCTGCCTGGAAAGCTCTGCCCCAGGCGTCC
CCATGGTTGGCTCCCACACTTTCTTCTGGTCTTAAATGAA
AAGTTACTATCACTAAAGCCTTACCTGACCTACTCAGCTA
CAATTTCACTCCCCTCTCCCTCACACACACTTTTTATTCC
TCTTCCCTGCTTTATTTTTCTCTTTAATAGTTAGCTTTTA
CTTCTGGTTTCTTGCTAACCTATAATCACATTTCAGAGAT
TGTTTTTCAAATGCTTTGCTATGCTTCATATTTCACCTAA
AAGGAAATCTGTATGTTCACAGCTAAATCAAACTGAGAAA
GCATCGTTTATATATTCCAATTTCAATTTATAAGCTGACA
ACTTCCACATAAAACATATTTGGACACTTCACACATGCCA
TCTTATTTCACCTCAATAACCAATCTGTGGAGTATTATTA
CCTAAATTTATTAATGAGGAAATGGAAATTCAGAGAGGTT
AAGTAACATACCCAAGGTCACACAGCTAGCTGCAGAGTTG
GGTTTTGATTGCAGCTCTCTCAGTGTCTAAAGCCTGTTCT
TTCTATTATCCAGTATTGCTTCTTGAGTTTCAGCCTAGAG
GAACAATTGTCATTTATGAAAAGCTAAACATCAATGAAAG
CCACAAATTATAGTTCAACAGGACAAAGAGATGCTACAGA
GCTTGATATGATTCATTGCCTAGTAGAAATACAGAAAACA
ATGGATAAAAGATTCAAACAATTAAAAGTTCAGTTGGACT
GGAAAAGTTCAGAGAAGGCTTTTGGGAGAGGTCTGTGCTT
TGAACAGTTGGTGAAATTCAAATAGAAGAAAAGTAGAACA
GACACTACCTTATTCAGGCAAAGAAACAGAAGCCTGGTTT
TGAAACATCTGATGGCAAGTCTCTGCTTCAGGAGGTCACG
TGGGGAACATTTTTCCAATATGCCCCCATTAATTGGGCTG
ATATTAAAACAACTGATTTAAAAAATATATATCAAAATAC
TCCCAAGAGATGCCTAGCAAAGCTATTGAGTGAGGTGGTT
AGCAGCATGGGTCTGGGGTCAGGAAACATGGATTAGAGAC
TGGCTCTGGCTTTTTTTCTCATTGTGTGCCTTCAGGAGGT
TATGCCTAACAGCGCGCCCCTCAGAGAGGCAGCACCTCTT
AGAGTCGCAAGAACTGAGACAACACTCAGTAAATAGTGGC
GAGTATGATTCAAAATAGGTTTTCAGAGAAGAAATCAGCA
CATGAAGATATCATGGTGTCATAGTGTGTTGACAGGGTCC
TGTCTGGAGATACTACTCCAGAATTTCAAAAAGAAAAAGT
TTTCTTCTGGCCAGGTGCTGTGGCTCACGCCTGTAATCCC
AGCACTTTGGGAAGCCGAGGTGGGCAGATCACCTGAGGTT
GGGAGTTTGAGACCAGCCTGGTCAACATGGTGAAACCCCA
TCTCTACTAAAAATACAAAAAATAGCCCGGCATGGTGGTG
ATCACCTGTAATCCCAGCTACTTGGGAGGCTGAGGCAGGG
AGAATTGCTTGAACCCAGGAGGTAGAGGTTGCAGTGCATC
GAGATCTGCCAGTGCACTCCAGCCTGCGTGACAGAGCAAG
ACTCCATCAAAAAAAGGAAAGGAAAGGAAGAGGAGGGAGG
GGAGGAGAGGGAAGGGAGGGAGGAGGGAGGAGAAGGGAGG
AGGAGGAGGAGGGGAGGGAGGGAGGGAGGGAGGAGGGAGG
GAGGAGAGGAGGAGGAGGAGAGGAGAGGAGAGGAGAGGAG
AGGAGAGGAGAGGAGAGGAGGAGGAGAGGAGAGGAGAGGA
GAGGAGAGGAGAGGAGAGGAGAGGAGAGGAGGAGGAGGGG
AGGAAGGAAGGAAGTTGTTTCCTTCATACCCTAATACCCC
TTTCCCAAAAGTATGGATTTCTTCACTAAATATGTTAGTA
ACAGAATGGTCTTGTGGCAGTTGACCCAGGAGTCCAGGTA
GAGCAGTGGGGAAAGAAAAGACAAGGCCAGCCAAGAGGCC
AAGCTCCTCCAAAGCTTGACTTGAGATATTAAATTCATTG
AAAAAGTTACTCAACATCCACGGTGTTCTGGTGGTGCCTC
ACTTAGTCCTGGACAATGAATCACAGCCCGGGCTTCATCA
TTGAATTGGTGACACTGCCGAGGGCCAACTCACCAGCCTC
CAAAAACTACAGTGCTGATGACAGCAAAGGCGATGAGGAC
ACACATGAGCATCCGCCCTCAAGATGCTGAAAGAGCCAGG
AAAGAACTTGGGGGAAAGAAGAACAAATCACTCTTCAGAT
ATCGATTATCCTATAAACTTTATACCAGGACCTATGCTGT
CATCCTCCTTTCCTAATCATGCTTAATATCTGATTTATAA
GAAACTAAATGTGTACCTAAAAGTAGCTTTCTAAATATTG
CTGGGCCACATTAAACTGTGACTAATTTTCTTCCTTCCTG
GTCTACCACATTTTAGAAATATGATAGCATATTTGGGTTG
AGAGTCGCTAAGGACCTCAAGAGAGTCCATCTCTTTGTCC
TTTCTGACTAGGAAGACCCGGTCATCACGCCACAAGCCTT
GGTGTCTCATTTTTAACAGAGCAATAATTATTTATTAGTG
GAATATATGCTTATTATATCCAGAAATTAAAGTTGTTAGG
GGACATTTGTGCATCCAGGTCCCTGTGGCTGGGTGATCAC
ATCTGTTAGAAATAAATCACTTTAAGGAAATTATATTAGT
CTCACAGACAGTCAAGAATGGAGCAAAGGGAGGGAAGTGT
GAATAGGGTGAGGAAGCTTGATTTTAAATCTTGTGAAATA
GAGTGTGGTCAATATGTTGTCAGCACATTACAGTGTGCAG
ACATCAACTCCATTTTTCCCCTCTTTTAACCCCAGGTGGC
CAATTAACAGTGTATGCTATTTATTCATTACAAAATAGGC
AGGACAAATTGAATGGTTAGAATGGCTAATAAGTATTCTT
AGCAAGGAGTAAAATAAAAAATGCTACATAAGGAGAGACC
CCCAAAAAATCTTTAGGGATTTCCAGAAAAAAAAGTCTTG
AGGAGTTTTCCTCTTAAATATATCTAGAATTTCTACTGAC
ACGAGGAAATTAAAATGGAAAGATTCTCTTTGAATAAATT
TTCTTCCTAAAATATGTTCTCTTCAATTCCCTCATTTTTA
TTTCCTTAGAGTTTCTTTCCTTTCTAAAGCAGAAAGACAG
TTATAAATTACTTCTAGCAATTATAAGTATCGTTAAGGTG
TTTTGATACTGCATTTTTACAACAAGCACTGTGCTTGCCT
TCCTTATTTGTCTCTCAGTTCAACTCCAAGTCGCAACACA
GGAAATGAAAACCTTGTCAATTGACTTAATCTTGTGAATA
CTCACTTTTGCAAATATGAAAGAACTTAAGAAGGGATTAT
AAAATATTCTTTATCTATATAAATAAAATTCAATTGAAAT
ATGTGAATTCAACATTTTAATTCATGCATTTTATTTTGTG
GCCATTCAAAGATTACATGCTTCTATATGTCCTCCATTGA
TTCCTGTAAATAACATTATCTCTCTTATTGCAAAACGTAC
ATCAGAAGAAGTTGGAAGAAAGTGAGGGCTTGAGGGGTGT
TAAACTGAAGCAGTAGTGACTTACTATGCAGTGTTAGTAG
ATTGCATGCCTTGAGGATCTAGAAGCCGATAAAAGAAATG
GAGCAAGCAAATAAGAAATTTCTTATTTCTTATTCCCGAA
ATAAGAAATTCTGAACTTTTACCTTCAAAGATCCAAAAAG
ACCATGCTAATGTTCTTTTTTTCTAACTTTTGAGTAACTT
AGCCATTCTCGTTCAGAAAATTAAGGGTCTACATCTGGCA
GCAACTGAAAGAAATGGCTCAATTGAGCACACCCTTGAAT
GTCAAATATATCACTTTAAAAGTCAATATTTGTTTCAGCT
GTGAATGTTTCTGAAAAGAACTGATGTTTTTAGTGTTTGT
AGTCTAAGGAGTAGTTTCATTTTTGAACCCTCAAATTGAG
AGCTCCACCTAGAGCACTAGGGCCCTTTCCTTTCAGTGAG
GAGCGCACCCTCTACTGGGTATGTTTACTTACCACGCATG
ACTGCTAAGACCCTGAGCTAAACGTATGAGCAGTTAAGAT
GCACCTAAGAAAGGGTTTTTGGAAAATCCTTGCCCCCTTC
TTGTACTAGAATGATTGCAAGTGTGGAAGTAGCTATAGTT
CACTGTAGTTTTCTTTTTACTGCTGTATTATTGCACCCTG
TTGGGGGATACATCTGAGCATTTCATGTGTCCTACTTTTA
AAATGCCCAGATGGTGGCTACGTGCTTTGGTTCGAATTGG
GCAGCCCTCATCTTTCATGCTCTGTAGTCTGCCTTGTTAT
CAGAGAGACATGAGACAAGGAAAATTCTTCCATTTTTCAG
CTCCTCTTCATCTGTTTGTAGTCACCCACAGTGAATGATG
CACTTGCGCAATTGTTAAGATGACAGTCACTGTGATAACT
GAACATCACTTCCCTGGGATGGGGAGTTCCCTGTGTACCC
ATAGCTTCTTGATTCCTTCCCAGTACAGTACCTTTTGCAA
TGTAACTGATCACTTGCAATCTTGTAAGTAACACAGGAGT
CAGAGGCAGTGTAAATATTTTATTCCTTGCCAAAATCACT
TGTATTTGCATCGGTCTTCTTCACTCTAGTCTTTAAGCTT
AACAGAGATTTTAAATCCAATCATTCAACCCGAGAAATAG
TCAGAAGAACAAATAAAATAAATGAAGTGGTATAACTGGT
TAAAATAGCCCCAGTGCATAATAGAGGTTTTGTATGATTT
TGTGACATACACATTTTATAGGCTTTTGTCTCCAACTACA
TTCTTCAAAGGGCCATCTGGGCAATGACCATTGGTATCAT
TTTTACCAATAATAGTCAGCACTTCCCACTGGGAAATTAG
TCAAGGGAATGAGATTTTTTTTTTTTTTTTTTTTACAAAT
TGTCATCAAGCATTTGTCTTCCAAAAACTATTACTGGACT
TTGTCCATTACAAGGCAACAACCTAAGTGAGTTACTTGCT
CTTATTTTAGAACTTTATTCATCATATAATTGTGATCAAA
TTCAATTTTATTTTCAAAGAGGAAAAAGATTTCACTCTGT
TTTCCTTCTTAATAATAGGTTTGCTGAAGGAAGAACGTTA
ATACAGGTCAGCGATCTCCAAACTTTTTAGAACATTCACT
TGTATAAGTAATAATTTGGGGAGCACACATCCACATAATA
TGTATATTTACTTATTTGTAAATTATAAAATATGTACTAG
TTAAATAATATCATTTACACTACAGAAATAGACATTTTTA
AAGGAGTGGAAATAGATAAAATTACCAAGAAAATATTTTA
TTATGAGCAAGTACTATCAATAATACCTCCAGGCACAATA
CACGCTGAAAGATTCATCATCAATCATGCTGAATGTCAAT
CTCTTTCCTGAGTGTTCTAGAGAATTTCAAATTTTGTTGA
TGCTTCTGATCAAATACAATTAGACCATTCATGTTTATAC
CTCATACTGTGGTTGATAAGGAACTTGAAGGAAGGAGAAT
CAGACTGGCCATTTATTTGTTCTTCATTTATGTTTGTATT
GTTAGTGTTATATTTGAATCACAAATTTGAATTCTAGGAA
TTTTGAAAGCCATTCATGTTGCCAAAGATAGTATACTTAA
AACCAGATAAGATAATCCATAAACCCCCTTAGCATAGAAC
CATAAACTACAATATACCACTTGACACCAGGGATCTAGAA
CCCGAGGACACAGACCAATACTGGTCTGTGGCCTGTTGGG
AACCAAGCCACACAGCAGGAGGTGAGTGGAGGGTGAGCCT
TACCACCTGAGCTCCACCTCTCCACCTGAGCTGATCTGCT
CCACAGATCCGCTGTGGCATTAGCTTCTCACAGTAGCAAA
CCCTGTTATGAACTGTGCATGCAAGGGATCTAAGTTGTGT
GCTCCTTATGAGACTCTAACTAATGCCTGATGATCTGAGG
TGGAACAGTTTCATCCTAAAACCATCCCCACCTCCCCCAT
CCATGGAAAAATTGTCTTCCATGAAATGGATCCCTGGTGC
CCAAAAGCTTGGGGATCACTGCTTTGCTCTAAAAGCAAAC
AAATGGATGAATATTGCTAGTTCCTCGTTGTAAAACTCCC
ATTCTTCCTTTTCCAAGGACAGATACAGAACTTAATTGGT
ACATTCATTCATTCATTCATTCATTCACTCATCCAGTCAG
TATGTGTATGCATCTAATATATGCCAACTGGGTAAATGGC
AGTGAATAAACCAGACAAAAATGCTTCCTTCTTGAAGCTG
TTACTCTAGTGGGAAGATAAAGACAGTAAACAAGATAAGC
AGATAAAATATATACATACCGTACATAAGCTAAGGGCAAT
GGAGGAAAATAAAGCAGATTCCAGAGTCCCCATGATAAAA
AATACAACTTTTTCAAGTTGATCTTTAGTTCTTATTGAAT
TTAAAAGGATGTCTCCCTTCCACATCCTTCTTCCTACTAT
CTTCTGGGATTTTTGCATCAGATATGATGGTCAAATCGCT
TATTATAAATTCCCTTCTAAGATTCTATGAGTTTTCAATT
TGTTTTAATTGTTCACATGTTGCATTGAATGATACAATGG
TACTCTTCTATCACGCAGAGCTAGTACATTTCCTATATAT
TGATATTTAAAGCCTATCCTTTTATGGAGTGTTTTGTGAC
CACCGAAACCCATGATGATTTCTTGTGTATACACCTTCAG
TGTTTGGTAACCTTGTATTTCTCTAGTGGTTTCAGAAATG
TGAGTTTTACATTCCTAATGGGCTACAGTTCCTAAAATCC
AGGATGTTCATACTTTCTACTTTTATTCTTTTCCATTTAG
TGCCTAGAACCATGGCAGAAAAAGATAATTTGACTGTGGA
TTTAACCATCAGATCACAAACCAATCTCAGTGCTTTATCT
TTTGCTGAGAGTTTTGAATAAAGTATAAAATCAAATTTAA
ACAATTATCCTGTGGAATCAACAGAACCCCATGTTTCCTT
ACCTTTCCTTAGCTGTTCCTATTCCCAAGGATCACATTCA
GAGCACCCTTCTTGAGTGACAGTGATGTGCCAGGTACTTC
ACAGAGGTCATCTGGTTTAATTGTCATGAAAGCCCAAGAG
AAAGATACTAACTGTTAGAAATCTAGCTCAGAAAAAGTAG
ATGATTTACCTAAGGTACCTCTAGTGTGAGTGACGATCAG
AACTTGAACTCAATTCTTCTAAGTTGACTGCTGTTTTGAT
TAAAGCACCTGGGCTCTCAGAAGTTGACTCCTCCTGGGTG
TTAGTCACAAGGGCTTCTCGGAGAATTTTCCTCCTACATA
TGAGACAGCAGATCATTTCTGCCTCTCTGCTAAGATAAGC
CAAGCAAAATAATAGATTGTAGAACAATTAATAATGCATT
CAAAATGCCAAACTCAGCACGCTTTCTATCCTCAGTGAAA
GATTTTGTTCCCATTTTGTCCAAATGTCTAATAAAAATGA
TTGTGTAAAATTAAAAACAATCTTTGATCTGCCTAAATGA
AAATAAGAGCCACAACCTGTAGCTCTCAGAACAAATCAAA
GTTGTTTTTATTTTTAATTAAGTATGCTAAGCTTAAGTAC
ATTTTCTCTTAAGGTGTAATTACTAAACCATGATCATTTC
TTTTTGTTTATTCATTTAAAACGCAAATAAAAGCAGATAA
TCAATAGATCATAATCTAAAACTAGAGGATTTACAAGTTA
ATAAGCTTGAGTCAATAGATATTCCGTAACAAAGCTTTCA
AAGCTGAACCTGACATAATTTGCTTTGCACTAAGCTGGTT
GACTTAATGCTTTAATTTAATTCCAATATTAACTGAAAAA
TCCAAAGAAAAGGGGAAAATTTAAATCCTATTATATTGAA
ATATGTTCAAAGCAACAACTCAATATCCTGCCACAACTGC
TTAAGTGTGCCACCAAATGTCTGCCTGATCACCTGGTTTC
TGATTGGTGATAACCAGTTAACCCACTTGGAGCCTGGTAC
AAGTGAATTGTGGAAGTTTCTCAGTGGTCCATTCATGCAA
TAGCTTTTCTCTTAGCCTCAACAGTCATCGTATTTTCATC
TCATAATGTCTGCTTTTCCTGACTTATGGCCAAATTATTG
GAGTTGTTTTTATTTGAAAAGCAATCTCTCCTTGTCTCTT
GAGATTATCATCCAACCTGACCTCCCAAAAAGCAGAACAG
TAGGCAGGCCTAGGTTAAAGAACAGAAGAAAGCCTTTCTT
GGTTCCCTAAAAGGAAGAAGTGAGAAGCTATCTGTATAAA
GAAATGGCATTAGATGGCATCCATCATGCAAAGTCTGGTA
GTAGTACTAGTAGAGGTAGTGAGAGGGATATGAGGCAATA
TCCAGCATACCTTCAAGGTTATGAGCACAGACTCTAAAGC
CAGGATCCCCCCAGGCAAATCCTGGTTCTTCCCCTTACAA
TTATATGACCATGGACAATTTGCTTCAACTACCTTTTCAT
GCATTTCCTTATCTGAAAAATGAGGGTCATAATAGTGTCT
ATCTCATAAGGTTGTTTTAGGCTTAAACAATTTAATATAC
ATAAAGTACTTGAAAAGCACTCACTGTTATCGTCCTTTGA
GATATTCTTTAGGCATACGGAACTTATGCTAAGAATAATA
TTGAGACCAGCAGCATCACTCACTGAATATAGTAGTCAGA
TGTGTCTTTCAGAAGAGTTACGTGTGCACGGCCAACGTCC
TAAATATTCCATCTGTTAACATCCTTACGATATCATTTGT
GAATTCATAACTGGTTTTTGTTTTGTGTCATTGATGGTCC
CACTGCAGCCAGGGTGGCAGTGTTTCGGCTGCCCTCTGCC
ATCTTCAGTTTTCTGGTCCCATTAGTGTTGTGATCAAGAA
CAAGTCAGTACCCTTCACTCAAGTAAATGGGCTACAAGTT
ATGCACTGATCTTTTACCATAGCGGACCCTTTTCTATTCT
GAGAGAGAACTTAGAAAACAGAACGGAAATCTCATTGATT
TTTATGATGAACATTTTTTCATATTTCTCCATCTCTGAAA
TTGCGTGCATCTAACAGTCTTACAGTCACTGTAGATGGCA
GTTGTTACATACCTGTCATTTCTCTGCCTGCACAGACTCT
TGTCACTTCACTTGAGTTATGTGCACCGTTGGTACTACAC
ACATTGAGTTTAATTGCCACTTCAAATGCCTTCAAAATAT
CATACTATGATTTGGCATTAAAATAAAAAGTATACACAAA
AGGCACAGAAACAGTCACTTCATATAAAATTAAAAAAGAA
AACACAACCTATGCCCGTACGAGTCTAAAGAAGTCTTTCA
ATAAGTATAAAATACACATCTATGCGATAAAAGAATCACT
GTATTCTTATTGAATTAGCAGCGTATTTTTCTCTTTCTTA
GGGATACATAAAATAGTTTTTAAAGAAAAATAACAGTGTG
TTTAAATAGATGAAATCCTGGATCCAAAAAATAGGTGTGT
TTTATAATAAATATTTTTAAAACAGCTAGCATATTGCCAA
TAAGATAATGTATTTAAATAAAAGATAATTTATTCATTCC
GCAGACATCTATAGAGCACCCATATGGTGCCAAACATATT
TTGTATCCCTAGTCCCTGTCCTCTAAGAGTTCAAGGTCTA
GTGGGGAGAAAAGGCAGGTAAATAGATCAATCTAATATAA
AAATGCCATAAACAGGAGAAAGAACAGAGAAGAGAGACAA
GTAAATCAGTATGGGGAGTCAAGACACTCTTCCAAATGGA
GATGACATTAAATTTGTATTTTCAAAGATGGACAGGAGTT
TCCAGGCATAGAAGGGCATTCCAAGAAAAGAGGAAATCAT
GAACAAAAGAGCAGCCTCATTGAAGAGTGTAATTGGGTCT
GAGTCATGAGTCCAAGGACAGGATGTGAATGAAGGAGGCA
GACCAGGGAGTGGCTAAGGATGTGTCCAAAGAGACAGGGG
CAGGAGATTTTGCTGCTAAGGGCTGGCAATCAAAATCACC
CTGCTTCCTAACCAGGTCTAGGCTCTGGCAGCCCTCTGAC
TTTTAAATTAGGAAAGTTAGAACTTGATTCTTGCACTTGA
TTCTGTCAATGCATTAGGATCTAGGAGAGATGGTAAGTGA
TGTTGGAAAGCAGTCCAAAGTTCAGAAGCAATTAGCTATT
TCCATCCAAGGGTGCCAGGATTTCCTCTCCTGAAACTAAG
TGAACAGGGATGGGTAAAAATTAACCGAAGGCAGGACATG
GGCCTCTCATGTAAAAGCAGAAGTAGGGGATTCCTAAGCA
AGATGGCCAAATAGGAACAGCTCCAGTCTGCAGTTCCTAG
CAAGACCAACACAGAAGGTGGGTGATTTCTGCATTTCCAA
CCGAGGTACCTGGTTCATCTCACTGGGACTGGTTGGACAG
TGGGTGCAGCCCACAGAAGGCAAGCAGAAACAGGGTGGGG
CGTTGCCTCACCCAGGAAGTGCAAGGGGTTGGGGAACTCC
CTCCTCTAGCCAAGGGAAGCCTTGAGGGATTGGGCCATGA
GGGACTGTGCTATCTGGTCTGGATACTATGCTTTTCCCAC
AGTCCTCACAACCCACAGACCAGGATATTCCCTCAGGTGC
CTACACCACCAGGGCCCTGGGTTTCAAGCACAAAACTGGG
CAGCCGTTTGGGCAGACACTGAGGTAGCTGCAGGAGTTTT
CTTCACACCCCAGTGGCACCTGGAATCCCAGCAAGACAGG
ACTGTTCACTCCCTTGAAAAGGGGGCTGAAGGCAGGGAGC
CAAGTGGTCTTGCTCAGTGGATCCCACCCCCATGGAGCCC
AGCAAGCTAAGACCTACTGGCTTGACATTTCGCTGCCAGC
ACAGCAGTCTGAAGTTGACTGGGATGCTTGACCTTGGTTG
GGGGAGGGATGTCCGCCATTATGGAGGCTTGAGTAGGTGG
TTTTCCCCTCGCAGTGTAAACAAAGCCACCAGGAAGTTTG
GACTGGGCAGAGCCCACCACAGCACTGCAAAGCTGCTGTA
GCCAGACTGCCTCTCTAGATTTCTCCTCTTTAGGCAGGAC
ATGTCTGAAAGAAAGGCAGCAGCCCCAGTCAGGAGCTTAT
AGAAAAAACTCCCAGCTCCCTGGGACAGAGCACCTGAGGG
AAGGGATGGCTGTGGGTGCAGCTTCGGCAGACTTAAACGT
TCCTGCCTGCCGGCTCTGAAAGGAGCAGCGGGTCTCCCAG
CACAGTGCTCAAACTCTGCTAAGGGACAGACTACCTCCTT
AAGTGGGTCCCTAACCCCTGTGTCTCCTTAAAGGGAGATA
CATCCCAGCAGGAGTTCACAGACACCTCATACAGGAGAGC
TCCAGCTGGCACCTGGCAGATGCCCCTCTGGGACAAAGCT
TCCAAAGGAAGGAGCAGGAAGAAATCTTTGCTGTTCTGCA
ACCTTCACTGGTGATACCCAAGCAAACAGGGTCTGGAATG
GAACTCCAGCAAGCTCCAGCAGACCTGCAGAAAAGGGCCC
TGATTGTTAAAAGGAAAACTAACGAACAGAAAGCAATAGC
ATCAACATCAACACAAAGGACGACCATGAAATAACTCCAT
CTGAAGGTCACCAGCATCAAAGACCAAAGATAGATAAATC
CATGAAGATGAGGGTAAACCAGCTCAAAAAAGGCTGAAAT
TCCAAAAGCCAGAATGCCTCTTCTCCAAAGGATCACAACT
CCTCGCCCACAAGGGAACAAAACTGGACAAAGAATGAGTT
TGACAAATTGACAGAAGTAGGCTTCAGAAGGTGGGTGATA
ACAAACTCCTCTAAGCAAAAGGAGCATGTTCTAACCTAAT
GCAAAGAAGCTAAGAGCCTTGATAAAAGGTTACAGGAACT
GCTAACTAGAATAACCAGTTTAGAGAAGAACATAAATGAT
GATGGAACTGAAAAACACAGCATGAGAACTTTACCAAGCA
TACACAAGTATCAATAGCCAAATCAATCAAGCAGAAGAAA
GGATATCAGAGATTGAAATCAACTTAATGAAGTAGTGTGA
GAAGACAAGATTAGAGAAAAAGGAATCAAAATGAATGAAC
AAAGGCCCCAAGAAATATGGGGCTATGTGAAAAGATCAAA
CCTACACTTAATTGGTGTACCTGAAAATGACAGGGAGAAT
GGAACCAAGTTGGAAAACACTCTTCAGGATATTATCCAGG
AGAACTTCCCCAATCTAGCAAGACAGGCCAACATTCAAAT
TCAGGAAATACAGAAAACACCACAAAGATACCCCTCAAGA
AAAGCAACCCCAAGACACATAATCATCAGATTCACCAAAG
TTGAAACGAAGGAAAAAGTGTTAAGGGCAGCCAGAGACAA
AGGGAAGCCCATCAGACTAACAGTGGATATGACAGCAGAA
ACCCTACAAACCAGAAGAGAGTGGGGGCCAATATTCAACA
TTCTTAAAGCAAAGAATTTTCAACCCAGAATTTCATATCC
AGCCAAACTAAGCTTCATAAGTGAAGGAGAAATAAAATAT
TTTACAGATAAGCAAATACTGAGGGATTTTGTCACCACCA
GGCCTGCCTTACGAGAGCTCCTGAAGGAAGCACTAAGTAT
GGAAAGGAAAAACTGGTATGCAGAAGCATACCAAAATGTA
AAGACCATCGACACCATGAAGAAACTATCAACTAATGAGT
AAAATAACCAGCTAGCATCATAATGACAGAATCAAATTCA
CACCTAACAATATTAACCTAAAATGTAAATGATCTAAATG
CCCCAATAAAAGACACAGACTGGCAAATTGGATAAAGAGA
TGAGACGCATCAGTGTGCTGTATTCAGGAGACCAATCTCA
CATGCAGAGACACACATAGGTTCAAAATAAAGGGATGGAG
GAATATTTGCCAAGCAAATGGGAAGCAAAAAAAGCAGGGG
TTGCAATCCTAGTCTTTGATAAAACAGACTTTAAACCCAC
AAAGATCAAAAAAGACATAGAAGGGAATTACATAATGATA
AAGGGATCAATGGAGCAAGAAGAGATAACTATCCTAAATC
TATATGCACTCAATACTGGATCACCCAGATTCATAAAGCA
AGTTCTTGGAGACCTACGAAGAGACTTAAACTCCCACAGA
ATAATAGTGGGAGACTTTAATATTAGAAAGATCAACGAGA
CAGAAAATTAACAAGGTTATTCAGGACTTGAACTCAGCTC
TGGACCAAGCAGACCTAATAGACGTCTACAGAATTCTCCA
CCCCAAATCAACAGAATATACATTCTTCTCAGCACCACAT
CACACTTATTCTAAAACTGATCAGATAATTGGAGGTAAAA
CACTCCTCAGCAAATGCAAAAGAATGGATATCATAACAGT
CTCTCAGAACACAGTGCAATCAAATTAGAACTCAGGATTA
AGAAACTCACTCAAAACCACACAACTACATGGAAACTGAA
CAACCTGCTCCTGAATGACTACTGGGTGTAGAATGAAATT
AAACCAAAAATAAATATGTTCATTGAAACCAATGAGAACA
AATACACAACATACCAAAATCTCTGAGACACAACTAAAGC
AGTGTTTAGAGGGAAATTTATAGCAATAAATGCCCACATG
AGAAAACAGGAAAGATGTAAAACCAACACCCTAACATCAC
AATTAAAAGAACTAGAGAAGCAAGAGCAAACAAGTTCAAA
AGCTAGCAGAAGACAAGAAATAACTAAGATTAGAGCAGAA
CTGACGGAGATAGAGACATGAAAAACCGTTCAAAAAAATC
AGTAAATCCAGGAGCTGGTTTTTGAAAAGATTAACGAAAT
AAATAGACCACTAGCCAGACAAATAAAGAAGAAAAGAGAA
GAATCAAATAGACACAATGAAAACTGATAAAGGGGATATC
ACCACTGATCCCACAGAAATACAAACTACCATCAGCGAAT
ACTATGAACACCTTACATAAACTAGAAAATCTAGAAGAAA
TGGATAAATTACTGGACACATACACCCTCCCAAGAGTAAA
CCAGGAAGAAGTTGAATCTCTGAATAGACCAATAACAAGT
TCTGAAATTGAGGCAGTAATTAATAGACTACCAAGCAAAA
AAAGCCCAGGACCAGATGGATTCACAGCTGAATTCTACCA
GAGGTACAAAGAGGAGCTGGTACTATTTCTTCTAAAACTG
TTCCAAAGAATAGAAAAAGAAGAATTCCTCCCTAACTCAT
TTTATGAGGCCAGCATCATCCTGACACCAAAACCTGGCAG
AGACACAACAAAAAAAAAATTTCAGGCCAATATCCATGAT
GAACATCAGTACAGATATTTTCAATAAAATAATGGCAAAC
CAAATCCAGTAGCACATTAAAAAGCTTATCCGCTACTATC
AGGTAAGCTTCATCCCTGGGATGCAAAGCTGTTTCAATAT
ACCTAAATCAGTAAACATAATCTATCACAAAAACAGAAAC
AATGGCAAAAACCACATTATTATCTCAATAGATGCAGAAA
AAGCCTTCAATAAAATTCAGCACCCCTTCATGCTGAAACC
ACTCAATAAACTAGGTATTGATGGAATGTGTCTCAAAATA
ATAAGAGCTATTTACGACAAACCCACATCCAATATCATAT
TGAATGGGCAAAGCTGGAAGCATTCCCTTGGAAAACCAGC
ACAAGACAAGGATGCCCTCTCTCACCATTCCTATTCAACA
TGGCATTGGAAGTTCTGGCCAGGGCAATCAGGCAAGAGAA
AGAAATAAAGGGTATTCAAACAGGAAGAGAGGAAGTCAAA
TTATCTCTGTTTGCAGATGACATGATTGTATATTTAGAAA
ACTCCATCATCTCAGCCCAAAAACTCCTTAAGCTGATAAG
CAAATTCTCAGGATACAAAATCAATGTGCAAAAATCACAA
GCATTCCTATACACCAATAATAGACAAGCAGAGAGCCAAA
TCATGAGTGAACTTCCATTCACAATTGCTACAAAGAAAAT
AAAATACCTAGGAATACAACTTACAAGGGTTGTAAAGGAC
CTCCCCAAGGAGAACTACAAACCACTGTTCAAGGAAATAA
GAGAGGACACAAACAAATGGAAAAATATTCCATGCTCATG
AATAGGAAGAATCAATATCCTGAAAATGGCCATACTACCC
AAAGTAATTTATAGAGTCAATGCTACCCCATTAAGCTACC
ATTGACTTCACAGAATTAGTAAAAACTACTTTAAATTTCA
TATGGAACCAAAAAAGAGCCCATATAGCGAAGACAATCCT
AAGCAAAAAGAACAAAGCTGGAGGCATCATGCTACCTAAC
TTCAAACTATACTACACGGCTACAATAAACAAAACAGCAT
GGTTCTGGTACCAAAACAGATATATAATCCAATGGAACAG
AACAGAGCCCTCAGAAATAACAACACACATCTACAACCAT
CTGATCTTTGACAAATCTGACAAAAATAAGCAATAGGGAA
AAGATTCCCTATTTAATAAATGGTATTGGGAAAACTGGCT
ACCCATATGCAGAAAACTGAAACTGGACCACTTTCTTAGA
TCTTATACAAAAATTAACTCAAGATGGATTAAAGATTTAA
ACGTAAGACCTAAAACCATAAAAACCCTAGAAGAAAACCT
AGGCAGTACCATTCAGGACATAGACATGGGCAAAGACTTC
ATGACTAAAACACCAAAAGCAATGGCAGCGAAAGCTAAAA
TTGACAAATGGGATCTAATTAAACTAAAGAGCTTCTGCAC
AGCAAAAGACACTATCATCAGAGTGAAGAGGCAACCTACA
GAATGGGAGAAAATTTTTGTACTCTATCTATCTGCCAAAG
GGCTAATATCCAGAATCTATAAGGAACTTAAACAAATTTA
CAAGAAAAAAACAAACAACCTCATCAAAAAGCAGGCAAAG
GATATGAACAGACACTTTTCAAAAGAAGACATTTATGCGG
TCAACAAACATATGTAAAAAAGCTCATCATCACTGGTCAT
TAAAGAAATGCAAATCAAAACCACAATGAGATACCATCTC
ACACCAGTTGGAATGGCAATCATTAAAAAGTCAGAAAACA
ACAGATGCTGGAGAGGATGTGGAGAAATAGGAACACTTTT
ACACTGTTGGTGGGATTGTAAATTAGTTTAACCATTGTGG
AAGACAGTGTGGCGATTCCTCAAGGATCTAGACCCAGAAA
TACCATTTGACCCAGCAATCCCATTACTAGATATATACCC
AAAGGACTATAAATCATTCTAGTATAAAGACACATGCACA
CATGTTTATTGTGGCATTATTCACAATAGCAAAGACTTGG
AACCAACCCAAATGCCCCTCAATGATAGACTAGATAAAGA
AAATGTGGTACATATACAACACGGAATAGTATGCAGCCCT
AAAAAAAGAATGAGTTCATGTCCTTTGCAGGGACATGGAT
GAAGCTGGAAACCATCATTCTCAGCAAACTAACACAGGGA
CAGAAAACCAAACACCACATGTTCTCACTCATAAGTGGGA
GTTGAACAATGAGAACATATGGGCACAGGGAGGGGAACAT
CATACACCGGGGCCTGTCGGGGGTTGGGGAGAAAGGGGAG
GGATAACATTAGGAGAAATACCTAATGTAGATGACAGGTT
GATGGGTGCAGCAAACTAACATGGCACATGTATACCTATG
TAAGAAACCTGCATGTTCTGCACATGTATCCCAGAACTTA
AAGTATAATTAAAAAAAAAAAAAAAAAGGCCGGGTGTGGT
GGATCACACCTGTAATCCCAGCACTTTGGGAGGCCGAGGT
GGGTGGATCACCTGAGGTTGCGAGTTCAAGACCAGCCTGA
CCAACATGGAGAAACTCCGTCTCTACTAAAAATACAAAAT
TAGCTGGGCGTAGTGGCACATGCCTGTAATCCCAGATACT
TGGAAGGCTGAGGCAGGAGAATCGCTTGAACCCGGGAAGC
GGAGATTGCGGTGAGCCGAGATCATGCCATTGCACTTCAG
CCAGGGCAACAAGAGCAAAACTCCATCTCAAAAAAATAAA
AATAAAAATAAAAACAGAAGTAGGATTACAGAAAATACAG
AAGCCCAAAAGATTGGAACGTTAACTGACAAACACAACAA
TAAATTACCTGATTTTGCAGGCTTCTTTTGAAGTAAAGCT
TCAGGAATATCTCAAAACCAAGTGAGAGGGTGGTACTCAG
ATCCCTAACCAGCCTTTGCTAAGAGGAGGAGTCTTTCCAG
AGACAACCATAGAGAGTAATCTTTGGTCATGTTATCGTCT
AATATCAAAAATGGGGCAGGCCAGGCGAGGTGGCTCACGC
CTGTAATCCTAGCACTGTGGGAGGCCGAGGCAGGCAGATA
GCTTGAGCTTAGGTGTTCAAGACCAACCTGGGCAACATGG
TAAAACTCTGTCTCTACAAAAAAATACAAAAGAAAACTTA
GCTGGGCCTGGTGGCACATGCCTGTAGTCCCAGCTACTTG
TGGGACTGAGGTGGGAGAATCGCTTGAGCCCAGGAGGTCA
AGGTTGCAGTGAACAGAGATCACACCACTGCACCCCAGCC
TGAGTGTCAAAGTAAGACCCTGACTCAAAAAACAACAAAA
CAAAAAAAAAAAAACAGAAGGTGTAATGGAAGTGTTTTAA
TATGACTACGGCATCCTCTCACTGAGATCTGCTACCTTTT
ATTTTATTTTATTTGTTTAGAGACAGGTCTCACTATGTCA
CCTAGGCTGGAGTGCAGTGACTCCATCATAGCTCACTGTA
ACCTTGACCTGGGCTCAAGTGATCCTCCCACCTTGGCCTC
CCACAGTGCTGGAATTAGAGGCGTAAGCCACCATGCCACC
ATTTGTAATTTAAGCTGAAAAAAGGAGAGCAGGGGCACAA
GTCTATATCAGCTAACTCCTCAGCAACAGCTGACCCAAGG
TCAACAAACCAATTGCGTAGCCAACAACCAATCAGATTCT
GTCTTTCTGAAGACACACAGAAACATCGTAGTCGGATGGT
TATGACTAATAAGGCTCTAAGGTTGTTTAGACTGAGAATT
GGTAGCCTGCTGGGCACAAGGGAAAGAAAAAAAAAGAGAA
AGGGAAAAGAGAGAGAAGTTCCATACAGCCCCTGAGTGAC
AGAGAGAGAAACTCTAAGTTCTGACAATTTTCCAGTTTCA
AAACCCAAAGCTGTAAAGTTGACCCTTGAACAACACAGGT
TGGAACAGGTCCACTTACCTATAGCTTTTCTTCTGCCTCT
GCCACTCCTGAGACAGCAAGACCAATTCTTCCTCTTCCTT
CTCCTTGGCCTATTCAACAAGAAAATGGTAAGGATGAAGA
TCTTTATGACTTTCTCTTCCTTATGATTTTCTTAATAACT
TTTTCTCTAGGTTGCTTTATTGTAGGAATGCAGTATATAA
TACATATAACAAACAAAATATGTGTTTGTCGACAGCTTAT
GTTGTTGGTAAGGCTTCTATTGTTAGTATCCTGTTAGTAG
TAAAGTTCTGGGGAAGTCAAAAGTTATGTGTAGGCCAGGC
ACAGTGGGTCATGTCTGTAATCCCAGCACTTTGAGAGGCT
GAGACAGGTGGATCACCTGTGGTCAGAAGTGTGAAACCCT
GTCTCTAAAAACAATACAAAAATTAGCTGGGCTTGGTGGC
ACATGCCTGTAATTCCAGCTACTAGGAGGCTGAGGCAGGA
GAATTCCTTGAACCCAGGAAGCAGAGGTTGCAGTGGCCGA
GATCATTCCACTGCACTCCAGCCTGGGCAATAGAGTGAGA
CTCTGTCTAAAAAAAAAAAAGGAAAGTTATGTGATATGTA
GATGTTTGACTGTGTAGGGCACTGTTTCCTCTAACCTTTG
CATTGCTCAGATGTCAGCTGTATCTTCTGTACAAGCTTGG
GTTCTATGCTTTCCTTTTCTCTTCCTTATAAAACTAGTCA
AAATGAGTTTCTCTTCCCTGTAACTAAATTTCCTTAACTA
GAATATTGATTACTGCCAATTCCCACCTTTACTTTAACTG
TAGGTTGTAAGTTTTAGAATCTGGTTGTTATATTTTTTAT
TGGGAAATACAATTGATTTTTGTATGATCCTAAAATTGCT
GAACTCTACAACGGTTTATTTTTAGATTCTGTGGACCTTT
TAGGTAGTTAATAACCATAAATCTCATGCTTCAAAACCCA
GGTACCTTGTGTTAGGATAGGATAGGATAGGAAAGGCTAG
GCTAGGCTAGGCTAGGCTAGTCTCTGGTAACAAATAAAAT
TCCAAATCTCACTACCTAATGCAATAAAAGTGGGAAAGCC
AAAGGTGGATTTGGCTGCCTTTCTCCACCTTGTATCAGTG
TCAGATCATGATAGGGGAAGAGCATGCTGTGGAGTTCTGC
AAGAAGATTTTAAGGTCTAGACCTGAAAATAGCTGACATT
CCTTCTTCCCGCATCCCATTGAAAAGAATGTCTCATAACC
TCTCTATTTAGGGTTAGGGAAACTAGCGACTGTGAAAAAA
GTAAAATAAATGAATATTTGGTAAATTATAATGATCTCTG
CCACATAGCTCTTTTTATTTCCTTATCTTACATTGCCTAG
GATTACCAGTACAATAATAAATAGAATGTATCTATCTTGT
TGTATTAACAGGAAGACTGCTAAAGTTTTATCATTAAGTA
TGATTTTGCTATATGAGTGCTGAATTTTGTCTATTGAGAT
GATTAAATGTAAATCAACTTCTCTAAGAGCTAAATCCTAT
ATGGTCATTGCTCTGCACTGAATGCAGTTGCCTACTCGCT
TTCCAAATCCGTACAATGAAATCCTAACTCTCAATGTGAT
GTTATTAAGGAAGTGGTAAGGGGACAAATAAGTGAACAGA
CAGATATAATAGAGTGTAAGATCTATCAAGTAATAAAGGT
GGACCTGTGATTAAATTCAAACCCATTTTTCTCTCTTGAG
TAGCCATGCTTATGACAAAGAAATTTTGAATGCCTTGTGA
TTTTTTTGTTTGTTTGTTTATTTGTTTGTTTTGAGACGGA
GTCTCGCTCTGTTGCCCAGGCTGGAGTGCAGTGGCGCGAT
CTCGGCTCACTGCAAGCTCGGTTTCCCAGGTTCACTCCAT
TCTCCTGCCTCAGCCCCTGAGTAGCTGGGATTACAGGTGC
CCGCCACCACACCCGGCTAATTTTTTGTAGAGACAGGGTT
TCACTGTAGCCAGGATGGTGTCTATCTCCTGACTTCGTGA
TCCACCCACCTTGGCCTATGAAAGTGCTGGGATTACAAGT
GTGAGCCGCTGCACCTGGCCAGAAATGTTGAATGCCTTGT
TTTAAACAAATAATTTTAATTTAAATTAAAAAGAGTGTGT
AGACATGAGTTGGGAATTTGTAATTCATTTGCAATTCTGG
TATTGATGGATTGTTTTATCTTGTACAGGTCATTTGGGCC
CTATGGAATTTAGGCTCAACAACAAAATCAGACGGTTGGA
GTACAGTGCCAGTGACAATTTTTAGACCGTTTAACCCTAA
GTGTCTTTCTAATAGGCCTTATTTATATGAGAATATTTTA
TAGTTAACCACAAGTATTTTGTCTGTGTTTACCAATAGTT
AGAAGCATAGCAGCCCTTTCTTTACTGAATAAAAGTTCAA
ACAAATCTGATGCATCTTTATTTGGAGCTGCCAATTAAAG
TGGGATATAGTATACTTAAGCAATACTCAACATGTAGGCC
ATTAATCTCTTAGGGTCCCAGACACTCTTTCAGGGGCTCT
GCCAGGAAAACTATGTTCATACTAACAGTAAGACCTTACA
TGTCTTTTTCACCTTCATCCCCTTCATGAGGGTACAATGG
AGTTTTCCAGAAGCTCCATGATGTGTGAGGATGTTGTCAC
TCTGCTGGCTAGTCGTATACATGTCTCAGTATTCTTTTCC
TTTAAAAACTTCTCTACTTCGGTTTTCAATGTGGTGACTA
TTGATAGATATAAAGATCAAAACAAAAGCTCTTTGGGATC
TTCAGTTGTTTTTAAGAAACAGAGGTCTTGAAATCAAAAC
ACTGGAACCACTAATACATTTGACAAGTACATTTTAGCTC
CATATAGCACAGAAATAAAAATCATAACCCTGTCTTTTGT
CAGCAGAATGACTCTGGGTAAGACATATATAACTTATCTA
AGCCTCCATTTCCTTGTGTATAATAATACAAATCTCCTAG
CTTCATGGGAAGATGAAATGGGATACACCAAGTCTGACAT
AATAGGAGCAAAAACTTTGCTTACAAATAATCTACCTTAG
GAAGGATAGATAAGAAAATGGTAAACGGGTTGGATGCAGT
GGCTCACACCTGTAATCCCAACAATTTGGGAGGCTGAGGC
AGGGGGATTGCTTCAGCTCAGGAATTCAAGACCGGCCTGG
GCAACATAGTGAGGCCTTGTCTCTACCAAAAAAATAAAAA
ATAAATAAATATATATATATATATATAGTATATATATACA
CACACAAAAATTAGCCAGGCATGGTGGCACATGCCTGTGG
TGGCTCAGGATGCTGAGGTGGGAGGATTGTTTGAGTCTTG
CAGACAGAGGTTGCAGTGAGCTGAGATCATGCCGCAATAC
TCCAGCCCGGCCAACAGAGTGAGACTCTGTCTCAAAAAAA
TTTAAAACTGAAAAGAAAATGGGAAATGAATAGCTTTTGT
TACCACAAGGGAGGAGAACTAAATACCTGGGGCATGGGGA
GGAGATGGGGAACTTTTCATTGCTGCTGCACCCTTCACTT
AGAAGGTCCAGTTTATCAAAAGTAATAATTTAGTTAAAAC
CTTAACAAATGTTTTTTAAAGAATTTCCCTGCTCCTCATA
GATATAGCCTGGTAGTTTACATATCACTTCATTTTTTATG
AAGTATTGTTATTGCAAATTTATCTATGCAAAGAGCTAAG
CATGCAATGATTGTTGCTGTGGTTATAAAATACTGCTTTG
CTAAGGATGCTGTAGCTAACTCACAGTTAATTGGCTGAGG
TCTGAGCACACCCATATCAGTTTCCCATATACAGATTTTT
GGTTAACTTGGTTTCCATATGCAAAGTGAGAAGAAAGTTC
TAATTTTAAATATATATATATATATATAAAAATATCTTTC
TCTCCTGACTCATAAATCTCTACCTCATTATTGAAAAATT
GCCATCAATATAAAAATATACTCCTGGTATCTCCCATTTT
TTAAATATGGGACTCCATGGGCCCCTCCAGCTACCATCTC
CTGTTCCTGTTCCCCTTTACAGCCAAACTTCTCAAAATAA
TACATTAATATTCCCTGTTTCTACCTCTACACATCTGTTC
TCCCTTCCACCTGCTCCAACCAGGTTTCTGTCCTTATCAC
TCCATTAAAAGGCTCATATCAAGACCACTTGCCACCAAAT
CAAGAGCTCTACCTGTGCACAGCTTCCTGAACATTTCAGC
ATCATTCGACACTGCTTACCACATGTCCTTTAAAAAAAAA
TACCCTCTTCTCTCAGTTTCAAGGAGATCATACTGTATTG
GTTTTCTTCCCTTTATTGTTCTGGTCTCAGCTTCTATTAC
TGATTTCCTCTCTGCTGCTGTCCCAGTCAGCCTCATCCTG
CATCTGCCACTGAGTTTGGTCCTGAGCCCTCTCTTCTACT
TGACCTACACTTTCTCCTTAGACTATTCCTAGACTCATTC
AAATCTACTTCTTAGACTTCACGCTACATTCACTTCTTCG
CCCCAGCCCTTCAGTTTAAATTCTGTCCATATTCACTGGT
AATACAAACACTTTTGAACACTCACTCTAGTCCAGCCACA
ATTAGAGGCATTTGGGGTTTAGAGAGAATGAAATAGATGC
AGGCCTTTGACTCTGTGGAGTTTATGTTCTAGACCTTACA
CAGTTGTGGGAATAGCTGGGAAAGTGAAGATTTGGGGAGG
AGAGTAAGAAGATGAGTAAGGGAGTTGCCAACTTCTTGAA
CCCTACCCATTCAAGAAGCCAAGGATGACTAGCCACTTTA
GTGTTCCTGCCACAGATGCCTATGGAGAGGTCTATGGAAA
GCAACTCCTCTGTGTAGCTACCATCTCTGTGGGGCCAGCA
CCAAATGTCAGGTGGTAGACCTGGGCCACTGTTGGTTAAA
GAGTCAGCAGCTGGAAAGAAGAGTCAGATTGGAGCAGAGG
AGAATGAGGACAATCCGGAACCCACTTGCACCTCTGGGTC
TATTCATCTTCACATCTAACTTCAACCATGTTCGAAGAGT
AATGGCCACTGATTTACTTTCATTCTATAAATTGTACATA
AATTTATCTTTAATCCAGAACCAGATAGAGAAGATATATT
ACTTACTGCTATATATAACAAAGTACTACAAACTTAGTAG
CTTAAAAACAATTTCTACTTGTTATCTCACAGTTCCCCTT
TGTCAAGAGTCCACGCCTTTTGTTCAAGGTCTCATGAGGC
TACAATTAGGGTGTCTGTTGGGCTGTGTTCTCATCTGGAG
GTTTGAATGGAGAAACATTTACTTCCAAGCACATTCAAGT
TGTTAGCAGAGTTCATTTCCCTTGTGTGGGAATGGGAGGG
AGGCCCTGGCTTCCTGTTGGCTGTTGGCTCTCATGTCCTA
GAGACCACCCAGGTCCCCTTCACAGGGGTCCTTCACAGGT
CCTCTCATAGCATGGCAGCTTACTTCTTAAAGACCAGCTG
GAAGATTTCACTTTCAGTCTGCTTAGATGGTGTCTGCCAT
ATTTATGGCAGTGACATCCCAGAGCTTTGCCATTTTCTGT
TAGTTAGCAACAAGGCATAGGCCTTGACTGCACTCAGTGG
GAGGGAGAATCACCCAAGGGCATGATTCATTGCAGGGGTT
GCCTTAGGGCATGTCTCCCACAGAAGGAATTCTGAGATTT
GGATTTTCACCTTAACCAATTTGACATAATACAAACTTCA
AAAAAGGGAAAATCAAGAGATCATATGGAGACTTGTTAAG
TTTGAGATGTATTAGACATCCAAATGAAGAGGTTAATAAG
GCAATTGGATATAAGACTGGATTTTGGGAGACATGTCCAA
GGACCCTCAAATGTGTATTCCTAATTCAGTCTCTTCCCGA
AACTATAGATTCATTGGTCTGTCAACTTGATATCTTGAAC
TTAACAAGGCCAAAGTTTTTCCTTCCCTCTCCAAATCTGT
TAGTGCTCAGACTTCTACATCTCATTAAATGGTACCATCA
CCTACCCTTTCTCTCAAGAAAAAAAACCCGAGAATCATCC
TTCATTCCTCTTTCCCTTGCCTTCTACATTCAATCCATCA
TAATTCTATTGGCTCTACTTTCAAAATATAAATCCATCCC
CTTAATTCTATGTCTACCATTACCACCCTAGTCCAAGCCA
CTATTACCCTTCCTGGCCTTCAGCAAAAGCCTTTGAATGT
CTCCCCTCCCTCTCTTGACCTTTGAACTGCATTGTGTTCC
TCCCAAAATGCATACATTGGAGCCCTAACCCCCAGGGTGA
CTGTATTTGGAGATTGGGCCTTTAGGAAGGTAATTAAGCT
TAAGTGAGGTCATAAAGGTGGGACCTTCATCCTATAGGGT
CAATGTTCTTATAAGAAGAAGAAACGTCAGCGATATCTCT
CTGCATGCACACAAACATGACATGGGAACACATCCAGAAG
ACAGCTGTCTATAAGCCAGAAGAGAGGCCTCACCAGAAGC
CAACCGTGAAGGCACTTTGATCTTAGACTTCTAACCTCAA
GAATTGCAAGAAAATGAACTTCTGTGTTTAAGGTAACTCA
GTCCGTGGTTCTTTGCTATATAGCAGCTCAAGTAGACAAA
TGCAATGGCCTCCATATATTCTTCACACATCAGTCAGAAT
GATTTATTTAAAACCTAAATTGTGTCACACCCTTGCTTAT
GGGCCTTCGATAGTTTTCCACTGAAATGGGAATCAGACTT
GAACTCTTTACCTTGGCCTCCAGGATTTATACCATCTAGC
TCCTGCTCATCTCTTTGACCTTCTCCTGGGCCATTCTCCT
CTCCCCCACCTGGCTTGGTCACACTAGCTCCTTTCTGTCA
ACAAAAACACCAAGTCTGTTCCCATCTTAGAGTTTCTCTT
CTGCTCTTGCTCTTGCCCAAAAATTTCTCCCCTGATACTT
CACACAGCTGGTGTTTTTCTGCTCTCTTGCCTAAATGTAA
CTTCCTCAAGGACCTTTCTTACCTGCCCTTGTTAAATCAA
GAATTTCATTCACTCTTCCCCACCACCTAAGCCCAAACAC
TAATTAGTGCACCATTCTACCTATTCCCTTCATAATTTAC
CACAATCTCCAATTCTCTCTCTCTGTCTTAATATCTCTCT
CTCTCTCTGTTTATGTATTGCCCATTTGTCCTCCTTTATA
ATGTAAAACTCAGGAAGGTAATGACTTTGCCTCCCATGCT
TTCTATTGTATCCTCAGAGATTAGGAGCATGCCTAGTGTA
TAAGAAGTTCTCAATACATGTGTGTTTAATCAAGACTTAA
ATAAATATAAAGCTATGGCCCAAATGAAAATTTTTATATG
AGTTTTAGTACAGTTTTGCTACTATTTCCATAGAATAGCT
TATCAGAGTGAAATTGCTGGGTCACAGTGTATGCACATTT
TTAATTTTGATAGATCAGAAGTACTGCTTTTTAATATTTA
GTGTGACTGATTTGCCACTTTAAAATTTAATTATCACAAA
TTTAATTTTTTTCCTCTTCTCCTTTGAAAAATGAAGCATT
TTAAAACCATTTTCCCCCCAATGTTTTTATGATAACTGAA
GCATCATTGTTCATTTTGCAATAACTCTAGTTTTTGCTTT
ATAGTTTAAATTGATACAGCCGATTTGTCTATAAAGAAAA
TGTCTGTGAATTGAGTCTTCTTTTTGAGTTGACCCCTCTG
TTACAAAATGAATGATGTATTCTAAAGAGAGAGAGAGAAA
AAAAAAAGCCTTCTCCCTTTTCACATATCATTCTTCTTTT
CTGAGTGTAGAGAGTAGCTGGAGTAAAAGCATTAAAGTGA
TCCCCAGTGTTAATACGTGAATCCTCCAAGCTGAACATTT
TAAGTTTGAAATTTACAATTGTTATAACAATTGGCCCCTG
CCTAATCCATTAGGCCACAGCATTAGCTAGTAGCTAGAAC
CCAGAGCTAGGAATGCTTTAACACTTATGAGTACATTTGA
GTTGGCCTCATTGTTACCCAGTTGTCAATAGTATCTTTAA
CATTTCCAGCTGCCTCATCACTGTTTGACATGTACAAGGG
GCTGGGACAAGGGTGTAGAGGGTTCCACTCAAACATGTCC
CCAGTATCAAGAGAAAACACACTTTAGGAACGCGTGGTTC
TGATAGTGGGTCAGGACAGAAAACAGGAAAATTGGTTTTA
ATGCCATTCAGTTGTTATGCTCCCTGCCTCAATTGAAATC
AAAAGAAAAATCCTTGTGTCTAAAGGATAATTACAGATTT
TGAAATAGAGCTAACATTCCACAAAGAAAATTTTAAATCT
TTTTTCTAAGAAAATACTTTCCTATTACCTTGTGCAAATG
GCAATCTATACTTATTGGCTGAATAATAATTAAGTGAGTT
AATTAATTAATTCCTGGCAGATTTATTATTTCATTAGTCA
CTGACCATGATCTTACACCATGATAGGGTGAAATTTAAAA
GTTCTTCCATTATTCCTTCAAATTGCATTGTAGAGCTCTT
CACACATAATTAGTTCTTCAATGTTTTGCCTAATGTTACT
TATTGTTTCCTAACAAATGCAGTTCAGAAACTTTAGGGTG
ACATTCACAGCCCTCTTCAGTCTTATCACAATCCCCTTTA
CAGCCACAATCCCCACTATTCCCCTGCAACCATTACACTT
CTGCTATGTTGAACTGCCACCCAAGTATCTCCAGAACTTT
CTTCTGTTCCTTCTTCTAATTCTTCATCTATTTTCATCTA
CTCAAACTCTACATCTTTCCTGGTCTGGATCAAGTACCAC
ATCTCAATTAAGTCTTCCCCAAGTCCTCACCCCCTTTCTT
CTGCATTACAAGTATCTCCTTAGTATTTCTCTGGCACTCA
TTATAGCACTGCCACACTGAATTGTGTGTATGTATATACA
TTATTGATTTGCTCTATTAGATTATAAGTTCCTCAGAGTC
AAGAGTCTGTGTTACCCATCTTATATCTTCCATTGCAATT
TTATAGAGTCTTTTGCATTAAAGATGCTCAAAAAAGTTTT
AAAGAAGTAAACCAGCTGCTGAGAAACAATGCTAAATGTT
TGCACTGAGCATTTTGGCAGCTGCGTCATCCCACTTGGTG
ATGCCGCCTTACACATACACACTAAAACAATAGGCCTGAA
CACTAAACAATAGGCCATCATCCTAAAGGGTATTTTGTTC
TACCTTTCTTGTATTGTGAGTTGATCTTTGATTCCAGAGC
AACTCTGCATATATGTGAGTGCTGTCAAAATAAATGCCTT
TTTTGTCTCACAACCTTAGATATATTTAGGTGAAGATGGC
ACTGGTAAAGGAAATGTGCAGGTAAAATTCATGAAAATGT
TCTGACAATGTTTATATTTTGCAGACTTGGAAGTCTCATG
CCTAGTGAACCATGGATAAGTATTCAAGTTTGATATTTGC
CTAATGCTTGGTTAAAAAAAAAAAAAGTAATTTCTGTATC
AAGACTGATTTGATGGCCAGGGGCTGTGACTCATGCCTGG
ACTTTGGGAGGCCATGGACTTTGGGAGGCCCCAGGACTTT
GGGAGGCCATGGTGGGTGGATCACTGAAATCCAAAGTTCA
AGACCAGTCTGGCTAAGATGGCGAAACCCCATCTCTACTA
AAACAAAAATTAGCTGGGCATGGTGGCAGGCACCTGTCAT
CCCAGCTACTTGGGAGACTGAAGCATGAGAATCGCTTGAA
CCCAGGAGGCGGAGGTTGCAGTGAGCTGAAATTGCGCCAT
TATATTCCTTGCATTCCAGCCTGGGCTACAAGAGTGAAAC
TTCATCTCAAAAAAAAAAAAAAAAAAAAAAAAGAAAGAAA
AGAAACTGATTTGAATTTTGCAAAATAGTATTAGATATAA
ATATGTTGATCAACTTTTGGGGAACTTAAAGGTTAACTTT
ATAAATGGAGAGGAAAAATAGTCCTGCAGAATCCACGCCT
CAAATTATCTGGCTTTCAGAAATCTAGAAAAATATTGCAT
GTTGATTTGTCAGCATTACAACACATAAAAGTCATCCAAT
TGCCTGGATATACTCTATCCAAAGTCATGACTTTTAGATA
ACAGTTAATGGGAGCTTGAACTGCTTCTCACATTTTACTT
GTAATCTAAATCAGAAACTCTAGGTCTCAGGTACAATCAT
TCCTTATCATTAAGACAGGTAAAATACAATTTATGATAAA
GGATCTGGGCAGTTCAACTTAAGAATACAAAGGTTAATAT
ACTTAAATCTAGATTCCTCTGAAGTTCTCTTTGTGCAAAA
AGGTGAATTTTTGATGTGACTTATTTTCTGGTTCTTGGTA
TTCATGATAACTAAGGAGGCAAGGGAACCCCATGACTTGG
TTGGGATGCAGAAGCCAAAACTCATCCATTTCAGGATAAG
GAGCCCAGGATAAGGAGAATCATAAATGAAAGACAAAGGC
AGAAGAAATCCCACTGGCTTAGAATTAAGTTGATGGTGAC
CAGGAAGATTAACCCTTTCCAAAATATAATATGCACACAT
AATACTCTGTTGATGAACACACAGTGCCTATACATCATTG
TTTTGGTTCATTAGTGGGAGCAGGGTAAAAAGATTCCTAA
GGGCTACGGTAAGGGAGCTTAGTGAAAATGCACCACAAAG
ACCAGAGGGAAAGCTCTGGAAATTGCTGGATCATCAGATC
AATAGACTCAAAGATGACTAAGTTGGGAAGCTTTATGCAG
TTTAAACATTTGTGCAGGAGTATCCCCTCACAGTCTTTTA
TTGACAGCTACAGATCAATGGTAATTTTTGATCATTTTCA
ACCTACATAAACCTATTGACCCCATGGCCACCTTTGGGGC
ACTTCAAGTCGTCAAAAATAATCAGAGGAGATGGTGTAAA
ATTGTCAGATGGCTGAAGACTCCAAGTAGTTTCATATGTC
CCCAGGAGCTGAGTCGAGAGGTTAAAATATAGTTCAAATT
GCCAGCAGAACATCAACTGACAGAGTGTTCCAGAGAGTCT
TGTCTATATGTCTCATAAAATGAGGCACTGATTTGTATCC
AAACTCTGACCTTCATGCATATAAAGTTAAAGAAGAAAAA
AAGAGGCTGAATCCCATTGAAGACATTAGATTGCAAAGAA
TGGATTATTCCTAGTAAAATTGTTGCGTCATCTTCTTCAT
CTGCTGCCTAACAAAAGTAGTTGATGAGTTTGTAGAATTA
TGTACAATATGGATATGGACATAGAATGAACAAAGACAAA
ATGAAAGCAAGTGCAAGGTGGCAGGCCAGACGTCAGGGAC
AACAAAAAAATGTAGCTCAAATAAATCATTAGGAAGAGTG
AAAGGAAGGAAGGAGCCAAATAATGGCAATGAAGGGGAAG
AAGTAAGAGTATTGAATTAAGATAATCTCTATAGAGGAAA
AGGAATGAAAGAAGATGGAAAGGGTGAATAAGAGGAAAGA
GAAAGGAAGGAACAGAAGAAAGGTGAAGCAAAGGAGTGAA
AGGGAGGAAAATCGTCTTTAGTGATGACATTTCCTAGTCA
GTGACACAGAATGCTACATCTCCAAAGGAAGGAACTGAAT
CCAAAACATCTGAGATCCACAGTGCTCAAGCAAATATCCT
GAATTTAAGAACAATAACAACCGAGTACGTAAATGAGAGC
CAACCCAATCCACAGAGTGAACTGCATCCAAATTTTGCAG
CAGGATTCTAAATTGTGAACTTTGATGTTGGAAATTCATT
CAGGAGAGAATAATATAAATTATTTCCTAAAATGTCAAAG
AATAAATTGGCAAGGATTGTGTTGCCATTTTTATGTTTTC
TCATTTTTTAATATAGCTTTTACTAAACATTGACAAAAAC
TATGTCTATTATTTAGATCTATTTAAGTAGTCTATATTTG
TTATGTGTGTGTGTATATAAGTGTGTATATATATGTGTGT
ACTATATATATTATATGTGTGTGTGTATATATATATATAA
AACTCTTCAGGAATAACAAATTAGCCAGATGCAATGGCTC
ACACCTGTAATCCCAGCATTTTTGGACAGCCAAGGCAGAA
GGATGACTTGAGCTCGAAAGTTGGAGACCAACCTGGGCAA
CATAGTAATACCCAATCCCTATGAAAAGAAAAAAAAAGAA
AATAGGGAGGGAGGGAGGAGAGAGAGAGAGAGAGAGAGAG
AGAGAGAGAGAGAGAGAGAGAGAAGAAAGAAAGAAAAAGA
AAGGAAGGAAGGAAAGGAGGAAGGAAGGAAGGAAGGAAGG
AAGGAAGGAAGGAAGGAAGGAAGGAAGGAAGGAAAGGAAG
GTAGGGAAGATTTATTTTAATTAGCCACATGGTGATACAT
GCCTGTAGTCACAGCTACTTCAGAAGCTGAGGCAGGAGAA
TCATTTGAACCCAGGAGTTCAAGGCTGCACCGAGCCGTGA
TCATGCCACTACACTCCAGCCTAGGCAAAAGAACCAAAAT
AATAACAATAATAATAATAAATTAAATAAATAAATAAATA
ATGTAAAAGGAGAACTTGTCCTCAGTATAATTTCATGATA
CAGAAATTCTTTTTTACATCTCAACATGTGGTTCTTTCTC
TCTTTTTTTATAAGATACATATAGACCAGGTTAAGCAAAA
TAACTGTCGTAATGACCCTTTGTAGGAGTATACCCCTAAA
CTTTTTCTGTGCCAGGCATGCATGAACTGCAACTTGCAAC
CTACGGGCCATATTTCTATATTAGATGGTGGAGATTTTGA
AGCTAGGGCATTTTGCATTACTTCTGTTTTCAAGGATCTG
AGCCATAAATGTTTATTAAAAGATTATATAATGAAATCAG
AAATCAGTTTTGTTATTTTTTTAATGGTTGCCTGGAGTGT
GTTGGATGACTGAATGCCAGTTGTTAATCATTAAGTACTC
ATGTTACCAAAAGTGTTTGATAGTATTGCCATCTAGGGGC
TGAATGGAATTCTCAGCTCTGAAATAAACTGTAATTGAGC
AGGTGCAGCTATTGACAATATACATATGTTTTTGCTTTAT
AGCCCACATGCTTTTCATGTTTCTTATGACAAAAGCTTAT
GAAAAAATGTCCCCCAGCAGCCCACCTTTTTTATATATAA
TCTGTTAGAGGTGATTACTATTTGCTTTGGAGCGTATGCT
TTTTTGGCATCTATTACTGAATATTCTGAACAAAGAATTA
TTCTTTTTTGCATTATTAATCTTGTCCATGTTTGCCTTAT
TTCCACAGAAAAGGAATCATTTATCAGAAAAGAATGTTTG
TAATCGGGACTTGTAGCATCTTCAGATTTAATATTCATTA
TGGTCACTCTAGTTCTGTGCTATATTTATCTAAAAGGCCA
ATCCAATGTTGTGGAGAAATAACTTTTTAAATATTTATGA
TCTAACTTTTAATATTTTAAAAAAGAGAAATTAGTATTTC
TGTAAAATTTGTTTCAGAGTCTGGTTGCTCAGCAAATGTT
TAAATATTAAAAGATTTCAAGAGGTTAGCATGTAATATCA
TAATGGGACTTATTGAAATAGGAAAATTGACTTTACAAGT
TTTTGATATGTGAGGGAAATTGTATTTTCTCTGCCTATGT
TTAACACATAACAAGAAATAACACAGTTAAAATGTATAGC
CAATAATGTCAGAAAACAGCACCAAAACCTATTTCTACAT
TGTTTTGTTTTTGTCTAACCGCTTTGTTTGGAAAACAATT
CTGTTTTATTTTGTTATCTTGTTTTAGATTTTATCCAAAC
TGATATTTGGAGTTCCCCAAATTAAGGATGATTTTCTTAC
ATATAATTTTTTCTGATGTTCTTGGGTACCTACTTTCAGA
AATAACTTTCACTACTCCACCTTATATTCATCCTCCTCCT
TGTTCAAAGACCAAATTCTCCAAGCCTAGCTAACAATTAC
TTTGGTAGGTTTCATAGTTTTACTTATGGTGCTTTTAACA
AATGAAAATATTTTTATATCTATAATAATAATAGACTTCT
CTAAGGGTGTTTGTACATGTATAGTTGAATTGGCTTGTTA
TTTTTTTCTTGTGTTTATTTGTTTTATTGAATTCATAAGA
TATACATACATGCCAAGAGAATGAGAGAGGGAGACTAGGA
AGATGGAGAGTCTTGTGCACAAACAGATAGTGTTGGGGAT
TTGGAAATTAGGGGTGTTCAGATTAGCTCTCCAAACCCTT
AATATTAACCTGGCAGGCAATTATCCCAGTCTCTGACATG
CAACTTGATACCACTGATTTCCATTTTGAGGTGGATGCAG
CACTGATCTGAAGCATCATGGGTTTTTTTGGTTTTTTTGT
TTTTTTTTTTTTTTTTTAATGTTTATATATCACATGCTTT
GGGTTGCAAGCACTGAAAAATCAAGGATCCTATCTGATCC
ACTTTCTGAGTGTCTGAAATCATACAACATTGGGTAATAT
AGTCAAGGTGTCAACAAAAACAAGAAAAAATGCATCATTT
TCTTAATGATAATTCAAAACTCTGCCATAGTGTTTGCACT
GCTGTTGCCTATGTGCTTTGGCCATGAGGTTCAGAGAATG
ACTTTCCAGCAGTATTGTCAGTTTCAAAAAACAAAAAACA
AAAACAACTTACCTTGTTAACTTTCTTACAGGGAACAAGC
CATCAAGCCCACCTGTTCGGATTAGAACCATTCACAACAT
ATCTCATTGGTGTTGTGGCTGCAAACCATGCAGGAGAAAT
TTTAAGCCCCTGGACTCTGATTCAAACCTTAGAATCTTCC
CCAAGTGGACTGAGAAACTTTATAGTAGAACAGAAAGAGA
ATGGCCGGGCATTGCTACTACAGTGGTCAGAGCCTATGAG
AACCAATGGTGTGATTAAGGTAATGTCTACCCTGCGTAAG
AAATTATGTTTGGTGTTCTCCAGATAAATAGATGAGCCCT
GACATGCCATCAGGTCACTGTGGGAAAACTCCCTTCGCAG
CCTGTTTAATTCCTCTTGATAGCTCCTCCAGGCACTTAAT
CATAGATCAGAGAAAACTAGCTCAGATGTATGATGCTTCC
TGTGAACCCAACACTGGGCTAAATGCTCTCCATGGATTAT
CTCATTTAATCCTCACATCAACCCTGCTAGGTGGGTACCA
CTAAACCTCATGAGGCATATGCAGGCTAAATAACGACCCA
AGCCTACACTGTGAGAAATTGAGTTGGGATTTGAAGCCAG
GAACTCACATCGGAACGGAACTCTAAATGACTATGTTCTT
ATGGCCTCCTGAATTATCCTATCCAGTTATTTGCTTAAGA
CTTGCCTAATTTATGCTTCAAACAGAGCTCACCAAGCAAG
CCATAGGTGTCTGCTAACTTTCCAACTTCTGTATGTAGCC
ATGAGAAACAGTGTTATAAATGTCATATACATATCTCAAG
CTCCGCCAGCCCATGAGTGCAGGGGAGACTGTATTTTCAT
GAATAGCCTGCACTTTGATGATTTGAACCTTCAGCCACAC
AAAAGCCAGCCCTCATCTACCTCTCTGATGTTCCTTCCCA
AGGATGGTGGCAGATATACCTGTTAGTTCATGCTACTGCC
TTTACCTCCAGTCTCTCCTGGCCCTGGTCCATCTCTTAGG
CCCTCGTAAACTACCTTCTGCAGGCTGGGACTGCAGAGCC
CCCCAGCCTGCAGTTGCTATAGATACACCACCCTTTTGTT
TGCCACTCCTTCTCCAAGTGGCAAAGACTCCCACATTAAT
TCCACATCACAGGGTTGAGACTAAGCTGTTACTTTTAATA
AAGCCTCCCTGAAAACCATGAGAGAGGGATGACAGCAGGA
AATTACGTGCAGCAATAACTAAGAACTGTAACTAGAGCTC
ACAGGCCCAGGTCCATCCTGTGGGCCTCTCTGTGGGCTGC
CTCTCTGCCTAGCTTCAAGGCCTGCTGCAAGTAGCAGTAG
CAAGCTGCTTCCCACCAGCCTGCCTACATGTGGACAGAAG
CCAGACTTCTCCCCCCTGGGGCAAGAGGCTTGAGCCTTAG
GATTCATGACCTTAAAATCCAAATCACGGCCCCAAGGCAC
CCATCAGAAAAGAAAGCTCCTTCCCTCAAAGCACTTCTCC
TTGTGGGTATTTGGAGCCACGACAGCATCTGCCTCTTCCT
GGCATGATTGACAATAAGAATATTGACTCCTTGGATCTTT
ATTTACTTTTCACCAAATATTAAGCAAATATTTGGTGAAA
TACTTCTACCAAGTGCCATATACTTATTCAAGAGTGAACG
AGACAGTCAAGTTCCCTGATGTTACAGACCATGTGTGAGT
GCACGTGCATGTGTGTATGTTTGTGTGTGAATAAATGTGG
CAGAGTATATGAATGGTGGGGGTACAGAAAAGCAAACAAT
AAGCTAGTAAATAAATAAGCAAGGGAATTACAGAGAGCAA
TGAATGCTATAAAGAAAATTAAATAGAATAATGTAATTAG
GCTTGCTCAGGCTATTTTAGAATGGAATATCATTTGAATC
AAGTTGACATTTGAGCTGAGTTCTGAATGACAAGACAGAG
TTAGTCATGTGAAGATATGGGGGCAAAATGTTCCAGACTA
AATGAACAGCAAATGCAAGGCCTGAAGCCAGGAATGAACT
TGGTGTATTCAAGGAAAGAGAAGAAAGCTAGTGTTTATGA
AGTATTTGGGGGAAAGAAAGATGGCACTAGAAGAGGTTGG
AGGGACTGGTAGGAGATAGATTGTACCCAACCTTGTAGAC
TGTGGTAAAGAGTTTAGAATTTGTTCCAAGTGCAATGAAA
AATTACTGAATGCTTTAAGCAAAGGAATAACATGATCAAA
TTTGTTTTTAAAAATCACTCTGGCTACTCTGTGGAAAATG
GACTATACAAGGACCAATGGAGTTTGAGAACTATTGAAGA
TTTCAAGGTAGAATTGAAGGTGGCTCAAATTAGAGTAGCA
GTTGTGAAGTCATGCACTATAGATCAATTGAAGATAAATA
CAGAAGATAGAGATGACAAAACGTGTTAATGAGCTGAATG
AGAGACGTGAAGGAAAGAGAGTGCTTTAGGATGACTTTTG
GGTTTAGGCTTTGGGCTATTGATGAGGAAGCGGAGACAGG
AAGATGAACAAGTTTGAAGGGGCAAGCAGATAGTGTGAAG
TACAAGTCTAAAACTCCTGAGAGAGTTATTTGCTGGGATA
AATATTCAGAATCCGTTAGCAAGTGGATGTCCTTTAAACC
CATGGTGCCAGAGGAGGTCAGCTATGGAGAGAATGTAACT
CAACCTGTTGTGAGTCTGGGATCAAGGCCTGAGGCATAAA
TATGGAGGTCAAGAGGAGGAAAGAGAGCCAGCAAAGACTG
ATAAGAGGGAATTAGGCTAGAAGGAAAAGTACATGAGTGG
AGTGTCCAAAAGAAGAGAAAATATGCCAAAATGCTGCTGA
GAGCACAAGCAAAGTGAGGGCAGAGAAGCCACCCTGAGTA
TAGGAATGAGGAGGTCACTGTGATCTTGACAAGGATAGTA
AGCAGTAGAATGGGAAACCTGATTGGCATGGCTGGTTGAG
GAGAGAATGGTAAGGGAGGAAATTAGGACAACTCATTAAA
GCCATTTAGATGAAAAGAAAAGCAGAGAAATGGAGCAATA
GATGGAGACTGTGGGATGGGGAAGTTTTATGTAAAATCAT
TGAAAAATACTAGAGTATATTTAAACAGAATGGAAATAAC
CAGTAGAGGGAGATAAACTGGTGACGTAGGAGATAATGAG
AATAACGGCAGTAGTGAAGTCATGGGGAGGGAGGAAGGGA
TGGGATACAGTGCTCAGGTGGCCTTTAATAAGGACAGAAA
TATTTCATTCACAGCAAAAGAAGGAAAGGCAAATCACGTA
AGTCTAGATTCACATGGATGCAATGGTCAGAATATATAAC
ATGGAAGCATTCTTCTCTAACTGCTTCTATTTTCAGTGAA
CTATGTGGTTATGTCAACAATCAATCAACAGTGAGGGAAG
GAGGAGGGTGTTGGCAGTTAGGGGAAAGGAGGAAATATGA
AATAATCACCTGGGAAAATGACAGAGCAAAAGCATGAGGG
AATAAAATAGGATTACAAATTGGTAATCACCTATTTAAAA
TGTATGGTTAAAAGTTTAACGTGAGACCGGTAAAAATGTT
TGGGTGTTTTTCTACAAACCCATTTCAGAACTTGAGCATA
GAGGGAAAGCTAAATTTTACACTAGGTAGAGGCTTACCAG
GTGAATATCAGGGGCAGCAAGGGGTGCTAGGGAGTCACAG
AGGCTGCAAGCTAGTTATGGAACCTACGCTCCCTTCAGAA
GCTATGGCAGTCCCCTTCCCTCATGGGGGTGGTCTTGCCC
TGGGTCCCCAACCAGAAAATCACACCAACATACAACATTC
CAACATAAAGAGATTTCCAAACATCTAGGCTATGTAATCT
TAGAGAAAAAATGGAGTATATTAACAATTTAGTCTAAATC
AAGCTTGCCCAAGAACCACTCCTGGGAATGTTTCAAGGGT
GTGCCTTCCAAGGGCTGTAGAATGTGTTCTGTCCCCTCTT
GAGAGTCACCATGATAGGGAGTCATCACTAGGAAGGTGTC
ATCTCTCTCAGGCTTGTTGGAGCAGGAAAAGGTTGGAAAA
TCACTGTTCAAAAACACCTGCATTCAGATTAACTTACCTC
CCATCTTTCAAAAAAAAAGATGAATAATACAGGGATGAAA
ACTTGCTCTACATTTGTACAGCATAATAAGCACTCAGATG
TTTTTTCCAGAACAAAAGAATACTTTGCCCCCAAAGAAGC
AATCAATTCTGCCATGGCCTGCAAGAGAAAACAGGGTGTT
TTTTTCCATCTCCTAGTCATAAAGATCTATATATATGTAT
ATATGTACAGACACATATATGTATGGATATTTGTACTTAT
GTATAATATATAGGTGTCTGTGTGCCTAAACACACACACA
CACACACAAACACACACACACACTCTTTCTCTCTCTCTTT
CAGCCCTCGCACTCTGTAACAACAAATGATTAAGCATTGT
AATTCTATTTCCCAGCAAATGCCGTGGAAGGTAGACCCTA
CTTACTCTAGTCAGTGTGAGATCAGAAGCAGTTCATATCT
ATAAAACAGGAGATTTGAACACTACTTTAAAAAAAAAATG
CAAGTAGGAGAAACCTCGTGAGTATCATTTAAGTCAAAGA
ATCGGGTTCAATAGCCCTTAGTTTTGAAATAAATGCTTAC
ATATTGCCCAAACTGAGGAAAAAAGGCAAAGAAAAACATT
GTCTCTCTGTGGGCCTTATATTAACTGAAAAAAAAATCAC
ACTTTCCCAACTAATATCAGAACTCTTCTTCTAAATTAGG
GCCATCAAAATAACGAATAAGGGGGTAAAGGTTAAAAAGG
GACTAAACAACTACACAAAGAAATTGTATGCTGCAGGTTA
TCCCTTTTGCTTCTGTCCTTCTGTAGACATACAACATCTT
CAGTGACGGGCTCCTGGAGTACTCTGGTTTGAATCGTCAG
TTTCTCTTCCGCCGCCTGGATCCTTTCACTCTCTACACAC
TGACCCTGGAGGCCTGCACCAGAGCAGGCTGTGCACACTC
GGCGCCCCAGCCTCTGTGGACAGATGAAGCCCCTCCAGAC
GCTCAGCTGGCTCCTACTGTCCACTCTGTGAAGTCCACCA
GCGTTGAGCTGAACTGGTCTGAGCCTGTTAACCCAAATGG
AAAAATAACTCGCTATGAAGTGATTCGCAGATGCTTCGAG
GGAAAAGCTTGGGGAAATCAGACAATCCAGGCGGATGAGA
AAATTGTTTTCACAGAATATAACACTGAAAGGAATACATT
TATGTATAATGACACTGGTTTGCAACCATGGACGCAGTGT
GAATATAAAATCTACACTTGGAATTCAGCCGGGCATACCT
GTAGCCCTTGGAATGTGGTAAGGACGTTGCAAGCACCTCC
CGAAGGACTCTCTCCACCTGTGATATCCTATGTTTCTATG
AATCCCCAAAAACTGCTGATTTCCTGGATCCCACCAGAAC
AGTCTAATGGTATTATCCAGTCCTATAGGCTTCAAAGGAA
TGAAACGCTCTATCCTTTTAGCTTTGATGCTGTGACTTTC
AATTACACTGATGAAGAGCTTCTTCCTTTTTCCACCTATA
GCTATGCACTCCAAGCCTGCACGAGTGGAGGCTGCTCCAC
CAGCAAACCCACCAGCATCACAACTCTGGAGGCTGCTCCA
TTAGGAGTCAGCCCTCCAGATCTTTGGACCGTCAGCGCCA
CACAAATAAATGTATGTTGGTCACCGCCCACAGTGAAAAA
TGGAAAGATCACTAAATATTTAGTTAGATATGATAATGAG
GAGTCCCTTGCTGGCCAGGGCCTGTGCCTACTGGTTTCCC
ACCTGCAGCCTTACACTCAGTATAACTTCTCCCTTGTAGC
CTGCACAAATGGAGGTTGCACAGCTAGTGTGTCAAAATCT
GCCTGGACAATGGAGGCCCTGCCAGAGAACATGGACTCTC
CAACATTGCAAGTCACAGGCTCAGAATCGATAGAAATCAC
CTGGAAACCTCCAAGAAACCCAAATGGCCAGATCAAAAGT
TATGAACTTAGGAGGGATGGAACCATTGTGTATACAGGCT
TGGAAACACGCTATCACGATTTTACTCTCACCCCAGGTGT
GGAGTATGGCTACACAGTAACTGCCAACAACAGCCAAGGG
GGCATTTTGAGTCCTCTTGCCAAAGATCGAACCAACCCCT
CAGCACCCTCAGGGATGGAACCTCCAAGATTGCAAGCCAG
GGGTCCTCAGGAGATCTTAGTGAATTGGGACCCTCCAGTG
AGAACAAATGGCGATATCATCAACTATATCCTCTTCATCC
GTGAACTGTTTCAAAGAGAAACTAAAATCATACACATAAA
CACAACTCATAATTCTTTTGGTACACAGTCATATATAGTA
AAGCAGCTGAAGCCATTTCACAGGTAGGTAGTCATGTCTC
GGTTTTCTGAGTGTGCCACTGACCTTTCTATTTCTGAGCC
CTTGGTCAGTTCTAATGAAGACTCTGAAAATGGGAAGCAT
GGTGTCCCCAACCTCCATCCACCTAAACATGCACAGTAGA
CAAAGCACATCCTCATCCAAGCAAAGCCTGCTTGCATAAC
CTCCAGAGAGCAGAATTCTTGCAGGTGATATTTTGAGAGC
CAGTGTTTCAGAAAGGTTTGCAATGCATCCTGGTATCTGA
AATAAGTAGGAGAGAGATGAGGCTAGTCCCCCGGGAAATA
TGCAGGCCCCTGGACAGTTCTGACAGCCCCGATAGGGTCA
TCTGACTGGACTGTGAAGAAAATGATGTATTATTTTAAGG
TTAAAAGATGCCAATCAATGAGCACAATTACCAGCCAGAG
TTAGACTAAAACAAAATTTGTTTTGTGAAGAGCCTTCTTA
TCAAATCCAGCGCTTCTTTCAGGAATAATAAGGCTTCTCT
GACTCTACTTTCTTATGGTTTCTCAGGACAGTGCCACTTT
GCTAGCTCATATTTTCCTAGCGGTCCTATCTGGACTCTGT
GACATGCATGGAAGTGCGTTGTTCTGCACACAAAAGAATC
TTGCCCATTGCTTAAATAATTGTTTGGCAGTTTTCCCCAT
CACATTTTAAGTAACTTACATCCCCAGAGAGAAGGGTAAT
AAAAGATATTTTATGCTTAAAATTTAGTAAAATGAACAGA
ATCACTTAAAAAAATTAAAGGCTGAGTGTTGATTTCCAAC
TACCATAGGTAAAATTCAGCTATTATTGTAATCTAGTGAT
GTGTAGATTAGATCCTCCTATAATTACCTCTGATATATAG
GGCTGTTTAAATGAAACACTCATGGTCTTATGCATCTACT
CATGACAATTATTTAGGGTCTATTAAATATTAAACAGTAA
TTAAAACTTCCTCAGGTATTCTCCACAGCTAATCCACATG
CTATGTGAGTTGGCTTTTATATTACCTTACACTGATTCAG
GGCATAAAAAAGGCCCACTATAGTTGCAGAGCTGTACATT
CTAGACTGGCTTCCTCTTTACTTGACTGTACCTCCAACTT
TCAAAATTCATATCAACTTGCTCCCTTTTGAAACTCTTAT
TCGAAAAGTCTTCTAGAGGTGAAGCAGTTTGTCCAGGCAT
GAAAGCAATGCCTTTTCCAGGCTGGAAAAAAAAAAGTTTA
ACTTATCTGATAAATTGCAAGGCTATTTAAGAATGTGAGA
GAAATCTCTTCATTATCCACTCTAACTGAATCTATAAGTG
ACATTGACATAAAACAGAGTATCACTTCTATATGAAGTTG
GAGTTCATGTGTGGTTTTTGTTTTTGTTTTTAGTGGATTA
ATGTTCACTGAATATTGCAAATGTGTGTGTCCTCCTTTCA
GCACCCCCAGCTAGTCAGTAAGAAGAAATAGCCTGGGAAT
GTCCTAATTAGCAGAAGGAATCCGGCCCAAAATTTAAAAA
CTACCACAGATAACCCAGAAAATGAATAATCTTCATGTGG
GAAATCAAAATTGACCTCACAGAATTGCTTAGAAGTCAGA
TCTACCATACACAGCTATGGATTTGATCACCAATAAACTG
GTAGCCCTGCCATGGTGGAGATGGACATGAGAGAAGAACC
ACGGGAGGAGGAGAAGAAAGTAGGAATAAAATAAGTCACA
AAGGGAAAAAGGTGTAATTAAGAAAGCAAAAACCCGAAAG
AGAAAGAGCAAGTAAAAGAACAGAAAGCAGTGATTCAAAG
AGCAAAGAGGGGAGGTAGAAAATAAAAGAGGAAAAGGCTA
GAACTAAAAGGAATAAAGGTAGAAAGAAGATAGCTGGGTA
CCTGAGGGAAAATCGATGGTGGTTGGGAATAGAGTAAAAA
GTGCCCATTTGCAGCCATAGGCACTAAATACTTACAAAAA
TTCATTTTGTTGGAAAGGAGAAGTCCTTGCTATGTAAATA
GACCTTTTCAAGTAGCAGAGACCAGCTATGAGGCAAAACA
TAATTGATTAGTTGAGTTTAACTGGATGGTGATAAGGTGT
CTTCATGATTGATAATCTGGTGTGTAGTTGGGTTAACTTT
GGCCCCACAAGGTCTTTGTGTCATGTAAGGGAGCCTGTTT
TAAGATGTTAGGTATCAGGTGAGGGGATTTATTACCACTG
AGACCTTAATTCCATGACGTTCCTTCATGACCTGGAAACA
TTCCTGGGGGATCATTTAGCTCTAGCTGCAAAGGTAGGAG
GAGTCCAGGACTGCCGAGAACTGCTTCATACTTTCCAAGG
TCTGCATTCTTCATTGCTATGTTAAGTAATTCTGAAGAGT
ACCAGAATTTTCATGCTGGAAAGAATCATGAGAGTTATTT
ATTCCATACATCCTTGTTTAGGGGAAGAATTGTACTCACC
CCTTTCAAACAGATAAGAAACTTTAGTTTAGAAAGCCAGG
GGGATTTTAATAGTTCAAAAATTTCCATGGAAATATATAT
ATTTTTTGAGACGGAGTCTTGCTCTGTCGCCCGGGCTGGA
GTGCAATGGCACAATTTCGGCTCCCTGCAAGCTCCGCCTC
CCGGGTTCACGCCATTCTCAACTTTGTTATTCTTAAGAGT
TAGCTATGAATAAGAATACATGTAAGCTTGTCTTTTTTTT
AAGACCTGGTGTTTTAAAGATTCTTCACATGAAAATCTAT
TTTGCTGAAAATCACTAATTTCTGCCTTATGTCCTGAAGG
TATGAAATACGAATTCAAGCATGCACCACCCTGGGATGTG
CATCAAGTGACTGGACATTCATACAGACGCCTGAGATTGC
ACCTCTGATGCAACCCCCACCACATCTGGAGGTACAAATG
GCTCCAGGAGGATTCCAGCCCACTGTTTCCCTTTTGTGGA
CAGGACCGCTTCAGCCAAATGGAAAAGTTTTGTGTTATGA
ATTATACAGAAGACAAATAGCAACTCAGCCTGGAAAATCC
AGTCCAGTCCTAATCTATAATGGAAGCTCAACTTCTTTTA
TAGATTCCGAACTACTGCCTTTCACAGAGTATGAGTATCA
GGTAAGAAATGTGTATTATCAACAATTTGAGTTGATTGTG
TGCACTTATCAGCACCTGCCTGTAAAAATGGTGTGCAATT
TGAAAAGGCACTTAAAGAAATGTGGGACTTAAGGAGAATA
ATATTTCCTTAAAAATTTTTAATTGGTAAATGAGGAAAAA
CCATGTTCATTGCCTTTTTCATTTTCTTGGTTTTTGAGCC
ATGTTATATATGTTGTTTTTCCTACGTGGATTCCAGGTGA
ATTTCCTTTTCTTATTAATAAAGTGGTTTCTGCCATTAAG
ATTCCCTCTGTCAGTGTTATCTTGATGGGAGATACTCCTT
GTTAAAAGATCACTTTGAAAATAATTCATCACTTGTACCA
AAATAAAATCAAATAGCAAACGTCTCTAGCCTTGGTGCTC
AAGAAAGATACAGAATGTTGAAAAAAGTCTAGAGGAGTGC
AACTAACCTGCCCATGATGATTAGTTAAGTTTTCTCTAAG
GATGACCTAAAAAAATAAGACTGTGCATTCTTAAAAAGCC
AAGAATTAAGAATACTATTCAGAAAATATCGTGAATTCCA
TGGAGTCCTTCTGTTAGGTTTGTTTAGTTTTGCCATCAGA
GTCCATTTGCATTCTTCTTGTAATAACAACCTCATTGCCT
GTGGGAGAATGCTTCCCCCACCTTTTGCTCAGGCTTGGTG
GGAGTGTCAATCAATGTGTCAGGCTGTCTCCTAGCCAAGT
GGTGGGCACATGAGCCCCTCAGCCCCTCAGATTTGCCTGG
GGCTTGATCTTCAGCAGAGTGACTCAGAATTTTAAAAGGT
GGAGATGAGAAGTCCTGTTAAAATATCCCTAACCTCAATC
TAAAAGGTTTTCTTTTCCCTGCTATTTCCAAGCACGGTTC
TGCAACCATTCTTTTAATTCCACATACTCAAGTAAATTCT
CTGCTTAAGTCAGAATCAGTGCCTCTTGCTTGCAGTCAAG
GAAAGCTTACTGATTTATGTAAGCACTTAAGTGCCAGGCA
CAATGCCAACAGAAATTTTCTAAAAGAGAAAACTGAGCCT
TAAAAAGCTTATTATAACATGAAATAATAAAACTAATAAG
TCACCAAAAAAATAGTGACCAAATCAATGAGAACAGTGAT
TATGGGGAACATTTTAAGCATTTAAAGAATATTTTAGGAT
AATAATATATGGGACAAATTACCGAATTAATAAGTTTTGA
AAATACAAATAAATTCTTGAATGATTTGGAAAAATACACA
GATACAAATCCATAATCCCTTCTTTGCAATTCCAAATCTA
AAAATCTCTTAAAAGTATTTTCTTGCTTTGCCACAAGTCA
TTTGGCAACAAAACCAATCTAAACAGACTTGAGACTATTT
ACAGTATTTATTTATCCCATTTAATATGAATACTTATATG
TTTCGCTACAAAAATACTGCTTTATTATAAGATGGCTAAC
AAGATCATGCGGTGGATATTACAAAATATACAGTATATAC
ATTTTATCCTATTTCAAAATGTAAAAACAAAATTAGTTTA
AAACACATCAGGCTCCCAAGGGTTTAGGATAAGAACTGGT
TTGCATCATAAAGGAACCAAATACTGATGCCACCATCGGA
AACGTAACACTGTTAGAAACAGCCAGAACCTATGTGCCTG
CCCTTTTGTTCTTTTCTCATTACCTTTATTCAAAAGTGTC
ACGTTATCAAAGTTATCAATTATCTAGTCTCCCTTACAAA
TAAAAACGGTACCCTTCATGAGAGAGCTGGATGAAATCAG
CATGAAATCTTCAGCCGCTAATTAGACACAACTTAATGAC
CCACATATAAGAGACACAAACTTTCTCTGGTATTGTGTTG
TGTCGTTGGGTTAAATTCTGGTCACATGATCTGTAGAAGT
CTCATTCCAGTTTTTGTTTGTTTGTTTGTTTTAGACGGAG
TCTCGCTCTGTCACCCAGGCTGGAGTACAGTGGCGAGATC
TCAACTCACTGCAACCTCTGCCTGCCAGGTTCAAACGATT
CTCCTGCCTCAGCCTCCAGTGTAGCTGAGATTACAGCATG
CAGCACCACACCAGGCTAATTTATTTTGTATTTTTAGTAG
AGACAGGGTTTTGCCATGTTGGCCAGGCTGGTCTTGAACC
CCTGACCTCAAGTGATCAGCCTGCCTTGACCTTCCAAAGT
GCTGGGATTACAGGCATGAGCCACCGCACCAGGCCCCATC
CCAGTTTTCTATGAAATGGAAAGCTCCAAGAATGTGTCTT
GTCTCTAGTCAGATTTTTCATCAGGTACTAAGGATGACCA
AGAACCAAGGGACCCACATTTCAGAGGAGAGGCAAGTTAA
GAAACTTAGCTGTGTGGTTTCTTTTGTAACTGTTACTATC
AGCTCTGTGTTGCACTTCTCCTCCATACTCATCTCACTCA
AATGAAAGTATTTAATTTGGTTTTTGATCTCCAACTTGTA
TTTATTAGCTAATCTCATGTAGTTACAACATAAGGATAGA
AAACAAAGAAAATCAAAATCTAGCTTAGCGCAAAGGCTCA
GTTCTTATGGAAATAATATTTTGAAAAGCATAGATTAAAT
GCTGAAATAAATGATCAGAAAATATTGGTTTCATTTAGCC
TATGTAAACACTGAGTCTATGTGGACCCTGAGTAATCCTA
CAGAAGTCATTTAGGAAGTTATATACTAAAACAATTTAGT
TTTCTTTAACAAAAGAGCATTTTGTATTTGTGATGAATTC
GCATTGCTCTCAAATCCACTTGAGGGTTACTTCATCTGCA
AGTTGCCTTTGAAAATACCTTCGTTGTCCTACACACATCT
GCTCACCCAACAACTGACAGTGATTTGACCCTTCTGCAGA
GGAGTGTGTTTTTGAGGTAATTGTAGATTGCAGGGAATAG
AAACAAAGAACTGAGAAACTTTCTAGCAGTGTGGAAGGAT
TAATCAGAAGATTGTGAGGATGTATACTTGGGGAGGTTGC
CATCCACATGGTGTGCCCTGCAAGGGTCAGATGGGGTTCC
CCACCACCTTCCTATACTACGTTACATCATTGTACTCATT
TCTGTTTTTGAGTTAAATCATTGAAGGCAGTTGTTAAAAT
TTAGTTATGTGAAAAGAACACGACGGTTTTCACTAGTCTA
AATCAACTGATTCCATCAGTTGGCCAGTGATAAAAAGGGT
ATCACATGGATAAGTTTTTTTTTTTTTTCCGTCGTCTTCT
TCATTTTGAGACACAGTCTCGCTCTGTCGCCCAGGCTGGA
GTGCAATGGCGCAATCTTGGCTCACTACAACCTCCATCTC
CTGGGTTCAAGCAATTCTCTGCCTCAGCCTCCTGAGTAGC
TGGGATTGCAGGCGCCTGCCCCACAACTGGCTAATTTTTT
TTGTAGTTTTAGTAGAGACGGGGTTTCACCATCTTGGCCA
GGCTTGTCTTGAACTCCTAACTTCGTGATCCACCCACCTC
GGCCCCCCAAAGTGATGGATGAGTTTTAATGGGCAGGAGG
GTCAGGAAATATCTGGAGAAATGGATACTTACAGAGAGTG
GGAGAGTTACTCACTGCAGAAAACCAAAGAGGGAAATTAA
ATGAGCAGCAAATGTCACTCACCTCACCACAGTTCTTGTA
ACCAGCTTGGTAACTAGCTCCTTTGAAGTTGAGCAAAATC
CATGTGATATCACAAGCACCTTGTAAGTGTTCACTAATAC
TTCAATATGGAATGCCCTAAAGGTAGCATCCCCACTGTTT
ACAGTACAAGTGGAGGACCTAAGAGTTTGTTCAAAGGGCA
GATTCCTGAGTGGAATGGGAAGGGACCCCAGCAACCTGTA
CTTTTTTTTTTTTTTTTGAGACAGCATCCCGCTCTGTGGC
CACACTGGAGTGCAGTGGTGTGATCTCGGCTCACTGCAAC
CTCCGACTCCCTCGTTCATGCAATTCTCCTGTCTCACCCT
CCCAAGTAGCTGGGATTACAGGCACGTGCCACCATGCCCA
GCTAGTTTTTTGTATGTTTAGTAGAGACGGGGTTTCACCA
TGTTAGCCAAGATGGTCTCGATCTCCTGACCTCATGATCT
GCCCACCTCAGCCTCCCAAAGTGCTGGGATTACAGGCATG
AGCCACCACTCCCGGCCTAGTAACCTGTATTTTTAATAAG
CAGGCTGGATGGTCCACCACCCACTTTTTTTGGAAATACT
GCCTCAGAGGGTGCGACATTGCTGCTATGCTACTTAAGCC
TGATTTTCCAGTGGTGATTTTCCGAATCAGCGGTTCTCAG
CTTTGATAGCATGTTAGAATCACCTGGGGAAATTTCACAA
CATTGTGCTTGCTGATACCAGGCCCCACTCCCCTGTAGTT
CTGATTTTGGGATGGATTCGGGCATCTGTGTGATTCAAAA
GGTTCCCAGGTGATTCTCATGTGCAGCCAGGGTTGAGAAT
CACTAGCCTAAACTGTCATAAACAGATAGCCCAAATAAGT
GAAGCCATCTCTCCACAAATGCCTAATTTACATGATGATC
ATTGATGACAGCCTATTGGCGTTGGTCTATCCTGGCTTTC
CTAAAGAAAGGTCCTATTGTTTTTACGTGAAACTAGAGAG
GAGAACAGAATATGTTATCTATGAAGTCCATGTCTCAGCT
ACTCAAATAATTTAATTTTCTTCATGGATTGTATTTGGCT
TTTGTTATTGTTACTTGGGAGGTCTGGTCTTTGGTGGTAA
GAGTAAAGTTCACCATCATTTAAAACAGGGGATTTTTCTA
GTTTGAGTCATTTCAGCATAGTTTCCAGAATTCTGGGATT
CTAAAGGATAACACTCTGGAGGATTAGCTTTAATAAAGCC
AGTGAAATCTAAAATATGAATCAAAAAATTAGCAAGAATT
TTTTTTCTTGTTTTCCACAAGAATGGCTTGGTGGCTTTAC
AGAGTGCAGGGCAGGGTTCCATTAGAAAGCAAACGTTCTC
TGGGAATTTTGAATGCAACTTAGTTTATCAAAATCTAATT
CTCAAACAACTCTGTAAATGTATGTTCCATGCATAAATGA
GATGCATCTGTACTAAATAAAATTCTTCCATTGCACAGAC
CTCTTCCTTAAACAGAGATCACAGGCTTGCTCCTGCTACA
GAACATTTACAAATCCAAGAAGACTTTTTTAAAGACAATA
GTCATTTCTATCTTCAACCCTTTCAAAATTGGGCTATTCT
AATACATGCAATGTGAACCTCCACATTCTATGTGGAGCAG
TTCTTAATGGTTTAGCAGCACATTAAGACAATATTTTTCC
CACAGGCTTCAAGAGGGACCTGGGTGTGACTCTACTCCGT
TAAGACATTTTGGGTTTTACCTTTGGGGAGTGAGCCGAGG
CTAATGAATAGCTCTCAGTAATTGTGCATTCATATTCATA
CTCTTGCTTAAGGCAATGACTCACCATGGATTTGATAGGG
CCCGCCACCACCCCCCATTTCACTGAATCATGCTGTCAGT
GGCTTAATTAGTTTTCCTGAAACTTCCTCACTTTGACAGA
TTTTTGCGGTAAGCGCCCACGCACACTCAGGGTCTCTGAA
GGCTTCTGGTGCCTCGTGACTGGGTGACTGAGAAGCAGCA
GGTCAGCCTTAGAGGAAACTCTGTGACTCATGGCATGGGG
TCTGAACTTAGGGCTAGTGCTAAAGGAACCCACACAGAAT
GGCAGTCTGCTGCTTTCTAACCGACCAACACTGTCCCCAA
ACAAGCAGATGGAAAGAAGGGCTATGGAGGAAACACAGAA
GGGGATCCTCACTGTTACTGCCAGTGGCAGCTGTCTGAAG
ACTGCCAGGGGTACTGTAGAGGCCTTCCGCTCACCAGCCC
CCACCATAGGCTACCAAATTGTTGGCAATTAGTTAGAAGT
GGGAGGGAGACAGGCCAACATCTTCTACTCCTTCTCTCAG
TAATTCTGGATCCTTGAGCACATTAACCTCTTTGGGTGTT
TCCTCATAATACAAGTTAGGCCTGCTATGATGGAATATCA
TAGACTGGGTGGCTTAAATAACAAACATTTATTTCCCACA
GTTCTAGAGACTGGGAAGTCCAAGGTCAAGGCACCTGCCG
ATTCAGTATCTGGTGAGGCCCACCTTCTGGCTTGCCGATA
ATGGTCTTCTCCTTATATCTACATATGACAGATGGAAGGA
GATGGAGAGGAAAAGGAGGAAGAGAAAAGAGTAGGGGGAC
TCCCTCTCATCTCTTTCTCTTCTTGTAAGAACACTAGTCC
CAATCATGAGGGCTCTATCCTATGCAACCTAATAACCTCC
CAAAGGCCTCCATATCATCATATTAAAGATTAGCCTTCAA
CATATGTATTTGGAGGGGACAAAAACAGTCAGTTCATAGC
ACTCATCTATAAAGGGAAGCACCCTCCAGCTCTATATTCT
ATGGGCAGACTAGTGGTAAGCTATGGACATATAATTTTTA
GAAATTCTAATCAAACTTTATCTTCTCTTGATTGGTTTTT
GTAATCTACAGTTTGTAAAACATGACAAAGTAAATTCTGA
CCCAAAGCAACAGAATTTTCTAATGGTAGTTAGCTTTAAG
TTGTGTTGATGCAAGGGAATGCATGAGATCAGCTTCAGAC
AATAAATGGATATATGGTTATTCATCAACAAGATGGACAT
ATGGAAATATCATTAGTTGTGTCTCTCATTGAAACCTAAC
ATATTTATTTACTAATATATTGTTTAAAATTATAACTATA
TAAAAAATATAAATGTAAATAAATAATAAACTAATTTTCT
TTAGTTAGCTACCAATGAGTCTCATTTATGTTCCTGAGAA
AACCCACACTATCAAAAAGTTATCATGACTATTTCACTAC
AAGTAACAGAAAGCCAATGTAAACTAAGTTAAACAGAAGG
GAATTGTTCCTGCTCTCACATCTGGAAAGGGCATTGAAGG
AATCTGTTGAAACCAAAGAAAAGATATGAACATCAGGCCC
TGGAAACCTAGGATGTAGGACTCAAATGCTGTAAGGTTCA
TTCATTCTCTCCCTCCTTGCCCCATTTCAGCTCGTCTCTA
TTTGGCTTCATTCTGCACACTCTCACCAGGCATCTGAGGA
AATCACTACTAATACTCCCAGATTCAAGCCCTTTCTGTGC
ATCAGTTTTCTTATCTTCAAAATGTGAATAGATATAGCAC
TGGATTCATGGGCTTGCTTTGAGGTTAAATGAGTTAATAT
GTGAATGTTCTTGGAACAGTGCCTCATACATAGAAACCAC
TTCACCCATATAACAATAATGATGATTATTATTATTGCCC
ATCCACCTTAAAGTGGAAAGAGGACTAGAAGTCAACCAAG
TGCAGGACTCTGACTGATCCTATTGACTACCCGCCTTCCC
GTGAACCAAAAGAACAGAGGACTATGATTGAGCAGGTGCG
GTCACAGGCTCACCTCCTACAGGCAGGGCTGTGTGAGGTA
TGTGGGAAATGCTTCCAGCCAGAAGCAAGAACTGCCCTAG
TACACTACACACACCAACTAGGGGAAAAAGTACTCCACAG
CTGTGAGATATTGACAATCCTTGTGCCCTTTCACACTGGA
TGCTCACACCCTTCCTGTTTTCCAAATGAAGAAGCTGAGT
GCAGATCACATAGCTTGTGCAAGAAAGATACTTAATTTCT
GATAACTTCACTTTTCTCATTAAAAAAAAATGGGTGTGTT
ATGAGAACTAAGAAATCTGTGTGTCCAGTAGGATGCCTGC
TACTTAGTGGGTCCATGCCCCCATCTGATCCCCCCAGGAT
CGCACTAGTTAAAAGAAGGAGAAACTTCCATTCAAGACCG
TAAAAAAGCCAGGTTAAGACATATCTTTTGTCTATATCAA
CAAGTCATTAATAAAATGTTAGAGTGTAAAAATCTCTAAT
CAGGAAGACAGCTGCCTCTAAAGGTATGATACTCCTTCCA
CTAGGCTGTTCAACCTCCCTGTCCTTGCCATTTCTCTTCT
CAGGAAAACAGTAAATTACCCACATACCCATGACTAAAAT
TCCAAATTCTGATACTCTGACTCTACTTTTCTGCAATTAG
CTACTTGCTTTGTATTGCCTGTTTTCTATTGCTATCACCC
TTATCCCATGCCTTTTCTATACCACATTTAGAGAAAACAT
ATTGAGCAGGTTTTCTGTTTGGTTTTGGACTTGCATTTAA
TTGGGTATTAATCTCACTAACATATTTCTGACCAGCATGG
AGGATTTTGTCTGGTTAATTTCTCCCACAAGAACTAAGCT
CCCCACACCCACCCCAACTCCCACGGCTCAAGGTTTTAAA
TGATTTATTGATATTGTCTGACTCAGGCAGTGTATTTATT
CTAAAACCTTAGGGCCTGAGTGCACAGCTTAGACTGAAGG
CCACCGGGACATTTCCATGTGTAGAAAACTGAAGTCTGCC
ACTAGGCCTGGGGCCTGATCATTTTTCGCATCAAGCCTTT
CATACCCACAAGAGATCATTTCTACCTGTCGGTGTGAGCA
CATTCAGGAGCATGCTCTAGTTCTTTTTGTTCTTTTTCCA
TCTCCCATGGTGACCCTTAGGACTTTATTCTAAAGCTTCT
ATTGTTGGCAGTATTTATGGTGCCTTTGGGACAAGTTATC
CAGGTGAAGATGGGTTGATTCTCACCCTCATGCAGATGCA
ACTCAGATTTATATTTCACTTAAGCTGATATTGATCTTCC
TGTCTCTGTGTTGGAAGCTTGGTTGGTGGAAATAAAATGT
GAAACACAACAGAATGCTCTTCAACTGAATGTAGATAATG
TGTAATTCCAGCCTGCCCTCATGGCTCTTCAGATGGCTGT
GAAAACAAAGGCTCCCAAAATCACCTGAAACTTAGGTCCT
GTAAAAACATCTAGGAAAAGATGAGATGTGTTTTGCTTAT
TTTCCTTTATCCTGTAAATTGAGTATTTAATAACCTGTCC
TCATTAGGCACCTACAATGTTCAAAGTGTATACCTAGTTA
CTAGGATTGAGGTAGGAAGCTAAAATCCATGCACTCTCCC
CTTCAGGGACTTAAAGATAAGACAAATAAAGATGCCCATG
AATAATGTATCCATAAAAATATCACTAGGAATTGTTGATG
TTTGCAAGATCTGAGCGACGGCAAAACAGATCCAGGGAGG
AAGAAGCAGCTTCTTTATCTTCAGGGACAGCATGATTTCC
ACACCAAACTCTAAAGGCCACTCTTATTCTACTCTCTGGC
CAGATGGTTTTGTGCAGCACAGGTGGCGCCTTGATACTAA
AGAGCTACTGGACTAAAATCATTCCACAGACACACGAAGA
GGCACCGTTTCTCTGTTCCTTCAGTCTTACAAAAAGAAAT
GCCTTTCTAAATCTCCATCCTTATGTTTAGAAGCCTCTCT
TAGCCCACCTACTATTATTGGTACCTGTGTAATGGTTCAA
AATGTTCTCCACTGCATCAATCGGGATCTCAACAGGAAGT
ATATGGCACATTCAAAGGGTATTTGAAGAAAATTTAACGA
AGAGGCTATTTATGGAGGTGTGGGCAGAATTAAGAGAATC
AATAAGGGATGTTAAAGTACCCAGGAAGTAGGAAGAGCCA
GAAACTGTTACCTCTAGGCCTGCAGGGACAACAGAAGAAT
CTGGGACATTGAAAGGAAATTCAGCCTTGTCAACCTGCAG
TGCCAAGGAGAGGAGCAGGAGAAACAAAGAATCTGAACTC
TCTCTTCCCTTTGATCAAACCCTAATGGAAAAGAGCCAGC
GAAGAAAAGATTCCAGGTGAGGCGATCTGATAAAGTCAGC
CTTCCAGGGTACAGAGCAAGCCAGAGAAGGGCAGAGAATG
GATCTGGGGAAAAAACAGCTCATCCCCCACACTCAGATTG
ATGCTGCTCCTCAACCAATATATAACAATGCCTTCACCAG
TAGAATCCTTTCTGGACTAGAGGATCACCTGGCCAGCTTT
GGCTTGTCACTCTACGATTATTGATAAACCACTAAGTAAA
TTTGAAGACTTAAGGAGGATTGTACTTAAGTACTTGAACC
AATAGTATATTACCATTAAATTGTAAATAAACATCTCAGG
ATATATGAAGCAATCCAATCTGCAGGTGGAAACAAAAATG
TTAACACATGTAAATAAGTCAGATGCTCTAAATGGTAGTT
TTTAAAAGCATAGTTGAAACCTCTTCTTGTTAATTGATTT
ATCTATCTGTTTATGGATCTGATCATTACTAAGATGCCCA
TAAGCATCTAGAAAACTGTACAGTTCTCTCTTTGATTCCT
ATAGGCATATTTCTAATGGAAACCAGTAATAAAATTCTTT
TCTCTAAAAAATCCATTGAATTGCTCTGATTTTTCCTTTT
GTTCATGCTTGGGGACTTTTTGAGAAATTTTAACTAATAA
TAAGACAAAGTAAATAAGCCATCCAATTAACAAGTTTCAA
TGTAGAGCAATTTTTTGAAAAGCCAGGCTTTTATTTACTC
TAACCCTCAAAGTTCTAGAGTACAGAAGTACCTGGAAGAA
AGATATAGAGGGAGGTGTGGGCTAAATTCCAAATGCTGTG
GAGCGTTTTCCAATCTTATTAATGCATAACAACTAACTAG
AATCCAGAAGTGAGTTGCAGAATTGCTATCTAGTCCCACT
AGATTCCCAAAACTGTTAAGTCACTCTCTCCTGTCTTTTC
ACACAAATAATGTGATAGTAATCACTATTATTTATTTAGG
GTTTGTTGTGTGCTAAGGGCTATGTTAAGAACTGCATGCA
TATTAACTAATTTAATCTCATACAACCATTTGAGATAGGT
GTTATTACTGACACTATTTTACAGGTGAGAAACATGAGGC
ATTGAAAAATTAGGTATCGTGCCCAAAGATATAGAGTTGA
TAAGTTGAAGGACTCAAATTCGAATCTTAAGATTCAGGTT
CAAAGACTAGTTTCTTAAATTCTACCCCAACAGTTACCTC
CAAATTGCATTTGCATGTAGCTTTGGGACTTTCAAAAATT
GAGGAACTATTTATAAATATATTCATCCCCCACCCCATTC
CTCAGAAATTTCTAGAAACATTATTGCATGTAAATCTTAA
AATAGTCCTGTGGGGTGGGTGTTGTTATCTCTTAGCATAG
TCAGGAACCTGAATAACTTAGCAAGTTACCTAGTCAAAAA
ACAACAGAGTCAGAACTCAAGTCCTGACTTTCTGACCCCA
AGTACAATGGTGGCTCTGCTGAACTGCAGTTTCTTCAAGT
CACCTTCATCAGGAGCACAAATTCCTGACCCTGTGAAGAC
AGACTGTTTAGGGTTTCAGTCTGGGCTACATGAATTACCA
ACTCTGGATCCTCAGCTAGTAACTTGAACTCACTAAACCT
CAGTTTTCTTATCTGTAAAATTGAGATTAAACAAACAAAC
AAAAAAACTTACCCCAGGAAGGTTGCTGTGAACTTTAAAT
AAGTTGACTTTAAAGCTAGGGTATTATCACTTACAAAAAA
AAGTAAGATTTAATATATAAATACATAGAAGGTGTTCAAT
ATCCAGCATTCTTATAAAATGAAAATCAAATAAAGTCACT
CTCCCGCTGCAAACTCTCCTTCCCCATTCCATAAAATGCA
AACTCCTCTCTAGTTCCATGAGGCCTTTCATGGCCTCACT
TTTGTCCGCTTCTGTCCTCATCCCATTGCTCTCTGGCCCT
TACTCACTAAGGTCAGCCACACTGGCCTTCTCGAGGATCT
AGCCCTAAGGCCTTTGCACATGCTCTTCTTTTCTATAGAA
TGCTCTTCCCTCAGATCCTCATCTGGTGAGCTTCTGCCAA
TTGTATCCCAGCTTGATGGTCACCTGTTGAGAGAACCTCC
TGGACAAGTCAACCATTTTCTGCTATATCACCTTACGTAT
ATCACCATACAATATCATCATTTCTTTTCTAGCATATATC
CTTACCTGTTTATTTTATTTGTGTTGTTATTGATTGCCTC
CCCTCACCAGGATGTTAGTGCCAGCCTTGTTCACTGTTGT
ATCCCCAGCTCATAGAACAGCATCTGGCATGTAGAAATGG
CTCAATCAATATGTGTTGAATTCATGGATGATAAATAGTC
TTATCTAATTTACTATCCTTCATGGAGATGTTAATCGTAA
TTGGTGATTGTGATCTTAGCTTCCTCTAGCAACTTATTGT
GGATAAAATATATATTTTAATGCTATATCCATTAGGGTAT
AGTTATTATTGTAGAGAACATAATGGAATTTCAATGCATT
TACACATGTTTGAACAGGATGAAATATATGAGTAGTACTT
GCTTCTGTGTAATATGCAATATTGCTCAAAGCGTGATAAG
TGGCAGCAGAGATGGATGTCACATTGTTTGTAATAACTTC
CACTGTCCCACTTTTAGGCTACCCTCCACAGAAAAAGCCA
GTTCATGCAGGGCTCTGTGAAAAGCTCCCCAGGGCAGCAG
CCCACCATGTGGAAGGTGTATACAGGCCTTTTTTTAATGG
CCTTATGTAGGAAGGGGTAGAGAGCTTGGGCTTTTATATC
ACCTATCTGTATTGGAAGGCCAGCTTTATCACTTACCAAG
TTGCATAAATTTCTGTGTTCCTCAGTTTTCTCATGTGTAA
AGTGGGGATAATAATACCAACCATATAGGATTGTCGGTAG
GAAAAATGCAAAATTAGTACATAGAATACACTTACAAAAC
TGTAAGTGCTCAATAAACCCAGTAGCTACTTTTATGTATC
CTCCATGAGAGCAGGATGGGGCTGGGTTCCTGTTTCCTCT
TAGGGAGAGCATATATAAGCAATAAAAAATAGCATGTGAT
AACTCCAAACTTTCATTATTTAGTTTTATTGTTAAAAGTG
AATCAGGGCTAATTTCAGTGTTTTCCACTGTTAGGTCAGT
TTTCCCTTCTTCAGATATTAGAGAAGAACCGTATTCATAC
GTAGTAAATGACTCCAAAGAGCAAGATGGTATGAGAAGCA
GTAGTGACAAGACACCCATTTCTAGCATGGGAAATGTCTT
ATACTTTTTCCAGTAGCTTCACGTCTCTGAACTTCAAAAG
TGCTCATAGAAAGCAAGACAATGTCCTGCTGTACCCTCTT
CCCCTGGGTCCTAGAATTCAATTAAAATCAGGTTCTATCT
TGCCTAATCCAAGGTGTTTTAGATGAAGGGAACCTGGAAT
ACAGGGACTATATCTGTAAAAGTGTGACTGTATTGTATCC
AGCAAGGTTCTATGCAAATAGAGGTGCTAGGAAACGTCCA
TTTGATGGTGAAAGAAAATCAGATAGGTAGACAGTTAAAT
AAATAGCTACATAGAGCTTTTCAGCACATTATGCCTTCAT
AGCTGGAGCCTGCAGGGCTACTCATGAAATAAAACAATCT
TGTAATCATGTAATTTCAAATTCATTGCATTGTCTCTTTT
GTCAAAATTCTTTAACCACGATTCCGGCAAAGAAGATTTT
GGCATATTGCTATTCAAACATATTCAAAACCTATGACAAG
CGCTACCCTTTAAGAAGGCATTAGCGTGACTGCCATGGGA
AAATATACTCCAAGGTTGTAGATGAATTGATATGATTTCC
TTGATTGTATCTTTTTATTTATGAGGCATAATTTATGAGC
ACTGGAAAGCAAACTGCAATGAGTGATGACTAACAACAGC
CAAAGTCATAAATCAGGAGCAGTGAAAGAAGTAGTGATTT
TGATCGAATCTATTGAATTAGCTGTTGGCCTTAGCCAATA
CAGGTATTGGAAAGACCTTTTTAATATCTATTTGTCCCCT
CATGGGAATGTGATAACAATCTCATTACATGCCCCTAGGA
AACAAATAATTTAATTGTTTGCCCGTTAACATACAACCTG
TTTACTCTACTTATTAATTACTGGCATAGCTGTTCATGCT
AGATTTTTTGTTTATTTCTGATGTGAATTGTTACAAAATT
ATGTTCACATTCCTTAATTTTTATAAACAATTATGTCTCC
TTAGAGCTTCTTGACATAAATTTGTCCTCAGAATTGTTGA
AATGCTTTTTTTAATCAAACATTGTCATTATTCCACAAGG
AAGTATGTTACTGTTTCACAGAAGTTGCAGAGAGCTCAGA
TATTCTTCCCTCTCTTAATCCTCTGAGAGTTAACAGTTTT
ACTAGTACAGCTCTTATCATAAGCAGCCTGGATAAAGAGC
AAACTCTCAAATTGCTCCAAGCACAAAGACAGTCATCATC
ACTTACATTAGGAGTTAACAGATTAGAGATCTTTTGGAAA
AGACTAGTCGACTGAATTTGGTTACTCCTGTATTCTATTT
TTATAAGGAAAATAATAGCAAATGTAAGACCAAATAAACA
TCAGCTTGGTGCTGACCCGTATACAAAGCATCCAGGAACC
ATATATTATGAAGCATGTTCCCTGGATTTGAACAAGTCTT
GTAGCATTTCCTTGGCCAAAAGAATCATAAAATATTTTCA
CAATTTAGGGGTTTTCTTATGATACCACAAAGGAAAAATG
CATCAGGAACCCCCTTGAAATTTGTATTAATAATTTAGCT
TTGCTCTAAGACAATACTTGGAAAACATCAGTCCCAAGGA
AGGTTATTTCAGAAAGATATGCAACATTGAGCGAGACAAA
GCATTAAGGTGAAAACTACTTTGTTTAGCCAATATAGGTA
TTGGAAAGACCTTTTTAATATCTATTTGTCCCCTTCATAG
GAATGTGATAACAATCTTAACAACAAGTTAAGTGTGGAAA
TTGTGCTAAAGAATAACTAACACAGGCCGGGCACGGTGGT
TCACGCCTATAATCCCAGCACTTTGGGAGGCTGAGGTGGG
CAGATCACGAGGTCAGGAGTTCAAGACCAGCCTGGCCAAC
GTGGTGAAACCCCACCTCTACTAAACTACAAAAAATTAGC
CAGGCATGGTGGCAGGTGCCTGTAGTCCCAGCTACTCAGG
AGGCTGAGGCAGGGGAATCACTTGAACCCAGGAGGTGGAG
GTTGCAGTGAGTCGAGATCGCTCCACTACACTCCAGCCTT
GGCGACAGCAAGACTCTTATCTCAGAAAAAAAAAAAAAAA
AAAAGAGAGAGAGAGAAAAGAATAACTAGCACCGTAACAG
AAGCATCTAAAGGGGCCACCACTCTGGGAGATTTCTGATA
CATTTCCCCTTCTCCCATACTCTGTAGACTGGTGATCCCT
TCTCTTTCCCATTCACAAAAATCATTACAATGCTTCTGTT
CACAAATGTTTGCTTTCCTCCTAGAATAAAATTAGAAGGA
AAAATGTTGGGTTGAGAGAAATTGGGAGCATTTAGAATAA
TATTCCTCTGCAATAAAACAAAAATAGACTCAGCAATTTC
TAGAAATATCAAGGTTTCAAGAAATTACACCTTAAGTGAA
AATTAGGAGGCAAGAAGTGGTTCTACAAAGTCGGTAAACT
CTAGCTCTGTTTGGAACTGTGAAAAAACACAGTAATTAAT
TCTGTGATGATTATTGAATTGTAACATATTCCAAGATACA
TTTATTGTGTTTATTTGAATGACTGAAGGTAATGACAAAG
GTAATGCAAAGTATCACTCTAAAGAGACATAACATAAATT
GAAATTGAAAATGTACAGTGCCTATATTCTGTACTTGGTT
CTACAAAGAATAGACCTTTGTGTTTTTCAAATAATATTGG
GTGTAAAAATCACTTGGAAATATGTTGAAAGGGCAAATTC
CAAGGTCCTGTCACCAGAAATTCTGATACAGGTACCCAAA
ATCACTTTGATGATCATGGCTAAGGAATATATTTTGACAA
AGACTTCTCTCAAAGAGGCAATTTTCAAGAGAGAACAAAT
GATTAAATTCATTGTTTTCACAGCAACGTGATTATGGCAG
CTTAGTGGCAGATGTTGACACTCTGTGTAATTAAAAATTT
TTAAGGCAAAATACAGTAATTAGTCCTTTGGGGTAGGAAA
GAGTAAATAAAATAACAATTTCATTTTTTTTAATGAACAA
CAAGCATAAATATGGTAATAGTCTCTAGTTGAATTTAAAA
ATATATTACATTGAAAACAGAAATTCCATTGAAAATGGAC
ATATTAATCTACCATTTTTCTAGTTAATTAAAGAATTTGT
GGCTAAACAATTATAGTTTTTATGCTTTTAAAAGTAATCT
ACGTTTTCTATGACATTTTACATTGTAACTTTTTTCATGG
TTACAACAGAAGCCTTAGAGAAATAAAACAACCAAGTCAG
TCAGTCCTAACTTTTCATTATTAACAGCTGGGGAAGTTTC
TGACTTTACAGTGATAACTGTGTGTGCATCCACTCATTCA
CATGTGAAAGTGTTCACCAAACCCAAATAATAATGCATTT
CAGCAGAAACTTTAATCATCTTTAATCTTTTATTATAAAA
GAATAAATATGTTCAGTCTATGAGAACACATGGACACAGG
GAGGGGAACATCACACACCGGGGCCGTTGTGGGTGGAGGG
CCGGGGGAGGGATAGCATTAGGAGAAATACCTAATGTAAA
TGACAAGTTGATGGGTGCAGCAAACCAACATGGCACATGC
ATACCTGTGTAACAAATCTGCACGTTGTTCACATGTACAC
TAGAACTTAAAGTATAATAATAACAAAGAATAAATATGTT
CAGTCTAAACACTGTAGGAATAAAGATAATCTTGAATAAA
TCAAAGATGAAGAACATCTTGGCTTTTTTTTCTCTTGGCC
ATGGAATTTATAAGCCTTACTTGCTTTTCTTCCCCAATAA
TAACTATTTCATGTTTCTAGGAGCTCACACACTAAAGAAA
GAGAATACACAGCTGTGTGATCACAAGATATTTTATTTAT
TGATTTTTACGGGTTCATTACAACTAAAAGATCGGGACAT
ATTGCTAAAAAATTTTCCATGCAGGATCTCTGCTGCTTCT
TTCTCCGCCTTATAAAGACAGACTCAAATCTTGGGGCACT
GCTTCTGAGTGGGAATCATAAACACTATCTGTTAGTATTT
TTACCCTGGACCCTGAACTACACTTCAATACTTTTATCTC
TTGCTTAGCCGGACATAGACACAAATCCACAGTGATATTT
TAGACAAAGAACGTTTTTGCCTCAGCAGAGATAGAGACAA
AGAGAGACAGAAGGAGACAGAGAAAATAATATTATTCACA
GGTTCTTTTTTCCTTTTCTCCTAGTGGTTTGATATAACAG
AGACACTGCCTCGTGGTACAAGTTTTGTGAAATTCATAAT
GCTTCATTATCTCAGTCAGCTTTCTCTTCTTTCTAACTGT
TTTCATTTTCACAGTTGCTCATGTAAATAGGTTGATCCTG
CTTTGCATAAGCATGTTGATTTATATGAATGCTATTTTGA
TCTCTAATTGATTGAATAGTAAAAAGAAAGTCTAGGAAAA
AGAGTAATGTATTATGAAGGACTCCTGCCAAAGACAAAAT
AGCCTACGTACCTTCCCTATTAGTGATGGGGAATTTTGAG
TTGCCTGGTTTTAAAAGGGAATATTTCCAAGAAATACAGC
AAAATACTATAATACTGAGGCCCAAGTGTTTTTAAAATCC
AGGGATTAAATCCCATTTTGGAAATAGAACTCCACCTAGT
AGAAGTTCACGTAACACAAGAAGGCTGAGATTTAGTATGA
TCTACAACACTACCATTAAAAAGCCTTAATAGTATTTATG
ATTCTATATCTACATTGAAAATGAAAGAAAAGTTAATGTT
CATAAGCCAGAGCCAGAACTGTGCTGAGCACTTTCTATGA
ATTATGCTTATTTCATCTCATTTTCTTTCAACACCCTATG
CCTGTACTACTTCCATCTCCTATTGGTGCACAGTAATTAA
TTGGCAAGTTGTTGAATTTTTCTTTTATTATACCTAGTTG
CATTTTCTTCCTCATTTTCTTCCCCATCCATTGTAACCTG
ACTTTAAATTCTGCCTGCCCTTAAATCACCAATCAAAGTT
CTGCTCTTGGCAAAAAAACGTCATATCAATATTTGCACCT
TACTTTGTATTCCTTTTTCAAGAATATTTTTTCAAATCTT
GTCATTCATTGTGCAATAATAGGTGTCCCCCACACCACTT
CCCCAGAAAGGTATTTGCAGTAAAAGTGGTTGTTCTGGGG
CAGAGTGGGGAGACAGGGACCCTCCTCACCAGCCCTGAAA
TCTGACTTCTTCGTGAATAACCTCCACCTCCCCTCCCCAC
TGTAAGTCTGACCTCACCCATTTCTGATGGGACTCAGAGC
AGCTGCAGTTGTATTCTGATGGACTCTAACTTCCATGAAA
TCTGGCTCTCCCATTGCTAGCTCCTTACTTCCCTATACTT
ACCAAAATAAACCCCCCTCACCTAAGACAACTTGTACATG
TCTAGCCATCCTTGCAAGCTAAGACACCTTACCTAATCTA
GAATTGCAGGTATTCGTCTATGGACAAGACGTTAAGTTTT
CATGATTCTGAGTATTTTATTTATGCATACGGATGGCATA
CAGAATCAAAAACCCCGCTCATTGAAACAGGCACTGGAGA
GCAGAATTTCAGTGCTTGTAACTTTTGTCACCTTGAACAA
GATAGTGAAATTTTCTGAGCCTCAATTTCTTCACCTTTAA
AAGGGGACTAGTAATACATTCTCCACTCACCTTACAAGGT
TGCAATTGTAAGGACTAAATAAGCTGACATAAGTTAAAGT
GCTTTGTAAAATGTAGAGTTTATACAAATGTGAGTGATTA
TTATGCAAATGATGAGAGGATGTATCCAAGCTCTAAAAAG
AGCAGGTGTGTCTATGTAAGTAGGTTAGTTGTCTCTTTTT
AAAAATGAGGCTCCTGGCAATCCTATCAGCAAGGGGCTGG
AGATTTGCATTTGACAGCAACCTGAAAACAATTCAACATC
AGAAAATTTACTTTCACAAAGGAATCTGGAAAAAAAGAAA
AGTATGAAAACTACTGATAGGATTTGACCTAACTACTAAA
AATCTCTCTAATGTTTCTTCTCTTGAAGATATTATTGATG
CAAAAGCAAAGTAAACAAAAATGAAACTAAACTCTCACTG
CAAAGTATTCTGACAGTTTTTTCCCCACAAATATCTCCTA
TTTTGAACATTCTGCATGGTTTTTTTTTTTTTTTAAATAC
TGAATGGCTGGAATGTGTGTACTGTAGAATCAAACAAGTT
TTTCAGACTTGTCTTTAAAAGCTCAGGGGCAAATTTTTAG
AAAATACATAGTGTAGAAGAAATGCAATGAGAAAAATTGT
CCTGAAGTTAGACTTTCACCTGAAAGCTTACTAAGGAATA
CTACTACTCCTAAACACACAGACAGTCTTCTTGTATTGCC
ATTTAGATCTATCATTCTGATTGATCACTGTGTAGTTGGC
TATTATTGGGCCTAATTTAACCCTATACATTCACACATCC
ATCTACTCTGTCTATTGTACCTGACATTCTACAAATTACT
TACTCATGCAAATGACGACCTAAGGCAACCTTTTAGGATA
TTCGTGTTTAATTATACAAATGGTTCTTGATAAATAAGAT
TATACATCGTTCCATATGTTTATTCCCTCCTTGATGAAAG
GAAATTTAATTTTCATGCAGATTTGGTGGGGATGATGTTT
AAGAATTGCTGAGTTTTATGTAGTCTGCAGATTCATCCAG
TTTGCAGAAGCTGACAAAATCACTCCACTTCCCGCACAGA
GATGAGCAGTTTTTTCATTAGGCTTAAATCAACCGGCTGC
ATTCTGAAATCCTAAATGGCCCCCTTTGTGTTCACATGGT
CAAAGGTAAAAGGCAAGAAATAAAAATAATAAAGGAAGAG
CCTGCTCTCCTGTGTGATTACAAAGTTGCAAGATCAAAGT
TTATCTCTTCCTGTTGTGTTTAGTTGCTTTTGGTTGCCAA
TGTCTTTTTTTTTTTCTCTTCTTTTCTTTTCTTTTCTTTT
TTTTCCCCCCACCCAGCCTGAGGGTATCTTGCTTTTGACA
GTCTTGTTGATTTCTCTTTGGAGGTCTGGGCAGTGAATTC
TGCAGGAAAGGCCCCCAGTAGCTGGACGTGGTGCAGAACC
GGGCCAGCCCCACCAGAAGGTGTCAGAGCCCCTACGTTCC
ATGCAGTCTCTTCTACCCAAGCAGTGGTCAACATCAGTGC
CCCCAAGAAGCCCAACGGGATCGTCAGTCTCTACAGGCTG
TTCTCCAGCAGCGCTCATGGGGCTGAGACAGTGGTGAGCA
ACAGAGCTAAAAACCCAGGACTGGTTGACTTTTAAAAATC
ATTACCATGGAGCCCTTGTGTTTACGTTTTTATTTTTCTC
TCCATATTTCTTATCCTTCTATTCTGAATTGCCCTATGGT
GAACTTAGTAGCACAAAGATCCCTCAGAGAAGAAAAAGTG
AACCCTGAGGAAACATACAGAAAGTATGTAAACTCTTAGG
GAGAGAGATGCTAAAGGTAGTATTAAAGACTCCACAAACC
TAAGAAACCAAGACTTTAGAAACAATCAAACTAATTTAAT
TGAATTAGAAAATAGATCAACCACTTAACAGAGTGGTGGC
ACCTAGTAAGAAGTCGGCAAATTGTAATTATTGGTGGTGT
AAATGTTAGTATGAAAAAGACAAAATAGAGCAAAGATTAT
CCTTGGAATCTCTATTTTGACATGCACAAATCTCTAATAA
CACATGGAAAACTCTCATTCCTCTGGTGAATTCAAGAAAG
TTCTAACCCTTTAGAAGAGAGAGCAGAGCAGCTCCATCAG
CACAGCCCTAACTCCACTGTTTGTTCATTAACACGTCTGA
GGCACATTGGGAGACAGGAGAGATTGCTCAGGGAACTAGT
CTTTCCCATTGTGCGTTAGCCAAGCCACTTCCTGGAGGCG
ATGTTAAGAATCCACTAGACCAGTTCCTGCATTATTTAAA
TGAAGAGACCAGCAGCCAGCAGGATGAAGACCCTTGTCTC
TGTGGTATAGCTTGTGTCACTCTCAAGTTTCTCATGAATA
AGTGGAGATTATAATACTTTGTTCACACAAACATTGTATA
GAGATTGCGCAGGTCCTGGTATTACACTATAAATTATTTA
GATCAATTTAGGGAACAATTTGGGCAAGAGTGGAGAATTC
CTCTGATACCAGAGTGTCAGGTATTGAAACACAATTTCAA
CAGATAACTTACATACAGGGAGGCTTGGATTGAATGTTAA
AGGAATATTAGCATATTTTCTATAGGGCTTTGTATTCAAT
AAATATAGATGATGTAAATACAATCAACCCTTGATTATCC
ATGCTTATAAAATGATAATAAACTAAAATAATTTATATTT
GGAGTGCATTGTATGCATTTTTTAACAGCTCTTCTTAATC
ATACATTCTTTTTGTCAACATGAAAATTAATTTCCAGTTT
CTGAACTCTTGTTCCAAAGAGTACTTATTAAAACCACAAT
GAGGTTAAAAATTTGCTGAAAATAAACCAAAAAGTTTATA
ATCCTACAAAGATGATTGAGAGAAGACTATGATATTTTGT
ACAAACCAACACCCTCAGAGGAAGAGATTTTCAGGTTCTC
CAATACTTATACCTGATTTTAATGTAGATATGAAAGGATT
TTTTGACTGAGGAATTGCATGCAAGTAACCATTTGCAGAA
TATGGACCTTGGTGAATGCTGCTAGACATATAATAGAAAA
ACAGATTTTGTTCTTTGAAAAGACTTTGATCAACACTTTG
TGTGTTCTATGCCATTTTCTAATACCATTCTAAGGTGATA
GATAATCGATAATATTATGCCTTGTGATTTCCATCCTGCT
ACCTCAAACTTCTATTTAACGGTTACATTATCAAATTTTT
CACCTATTTGTCATACCTCTCTAACGGGGTTGGTAATTTT
TTGAGGATAAATGCCATGTTAAATGCCATGTTTCGTCTCC
CAGAGTGCCTGGCGTGGTACCGCATTCATAGGAGGTGGGA
TCCGATAACATTCATCAAACACCTCTAATGTTTGACACTG
CCTCATCTAGCCTCTTTCCTCCCACAGCTATCTGAAGGCA
TGGCCACCCAGCAGACTCTCCATGGCCTTCAAGCCTTCAC
TAACTACTCTATTGGAGTAGAGGCCTGCACCTGCTTCAAT
TGTTGCAGCAAAGGACCGACAGCTGAACTGAGAACCCATC
CTGCTCCACCGTCAGGACTGTCCTCTCCACATATCGAGAC
GCTGGCCTCAAGGACGGCCTCCTTCCAGTGGAGTCCCCCC
ATGTTCCCCAATGGTGTCATTCACAGGTAGTGGGTCAGGC
GGAAGGATGAATAAACTAACAAGGCATGTGTACAGACTGA
TGAACTCATGGTATAGCCTACTCCGCCCCTAGGCTACAAA
CTCGTATAGCTACCCAGCACTCCCCAGGGAGGACTTGCTC
ATTGAATAGATATCTATAGCAAAGTAGACAAATAAATTGA
TTTGAGTGGTAATGTTACCTGCGATATATTTAAATCATAA
AAGCAGCTAATGATAGAAAGGAGAACAACAAAATAAGCTT
TACATTAAAAAGACAATGCAATGTGTTTGTATTCAATATC
CTCCTCCTAATAGTTTCTGGAAGCATTCCTTCTACAAGCC
TTCACTGGAACATAAGACACCTCCACAGTTAGATCAGAAT
TGCCCGGATCTAATTTAAAATATTGTCATAAACCACTGTT
TGAAAGAAAAAAGAAGACACTTGACTCAAATCATTTAGAA
AAAAAAAGTCTTTGTTCTAAAAAGAGAAGAACCATTCATG
TCTCTTCTCTTAAAGAGGGAAATGTCTTATCTCTACCAAC
AAGGATCGCTAGTTGCTGGGTAAACAGCAATGTGCGTGTA
GATGGTGACTTCTCTTATCATTTCTCTAGTTACATCTGCT
GCTCGTTTCCAATAACATTACATAAAGTGTTTCTGAGAGC
AGTTTTCTGCAAATGGAAGTTTTAAAGAGCCTGTAGTCTA
TGAAAACAAAATGTCTCCTCACAAAATAGAACCAGTTTTA
AAAGAGAGAGTTAAACTAATTCCATTACCCATCTTCACTC
TATGTATCCATTCTCATTTTAGCTATGAACTCCAACTCCA
CGTGGCTTGCCCTCCTGACTCAGCCCTCCCCTGTACTCCC
AGCCAAATAGAGACAAAGTACATGGGGCTGGGACAGAAAG
CCAGCCTTGGAGGTCTCCAGCCCTACACCACGTACAAACT
GAGAGTGGTGGCACACAACGAGGTGGGCAGCACAGCTTCC
GAGTGGATCAACTTCACCACCCAAAAAGAATGTGAGTACA
AGTGGCTGCTACCACAAGCCAGAGAGATTGGAAGGCATTC
AGGAGAAGCTTGTCCTGAAAATCGGGGACGCCACTTTTTA
AAACAGATTGAGTGGGCTCAATAACACTGAATGTTACTGA
AGCATTGATGAGGATGACTACTGAGGAAAAATGTCTACTG
GATTTAATAATTTGGAAGTCAAGGGCAGATTTAGGAAGGA
TTTTCATGTGGGGATAGGGTAAAAACAAATTTAGGGGAGT
TGAATGATCAATGGGAAGAAAGAAAGTGAACAAACACTGA
TAGATCATTTTTATAAACAGTTTTGCTACTCCTTTTCTTT
GTAAATTACATGGCATAGTCTCTAGCATGTCCAGAAAGCA
TTGAGACATAGCACTATTAGGGAAAGCAAAAGGGCAACTG
AGTGAAGAAAAGCACAATCAACTAATCAACTGGGGGCTTC
CTTACATTTTTATATAATACAGTCATGCATCACTTAACGA
TGGAAATATGTTCTGAGAAATGCATCGTTAGGTGAGTGTC
ATGAAAATATCAGAGTGTACTTGCACAGACCTACATGTTA
TAGCCTACTCCGCCCCTAGGCTACAAACCTGTATAGGCAT
GTGGCTGTGCTGAATACTGCAGGCAATTGTAACGCAATGG
TTATTTGTGTAGCTAAACATAGAAAAGGTACAGAAAAAAA
TCTGATATAAAAGATAAGAGGGACAGGCGCAGTGGCTCAC
GCCTGTAATCCCAGCACTTTGGGAGGCCAATGCGGATGAA
TCACCTGAGGCCAGGAGTTCGAGACCAGTCTGACCAACAT
GGTGAAACCCCATCTCTATTAAGAATACCAAAATTAGCCA
GGCATGGTGACACACACCTGTAATCCCAGCTACTCAGGAG
GCTGAAGCAGGAGAATCACTTTAACCCAGGAGGCAGAGGT
TGCAGTGAGCCGAGATCACGCCACTGCACTCCAGCCTGGG
CAACAGAGCAAGACTCCATCTCAAAAAAATAAAATAAAAT
AAGAGGTGGTACAGGGCAGCTCCATTATAATCTTACGGAA
CCACCATCATTTCTGCAGTCTTGATCAAAGCGTCATTCTG
AGATATATGACTATAACTTAGATCTTATAAGGTATATGCT
TTTATTGTTTAATAATGGCAAACACAAAAAGGATTAAGAA
TTTAAAAAGTACTTATCAGAACCACTACATAATTTATGGA
GTCCAGGGGAAAATGAAAATATGGAATCCTTTGCTGAAAA
ATCATGAAGAATTCCAAGACAGCAGCAGTAGAGCATCAGG
CTAAGCCCAGGACTCTTCTGCGTCACAGGCCTGTGCAGCC
GCACAGTTCACATGCCAAGAAAGCTGGTCCTGCGTATTAT
CCCCCGACCCAGAGGCAACCATTACTAATATTTGGCATAA
TCAGTTCCTTTAATCTCCTTTCTATGCATAATTTTTACTA
TGTGGCTGAGATACTATAACTAAAATTTCATAATCGGCTT
TTTGTTTGACATTATTTTATTTGCATTTCCCATGGCATTA
AAAAAACTCTTTAGCCACCAATTTTAATGGCTATACAATA
TTCCATATATAAATTAATTGGGGCATTTGGGTTCTTTTTT
AATTTCCCTTTAATAAATATGATGAAAAAAATCTTTGTGA
ACAGATCTTTGAATGACTGGTTATCTTCTTAAATTAAATT
TTGACAAATATAATTTACTATTAATACATCAAATATTTTA
ATATTTTAAGGCTTTGAATACTAATTTCCTGTTTCTTTCC
AGAAAGATTATGTCAGATTATAATCTTACCTAACATACTC
TATCTGGCATTGAATATTATGCCAATTTTAAAAGCAAGAA
TTATGCATTCATAAAAGACCAATGTCTCACACAAGGACCT
TAATGTGTCTGAGCAACAACATGGCAGGATGTTAGTAACA
GATCACGTTTACAGAGGACTTGTTTGTTCCTGGTAGAATT
TTAGCATTTTACAAATACTTATTACAACGGGCCTATGAAA
TAAGTACTATTATTATCCAAATTTACAGATGAGAAAACTG
AGGCAGGACTATGAACTGTGCACTGCAATTCCAGGATACC
ATTCATATAGACTGTGATCTGAACTGAGGCTCTTGGAGTT
AGACAATGAAGTGGCCCTCAACTAAGGCCAGAGCTTAAGT
AACCCGGCCAGTTTCCACATCTAGTTAGTGCAGTAATTAC
TCTGAATTCATGATCACTGAGCTTGGCTGCTGTCTCAGTA
CTACTCTTTCCCTGATCAATTAATTTCCTACTCTCTATAA
TCAAGACTTCAAACCATCTCCACCCTTGCCAAACCTCCCT
CTGCAGCTCACCCTTTCTCCCTGCATGCCCACAACCTGGC
TCACCCATTTCTCCCTTTATTCTATGCAGAACTCCTTGCC
TTGTAATTCTCCAGGAAAAGAGATGTCATCAGTCAGTAAT
TTGCTCCTCTTCCCACTGCAGACAAACCTATCTACATTTA
CCCCATTGCTGTCAGTGACAAGGAAAGTGGTCCTTCTTCC
GTCTGAGATAAACCTGCCTCCCGTGCAGTGAATTTCATCC
CCTTCACTACTCACCATCCCTTCGAGAGGGTCTCCTTAAT
CTTTCTGTGTATCTCACTTTTATTCAAAGTTCCTTCTGTC
TTTCTAATGTTAAAGCAAACAAACTCCACTTCCCCTGCAG
TGATGCTGGCTCTCCTCTCTCTGACAGCAAAACTTTCCTA
AGGAACGGTCTGCAGATGCTTTGCACATTTCCTCTCTTCC
ACTTACTGTTCAACTTCCTCAGCACTGGATGAAACTATCT
TCCTAAGTTTGCCCTTGGCCTCCATATTGATATATCCAGA
AGGCATGTATCTCCAGGAGTCACCTTCACTGACTTTCCAG
TAGCATTCAATGCAACTGAACTTTCAATTTTCTATCCTTT
TTTAAAAAGTGGTTTACCTTCATTTTCATGACAACCCCTC
CTGGTTTCTTTTCTACTTTTTTGGATATTCATTTTAGTCA
ACTTTGTTGGTTGATCTTCTTCCACTGCCCAAATCTTAAT
CCTAAACCTTTTGACTTTGTCCCCTTGTCCTTTCTCTCCT
CCCTCCTTTCCTCCTCCCTCATCAGATGAAGTCATCTGCT
CCGAGGCTTTGGTTCCAAAAGCCAGACTCCAGTGGTCACC
TCCCACCCAAGTGCTCTGTTTTGAAGTGTATAGCCCTGCA
CTTCCTCACAGACATCTCCCTCTGAATGTCTCATAACTAG
CTTACATTGGACAGGCCCCACACAGAGCTTGCAACTTTCC
CCTTCAAGCTATGCTTCCTGTAGTCCTCCCTTTCTCCATT
TTCATCTCCAGCACTGGACACAGTATCTTAGATTCCAATA
AATGTTACTTGATGAATGAGCGAGTGCACCTAACACTGCG
TGTTTATTGTTGACACTGCTCAATCAGCATTTTTGTCACT
CATACTATATTCAAAGCAAATTGTAATGATTCTTAATGTG
TGCTGTCTGATTTTGTAATCTCCTTCACAATACATTCAGA
AGCCAATTTTGCTAAATGTTGCAGTTTTTTTGTTGATGTG
GCCAGAAAGCCAGAGAACAGCTAGGTGAGCTTTGTAGTTT
ATAACCAATGCCCTTTTGAGTCATGAAGCTGAGCTTTTGC
TGCTTTTTTTTCTTATGCTTGGAAGAACAAAGTGAACTGA
TTTAAGATTTTCTTCCTGTGGCTAGGCATGCTGGCTCACG
CTTGTAATCCCAGAGCTTTGGGAAGCCAATGTGGGAGGAT
TGCTTGAGGCTAAGAGTTCAAGACCAGCCTGGGTAACATA
TCAAGACTCCCATCTCTACGAAAAAAAAAAAATGTTTTTA
AATAGCCAGGTGTGGTGACATGTACCTGTAGTCCCAGCTA
CTCAGAAGACTGAGGCGAGAGGATTGCTTGAGCCCTGGAG
GTCAAGGCTGCATCGAGCTTTGATCATGTCACTGCACTCC
AACCTGGGCAACAGAGTAAGACTTTATCTCTGAGAAAAAA
AAAAAAGATTTCCTTTCTTTGTGTTTTTTCATATTGGAGA
AGCAGCTGGACTAGTACCGTAGGAGAAAAGATTCCCTTAA
CCCACTACTGGGTCAATAGATATGGAAAAATACAAGAAAT
GACTATGATATGGGTTCTAAAATACCATTTATACTACTTT
TAACTCATTATAAACACTGGGAGCAGGAAAATCTGTACCA
GAGAATACAAACCAGAAAATAATTTGGGGCCGGGTGTGGT
GTCTCATGCCTGTAATCCCAGCAATTTGGGAGGCAGAGGT
GGGCAGATCACTTAACGTCAGGAGTTCAAGACCAGCCTGG
CCAACATAGTGAAACCCGTCTCTCCTAAAAATCCAAAAAA
ATTAGCCGGGTGTTGTTGCACACACCTGTAGTCCCAGCTA
CTTGGGAGAACGAGGCATGAGAATCACTTGGACCTGGGAG
GCGGAGGTTCCACTGAGCTGAGATAGCGCCACTGCAGTCT
AGCCTGGGCGACAGAGCAAGAGTGCATCTCAAAATAATAA
TCATAATAATTTAGAAATAGAATATGCAGTTTTATATAGA
TGTGATCACATGTACACTCAGCAAAGGGTCTGGAGATGAA
GCCTAACAACACCTTCAGCCCCCTCTGCTTGAATCCCCCT
TCAGTGGAGAGAGAGGTGAGGTATAAATGTTTAACAGCTG
GCCTGCTTGAGGGAAAAATGGCCTGATTTGAAGTGCTTGT
CAGTTTCCATTGTGTGAATACCCCCATTACTGCTTTCAAG
TGACCAACATGACGGCACTGAACAGGGTTGGGAAGGGATG
AGTCGTAGCTTATCATTATATAATATTTCCACCAGTCAGA
TAGAGTGGATGTAAATGACATCAGGCACACAGACAGTAGT
AAAACATAGGGAAACAATTAAAAAGTTATGAATTTGGAGT
ATTTATAACCTTGTTTTAATATAATTATTTAAGTTTATAT
AATTTAATTTTTAGTAGTGGCCAGATTTAACAACGACTCG
CGAAATTCCTGAGCTTCAGCACACCACTGGAAAGCACCCA
TAGAGTGAACCAGTAAATTCTGTTCCTTTCAACGAATGTG
TACCGATTTTAACAAAGTAGTATGGGCCTTAGTTTAAGCA
AGCCTAGGTTCAGCTCCTTGGTCTCCTACCAGCCACTGAC
ATAGAGCAAGATATTTGACCTCTCTGAACCTGAGTTTTCT
CACCTCAAAAATTAGGAATCAATCCTTACACGATTATTTT
GAGGATTAAATGAGATAAAGTATGTCAAAAGCTAGGAGCA
TAGTGGTTCTTATCACTTTTTCAGTCTTCCTTGGGGAGGA
TTCGTAAACTCATTATTCTCGATTATTTTAATTGCTTACT
CTTTTTCCTCAGGAAGGTCTCCAAATCCTACAGGACAAAT
AAGACTCCTATCTATTTTCTTGCTAGTTACAAGCCGTTTC
TTTATTTGTGCTGTTATGATATAGGGAAAAAGTGAAAATC
TACTGAACTAAGGTGACAGAGAGAAGTCATAGACAAATAA
CAATAGAGCGTTCCTTGTGACATTAGGCAGAATTAATGTT
GGAAAAGCATTGAGATTTAAAGAGGGCTTGATAACTCTTG
TTTTGGTGTTTGCAGAAAATTTTTCTTATAGCTTTATGAA
AATATCTTATTTTGAAAGATAACAATCAACTATGTCTTTA
TAGTTGAATGTTATAATTACAAAAGCATAATTATTCCTTA
TTTTGTTATATTTCCTAACATCAGAAATAGATGGATTGTT
TTTTAAAGAAAAAGAATCACATTCAATTTCTCACTACTCA
CTCCTTTCTTTTCTTAAAAGCCAACTTGGTATATAGGTGA
ATATTAATGTTTTTACAAATATATTGATTATTTTGTAGAA
AGCAAGATTTCATGAAATAAATCTCTTCTGACTTGACAAA
ATGATATGGTATCCCTTCATTTGTTTCCACAAAAATATTA
ATTTAAAAGATGAGCCCCAGTTAAGGATTTTCTTTTTGTT
TTAGTAAGGAGCTGAAAAATCAAAAGAGAATGTGCCTGTG
AAATGCACACAAAGTTGCTTCTATATGTGATATAATACTT
AGGAGACCTGAGCTTGATTATATACTAATGTACTATGCTA
TTGATTGATGAGTGAGAGCAATGAATTATTATACTTGAAT
TGCTGTTTGCAAGGCTTTTTAACTATCTCAGAAAACAAAC
TAACGGTTTGAGAAAAAGCTTTAACAATAAATGGGTGCCA
AAAGGACATAATTCACCATCTAAGCAGTTTGGTTTGGAGA
AAAAAATATATTAACTTCATCTAGTCCTTGGGGCTTTGTG
GCAATAAATATTGATTTGATATGAAAAATAGCTATCTACT
GTAGTTAATAGTGTTAAGGACACTTTACCTGTTAAAAAGA
GGGAAAATGCAACAAAATATGAGCTCCAGGGTTATGTTGG
TGAGCAGATCCATTGTATGTTAATAATTTTATTTATAAAA
CACCACTCCCTATCGATTTTTTTTAAAGCAGGCATAAAGT
TGCTGAGAAAGCATTTCACACATGTTCCCATTGGTTTTCT
TTTCACCCCGATACTGGTTGTCTTGTAACACTGAGGAAAA
AGTGAAGGATTCTAACAACGTTGGTCTTCTTTCCTTTTTT
TTGCGGGGGGGGATTGGTTTGGTTTGGTTTTGCTCATACT
TTTTTTTTAAGGGCACACCTGCACCCCTTCAAAGAGGTTA
CCCTTTTTAGAACCTACAACTTTCTCCCCACAGTGCCTCA
GTACCGGGCCCCATTTTCGGTGGACAGCAATTTGTCTGTG
GTGTGTGTGAACTGGAGTGGCACTTTCTTCCTGAACGGCC
CACTAAAGGAGTACGTGTTAACCGATGGAGGGCGACGCGT
GTACAGCGGCTTCGACACCACCCTCTACATACCGAGAACG
GCGGACAAAAGTTAGTTTCTGACTCCTGTTTCTCAGTGTG
GAAGGCGCTCTGTTCCCCAGCTTTATGGGACGTTAAAGCT
GAAAGCTGACCAGCAGATGCTCACCATTAAAACGTCCTGG
TTTAAGTGTCCACTTCTTGTGGAAAAGTTACTGCTTAGGA
TAAATAAGGTTTTCTTTCCTTCCCATTTGCAGCTTGACAG
CACTGCAATTATAATGTGGTTCAAGGGGACAGTGCTGCCT
CCACAGGACTGGAGGGTCCCCAGGAAGGGATAAGACCGAA
GGGCAAGTTGGGGTCACAAAAGAAATAGCACCCATACGTA
GTCAATGACTACCCTAAAATAATACACTTCTAGCGACTTC
ATAGATTTTCTTGCTGTATCTCCAGTCTCCAAACAGAGCC
CTATCAGGAAATAACTATCTCCAACTCAAAAGGATCTGAG
TAAGGGGTTTCCTTCACCTTCCTTGATATCAGCCCCTGAA
AGAACCATCTTGTCCCTCTAAGATGGAGTTCCTTCTTCCT
GTTTACTTACACGTCCCTTTTCTCTTTGCCTGGTTTTTAA
ATTGAATTAAGAAAATGCTTTACAAGGCACTAAGTATTTT
CTAGTGATCACCATGCTCACAGGACCAATGCTCACTGTAC
AATTTAGTGATTAATGAGTATTTTATCTTGGTGTAAGGTA
GAGGTAAACAGTGAGCTCCAGCATTGCATGTATAGTCATA
GAAACTTAATAAATTTTTACAAAGATTCAGCTATGCATGT
TCATAGTTACCGTTCATGGTCACCTGGGCAGCTCATTGGG
AAGGAAAGGTGGCCTGGTGGTTGGCAGACACAGGTTCTAC
CTGGCCAGGCCTCTAACCATCTGTGTAACCTTGCAAGGGT
CACTTCCCTCAGGTTCCTGGCCATTGAAAGAGCAATTTAG
ACCATGTGATTTCTAGGATCCCTTTTGAGCTCTCCTGTTC
AGTAAGAAACTCTAGGTCATTTAGTGGAAAGTACACCTGT
ACATTTTAAAGGAAGGGTTTAAACCGTGGGCAGAACAAGA
TGCGCTTTGTGTATATCCTTTACTCCTCCGTTATTCTTTT
CCTTTGCTGTATAAGCTCTAATTTTTCTTAGCTCTATTAC
TTATGGATAGGCTATTATTACACTAATGATAGCTTTTTTT
CTTGAACATTTTAAAATTAGAAATAATTTTGAATATTATA
TAAAACGTTCTAACTTGCTCTGAAATCCTCTTTTTCATGC
TATGATGCATTGCTCTTTTAAAAGCATGTGCCCTATTTGT
AGGTGTTGAATGAACAAGCCATTTACCAGTTCTTCCTTTT
GTCTAGCCTTCTTTTTCCAGGTCATCTGCACGACTGATGA
AGGAAGTGTTAAGACACCATTGATCCAATATGATACCTCT
ACTGGACTTGGTAAACAACTCGTATTATACTTGGTGTAAC
ACCTATTCATTTTCCTCAAGAAACACACATATGTTTGTTT
ATACATACTTGGGGTCTTAATGTATTAGCGCCGACTATAC
AGAAGAAATTGTGCCAAGTGTTGTCAGGAATTTTTTTTTT
TTTTTTGAGACAGAGTCTTGCTCAGTCACCCAGGCTGGAG
TGCAGTGGTGCTATCTCGGCTCACTGCAACCTCCGCCTCC
TGGGTTCAAGCAATTCTCCTGCCTCAGCTTCCCAAGTAGC
TGGGATAAGGCACGCACCACCACACCCAGCTAATTTTTTG
TATTTTTAGTAGAGACGGAGTTTCACTGTGTTAGCCAGGC
TGGTCTCAACCTCCTGACCTCGTGATCCACCCGCCTCAGC
CTCCCAAAGTGCTGGGATTACAGGTGTGAGCCACCATGCC
CAGCCAGAAATTTTTTTAAAAGTCCTCATGGAACTTATAT
TAGGCAAGGAGTTACAACATACTTTTTTTTTTTTTTTTTT
TTTTGACAGAGTCTTACTCTGTTGCCCAGGCTGGAGTGCA
GTGGTGCAATCTCGGCTCACTGCAGCCTCCAGCTCCAGGT
TCAAGTGATTCTCCTGCCTCAGCCTCCCGAGTCATGCCTG
GCTGATTTTTGTATTTACAGTAGAGATGGGGTTTCATTGT
GTCGGCCAGGGAGGTCTCGAACTCCTGATCACAAGTGATC
CACCCACCTTGGCTTCCCAAAGTGTTGGAATTACAGGCGT
GAGCCACCGCACCTGAATATACTCTTAAACATACTCTTAA
AATGCCAGAATATACTCTTAAAATGCCAAACATTGAATTG
TAAATATGGAAAAGACCAGAGAGCTCAAACTAAATTTTTC
TCCTAACCACAAGCCCTGTCAATAAAGTATTGTATGACTT
CATGTACATAAAGGTGATTTACAGAGGAAGTTAGAGAGAG
ATCAGAAGAAGAAAGAAAATATTCAGCCAATTCATGTTGA
TCATAATGTTAATAGTCTGGATTCAAAGCCTAGAATGATA
AATTTGAAAAGTATCTTTTATCCTCCATAAAAGAGTATGA
TTGACTGTTGATATCAAGTAATTTAGCTCAAGGGATACAA
TTTTAATTTTTAAGGAGCATCTTTTAAATTCAGTTTCACT
CGCAGTCTCTGAATCTAACATTTGTGATACTTTATAAAAG
CAAATTAGAGAAATGCCAAATCTTTTCCATTAAAACAGAT
TTGGAATTGATATCCTATTTTAAATTCCAGTAATTAATGA
CATATCAAATTTGCATTTATATGTCAGGTTTTTTTGAAAA
ATAAAAGTGTCCAAAATTTCTGAAACACAATAAAACATAT
ATATTATTGTCGAAGACAGTTTCAATTTGTAAAAATAACA
TATTATTCTATGTTTCCAAACTTTACATGTCTGGATGTCA
TATAAAATTTCCTACAACACTTAATTCCTCTCATATGGCT
TATTTCATTTAATAGCAGTGGTACGATAGAACAGACCTCA
TTCGGTATTCTGTTAGCAACTCCAATATTCCCCCAAGTGG
ACAAGTGGAGGTCTAAGGGACACAGGAATTTATCCAGGAA
TGCTCTGCTAGCTTGTTACTGGGATGAGAACACCAACATG
GATTTTCTATTGACTTCTGGCCTGGGACCTTTTCTTTGCA
ATGGTTTGCCAAGTTAAGTACACGTAAGAATCACCCCAGT
GTGCTTGTTTATTATAGTTTCCTGGGCCTCTGGCAGAGAT
TCAGACTCAAGGAGGCTCAGAATCTGCTCTTTAAATAAGT
CCTGCCCAGTGATTCTGACACAGGGCTCAGGACCATGTAT
TGAGTGATGCCGGAAAACCAAGGTTGCTCACCTTCTAAGC
CCTGCCAGTCTAGTTTCCTTGGTGAATGGGAAGTGTGTTG
TTCCTGAAGACAGGCCATCAACAGAGAGGGATTTACTCTG
ACTGGCTGTAGTTTCAGTTTTTCTTTGGATCTGAGGCCCA
GTCACCAGAGTTCCAACCCCTGACAGTGAACCTCCCATGT
GATGCACAGGTGGAGCCCCTTAAGGTGAAGGGGTACTTTG
AAAAGACAGAAGGGAAAGGATAAAGGGACACCATCCTGAT
ATCGAGGTCTTCATAAAAAGGAGAAATCCCTGGTTGGCTC
ATGAACAAGAACTGAGGGTTTCCATTGTGTCTGGAGGCCA
GGCTCTGGGCAGAGCAGAGGGAGGGAACTCTGAGGATTGC
GCAACGCTCTGGCAGATTCCAAGATGTGCTGCCCAACTAA
TATCCGTCGTCAGTTCTAATTTTCATGGTGTAACTTTGAA
AAACACTCTGTTCCCTTGCCTGGAGGCAGCCTCCAAGCAG
GAGAGTGGCGGAGACCTCATTTTCCTCTGTTCTAAGGGCT
ATTTCTCTTTTGAGACTTCCCTCGGGCAGGCTGCCCTCCC
TTCCCCTACGGGCTGTGGAGCAAGGCGCCCACTGGGCCCA
TCAGATCAGTTTCTGGAGTTACAGCCAAAGAGTTTTTTCC
TCTCTGTGCCACACACAGAGGAGACAACTCTTTTAGTGTG
CCACCTAGGCTGGTTTGTTTTTAATCAAATGACACACATT
GGTTCCCTAATTAGGGGAATTTCAACCTGCTGGAGCTTGA
TTGGAGTGTTGACTCAACCCTTTATTTTAGAGATGGCAAG
CAAAGGTCAGAGTCCAATATTTATTCACAGAGCTGATTGG
CAGCAGAGTTAAGGTTGGGAAAGTTTAGTTTTAGTCACTT
TCTCTTCCTGCCTTTAATATTTTCACCCCAGTTCTGAACT
TTTTTCCTTTAAGTCTTTCCCTGGGAGTGTGAGTGTGAAG
TACCAGGCAGGCCCACAAAGTTCTAGGGGAGCTGAAAATG
GGAGATTTGTCCAGTGAGTGAGTAGGCTTTGCAGTTGGGT
CTGTTTGTTTTTCTGACCTGGCTGTAGGTATTAGATTTAG
ATGAGCAGCTCTCTGACTCACAGCTCCACACCAGCCTGTG
TGGCCACTGCATTGGATCCACAGGTTTCTGTGCTGGCTCC
AGCAGTGGCTGGGTGGGAGCAGATCTCTGGCCACCCCACC
CCCACCCCTGCCTCACCCCTGCTTAGCTTGCCAAACTGAC
AACATAATTTCACTGCCTTTGACTGTCCTGCATGATCCTT
GTCAGCCTCTCTCCTATCTTCCCCACAAGACTTAATAAAC
CTGCCTGGCCGGGCGCGGTAGCTCATGCCTGTAATCCCAA
CATGTTGGAAGGCCGACATGGGCGGATCACGAGATCAGGA
GACTGAGACCATCCTGGCCAACATAGTGAAAACCCATCTC
TACTAAAAATGCAAAAATTAGCTGGGCATGGTGGCATGCA
CCTGTAATCCCAGCTACTTGGGAGGCTGAGGCAGGAGAAT
CACTTGAACCCAAGAGGCAGAGGTTGTAGTGAGCCGAGAT
CACACCACTGCACTCCAACCTGGGTGACAGAGCAAGACTC
CATCTCAATAAATAAATAAATAAATAAATAAAAGAATAAT
AATAATAATAATCCTGCCCACCCTTCATCCCCGTAAAGAC
CTAAGCATAGGGCCTGGCACCAGGTACATTATTGTTAAAC
ATGAGCTACTTTTACTAATACTAACCTCATGTGCAGAGAC
TCACATCAACTGAACTCTCAATGTGTGAACACCAAGCAAA
GGTAAGTGGCCCCAGTGCTAAAAAGATTTCTTTCCATAGG
AAGCTTTCCCAGTGCATTTGGGTGATGGTTTGCAGAGCTT
TTGCTCTTTAACAGAGAGGCCATGTAAAGACAACACAGAA
GCAAACACAGGCTGTTAAAATCATAATGGAAAATGGAATC
TGATGCTTCAAAATTCAGTTTACACAAAATGTCAGGAATG
GGACTGTTGCATGAAACAAGGACACCTCAGATCTCCAAGC
AGTGATTTTGTTTGTGACTCTGCAGCAACAATTATAAGGG
TCCCAGTCCCTCATGAGAACCCAAACAAGGACTTTGCTCC
CAAGGCACACAGTTATGAAACAGGTGACCCTCAAGGTTAC
TTTGGTAACACCTTTTAAAAATTGCTCCCCACACTCCCAT
CTTTCCCAGGGATTTGGCAAGGCAGTGGTGATTTCCAACC
TGAGCAGCAGCGCCAGAAGTGTCAGCAAGGCCTCTCAAGG
GCTGTAAGCATCTCGTTATAACCCAGCAACCCACTGAACC
ATTACCCCAGCCTGCACACAAGTGCAAACAAGCACCAAGA
GGCAAACTGCTTTCAACTCCTCTCTAATTTACGATCAAAC
AGCAGGGCCAGAGATGACAAAATTGCTTTCTGAAATAACA
TTTCCCCTTTCTTTCTCTGGGTTTTGCAGGCTTGGTCCTA
ACAACACCTGGAGAAAAGAAGGGATCGCAGAGCAAAAGCA
CAGAGTTCTACAGCGAGCTGTGGTTCATAGTGTTAATGGC
GATTCTGGGCTTGATCTTGTTGGCCATTTTTCTGTCACTG
ATACTACAAAGAAAAATCCTTAAAGAGCCTTATATCAGAG
AAAGACCTCCCTTGGTACCTCTTCAAAAGAGGATGTCTCC
TTTGAATGTTTACCCACCTGGGGAAAACCATATGGTATGT
CTGTAGAGGTGTGGCCCCATTTCCCTATCACTGGACTAGA
ATACTTGTTTTCCTTCTGAGAAAAATGTGTCATACCCATA
GTAACAAGGAACCAGATGTAAGTTATGGTTCACTAAGTGT
GGGGACCAAGAGAGGCTAACCCTAGAACAGCTTTCTCAAC
TTTGGCTGCACATTAGAATCACTTGGAAAGCTTTAAAAAA
TATCACTGCCTGGACTTCATCCAAAAAATTCTCATTTCCT
TGGTCTTGAGTAGGGCCTGAAGATCGGTATTCTTTTCTTC
ACTCCAAAAGTGATTTTAATGTGTAACTAGGGATGAGTAT
TTCTGCCCTGTAAGTGTAAGCCAGGGCCTGGTGGAGAAGA
CTTGTATGTTGAGATTACCTGGGGAAATTATAGGTTGTAT
TGCTGTGTCATTTGGTGGGGGGGAATGGGCATTAAAAGGG
GGAGATGGGGAGGGAGGGGCTAAAGTGTTAGCGGTGCTCA
GTCTGTCCTCTGGTCCTGACACCCTGTGCCACAGGGGATG
GATGGCTCCTCTTAGCTCTAGACAACTCACTCCCAAAATA
GTAGGTCCAGTAAAGGTCTAGTGGGAGAGGGCCTCATCAC
TTGGTAGTGCAGGACAGTCATTGCCCAGAGCACTCACTGA
AGAGTAAAAGGTGATTTAATTCCATGGTGCACTCTGCTGT
GAGGCTATGTCTACCTGGAAGAGGAAAGGCTGCATTTTCT
AATCCTCACCAGGTACCCATCTGTTCCCCAAAGCTGTGCG
CCCACAGGGCTACATCTCCCTGAGGAGGTGCCTTTTTTCC
AGTTTGCACTAAGGTTCTATATTAGCTAGTGGCTACCCTT
GGCAGTACCAAAATTAAGCACAGAAGCCTGGTCAAGCTGC
CTACAGTTCAACATTTAAAAACACAGCGGGGAGTGAACGC
AGCAGCATTGTCTGCCTTCAGACCTCTTCGCTTTTCAGCG
CTCAGCGATGAATGATCACTGGTTAAGCCCCAACATGGCT
GGATCAGACCTAAGTAGCAGGAGTGTTGGGGGCACAAAAG
GGCAGTGGGCCCCCTGAGGTCCGTGGTTTGTGGCTGGTGT
GGGAGGTAGCAATGGGACAATGATGTGGTGGTGGAGAAGC
AAAGAAGGCACTGGCCAACACCACTGGGGCCTTGGCTCTC
TCTCTCTCTCTAGTCATATCTGTCCCACTCCCCTTCTCAC
TGATCCTCCTCGGAGCCTCCTTCCTCCCTCAGCCCATCAG
ACAAGCTCTGAGCACAGGGCCATTGCTGCTGCGGCTCCTT
GGGTGACTCACACTCTTGCTTCATTCACATCTCTGCCCAA
ACGTCACCTCCCATTCTATGGAAAATTTCCTAGCCCCGTA
ACCCACTTCTTTTCTTTTCCATAGGATTTCTCACATAACA
CTAAATCAGATATGTTTGTCTGACTCCTGAAATAGAATGT
AAGCTCCCAAGATCAAAGATCTTGTGGGCCTCTTCCTGTT
GTATGTGCCCCAGCACCCGGAACAGTGCCTGGCGTATCAC
AGGCACTCCACGAATGTTTGTTGAATGAATGAATGTCGAG
TGACCATTTCAAACCACGGGCCGTTTGCACCTGTTCAGTG
AATAGTCATTAGGAGATTCTCACTGAAGAGCAGATATTTC
AAAATTTTTCCTTGTTAAAGCATAACTTTCTTTAAGGAGC
CCATGTTCTTAGAAGGCGCACTGCTGCTGGAGGAAGGCAG
TGGACGAGAGAAGAAGGCATGAGAGATCTGTTTAGCCTGG
GAGATGAGCTAGATCGAACCTGGGGTCTGTGGAGTGCACA
GCGTAGTGAAAGGAAAGTTCCCAAGCACTGCTGGGCACGT
CTACTGTATAATGTGAGGTGTGGTTACAGGAAAGCATACC
CTCATACCAGCAGTGTCCAGAACTCATTTCAGTGATATAT
CATCCTGTCCTTCGACCCAGTCCCTACAGGCAGGCACCTC
TGTATCAGAATCCTCCATGAGGAGGAACACTGTCTTCCTT
ACTTGGTTAACTTAGTGACCAGAAGACACTCCCACTCATT
CTTGTGGGGATGTTATGTTACTCTGGATATAACCCCATTG
CTCAGGGTTTTAATGAGTCTTGTTAAGCTTCGTTTTGTCA
AAGTGAGGACCATGAACTGTCTGCATCAGCATCACATAGG
AGGAGCAGGACCTGAAGTTCTGAGGGAGAAACTCAATAAG
CTGCCATTTTAACTGGAACCTCAAGAAGTCTGGGCTGGGC
GCGGTGGCTCACGCCTGTAATCCCAGCACTTTGGGAGGCT
GAGGTGGGCAGATCATGAGATCAGGAGATCGAGACCATCC
TGGCTAACACAGATGAAACCCCGTCTCTACTAAAAATACA
AAAAATTAGCTGGGCGTGGTGGCGGATGCCTGTAGTCCCA
GCTACTCAGGAGGCTGAGGCAGGAGAATGTCGTGAACCCG
GGAGGTGGAGCTTGCAGTGAGCCGAGATCGCGCCACTCTA
CTCCAGCCTGGGTGACAGAGTGAGACTCCATCTCAAAAAA
AAAAAAAAAGAAGTCTGATGCACAGAAAAATTTGAGAACA
GCTGAAAATGAAATAATAATATAATACAAATCCTGTATGC
AGCGTGCACTGTTTGATAACGAGTAGAAACAGGTGGTGGG
AGGGGGCTGGTTAGACCTTGCAGTCCTGACACCACACAGG
CTAAGCCACCTCTGGGGACGGACACAGGCTTCAGCTGGGA
AAAGCAGACAAAAGAATGTAAACACCTTGTTCCTGCACAC
CCTTTACCATCAGGGAAATGCACAGTGGCACCCAACTGAT
TCTTTCACTGAATGGCCAAAACTGAGTCAGGTGTGAGGAT
GGGAAAGCAAGGAGGGACTGACTGGGTGACTGCCAGGGCT
CTGGTCTCAGGGAACTGGCTCATCCTGAGCACGGAGGCTG
TTCATTGCAGGCAGGTCTCAGCAGAAGTGAAATCTGGGGT
ACGCCAGGGCACCGGGTGGAATTCCCCTGAGTCTGTTGAA
TCATAATTTAATCCTATCCAGTTGACAGAGTGTACTTGCA
AGTCTTCTTCTGTGGCTTTTTAAAAATATTTTTAAACCAA
ACTGCTCTCACAAAGTTGGAGACCATGAGAGACATGTCAA
AAATTATCCAAACTAAAGAGAGTACAATTTGCATTAGTAG
AGCAAAATGAAGTCCTCGTTGGTGACCGTGGGCTCCTCAT
CTACTCAGATGGGAAAGAATCCACTCAAGGGGAAGAATCT
GAATAGGAACAAGCCAGAGTCACCTGCTCAGTTTTACAGA
TTGACTGTCTTTTCACTTGAGTAGGTCAATGAGCTATGCC
CCTGCAGCACACACACACACACACACACACACACACACAC
ACACACACTTCTCCCCCTCATTTGACAAGCTCGGGTTTCA
GGGCTGGTGTGATCCTCTTCCAAGCACCCCATGTCTTGTG
AACAGGTAAGATATCCTTTGAACATCAGTCCCAAACTGGC
AAGAGGATTTTAGGCTATACTCTGAATGGAGAGAAATAGG
CAGAGGTGCCAGGGAATGAGAGTGTCTTTTGTATTTCATC
AACATTTTTCAAGACCACAGTATATGATACAGCTAAGTTT
AAGCTCAAGTTTTGCTTGTTATTTAATTACTGGTTTGAAG
ATCCTGTCATTCTCTGCAGTACTAAACAAATAATGGCAGT
AGTACTTACCTTAGAAACTAATCAATTAATTTCCACTCAC
CAAGGGTTTTTATTATTATTATTATTTCTTTGTTTTTTGA
GACAGAGTCTTTTTCTGTCACCCAGACTGGAATGCAGTGG
CGCAATCTCTGCTCACTGCAAACTCCGCCTACTGGATTCA
AGCGATTCTCCTGCCTCAGCCTCCTGAGTAGGTGGGACTA
CAGGCGCCCACCACCATGCCCGGCTAATTTTTGTATTTTT
AGTAGAAACGGGGTTTCACCATGTTGGCCAGGTTGGTCTA
GAAATCCTGACCTCAAATGATCTACCCGCCTCGGCCTCCC
AAATTGCTGGGATTACAGGCATGAGACACCGCTCCCGGCT
TCACTATGAGGTTTTAGTTGCAAAACCCAAGTTTCTCTCT
CTCTCTCTCTATATATATGTATATATGTATATATACACAC
ATACATACACACACACATATACACATATGCATGTATGTAT
CATAGGATATATATATACACACACACACACATCACAGCAG
TATTACATATGGGTATGACAATGCTGTTGTTGGAGAAATG
CAAAGAATGTGTTTAAAACTGTTCCAAACATGGACTGATG
CTGCCATTTGTTCTCAGTTTGACTCTGTGGCTGATATATC
TGATGTGTCAAGCAATGTCACCCTAAAAAGTTACACCATG
CACTTTGAGGTACCTCTGTGTGCTGCATGAATGCATGATC
TTTTGCATGGTGTGTTGACTGCACAGTGAAAAGCATCAAT
GACTTCCATATATCCGTTCCTTGGAAAGCTGAACAACATG
AGTGAAAACTCTATTAAAAAAAAAACAAAGAAAAAGCAGA
AACATTTCATTGATCGGATCAGCTAAATCAGAGCCCTCAG
ATATTTAGAGCAACTAGATTTTCTCTTACGGCACATTCTA
GGTCTCAATTATGGAGTGACTTTGTCTTCTGATGTTAATG
TTAATATCAGACCTAATTTAATTTGGAGACTGGAATCCTA
AGACAAAGGGGGGAATATGGAATGAGAAATGAGGAAGGAG
TCAATTTCCCTACACAAATCCCGGACTTTTAAAGTGAAAG
ACAAACGGAGTTCACATAGTGGACCACCATGAAATAATAC
TGCTATCTTTGGCTGCTTTGGGGGAGGGGTGTTCTCAAGA
GGGAGGCTCTGTGTTGACATGTATGAAGAAGATACCTTGT
TCACCCACCATCTGTCTGCCTTGCCCCACCACTTGGCAAT
GCAGAAAGCCGTTGCCCCACAGGGAACAACAGCCAGAGCA
CCAGTGCGTGAACTCTCTAGGTGCCAAAAACACTGGCCAC
CTAACTTGAGTATTAGTTCATCATCATCTTATTCTTACCA
AGAAACCCGGGGTCACAGTGTTCCGGGTGCTCATAGCTGC
TAAATTCTGTGGGTGTTGTTCCCTTCATTGACAAAGTGAC
AATTGTCAGGAGACAGTCGTTCCCTTCACTGACAATATGT
GAGACACAATCCTCTGTCATATTTCAAGCCCATATTCCTT
ATATGTGAATCACTCACAGCAACTTCCTTCTCAGGGATTA
GCCGATACCAAAATTCCCCGGTCTGGGACACCGTGAGTAT
CCGCAGCAACCGGAGCGCATGTGTCCTGCGCATCCCGAGC
CAAAGCCAAACCGGTCTAACCTACTCCCAGGGTTCTCTCC
ACCGCAGTGTCAGCCAGCTCATGGACGTTCAAGACAAGAA
AGTCCTGATGGATGACTCGCTGTGGGAAGCCATCATGGGC
CACAACAGTGGACTGGTGAGTTGGTTTCCTCATACGGGGC
CTTTGCTAAATATCCCAGAAAAATACTGGTGTGGAACTGC
CTGTACTTCGCCGAATGCAGCCCCATGGCACTCGCCTCTG
AGCATTTACCCAGTGAGGTTTTAACAACTGGTTTACTAGC
ATTACTACAATTGTTTGATAAGCAGGGTAGAAACTTTGCC
TTGTTCTGCTGGTATACAATAGATGCTTAAAAATAAATGC
ATATTGGTCGGGCATGGTGGCTCACAGTTGTAATCCCAGG
ACTTGGGTAGGCCGAGGTAGGCAGATCACCTGAGGACAGG
AGTTTGAGACCTGCCTGGCCAACATGGTGAAACCCCATCT
CTACTAAAAATACAAAAATTCTCCGGGCATGGTGGTGCGT
GCCTGTAATCCCAGCTACTTGGGAGGCTGAGATAGGAGAA
TTGCTTGAACCCGGGAAGTGGAGGTTGCAGTGAGCCAAGA
TTGCACCATTGCACTCCAGCCTGGGCAACAGAGTGAGACT
CTGTCTCAAATAATAATAATAATAATAATAATAATGTATA
AATAAGCAGCAAACAAGTTATACTTCATAAACTTGGAGCA
GAAGGTGACTGGAAACATTGGAATGGGCTTAAAACAAGGC
ATAAAGTACAAGCACTTGTTTTACTAAAATAAAAAATTTT
AGTATGTCCACGTTTTACTATTGGTATATGGGTGGATGCA
AAAAGAATATTTTGTATCAACAGGTGAACATGTTTGCTTT
CCAAACACTTAGGAAATGATGACAAATGAGGCTGTTACTA
TTTATAAGCTTCATCTTTCATAATTTCAGTCCAGTGGGTA
CAAACAATTAGCTCTTTGAAAGGTAACCTCTTCGTAATAT
AATATTTATTATCAGCCTCTGAGTGGTTGCGATAAAAATC
TTAGAATTTTTGCCAACTATCAAATTTCACTGTGCTGTCT
TCTTAGATGCCCGCTGCAGTACCATTCCACTGGGCCAGTG
AGAAAATAAACAGATAACCAGCTAGGAAGTTAGCTCCTCT
GTTTACTCCTCTGGGGTAAAATTATCCACCTCCATTTCTT
TCAATCATCTGCTTCTGTTTTTTGGATTTACACCCCTCTT
TCTCCTCCGAGTCGTCACTTTTCCTGCACTGAAAAGTTGA
TGCTTTCCATGAAGCCTTTCTTGACTAATAGCAAATAATA
AAGGGAGTTCCCTGGATCCAGGTTCCCTAACGCTATAAAA
AAATGTACAGTCCTTCTCGCCTGTTCAGAATGATTATGTA
ATATATACATATCTATAATATGCATGATAAAATTACAGGC
TGTTTGATGTTGTTGTAACTTCAATTACATTATTTCATTT
CAGATCTAAAGTTTTTAAAAGGCAGGGATAATTATATTTG
GTTGAAACAAGGAATTGCTAATTGCTCATTTTTTTACATG
CAAAACAGCAATTGCTACATGTTCAACATAATACATTGAA
AGTTCAGATGAATTATTTCACCTAATCTTCACAAACTGTA
GGAAGTAGGTTCTATTGTCATTCTCGTTTTTTTACAAAAA
GAACTGAGGTTTAGAGAGGTGAGTGATTTAATGAGAGATT
ACACAGCTAGCAATTATTTTCATGGGTTTGGGTTCTTAAA
AACATCATCTGACTACAGAACTCCTATTTGTAACTATTAT
AATGTATTGTCATTTTTGCTTGCTTTTTACAGTACTAATA
ATGGGCAATGTGCAACGGGACTCAGTACAAGCTTTTGAAG
GTGCCAATACTTGGCAAGTTATCTGTTTATTATAACATTG
TAACCAACATTACTAATCCTATTTGGTAAATACAAAATAC
AGCACAAGAATGGGAAGAAATGGAACACAAATAGCTTGCA
TTCTGGCTCTTCCATTTACTATTTGAACTAAATCTTTATA
TATGTGTGTATATATATGTGTATATATATGGATCACCTGA
GGTCAGGAGTTCAAGAACAGACTGGCCAACAGTCTGTTCT
TTTGTATTTTTGTATTCTACTAAAAATACAAAAACTAGCT
GTATATATATATATACATACACACACACACACACACCCCA
CACTCTACAGATGAGTAGACTGAGGTTTCTGAGGCTTAGG
AAGGTTAAAATATGACACAATATAACCCTCAAACCAGATA
CACATTTTGAATTAGTCTAAAGTTCATATGTGCATGTGAT
GTGATCCTTTCAATGAGAAATTTAAGGCAAGGACTGTTGT
AGACCTCACCATAGTGTTGAGAATAAAATGTTAAGCCTTT
AATACTTATTACTTTTTACATATAATTGATATAACTATAA
ACTGATAGCAAATACTATTGATGGCAACTATTGTAGCCAA
TGATGATTGGCTTATTTTTCAGTATGTGGATGAAGAGGAC
CTGATGAACGCCATCAAGGGTTTCAGCTCAGTGACTAAGG
AACACACCACATTCACCGACACCCACCTGTAAATGATGGA
AGCCCGGAAGACGTAACCCTTGCAACCTCTGCACCCCTTT
CCTCCTGGGTTATCACTGACATGTCATAAATGCTGAAAAG
CCATTGTTTATTATCCTATAATTATTTAAAGAAATGACGA
CTGTTTTCGAAAGCGTTCCTTTTTAATAGAGGTCTAAGAA
ATGATATTTTTCTGGTTGTCTGAAATGAGAAGTAATATTC
ATATAAAAATACTTGGTTTACTCTTATTTTGTGGGAGACA
AAGTATGTAATTGTCACTTGGTTTCGTTTGGCAGTGATGC
TACTGGTTAACTGAATAATCAGTGCCAATTTCAAGATGGC
CTACAGTTGTTAGAAGTAGTCAGTTACTGGATCAAAAACT
AAATGATTCTATTGAAAGGATGTCACTGCTGTTCATTTCT
ATCTGCCATTTCTGTCAGGGTTGACATAATCCTGCAAGAA
CAGTTATTCTAATGATCACAGCTGCTAAATGAAATCCCAA
ACTTTGCACCAGGTCAATAAACTTTGCTGAAGGTTCTATT
TATTTACAATACATAGGGTTACTCACCAAACTTTCTGACA
AGGCAACATATAACTTACACATAAATGTCTCTGTTCTTGC
ATTTATGAATTTTCCAAAAATCTAAGGAGTAAAAGGCTTA
TTTATACATTTTGAAGAGAAAACAAAGTGTTTCAATAGGA
ACACCTCTACTTGAACCAATGTTTTTATTTCACATATTTT
ATAGTTTTGAAACTCTAGTTTCTCTTAAAATTGTCAATTC
ACTGAATATCAGAGAATACTGATATCTTCAACTTAACACA
TTGCAAATGTAAACTACTGTTCTATTTGCAATATTTAACT
AGGCGGCATGAAATTTTAAAAGGAAAAATGTATCTGTTCC
TTCTAGCATTAACATATATACATGTAAAGACAAGACTACA
CCTATGTGTATATATATCATGTATATATTACTCTGTACTA
TATCCCTTCTTTTTGGAGAACTACCCATTATTTTAACCAT
AGAATCATTAAGAACAGATGATATGCAACAGTACCAATTC
TCACGGTTCAAAAATGTCTGTCATTTGCTCTAGTTGGATT
ACAAAGTCATTGGTCCAAGTCCAATGGCAAGAAAAATTTT
CTTGCAAATCATCCACATAAAATCAAAGACATTTAAATTT
GCTCTTCATGGAAAACAGAATAAGAAAACTTCTCATCTTC
CTTCATCCTTAAAGGTCCTATTGACCCCAGGAAAATATTA
TGACTCTGTCTAACACACAATACTCACAATACTTTGTGAA
TCTACACCCAGAGGCAGGCATAAACTTGTAAAGGGATAGT
CTTACTTACTCTGCCTGAAAACAATGAATTACCCCAGGGC
CCAACAGTAAAAGATTATGGACTTTTGGGGTATTGAGATT
TCATCCAGCTCTGTGAGAGAGCAGCTCCTCAGACTGACCA
ACTCCTAGACAGTTTGCCAACCATAAGTGTCAAAAGCACA
GGCCAATATTAAGCAGAAGTTCTACCACCTTACTAGAACT
GCTATAAGCAAAAACATCTGAAATAAATGTGCATATCTGA
CAGTGACTGTACATAATATGAAATACATAGTTCTCGCCAA
GTTTTTATACTTTCTGAAATGAAAACATAGGATTGACTAG
TTTACTGATTTTTATTCCCATATGCCGATTCTGGGACAAT
TAAGTTAAGGCTGGCACAAATAAGCATTAACCAAGGTTGT
GTCCAGCTCCTGTGAGCTACTTAAGGTATATAGGAAGGAC
TGGTCACAAACTTGCATCCTAATCCTCAGTGGACTCTTCT
AAGAATAGTTTGCTAGTCACAAAGCATAGTCCACAAATAC
GCTTTGCTTGATTCAGAAGGTTGAGCTTATCCTGATTTTT
GAAAAATTAACCTGGTACCTTTATCGCTGTGTATTTTTTA
AAGCACAGTATAAACTTTTGACAGAACACACAAAAAAATA
CAGAACTGCAGGAGATTTTATCTTGGATCATTATCCATTT
AATCATCAAATTAGGCATGAACTCAGCTGAATCATTTACA
TTTTGAGTCCACAGCTTAGGGCAGACAGAAGCCTGTATGA
CTTCTGCCCAGAACACTGTCCCTTGCTACATGCCTAAGTT
TACTTGTATTTATACATTTCACAGAAGAACCCTAAGATGT
TGCTTTGCTACTTTAAGTGGTATTGCGTGCCAAGCCTCTA
TTATACGAACTACAGGCTCGCCCCTAGAGCTTCTGATTCG
GTTGGTCTGGGGTGTGTGGCTGAGGCATTAGTACTTCTTA
AAGCTTCAGGTGTTTTCATGTTGAGACCCACTGATGTTCC
ATAATCTGGAAGAAATCATGTACAGGAATAATATACTACG
CACAGGGACTATGCTCCTTGGCTCACCACTTCTCCCTTAC
AAACAGTGAGCAGTTCTCGATGAACCTCTTTCAATTTAAA
TCTCCTGACTCACGTTTTATCAATTGTACATGCCACATTC
TCAGCTTAAGAACTACCATGTTTTGTTATTCTTAACTGTT
TGATAAAACAGTTGTTTTTTTAATAAACTCTAAGAAATGT
GTTTATAGATAATCTATTGTAATTTTCACTAAATGGAACC
CAAATATGCATGTTATGGTATCATATACTGATGTAAAAAT
CATGCTGGCATCCATGAACAACCAGTAAATAAAACATCGT
CCAGGTGGAAGAATTCATTAATAAGGAACTTAATTATTTC
CCAGTTATCACAAATGAATAGTTGATTTCCAATGCGCAAA
TATCATGTAAACTAAAGATGGTTTGCTTAATAAATATTTA
AATGTGAACTAATTCTGGCTTAATATATTTATTTAAAAAT
ACTCATAACAGCTCTGAGTTACACATAAATGATAAAATTA
TACCTATTTAAGAAAGTAGGATGTTCTGGATAATTTCTCA
ACCAACAATGTACATTAGAATGAACTGTGTACTATTATGT
ATCAACCAGCAGAGATTCAAATTCAGCAGGACTGCAGTGG
GAGTGAGGCCTGGGCAACTATGTGTCTAAACAAGCCTGGG
TAAGAGCCAGGAACAGGACCACAGACTCTTGAAACAGGAA
GACTTGGGTTCAAAAGTTGGCTCAGTAGGTAATAAGCTGT
GTCACTAAGTTATTTATCCCCCGTGGGTCTCAGTGATCTC
ATCTGTGAAATGAGGATAACATCACTTATCCTATTGGTAT
GAAAATACTTCTTTCCATGAAAATTACGATTTTGTTTTCA
TTTTTCATCAATCACACAAAGTACACAGATTTATTTCAAC
TTTTTTTCTTCCCAACAGCAACCCTAATGAGGTAGATATA
ATGAAAAAATTTAGGCATAATGGGGTCAATCTGAGAAATT
AAGTGTCAGAGTAGACATAAACCACTGCTCTAACATCAAG
GTTCAATCTCTTATAAGCAAAAGAAACAAACAAGATTTGA
CTTGTACTATAATGCAATCTAATATAGTCAGTTTCCTTTT
TATGTGATTCTATCATGTAATAGTTACTACCTTCTTTTTA
ATGGCCTTTATTCCTGGTCACTAGTCTACTTCTTTCTTTC
ATTTTCTTACTTGCTCACCCAACTTTCACGTAACTGTGAG
AAAGAGGAGGAAGGGTGTAAGATAATTACAATCTTAGTAA
TTTTGAAATTATGCTTTGCCTAATACTTTCTTTCATTGAT
AATATAACTTATGGACATATTAAGTTCTCCCTCTCCCCAT
TTTTTTTTAAATTATGGGAAGAAGCAAAGAAATGAACAAA
CATATATAGCACACTTTAAACAGAACTGTTCCTTAAATAA
CTGAAAACACATGGTCATAATCATTTTTATTTAATTGATA
AATAAATACAAGAGAACTGTTGTGAAACCACTGGCAATAT
AGTAAACTTTAAAGATTTTATTTCAACTTCACTCACTTAC
ATTTCTTGGAATGGGGATATATACATTATTCACCAATAAA
TGCTAATGCTTTAAATTTACAATTACCCTATTTGTAGAAA
CCTGAAGATCATTCCAATTAAATGAAAAAAAATTGTACAA
AAAAGTTCTTTTGCTCTTACAATTCAAAATACATTCAAAT
TCACATTCTTACAGCAGCCAAAACCTTTAACCCAAAATTC
AGAACTGCAGTTCCACAAGTGAATAAAATAGTGTTTTAAT
TTGATTATCATGATTGTTAACACTGAAAAAAAATATGGTG
GTTCCTAAAACAAGACAGGTTAGGAACTGGTATGGCTTTC
CCTTCTGGGCACTCAAACTTTGCCCTTGATTATTATTTTT
ATTTCATCTTTTCAAACACAGACAATTGCTCCAACTTGAA
AGTTTCAATGGAATTTTGGCATTGAATATTGCTAATGCTT
GCTAAGATTTAAGAACTCCCAATGATGAGAATCAGAAAAT
GACGCACGACTAAATTAAAATCATCCTAAAAGACTTACTA
CATAGTGGTATCCGGTATTCAATATCAATAGTGTTTTTGA
ATAACATGATGTTTTTCACAAACATAGCACCTCATCAAAT
ATCTGGTAAACACTTTGCAATCACAATAAGGGTTGGGAGA
CCAAGTTCCAAAGACAATTATGTGATTCACTTAAAGGTAA
CAATGCAAGACAAGTCTCAGGCATGATGAAGATTAGGAAT
GCAGTCTGCTGCTTCCCATGCTCTAAAGGGATGCTCACCT
ATATGGGCACCATCCTATTAAGATGTGGTACTATGTTTCC
AAACCAATAAAAGTAGGTAAGTGTTAAAATGGACTCCTGC
TTTATAAATGATCTGTTAAATGTACTTGTAAAATTAAAAA
AATTTCCAAAATGTCAAAAGAGATATGATTATTGTATCTC
ATTATCCCAAGTAATTCTGTTAAAAAGATACTAAATGAAG
TCCAATTTTATCTTGTAAAGTTTTAGTGTAAAAACTAATG
TATTGAAATTCAGGAAAGTTTAACTTTCATCTAAATGTAA
CAAAACAACTATTCATTTTGGTGAGTTTTCACAAGCTGTA
CTCCTGACCTGAAGAATCACTTTTTTTATGCCGAGGCGAT
GGAGTAGTCTTTGTAGGAGATGGGGACGCAGTACCAGGGG
AGTCAGTTCCTCCATCAGAAGTACTTGGTGACGAGACCAG
ATAGGGAACTTTCTTTCTTCCAAGGAATCCTCCCCCTTCA
AATCCTCCTTTCTTCCTAAACTCTATTTTATTTTCATTTT
CGTCTTCTGATGACCTTTTCTTGGATTCTGAAAAACCTTC
AGCTATTTTATGCACTTCCAATCCACTATCCAATTCTCTC
AAACTTTTTATTTCTACTCCAGGAGACTTTCTCTCAGATA
TATTACATTCCCCTGTCACCCCTTTCACTTCAGCTTGTAT
TGGACCCAAGTTACCATTTTCAGGGACAGCTCTTTCTACA
TTTCTGTTCAAATTAATAGTCTGGAAGTCCCTATAACTGT
GAAAGCTCTCAGTCCTTCTTGCCCTTGCTAATAAAGGACT
TTCTCTGTAAGGCCTCATGGAACCATAAGTAGCTGCTTCA
TGGATGGTATCATGGTGCTGAAGCTGAAGGCTGAAATACA
GTTTTTAAAAATGACAGTTCAGATTTCACTCTTTGGTTTT
TCAGGAACATATTAATTAAACAACCAATAAAACATACTGT
ATAAACATATAAAGTGTATTATATCCATATTTCTCTTTAT
AAAATATACTTATCAAGTACTCTTTATTACATAGACGGTA
TATAAAATTACTAATGCAAATAATACCATCATATATTCAC
AGACATGCTGAATTTTTGAACAGCTAAAAAAAAGATGGGA
GGAAAAATCCTTGAAACTAATATGAAACCAACATAATTCA
GTATTTAGCCCCTGGTTCTTCAGACTTTGGAATTTATCAA
TATCATAACTAAAAAGACATTATGGAACTTTATATTACAA
GTACATAATGTTTAAATGTAAGACTAGACAACATAATAGA
ATCACAGATTAATACTGTCCCTGAGACGGGACAATAATTA
AAGCTTCACATACTAACCAAGGTGATATGTGATTTTCCTA
ATTCCCTTTGAATAAATTCTTGATCACATAATAGGCTTCC
AATTTGGCAGCAATTCACAAAATAAGTTAAAAGGCAAAAA
ATGTTTTTCTATGAAAAGAACCAGATATGCCTATCAAGAA
ATTTAGTAAAACTTAAAAAATTAACATAATGTCTGAATTT
AAAATGTACCTTCAAAGTATGGCTTTCTAGAACAACTATG
TGATTACAGTATTTCAGTCAATTTCCCCAAAACAAATAAA
TTTTGTTTATAATACCCAACTCTTTAACCTACCTAGAATT
TGATTCTCGTAAGTGGCTATGCTGAACTACAGAAGTTGCC
GGACTGATGTTAGGAGTAGCACAGCGAGATGTGCTCAGAT
CACATTGATCCAGTAATTTGAGTAGCTCTTCTTCGGTTGG
ACCACCTACATCTTAGGAGAACAAATAGTCGTCATAATTG
CTTATGTGAAAAGTTTAACCTTGTGACAAAAACATCTTTC
TGCATGAGAACCTACCCTTATCTTCACTTTTGTTAACCAT
ATCCATAGCAGTGGTCAGATCCCACATTTGAATGCTGCCA
TTTGTATGGCCTGTGAACAAGTAACGCCTTGGTCTCGAGC
CCATCCTACTGGATCCTTCACATTCCCTCACTGTAAATGA
AGATATTGTAGTACAGTCAACAGCCTGGATCTCACATATT
CTGCAAAAGAAAAGCAGAAAGAGCCCTGATGGGAATGAGC
AATTATTTAAAAAGAAGCTATAAAACTAAAAAGGCAGAAA
GAAATAAAGAAAGCAAACATGGTATACTAGAAAAGACTTT
TAAAAAATCATTTAAAATTTATGTGTAAATTTTAAAAATC
TGAAACCAGAAGAAATATATAGCTCTATGGAGATAGCCCA
TATTGTATCCATCATTAGGATAATACTCTTAACTTTAAAA
AATGTTTTATGGCTATTTGATTTTCATAAAAGATAAAAAG
AACCTGAGAGAGAACAATTACTATCCACATTAACAAATGA
GGAAACCAAGGGATAACATCAGCAAATGATTTTTCCAAAG
TCATGTAAGGGCTACCTGAATTGTACTTGGCTGAATTAGT
TATCCCAGCCTACTTCAGAGTTGAGGGAGTTTATTAAAAA
AGAAAAATCGGTATAGGCAAACACAAGGTCAAAAAAATAG
ACAAAGAAAAAATACCATCCACATGAATCTGAGAAACATA
CAGGAATAGAGTATGAAGCTTAGATGAGCTTCCTAGTAGG
CTGGACAAAAAGGAGGGAAAAAGTTAATTCCTACATGCCC
ACATGTAGTGATAAAGACTATCCTAGTCTCATTCTTGATC
TCAAGGTTTGTGAATACAGGAATAAACAAACCAAAGTATT
TTTCCTGTACTCTCATGCAACAATCAACTCTAAGGAAAGT
GAAAGTTTATCTCCAAATGCCCTTTTAGTTATGTGGGCTC
TTGGCTGGATCTAGAAACCAAACTGACACCACACAGACTG
ACAAGAGAGAAGTATATAGGTTTTATTAGTTTTACATGTA
CATGGGAATCTTCACAAGAGAGTGAGGTCCAAAGAAGTGG
CCAAAGCAAGATGCTTTTATACAATTAGACAAAGAATGAT
AAACTGGAGAACAAATGACAGGATAAAGAAAATCTGACTA
GAGGCAGTACATTTCTAACGGAGTCACTAGAAGATATGTA
TATATTATATATATAGTGGGACAATGCAAAGCTAGTGGAA
GGTAAGCATATTCACTCAGGTCCACTGCAGCCCCCAGTTC
CCACTCTCTTGTCCTGGTACAGGGAGGATAACACTCCCAG
AAAATCTTTTGGCTTGCTGCATGTAAAAAAAGAGAGAGGT
CAGCTATCCCCCTCTGAAATGACAATTTATCCAATGTTTT
CTCCTCAAAATAATCAATATACCAATTTGGCATATTTTGG
AGTAGAATGTCCTTCACTACTTCGCAACAAAAAGGGTTCC
GTGACCAAATGGGGTGGAGGGGTTCACCAAACACAAAGCA
AGCAATCGATTCTCCAGCAGACACCAGCTAAGTATCCTCT
AACTCAATTTAATTCTGACACTGTCTGTCATATCAGCTAG
TGTGACAGGTAGAAGACTCAGTCTCACAAAGCTGAGCTCC
ACTTCAGAGGCTGATCACAAGCCTCAGGTTATTTTGCCTG
TGCTTCTAACTGACTGACTGTAAATCAGGGTTCCCACAGC
CTCCTCCTTAGGTTCAATTAATTTCCTAGAGTGGCTCACA
GAATTCAGAGAAAAGCTCACATTCACTGGTTAATTACAAA
GGGTACAGATGAACAATAGATTCCCAGGGTAAGGTGTGTG
GGAAAGAGCATGGAGCTTCCATGCCCTCCCTGGGCACGCC
ACCCTCCAGAACCTCCAGGTTTTCAGCTACCTGGAAGCCC
TCTGAACTCAGTTATTATTATTATTTTAATGGAGGCTTCA
TTACATAAGCATGAGTGATTAAATCATTGGCCATTGATGA
TCAACTTAGCCTTCAGCTCCTCTCCCCTTCTCAAAGGTTG
CAGGGTGGGGCTGAAAGTGCCAATCTTCTACTCCCGTCTT
GGTCTTTCTGGTGACCTGCCATCAGTCAACTCACTGGCAT
ACAAAAAGACACTTATCATTTGGAATACTTCAAGAATTTT
TGAAGGTATATACCAGGAAGCAGAGACAAAGACCAAATAC
ATATTTCACAATATCACACAAAGGAAGTTTTTAATATTTT
GCCAATATAAAGTTTGAAAGAATTATTTTCATGGGCATTA
TCAGATTTTAAAATTCTCCCTTCTTTTAGCTGCTAGGGTT
TTTAAAAATCATAAATAGATGATGAATTGTCAGATTTTAT
TCCTGTATCTATCAAGATGATCATAATTTAGTGAATTACA
TTTATTTTTAAATAATATCTGTAAATTGATTTAAAATGTT
CAACAACCCCCTCTTCAGATTCCTATTAATGTTTCAAATA
AAACAAATCAACATTTGTATGCATATGAAAACTTAGGTCT
CAGAAAATACCCTCAGAAGCAAAGTTTCTCTCTGACCTGC
AAGGCAAACCATAGAGACAATCTTCTTTTTCCCCAAGGTG
GGTCAGAGAAACCAGAACCCTCTTCCCCAAAGCTAGCCAT
GAAGCATAAAAATATTACCCTAACATTTCCCTATCTTTCT
GTGAACAGCTGGCCATAAAGAAATTGAGGCCCTCACTACA
GAGGGGTTCTGCCCCATCCCTGGGAGAAAGGAACGCCACA
CGGAGACAGTTCCTGCAGGAGTTCTCTACTCAGTCTATTT
GTGTTAACTTACACCTTTTTGTCCAGTCACAGTTCTACAT
GGCTGTCCTTGCTTTTTCTAACCTAAGCATAAAAACAGAC
ACTTTTCCCTCTGTCTTTGGGTCTTCATTCTGAAGACTCT
CGTGCCATATAAAACTATAATAAAATCAATTTGTAATGTT
TTCTCCTGCTAGCTTATCTTTTGTTATAGGGGTATCCACT
GTGACCCTAATGCTTCTACAAAACAAACATAATTTTGTTC
TTTTTTCCCCCTATGGAATAGATTCTTTAAAACTACTCCT
TTATGTTTAAAATTTTCTACAAGGTTTTTTTCCTGCTTCC
TTTAAATAAAACTCTTTCATTTCACTTCTCACTATTAGGA
GCCTGAACTGTCCTTAAACAAAATCTTTGGTTCACTACAG
CTTTATAAAGGGCTGATTTTCTATTCAATTCTACAGAGTA
ATTTCTGCATGTTATTTTTGTAACTATAGCTTTTCCTTTG
GAATCATAAACTTAAAAATTATAAAATTTGTTTTATCATG
CAGAAATTGTAGTTGATTATAACACACTGTTACTGTTAGA
AATAACTGAAAGGGGGATATTAGAAATAACAGAAGAGGGG
ATATTAGAATTGAATAAGTAAATATGATATACTACATTGT
TAGAGAATGTTATACCAGTTTTAATAACATTTCGCAATTT
CTTCACTGAATATGCAGAGAACACTAAATCACAGTAATTT
AGGGAATCTGAGATAATGAATTTTAATCTAAAAAATTCAC
TTCTCAAAGAATTTATTCATCAAAATATTAAGAGATATGT
TGAAAACGCAACCATAAAATTTTAAAATCAACAGGATTAG
TAACATTAAAATGAAAATCAAATGATTCTATACCTAGAAA
ACCCCATAGTCTCTGCCAAAGGCTCCTAGATCTAATAAAC
AACTTCAGCAAAGTTTTAAAAAACAAAATCAATGTAACAA
AATCAGTAGCATTTCTATACAGCAATTATCATTAAAACTG
AGAGCCAACTCAAGAATGCAATCCCATTAACAATAGCCAC
AAAAGAATAAAATACCTAGATATACAGCAAACCAGAGAGG
TGAAAGATCTTTACAACAAGAATTATAAAGCACTGCTCAA
AGAAAGCAGGCAACACAAACAAATGGAAAAACATTCCATG
ACCATGGATAGAAAGAATTAATATTGTTAAAATGGCCATG
CTACACAAAGTAATTACATCAATGCTGTTCTTATCAAACT
ACCAAGGATATTTTTCATAGAACTAGAAAAAGCTATTTCT
AGGCCAGGCACAGTGGCTAATGCCTGTAATCCCAGCACTT
TGGGAGGCAGAGGTGGGTGGATCACGAGGTCAGGGGATCG
AGACCATCCTGGCTAACACGGTGAAATCCCGTCTCTACTA
AAGATGCAAAAAATTAGTCGGCGTGGTGGCATGCATCTGT
AATCCCAGTTACTCAGGAGGAAGAGGCAGGAGAATGGCCT
GAACCACAGAGGCGGAGCTTGCAGTAAGCCCAGATTGTGC
CACTGCACTCCAGCCTGGGTGACAGAGTGAGATTCCATCT
CAAAAAAAAAAAAAAACAACTATTCAAAAGTTCATATGAA
ACCAAAAAAGAGCCCAAATAGCCAAAGCAATCCTAAGCAA
ATGAACAAATCCAGAGACGTCACACTACCCAATTTTAAAC
TATCCTACAAGGCTACAGTAACCAAAACAGCATGGTACTG
GTAAAAAAACAAACACACAGACCAATGGAACAGGATGGAG
AACCCAGAAAACAAAGCCACACACTTGCAACCACCTGATC
TTCAACAAAGCTGATAATAAACAATGGGGAAAGGACTCCC
TATTCAATAAATGGTGCTGGGATTACTGGCTAGCCATTTG
CAGAAGATTCAAACTCAATCCCTTCCTTTCACTACATACA
AAATTCAACAGAAGATGGATTAAAGACTTAAATGCAAAAC
CTAAAACTGTAAAAACCCTAGAAGGAAATCGAGGAAATAT
CATTCTGGACATCAGCCCTGGCAAAGATTCCATGACAAAG
ACTCCAAAAGCAACTGCAACGAAAACAAAAATTGACAAGT
GGGACCTTATCAAAGTAAAGAGCACTTGCGCCACAAAAGA
AACTATCAGCAGAGTAAACAGACAACCTACAGGATAGGAG
AAAATATCTGCAAACTATGCATCTGACAAAGGTCTAATAT
CCAGCATCTATAAGGAACTTAAATCAGCAAGTAAAACACG
ACTCCATTAAAAAGTGGGCAAAGGACATGAGCAGACACAT
GTCTGGAGGTTGCAGTGAGCTGAGATTGCACCACAGCATT
CTAGCCTGGCAACAGAGCAAGACTCTGTCTCATTCATAAG
TAAATGAATAAATAAATAAAATGAAAACAATAACCTTTCT
AATGGACTCTTTATAGGAATTTTACTTTTTTCATTTGTTT
GACATGCAAAAACTTTTTCCCTGCAACTTTTAAGTTCTGG
GCTACATGTGCAGGATGTGCAGGTCTGTTACATAGGTAAA
CACGTGCCATGCTGGTTTGCTGCATAGATCAACCCGAAAC
CTAGGTATTAAGCCTGGCATCCATTAGCTATTCTTCCCGA
TGCGCTCTCTCTCTCCATCCTCCGTCACCCTCAACAGGCT
CCCTGTTGTGTGTTGTTCCCTCCCATGTGTCCATGTGTTC
TCGTCGTCAAAAAAATTTGTTTTTAAAGCAGAGAAATGTT
GAAGTAAAATCTGAGGTTATAAATAATAATTTTAAAAGAA
GTAAAATTTCAGTCAAAAGGAAGAGGAAATTAACTTCTAC
TATACATCTATTATGGTTAGGTACCATGCAAGATATTACA
CGTTTGAAATTTATTTTATCCTATGATATCCTGCCAAAGT
CGTTGAACCTTATTTTATAAAGAAACTGGGCTAAGGGAAA
TAAAATAACTTGAGTTGCATTTACATAGCTAGTAACAGGA
AGTGTCAGAATTAGTTCAGCAAAATCACTATGTTCTTTAA
GTTTGAATAGAAAAGACTAAACAGAGGAATACTGCCAGTG
CCATATAATGGAAGCATAAGGGCAGCATTCACATACAAAT
ACTGAGGAGACCGCATAAAGACAGGAATCCTGCTCTCACG
GAGACAGATAATTTCTCTCCATGTTAAAGTAGACAGAAAT
TACTCTAAAATAGAAAATAAAACATGGGTGCTATGTCGTA
AGCTGTGCCAAGATTATGCACATTAGTGTTATTAATCAGT
ATTTGTCATTTTTATTTTAAAAGGGGATACTAAATGTCAG
GAAATCTGTAATATGTTTTATTTGAGAAACATAAATAATG
TATACAGATTTATATGGGATGGAAAATATTTAAGTTCTAG
GTTTTTTAAAGAAAGAAACTGCTTATAATAACAAAATTAA
TAAGTATTTATGTTTGGCCATGAAAAAAAGTTCACTGTGT
TCTTATTCTATCATTAGTCCCTCCTAACTGTCCACAGCAT
CAGTGAAACTCTTAAATCCCAGAAAGTAAGCATAACGTAT
ACTGTCTTCATTTTGAGTTATGATTATGAGATAACAGACT
CCTCTCCCAACAATTTGTTTCTACTAGCACTCTTTGATCA
ATACGTCAAATTATGCCATATGTTTTGTAAGACAAAAGGT
GGCTTCTGAATACAAATATTTTTACAGTAAAGTGTTACCT
TTTTCCAGTAGATGAGAGTCTTACAAATAGTTTGTTGGTG
ATGGGAACAACTTTCTGGATAAACACCTGTTGATCGTCTC
GCTCTCCAAAAGGTCCTTGATCAGAGAACAAAAATGTCAA
AAAATTAAAATTTTAGTTCTTTCATTTTACAAAAGGAGCA
TTACTCTTAATACAAGAAAAGAATTTCTCATACATACCAA
TATGGTATCACATTTCAGCTCACAATCAGACATGGAATAA
ATGTATACAAGTACTTCAATTTGCATTAAAAATTTTTTAA
AGAAATACACAATTATTTCTAAGTTATATTTTATATATAA
CTAAGGCTGTAAAAGCTAAAGGAAAAAATGTCCTAAGGTG
CTACGTTAACAGTACTAGCCGGAGACCTGTTAAGATATTT
ACTATCTTTGGGGATGTGCTTAGATTCTTATAACTTAAAA
AAGACATATACATTAAGTCATTTCATGTACTGATTTTACT
TTTTTGAGAAGACAACACACAAAATCTTAAAATATAAAGT
GAAACTTCATCAGATGGAATGTAATTAGTTGAAGCTTCTG
TTAACCACATTTCTTCCTTTAGTATTTCTTCTTTTTAAGG
ATGCAAATTAAAAAAACACACACAATTTTATATAAGGTAA
TTGGTAAACCAAAAGAGAAAAACAAAGTACAGTATGAAGA
CTAAAGTACAGCATAAAATTTACTACAGAGTTGCACCCTG
AAGCTTTTCAATCTAAAATGAAAGATTCAATTATTTTCAC
TTTATTGTATTTGGCAAGACAGATAAATAGCCTATTATAT
TTTAGAAAGATCCTGAACAATAACGTAAAGAAAAAAGTTT
TTGTTTAAAACTTAAGCATAAAATTTTAATAATTCTCTTT
TCCCATTATACATAGTAGCTAAAATAGTATCAACTTACAA
TTCATAAAAAGTATTGTAAAAAGTTTTACAATAAAATTTT
TGAAGACAATATATCCCAAGTTATGTTACACGAAACATAC
ATGTACTTAATAAATGAACCAATGTCATCTTTATTATTAG
TTAGCAAATACTTATACCGTACTTAGCATGTGCCACCGTA
AATGTTTTCCAAATATAAAATTTTAATCACCATAATAACC
ACTTAAGGGAGGTGCTATTATTTACTATCTCCATTTTACA
GATGAGAAAAATAAGGCACCAAGAGATTACTTAACGAAAG
ATCTCATAGGTCTTTATATGATGGAAGTGGAATTCAAACA
AACCTAAGCTGTCTGGCTCTTCACTACACTATGCAGTTGC
TCAATTACTGGAACTTTCTGATCTCTAATTTTATTAAAAT
GAAATGACAGTCCTCATTCAATAACTCATAAACAAGGTTA
AAATAGTGACCATGAATAAAATAACTCAGAATAAAATAAC
TAGGAATGAGAAGACTATAGAACTGTATCTTCTCTCCCCT
TGAACCTCATATTGACATGAGACTGACCCATAATCTATTC
TTCATAGCTTAATTCTTTGCCCTCTCTTCCCCCACCTCCC
ATTTATAGTTTCCCTTCCCAAATTGGCTCCTTTCCTTGGA
ATACAAAATATCCCCAGATCTTTCTTAACTTTAATGAGGG
AGAAAGTTGGAGGAATAAAAAATATGACCTTCGATCGCTT
CTCGGCCTTTTGGCTAAGATTATGTGTATAAATATGACCT
TTGAACTTCCTTGCCTTCCAACTAGCTCCATTACTTCTTT
CTTTCATGGACACCTCCAACATCTATTACCCCATTACCCA
CTACAATGTAGATTCCACCTTTACCACTCTACTGAATCTG
GACTCTACTCTGTTCCACTGATCTATATGTCCAATGATCT
CTGAGGATATATATATTTTAAATACCACTATAAAGAGGAA
TGAAAAACCTCCCTGTCCCCTTTATCTTACTGGGTTTTAT
AATTAATTCACAGGGCTGTTTATAAATATCTTTGTATTCA
CAATACACATGCTCTCCTTGAACAATACATCTACTCCTGG
GGCTTTCAGGTGCTTCTTATATGCAGAATACTCATAAACA
TAATTTCTAGTTAAGGTCTTTCTCCAGAGACCAGGTATAT
CTTCACACCACAGAATAGTATCCATATGCACCATCACTCA
AAATACGTAAGTCTGAATTCATCTTTGTTTTCAAAATAAG
TTATTCTTTCTATATTTCTGTATTTAGTAAGTAATACTCA
GCTACTCCATTTCCCAAGAATCCTTAGGGTCACTTTAGAC
TCCTTCCTCTCTCATGCCTGCCACATCTAGTCAATGACCA
CCATGCACTTTGGTTAATAAATTCCTCCTTTCTGGTTTCC
TTGTTCCACTCTCTTAAGTCTTCACTGTCAAGTTTTCTTG
CATGCTCTTGAAAGATGAATTATATATATCACAAATCTAG
TATCATTCTCAAAATTCTTCAAAAGGTCCCCATTACTTAC
AAGATAAAATCTAAATTTCTTAGTTTGATGTATAGATGCC
TTCCATGATCTGGCACTGGCCTATTCACTCAGTATGTCTT
AGTATTCTTACCCACATATCCTATAATCTAACAATTAATG
ACCTTCCTGACATTCTCCAAACTTGCCAAGTTCCCCTGGC
TTCTACCCTTTTAACTTGCTGTTTTCTCTGCCAGGAATGT
TCCAACCCTAGAATCTTACACACCCAACAAATGTCTATCC
TTCATGTATCAGTTCAAACATTAAAACCTCTATGAAGTGC
TGTCTAAATCTCAGCTTCCGTCAACATTAAGTGGGGTATC
TACCTCCTAAATTGTCAAGAAGATTAAATGACAGCATATA
TTACAACCTCTAACACAGATCCTGGCACTGTCTCCTCTGG
GTTCTTTTTGACCTATGCCTTTAAGCAGAGTTCCAAAATA
CAATTGTTTCATTTAATTCCTACTGCTCACTACATCGTAA
GTTGATGTTCACTGCACTTTTTAAAATGTCTAGTATCTAG
AACACAAGCACTCAATAAATATTTATTGAATAAATAACAA
TATAAACTTCCAGTGCCTAGCATCATGCAGAGAACTGGGA
TTACATAACAACTGTTAAAACTGGTAACACTGCATATTTC
TCTTTCTAAAAATCATAAGGCTGTGGTAGTAGAATTCTCT
TAAGTAGCTTATAAGGACAGTAAGATTCTTTCAAATGGGG
CCGGGTGTGGAATGATCTCTATGAAGACTGTGTATGTGTA
TGCACACGTGTGGATGTGAGTGCCCATGTGCACATGTATG
TATGGTGTATAGAGAGAAAACCTAAACTAAACTTAATACA
CCTTTTGCTGAAATCAGAGAATATCAATGGAGACATTCTA
CACTGTTTCATAATGAATATTACCATGTCATCAAAATGAC
TCTCATTATATAGGAACATTTTCGAGCTTCAAATTTTATT
TTCAGTAGATTAATAAAAAAAATTTCAAATTATCAAATGT
ACACAGCTATCATAGTTTTAATAATAAAAGTAGCTAACGT
GAAGATGACACTCTTTAAATGAGGAAACATTAATAAGAAG
AAAAATGTGCTCTCCTAACATTTTAATGAAAAATAATGCA
ATAAAATAATTTCGTGAATTTATAGAATTTCATCAGAAAA
ATACACTAAAATTCTGTTTAGAATTTCAAAATTAAAATGA
AAACTTTGTATTTAAAACTCGTTTTTATGGTTTTATTAGT
TGATATGCTTCTTCTGAACAGCTAATATAGTACCTAAAAA
TGCCCTAAAATAACTCACCTATGTCATTTCCAGAGGAATA
GCTACCATGACTTTCTGTCTCCTCCAGGGACAGTATCTTG
AATGACGCTAAAGGAGTAGAACCTGGTTGAGTAGAGATCA
TTCCTCTGAATCGCGTTACTGTCCACGTCCGGACATGGTT
ATTATCAGCACAGACTAGCAAAGAAAGAGAACACAAAAGA
ATGCAAAATTACTTTTAAAAACTCATTTTAAGTTTTTTCA
CAATCATCTACATTAAACACATCAGAGTATAAGTGGCAAA
TGACATATTTATCTTAAAACTATACGTAATTTGTATCTAC
TTAACTGAGAAAACTGAGTATGCTTTACCCTGCTGAAAAA
TATAAGGTATGTCAAGTAAACTTACAGATCCTCATAAAAA
TAGCTTGTAGGGTATAAATGTAGTAAAGGTTAAAAATAAT
GTGTGTGTAAGAAAAAAGATGCTGAATATTGTCCTGTTCT
GTGGCTAAACTACATAGTAAACAGTTTCCTGGTTTATTTT
TCCTAACTATAGAAACTGTTTCTGCTTATGCTACTCAAAT
ATTAACCTAGATCAGGACTTACCGAAAAATTATTGGCACA
AATGACAATTGTCAAACATCTTAAGCAATCAGCTATTTAT
TGCCCACTCATCATTACATTAAGGAAAATTAAGATTCTAT
ACTAAAGCTGAGCAATATTTTTATACAAAGAAAGTCTGCA
TTTAAAAAACATGCTCCAATTAGTTTTATTTTGCTAACAG
AATATTAACTGAGCATATACTAAAATGTCTCCTAATCTAT
CTCTACTTTTTTTTGTCTGAGTAGATACTCTATTTGAAAA
TACACACCATACAATGTATTACTAACGCAAAAACTACTTT
TTTGGCATGCTTTAATAAAAAATATACTAATTTTGCCATT
CATGATTTTAGAAAATCTGTTATTATTAGCAATGAGCTAT
GAACTCATCCGTAAATATTAGGAAAGTCTCCAAAATTTCT
TATATACACACATACATAATATTTACTACCAGGTAAAAAT
GTGTTACATATTTTACAGTTACACATATTTTAAACAAAAC
TTTAGAAAGAAATTTAATTTTGGCAAATAGAAATAAGTAA
CAACTGTGTACTTTCTATTCTTATGTAACAAAATTCTCAA
TTGCTGGACTGTCAGTTTTCTGGTGAAAAAGGAGACATTT
TGTCCTAGGCTATTTAATTTCATGGGAAATCGTTTCCTGA
TTTCACTACTAAGCTTACTAGGATTCTGAAAAATAATTTA
AATATTGTTAGTTGATTCAATTGGACAACTACGTCAACTT
TGCTAATATCGGTCATCATCTACAGTTTTTCTTTAAGGGA
TCAAACTGCACTATAAGGAAAACAATGTCATTACATATGT
GTTAATATCCACCAGGTGGCAGAATAACATAACTGAGTAT
ACATAAAATGCTCCAGATTTTTTCTTAAAAAGGATATTTC
TCTTGATAAACTTACATAAGTTTCAAACCTACATGAAATA
TCTGATGTTAAAATACAAGTTTTACAAAGTAGTTCCTTGG
TATCACATCCCACAATAACCATCGAAACATCACAGTAACC
CTGCAAAATGGCCTATTTTCTCAGAGCATTGAGTTGCCTT
ATCTCATAACATTTATTCAGCATCTTTTATGTGTCAGAAC
TATGCTAAGTGCTGAGAATAGAACAAAGTTTCTGCTATTG
GAAAACTTTTCTAATTATACAGAGATAATAAACAAGCAAA
TAAATGATTAAGTGATAAAGCTATAAGGAAAACAAAGCAA
GGTACTGTTAGGGAAAGTTATTGTTGGATAGAGGTTTGGC
TAATTTAATTTAAAGCAGGTTGCCAAGGAGTCCTCATTGA
GAAGGGATTTGAAACGCCACCAGAATGACAAGAATGCAGC
CAAACAAATATCTAGGGGCAAAACATTTCGAATAAAAAGA
ACAAACGCAAAAGTTCTCGAAGGCATTTTTAAAAAATAGA
AAAGCCAACAGGTTAGAGTGTTATCAGCAATGAGAAAAGT
GACACGGGAGTTGGGAAGAGATTTTAAAGGTAGGTAGAAT
CTAGAACAAGAAAAGCCATATAGCCCACGGTAGAAATTTA
AATTTATTCTAAATACAATTAGAAGCCATCAGGAATCAGA
CTTGGTTTGCATTTCTAAAAGATACTTCTGGTTGCTGTGT
GGAGCATGTACCACAGAGACGGAAAAGTTGAGAAGTTACT
AGTTATCTAGGGGAGAAAGGATGATGATGTGAGACAGTAG
ACTGATAGCAATGAAAAGTGATTGGATTTGTGACATAATG
TGGCAGCAAAGCCAACAGGACTTACTGGTGAATTGTACTA
TGTGGGAGGTGAAAGAAAGGGAGAAATCAAGGGTGTTTCC
TAGATTTTCAGCTTTAGTAGATAAGTAGATGGTGACACTG
CATACTAAGATGGCTTTTGAGACAGAAATCGTTAAGTTCC
ATTTTGTCCAACTTAATTTGAGATGCCTATTAAACATACA
ACCAGAGATCCAGACACTGGATGCACAGGTTTGGAACTCT
TTGGATGGTCACAGGTGGAGGAAAGTTTGGGAGCCATTGA
CATACAGTTACTTACTATTCAAATAACCGGGGAAGTGCAG
ATAAAGAAGAATAGAGAGTCCAGGAAAGAGCTCAAGGGCA
ATCCAACACTCAGCAATTGGACAAAAGAGGAGGCACCAGC
ACGAGTTAGAAAATCCTCAGTGGGGGAGGGGAATAATGTT
TTATGAAAACCTAACAGAGACTGTTTTAGCAAGGCCTACT
TATACCACAAACAATTACACATTCAATAAAAGCATAATCG
GTCAGCTATGGACTGAATTTCAGCTCCACATGGTGTTTAA
ATAGATTGAGAAACTTTCACTACATCTTTCACAAAAGATG
CATTATCTTCTAGCCAGACTTCATAAAAACAAATCTGATA
CATGAAAACCACGTTTGTAAAAGTTTTAAGTTGGGCAGGA
ACTGCTCTACAAAAGGAGTTAATGTAAGACTCCTCTAGAA
AGCAAGCTCTACTGACATACCCAACTCACAATACAACTTT
CACAAAGCCTTTTAGAAATCATCTTCCATACACAATTAAT
TTCTTCAGTAGAATTTTACTTTGTAATCAGAAAGTACTAT
TTGTTAAACTTGAAAATTAGTACTTAATTTTTTATGTATC
CAATTAGTATTTAAATTTTTAAAAATTGTATATGACTATA
AAGAACTACAAACCCATGAAAAGGTTTTCTTCAAATAATC
TTTATAATTTTAAATTTTATTATTTTTATGAGATGACAAA
ATATCAAAATACACATTTAAATCTACAGTTTTAGCATTAA
ACCATAAGATAACCTGATTTATATTAAAAGTAAAAGTTGA
AAAATTTAATAAAAATTCCTCTTAGCAGAGTCAAAATAAA
TATTTTGCAATAAGATATGCCAAGAGAAAAAAAAAATCAC
ACCTCCTAAATGTATGTATATTAAAACCAGGCAAAATAAA
AACCATCTTTTTTTTTCTCTTTTTTGGTAGAAACGGAGTT
TCACCAGTTGAACGCCTGAGCTAAACCAATCCACCTGCCT
TGGCCTCCCAAAGTGCTAGGATTTATGGGCGTGAGCCACT
ATGACCAGCTCAAAGAAATCTTTAAAAGACGATCATAATT
TCCTCAGTTATTAAACTTTTCTAGTACTTCTTCTAGTATA
TTTTTCTCACATAAACACTGCGTTTTCATTCTTTTAATTT
GTGCGGGTACAGAAAATAACACACAAGGCCAAGTTCTTTA
CCAGTACTAATGAAATTATTTTACCTGATACAAGATGCTT
CTCTGATAGCATGATTTTTGTTACGGGACTTCGGTGAACT
GTGAAAGTCTGAAAAAGCTGAGGACCTGATCCAACTGTCT
CTGGGTGTTGTACAATCACTCGTACTGCTCCAGAGCTCGT
ACCATAGGCGATCTCAATCCAGTTACCACTGACACCTATA
TCAAGTCGAGTTGACAGGTGATATATTATGGAATGATAAT
AAAAAAGCTACCCTTGCAAAGCTTCCCTATGATAAAATAG
GCAGAGCTGGATTCACTGTTTATATCAGCCCTAAATCCAG
TTCAGTAAAAAAAAATCTTAAAACTTCTCGGGTCATCTTA
AAATCATTATTTCCTTGATAAATCTTTTCCTAACCTTCAC
TTCAAGATGTAACTATTCACCTCCTGCCTTGCACTATTAG
GTTCTATCACAGCAATTATAACACACTAATTCTGTACTTA
TTTATATGTCTAGCTACTTCTACTCCTTATTGACAAAGAC
TGAATCATAATCATCTTTTTATCTGTCACCTTACAGAGTA
CCTGAGACACAGTAGATACTCAACATAGTTTAAAGAATTC
ATAAATCTGCCATGCCAAGAATACTACACAGTATCCCAAA
AGCAATATTCCTTATTATGTCTAGCCTAGAATTACCATCT
GTTCTACTTAAACTACAATACTAAATCATTCTCAGATAGT
GAAGCATTATATATAAATACTATATATATAAATACTATTG
AAGTTTCAAAACACGGTGCTAGGGAATAAACATACCCATT
ACATTGCTTCCATCATACTTAAAATATGTTGTTTCCTCTA
ATCATCTAAGGTTCAGCAGTGTCTTTTCTTTTCTTTTTTT
AAAAAAGTGCCCAGTCCCCATCGTAAATTTAGATAGGAAA
AATTTCAGCGACCTATACTCTTAAAAGCTTCACAGATAGA
GAACCTCTTAGCTTTACTAGCTGTTCTAGTTTTACTAACT
GATTCATCTGAAAATACCTGAATCAAAGGAAAAAAAGTAT
GTCATGAAAAACACTTCCTATAACCAGAAGATGACTCCAT
TTTTCATGTCTTAAAATCCCCGTCACAACAAAAGAAGTGC
TTTGATTTGTAAAACTTTCCCAGTTTTATGCCTGCTTTTT
AACTAGATTAAAAAAAAAAAAATCCACATCTCATTCTAGA
GCAGGGGTTGGCACATTTTCTGTAAAGGGCCAAGTAGTAA
ACATTGTAAACTCTGCATGCCACACTGTCTCTGTCACAAC
CTCTCAATTCTGTCATTGTGGCAGAAAAGCAGCCAAAGAC
AGCTGGTGTCAAAAAGAGTCAGCTTGGCTAGAAATCCATG
GTTTACCAAACCCTATTTCTAGAGCAATACAATTTAAGTC
CTACTATGGTTTCAGTCAAATTCATGGGTATACTCTTGAA
TATTTCTTTCATACTAAAAATTATGGTTTCCTTTGTTAAT
TTAAATAAAATGATGACTTACATAAGCAGCACATCCAAAC
CTAGTAGTATTATTGAATATATATTAATGTTTATTAGAAC
TCCTTTCATTATAGGTAAATTTTAAATTTCCCATTTGTGT
TTATCTCTTACTCCTTTATAGAACTAGTCTGTTACTTTCA
CTGCAATGGCCTCTAAAATGCACTGAAAGTTATAAAACAC
CTTTTTTCTACAGCTTAAATTTTTAAATTCCCAAGAAAAT
AAGCTTAGTTTCCAGTAGTAGTCTAAGAACTTTTTATTTT
TTAAAAAGTTCCTAATTTTGAAGTGAAAAATTAGTTATTT
TAATAGGAAGATAAATGTGCAGATTTGTTTTTGTAATTTC
AGCTAATATTATAATCATATGGCTTAACAAATGCAATTCA
GCAGAAGTTCCAATTTTCCACCTCAAATTATGTTTGTTTA
CTAGTCATGTTTGACTTCAGTATGAAACTTAATACAAATT
TTAGACTTAGTAGAGATGAAATCCTTAGCACTGCAGTTCT
CAAAAAGAAAGATACCAGTTTAATTTGACCTAGTCACACA
ATAAATTAATGAATAAAAAGATAAAAAGTCAAGAATGTAT
AAAATTGGCCATGTACTAACTTGTCTTGGGTGTGAGGTAA
ACACTCAGAGCAGTAATAGCATCATTTGAAGGATCATGAT
ACAGTTCAGTTACAAGAAGATCATTATCTTTCATTCGCAA
GGGGAACTTCTGCATATCTAAAACATAACAAATTTAAACA
GCATTAAAATAAACAGCATATCTATTTAAAACTGATAGGT
AATGTTTTCTTGTTCTCATTTAAAAAATTGCATTAAGCAG
GAGCATTTTAAGGGACTGTACACTTACCTATGTAATATAT
TGATCCATTGTTACATCCCAGCAGAAGGAATGATCCAGCA
GTGTCATAACTAGTTATAGGAACAACATCTTGAACCTGAT
GTAGTAAGAGTATTATTAGATGTTAGATAGTAAGTATAAT
TTCTGTTTTCTGGTCAATTTCCTCAAAACTTTGATTCTTC
TGGTAAAGAGGCAACCAACATCCAATTTTAGTAAGGCTTA
GGAAATAAACTTTCTATAGGTGCATGCATGCACACACATA
TACACAAACATGCTATAGAGGAGAACCCACCAATATACTT
CCTTCAAAATATTTTTTTTAATTGTATTTCCCACAGCAGT
ACTTTCCTTTCTCAATTTCGATGGGTTGTCTCCTCTTTTT
TTGCATGTGATCACTAGATCGCAGCCCACTGGAACTGAAA
GGCCAAGTCTGACCAGCTCCCTCTCTTTTCCCCTTCTCAT
ACAAGAGATTAAACGACCTGTCCAAAGTCACACAGTAAGC
AAGTGATAGAATTAGAACTAGTAAACAAAGCAACTGATTT
CCAGAAAGTACTTGCTCCCTTGATAATTTATTATTTATCT
GAAAAGGTGGTATTCTCTATTTTTCATTCTCCTTATTAAA
GATTACTTGTTTTCTAGGAAATGGCAAGGCAAACAAAGTC
TCATATGCATTTATTTTTTTTAAAGTATAGGAATTAAAAA
ATTAGTTTTTCCAGGAAAATCAATCTAGTTTACAAATTAA
TACCCTTCCATATTTGCGCTAAAAGAAACAGCAAAGGGCT
TGAGTTTTACCACAAAACAAAACAAAAAGCGAACAAACAA
AAACCATAAAAAGTGTGGGCGTGCTGGCTCATGCCTGTAA
TCCGAGCACTTTGGGAGGCCGAAGCGGGCAGATCGCCAGA
GGTCGGGAGTTCAAAATCAGCCTAGTTAACATAGTGAAAC
CCCGTCTCTACTAAATATACAAAATTATCTGGGTGTAGTG
GTGCATGCCAGTAACCTCATCTACTCGGGAGGCTGAGGCA
GAAGAATCACTCGAACCCGGGACGCAGAGGTTGTGGTGAG
CCGGGATCATGCCACTGCATTCCAGCCTGGGCAACAGAGT
GAGACTTGGTCTCCAAATTAAAAAAAAAAGTGTTTGCTAG
GATAGTTGCAATACTATTTTAGTAGAGTACTATTCTACTC
TTCATCAAAATTAATCTTTCCTGTTTACAGCCAGGCCAGA
GATGCCTATTAAGCTTCTTCATAGATGACACTTAAACGAA
TTATTAGACACCAAGTTTTGCTTCCAAGTCTAAAAAACTT
CCAATAATTTAAAAGTTAAAAATGTTAAGGGACTTTTACT
TTTCATATACCATATCTCGTTTTCATTTGAAAAGTTAAAA
TCTAAACATTATCTGCTTAACATTTAAGTACTTTTTATGT
ACCACATATTATCCAAGAGAACAAACACTGAACTAGAGAT
AAGGGATGTGGGGTACCTCCTTGCTCTCTAGGAGCTGGTA
AACTTGTGAGAAAGAAAAATAGCAGACAATTATAGAATAG
GCACTAGAATAGACTAAATACAATCAGAGGTGAAAGGGGA
AGAATTGCCATCTCAATGCTGGTGGGTGAAGAGCAAATAT
CAAGGAAAGGTTCACAGAGGAAGTGAAGCTTGAACACTGA
AGTCAACTATGAGTTAAGTAGAAAGGGAATATCTGAAGAG
CAAGTGAAAAAGCACAGAATCTAGTTTCATTCTAATTAAA
AACAGGAATAACTAAAACTTGAAAATAATGCTTCCTCTAA
GCTCTTCCTGATATAACCCTAATTTCTATATGTACCCTCT
CAATGTCATGCAGTTATGAGTTACACTAGAAATATCTCAA
AGAACTCAATTGTCATGCCCTATCCTGAGGTCAGGCTTTT
AATTAAAGCCAACGCCAAAACATTTTATACCAGGTAAACA
TTAAGTACTTTTCAGTGATATCAGTAAAGATGTCTAAAGG
ATGGAGGGGAGACTGCTTTACACACCACTAACCAATTCTC
TTACCCAAGTTAACTAAATCATCTTAGCTCTAGCACTAAA
GGAAAGGGCTTAAACTCCTACCCCAGAATCTTCATGGCAG
GAAAATGGGGACAGATAAGGCCATGAGATTCTTCTCCCTT
TGGATACTTTTTTTTCCAATGAAAGAGCAGGAGGAGCCTA
GCACTTCCCAAGGCACAAAGGCAAACATTTTAACCATTTA
TTCTCTGGGAGGATGGGCTCTAGGATTAAAGCCTTGCTAC
TTCTTTTTCTGTAACCCTTAATCATGATCTGCTTTTCTTT
CCATGTCAACCCTTCAATACAGCGAGAACAGAGAAAGCAG
AGGATAAGCAGAATCACAGTGAGTTAGTACCTGCTGAGTT
CCCTCCTAGCACAAGCAAGGAAGCAGCCACTGTGTAGCCT
CTTCTTTATCCTAACAACTTCATGGCAAGAATCTAAGAAA
CCATACTGATTAGTATGCATGGTTCAGTCATGTGGTCACA
AATAAAATATGGAAGCGGATTTTTCTCTTATAAGGTAGCA
CACAGTGATTACCACTAATCTCTACATGTAAATTTAAATG
TTTTACAGTTTTAAAATACCACTCTATCTTCCCATGTAAG
GCCTCTAGAATCTTTTAACTATAATCTCTATACCTGTAAA
CTCATCAGTATTTTTTACAGGATGTTTTAACCTTCATCCA
TTAATTTTTAAATAATCACTTATCTAAATTTACCATTGTA
TTTACCACTTTCCAATTTCCTAATCACTGCTTAATGCATT
CCATTTCTTCCCCTTCAAATACAAACAACCTTCTTCTCAA
AAGGCATTTTTCTTTAGTAGTCCTTTCATTGAGGGTTATG
AGTGAGAAATTCTCTCCGGAAAAAAAACCCTTCTCATTCA
GGTAGTTTTGCTGTGTATAAAAACCTAGGTTGAAAGTTAC
TTTCTCTGCCATTTGGAGAATGCCCATAGTCTTCTTCTGG
TGTGTACTAGTGGTGATGAGGAATCTGCTCAAAGTCTAAT
TACAGGCAAACTGTCACTATTCTGTGAATACTTTTTATCG
TAATATATCTTTTATTACAGCACATTTAAACATTTAGGCT
GCCAAGACTTGGTACATTTCTTTAATCAATAAATTCATGT
CCTTTTTCATTTCTCCAAAATGTTAGCCGCTGTTATCTTT
TCCAATATGGCTCCTCTACTCTGTTCCTACATGAAATACT
TTCTCACTTTTTCCTCCTTTTTCATATTTTCTATCTCACT
CTCTTGGCTTAACTGGAAATGATTTTCTCAGATGTGTCTG
TCAATTTACTAATTTTCTTTTAGCTCTGCTTCTATTTAAC
CATTAAATAAATTAAAAAAAATTTTTCAATGATCTTTTAA
ATTTTAGTGTTTTATTTCCCTCCATTTTCTGATTTGTCCT
ATTCCTTCAATACAGCAGCTTTCTAATTGTTCCATTATTT
CCAATTTGGGGACTGCACATTTTTTATGTTTGATGACTTT
TCATCATTTGTTTCCATGTGAAGTTTATAAGTTTTGGGAA
GTTATTTTAGTAGAAATTACTTCTTCGATAGGATTCTTGT
GTGCTCTCTTTCGTGAAAGTGTTCTAACTGGTGTCATGTC
TGTATCTAGAATGTAATTGGTTCTAAATCAGTTTCTCAAA
TTGGGGCTCTCATACAACAAAGGCAAGTCTTTGTGCTTCA
ATTCACTCCTAATTTGAATATGTTGGTTTCAATTTCTAAT
GGTTTACTCTTGCATCTCCATTTACCATTCCAAGACACCA
AACACACATCAAACTTTCTTGTTCCAAGACTATTGGGCAA
ACTTTTCCCAGTCCTCTCAGGGATTGAGAAACTTAAACCT
TCAGATTTTTGTAGGAGGCTCAATTTCTACTGTCCCATGA
AATCATGCCGGCTTTTGCTAAAATCCCAGATCCCAGAGCC
TTTACTTTGGTATGTGGTATGCAAGTGTGTATAAACAAAC
TAGTCAATTAACATAATTTAATATAGTATAAACAATATAC
ATTGTTTCAATATTTGTATCTAATATTTCTCTATATAAAT
TTAGAATATCTAAATCTAAGTAAGAATCTCGTATTTCTTA
CTATAAATTCTGTAAGTAAGCAAACAGACCATACTTAAGA
AAGCAGTCAAGGCATAATACTGAAAAGTCAATCCTCTCTC
TCCCCAACAAAATGTGGGCCCAGGATTCCAATGCCTGCCT
TATTCCTATTCCTAATATGCGGAGGTCTGTAAACCTATCA
CACACACACAAAAAGTTTGCTTCTAACATCAGTGCTACAG
GTGCCTCACAACAGGAAAGAGAGAAGCTAAATTAAACACA
ACTCCCAAATTCCTGTCCAGTCTAGTCCATCAGAATTATT
CTTCCCAGAACCAATATTTCCTCCCCAAACTCAGCCTCCA
CTGTGTACTTAGAGGCTAGGCTATCACTCAGATGGTACTA
TGGCTGAAGATCTCTATTTCTCAGAATACACATGAGTTAT
CTGATTCTTTAGGAAGTAAAGTACATAAAGCCTTTCCAGA
GCTAACTTTCAAAGCTCTCTGCTTTGATATGAGAATGAAA
CATGTATAATCCATATTTCCAATACAAATCTAAATTTAAA
ATATCAACTTGGGAAATAGTGCCTAAAAATTGCTCTTATG
CTATGTAACAGCCTAGGCTACCTACTTGACAATACCAATT
AATTCCTTATTAATCTTCTTTTGTAACATAATTTTGTGTG
TGTAGGCGGGGGGGGGTATGGAATTAAACAAAAAAATGGA
AACAAGAAACAGAAACATTTAATTTTTTTTTTTTTTTACT
TTTATCTTACCTGAATCAGAGTCAATGCTTTTATAACATT
TTCATTAATATTTTATTGAAACTGTCCTCATGATTTTGCA
AAAAACTTTTAAGATTACATACAAACCTGCTTCATCTGAC
TCAAATACTTAAAATTAACCTTGATTATGTAACTAAAGAA
CTACATGGATCCCAGGTCTACTGCAAATATACTATTTATA
ATTTCTGCAGTACTTGACAATAGTCTTCAATGCCTTTCTC
TTTACTCCTTCCTTACCCTTCTGTCACAGAGAAAGAAATG
TCTCTACTCCCTGTGGGGTCAACCTTTCTAGCTGTGCTAT
AGATTCCACATACACTCTTGACTTTTATGGGACCAGAAAT
AATCTCCATTCTTTCAATCTTCAGGTCCTTCCAGCAACTC
TTCTCTCTAGCTACAAGTATGCTCAAGCCTGTCCTAACCT
AGAGGAAAAATAAAGCACCAAATATCTTTTTTTTCAAACC
AGCATTAATCCTTAAGCCATCACTTTGATTCTCTGCTTTC
CTTCACCACCAAACTTCTTGAAAGGTATTTGAATCGGCTG
TCTCCTTTCTCTGATCTTTTACTTCCTCATTTCCTGCCAT
CTAGCTTTCTTCCACCAACACCTAACATATATATTTGAAA
ATGATATCTACTGCCAAAATTAATGTCATTTCTCAATCAT
GTCATGTTCTTTGGCTCTTCGTCGTCTATCCTGTCCCCTT
AAATGCTAACGTTCCCCCAAAGTTCTAATTTGTATTTTGC
TTTCTTTCTATATATCCACTCAATGGAAAATCTTATCAAT
TTTTTTATCACATAAATATTATGGACTCTAAAGATTTCTC
ACCTTTCTTCTTTCCTAAATTCCAAAGGAGTACTTCCAAC
TATATACCTAACATCTACCTTGAATAACCATAGGAATCTC
AAAGTAAACGTATTAATCAATTTAACCATTCTTCACTTGA
CCCACCAGCCTATCTGCTTCTCTTCCCACGTTTCCTATCA
ATTCAAAATACTACCAGCTACTGGATTGTCAAACTAGAAA
CCCAAAATTAGAAATACATTTCTCTTTCTTCAATTTCCCA
CATCAATCAGATAGCAGACCTGTCATTTTAGGAAGGTCTA
TGAAATATTTTTCAAATGTACTCATCTTTGCCACCTCGAC
TACCACTGCCGTTAGTTGAAGTGCTCTGCTTCTCGATTGC
TGTATTGCTGTAGTAGATTCCCTCCTGACCTCCAGTCCAC
CTTTCATTTTAGCAACCACTGTTACCTTTCTAAAACATGG
ATCTGCTTATGTCACTCCCTGCTTAAAGTCCTTAATTCTT
CCTCTTTCCTTTAAGAATCAGGTATTAACCTTTTTAAAGT
CTTACCTCTTTCTTACTCCTCTCAAGTACTTGAGAGTATT
TAGCGTGCTATCATCTCTGAACAGATTATGGGTTTTCACA
CAGATCTGTGCTCCTGTTCAGGAAATAAAATTTGCCTGGA
CTACCATGCTCAAGGCATTGAACTTCAAACATTTAAAACA
AATGGAGAAATGCCAAACCACAGTTTAAAAAACTCACTTA
TTTTCCAAAGTAACTTAAACTCTTGAAAATATGCTCAAAT
ATGCATCTAGTAAAAAAATTGACCACTACATTCATTCAAT
ATTTGTATAATCGAAACCAGAAACAATATGAATTCTACAA
GGAAAAAAAATACATAATCAGCATACGTTTCAGAAATATT
TTAACTTCTGTAATATGCTTTAGTTAAAACTAACCTGCCA
GTGCTGAGTGACAGCATTCCACACTCCCACTTTCCCTGTA
TGACTCGTGGCCACCAACTGGTTACCAATAAAGAAGAGAG
CATCTACAGGAACACCCAGGCTGAACACTCCTTAAATGAC
AATAAAAAATAAAAAGGTTAATCAGTCACCATTTTTATAA
TTAATCAAAACCTGGATTAAAAACATCTAAAAGGTGACAA
TTTAAACCTATTCTCATTACTACAAACTATGTGCTATACG
TGTTTGGGGACCAGAAATAAGAAACTCACAAGCTCCTAAG
CAGCTTACAGAACTACTAAAGCAAGGAAGAATCTGCTCCA
AGCCATCTCACACTGCTCTAACACCTTATCCTGAAGCTTG
GTTCCTAACTTCAGTTGATCATCAAAATAACCTGATTGAC
AGATTTAAAATAAACAAAACAAAACAAAAAGGATCCTGGG
ATCCATGCCAGACTCACTAAATCAGAAAACCTACTGTATT
GTTACAAAATCCATAGGCGAGTTAGATGCAGCTTGTCCAT
AGACCCGATATTTAGGAACTAGTGATCTGAACACACAGAT
TTGGCAACCTCAACTATCCACAATGTGTCTAAATTCTGGA
AATAAGTAAAAAGGAGAAAAAAGCAGCAAGAAGTCACACA
ATACTAAAAACAAACATTCGGGCCTTTTACTCAGAGCTTA
TTTTAAACCCCATGTTTTCCAGCACTGCAATCTCAATTTA
ATTAATTCAAAAGACACTACATTAGGCTTTAGGATTAAAA
AACACAAGACGACGAGATGTTACTAAGAACTTACACTTTA
GTAGAGAAAAAACTGCAACCAATTATAATTTGATATAACA
ATAACAGAAGGATGCACAGGGTACAATAGTATCTATTGGG
TAAAAGAGGACATGTAAAGGTGGTTGAAAATATATCTTAG
AAAAGAAGCCATCTCAGTTGGAGTTTTTAAAGGTTAATAG
GAGTCCATCTAATTGGGAGACTGAATAATGGCAAGCTCAG
GGAATCTGAGCAAACAGAAGATAAGTGTAGGTGAGCGAGG
TTGTAATGAGCACATATCACAATCAACAGCAAAAGACCCA
ACAATGCCTAAGCAGAGAATTCTAGGCTCACCCTGGTATG
GCATATTGGCCTTATACAGTTGTCTCTCTTTAGCAGAGTA
CTGCACTAGGAGTCAGGAGAACCTGGGTTGGGATCCTGGC
TCTCAGAGTACCTTTGTTTGCCACTTTTTTGGTTCTTATC
TCAACTACAAAATAGGGTCTAAGCTAAATGTTTCAATGAT
CACTTGAGCTTAAAAATGTTATAACTGGCCAGGCACGATG
GCTCACGTCTGTAATCCCAGCACTTTGGGAGGCCAGGGAG
GGTGGATCACTTGAGGTCAGGAGTTCAAGACCAGCCTGGG
CAACATAGTGAAACTCTATCTCTACCAAAAATACAAACAT
TAGCTGGGTATGGTAGCACACGCCTGTAATCCCAGCTACT
GGGGAGGCTATGGCAGGAGAATCGCTTGCACCCAGAGGCA
GAGGTTACAGTGAGCTGAGACCACACCAGTGCACTCCAGC
CTGGGTGACAGAGCAACTCAGAAAAAAAAAAAAAAAAAAA
AAAGTTATAATCCAATTCTAGCATTTAAATAGCATTATCT
TTTATTTGAAAAACACTTTATGGGAAATATATTTTTTATC
TAATAATGCTGGGAAATAAGTCTCACCTCTAAAATACTCT
TTTATATAGATCTTTGGCTGCTTCAAGTATCAGTTTATTT
ATTTTTAAAAAGTACCTGTGCCAATACAAACAACTTCGTC
AGCATTTAGCTGAGAAAAAAATGCATGAAACCTTGAAGCA
CTCATGGGAAAAACAAAGCAACTGAATGCAATTATAACAT
GCTTTAAAAGCATAAGCCAGAAAGATTACTGATTTCTTTT
GAATCTTATACTGGTGCTAGGTATTTTCTTTGTGTTCAGA
ACTGTATGATACAGAAGACTAGTGACAAATAACACCTTGA
AAACTTTTAATCAGTCTTGTAAAAGCAAGGCATCTAGCAA
GATGATACATGACAAAAAGAAACCAAAACAAAAAACTTGC
AAAGTATTGCCAGAAATCTCTTTTATATAAACATTTTAAT
TATATGTATAAAATCCATATTTACACAAGCATGCACATGA
AACACATTATCTCAGCCCAAAAAGCTAGAACAAAATAAAG
TACAACACACACACACAAAGCTAAGTCCTTTGCCCATTTC
TTAATTGGTTAAGAAATGAACCTGCCACTTCAAAGCATAA
AGTCATCAGTTCACATTGTATATACAATTTTAGGGATTCT
ATATAATAGTACTTTACTGATGATAACAAACAATGTGAAC
ATGTTTTAGAACATGTGAAGCCAACTATATTCAGTATCAT
GGGCTATGTGAAAGGCAGAAATGAAAACAGGAAAACCAAC
TAACATTGATTACTCCAGAGAAGGATGAGGTTCTGGGAAA
TCAAGAAAGACACTCTGAATGGTCTCATGAAATTTAAAAT
GTCACTCCCGCTTAGGCTCAACAATCCTGAGCACCAGTGA
CAGGGAAGACAACAGTATAAATAATGACCAGTTCCTGTTT
AAGGGGCCCTCTTGGTAAAATATTGCTTTATAGCAGCAAC
CCAGTAACTCTGTCTTATCTAAGTTATAATGAAGGGAGTT
CAGCCTCTGGGAGAGCCCTATCACGGATATACCAACTCTA
ACAATTTTCTTTGGATAGTGTTGTCATGTTCTGAAGAACA
TCTGTTAACAACAAATGGCTTCTTTTACAGGGCATGAACA
AATTACTACTGTACCAGCTCATAACATAGCTACCTATCAC
ATTAGCCTTTGAACACCAAGCAAGTAATAAAATTTCCTTC
ACTTATTAGTATGTTACGAATAGCTACTTGAAAAAGGAAA
AAGAAATCACAACTGGTTTACCTTCTGTTTAGTTACCAAT
GTATTATAATTTCAAAATTGTTTTTGTTACATTTCTTTTT
TCTTAAAGTTGTTTGGGAAGACTTAAGCTGTCGACCATGA
TAGAATAAATGGCACCCGATTATTCTCCACTTCCAAACAG
CAATAAGAACAACAACAAAAAATGGACAAAATACATGAAA
CAATTGTTTTTAGGTATTGGACAACAGGCAGCAGGGGACC
TGAGAGATGGAAACACACTGACAAGCCCCCACATTACCCC
CGGCTTTCTGCATAAGAGTACTTTCTATCACAGCATAGCA
AGGTGAGACCCAAGTGATATGGTTTGGTTCTGTGCCCCAC
CCAAATCTCATCTTGTAGCTCCCATAATTCCCAGGTGTTG
TGAGAGGAACCTCATGGGAAATGACTGAATCATGGGGACG
GGTCTTTCCTGTGTCGTTCTTGTGATAGGGAATGGATTGT
CTCATAAGATCTGGTTTTAAAAACAGGAGTTTCTCTGCAC
AAGCTCTTTGCCTGCTGCCATCCACGTAAGATGTGACTTG
CTCCTCCTTGCCTTCTGCCATGATTGTGAGGCCTCCCCAG
CCTGTGGAACTGTAAGTCCAATTAAACCTCTTTCTTTTGT
GAATTTCCCAGTCTTGGGTGTCTTTATCAGCAGTGTGAAA
ATGGACTAATACACCAAATAAAGAGAGATGATTTCCCTGA
ACTGAGGAGGCGAAGAACTTGAGGCTAGAATTTGTAGGTA
CAGCACAAGAAGGAAGGGAACCGTGCCACAGTGGGGAAGG
GGTGGCATAAAAGTTGCATACGTGTTTTCCTAAGACCCTG
GCTAAGGCCAAACTGCACCTGGGCAGGGCAAGAATCTCCA
AGGAAAGAAAGGCTGCTGGCCAGGCGCAGTGGCTCACACC
TGTAATCTCAGCACTTTGGGAGGCCGAGGCAGGCGGATTA
CGAGGTCAAGAGATCAAGACCATCCAGTCAACATGGTGAA
ACCTGCCTCTACTAAAAATACAGAAATTAGCTGGGTGTGG
TGGCACACGCCTGTCGTCTCAGCTACTTGGGAGGGAGGCT
GAGACAGGAGAATCCCTTCAACCTGGGAGGCGGAGGTTGC
AGTAAGCCAAGATCGCGCCACTGCACTCCAGCCTGGCAAC
AGAGCAAGACTCTGAGAAAAAAAAAAAAAAAAGAAGGAAG
AAAGAAAAGAAAAGAAAACAAAAAAGAAAAGAAAAGAAAA
GAAAAAAGAAAAGAAGGCAGGCAGGCAGCTTTAGGACTAA
GAGGTAACTGGAGATATCAGATACCAGAGATCATATATGT
GGGTAGATCGAGTAGTTCCAAATCAATACAAGTAGAGAGT
TCTTGCTGAGCCCCTCAGGCATTCAGTTAAATAAGATTCC
AGAAAAGCAACATCTTAAAAATAAGGACTACACCCTTGAA
AAGGAGCCCTGCCCTAAAATTAAAAATAAAGCTAGAAGAG
GCTACCTACCCCTAACAAAGTACTGAAACAAGCCTAACAG
GTTCAAGATCCTTCAGTAATTTAATTGCCTGCCAGAACAA
AGCTCACAACTTTTAAAGGAAGGCAACATGATTCATAACC
CTACAAAATGTATCACACACACGTGTACAGCACATAATCA
AAACTCTCTAGACATGTGAAACAGGAAAATGTGACCCAAA
ATAAAAACATGATAACCAGATATTGATATTAGCAGACAAA
AACTTTAATGAATTAAACATCTATTATAAATACTAAAAAG
TGAACATAATGAACAAAAAGAAATCTTAGCAGAAGAAACA
AACTAGAAAATGGAATCAAAAAATAATGCTAGAGTGAAAA
AGTCCAACATTTCAAATGAAAATTCACTAGATGAACTTAA
CTGCAGATTGAATACTGCAGAAATATAAAAGACATTAAAG
GTAGATCAATAAAAGATACCTAAACTGAAGAACGGAGAAG
AAAAAAATGAAATAAAAAATCAGGGCTCCCACAACCTCAG
GTTAATAAAGTGATCTAGAAAGCTCAAAAGGAGGAAGAGG
GAGGGAGCAAGGGAGAGATGGAGAAAAGGGGAAGGAGGAC
AGGTACAGGCCTCCCTCAACTGTGTCAACCAAAAATGTCT
CTAGACATTTCCAAATGTCCCTTGGTGGATAAGATTTCCT
TTGTTGTGAAACATAAATCTAGAATATGTAAAAAAAATTT
ACAAATAAGTAACAGGATGACAACCTCATCAAAAAGGTGG
CAAATGATTTAGAGACACTTCTCAAAATATACAAATGGTC
ATTAAGTACAGGAAAAGATGCTCAGTATTATTAATTATCA
GAAAAATGCAGTTAAAGCCACAATTAAAAGCACTGAACCA
TTAAAATCCACAGTAATGGCTCAAATTAAAAAGACAGACA
ATACTAAGTGTTGATTAGCATGTGGAGCAGCTGCAACTCT
CACACACTGCAAGTAAAAATGTAAAAAGGTACTTTTGGAA
AACAGTTTGGCAGTTTTTTGTAACCTTAAACATTGACTTT
CCACATGACTAAGAAATTCCACTCCTATATATTTGCCTTA
AGAAAGGATATTTCCACAGAAAGACTTCTACTTGAATGTT
AACTGCAGCTTTATTCGTAATATCTCCAAATTGGAAATAA
GCCAAGTGTCTATCAACAGGTGAATGGATAAACAAATCTG
CCATATTATTTCAATGGAATACTACTCAGCAATAAAAAGG
AACAGACAAATGATACATGCAACAACATGGATGAATTTCA
AAAGCATTAAGTTTAATAAAAAGCCAGGCACAAAAGAATA
CATACTATATAATTCTACTCCTGAAATTCTAGGTAAAGGA
AATCTAATCTATGGTGACAAAAAGCCTAAACTGCATAAAC
AATGCAGCTTATGTTGAACACTTTCTTTCCTTCTGGGAAT
CTGGAATCTCGGTACATACTAGGCAAAGGATGCTGACATA
ACTGGCCTCCGGTAATGATCTGGAAAACTAAGTTTCTAGT
AAGTTTCCCTGACAGATATTTCACAAGTATTGTCACAATT
TGTTGTTGTAGGAATTAAGCACATCCTGAGAGACTCCACT
AGAAGAGAACTCTTAGAAGCTTGCTCCTGGTTTCCTTCAG
ACTTTGACCCATGTGTCTTTTGTTGTTGTTGATTCTGCTT
TGTATGCTTTCATTGTAATAAATCATAGCTCTAAGAACCT
CTATACGCTGAGTCCTGTGAGTCCTCCTAGCAAATCACTG
AATCCAGGAGTGGTCTTACGACTCTTAACACAGATATAAA
ATTCTGCAGTTCAGTTAAGGGGTCCAGATTAGATATATAA
ACCTGCAAGCCATCAGCATATAGAAAGCATTCACAAAGGC
TTTAAGATCACGAACAGAATAAATACAAAAGATGGAGTCC
AAGGACTGGGCCCTGAGGTATGCCAATATTGTGTGGTCAG
GCAAATAAGGAAGAACTATCAAAAGGAACTAAGAAGAAAC
ACAGAACTAGGATGAAAATCAGTACAACAAGGTGTCCTGG
AAGGCAAAAGAAGAAAGTCTTCAAAGGCAAAGGCGTAATT
AAGCAATATAAAACACACCAGATGACAGTTCTAGTAAGAG
AAAGACTAGAATTTGATCATGGGATTTAGCAGAACAGAGA
TCATGGGTGACACTATCAATAGTTTTATAGATTGGTTGAG
GGGAAAAGCACAATCAGAGCAAGTCTGAGAGAGAAGATGA
CATGGAAACAGTAAGATGAGATAACTACTCTCTCTCTACT
GGTGCCTTGATACTGGCCTACTCACAGCCTTTAAAACTGT
GACAAATAGATTTATAGAATAGATCTATAAGCCACCAAGA
ATATGTTTTTGTTACAGCAGCCCAAATGGATTAAGGCCCA
CTAGCTTTAAGAGAAGCAAAAAAAAAAAAAAAAAAAAGGA
GGAAATTAGAAGAGAATGTAGGGTAGTCTTTGTTATTGCT
TTTAAGGCTGAATTACTGCACGAATGTATGCTGATGAAAA
TGATGCCACAGAGTGGGAAATTTTTATTGATTTAGGAGAG
AGGGGGAATTGAAATGTACTCGAGGAGTGAGGGAAAATAG
CATCTAGTAGATAACTGGAGAAACTGGCCCTAGGTAAGAG
TAGAGAAAATTTAATCACAGTAACAAAAGAAACAATGGAG
AATATCAGAACTGATACACAGAGATGGGCACATGTGACGA
TAACAACTTAGGGAAAATTTCTCCTGGCTTTCTCTATCCT
CTCAATGAGAATGACAGAGGTGTTGTAAGTTCATGGAGAA
AGAAAAAAGTATGAAGTATCACCCAGGAGAGTAACAGAGA
GAACCAAAAAGGATTATACAGTAGGATTGCTGGGTAGCTT
TAAAGGCCCACTTGAGATAGAGGTCAGGAATTGAGACAGC
ATTGGTGTGTGTGTGCATGTGTGGACATGTGCACGCGCAT
TTCTTTTTCCCAGCCATAATCAGCCATAGAGATGGAGAGA
CCCAAGAAACTCGAGGCTCTATGCTAAAGAGTGATTATAA
GGACAGACTCCACATCTGACAAAAAGGGGAAGTGACCAAT
GAAGAGAATCCAGTGGGGTTGAAAAATTCAATCAGGGAAC
TGGAGCTAATAACTTCAAAGGAATGAAGGATAGTAACCCA
GAGGGCAGCTGAAGGCTATGTTAAGTTTAAGTCTAGAAGG
CATGAATCCAAAACCAGATGGGAGAGAAGGAAGGTTGGGA
AAGAAGGAAAGGACAATGGTCTAGAACAGCGGTTTTCAAA
GTGTGGTCTGGGAAACATGGTTACCTAAGACCCTTACCAG
AAGTCTGAGAGGAAAAGACTATTTTCATGGTAACATGAAA
AAAAATTGGCCTTTAAAAAATTTTTATTCTCTAAGAGTAT
ACAGAGGAGTTTTCCAGAGGCTACATGACACGTGATGAGG
TCACGATTAAGACAGCTAATAGAATCTGCATATATATTTT
TATTTTTTCTATAATTATCTCTAGTGGTGGGCTTACAGTA
TAACTAAACTTCCCAAGATTAACATAGTTTGTTCTAAATA
CTTCTAGTGTGCTCTTATCAGCTATCTTCAGTTTATATCT
GCTATGATCTCTGCAACCTCATTATTGTCCAATAAATTAT
TTTGAAATCCAAGTTTTCGTGCACCTACAAAGTAGTACAA
GAAATAAGTAAATACCGCTATGTTGTTCTGCAATATTAGT
ATTAAAGATGTTTTGAAAGTTTTCTAAATTTTTATATTTT
ACCAAAAACTATTAAAAATTTTTTGTTCCACAATTTTTAA
AAATATATTCTTACATGTAGTGATGGATCACTGGCTTTAA
AAAGGAAAATTAGAACACTTGCCTGCTCAATCCATAGGTG
CACCACCTAAGTCTAAAGATGCTGACAAAGAAAAATCAGA
ATTCTTTGACTCATAAAAGGAAAGACTCAAACAATTGAGC
AAAACTATAATTTTTCTTTTTTTTTTTTTTTGAGACCGAG
TGCCATTCTGTCACCCAGGCTGGAGTGCAATGGTGTGATC
TTGGCTCACTGCAACCTCCGCCTCCTGGATTCCAGCGATT
CTCCTGCCTCAGCCTCCTGAGTAGCTGGGATTACAGGTGC
ATGGCACCACGCCCGGCTAATTTTTGTATTTTTAGTAAAG
ATGGGGTTTCACCATGTTGGTCAGGCTGGTCTCGAACTCC
TGACCTCGTGATCCACCCCCCTCAGCCTCCCAAAGTGCTG
GGATTACAGGCATCAGCTGCCATGCCCAGCCAATAAAAAT
TTTAAAATAACAAAAACTATTTTTCCCTCAAACTTTATAG
ATATTAGCAATTTAACGTTATTGTCCTTTACGTAGCAAAA
CACTTTTGAATAGTATCATGTCAGTTGTAGATTCACTGAG
ACTGAATACTCAAGAGTTTAAAGAAAAACAAATTGGCCAG
GCACAGTGACTCACGCCTGTAATCCCAGCACTTTGGAAAG
CCAAGGTAGGAGGATCACTAAAGCTTAAGAATTCGAGACC
TGGGCAACATAATGAGACGCCATTTACACAATGATTAAAA
AATAATAGCCAGGCGTGGTGGTGTCTGCCTATAGTTCTAG
CTACTAAGGAGACTGAGGTGTGAGGACTGCTTCAGTGCTT
GAGTCCAGGAGGTTGAGGCTGCAGTGAGCTAGGATCACTT
CACTGCACTCCAGCCTGTGTAACAGAACAAGACCCTATCT
CAGAAAAAAAAAGGAAAAAAAAGAAGAAAAGGAAATTAAG
TATTTTAAATAAAGATGTAAAAAACTCATTTAATCCAGAA
ATTGTTTGGTATAGACCTTCAAACTAGAAATGAAAAAGCT
AATGAAGGATCTCAAAGGTAAGTTAAGACATCACAGTGGC
TAGAGAAATATACTCAATTGCTAAGAGACTAATAAAGCCT
TGCACAGATGACAACGCTGAATGCCTGCTAGATGAAAAGT
CCATGAAGAAATAACATGTTAACTTTTCAATCATACAGTA
ACTCTTCAATCTAAAAATCTGGCAGAGAGTCAATCTCTTG
TCTGTAGAATTGTATTTTTGTCTTGCAAACAGATGAACAT
ATAGATGTGGCTAGACCTGAGATTTTACTCGTATCCAGCT
GGTATTAGCTGCACCAGGTGTTTTACTTGTATCCATCTGG
TATTAGCTTCAACTGATCATTAAAAATCCTTTATGTGAAT
GCACAGCTACAAACACAGGAAGTGCTGAAATAGTCAAAGT
GGGTATTTCATGGCTTATTCGAGAACATCTTTGTTGATAT
TTACATCGATGATGCAAAGCAATGTTTGGTAAAAACAGCA
GGTACCTTACTTAGCACAAACCAGGACAGTGGCACTAAAC
TTTACTAGTGACCACTGCATTCTTCTCTGCCATTGGCTTT
CAAGAATACAAAAGGCCAAATCAAAGATTTAAAGATTAAA
GATTAAAGATTTGGCCTTTTATGTTCTTGAAAGTCTGTGG
CAGAGAATGTAATGGTCACTAGTAACTAAAGAATGTCCTT
GATGAAGCAGTAAAAATGTGTATTGACTAAAACTTAATTT
CAACTATATATCTTAATATTCTGTATGACTAAGTGCTATG
GCTATGTCAAGGAAAAAGCACCTTCACAATTGCTGGAGCA
AAGAGCTACACACGCTGCTCTGTTCATTAAGTACCATTTT
AATTTGAGATGACTATGGTTATTCAGAGTTGGGTGGTTGG
CAGAATTATCTTCAAAAAATAAACAAAGTAAGCCTGTTAT
TTAAAGGAAAACAACTGATGTTATTTGTTGCCAATGATAA
AAATTCAACGTTTCAAGTGAAAATCTGCAGTTTGGAAAAC
TTTTATCTGCCACAGTGAGTGTGACAACTCCCTAACACGT
AGTCAGCAGGGACACTAATGAATACAATTTTTTTCATATT
ATACAATGAAAGGTATCAACATTTGGAAGATCTACATAAC
TCAGCAAACCAACAATTTCCAAATGCCCAACACATTATAA
AATCATGTATGGTAAAAGATTCACTCAAAGTACAAAATAG
TCTGATGGATTTTAATTTAACAAAATATGAAAAGTTCACT
GATATGATTTCAGAGTTTTAATAATCAAAGAAGACTATGC
ACAATTTTCTGAAAAGACTAAAAAAAAGTTTTTTCCAACT
ACATATCTGTGTAAGCTCAAGTTTTCTTCATATACTTCAA
TCAAAACAATGTATCACAGCAGATTGAATGCAGAAATAGA
TATCACAATTAAAAAAGAGATTTACAAAACTGTAAACCCA
TGCCATTCTTCTTACACATTTTTGGAAAATGTGGTTATTT
CTCATTAAAAAAGTTACTTAAGTTATGCAATGGATTATTA
TAGCTATACTAACATTTGTAAAAATTTCCATTTTAATTTC
TAATATAGTAAATACTGACAGAAAATAACCTACACAAAGG
CCGGGCACAGTGGCTCACGCCTGTAATTCCAGCACTTTGG
GAGGCCGAGGTGGGTGGATCACAAGGTCAGGAGATCAAGA
CCATCCTGGCTAACACGGTGAAACCCTGTCTCTACTAAAA
ACACAAAAAAATTAGCTGGGTGTGGTGGTGCGTGTCTGTA
GTCCCAGCTACTCAGGAGGCTGAGACACGAGAATTGCCTG
AACCCAGGAGGCAGAGGTTGCAGTGAGGTGAGATCATGCC
ATTGCACTACAGCCTGGGCAGCAGAGCGAGACTCAGTCTC
AAAAGAAAAAAAAAAAAGGAAAAAAAAAAAGAAAATAACC
CATACAAACAAAGACCTGGTACTGAGTAACTTTTTAAGAT
TAAGGGGTTCTGAAACCAAAGTCTGGGAATGTCTGGTCTA
GAAGCAACAACAATGAGGAGCAAGAAAGTAACTTACCCCA
CATTCAGGTTCAGTGGTTTGAGAGGGGTGGAGAGAAAACA
GCGAAAACAGCCACCACTAAGTGGGATTCAGGAAAAGCAA
TATTCTCATAGAGCAGCCAGGTTTCACTTAAAGTGGTGAA
AAGATGCTCCCCGTGTCTTTTCTAAAACATCATTTTTCCT
TCATTATCAGATCTTTCCTCCCACAGTAAATACTGTGGCA
GCTCTAGCTAAGTGATAGTCCAGGTTAATTTCCATATTCA
GTGCCAATCTCTTTTATAAACTTCAAAATATTAATATCAT
CAAATTACAACATAAACAAGATTCTTCCTACCAATTTCAC
TTCCACTTCCCCCATCTTGAACACTCCACAAGATGATGCT
ACTCTCTGAGGCAACAGCAACCATTTTGTCTTTGTCTCCA
TGTGGCCCTCCAACCACCTTTGCATTTAAAGCTACTCGTT
CGATAGTCCAATCCAAATATGGGCTCGTAAACACTTGCTG
CCATCCTGAAGATTCTTTGATTCTGTTAAGGAAGAACAGG
CACATAAGGTAGACTCAGCAGCAATTAAGCAAACAGAATA
CACATCAATGCACCAAAAACAAAAAACAATGACAAAAAAC
AAAACAAAAAACAAAAAAACACTAACTAGTTACCCACCCA
CCTTCCTATAACAAATAAAATTTTGTTGATATATATCGCC
TATGAAGCCACAATATTATCCTTGGGGTATTTTATACCTG
CATACGTAGGACATATAATGACTTGAAAGAGACTACAGTT
CTATATTTCTCCAAAGAATAATTTAGTAAGTCTTCCAAAT
TTTAAAAAATTTCAAAAACTTTAAAAAAAGATGGTTTTAT
CTTTCATGTTTCTCTACACATACACATACATACACACACA
AATGCACACACACACAAATGATACTGTCATCTTCTGTGAG
TACGAACAATCAGCAAAAATCTGAATTTCAGAATTATTAT
ACCTTTCAGTTATTAATCAGCTTCTCAGTGTTTATTAACT
GAAACAACACACACTGAATCTCTTGCTTTTTGTACTTCAG
ATGGACAGTCTATCCAGAAACACTAAGATAAGTGAGTGTA
TCACATGCATTCCAATACCTTAGCACTATTATATAAAAAA
TGAGAGGGTGCAGAATATCTTCTGAAGACTAGTTTTTAAA
GGTCTAAATGCAAAACTGTATGAACTATTGATTACCCAAA
TGTCAAAGTTAGTGTATTCTTTAATACCTAATTTCTCTAA
TAAATATTCCTGTCAGTTTTTAATAATTTTTTCTGCCCTA
TATGAATTTAGGTTTTAAAGACATGTTTTCTATGTGATTA
TATGTATAGCAGCCTTCATACATTTAGTGCTTTAGCAGTT
ACGTAATCATAATAATGAATGAGTTGAACTATGAAGTATC
TATTTTTAAAATAAACAAATGATGCAAATATAACTATAAA
GTTTCCCTTTTGTCTTACCAAAGAGAATAAATAGAAGATG
AAAGAAAAGAAGTGTTCTTTTGCAAACTACCTGACATTCA
CTGCAAAAAGCAAACTTAGGTATTCATAAATGATAGTCAC
CTAAGGGCCTAAATGAAAACACATCAACTTCATTTTCCCT
TAAATATGTATGCCAAGTAATACAACTATAATTCATAAGA
ATATACAATTGAGTCTATTAATTTGAAGAATTAATGATTT
CCTTAAACTTCAAAGCAACAGAGAAAAATGTATCAATTTT
TCTTAAGCATTGTATAATTTGTAACCACCCTCTTCAGCCA
CCAGATGGGATTCATTTGTTAAGATAAACAAATGAAAATA
CTTAAATAACCTAATAAACACTAAAATTTGCTGACATTCT
CTTATCCCTTTACTTTCTTAATGAACTTGCTTTCACTTTA
CTCTAAGGAATCACCCCAAATTCTTTCTTGTGAGAGATCC
AAGAACCCTTTTTTGGGGTCTGGATGAGAACCCTTTCCAG
TAACATCTTCCTGGGAAACTATGAAATGAGAGTGGAGAGA
CCCCTGACCCAAAGGAAATAGACTGCAGCACCAATTAGCT
GAAACTCTGGAGTCAAGAACACTTTTCTTTTGAGATTTTG
CAGCTTTTAACAATTGAGTGAAGTATACTCTTATAAACAA
AATTTGGAGCATATTTCTTTCTCTCTACCTGATTTCTCCA
GAATTTGGAAACTATTTGTGAGTATTCTTAACTTATGGCA
ATATATAACTGCAATAAGAGTCTGTTTTCTTTTGTAACAG
GAGACAATTGGAGAAACTGGTTATTTTACCAAGGCTTTGA
CTGGAATACCATGCTTTCAGATATGGACTTGTTTAAGGAA
CCAAATTTGACTTAGAGAGCTGATAAAAGCCCCTTGGGAA
AACTGGCCACATATCTTGTCTACATGGTCCTTGTACAAGG
TTCCTGACCTGTCTGGGATAAGTAAAGAAAGTCACTTTCT
GACAGGCCCAGAAGCCCCAAGTTATCATGAAACCTCAAGA
GGAAAGAAACTTATCCGACTCATACAGGTGTTTGCGGGCA
ATGATAAATCCATGGCAAGGCTCAAGGCTTTAAGAAGTCT
AATTTGAGATTCTTTATGGATCAAAGTTTCATCAAAGTCA
ATTTAAAAAGAGCCTATATAGGAACTAATCATTCTTGCTG
CACTTTATACAAATAATCAGGCCAAGTATAATAAGACTAA
AGCTTATCTTGCAAACAAATCAGTCCTACCATGATTTGTC
TTTAGTAAAAATGAAAGACTGAACAGAGGAAAATTGTTTC
AAAAATTATGGTATACCTTTTATTAGATTTGTCTCATCAG
TAGTTTTTGAGTTTTTTCTGCAATTTGGACTCACCCTGCT
TATTCTTGTGGACCAAGCAGTGATCTGTGGCTGCTGTTCA
GAAGAAACAAGAGGCACGCGTAACACAAAAATCTGGATCA
GTATTCTAATTGTGGGCATGTATTGGAATTGGCTAGCATA
TCAGCTTGGTTCCAAGTCCGTATCAGCTTGGTTGCAACAA
TTTCCCAGTTCATGAAAAGCCTTCTTTTATTTAGTTTACT
TGGGATAATTTTACTTATTTTGCCTTGTTACTGTAGAATA
TATTGCTGTTGTTCTCTTTGTGTAGGAATGAAAGATAAGC
TTACTCAGTGCTTTCTTAACTTGAACACTTATTAATTTTC
CAGTCATCACTTTTTGTCAGAAATCAGAGTTCTCACTATA
CTGACAGTTTCTGACTGAGCATTCCTCTACTGTGAATGCA
GAAGACCCTAATAGGCAGAAATATCATCATCCCTATTCAG
ACTGCAGAGTTACAGAAGATGAATCTTTTCCCTCTGCAAC
CCTTAGGATTAACAGTACCCTTGTAAAAGGGAAGGGGAAA
ATATGTCAGAGGCGTTCAAACCAGAGTTGAATAGAGACTG
GGTAAAATAAGGCTGAGACCTGCTGGGCTGCATTGCCAGG
AGGTTAGCATTCTTAGTCACAGAGTAACAAAGGAGGTTAG
CACAAGGTACAGGTCACAAAGATCCTGCTGACAAAACAGG
ATGGACTAAAGAAGCCAGCCAAAACTGAAACCAAGATGGC
AACAAAAGTGACCTCTGGTCGTCCTCACTGCTCATTATAC
GCTAATTATAATGCATTATAATGCTAAAAGACACTCCCAC
CAGTCCCATGATAGTTTACAAATGACATCTAGTGTCTGGA
AGTTATCCTACATGGTCTAAAAAGGGGAGGAACATTCAGT
TCTGGGAATTGCCTGCTCCTTTCAGAAACACTCATGAATA
ATCCACCCCTTATTTAGTATATAATCAAGAAATAACTGTA
AGTATACTCAGTCAAGCAGCCCTCAGGGCCGCTCTGGCTC
TGGAGTAGCCATTCTTTCATTCCTTTACTTTAATAAACTT
GGATTCACTTAAAAAAAAGGAAAAAAAAACTATATAATCT
CATCTTTTACAGAGATATTACTTCTTCTAAGTTGTTTTTC
TCTATAGTAATTAGGGTATTACACAATAAAGACATGTCAA
AAAAGGGTAAAAGAATCAGGACAGCATATTTAAAAATGAC
TATAACAACTACAGAATTTAACTCTTAATAAGATATGTGA
ATTTACTTGTTTTTTAAAAAATTACAAAGAAGGTACATAT
TTGCTCTATAATTTTCCATACAAGTAATCCATTTAAAATA
TGTAGAACAAGACCAGGCACAGTGGCTCACGCCTGGAATC
CCAGCACTTTGGAAGGCTGAGGCGGGCCGATCACCTGAGA
TCAGGAGTTTGAGAATAGTCTGGCCAACATGGTGAAACCC
CATCTCTACTGAAAATACAAAAGTTGGCCAGGTGTGGTGG
TACACACCTGTAGTCCTAGCTACTCAGGAGGCTAAAGTGG
GAGAACTGCTTGAACCCAGGAGGCAGACGTTGCAGTGACC
TGAGATCATGCCACTGCACTCCAGCCTGGATGACAGGGCG
AGACTCTGTCAAAATCTCAAAAACAAAACAAAACAAGTAA
TAATAATAAATAAAACAAATAAAACAAAATATATAAGAAT
ATGCTCGGCTGGGCACGGTGGCTCACGCCTGTAATCCCAG
CACTTTGGGAGGCCGAGGTGGGCGGATCACAAGGTCAGGA
GATCGAGACCATCCTGGCTGACACAGTGAAACCCCGTCTC
TACTGAAAAATACAAAAAACTAGCCGGGCAAGGTGGCGGG
CACCTGTGGTCCCAGCTACTCGGGAGGCTGAGGCAGGAGA
ATGGTGTGAGCCCGGGAGGCGGAGCTTGCAGTGAGCTGAG
ATCTGGCCACTGCACTCCAGCCTGGGCGGCAGAGCGAGAC
TCCGTCTCAAAAAAAAAAAAAAAAAAGAAAGAAAGAATAT
GCTCTGCTATTTCACCTCTCCATCATCTTACCACTGCCTA
GTGAACCAACCCTCTGAAGTTAAGACAGCTATGCGAAGAA
TGTGGTTATGTCTAGTTATTTCTTACGTGAAGACCTCAAT
AAAATACAATAAAGAGGACATGCCCTGTGAAATTTTGAAA
CTTACTATGAACATACATCACCTCAAATTGTATGAGAATA
GACATATTTCATAAGGACATGAGAGAACTGAAAAACAGAT
CCAAGTATATACACACACATAAAGCAAGATAAAATGGGCT
ATCAGATTCATGGACAAAAATGATTTACGTAATAAATTGT
CAGAACATAATTACCTACCCACTGAGAAGAAAATAAAATA
AATCCTTAAATCTCACACCACATACAAAAAAGTAAACTCC
ACAAGGATTAAAGATCTAAAATGGAATATACGCCCCAAGG
GGGCAGCAATTCACACAACTACTCTTCGTTAATAGAAGTA
ACACTGTCATAAACTCAGCAAGAAAAAGAGACATAAACAT
AAAGCCTAACCATGTAGAAAATTAGTGAAGCTAGGAGAAC
ATCATACAGGTCTTCACGTACTACTCTGTTTTTAAAGATT
TTGTAACTTATTGATATAAAAACTTGAGGAAAAACAACTT
GTAGAAAAGATTACACTTTTAAACAGTTTAAATATTTTTC
TTTCTTTTGAAATCTTTTTTTGCCATTGTGCTGAATGATT
TAACTATATGTGAGGAAATCCAAATATGTCCTCAATTTTC
TTCCTTCATCACTTTGCATGAGTATATTGCTTTGAAATGT
CAGACACTTGGTGAAAGCAAAGAAAGATCGTGATCAATGC
AAACACAAAGACTGGAAAATGTAATAGCATCATCCTGCTT
ACAATTATTACCCAGTGAGTTAAATTGTGCGTCATAATGT
GGTGTTTCTGGAAAAGAGCAATCTTCAGTATTGTGTACAA
TGACAAAAAGAAAGTTATGCTGTTACACTTCGATCACTTA
TCATTTCACAATCCTTCTGGAATTCGTTATCGACAAAAAT
ACGTACATAATATGTAAACAAGAGTCTACAAGTCATCCCA
ATTCAAATACATAAGATGATAAATTCAAAACAATGCTTCC
TAAAAAAAATACCTTTACCAAATTAGCTTTGCCTCATACA
AAACCATCCCCAAAAAAATTATGCAAAAAAATTTCCATGC
TATTTCATAATTAAAATTACAAATCCACAAAACACTCTTT
CTTAAAAAAAGTTTATTTACTTATTTATTGAGATGGAGTC
TTGATCTGTTGCCCAGGTTGTAGTACAACGGTGAGATCTC
AGCTCACTGCAACCCCCACCTCCTGGGTTCAAGTGATTCT
CCTGCCTCAGCCTCCCGAGTAGATGGGATTACAGGCATGT
ATCACCACACCTGGCTAATTTTTGTATTTTCAGTAGAGAT
GGGGTTTCACCATGTTGGTCAGGCTGATCTTTAACTCCAC
CCACCTCGGCCTCCCAAAGTGCTGGGATTACAGGCGTGAC
CCACCGCGCCCCACCAAAACACTCTTAAAACATAAAGTCT
GCACTTAATCATTACTACAAGGAAAATATAAACCTGAGAT
TACTGATGTAAACAGCACTACCAGACATGCCAAACCTTTC
ATCAATTCAGATTAAAAAAAAATACATCTGGGATTCTTTA
AACTATATCTGTAAAGTTTAGAAGACATTTTAGATATTTT
TCAACTTATCGTGACTATTTTTTCTTAACTGAACTCAACA
GGGATAAACAAATAGTTTATATATCTTTGATTTTTCTGCA
ATTAAATGAAATTATAATCTAAGCTAGTATATTCCAACCA
CTTTTGTGCTTCTACACCATTCTCCGTCATCAACATTTCT
CAATGAATACAGTGATTTTGAACTAAGAGTCCCAACCAAA
AAAAAAAAATTAACCGGTCTACACTATTCTTCATTGCTTC
TCAGGCTCTGAGAATGTAAGCATTAGTAAAACCAAACTAC
TTCTTTGTAAGTTTCACATATTAGATATTAAACTATACCA
CTTGTGCAACAACTGCCCTGCTTTACTACCTCACTTCCCA
AAATGTGGTAATTATGACCAATGTACTCTCCCTTGCTACA
GAATACAAAACACTGAATCATTAGAGATAGACCATCAGGG
AGCTCACATGAATAATCCTGTCTAACGTCATTATATACTA
CAGTCTCAGAAGCTAGGTATAAGCAAAAAATAATACATCA
AGATATCTCAGTTTCATGACAGTCCACACTTGTCTGCGAA
ATGTTTACAACACAAAAAGGCTACCAGAAATATTTACCAA
ATTAGCTGCAAAAATAAAAGTAAACTAAATCTTAATCAGA
TGACACAGACACGAGTAAAATATGCAGGGAAAAAACCTGA
TGACTAAAAAAAGATAGCTTTTCAATCTAAAAATATAAAA
TCACAATTAATTTTAAAACTACCACCTCTAAAAGCAAAGC
ATTGTTAATTATACATTACCTGTAACACACAGCAAAATGG
GCATATGCAGCTACAATCCAGTTGTGATGGCCAGCTACTA
TTAGCACCTTTCGTGGATCCACAGGAAATCCTGTTGATTT
TGGAAAAAGAAATATTTTACATTCTAAACTGGGGGTTGGA
AAATTACAGCCCCCAGGCCAATTTCAGCTTTCTGCCTGTT
TTGGTTAATAGTTTTGTTAGAACTCAGCCATGCTTACTTG
TTTACATATTGTCCATTATGTGCTCACGCTATAATGGCAA
AGTTGAGTAGATCTGACAGAGAACGTGTGGCCCACAAAGC
CTAAAATATTTAATTTCTGGCTCTTACCAGATAAATTTTG
TCAATGCTGTTCTAAAGATTCAGAAAAGACAAAAGATTAC
ATAGTATTTTAAATAAAAATTAAGTGTTAAATGAGACCTT
TCCAAGATATAAATGATAAATCTGGATAAAAAAGGAGATG
AGGCAAAAATCTTTAAAAGTAATTACTCAGTATCACCTAG
AACCAAAAACGTACATATTTTTCTTTTTCAATTTCAGTAA
TCTTTGCTTACCTAGCCTAACAGTTTCTTCTCCCGTTCCA
GAGAGAACAGGCTGTGTACCATTTCCCCGGGCTTCACCTT
CTGTAGAATTAAGTCCATTCCTAGAATCAGCAGATCTGAC
TGTGTTGTTTATTTTACGACTGGGAATCCCTACAAAAAGA
AGAAGAAAACAAATACATTCCTGAGTTCACCTTTCAAAAA
TTAAAAATATCACATAGTAACAAAGAAACATAAAAATGTG
AATTTCATTAAAGCCAAAATAACATCTTCCAATATAGCAA
ATTATTGCAAATAATTTAATTACAATTAAAAAATAAAATG
AAAATGAAAAAAACAAAGAGAAAGACAAAATTCTGTCAAC
AGATTTCTGCTACTGCCATACTGCTTACAATAAATAAGCT
TGAGGTTACCGAATTAATGGGTAATTAATCCAGTCTGTCA
GCCACTCTTTACAATTATGGTACAGGTATTATGTGTTAGG
TACTACGTACTAATTTATCTGATTTAGGACTGAATTTCCC
CATACTTTCAAACATTCTTTTATTTGACGGGGAGCATTTT
TTAAAATGAAATCTTGCTCAGAAGTACATTATAACACAGG
TAAAAGCAGGCTCTTCTAGCTAAAGTAGGGCTGAGGTGAC
ACTGACTTATCCTGCAGAACTCCTTAATTTTGCCAAAAAG
CAGTTTGACAACCAGTGCTCTAACATAGGGGTCAGCAAAC
TATGGGCCATGGAAAATCCAGCCCAATGCTATTTATGTAA
ATAAAGTTGTAGTGGTTACAGCTACACTTATTCTTCATGT
AGTATACACGACAGAGTTAAGTAGCTGTCACAGAGATCCT
CTGGCTCATAAAATCTATCTGGCTCTTTACAGAAAAAGTT
TGCCAAATCCCTGCTCCAATATATAATGTGACTTATTTTC
TGTAAAAATCAAAAGTTCTTACCATTTGTAGCAGACTTAC
AGACAAAAAACTCAATAATCAAGGAATAGTTTTTCCTATT
CATATGTTTATACTTGCTTAATGATAGAAGGAAGTTTTAA
AAAGATTAAATAAAGTGAAAATACCTGGTGGAGGCAAGTA
ACCATGAAAAAGGACACTGCCACAAGAGGAACGCTCCAAT
TCTTCACATAAGAGAAGCCTTCTTACTAAAAACATTTCAA
AGCAAACTTGTCAAGAGTACATGCAAACAGAAAAACAGTA
CTCCATTTTTATTTTCTCTAGTTCAAGAGGATAAGGAAAG
AAAAGGAAAATTTTAATTAAGTCACAATATCTTTTTACTA
TGAAAATCCACAAAAACTAAGCACTAAACAAGTCCATAAA
AAATTAGGACCTGATATAAACACAATTCATTTAGGGCAAG
TTTCATACATGAGTCAAATCAAATATTAACAGAGCACATA
AACACCAAATGTTAAAAGAACACATACCTAATGGGGTGAT
CCCGTAAAATTCTGCTTCATGCCTGAGAACATTAATACTT
ACTCCCCTACAAAGAAACAAATGATGTAAATTCTCTAACA
CTGGAAACCTGTATTATTATCTGAGGTGAAAGTAAAAAAT
TCTAGGTTCTTCATGTATACAGTCATAAGGCTTGAAAAAT
TATTTTTCTCCTAATATTCTTTATTTCTATTATCCTTAAT
CATTAAGAAGTCTAAATAAAAACTGCATGTGAACAAAAAT
ATTCTGTTATCTACTTAAAAACCATTCATATATATACATA
TATATGAATTGGGTCACTAAAGGAGAGATTAGGGATCTAT
CAGGCTAGTACAAATAAATTGTCTAGAAGGCAAAGGATAG
AATGGAAATCATTCTTTTATGGCATTAGCTGCTTTTAACT
TTTTATCATAATCATTTCTATACATATTTATCTTAATCTC
CCCAATTACACTGTAAATTCCCTACAAGCATGATCTATTT
CTGATGTATACCTCACAGTGCCTACCATAGTGCTTATATA
AAATAGTTATGTAATAAATATTTTTTGAACAAATAAAATA
GAAAAATAAAAAGACTAGCCTTGGGAAGGGCTATGTTATC
CAGATGAAATGATGCTACTTCATATTAGTAAAGTAAAGTA
ACATGAAAATAAAATTTTAAAGAAATGGAAGATTCAGAAT
TTATAATACTAATGATTCATTTTAGGTTTCAGTTGGAATT
TGTCCTTATTTTAAAAATATTCCCCAGCCTTAATAAACAT
ATACAATTACTATGTTAATTTGTTTTTATTTGTAAAACTG
GTTATAACTAGTTTAACATTAAAAGTGCTTAAAACTTTGT
GTCTGGGGTTGGTGGCTCACGCCTGTAATCCCAGCACTTT
GGGAGGCCAAAGCAGGTGGATTACGAGGTGAGGAGATCGA
GACCATCCTGGCTAAAACGGTGAAGCCCCGTCTCTGCTAA
AAACACAAAAAAATTAGCCGGGCATGGTGGTGGGTGCCTG
CAGTTCCAGCTAGTTGGGAGGCTGAGGCAGGAGAATGGCA
TGAACCCAGGAGGTGGAGCTTGCAGTGAGCCTGGGCAACA
GAGTGAGACTCAGTCTCAAAAAAAAAAAAAAAAAAATGCT
TGAAACTTTCTTATTCTATTTCAAAACTATTTGCGCTAAC
AGTACAGCAGTACTGGCCAGAGGCATGATCAAAACTCACT
GCAGCCTCAAACTCCTGGCCTCAAGGGATCCTCCTGCCTT
AGTCTCTTCTCCAGAGTAGCTGGGATTATAGGCATGTACC
ACCACATCCAGTTTCAGTGTGAGGAAACTTTTAATCAAAG
TCTTAGTAAAAAAATAAATAAATAAAACCTTTTCCGGCTG
GGCGTAGTGGCTCATTCCTGCAATCCCTGCACTTTGGGAG
GCTAAGGCAGGCAGATTGCCTGAGCTCAGGAGTTCACAGC
CAGCCTGGGCAACACAGTGAAACCCCTTCTCTACTAAAAT
ACAAAAAATTAGCCGGGCATGGCGGCATGTGCCTATAGTC
CCAGGTACTCGGGAGGCTGAGACAGGAGAACTGTTTGAAC
CTGAGAGGCGGAGGTTGCAGTGAGCAGAGATCATGCCACT
GCACTCCAGCCTGGGCGACAGAGCAAGACCCTAACTCAAG
GGAAAAAAAAAACAAAAAACAAAACAAACCAAAAAAAACT
TTTCGTTCATAAAATATACTAAAAAGACATATTTCTCTGT
AAGAATTTACTTTAAAAAGAGTGCATTTCTTACCTTAAGT
CTAGTTCTTTTGTTCGAAGAAAATTTAAAATGGGTGCAAA
TGCTGCTGGATCTCTATCAATAAATATCTGTAAAAAAGAG
AACTGTTTTATTTTCAAATTGCAAATTAATCTTTTAACTT
TAATATCTGTAGCACTAATAGGTAACAAAGTCTGAATTAT
TTAAATACTACATTTCCTTGTTTCCACTCTTAAATTTTAA
TGTTTCTAAAATTGGAATGTAGTTCTGTGTGCCATTTCAT
GAGATGGTGTCTTTTTCTTGAGATGGTGTATTTTTCTTCC
CCTGAATAGTTACCATTAAACTGATATTTTAATACGTAGA
AAAAATCTTACTTAAAAATCACTTGTATTGACACCTTTGG
TAAAAGTGACACCTGAGGAAACATTTTTATCTGAAACAGT
CTAGAATTCAATTAATACTTTGAAAATACGAATACATAAT
ACTTTCTCATATTGTTCAATCATTAAAACTACAGTGTACT
TTAATAATGCACACAGGGGTAACTGAGAAAAGTACTGCAC
ACTGCTGTCGAAAGTGGAAAAGAATACTATTCTCGTAACA
CTTTTGCTAATCTCAATTTCCTTCAGAGCTAGGGAGAGGT
AATGAAATTTTTTTTTTTAAATAAAGCACCACAAAATACA
TAAGAGGAAAACAAATTGCTTAAAAATCTAAAACACATAA
TTGGTAACTTTTGTTTGTTTGTTTTGAGACAGCGTCCTGC
TCTGTCATCTAGGCTGGAGTGGAGTGGCACGATCTGGGCT
CACTGCAACCTCCACCTCCCAAGTTCAAGCAATTCTCCCG
CCTCAGCCCCCTGAGTAGCTGGGATTTGAGGCACCTGCCA
CTACGCCAGCTAATTTTTCTATTTTTAGTAGCGAGGGGGT
TTCACCATATTGGCCATGCTGGTCTTGAACTCCTGACGAC
CTCAGGTAATCCACTTGCCTCAGCCTCCTGAAGTGCTGGG
ATTACAGGCATGAGCCACCTCACCCAGTCCATAAATGATA
ACTTTTATGGAAATGTATACCAACACCTATTTTGAATCGT
TTATAAAAGAGCTGGCCATAAAAACTTAACATCTTTTAAA
ACTTATGTAAATCAACTAGAAAGGGAAATGGCAGCCAGTA
ATAAAACTTTGCCTACTATGATCAACTATATATATACAAT
GAATGAGATTCTAAGCTTTATAAATTCTTTCTTTTGTTTT
CATTAGAGTAGATCAAAAATTGAAGAAACATCACAGATTT
GTGGAGATCTTATCACTGATAACTTTTTATAATTTCACAT
GGACATATCTGCCTTTGTTGCCTTATTTCATCTGCAAATC
TTACCACAGCAAATAAATACCATTGGTCACTCTGTTGCCT
CCAAATGGATGAACCAATTTTTTGCACTGAAACTTTACAA
TTCTTTCCTTCCCTCACTGTACCAATGGTGTACAAACAAA
TTCACAAGATTATTATCCAAAATAAAATAAAAAACTGTAG
GACTTTACTAATTTAACCTCTTATATTCTAATAGAAAAAC
ATTATAATATTTACATTTATCCACTTACTGTTAAAGTTTC
AATTATTGATCTAAAAAATATTTCTTCTAATGCCAATGTA
AGCTCACATTCTACAATTGCTCTAATCATGAATACTTAAA
TTGCCATATATAGTATTCCCTATTTAGGGATCTTCTCTGA
TTATAAAAAACTATATAGGACAAGAAATAAAATTATGCCA
CTTTCATTCAGTGATTATTAAAATATTAGTTTTCCTATAT
TCTTAGAGTATACATTAGGACCAAGTACTATAAGCATTAA
TTTAGAAATATGTATCAATTATTGTTATACTCACAGCACC
AGTTTCATCTCGAAGTGTTGAAATTCTCCCACTCAGCAAA
CTGGAAGTCATTAATAATCTAAAGTTAGTTTTTAAAATCT
GAGTATAAACAAATGTGATAATTCTTTATCAAATGTTAAA
GACCACTAAAAGTACGTTATCTATCTTCCAAGTTTATATA
TATATATATATATATATATATATATTTTAAGAGTTAACCT
TTTCTATTAAAAAAAAACAATTTAACTGACAAAAATTATA
TTTTGGTAAATAAATGTATTAAAATATACACTAAAGAATT
ATAAGACATACCTGGAAAAAAACGAATCTGGAATCCACAT
AAGAGTTTGTCTTGAGGTACTAAATCTGCAATTAAAAATC
ATCCGGTATTATAAATAAGAATATGATTTGAAATTTCAGT
ATTAGTTAACTTGTTTTCATGTGCTGGCTAATGATTTACA
AGATGTTTTATAGTTATAGCTGTAACAATATATTTATTAC
AGTTAGTATTTTTAAATGTTGCTTTCAATTCAGAGTTAAG
ATTATATAAACAGCTCTCAATAACAATAAACAACTACTTA
TCTGCCATATAATGCATTTTAAAACACTACTTTCCAATAA
GCTAATCTCTGCTGAAGAATCAACAATTAGCCCATCACAC
CAAGTCTCAACTTCTCAGTACAACATTCAAAATTACCTTC
AGGTTCCATCTCATCTCTCCAATACAAACGCTGGTTTTCC
CCTTTCATATGACAAAGCTTCTTCATATCCCCAAAAAATT
CATGCTTACTACCATTTTGGTATCTTTATTCAGCTAGATC
ACCGTCCTCATGTCCAATAATTCAAGATCCATCCATCTTT
CTTGATACCACTCAGGCCTTACCTTCCAGGTAATAGTTTT
TCTAAATATCCTATTCTGTATTATCTCTTTTTAAGCTCAT
AGTAATTTCACTGTAAATTACTCTTTTAACACCTTCTTTA
TATGCAGTCTTGGGCTATTTGCAACTGCTGACTTCATTCT
TGAAAATCATTCAGCCAATACAACTGCTCTGAGGTTGTCA
TTTGATCAAGCTTGTATATTACCACCAATTCTGAGAGGAT
CTTTACCGAAGTACAGTATAATAGACTGGGACAACAAACC
AACAATTTATGTAAACTGATAGGGCAAACAAAGCAATATA
GTACTTGCTCAGTCCAGCCCTTCTCTGAGTATTTTCATTT
TAAGATATCACCTTGAACTACAATGTTACCTCACCCAGCC
TAGCAAACCTTTACCTTCACTCCACATTTATTTTCTGGCA
TTATATGAAATCCCCAAATTTATTTTTATCTTTCATACTT
AAACTAAACAAGGTGACTGAATAGTGGCACTAGTTACCAT
GCACTATCACCAGGAAACAAAGGCCAAGCCCCAGTCAAAA
TGGCTAAGAGATGTTTCCCAGACTGTGCAGGTATATACTG
TATCACCCCTCTATTGTCTGCCATTACCTAAATTAGCAGC
CTAGAATTATCAAAAACGTGGAAGGTGCTTACTTTTTGCT
CACTGCAGCATAACCTCAAAATGCATCCTACTTCCCATTC
CCATCTTCTAAGTGGGATATTAAACAGCACTGGATTGCAG
GCCAGGGTGAAAACTTTGACTACCAAGGCTTACACAGAGC
AGTGTCAGAAGTCTCATGGATCTCTCAACTTTGCAAGTCC
ATCCAGGCACCTGAGGCTACATATCTTGATAAATGGATTA
TCTGTACATTCACCTTTCAAACTCAGTTTCAGAAATGGAT
TTTGTATTAAAAAAGTATATGTTGCTTTTTCTTAAAGCCA
GAGAGGATGACCTAAAAGCATTTGTTCTTGGCATCTAGCA
CATGCTCAGTAAATGTTTATTGAAACTTATGTGTGATAAA
CAGAACCACACTCTACAAACTCAGTTAAATGTTCTGTACA
AAACGGAGACTTGATTATTCTGTACGATCAGCATTTTATG
GTTACAACAGAGCATTTTCAGAGTACACTAGTGTTGACAA
ACAGATGTCACTAAACTGCCCACTTAAACCATTTAGCAGT
ATCAGTCTCAGTGTCAGTAACAGCAGAAGCGGTGTATGCA
CTGTTCCATAAAAAATGCCTTAGTCTCTAAAAGAAATTTT
CTTTTATTATCAAAACATGCTTTCCAATCACAATTAAAAG
TTTATCTCAGCCAGGCGCCGTGGCTCGTGCCTGTAATCCC
AGCACTTTGGGAGGCCGAGGCGGGCGGATCACAAGGTCAG
GAGATCGAGACCATCCTGGTTAACACAGTGAAACCCCATC
TCTACTAAAAATATAAAAAATGAGTCAAGCATGTTGCCGG
GCGCCTGTAGTCCCAGCTACTTAGGAAGCTGAGGCAGGAG
AATGGCATGAACCAGAGAGGTGGAGCTGGCAGTGAGCCGA
GATCGCGCCACTGAGCTCCAGCATGGGCGACAGAGCGAGA
CTCTGTCTCAAAAAAAAAAAGTTTATCTCCACTTCTTCCC
ACTTACAACTTTACAATTTGTAAGGAAAAGTATTCTTTCA
CTGGCTAACTGAAGGAAAGACAGTAAAACAATTCATTTAT
TAAAGACATTTAAATGTAAACTACATTAAGAGGTACTTTA
GGGAACACATAGAAGTTGACTACTAACGAATTTCATAGGT
TATGGACAGTCTAGGTGTTTTAAGTAGTTCCTATGCCCAT
TTATCTGATTAACAAATAAGCCACTTTATTTAAGAAAACA
CTGCAAATACTCCTAAATGCATTTCTTAGTAGACTCTTAA
GAAAAAATAAAAAATATACAGATTACCCCAGTCACAGAAA
ACTGACTTGGTCCAAAATCAAAGTAAATCCAGTCAGTGGT
AAATTGAAGGCTCCAAGGATTCACGACAATGCAGATTCAC
TGTTCTGGAGGCCATCAAATTCATTCCAAATGAGGACAGC
TTATAACTTGCAATCTTTCATATTTACTACTGATTCAGCA
ATTGTATTCCAAATAATTAAAATTATGTACTACTTAGAAA
ATCACAAAGGTCTGCTTAAAATCACATTATCAGTTTCAAT
TTTAATCAGTATTTTGGGGAAAGGTTAGTAACCTGGAATT
TCTGGGCAAAGGGATTGGATCCTCATCCTCACCAATTTTT
TTAAAACATCAGGCCTCAAAACTAGTCTCAAATATAACTT
CATGAAAACTAGCACACTTAAAATTACACATGATGAGTAT
AATCATTTGAAAGATACATGAAAGCCTTTTCTGTTTTGAT
TTGTTTTTTATCCCATACCCATAGTGTCTCAAGAATAGGG
TCAGGTACAGTCTGGTCTCAGCAAAAGAATTACTAAAGAA
ATCTGCATATCCACAGTTACACTTCATGCAACTTGCCTCC
TACTAAATTAACTTGGAAGCAATCTAATTAGTTATCTATT
CTGCACTGTAAGTAGTGATAAAGACACTAACCCTTGCATT
TCACATTTATTACTTCAAATTCCTATAACAATCTGACAAG
GTTGCTACTGTTGTCTGCCACTTTACATTTTAATAGACTA
AGCATCAAAATATTTGTCCAAGGTTGCTAGGCTAGTTAGA
GATAAAGCCTGGGAACTGAAAACATATACCTGACTCAAAA
GCTCTTTGTCCTGGAGTCCTCAACGGCTAGTCCCAGCTCT
CTTGCATGAGGCCTAAAATCACACTTACCCATAACACAAT
CACAAATTCAGTCACAGTGAATTCACTTCATTACTTTTTG
TAAATAACAAATATTAACAATTCTAAATGAAACTTCATCT
TCTCTACATTCTGAATCACCCACAAAGTATTATACTATAA
AAATTAGTCATTTCTGTAATTCCTTTCAGTATATCCATTC
TCATGTCTATTCTCTTGAGGAAAAAATAAAAAAAAGACCT
TACCAATAGCATATGCTTCTCTGCTCCCAACAAACTCCTT
TTGAGTTTAACTCTATCAGTTCAGAACTTCAATTCTCCAT
CACAGCAGTTCCTGAACTTCAGTGGCAATCATATCAGGAT
TTTTCTCTTACAATGGCTTAAGTGACTGTGTTACACTGTG
TTTTATACAAGACACAGATGACTTCTAGAACTTACCTAGC
TCTACAATTCTGCACGTGTATAATTCAAAATCAAATCTAG
AAAATATTCTTAGAATATGGAGTCGGATGTTGTTTTCTAC
AGGCCATACCATTACCATTTATTTTATAAGCTATTTTACC
TTAACAATTTTCTGAAGTTTTTTTTAATGTTTCCATTCCC
ACTAACAATTTCATGTCTTCTAAACTGTTCAAACCAGTAA
TATATGTATTGTTTTGTATCTTTGCTAATATCACTTAGAA
AAAATTAGAACCTGATAAGCTCAAGTTCCATAAATAATGT
AAACACAAGATAAAACGTTACAGTGCCAAGATAACCGCCT
TATGAGTTAAAACTTTTAAATGAATTCTGCAGTCTTTAGT
AAGAGTTCACTCAGTATTAAGCCATCCATACAGTAAATAA
CAATACTGCTTAATTTGTATAATAATACTGTATGTCCTTG
TGAATGTCTGAATAGAAATATATTAACTATCGGCCAGGCG
AGGTGGCTCACGCGTGTAATTCCAGCACTTTGGGAGGCCG
AGGCGGGAGCATCACGAGGTCAGGAGATCGAGACTATCCT
GGCCAACGCAGTTAAACCCCGTCTCTACTAAAAATGCAAA
AATTACCTGGGCGTGGTGGCGCGGGCCTGTAACCTAGCTA
CTCGGGATGCTGAGGCAGGAGAATCACTTGAAACCGGAGG
CGGAAGCTGCAGTGAGCGGAGAGCGTACCACTGCACTCCA
GCCTGGCGACAGAGCGAGACTCCATCTCAAAAAAAAAAAA
AAAAAGAAAAGAAAATTAAAGAAAAGAAATACATCAATAG
GAAGTAGAAACCAGTATAGGGATTTTAAATTATTATACTG
TTACTCTTCAGTATAATCAACACACATTGCAGGCCTCCTC
TTTCGGGGTATTCCACCAGTTACCAAACTTCCAGTATTTT
AACGTGAATTTAGGAAAAACTCCACTTCTTACATTAGGAG
ACATAAATCTCCATAAGACTGGTTTCTATACAACTGCAAT
AATGTTGTAAATTATCTAAGTTTTGATTTGGGGGAAGAGG
AAAAAACCCTAAGAACGAACGAAGTACCATGGTTTTCTGT
GTTAAATTCTAGAAAGCTATCAAATGTATAGGATTAAAGC
ACTACAGTAGACACTTTTTGTCACTACGATTCTAAGACAT
TAAAATACTGTTAAAATGCTAGTTGAAAATCATATTCTTA
AGCACAGAAAAATACACTGTATTCCAGAGCATTTCCTTGT
TTATCTCCTATCAAGCCTAAAACTCAACTAACACTTCTTT
CAAACAGCTGGCAAACTCCCTTTTCTGAGAGGAGTGACTC
ATAAGTTATAGGAAATCCACCAAAACTATGTTTTTTTTCC
CCCAACAAACTTAATAACAGGCACAGAAAGGGGGGCGGAA
GGCCAGAAAGAGAACAGACAGAGAAGTGCTTTCAGTCTGT
TTACTCCAAGGGCGCCACACCGTGCCAATATCCAGAGCTT
CCTAAAAGCAAATGTTCAAACTGCAGTTTCTGGACACACT
GTCCTAAAAGTTGAACAGATCCTTCAAGCCCATGCACCAA
GAAATTCTGAAAATAAATAACTAGGTACTGCAAATCTACA
GCACTCCCATCACAGAAATCTTTCAAATTACAAATCCCCT
AATTAGGCGCGGAAAAGAACACCGTACTCATCCCTAAGAA
AACCGACACCTTGTTGACCAAAGAGAAAGGAAGGCAGGTT
CATCTCCGACATCCAAACCACAAAGCCAGGCTTCTACTAA
ATAAATTCCTCAAATACACTCTAATCTGAGATGAGGTAAG
GAGGACTATGTAATCGTCCTCCTTGCCTGATACCTTAGAA
AGGGGGAGGGGCAAAGGTTGGCATTCTAGGACAGCAGCTA
CTATGCCACATGGGCCTGGTCCTCGGTGATTCCAAGCGGC
CCTTCTGCCCTACCCTCCAGAGCAGATCCTTCATCAGCTC
CAAAATTCGCCCAACGTTCTTCCCGCCTGGAGGCCCCCAC
GTTCCAGGCTTGGCTCCCACGCTCGCCCTCGTTCCTGCGA
CTCTCGGTCCCCGTCGAGACCAGGAGGAGGAGGAGGCCGC
CGCGGCATCCCCAGTGAAAACCCCCTACCCGCCGGCTCAC
CTGGTCCCCCCCACGTTCAGTTGGACGATCTCGCCGCTGC
CGGCCGCCGCCGCGGCGAAACTGCCGCAGTGCCCTCCTGC
CATCTCCGGCGGCTCCGGGCGCGCTCGCCGCCCTCCTTCC
CCAGCCTGGACCGCCGAGCCCGGGGCTGTAGCCCGAGGCA
GCGGCGACGGCTGCAGGGCCAGCAGGGCGGCGGCGGCCGG
AGGGCGGGGGTTGCACGGGGCTTCCCCCACCTTCCCGGCG
GCCGGGCGGGGCTTGCTAGCTTCTGCCCCTTCCCCCGTCA
ATCCTGCGGCGCACAAGGGCGGCCCGGCCTCCACCTTTCG
CGGCCTCCAGGCCGCCGGGCCGCCCGGGCCTGTCCTCCGC
TTTCGGCTGCCACCGACGCCGCCGCAGCCTGCCTGGGAGG
AGGGGTCACCGTTCGGGACAAAATACCGCAGCGCTCACGC
TTCGCCCGCCACTGCCTCCTAGAAGGAGGAGGAGGAAGGA
AAGGCCAGGGAGGAGCTTCCCAAGGCCGCGGGGTCGGCAC
ATAGGGAGGCTAGGGGAATGTGCTCCTGGCCAGCCGCCTG
CCCGCGCGGGATTCCATTTTTTCCCTCCCCCTCTGGGGTT
CCGATCCCAGCCCCTCTCTCTTTTACGTTTCAGATTTTCT
AAAACGAGGAAGCTGATTCGCAGATTGAGGGAAGATCTGG
GCAAACTATCTACGGATCTTTATGACCCACTTTGTCCACA
TGGATTGGGAAAGGAAAAACTAATCCTAGAGGTAGTAAAA
GTTGATGCCTAAATGTAGGCAGTGCAAATGCAGGGAACAT
TTGGGGAGTTTAAAACCTTATAGCGTTTACCCCAGAAAAC
TGCTTACTTTACCTTCTTTATTTTAATCCCCAATCTCCCA
AGCAGTTTTTTTGTTTTGTTTTTTGTTTTTGTTTGTTAAG
CAGGAAGGAAACCAAAGGACAGAAACCCCTAGGCTGTGTA
ATGCCCAGCAACCTATTTCTGGAATATAGTAAGCACTCAA
CTAATGTTAGACTCACACGGATAGCACACAATTTTATGCG
CTTGTTTATTTATTTGTTTTTACTTTAAACGGTATATATT
CAAACCCAAAACCTTAGTGGCTATTAAGATATTTTTTAAA
TCGGAATACTGTAATACCTGATGCCCTGCTAACAAAGACT
AACAAATATAGTGCGTTATGTTTCAGAGGTCATTAGTTTG
TGATACTAAATTCTTAACATGAATGGTGTTTTGTTATAGT
TGTACCATGATAATTCAAACTGATAATGTATCTGATGTTA
AGTTTTTATTCTCATTGTCATAATTTTTACCAAAACATAA
GAAATGGTTTCTGGCAAGCATACCAATGATGTGATATACT
CTATCTAGATTCGAATTGAAAGAGGTTAGTAGTACATATG
GATGTAAGATAAGTATTATTTATCCCAGTTGATGATAACA
TTGTAATAGCTAATTTGTGTTTATCATATGCCAGGTAGTT
TAGCTATTTTGTCATCTTTCTTCTTCACAACTATTGTTAT
AATTATTTTTAAAAAAGGAAATTCAGAATGAAAATGATCA
GAAAACTTGCTCAAAATTACATAGGTAGCAAGTGGGATGG
CAGGAATTTCATGGCAAGCAGTTTAAATTCAAGGCCACTA
TTCCTCATCCTTAACACTCCATTGTACCTCATTATCTTCC
CGTTAGACAGGGAAGATGAATAACAGTTCAGGTTAAAGTA
GCAGCAAACTAGGAATCTAAATCAGGGTGTCCAATCTTTT
GGCTTTCCTGGGCCACATTAAAAGACAAATTGTCTTTGGC
CACACGTAAAATACACTAATACTAACGATAACTGATGAGC
TTAGAGAAAAAAAAAAAAAAAGAAAGTTCATGAATTTGTA
TTGGGCCACAATCAAAGCCTTCCTGGGCTGCATGTGACCC
ATGGGGCTGCAGGTTGGACGAGCTTGCTTTAAACAGTGTT
AACTGCCTTTGCCCTAACACGTAATATCTGCTTCTATCAG
GATCTGAAACTTTGCTTTAAAATTTGCAGTAGAGATTTAG
GTGGTAAAAGAGCCATTTAATTTTCCTTAGGTTCAAACCT
TGGAAGAATATGAAAGAATACTTGCTAACAGCTTTTGAAT
CCAAGAGGCAACTTGGAGTTAGAATAAGGCCTTATAAATT
AAAAAATATATATATTTATGAAAAGGCTTATTTTTCCTGA
AATAAATGAAACTGTGTTCATCTATTACAGTGTACTTAAC
TATTAGGAGAACATCTCTTCAAGAGAAGGAAAAGTTCTCA
GTATTTTATAAAACAAATGGTCATGACTTCTTGATATGTC
CAGATCAATACAGAAATATCTGAAGGCATTTCTTGCTCAT
AAAACTTAAAATTAGGATATGACTTAATTTTTAAGAATAA
ATTGGAACACCATTAACAAAAACAAACAGTAGAATGAGAA
AAAATATTTGCAATATATATCAAATGATTGAAAATCTATA
ATATCTGATCATTTATGTATACATTCTACAAATTGAGAAA
ACAAGTAATGAAAAATATGGAAAGAATATCAACAGGCAAA
TGATAAAAACACTAAAATGCTTATTAAAACAACAGAAAAC
CGGGTGTAGTGGCTCCTGCCTGTAATCCCAGCACTTTGGG
AGGCCGAGGTGGGCGGATCACGAGGTCAGGAGTTCTAGAC
CAGCCTGCCCAATATGGTGAAACCTCGTCTCTACTAAAAA
CACAAAAAGTAGCCAGGCATGGTGGTGTGCGCCTGTAGTC
CCAGCTACTGGGGAAGCTGAGGCAGAAGAATCACTTGAAC
CTGGGAGGTGGAGATTGCAGTGAGCCGAGATCACCCCACT
GCACTTCAGGCTGGATGACAGAGCAAGACTCCATCTCAAA
ATAAATAAACAAATAAATAAATCAGAAAAAACGTATTTTT
ACTTATGAGATAAGCAAAAATTGAGAGGTTTAATAAAATC
CAGGGTCAGTGAGAGTGTGAAATGATCATACTCATGCGTT
GTTGATTAAATTCTGAATGGGTACAGAGTTCTCGGAGGGC
ACCTCAAGAATATCAACATTTTAAATGTAAATACCCTTGA
CCCAGCACTTTTCTTCTAGGGAGATATCCTATGAACATTT
TGCACAATTGGAAAAAGAACATGTGAAGAAGAGCATGTTC
ATAGTAGTAGTGTTATAATAGCAAAAACCTAGAATCAGTC
AGAATGTTTAACAATAGGGGAATGATTTTAAAAATTATAT
TGGAAGCTATAACTATTTTGGGGGCAACTTCATGTGAACT
GACCAGAAATGATCTCCAAGTATATTATTTAGTGGGGAAA
AAAATCAGGTTATAGAATAATACATTATAAGTATAATCTC
ATTTATTTAAATAATGGAAAAACTAAAATCATGTGTCTAT
CCACTTATATTTCTATATAAAAAATACATATTAAACGATG
AAGAAACATACATATATATTCTATTAGTTCTGTCCCTCTA
GTTCTGAGACTGGGTAAACTCCCCTGGATAGATAGATAGA
TAGATAGATAGATAGATAGATAGATAGACAGATAGATAGA
TATTCCATTAGTTCTATGTGTGTGTGTATATATATATATA
TATATACAGTTTACCCAAATTGGGAGTTTACCCAATTCTC
AGAACTGGAGGACAGAACTAATGGAATATATATATATGTG
TGTGTGTGTGTATATATATACACATAGAACTAATGGAATA
TCTATCTATCTGTCTATCTATAAAGGTGAGTTTACCCAGT
CTCAGAACTAGAGGGGCAGAACTAATAGAAAATATATATG
TTTTTTCGTCATTTAATATGTATTTTTATATAGAAATATA
AGTGGATAGACATATGATTTTAGTTTTTCCATTATTTAAA
TAAATGAGATTGTACTCTTAATGTATTATTCTGTAACCTG
ATTTTTTTCCCCACTAAATAATATACTTGGAGATCATTTC
TGGTCAGTTCACATATGTGTATGTACATATATATGTGTGT
ATATATATATAAGGGGGAGTTTATTATTAATTCACATGAT
CACAAGGTTCCACAATAGGCTGCCTTCAAGCTGAGGAGCA
AGGAGAGCCAGTCCGAGTTCCAAAATGAAGAACGGAGAGT
CCGACGTTCCAGGGCAGGAAGCATCCAGCAAGGGAGAAAG
ATGTAGGTTGGGAGGTTAGGCCATCTCTTTTTTGACATTT
TTCTACCTGCTTATATTCTAGTCAAGCTGGCTGCTGATTA
GATTGGGCCCACCCAAATTAAGGGTGGGTCTACCTTTCCC
AGCCCACTGACTCAGATGTTAATCTCCTTTGGCAACACCC
TCACAGACACACCCAGGATCAATATTTTGTATCCTTCAAT
CCAATCAAGTTGACATTCAGTATTAATCATCACATGGGGT
CAAATATTTGGTCCTACTGCATGTAACTAAAACTCAACTC
ATGCCACACACATCTTTATCATTGCAAGGTTGACAACATG
TAAACTGGTCTATACCCTGTTCAATGAGACAAGACCACTG
GAACACCACCAACAAATAGCTCAAGTTGTTGCATAAGGCA
ACCATAAATTACTATAAAAGTTTCCGAGCTCAGGTGGGCA
CTGTGGTTCACACCTATAATCCCAGCACTTTGGGAGGCCG
AGGTGGGTAGATCACCTGAGGTCAGGAGTTCGAGACTAGC
CTGGCCAACATGGTGAAATCTCTTCTCTACTAGAAATACA
AAAATCAACTGGGCATAGTAACATGCTCCTGTAATCCCAA
TTACTTGGGAGGCTGAGGCAAGAGAATCACCTGAGCCTGG
GAGATGGAGGTTGCAGTGAGCTGGGATTGTGCCACTGCAC
TCCAGCCTGGGCGACAAGACGAGAGTCCATCTCAGAAAAA
AAAAAAAAAAAATGTTCCAACCTCTTACTCTCATTTTTGT
GCTTATTTCATTGCAGACTGGTAACAATTTGTTAATGGGC
ATCAGTTCATGAACCACACTTAAGTGGCCACACTTAAAGT
AGCATTTATTAGCACTTAAGTAGCACACTTAAAGTAGCAT
TTACTTAGAGTAAATGCTCTAAGTATTACTTAGTTAAAGT
AGCATAACACTTAGAGTAGTGCTGTATTAAATGTTCAAGT
AAGATGTTGAATAAGCAGTTGTATAAAGGACCTAGAAGTT
TCAGAAAGATAACTAAGCCAACAATTATCTTATTTTTAGT
GAAATAAAACTTTGGGAATGAGTAGTATATAGATGGCTGT
TAGAGCCATGAAACTGCCTAAAGTCATAAGGAGTTGAGTG
TAGAATGAGACAAAAATAGATATCAGAATGGAGCCCTTGA
CTATCCAATATTAAAAGACTGAGGAAGAGTTCCAGTGAAG
GAAACTAGAAAGGAGTATCAGCCAGATGGGAGGAAAACCA
AGGGAGCATGGGGTCCTATGAGATCACAGGACAAGTAAGA
TAAGAACTAAGAATTGACCTTGGATTTAGCAACATGAAGA
AAAATAGTATGGTGGAAGTAAGGGCAGTTCTAGTGCAGAA
GTGGGAGAAAAACCATGATTAGTGGGGTTATGCTATAAAG
AAGAGCTAAGAAACAGACAGTAGCAAGATAGGGAAGTAAG
GCCAAGAGAATGTTTTGTAAAGATGGATTAAAAAAAAAAA
TAACTACATGTTGATGAAAAGCAATCAGTAGGTAGCAAAA
ATCTGACCATTCAAGAGAGGCAGAAGATAATTATTGGAGT
AATGTCTTTGAGTAAATGAAGGAGGATGATATCTAGTCAT
CAAGTAAAGATAAAGAAACTGAGCCACAGGACGACCAGTA
ATTTGCCCAGTGTTTACTGTTGCTGCTATTATTGTTATCT
TCTAACCCACTCTATATTTAGATACACCCATTATTATTAT
TATTGTTATTATTTTGAGACAGGGTCTCACTCTGTTGCCC
AGGTTGGAGTGCAGTGGCACGATCTTGGCTCACTGCAACC
CCTGTCCCCTGGGTTCAAGCAATTCTCCTGCCTCAGCCTC
CCGAGTAGCTGGGATTATAGGTGCCTGCCACCATACCTGG
CTAATTTTTGTATTTTTAGTAGAGATGGGATTTCACCATA
TTGGCCAGGCTGGTCTTGAACTCCTGACCTCAAGTGATTC
ACCCACCTCGCCCTCCCAAAGTGCTAGGATTAGAGGCATG
AGCCACCACCCCCGGCCTATTTTGAGTATGACTCTAATGA
TATACCCTGCATGAGAGCCTTTAAAACCACAGGCTTGAGA
TTGGGAACAAAAATAGGGAAAACTTCCTGCCACAGAATAG
TCAATATTTAAAGGCAGATGTTGGCAAAGAGGAAGAAGAC
TAGAAGGTTTGCTGAATCTCGTCTATCAAACCTAAACATA
CGAATATACATTTCTAATCTGATAACACATTCACCAAAAG
ATGTGGATTTGGGAGAGGTGGGAAAGACAGTGAGCTGGAA
GTAACAGTGAAAGGCCAGTGCTATCTGTCTTCCAGGATAA
TGATATAAAGCTCATGGGAAAGAAAACAATCGAGAGAGAA
GAAAAGAATTAGTGTCCACAGGGAAGTGCCAGCTTCCAGT
CTGTACCTGGAACATTCAGAAAAAGAGTATGAAGATAAAG
GGAATTTTTGTAATCATGAATCATGAATCTCAAAGGGCAC
ATTGGAAAGCTCATGTTTTGGAGAAGGAAAGAGAATGATG
AATGAGTGATGACCTGAGTACTGGACTTTTGCACAGAACA
TTATAAAATGGGCAAATAGGCATAAACAGATTAGTCCAGA
GGTTCTATTAGTCAGATCGTGGTGATGATTCAAAAAAAGC
TTCATTTTACTTTGTGGGAGTAGGGGTATGGTGGCAGACA
CCTTTGCTTGAAGCAATGGAAGTTCAGAAAATTCTATTCC
CCCAAAGACTTCTACGTGCCCAGAAATGAGCTTGTAGCCC
ACCCACAAACTCCCAATCCCTCTCTACTGTCTTCTCCCTA
TGTTTATTCCTACCTCTCTACTCCATTCCAGGCACAATGG
TCACCTGCTATTATTCCATAATGTCAAATGTACTTCTGCT
TCAGGACCTTGAACTTGCTCTTCCTTCTATCTATAAAGCT
TTTCGTTGAGACAACCAAAGGGCTTGCTCCTTTACTTCCT
TCAGGTCGTGTTCAAGTACCACCTTATTAAAGAGGTCTTC
ATTTTTCTAAACCATCAAGTTAACAAAATGGAATTTAAAA
AATCAAAAAGAAGACAAAAAAGAGGAAACTCAGAACAAAG
AACATGAGCAGCAAAGAAAACAATGAGCAGAATGATAGAT
GTAAACCCATCCATATCAATAATTACACTAAATTTAAATC
GTGTCAACACTGCAATTAAAAGGCAAAGTTTTGCAGGCTG
GATGAAAAGCAAGACCTAAGTATATACTGCTGTCCATTTT
GCATTGCTATAAAGGAGCACCTGAGGCTGGGTAATTTATA
AAGAAAAAAAGTTTATTTGGCTCATGATTCTGCAGGCTGT
ACAAGTATGGCATCAGCATCTGTTCAGCTTCTGGTGAGGC
CTCAGCAAGCTTTTATTCATGGCACAATGCAAAGTGGAAG
CAAATGTGTCACATGGTGAGAGAGGGAGCAACAGAGAACG
AAGGAGGTGCCAGGCTTTTTTTTTTTTTAACAATCAGATC
TTGTGAATTCACTCATTATAGAGATAAGAGCAAGAAACCA
TTCATGTGGGATCTGTCCCTATGACCCAAACATCTCCCAC
TAGACCCTACCTCAAAGATTGGGGAATCTCATTTCAACAT
GAGATTCGAAGGGGGCAAATATCCAAAATATATTAACTAC
CTAAAAGAGAACCTGGCTGGGCACAGTGACTCACACCTGT
AATCCCAGCACTTTGGGAGGCTGAGGTGGATGGATCACCT
GAGGTAAGAGTTCAAGACCAGCCTGGCCAACATGGCAAAA
CCCTGTCTCTACTAATAATACAAAAATTAGCTGGGCATGG
TGGCACAGCTACTTGGGAGGCTGAGGCAGGAGAATCACTT
GAACCCGGGAGACAGAAGTTTTAGCGAGCCGAGATTATGC
CATTGCACTCCAACCTGGATGACAACAGTGAAACTCCATC
TTAAAAGAAATAAAAATAAAAAAATAAAAAGGGAAATCTT
TAAATATAAAGTCACAAATGAATTAAAGGTAAAAGAATAG
AATAAAATGAGTCATTCTAACACACATCAAAAGAAGCCTG
AATAGATATCTTAATATCAAAGAAAATAAATGTCAAAGCA
AAAAATATTATCAGAGAGAAAAAAGGTCATTTTATAATGA
CAAAAGAACCACATCCTTCAGAAAACATAGCAGTCTTAAA
CATTTATCCCTTTGATAACTGAAAACTTTAAAACACAGGG
AAAAAAACTAGTAGAACTGCAAGGAGAAAAAGACAAATCC
ACAATTATAGTCAGATGTTTCAATATCCCTCTCACAATAA
TTAATTGAACAAATAGATAAAAAATTAGTGAAGATATAGA
AGAGTAGAACAACGCAAATAATACTAGATGTTACTTTTGA
AGTTTACAGAACATTCCACCCAACAACAGAATGCATATTC
TTTTCACATACTCACAGAACAATTTCCAAGATAGATCCTA
TTTTGAGCCATAAGACAAGTCTAAATAAATGTAAAAGGAT
TCAAGACATATACATTGTGGTATCTGACCACAATACAATT
ATATTAGAAATACATCTGGAATATCTTCAGATATTTAGAA
ATTGCATAACATAATTCAAATAATGTATAGATTATAGAGA
AGTGTAAAGTGTTTGAAAGTGTTTTGAAACAACACAAAAA
TGTATAGGTGTAAAAAATGTATGAGATGCTACTAAGGTAA
AACTTAGAAGAAATATTTAGCATTGAACTCATCTCTGAAA
AGAAGAGAATTCTAAAATAAATTCCTTCTGGGAAAACCTT
TAGAGAACAGAAAAATAAGAGCCAAGTAAACCCAAAGTAA
GCAGAAGAAAGAAAATGACAAAAGTCTAAGCTGAAACCAA
TGAAATAAAAAACAGGAAAAAAAAAATTCAAAAACCTGGT
TCTTTGAGATCAATTAAATTGATAGACCTCTAGCCAGCTG
ACTAGAAAAAAGAGAAAGGGTACAAATGACCAATCTCAGG
AATGAGGGTGATGACATCACTACTGATTATAGAAATATTA
AAGAAAAATAGTAAATGTTATGAACAACTTTATGCCAATA
CATTGGACAACTTGGATGAAATGGCCGAATTCCTTGAAAG
ACACACACTACAAAAATTCAAGAAGAAACAAATAACTTAA
ATAGCTCTATTTCTAAAAAATAATTTGAATTTGTAGTTTA
AAACCATCCCAAAAGAAAATCGCAGGCATAGAAGACTTCA
CTGGTGAAGTCTACTAATATTTAAAGAAAAACATTTGTAT
TCCTTCTATAAAACTCTTCCATAAAACTTAAGAATAGGGA
AGAATTTCTAACTCATCCTCAGTGGTCAGTATTACTCTGA
TGTGAAGATCACAAAGAGACATTATATATAAATTAAAAAC
CAATATTATTCATGAAAGTAGACACACAAATGCTTAGCAA
AATGAATCTAATACACACAAAAAGAATAACATATTCATGA
CCAAGTGACGTATATCCCAGGAATGCAAAATTGGTTTAAT
TTAAAAATAAATCAATGTAATATACCATATTAAGAAATTA
AAAATTTAAGTCATTGTTTATGACACACAAAAAACATTTG
AAAAAAATCCAGTATGGGCCAGGAGCAGTTGCTCATGCCT
TTAAACTCAGCACTTTGGGAAGCTGAGGCTGGAGGATTGC
TTGATCCCAGGAGTTCAAGACCATCCTAGGCAACTTAGTG
AAGTTCTGCCTCCACAAAAGGTAGAAAAAATTAGCTGGCC
ATGGTGGTGCATGCTTGTAGTCCCAGCTTCTCAGGAGGCT
GAGGCAGGAGGATTGCTTGAGTCCATAAAGTTGAGGGTAC
AGTGAGCTGTGCCACTGTACTCCAGCCTGGGTGAAAGAGC
AAAAACCTGTCTCAAAAAAAAAAATTATTAAAAATCCAAT
ATCTTTTCCTGATAAAACCCTCAGTAAACTATGAATATGA
GGAAACATCCTTAACTAGATAAAGGACATCTATAAAAACC
CAGCTGTTATCATATTAATGGTAAAAGATTAACTGCTCTC
CTCCAAAGGTCAGGAACAAAACAATGATTGTGTTTCCGCA
CCACTTCTACTCAGCATTGCACTGGTAGTTTTAGTCAGTA
TAATAATGCAAGGAAATAATACAAAAGGCTCCCAGAATGA
AGAGAAAGAAATAAAATGTTCTTTGTTTAGAAAAGTACAA
TCACTTACATAGAAACTAAAGGAATCTATTAAAAAGCTAC
TAGAATGTATAGGTGAGTAAAGCTACTAGAATGTACTGGT
ATTTGAGAAAAGATGGGAAAAGCTTGTGTTGGTAGAGGGG
CTTCAAGATGGCTGACTAGATGCATCTGGTACTTGTGTCT
TCTATGGAGGAGAAACAAAATAGCAAATAGATAATCATAA
CTTAAATAGATTATCTAAGAGAGAACATTGGCATTCTACA
GAGAAGTGCTGGGAAGCACTGACAGCATGGAAGGAGAGGT
CAGCCAGGTAGCCTGCTTAGCTGGGATTGGCTGGGATCCT
GGGGAGCTCCCTAAAATGGGGAAAGGGTAAGAGAGAGCCC
TCAGTGGTCCACATTCCTTTCATGGACTTCTATAATCCTT
GCCACTGGAGAGTCCCTCGACCCCCGCAGGCCCTGAGATT
AACACAGGGAGCTTCCTGGAGACTGCAAAATGACAATTCA
AAGAGACAGCCCAGGTTGAGTCCCACAAATCCCTGAGTCC
TGAACAGCTGCAGCACGGTGCCTTTTTGAGAGCCCAGCTC
TCATCAAGCTATGTTCTAACCTACCGCCACAAACCCCTCA
TCTCCAGATCCCTGTAGCCACAGTGACATTTCCTTCCTGC
AACTGCTGCCACGAGGGCTTAGGTGGGAGCCACTGTTACC
CTGACTCTCCAGCAGAGGGGCAGCCATGCATTTTCATGTG
CCCTGAGGACAAACTCCACTGTCTGCAGCAGCTGCCACTG
TAGCCTGCAGAGGGGCCGAGATATGAGCAAAGTGTGCCCC
TGACAGCTGCCTGCCTATAGCTGCTCCCACTGAAAACAAT
GCAGCTCTCCTCAGTAGCAAGGCTGCAGCACACCCATTGC
TGCTACCACCAAAGCATTCTTCTGAAGGCCAGGGAATCAC
CCCACCTCTGCCTACCACAGCCAGTGCATCCACATATCAT
ATCACCAGGGGGCCTAAGGACAGGCCCACTCAGCCTAGTT
GTGCCCCTCCCCTACACACAGTACAAGGGCATGCCATTTA
GGCCTCTGGGAATTGCTCTGCCCAGTCCAACACCGTTGGC
AACTGCGCATTTTTCCAGAATCTGAGGTCAGGCTCACCCA
AACTACCACTACAACCACAGCTTGCACCCACCCACATGTG
CCACCTGCAGGCATGGGAATTGACCCGCCCAGCCTATTGC
AGCCACTTACAACACCAGCACTGACAGCTTGGGTCCCAGA
GCATTGTTCCACTACTGCAACTGCCATCACTCACACCATG
CCTACTACTGAGGGTTCAAGAATCTACCTACCTGCCCACC
CCATTACTGCCATTTCTGGAACTCACACAGGCTATCTGGA
GGCCCCAAAATTGACCTGACTAGATCTGTTAAAACCAGTT
CCAACCTGGGACACAAAGACAGGCACACTCAGCTCGCTGA
TGCCACTGCTGGCGCCTGAAGACTAGACCACATGGCATCT
CAAAATGTTGCCATAGCCTCCATTAACAACACCTTACCCT
GAGCCACTAAGGAAATCGCAGACACTACTGACACTATTTA
TAACCAAAGAAATCATGCAGAGATTGCAATACTGCACACA
CCCAGAATATCAAAGCCAATGTGCCCTACCCATCCAATAC
CATAGGTACACTTTTAGGAAGAAATTCTCCCCTAAAAAAG
CAAATTCAGGCCAGGCATGGTGGCTCACGCCTGTAATCCC
AGCACTTTGGGAGGCCCTAGTGGGCGGATCACGAGGTCAG
GAGATCGAGACCATCCTGGCTAACACGGTGAAACCCCGTC
TCTACTAAAAATACAAAAAAATTAGCTGGGCGTGGTGGCA
GATGTCTATAGTCCCAGCTACTCGGGAGGCTGAGGCAGGA
GAATGGCATGAACCCGGGAGGTGGAGCTTGCAGTGAGCCG
AGATTGCGCCACTGCACTCCAACCTAGGCAACAGAGTGAG
ACTCCATCTCAAAAAAAAAAAAAAATGAAGAAGCAACTGT
AACTACCAGAGGCATAGATATTAACATAAGGACATACAAC
ACATGAAAAAAAGAAAATATGACACCTCCAAAGGATCACA
TTAATTCTTCAGCAACAGATCCCAATCAAAAAGAAATTTT
TGAAATCCTGATAAAATGACTCAAAATATTGATATTAAAG
AAGCTCCAGTGAGAAACAAGAGAATACTGAAAAGAGATAC
TAAAAAAATCAGAAACACAATTATGGATATGAATGAGAAA
GTAACCATTAAAAAGAACCAAATAGAAATTCTGGAACTAG
AACTCAATAATTTATTGAATGAAATATATTTGAAATATTC
AGCAATAGACTAGATGAAGCTGAAGGAAGAATCTTCGAAC
TTGAACGTATTTTGAAATAACCCAGTGAGACAAAAATAAA
GTGAAAAGAATGGGCAAGTCTATATGACATATGTGACACC
ATAAAGTGATCACGTTTTTGAATTTTCAGTGTCCCTCCAA
AAAGGTGAAGAGGAGACAAAGGGTTAGAAAACCTATGTTA
CAAAACAACAAATGAAAACTTCCCAAGTCCAGCAACAGGT
TCAGACATCCAGACACAGGAGCCTCAGAGATCCCCAAATA
GATTTAATTCAAAAAAGATCTTCTCTGTGGCATATTTTAG
TCCAACTGTGAAAAGTCAAAGACAAAGAAAGAATTCTAAA
ACCAACAAGAGAAAAGTGTCCAGTCATTTATAAAGGAACA
CCAATCAGACTAACAGATTTTCTCAGCAGAAACCTCATAG
AGCAGGAGAGAATGAGATAATATATTCAAAGAACTGAAGG
AAAAAGAAAGTCAGCCAAAAATATTATATCTAGCAAAGTT
ATGTTTCATAAATAAAGAAGAAAAAAAGTCTTTTCCACAT
AAGCAAAAACAGAGAATTCATCACCACTAGACCAATCTTA
CAAGAAATGCTTAAGGGAGTCCTACGCTGGGAAGCAAAAA
AATGATATCTACTCTCATGAAAACACACAAAAATATAAAA
ACCACTGATTCAGCAAATACTTAAATAAGGAAAAGATTCA
AATGTTGCCACTACAGAAAACCACCAAACTACAATGACAA
GGAGTAAGAGAGAAACAAAGGAACAAAGGATATATAAAAC
AACCAGAAATCAATTAATAAAATGACAAGAATAAGTCCTC
ACATATCAACAATAACATTGAATGTAAATGGATTAAACTT
ACCACTTAAAACATATACACTGTGAGTGGATAAGGAAAAA
AAGACTTGACATAGAAGAAACTAATCTCACCTATAAAGAC
ACATAGACTGAAAGAAAAGGGATAGAAAAAGGCATTCCAT
GAAAATGGAAATCAAGAGTGAGCAGGAGTAGCTATACTTA
CGTCAGATTAAAAGACTTTAAGTCAAAAACAGTAAAAAGA
GACAAAGAAGGTCATTATATAATGATAAAGAAATTAACTC
AGCAAGAGAATATAATAATTCTAAACATATATGCACCTAA
CACTAGAGCACCCAGATGTATAAAGCAAGTATTATTAGAT
TTAATGGGAGAGACAGATTCCAATACAGTAATTGCTGGGA
AATTCAATACTCTATTCTCAGCACTAGAAAGTTGATCTAG
AATATTAGCAGAGGAATACTATTTAAACTGCACATCGGAC
CAAATGGACCTAACAGATATTTACAGAACATTTCATCTGA
CAGTTACAGAATAAACATTCTTCTCATCAGTACATGAAAC
ATTCTCCAGAAGAGAGCATATGTTAGGACACAAAGCAAGT
CTCAACAAACTTAAAAAATTGAAATCATATTGTTTATTCT
TAGACCACAATAAAATAAAACTAGAAATCAGTAACAAGAG
GAACTAGGGAAACTGTACAAATACATAGTAATTAAACAAC
ATACTCCTGGATGACCACTGGGTCAAGGAAGAAATTAACA
ATAAAAGTAAAAATGTTATGAGACAAATGAAAATGGAAAC
ACAACATACTAAGACCTATGGCATACAGCAAAAGCAGTGC
TAAGAGGGAACACAATAGCAATAAGTACCTACATTAAAAA
AAACCTAGAAATATTTCAAATAAACAATCTAACAGTGCAC
TAGAAGAGCAAGAACTAGAAAAGCAAGGAACTAGAAAAGC
AAGAACAAATGAAGCCAAAAATTAGTAGAAGAAAATAAAT
AATAAAGAAGAATTAAAGAGACTAAAACATAATAGAAGGG
ATCAGCAAAATGAAAAGTTGATGTTTTAAAAGAAAAATAA
AATTGATAAACTACTTGATACGATTAACCAAGAAAAAAGA
GAAAAGATCCAAGTAAACAAAATTAAAATGAAAAGGGAGA
CATTCAAATTGATCCCACAAACATAAAAAATCTCATTGAA
TATCATTATGAACAAGTATACATTAACAACATGAAAATTT
AGGGGGAAGGGGTAAATTCCTGGACAACCTACCAAGATTG
AATCAGGAATAATTAGAAAACCTGAACAGAGCAATAAAGA
GTAATGAAATAGAATCAGTAATAAAAACTCTCCCAAAAAT
GAAAGTTCATGAATGAATGGCTTTACTGCCAAATTGTATC
AAACATCCAAAGAAGAGCTAACACCAGTTCTTTTCAATCT
ATTCCAAAAGTTGAAGAAAAGTGAATTCTCCCTAAGTCAT
TCTATAAAGTCAGCATTACTCTGATACCAAAACCAGACAA
AAAAGAAAAGAAAAGAAAAGAAACCCACAGACCAATATCC
CTGATGAACATATATGCAAAAATCCTCACCAAAATAGTAG
CAAATTGAATCCAACATATCCCAAGGATGGAAGGATGGTT
CAACATACACAATTCAATAAATATAATACATCACATCTAA
TGCTGAAAAAGCATCAGATGTTGTATAAAATTCAACATCT
ATTCATAATAAAAACCCTCAACAGACTAGGCGTAGAAAGA
ACATATCTCAACATAATAAATGCCATATATGACAAACACA
CAGCTAATATTATATTGAATGGGGAAAAGATGAAAGCCTT
TCCTATAAGACATATAAAAAGACAAGAGTTTCCACTTTTA
CCACTCTTATTTAACATTGTACTGGATGTCTTAGAACAAT
CAGGCAAGAGAAAGAAATAAAAAGCATCCATATTGGAAAA
GAGAAAGTCAAGTTGTCCCTCTTTGCTGATGATATGATAT
TATATCTAGAAAAATGTAAAAACTAAATCAAAATACTTTG
ATCTCATAAATAAATTCAGTATAGGACGGATGTGGTGGTT
CACACCTGTAATCCCAGTGCTTTGGGATCTGCCCGAGGTG
GGCAGATCACGAGGTCAGGAGTTCAAGACCAGCCTGGCTA
ACATGGTGAACCTCATCTCTACTAAAAATACAAAAAATTA
GACAGGCCTGGTGGCGGGCACCTGTAATCCCAACTACTCA
GGAGGCTGAGGCAGGAGAATCGCTTGAACCCAGGAGGCAG
GGGTTGCAGTGAGCCGAGATCATGCCATTGCACTCCAGCC
TGGGCAATAAGAGTAAAAAACTCTGTCTCAAAAAATTAAA
TAAATAAATAAATTCAGTATAGTTGCAGGATACAAAATCA
ATGTAAAAATATCAGTAGTGTTTTTATATACTAGTAACAA
ACTAGCTGAAAAAGAAATCAAGAAAGCAATCCCATTTACA
ACAGCTATCCCCCCCCAAAAAATAACAACATAGCAAACAA
ACAAACAAAAAAACATACCTAGGAATAAATTTTACCAGGA
AGATGAAAGATTTCAGCAAAGAAAACTATAAGACACTGAT
GAATGAAATTTAAAAGGGCACAAACAAATGGAAATACATT
CTATGTGCATGGATTATAAGAATTAATATCATTAAAATCA
CCATACTGCCTTAAGCAATCTACAAATTCAATGCAATCCC
CATCAAAATACCAGTGACATTTTTCACAAAAATAGAAAAA
TACTATCCTAAATATTGTATAGAACCAAACTAGAGCTCAA
ATAGCTTTACTTAAGTAATCTTAAATAATGAGAGCAGAGC
CAGGTGGGGTGGCTCATGCTTGTAATCCCAGCACTTTTGG
AGGCCGAGGCAGGTGGATCACAACGTCAGGAGTTTGAGAC
CTGTCTGGCTAACATGGTAAAACCCCATCTCTACTAAAAA
TACAAGAACTAGCCAGGTCTTGGTGGCACCTGCCTGTAAT
CCCAGCTACTCTGGAGGGTGAGGCAGGACAATTGCTTAAA
CTCAGTGGTAGAGGTTGCAGTGAGCCAAGATGGCACCACT
ACACTCTAGCCTGGGCGACAGAACAAGACTCTGTCTTGAG
AAGAAAAAACAAGAAAAGGAAGGCAAAGCTGAAGCATCAC
ACCACTTGACTTAAAAATATATTACAAGGCTATAGAAACC
AAAAGAGCATGGTATTGGTTAAAAAACAGACACATTGACC
AATGAAACAGAAAAAAGGATCCAGAAATAAACTCATATAT
ATATAGACAACTGATTTTTGACAAAGGCACCAGGAACATG
CATTCTGGGGGGAAAAACTCACCCTCTTCAATAAATGGTG
CTGGAAAAATTGGATATCTGTATACAATTAGACCCCATCT
CTACCCCTATCTCTCACCATATATAAAAATAAACTTATCA
TGGATTGAAGACTTAAACATAAGAGCTGAAACTGTAAAAT
TACTAACAGAAAACATAGGGAAAACACTTCAAAGATATTT
GAGGCTAAAACCTCAAAAGCAACAACAACAAAAAAATTGA
TAAATAAGACTATATTAAACTGAAAAGTTTCTGCAAATGA
AACCATCAACAAAATGAAGAGACAACCTGTTGAGTTGGAG
AAAATATTTGCAAACTATTCATCCACCCAAGGACTAATAT
CCAGATTATACAAGGAACTCAAACAACTCAACAGTAAAAA
TAACAAATAATCCCATTAAAAAGTGGGCAAAGGACATGGA
TAGACAGTTTTCAAAAGAAGACATACAAATGTCCAACAGG
TTTATGAAAAAATGCTAAATTTCACTAATCATCAGAGAAA
TGTAAATCAAAACCACAATGAGATATCATCTGATCCAAGT
TAGAATGACTATTATTAAAAAGACCAAAAAATAAAAAAAT
AAAACAAGATACTGGCCAGGATGCACCAGGATGCAGAGAA
AAGGGAACTCTTATACACTGTTAGTGGTACATAAATTAGT
ACAGGCACTATATAAAACAGTACAGGGATGTCTCAAAAAA
ACCAAAAGTAGAACTGCCATACAATCAAGTAATCCCACTA
CTGGGAATTTATTCAAAGGAAAATAAATCAGTATATCAAA
GGAATACCTGAACCTTCATGTTTATTGCAGCACTATTCAC
AATAACCATGGTATGGAATCAACCTAACTGCCCATCAATG
AATGAACAGATAAAGAAAATATGGTATATATACACAATGG
AATGCTATTCAGCCATAAAAAGAATGAAATCATGTCATTT
ACAGCAACATAAATGGAACTGAGAGTCATTTTGTTAAATG
AAATAAGCCAGGCACAGAAAGACAAATATTACATGTTCTC
ACTCAGACATGGGAGTTAAAAAAGTTGACCTTATGTAACT
AGAGAGTAAAACAATAAATACCAAATGCCAAAGGCTGGGA
AGGGTGTGTGGGTGGGAGCAGGGATAAAGAGAGGTTTGAA
GAATGGGTACAAATACGTAGTTAGATCGAAGGTATAAGCT
CTAATGTTCAATAGCAAAGTAGGGTGACTGTAGTTATCAA
CAATGTGTTTTATATTTCAAAGTAGCTTGAAGAGAGAACT
TGGAATGTTCCCAACATGTTCCCAACATAGAAATGATACA
TACTCAAGGTGATGGATACCCCAAATACCCTGAATTGATC
ATTACACATTTTAGGCATGCAAAAAATATCACATGTGCCC
CATAACTATGTAAAATATTCTGTATCAACAAAAAAACTTG
TACTGATAATTATAAAACACTGTTGAAAGAAATTATAGGG
GACCTAAATAAATGGCTAGATACAGCAATCCCTCTCAATA
TATTAACTCTCCTGAAATGGATGTATAGATTCAATGCAAT
CTGAAAAAAAAAATTCCTAGCACACTTCTTCGTATATATT
GATAAGCTGATTCTAACATTAATGTGGATGTACAAAAGTT
CTAGAAAAGCCAAAAAAAAAAAACTTTAAAAAGATAAAAC
AAAGTAAGTGACTAACACTACCTCATTTCAAGACTTAGTT
TTTAAAAATGTGAACATAAAAATATGTGATATTCATGTAA
AGATAGACAATTCAACCAATGGGACAGAAGAGTCCAGAAA
TAGACACATAGATTTTTACCAAGGTACAAGTTGCAAGGTG
CCAGGTGCAAGTTTTAAGTAGAAAAAAGATCATTGTTTTA
AACTAATTATGCTAAAACAATTTGATATTTATACACAACA
AAAATAACTTTAATCTATTTGCACTAACAAAAATTACTCA
AAATTGACCATAGACCTAAATGTAATCAAAAACCGTAAAA
TTTTTGGAAGAAAACATAACAGGAAAATTCTGTGACCTTC
ATGTAGGCAAAGATTTTTTTTAATACACCATAAAACACAA
GTTGATAAATTGGTGTTAATCAAAATTAAAAACATCTGAA
TTTTGAAGTAAACTTTTAAGAGAAAGTAAAGGCTACCTAC
CAATCGAAAGAACACATTGCAAATCACATAGCTGAAACAG
ACTTGTATTCAGAATGTATAAAGAACCCCTGAAGTCAATA
ATAAGACAGCAAAACAAAATTTAAACATGGACAAAAGATG
TGAATGGACACTTCAATGAAGAAAGTATATCGAAGGCAAA
GTAAGCACATGTAAAGATGCTCAACACTGTTAATTGCTTA
AAAATGCAAAGTAAAACCAGAGTTAATTATCTCTCTACAT
TCCTAATCTACTGGCTAAAATTAAAAAGACTGAGATACCA
AGAGTTGGCAAGGATGTAAAATAACTAGAACTGTTACACA
GTGCTGATGAGAACATAAAATGGTGCAACTTTATAAAAGA
GACTTGGGCTGTTTCTTAAACAGTCAAACACATATCTGGC
ATATTATTCATTCATTTTACTCCTAGATATTTACCCCAAA
GGAATGAAAGCACGTTGTGTTGTCTCCTATAGCTTCCATA
TCAAATCACCACAACCCTGGTGGCTTAAAGCAACAATAAT
TTATTCTTTCACAGTTCAGACACTAGAAAATCCAGTTCAG
AAACTAGAACTTCTTCTGAGGGCTGGGAGGCACTGTTCTG
TGCCTCTCTCCTAGATTTTGGTGGCTGCAGCATTTCTTGG
CTTATAGATGTGTCACTCAAACTCTGACTCTTATCTTCAC
ATGGCCTTCTGCTCACTCAGACTGTGTCTTTCAAATCTTC
CTCTCTTCTCCCTTATAAGAATATCAGTCTTTGGATTTAT
GGCCCACCCTAAATCCAGGATGATCTCTTCTCAAGATCCC
TAACTTAATTACATCTGCAAAAATCCAATTTCCAAATAAG
GTCACATTCACATTTGTTTGGAGGCTAATACTAAGGCATA
TCATTTTGGGGATCAATATTCATTCACCCCACTATACCTA
TGTTCCTACAAAAACTTTCACAAAAACATTCATAGCAACT
TTATCTGCAATAGCCAAAACCAGATAAAACCCAACTGTTT
ATCATTACGTGAATGAATAAATAACTTCCATTCCTTATGA
TGAAATATTTCTCAGCAACAAAATAAAATGAACTATCTCT
ACCACAAGAACCTGGATGAATCTCAAAATAATTATGCTAA
GTATAAGAAGGCAGACAAAAAAGGAAAATGTACTGTACTG
TGTGATTCTACTTAAATACAATTCTAAAAAATGTAAACTA
GCCTTTAGTCATAGAAAACAGGTAGATCAGTGGTTTTCTG
GGGATGAAAGATGGAAAGTATGGGAGGGAAGTTACAAAGG
GATATTAGGAAACTTTTCCAGTGATAGATATGTTCATTAT
CTTGATTGTGGTGATAGTTTATGGATACACATGTATGCCA
AGACTTATAAAATTATTTACTTTGCCTAAGTACATTTTAA
TTATGCCTCAATAAATTTAAAAATAACACTTCCTCATACA
TCTTATTATGCTCTTTTAATCATCAGTGATCATTCCTGGA
AATAATACTGAGTCACCCTTGCACTCCCCAATTTATTCTC
TGACTTTTCTTCCTTCTATGTGCCATGGGAAACTGTTATA
GACTGCAACACCTGGGCTCCCTTGCTCTCTGGCTTCTAAT
TTGTGTCAGCCAATGGGAGGTACCAGCAAGAGAATAAAGG
ACACATGGGTGGGGGCATAGTGGTCAGAACATTTATCATT
CCATGTTTCTCCACACTTCTGGAAGTGCCTGTGGGCTTCT
ATGGCCACATATCATGTAAGGCACCCCTCTTGGAATTCTA
GCTCTGACCAGGCTCCTGCAGAACACGTCCTCCCCTAATA
AAGGGAAAAGAGTTTCCTGTTGTTCCCAGATCTTGTGTAC
TTCACCATCACTTAATGGTCCTCTCAAATCTCCCCACACA
TCTCTGAACAGTGCCTTTATTTAACTGTCTGTAGTTAATT
ACTACTCTCTCTCTCTCTCTCTCACACACACACACACACA
TAAACATACACATTCACACACACACACACCTAAACATACA
CATACACACACCTCCTAAGTTGAAACAAAATATTTTCAGT
GATAATACTTACAATAATGAAAATATTATCTGCTCAGATT
TTCCATGGAGATAGAATTTTAAATTGTTAGGTAGACCTAT
TTCAATTTTCCCTTCTTTATGTTCTTGTTTCTAGACCAGA
AGTCAGCAAACGATGGCCCACAGGCCAAATGCTGACTCAC
CACTCTTTCTTAAGGAAAGTTTTATGGGAACATAAAGTTG
TATTGGAATATAGCCACACCGATTTGTTTATGGCAGTTTT
TGAACTAAATGGCAAAGGTGGGTAGTTACTACAGAGACCA
TATGGCTCGTGAAAGCATAAAATACTATTTGGCCTTTTAG
AGAAAAAGTCTGTTGATCTAGCTCAGTGGCTGCCAGTCAG
TAACGGATGAGGCCCATGATTGCAACTTTCCAAAGAACAG
AGCTACTGCCATCTTTAGACAAATAACTGGTAGAAGCTTT
GAAGTAAAAGTTTGTATTTACTTTCAATCAATTTCTTAGG
CAGAATTATTTTCCACATTGTCACCATAAATAGAAAAGAA
GCAATCTAATTATCTCACTTTGTTCAGATAAAACTCTCTG
GAATCAGTTTGTTTCCTCATTTACTTCTTATTCTGTGCTA
CATTATATAAAAAATGTGTGTTGGTTTATTGTAATAAGGC
ACAGTAGATTAAAGAGGCTCATAGTGCTTAAAACCTTAAA
CATAATCAACTGTAAATATTTGGTTCCCATTTATACAAAA
TTAAGCACCAACTGTTGTAGAAAGCACAGGAAAAACTAAA
AATGAAGACTATTTTGGCTACAACAACATTTCTGTTTTGG
AAAAATCTCTTTGATGAGTATGTTCATTCATATATTTAAT
ATATTACTTTAATAAATCTCATACTAGTAATAAGCAAAAG
TCTTTCAAAACCATTAATTTATATATATTGAGTTTTCATT
AGAAGTCAGTATATCATTATAATATATAGAAGTGCTTTGA
AAACAAAACTATAAACCCAAATCTTATCTTCAATAGGTTT
GAGAAAAAGGCGAAAGAATAATTATAATCTGAATAATTCA
AGTGTTCAAATTGTAACCTTTTCCTCTATGATCTAGTTTT
TCCCTATAAAAGCACCAAATACGGAAACATTACTCCTGTA
ATTGATAAGATTCCCTATTTATCACTTAAGAGGGCATTAG
TTTTACTGTCACATTATTGGAAAAAGTATTAATAAATTTT
ATTATTTCAGAGTCATTACTTTTTAAAATACGTTTGCTAA
GGCTTTTTGTGATGAAGGCTACTTAAAAAAAAACAAATAA
CAACAACAAAATATATACTTCCTTATTATACCTTATTTAT
CAGAATATATGTGAACCAAGAAATTTGTATAGTTGTGTGG
TACATGAAATTTTGAGAAAGCACTTCTTAAGTCTATGGTT
TAGATAGGAAATAATATCACTGTAATTTGAAGCTATGGTT
GCCTTTTTTTCTGTCAGAAATATTCTTTCTTTAAGTCTCA
GACTGAGTTAATATGATGAACAGAAAAAGTGAATAAAATA
AATAAGATTTTGTTAACATATCAACCAAAGTACTAGCCTG
CTTGAAAGAATAAATATATCAATGCTAAATAGAATTTGAC
TATCAGAAGTTTTCATGAAATCTTTATCCTAGTTTATCAG
AACCATTATTTGAAAACCATTAGGTATAGAGAAGACTATT
ACTTCAAACCTTTCTCCACTCATTACCTCCTAATTATTCT
TTTTTGGTTGACTAAATTGCTCAGACTTATTATAACTTTT
ATTGTAATATGATAATGATGCTTTTTTGAGGTTTCTAAAA
CCCATTGAAGTGCCATTTTACAGATAAGAAAATGAAACTT
TCTCCAAATTTACTGAGTGTTAGTAAGTGATAGATTTCAA
TCTATTTAATATTTTCTCATCACAGGGATCATCATTTACA
TGAGTATCATATTCACTTTATTCTATCAATAAGATAAAAA
TAATTTGTCTCTGCCATATAGCTGTGGCAGAGATTAAACA
AATAATTGACACATCAAACAATCTAAGTTGCACTGTAATT
CTCCGTTCATTCTCAATACAAATGGCCTTTCTCATGTATC
ACACATCCTAGTGATCTGGGTGGTAATGAGAGGCCACCAT
GGTTCAGTGAATTCTGGATTACATCTGGTTTGTCAACAGA
ACTATATCTCAGATATTGTAGTAAAGGTTACATACATAAG
CTTTCAGGCATCATTATGTAACATAGAGATGACAAAACAG
AAGTGACACAGTGGTTTTTCATCTGTCCTGTCCCAACATT
TTGCACCTCTAGAGATGACACATTCCCTTCCTATCTTTGG
CATTTGGGTCATTGGAGAACATTACTCAAAGTCTCACTGT
CCAGTAATGTGCTGTCATCACTAGTGTTTATTATAGTTTA
CACACAAATTCATTTCTTTGTCTTGATTTCTACCAAACCT
GGCCACTGACCTTTAAAAACAGAAGATGTTATAGTGATTA
AAATATCCAATAGTTTTTTGTGGGGTGAGGGAATAAGAAA
CTCATTACTGGCATTATTGAAGGGAATGGTACTCCATTAG
AGTCACTGTTCAATTAGAGATTTGCTGTCTTTCCAAACTG
GTTTCTGGCCCTAGCCAACTTCTGGGCAGGTGGCCACAAT
CTGCTTTCCATCATATCCAGACAGCTGTTTTAGCAACATA
TCATCTTGATTTATGGTCACATATAGGGCAAAAGCTCTGC
TGCTGAGCGTCATCTCCCCTATCCCATTTATTGGCAGTAA
TTTTTTCATGCCATCTAAAAATAACCAGGCGGTAAGTATG
GTCTGGACACAGTGAATGGAGTAATAGCTGTAATTGATTA
CCTGTAAATGAAATCATTAGCGGTGCTGTATCTCCTTTTT
TATCCATGTTATGCAGGTAGAATATTTAGGTAGAGCTTAT
AGAACACCAGACATACAATCTTCATTCTCTGGAGAAAAGT
TCCAAGGTTTCTCCCAACACTGGTTATTAGCTCCAAATCT
TGCTCATAAGAAATATATCTAGATGGGCCAAACTGATAGA
TAATTAACTCCCCAAACCTTTGTCTGATCATTTGTTTGGA
ATGGTGATTTTTAGTGCAAGATAGAAACGTGTCTCCAGCT
CCATGACTTTTCACTCTTAGGAAAGTAAAGTGTGAGAATA
TTGCAACCATTTTATTGATTAAATTGGTGCAGAATACTTC
AGCAGTCACCCAGTTCATATGTTTAAATGGACACAGCTAA
ATCATATAAAATGTTTAATCTATCCCCCCCAAAAAAGGAA
CAAAAAATAAAATAACTAGTTAATAAGAAACAATTTTCTG
GAAAACAACTGAAAAATAATACGGTTAAATCTAACCCTAT
CAATATTATATTAACTGTAAGTGGCCTAAATATATCTGCA
TTTCCACTAAATATTTCCTGCTCCCTTGCAGGGCAAAAGC
TTTTGCTTCCTTCAGAATCAGCAGACCTTTCTCTGGGTTA
TGGGGGAAAAGGGAGGGTTTCCTGCACTTCCTACAGAACA
TCAACAAGAGGTACTCTCCTCCACCTTCTCCTTTGCCCCT
AGAATTTATTAAAAGGCAGAGATTGTAAGATTATATAAAA
AAAATTAAAACCCAACTATATGCTGTCTGTAAGAAACCGA
CCTTAAATAAAAATCAGAAGACAAGAAAAAAATTTTAAAG
TGAAAAAAAGACATAATATACTGTCATTTATTAATCTATT
GCCTCTCCATTCTAAATGTATATTTTATTGCATTATTTGT
GAAAATAGATCTGGGCCTTTAATAAATATATTTTTGCCAA
ATGTTATAACATTAAGATTTTTGTCAATAGAGAGCAGGAG
GAAAGGGCAAGGTCCTGGAGAGCTCATCTTTTCTGCACTT
CTCAGCTAATGCAATTTCTTTTGTGAGGGTTGCCTGCTGA
GTGCAGTTTTTTCCAGGATTTCCCTGTATCTTGGGCTTTT
GCTAGCTCTTGATGCAGGCAACAGTGGCATAGCCAGGAAC
CCCAGAGAGTGTGACCTGCAGTCCCTGCATGCCAGTACAC
AGAGATAACCTTTATTCATGCACTTGCCCCTCCTCCAGCA
ATTGGCTGCTGTTTTTTTGTGGGATTATGGTGAAGGGCAT
GAATGATCAGTTGCCCTGATTCAGCCTCAGTCATAGGCTA
GCCTCGTACTCTTGAACTTTTGGGGTGGAGTTTTGTCAGT
ATTCCTACCACTTCCTCGTTATAGTACCCAACTCTGCTAT
GTTTCTGTGAAAGGTTTTGAGCAGTGCAGAGTTTCGCAAC
CTCCCCCTTCTCACTATTCCTGCCAGCATTAATAGGTTTT
CACTTTGTAACTGCAAGGTCCTGAGGCCCAGAGATTTCCC
AGAGGTTTCCTGCACTTCCTACAGAACATCAACAAGAAGT
ACTCTCCTCCACCTTCTCCTTTGCCCCAAGAATGTATTAT
AATCATCCATTTGAGGCCTGTGCAAAAGAACTTGTGAGCT
GGTTATTTCTGGAGCTCCTAGCAACTGTAAATTATCACAT
TTGCCTCCACTCGGCCTTTAAGAGTTTTAAACATTTTCAA
TTGCTTTCTTTTTCCTTGCTTTAAGGTGACTTTTAGAACA
ACCACCTTATCCTTTCCTGCTCTACAGTGAGTGACACTGT
ATGTGGGTCACATTCTCTCTTCATAGGGCTTTTCATGCCT
TCGACTTTAGCTTACCTACTTGCTTTGTGAACTCAGCTCT
CTGATGGACTCTATAGAAAAATATTACCCAGCTTTTTCTC
ATTGTTAGAGTGGGAGCAACATTATCTTGTGGTTCTTTAC
ATCCTATTTGGAAATGGAACTTAAATGTTATTTAAATTAT
AACATCAAATTTTATATTCTACATTCCTTAGGCATCCTTC
TATTCTTGATTTCTCTATTCATTCAATACCATTTTGAGAG
GACAAGTCAGTGTTGGTTCATAATTAACAATGTAGCCAAG
GTGGGTAATCTGGGAATACTCTAGGTTAGAAACAAATGAG
AAAATTTACTTTTACAGTGCAGAAGTTGTCGATTTTTAAT
AGGATTTGCTGGCCAGAGACAAGATGAGACATCTTTCTCC
CCAACAGTGATCAAATTAATCAGTTATTTTTACAAGACAG
TGAATAAAGGATGTAGAATTCTAAGAGATGGGCATTAGTC
AGAAACCTCAACAAAGTCTCTTTATGTTTTATTTAATATA
ATATTAGGAATAACCTTATAATAGCCACATTGTTTTTGTG
CCTTCCACTGATGAAGTGTTTTTCTTTTAACCTTTTAGTA
GTCAGGGCAGAACTAGAAAGCACATCTCTCCTTCTTACCT
TAGGCCAAAAAGATGTTCATTCATGATCAAGCTCTGTGGG
CACATTCTGGCCATTTGGCCATTCTTTCTCTCCTTTCAAA
AATCCGGTATCTGTAACATGCAAAATAATTGATAGTGATT
ACTCTACTGGCAATGTACCCTTCTCATTCAGGTCACTGAG
AGGTCAGCTTCCTTTGTTCCCTGACAGAGGTAATCAGGCA
TGCTGAATTTCCCATGACCTAGTGGGAGGTATGAAAAGTA
TGAAACACCTCAGTTTTTAATTCTCTTTACTTCTTCTAAC
TTATTTAGATTATCCTATGAGGATGGAATGGCCAAAGCCA
TTTCTTTCTATCAGCCTATCTGCTGGTAGATGAAGGAAGT
ATTGTCTCATGCAAATGGACAAGGAGCAACTGACCTCCTG
GGGTAAGGTTGTTCAAGTCCCTGGTGCAGAAACTCACAGA
ATTTGAAAGTCAAAGTAACTAGTGATCCTGTAATGAAACA
TAAGAACATTCAGAGTTACCGAAAGCCAGGAAAATAAGTG
TTCAAAAGTTCAGAATCAGAAGCTAAGAGCACCACAGAAA
CAAAAGAATCAAAGCAAGGGAAGAAAGAAAACGGATTTGA
GGTTCTAACCAAGGAAAATTGGTTTTGAGACAAATATTTA
TCTCAGTCAGAAATTTCTTTCTTTAATGGGCTTTCTTTTG
AATTAGAGGCCAATTCCAGGTCATAGCTAACCCAGGATGC
TTAATAATCAACTCAGAGTAATTGGGTTATCCATCTGATA
CCTCTCTTTTTTGGTATAGTGCAGTATTCTTATCAATAGT
GCAACACAAATATCTAATCAAACTCTTGTGGTAGCCAAGC
ACACAGCTCCTAAGTAAGAAGAAAGAGGCCTTTTACAATT
AAATGGAACGCTTAAAAAACTCGTATTTCATGGGGAGGTA
AAGGAATTAGTTTGAAATTAAGAACTGCCAAGAGCTTCAC
GGCTATCACATTTCATACTTTAACTTTCTGAATTTTCTTT
GCTTTTGCAAAAACATGATTTAATATTTGAGAGAAAAGCC
CAAAAACAGACCTTAAAAGTAGCTTGAGAGTTGAAATAGC
TCTTATTATAATCATTAATTAAGTTTCGCTTGAAATACAC
ATCAGTACCACAACTGCACAATGCATTATAAATCTGGAAA
CTGTTTATTGATTTCTTAGAGTAAACACAATAAGCCTCTA
ATCACAATAAGCAACACATGAGCTATATATCTTCCTCATA
TCTATATTACACACACATGCACACACATGCATACACACAT
CTGCATACAGAAATGGTCTCGATTCTGTAATACAATGACA
CTGTATCACCTTTGATGCTAGAGTTGTGTCACCACATTAA
GCCAACACCTTTAAAATAAATAGATTGAACATTCAGAGAA
GATTTAGTATTAAAAAAAATAGAATGTTGGATTTTTATAA
ACTTAAGTTATTCTCCAATGTGTAATCTATGGTCTTCAGA
AATGATGCCTTCATGTCAAGTTCTGTTTTAGAATTACATA
CTATGTACTTAATCATATTAGCTGTGTCAGCAGTGCATAC
AGATGGGATAAAAGAGTAAAGATGATCTCCCTTCTTACGC
TTTCACATATGTCCAAACAATATCTTTCTTTAAAGAAATA
TTGTGCTGTGATGGGTCCTCCACCAGCTTACTTACGGGTG
TATTTCAACCACCTAAATCTTGAAGCCTGGGCAGTGAGCC
AAGGCCATGGTGCCCAGCCGAGAAGCAGATGTCCCTGAGA
ACCCAAACATCCTGGAGAGTATCTGAAAATTTACCAAGAA
AAACAGTCTTATCGCTCAAACACCATAAGCAAAGAGCCTG
AAAACCAGCTTAAAAGCAGTTTAGAGAAGGGAGGTGGCAC
AGGTCTCTAGGGCTCTCCTGCTGCCAACCAGGAATGTCCT
ATATCATGCTGGATTTGCCTGAATGATTCTTTGGTCTCTC
AGTTTCTTCCAAGTTTGTGGGGGGATGTTACAGTCCCAAG
CTTTTCTCATAGCAATTGGCATTATGAACAAGATCCAAGA
GACCAAACGAGTCAGGAAGAGGTATCTGTGGGAGGAATCC
CAGGGTTGCTGGCAACATGCACGTAGGGTGGAGTTGCCTG
ACTGCTCAGCCTTTGCGGAACGCCACATGAGTATGGCGAT
GCACAGAAAAACCTAGCAGGGACGTATTAGAAGAAGCTAA
GATATTAAAGTACCATAAGGGTAGCAAGCACACTGTTGTT
GCAATAAGACTAGCTACTGAGAAATAATTAGATCAAGAAA
AAGAGAAAAATCAGAAACTCCTGCAGAAGTTCAAAAGCAT
CCCAGGTTTTCTAGGACTCCAGATAGTACATATTTTGGCC
CATTCCTGTGCACATTTTAAAATCAATGGACAAATTATAA
CAAGAAACACTTAGAGCTCAAATGGTTGGCCTGTAACTAT
AGTTATGTAAAGTCTTCTAAAACTCTCATGTATTTCTTTA
TTTCCTTTGTGCCGGCTTTGAATCTCTTATTATTAAGCTA
TGGTATTTACATAAAACTCAGTTTATGGTATTGCCAGTTT
AAGGCCACTTGGACATTTTGCTATTTTAATACAGTTCAGC
CAGTTCTTGCCAAAATGTAAACATTAAAAACTAAATGAAA
CTGAAGGGGAGAGAAGGGTAAGGATGTTTTTGAAGATAGA
ATTTCTATAGAAATTGCTTCACCCCAAATTTTGGTCTACA
GACTTCATTGGATTACCTAACAGCACAAACAAACTATAAC
CATGTGAGCAGGTCCCAATTGTATCGTAAATAATTTGGAC
CCAGCTGTCTTTGTAAAATAATGAGTTCGTTATACTGTCT
CATAGCCAGAGTTCTGAGGTAAAAACTATTGGATTTTTGT
TTGTGTGTGTATACATGTTTAAATATGTTTGTGCCTGTAC
ATGTATTATGCTATGTGTTGTGTCTAACATGCTACCAAAT
TGGCTTATAAGTAAATGACTACTCATAAATTCAGTCTAAA
TGCTTTTCACATTCATGTGAATTCAGTAATCTTTAATAAA
TCAACTGGCTTTAAAACTATTGGTGAAATAAAAATAGAAA
TGTCTTCAAAATTGTCAGCATACATTTTTGTCTGGGTTTG
CTGATTAGTTAAGTTTTATATTTGCCTCTGCTAGATATTT
TAAGGTGTCTGGGTTTGACTTAAAGATTAAGAGACAGGGG
AAAAAGGGGAAATATACAAGAACCTGGCTGGGAGGTTGTT
CAGCAATGAATCTACGTTGATGGGAATCACACATATTTGG
TAACATTTAGCTATCTCTGCCTCAGGAATGGAAAACAAAT
GTTCATGGATGAGGGCATATTATGTTTCTTTTAGTACTTT
AAGATATTGTTCCTTTGTCTTCAGTCTTGCTGTTATCATC
TTTATTTTTATATGTAACGTGTCACTAATTCTCTATCTTT
AAGATATCCTCTTTATTGATTTTAAGCATGTGATTATGAT
GTATTTCAGCACGATTTCCATTGGTTTATACTGTTTGGAG
TTTATTGAGCTTCTTGAATTTGTTGGTTTGTAGTTTTTAT
CAAAGTTGAACAGTTTTGGCCATTATTTCTTCAAATATTT
TTTTCTACCTCCTCCATTTCCTTTTCTGGCACTGTAATTA
TATGCATATTCAAACATTTATATTGTACTACAGGTCATTG
ATGCTATGTTCATTTTTAAAAGTTTTTTCTTAAGTGCTTT
ATTTATTTATTTATTTTTATTATTATACTTTAAGCTCTAG
TGTACATGTGCACAACGTGCAGGTTTGTTACGTATGTATA
CATGTGCCATGTTGGTGTGCTGCACCTATTAACTAGTCAT
TTACATTAGGTATATCTCCTAATGCAATCCCGCCTCCCTC
CCCTGACCCCACGACAGGCCCAGGTGTGTGATGTTCCCCA
TCCTGTGTCCAAGTGTTCTCATTGCTCAATTCCCACCTAT
GAGTGAGAACATGTGGTGTTTGGTTTTCTGTCCTTGCGAT
AGTTTGCTCAGAATGATGATTTCCAGCTTCATCCATGTCC
CTACAAAGGACATGAACTTACCATTTTTTATGGCTGCATA
GTATTCCATGGTGTATATGTGCCACATTTTCTTAATCCAG
TCTATCATTGATGGACATTTGGGTTGGTTTCAAGTCTTTG
CTATTGTGAATAGTGCCACAATAAACATACGTGTGCATGT
ATGTTTAGAGAACCATGATTTATAATCCTATAGGTATATA
CCCAGTAATGGGATGGCTGGGTCAAATGGTATTTCTAGCT
CTAGATCCTTGAGGAATTGCCACACTGTTTTCCACAATGG
TTGAACTAGTTTACAGTCCCACCAACAGTGTAAAAGTGTT
CCTCTTTCTCCACATCCTCTCCAGCACCTGACTTTTCTTT
CCTGACTTTTTAATGATTGCCATTCTAAGTGGTATGAGAT
GGTATCTCACTGTGGCTTTGATTTGCATTTCTGATGGCCA
GTGATGATGAGCATTTTTTCATGTGTCTGTTGACTGCATA
AATGTCTTCTTTTGAGAAGTGTCTGTTCATATCCTTTGCC
CAGTTTTTGATGTGGTTGTTTGATTTTTTTCTTGTAAATT
TGTTTGAGTTCTTTGTAGATTCTGGATATTAGCCCTTTGT
CAGATGAGTAGATTGCAAAATTTTCTCCCATTCTGTAGGT
TGCCTGTTCACTCTGATGGTAGTTTCTTTTGCTGTGCAGA
AGCTCTTTAGTTTAATTAGATCCCATTTGTCAATTTTGGC
TTTTGTTGCCATTGCTTTTGGTGTTTTAGACATGAAGTCC
TTGCCCATGCCTATGTCCTGAATGGTATTGCCTAGGTTTT
CTTCTAGGGTTTTATGGTTTTAGGTCTAACATTTAAGTCT
TTAATCCATCTTGAATTAATTTTATATAAGGTGTAAGGAA
AGGATCCAGTTTCAGCTTTCTACATATGGCTAGCCAGTTT
TCCCAGCACCATTTATTAAATAGGAATCCTTTCCCCATTT
CTTGTTTTGTCAGGTTTGTCAAAGATCAGATGGTTGTAGA
TGTGTGGTATTATTTCTGAGGGCTCTGTTCTGTTCCATTG
GTCTATATCTCTGTTTTGGTACCAGTACCATGCTGTTTTG
GTTACTGTAGCCTTGTAGTATAGTTTGAAGTCAGGTAGCG
TGATGCCTCCAGCTTTGTTCTTTTGGCTTAGGATTGTCTT
GGCAATGTGGGCTCTTTTTGGTTCCATATGAACTTTAAAG
TAGTTTTTCCAATTCTGTGAAGAAAGTCATTGGTAGCTTG
ATGGGGATGGCATTGAATCTATAAATTACCTTGGGCAGTA
TGGCCATTTTCACGATATTGATTCTTCCTATCCATGAACA
TGGAATGTTCTTCCATTTGTTTGTGTCCTCTTTTATTTCG
TTGAGCAGTGGTTTGTAGTTCTCCTTGAAGAGGTCCTTCA
CATCCCTTGTAAGTTGGATTCCTAGGTATTTTATTCTCTT
TGAAGCAATTGTGAATGGGAGTTCACTCATGATTTGGCTC
TCTGTTTGTCTTTTATTGGTGTATAAGAATGCTTGTGATT
TTTGCACATTGATTTGGTATCTTAAGACTTTGCTGAAGTT
ACTTATCAGCTTAAGGAGATTTTGGCAGAGATGATGGGGT
TTTCTAAATATACAATCATGTTATCTGCAAACGGGGACAT
TTGACTTCCTCGTTTCCTAATTGAATACTCTTTATTTCTT
TCTCTTGCCTGATTGCCCTGGCCAGAACTTCCAACACTGT
GTTGAATAGCAGTGTTGAGAAAGGGCATCCGTCTCTTGTG
CCAGTTTTCAAAGGAATGCTTCCAGTTTTTGCCCATTCAG
TATGATATTGGCTGTGGGGAGATACATTCCATCAATACTG
AATTTATTGAGAGTTTTTAGCATGAAGGGCTGTTGAATTT
TGTCAAAGGCCTTTTCTGCATCTATTGAGATAATCATGTG
GTTTTTGTCTTTGGTTCTGTTTATATGATGGATTATGTTT
ATTGATTTGCATATGTTGAACCAGCCTTGCATCCCAGGGA
TGAAGCCCACTTGATCATGGTGGATAAGCTTCTTGATGTG
CTGCTGGATTCAGTTTGCCAGTATTTTATTGAGGATTTTT
GCATCGATGTTCATCAGGGATATTGGTCTAAAATTCTCTT
TTTATTGTGTCTCTGCCAGGCTTTGGTATCAGGATGATGT
TGGCCTCATAAAATGAGTTAGGAGGATTCCCTCTTTTCTA
TTGATTGGAATAGTTTCAGAAGGAATGGTACCAGCTCCTC
CTTGTACCTCTGGTAGAATTCGGCTGTGAATCCATCTGGT
CCTGGACTTTTTTGGTTGGTAGGCTATTAATTATTGCCTC
AATTTCAGAGCCTGTTATTGGTCTATTCAGGATTCAACTT
CTTCCTGGTTTAGTCTTGGAAGAGTGTAAGTGTCCAGGAA
ATTATCCATTTCTTCTAGATTTTCTAGTTTATTTGCATAG
AGGTGTTTATAGTATTCTCTGATGGTAGTTTGTATTTCTG
TGGGGTTGGTGGTGATATCCCTTTATCATTTTTATTGCAT
CTATTTGATTCTTCTCTCTTTTCTTCTTTATTAGTCTTGC
TAGTGGTCTATCAATTTTGTTGATCTTTTCAAAAACCAGC
TCCTGGATTCATTGATTTTTGAAGGGTTTTTGTGTCTCTA
TCTCCTTCAGTTCTGCTCTGATCTTAGTTATTTCTTGCCT
TCTGCTAGCTTTTGAATGTTTGCTCTTGCTTCTCTAGTTC
TTTTAATTGTGATGTTAGGGTGTCAATTTTAGATCTTTCC
TGCTTTCTCTTGTGGGCATTTAGTGCTATAAATTTCCCTC
TACACACTGCTTTAAATGTGTCCCAGAGATTCTGGTATGT
TGTATCTTTGTTCTCATTGGTTTCAAAGAACATCTTTATT
TCTGCCTTCATTTCGTTATGTACCCAGTAGTCATTCAGGA
GCAGGTTGTTCAGTTTCCATGTAGTTGAGTGGTTTTGAGT
GAGTTTCTTAATCCTGAGTTCTAGTTTGATTGCACTGTGG
TCTGAGAGACAGTTTGTTATAATTTCTGTTCTTTTACATT
TGCTGAGGAGTGCTTTACTTCCAACTATGTGGTCAATTTT
GGAATAAGTGTGATGTGGTGCTGAGAAGAATGTATATTCT
GTTGATTTGGGGTGGAGAGTTCTGTAGATGTCTATTAGGT
CTGCTTGGTGCAGAGCTGAGTTCAATTCCTGGATATCCTT
GTTAACCTTCTGTCTCGTTGATCTGTCTAATATTGACAGT
GGGGTGTTAAAGTCTCCCATTATTATTGTGTGGGAGTCTA
AGTCTCTTTGTAAGTCTCTAAGGACTTGCTTTATGAATCT
GGGTGCTCCTGTATTGGGTGCATATATATTTAGGATAGTT
AGCTCTTCTTGTTGAATTGATCCCTTTACCATTATGTAAT
GGCCTTCTTTGTCTCTTTTGATCTTTGTTGGTTTAAAGTC
TGTTTTATCAGAGACTAGGATTGCAACCACTGGTTCTTTT
TTGTTTTCCATTTGCTCGGTACCTCCATTCCTTTATTTTG
AGCCTATGTGTGTCTCTGCATGTGAGATGGGTCTCTTGAA
TACAGCACACTGATGGGTCTTGACTCTTTATCCAATTTGC
CAGTCTATGTCTTTTAATTCGAGTATTTAGCCCATTTACA
TTGAAGGTTAATATTGTTATGTGTGAATTAGATCCTGTTA
TTATGATGTTAGCTGGTTATTTTGCTCGTTAATTGATGCA
GTTTCTTTCTAGCATCGATTGTCTTCACAATTTGGCATGT
TTTTGCAGTGACTGGTACTGGTTGTTCCTTTCCATGTTGA
GTGCTTCCATCAGGAGCTCTTGTAAGGCAGGCCTGGTGGT
GACCAAATCTCTCAGCATTTGCTTGTCTGTAAAGGATTTT
ATTTCTCCTTCTCTTATGAAGCGTAGTTTGGCTGGATATG
AAATTCTGGTTGAAAATTCTTTTCTTTAAGGATGTTGAAT
ATTGGCCCCCACTTTCCTCTGGCTTGTAGAGTTTCTGCCA
AGAGATCTGCTGTTAGTCTCTTGGGCCTTCCTTTGTGGGT
AACCTGACCTTTCTCTCTGGCTGCCCTTAACATTTTTTTC
TTCATTTCAACTTTGGTGAATCTGACAATTATGTGTCTTG
GAGTTGCTCTTCTCAAGGAGTATCTTTGTGGTGTTCTCTG
TATTTCCTGAATTTGAATATTGGCCTGCCTTGCTAGGTTG
GGGGAGTTCTCCTGGATAATCTCCTGAAGAGTATTTTCCA
ACTTGGTTCCATTCTCCCCATCACTTTCAGGTACACCAAT
CAGATATGGATTTAGTCTTTTCACATAGTCCCATATTTCT
TGGAGGCTTTGTCCATTTCTTTTTACTCTTTTTTCTTTAA
ACTTTTCTTCTTGCTTCATTTCATTCATCTGATCTTCAAT
CACTGGTACCCCTTCTTCCAGTTAATTGAATCGGCTACTG
AAGCTTGTGCATGCATCATGTAGTTCTCGTGCCATGGTTT
TCAGTTCTATCAGGTCATTTAAGGTTTTTTCTACACTGGT
TATTCTAGTTAGCCATTCGTCTAATCTTTTTTTAAGGTTT
TCAGCTTCTTTGCGATGGGTTTGAACATCCTTCTTTAGAT
CGGAGAAGTATGATCATCTGAAGCCTTCTTCTCTCAACTT
GTCAAAGTCATTCTCCATTAAGATTTGTTCCATTGATGGC
AAGGAGCTGCATTCCTTTGGAGGAGAAGAGGTGCTCTGAT
TTGCAGAATTTTCACCTTTTCTGCTGTGTTTTCTCCCCAT
CTTTGTGGTTTTATCTACCTTTGGTCTTTGATGATGGTGA
TGTACAGATGGGGTTTTGATGTGGATATCCTTTCTGTTTG
TTAGTTTTCCATCTAACAGTCAGAACCCTCAGCTGCAGGT
CTGTTGGAGTTTGCTGGAGGCCCACTCCAGACTGTGTTTG
CCTGTGTATCACCAGCGGAGGCTGCAGAACAGCAAATATT
GCAGAACAGCAAATGTTGCTGCTTGATTGTTCCTCTGGAA
GCTTCATCTCAGAGGGGCACCCGGCCATGTGAGGTGTCAG
TCAGCCCCTACTGTGAGGTACCTCCCAGTTAGGCTACTGA
GGGGTCAGGGACCCACTTGACGAGGCAGTCTGTCTGTTCT
CAGATCTCAAACTCCTTGCTGGGAGAACCACTGCTCTCTT
CAAAGCTGTCAGACAGGGACATTTAAGTCTGCAGAAGTTT
CTGTTGCCTTTTGTTCAGCTATACCCTGTCCCCAGAGGTG
GAGTCAACAGAGGCAGGCAGTCCCCCTTGAGCTGTGGTGG
GCCCCACCCAGTTGGAGCTTCCCAGCAGCTTTGTTTACCT
ACTCAAGCCTCAGCAATGGCGGGCACCCCTCCCCCAGCCT
CACTGCCGACTTACAGTTCGATCTCAGACTGCTGTGCTAG
CAACGAGTGAGGCTGCATGGGCGTGGGACCCTCTGAGCCA
GGCGCGGGATATAATGTCCTGGTGTGCCATTTGCTAAGAT
CATTGGAAAAGCGCAGTATTAGGGTGGAAGTGACCTGATT
TTCCAGGTGCTGTCTGTCACAGCTTCCCTTGGCTAGGAAA
GGGAATTCCCTGACCCCTTGCACTTCCCAGGTGAGGTGGT
GCCTTGTCCTGCTTCAGCTCATGCTGCGTGGGCTGTACCC
CCTGTCCTGCACCCACTGTCCAACCAGCACCAGTGAGATG
AACCTGGTACCTCAGCTGGAAATGCAGAAATCACCTGTCT
TCTGCGTCGCTCATGCTGGGAGTTGTAGACTGGAACTGTT
CCTATTCAGCCATCTTGGAACTTCTGACTCTTTATTTTTT
ATTTTTATTCCCATGCCTTCAAGTTCACATTTTTTGCAGT
ATGTAATGTGCTATCAATAGCATGAACTATAGTTTTCATG
TCAGATATTGTATTTATCTTCTCTATAAGTTTTATTAGAT
CTTATGTTCATGCTTTTCTCTACTTTGTTGAATATTTGGA
ATATAATAGTAATAAAAACAATAATAGCTGTTTAATATAT
TTGTTTGCTAATTCTATCATCTGTGTCATTTTTTAGTTTG
TTTATAGTGAGCTTTTTTGCCTCCGTGTTATACAGGTGTT
GTTTTTCTCCTTTTTGCCTATTTGGTAAGTTTAGATTGGA
TGTTAGACATTTAAAATTTTATATTTTCGGGTGCTAAATT
TTGGATTCTTTAAATAGCATTGGGATTTTTTTTTTTTTCT
GGGTTGTAGTTAAATTGCTTAGAATTAGTTCCATCCTTTC
AAGGCTTACTTTAAAGTTTTGTTGGAATGGTTCTAGAGCA
GCATTTGGTTTAGGCCTAATTTTGCTTCACTGTTAAAACA
ATACCTATATAAGGACTGTACTCAATGTACCTGTGTTAGG
TTATCCCACTCTAGCTGGTGGGAATACAAACTATTCTCAG
CCATATCTGAGTTTCAGGGATGGCTCTAGGTTGTTTCCTT
AGCTGCATGGGAAAATCAGTACTCAGCCGAAAACTCAGAT
GGAGAGACTCTTTGGCAGATTCCTGGAATTCTCTCTTTGC
AGCTCTCTCCTCTCTGGTAATTTCCCCTACAAATTCCACT
CATATTGGCCTTCCCAAACTCTAAATTCTGTCTCCTCAAC
CTAGCAAGACCAATGCATTTTGTTTGGTCCCCTCTCTTTA
CAATACAATTTGAAAATTCTCTCCAAGCAGTAAGCTGGAA
CAATCACAATGCTTACTTTGTTTATTTCAGTTATCTCAGG
AATCTCTTTCCTGAGTCGTCTATTGTCCAATGTCTGATGA
ACATTGTTTCATATATTTTTTCAGGTTTTCTAATTGTCGT
TTTTGGGCTTGGGTGGGGGACTTGTCCACATACTCTATCA
TATTCAAAAGCAAAGCTAGGGCTGATTAAATTTAAGACAC
AAATTTCAATTAGGCTTTGGGTATATGAGTCTGCATTTCA
GAAAAAAGATCTAAGTGGGAGACATAAATCTGTAAATATT
CAGTATATTCACGGTAAATAAAGCTATGCAAGTAGATAAA
ATGAGAGAGACACAGAGAGAGAGAAGAAAGAGAAAGAAAG
AGAGAATAAAAGAAGATAAGATATGAGATAACATCCTGAT
CAAAGTTATCATTTCGAGATTAAGAAGCACCCAATTCAGT
AGTGGCCAGAGAAGAAGCAAGAAACTTGAAGAAAAGCATG
TAGTTATAAGAACCAAGAGAAGAGAGTACGCTATACAGTG
TAAAAGTGATATCTCTTGCAGAAAATTCCTACCTTCCTAA
TCTATCACGTTTATCTAAGTGTTTCTCTTTTGAATTCCCC
AAACATCCTAGAAATGCTGCAACTATAAAATTCATAAAAA
TAATCTCTGATTTTCTTCCCTGTCTTGTCTTCCACAATAG
TCTAAAAGGTCATGGGATGCATTTTCCTTATATTATTATA
TTATAGGCACTCAGAAAATGGTTGTGAAATAGATGACTCT
TAGGGACTTCACCATCAAAACAAGGTGGCCCACCCTAGTT
AGCTCTGGGCAACCTGCCTGCTTCAGACTTCAGTCTCCTT
TTAATTCCTACCATGGCTTCTCAATTTGTATAAATAGGCT
TCTATCTGGTTAAGGAGTTGCATTACATCGCTACACTCTA
CTGGGGCACTTCCTTAAATTTTGGCCCATTTAGATAGGGG
ATGGTAATTAGCTTAATTTTTGCCTAATTGAACTTGGTTT
GTTATCCCAGCTATTAACTGAGATCCTTTTGGTTGAATCC
ACCTGCTTCCCAGGTGTTGCCTCCTACCTACTTTGAACAC
CTCCGTATATATTAGCTCTGCCCCAGAGACTCCTGACCCC
TTTGAACCTGGTGATACCCATGAACTCCATTTCAGAATGA
CTTTACATGATAAAAAGAAATACATAAGATTACAAAATAA
CTAATTATATTAAAACAAGCTATTGACCAGGTGCAGGGGC
TCACACCTGTAATCCCAGCACTTTGGGAAGTTGAGGCAGG
TAGATCACGAGGTCAGGAGTTTGAGACCAGCCTGGCCAAT
AGTGAAACCCCGTCTCTACTAAAAATACAAAAAGTAGCCA
GGCATGGTGGCACACATCTGTAGTACCAGCTACTCGGGAG
GCTGCGGTGGGAAAATCGCTTGAACCAGGAAGGCAGAGGT
TGCAGTTAGCCAATATCGAGTGATTACACTCCAACCTGGG
TGACAGAGCGAGACTCTGTCTCCAAAAAAGAAAAAAGAAA
AAAAAAAAAAACCCAATGTATCAAAATATTAAGGGAGCAA
ATTTTTGAAGCAACTATATGCTTCCTTATTAATACATTTA
ACAAGATCCAGCAATGGTTTCATAACTATAAAAATTTTGG
AGTAGTTATGAATGTAACTACTATATTTAGATATCTGCAA
CAACCTTGATGTAATATGAAAAGATATGTGATTTCTATTG
GTGACAAATTGGTGATTCAGATTGCTATAAACTTAAAGAT
ACCAAGATGAAGACCCTTGTATATACTCTATGGTCATTAA
AAAGAAGAAAAAACATTTATGTGTTTTGAAATGTGAAGCT
AATTAGGGTGTATTATTAAGCAAAAAAGAAAAGTAAGGCT
GGGCTTTCGCCTGTAATCTCAGTGCTTTGGGAGGCTGAGG
TGGGAGGATCTCTTGAGGCCAGGTGTTAGAGACCAGCCTG
GGCAGTGTAGGTGAGATTGTTGTCTCTGCAAAAATCTTAA
AAATTAGTTGGGTGTGGCAGCATGTGACTGCAGTCCTAGC
TACTTGAGTGACTGTGGACAAAGGATGGCTTGAACCCAGA
AGTTTGAGGTTGAAGTGAGCTATGATTGTGCCACTGCTCT
CCAACTTGGAGTAACACAGCGAGAGTCTGCTTCAAAAAAA
AAAAAAAAAAAAAAAGCAGGTCATAGAGAGCAGTATCTAT
AAATATCCAATTTCTTTAAACGCATATTTATATGTATGTA
AAGCATATATATATATACACACACACATATTCTGTATCAA
GAGAAAAATCTGTTTGAAGGTATACCACAATATCAGCAAA
ATTATTTTAGTAATGCCTGAATGAGGAGAAAGAAATTTGA
TCAAGGGAGGATTTCATTATGCCATGCTTCTGTGTGTATA
TGCAAGTACTACTTTTGTAATCCGAAAAATGGGTAAATAT
CAGAAATAAGATATAAAATAAAAGTGATTAATAGAAAAGA
TCTTAATTGTTATGGTTAAATATTCCCCCCCTTTTTTTTT
CTTTGAAACAACCTTTTTTTTTCAGCTTTCAAGCCAAGAT
GATTCTCCTACCTCTCCAGCCACTATCTTCTTGGTAAAAA
CCCACTCCTCAAAACATGAATGACAGTGGTACTCAGAAGA
AAATACCTAATGTTCCTCTATAAGGTCTTGCATGATCTGG
TTCCAGCTCTCATCATGTTGCTCATTCCTCTCTCCCACTC
TCATGCTCTGGCCGCACCAGCTGTTTCTCAGATCCTTGAA
AGGATGTTAACAATGTTTGGTCTCACAATCTTCATTCACA
TTGCTGCCTTTAGAGCTCTCTTGACTCTTTCCTTCCTCTG
ATATTAGCTTAAACAATTTCTCTTCAGTAACATTTTACCT
CCTCCTCTAATTTCCTAATCTAAATATTGAATCCATCTTT
TTTCTTACCTTCACAGACTGTATTACACTTTATATTTGTT
TAGCTATTTATATAATTATTTTGACTTTGTATCTGTCTCC
CTTTCTTGCAGCTAAGCGCCCTCAGGACCCAGCATGTAGC
AGATGCTTAACAAGTATGGTTAACCGAATGTGCAACTGAA
TGCTTTACGAAGGAGTGGACCAGAAGCCTGCCGACTCATG
TGTTAGCTCCTGAAGGAGGCTTTCCCTGATTTAAAAGAGT
TCCTTATAGGTCTATCCTCCTTTCTCTTTCGAAATTTTGT
TTAGAACTATTTGTTTTGTGTATGCCCTGTCTCCTATTAA
AATGTAGACTTGATGAGAGTGAGGATCTTGCCTATTTTCT
TCACTGACAGATCCTTCTTTCCTAGTGAAGCAGGAGAATA
AGGTCTGGAGGCAGGGAACCTAAAGCCAATTCACATTGCC
TTCCTAGAACTGAATCAAAAGGAAAATCCCACCTCCCCAC
ACCCAGGTAACAGAAGGACCAGAGCCTACTCCCTTTGCAA
CACCCCTCCCCACCCAACTTTTTCCCACAGTGTGGCAGAT
GAAAAATGGAAAGTGCCTCTGATTGGTCATCTGGTATGAC
CAATCAGACTGGTCGCAGGCCAAGTCTTTATTTGCATAGG
GTGTAACATTGGAAATTCACTTCAGCCTCTGATTGGTCAC
TTCCCACAACCAATCAGACTGGTCATGAGCCAAGTCTTCA
TTTACGTGGGGTGTAACCAGTGCAACCAATGGGAAATCTC
TAGAGGGTACTTAAACTCCAGAAGATTTGCAGCTGAGGTT
CCTGAGCCACTTGCTTGAGCCAGTTTCCTCTCTGTGGAGT
GTACTTTCGCTTCAATAAGTCTACGTTTTTGTTGCTTCTT
TCATTACTTTGTTATTCTGTTGCATTGTTTGTGCCTTTGT
TCAAAACGCCAAAAACTTTGACTTGTAGTCAGATTGGTAG
TCAAGACCCTCCACCAGTAACACTAGCACAGTGCCTGGCA
CATAGGAGGAGTTTAATATAATGTTTTTTGAATAAATGAT
CAAATGAATAAATGAATAATCCATCATTTATAATCACAGA
TGACCTGGACTGAATGGGAAATTAACCTCAACAAAGACGA
GTGTTGAGAATAAAGAGCTTTCTTCATTTTGTTTGGCTTA
AATCAGTTCTATAGCTCTTCTGTGCACATAAACATTTGAA
ACAAATTTCATACAAGCTTCCCTGTGGAGTTTTCCTCCCC
ATTTCAGAATATCTGCAGATGTACATTAGTAATTCAGTAG
TCCTTAGTAATATCACTTTCATGTTTTCAGGGTCTGAGAT
GCATTTCAGGAGGCAGAAATGGATCTCAGGTGCATATGGC
TTTGAACATATTATTCCACTTAGATTATAGTATTATTACT
TAGACATAGTCTTGATATTTGCCCTTGAGCATCATTTGCT
AAAAATGACTGTTAGATTTTCCTACATCATCCATGAAGTA
CCCCCAACCCCATCCAGCCCAGCTGGCCTCTCTTCTACAG
GAAGGGAGTCAGACATTCTTGGCCAACAAGATGAGTACTA
CACTAATGCCTTCCCAGTCTGGCCCCTAGAGAATTTGGTA
CTGTTCTTAACCAGTGACCTGTATGCTTAAGTTAGTAAGG
ACATCTTCCGAATGTTCAGTCATCTAAATTTGATCGAAAA
TCTAGTATTACTATGATAAAACGTCTCTTACTATGATCTT
GGGTAAGAAAGAGCTGTAATTTTTTGCAGAGAAGTTGAAA
TGCAATGCAGTGTGGGTCCCTTGGAGAATGGTAGAGAAAG
AGGGAGTTAAGGATTTCTCCATTTGCTAGATACACATATC
CAAATAAGCACCAGCCAGATCTTGTAACAGCCTAGTGCTT
AAGAAGTAGGAGCCTCAGAAATACCAGTAGGAGGGAGCTT
AAATCTTCCAGCGCTATAACCATAACCTGCCCCCTGGATT
TCTTTCTTTATGACGTCGGTAAAGAAACCCAGGTTACATT
AAATTTTTTTTAATATGGTAAAATACACATAAAATAAATG
TATCACCTTAACCACTTTTAAGTGTACAGTTCAGTAGTGT
TAAGTACATTAGATTGTTGTGCAACCCAACCCATCTCCAG
AACTCTTTTCATCTTGCAAAACTGAAGCTCTGTATCCATT
AAACAACTCCCCATTTCCCCTCCTCTCAGCCCCTGGCAAC
CATCATTCTATTTCCTGTCTCTCTGAATTTGACTACTCTG
GGTACCTCTTACAAGAGGAATCATACAGTATGTGTCCTTT
TCTGACTGGCTTATTTCTCTCAGCATAAAATCTTCAAGGC
TCATCCATATTGTAGCATACGTCAAAATTTGTTTCCTTTC
CAAGGCTGAGTAATGTGCCCTTGGGTGATACACCACATTT
TGTTTACCTATGCATCCGTCGATAGACACTTGGGTTTCTT
CCACCTTTTGGCTATTGTATATAATGTATTCTGAACCTAG
GTGTACAAATATTTATTTGATACCCTGCTATCCACTATTT
TGGCTATATGCCCAGCAGTGAAATTACTAGATCTTATGGT
AATTATAGTTTTAATCTTTGAGGAACCACCATAGTGTTTT
CCACAGCAGCTGTACCACTTCCACCAACAGTAGACAAATG
TTCTAATTTCTCCACATCCTCCAGAACACTTACTATTTTC
TGTTTTTTGTTTTAATCATAGCCATCCTAATGAGTACAAG
GTGGTATCTCCTTATAGTTTTAATTTGCATTGCCCTAATG
ATTAGAGATGTTCAAAGGCTACATTAAGAAAGTAATTATA
CTATATATTTCATCTGGTGACCACTTGGGCTGTGAAAACA
CATTTTTAGGAATAGGTACACTGATTCTAAAAGTGCTATA
GCTGCTCCACAATATTGTTGACATGGGGATAATACATAAA
TGACTAACAGTATACATATTCTTTTAAAGAACACGTATAA
AATAAAAGCTCTTTGTCATTAAGAAATTTATGATGTTATT
TTGGAGAAAAAAACAAATATAAAATACTTTCAGAGTTTCT
GAATTATATGCTAAGGATGATGTAAGTTTAGAAAAGGGGA
AGATGAGTATGGGCTTGAAAATGTAGGGGTAGATTCATGC
ATGACAGCAGAGTTGGAAGACAGTCTAAGTCAGAGTAACT
GCATGAACGAAGGTACAGAAATAAAACAGAGCTTTGCTCA
TTTGGGAGCCATGAGATAACTTACCCCTAGCTAGGAGTCA
TTCTGCCCAGCTGTTTATTGGGGCATATTACTTGCATGTA
GGACTATGCTAGATGCTGGCAGAAATACAAAGATGCAGAC
AAACAACTTTTCTTCATAATACATGCTATGTGGTGGATAG
AGCAAGCCACAACTAACTGCATTAAGAGTCAGAATAGCTC
AGAGCTTGCCAGAGGCACAGGCCTTGGAGTTTCCCTGACC
AGTTCCATCACTCTTGTGGGATGACCTCAGGGAAGATAGT
ACTTCACTTCTCTAAGCCTTGGTTTCCTCCTCTGCCTGCA
CAGTTGGGGTTAATCTCAACTGGTCTGGATTGATCATGCG
CTTATGCAGGGAGTTTCTGACCCTTGGCCAATGCTATAGT
ACTTATTAACTAAAGACAGATGCTATTCTGTATGAGTCTG
AGAGTTGTTCTGGAGCAGGATGTATCAGTTTGTCATCATT
GTTTAGAAATAACTGGATTTATGATTTGCATCTGATTTCC
ATAGAGGTTGGGAGCAGGGGGTGATGTTTCAACAGTTAAG
GCTGGTCACACAGCTGAGATGTGCCTAGTGACCAGGTTAT
GGTGAGAGATTCCTTACCAAGAACAGACTTTGGACTTCCA
GATGCTGATGGTGGTTTGAGACCTAGAGACTAAGTGAAGC
TGGTATGACCCCACCCAGTGGAAAGAGGACAAGGAAATCT
GTGCCTAATATTTTGGGACCCTTTTGAATGCATGTCCTTC
TCCTGCCATTGCCATATGTATCTCTTGCCTGATGATGATA
AACGGAACCTCGAGTGCTTCCCGCAATCGGACCCTATGAT
GATTAATGTATAATTAATGGACTGAAAAATAGTAATAATG
ATAATCCCCACATTATATTGTTGTATTGAGAATAAAATAA
AAAGATCTAGGGCCAGTTCTTGGATTCATGTCTGGCATGT
TGTAGGTGGTTAATGAACGACTGTTATAATATTTACCAAA
TAATGTGTTTGGGACATGTTTTAAGTATTCAGAGGCGAAA
ACCAATCCTACAAATTATAGTGGTAATGGGAAATTTCATA
GAAAGGGTGAAATTTCATGCTGGCTTTGGATAATGTATAG
AATTTATGTGCAGAAAGAAGTGTAGAGGCACATGGACAGA
GAAAACAGGAGCAAAGTGCAGGATCAGGAAATACAATGGC
ATTTTTAAGAGACCAATGAGGATATAAGCTTGATCAGAAA
GAAAACATTATTAGGAGATGAATCCCCAAAGGTACATGGG
GATCTTTTCTGATATTGTTTACACCAGCAAAAATTGGAGA
AAATCCCAAATTCACATCCCCAAAGAGAGTAGATGAATGA
TCTGTTATAGTCACACAAAACACTATAATGCGACACTCAG
TAAATGAACTATGATGACGTGCAGCAACACAGAGAAGTCC
TAACATAATACTGAGATAAATAACTAAAATAAAAATATAT
GTCTTTAAGCAATAGATAGACAGATCAGATAAAACCATAC
TAAAGGAGACGGAAGGAGAATGCACACCATATTTAGGATG
GCAGTTATTGGGAAAGGGGTAGCAGATAGAAGGGATGGGG
ACCACACAGCTAGATGCGACTTATTGCCAAAGTTTGAGCT
TCCATATTGGCTGTTAGGTCCACAGGTGCTTGTTACATTA
TTAAAATACACACATACATACATGCATAATTAATGGAGGA
GAGACAGGCAGAAACCATCAATAAGTGTGCCATGAGCCAA
GGGTTAAGATTAATACAGTTCTGTGATCTTGAGGTCCTTC
AGAGAAAAAAATACAAATAAAAGCAAAAGCAGGCCAGATG
CAGTGCTCATGCCTGTAGTCCCAGCACTTTGGGAAGCCGA
GACAGAAGCTCAAGACTAGCCTGCACAACAGAGTGAAACT
CCTGTCTCTACAAACAGATTTAAAAATTAGCTGAGTGTCG
TTGTGCAGTAGTAGGAGTAGTCCCAGCTCTTCAGGAGGCT
GAGGCAGGAGGCTAGCTTGAGCCTACGAGTTTGAGGTTAC
AGTGAGCTATGGTTATGCCACCGCACTCCAGCCTGGGCAG
CAGAGCGAGAACCTGTCTGAGAGGAAAAAAAAAAGCAAAA
GCACATGAATGTTTTGCTAACCCACACGATCCAAAATATT
TGTACTTTGTATACTTTAAACTTAATATTTGAAAAAATAT
TTATATACTTTAACATGCTTAATATTTGAGAAAAATGGAA
CTTATCTCTGCAGCAGAGCATAATCCTCCCCAAACCTTCA
ATATGCTACCCTTTATTTTACATTTCCCTTCAGCTAGGCC
CATGAAATTCAACTGGAAGATGTGAGTTTATTGCTGAACT
AAAGTGCGAAATAAGCTATCATGTTAAACTACTGAGATTT
GAGAGTTGGATTTGTTACCCCAGCATTAAGTAGCCTGTCC
TGACTAATGTATCTACATTATGAACATCTTATGCATTTCA
AATTCCAAACTTAAAAAACAGTTGTTATTCACATCACATA
AAGAACTTACAACTTCATCAACAGAGTTAATGATAAAATA
ATCATCTTTAATGCATCGAGAGAAAAGAACACTAGAACTG
AAGTCATTCTGACATGTTAATTCTTTGCTTGGTGGTCTTA
GGTGAATTACTGACCCTGTTATGTTTCCATTTCTTTATAT
ATAAAATGGAATAATACTAAAAGTTTTTATTTTTTTACAG
TGTGGCTGTGAATATTGAGTGAGACGAGGTGTATGAAAGC
TTTAACCGATACGGCCTTTTTTCAGGATCTTATTTTTCTT
TAGAGAAACTACTTCCTTGAGAACCAACATGCCAAATAAA
ATTAAATTGTTATATCCTCCAATAGTTAAAGGTAAATGAG
AAATTATTAACTGTTAATGAACAGAAACATATTGATTTGA
TATATAACAGATTAACAAATATTTTTAAGAAATATAATGA
ATACATGTAGGTGAATTTCTCAATATGACCACTAGATGGA
AGCATTCTCCCAAAAATTGTGCGACTTTCTTCAGTTTATC
TTACTAATGCAAATACAGTACCTCTCCAATGGGATAGCTT
GAAGACACGTTTACACTTAGGAATAAATACATAATAGCAT
ATCCCTGGATCACAATAATGTAATGCATGATTTTTAAAAA
GTGATTCCATCATTCTTTTCTTTGTTTTATTTTCTGCTGC
AAAAACACTTTAAAGATACACAATAACAAAATAGAGTAAT
GGAAAAGACATAATGGAAACCTAGAAACGATCTACCAAAC
ACACTAGAGAGAATCACCTCCCAGTTTCTAACATTTTTTT
TCAACCACAAAGGTGTGGTTTACTTGTTATCCTTGGGCTT
GGAATTTCTTGAGATCCTGTTTCCCAGGTGTTACCTTCTT
GGTTAGGTCTTCCACTTCCCCTTTATCCTAAGGGCAGCGA
AGACCATCTCCTCCGTGATTCTTCCCTGCATCTCTGCACC
CTTTGTGCACATCTCCATTACAGCACTAGCCTATTGTCCA
ATAGTTCATTTATGTATCTGTTTCCCAATCTCTCTGGGAA
CTTCTGAGTACAGGGAATGGGGTCTTTAGCCTGGCAGAGG
TGGCTGATACATACAGGGAACCAATAGTGGTTTGCTGAAT
GAATCTTTTTTTTTTTTTAATTTATTTATTATTATTATAC
TTTAAGTTGTAGGGTACATGTGCATAACGTGCAGGTTTGT
TACATATGTATACTTGTGCCTTGTTGGTGTGCTGCACCCA
TCAACTCGTCATTTACATCAGGTAGAATGCTGAATGAATC
TTAAACTTACCTGAATGTGTATAAACACCGCTAGCCATTG
GACTAAGATATTGTCTGACCGGTCCAAAATGTATCAACAA
AACTGTCTTCATCCTCTCAATACCTTTCCAATGTTGCCCA
CACCCACCCACATGCAAGTGTTAAAATAATGTTTAAAGAC
AAAGTTTTAAACTTCCTGAGTTAATTACATTGTTTTTGTG
AACGTGGAAAACCTTTTTAAGTTTAAAATAATTATGCTAA
TTTTATGACAATAAAGTAATATAAAATATGTAGACAATCT
TATTTAAGAATTTTCTAGAACCTATTTTATGGTTAAAAAC
TAATGACATAAGCAAAACCAAATATTGTGAGTTACGGAAA
TTGAAGAGCATCTGAAAAGTACATGAAACATACCACCTTG
ATTATATGTGTGTGTGTATATATATATATATATATATATA
CAATCTCCACCTACCAGGTTCAAGCAATTCTCCTGCCTCA
GCCTCCTGAGTAGCTAGGACTACAGGCATCCACTACCATG
CCAGGCTATTTTTTTGTATTTTTAGTAGAGACGGTGTTTC
ACCGTGTTAGCCAGGATGGTCTTGATCTCCTGACCTCGTG
ATCCACCTGCCTCGGCCTCCCAAAGTGCTGGGATTACAGG
CATGAGCCATGGGGTCCAGCCCTTGATGATACTTTTAAGA
ACCTCTTATAAAGTTAGAATTTTCACCTACTTCGCAAGAG
GTAGTTTTCTTTTCTTCTAGCCAATTTTAAAACGCAAACT
AATCTAAGCTTGTTACGATGCTAAGTCCTGTGAGCTATCT
TGATTTCATCTGTGTACAACATCTGAGGGTTTTTATGAAG
ATTTATCTAATATCAGTAATTACTATGAAATTATATTTAA
AAGCTACCTATTTGGGAATGTAAATTCGTTCAGCCGTGTG
GAAAGCAGTATAGGGCTTTCCCAAAGAACTTGAAACAGAG
CTACCATTTGACCCACAATTCCATTATTGAATATATATTC
AAATGAATATAAATCATTCTAGCATAAAGACACATGCACC
CGTATATTCATCCCCATGCTGTCACAATAGCAAAGACGTG
GGATCAAGTTAGGTGCCAATCAATGGTGGATTAGATAAAG
AAAATGTGGTACGTATACATCATGGAGTACTATACAGCCA
TAAAAAGAATGAAATCATATCCTTTGCAGCAACATAGTGG
AGCCAGAGGTCATAATTCTAAGCAAATTAATGCAGGAATG
CAACACCAGATACCTCATGTTCTCACTTATAAGTGGGAGG
TAAACACTGAGCAACCATGTACATAAACGTGGGAACAGTA
GACACTGCAAACTACTGGGGGTGGGGGGAGAGCATGGGTC
AAAAACCACCTGTTGGGTACTATGCTCACTACATGAGTGC
AATATACCCATATAACAAACCTGCACATGTAGCCCCATAT
TTAAAGTAAAAGTTGAGGATAAGGAAAAACCTCCTACACC
ACAGATTCTGTTTTACTACATGTAAAATACATAGATTGTA
TATGGTACAGGGTCTTCACTAGACTAAGAATATAAATTGC
ATCCTTACATGAGCGTATACGAATAAGAAATTGATTATTA
GTATTTTTCAGACTGACATAAAAATCCCAATTTTGAATGA
ATAAGCAGGCATTTTAGCTTAGGTTACAGTTACAATGTTT
ATTGGATTTTCTTTACTCCCAGTAAGTCTTAGTCTCTTAT
GGAAGCATTTTCATATTGTGGTGGTAGCAAGGAAGTAATA
AAAACACTAACGTTTATAGTACTTCCCAGTCTGTAAAAAG
CTCTGTTATGGACTATATTTCATTTGATTGATACAACAGT
CTCCAAGATAGGCAAGGCAAATACCATTTCCTTTTTCTAT
TTATGAGAAAGAACTAGAAACTTACAGATTTAAGTGACTT
GCTTAACAGCACACAATTAATCATGTGACAGAACTTCGTT
GGCAGCCCTGGACTTCTGACCCCCAATCCCACATGTTCTT
GTATTCTCCAAGATGTACTCACAAGGACCCAGAATCTGAA
GGTTTAGTCTCATCTCTGTCATTTAAGTACCTTATAAACA
TTAACAGCCAGATAGTTCAAATTTCAGTTTTTCTTGTTTA
AAAAATGAAGGTTTTAATATCTGTCCCTTCTATTCGACAA
GATAGCTGTGAAGTACTTTGTGAGCTACTAAAGCGGTCTA
TTGAAAATATATGTGTGCAATATAATTGATTCTGTAGACC
TGTGAAGCCAGGAACATTGATATTGGTAGAGAAGGGAGTT
TTTTAGATTACAGAAGTCTTAGCTTGCATTATAGGTTGAT
GAAATCATGGGAACTGAAATAAATTATCAATTGTAGCCAC
ACTGTGGCACTACTTACTCACATAAGATTTTTCATTTCAA
ATTTTCTCCATAAATTGAGCTTTATAAAATGGAATATCAT
ATTATGCCTGAGGAATTCTTTGTTTTCTTACATATCTCTA
AGTATTTTAGTTATTTACTACAAAGTTTCATAAAGATTAA
CATAGTAGTTCCAAACAATTGAAAAGTCAAAAATTATCAT
CTTGATATTCTGATATCAAATTCAGAAAACATTGTAGCTT
CTTGCTTTGATTGTGTTAGAGTGTGCGTGCACATGTATGC
CCAAAGCTAATGAGTAATAAAAGTACAAACTTAAGACTTT
AGCAAACTGCTTGAATAATATTCCCTTTAAAACTGGTATT
ACAACCAGCTGATTTGGTTCCCAGAGGTGCACTGCCCTGG
TCATATGCTATAATGAGTTGTCAAATGCATGACTTACCAG
GAACAGAAACAAAATGATAGGCTCAACTGAGGAGAGATGG
ACTCAAGCAACAAATGAAACTTACCGAGGGCCTATTGTAT
TCAAATTACTGGAATACATTACATTCGCATGTGACCCAAA
AAATCCTGTAAATGAGAGGCTGCTTAGAAGTAGTTCAAGT
TTTCTTTCTTTCTTTTTTTCTAGAGATGGGACTCGGGGTG
GGTCTTGCTATGTTTCTCAGGCTGCCAGGCTGGTTCCAAT
GGAGACTCTTAATTAATTACGTGGAAGAATAGACAATGGC
ACTGGGAATGTCTAAAACATTCTAGACAGGAAGACACACA
GGTTTGTTTGAGGGTTAACCATCTTGGAGACTGACTTCCT
TGGGAAATCTAATCTAGAGGTACTCTGGTGGGATGGAGAG
GATGAAGCAGGCCACCATGTCCCTCTTTGCCTTGCCAAGT
TAAGGGAAGGATGGAGAAGGATCATGTGGGTTTATCTGGC
TCTGAAACAACCCACAGACGTCTGTGAGACCCAGTTGCTC
ACATTCTACACATTTAGTGAGCGTCTACCTTTTCATACAC
AGACCATCAGAAAAATTACCTGCTTGTAGTTCTAATCTCA
AGGAATACACGCTCTTGAGTGAAAATAGACATAGGCACAA
ATAACCATCATGCACATCTGACCATGGAAAGTTCCTTAGA
GAACATAATAAATACCTGTTGAGTCTGAAATTATTTCATC
AAATGCTTGAGCACACGGTATAAATGTAAATTTATAAATT
AAAAATCCTAGTATATATTTACTATTTGCTGGATATCATA
AGTTCTTTATACTAACAATTGCAATTCTCACAAAACTTCT
AAAGGTAGATATTTTCATCCCAATTTTACAACTTAGAAAA
GTAATATTGACTGATTTGTCACAAACTGAGGTCTGTCTGA
TTTAGAAACGCATGCTTTGAAAAATACAATTTCAGGCTGG
GTGTGGTGGCTCATGCCTGTAACCCCTGTACTTTGAGAGG
CTGAGGTGGGTGGATCACCTGAGGTCAGGAGTTCAAGACC
AGCCTGGCCAGCATGGTGAAACCCCATCTCTACTAAAAAT
AGAAAAAATTAGCCAGACGTGGTGACATGCGCCTGTAATC
TCAGCTACTCAGGAGGCTGAGGCAGGAGAATCGCTTGAAC
CTGGGAGGTGGAGGTTGCACTGAGCTGAGATGGTGCCACT
GCACTCCAGCCTGGGCAACAAGAGTGAAACTCTGTCACAA
AAAAAAAAAAAAAAGAAAAGAAAAATACAATTTCAGATAT
TCTGACTTCAACTGCAGTGCTCTTTTCATGACCCAAAGGA
CAGAAGGATAACTGTGTACAATTAATTACTTCTGACTCCA
GTGTTAGAAGAAAGGGACACAGATGTGGAAAGTACATTCT
GGAGTGAAGGAACAATGGCACAATGAACATAGCTCTTCAG
GCTTCCTTCTAATTGTCAGTGTTGTTTATGAATAGGTTGA
CCCAGGCCTCATATGTTGGGCTACACCCCGTCATTCATTC
ATTCCCTAAGTATTTGTAATTGCATAATATATTTTCAATG
GCTCTATGCTTGGGGTAGAGCCAAAGCATCCACACAACAT
GATTCTCAGCGCCCAGCAACAAAATCAGCAGGGCTTTATT
AAGGTGACAAAAGATTTGATGGATGAGACAAACTTCAGCA
GAATTGATTCACCAATCAAAGAAATGCTCCTCTAATGATT
TCTATCAAACTCTGAATCACACCCAGTGTCCTAAAGCCAT
CACATGACTGGGCTACTTCTTTCACCTCATTTCCTACCAT
GTTGTTCCTAGACATGTTCTCCTCCAGCCACACAATGAGG
AAGCCTAGAAAGTCCTCTCTTGCATGAGGACCTTTGCACA
TGACTTTCTCTCTGCCTAGAGTTCTCCTCACTCAGATACC
TGCTTGGCTAGTCCTCTGACTCCCTTCAGGTCTCTGTTCA
GACAGCACTCATCAAAGAGTGTGACCATCCTATGTAAAGG
AACAACCACACCACTCCAGCCTGCTCCCTTAGCCTGCTTG
GTTTTTCTCCATAGCCCTCATCACCATCTCACATAATGTA
CTCTGTATTCATGTATTTGTTTGATGTTGGAAGGTTCTGA
GATGGCAGGGAGTTTTCTCGCCTTGTCCATTGTAGCAATC
ATGGTGCTCAGAACAATAAATATTTGTGGATGGAATGAAT
GTTATTCCTTTGCTAATAGTGTGGAATGTATGTGTGTTTT
CTCCAAGTCTCCATTAAAAGTTCATGGGGTATTCAGTTAA
ACGAATAAATTTTGAGCACTTTATGTTCATGCTAGACACC
ATAATAGGTGCCGGCACAACAGCAGTGATCAAGACTGAGT
CCCTTCAAGGACTTCAGGCAACTATAATGAATAGGTAATT
ACAAGACAGAAGAATAAGAAGATTCATTCCCAACGTGCTC
TGGGAGACCATTGATGGGCACCTCGCCCAGGTCTGAACAA
TCAGAATAGACAGCTAAGAGAAGCGGCCATCAAAGCAGAG
ATATGAAAGACAAGTAACAATTAAGCGTTAACTTAAAAAT
CACAGTCTATACATTTGGGAAGGAGACTTTTTTTTAGTAA
AGGGTTACTGCCTGCAAGTTGTCTATCCTGAGAGGCTGGG
AAGCATAGCTTCTGGTAGAAGCAGTTAGCAGGCACTTTGT
GGGAGGAGAAGGTGGAACAGGGATTTATGCTGATGGGTTT
GCTAAGTATACATACTCAACAGGTTATAGGAGGAGCTATA
AATGAAGCGGGTCCTAATACATGCGTACTGAAATAAACAT
GCATTTGCATGCAACCCATGTTCATTTTGAAGTGGAGACA
GCATTTAAATGTATTACAATTAGGCCTATACATCAAAAGG
TGAAGCAGGAACATGAAGCCACTCAAGTGGGCAGCCTTTG
TAAATTGGCCAGACTAGTTCATAATTGGTGTTCTTCTTAT
CAAGATAAAGTTATTAAAATTAATGTCTTGTCCAATCAAA
GCTACAGGTATGGCTTGAGAAGAGGGAGGTCAGTTAGTCA
GTGTCTGGTAGTGGTGAAATGCAATGGCTTCAGTATTGCT
CATCTCAAGGCCAGTGCTTATTTAGATGATAGAGAAGAAG
AGGAAGAAGAAAAAAAAAACTCATGGAAACTAGAACATAG
CTTATTCTTTCTTTCTTTCTTTTTTAATTTTTTTTTTTTG
AGACAGAGTGTTGCTCTGTCACCTAGGCTGGAGTGCAGTG
GCACAATCTCGGCTCACTGCAACCTTCCCCTCTCGGGTTC
AAGCGATTCTCCTGCCCTAGCCTCTCGAGCAGCTGGGATT
ACAGGTGCATGCCCCCACACCTGGCTAATTTTTGTATTTT
TAGTGGAGACAGGGTTTCACCATGTAGGCCAGGCTGGTCT
TGAACTCCTGACCTCTGGTGATTTGCATGCCTCGGCCTCC
CAAAATGCTGGGATTACAGGTGTAAGCCACTGCACCCAGC
CCATAGTTTATTCTCTAAGTATAGGGGTGCATCACTTAAC
CATTTTCTGTTGTGGCCTTTGGTCCTGTTTATAATTTGGT
AAATTATTGCTGCAAGAGTCCATTCTGTCTGTCTTATGAT
CTCTGTTTTAACATTAATGCTGGTCAGTTGTGTCTAAACT
GCAAGAGGGTGGGAGTGTAATGAGGTGTGTCTGACCTCCC
ATCCCATCATGGCCTGGAACTCAGTCTTTTATGGTTTCTC
TGAAGTCCCCTTGGCCAAGAGCAGGTCCATTTAGTCAATT
GGGGGGCTTAAGATACTATTAGTTCTCATAACTAAGCAAA
AAGAGAATAATATTGCAAGCACGTGTAAAGACAAGTAGTT
CTAAACTGAAATCTTGTGAAAAATATAAAATTCTTAATTA
TATTGCCACTTTCTATTAAATATAGTAATTATATTTTTAG
TAACTCATTTTAATAGATAGTAGGAGCAAATTTTATCTTA
GATCATCTGTCACCGACCATTGAAGAGGCCATTGAACTTG
GTGGGCACACGTACTCCAGTTGCTGAGGACTGTGGCTCTG
ACCACCAAATTTCATCAACCCTAAGATGCTATCATCTGTA
AGGTGTGCTAATGTTTGCTAAGTTGCACTAAGAAAAAAAA
AAAACTGCAAATAAATGCTTTTTCAAATAACATTCACTTT
TATACTTACAAAAGATATTTTAAAAACTTATTTAAACATA
AACTTTTATCATATTACTCTTGTACAGAGAAAAATGTAAG
TGAAATAATTGCTTAAGGCATTCCTAAAACCTCTTCACCT
TTACAGTTCATTTTTACAATTTTTTTTTTGATCTCAGAAT
CATTAAGATCCATATCTCCATCAAGACTTCACTATTGTCA
GTAAGATTTTCTTTCAAGCTGCTGTGGAAAGTATTGGTGA
TGAAGCTTTCTTGATCCGACCAGGAAGTGCCAAAGGAAGG
TTTTTAGATGTCAATCAGGAAGGATACACATTCCTCAAAT
GGCCCTTAAGTGATTTATCAGCTGAAGCACCAAGGGGTTG
CAGTTATTCAGTCATATTGCAAGGAACAACAACCAAGTTT
GTGGGTAGATAGTTAATAATAGCTGGATCATGATTGCAAC
TTGGCTGACAGTAATGTATGAGAAAGCACATGTTGGTAAT
ATACCAATTTTAGGAATCCTCAAATTGGAAAAAGTGTGCC
TTAAAAATGATGAACTATGGAAAGAAAAACAGCAACAGCA
ACAACAGTTTATCAGCCTATTCCAGATAGAATATTGCTTA
TAGCTATATAATTTATTCTACATGCCAAGGAATATGATTT
CTTCTCTTTCAAACTTTGATGCCAGGAAGGCGGTTCTGCA
TTGTAGACTTGCATTTTACAGTCATTAGAAAGATAAGTTA
AAAAAGTGCTATCAGCTGACACATACCAGTATTTAACATA
TGATTGATCCTGTTTTAAGTGCTTTTCAAATATTAACTAA
TATCATTCTCACAACTACCAGGAGAGGTGTATATGATTAT
TCTCATTTTACAGATGTAGAAACTGATGAATAGAAAATAA
GTTGCCCAATATTACCATACTAGTAAGTGGCAGAACTTGG
ATTTAATCTGAGGGAATCTGGTTCCTGAGTCTGCACTCTG
GTGTAAATATGTTATAAATGCAAACAATTAACATTTACAA
ATCTATTTATATGCAAGATATTATGCCACAACATCTTATC
TGGCTTTTAGTTCTAAGTCTAGCTTAACATCTGACTCCTA
TTCTGTCCCTGGATTTGAGTTTAATTCCTTGGTAAGAAAA
CAACTTCCTGTGAATAATATAATCTGGGAACCAGTGTTGA
GGTTTCTCAACTTCCGCACTATTGGCATTTTGGGTTGAAT
AATTCTTGTTGTGGGGGCTGTCCTGTGCATTGTAGGAGGT
TCAGCAGCATCCTTGGTCTCCACCCACTACATGCCAGGAG
CACTCCAAGCTGTGACGATGGAACAGTCTGAAGACATTGC
CAGGTAACACTCTGGGGAGCAGAATCACCTCTGGTGGAGA
ACCCCTAAGTCAAAAGTACAGTGGGTACAGGATATTTTTC
ATGGGTCTGTTAATTGATGGGGGATTTCTTACACATGTTG
TGTATGATTCTGACTTTGTAATGACTAAGCAGAAGAGAAG
GGTTTATATAATCTATATAAGTATGTGTTGGTATAGATTT
CAGCAGTGAGGAAAGGGGAAGAGGGGAATTATGATTCATG
CTAACAGATGGGGGAATAAACAGAGGAATTGCTAACATTT
TCCCGCTGGACTTCTGCAGTATTTGAATATATGAATTTTT
AAATATTGGAGTTCAAAAAAGAGTTTCATAAAATTGTGAT
TTCTTTTTAAATATTTAATCAATTTATTAATTTATTATAG
ATATTTTTGAATATCTCCTTTGTACATAAATGTGCAAGTT
TTCAGAATATAGAAATAAATAAAATATGATCCCAGCCATC
AAAGAAGCTGAACTCTAGAATGACAAAGCATAACCTTGTA
ACATTGAGCTATTTTTCTAGTGAGTCTACAGAGTCCTGCT
TTTCATATCACAATGTCACTGTCAAAAGACATACAAAATT
AGATACTATTTGAAAAAGCAAAAGAAAAAATACGGTTAGG
TGAAAGAAATAGGATCTAGTGTCTGGATTAGGAACAAGAT
CCAGTGTTAATTACAGGGTAACTATAGTTAACAATAATTT
ATTATATATTTCAAAATAACTGAAAACATGAAATCAAAAT
GCTCCTAACACCAAGAAATGATAAATGCTTGAGGTGATGG
ATATCCCATTTACCCTGATTTGACCATTATACATTGTATG
CTTGTATCAAGATATTATTACATGTGCCACATAAATACAT
GCAACTATTATGTAGCCATAATAATTAAACATTAAAAAAT
AATTTATTGTGAAAGGCTATTAACTCAAGGCATCTGAAAA
CTTCTTGTGTATCCCTATCATAGAAATGGCATTTGTTTGA
GTTTGGTGCTAGGAATATGGGGTTGTTTTTGCTTTTTCAA
ATGAAAGTCTGACTTCTAACTTGGTTACTGCGACAAAAGG
AAAAAAATCATCAAATTTCATTCTTGTCAGTGGAAATAGA
CAATGATTCTTAGTAATTTAATTACGTGTCCCTTTAAAGA
GCTCTAAATACATTAGAATAAGAGAATTAAATAAAGACAA
GTAGATTCATTATCATCTTTATGATAGACTCATGAAAGAA
TATATATTGCTGAACTTATTGACAAAATACTGCTTAATAA
AAGTAGCATATACCAGAACCTTTCTAGTATGTTTCATTTT
TAATCTTTTATTTCTATATGTTTAAAATAACCTAAGGCAA
GGAAAGAAAGTAAGATACCATTAGAGGGGACATTATGATG
GACCGTTCTGATGGGAAGGTGCCCCCTTGTTAACAGTTAA
ACACTTAGCCTCTGGAGTCAGAATCTGTAGATTCAAACTG
TGAGTCCATTTCTTAAAAGATAAGAAGTCTCGGGCAAATT
ACTTAATCTTTATTCATTTCTGATATCCGGATAATAATAA
ATACCTACCACCATAGTGCCTTTGTGAGAATGAAGAAAAT
TATGTACAGCTTAAAATATACTGTTTCTGGCATATAATTA
CATGTACACAAATAGAAGTTATTACCATGACTGACAAATT
GATATCTTCAACCTTAAATGAGTTGGAAACAGAGTAGATT
TCACACCAAATATCTAGTAATTTATTCCACCCATCATCTT
CTGACCTGCCTAAATCAGGGCTCCTTCCCCCTCCTCAACC
ATGAAGGTTCTACTAAAAATGTTAAATTGTTCACTTTATT
CCAGTATCTTTTCTAGACTTTTCTCTTGGGCTTTTAAGTA
TGCTTTGTGGTCTGGCCCTATCCTACCCTTTTATCATTAT
TTAAGCCTACCCTTCAACAAATAGTCTCTGTTCTAGGCAG
TCCTATTTCCTTATTATTTTAAAAAGAAATACAATGTACA
CATTTCTTCTTCCAAGACTTTCCTTTTCTTAAATGATCTT
CCTTTTTCTATCTATTCACGTATTCAATTTGTACATTTAT
TTCGAGTCCCACTTTTTCCTGAAGATTTCATCTCCAGGTT
TTAAAATTTTTTTTTTTTTTTTTTTTTTTTTTTTTGAGAC
AGGGTCTTGCTGTGTCACCCAGGCTGGAGTGCAATGGCAC
AATCTTGGCTCATTGCAGCCTCCGCTTCCTGGATTCAAGC
AGTTCTCCCACTTCAGCCTCCCGAATAGCTGGGATTACAG
GCATGTGTCACCATACCTGGCTAATTTTTGTATTTTTAGT
ATAGTGGGGTTTCACCATATTGGCCAGGCTGGTCTCGAAC
TCCTGACCTCAGGTGATTCACCTACCTCGGTCTCCCGAAG
TGCTGGGATTACAGGCGTGAGTCACTGCGCTCTGCTCTTA
AATTTTTTTAATGATACATTATAATTGTACATGTTAATGA
GATACATGTACAATTATATATGTACATGTAATATTTGATT
ACAATGTACATGTAATATTTTGATAAAGCAAATATTTTGT
AATGATCAAATCAGGAAAACTGGGATATCCATCATCTCCA
ACATTCATCATTTCTTTGTGTTGGGACATTTCCAATCTTC
TCTTCTACATATTGTTAAACATATGATAAATTATTGTTTA
GGCTCACCTTAACTGCACTATCACATAATATAACTTATTC
TTTCTATTTATCTCTATGTTTATGCCCATTAACCATCCTC
TCTTCACCCTCCCTGTTTTCCCAGCCTCTGGCAACTATTG
TTTTATCCTCTACCTCCATGAGATACACTTTTTTAGCTCC
CACATATGAGTGAGAACATGCAGTATTTGTCTTCCTGTGC
CTGGTTTATTTCATTTAACATAACGTCCTCCAGTTTCATT
CATGTTTCTGCAGATTACAGGATTTTATTCTTTTTTATGG
CTGAATAGTATTCTATTGTATACATACCATATTTTCTGTA
TTCATTCATTTGTTGATGGACACTTAGATTGGATCCATAT
CTTTACTATTGTGAACAGTATTGCAACAAACAGGAGGGTT
CAAGTATTCCTGTGATATACAAATTTCCTTTCCTTTGGAC
AAATACCCAATAGAGGGATGGCTGGATCGTATGATAATTC
CATTTTTAGTTCTCTGAGAAACTTCCATGTTATTCACCAC
AATGGCTGCATTAAATTGCATTTCTGCAACAGTGTAAAGG
AGTTCCCTTTTCTTTGCATGTTCACCATCATTTGCTATTT
TTTGTATTTATGATATCTCACTAGTTTTAATTCACATTTC
CCTGATGATTAGCAATGTTGAGAATTTTTTATATACCAGT
TGACCATTTGTATGTCTTCTTTTGAGAACTGCCTACTCAT
ATCCTTTGCCCACTTTTTAATGGCATTATCATTATTATTT
TTACTTTTGAGTTGTTTGATGTCTTTGTATATTGTGCATA
TCAGCCTCTTGTCAGATGAATCATTTACAAATATATTTTT
TCCCATCCTGCAATTTGTTTCTTCACTCTGTTGATTGTTT
CCTTTGCTTTGAAGAAGATATTTAGTTGAGTGCCATTTGT
CATTTTTTTTTTGGTTCTTGTGCCTATGAAGTGGTAGTCA
TAAAATCTTTGCCTAGATAATGTCCTGTAGCATTTCCCCT
ATTTTATTCTTGTAGTTTTATAGTTTTGGCCCTTATATTT
AAGTCTTTAATCCATTGAGAGTTGGTTTTTGTGTATGATG
AAAGACAGGGGTCCAGTTTCACTCTTCTGCATATAGATAG
TTTTCCCCTTATCCTTTATTGAAGAGAGTATCCTTTACCC
AATATATATTCTTGGTACTTTTGTCAAACACCAGCTAAGT
GTAAATACATGGATTTATTTCTGGTTTCTCTATTCTGCAC
CATTAATTTATGAGTCTATTTTTATACCAATACCATATTG
TTTTGGTTTCTATAGCTTTGTAGCATATTTTGAAGTCAGA
TAGTCTGATGCCATGAGCTTTGTTCTTTTTGCTCAGAATT
GCTTTGGCTATTTGGCATCTTTTGTGATTCCATACAAATT
TTAGGTCTTTAAAAAATTTCTAGGAATAATGTCATTGATT
TTTTATACCATTTTCCTTGAATATGTAGGTTGCTTTTAGT
AACATGGTCATTTTAACAATATTTTTTCTGATCCATCAGC
ATGAGATGACTTTCCATTTGTTTGTGCCTTCTTCAATTTC
TTTCATCAGTGTTTTGTAGTTTTCATTGTAGAGATCTTTC
ACCTTCTGAGCTAAATTTATTCCCAGGCATTTTATTTATT
TATTTTTATAGCTATTGTAAATGGAATTGTTTTCTGATTT
ATATTTTCAGCTAGTTTGTTATTGGTGTATAGATACACTA
CTGGTTTTTATATATTGACTTTATATCCTGCAATGTTACT
GAATTTGTTTAATAGTTCTATGAGTGTTTTGGTGGTGCCT
TTAGGCTTTTCTATATATAAGATCATATCATCTGCAAAGA
GGGACAAATTGACTTTCTCTCTTTCAGTTTGGATTTTTAA
AATTTCTTTCTCTTGCCTGATTGCTCTGGCTAGGACTTCC
ACTATTACATTGAGTAAGAGTAGTGAAAGTGGTCATCTTT
GCCTTGTTCCAGTTCTTAGAGGAGAATTTTATTATTGATT
CAAGCTCATTACTCATTACTGGTCTGTTCAAGTTTTATAT
TTCCTCTTATAAATATCTTATAAGGTTCAATCTTAGTAGG
TTGTATATGTTTAGGAATTTATGCATTTCCTATAGGTTTC
TCCATTTGTTAGTGTGTAATTGTTTATAATAACCTTTATT
AATCCTTTTATTTCTGTAGTATCAGTTGCAATGTCTCCTT
TTTCATTATTGATTTTATTTATTTGAGCTTTCTCTTTTTT
TCTTGGTTAGTCTAGCTAGCAGTTTATCAATTTTGTTTAC
TTTTTCTAAAAATCAACTATTTGTTTTATTGATTTTTTGC
ATTGTTTTTCAGTCTCTATTTTGTTTGTTTCTGGTATAAT
CTTTATTACTTATTCCTTCTACTACTTTTGTGTTTGCTTT
GTTCTTGCTTTTCTAGTTCCTTAAGGTGCATCAAGTTTGA
AATTGAATTTGAAATCTTTTGAATCTACTTTTTAAAGTAG
ATATTTATTGTCATAAACTTTCTTCTTAGCCCTGTTTTTG
CTGTGTCCTGTAGGTTTTGATATAAATTTTTTCACTTATA
TTTGTTTTAAGAAACTTTTTGATTTTATTCTTGATTTCTT
CATTGATTGAACAGTCATTCTGGAGCATGTTGTTTAATTT
CTGTGTATTTGTACAGTTAGTTTCCAAAGTTCCTCCATTA
TTGATTTCTACTTTTATTCCATTGTTGCCTGAGAAGATAC
TTGATATGACCTTGAGTTTTAAAAATGTGTAGATACTTGT
TTTGTGGCCTATTTTATGGTCTATTCTGGAGAATGTTCTG
TGTTGATGAGAAGAATGTATAGTATATAGCTGTTGAATGA
AATGTTCTGTAAATATATGTTAGATCCATTTGGTCTATAG
TACAGATTAAGTGCAATGTTCCTTTGTTAATTTTCTGTAT
AGATTGTCTGTCCAATGTGGAAAGTGGGATGTTAAATTTC
TCAACCATTATTTTATTGGGGTCTACCTCTTTCATTAACT
CTAGTAATATTTGCTTTATATATCTGGGTACTTCAGTGCT
GGGTGTGTATGTATTTACAGTTGTTATATCCTCTTGCTGA
ATTGCTTCATTTATTATTATATAATGACCTGCCTTGTCTT
TTTTATGTTTTTTTAACTTAAAGTCTGTTTTGTTTGGTAT
AAACATACACACTCCTGCATGCTTTTGGTTTCTGTTTGTG
TGGAATATCTTTTCCATCATTTCACATTTAGTCTATGTGT
CTTTCCAGGGGAATTGAGTTTCTTGAAGGCAGTATATATT
GTGTCTTGTATTTTTAATCCATTCAGCTAGTATATATATA
TTTTTTAATTGCAGAATTTAAACCATTTACAGTCAAGGTT
ATTATTGTAAGTGAAGACTTACTTGTATCATTTTGTTAAT
TTTTTCTGATCGCTTTGTGTACCTTTTGTTTCTTTTCTCC
TTTTATTGTTCACCATTATACTTTGGTGGGTTTTTTGGTA
GTGACAACTTTGACTCCTTCCTCTCAGTATTTTTCCTACC
AGTGAGTTTTATGCTTTTGTGTGTTTTTATGATGGCAGAT
ATTATCCTTTTGCTTCCAGGTGTAGAAATCCCCTAAGCAA
TTTTTGTAGGTCTAGTCTCTTGGTAATTAATTCCCTCAGT
TTTTTCTTGTCTGGGAAAGATTTCACATCTCTTTCATTTT
TGAAGGATAGCTTTGCTGGGTATAGTATTCCTGTTATGAC
TTTTTTTCTTCTTTCTACACTTTGAATATGTCATCTTCTT
ATCTCCTGGTCTGCAATGTTTCAGTTGAGAAACCAGTTTT
TGTCTGATGATAATTTTCTTATATGTGACTTGATGCTTTT
ATATTGTTGTTTTAAAAATTATCCTTGTCTTTGAATTTTG
ACTATTTGACTATAATGTTCCTTGGAGGAGAACTTTTTGG
GTTTAATCTATTTGGGAATCTTTGAACTTCCTATACCTGG
ACATCTATATCTTTTGGGACATTTGAGAAGCATTCAGCTA
TTGTTTTTCAGACAGGTGTTCTATTCCATTTCTCAGCTCT
ACTCTTTCTGGAAGTTCCCAAATTTGAATGTTTGGTTGCT
TTTTGATGTACCATATGTCACACAGGCTTTCCTCATTCTT
TTCTTATTCTTTTTTCTTGTCTGACTGGGATATTTCAAAA
TATATTTTTTTCAAGTTCAAATTTGCTTTCTTCTGCATAA
CCTAGCCTGTGCTGTTGAAGCTCTCAATTGTATTTACTAT
TTCATTCATTGAATTATTCAGTTCCAAGATTTTGTTTATT
TCTAAAAAATGATATCTGTGTCTTCATTAAATTTCTAATC
CAGATCATAAATTGTTTTCCTGATTTTTTTTGTATTATTT
ATTTGTGTTCTTCTGTGTCTCACAACATTTCATTAATATC
ATTATTTTGAATTCTGTTTAAGGAAGCTTATAGATTTCCT
TTTCTTTAGTATCTGTTGCTGCAGAATTATTGTGTTCCGT
TGGAAGTGTTATATTTCTTTGCTTTCTCGTATATCTTGGA
TTCTTATGTCGGTGTCTGTACGTCTGGTATAGCAATCATT
TCTTTTAATTATGTGGATTGGCTCCCTTAAAGGAAGACTT
TTTCCTATAGATCTACCTATAGTTTCGGTCTGGTAGAGTA
TTTTTGCTTTGATTTCTGGGTGTGCACAGTAGTATAGTCT
TCGTATAATTTCTTCAGCTGTAGTCAGCATCAGTGGTCTC
TGTGGGTTCCTCAGTGGTTTAGGTTGTGGTTGTTCGTGGA
GGTCCTTCGGTGATTTATATGTTTACTGGCTGCCTCCACT
CTTTTGTATCTCTTCTCTAAGTGGGGTATTTATGAAATAT
TATTTGAACTTTTTTTTGCTTTATTGTTTGGATTTTCTCT
TCTTTGGGAACTCCAATTATGATCAGGCTGAATCTTTTTG
CTTGTCTTTTTTAAATATATACTTTAAGTTCTGGGGTACA
TGTGCAGAACGTGCAGTTTTGTTACATAGGTATACATGTG
CCATGGTGGTTTGCTGTACTCATCAACCCATTACCTACAT
TAGGTATTTCTCCTAATGCTACCCCTTCCCTAGCTCCCCA
CCCCCTGACAGGCCCCGGTGTGTGATGTTCCCCTCCCTGT
GTTCATGTGTTCTCCTTTTCAGCTCCCACTTATGAGTGAG
AACATGAGGTGTTTGATTTTCTGTTCTTGTGATAGTTTGC
TGAGAATGATGATTTCCGGCTTTATCCATGTCCCTGCAAA
GACATGAACTCATTCTTTTTTATGGCTGCCTAGTATTCCA
TGGTGTATATGTGCCACATTTTCTTTATCCAGTCTATTAT
TGATGGGTGTTTGGGTTGGTTTCAAGTCTTTGCTATTGTG
AATAGTGCCACAATAAACATACGTGTGCATGTGTCTTTAT
AGTAGAATGATTTATAATCCTTTGGGTATATACCCAGTAA
TGAGATTGCTGGGTCAAATGGTATTTTTAGTTCTAGATCC
TCGACGAATTGCCACACTGTCTTCCACAATGGTTGAACTA
ATTTACACTCCCTCCAACAGTGTAAAAGTGTTCCTATTTC
TCCACCTCCTCTCCAGCATCTGTTGTTTCCTGACTTTTTA
ATGATTGTCCTAACTGGCGTGAGATGGTATCTCATTGTGG
TTTTGATTTGCGTTTTTCTAATGACCAGTGATGATGAGCA
TTTTTTTCACATGTTTGTTGACTATATAAATGCAGATATC
ACCTGTCTTCTGCATCAATCTCGCTGGGAGATACAGACAG
GAGCTGTTTCTATTTGGCCATCTTGGCAACAATCTATTTG
AACATTTCTTTTAGTAGCTAGAAGACTTTTCAGGTTTTCT
CATCTTTTTGTTTGTTCACACTCTAATCATTTCATACAAA
CGTATCTACTTCTTCTAGGTTTAAAAATATTTAGACACAA
GCTTTTTAATAATATTCTTTTACCTTTTTAATTTTTGTTG
CATCTATAGATTTTAGTCTTAATATTATCTCTGAGTTTTC
TCTTTTTTCTAGAATAGTTTTGCCAGAAGTGTTTCAAAAT
TGATTCAAAAGCAATTTTGGGATTCATTGATCCTCTTTGT
CATCTTAGTTTTATCATTTACTTTCTTTTTTCTTTTGGAG
TTATGTTCTAACTTATTCAATTGGATGCTTAGCTCATTAA
TCTTCAGCATTTCTTTTCTAATATAAACATGTAAGAACAT
AATTTTCTCTCTACCACTTCTTCCAAGTTCCTGCACAAAT
ATGTGTGCATACAACTTAAAATTATTATTTCATTTTAGTA
TTTAAAAAATTCCATTATGATCCATTTTCTTACCACAGTT
ATTATTAATGTATTTTTCTTTTCCCAAATTACTGTTTTAA
AATATTGTCTTTTGTAATTTATAATTTCTTTTTATTTGGT
CAGAAAATACATTTATTTTCAATTTTGTTTTATGACTTAA
AGAGGCAAATTTGTATAAATGTGTGTGTGATAAATGTTTA
ATCTTCAGTTTGAGAATACAGAATTCTATATATATCAATT
AGATTATGCTTTTAGGCCAGGTGTGGTGACTCATGCTTGT
AATCCCAGCATGGGACGCTAAGGCGGGCGGATCACTTGAG
GCCGGAAGTTTGAGACCAGTCTGGCCAACATGGTGATACC
TCGTCTCTACTAAAAATACAAAAATTAACTGGGCATGGTG
GCATGTGCCCATAATCCCAGCTAATCGGGAAGCTGAGGCA
CAAGAATTGCTTGAACCTTGGAGGCGGAAGTTGCAGTGAG
CTGAGATTGCGCCGCTGCACTCCAGCCTTGGTGATAGAGT
GAGATTCAATCTCAATTAAAAAAAAAAAAAGGATTATGCT
TTTAAATCATGGATTAAGATCTACATCCTTTTTCATGTTT
TGGGTTATTGATTAATCACTTATTGAGAGAGGTGAGTTGT
TTTTCCTGCTTTGATGTCAACATTTGTCATATTTTTCTTA
TAGTCCATGCAATTTATCCCTTACATATTTTGAAGTTACT
AGATGCACTTTAGGTGTTTAACTGAAAAATTAAACATTTT
TCTCAATAAGTAATTATTTCTAAGCTAAGCCTCTAATAAT
GCTTTTCACTTTATAATATCCATTGTCTCATAATAATATA
GACACACTGAATTTTCTTTGGTTAGTATTTAATGTATACC
TTTTCATTCTCTTACTGAAAGCCTTTCTTTATCCTTATGT
CTCAGGTACATCTTCTGTAAACAGACTTTGTCTTGATTTA
AAAAAAATAATTCTAGTTTTACAACTTCTCTGGAGAAGCA
TTTCTCTTCAAATTGCTTATGATTAATTACGTATTTGAAT
TTATTTCTTTTATTTTATTTAGTGCTTTTATTTGACCCAT
GAAATAATATCTATCTGTCTATCTATCTGTGTATCTATCT
ATCTATGTCTGTCTCTGCCCCCACTCACTGGAACATAGTT
CTTAAAATCTTTGTAATTTCCTAAGTGATAGGTGGGCTAG
GAGAATCTTTTGTTCTTTTGGTCTCTGATCCAGTTCTTGA
GATAGAGTTCCCAACACCATCATAAATAGAAGTGGTAGGA
GACGCTTTTATTCTATTATTTGGTCTGTGCCCCATTTTCT
GATTTGGAGCTATTAAGACCTTCGTAATATCCTGAGTAAT
AGGAGCATCTGATGCAAGCTCATAAATTTCTGGAATTTTC
TGTGATGATATGTGATAGGAGTATCTTTTGGTCTAATGAG
GTGACTTTGGTGAGCTCCTGGATGGGGGCTGGTCACTAGA
AAGATCTAGCCATGATTATAAGCTTGGAGCTTTCTGCCTC
AAACCCCATTCTCTGGAGAGTAGGGAGGGCTGGAAATAAA
GTTAAGAATCAAACATGCCTATGTGATGAAGCCTTCAATA
AATCCCTAAACTCTGAAGTTTAGGGAGCATTTAGGTTGGG
GAACACATTCATGGGGTGGAAGAGTGGTGCTTCCTAACTC
CATGAGGACACAAGTTCCTGCACTCGGGACCCTTCCAGAC
CTTGCCTTATGTATCTCTTCATCTGGTTGTTCATCTGTAT
TCTTTGTTATAGTCTTTGTTATTAAACTGGTAAATAAAAG
TAAAGTGTTTCCCTGAGTTATGTGAGCCACTGTAGCAAAT
TAATCAAATTTGAGGAGAGAGTTATGGGAACTCCAATTTA
TAGCTGGTCAGTCAGAAGTACAAGTCACAACCTGAGACTT
GTGATTGGAAGTAGGGAGCAGCCTTTTGAAACTCAGCCTT
AACCTATGTGATCTGATGATACCTCCAGGGAAACAGTGTC
AGAATTGAATTGATTGGAGGGTATCCAGCTGGTGTCTGCC
AGGGAATTGCTTGGTGTGTGGTGAACCCCCTTCCAATATC
TTGTGTCAGAACAGCTATGCTGAGTGGTGAGTGATAGCAG
GAAAAACACTTTGGTTACTTTTATATCTCAGAGTCTCTTC
CCATATTTTAAAATTCTTTTTTTCCTTATTTTAATTTTTT
TACTAATTTAGTTGTTACACTTTTCTATTTCTATTCTTTT
AGTACTTACCCTATAAATGTACTTAACAAGTTCTAAAGTT
AATTAATATTTTAACCATGCTTTCAATAAACAAAAAGGCC
TTAGATCTTTGTACACCAAAAATGTACTTCTCTAAATTTA
TACTCTTCTTGTCAATAATTTTTGTCTTGCATATTAAACA
TTTTGGTTACTGTTTTATGTAGTCAACTTGTTAAGCTTAC
ATAAGTTTAGCACTTCTTTTTCCGTTTCTTTTTTTACCCG
TATTATTCATGGAATGTTTGACCTTGCTTCTAGGATCATT
TTCCTTCACTCTTTTATCCTTGAAGATTCTTTTGGAAGCT
TTTTGGTACTTTTTCTCAGTTTTTATTTACTTACTTTTTG
AAAATGTCTTCATTTGAAATGTTATTGGAAGGCAGTTTCT
ATGAATATGAATTTCTAGGTTGAAAGTTACTTTATCTTAG
CATTTGAATATACTATTTTTTTTTATATATATATCCGGCT
TTCATTGCTGCTGATGGAAAGTCAGCTGTCAGCTGTCAAG
CTATTCATCACTTTTTTTTAGCCACTGGGATGCTGCACAA
AGCTTCTCAGAAATAGCATTGCTCAATTCCCAAGGACACC
ATTCACATAGACCATAAATGACTAGTACCATCTATGGTAG
TGTATAGCTTGCACAAATGTACATGGCAGCCCTCAGAATT
TATCTTTTCTTTCTACTACTTTTAAGATTTTCTCTTTGTC
TTCGATTTTCTGCATTTTTAATACAGATAACTTATTTAAA
AATTTCTTTTTATTTACTCTGCTTGAATTCATCCAAGTGC
CTAAATCTAAATACTGAAACTTTTCTTTATTTTGACAATA
ACTACAGATATTCCTTCTTCAAATATTGCCTTTCCCTTAT
TTGTTCTTTTTTTCTGCTCAGAGCACTGATTAGATTTATA
TTGACTTTCCTTCCTCTAGCCTTCATTTCCCTCAATCTCT
TTTTCATGCATTATTTTTATCTCTCTATGCTGCATTTTTT
GGTAATATCTCCAGATTTATTTTCCAGTTTATTAATTTTC
TCTTTGGCTTTGTTTAGTCTTCTATCTAACATAGGCATTG
AATTTTGAATATTTTTAATGACAGTATTATTTGTTTATAG
AAGTACTCTTTTTTGGTACTTGCTTGCTTAATTTTAATAT
CCTTTTACATTTAGTCATATTTGAAATCTTTTTTCTTTCT
TTAATTATATCAAATATATTTATTTATATTCTATATTTGA
TAATTCTAATATCTACGATATTTGTTTGTCTGACCCTGCA
CTTTGAATTTCTGCAGATTCTTGCTCATGGTGCCTTGTTT
CTCAGGTGTTTAGTGAATTTCCAAATTGTAATCTGTTTGT
TCTGTCTTTATATATTGGAATTTTAATGATCTAATAACCT
GGGAGGATTATCAAACTGAATCTACTTCAGAATAAACTTT
GATTTGCAGTTTTTTAGTCCACACTAATAAAATTTGGTAC
ATAAGTGCCAACTAATGGTTTATGATGCTACAGAAAGATT
GCCTTTTCTCCCAGTGCACCTGGAGCCAAATTAGAGATCA
GTAAATCATCTTTGGGAAGCATTTTACCTGAATCTTCCAT
TGAGTGTGAAATACCTTTGAGCATACCAGTTTTACACAAC
AGTCTTATTTTAATTTCTACCAAGTCGGACCCCTATGTTT
GTGTGGTTTTGTAATCTCAAGCCATCAAGAATTAGCAGAT
ATTCTTTTGTGGTTTTATAATCTCAACCACCAAGAATTAG
CAGATGTTCTTTGGAAAAATAAACCGCGTTCTTCTTATTC
CTATGATAGGGGATAGTTTCCTTTTCTTTACCACAATCCA
CTGCCCACTGATTAGCACACTTTCTCTGTAAGGTCTTCTT
TGAAACTTCTCTTTAAGTGTGTCTCAGAATTAATCAAATA
CTCCCACCTATTGTCCTTACTATTCTTTTCATCATGTCTC
TAAAAACTTGTAACATTTATTTGTTTCCTTGTATTTTCTC
AATTGATGACGAGTCCTTTACAGAGACTGTGCTTTGTTCA
TCTCTGTACTGCAGTACCTCATACTGTATCTATCTTATAA
GTTGTTCGTGAATAAGTGAATGAATTGATGAACGAACCCT
TTTCTGCTTCCATGCCTTTGCTCTTGCCGTCCATATGTTT
GAAAGGTCCATTTTTAATAATATCTTTCTGGTTTATCATT
AACTTAGATGCTGTGTCTTACAACCTTATTTGGCAGCAAT
CTGTTCTTTATTGTTGTGGTACTCAATTGCTTTCCATTCA
TATAGTTCTGTACCTTTATACCTTATCCTATAGTGACTAT
GTCATTTATCTCTATATTCCTTACAGTGCCTGACACAGAG
GTGTACATAAAATAGGTATTCAATAACTACTGTTTGATTG
AATAGAAAAGTAGAGTCATCTTAAGGGCTCATCTCAGGGT
CAAATTCTGAACTCCATTATATAGACAGCTGCTTTGACTT
CTGTCCCAAATATCTTTTCCACCCCTAAGTATTTTCAATT
TTTTAGAAGCTAAAACTCTTACAATTATGTACACATAGGA
ATTGGCTCATGTGATTATGGAGGCTGAGAAGTTCCACAAT
ATGCCATCTGCAAGCTGGAGAACCAGGAAAGCCAGTGGCA
TAATTCAGTCTGAGTCAGAAGGCCTGAGAGCCAGTGGAGT
CAATGGCATAAGTCATAGCCTGAGTCTGAAGGTCCAAGAA
CCATAAATGCCAATGTCCAAGGGCAGAATATGGAATTTTC
CTTAAAAAAAGGAAAATTAACCCTTCCTCTGCCTTTTTGT
TCTATTCAGACTGTCAAAAGATTTGATAGTATCCATCACA
TTGGTGAAAGTGATCTCTTCCAGAAACACTCTCATAGTTG
CATCCAGAAATAATGTTTTACCAACTCTCTAAGTTTCTCA
GCCAAATTGACATGTAAAATAAACCATTACAACAAGTAAA
CTAATAATTAAAATAAAATTCAAAAAATAAAAAATATAAT
AATAAAAATACTAACAATCAAGGGTACAAAGATATACACT
ACTAATAGGGGCATAGAAGAGAAATAACTAAACTCCCAGG
AATATAAATGAAGATTTGGGAGAGGATAAAATATTTTAAC
TGAATCTTAAAGAAATTATTCATAGGAGATGTAGAAAGTC
ATCCTTGCAGAGGACTATTATGGTTTGTTTTTTGAAATAA
AACTTTATTTATTAACACTGAAATTTAAATGTTTTATAAT
TATCAGGTGTCACAAAGTATTTTTCTTTCTAATTTTTTCC
AGTCATATACAAACGTAAAAAAATCTTGGCACATGGGACA
TACAAAAACAGATACTGAATCAGCTTTGGCCTGCAAGCTA
TAATTAAATGACTCCTAATCTTTTTGCTCCAAATGCTTCC
GTCTCCTAATTTTATATTATGGGTTGTTTTGAATGTAGCA
AATTTCCAGAGGGAGAAATGTATAGGGAGAGGGGAATCAA
AGAGAAGGATATTGTTTGCAACCATTATAAATTAGATTTT
AGCACTCCTTGGTCTATTCCACACCTTTTCACTTGTTCCT
TCTTCTGTTTCAGGCACTCTTCCCCCACTATCCCTTTGGC
TAGCTCCTTGCATCTTAGATTTCCATAGTTAGATGTTAGA
TTAAAAGTTATTTTTCCAGATAGACCTTCTTTGGCCACCA
TAGGTAATTTAATTTCTCCTCCCCAATCTTTATCTTCATC
TTGTATTTATTTCTGTAATTTTGTATTTTATTTTGTAATT
GTTTGTCTGTTTATATGTTTAAAAGTCACCTTTGTCTGTA
TCCTTTCAAATGGAAGCTTGAATGTCTTGTTTACAATTAT
GTCTTAAGCATAATCAGTGGTTATTAATCATTTTTTTGTA
CTATGGCTCACTTTGACAGTCTGATGAAACTCCTCAAAGT
GATGTTTTTAAGGGCATAAAATAATATATACAATATTATA
GAGGATGCCAATTATATTAAAATACAGTTATTAAAATACT
AGAAAATCAAATTTGTGATACAGTAATACATGGATTTTTT
CAGCAATATCTAGTGGTGTATCTAATAACTACCGTACATT
TGAAATTGTGATTAGCATAAATGAAATTTCAAGGTTTCTA
CAACTAATGTAATGTGAAACAAAAATATTTGTGACCTTTT
ATTGGTGACAAAGTAAGAGGTATTGCTAATGATTGTGCTG
GAAAGCCATTTAAGCAATGGTGACATGATCTACTTTATCA
TGGTTTGCAACACCGTGTTGGTCTTGACACCATCTTTGCA
GGGATCCATAGAGCTTTGCTCCAGGCAAGACCTGCCTTAT
CTCCCTAGTCCCTTATGCCATGAGGCAGGGAGGTGAATAA
ATATTATCCTTTCTCTCTTTAAAAATGCCCAGCTCTTTTG
ATGCTTGTGCCAGTAGATGACACCAAACATTCCCAATTGT
TGTTTTATACATTTATTGAATTATTTTGGAATTTTCCTTT
ATTTCTTGAAAATTTTAGATAATGGCACCATGTTTTTCTT
TCCAGTAATACTTCTGTTACAATTTTTGATGATGTCAATA
TGTATGTGGATGACTTTCTGATACTTTAGGATCTTGATAC
CTTGACCTCTTCATACTCAATGAATTTGTACTCCATGTCA
CTTCAATCATTCATTCACATTATCATAACCTTGCTATGAA
TAGCAAAAATACCCTCTCCTTAATGTCTCTGAACTCCTCA
TCTTCTCCCTCAAATCTGTAAGACTGCAGTGTTAGCTGGT
TTGGGCGTTCAGGGAAATGTCTCCAAGCAGGAAAACCACC
AACTTGTAGTTCTTCCTTGATTCAGAGGCATTCTTTCAGT
TCAAGTTTCTACATTTGATTTTATGCTTTTGTCCAGTGTT
TATTAATTTTTTCAGGATGAATCACTAGACCTCTTCATGT
TGCCATTCTTTCTATTAAATTGTAATTTCAAAATACCCAT
TTCTGGTTATTGCATCACAAAATTGAATCAATGCTAGGAT
GCATAGAAAATACTAACTATATGCTGGACAGGGTGACTCA
CACCTGTAATCCCAGCTCTTTGGGAGGCTGAGGGGGGAGG
ATTGCTTGAGGCCAGGAGTCCAAAAATACTAAATATAGCC
TCAGAATGGGATTGGATAAGAGCTGAGGTCACCTGTAGAA
GGTGTGCTATGCTCAGGTGACCTGTATCCGACTAAGTATA
TTAACAGTAGACTAAGTAGACATTTCAATGTGTTATCAGG
ACTAAGTAAAAATGTTGATTGGGTAGAAGAAAATCCAAGA
CTAGGATTTCAGAGTGACTAGGATTCTCACCTTAGGTGAA
GCAAACGAATCTTTTATACCTTTCTTTTTCAAATATGGGT
AATGTATATATTCATCTATGTTGGGGTACAATAATGTATG
ATCACTTAAAAGAAAACACAGACATTTGCTATCAAAAGTT
CTACCACCAAATAGTGAGAACTACTGAGAACTGAGTGAGT
ACTTGGCACTGTGGCATGAATGACCACTTTCTGTGATTCT
TCAAATGTAGGCTGGGAATCCTGGGTGTCCTTTAAACTCA
TTCAGGGAGACAGTAAGGTCAAAACTACTTTTATAATAAT
AGTAAGACTTTATTTGCTATTTTCAATCTCATTATCTCAT
TAATGCTTGGTGGAGTTTTTTGGAGGCTACATGATGTGTG
ATATCTCAACAAATTGAATGCAGAAGCAGATATAAGAATC
CAGCTTTTTAAGGCCAGATCTTAGATTTGCAAAAATGTAA
AACAGTGCCACTTTTCTCACGATTTTTTTGAAATATGTTT
CATTAAAAATGTTATATATGTGTAATGGAAAAAAAATAAA
TTGTAATTTCAATTAGTGTATTTTTCTATTTCTAGAATTT
CTACTTGTTTCTTGAAATCTAAGCTTTAACATAGTTTTCA
TTAAAAGTATTTTCCCATTTTTGTTCATATTTTCAAGCTT
TTTATTAATTTCTTTATATAAAGTGAGAACACATTGTTTT
ACAATTTGTGTTTGACAATTCTAATTTCAGAAGTCTTTCT
GGGCCTGTTTCTGTTGTCTGATGTTTCTGTTAGTTCCGAC
CCATTATGCTTTGATATATTTAACACACACACACACACAC
ACACATATTTGGTGCTTGGTTAGTTTTAACTTTTTTTTTT
TTTTTAGACAGAGTCTCGCTCTGTTGCCAGGCTAGAGTGC
AGTGGCACTGTCTCGGCTCACTGCATCGTCCACCTCCCAG
ATTCAAGCGATTCTCCTGCGTCAGCCTCCTGAGTAGCTGA
GACTACAGGCACGTGCCACCACATCCAGCTAATATTTTAA
TTTTTAACAGAGACAGGGTTTCACCATATTGGCTAGGCTT
GTCTCCATCTCCTGATCTCATGATCTGCCCACCTCGGCCT
CCCAAAGTGCTGAGATTACAGGCATGAGTCACCGCACCTG
GCCAGTTAGTTTTAATTTTGTGGTGCTCATTTACTTGATA
AAATGTTCATGAGCATTCTTAGAAGCCTTAATAAACACAT
ATTTACTAAAGAGATTATTTGCATTTACTTCTGGTAAGAG
ACTAGTTGACTACTTACCCGAACCACTCAAAACTGAAATA
ATAACTTGAATTTTAAAAAATAACCTAAATGATGTGGATT
TGGGCTCCAATCTGGGCAAGGTAGACTTGTGGTTACAACT
CACTAGTGATAACTTCTCTCCATCTGCTTCCCAACCCCTG
CTCTATTGAGTGCCAGGATAACTCTCCTCACAATTCACTG
GAGGTGAGGCATAGATGAGGTTTATCTGTACCTTTCTAGT
GTAGCCCTTAGGCTACCAGCTTTAAAGGGGTAGATCTCCT
ATCAAATTTTCTACCTCAATTGGGCATTACTTCCTGTGAA
GCTATCAAAAACCAACTGCCAAAGATCAAATTCCTCTGAT
TTGGTAAAAACTTTGACAACAAAAGCAGCTTCAGTTCTCT
GAATTCCTTTCTGGTTTCTGCTTTCATTTATATTTCCAAC
TTTAATTGTTTACCATCTTGTTAGCTTTTTAATACTCTTA
AGGTTTTAAAAGTATCCATCTTTTATACTATTTTAAAGTT
TTTTTCCAGCAGAATTATTGGTCTAGAAACTTAGCCCTCA
ATATTCATTTTCTGCGTATGCTTTTTCTGTATTTAAATGC
ACAATCAGCATCTCAAATTTAACATTTCAAAATATGCTTT
AGACTCTTGGCCCCAAGGCCAAGTGTGGTCCTCCTCTAGA
ACTTCCCACCTCAGTAAAAACAGCTCCATTCTGAAGAACC
TCAGGTAAAGCTCTTGGCTTCATCCTTGAATCTCTCATTA
TCTTGCACTTCATATCTAATCCAGTAGCAGGTCTTGTCAG
TCATGTTATCAAAATAGACCCAGAATGTGACTAACTGTCA
CCAGCTCTGCTACCACTACTCTGACCACATTATGGTTATC
TTTTACTGAATTCAACATAGAAGCCTCTTATTTGGTTCTA
ATGCTTCTTCCCTCTCCCAACCACTCGAATCTCAATGAAT
CAGCCAGAGTGAGGATCCTTTATGGATTTCTTTACTCCTG
TTACTCCTCTATCCTAAAATTCCCAGTCTACAGACTACTC
AGCTTACCTAGATTAAAGTTCAAGACTCTTCCAGAGCATG
CCAGGCTTCCACAATCTGCCTACCCACTAACCCAGAGGAC
TTGTCTGACCTTGTTAACTACCACTTCCTCCACCCACTCC
CAAACTCTTCTCTGGCTACACAAACCTCCTTGCTGCCCCT
CCAATGTGCTTCCACCTCAGGGATTTTATACTTTGTAGCA
TAGGATGACATTGAGACTAGGTCTTTGCAGGTGTAATTGA
TTAACAATCTTGAGATTAAGTCATCCTGATTTTGTGTGGG
CCCTAAATTCTATGAATGTATCCTTATGAGACAAGGAAAG
AAAACAGAGAGACACTAGATAAAAGTAAACCATGCAAAGA
TAGAGGGAGAAATTGGGGCTATGCTTCCAAGAGTCACTAG
AAGCCAGAAGAGGCAAGGAAGAATTTTCCCCTACAGACTT
CAGAGAGGGCATGGCTCTGCTGACACCTTAATTTTGAACT
TCTTGCCTCCCAAACTGTGAGAGAATAAATACCTATTATT
TTAAGCCAGTGAGTTTATGGTACTTTGTTGTGGCAGCCCT
AGGAAACTAAGACTTCTTGTTTCTTCTGCTTGGAACACTC
TTTCCCCATGTGTCCCTACTTGGCTTAATCTTTTGATTTC
TTCAGTTCTCTGCTCAAATATCATTTTAGCGGAATGATGT
GTATGACCACGCAAAATAAACAGCACCCTTTTCAGTCACT
CTCCATCCCTTGCTCTGCTTTATTTTTTTAATGGAACATA
TTACCATTTGATGTACTATCTTTATTCTGTTTACCACCTA
TTGATTTTCTGTCTCTTTCCACTAGAAAGTAGGAGCACAA
AAACAGAAATTTGTCTTTCTTGTGCATTGCTCCATCAGCA
GCACTTAGAACAGAATCTGGTACCTCACAGACCTGCGGTG
AATACCTTTGCTGTGTATGAATGTGCAGTATGGCTTACTT
GTACAAAATCGTTTGGTGAATAAGCTACCAATAAGTCAAA
ATATGTTAAAATATAAAATACCAAGTCCCAAATATTTAAA
ATATGTTTAAAATACTTATAGCAAACAAAACACAAAATAC
CAAAATATGTTAAAATTTCACATTTGAAGTGTTTTTTCAT
ATGACAAAAAGAACATGGGCTTTGAAGTGAGAAACACCCA
ACTTCTAACATCAGCTCTTTATTTTATGACCCTGTGATCT
TGAGTAAAGCAGTTAACCTTACTGAGTCAAAAATTAGTAA
GATAATCTTTACCATGTAGAGTCACTGTGGACTATAAATA
ATGAGAAAATTATATGTAAAATACCTAGCCCTGGGCTTTT
CATACACAGGAGAAGCTCATTGAATGTTCTTTGAGAACGA
TTATATGAAAATAACAAAACCAACCCCCAAAAAACCATGA
CAATAATGTCATGGACATACATTTTGTGTATGTCATACAC
ACACCAGACACACACACAGATGTGTATCTACATATAAAGG
TATATGTATGTACACAGATACACATATATAGATATGTATA
TATATGTGTATATACATTTATGTATGTAAACATATTGCTC
ACATATAGCTACATATGTACAGAATTTTGTGTATGGTCTA
TCTATCTACAGAGACTGAGACTAGATTAGTTAGAAAGGAT
ATTGACTTTACAATGTACCTTGATAATTATACCTTTGAAT
TCTTATGGTAAAAATGGCCCACATTGAAATGTGTTTCTTT
GTTTACTCAATGATAAGAACAAAATCACTACCTCATGAAA
CACGTATCTTAAAGTTCCTGCCTTTAATTTTGTGACCTCT
ACATGTCACATAATTGAATCAATGTTGCAGATTAAAGAGA
GATTTTCTTTTGAAATATACTGTGCTAACATCATCACAAT
AAACAAATTCTGGCTTGGAATGGAAGTCATATGGTGAAAT
AGGAACAGAAATGGAGTGGAAATCAACTTCATATTTGCAT
TTGATGAGTGACTTTAAGTAAAAACTTCTCTGTATTTTGG
TACCCACATGTCTAAAATTAGAAGACTATTCTAGCTTCAT
GGAACTTTTGTTCACCCAAAGAATATATTTTTATAACCTG
CTTCTTCTTTTGTGAAATGAAAGCAACACACACTATTTTT
GTGAGAATTAAAGTAATGCACTTGAAAAACTCTAAAACTG
TGTTTGGCACGTGATAGGTACCAAAATAATCCTTGTCGAG
TTTGATCTGACACAAAAATTCCTTCGTTTCTGGAATCCAA
ATTCATCTTCAAACTTTTAGTCTCACTGAGAGTTTTTTTT
TTTCTCTGAAAATGTGAAAGCTGATAAGAGGTCTGTTCAT
GACCACCTTCCTCAATGACATATTACTTATCGACTTCTGT
GTTAAGGAAGTATATTGAACCACTAATCTTATGTAAATAA
ATTGCTTTATTTTGGTAGAAGTCTCATAGTAGGAGCACCA
ACTAAGCCAAATAATTTGAAGATAAACAAAACTCTTCAAA
GAAAATATAACAGCACGGCATAAATCTGTACAACCATAGA
TCCTTTCTTCCCCAAAGAGAGTACTTGAAAAACAATAAAT
AAATCAATTGTCTTTATTCCCTGCTGAAATTCAACCACTG
GCAGAATAAAGAGGTTTGAGCAAAATTGGTTTACCAAATT
CTCAGCAGAATAATTTGCTTCTTTTGTGTCCTGAGTACTG
TCCTAAGCTTAATGGAGACATACACAGAATTTAGTATCTA
TGTTCCCACTCCCTTGAGTACGCCCCTTGGGGTCTCACCC
TCATGCTAAGCTGCTTATAAACATATTTTCTAAAAATACA
ACTGGGATTTCTTCAAAGAATTCCAAAATGAATTGCTAAG
AATGTTTTTGATTCTAGTGTAAGCCAAAGGGTTTTTGGAG
TCTACTGCTTTTGTGGCACATTGATTAAAGGAAACATAAG
CAGGATCAGCACTAGGGCAAGGCTTACATTTATTTCATTA
CTGGTATGTATTATAAATCTGATTTTTTTTTTTTGCCATA
GGACAGGTTCTAGATAAAATTATAGAGGAGACAATAAGTA
TTTCACAAATGAGTCAATTAAAACTAATTTGTCAGTTGGA
GGTATCATACCCTCTTTCCTCTTCCACATCTCAGTCTATT
CTGTTCTGTCTTGACCTCACACTTCATGCTTTGTTCTCTT
TTCATCAAGGTTTGTCATCACCTTGCTTCTCATCGTTGAC
CCCACTAAAACTTCCAAATCCAGCATGATGTTACTCCTGC
ACCTGTAATACAAATTAATTAGTCAAAAAAACTCCCCTTT
ATGAAACTGCAAATGACATTTTAGTTATCTGATCACTCCA
CCTCTACTCTTTCCTGCTCAGTCCAATAATAACTAAATCT
GTAAGACCATACAAGCTGGAGGGGTGATGTTCTGTGGTAT
ACAAGTTTTGTAATCCCTTCCAAATCTCATTTACTTCACT
TTCAAATAAGGTTAATGAAGTTCACTACTTTAATGGGGTT
CTGGCAGAAAAATATTTCAATAGTAGGGGTCTGAGTGCTA
ATATGAATGTTTTGCTTGCTCTAACCTATAATAGTAATAG
AATGGCTATTCACACATGAAATCCTCCTCTGAAACCCTTT
TCTAGCACCTTAAGGAAGTAATCAATATGGTCTAATTAAA
AATGACTGTTTTTTCCTCTGCATACAACTTGAGTTTGTGA
ATGATGATTTTTAATTTTAGTTTATGGGTTTTTCAAAACA
CATGTATAGTGCTTATTATCTGTCAGTCCCTGCTCTAAAT
ATTTACTAACTTGAAATTTAAAACAATCCTATCAGATAGA
CACTGTTACTGCTCATTTTACAAACATGGAAATAGAAGCA
CAAAAATTACCTAATTTGTTTAAGGTCCTTAGGTAGTAAG
TGGTATAGCTGGACTGTGAATCCAGGAAACATGTTTCTCA
AGTCCATACTCTTAATATCATGCTCTGCTGCTCTTAGAAA
CAAGAGAAGTTTCTATTCTCAAGAAGATGCCTGGCTAAAA
AAGTTGATCTCATGGAGATAGAGAGCAGAATAATTGATAC
CAGGGGCTGAGAAAGGTGTGTGGCTTGGGGCAGAAGGGAT
GAAGAAAGGCTGGTTAATGAGTACAAACATACAGTTAGAT
ACAAGGAATAAGTTCTAATATTTGATAACAGAGTAAGGTG
ATTATAGCTAACAACATTGTATTGTATATTTCAAAGTAGC
TAAAAGAGAGGACTTGACATCTTTCCAAAAGATAGAAATG
AAAACACTCAAGGTGATAGGCACTCTGGCCTGATCATTAC
ACCTTTTATGCATGCAGGAAAATATCACATGTACCCCATA
CATATGTACAAATATTATTCATTAATAAAATGTAATTCTG
GGCAATTTAAACAGAAAAGGAATTTGGTTAAAGAACCAAC
AAGAATTTTGAAGGATTGAACATGGAAATGGGGTAGGAAT
AAAAGAGACGAGGCATCAAAATCATACTACAGAATAATGT
GGTGAAGTTCCTGCAGCTGCTGCTACTGCTACTGGACACG
GGATTAACAAGCTTTCATTGTTGTCACCACTGGGACACAA
TCATCATTGTTGTCATGGACACCTGCTGCTGCTGCTGCTG
CTGCTGCTACTACTGACTACATGGATTCTCCACTGTTGTT
ACTTCTTAAGATTCCAAGTTCAGGCCCACCGCAGTGGCTC
ATGGCTGTAATCCCAGCACTTTGGGAGGCCGAGGCAGGTC
GATCACCTGAGGTCAGGCTTTTGAGACCAGCCTGGCCAAC
ATGGTGAAACCCTGTCTCTACTAAAAATACAAAAATTAGC
CAGGCGTGGTAGTAGGCGCCTGTAGTCTCAGCTACTCGGG
AGGCTGAGCAGGATAATTGCTTGAACCCGGGAGAGGGAGG
TTGCAGTGAGCCGAGATCATGCCACTGCACTCCAGCCTGG
GCAACGGAGCGAGACTTTGTCTCAAAAATAAATAAATAAA
TAAATAAATAAATAAATAAATAAATAAATAAAATACAATT
CCAAGTTTGAAGCAGTGCATCTAATTGGTCAGTCATCCTA
GGTCACATTCCCATCATATGTCACATTCTATTTTCACAGG
AGGCTGGAAAACCAATATCTTGCCTTCTAGTATTGCAGAA
TAAAATACAGGAGTCCTGATGCTTATAAAATTTGACATAG
TTGTTTGAGACACACTTATTTGGGACACACACTAACAAAT
TATTCGCTGTTTATATGCAATTTAACTTTAACTTGGTACC
CTGTATTTTTATTTGTTACACCTGGGAACCCTAGGATCTT
CACAATTTCTATATCCAGGGAAAAACAAAGATTCATATGA
TGGAAAGTTCTCAAACATAGGAATACATTCTTTATTGATC
AAGGAGCAAAACAACTAATATTCACTACACACTTTTCTGA
CATTTTTATATATAGTCACAGGACGACAACTGTGTGGAAG
GGGAAAAGTGCTTTCTGGCATTCCATGAACACTCAGCCTA
TTAACCAGTGTTTTTTCTTCCAAAGTTGTGTTATTACCAT
TTATTTGTTCTGCTAGTTTGAGGTGATATTTTGAGTACAT
GCTTTTATTTTTAAAATGGATTCAACTTTTATTTCTCACA
TAAACTTCATTTCTCAGTAATAAATGGAGCTTTCATTCCT
AATCCTGAGAAAGTTTCATTGTTGTAGACTATTCAAGCTA
TATACAAACATATAAACACATTCAGAGAACTTGTAAATGC
AATATAAATAAATCAAGAAATCTATGTTGTAAAATGTGAG
CTCACTATGTGACATTCAGTGCTCTGCATTTTATTGTCTT
AGCTTTACCTTCTGGCTAAGAGTATTTATAAAGCTATCTG
ATATTTTAATTTTAAAGTGCGCAAAATGTTAGTGGCTTAG
AACAAAATGTACCTCATAATCCTTCTTAAAGAAAATATTC
TGATAAATTCACCCTAGAGACAGGGAGAATAAAATAATTG
GCAAAATTTTTATTTTGTTTATAAAATTCTTATAAATTTC
CAGTTTATATATCATGTATATTCAATTTTAAGCCTTTAGG
AATAAGAGTTGGAAAAAAAATCATATTCTAGCAGTCAAAT
AGATCCTTGGCAAAAGCTGCAAATGGAAAGAGAAATTAAT
TTAATTTTTTCATTATTGTGCCACCATAATCATTTAGACT
TCCTGTACTGATTTAATATGAATATATAGATTATGTCAAC
ATTAATTCATTCCTTTGCTGGAGAATACCAATAACTACTT
GTAGATTTGATAAACAGTGCAAAAATATCATTTGGATTTT
CACAGGAGAAAAAGGCCTCTTAAAATTTCTTTGTTATTTT
AAGCCTAAAAGTAATACTAACTTATAAGCGAATACATGTA
CAAGAACTTTGACTCTTTGGTTATAGACAGAAATTTGAAT
TTTTGTCCTTATTTATTTGCCCAAAGCAAGAAAGTAGATT
AGGTTTTTACAAAGAGTGATTGAATGGGAAGGAGAGCGGT
GGGCTGCCATATAGATTATTCTAGTTCATTTCTAAGGGCA
TTGAGATTGTAACAAAGATTCAGAAAATATTTTGGACTGC
AGAATAAGCATAAATTCAGATTCTCCATTAAATGTTTTAT
GCTATCATATTTCTCTGAATCTTACATATACCTTATAACC
TCTATGTCAATGTTTCATTTTATTTTTTCACTCATAGAAA
CAATCATTGAGTTAATGACATTTGAAGTCACATTGCCTTG
AAAATTGACTCTTCATGTGATTTAAAATACAGTTTGAAAA
TAAGGCAATTATTTACATATTCTTTCAAATAATTAACTAT
TTCTACTTTATTGTTTTGTTTTACAGTAAAGAAAAATATG
TAATTATTAAAATTCCATGCAATACAGAACATTTATATGA
AAACATAACAGTCCTTTTTTTTTAACCACTTCCAATAACT
AATCCTGAGAGAATCACTGATAATAGTTTGGTATGTGTCC
TTATAGAATCCTCTTTATGGATGCAGAAATAACATATAAG
AGCAGAATTTTAAACATTTATCAAAGAAATGGGATTCTAC
TACATAGATGATTTGTAGCTTTTTAAAATTTAAAAATATT
AAATCATAAGTATCTTTTCATGTAAGTGCATACATAACCA
CCTTTCTATATTACAGTATTTACATAATTTTACAAAATTA
AAAACACTTTATGAAATTAATTTATATTTGCAACACATTT
AAACAACACTAAAATGTACTTGTTGTGCCATAATTAATGT
CACCATCCCATCATTGGTAAACAGTTTCCTTGCTTTCAGT
TTTTTACCATTACAAAATATTTCCAAGGTGAATTGTTTGT
ATGCATAGCTTGGAATGTTTGTGAATGCAGTTCATTAATT
TTAAAATCTGGAGTGGTTCATGCTAATGTTCAAATACAGT
CAGAGAATATCTTTGAGTATTTTATGCACAACCCTCCCTC
AAATATTTCAATCACATTATAAATTTTGATAGTGCCTATG
CACCATTGGTAGGCTAGGTGGATACATTTTTTCTCCCTCT
TTCATACCTAGACACACGAAATGAGATTTGGAATTAGCAA
TGAACATAGTATGTATATTATTCAGCAAAGAGTGCTTCAG
CGCATAGTACACACACACACACACACACACACACACACAC
ACGTACAGGTGCATGCATAAACTCTTCTCCACCATGAACT
GACTGAAAGGTGACACCATAGCTAACCAGGGAAAGAGTCC
GGTCCTGCTTATTAAAAAGTAAGATACTCTCATTGTGAAA
ACCAGCTGATTCCTCTAACACTAGAGATGAGAAAGACTGC
AAACTCTACAAGGGTTTGGAAAGTGTCTCTTTTTAGGTAG
CCCTTCGCAAAAAGTTCTCTTATCCCCTGTATTTGTCCCA
GCTTTGGGCACAGGGGTGGAAAGGTGAATTTCCAAAGGAA
AATCAGTGTTGTTGGCAAAAGAAAGAGAAAAATGATGGTT
CTCCTTATTATTCTCACCAGTATTTCAGCTGTAATTCTGA
CCTTGTTCGTTTCATATTTGTATCTCCTCACTGCCTGTCC
CCTTTTCATTCACCAAAGTAATAACATAGCACTCTGACAA
AGGACTTACTTTTTTTCCTTCTCCATCCAAATTTCTGTGA
GCCTTCTAGGTGATTTTATTTTTCACATAGATGATCATAT
TATAGTTCATATAGTTTATATTTTCTTGGCCTCTTGAACT
TAAACAACCTTTATCTACCTTCACTGACTGCAAACTGTTT
AAATAACACTTTGTGTACTTAACTAATTGCATACACTTTG
TTTTTCATCAGCTGCATGTTCTTGAGATTGGGGTTGCGTA
TCCTTATCCTAACATATTAAGTACTACATAGCAGCTACTA
AATAAACATTTAAAATTTATTTAAGTTAAAATGTACTAAC
TTAATTAATACCTCTTTCAGCAAAAATTGCTGCCTGGGAT
TGGAGTGGAGATAAATGACAGTTAAATTGAGAATGACAAA
TGAGCAAACTAGTAGTAGCAAATCAAGGGGTAAAACAACT
GGAAATGTAGTTGTATTAGTCCGTTTTCATGCTGCTGATA
GAGACATACCCAAGACTGGGCAATTTACAAAGGAAAGAGG
TTTAATTGAACTTACAGTTCCACGTGGCAGGGGAAGCCTC
GTAATCATGGTGGAAGACAAGGAGGAGCAAGTCACGTCTT
ACACGGATGGCAGCAGGCAAAGAGAGAGAGCTTCAGGGGA
ACTAGTCTTTTTAAACCATCAGATCTTGTGAAACTTATTC
ACTACCATAAGAACAGCAATTCAATTACCTCCCACTGGGT
CCCTTCCATAACACACGGGAATTCAAGATGAGATTTGGTT
GGGGACACAGCCAAACCATATCATTCCACCCCAGCCCCTC
TCAAATCTCAGGTCCTCACATTTCAAAACCAATCCTGCCT
TCCCAAGAGTCCCTCAAAGTCTTAACTCATTTCAGCATTA
ACTAAAAAGTCTAGTCCAGTGTCTCATCTGAGACAAGGCA
AGTCCTTTCCTCCTATGCACTTGTAAAATGAAAAGCAAGT
TACTTACTTCCTATATATTAACACAGTGGGGGTACAGGCA
TTGGGTAAATACAGCCATTCCAAATGGGAGAAATTTATCA
AAACAAAGGGGCTACAGGCCCCATGCAAGTCCAAAATCCA
GCAGGCAGGGCAGTCAAATCTTAAAGTTCCAAAATGATCT
CCTTTGACTCCATGTCTCACATCCAGGTCACACTGATGCA
AGAGGTGGGTTCCCATGGTCTTGGGCAGCTCTGCCTCTGT
GGGTTTACAGGGTACAGCCTCAATCCTTACTGCTTTCACA
GACTGGCATTGAGTGTCTATGGCCTTTCCATGTTCACAAT
GCAGGTTGTCAGTTGATCTACCATTCTGGGGTCTGGAGAA
TGGTGGCTCTCTTCTCACAGCTCCACTAGGGACTCTTTGT
GGGGGCTCTGACCCCACATTTCCCTTCCACACTGCCCTAC
TGAGATTTTCCATGAGAGTCTCACCCCTGCAGCAAATTTC
TGCATGGCCATCCAGGCATTTCCATTCATCCTCTGAAATC
TAGGTGGAGGTTCTCAAACCTCAATTCTTGCCTTCTGTGC
ACCTGCAGACCCAACACCACGTGGAAACTGCCAAGGCTTG
AGGCTTGCACCCTCTGAATCCATGGCCCGAGCTGTACCTC
AGCCCCTTTTAGTCAAGCTGGAGCAGCTGAGATGCAGGGT
ACCAAGTTCCTAGACTGCACAGAGCATGGGGACCCTGGGC
CTGGCCCATGAAACCATTTTTCCTCCTAGGCCTCCAGGCC
TGGGCCTGGCTCATGAAACCAATTTTCCTCCTAGGCCTTT
AGGCCTGTGATGGGTAGGGCTGCCATGAAGACCTCTGACA
TACTTTGGAGACATTTTCCCTGTTGTCTTGGTGATTAACA
TTTGGCTCCTCCTTAGTTATGCAAATTTCTTCAGCCAGCT
TTAATTTCTCCTCAGAAAATAGGATTTTCTTTTCTATCGC
ATTGTCAGGCTGCAAATTTCCCAAACTTTTATACTCTGTT
TCCCTTTTAAAATCTAATGCCTTTAACAGCACCCAAGCCA
CCTCTCAAATACTCTGCTACTTAGAAATTTCTTCCACCAG
GTACTCTAAATAATCTCTCTCAAGTTCAAATTTTCACAAA
TCTCTAGGGCAGGGGCAAAATGCCACAATCTCTTTGCTAA
AACACAACAAGAGTCACTTTTGCTCCAGTTACCAACGAGT
TCCTCATCTCCATCCGAGACCACCTCAGCCTAGACCTTAT
TGCTCATATCATTTTTCAGCATTTTTGTCAAAGCCATTCC
ACAAGTCTCTAGGAAGTTCCAAATTTTCCATATTTTCCTG
TCTTCTTCTGAGCCCTCCAAACTGTTCCAACCTCTGCCTG
TTACCCAGTTCCAAACTTGCTTCCACATTTTCATGTATCA
TTTCAGCAATGCCCCACTCTACCAGTTTTCTGTATTAGTT
CATTTTCATGCTGTTGATAAAGACATACCTGAGACTGGGT
GATTTATGAAGAAAAAGATTTAATTGGACTTACAATTCCA
TGTGACTGGGGAAGCCTCACAATCACAATGGAAGGAAGGA
GGAGCAAATCATGTCTTACATGGATGGCAGCAGGCAACGA
GAGAGAGCTTGTGCAGAGGAGTTCCTCTTTTTAAAACCAT
CAGATCTCATGAGACTTATTCACATTCATGAGAACAGCAT
GGGAAAGGCCTGCCCCCATGATTCAATTACCTCCCACCGG
GTCCCTCCCACAACATGTTGGAATTCAAGATGAGATTTGG
GTGGGAGCACAGTCAAATCATATCAGTAGTTGTATTATTT
CATTAGTGAGAGTCAAGGAATGAAAGAAGGGAATTGAAGG
CAAATTGAGAAAATAGTGACTTGTGTAGAAATTAAAAATT
GTGGTGATCTTGAAAGGGAGATTTAGTCAGATTGATAGAT
GGAAGGAAAAATGTTGGTAGAGCTAGAAATTTCACAGTTC
AATATTTCAAAATGAATCAAATTAGACAATGATAAAGTTT
ATGCTATAATGACCTATAAATGAGGAAGCAAATTCAAATT
GAGATTATTAGGAGGTGGCATAGCTTAGCTGTCAAAAATT
CAGCTTTTGAAATCAGACAAACTGGTATATATCTCAGCTT
CTTTGTTTAGCACCTGTGCAAAGTGAAAATTTTAAAAACA
TTCTATCTCAGTTTTCTCATCTATAAACAGGGGGTAATAT
ATCTATTTATAATATTCTAGCAAAGATTCATATTGGGCCA
AAATCTAGGTAAAATTGATTTATTATTTATAACTATCATT
TTTATAGTAGAGTGGTTTGAGGAGCTTTCAGATTAGAGAC
TTGAATCATAGTTAAGTCTCCCTGGATTTTAGAAAAAGCC
AAGCTAGAGAGTAAAACAGCTATCCAGCTGCTGAAATCCT
CAATAAATACATGAAACTGTCCTAGAAAAGTAGAAAATGA
AGCTAAGCTGCTATCAGTTGGAAGCAGGAGGTTCAAAGAA
AGAGCTCTTCTTGCATGCAGATAGTTGTCAAAGGCTGGAA
GCCACAACCAGGAGACAGGAGAATGTGACCCTTTCTTTGT
GGCCTCATGGTCAGGTGGAGCATGACCAGCACAGATACAA
CTGGGTTTTGGTATAATCAAATGGTGTGACCGTCTAAGGA
GGGAGGAGATTGTTAAATGAAGGTGAAAATAAAATGAAAT
GAAAGGAGCAATGGGGGTGAGGGTGGGGGTGGCTAGAAGA
GTGCTTATCAGGCATTTGAACCCTGCAGTTCATGGGACAT
AAGACAGTGAGAGCTTCACATTGAGAGGGTTGTACAAAAA
GCAATACCCTTGAAGGATCCAGACTCAGTTAAGGAAAGGT
AATGGAGGGATGTTCCTTGAAGAAGTGAAAGTCAAATATA
GATATATTCTAACACAAATTCATTGTTTCCAACATTTAAA
AATATTATCTAGTCATCATTTTTTCCCCATTTTTCCCCCA
TTCTTCTGAGGTCCTCCCTCACTTTCTACTGCTCCAAATG
GATTTTTTGGAAGAAGGAAAAGGAGCACTCTGGTACCTTA
TATATCCTATCTCAGATCTTGAACTGCGTTAGTCTAAACA
AATGATCTGATCATTCTTTGCCAGAGGCTAAATACATTCC
AGAAACCAAGTCCTATAATAGTTGAAAAAATTGATCCACT
AATTATAAAAGACATTTCCTCAGATTACTGAGAATTGATT
TATGACTCCCAGCTGTAATGTTGAATGTAAAGTTCTCATC
AGCCATTGTTCCAAGCTGAAAGAGCACAGCTTCTATAACT
CAAGAATAACAAGAAACCACTTACCTTGAAACAGAAACAG
CCAACTTGCTCATATGTTCCAGCACCTCTTGAATAGCACA
GAGCTACTCAAAACATGGATTAATTTTTTCTTTTTGGAAG
GCCCAAGAATCATAACTGTCATGTATTAAACAGACCTTTG
CAAATGAAGACCCTTCTTTTTATATTTAAATCTTTTTCCT
TCCACTCCTTAAAAGGAGGATTATCTTTACAACAAAAAAC
TAGTTATTTTCCAATAACATTTTGAGTTACTGGAGTTCAG
GAGTTAGATGTTTGGTTTCAAAAACATCTGGCTGGATGTA
GTGGCACATGCATGTATTTCCAGCTACTCAGGAGGCTAAG
GTGGAAGGATTGCTCCAGCCCAGGAGGAGTTTGAGACCAG
TCTGGGGATATACTGAGATCCCATCTTAAATAAAATAAAA
CAAAACATCTGAATGTGCATATACTCATGGAATAGAATGA
AAACAACAATAACAAAAAAAAAAAAAAACTTCAGCAACTC
CTGCTTATCATTATAAGAATAAATGTCTTCAGATTTTATA
GATACAATATGGTTGTTTTTAATTATTATTTTATTTTATT
TTATTTTATTTTATTTTACTTTTTTATTACACTTTAAGTT
CTAGGGTACATGTGCACAACATGCAGGTTTGTTACATATG
TATACATGTGCCATGTTGCTGTGCTGCACCCATTAACTCG
TCATTTACATTACCTTCCCCTATTTCTTGTTTTTCTCAGG
TTTGTCAAAGATCAGATGGTTGTAGATGTGTGATATTGTT
TCTGAGGGCTCTGTTCTGTTCCATTGGTCTATATCTCTGT
TTTGGTATGAGTACCATGCTGTTTTGGTTACTGTAGCCTT
GTAGTATAGTTTGAAGTCAGGTAGCTTGATGCCTCCAGCT
TTGTTCTTTTGACTTAGGATTGTCTTGGCAATGCAGGCTC
TTTTTTGGTTCCATATGAACTTTAAAGTAGTATTTTCCAA
TTCTGTGAAGAAAGTCATTGGTAGCTTGATGGGGATGGCA
CTGAATCTATAAATTACCTTGGGCAGTGTGGCCATTTTCA
CAATATTGATTCTTCCTATCCATGAGCATGGTATGTTCTT
CCATTTGTTTGTGTCCTCTTTTATTTCACTGAGCAGTGGT
TTGTAGGTCTCCTTGAAGAGGTCCTTTACATCCATTGTAA
GTTGGATTCCTAGGTATTTTATTCTCTTTGAAGCAATTGT
GAATGGGAGTTCACTCATGATTTTGCTCTCTGTTTGTCTG
TTGTTGGTGTATAGGAATGCTTGTGATTTTTGCACATTGA
TTTTGTATCCTGAGTCTTTGCTGAAGTTGCTTATCAGATT
AAGGAGATTTTTGGCTGAGATGATGGGGTTTTCTAAATAT
ACAATCATATCATCTGCAAACAGGGACAATTTGGCTTCCT
CTTTTCCTAATTGAATACCCTTTATTTCTTTCTGCTGCCC
TTGGTCTAAAACTCTGTTTTATTGTGTCTCTGCCAGGCTT
TCGTATCAGGATGATGTTGGCCTCACAAAATGAGTGGGGG
AGGATTCCCTCTTTTCTTGTTGATTGGAATAGTTTCAGAA
GGAGTGGTGCCAGCTCCTCCTTGTACCTCTGGTAGAATTC
GGCTGTGAATCCATCTGGTCCTGTACTTTTTTTGGTTGGT
AGGCTATTAATTATTGCCTCAATTTCAGAGCCTACTATTG
GTCTATTCAGGCATTCAACTTCTTCCTGGTTTAATCTTGG
GAGAGTGTAAGTGTCCAGGAAATTATCCATTTCTTCTAGG
TTTTCTAGTTTATTTGCATAGAGGTGTTTATAGTATTCTC
TGATGGTAGTTTGTATTTCTGTGGGGTCAGTGGTGATATC
CTCTTTATCATTTTTTATTGCTTCTATTTGATTCTTCCCT
CTTTTCTTCTTTATTAGTCTTGCTAGCGGTCTATCAATTT
TGTTGATCTTTTCAAAAAACCAACTCCTGGATTCACTGAT
TTTTTGGAGGGTTTTTGTGTCTCTATCTCCTTCAGTTCTA
CTCTGATCTTAGTTATTTCTTGCCTTCTGCTAGCTTTTGA
ATGTGTTTGCTCTTGCTTCTCTAGTTCTTTTAATTGTGAT
GTTAGGGTGTCAATTTTAGATCTTTCCTGCTTTCTCTTGT
GGGCATTTAGTGCTATAAATTTCCCTCTACACACTGCTTT
AAATGTGTCCCAGAGATTCTGGTATGTTGTATCTTTGTTC
TCATTGGTTTCAAAGAACATCTTTATTTCTGCCTTCATTT
CGTTATGTACCCAGTAGTCATTCAGGAGCAGGTTGTTCAG
TTTCCATGTAGTTGAGCGGTTTTGATTGAGTTTCTTAGTC
CTGAGTTCTAGTTTGATTGCACTGTGGTCTGAGAGACAGT
TTGTTATAATTTCTGTTCTTTTCTATTTGCTGAGGAGTGC
TTTACTTCCAACTATGTGGTCAATTTTGGAATAAGTGTGA
TGTGGTGCTGAGAAGAATGTATATTCTGTTGATTTGGGGT
GGAGAGTTCTGTAGATGTCTATTAGGTCTGCTTGGTGCAG
AGTTGGGTTCAATTCCTGGATATCCTTGTTAACTTTCTGT
CTCATTGATCTGTCTAATGTTGACACTGGGGTATTAAAGT
CTCCCATTATTATTGTGTGAGTGTCTAAATCTCTTTTTAG
GTCTCTCAGGACTTGCTTTATGAATCTGGTTGCTTCTGTA
TTGGGTGCATATATATTAGGATAGTTAGCTCTTCTTGTTG
AATTGATCCCTTTACCATTATGTAATGACCTTCTTTGTCT
CTTTTGATCTTTGATGGTTTAAAGTCTGTTTTATCAGAGA
CTAGGATTGCAACCCCTGCTTTTTTTTTTGTTTTCCATTT
GCTTGGTAGATCTTCCTCCATCCCTTTATTTTGAGCCTAT
GTGTGTCTCTGCATGTGAGATGGGTCTCCTGAATACAGCA
AACTGATGGGTCTTGACTCTTTATCCAATTTGCCAGTCTG
TGTCTTTTAATTGGACCATTTAGTCCATTTACATTTAAGG
TTAATATTGTTATGTGTGAACTTGATCCTGTCATTATGAT
ATTAGCTGGTTATTTTGCTCGTTAGTTGATGCAGTTTCTT
CCTAGCATCGATGGTCTTTACATTTTGGCATGTTTTGCAA
TGGCTGGTACTGGTTGTTCCTTTCCATGTTTAGTGCTTCC
TTCAGGATCTCTTGTAGGCAGGCCTGGTGGTGACAAAATC
TCTAAGCATTTGCTTGTCTGTAAAGTATTTTATTTCTCCT
TCACTTATGAAACTTAGTTTGGCTGGATATGAAAATCTGG
GTTTAAAATTCTTTTCTTTTAGAATGTTGCATATTGGCCC
CACTCTCTTCTGGCTTGTAGAGTTTCTGCTGAGAGATCTG
CTGTTAGTCTGATGGGCTTCCCTTTGTGGGTAACCCAACC
TTTCTCTCTGGCTGCCCTTAACATTTTTTCCTTCATTTCA
ACTGTGGTGAATCTGACAATTATGTGTCTTGGAGTTGCTC
TTCTTGAGGAGTATCTTTGTGGCATTCTCTGTATTTCCTG
AATTTGAATGTTGGCCTGCCTTACTAGGTTGGGGAAGTTC
TCCTGGATGATATCCTTTAGAGTGTTTTCCAACTTGGTTC
CATTTTCCCCCTCACTTTCAGGCACACCAATCAGACGTAG
ATTTGGTCTTTTCACATAATACCATATTTCTTGGAGGCTT
TGTTTATTTCTTTTTCCTCTTTTTTCTCTAGACTTCTCTT
CTTGCTTCGTTTCATTCATTTGATCTTCAATCATTGATAC
TCTTTCTTCCAGTTGATCGAGTGGGTTACTGAAGCTTTTG
CATTTGTCACGTATTTCTTGTGCCATGATTTTTATCTCTC
TGTTTGTATATGGCCTTCTCAGCATTGATTATTCTAGTTA
TCCATTCTTCCATTCTTTTTTCAAGATTTTTAGTTTCTTT
GTGCTGGGTACGTAGTTCCTCCTTTAGCTCTGAGAAGTTT
GATCAACTGAAGCCTTTTTCTCTCAACTCATCAAAGTCAT
TCTCCATCCAGCTTTGATCCATTGCTGGCGATGAGCTGCA
TTCCTTTGGAGGGGAGATGCACTCTAATTTTTTGAATTTC
CAGCTTTTCTGCCCTGCTTTTTCCCTATCTTTGTGGTTGT
ATCTGCCTTTGGTCTTTGATGACAGAGACGAACTGATGGG
GTTTTGGTGTGGGTGTCCTTTCTGTTTGTTAGTTTTCCTT
CTAACAGTGAAGACCCTCAGCTGTATGTCTGTTGGAGATT
GTTTGAGGTCTACTCCAGACCCTGTTTGCCTGGGTATCAG
CAGCGGAGGCTGCAGAAGATAGAATATTGCTGAATAGCAA
GTGTTGCTGTCTGATTCTTGCTCTGGAAGCTTTGTCTCAG
GTGTGTACCCCGCCATGTGAGGTATCAGTCTGCACCTAGT
GGGGGATGTCTCCCAGTTAGGTTACTCAGGGACCCACTTG
AGCAGGCAGTCTGTCTGTTCTCAGATCTCAGCCTCTGTGC
TGGGAGATCCACTGCTCTCTTCAAAGCTGTCATACAGGGT
CATTTATATCTGCAGAGATTTCTGCTGCTTTTTGTTTAGC
TCTGCCCTGTCCCCAGAGGCAGAGTCTACAGAGACAGGCA
GGTCCCCTTGAGCTTCAGTGGGCTCCACCCAGTTCGAGCT
TTCTGGCAGCTTTGTTTACCTACTTAAGCCTTAGCAATGG
CAGGCACCCCTCCCCCAGCCTCGCTGCTGCCTTGCAGTCA
GATCTCAGACTGCTGTGCTAGCAATGAGGGAGGCTCCATG
GGTGTGGGACCCTCCTGTCCAGGTGTGGGATATAATCTCC
TGGTGTGCCATTTGCTAAGACCCTTGGTAAAGCACAGAAT
TAGGGTGGGAGTTACCCTATTTTCCAGGTGTTGTGTGTCT
CCCTTTTCCTTGGCTAGAAAAGGGATTCCCTTCCCCCTTG
CGCTTCCCAGGTGAGGCGATGGCTCACCCTGCTTCAGCTC
TCACTGGTCGGGTTGCACCAGCTGACCAGCACTGATTGTC
CGGCACTCCCCAGTGAGATGAATCCGGTACCTCAGTTGAA
AATGCAGAAATCACCCATCCTGTCCTCTGTATTGCTCTCA
CTGGGAGCTGGAGGTTGGAGCTGCTCCTATTTGGCCATCT
TGCTCTGGGGAATATGGTTGTTTTTAATACTTCTGTGATC
CAAGGTGGAATACCACACTAATGTCTGATATTCAGAGTTA
CCACTTTTAAGTACCACTACATGCTGTACTACTCTGATTT
TGCAGATGAGAAAATCGAAACTCAGAAAGCTTAAATAACT
TATCCATTGTAAGATATCTAGTGAGTTACAGGTTCAGAAT
TTTAAGCCATGCATTTTTTCTTAGTTCTATATGGCTTATA
ACCAAAATGTTAATGATTTCTTCCAGAAACATAATTAAAA
ATACCATATTGTTATGTTAAAAACAGTAATGCAAAGAGCA
AATAAGTTTTACAGACATTTATTTAAATTAACACTGGTAA
ACTGGAAAGGTTGTTGACCAGGTATTTACATTTAGATGAC
AATCTTCCCCTTATTATGAAATAAATGGAGAAAAATGCAT
GATGACTTAATTTCCAAGTACTTTCCTTCCAAGATATTGA
GTGAGAATGATACATTGGAAAATTTATCATATGAGTTAAC
AATTTGCATCAAATTAGACAGCATTTAGGAAGCAGAACAA
TTGGCTTTAAGACAAAAAATTTCAAATTATTTTCATATAT
CCTCAAAGATTAGGGCAGAATTACTAAGGATTTACAGATG
GGGCATTTCCAACCAACACTTTCTCACTCGACCGTGTTTC
TAATCTGCTCTCTCTGTTCCAGAGTCTTCTCTGACACCAG
GCATCAAGTCAGTTTTTTCAATGGGATGTCCCAAGCCATT
CCCCAGAGTTTTGTCACCATCCTCACTACCCCTCAATTGT
GACTTCTTCCCAGCCACCTGTCACTCTGAGTTTTGAACTT
GACTTTGAATGCTAAATTTGGAATAAGAAGTCTTCCCAAA
ATACTTTTGAAGGATCACAGTTTTAGGTGGCTACTCTTCA
AAAATTAAACTCTACTGATTTCAAGTACAGTTCAAGTAAC
ACCAATTACTGAGAAATAGATCAATTCTAATAAATTTTGA
GTTGCTATTTTGTACAGCTAAATTAATAGTTACACAAATT
CTTGCAAGGCCTATAATTAGTCGTCAGAATCAAAGTTTGC
CCTAAAGCAATTCAAAATGAGTTCTGATTCTAATACATTA
TTGGTGTTTCCGTGATCTTGACTGAGCAAGGTGAACTATA
CCACCTTCAGGAATAACTCTCTCTTCTTTAAAGCACAGTG
ACATAATAATTCATGTAAGCTCTCTAGATATCCTCCTTAG
CTCCTGGTTTTGGATGTGTCATTAAACCCGATGGTTTGGA
TGCATGGGAAAACTTGAATGGATCTTCACACTCTAAGGTA
TGAAGATAAAAGTTGTTACAAGCTATTGAAAAAGCTCATG
ACTCAAGTTTAACTTGTTTTGGTTTAATATATCTTAAACA
AAAGTAAAACGTTCACCTCTATTCAATCTTTTGACTATAC
AGTAATCTAAATAACTTAGCTTTCGTTATATTGGTATTTA
AAGTAAACCATTTTCAGACTTGAATTTTCTGTGTTTTGGG
ATATATAGGCAAAGTTAGCCATTGTCAAAAATGGACTGCC
GAGAGAGAAGACTGAAGGTAAAGATAACAGGAGACAAGGG
TGGGGATTTAGACTAGAGGGAGGAGGGCTAGAATTCAGTG
AAGGGTGCTGGAAACATAGGTTTTGGATAACAATTTGGGC
TAATGCAATGTTGTACATCTTTTTTAAGATCTGCATTGCT
TAGGTTAAAAACTAATGTTAGTCTCAAATAACTCACTTAG
AAAGAATGAGGAAGTTATAAGATGTGAGTCTGATTCAAAG
AAAATATGCAACTCATCTTTCAGTCTATTTCAGAAATGTT
TGCCTTTCTATATTCTGTTTTTTCTTCTTGTATCGTTTGG
ATATCCTCTGGACATAGTGTTCTTTCTAGCAATTACCCAG
AAAATGTCTTCCAACTCATATCCTTTTCTTACAATGTGAC
TTTTTCATTTCTTAGCAGGAGATAGTGCCTGTGTCGTTTC
TTCCTGAAAGCCGAGTGAATCCATGTGTCTATCATTATCC
CATGTAGACGTGTTGCTATGTAACTTCTAAGACTAGACAA
TAAAAGGAGAGATAGCTTCCTTCTGGCTCTTTTTCTTGGA
ACAGTTGCTCTTGGAACCCAAACCTCATGCTGTGAGGAAG
CCCAGGCTACACGTGGAGGCCTTGTATACATGGCTCTGGC
TGATAGGCCCAGCTGAGGTCCTAACTGACAGACAGGTAAC
TACTGAGGTAATGTGAGGAAGGAAGGTCTTGCAATGACAA
CAGTGCTGGACATCATCTGGTTGTAACTGCAGGCACATCT
ATGGAGTAAGAATTGCTTAGCTCTGCCCAGTCAACTCCTA
GAACTGGCAGAGATGAGAAATGATTGCTGCTGTTTTATGT
TTCTATGTTTGCGGTGGTTTGTTACGCAAGATGTCAGAAT
TAGACTCACCCAGATGAAAGCCTTTCAAATGAAAGAAAAT
ACACTAATTGTAAAAAAAATGCATTATTGAAATTAAAATT
TAAGACTACTATTTTTTTGTGTTTAAATAGAGAGAGGTTA
GAGGGCATAAAAAATGGTGGATACATTTGTTCTGTCTTCC
CACTTAGCTTTTTTTCCCTTTCAGTAAATGACTAGGACTG
ACAAACATCACCAACATCATGGCTCCATCAGCAGCCATTC
TTGTCTGCTATTGCAGCAGGGCTTGGGCTCAAAATATGGC
AGCCAGTTTTTCTGGGATAGTCTTGGTCTACATCTGCATG
ATCTCAGGGTTATTCCTGATGACAGTCCCCTGTCTTTCCC
TTTTATTCTCAAAAGGGTCGTAGCTTGGACAGTAGATTAT
ATAGTTATTGTGGGACTGGCCAAATATACAGCCATTTAGC
TCATTATTCTCTGCATTTTTCTCACCCAAATTGAAGTGAT
GATAAGTGTGTGAAAACTGCTTTTTGTTGATTAATCTAGT
AAGACCACATCAACAGATCATATCTCTATGAAGGGCACAA
TGGCTAGGCTTTCCCACATCCTGGTCAGGGAACCCATGAA
CATTTGGGTTACATGGTTGTCCATCATAGTCATACTAAAT
TTACAAAGGTTATATATCCACTGTGAGGTTATCCTCTAAT
GAAGCATCATTTGAGCTGTGCACAATAATCAAGAGAGTAC
CAAGGACAGTGTGCATGATTCATTTGAATACAAGGTAAAG
CTCAGAGCTTCCTTCTGTGAGGCATTGCCACACATCTTAC
TACAGCAGTAAAAAAAAAATAAGGAAAAAATTCTTAAAGT
ACAAAAGCCCTCAAGCCATCATATACTGCCTAGATTGGAT
TCTGACTGCTAAAGAAAATGGAAATAAAAGTCCAAAGTCA
AGAGAACTTGCAAAAACCAATATTAATCCTGTAGTCTTAG
ACAATTTTATACAAAGACAGAATGAAAAGGAGCCCCAAAA
GTTGTGCAGAACAATACTCTCTGTTCAGGAAGGGGTCCAG
ACAGCGATTTATTCTGATTTAAAAAGTATACAGAGAAAGA
AATTCCACTGTTTTTATCTTACTAAACAGTTCTAAGGCCT
AAACATTTTTACAATCAGAAAAGTTTTGTTTGGACATTCA
CATAGATTTTTCAAAGTGCTTTCATATATGTCGTCACTGA
CAATGGGTAGACAAAACAAACTGATTGAATTTTTTACTCA
AAGTATATAATGAAAACCTGTAATAGATCTAGTTACTCTT
AAATTTCATGAGATTCAAGTCTCTCATTCTCATATCCCCT
TTTTTCACATTTAGATCATTTTGAATGACTTTTCAAATCA
GACACTTTCCTCAGCTTTCTGATTCCTTCTGGCAAAATAC
ACAGAAGCCACGGTCCATGTTTTTATCAAGCATTTTGACT
CATTATTTTAATTTAATATAATTTCCCATTATAAAATGTA
CATAAATGCAACTTAGGTTGTTTTACCTTTCATATGAGCA
AATTTATAAACAGGATATGCTGGTCACAGAGAAGGTCTTG
AATTCATGAGTATGCACACAAAATAATGTAAAATTGAAAT
AGTCTCAGCATTTTGCTGCTGTCACAACCTACTCTTTTTA
GTTCAACTATTTAACATGTTCATCGTTTTCAATATAGTTT
TAAATTGTTAGAAGCACTCACATTTTTATAAATCTTCTAA
AATAACAAATATCCTAAAATTATATGCTTAAAATTTATGT
AAACACTAGATATACATAGGCAGTTTAGAATTATTCACAT
TTACATGTTTATACACATTTATATATTTAGTGTATACAGG
AAGAACATGATAGCAAAAGAACCTATATATTATAAAAAGA
AAAGCAAGATTTAGCCTATTTTCTATATTTGTGCTTTCTG
AAAAATGTCAAAATCTATTGCCCTCAAAAATACCTCTATT
GGTAAACATTGGTCCATATCTGCCAGCATGTGAAAACATA
AACTATAGTATCACAAACATTTGATTTAAAAATTGCTAGA
GAAGTAGTTTCTTATCTTTAGTGCCTTGCTCCATATTTCT
GATGATACCAGGTAAGCTGTCCTTTTGCTAGCATAGTTCA
TAGGCCAATGTTATCTTAATCTACTTTTAGTTGTTTATTT
ACAGTAGGAGAGGATAATAAATAATAGAGCTAAGAAAGTG
AGGAGCAGGAACTATCAACAGCACAGTGTTGGTAGGAAGA
GTGATTTACTTCTCATTGTTAAACATCACTGTTGAAATCT
GTCAACCAGCTTGAAGGTCAACTATAAAATGTCAATACAT
ATGAAATGCAGACCTCATGCAGGAGAACAGTAGAGAATAA
TCAGAAAACATTCCTTTCCAAGGCTGAGATAATGAGGCAC
TTGCAGAGACATAATAGTTTCACACGATTTCCTTTGACAG
GTCCAAATTCAAGGATAACACTGCTCTCCACTATGGGAAT
AAGACAAGCTTTGTAATAACTTTAGCCTAGGACCCCATAT
TAATAGGATTAAAACAGTATCAACTTTGTTTAGTTGAACA
ACGTACACTGAGGTTTCACTGTGAATAGAGAGCTTTACAT
TAGGCTAGAACAAATTCCTTAAGGAAGAAGTGGAGAGGGG
GAAGGAGGGAAGGAAATCAATCAGCAGACAGTGGACACCA
GAGCAAGTCATGAGGGAGGCACTCAACTTAAACAGAGCTG
GAGGATTCAGAGACATTCTCATCCAGTGAAACCACCCCAA
GTCCCAGACCTTCCTCCTGTCCTGCTCTTTGTTCTGGCTT
TTTTCAATCTAAACTTCAAAGGAATCTCCGTTTCCTGACT
GCCTTCTCTTCCCTCTTTTTTCAGCCTTTATAGAAGATTG
GAATCAGGATCAGATCAGGCGCACAAAGAAAATTTAAACC
TATGTAAAAAAAAAAAAAATCTGCAATTTCTCCTTGTCAC
CTGTGAACCATATCCCACAAACAAATTCTAATGACGTAAT
TTAATGAGGTTTCTTTTTTAGACTTTAATATATCCTTTAG
CATAAGAAATTTGTAAATTGAGATTACCATTCTTTCGGGC
CTTTTGTCTCAAATTTTGGGTTTAGAATTCATCTCCCCAA
AGCTATCCTTCTATTAAATGAAGAGAATTTGTCAATATAC
AACTATATTTTATTTTATTTTTATTTCAGTGTGAGGCTTT
TTATATAAACACAAGTCAGAAAAATATTTGTAGACTGTAG
GCATTAATGAGCTATTTAGAAAATGTATATAACAATGTAA
TTGGTCATGTGAGACAGTAGACTAGAAAGCGTGGTTATAG
CACGTTAAATCCATTTCCACTCATGGAAATGCATGACACG
TGAATGGCTGCTGAGGTTGTTCTGGTGGCTTGGTGTGATG
GTTAATAGCTGTCAACTTGACTAAATTGAGGAATGCCTAG
ATGGCTGGTAAAGTATTGCTTCCAGGTGTGTCTGTGAGGG
TATTGCCAGAGGACACTGACAGACGAGTTGGTGGACTGGA
AGAAGAAGACCCACTCTCAATGTGGGCGGGCACCACCCAA
TCCGCTGCCTGCCTGCTAGAACAAAACAGGCAGAAGAAGG
TGTGATAAGTTTGTTTGCTGAGTTTTCTTGTCCTCTTTCT
CTTCCTGTGCTGGAGGCTTGCTTCTGTTCCTCCTACCTTT
GGATATCAGTTTCCAGCCGTTAAACTCTGGGACTTGGGGG
CTCTCGGGCCTTCAGCCACAGACTGAAGGTTTTCCTGGTT
TTGAGCCTTTTGGACAGGGACTGAGCTACTATTGACTTCT
CTCTTTTCCAGTTTGCAGACAGCCTGTTGTGAGATTTTGC
CTTGTAATTGTGTGAGCCGATTCTTCCTAATAAACTCCCT
TTTATTCCATATGTATTTATATCCTATTGGTTCTGCTCCT
TTGGAGAACTCTGGCGAATAATAGACTTGGCTTGATATAA
AAAGACAGGATGGTAGGGCTTCCTATATTAGTGGAACAGG
AGGTCCCCTCTGTGATAGGTTTCTACAATTCCAGTGGACT
CCCCACTGCTTCATTACAATTTATAATTTCTTTATGGAAG
GAGACCCTTCAGTCTCACAGTAAGAAGTCAGGTTTTAAGG
CCTGATGCATTGTGAGGTGTAAACATACTGACATTATAAA
AGATATAAGTATTTTGAGATCAAATGTTAGAGTTGAAGAC
TGCTTAGAGGCCATCTAATCCCACTTACTGTGCAGTGTAG
GAATCCTTCATTCCTTCCAGCTGTGGATCATAACTCATTT
CACAGACAATTTTGAGAATCTGATGAAAAATATGGACCCT
TGCCCCAACATATGCATATACAATATGAAACATCAGACAA
AATCATTGAATCAAATTGTCATTTATTGAGCCATTAAGCA
GATGTTTATTGAGCACTTACTATGTGTGAACCAGGTAGTG
TTCTAAACATTTGGAAGACATCAGTAAATTCTTGCCTACA
TAGGATTTACATTCTCTGTTCACACTGCTGGATTTTCTTT
GTTTTAAATTTAATGTTTTGAAAATAACTGATTGTTGAGA
CATGCCATCCTTGCCAAGTTGTGAACTGTAAAAATAAGAG
CTATGTCATGATCTCGTAGAGGCTCCTTGCTGGATAAAAG
AAGCCATCTGCTCAGTCTAACATGCCCTGCCACACTCATT
AGTAATCAGGCTGTTGAAGTCAAGCATATTTCCACTGAAT
AACCTGTCTGTCCGGATTGGTATGGTAATGTCTCATACGG
TTATTGTGAGGGTTAAATAACATGCACTTCAGATAAAACA
TGCAGCATAGTAATCTGGTATGGCTCTAATGCTATCTGGT
CATGAAGTGCTCCAGTGATATCTGGTCATGAAGTACCTTT
AAATATGGACTAGTGTGTTTGAAATAAAAAAATATGATTC
AAGCTAATGAATTCAATCAATAAAAATAAAGGATGGTTTG
GGATATGTGTTGTATTTATATTTTTAAAATTTACTTTCCT
CCTTTTGCCAATGAGTTAATTTAGAAGTATGTTTCCTCAA
GTTTCACATTTGCTTATAATTCTGTCCAGTAGGATTTATC
CACACTGGATTTTAATCTAATTATTTTCATAATATTGAGA
ACCTCAGTGGGTGAAATAAAACTCATTTTGAAATAGGTTG
AACAGACATGTCCTTACAGTCAATTAATTCTTCAGGTGCA
ATATCTTGACTTTAACAACCTAAGGTTTTCTGTAATTGGT
CATCAAACATGCCCCATCCTGTTTGTTTCAGAAGCTCAGG
TTCTCCAAGTTTGAATGGAAATCTTAGTATTTTAAGAACA
CAAATGTATTTGGTTGTCTCAGGTCCTTCAAGGTGATGAA
ATAGTTGATCAATTGTTCTATACCCTACCTTTCTATCATT
TCACTCTCAATTCCAGGATTTTGCAATAACTAGAGCAATT
TGTAGGATCTCAGTACTTGCAAACACAATATTTAGATAAA
TTGCATTTGTTGAAGATTGCCATAGTGGTAATTTTTCTTC
ATCATTTAATGGCTGTGAAATTTAATAGAAGAATGCAATC
TGAAATTGGTAATCATCTCATAGTTGCATAATATGTGATC
TAGGTCCCATATTCTGTTTATCTTTTCCTTCACTTTCAAT
TTGGTACAATTTCAATTTTCAAGAATCTTTGTTTTATTCT
AACCTGGAAAATGACCCAGATTTTATAATATGATTTTCTA
GCCTTACATTTATCATGCTGCTGACAAGCTAAAATGTATT
AAGCTGTTTAAGTCAATATAATTTAAGACTAGGAATTTTT
TTTTTACCTTCTCTTTGTTTTTTGCCTAGCTCTGGGCCTA
GCTCATTGGGTGCAGCTTTTTGAATTTAATAGATATCTTG
TTATGTATAAATTGTCTCCTGATGTCTGCCTTATGCAGTG
TGGCACCATTTTGAGTAGCTGACAATCTACCCAACACAAA
ACACCTGACATTTCTTGTCTGTTTTGAATGAGCTCAGGTA
GCCTTCCCAAGAAGTCCATGATTCTTTAGAAATGAATAGC
AAGAAACTCATAAGAGAAAAAAGAAACATTTTATTAGTCT
TGGGAAAAAATACAGGAACACACAATAAAAACTTCTCTAG
TATGAACATGCGCAAGTTTCACCATCATACTATTAAATTT
TGCATTGGCAGATTGTTCAAAGTGTAGTTACCTGATCAGT
CTGTGTCAGATAGCTTGGTAGCCAACAGCAGTCTTTTGAA
AGCACAACCAATAAAAATACTAGATCTAAGCCCAAGGCTA
AACTGACATAGGGGTCTTCTCAAACTAAATTATGGTAGAA
AACATAAAGATGAGGTTTTGATAATTCAAAGCAAGACTCA
GCATTATAAAACTGCATGATTAGTGCTAGTTACTTTCATT
TAAATAAAAATATTTATACACTGTTATGTCATACAATCTT
ATAGTATTGAGAATTTAAATGCTTATCATGTACATGATGA
AGATATATATAATAGAATAAATTTGCAGGGATTTTGGGCA
TTTTGAAAATGCACTTTGTATTATTATTGTCCTTTTCTTA
TGTGGTAAGAAACACAGAAAATAAAATGGACTTTTAACCA
ATTTTAAGTGTAAAATACAGTAGTAACTATATGTACCTTG
TGTAACAGATCTCTAGAACTTTCTCATCTTACAAAACTAA
AACTGTACACATTGAATAGCAACTTCCTTTGTCCTCCCTC
TCCCCAGTCCTTGGCAATCACTATTCTACTTTCTGTTTCT
AAGAATATGACCGCTTTAGATATCTCATATAAGTTAAATC
AGGTAGTGTGTGACTGACTTATTTCACTTAACGTAATGTC
CTTTAGATTCATCCATGCTGTAGCATGTCATAGGATTTTC
TTCCTTTCTAAGGCTGAATAATATTTCATTGTATGTATAT
ATCACAGTTTGTTTATTCATGCATCCATTGTTGATGAACA
TTTAGGTTGCTTCCACTTTTTAGGTATTGTGAATAATACT
GCAATGAACATACGTGGGCAAATGTCTCTTTGAGATCTTG
TTTACAATTCTTTCAGATGTGTTCCCAGAAGTGGGATTGT
TGGATCATGTGGTAATTCTATTTTTAAGTTTCTAAGGGAA
CTTCTATGCTGTTTTTAATAGCAGCTACACCACCTTACAT
TCCTAAAAACAGTGCACAAGGATATAACAAGTGTCATGAA
CAACACTTGTTATTTTGTATAGCATAAATGTTATAACCAA
CACTTGTTATTTTCTGTTTCTTACTTATTTTTATGTTTTG
AGAGTGCCCATCTTAACAAGTGTGAGGTATATCATTATGG
TTTTGATTTAAATTTTCCTGATGACTAGTGATGCTCAGCG
TCTTTTCATATGCCTGTTGGCTATTTGTCTATATTCTTTG
GAGAAATGATATTCGAATCATTGGCCCATTTTTAAAAAGC
AGATTTTATTGTTGTTGTTAAATTGTAGAAACTTTGAATA
TATTTTAGGTATTAACCCTTTGTCAGTATATGGTTTTCAA
ATATTTTCTCCCATTTGGTAGTGATATGGTTTGGATCTGT
GTTCCCACACAAATCTCAGGTTGAAATCTAATCTTCAGTG
CTGGAGGTGGACCAGGTGGGAGGTGATTGCATCATGCCTA
CAGTGTCTCATTATTAACATCATCCCCCTTTGTGCTGTTG
TTGTAACAGTGAACTCTCATGAGATCTGGTTGTTTAAAAA
TGTGTGGCACGTGCCTCCACTCACTTCTTTCTGCTTTAGC
CACGTAAGATGAGCCTTCTTCCCCTTCTCCTTCCACCAAA
ATTTAGTTTCCTGAGATCTCCCCAGAAGCTGAGCAGATGG
TCAGATCATGCTTCCTATATAGCCTGTGGTACTGTGAGCC
AATTAAGCTTCTTTTCTTTATAAATTACTCAGTCTCAGGT
ATTTCCTTATAGCAGTGTGAGAAGGGACTAATACAGAAAA
TTGGTACTAAGGAGTGGGCACAGCTATGAAAATGTGGAAG
TGACTTTGGAACTGGGTAATGGGCAGAAGTTGGAAAAGTG
TGGAGGGCTCAGAAGAAGAAAAGAGGACGAGGGAAAACTT
GGAACTTCATAGAGGCTTGGTAAATTGTTGTGACCAAAAT
TCTGATAGGGATATGGACAATGAAGTCCAGGCTGAGGAGG
TCTCACATGGAAAAGAAGAATTTATTGGAAATTGCAGTAA
AGATTACTGTTGCTGTGCTTTAGCAAAGAGTATGGAGGCA
TTGTGCCCCTGCCACAAGGATTTGTAAAACTTTGAACTTG
AGAATGATGATTTAGGGTATCTGGTGGAAGAAATTTCACA
GCAGCAAAGTGTTCAAGATGTGACCTGGCTGTTTCTAACA
GCCAAACTAATACGTGTGAGCAAAGAAATGACATGCAACT
TGAACTTATATTTAAAGGGGAAGCAGAGCATAAAAGTGGA
AAATTTGCAGCCTGGGCATGTGGTAGGAAAGAAAAACCTT
TGTTTTCTGTTGAAGAATTCAAACAGGCTGCATAAATTCA
CATAACTAAAATAAATGCAAGTGCTGATAGCCAAGGCAAT
GGGGAAAAGGCCTGGAAGGCATTTCAGAGAACTTCTGGCA
GCTCCTCCCATCACAGGCCCAGAGGCCTAGAAGGGAAGAG
TGGTTTTGTGGGCCAGGCCCAGGGCCCTGTTGCTCTGAGC
CACCTTGGGATACTGTTCTTTGCATCACAGCTGCTCCAGC
ATCAGCTGTGGCTAATAGGGGCCCAGGTACAGCTTGATCT
GCTGCTTCAGAGGCTGCAAGCTATAAGCCTTGGTGACTTC
CATATTGTGTTAAGCCTGTGGGAGCGCAGAATGCAAAAGC
AGAGGCTTGGGAGCCTCTGCCTAGATTTCAGAAGATGTAT
GGAAAAACCCGAATGTTCAGGCAGAAGCCTGATGCAGGGG
CAGAGCTCTCATGAACATCTACTAGGGCAGTGTGGAGGGG
AAAAATGGGTTGGAGCCCCCACAGACAGTCCCCACAGAGG
CACTGCCTAGTGGAACTGTGAGAAGAGGGCTACCATCCTT
CAGACTCCAGAATCGTACATCCACTAACAGCTTGCACCAT
GCACCTGGAAAAGCCACAGGCACTTAATGCCAGTCCCTGA
GAGCAGCAGCAGGGAATGGACTCTGCAAAGCCACAGGGAT
GGAGCTGCCCAAGGCTTTGGGAGTCCACCCCTTTAACCAG
TGTGCCCTGGATGTGGGACATGGAGTCAAAAGAGATCATG
TTGGAGCTTTAAGGTTTAATGACGGTCCTGCTGGATTTCA
GACTTGCATGAGGGCTGTAGCCCATTTCTTCTGTCTGATT
TCTTCCTTTTGGAATGAGGATAATTACCCCATACCTGTAC
TCCCATTGTACCTTGGAAGTAACTAACTTGTTTTTAGTTT
TACAGGCTCAAAGGCAGAAGAAACTAACCTTATTTCAGAT
AAGACTTTGGACTATGGACTTTTGACTTAATACTGAATTA
GTTAAGACTTTGGGGTACTGTTCATTGCACTTTGAAATGC
GAGAAGGACATGAGATTTGGGAAGGGCCAGGAGTGGAATG
ATATGGTTTGTATCTGTGTCCCTACCCAAATCTCTGGTTG
AAATGTATCCCTAATGCTAGAGGTGGGGCCTGGTGAGAGG
TGATTGAATCATGGGTGCAGTTTCTCAAGATTAACACCAT
CTTCCTTTGTGCTGTTGTGTGATAGTGGGTTCCATGATCT
GGTTATTTCAAAATGTGTGGCACCTCCCCTCTTCTCTGTC
TTCCCCCTGTTCTGGCCATGTAAGATGAGCCTGTTTCTCC
TTTGCCATCTGACATGTTTGTAAGTTTCCTGTGGAACCCT
GAGCCAATTAAATATCTTTTCTTTATAAATTACCCAGTCT
CAGGTATTTCTTTATAGCAGTGTAAGCACGAACTAATACA
GGTAGGTTGCCTTTTCATTCTGTTGATTGCGTCTTTTGTT
GTGAAATTGTCTTTTGAGAAGATACTCTTGCTTGTTTGTG
CAGCTGTGGCTTTTCTTATTGAATGTGTGTTACGTCAATT
TTTTGATGATTGATTGTGTTCCTGTTTAAAGCTGCTGAGG
CTATTTAAGATTTTTGCTTGTTGGTTGGCCTCAAGATATG
AAACGATGCCATTCCTTCAGGCTGCCACAAAATGCCCTGT
CACTATTGCAATTTATAGTCTATCCACATGCCATGTAAAG
TATTTTCTGTTTTCCAGTTGTGAATCACTTCCTTTTTGTC
CACAGTTAAACAGCTCATTGGACATTGCTCTATAGCTGAT
TCTTTACAATGTCCAGTGCAGATTGGTTTTACCATAAAGT
ACTGGAAAATTATACGTATCAAAGATCTCATTTCAGGTGA
TTTTGTGCTGTGATTGAATTATAAAGCTGGAAATACTTTT
TAAAGTCATAAGTTATGTAAATTCAGAATCTTGTTTTACT
TTTTCTGGAAGATGTTTAGTGAAAGCTGAATCACTGTCAT
TAATCACTAAATATAATCTTTGTGGTCAGCCCAAGGATCC
TAGCTTGGAACACTCTATCCTTAGTTGACTTCATGGCACA
TTCCTTTGGGTCTCTGCTCATTTATCATCTTTTCATAGAG
CCTTTCCTTATCCTCGCTCCACCCAACTTCCAAGCTGGTA
CTCCTTATAAACCTCACTTTGCATAGTTCTTGACAATAGT
TCATATTCGAAAATGATCTATACAGTAGTTCCTCACTTAA
CATTGTTGATAGGTACTTGTAAACTGTGACTTTGAGCCAA
ACCACCTATAACAAAACCAGTGTTACCATCAACTAATTGA
TATAAACAAGAGCTAAGTTGCTATGGCATATTTCTTGTCA
CAAAAACACCATTGAACTTCTTAATAAAGACCAAAACACT
TCTAATATTAAATATTGAAATAAACATGAGCTATTCATAC
ATTTAAGAAAATTTAATCAAAACAAGCAAGATAATTATTT
ACTGAAGTTTGGTGAATCAGTGATTGATGGCAGTCATAAT
GGTGGTGGGTTAAATCAAGGAATAAATGTCTGTGAAGTGA
AAATTGCAAGGAGCACCTCCTACCACCACGTAGTTCAAAC
ACAAACAATTGCATATAGGCAGGCTCACTAAGGGCCTGCC
TCATTTATTGTCATGCATTTGTATGATTATCTTAGACATG
AACATTTATTTTTTGACCATACTTTGTACTCATTTTCTGT
CACACTTAACTCCAGTTCAAGGTTGCAGGTGGCTGGAGCC
CATTCCAGTAACTCAGGTGCAAGACAGGAACCAGTCTTGG
ACAGGCTGCCATTCATTGTAGGGTGCACTCACACATGCCC
ACTCACTCTCACTAGAACCGTGCAGAAACACTGATTCACC
TAACGGGCACAGCTTCAGGATGTGAGAGGTAACCGGAGTA
CCCGGAGAAAACCCACGCAAACGTGGAGAGAATGTAGAAA
CTGCACAGGCAGTGTCCTCCTCCGGGAATGCAGGTCTTTT
CTCATCAACCTTATAATCAAATGACCTTGAGCGAAGTGAT
GCAGTTTGAGGACAGGCTGTATATTTATTACTTATTTTTT
TATAGCCTGACAGGTTATATATTGTAATATGTACTATCAT
CTATAGTGTTTTAAGTGTTTAAAACAATGTCTGTAGTATT
TAAGGAAGAGGCTGTTTCGTTTTCTGCGCTATTCCTCACC
TGTAGAACTATGCCTGGCAAGTAGTGAATATCCAGAGTAT
AACTGTTGATTAAATGAATGAATAATAAAAGAGACTAATT
ACTCACAGACCCATACATTTGCTGGAGCCTGCCACCATAC
TATGGACTTTTTGGTTTATTCCCTGCTTTGAGGATAAATG
CCTCAGTGGACGGAGGGTAGCTTAAGTAACAGAGTTTAGT
GCTAGCTTCTCAATCTGTAATCTTGATAGAAATTCAGTTT
GGGTGTTTCATTACTGGAAAATATGACATATAAGATGTAT
CTTCTTCGGGTTTGTCATCTAATTCAAAATATCTTTTTGT
TTTGGTAAAGTCCAACAATAAACAGATGTGACTGGCCTTA
TGAATTAAACTACTTTTTCCTACTTAGGTGGGTGTCATGG
TATGTATTTAGGCTAGGATTATGAGATTTAAGCAAGAATA
AATGGGCTGAAACTGAGGGAAAGAATTTTATTAGCTACCG
CATGCTTTCCTGATTATCACAGTGATTTAAAAACTGCAAA
CTACACAGTAACGATTGTTTCCTAATGAGTCCTCAGCATA
TGCCAGACATGGTGGGAAGAGCCTTATATCTCACGTAATA
CTCGTGACAGCCACATGAAGGAATTCAAATGTGAACTCCC
ATTCACATCTAACAGATGAGGAGCCAAAGCTCAAAGAATG
AATGAAACTTGTCCATGGTCAACGTCTGGGACCCGGCAGA
GCTAGAATTTACAATCTGGTGCTCTTGACTCCAATTTTTC
TCTTCCTGACCTCTATGCATTTCTGTTCATGCTATTACTG
AGAGAGAACAAAACTTGTCTACTGTGAAAGAACAACTCAA
CAAAATAGTTAAATAGAATTGACCTGAAAATATAAAAGAG
AATGACTTGTTTTAATTAAAAATCATGTTCCTTTTATAAG
TCTTGGTCTATACAGATCGCTACTCTGTCTTTTATGGTTC
TCATAACCTCCTCACTTTCTCTCTGTGCTTTGTGCAATTT
CTGCCTGAGACACTGTCAGAAGAGCAGTTTCCTCAAAAAC
TAGAAGTCACTATACACCGAGAAGATTACATTAATAGAAG
TGGGGAAGAAGGCAATTTGTCTTATGTTTAATTTCATGAT
AATAGATTGATCCTATTGATGGAAAAGTTTACCTTAAACC
TCTCCTTTCCCCATCCTACTTTTCTCACAAAAACAGCATC
CCTCACTCCAGACTTTTCTAAGTATTCTATAAAAAAACAG
TCTTTTTGAAACTCAGACTTGAAGATAGTGCTTAAAAATA
AATAAATAAAAGATAGGTTATGAACCTGATCCATTAGTAG
CCAATCAGGGACTTTCATCCATGAACTTGCTCTGAAGTAG
GTCATTGGTATTTTAAGTGCTTTTTCATGATGGAAAATAA
ATTACTAGTAGGAGACACTAATATGGAAAAATATTGTCAG
TAAAAACACAAGTAGTGAATTTAGTTGCTCAATCTGATTT
TAACAGAAGCTAAAATAAAACACATATTTAAAGATACTTT
AATTAATATTTTAAAAATTTATATATGTATTTTTCTGTTG
CTAATTAAGAAGACAAAATTGCTGAGGGTGACCTTCAATG
TGTGCTGAGGACTTTTTTTTCTCCTGAGAAACAGTTGTCC
TCTGTAACCTTGTGTATCTGTAACCTGTCCAGGGAGCTGA
AATACCTTTCTATGAAAGAATTTTGCAGAAAAAGTTTCAA
ATGTTTGTTCTAAATCTCAGTTCAGAGCAATATCTGATAA
AAAGATGAACAGGCTGGCAAGCAAGATAGAATATCTTAGA
ATAAAGGAGAGTTTATTTATAGCTAATACTAAAAAGTGCC
TCTACAACTTGACCAGAAGCAAGATAACATCACTGGGAAC
TTACCTGGCAGGAAGAAAAATGTTATAGGCCACTATCTTT
GATGAAAATTGTTGCTGATGTTAATAATCTGGATTTACTC
TTATTCCATATTTCAATGTGCTGTCTTCGTGTAGAAAGTT
TTACATGTATCCTGAAATTAATACCTTCGTTTATGAGATA
GAATGGAAGCTATTTAAAAAATTAAAGTAGATTCTCTTTT
ATTTGTGGATGTCTGCATATTTACTGACTGATAAATTATC
TTAACTAGTTCTATTGGTTTCCTATTACTGTTGCAAAAAT
TAGCACAAACTTAGAGGCTCAAAACGGAAACAAATGTATT
CTGTTACAATGCTGAAGGTCAAAAGTTGGATATGGCTATC
AGGGCTGAATCCTTCCTGGAGATGCTAGGGGAGAGTCTGG
CTCCTTGTCTTTTCCAGCTTCCAGAGGGTGCCTGCATTCC
TTGACTCTTGAAAGCCAGCAGTGTTACCTCTTCCAATCTC
TCTCACTGCTTCCATTGTCATATTGCCTTTTCTGACATTA
CTGCTTCCCTCATATATGAACCCCTTATGATTACATTTGA
CTCACTCAGATAATTCTCCTCAACTCAAGATGCTTAATTT
TATACATCTGCAAAGTCCTTTTTGCCCTGTAAATTAACAT
ATTTACATGTTCTAAGGATTAGGACATAGACATCTTTGAG
GGACCATTATTCTGTCTTCCATACTAGCTAAGCTGCTGGA
TATAGATATCTTCTTAATCCCATTCCAGCTGAGTCTAAAC
ATGCCAAAATGTTTTTCAATTTTATTTTTACTACACAATT
AAAAATAAATATATGAATGAATTCTCACTGTAAAATATGC
AAATAATATAAAATCAAGTCTTACTTGATTACCACCACAT
TTAATTTCCAGTCCCATCCCTCAAGTAACCATTATTATCA
ATGAGCAACTTGTATGCTAGTAGGACTTTTTACATATTTG
TGTATATATTTCTATTCAAAAATGATACATAGAATTGATT
TTTGAAAGTATAAATGAGATGCTGTACATTGTTATGTTCA
AGCAACTTTATATAATATATTGGAAGTTCATAGAATGAAT
ATACTATTAATTCCCATTTCTCTGTTGATGTTTTTCTTAC
TTTTTAAAAACAAGCACTGTTAATTCATGCTGCAATACTT
TACATATGCCTCTTTGCAGACTTGTCTGAGTAGTCTTTTA
GAGAAAAATCTCTAAGACCGGAAGTGATGAGGGCTAGGAT
ACATGTTTTAAATAATTTAACAAATTCCACAAAATGTCTG
TCTGAAGTAGCTACACCAATCTGCCACTAGCAATTTTGGG
GAGTTTCTTGTCTTCCTTAGGCTCAACAACACTGGATATT
ATAATGCTTTTTTACATTTTGCTAATCAAATTGTGTTTAA
AAATGGTATCTTATTCTCATTGTAATTTTCATTTTTTTCC
TGACCAATGAGGCTGCATATCTTCTCATGCTTACTGGTGA
TTTAGGTCTTCTCTCTTGGAATTGCCTATTTACATTCTGT
CCCATTTTTGTGGGTCTTTAAAATATTAATGTGTAGGAGT
TATTTTCACATGCTGTATACTAACTTTTTGCTTATTATAT
ACATTTCAAATATATTTCTCCTTCTTATTGTTGGATTTAA
TAATTTATTAATGGCATCTTTTAGCATAAATAAGGTTATA
ATTTTTATGTAAACATATTATTCTTTTAATATTTTGTTTT
TTATATCTTACTGAAGCTGACCTTATTTATTCCATATATT
GATATATTTCCATTTATAGATATATTTTTCATAATTACCT
TAAACATCGCTTTATATTTGTATCTTCAATTTAAAACTTG
TTTTTATGATTTCTGTGAGGTAGGGACTTTGCTTTTTATC
ATTAAAGTTAACATTCAATTACCCCAACCCCATTTTTTGA
ATACCATATCATCTCCTCAGTAGTTTGAACTATATATTAG
TCTGTTTCTGAAGTCTGTATTCTGATTTATTGATATCCTA
TTCTATTCTTGTTTTAATACTAGCCAATTTTGATTTCTTA
TGTTGTTACTATGTTTAGATATATTTTGATAATCCTTTGT
CTTTGTTCTTCTTTTTAAAAATGTCTTTTATATTATTATG
GTGAAGACCTCCTACATGAATTTTTGAATAAGCCTGTCAA
ACACCTTCAGAAATCCTGTTGGAATTTGGATTTGAATGAT
ACTAAATTTAGGATTAGTTTTTGGAGAATTATAATAATAA
ATTTCTTCAGTTATTCAGAATATCATTTCTATTATTATGG
ATAATTTTATGTTTTTTTCCATAAAAGCCTCAATACTTTT
AGTTAATTTATAACTACTTCAGAAGGTTTTAAAAATACTT
TTATTTATTGTCTTGGCACTCCATTATAGTGTTTTAATTA
AGAAGTGATAGCAAAGAAAAAATTTTTTCCCTTGTTTCTG
ACTTTTTTTTTTTTTTGGAGATAGAGTCTTGCTCTATTGC
CCAGGCTGGAGCACAACAGCGGGATCTCAGCTCCCTGCAA
CCTTCATTAGTTGGAGTCAAGCCATCCTCCCACCTCAGTT
TCCCAAGTATCTGGGACCATAGATGGAAGCCACCATGTCC
GACTAAATTTCTTTTCTATTTTTTGTAGAGGCAGGGTTTT
GCCATGTTGCCCACGCTGGTCTCAAACTCCTGAGCTCAAG
TGATCTGCCCACCTTGGACTCTCAAAGTGCTGGAATTAAA
GGCATGAGCCATAGCACCCGGCTTGTTTCTGATTTTCATC
AAACATTGTAATGTTTACTTTTGGTATTTTGTAGAGACCT
TTTACCAATTAATGAAGTTCATTTTTAGTTTTTCTGAAGT
ATACAGTGGTGACTTGGTTTGTAATAATTTGTTTAGGCTA
TTTTATTATAGTTGTGTTATTGACATTTAACTGTTGTGGC
CTCAGGGAGAAACTTTCAGCACCGTGATCTTCTGACCTGA
CCTTGGCGGTGCCACCAGATACCGAGGAGACCATTCTGCC
TTTCTGAACTCTACCCGCAATCTTAGTTCCTACTTGAGGG
AGATACCTCTGTGGCCTGTTCCTTTGCCCATGTGTGGATA
TGATGATGAAGAGTAAAACTGCTGGGCTATTTCTAAATGC
CCAAATTAATGACCCAGAAAGTGATTAAACTTGGCCATTC
CTTCAGCCTTCATCATCTATGAGAATTTGAAAAGTGTAGT
CTTCTTTAATTCTACTCAATGTATCAGTGAAGATGAAGTG
CATTCAATGAGTAAAGAAAGGTACAAATCCTTTTCACTTT
CTCTGGAATGTTACATATTTGTACATTATAAAAATATTTT
TTCTCTCCTTTGTGGTAATTAGTGGTGGGAAGGGGAACTA
GCAGCATGTACTCAATTTGTTCTTGAATTAAAAATATAGA
GTTCAGGAGAGCTTGGAGAGTTGTTCCATTTTAAGTTTTT
GAATATATGCATAGCTCTTGCCCTACAATAAATCGATCAT
GTGGCAGATGTCTAATTGCTCCTCTGAGCTAATGCTTCAG
CATCTTCATTTTGCCAGTCACATTCATATCACTTCTGCTG
TCATTCAGTCACCTGTAGCTATGAGCAACTGTAATGGAAA
CTGGGAAATGGAGCCCAGCTGTGTACCCAGGAAAAAGAGA
AGATAGGTTTTGGTGAATACCCAGCAGTTTTTGTCATAGC
TAATAGGTAGCCGACCCAGAATTTGAACCCAAGTCTTCTG
CTTACAGAGTCTATGTCTTTTTTTTTTAATTATATGGTAA
TGTCTTTTATTATATGCTAAATAGAATCACAAATTAGTTT
TGACTCAGAATAAATGCCATCTACTGAATCTTACCCATCA
GTTACTGTTATAGTGAGACTTATCCAGACTTCATTATTGG
CATTCTTTATTATTCTCTGTCTTGCAGAGTACTGCCAATC
TCCTTTCCAACTGCCCAAGCCTCCAGCTCTGTGCAATATT
TATATTTTATTTTCAGTGCTTCTGCATCCAGAACTTAAAC
TGGAGCACTGTCCTAAACCAAGTTCACAAGAATACATTTC
TCCTTTGTTCATCATTTTAGATACCACATTGTGGTGTCTC
CTCTTGCTATCCAGAGGAGAATACTGTTGCATTCAAATGG
ACTCCTAAGGGAGCATTCTTTGCTTTGATTGTGGTTGAAG
GTTGCCAAGACCACAGGAAAATATATCTTACTCAACAAGA
TGTGGGTATTCCAATCATTTCATAGTGGAAAAGTTTTATT
CCTCAGGCTTCTGTGTTATATTTTGAATAAGCTACTAGAA
CTTGATGGGAAGTCCTAGGATGACAGAAGTCTAACTCTGA
AAACATGACCTTAAATAGAGTTTGGGAAAGCTTGTTTCAT
TTTAATGTTTCCACAGTATAAATCATACAAGCTCTTACAC
AGATCACCAATCAAATACTTTATTGCCCTCCCAGATTACC
CCACTGTTATCTTTGCTAGCTCTCTTTTTGTTTAATGTTA
GATGTACCATCATTAGCTACATTTATGAAGTAGCTGAATA
AGAAAAAGGCCCAGTCGGTATATTCTGAATTACCAAAATT
TCTTAACTAATGCATTACTAAACTAGCTACATCTTTAAAA
AGTCTTGACTGCCTTTTCAGTCAATCTACTAGTTCTTTGT
GATAACTTTTGCCATTTTAACTTTGTGGCATTGCAACAAG
CATCTTGAATTTTCTGTAGAATTTTTTTTTTCCTGAATGA
TTATAAAAAATGAGGTATGTGAAATGCAAAAGTTTTCTTT
TGTTTTTATTTTTTCATTGTCATCATAAAAAAATTCTCCT
TCAGTAAGTTGAAACAGTGAATAAAAACTGACCTCACTTA
TTACCTCACACATTATGAGACTGGGAAAATATAGTACTAA
GATTCTAGACATATATCTTACAGTTCATAAGAGCTGTTTA
TGTTAGTAAAACTCTGATTTTTCTATGTCTCACTGTAAAG
CAACATGCAAAGCCATGAACTCTAGGCTCCAAACCTGAGA
GTTAAAAGGATCTCAGGTAAACCATTTTTAATGAAGTCTG
TTATTGAACATGGTTGAAGGAAAATATTTTATATTTTTAG
ACATCCATTTAGGTACTCATGCAGCACTGTGAATATTTTC
AGCCTAAGCCATTAATATCTATTAATATTAGTACTTACTA
CTGTAGTAATATTAGTGGCTATTGCCCTAGTTTCTACCTG
ATCAATTAATAATAACCATTTATCCTCTGGGTGCCTTCTA
TGAGCCAGGTGGCATTTTCTTGCTGCCATATGCCCATCAG
TCTGTAAGTATTGTTCAATATTTAAGTGACATTTAGTTCA
ATTCACTTATGAGGTTGGCTTTGGTGTAATGTATAAAAGG
CATCTGATTTTAGTGATTCTTCTTCCTTCATTAGCACAGT
CGTATTGAAGAAAAACAACTAATGCTTGGTCATGCATCAC
AATTTCAATGTGCTAATGAGGCAAATATACCTACTGAATG
AAAAATATTTTTAAAATCATGGCTTTGTGTATTTTTCTTA
AGACACAAATTCCTTTATTTAGAAATTCTTTTTGTTGTTG
TTGTTGTTGTTGTGGTTGAGACGGAGTCTCGCTCTGTCTC
CCAGGCTAGAGTGCAGTAGCCGGATCTCAGGTCACTGCAA
GCTCCGCCTTCCGGGTTTACGCCATTCTCCTGCCTCAGCC
TCCCAAGTAGCTGGGACTACAGGTGCCTGCCACCTCGCCC
GGCTAGTTTTTTGTATTTTTTTAGTAGAGACGGGTTTTCA
CTGTGTTAGCCAGGATGGTCTCGATCTCCTGACCTCGTGA
TCCGCCCGTCTCGGTCTCCCAAAGTGCTGGGTTTACAGGC
TTGAGCCACCGCGCCCAGCCGGCTAGAAATTATTTTCCTA
GAGGTGTTAGAAGAAATTTACAACATTCAAGATGTCAAAG
CCCTTCATCTTTTCTCAGTGCAACCAATTTGGACTATCCA
ATAAAAGTAATAAGATGCTAAAGAAACAGTAGGGAGATAC
TATGGCTCTGCCATGTTTAAACACCAAAGCCATCCAATAC
TGCAAAATTGCGAGCCTTAAATGGGTCTTATACTGGGCCC
CTATGACTTAACAGATGAATCCCGTCATACTAGTAAATGT
AATTACTTTCATGTTTTTTAGCAATTGAGATTGGAAGATC
AAACTGGAAATCAAAGTGATCGTATCAAATGACTGTGATA
ATATTTTTCCTGAAGGCATACAATTGTGGCTAGGATAATT
AATTCAGAAAATGCTTGTTGTGGTGAAAACATCAGCAACT
TGCAGTTCTGAAGTATGTTCCTCTTTTTTCCTTTTCACTA
AATTCTGTCTTTGGGGAGCTCCTCATAGGGGTGAGTCTCT
ACCAGTTGTGTGTGGGTCCAGAGAACTGACAGAACTCTTG
CCCCACTGAGGGGATGGTTATGCCAAAACATGGAGAGGAA
CCAACATTTGTCTGGTTGAAGACTCAAATTCCTTTATTTA
ATTTCAATTATAAAACAAATAGTAGAGGAATATTATTTGT
TTTGACTAATAAATTCCTAGAATTTCTAGATTATTCCAAC
TGGTATAAAACTTTGGGTATGGTTTATTTAACTAGATTCT
TGGAATAAAATGAAAAAAGTGTCAATTACAGTATGCGTGT
TGTAAATTTCTTCTAACACCTCTAGGAAAAGAATTTCTAA
ATAAAGGAATATTTGTTTTATAATTGAAATTTAATTTTGA
AAATGATAAATAATATAGGAAATAAACTTGGTTTTACTTT
TTCATCTTATTTGTTTTTTTCATCAGGTTTATTGAGTACA
ATTTACATGAAGTAAAATGTACTAAGTTTTAGTGACATTT
CTATAAGTTTGACAAAGCATACAGTCATTTAATCACTACC
ACAATCTAGATAGAGAACGATTCTGTCCTTCTATCACCAC
CTTCCCTGCTCCCACCAAATTTCTTCTTGCCTCTATATAA
TCAACCTCTCTGAACTCCTAGTCTGAGGTAACCCTGATCT
GTTTCTGTGACTATATTTTTGTCATGTAAATGGAGTCATG
TGGTATGTAGCCTTTTGAATCTGACTTTATTTAGCATCGT
GCATTTGTGATTCACCACGTTGTTGGGCATATTAACAATT
TGTTCATTTTATTTGCTGAACAGTATTTCATTGTGTGAAT
GTAACTCCGTTTGTTTATCCATTCATGTTTCTGCCAGTGC
TGAAAGACATTTTAGTTCTTTTCAGTTTTTGCTGACTGTG
AATAAAACTACTATAAATATTCGCATATAGGTTTTTGTAT
GAACATAAGATTTTATTTTCCATTGTAAGTATCTATGAGA
GGATTGCTAGACATGTATAACTATATAAGAATCATTTTGC
ATACTAAATATACAAATATAATAAACTATATTTATAAGTC
TCTTAATTTAAATATATGGTTTTCAAAAAAATGTCATTGG
TAACTCTAGCTAATCTGACTCATACCTATCATTTTTTTTT
TAATCACTTCATAAAAGTTGCCCAGGTTAGCTTTGTTCAC
TAACAGTATCTTTTTGTCTTGATTAATTTCAGAATTAAAA
TGTAGGAAAGATTTCTTTAAACAAACTACACTACATTTTT
AAACTGGTTTTCTTATGCTACAATATACTGTTCTCGCCTT
TTGACACTAGAGTCATTCATTGTAAATTTAAAAAGTCAGC
TTTGATAATGGAAAGACACATTAGATAATGGGAACACACA
AACAGAAACACTCATCTTAGGTCCTTTGTCTATCAAGTAA
GCCCTTGTAAGGACTACCAACATGTTAATGGATGTCTGGT
GCTATCTTCACATGTTTTATATATCCTGATCTATTTGATC
ATGTAAGAGGGAGGGATGGGAATGGAAGGGGTCCAGAGAG
AGAAAGAGAGAAAGAAAAGAAAGGAGGGAAGGAAGTAAGA
GAGCGAGGAAAGAAGGGGATAAAAACTTGAATAGTTCACA
GATTACACACTCAATGTCTGTCTGCTTTACACTGAATGAC
CAGTTAGCTAATAATATCAGTATATTTAATGTTCATAAAA
TGATAGAAATACTGATACTTTTTCTATTGATTTGTATTTT
ATTTTTCTGCTTTCAGGAATGGTAGGAATAGAGGATGTTT
CAAATATGTTTATAACACTTATGCTTGAAAGAAAATGCCT
TACTTGAAAATATGAATTCCACACTGAGATATAGTCATCA
AGTATGATTTTTATTTCTGAGGAGGTTTTAACAAATTAGA
ATGAAATGAAAGTCTTGTTGATTTCTTAGCACAGCCATGA
CACATGTATTTTAAGTTATAATTATTATAGTTAACTATAA
TAATAATTTCCCGTGTGAGATCCCCCTCCTTGCACTACAT
CCAGAAACTGCCTCCAGGCAGAACACTAGGGTAATCATAG
CACTTACCTTACTGTCTTCTATTTTATCATGGAACGTAGT
ACTGCACTATCTGTTGTATAAACTAATGTTGTATAACAGA
TTTTGTCCAATTTTTCAGGTGTCTACATGAAAAGGGTAAT
TTTAATTCTAGTTATTCATCATGGTGGGAATCAGAAATTA
ACACAAAACTTTTTTTTTTTTTTTTGAGACGGAGTCTTGC
TCTGTCGCCCAGGCTGGGGTGCAGTGGCTGGATTTCAGCT
CACTGCAAGCTCCGCCTCCCGGGTTTCCACCGCTCTCCTG
CCTCAGCCTCCCGAGTAGCTGGGACTACAGGCGCCCGCCA
CCTCGCCCGGCTAGTTTTTTGTATTTTTTAGTAGAGACGG
GGTTTCACCGTGTTAGCCAGGATGGTCTCGATCTCCTGAC
CTCGTGATCCGCCCGTCTTGGCCTCCCAAAGTGCTGGGAT
TACAGGCTTGAGCCACCACGCCTGGCCAACACAAAACTTT
TTAATGAAGGGTACTGCTGTTCTTCCTCTTTGAGCACAGG
ACCCTTCAGTGTTTTTCAAAGTGTGGTCTACAAATCACCT
GCATTATTATTTCCTGAGGAATCTATTGAATGCAGATTCC
TCGGCCCTAGTCCAGTGTTTGGAGGGAAAGGCAGAGATCC
AATGTGAAAAAGCATTCTGGGTGATTCTTAGGACTGGCAA
ATTTTGAGCACCCTGGCATTGGACCGCTCATTTATCTTCT
GTACTTAAGACATCACCATTTTCTCAACTTGCTAAAATAA
AGGGTATAGAATACCAGAGCTGGACTTCATTTAAAGAGCT
CAGGCAAAGCAGCTCAGTTACATAGAGAGCACAACCCTGG
AGATCAAGGCAATGGGTTTATTCCTTGAGTACCTTTCGCA
GCTGCTCCCTGAAGTATGGACATTCAGTCTGTGTTGTAGG
TATACAGGTAGCATCTCCTTTACATCTAAAGATAGCACAT
TTTCACTAGGATTACCAGCTCACTGTGATGCCTAAGAAAA
ATTTCCTTAAAGTAGCCTGTGGGATGGCATCAACTACTGA
GTGATGCACTTAGATGATTGTAGAAAGAGCTACCTGGTGT
TCTAGAGATGAAAACATAAAAGACATAATACTAATGTAAA
CAACTGCTCAGAAGACAATTATAATGGCCAAGGATTCTGT
TTTGTTCCCTTCATTTCCCTTTTCTGCCTTCTTTCTCCAA
TTCATCCAGACACCAGGCTCTAGCATTAGTCACTTATTGA
GTTGGTGACTGAGGCTCCCTGCATTTGAACAGAACACATC
CACAAATCAAGTATTTTAATAGTGAGAAGATAATTATAAG
GTTTCCTGGCAGTAGTAATAAGCATATGGGGGCTATTTCA
TCTGTGAGAGAATGTGTATGTGTGTGTGTACTGTGTGTAT
GTTAGTGCTTCAGAGATGCTTGATTTCCTAAGAGGTAAAT
AAGAATTACATGTATTATTACATATAGTCCCACAACAGAA
TTATATACAGTCATTACAAAGAATAAGGTACATTTATACA
TGTATGTTTGTGTAAAAATAAATAATAACAATAATAGTAG
ATTAGCATACACATAAAAAAGATGAAGGGATACATTACAT
TCTATTATTAGTGGTTATCTCTAGAAGATGGATTTTTTCG
GTGGAAAATTTTCCTTTCCAAAGTTAATTACTTCAGTCAT
GTTTGAATTTTGTATAATTTGAGTAATCAGAAAAATACTA
AAACTCAGGGGGACTGTCAACTTTGCCTAAGTAAGACTTG
TCTGTTAGATCTGTAAATTGAAAAACTAAATACGGCTGGG
AGCATTGGATCACACCTGTAATCCCGACACTTTGGAAGGC
GAAGGAGGGTGGATCATCTAAGGTTAGAGTTTGAGACCAG
CCTGGCCAACATGATGAATCCCCATGTCTACTAAAAATAC
AAAATTAGCCAGGTGTGGTGGTGGGCGCCACAGCTACTCG
GGAGGCTGAGGCGGGAGAATCGCTTGAACCCAGGAGGTGG
AGGTTGCAGTGAACTAAAATCATGCCATTGCACTCCAGCT
TTGGCAAAAAGAGCCAAACTCCATTTCAAAACAAAGCACC
AAAACAAACAAACAAAAAACAGAAACAAAATACATCAGCT
TAAAAGTTTAAGTATTTACTATGTTTAATTGAGAGAAAAG
GTGTCTTATCTTAAGAACGTGAAGCTGAAACATGCGAGTT
ACATTTTCTGTTTCACAGATACTGATCATCTCTTTCCCAG
TGAGTTAAAGGAAGGTTTGATAGAGAAAGGGAAGGGAGAA
ACTTACAGAGTGATGTCTGGGAGAGAGGACAGAAGAGAGT
ATGGCATGAGTATGCAACTGGGCTAAAATATTAAAAGCTG
ATTCGGAGAAGGTGATTAATATAGATGATGACAAAAGCAA
CAATAATAACTGTTGCCAAACTGTGTGAAACACTTCACTG
GTTTATTTTATTTAAGCTTCACATTGATTCTTGTGAGGAA
ACAACCTCTCTGAACCTCAGTGTCCTCTTTTGTAAAAATG
AATATTACAACAGTCTCTAACTTGTAAGCTTGCTGTGAGA
ATTGAATGACAAGGTGGGTATAAAACAATTAGCACAGTGT
TTGGGACACAGTAAGAACTCATTTCTTGTTGCTTATGGTT
ATTATTATCTTCATTTTATAATGTGGAAATTGAATTTGAA
CCTTGACCAATATCCAAGAACTGGTAGGTGACACAGATGT
GGAAATTGAATCTGAACCTTGATCAATATCCAAGAACTAC
TAGGTGACAGAGCTGATATCTGTGCCTGGGCTTGTCTGTT
TCCAAATCTACTTCAGTATTCATGTACAACAGTGACACTT
TGGAGTCCTGTATAAACTCCCTGCATATTTCATCCGTCTT
AATTATTGTCTTTAGAGCGGCGAAATACATAGGTATCTAA
TTAAGATCTATTGTCGTAGTGTTGGTGATGCATTCATTAG
AAACATCAACAAAAACAGATCATACATTTTCTAAAGACAA
GATCATGTTCTATAGGTAGAGTTTTAGGTTGGAAATGAAT
TTTTTATGGAATAGTACCTAAGCATAGGGTGTGATCACCT
TGCTTTCAAAGGTTAGTTAAGAGAGATCAGCCTGTTGCCT
GTGCAGTGATTCTGGCACCAAAGTGACAGATGGCCCAGTC
CAGGGCTCTGACCAGCTTTTCCTGTCTGCTGCTTTCCTGG
TATAGTAACTTTGCCAATATAATGGGAACTGCTCCAAGGA
AGAGCTTATGGTGGGGTGAGGCAGGGCATGGCATTGCCTT
TGCTATCCATGATATGTAAGGATAAATTGAGACAAGTCAC
CTTCACCAGGGAAAAGTTGATGCTGAATGTTGGGCTGCCT
GGCCAGGAAGCATTTTGTTGTTGTTGTTGTTGTTGTTAAA
CAGGCAAACTTGTTGTTAAGCGTGCCTTAATGGAAAATGC
GGAGCCACAGCATAGCAATGTAAGGTGGTATTGACTCCAG
TTCAGCTTGTCTTGAACCATTGATTTCCTAGATTTGGATG
CTAAAGAGAAACTCCTGGCTCAGAAACTCAAACTGAAGAC
ATATCCCTGATGGAGGAGGGGGTGAGACATGAAGGTGGAG
GGAAAAGGTAGCAACAATGGGGCTCACAACACAGTTTAGA
AGCAGCCCATATGCCTGGCACAGGATGACTACATGATGGG
ACGACAAGCCTCACTTGAAGACAAGCCAAAAACCAGAGGG
GTTGAGTTTGACCTACTCATCTCTCCTGTCTGGCACCACC
ATTTGCTTTGAGCCAAAGTTGCTGTGGGACACAGTGGTTG
GTATACCAGTTGGTGTGTACCTGTTTTCTGGGGCTACTAA
GAGGGAATTGGAAGCAGAAAACAAATTCTTGAATGTCAGT
CACCCATATAAAGTGGGTTGCCATTCTACCAAATCTCTGA
ATAGAGGAAAATCATGGATTTGTAAAGATGACAAGAGAAT
GTCCATTCACTTAGCCACATAGGAAGAACCTGGTTCTCTC
ATCACCAGGCTGGATCTATGATGAAGAGCAGACCTTTGAG
CCAATGGGCCTACAGTGAGAATGGCTATTGCTGCATACTC
AGAGGGACAACATTTTTCTGGTATCAGCAGGTAGCAGGAG
TGGGAGAAGGGTTGAGGAAACAAAAAAGGGAAAGGAAAAT
CAAGGAGTGAATCAGTAGGGAGGTGTGTTTGCAGGCGAGG
CCTCAAATATTCTAGAGTATGCAGCTGCAGTCACCCTATA
ACTACTTAAAAATTTGATAATTTTTATTTGCCACCACATA
GCAATGGCTATCTCTGGTGGTAAGAAAATCAAATTATTGA
GGGGGCGTTGTATTTTTACTTTTCTATGTATTCTAGTTCT
TCTACAATAAATATATATTGCTTACATAATTAAATAAATG
AAGATCCCTCCAAAATAACTTGTATTGAGTGGTAGCTATA
AAGAAAAATAAAGCTGTGAGCAATTGTCTGGTGTGTGGGC
TTTAGAAGATGATCTGAGATCTCATTTTCCTCACCGTGTC
TTTTGCCTCCCTTGCCAGGTACACAGACACATTGCTCCTA
ATCAGCTTTCAAAGAGCACATTTGTGCAAATGGAGGAAGA
CATGTAAAAAAAGATAGTGCAGTAATCTCACTTCGATTTT
AAATGAGGGATTTTGTTTAGACCTCTTAATACAATTTTAC
AGTGGTTTATTAGGCATTATCCTTGAGTAACATCAAAATA
TGATTGTCTTCTAGTACTTGGTAATGAATGAGGTAGGCTT
GCTAGCAGCCTGGTTTAAACCACACAGAAAGTGAAGGAGA
CAGTATTTCAGCTTGTGAATGGCTCCTGCTGTTGAAGATC
AATATGCTTATGTGTACGAATATATATGTACACATATATA
TGGATTTATATATATGCATGTATATTATACATATATTAGT
TTTAAAAGAGCAAATTCAGAGATAAAGCACTATAGTTTGT
CTTTATTATTTGTGTATTTTTTCCATTTTATGGCGCCTTG
AAGCAACAAAAGATGTTGACGAAAACATGTTTTTTTATAC
CAGCTAGGAAACCTAATATGTGGAAAATTAAACTGGCTGT
TCCTTTCTGAGACTTTTTGGATATCATAAATGCATGATTC
TTATTTGAATGAAAAGAGAAAAAAGTTTTTCAGAATGCTC
AAAATACTAGGGTTTTATGGTTGCTTTGATTTAATTTCCT
TTAGGAAAACAACATTGCCATTGCTGAAAATTAACAAATA
GATGAATCCATTAAAATTCTTCCATTAATTGGAGGGAAAT
TGTTTCTCTATTACAAACTACTGCAAAATCACTCTAGTAA
CTACCAGAAAAATCACGGTGCTTTTAGTCGTGCTTACCAG
TGGTACAGGGAAGAAAACACCATTCCTCTTCTATTCAAGC
TACTCTGACAGGTAGCAGCTTGAATATTTCCATCTCTATT
AAGACCATGGAGAAAGGCTTCCCTCTATAAGATCCTGTGA
AAAATCAGTGTTGAAGAACTCCTTATAGACTGAGAATTCC
TTAGTGTCAGTCAATGGAAAACTCATAGGACCCTTCAGAA
ATATGTACTTTTAAATTTTGACTCTTCTGCTCCAGCGGGT
AGTTTGTTGCAAAAGACAAACTCGTGGGTGTCTAAGAGAA
CAAGGAATGGTACAAATCTATGCATTAATGCATTGCTTTG
ATCTGGTTTTACAAGTGACTTACCATTCCATTAGATTTTC
CCCACGGGAAATTGAAAAAAAAAAATGCTTCCACTGGCTC
CTGGCACAGTGCTTGTTTCCTTCAAGGATGACCATCTCAG
GAACACACCTGCACTCTAGCAAAGATTTTAGGGAGGCGGA
AAGACATTCTGAAACATTCCAAACTGCTTGGAACATGCCA
TGTATTAACAAATCCTCTTGTATGTTAGATCATTCTAATT
GGAATGTCTGCTAATGCCTTTCGTGAACAGGAACCTTTGT
AATTTTAGCGAGGGGAAGTAATGACATCAACAGCTTTCAC
CAGATCTAAAAAATATATAATCGTCATCAACATGATAATT
TTTTTACATCAATAACAAAATGGGTTTTGGGGGGTAAATA
ACTACAGGAAGCTGCTTTTACATTTATTTGAAAACAAAGA
TCAAAACAAGCAGAGATATGCAAAAATTTTTTTTTTTTTT
TTGGAGCTGGATTTTAGCTTTATGTACAAAGATCATGCAA
ATCAAATCAAACTAAAAGCAAAATAAACATTATACAAGCG
ATGCAAATTTCTAGTGAAAGGAGGTGTTAAGAGCTGTGAA
GGGTCTCAGATTTTACTCTGTTTACAAGTTTCATGGATGG
TGGCAGAAGACATGAGACTCCTGAGTCAGATTTGAAGGGC
AATTTATTATTCACCTCAATAGCAGTAGCCAGAGTATCTG
CACTTTGTGCTGATTCTCTGAGCCTTCATTCTCACAGGGT
GAGGCAAAGAGAGCCAAATGATATTTGTACATATAGAGCA
TTGTATTATAGGCAAGGAATTCTGAACTTTGGGTGCCTGA
ATTTTTTATAAACGGTAGTAAGTATACTTTTATTTTGCTC
TCAAGTGAGATATTACCTTTATTATACTGAATAGTAACTA
TGCCCACCCTTTGCTTCAGAATATTACCTTTACCTTACAA
GGCCATAAGCAAACTGTCTCTTAGGCCTGGAGGGAGACAT
TATATTCCAAAGCTGTTTGCTATGTGAGTAAACTTGAACT
AATAGTCCAGAACAAAGGGCAGCCAGTGACTTACTTGCAA
GATGTGTAGAAATGTGAGAAATCCATGGAGAATTGTCCCC
CAGTGGAAGCATTTGTTTGGCTGTGATATTACATTCAAGT
CTCAGCACTGTTATAGGTTGTTGCAAAAGTAAGTGCAGGT
TTTGCCATTTAAGTCATGGCAATTACTTTTGCATCAACCT
GACAATACACTTCAGACAATCAACCACTTATTCGGTGAGT
CAGTGAGTCACTCATTCATCCAGTCAATGAGTTAGTCAGT
CACTTAATAAACATTTGTAGAGTGCTTGCCATGTGCTTCA
TATTACGTAAAGAACTAGAGGAACAAAACAGATGAATAAA
ATTGAAAACTGTGCTTTAGCAGTTTACATGCTAGTGAAAA
AATAGTAATCAAAAAGATGAAATTAATAATAATATTTAGC
AGAGATAATACTGCATGTTCACCATAGTTTTCTTTTCCTG
GGTACTCATAAAGTCTATATTTCAGCTTCTTTGTACTTGT
CATTAGGTCGGAGCCATGTGACTGAGTTCTGGTCCATTGT
ATGTGGGTGTAGTGATGTAAAGTAGTAAGAGGCCATGTCT
TTCAAAATATCCCATAAGACCCTGAAGTTCTATCTACTTC
TGCCATGGAATCCATGGAAGCTAACCAGAGCCAAAAAAGA
TTTATTATCTCCTGTTCACAAGTGAGGAAACAGCATCCTA
ATACAATGTACTAAATATGATAATAAATATGATACAGGTT
GAGCATCTCTAATCTGAAAATCTGAAATCTGAAATGCTCC
AATATCTAAAACTAATTTGAAGACCAACACAATGCCACAA
GTAAAAAATCCTACACCTGACTTCATGTAATTGGTCACAG
TCAAACTGCAGATGGATAAAACATTTATTCAGTGTTCTCA
AGGGAAGATTCATTAACAAATCTTCCAGCATCATTGCTAA
TGATAGCCTGATGTCAAAACAAATCCACAATGCTGATAAG
ACATCACTGTTTTGGGGTTATTGCCTCAGAAAGACACTGA
CTACAGTTGATGAGACAGAACCTGCGGGAATTAAGGCTGC
CAAGGACAGAATAACTGTGCTGGGATGTGCTAATGCGACA
GGCACACTTAAGTGTAAACTTGTTGTAATAGGCAAAAGCT
TGCATTTTTGTTATTTTCAAGGAATGAATTCTCACCAGTC
CATTATTATACAAACAAAAAGGCATAGATCACTGGGGACA
CCTTTTCTGATTGGTTTCACAGACATTTTGTACCAGGGGC
TTGGGCTCACTGCAGGGAAACTGGACTGGATGATGACTGC
AAGATTTTGTTATTCCTTGACAACTGTTCTGCTCATCCTT
CAGCTGCACTTCTCACCAAAAATAATTTACACAATGTACT
TTCCCCTAAATGTGACCTCATTAATTCAGTCATGTGACCA
GGGTATCCTTAGACCAATGAAGCATAAATATAAAAACAAT
TTCTTAAACAGCATGCTAACAGCAATGAACAGAGGCATGG
GGTTAGAAAGTTTTCCAAAGGAGTTTAACATGAAGAATAC
AGTATATGCTGCTCCTGATGGTTGTGACACAGTAACTACA
AACACAATTGTGCATGCCTAGCACAATCTCTGGGCTATGA
TTATGCTCAGTGATGATGAACAAGTGTTGATTTTGGAGGA
TTCTGCATGCCAGTTGAGGAAAAATGATATTTGACCTCCT
GAAATATGCAAAATTATACCTTCAATATGCAAAAATTATA
TGTTCAGATTCCATCAGTAAGCTGGAAGAAATGAATATCA
ATGAAGTTTTTAACATCAATAATGAGGCTCCAGTTGTTCA
TTACCAACAGTGAAACAGTCAAAATGGCTCTAAATCAAGG
TGATTGTGATAATAATGACAATGAAGATAACATTGGTAAC
ATTGCTGAAAATGTGCCTAAAAACAGCGTGATGAAGATGT
GTGATGGGCTTATGGAAGGACTAGCTCAGTCTGCAATCGT
AACAAAACAAGAAATCATGTCAGTTTATAAAATCAAGTAG
AGACTTCTGAGAAAAAACTGTCGTTAATGAGGCAGATGAC
TCTGGAGGAAACATTTTAAAAAGCCATTCAGCAGAGTGTC
TCCTCATCCCTAGAAGACTCTTTCTGGTTCATCAACTGCT
TCTGATGTTTTTTCTCACCTAAAAAAAAAAATAAAATACA
GTGTACAGTACACTTTTAATTAAAATGCAGCATCATAGGT
GGAGACTGCCATTGTTTGTTCTTGCTCTTTCACAGCTGAT
ACAGGTATTTTGGTGATGCTACTGTGCTCCTTAGCTACCC
TGGATGCATATTTTTTTCACTGTATTAATGATTTGACATA
TAATTTACTGTTAAGAATTTATGTGTGAATAAGTACAAGA
AAGTGGTTGCTTATTGGTAGCAAATGTATTTAGAGTCGGG
AATAATGGTGATGCCAGACAACCACAGTTTGTCCACATGG
GTGGTTGAGATAGCAACACCTTTGCTTTCTGGTGGTTCAC
TGTGCACAAACTTTGTTTCATGCACAAAATTATTTTAAAA
TATTGTGTAAAATTACCTTCAGGCTATGTGTAGAAAGTGT
ATATGAAAAAAAAGAATTTTGTGTTTAAACTTGGGTCTCA
TCTTTAAGATATCTCATTATGTATATGCAAATATTCCAAA
ATCCAAAATCAAATATTCAATATCTGAAACACTTCTGGTC
CCAAGCGTTTCAGACAAGGGATACTCAACCCGTATATTTT
TTCGAATACCATGACCAACTTCTGGGCAAGAATCCTGACT
TATTCATTTGATTTACAGTTCTTACTAAAGGGCTTAGAGG
AAGACATAAACTTGTCTTTCAAGTCAAAAAGGAGATTGTT
TTATTATTATTTTACATTTTAGACTCAGGGGGTACATGTG
CAGGTTTGTTACATGGGCATATTGCATGATGCTGAGGTAT
GAACTTCTATTGATCTTATCACCCATGTAATGAACATAGT
ACCTGATAAGTAATTTTTCAATCCTTGTTCCCCTTCCTCC
CTTCCCATTTCTGGAACCCCACTGTCTACTGCTTTCATCT
TTGTGTCCGTGTGTACCCAAGGTTTAGCTCCCACTTTTAA
GTGAGAGCATGAGGTATTTGGTTTTCTGTTTTCGCGTTAA
TTCGCTTAAGATAATGGCCTAAGAAGGAGATTGCTAAAGT
AATGAAGGGCACAGAATTAAGGGGAATGTTTATTTTGTTT
GCTTACTTTAGTTTTTCTTCTAAGATAAGAAATGCTTAAA
TACGTTCACAGGTAAAATCGTGGAGAGGAAGAGAATCAAG
TTATTGAAAGAAAGGTATTGAAGGGAGAGTAGAAGAATAA
GATCTAAAAGAGCCGATATGTAGTGAAAAACTTACCTGGC
CATTGGAAAAAAACACACACACAACAGGATAACCATTTCA
ATCATAACTTTGGGGAGAGTTTGTTTTTATTTAAGATAAA
AGACGTATGCTGCTATAAAGACACATGCACACTTATGTTC
ATTGCGGCACTATTCACAATAGCAAAGACTTGGAATCAAC
CCATATGTCCATCAGTGATAGACTGGATTAAGAAAATGTG
GCACATATACACCATGGAATACTATGCAGCCATAAAAAAG
GATGAGTTTGTGTCCTTTGTAGGGACATGGATGCAGCTGG
AAACCATCATTCTCAGCAAACTATCACAAGAACAGAAAAC
TAAACACTGCATGTTCTCACTCATAGGTGGGAACTGAACA
ATGAGATCATTTGGACTCAGGAAGGGGAACATCACACACG
GGGCCTATTATGGGGAGGGGGGGGGGAGGGATTGCAGTGG
GAGTTATACCTGATGTAAAGGACAAGTTGATGGGTGCTGA
TGAGTTGGGCACAGCACACAAACATGGCACAAGTATACAT
ATGTAATAAACCTACATGTTAGGCACATGTACCCTAGAAC
TTAAAAGTATAATAATAAAAAAAAAGAGGTAGAGAAAACA
CTGAAAAACAAGCATAGGATGCAGATTCCAGGCATTACAG
AAAAACAGTAGTCAGGTGTTGTCTCTCTTTTATGTACCAA
ACTCCTTGTTGGAGCATTCGCAAATATCTCATTTAATCCG
CCTGGCATTTTACAAAGTAGCTATCATCATCACTATTATT
TTATAGATGAAGTTACAGAAATTCATAGAGATGAAGTCAT
TTACCAAGGTTATATAGCTATTAAGTGTGAGAGCCACGGT
TCAGATCTGATCTGATTGACTCCCCACAGCTTACAGTAGA
ATAACCTGATAGGGGAGACAGAGAGAACTAATTATGTGCA
CACTTTTGGGGAATTTAACTCAAGTTACCTGTCAGTGGCC
TTCATGTTACACTACCTATGTCAGGGGCAAAAGAATCTGC
CCGTGCACCTCCACTCAGTACCTCTGCAAAGGCACTGAAA
GAGGTTTGAAAATGGGACAACTTGTCCATCAACTGATTGT
TATAGAGGTCAGCTCTCCAGTGTTTACCAATTTAGGTTCA
TGATATTAAGTGATTTGAAGGGTAGTTTCAGCATCACTTA
GTTACAACCTCCCCAATGTGAACGCGAATACAGAGAGAAT
TAAAAGGTGATGCCAAACCTTCAATATCGTAGCAGTAGCA
TTTCCTTATTATTGTTTTTAGAACCATCCTGATTTCTTTG
AAGAGGTAAGCATATATTGCAAACTTTGAGAGATTTATCA
AATCTGAATTAAAATTTTGGAAAATAATTATCATCTCAAC
TTATTGAAATGACCCTTAGGATCTGAAATTATAGCTACAG
ATTTTTATTTGTTGTACTTTCTAAATCTAAAAAGTACATT
AGTTCACAATAAATTCCAAAAGTAACCTACAAAGTAAGTC
TTTAGAATGGAAAGAAATAAATAATGACAGTGACATTTTC
ACCCATGCTGGGAAGCTGGCAGGATGATGATAGAAGAGGT
TTGGTACAGATTTTCTGTAAGGTACCTGAAGCATCACAGT
GAGCACTACTCAGCAATGGAAAGAGATAATAGATTACGAG
GCAAGGTAAGTCAACAGGATTTATAATATGGGCTTGGAAG
ATATTCTGCTTGCTCTGCCTTTCTTCCACAAGGCACTGCT
TGCACACTCCAAGTTTTTGACCTTGATGAGACTCTGGTTA
AAGTAGCCCATCTAATCCAATATTATGCATTTCAACAGCT
GCCCAAAGAAGGAACCATTTTTCTGCTTCCAGGAGCACAC
TTTTCCCAGAAGAGTTCTCCAGTCTGGCAACATGACTGAA
GAATGTCTACAAAAGTCTTTCTCTATTTTGTGGCTTAGAA
ATAGAATCTACATGCTAAGTACAAGCCCTTCACTGAAAGA
CGCCAGAGTTCTCCTTGAACCCTAAACCATCTCTCAAAGA
CCCTTCCCCAGGTGCTTTGGGGACTGTGCAGCTTCACTCT
AAAGAGGAAGAAAGCCTGAGAGTTTTCCTTGTTTCAACAT
CTGCCTTCCTGGGTGGTCCAAGTATAATGGACTGTTCTTA
TTTTTTCAATCTTTAGTCTTGCTTCCTGAAACTTGAATTC
TGATTCTTCCTTGGTTAACCTTTTCTTGACTGGTTAGGAC
AGTGCTTTAGAAATGTGCTACACACTCCAGCCTTGCCTAT
GGTTCTAATTTTGGAAGTTATCTGGTCCTACCAGGATGTG
CCCTGTGTTCCGTCTCCTACTTCTGGCACTCATTTAAAAT
CTCTGGAGATTTAACATCACAGATATATATATATATCAAG
AACCCACTAGATCTCTGCTAACCTCTGCAAGGCATCCAAA
ACATCTGAGTAAAACAGTCCTTTTAAAATTGTTATCAAAT
AAGCTTATAATTAGAAATTAGGTAAATCTGCTTTAAAACA
ACCCTTCAGATCTGAAATTATAGCTTCAGAATTTTATTTG
TTATACTTTCTAAATCTAAGAAGTACATTAGAACTATAAT
CCTTTGATACAGTCTAATAGACTTACTAGCATTCCAATAA
AGCTCTTGAACATGTAACGATTTGCAGTATTCTTTTATTA
ATTCAATCATAGAGTGTGACAATGCAGACTTGGAACTGCT
CCATCTCATCCATAGCTGCTGGGCCCCTACATTCTATATT
CTGCCCATGATGACCCGCTTTGAGTTCCTCAGACTGTACT
TTTCCACCTCTTGATTTTATCTGTGTTAGAGTTCTCCTTC
TCCGGAAAGACTTCCCTGACCATCTATCTCTCTTCCAAAT
CTGATTTTGACCCTGCTCACTTGTTCTACAACTCCACACT
TCCCTTATCATAGACTTTATCACTGTGTGTTGTAATTATT
TGATTGTTTTCTGATTCTTTCATGATTTGTAAGTTCTAAA
ACAGCAGTAATCACTTAGTTTTACTCTTGTATTATTCTTC
TTATCATAGATAATGCCTGTCATTTGTAAGTAGTCATTAA
ATATTGGAAGATTTTGTGAATGTCTCAGAAGCCTGGCATC
TGAGCCCAGGTTCCCATTTTTGTTGATTCTGCCAATAGAA
GTTTCAATAATAGCACTGAAGATAATACATTGCTACAAGT
GGTGTTTCCAGGATCAAATGAGCTAGTGTAAGTGAAAGTG
ATATATAAGCTATAAATATGTTAATTATTACTCAGCCTTG
TTAGTTATGTTTGTATTCCTCTTATAGTATGTTAATTTCT
AGCATTATATGTTCCTCTTATGATTTGCTTAATTCTTTCA
TGGGAAAATGTTGCTTTTTTCTTTATCACGAAAATTACAA
GTAACAGAAGATTTCATTAATTTTTTTCCTATATACAGCT
CCCACTGTCACCTTAAGAAACTTAAAGAAATTTTAGGGCA
GAATTTTTTGACCTACCAATTAGTTTGCTTTTATGATTTC
CACACCAAGAAAATACTTAACCAAACTGTATTTTCATTCC
AAGAATTTATCTGTTTCTGTTTAACACAGTTAATAACATA
AATAAACAGAAAGTGATAACTTAAATATGTATCAAAATTA
AAACCTCTCATTTCAGACCTATTGACATTTCATCTCTGCT
GTGTGAGCCAATAAAAAAGCAACTATGTAGATTATTTTAG
CAATACTGGGGTTTTCATATATACTAACAAAATGCATTCT
TTTCAAAGTAAATATATAATTTATTTCTCAACAAATACCA
CTATTAATGGTGCTTTGGAAGAGACAGTATATTGAATTAA
TCATAGGTTTTGATGATGGAGAGTAGGTTGAATCAGACCA
AATGTCCCACTATGAAGAATTATAAGAGCTAGCAATAATT
TAAGAGAGAAAACAAAATCATAAACAAAGCTCCAGCTGTT
TAAATATATTATAGAACAAGTAAACAGAAAGAACTTGTCG
GGTCAAGATTTTAGAAAGAAGGAAAACATATTAAAGTAAG
CAATACAGAACTGCTTTCTCCCATGAGAGTATTTGTCCAT
TCGCTCTGAAGGATATAGAGGCTGAACAGAAAAGGGTAGC
CTTGCAGTGTCGACAAACGGGTCAGGCTGGGAAGATAAAA
AAATGGAGCTTCAGGCTCCCAAGGCAACCAGAATTTGAAA
AAAGGGAACTTACCCAACCTAGCAAAACAAGCCAACGTTC
AAATACAGGAAATACAGAGAACATCACAAAGATACTCCTC
GAGAAGAGCAACCCCAAGAAACATAATTGTCAGAATCACC
AAGGTTGAAATGAAGGAAAAAATGTTAAGGGCAGTCAGAA
AGAAAGGTTGGGTTACGGACAAAGGGAAGCCCATCAGATT
AACAGCAGATCTCTCTACAGAAACCTTACAAGACAGAAGT
CAGTGGGGGCCAATATTCAACATTCTTAAAGAAAAGAATT
TTCAACCCAGAATTTCATATCCAGGCAAACTAAACTTCAT
AAGCAAAGCAAAAATAAAGTCCTTTGCAGACAAGCAAATG
CTGAGAGATTTTGTCACCAGCAGGCCTGTCCTACAAGAGC
TCCCGAAGGAAGGAAACTGAATCTAAAGCCAACACTTTAC
TGCTTCTGCAGTAAAAACGGGGAAGATGCACGCCTTGTAG
GGATTTCTAAGGAAAAAGAGAATTAATATCAGAGCAAATA
CATTTTATTAGTGCTCTTAAAATCTTCAAAGAGGCAATAA
CTTCAATGATTGGAACCGCCAAGGAATTTGAAATTTACTT
TACCAGTGTCTTTCAAATATGTTGAGGAGGCCCAGCCCCT
GAAAACAATGTCATTCTTCTCAGAACATCATGAAATAACG
ATGTAGCCAAGGACATCATTAGAAGTAGGAAACAACTTTA
CTCTCAGAAAATATGCTTGCATTCTGAACCTCTAAATACT
TTCTAAACCTCTAAATATATATATATATATATATATATAC
ACACACACACACACACACACACACACAAAACATTTGGAGA
AATCACATTTGTTTTCTGGTTTTCACTTTCATATTTTTGC
CTATTAGTCATTCCTTTGACCCTCTGTTAACAGGAGACAA
ATGGTAGCAAGTCTCATTTTTCCGCATTCAGGAAAAATCA
AAGATGAAATAAATAATATTCTGTATTAATTCATTTTTCT
ATAATTTTGAAAAAGAACATGATGTCCTATTGCAAGACAA
TAGGCTTGTTCATCTCCTGGAACACTCCCAGAGAATGGTC
AGGAACCACTGGACAGACCAGAAAATGTCCTAAGCTTTGT
TACTTTGAGAATACCTTTTGCTACAAAAGCTTTTTTAGTT
GTTTATTTTGAAAATAATTTAATAACTAAAGAATATTTAT
TGAAAATTTTGGGGAAATAAAGGTACTCATAATATGACTT
TTCCAGTATGCTCTTAACATTTTGAAAGAATTATCATCAA
TAAATATGTATCCTGTTTATTCTTTGGCCCTTTATAGAGG
AGATACCCTGGAGTATGGTCTTAGAGAATTTGAGTTTATG
CTGGAGTCTGCCACAAACTCTTTGTGAACTCAAGAAAATA
TTGCTCTTCCTGGTCTCAGTAGAGAATGAGGAGGAATCTA
TGTTGCCAACCAATTTCCCAGACTTTTCGTGTGAATGCAT
TTTATATGATATTAGAGCCTGAGCTTTCTAAATGTCAGTG
TTATAACTAGTGCCAGGCAGCCCCCAGTGTAGATGAATCA
GATTTCTATACAGCATAATTTGTGTAGGTCCAACTACCCA
ACTTCTTTGTAAGTCCAAAAAAAGAGAGAGAGGAAGAGCT
CAGTAGGATACTGGAGATTTTCTAGAGCTGACTGACCCAG
AAGTCAATAAGTTAGTAAACACGTGTTTAGCACCAACGGT
ATAATTACAACAAACATAAACTTAATTGGCACTATTTATT
GGACTGTAAGAAAAGGAAAACAGAGAATCCGAATTGCCAT
CTGACCCCCTTTCCTTATACTTTTCCTATATTTATGCCTA
GATTACATAACTTAATGTAAGGAGTTGAGGTTTTCCATCC
CTTAAAGTCTTGAAACCACGCACTTCAGAAAATAAAACCT
ATACTGGAAGGAGGCTGCTCTTATCAACCCAAATTTAGCA
GAGTCTAGACCTAATAGTCTAGCAATGTGGCAAGCCCCAG
GGCATAATTCTTTAGGTTTACTCACGGCTTGGAAAAATAA
CAATACGCAGTTGTTTTTCTGGAAGACTACCTTTTTTTTT
TTTTGATATTGAGTCGTGCTCTGTCACACAGGCTGTCACA
AGCCGGCTTGATCTTGGCTCACTGCAACTTCTACCTCCCA
GGTTCAAGCGATTCTCGTGCCTCAGATTCCCAAGTAGCTG
GGATTACAGGCACGCATCACTCCACCTAGCTAATTTTTTT
TTTGTGTGTGTGTTTTTTAGTAGAGATGGGGTTTCACCGT
GGTGGCCAGGCTGATCTCTAACTCCTGACCTCAAGTGATC
CACCCCCCCTTGCCTCCCACCCACCCTAGCCTCCCAAAAT
GCTGGGATTAAGGCTACTTTTTAAAAGGTGTTTTTAAAAG
GGCTAGTAACAAAAGCTTGAAGGCACCCTGAACATTTTGA
CCATTTGACAGAAAACTGCTGCAATACCACCAGCAGCTCC
CTTCCTACTCTCTACATGTTACTGGCCACAAAGAATATGC
CACACTGTGGCTTCAAACTCTGTATAAGACTCTAAGAGAG
CCAACTTCAGCCTGGGGTTTCCTCATGGAGTCTCTCACAA
GGTTCTACACATACATTTGGGCAAGTTCCTTAATGTTGCT
AAATTATAGTATAAAGTGAGAGGCAGTGAACAAACCTCAC
AATTTTTGCAAACCTCACTCTTAAACTAGTCACAGTTAAT
AACTATTCTCCTGAAATCTTGTTTTTAAGAGACCATTTAT
CCCAGGCTGCTACAAGCACAGATTCTGAGTATCTCGTTTT
GTTTCATCATTGAAGTTGTTTCATGTTCGAGCACAATCTA
GTTAATAACAAATCCCAGATTCCTAACTTTGAGGGTTTGT
TTCCTAGGATCACTGTTGGTAGGTACCATGTGTTTTCATC
TAGACTAGTGAGGAAAATAGAACTCACTTTAGATTTTTGA
ATAAAAGAGATTGAAAACAGGGAATTGCTTACAAAGGTGC
AGAAGCGGCTGAAAGAGCGAAAGGAAAAAGAGGTTGCTTT
AAAACGAGGATATTACTATTGCTTCTGAACCCGAATCTGG
CATGAATGTCAAAGGTACTGATGTTCTGCTGCTGCAGTTA
AAACTGCACAAACTCTTCTGAATAGGAATCCAGGAGCCTA
CACCACAGCTGAGAAGGCACACTCTCAGGGCCACACAACT
GGTGCCTTAGCATCAACACAAGCAGAAGAAACAACTGAGG
CATTTTCCCTTCTTCCTATCTTCCAGTTTTCCATGAATGC
CTCCCATTGCAGGACCCAACTAGAAGCCAGCTTACAAAGG
AGTCTTGGGAATACAATTATGCAGTTTGCAGGCTTCCACA
TCATCCCCGACACCTACTTGCAGGGAATGCAGTTGAAAAT
GGAGCTGTTCAGAAGTAGAGAAATGACAGCTAAAACAAGA
ATGCTATTAACATATGTTAGCTCACTTCTTTCCCCCTCAC
CACATCCATGATGGCCATGCTATGTAGGTGCCCATCTTCA
ACTTTCTGGCAGTCCTATTGGCCTGGAGCAAGGCAGAATA
GAAGTTACAAGAAGAGCAGAGTTTACCAAGTTGTATGAAA
GTGTAAGATTTTCTGTTATATTTCAAGTAATGAAATTTCA
ACTTGTATGTATGTCTACATATAGCCAGCCTACTCTATCA
TATAGCTTCAGTGCAATGCCTTAGATTGGCAACTTCACTA
ATGAATATTTTTGGGGTATCCTCTACCATGCTGTTTTGTG
AAAGGGAAAGGAAGCAAAAGAAGTGCTATAGATTAACTTC
TATAAAACATACATCTCTGGTTTACATTCTGGCCATTAAA
TGTTAGTCTTCCCATATCCTAATTTGTTGGCCACCCACAA
AATCTAAGAAAATTCATATCACTTTTGTGGACCCAAAGAT
GAATTCTAACTTGATCAATCAAGTAAGTTGAATATTCTGC
AAAATCTCCGTTCAAGAAATTTACCAATTCTTAAGTTGTG
TATGAGAGGTGAGGGGTCAAAAAACAAGCAAAATACTGCC
ATGGGACTAAATATCCAAGCAGATTTTTGTTTGCTTGTTT
TCTATTCTTGACATTTTACGGTGCTGAGGGGTCAACTTAG
ATTCAAGGACGATCAAGAAGGCACAGCCTAGTAAACACAT
CATGTGTTCAGTTGAGATGTCTGAAGAGCTACACTCTGGA
TAAGGAAAACAGTAAATTGAATAGCATTCACAATATCTGA
AATACCACTTGGAATCATCTCAATCCCCGATGGGATCAGA
ATCACTTACTCATAATCTATCCAATTACCGGAAGAAAATT
ACATTCTCTCTGGAGAAAGTAACATAATCTATAGCTTCTG
AAGTTTCTTAAATAAAATGTCAGCATCCAAAATTAATACA
CATGTAAGAAAACAAGGCCAAACAAATGAAAGTCAAGAGA
AAAAAGAGAGTAGAAACAAACCTATAGATGATCCACATAT
TACAATTACCAGAGAGTCTTTAAAAATGATAATTAATATG
TTCATAAAAATAGGGGACATATTAAAACTATAGCAAGAAA
TCTAGAAAATATTAAAAAGATCAACTAAAAATGTTAGAAC
TTAAAATTTTATAATTGAAATGAAAAATTTAGTAGGTGGA
CTTAATAGCAGATTAAACACAGTGGAAGAAATGATTCATG
AACTGGAGAATAGGTTCATAGCATACACACACACATACAC
ATACACACACACATATATATATACATATATAAAAGCATCC
AGAAAAAAACTAAGACAAATGCAATGTGGGAAAAGTACTA
AAGATCTAACAGAAAAGTAATCAGAGTCCCATAAAACAGT
AAAGAATGAGATATAAACAAATTCAAAAAGATACTGGCTA
AGAATATTCTAAATCTGGTTCTAAATGTCAAGAGAGATTC
AAGAATCTCTAGATTCCATACAGAATAAAATCAGAGAAAA
GCACACTTAGGCAAATCATAGTACAGCTGCTTTAAAAAAA
TTCTTAAAGTATCTAATACAAAGAAAACAAAGATACATTT
TTAAAGGAACACATTAAGACTAAAGATGAGGTTTCAGCAA
AAATAATTAAAGCTTGAAGACAAAGAAAATAATTTTAAAG
TCTTAAAAAATGACTACCAACTTAAAAATACATTCTTCAA
AATGCAAGTGAAATAAGCAACAACAACAAGGAACCCTGGA
AGGATATGTCATCTGCCGACATATGCTAAAGAAAATGTAG
AGCAAGCTTTTCATTAGAAGGAAAAGAATTCCAGTTGAAA
TCATGAAAATCCAGGAAAAAAAAAAAGAAAAATGAAGAGT
GTAAACATGGGTAAATTTATACAAATACTGAATTTTAAAA
ACAATTAAAATGGTCCTATGGCATTTCAAATATATGTAGA
ATTTAAATATATAAAAATCATAACACAAATTTGAGAATAG
GGCATATGAATCTAAGAAAGTAGTGAAAGTAAGAATTTAA
GATAGACTCTAAAAAGCAAAGGATGCCCACTGTAATCTCT
AAGATTAACACTAAAGAATAATATAAACAAGAGGCGGGCA
AGATGGCAGACTAGATGCAGCCAGGTGGAACAGCTCTCAC
AAAGAGACCAAGACTGCTGGTGTGCTCCTAACAGATCTCC
TGAAGGAAAGCACTGAGAGTGGATGGAGGAAAGACACTAA
AGTTGGACTGAAGTGGAAGAAAGCTGGGAACCTTCCATGG
GGCTACTGCACACCAGGACCTGTTCCTGGCCTGCAGTGTT
CTGGAGGAATGGGCGAGTTGAACTGGCAAGAAGTACCCTG
CTCTCACCATAAGCCTCTGAAATCCCAGCAGGAGGAGATC
AATCACCAAGAACACTGAAGTTTGCAAGGACAGCTGCTTA
GAGAAGTGGTAGGGGCAGTAAGCCAGATGATATGGAGCCT
AGAGGAATTGGTGCAGGCGCATCTGTGTTGGAGCACAACC
AGGGATGGCCTTTTCCCTAGGCTCAACTTGCTCCCATAGG
AGATTTTGGTTCTGACCTCTGTAGGGTGGTCTTGCCCATC
AGATGGAGCTGGTCCAACCTGAGCACCCCTTGGACTTCTG
GGTTCTCTCAAGGCCCTACCCTGGTCACTCCTGGTTGCAG
GGCAGTCTTGGGTGCCCTGGGAGCATAGCTTTTGCACTGG
TGGACCATGCCTGAGCAGCAGAGAGCTCCAGCGGAGCAAC
CCTTATGGCCACACACCAGTCTGCTTGCCCCTTCTTCATA
CTGTAGCTTCCCAAGGACCCATGGCAACTCCACATATCAC
TTGGCTGGTGTATGTCTGCATGGATAGGTTTTGCTTTCTT
TGTACCTCCCGTGTGTGTGAGTGCAGTCTGCCTCCCCTCC
AGTCACCTGCCAGTCACCATTGCAGATAGACCCTTGGTGG
GCACAGAGCCAGATAACCCTGCCCCAACCAGGACCCCACC
CTTGTGCTAACACTGTGCAGAGAACAGTAGATCAGATCCT
CCCCTGCCCTGAGCAATTACTCCTGTTTGTGGGGCACAGA
AAAGGCATCCAGACCTGTGCCTGCCAGTAACCCCATCAAC
CCCCAGTCAACACTACTTCCAGCATGACCTGGCACACCAG
TCACTAACAGGCCTCCCACCCATACCTAGCTGTTCTGCCA
TCACTACTGTGGTGAATGCCGGCAAGGAAGCAGGCATTCC
AGCCCCTGATAGCACTCTGCCACAGCCGCTGCACCTCGGC
ACTCCTGACTGCAACAAATTCCTAACCTCCAGGAGCCAGA
GAACAAAGTTAGGGCCCAATACAAGTCCCCTTGTGTTAGA
GCACCCACTCCAGGAATTGGGAGCTGAGTGTTGGCCACCT
AAAATCTTCCAGAATTGAAGCCAGTCAGCTGAAATCACCT
TACACTACAATCGAACCCTCAAGGTCATCAAATAGGATAA
AAGGAAAAAAAATCAAAGGTCAGCAACCTCAAAGATTGAA
GGTAGACAAACCCACAAAAATGAAAAGGAATCAGTGCAAG
AACTGCTCCCATTCCTCAAAAACTCAAGAAGCTGGAGTAC
CTTCTTTCCTCCAAACAACTTCCAAACCTCTCCAGCAGGA
GTTAACTGAGTTGAGATGGTTGAAATGACAGAAATGGAAT
TTGCAATATCCACAGGAATAAAGACAACTGAGCTACAGAA
GTACATTGAAACTCCATCCAATGAAGCTAAAAGTCATGAT
AAAACAATGCAGGAGCTGACATACAAAATAGTCACTATAG
AAAAGAACATAACTGACCAGATAGAGCTGAAAAACACATT
ACGAGAATTTCATAATGTAATCACAAGTATTTAATAGCAG
AATAGAACAAGTGGAGGAAAGAATCTCAGAGCTTGAAGAC
CGGCTTTTTGAAATAAAACAGCCAGACAAGAGTAGAGGAC
AAAGAATGAAAAGGAATAAACAAAACCTCTGAGAAATATG
GGATTATGTAAACAGACCACATTTATGATTCATTAGTGTC
CCTGAAGGAGACTGGAAGAATGGAATCAACTTGGAAAACA
TATCAGGATATCATCCATGAGAAATTCCCCAACTTAGCTA
TAGAGGCCAACATTCAAATTCAGGAAATGCAGAAAACCCC
AGTAAGATACTTCACAAGAAGATCATTCCCAAGACACATA
ATCATCAGATCCTCCAAGGTAAAAATGAAAGAAAAAAATG
TTAAAGGTAGCTAGAGGGAAAGGTCAGGTCACATACAAAG
GGCAGCCCATCAGACAACAGCCCATCAGACCTCTCAGTAG
AAAATCTATAAGCCAGAAGAGATTGGGGGCCAATATTCAA
CATTCTTAAAGAAAAGAAATTCTAACCCAGAGTTTCGTAT
TGGGCCAAATTAATCTTCATAAAGGATAAATAAGGTCCTT
TTCAGAAAAGAAAATGCTGAGGGAATTTATTACCACCAGA
CCTGCCTTACAGGAGCTCCTGAAGGAAGCATTAAATATGG
AAAGGAAAGATCATTACCAGCACTACAAAAACACACTGAA
GTACACAGACCAGTGACATCATGAAGAAATCACATAAACA
AGTCTGCAAAATAAGCAGCTAACATAAGGATGACAGGAAC
AAATCCACTCACATTCATAGTAACCTTAAATGTAAATTGG
CTAAATGCCCCAATCAAAAGACACAAAGTGGCAAGCTGGA
TAAAGGACCAAGACTCATTGTTATGCAGTCTTCTAGAGAT
TCATCTCACATGCAATGACATATACAGGCTTGAAACAAAG
GGATGGAGAAAAATCTGCCAAGTAAATGGAAAACAGAAAA
AAGCAGGGGTTGCAATTCCAGTTTCTGACAAAACAGACTT
CAAACCAACAAAGATTAAAAAAAAAAGACAAAGAAGTGCA
TTATATAATGGTAAAGAGTTCAATTCAACAAGAAGATCTA
ACGATTCTAAATATATATGCACCAAACACAGCAGCACCCA
GATTCATAAAGCAAGTTCTTAGAGGTCTTTAAAGTGACTT
AGACTCATACACGATAATAGTGGGAGATTTTAATACCCCA
CTGACAGTATTAGACAAATCATTTGGACAGAGAATGAACA
AAATTTTTAAGACCAGAGCTCAGCACTGGATCAAATGGAA
CTGATAAGATATCTACCGAATGCTCCGACCCAAAACAACA
GAATATACATTCTTCTCATTGCCACACAGCACATACTCTA
CAACTATGTGATCTTCAACAAACTTGACAAAAACAAGCAA
TTAGAAAGGATTCTCCACTTAATAAATGGTGCTAGGAGAA
CTGGCTAGCCATATGCAGAAGATTGGAACTGGACTCCTTT
CTTACACCACATACAAAAATAAACTCAGGATACATTAAAG
ACCTAGATGTAAAACCCAAACCATAAAACCCTGGAAGACA
GTCTAGGCAACATGATTCTGGACATGGAGCAAAGCTTTCA
TGGCAAAGATACCAAAAGTTATTGCAACAAGAGCAAAAAT
TGACAAATGGGATCTAATTAAACTAAAGAGCTTTTGCATG
CAAAGGAAACTATAAACAGAGTGAACAGACAACTTACAGA
ATGGGAAAAATATTTGCAAACTATGCATCCGACAAAGGTC
TAATATCCAGCATTTATGAGAAGCTTAAACAAATTTACAA
GAAAAAACAAATAACCCCATTAAAAAGTGGGCAAAGGATA
TCAACCAACACTTTTCAAAAGAAGACATATATGTGGCTAA
CAATTATATAAGAAAAAGCTCAATAACACTGATCATTAGA
GAAATGCAAATCAAAACAATGAGATATCATGTCACACCAG
TCAGATTTGTTTTTGTCAGATTTGTAGAAGATCAGATTGT
AGAGTATATGCCATGCGGTGATGAGAAGAATGTATATTCT
GTAGGTTTTGGCTATTAGTAAAAAGTTAAACAATAAAATC
CTGGTGAAGTAGTGAAGAAACAGAAACGCGTATACACTGT
TGATGGGAGTGTAAATTAGTTCAGTCATTGTGGAAGACAG
TGTAGTCATTCATCAAAGACCTAAAAGCAGAAATACCATT
CAACCCTGCAATCCCATTACTGGGTATATACCCAGTGAAA
TATAAATTATTCTTTTTAAAGACACATACACACATATGTT
CATTGCAGCACTATTCACAATAGCAAAGACATGAAATCAA
CCTAAATGCCCATCAATGGTAGACTGGATAAAGAAAATGT
GGTACATATACACCATGGAATACTATGCAGCCATAAAAAA
TGAGATCATGTCCTTTGCAGGGACATGGGTGGAACTGAAG
GCCATTATCCTTAGCAAACTAATGAAGACAGAAAACCAAA
TAATGCATGCTCTCATTTATACATGAGAGCCAAATGATGA
GAACACATGGACACATAAAGGGGAATAACACACATTGGGG
CCTATCAGAGGGTAGAGAGTGAGAGGAGGGAGAAAATCAG
GAAAAATAACCAATGAGTATTAGGCCTAATACCTGGGTGG
TGAAATAATCTGTAAAACAAGCTCTATGATATAAGTTTAC
CTTTATAACAAATCTGCACATATACTCCTGAACTTAAAAT
AAAAGTTAAAATACATATACATTATATATAATTGAAGAGT
TAATGACAACTGAAAAGTCTAATAAATTCCACTAATCCGA
AAAAGCAAATTTTAATAACAGAAAACATAAAACAGGTGAG
TCAAGTAGAAAACAAATAATGAAATACAAGACTTAAATTC
AAATATAGCATACTTTACTCTTAACTCCTTATAAGAAACA
ATTTAAAATAAGGACATCAAAATGTTGAAAGCAGAAAATA
ATGGAAAATATACTATGCAAACATAATAAAAACAGGTTTG
ACTTGGTTAGACTAAATATCAGATGCAACAGATATTGAAG
AAAAAGGACTATTACTCAGGACAATGAAAACATTTGATAA
TGATAAAGTGTCAATTCATCAAGAAGATATAATAAACATT
CATTTGTATCCAAGCAATATTTCCTCTTCCTGTATCTCTC
TCTCTCCCTCTCTTGTGTCTCTCTCTCTCAGTCCATGTGT
GTTCATGTGATTATATATATACATATATATAACATTTTTA
TATGTATATATTAGCTACTATGAGAGATAAAAAGAAAAAT
TAAAATTTGTCTTAAGTGACATATATGAAATATTATACAT
AAAACTGTAGAATATGCATCATTGCCAAGTGCCCATAAAA
CAAGTCTCGACACAGTTCTAAGAGTTGAAATTATAAACCT
TAGAAAAATAGATCAGAAATAAAAGAGATAATCGATAAAT
TACCAATATCAGCAATAAAAAGGGTAAATTACTGAATCTT
AGAGAAATTTTAACAATAGAAAATATTTTGGACAACTTCA
TGGTAATACATTTGACAATTTAAATAAAATGGACAAATTT
CTTGCAAAACACAATATAGAAAAGTCAATGTAAGAAAAAT
ATTAAAGGCTGAATAATTTAAAATTTATTTTGAAAACCAA
ATTTATAATTAAAAGTCCTGAAATAAAATTTTCAGCCCAG
AAAGCTTTGGTGGTAATTATTTCAAATATTTAAGACTGAA
ATAACACTAATCTTGTACCGATTTTTCCATAAACAGAAAA
AGGACAGATGAAACTTTTTTCAGCTCTTAAAAAATAATTC
CAGCACAACTTTTATACAAACATCTGACAAGAAAATTGTC
AGAAAATAAAATTACAAGGCAACTCTGTAATACAGATAAA
AAACACTGAATTTGTAAATAAAGGCATAGACAACTTAATT
AACAGAATGCTAGCAAAAAACTTCCCAAGTCTTACAAGAC
GTATAGACATCCAGATACAGTAAGCTCAACAGTTTCTGAA
TAGACTCAACCCCAAAATTTCTTCTCCAGGGCACATTATA
ATGAAACGACTAAAAGACAAAGATAAAAATAATTCTTAAG
AAAACAAGAGAACAGTATCAGGTGATATATGACACAATTC
CCATCAGACCAATAGTGGATTTCTAAGCATAAATCTTACA
GGTCAGGAGAGAATGAGATGACATATTTAAAGTGCAAAAA
GAAAAAGAAAAAAGTTACTGTACACCAAGAATATTATACC
CAGCAAAGCAATCCTTCAAAAATGAAAGATAAATAAAGTC
TTCTTGGATAAGCAAAAACCGAGGGAATTCATCACCATCA
GATCAGCTCTATAAGAAATGATTATGTAAGTTCTACATCT
GGAAGTAAAAGGAAAATGTCTACCATCATGAACATACACA
GAAGTATAAAGCTCATTGGTAGAGAAGATTCACAAATGAG
AAAGATAAAGGAGTCAAATGTCAATACTACCAAAAAGAAA
ACCACCGAATCATAAAGGTGAACAATCAAAAAGAAAAGAT
AAAGGACATATAAGACAATCAGAAAACAATTAACAAATGA
CAGAAGTTCTCACCTATCAATAACAAAATTGAATATAAAT
GATTTAAATTCATCAACTAAAAGATATAGATTGTTAAATG
GATAAAAAAATTATAACCCAATTATATGCTGTCTACAGGA
AACTTATTTCACTTGGAAAGACACACATAGACTAAAAGTG
AAGGGATGAAAAAAATTACATGCAAATGGAAACTAAAGAC
ATGCAGAAGTATCTATACTTATTTTAAAAAAGAAACACCC
TGTAAGTAAAGAGACAAAGAAGAAAATTATAATATAATGA
TAAAGGGATCAGTTCATTAAGAGAATACAGCAATTGTAAA
TATGTGTGCACACAACACCAGAGCATCCAGATTTACAAAA
CAAATATCAGTAGAGGTAATGAGAGAGACAAAATACAATT
ATAATTGGGGACTTTAACACTCCACTTTCTGCAGTGGGCA
GATCATTTAGACAGAAAATCAACAAACGAACATCAGATTG
AATCTGCACAGCAGACCAAATAATCCAAACAAATTTACAG
ACCTTTAATCCAACAGTTATAGAACATACACTTTTCTCAT
CAGCACGTGGAAAATTCACCAGAATAGACCATATGTTATG
CAACAAATCAAGTCTCAAAAAACTAAAAACATCAACATCC
TATCAAGTACCTTCTCAGATCACAATGGAATAAACTAGAA
ACTAGTAACAAGAAAAACTTGAGAAACTACAAATACATGA
AAATTAAACAATTTTTCCCAAACAACCATTGGTTCAATAA
AGAAATTAATAAGGAAATTAAAATATTTTTTGGAACCAAA
TGGCAGCACAACATACCAAACCTGTGGGATACAGCAAAAT
CAGTGCTCAGAAGGACATCTATAGCAATAAATACCTACTT
CAAACAAATAGAAAGATTTGATATAAACAACTTAATGATG
CATCTCAAGAAACTAAAAAAGCAAGAACAAGCCCAACTCA
AAATTAATAGAAGGAAACAAATGATAAAGATCAGAGTAAA
ATTGAATGAAATAAAGACAAACATAATACAAAGAAATCAA
TGAAACAAAAGTAAGTTCCTCAAAAAGATAAACAAAGTTG
ATAAACTCCTAAGTAGACTTACCAAGAAAAGAGAAGACTC
AAATAAATAAAATCAGAAATGAAAAAGAAGACATTACAAC
TGATAACACAGAACTACAAAGGATTATTAGAGACTAGTAT
GAACAACAAAATGCTAATAAATTGGAAAGCCTAGAGGAAA
TGGATACATTCCTGGACACATACAACCTACCAATATTGAA
TCATAAAGAAATCAAAAACCTGAGTAGACCAACAATGGGT
GATGAGACTGAAACAGTAATAAAAAAGTCTCTTAATGAAG
AAAACTCCAGGACCAGAGGACTTTACTGCTGAGTTTTATA
AAGAATTATTCTCTAATTATTCCAAAAAATTTCAGATAAG
TAAATTTTTTCTAACACATTCTACAAGGACAGCATTGCCT
TGATATAAAAACCAGACAGACATAAAAAAAGAAAACTACC
ACTTTGGGAGACAGAGGCAGGCAGATCACCTGAGGTCAGT
AGTTCAAGACCAGTCTGGCCAACGTGCTGAAACCCCATCT
CTGCTAAAAAAACAAAACAAAACAAAACAAAAAAAAAACC
GCCAGGCATGGTGGCAGGTGCCTGTAATCCCAGCTACTTA
GGGGGCTGATGGGGAGGTAGAAGGTTGCAGTGAGCTGCGA
TCATGCTGCTGTTCTCCAGCCTGGGTGACAGAATGACTCC
GTCTCAAAAAATCTCCCCAAAAAACTACAGGCCAGTATCC
CTAGTGAATATAGATACAACAATCCTCAACAAAACACTAG
CAAGCCAAATTGAACAATTCATCAAAAAGATGATATACCA
TGATTAAGCTGGATTCTTCTTAGAGATGGAAAGATGATTG
AACACACACAAAACAATATATGTTATACATCACTTTAAGA
GACTGAAGGACAAAAACAATATAATCATCTCAATAGACAT
GAAAAAACATTTGATACAATCAACATTTCTTCATGATAAA
AACTCTCAAGAATTACGAATTGAAGGAATATCTCTCAACA
TAATAAAGGCTATGTATGACAAACCTGCTACTAACATCAT
ACTGAATAGGAAAAAGCTGCAAGTTTTCTGTATAAGAACT
GTAACAAGACAGGTAGGATGCCCACTTTAATCACTCTTAT
TCAACATAGTACTGGAAGTCCTATCCAGAACAATCAGGCA
AGATAAAGAAATAAAAGAAATCCAATCTGGAAAAAAGAAA
GTCCCTCTTTGCACACAACACAATCTTAACTTTATATTTA
ATAGTAAAATATTGGAAGATTTTCTGTGAAATCGAAGACT
GAACACAACTTCTATTCAACACTGTAATAGAAGTCCCAGC
CACTTGAGAAAAATAAGAAAGAAAATCAAGTAAAGAGAAA
CGAAAATGTTGTCATTTTCAATCGTAATGATTGTTTATGT
AGACAATCCCAAGGAATCTATAGATAAACTGTTAGAGTTA
ATGATTTAGAAACATTTGTGATATAAAGTCAATGTCCAAA
AATCAGAGGTATTTCTATATATTGGTAAACAATTCTTTAA
GATGAAGCTTACGTTTTTTAATTATAAAAATTAGTTTTTG
ACATGAAAATTATACTTACCAAAGACATAAAAGTAATTTA
ATGAAAGAACTACAAGAACACAGAAGACCTGAAAACATTA
CTGAAAGAAACTAAAGAAGTCCTAAATACATGAAATAATA
TATTGCATTCATGAATAAAGTTGTTAAATATTACAATATA
TAATTTGTTGCTATGTTTATCTATAGACATAATGCAATCC
CAGTGAAAATTACAGTCATTGTTTTAGAGGAAATTTAAAG
CTGATTAAAATTTATATCAAAAAACAAATAATTGAGAATA
GGCAAAGTAACTTTGAAGAACAAAGTCAGAAGACTTAAAT
TACTAGATATCTGGTCTCATTAAAATATATAATTATCAAG
TGTATAGTACTAGCATAAAGATAGACAAGTAAGTCAATGG
AACAGAATGTGTAATTCAGCAACAGATCCACACATATTTG
GTCACTTGATTATAATCCAAATATTACCACAACGGTTGGC
CTTATCTATAATAGTGCTAGAACAACAGGCTATTCCTATG
GTGAAATGAAGAACATTGATCTTTACTTCATACCAGCCAT
AAAAATGAAATTCAGGGAAAATGGCCGAATAGGAACAGCT
CCAGTCTGCAGCTCCCACTGAGATTGACACAGAAGGCAGG
TGATTTATGCATTTCCAATGGAGGTACCTGGTTCATCACA
CTGAGACTGGTTGGACAGTGGGTGCAGTCCACGGAGGGCA
AGCTGAAGCAGGATGGGGTATCATCTCACCTGGGAAGTGC
AAGGGGTCAAGGAATTTACTCCCCCACCCAAGGGAAGCCA
TGAGGGACTCAACCTAAGGAATCATGCACTCCAGCCCAGA
TACTGTGCTTTTCCCATGGTCTTCACAATCCACAGACCAG
GAGATTTCCTCTGGTGCCTACCCAACCAGGGCCCTGGGTT
TCAAGCACAAAACTGGGTGGCTGTTTGGGCAGACATCGAA
CTAGCTGCAGGAGTTTTGTTTGTTTTTTTTTTTCTCTCAT
ACCCTAGTGGCACCTGGAACACCAGTGAGACAGAACTGTT
CACTCCCCTGGAAAGGAGTACTGAAGCGAGGGAGCCATGT
GGTCTGGCTCAGCGGGTCCCACCCTCATGGAGCCTGGCAA
ACTAAGATCCACTGGCTTGAAATTCTTGCTGCCAGCACAG
CAGCAGTCTGAGATTGACCTGAGACGCTGGAGCTTGGTAG
GGGCAGGGGCTTCTGCCATTGCTGAGGCTTGAGTAGGTGG
TTTTACCCTCACAGTGTAAACGAAGCCACCAGAAAGTTTG
AAATGGTAGAGCCCACTGCAGTTCAGCAAGGCCACTGTGG
CCAGACTGCCAGATTTCTCCTCTCTGGGCAGTGCATCTCT
GAAAAACAGGCAGCAGTCCCAGTCAGGGACTTATAGATAA
AACCCCCATCTCCCTGGGACAGAGAACCTGGGGGAAGGTG
TGGCTGTGGGTGCAGCTTCAGCAGACTTAAATGTTCCTGC
CTGACAGCTCTGAAGAGAGCAGCGGGCCTCCCAGCACAGC
ATTTGAGCTCTGCTAAGGGTCAGACTGCCTCCTCAAGTGC
GTCCCTGACCCCCATGTATCCTGACTAAGAGACACCTCCC
AGTAGGGGCCAACAGACACCTCATACAGGAGAGTACTGGC
TGGCATCTTGGCAGGTACCCCTCTGGGACGAAGTTTCCAG
AGAAAAGAACAGGCAGCAATCTTTGCAGTTCTGCAGCCTC
CGCTGGTGATACCCAGGAAAACAGGGTCTGGAGTGGACCT
AGAGCAAACTCCAGCAGACCTGCAGTAGAGGGGCCTGACT
GTTAGAAGGTAAACTAACAAACAGAAGGGAATAACATGTT
CACTCAAAGACCCCATCCGAAGGTCACCAACATCAAAGAT
CAAAGGTAGATAAATCCACAAAGATGGGGAGAAACCAGTG
CAAAAAGGCTGAAAATTCCAAAAACCAGAATGCCTCTTCT
CCTCCAAAGGATCACAACTTACCAGAAAGGGAAGAAAAAT
GGATGGAGAATGAATTTGATGAATTGAGAGAAGTAAGCTT
CAGAAGGTGGGTAATAACAAACTCCTCAGAGTGAAAGTAG
TATGTTCTAACCCAATGCAAAGAAGCTAAGAACCTTGAAA
AAAGGTTACAGGAATTGCTAATTAGAATAACCACTTTAGA
GAAAAGCATAAATGACCTGATGGAGCTGAAAACCACAGCC
CAAGAACTTTGTGAAGCATACACAAGTATCAATAGCTGAA
TCGATCAAGTGAAAGAAAGGATATCAGAGATTGAAGAAAA
ATCTAATTAAATAAAGTGAGAAGACAAGATTAGAGAAAAA
AGAATGAAAAGGAATGAACAAAGTCTCCAAGAAATATGGG
ACTATATGAAAAGACCAAATCTACATTTGATTGATGTACC
TGAAAGTGATGGGGAGAATGAAACCAAGTTGGAAAACACT
CTTCAGTGTATTATCCAGGAGAACTTCCCCAACCTAGCAA
TACAGGCGAACATTCAAATTCAGGAAATACAGAGAACACC
AAAAAATACTCCTTGAGAAGAGCAACCCCAAGAAACATAA
TTGTCAGAATCACCAAGGTTGAAATAAAGGGAAAAATGTT
AAGGGCAGCCAGAGAGAAAGGTCTGGTTACCCACAAAGCG
AAGCCCATCAAACTAACAGCGGATCTCTCTGCAGAAACCC
TACAAGCCAGAAGAGAGTCAGGGCCAATATTCAACATTCT
TAAACAAAAGAATTTTCAACCCAGAATTTCTTATCCAGGC
AAACTGAACTCCATAAGCAAAGGAGAAATAAAATCCTTTA
CATACGAGAAAATGCTGAGAGATTTTGTCACCACCAGGTC
TGCCTTACAAGAGCTCCTGAAGGAAGCACTAAACATGGAA
GGAACAACTGGTACCAGCCACTGCAAATATACCAAATTGT
AAAGACCATTGACACTGCCGGGCGCGGTGGCTCACGCTTA
TAATCCCAGCACTTTGGGAGGCCGAGGCAGGTGGATCACC
TGAGGTCGGGAGTTCAAGACCAGCCTGACCAACATGGAGA
AACCCTGTCTCTACTAAAAATACAAAATTAGCCAGGGTGG
TGGCACATGCCTGTAATCCCAGCTACTCGGGAGGCTGAGG
CAGGAGAATCGCTTGAACCCGGGAGGCGGAGGTTGCGGTG
AGCCGAGATCGTGCAATTGCACTCCAGCCTGGGCAAAAAG
AGCGAAACTCTGTCTCAAAAAAAAAAAAAAAAAAAAAGGC
CATTGACACTATGAAGAAACTGCATCAACTAATGGACAAA
ATAACCAGCTAACATCATAATGACAGAATCAAATTCACAT
ACAGCAAGATCAACCTTAAATGTAAATGGGGTAAATGCCC
CAATTAAAAGACACAGACTGGCAAACTGGATAAAGAGTCA
AGAACCATCAGTGTGCTGTATTCAGGACACCCATCTCACG
TGCAAAGACACACATAGGCTCAAAATAAAGGGATGGAGGA
ATATTTACCAAGCAAATGGAAAGCGAAAAAGAGCAGGAGT
TATAATCCTAGTATCTGATAAAACAGACTTTAAACCAACA
AAGATCAAAAGAGACAAAGAAGGGCATTACATAATGTTAA
AGTGATCAATTCAACAAGAAGAGCTAATTATCCTAAATAT
ATATGCACTCAATATAGGAGCACCCAGATTCATAAAGCAA
GTTCATAGAGACCTACAAAGAGACTTAGACTCCCACACAA
TAATAGTGGGAGACTTTAACACCCCACTGTTAATATTAGA
CAGATGAACAAGACAGTAAATTAACAAGGATATTCAAGAC
TTGAACAGAGCTCTGGACCAAACAGACCTAATAGACATCT
ACAGAACTCTCCACCCCAAATCAACAGAATATATATTCTT
CTCAGTACGACATCACACTTATTCTAAAAATGACCACATA
ATTGGAAGTAAAACACTCCTCAGCAAATACAAAATAACGG
AAATCAAAACAAACAGTCTCTCAGACCACAGTGCAATCAA
ATTAGAACTCAAGATTAAGAAATTCACTCAAAACCACACA
ACTACATGGAAACTGAACAACCTGCTCCTGAATGACAACT
GGGTAAATAATGAAATGAAAGCAGGAATAAAGATGTTCTT
TGAAACAAATGAGAACAAAGACACAAAGTATCAGAATCTC
TGGAACACATTTAAAACAGTGTGTAGAGGTAAATACATAG
CACTAAATGCCCACAAGAGAAAGCAGGAAAGATCTAAATT
GACACCCTAAAACCAAAATTAAAAGAACTAGAGAAGCAAC
AGCAAAGAAATTCAAAAGCTAGCAGAAGACAATGATTAAC
TAAAATCAGAGCAGAACTGAAGGAGATACAGACATGAAAA
ACTCTTCAAATAATCAATGATTCCAGGGGCTGGTTTTTGA
AAAGATCAACGAAAAAGATAGATGGCTAGCCAGACTAATA
AAGAAGAAAAGAGAGAAGAATCAAATAGATGCAATAAAAA
ATGATATAGGGGATATCACCACTTATCCCATAGAAATACT
ACCTACCATCAGAGAATACTATAAACACCTCTACGCAAAT
AAACTAGAAAATCTAGAAGAAATGGATAAATTCCTGGACA
CATACACCCTCCCAAGTCTAAACCGGGAAGAAGTTGAATC
CGGGAATAGACCAATAACAAGTTCTGAAATTGAGGCAGTA
ATTAATAGCCTACCAACCAATAAAAGTCCAGGGCCAGATA
GATTTACAGCCCAATGCAACCAGAGATACAAAGAGGAGCT
GGTACCATACCTTCTGAAACTATTTCAAACAATAGAAAAA
GAGGGAATCCTCCCAAACTCATTTTATGAGGCCAGCATCA
TCCTGATACCAAAACCTGGCAGAGACACAACAGAAAAAGA
AAATTTCAGGCCAATATCCATGATGAATATCAGTGTGAAA
ATCCACACTAAAATACTGGCAAACCGAATCCAGCAGCACA
TTAAAAAGCTTATCCACCATGACCATGTCAGCTTCATAGC
TGGGCTGCAAGGCTGTTTCAACATACACAAATCAATAAAC
ATAATCCATCACATAAACAGAACCAATGACCAAAACCACA
TGATTATCTCAATAGATGCAAAAAAGGCCTTTGACAAAAT
TCAACACCCCTTCATGCTAAAAACTCTCAATAAATTAAGT
ATTGGTGGAATGTTTCTCAAAATAATAAGAGCTATTTATG
ACAAACCCACAGCCAATGTCATACTGAATTGACAAAAACT
GGAAGCATTCCCTTTGAAAACCGGCGCAAGACAAGGATGC
CCTCTCTCACCACTCCTATTCAACATTGTATTGGAAGTTC
TGGCTAAGGCAATCAGTCAAGAGAAAGAAATAAAAGGTAT
TCAAATAAGAAGAGAGGAAGTCTAATTGTCTCTGTTTGCA
GATGACATGATTGTATATTTAGAAAACCCCATCATCTCAG
CCCAAAATTTCCTTAAGCTGATAAGTAACTTCAACGAAGT
CTCGGGATACAAAATCAATGTGCAAAAATCACAAGCATTC
TTATACATCAATAGCAGACAAATAGAGAGCCAAATCATGA
GTGAACTCCCATTCACAATTGCTACAAAGAGAATAAAATA
CCTTGGAATACAACTTACAAGGGATGTGAAGGACCTCTTC
AAGGAGAACTACAAACCACTGCTCGAGGACGTAAGAGAGG
ACACAAACAAATGGAAAAACATTCCATGATCATGGATAGG
AAGAATCAATATCGTGAAAATGGCCCTAATGCCCAAAGTA
ATTTATAGATTTAATGCTATTCCCATCAAGCTACCACTGA
CTTTCTTCACAGAATTAGAAAAACAACTCTAAATTTCATA
TGGAACCAAAAAAAGAGCCCACATAGCCAAGACCATCCTA
ATCAAAAAGGACAAAGCTGGAAGCATCACACTACCTGACT
TCAAACTATACTAAAGTCTACAGTAACCAAAACAGCATGG
TACTGGTACCAAAACAGATATATAGACCAATGCAACACAA
CAGAGGCCTCAGAAATAATACCACACATCTACAACAATCT
GATCTTTGACAAACCTGACACAAATGAGCAATGGGGAAAC
GTTCCCTATTTAATAAATGTTGTTTTGAAAACTGGCTAGC
CATATGAAGAAAACTGAAACTAGACCCCTTCCTTACACCT
AATACAAAAATTAACTCAAGGTGGATTAAAGACTTAAATG
TAATACCTAAAACCATAAAAATCCTAGAAGAAAACCTAGG
CAATACCATTTAGGTTATAGGCATGGGCAAAGACTTCATG
TCTAAAACACCAAAAACAATGGCATCAAAAGCCAAAATCA
CATTAGATCCCATTTGTTAAAGAGGTTCTGCACAGCAAAA
GAAACTATCATCAGAGTGAACAGGCAACCTACAGAATGGG
AGAAAATTTTTGCAATCTATCCATCTGACAAAGGGCTAAC
ATCCAGAATCTACAAAAAACTTAAACAACTTTACAGGAAA
TAAGCAAACAACCCCATCAAAAAGTGGGCAAAAGATATGA
ACAGACACTTCTCAATAGATGGCATGTATGGAGCCAACAA
AGATATGAGAAGATGTTTATCATCACTGGTCATTAGACAA
GTGCAAATCAAAACCACTGTGAGATACTATCTCATGCCAG
TTAGAATGGTGATCATTAAAAAGTCAGGAAACAACAGATG
CTGGAGAGGATATGGAGAAATAAGAACTCTTTTATAGTGT
TAGTGGGAGTGAAAATTAGTTCAACCATTGTGGAAGACAG
TATGGCAATTCCTCAAGGATCTAGAACTGGAAATACCATT
TGACCCAGCAATCCCATTAATGGGTATACACCCAAAGAAT
TATAAATTATTCTACTATAAAGACACATGAACATGTATGT
TTATACCGGCACTATTCACAATAACAAAAACTTGGAACCA
ACCCAAATGTCCATCCATGATAGATTGGATAAAGAAAATG
TGGCACATATACATCATGGATACTATGCAGCCATAAAAAA
GGATGAGTTCATGTTATTTGCAGGGACATGGATGAGGCTG
GAAACCTTCATTCTCAGCAAACTATCAGAAGAACAGAACA
CCAAACACCACATGTTCTCACTCATAAGTGGGAGTTGAAC
AATGAGAACACATGGACACAGGGAGGGGAACATCACACAC
TAGGGTCTGTCAGGGCATGGGGGGCTGGGGAGGGAGAGCA
TTAGGAGAAATACCTAATGTAGGTGATGGGTTGATGGGTG
CAGCAAATCACCATGGCATGTATATACCTACGTAACAAAA
CTGCATGTTCTGCACATGTACCCCAGAACTTAAAATATGT
GTGTGTGTGTGTGTATATATATATATATATACATATATAC
ACATATACACACACACACGACTGAAAGAAGGGAAAGAAGA
CGTTACACTGGAGCCATTCTAGTTATGTGACATTACCCTA
TATAGAAGGAAGTTGGATGCATGCATAATAGATAAGTCAA
GCTATAATCCCCTGAAAGGAAAGTACGTATATTTATATGA
TAAATATGATAAATATGTTCAAGTATCTAAATAAGACAAA
TTTAAAGACATGAAAGTTTACAATTAAAAAAATAAAATTC
AGATAGAATTGAAGAAAATAAAAACAATAAAACTTCTAGA
AGATAGTATGGGACAGGGAATATCTTTATGGTCAATACAC
AGGGCAAAAAAGATTTGTTAAACAAAGATTCAATAAGCAG
AAAACAAACAGCTATAACCATAAAAGAAAATCTTAATTAA
TTTGATTTTATTAAAATTAGGAATTCTTTTTTATTAAAAG
TTACTATTAAGAGAATGAAAGACAAAATATGAGAAAAATA
CATTTATAACATATTGTATCTAATAGAGGATTGTACAGAT
GAATGAAGTCCCATAAATTAACTTTTAAAAAGCAAGATAA
TCTAATTAATATATAGCAAAAGATTTGGACCAGAACTTCT
CAAAGGAATTTATCCAAATCACCAACAAATATTTAAAATA
ATAGATACTCAACTTTTAAGTCAACAGGAAAACATAAGTT
AAAACATGATGGGATACTATACATCTCCCAGAATGGCTAA
CACTAAAAATCTGACAATGCCAAGAGTTGATGAGAATGTA
GAACAACCAAAACTTTTATATACTGCTGGTAGGAAATCAG
ATTTGCAAAATCATTTTGGAAAAGTGTTTGACAGCACACA
TAATCTTCATCTCAGCAAATCCACTCCTGGGCTTATTCCC
AAGATAATGTGTACACAGTATATGATCACTAGAAGACATG
CATTGGAATGCTAACAGTGGTGCTATTTGTAACAGCAGCA
AGCAATTGAAATTTACATCAATGGAATAAATTAGTAAGTT
TTGATACATTTCTCAAGGGAGCTACGCAATAGGGGAAATT
GCCATGGTACCATGGGTAAATCTCACAAAGATACCTATTG
AGTGAAAAAAGCAGATACCTAAGAGCCCATGCAAATGCAG
TTTGAATGATCCCATTAAAGTTCAGAAACAGTCAAAATTA
ATTTTTGGTGACAGAAGTTGAAGCAGTTACCTTTGAGGTG
GTAATTACTAGGATGCAGCACAAAAAAAGATTCCCAGGAT
GCTGGTAATACTTCATACCTTGATCTGCATGGTAGTGGGA
TGAGGATGTTTTCTTCTAAAAATTCTTTGAGCAACATACT
TAAAATTTACATACTACCATGTATGTCTGTTATACTTAAA
GCAAAACTTAGAAAAATAAGCAAGGTTAAACTTTCTGATA
TTTTGTGTTAGCCATACTTGAAGGGATAGTCTTGAACTTT
TCTTATTTGTAGTGAAAATGTTTTAGCATTTCTATAGATA
AACAAATGGGCTTGGCTAATGTATAGTTCTAGAATTTGTG
TCACATACTAAGATACTGCTAAACCTATTTCATCCGACTA
TCAGAAAAATAAGCGTATTTAGTGCAATGCACATATTTTT
TCCCCAATAATAAAGGGAGCAATTTGTTTTTTCAGTACAT
GAATTGTTCATTTATTTCCTGTGCTTCTGTCATAAGTAGA
CTACTTCACATTCATTTATTTTCAAATGCCTACAAGGAAA
ATGCAATAATCACAACTAACTCTACAATGATGTTTTTTTG
TTGGCTGTGGTTTAGTGGCTGACCATCAATTTACCTTGGT
GTCATGGTGTGCACCCATCCCTGCACCTGAGCCCTATGTC
ACAGTGACCCAGGGGACCACGTGTCTTCACTCTTGCATAA
GCTGCGCTCACTAGCTGAGGACCTACTACTGTTAAGTTGG
CTATCCAAATAATTAATTATGTAATTGTCAGTTGTGAATA
CTGTTTTCTATAGAAAGTAACAGGAAGAAGTAAAATGTGA
GGGAAACTGAGTTTTGGTTGACTTTAAGAGGGAAGAAACT
CCCAAAGCACATTTTCTTCTTGGTGCAGAAATAAATAATC
TTTCATCCACGGTCGGCCTAATTACCCCTCACAGCTCTTC
ATTCTAGAACCCCAATCTCATTTAGACTTGATTGATTTTG
TTAGAAGTCTCATCTAATCAGGATGCTCTTCTTGATTTAG
CCTGACTTCACCCTGAAATTCTGCTCCAATATAGCAAGAG
AGACAAGACATGATGCGTCAAGAAAAGCAGGGTCAGGGGA
ATGTGAGTTTTGTTCCTTTCACACTCCATTGTAAGAAAAG
TGTATGTAGTTAGGAATAAAATCTCCAAAACTGTTTTGCT
CCTGTTTTGGTGTGGATCGATTTAGCAGCTACTATGGATA
ATGCATTTGATACTCAAACTTCCTTATTTTACTGTGCCCT
AAGAATATTTTTAATAAAAAAAATTCTAAGCTTTTTGTTT
TAGTAAATATATATGCATTTTCTTAGATCTTTATTGAAAT
AACATGTAATGAAAAATATTATTGAGTAGTCATCCAACTA
AAAAAATTGAGAATAAATGGAATACTATTCATAGTACTTT
TTCTGTTTTCATCCAGCCTTCAGAAAGATACATACGGCAG
TTGCACAGGAAAATTACTTTCTTAGTTATAATGCTGTGGT
CAAATAACTCCCCTCACAAGCTACATCTCACTGCCTTTCT
TTGTCAATGAAATTGAATTGAACTGTAGTATAAAGATTTG
TCTCTCTGAATCTAAGGCTAAACCAGCTATGCAAACTTTT
TCACCAAGAAGGCTGTCAATAGGGTGTTGGTTGACTTGAG
CTTCCTTCTGTTCTTTTAAATGTAATGAGACACATAAAAT
AGAGGAAGTTTAAACAGAGTTTTAATGCACCAGAGGCAAC
CATTAAAATCAACCCCTCCTCCTTTTCCTCTGAAAGCTAA
TTTCATATTATCAATTATGGAGTAAAAATGGGGTTCATGA
GTACATTACATTCACATAGAGAAACGAGGTTGCATTTCTA
CATATCTGTGATGTGACTTTAAATTTCAAACCTATGCTTG
GCAGCGAAAAGAGGTTTGAGAAGAAAAAAAGGGAAAATAT
GGTCAATTTTTAAAATAAAAGATGGCAAGCTAATAATAGC
AATATCATTTTACATCTAGGGATAAGTCACTTACTGGAGG
TCACATAGCTCACAGGTGGTGGAGCTGGGCTGCAAATCCA
GGAAAATGGTCGCCGTGGTGCCTACTCAGGAACTCTATAT
CCCACTGCTTCTGTAAGAGTGAAAGACAACAGATAAGAAA
TTATAGGGTCAAGGGTAATTTTTAAAATATGAAGAGAATT
GACATTTGGAGATAAACTTAGATATGATTGAAATTTGGGG
AGGAGCTGGGGAATTAATGGAATGAGGTTTCTAGGAGACA
GGAGGGGAAAGCATTAGAAGTGAGAAGTATCAACCTAAAT
AACAAACAGAGAGGCTCTCTAAAGAAAATGATATTTTTTG
AGGGGAATAGGGCACTGCAGTGGTAATATTCGTGCCATAG
TGATCTATGTGCACTAGTTTTAGGGAGGTAAGGGAAAAAT
TTTTAAAGGAAAAATGAGATAATTGTTTTGAGATAATTAT
CCTTGGCCTCAAAGATCAATAACAAGGGTGTCACCAGTTT
GAGGTTGGACAGGCAGTTGCTGGGCAGATGTCCCTGCAGA
AGTATTGTTTTTGTGTAAAATTGTGGTGGCCTTTGTGCAA
GTTCACAGTTTTTAGTCTTTTGTCATTGTTTTGTTATCGG
GCATTTATGTGTGAGAACCCTTCTTTCCACGGCCTTCCCT
GTTTCTATTTGCCAGGGTGTTTTTTGTTCTATGTGTGAGT
GTGTGTGTATTTTTACACAAGTGACTCTATTTTGATCTTG
ACAAATTTCATGAAGCAAGAGAACCTCTTACCCTGGGACA
GGAAATAAAAAAGAAAAAAAGACAAAAGGGTTTGGACTGA
TGAGAAATGATGATGAAAGGGCTTTTCTTATGAGGCTTCT
CATTTTACACTAAGGAAAGAGAGTTCAATCCTTTGCGAGT
CAGGAAGGGTAAAATGTGGGTTGGAAGGAGAGTGACATGT
AGAACAGAAGAATGTAAGTGGGGAAAGAGGAGAGGCCTGT
GTCTGAGATATTTGGAGAACCCCTTGTTTGTGCTTATGAA
CTGTTCTTCTGGTATTTTAAAAAATCCTGAAATCCAAGTG
ATTTTTATCTTGAGATTAAATTAGATGGCTGAAATACAAA
AATGATATCCAGTCCACATCCTTGTCTGTATGACTTTATA
AGCAGCCATTATTAGAGTCCTGCAAAGCTTCTACTGAAAG
AACAGATTTTATTTTAGTTAAACGACTTTTCAAAGTATCA
AGGAAATTTGAAATCAAAATGGATACAGGTAATTCTAAAT
CAGACTCTCCATCTATACACAATGAAAGCAAAGAAGAGGA
AGACAGACTGAAAATGCTTTCTTAAAACAAGAACATTTCA
CTCTCAGTATAAAGATTTTAATGTCTGACCCTTCCCCAAA
TAAAATCTCTAAAAATATTTATTTGAAATTATAAGACAAG
AGATAAGATTATTTGAAGATGAAAGAGCTAGAGGATAATG
TTTGGACTGTTATGACGTTATTTTCTCAACATTCTATTTA
TAAGTAACAAAATCAGAATTTGTAGCTGAAGTTTAAAATT
TTGCACAAAATATCTGGCATCTTAATGCACGCATGCTGCT
GCATTTGTCTTTTAAGGTTGCATTTTTAAAAATAGGTGAA
ATAATGTTTCATCTTAAAATGCTTAACTTTTACATTTTTT
ATTTTAGGTTGTATTTTTCAATGATACTTTATTCCATTTT
TATCACGTAATGGTTATATCAGAATTAGAAAATGTGTTTA
AGATTTATATCTATATTAATTTATTTTTAAGTAAGTTTTT
TCTGTTTAAAATCTATTATATTTTTAATTTCATTGTTTTT
AAAAATATGAATTCTGAGTACTTTTAAAAATGAAATACTG
GCATTAGTATGGTATTTCAAAATTATAGTGAATAAATACT
AAAACGCTAGTTTGTTATTTTTGCGGCAGTAATCCAATCT
GAGCAATTGAAGAGACTAGCATTAAAATGACTGATCATGA
GTTTTCATCTAGACTTGACATTAATTAAAGCCAAAGGCAT
CTAATAAGCTGAGGGCAGAGGGAGGGGCATTGAAGCTGGA
ATCTAGTTAAAACAGTCTGTAATTCTCTCAGCTGCTATAT
CAGCCAAGGGCCAGTTGGAGGAATAAGAATCACATTGGCA
ATTTTAAGTGAAAAGTGGCTTACTACAGAGAATTAGATGC
TTAAATAAATCACTGCAAAGGTTGAAAGGAATGTGCACTA
GGTTAGGTCCCTAGGAAAGAATTCTAGAACGAAATGGCTA
AGCTGACCTACAACAAAGCAGCCACCCTCTATTACAGTTA
GAAAGTTGGGGGATCATCATCCCCAGTGCCTGTAATTCCA
GCTACTTGGGAGGCTGAAGTGGGAGAATTGCCTGAACCCA
GGAGGTGGAGGTTGCAGTGAGCTGAGATCATACCATTGTA
CTCCAGCCTGGGTGACAGAGCAAGACTCCATCTAAAAAAA
AAGAAAAAAATATCCCAAGAAAAGAAGAGTATCAGGAGGG
CTGCTAGAATTGACGAGTTCAAGAGCAATCTGCTGTAGTT
GAATCCAGGATCAGGAGGCTCCTACCTTTACCACTCCAGC
TGCCTCTTGACACCAACAAAGTTGGCACCGGAATGCCAGA
AGACTGATTTGATTCCAGTTGCCACCAACACTACTGCAAC
TGCTTTTCAGTACCCAGAAAGCTAGTGACCGAACATTGAT
ATGCCACTGCAGAAAAACCTATGTCTGCATATTTTTGTAT
GCCAGAAACAACTTCCAAAGGCACCAGAATTGCAACCTCT
GTCTTACTTCTGCTTCCAAATCGTACATGAATGGATCTAA
CTGGCAAAACCAAAATCACATCCAGAACTCAGTTGTGAGT
GTGGGGGATACTGATTTTGGTTTTCAGTTCAGGCTATAGT
TCAGGAAGCTACAACTAGAAAGAAGGCACAACTAGCAAGA
AATATAGTCGAGCAAACCAGTCCACCATATCTGCCACAGC
TGAGATAATAAAACTGTAGCATAAGGAGCACATATTAATA
TTTGCTGTTATGACATAATAGAAAATTACCCAAAGGAGAC
TGATGTCTACTTGTATAAAGTATCTAAAGTAATTAAACTA
ATTGAAACAAAAAGTAGGTGATTGTCAGGGGCTGCAGGGA
GGAGGAAATGGAGAGTTGTTCCCTGAATATAGAATGACAG
CCATGGCATATGAAAGTTCTAGAGAAATGTTATATGACAA
CATGCATATAGTTAATAATACTATAATGTACACTTAAAGC
TGTCAAAAGGGCACATTTAGGCTATGGTTTTTTCTTTTTT
TATCACAAAAAATAATTTAAAAAAAAGAAAAAAGAGGCCT
ATGTAGTTCAGAGACTTGGCAGGTGCCTGAAAATTCTGGT
TACAATAATCGTTATTTACGATGATTTATACTTGAAATGA
TGCATGTCAGCTATTCTCACTTTAGATTCAAATGTCAAGT
GTTTGGACTTAGTTTGCAGTCTTTTTTTTTTTTTTTTTTT
TTTGTAGTGTTAGGGATAAAAAAAATCACATCAAAGCAAA
ATCTTCCTACAAAGGCAATTTTTGATTATTTCATAATTTT
AAAAAATAATTAACTGGCCCTCAAGTTAAAATAGAATATC
TTTCCGAGAATCTCTGGAAACTAATTCTGAGTACTGGTAT
CATATTTTACTTAAGCAGTTTTGTTTATGTGGAATTTAAA
AGGTATGAGATGGTATTTCCAAATTGATCAGCAAAATAGA
ACAGATATAACACAGAACCTTTTAATTACTTATTTACAAA
ATCACTAATTGTGAAATTTTCACTATTGTGAAACTTGTCA
CTTTTTTTGTATCTAAAGCATGTCTGAAAATTTAAATTAC
ACAAAGATTGGAGCATAGATACAGCAGGAGGACCAGATTT
ATGTTTGGACCTAGATACTTATTTTATGTGTAAAAGGGCC
AAGCACCTGAGGCAGAAAATTAAATCCCTTTTTGAGATTT
TTAATGGCTATAATTCTTGTAATCTCAGAGAGCCAAATCC
TATAAACTTCATTTTAAGAATTGTTTTAGTATTTCATGGA
TTTTTTGTTTGTTTGTTTGTAGACTTGTAGTTTAATTGAT
TTTTGGAGGGAAAACAAGGATATAAATTTTTAGTTATTTT
ATCATTATGAAGTTCAAAGAAGTGAATTAACCCAATGTTC
ACTAGTTCTGTATCATAAAGCCTATATAAGTTTCTTAGGA
GTATTTATTTTTAATTTGTGAATTATATTTCATTTGTGAT
TTCCAGATTCAATTTTTCTAAATATTATTTTCAGTTTTCA
AATATGGCGGCAGTATCTTTGGGAAAGTCAAAAATGGAAA
TTACATGATCCATTGCATATATTGAGAAGTGATACCTTTC
TTAATCAAATAATATGAAATTCTATTGCATTGTTTTATTC
AGTCTAAGCTTCTGCTTATTCCAGGGATATGGTTAATAGC
TTTTAAAGAGGAAGTTTATCCTCCTACCCCTCTCTGGGAT
GGAAGTTCTTAGCATATTACAAAAAAGAAACAATTTTCCA
ACTGTTCTCTGACCTCACCCCCTCAAAGGTTCAGTTTCTA
AACAAAAGGCATTTTAATACACAGATATAGATTTTGCAGA
TGTTTCTTATCTCAGTAAAACTGACAGCAAAGGTCAAGTT
TAGGATGATCTCTTTAAATTCACTGGATTCCCTCATCCTT
ATGTGTGTTTTATTCTTCTTTACAGATAATTTGACAATTC
CCAGAGCTGAACCAGACAATATAAAGACTGTCTAAATCAC
AGACAAACTCTTGGAAGGAAAATTAAAATTTCAGTCCATT
ATATGATATCCAGATATCTGGATGTTTGATATGGGGCAGA
CAACACATCTGGATGATGCTCTATGTGCCAAGACCGTGGG
TGGCAGCAGAGGTAGAGAGAAAGAGAAGAACCAGGACTAC
GAGAATGGAGAGAAAACCAGGAAAGGAGGAATGGGGAGAG
GGAACAGGCCAGACCACACACAGGAAGTTCGTGGAATCCT
GAGTTTGAGGAAGAGAGGTGAAGCCTGCGAAGGGGCTGAA
GGTCAAAGCAAAGCCAGATTATTTAGGCAAATATTAGGTT
TTGGCTTTGCTGAAATGAAGAATAGATTCCTCTAGTGTTA
TCAAGAACGCAGCACCAAGGATTTTCAAACCTTTTTTAAC
AAATGGGAAGTCAAGAAACTAATTGCATCATTTTTTTTCT
AGATCACCTAAGATTCTTCATATTTTCCTGACTGTAGGAT
CAAAGATCAGCCTTTTGTTCAGAGTCACCTCTGTGACAGG
ACTAAGCAGTTCAAAGGCATCCAGGTTCCACAGAAAGTGA
CAGTCACACTAGTAGATATCAAATCTTTGTTTTCAAATTA
AAAGTCTCTTTGGAAGAGTGGCATATTAAGTTAATACGAT
ATAGGTTGTTATTAGGATAATGCTAACCTCATGGAATGAG
TTGGGAAATCTCTTTGCTTCTGTTTTCTGGAAGAGATTGT
AGAAAGTATCATTTATTTCTTAAATGTTTGGTAGAATTTA
TCTGTGACAACATCTAGGCCTGATGCTGTTTTTTTTTTTT
TTTTTGGAAGGATAGTAATTATTGATTCAATTTCTGTAAT
AAATATAGGAGTATTAAGATGACCTAGTCTTCCTTGTTTG
TATTTTGGTAGTTTGTATCTTTGAAGGAATTAGTCCATTT
CATCTGTTATTAAATATTCTTTTATCTTTTTCCTGTCTGT
AGAATCAGTAGTAATGAATTTTCTTTAATTTCTGATATTG
GTAATTTGTTTCTTCCCCCTTTTTTTTCTTGATTAGTTTG
TTGAGAGATATATCATTTTTATTGATTTTCTTTTTCAATG
AACCAGCTTTTGGTTTTATTGATTTTTCTCTGTTGTTTTC
CTGTTTTTAATTTTATTGATTTCTACTCTAATTTTTCTTC
TACTGCTTTAAGATTAAATTATTCTTCTTTATCTAGTTTC
CTAAGGTGGAAACTTAGATGATTGATTTTTAAATCTTTTT
TCTACTGTATATATCCAATGTTATCAAGTTCCCTCTAAGC
ACTGCTTTTACTATATGCCCCAAATTTTGGTAAGTTGTAT
TTTCATTGTTATTTGGGTGAAGTACTTCTAAATTTCTCTA
GAGACTTTTTCTTTGACCCTCCCGAGTTAAAATCATAACT
TTGACATTTGATACTCTTATTCTCTCTTTCTTTGTAACCT
TCACATACACCATACAATTTCCTTATTATGCATTACTTGT
TTCACTTTTTTTGTTAATATAGAAATTCTACAAGGACAAA
GTCAGGAAGCATTGTTAGCTTTGCTTAATGATGTAGTATG
AACACTTAAAACTGTGCCAGATACATAGTAGGCACTTAGT
AAATACTTGTGTTGAAATAATAGAAATGTTATAAAAAGTT
TGACACAGAATAGGAGAGGGGAAGAAATAGTCTTTGAATC
AGGCTGTTATAAATTTAGATGTTGGATTTTTATTTAAAAA
AATTGCTTTTCGGCCGGGCGCGGTGGCTCAAGCCTGTAAT
CTCAGCACTTTGGGAGGCCGAGACGGGTGGATCACGAGGT
CAGGAGATCGAGACCCTCCTGGCTAACACGGTGAAACCCC
GTCTCTACTAAAAAAAATACAAAAAAATAGCCGGGCGAGG
TGGCGGGCGCCTGTAGTGCCAGCTGCTGGGGAGGCTGAGG
CAGAAGAATGGCGTAAACCCGGGAGGCGGAGCTTGCAGTG
AGCTGAGATCCGGTCACTTGCACTCCAGCCTGGGAGACAG
AGTGAGACTCCGTCTCAAAAAAAAAAAAATTGCTTTTGCA
ATTCTGTATAGATTTTTGATAAATTTAACTCCATATGATG
TCTGAGTGAAGATTTTTTTGCCCATTTTATCTCATCTAAT
CAGAACGGGAGATGTTTTTAATATAGTACACTAGACATAT
TTTTATATCTCTAGAGTCTAACTGATTACAAATTCTGGCA
ACCTTGAATCAGTCACTTATGACTTCCAGTCAATTATAAA
ATTATTGACTCTGTGAATCACAGCACATGCATCACATTTT
TTATGTCTATAAAGAAAGGAAAATGTACATAATGTGATTG
TTCACTAGTATTCATCTTTGGGTGCACAAAAGTGATATGA
ATTTTCTTAGATTTTGTGGGTAGTCAACAAATTAGGATAT
GGGAAGACTGATATTTAATGGCCAGAATTTAAAGCAGAGG
TGTATGTTTTATAGAAGTTAATCCATAGCACTTCTTTTGC
TTCCTTTCCCTTTCACAAAACAGCATGGTAGAGGATACCC
AAAAAATATTCATTTATGAAGATGCCAATCTAAGACATTG
CACTGAAGCTATATGATAGAGTAGGCTGGCTATATGTAGA
CATACATACAAGTTGAAATTTCATTACTTGAAATATAACA
GAAAATCTTACACTTTCACACAACTTGATAAACTCTGCTC
TTCTTGTAACTTCTATCCTGCCTTGCTCCAGGCCAATAGG
ACTGCCAGAAAGTTGAAGATGGGCACCTACATAGCATGGC
CATCATGGATGTGGTGAGGGGGAAAGAAGTGAGCTAACAT
ATGTTAATAGCATTCTTGTTTTAGCTGTCATTTCTCTACT
TCTGAACAGCTCCATTTTCAACTGCATTCCCTGCAAGTAG
GTGTCGGGGATGATGTGGAAGCCTGCAAACTGCATAATTG
TATTCCCAAGACTCCTTTGTAAGCTGGCTTCTAGTTGGGT
CCTGCAATGGGAGGCATTCATGGAAAACTGGAAGATAGGA
AGAAGGGAAAATGCCTCAGTTGTTTCTTCTGCTTGTGTTG
ATGCTAAGGCACCAGTTGTGTGGCCCTGAGAGTGTGCCTT
CTCAGCTGTGGTGTAGGCTCCTGGATTCCTATTCAGAAGA
GGTTGTGCAGTTTTAACTGCAGCAGCAGAACATCAGTACC
TTTGACATTCATGCCAGATTCAGGTTCAGAAGCAATAGTA
ATATCCTCGTTTTAAAGCAACCTCTTTTTCCTTTCGCTCT
TTCAGCCCCTTAAGCACCTTTGTAAGCAATTCCCTGTATT
CAATCTCTTTTATTCAAAAATCTAAAGTGAGTTCTATTTT
CCTCACTAGTCTAGATGAAAACACATGGTACCTACCAACA
GTGATCCTAGGAAACAACCCTCGAAGTTAGAAATCTGGGA
TTTGTTATTAACCAGATTGTGCTCGAACATGAAACAACTT
CAATGATGAAACAAAATGAGATACTCAGAATCTGTGGCTT
GTAGTGGCCTGGGATAAATGGTCTCTTAAAAACAGGACTT
CAGGAGAATAGTTATCAGCTGTGACTAGTTTAAGAGCAAG
GCTTGCAAAGATTGTGAGGTTTGTTGACTGCCTCTCACTT
TATACTGTAATATAGCAACATTAAGGAACTTGCCCAAATG
TACGTGTAGAACCTAGTGAGGGACTCCATGAGGAAACCCC
AGGCTGAAGTTGGCTCTCTTAGAGTCTTATACAGAGTTTG
AAGCCACAGTGTAGTATATTCTTTGTGGCCAGTAATACGT
GGATAGTAGGAAGGGAGCGCTGGTGGTATTGCAGCAGTTT
TCTGTCAAAATGTCAAAATGTACAGGGTGCCTTTCAAGCC
TTTGTTACTAGCCCTTTTAAAAACAACTTTTAAAAAGCAA
CCTTAATCCCAGCACTTTGGGAGGCTGAGGCGGGTGGATC
ACCTGAGGTTAGGAGTTCGAGAGGAGCCTAGCCAACACGG
TAAGACCCTGTCTCTGCTTAAAAAAAATACAAAAATTAGC
CGGGTGGGGAGATGTGTGCCTGTAATCCCAGCTACTCAGG
AATCTGAGGCACGAGAATTACTTGAACCCGGGAGGTAGAG
GTTGCAGTGAGCTGAGATCAAGCCACCGCACTCCAGCCTG
TGCGACAGAGCAAGACTCCGTATCAAAAAAAAAAAAAAAA
AAAAAAAGTGTAGCCTTCCAGATAAACAACTATGTATTGT
TATTTTACCAAGCCGTGAGTAAACCTAAAGAATTATGCCC
TGGGGCTTGCCACATTGCTAGACTATTAGGTCTAAACTCT
GCTAAATTTGGGTTGATAAGAGCAGCCTCCTTCCAATATA
GGTTTTATTTTCTGACGTGTGAGGTTTCAAGACTTGAGGG
ATGGAGAACCTCAAGTCCTTACATTAAGTTATGTAATCTA
GGCATAAATATAGGAAAATGTGTAAGGAAAGGGGGTCAGA
TGGCAATTCGGGTTCTCTGTTTTTCCTTTTCTTACAGTCC
AATAAATAGTGCCAATTAAGTTTATGTTTGTTGTAATTAT
ACTGTTGGTGCTAAACACGTGTTTACTAACTTATTGACTT
CTGGGTCAGTCAGCTCTGGAAAATCTCCAGTATCCTACTG
AGCTCTTCCTCTCTCTCTTTTTTTGGACCTACAAAGAAGT
TGGGTAGTTGGACCTACACAAATTATGCTGTATAGAAATG
TGTTTCATCTACACTGGGGGCTGCCTGGCACTAGTTATAA
CACTGACATTTAGAAAGCGCAGGCTCTAATATCATATAAA
ATGCATTCACACGAAAAGTCTGGGAAATTGGTTGGCAACA
TAGATTCCTCCTCATTCTCTACTGAGACCAGGAAGAGCAA
TATTTTCTTGAGTTCACAAAGAGTTTGTGGCAGACTCCAG
CATAAACTCAAATTCTCTAAGACCATATTCCAGGGTATCT
CCTCTCTAAAGGGCTAAAGAATAAACAGGATACATATTTA
TTGACAATAATTCTTCCAAAGTGTTAGGAACATATTGGAA
AAGTCATATTATGAGTACCTTTATTTCTCAAAAAATTTTA
ATAAATGTTCTTTGGTTATAAAATTATTTTCAAAATAAAC
AACTGAAAAAAGCTTTTATGGCAAAAGGTATTCTCAAAGT
TTCAAAGCTTAGGACATTTTCTGGTCTGTCCGGTGGTTCC
TGACCATTCTCTGGGAGTGTTCCAGGAGATGAACAAGCCT
ATTGTCTTGCAATAGGACATCATGTTCTTTTCCAAAATTA
TAGAAAAATGAATTAATACAGAATATTATTTATTTCATCT
TTGATTTTTCCTGAATGCGGAAAAATGAGACTTGCTACCA
TTTGTCTCCTGTTAACAGAGGGTCAAAGGAATGACTAATA
GGCAAAAATATGAAAGTAAAAACCTGAAAACAAATGTGAT
TTCTCCAAATTTTATATGTGTTATTGGTCCTATTTAGATG
TCCAGAATGCAAGCATATTTTCTGAGAGTAAAATATTTTC
CTATTTCCAATGATGTCCTTGGCTACGTCGTTATTTCATG
ATGTTCTGAGAAGAATGCCATCGTTTTCAGGGGCTGGGCC
TCCTCAATATATTTGAAAGACACTGGTAAAGTAAACTTCA
AATTCCTTGGCGGTTCCAATCATTTAAGTTATTGCCTCTT
TGAAGATTTTAAGAGCACTAATAAATTGATTTTCTCTGAT
ATTAATTTTCACTTGTTCCTTAGAAATTCCTACAAGGCCT
GCATCTTTCCTATTTTTACTGTGGTGGCAGTAAAGTGTTG
GCTTTAGGGTCAGATTGCCTGAATTTAAAGTCACTTTTAG
CTCTGTGACCTTGGATACATTATTGAACAATGTTGTACCT
TATCTGCACAATGGGGCTAGTAGTAGTCCCTGCACCATAA
GGTTGTAAGGATTAAATGAGATAAGCCATGATCATTCCTT
AGTAGAGGGTTGGCATTCTTTACCACTAATATGCAGGCAC
AGACATAAGATATAGTTGAACTCATTCACTCAGATTAAGA
GGTTCTTTCTTAAATAAGAAAGTTTAAAACTTGGCACAGT
GAAGCTAAATTGCCAAATACATATCCTGATGTTCTGAGTA
TTATTGTACTTCATCCTGGTCAGCTGCTTCCCCACTAACT
ATAGAGATTTCGAATTTAAGAAAATCTGTAATTATTTTTA
AGTCACCTTGCTTTGACTTCTTGCCTAGACCTTTGTCTGC
ACTGGCCAAGAAATAAGAAGATTAAAACATTGTCAACTTA
TTTGTGACTCTACATGCACAGTCTCCAGCAGGATTCCTCT
ACTCTCCCCTCTTTTCAGTTTCCTGTTTAGGCGAAGTCAC
TACATCATACTCATCATGGATTTCCAGTGTAAGTGAAGAC
TTTCTCACTAAATGATCTGAATTTTGCTACCAGGATGTTG
TTGCATTTCAGGTGATGGCTAAATCAGCTGCTGATGTGCT
TCAGTTTATAATAACTATAATATTTTCATTTCTGATGTTT
TATCCTCAACAAATTGATTATTTTCTCTGCTAGTTAAAAC
TGAAAAATCATAGGCTACTAAAATATGGAATACCCAGTCA
AACTGCCTGTCAATCACGTTAAATTTTAGCTTTGTTCTGC
TAACAAGGTGAAACGCAAGGTGTAATTAGCACTAATAGCA
TACTTTTATAGTCCCATCTCTTCTCACCCCCAGAGAAAAG
TCGATGTATTCCACATTTGAATAATGAAAAATGAGCATGT
AAGACGTGCACCTACATTTCGGGAGTCAGTGGTTTAACCT
AGATTATCCTTTTTTAGCTTTTGGGTTCTGCTTCTGGGAA
AAACTTGGAGGCAGGCTAACTTTTGAAGCTGTTTTAAAAA
TGACCTTGTTTTTGTCTCCTCACTCAAGTTTCTCCTGGGA
ATATTTTGTTCTAGGACATCATGCTCAAGTCCAGGGTGGG
TACTCCAGAAAAAAAAAATCTTCAAATAAGAGCCTTCAAT
TTCCCAGAAAAAATAATAATGACTAAGAGAAATGAATAAT
GCAAAAGTTTTACAAGGGGAAAATATTATTTTCAATACTG
TAATATAGCAATGCTAAAGATTACTTCTTAGCCCACCTCT
GTTCCCATCCCACTTCCTCAGTGTTGAATCTATTAAGGAA
GAATTCAGATCTGGTTGTTATTAAATTAATGAACTCAGCT
CCATATGGGGGCTTCTGTGAACTCAGTTTCACCCCTTAAC
TAGCTTCTGTGTGTTACTATTACAGAGTTGCTTTATATTC
AAAATATCTCATCAGTCTAATAAAACTCTTGAGTGCATAC
TAATAACGATTAAGCACAGTGTTAGATGTGGCAAATAGAG
ATGTAAAGATGAGTGACACAGGTTCTTTCTTTTGCCAGAA
AAAGACAAGTGGTTACATAAAGAAATAATCACAGGACACT
GAGGTCCATGGAAACACAGAAGTTTGAATAGTGTTGAAGG
AAAGAAAAATGGAGGAAATGGATTGAGGGCCAGCAGAAGT
TTAGATGAGGTAGCAGGGAACACTTCATAGAGGACGTAGG
AAACCCTGAATAGGGTTTGTAATGTTGAGCAGGAGTTTTT
CTAATATAAATAGTGAATGTGCTATGAGAAGGGAGAATAA
AAGAGAACAGAATGAATTTCAAGGAGAGGCAACAGTAGAT
GTCTAAATGCTTGGAAAAGCATTGACAAATGAATGCCCCT
CTCAAAATTTAGGCAAATTTGCATTTCCAGACAAACTATA
AATGTCAGCTTATACTTAGGAACTTAACAACAAGATAAAC
TCACATGGTTGCAGAATTTTAGTGACTGAGAGGACCACAG
AGAGCATTTGTTTTTTTCCTTTTTGAAATTTAACTTTTAT
TTTAAGTTCAGGCGTACAGTGCAGGTTTGTTATATAGGTA
AACTTGTGTCATAGAGGTTTATCGTACAGATTATTTCATC
ACACTGGTGTTAAGCCTAGTATCCATTTTTCCTGATCTTC
TCCCTCCTCCCATCCTCCACCTTCCAAAAGGTCCCAGTAT
GTGTTGCTCCCCTCTATGTCTCCATGTGTTCTCATCATTT
AGCTCCCACTTATAAATGAGAATTATGCAGTATTTGGTTT
TCTGTTTCTGTATTAGTTTGCTGAGGATAATGATCTCAAG
CTCCATCCATGTTCCTGCCAAGGACATGATCTTGTTCTTT
TTTAATGGCTGCATAGTGTTCCATAGTGTATATGTACCAC
ATTTTCTTTATCCAGTCTACCACTGATGGGCATTTAGGTT
GATTTCATGTCTTTGCTGTTGTGAATACGGCTGCAATGAA
CATAGGCGTGCATGTATCTTTAAAACAGAATGATTTATAT
CCCTTTGGATATATATCCAGTAATGGCATAGACCACAGAG
TGTTTCTAGATGAACTATGTTCAGTGGTTTGAGAAGCCTG
AGTTCCAAAGAGAGGCCCCAAGGAACACTGGCATTGCCAG
AAGAAAGTCTGTGGGCAAATAGGTCAAAAGAGGCAGTCTG
TGCCTCTGCAACTCCTTACTTCAATCAGAGAAGAGTCTCA
GTAGCTCTTTTGTTGGGCTTCTGGTTTTATAAATGAGGAA
ACTGGGGTCCAGAGAGGTTAAGTGACTCACCCAAGACCCT
TTGGCTGATTTATTATGAAGATGAATCAGAAAACCATAAC
ACAGTGAATGTGTTATGGGAAGGAATGTGTTATGTGTTCC
AGTTCAGTTCTTTCCTTAAATTGTACTATATTTCCTCCTC
CATATTCAAGTCATTCGTGAATTAAAACTTGTAGAACAAG
AGTTTTAAATTTAAAAAGAAATAACATGAGAACAGTATTT
ATGGGCCATATGTATTTTTTCATGATTTGCTTTCCCACAG
TAACATTAGTAGGGAGGGCTACTCTTCCTCTACTCGGTAT
CAGAGAAATGCCTGCAATTCAATACTATCACATAGATCTC
TGGAATGAGCCAAGGATGTTGTTTTCCAGGTATTGTTGCT
ATTATTACCACACAGTAAAATGATTACTATCATTCTACTA
GTGACAGCTATTGCTCCCTTATCTTTAGCATTCTCTCTAT
ACTTCAAATTCTAGTGGCTTTCTGGGGCACTGAGAATTTT
TTTAAAATTTGCAATTCTTTCAATGACATTGGTTATCCAA
CCCATTACTGGTAGGATAGTAATGATGAGGCTAAGTAGAT
AAGAATTGTGGAGGTGTGTGTATTCATATCCTAGAAGTAT
GCTTCTTTCTGAGACATTATCTCCCACATACAAATGCCAT
CTTTGAGGAGTTATACTTTTTTTACTTTTTTTTTTTTTTG
AGATGGAGTCTCGCTCTGTTGCCCAGGCTGGACTGCAGTG
GCACAATCTCGACTCACTGCAAGTTCTGCCTCCCAGGTTC
ACGCCATTCTCCTGCCTCAGCCTCCCGAGTAGGTGGGACT
ACAGGCGCCTGCCACCTCGCCCGACTAATTTTTTGTATTT
TTAGTAGAGATGGGGTTTCACCGTGTTAGCCAGGATGGTC
TTGATCTCCTGACCTCGTCATCCACCCGACTCTGCCTCCC
AAAGTGCTGGGATTACAGGCGTGAGCCACCGTGCCTGGCC
TGAGGAGTTACACTTAATATTCTTAGGTTATGCAAATCCA
GTCAGTGGAAAGCTTTTGGATTTTTGGTTCTCATTCATGA
ATTGTTCAATGTATTTATTTGACTATCACAGTCTTTTTTA
ATAAAAAAAAATGGAGTCTTTGTTTTTGTAGAGGTTATAT
TTTATTAAATGAAATAAAAATCCTATTTATTTGACCAATT
ATGCACATTTCTATAGTTGTTTTGGATCCACATGGATGTA
GTTGTTGGATATTGATGATCTATGAAAACTAATAATAAAT
GATTCTATTTCTTTGACCCCAAATGACAGGTGAATTAAGA
TGGTTTAGATACCTATATGATAACATCTCAAATTAATTAC
TAGCTTCTGGTCAAAATCATGGTTACAATAGAGGCTTATA
TTTCTGTTTGGTAAGATAGGTACGATAATGTACCCTAGGT
CAAGTGAACAAACATTACTATTAATATTATGGGCTATCTT
GTGTCCCCTGAAATTCTTATTTTGAAGTCCTAACCCCTAA
TATCTCAAAACATGACTGTATTTGGGGATAGGGTATTTAA
AGTTAAAATGAGGCCGTTAGGGTGAGCCCTAATCCAACAC
GACTGGTAAAGAAGAGAAACTTAGGACACAGATGGCCACA
GAGGGAAGACTGTGAAGACACAGGAAGAACATGGTTATTT
ATGAGCCAAGGAGAAAGACATCAGAAGAAATCAACCCTGC
CAATACTTTGATCTTGGAATTATAGCCTTCAGAATTATCA
GAAAATAAATTTCTGTTCAGTCACCCAGTCTGTGTTACTT
TGCTATGGCAGCCTTAGCAAACTAATACAATTGTTTATAT
GAATAAAGGAAAATTGCATTTTTATCAGTCAAAATATGCT
AGGCTGCACTTTGGTAATAACTGACAATTATCAGTGTTTA
AAAAAATTACTTCTAGCTCATGTTATATGCAAATTTCAGT
TCAGTAGGCCCTGTTCCTAGTTGTTCTCATTCAGAGACAA
ACTGATGGGCCTTCTCATATGAAACACTACTGCCGTCCTG
GGAATATGAAGGAAAAGGACAATTGTTGTTTGGTTTTAAA
GTCTCCCACTGCAGAGTGACACATGCCACCTCTTCTCATA
TCTCACTTCAAGAGGGACACAGGGAGTGCAACCCCCATTA
CTTGATGGATGGATGACAATCTGAAATATCAGTGAGTGGT
ACCAATGACTACTATGATATGTTTCAGATTCTCTATATAT
TTCATATTCATATGATATATTTCATATTCTCTATTTCACT
TAAGATTTCCAGTGCTCAGTAAAAAAAGAAACACTTTAAG
TTCAAGGGAAAAATTTACGAAGACTCTTGAGATAAGAACT
GTCACAATCATCCTGATAACAAGCAGAGTTACAATATCAT
GTTTTTAGATCTAGATGATAATCTTTGTTTCCAGTCCTAG
TTTACCATGTCACTAACACAGTAAGAAACTACAGAAGCAA
AGGAAAAAATTATAAAGAAGGGAGGATAAGAAGAACCTTA
TATTTATTAGGAGATGAACAGTGTTTCACATGCCAGCCAC
GTTACAATTTAACTATCAGTTAACTCATACTATCACCCAA
TAAAGAACAAGATCATTTTATGAATAAAATATGAAGCTCA
AAAGATGTTAACCTGCCCCAGGGCAAGAGTCTAAGTCCAT
ACAAACCCAAAACTCTTGCTCTGTTCTTTACACCATGAGT
TTTTCAATCTCTAGTTGTAAGCTATTAGTGGGTTAAACAA
TTGTGGCCAGTATTTTTTTTAAGTTTATGAATGTAATAGA
AAACATCAGTGATTCATAAATAATATTTCTTAAAACTTTT
ATTTCATTGATATGCATATAATGTACTGTGTACATTTGAA
ATATACACTTTATTCCATACTGAAAAAAGGAACCCTACAT
CAATCAAGCTTGATGGTCTCATCCTCAATTCCTATTCCCT
CAGACAAAATCATTTATTCCTTTAAAATATCCTGTCTGGG
TCTATGATAAAGAATAAAAAGATTTTATAAATCAGAGAAA
TGCAAATCAAAACCACAATGAAATACTGTCTCACACCAGT
CAGAATGGCTACTACTAAAAAGTCAATAAACAACAGATGC
TGGTGAGGCTGTGGAGAAAAGGGAACAATTATACACTATT
GATGGGAGTGTAAATTCATTCAGCAACTGCAAAAAGCAGT
TTGGAGATTTCTCAAAGAACTTAAAACAGAACTACCATTT
GACCCAACAATCCCATTACTGGGTATATATCCAAAAGAAA
ATAAACTGCTCTACCAAAAAGATACATGCACTCATATGTT
CATTGCAGCACTACTCACAATAGCATAGACATGGAATCAA
CCTAGGTGCCCATTAATAGTGGATTGGATATAGAAAATGT
GTTACACATACACCATGTGATATTACACAACCATAAAAAA
GAATGAAGTCATCATTTACATTAGGTATTTTTCCTAATGC
TATCCCTAGAACTTAATAAAAAAAAATGGAAAAAAAAAGA
ATGAAGTAATGTCCTTTGCAGCAACATGGATGCAGCTGAA
GGCCATTTATCCTAAGTGAATTAACACAGGAACAGAAAAC
CAAATACTGCCTGTTCTCATTGTAAGTGGGAGCTAAACAT
GGCGTACTCGTGACCGTAAAGATGGCAACAAAAGACACTG
GGGACTGCTAGAAGAAAGAAAGGGTTGAAAAACTAGTACA
GGAAGGAAAGGGTTAAAAACTGGCTTTTCAGTACTATTCT
CAGTACCTGAGTGACAGGAGCATTCATACCCAAAACCCCA
GCATCACACAATAGACCCATGGAATAAACCTGCACATGTA
CCCCCTGGATCTAAAAAAAAAAGTTTTAAAAAAAGAATAC
AAAAATTTCATTATAAGGGATTATATAACTTTTGATAGAG
CAAGAACTCCATGAGGATCTCTTTTTATATTTTTTAAAGC
CTGGAGTTTTGAGAAATATTTTTGGTCAGGAAAAGTTAAA
TTGGGGTAGAAACATCAGCTTTTGTTACTCTGAATTCTCT
AAATGGAAATTTGACTTGTTGGGCCTGATTCTTCTCCACT
GAGCCTGGAGTACATGTCTAAGCACAAAATCATTGCCTGA
ATAATAAATGTATTCAGTGGACATTTAGTAAATACTTATT
GATATAGGGCACCTGGTGAGTATAAAATGTTATCAGCCTA
TTTATCAAAAAATCTGGTTATCCTCCATGTAGATATTCAG
GAGATGTCACTGTGGCACAGTGTGCTAGTTGTTACTAAAA
TCTATGTTGTCCTCTTGTTCCTGGGCACCCAGCTAAACTG
CATCTCCCAGCCTCCTTTGGAGTTATGTATGGCCACAGGG
CTGAGTTCTTCTAGTCAATGAAATATGAGTGAGTAGAAGT
GATATGTTCAACTCTAAGACCTAGCCCATAAAACCCTTAC
ATATGTGCTCATTCATATTAGTCTCTCTTTCCAGCTAGCT
GGAATGCAGATGACCCCAGCACGGCCTTGGAAGTCATACG
TTGAAGATCAGAGAGCTTCTGTCATCCTGGGTCTCTGAAT
AGCTATGTGAAATAGGACAGCCCCACCCATGTGTTTACCA
CACTAGTAATTTTATACAAGCAAAATTCTCTAAGACAACA
ACAAGAAACTTCTGTTGTGTCTGAGCCTTCACACATTTTG
GGGCCTATTCATGACAGCAAATTGGCTACCTTAATTAATA
CAGAGTGAAAGTGAACATTCCAGGTAAGTAAACCAGTTTA
GGTAAGAATTATGACCAGTCCTAAAAGTCTATGAGATGAA
ATCCTTGTAACCAGAAAAAAATAATTCAACTTTATTGGTT
CCCTATTGATGTCTTTCCACAGATTTTATCAGATACCTTT
AGGCTTTTATTACATTACAGGTCAATGGTGATAAAATGAT
CAGTAAATGTTTTATATACATAAAATTCAGAATATACATT
TAAGTATGAGAATGGTGTATTGTATTCTCAAAACACTCAA
TTCAACATGCCTGAGCTTGTACTCAACTAGTTATGTTCTA
TCAGCAAGAAGAATGTGATTATTGGTTCTTGAGAGTATTA
TTTTAAGGCTGTGGAAAAAAGTCAAGAGTGGTTGCCCAGC
TCTCAGTGTGAAACTTTGCCCCATGACATGTTTTGTAGGT
TAGCATGCTTTCTTGGTGATTTTGAGATCTTTTACACAAT
ACAGTAAACTTTCAAGATTGTAAAAAAAAAAAAATACAAA
AAAACTAGCTGGGCGTGGTGGCGGGCGCCTGTAGTCCCAG
CTACTCGGGAGGCTGAGGCAGGAGAATGGCGTAAACCTGG
GAGGCGGAGCTTGCAGTGAGCTGAGATCTGGCCACTGCAC
TCCAGCCTGGGCGACAGAGCGAGACTCTGTCTCAAAAAAA
AAAAAAAAAAAAAAAAAGAAATGAAATTTAGTGATAAGAT
CCAATGTCAACTGTGAGGCCTAAAAATTGTTCAAGTCATG
ATACCAGTTATAAAAAAAGCACAACATATTTATAAACTCT
TGATGATAATGAAGTTCATTTATTTCTCTTCATAGAATAT
CTTACACTTTGCTTTTGAATAGTGGGTTATAACCATTATC
ACCTTTGCTTCACAATCTGCCCACCAGATAGAAACACAAG
TTGTTAGGTCAATTACATAGATGAGAAAAATAAGGCCTAA
ATAAGTGAAGCAATTTTCCCAAGGCTACATAGCTGATAGG
ACATAGGGCTGAATCTTAAACATTGGTCTTTGTCTATTTA
TACCATTTGTTTAAATATAGCTCCCTGCATTTTATGACTT
TTCAAGTAAACTACCTGCCAAACAAAATTAAGAATTAAGA
GAACTACATTCCCTTAATTTGGGAACTCGAGATTGAAAAG
ATTCAAAAACACCAATTAAGAACGTTCATCAATAAGCAAA
ACTCATGGTTATGGCTTTATAGGCCAGCAAAATATATGTG
CAGAATGCATTCAGAGACTTAGACAGTAAAAAGTGTTAGT
GTGTATAAAGCATCAAACACAGTGCTTGGCATCTACACCC
TCAATGAAGGCTAGTAGGAGCTGAGTCCTCATAAAGTATT
GTGGGTGACACCATTTTAGCAAAATCCTTACTTTCTTGAA
TAACTCATTTGCAGAAGATAAACTTCTGAGAGTTTGTAAC
TGAAGGATCATTGATCAGTGTAAGTAAAAGTTAATAAAGA
AAAGCTAGAGCCAAAACAAAGGAGGCAACCTCAGCCAACA
GATTCCTTTTCTATCTCCAGAAATACAAACATGAATTTAA
AGTGTACAACTCCACTTACATGCAAATTTTAAAAAAATAC
ATTGAAAATTTTTGGAGACATGAAAGATAATTTAAAAACA
CTCAGACAAACTGAGTACCTAGAAACATTCATAAAATTAA
GAAAAAGATAAGTAATGCATAAAATATATGTAGATACTAG
TCTACTTCATTATTTACTACTATAAAATATACACAAATCT
ATTATAAAAAGTTAAAAGTTATAAAAATTTCTGCATACAA
ACACAGACCTTACATGGTACAGTTTAGTGAAATGTGAACA
AAGGTAAAGGTGAAGTATTAAATCATAACTGCATACAATT
AACTGTAGTACATACTGTATGAATTTTGTAGCCACCTCCT
GTTACTATTGCCTTGAGCTCAGGTGTTGCAAAAGCTGCTC
AAAATTTCATGTGATGCTAATTATCTCCTGATGAACATTT
CAACTCTCTAGTAAATTGCATATTGAAGTACAAGTGATCT
TTCGTGATTCTCATGTATTTTCTGTCATGTTTAGTGCCAT
ACCTGTAAACCTTGAATAATAACCTGGAACTCATATGAAG
TGCCACTTGTGATGTTGAAAGTGCTTCTAAGATGCAGAGA
AAAGTCTGACAATAAAAGAAAAGCTGAATTGCTTGATATG
TGTCATAGATTGAGTTCTATAGCTACAGTTGCCAGTGATT
TCAAGACAAATGAATCAAGCATAAAGACTATTGTAAAATA
AATAAATAAAAGGAAATTTGTGAAGCTATTGCTGCATCCA
TCCCAACAGGCAAGAAAATCTTGCACATTTTGCAAAATAC
CTTTAGATCTTGTACTGAAAATGTAGCTTTTATGTGGGTG
CTGAATTACTGTAAGAAAGGTATACCTATGGACTCTAATA
TGATTCAATAAAAAGCAAAGTCATTCTATGACAACAACTT
GAAGAGAAGGTGGAGGACTTAAAGCTGGAGAATTTAGTGC
CAGCAAAAGATGGTTTGATAATTTTAGAAAAAGGTGTGGC
TTTTAAAAATGTCAAGATCATAGGAGAAGTAGCTTCTGTC
AACCAAGAGGCAGTAGATGATTTCCCAGATGCCATTAAGA
AAATCATTGAGGAGAAAGGAATCTGCCTGAACAGACTTTT
AATGCAGACAAAGGTGCTGTTCTGAAAAACAACAACAACA
ATAAACAAAAACAAAACAACAACAACAACAAAAACACAGG
CCAGAAAGAACATTTATTATTAAGGAAGAGAAGTGAGCAT
CAGGATTTAAGGCAGGAAGGGATAGGCTAACTCCACTGTT
TTGTGCAAATGTAATCAGATTTAGGATCAGGACTGCCTTA
TCTATAAAGCCACTAACTCTTGAGCCTTGAAGGGAGGAGG
TAAACATCAGCTGCCAGTCTTTTGGTTGTATACGAAGACC
TGGACAATGACAGCCACTTTTTTGGGTTGTCTCCATTGAA
GCCAGGAAGTACCTTGCCAGTAAAGGACTGCCTTTTACTA
TTGGACAATTATTTTTGCATTGGACATGCCCCGGGCCACC
CAGAACTCCATGGTGTCAAAGTGATCTGCTTATCCCCAAG
CACAACATCTTTAACTCAGCATCTAGATCAGGAGTTCATA
AGGACCCTTCAGACTCATTATGCACAGCACCCTATGGAAA
AGATTATCAATGAAAGTCTGGAAGGATTACAGAATTTAAA
ATGTCACCATTGCTATAGAAAAAGCTGGGAAAGCCATCAA
CCCGAAACAATGAATTCCTGCTGGAGAAAACTGTGTCCAG
ATGTGTGCATGAACACCGAAGATATACAACAGAGCAAATC
AAGGAAATCATGAAAGAGATTTGGATACGGCATAAAATGT
AGTGGGGGAAGAGTTTCAAGATATGGATCTTAGAAAAATT
CAAGAGCTAATAGACATCATGCTAGAGGAACTAATAGGAG
ACAACTTGATGGAGATGAGTGCTTCTGAACCAGTGCCAGA
CAATGAGGATGAAGACAAAGAGGAAGCAGTGCCAGAAAGC
AAATTGACATTAGACCATCTGGCAGAAGGGTTCTGCTTAT
TCAGGATTGCTTTTGACTTCTTTTATGCCATGAACTCTTC
TACAACATGGACACTAAAATGAAAGCAAATGGTGGAAGAA
GAACTGAAGAACTGGTACTGCAAAGAAACCTTTTGAGAAA
TGTCAGACAGAAATTAAGACATATATCTTTTTTCCTTTTT
CTTTTTCTTTTCTTTTTTATGAGACAGAGTCTCACTGTGT
CACCCAGGCTGGAGTGCAGTGGTGTGATCTCAGGTCGCTG
CAACCTCCACCTCTTGGGTTCAAGCGATTCTCCTGCCTCA
GCCTCCCGAGTAGCTGGGATTACAGGTGCCCACCACCACA
CCTGGCTAATTTTTGTATTTTTAGTATACACGGAGTTACA
CCATGTTGGCCAGGATGGTCTCACACTCCTGACCTGGTGA
TCTGCCTGCCTTAGCCACCCAAAGTGCTGTGATTACAGGC
ATGATCCACCGCGCCTGGCCTTACAATGTATTTCTATAAA
GTTAACCCCAAGTGTGCTTGTCTCTCCTATCCCCAATTCT
ACCTTCTCCATCTGTTCCAACTCTGCCACACTCGAGATAG
TAAGAACAACCTTTCCTCTTCCTCCTCCTCCTCAGCCCAC
TCAAACTGAAGATGATGAGGATGAAGAATTTCATCAAGAT
CCACTTCCACTTAATGAATAGTAAGTATATTTTCTTTATG
AGTTTCTTAATAACATTTTATGTTTTCTTTATTACTTTAA
GAATACAGTATATGATACATATAACACACAAAATACGTGT
TAATTTACTGCATATGTTATCAGTAAGGCTTCTGCTTCTT
ATCAACAGTAGGCTATTAGTAGTTAAGTTTTGGGGGAATC
AAAAGTTGTACAAGAATTTTTCACTGCATGAAGGTTGGAG
TCCCTAATCCTCACGTTGTTCAATGGTCAAATGTTTTACT
AATTGTATGATTCTATTGGAATTTAAAATGTTTTTTTTTC
TTTTCTTTTTTTTTTTTTTTTTTTTTTGGTAGTTTTGGTT
TTTGGTCTTTTTTAAGATGTGGGGTTTTGCTATATTGCCC
AGGTTGCAGTGCAATGGCTAGTCACAGGAATAATCATTGT
GCTCTATGGCCTCAAACTGCTGGGCTCAAGTTATCCACTT
GCCTCAGCCTCCCAAGTAGTTGGGACTACAGGCAAGTGTA
GCTCAATAGAACGTCTTTAAAGAAGCAAAATCGCTGGGCA
CGGTGGCTGACACCTGTAATTCCAGCACTTTGGGAGGCTG
AGGTGGGCGGATCACGAGGTCGGGTGATCAAGACCATCCT
GGCTAACACGGTGAAACCTCGTCTCTACTAAATATACAAA
AATAATTAGATGGGCGCGGTGGCAGGTGCCTGTAGTTCCA
GCTACTCGGAAGGCTGAGGCAGGAGAATGGTGTGAACCCG
GGAGGCGGAGCTTGCAGTGAGCAGAGATCGCGCCACTGCA
CTCTAGCCTGCGCGACAGAGTGAGACTCCATCTCAAAAAA
AAAAAAAAAAAAAAAAGCAGCAGCAGCAAAACCATGAATG
CCTTCTTAATTCCTTAATGTTCTTCTTGAGAGTAATTTTT
ATTTTATCTGACTGTAAAAATGTGTTTCAATATTATCATC
GCACAGCTCCAAAACACTCACTGTTGTGATTACAATGACA
TTGGAGCACAGTAAAGCCCAGGCATCAGAAGATGAAGCTT
CTAATCTTGGTTCAGCTGCTAATTTCCAGTGTTACCTTGG
GCAATTTACTTTACTTTAAGGATTCTCAATTTTCACACCT
GAAAAATGAGGAGGAGCTGGCTGGGCTGGAGACTCATGCC
TGTAATCCCAGCACGTTGGGAGGCCGAGGTGCGCAAATTG
CCTGAGGCCAGGAGTTCAAGAACAGCCTGGCCAACGTGGT
GAAACCCCGTCCCCCGTCTCTACTAAAAATACAAAAAAGG
TAGCTAAGCATGGTGGTGCATGCATGTAGTCTCAGCTACT
CAGGAGGCTGAGGCAGGAGAATGACTTGAACCAGGAAGGC
TGAGGTTGCAGTGAGCCAAGATCGTGCCACTGCACTCCAG
TGTGGGTGACAGAGCCAGACTCCATCTCAGAAAACTAACT
AACTAACTAACTAACTAACTAAATAAATAAATAAATAAAT
AAATGAGGAACTTAGATAAGGTAACTTCAAATGATTCTTT
CCAAAGGCAAAAGTTTCCAGACCAACTGTAACATTACCTT
ATTCTGTGTCTGCACCATTTTCTAAACATTTGGAAATATT
TGAGAAATAAGACACTTTGTTCATGTAATTAGATACTGTA
ATCAATAAAGGCTTATATCTTCTGTTTTTATTGATTCAAG
AGTAAAATGTTCAGGGAATCTTCAGTGGACTCTGCTTTTT
TCCAGTCTCCTGCTCTCACTTCTCAGAATGCTGATATCTA
AAAGTTTTTCATTTTAACTTGAAAGAAAAATTTTTTAGCC
TCTTCTGCTTTCCTCCTTCTCATTTATATTCCCCCTAGTT
TGGCCTTCAGAAATTGCCAGTCTTGCAAAGGCAAGAGGGA
AACACAGCGAGGAGCAAGGGTGTCTGCTTAATATCTGCCA
AGATAAGGTTTGGGGAAATGCCACTTGCATAGTAATTCCA
AGTAGTATGATCTCTCTTCCTGTAGCTCTTTAGATTCTCA
ATCCAGTCTCCTGAGAAAGAAAGTAAGTAATGCTAGTGCT
ATGCTTCTTTACGGGTTAGATTTAGTACTTCATACTCAAC
TGCAGTAAGAGTCATTTACAATTCCACAGCAAAGTATAAT
TGTTTCCTTTTCTCTGCAAAATCTCCAACACTTTCTTTGT
CTTGATAATAATTTTTCTAACTGGAATGAGATAGTATCTC
ATTGTGGCTTTTATTTGCATTTCCATGATGATCAGTAATG
CTGAGCATTTTTTCATGTACCTGTTGGCCATTTGTATGTC
TTATTCTGTGACATGCCTATTAGGATCTTTTGACCATTTT
TTATGTTGGGTTATTTGGGTTTTTTTTGCTGTTCTTTATA
TATTCTGGATATTAACCGCTTGTCAGGTGTATAGTTTACA
AATATATTCTCCCATTCTGTAGGTGTTTCTTCAGTCTTCA
AGTAGTTCTATTTGCAGTACAAAAGCTTTTTAGATTGGTA
TAGTGCCATTTGTCTATTTTTACTTTTGTTGCCAGTGCTT
TTGAGTCTTATTTAGAAAATACTTGCTTGACCAATATCCT
GACGTTCTCCTCTCATGTTTTCTTCTCATAGTTTTATAGT
TTTGTGTTTTACATTTAAGTCATTAATTCATTTTTAATTT
ATTTTTGTATATGGTAAGAGGCAGGAGTCTAGTCTCATTC
TTCTGCAGAAGGGCATCCAATTTTCCTAGGATCACGTATT
GACTAGGCTGTCTTTTCCTCCATGCCTGCTCTTGGCACTT
TCTTTGAAAATCAGTTGTCTGTATGTACATGAATTTATTT
CTGGGCTCTCTATTCTGTTTCATTGGTCTATTTGTTTGTT
TTAGACTCAGTACCCTGCTGTTTTGGTTAGTGTAGCTTTG
TAGTATATTTTGAAGTCAGGTAGTGTGATGCCTCTAACTT
TATTCCTTTTGCTCAGTGTTATTTTGAAATCTTTTGTGGT
CCCATATGAATTTTAGGATTGTTTTCCAATTTCTGTGAAG
AATGTCACTGGTATTTTGAAAGAGATTCCATTAAATCTGT
AGATCACTTTAGGTAATATGGCCATTTTAGCAATATTAAT
TCTTCCAATCCATGAACATAAGATACTTTTCCATTTATTT
GTGTCATCTTCAATTTCTTTCAGCAATGTCTTATCATATT
CAGTTCAAAAATCTTTTACCTCATTGGTTATATTTATACC
TAGTTATCTTATTTTCTTCTTGTAATTATTGTAAATTGAT
TTTTTATGATATACTTTTTCAGATCATTATTAGCATACAG
AAATACTACTAATTTTTATACATTAATTTTGTGTCCTGCA
AGTTTACTGATTTTTTTATTACTTCTACCGGTTGCCTAAT
GAAGTCTAGATATAAGATTGTGCTGTCTGCAAACAGTGAC
AATTTGACATCTTATTTTCCAATTTGGATGCCTTTTTTTC
TTTCTCTTGCCTGATTGCTCTGGTAAAGACTTCCAGTGCC
ATGTTTAATTAGAGTAGTTTAAGTGGGCATTTTTGTTTTT
TCTTGATCTTGGAGAAAAAAATGTTTTCACTTTTCCCTGT
TCAGTAAGATATTAGCTGTTAGTTAATCACATATGGCCTT
TATTGTGTTGAGTTCATTCCTCTTATGCCTAATTTGCTGA
GAGTTTTCATAATGAAAGGATACTGAATTTTATTAAATGA
TTTTCCTGTGTCTATTGAAATTATCACATAATTTTTATCT
TTTTTTTTTTTTTTTTGACATGAGGTCTTGCTCTGTTGCC
CAGGCTGGAGTACAATGGCATCATCTCAGCTTACTGCAAC
CTCTGCCTTCTGAGTTCAAGTGATTCTCCTGCCTCAGCCT
CCCAAGTAGCTGGGATTACAGATGCTTATCACCATGCCCA
GCTAATTTTTGTATTTTTAGTCAAAATGGGGTTTCACCAT
GTTGGCCAGGCTGGTCTTGAACTCCTGACCTCAAGTGATC
TGCTCACTTTGGCCTCCCAAAGTGCTGGGATTACAGATAG
AAGTCACTGTGCCTGGACAATTTTCATTTTTGTTTTAGTT
AGTGCAGTGTATCACATGTACTGATTTAGGTATGTTAATT
ATCTTTTTGTTCCTGGGATGAATTTCACTTAGTCATAATG
AATGATCTTTTTAATGTGTTTTTGGATTCAGTTTAATAAT
ATTTTGTTGGGAATTTTTGCACCAGTAGTATTGGCCTTTA
ATTTTCTTATTTTATTGTGTACTTGTCCAGTTTTGAAATC
AGGGTGATGCTGGCCTCATGAAATGATTTTGGAAGTATTA
TCTTCAGATTTCTAGAAGAGTTTGATGACAATTAGTATTA
CTTCTTTAAGTGTTTGACAGAATAGAATTCAGCAATAAAG
CTATCAGGATCTGCGCTTTCCTTTGATGGAAAAATTTTTA
TTACTGATTTAATTTCCTCATTGATTATTGATCTTTCATA
TTTTCTATTTCTTCCTACTAATCTTGGTAGGTTATATGTC
TCCAGAAATTTAATTATTTCTTTTATTTTACCAAATTTGT
TGGTATGTAGTTATTCATAATAGTCTCTTATGATGCTGTG
TATTTTTGTGATGTTGTTTGTAACAGCTCCTTTTTTATCT
CTAATCTTATTTGAATTTTCTTTATTTCTTCGGTAATCTA
ACAAAATGTTTGTTGATTTTGCTTATCTTTTCAAAAAACC
AACTCTCTTTTATTTATCTTAGAATGCTTTTAAGTCTCCA
TTTTTTTTTTTTTGTTTCTTCTCTGAGCTTTACTATTTTC
TTCCTTCTGCCACTTTTTGGTTTAGTTTGTTCTTGTTTTT
CTAGATCTCTGATATCTACTTCTAGGGTGTTTATTAGAAA
GCCATCTTCTTTTTCAGTGTAGGTATTTATTGCTATAATC
TTCCTTTTTGAAGTGCTTTTTCTGTGTCCCATAAATTTTA
ATGTGATGTGTTACCATTCTAATTTATTTTGAAAAAATTT
TAAATTTCCCTTTTAATTTCTTTATTGTCCTATTGGTTGT
TTAAGATCATATATTTATTTTCCACTTATTTGTAAAGTAT
TTCTTGTTATTGATTTCATATTTTATACCACTGTGGTCAG
AAAAAATACTTGATATGATCTTTATCTTCTTAAATTTGGT
AAGTCTTGTTGTGTGGTCTAACATGTTCTCTATCCAGGAG
AATATTACATGTGCACTTGAGAAGAATGTGTATTTTGCAT
TTGTTTGATGGGATGCTCTGTAAGTATCTTTCAGGTCCAT
TGGTCTTCTGTGCAGTTTAAGTCTCATATTTCTTTGCTGA
TTTTCTATCTAGATGATCTATTTATTGCTAAAAGTGAGGT
GTTGGAGTCCCCTACTATTGTTGAATTACAGTATATCTCT
CCTTTTAGCTCTAATAATATTCGCCTAATACATCTGGATA
CTTTGGTGTTGGGAGCATATGTATTCATATTTGCTATATC
TTTTTGACTTGATCCTTTTATCATCATATTAACCTGCTTC
ATGCTTGTAATAGGTTTTGACTTAATTTTAATATTATAAA
ATTTAATATTTTCTAAATGTGGCTACTCTTACTCACTTTT
GGTTTTCATTCAAAAGAAATATATTTTTCCATGCCTTCAC
TCATTCTGTTTGTCTTTAATGTTAACATGAGTTTCTTGTC
GGCAGCATATACTTGGGTCTTGTTCTTTTATCTATCCACT
CTATATCTTTTAACTAGTCTATTTACATTCATGGTTATTA
TGAATAGATAACTTTTCTTAATTGCTTTCTGGTTATTTTG
TAACTAGTTTGTTTCTCTTTTCCTCTTTTGTTGTTTACCT
CTGTGGTTTGGTGATTTTATGTAGTGATAAGCTTTGCTTC
CAGTTTCTTTCTTGTTTGTGTACTGTAGTATCTTTCTTTG
TGATTACCATCAAGCTAATATAAACAGCTTTATAGTTATA
GTAGGCTATTTTATATTGATAGCAACATGATTTTTGTTGC
ATAAAAGTACTCTAGATGTTTTCCCTTCACCTCACAATTT
ATATTTTTGTTAACTCAATTTACTTTTTTATCTATGATGT
GTTCCTTAGCTAACTATAGCTATTGTTGTTTTTACTTTTT
TAACTTTAAACTTTTACACTAGAGAATTTAGACATTTACC
TAGCAACATTATGGAGAATTTAGATTTACGTAGCACTATT
ATGTCACTGGGGAGTTTGGATTCATAAATTTACCTCTAAT
GGTGAGTTTTACATTTTTACTTGATAGTATTTATCATTCT
TTCATTTCCCTTTGCAGCACTCCCTTAAGCATTTCTTGTA
AGGCTGATCTATTATAGTTAATTCCCTAAGTTTTTGCTTG
TCTGGAAAGGACTGAAAGGTTTTTTGTTTTGTTTTGTTTT
GTTTTGTTTTTCACTTTAAATACACAATCTCAATCTCTCC
TGGACTGCGAAGTTTCTGTTAAGAAATTATGATGATAGTC
TAATAGGAATTCTCTTATAAGTGACTTTGTGATTTTCTCT
TGCAGCTTTTGGATTTATCTTTGTCTTTTACTTTTGACAT
TTTCATTTTACTAGTAATGTGGCTTAGAGGGGATCTTTTT
TCTAGTTGAATCTAATTGAGGACTTCTGAGTTTCCTGAAT
CTGGATGTCCATATCTCTCTCAATACTTGGGAAGTTTTTA
GCTATTATTTATTTAAATAGGTCTTCTTTGCTTTTCTTCA
TCTTTTCTTCCTCTATTTTATATGTCAATATTTGTTCATT
TAATGGTGTCCCATAAATCCCATAGGTTTTCTTTGTTCTT
TTAAAATTCTTAATTCTTTGTATCTTTTGACTGGATTATT
GCAAAAAACCTGTCTTCAAGTTCAGAAATTATTTCTTCTG
CTTGATTTAGTCAGTATTGAAGCTCTCAGTCAAATTTTTT
ATTTCATTTTTGAATTATTCAGCCCCAAGCTTTCTGTTTG
ATTCTATCTCTTTGTTGAATTTCTCATTCAGATCATGAAA
CGTTTTCCTGATTTTATGGAATTGTTTGCCTGTATTCTCT
TGTATCTCACTGAGTTTTCTTAAGATCATTATTTTGAATT
TGTTCGCCTTTTTTTCTTTATAATTTACCCAGTCTTGGGT
ATGTCTTTATCAGCAGCATGAAAACAGGCTAATACAGATG
GGTAGTTTGCAGGTATTTTCTTTCACCCTGTGGATTGTCT
CTTCATTTTGTTGATTGCATCCTTTACTGTGCAGAAGCTT
TTAAGCTTGATGCAATCTCATTTATCCATTTTGCTTCAGT
TGCCTGTGCTTGTGGGATATATCTCAAGAAATTTTTGCCC
AGAACAATATCCTGGAAATTTTTCCCTAATATCTTCTTGT
AGTAGTTTCATAGTTGGAGGTCTTATATTTAAATTGTTAA
TCCATTTTGATTTGATTTTTGTATATGATGAGAGGTAGGG
GTCTAGTTATATTCTTCTGTATATGGATATCTCATTTTCC
CAGCACTATTTATTGAAGAGACTGTCTTTTCCCCAGTGTA
TGTTCTAGGTACCTTTGTCAAAAATGAATTCTCTATAGGT
GTGTGGATTTGTTTCTGGTTTCTCTATTCTGTTCTATTGG
TCTATGTGTCTGTTTTCATGCCAGTACCATGCTGTTTTGG
TTATTATAGCTCTGTGGTATAATTTGAAGTCAGATAATGT
ACCTTCTTTTACTTATTTATTTATTTATTTATTTATTTAT
TTATTATTATACTTTAAGTTGTAGGGTACATGTGCATAAC
GTGCAGGTTTGTTACATATGTACCTTCTCTAGTTTTTTTC
TTTTTTCTTAGGATAGCTTTGTTTATTCTGGGTATTGTAT
GGTTCCATATAAATTTTTGGATTGTTTTTCTATTTCTGTG
AAGAATGCCATTGATATTTTGATAGGGATTGCATTGCATC
TATAGATTGCTTTGCATAGTATGGACATTTTAACAATATT
GATTCTTCCAATCCATGAACATGAAATATTTTTCCATTTT
CTCATGTCCTCTTCAATTTATTTCATCAGTGTTTTATAAT
TTTCATTATAGAGGTGTTTTATTTATTTAATTAAATTAAC
TCCTAGGTATTTAATTTTATGCTTAGCTATTGTAAAGGGT
TTATATTTTTTATTTGTTTTTCAGAATGTTCACTTTTGGC
ATATATAAATAGTATCAATTTTTGCATGTTAATTTTGCAT
CCTGGAAATAAACAATTTATTTGTTTAAATATTTATTTGT
GGAGTCATTAGATTTTTTCAAATGCAAGACCATATCATCT
GTAACAAGGGAAATTTGTCTTCTTTCCCAATTTGGATGCA
CTTTATATCTTTTTCTTGTCTGATAACTTTAGCTAGGACT
TCCAGTACTATGTTGCATAACAGTGATAAACGTGGGCATC
ATTGTCATGTTCCATATCTTAGAGAAAAAAAATCTTTCCA
TTTTTCCCCATTCAGTATGATACTAGCTGTGGGTCTGTCA
TATATGGCTTTTATTATGTTGAGCTATGTTCCTACTATAC
CCAGTTTTTTGAGGGTTTTAAATAATGAGGAAATGTTGAA
TTTTATCAAATGCTTTTACAGCATCAATTGAAATGCTCAC
ATTGTTTTCATACTTCATTCTGTTGATATAATGAATCACA
TTGATTGATTTGCATATGTTCAACCATACTTATATCCCAA
GGATAAATCCCACTTGTTTATGATGAATGACCTTTCTAAT
GTATTGTTGAATTCAGTTTGTTAGAATTTTGTTAAGGATT
CTTGCATTAATATTTATCAGAGATATAGGCCTGTAGTTTT
CTCTTTTTTTGATGTTTCTTCAAGATTACACCAGACTTGT
AGAATGAGTTTAGAAGTGTTCTGTCCTCCTCTATTTTTTG
GAATAGTTTGAATAGAATTGGTATTAATTTCTCTTTAAAT
GTTTGTTAAAATTCAGTAGTGAAGCTGTCAGGTCCTGGGC
TTTCGTTACTGGGAGACTTTTTATTATGGCTTCAATCTAG
TTACTTGTTATTGGTCTATTCATATTTTGGATTTCTTCAT
GGTTCAATCTTGGCAGATTGTATGCATGTAGGAATTTGTG
CATTTCCTCTAGATTTTCCAATTTATTGGCATATACTTGT
TCCTAGTAGCCATTAATGATCCTTTGCAATTCTGCAGTAT
CATTTGTAATGTTTCCTTTTCATTTCAGATTTTATTTGTA
TTTTCTCTCTTTTTCTTAGTCTGGCTAAACTATTTTTCTT
GTTTAACTTTGCTTTGCTTTGTTGATCTTTTGTAGTTTTT
TATTTCAACTCTATTTCTGCTCTGACCTTTATTGTTTCTT
TTCTTCTACTAGTTTTGAGTTTGGTTTGCTCTTGCTTTTT
TCTTAAGATGCATCCTTAGATTGTTTATTTGATGTTTTTC
CTTTTTTAATTTTGACATAGGCACTTATAGCTATGAACTT
CCCTTTTAGTATTGTTTTTGCTGTATTACATAGGTTTTGG
TATGTTGTGTTTCCATTACTATTTTTTTCAAGAAATTTTT
CAACTTTTTTCTTAATTTCTTCATTGATCCACTGGTCATT
CAGGAACATATTGTTTAATTTCTATGTATTGGTATAGTTT
CGAAAATTCCCCTTGTTGTCAATTTTTAGTTTTATTCCAC
TGTGGTCAGAGAAAATGTGTGATGTTATTTCAATATTTTT
GAATGTCTTAAGACTTGTTTTGTGACCTAACACATGGTCT
ATTCTTGAGAATGATCCATTTGCTGAGGAAAGAATGTGTA
TTGCAGCTGCAGCTGTTGGTTAAAATGTCTCTAAATATCT
ATTAGATTTATGTGGCCTATAGCACAGATTAAGTCTGATT
TTTTTTGTTGATTTTCTGTCGGAAAGATCTGTCCAATGTT
GAAAGTGGGTTGTTGAGGTATCCAACTCTTATTATATTGG
GGCCTATCTCTCTCTTTAACTCTAACAATACTTGCTTTAT
ATATCTGGGTACTTCAGTGTTGGGTGCATATATATTTAAA
ATGTTATATCCTCCTGCTGAATTTATCCCTTCATCATTAT
ATTGTGGACTTCTTTATCCCTTCTTATAGTTTTAGTCTTG
AAATCTATTTTGTCTGATATAAGTATAGTCACTCCTGCTC
TTTTTTGGTTTCCATTGGCATAGAATATCTTTTTCCAACT
TTTTATATTCAATCTACATGTATCTTTATAGGTGAAGTGT
GTTTCTTGTAGGCAACAGGTCAGTGGATCTTGTTTTGTCA
TCTATTCACCCACTCTATGTCTTTCAATTGGAGAGTTTAG
TTCATTTACATTTAATGTTATTATTCATGAGTAAAGTCTT
ACTCTTGCCATTTTGTTATTTGTTTTCTACTTATTTTGTG
ATCTTCTCTTCCTTCTTATCTTCCCTTAGTGAAGGTGATT
TTTCTCTGGGGATATAATTTAGCTTCTTGCTTTTTATTTT
TTGTGTATCCATTGTATGTTTTTTGGTTTGAGGGTACCAT
GAGGCTTGCAAATACTATCTTATAACTCATTACCTTAACA
TGGTAATAACTTAACACTGTTTTCATAACAAACCAAGCAA
AAAGAAAACTAAAACTCTATGCCATAACTTAATGTTCCTG
CTTTTTAATTTTTGTTTTTTAATTCATATCTTATTGTACT
GCCTATGTCTTGAAAAGTTGTTATCATTTTTGATGGATTC
ATCATTTAGTCTTTCTACTTAGGATAAGAGTAGTTTACAC
AGAACAGTTACAGTGTTATACTATTCTGTGTTTTTCTATG
TACTTACTATTACCAGTGAGTTTTGTACCTTGAGGTGATT
TCTTATTGCTCATTAATTTCATTTTCTTTCTGATTGAATA
ACTCACTTCAGAATTTCTTGTAGGACAGGTCTGATATTGA
TGAAATCCCTCAGCTTTTGTCTGGGAAAGTCTTTATTTCT
TCTTTATATTTGAGGGATATTTTTGCTAGATATACTGTGC
TAGGGTGAAAGTTTTTGTTTTTTCCTTCAGCAGTTTAAAT
AAGTCATGCCACTCTCTGCTGACCTTAAGGTTTTCACTGA
AAAGTCTGTTGCTCCATTGTATGTTATTTATTTATATTCT
CTTGTTTCCTTCAGGATCTTTTCTTTATCCTTGACCTTTG
GAAGTTTGATTATTAAGTGCCTTGAGTCAGTCTTCTTTGG
GTTAAAGTCTTGATGTATAACCTTCTTGTATTTGAGTATT
GACATCTTTCTCCAGGTTTGGGAAGTTCTCTGTTATTATT
CCTTTGAATAAGCTTTCCATCTCTGTCTCTACTTGCTCTT
TAAGTCCAATAATTCTCAGATTTGCTCTTTTGAGGATATT
TTCTGAATCCTCTTGGTATGCTTCATTGTTTATTATTGTT
TTCTTTTGTCTCCTCTGACTGTGTATTTTCAAAGAGCTTG
TATTCAAGTTCATGAATTCTTTCTTCTGCTTGATCAATCC
TGCTATTACAAGACTGTGATGCATTCTTCATATGCCATTG
CATTTTCCAGTCCAGAATTTATTCTTGATTCTTTTTATTT
ACTTCAATCTCTTTGTTAAATTTCTCTGATAGAATTCTGA
ATTCCTTCTCTGTGATTTCTTGAATTTCTTTGAATTCCTT
AACATAATTATTCTGTCTGAAAAGTCACACATCTCTGTTT
CTCTAGGACTGGTCTCTGGTGCCCTTCTTTTGTTCATTTG
GTGAGGTCATGTTTTCCTTGATGGTTTCGATGTTAGGAGA
TGTTCTTTGGTGCTTGGGCATTGAAGAGTTAAGTATTTGT
TGTATTCTTCACTATCCGAGCATGTTTTTACCCATCCTTC
TTGGGAAGACTTTCCAGATATTTGAAAGGACTTGGGTGCT
GTGATCTAAGTGTATTTGTTTTAAGAGGCACCCCAAGTCC
AGTAACACTGTGATCCTTGCAGACTCTTAGAGGTACTGCC
TGGATGGTCTTGGACAAGTTCCGAAAGAATTCTCATTACC
AGGCAGAGATTCTTGTTCCCTTCCCTTACTTTCTGTCAAA
CAAATGGAGTCTCCCTTTCTGTTCTGAGCCATCAAAAGCT
GGAGATGGAGTGACACAGCACCCCTGTGGCCACCACCACT
ATGTGCTGGATGAGACCTGAAGTCAGCATGAAATTGGGTC
TCACCCAAGGCCTGTTGCATCCACTCCCTGGCAACTGTCT
ATGTTCACTCAAGGCCCTGGGGCTCTACAATCAACAGGTG
TAAGGCTAGCCAGGCCTGTTTCCTTCCTTTCAGGATAGGG
AGGTACCCCTTGGCCCCAGGTGGGTCCAGAAGTATTGTCT
GGGAGTCAGGAACTGCAGCCTAAAACCTTAGAAGCCTACC
TGGTATTCTATCACACTGCAACTGAGCTGGCACTTAAACC
ACAAAATGCAGTCCTTCCCACTTCTCCCTCCCCTTTACAA
AGGCATAGAAGGCTCATCCCATAGCCACCACCACCATGGG
CCACAAGGAGTACTGCCAGACTACTTCTGATGTTCTTTTA
AGTCCTAAGGGCTCTTAAGTCAGCCTGTGGTGAAAGTTGC
CTGGTCTGGGACTCACCCTTCAGGGAACCTCCTCTAGCTC
AGGGCAGAATGAGAAATGCCATCTTAGAGTCAAGTTTTGG
AACTGGGGACCCCAGGAGACCTCTTAGTGCTCTATCCTGA
TGTGGCTGTGCTGGTACCCAAGATGCAAGACAAAGTCTCC
TTTACTTTTCCCTCTACTTTTCTCAAGCAGAAGGAGTTTT
GTCCCATACGTGCCACATCTGGTAATATACTTAGTCTCAC
CTGAAGCCAGCACACCTCAGAGGCTCACCCAAAGCCCTTG
ATGTAGTACTTGGGTATCACTGCTGGTTATTCAGGGCCCA
GGGTCTCTTCATCTAGCAGGTGATGAATGCCACCAGGAGT
GGGTTCTTCCCTTCAAGGCAGTGGGTTCCATTTTGGCCCA
GGGTGTGTCTAGAAATGTCATCTGGAAGCTAGGGCCTGGA
ATGGGGGTCTCATGACACTGAATGGTGCTCTATCCTGCTG
TGGCTGAACTGGTATCCAAGAAGCAAGACACAGTCATTCC
CACTCTTCCTTCTCTTCTCCTCAAATGGAAGGAAGGGGTG
TCTTTTGGAGCTGTGAGCTGAGAGGCCTGGGGTTAGGTGA
GGGATAATGCCACTACTCCCTTATCCACCTCAGCTGGTAT
ATCAGTAGGTCTTGTTCCCCAGCCCACCAAGCCCACTGTC
TCTAGGCCTAGTTCAGAACTAGGATTCATAAGACCTGCAG
TCCTTATGGCCTACACTGCCTTTCAAGTTTACTTAGAGAC
ACAGAGCACTGTTGCCCTTGGTGGCGAGGTTTGCAAGAAC
TCAAGTTTTGACTGCTGGTATCTGCGATTCCCCTCTGGCT
AGGGCTGGTTTAAATGTTCCCTCTGTGGGCAGGTGTCAAC
TGAGTTTGGTTTTGTTTTTCTTTTTGCAGTAATAGGACAG
CACTGAGTGCAGTGCCTCACAGTTGCTGTAGTCCCTTCCC
CCAACACCCAGAGACCCTCTCAATACCAGGCTTCTGGTAC
CGCCAGGGGCGGGGGAAGGGTGGTGTTGGTGATTCAGGAC
TGTTTTGTCTATTTCTTCAATGCCTTTTTCAATGATATGA
AGTTCAAACCAGGTACTATGAGTGCTCACCTGATTTTTTG
GTTCTTATGAAGATGTTTTTGTGTGTTTGTGTGTAGATAG
TTGCTAAATGGGTGTCCTTGCAAGGACACATTCAGTGAAG
TCTTCTATTCCACCATCCTGCTCTGCCTTTTCCCACAATG
TTTCTTTTAAAGTATTTTCAGATCACTACTCAGACAAAAG
ACTTGAAGGAATACTTGTGGAGATCTCTGGAGTTATACCT
CTCTGTGGCTTCCTTCTCTCTGATAGTCTGCCCATAAATT
CTATTAATCTTGAGCTCCTTGAATTCTGACCTCTGTCAGA
AACTCAGCAGGATGGCCAAGCTCTGTTTGGTAGTCCCAAG
TGTTGGACTCTCAGTGTTGCTGCCAGCAAAGCACCTCTAG
GCAGGAAGCTAGGTCAATCATAGGGCTTACTTTAATTGTT
TCCCTTTCCTTAGAGATTACAATCCAATGCTACCTGTTAT
ATAGTGTGTTAAAATTTTTATTTATGTAATTTTTCCAATT
TATGGAGAGAAGGTAAATCCATTAGCTGTTACTTCAATAT
GGCTGGAAGTTAGCTTGATTCAATTTCAAGGTAGGGTTAT
AGTAATAGTTTAGCAACTTAAACTGCTTATGTATGTTTGT
CATTTTTCCAATATTCTTCATAAGACTACTTTGTTTTGGC
TTGAGATATTAACAACCCTATGCTGTTAGAGGGACTGTCT
TATTATTTGGTCTATAAAAATGAATTAAAACATTGAAAAT
GGATTAAGAAACTGTACTTTCTTACTGCAATATGTAAGAT
ATTCCCCAAATTTTAAAAACAGGTGATCATTTTCTAAGAG
ATCTACATTATTATATGTAGTTGCCCGGTATAAACCTATA
CGAGCTTATCTTTCATGTTGATTGTGTAAAAAGGAATCAG
AATGCACTATATGAGAGCCCTCAAACCAGCCTATGTGGCT
TTTTGAAATTCTCATTATTGTAACAACTTTTCATTGTGGT
GAGACATAAATATATAGTTCTTTATATTTGACCTATGAAG
GCCATTCTTATAGAATAGTAACATAAAATAGCAGGTCAGA
TAAATATGCCTTGGGTTAATTTTGATTAACTACTCCCTTG
TAATTAACTAAAGCACTGAATAAAGTACTAAAACTTTGTC
TTAATTGTTGTTTTGGGTAAAAGTAATTCTTTAGCATGCA
TTTTTAATTAGATTTCTGAGAGAAGAGTTTGATTGTAGAG
TATGTTACTCTGTGTAAATAGGACATCCCATAAAGCTAGG
AAGTAGGAGCAGGAATGGGAAGATGGCAAAGAGGGAAAAA
CTTTCTCTCTTTTTTTTTTTTTTTAGGTTTCAGTATTGTG
TTCAAGTTTTATTTTAAGTAATGTTCATTGCAGCATTTGA
AGGGGAAGATTTAATGCCACAAAAAAGACTTTAAAATATA
CCCATTAAACTACTAAAAAATAAATTGAGTGGTGACAATA
CAACAGAAGTCCAATTTAGATTCTGAGTATTGTTACCATG
TAATTAAAATCACACAGACTCTTCCAAGCTTATAGCTGGA
ACTCCTGGAAGCTATTTCATATTCTGGTGCAAGGGCAGAA
AACCACAACATGAGAAGGAATTAAGTCCTGAATTATTGGT
TTCATCACATTCATCCTCTCTACCCCTAAATGGCCAAAAG
AAACAGTTATCACATCCTGCAGACCTTTTGGTGTAAAAGA
GGTGATGATGAACTGAGATGGGGAACAGGTCATGAATATC
TGTCTAAAAAAGTCCCTTTCAGGTGAGTTCATACACACCA
TCAAGCAACGAGCCTCTCATCTATTAGGGTTAAGAAACCA
AGGTTCAGTTCTTAGGAAACCACAGTTTTATTCATTTACC
CACTATGAATTTATAAAGTGCCTCTATATTGTCAGCTTCC
ATTTGCAAACATTTCTATATAAAAAATAAATCTGGCATTT
CTAGAAAATCCAAGTTCCCTCCAATTCTACAGCTGAAAAG
ACCTTCCTTTGGAATTGAGTTTCTTCTGTACCTTTGAAAG
GATAATACCTTAAAGCTGAATCATTTTTGACCCAGAGGCC
TAACATGATATTTAGCAATACCTGCATCCCAGAAATATGA
CATTAAAAGATACATTAAATTATGAAGACACCTATGCTGC
AAAACAGTTTTAAATTAAACAACTGTACAAGCTTATATTC
AAGCTTATAAGCCTGAATGTTCTTACCATCCAGGAAAGCT
GACAGTGTCAGTCTGATACCTGGCTTTAGGGTCTGAATAT
ATCCTAAACCTAACAGACTGAAGTTGTTCACTTTATCCAA
AAAGCAAGCATCAGGGTTGATCTGATACTTGGCTGCTATT
TCAAAGCAAGCGTTACATTTTTCTGCTGTCCAGGAGAGAT
TCACAGTGCTCTCAACTTCTTGATCACTTTCTGGTAAATG
GAGCCACCAAACACTATCCCGTCTTTCACATTAGTATGAA
GCTGGAATTCATCAGTCTTCTAGCTAACCACAAAGTTGCT
CTGGGTCTCTTGGGGCTTTGCAGTCTCAGAATTCATCTGG
TAGCCAGTCAGCCAACCCTTGTACACAACACCAGAGAGCT
TCTGATTGAAGTCTCAGCAATTTCAAAATCTATGTCACAG
GTTGATGTGCTACCACAAGTATCCTGTCTTGATTTTAGCG
TTTTTTTCTCCAGGTTAGGATGAATTAAAGGTCAGCTTTG
CTTTCTCTTCCCCAGTAAGAAAGATGAATCGAAGGTCAGC
TTCAGTCCATGTGCATTACTCCTCATGGTAATCTCAGTGT
CTAGTGTATTGTCAGTGTTCCATTTCTCTGTAAACATCAG
GCCATGGTCTGTCCAGCTGTACTTGGTTTCCAGACTGCCC
TTCACTTTGGTGGTCTCAGTGTTGGCTGAGGCTGAGCTTG
TAAATTCCAATCCATTCTCAGAATTTGCTTTCAAATCAAG
CTTTATTAGACCAAATCCATGGCCCTTGGTGAAAACATCC
CTGATAGATTTGTCAAGATCAGCACATGTGGGCAGCACCG
CCATCTTCTGCTCGGAGGTGACAGCCACGTGGGCTCAGTG
GAAGCTACCACATGAATTGTGGTGCAGAGGGAGGAGTGGA
GCCAGCAGTGGGGTCAAGGTGGAATGGCACTGAGAGGGAA
AGGCTTTCAAAGACCAGAAGAAAAGTTGAGTTAAGATACT
GAAGTTTGACTAGTGTTGTGGGTTGAATTGTGCCTCACTC
CTAAAAAATATGTTGAAGTCTGCTATGGTTTTAATGTGTC
CCCAAAAGGTTTATGTGTCGGAAACTTAATCCCTGTTGAA
ATAGTATTGAGACATGGAGCATAACAAGAGGTCATTGGGT
CATGAGAATGAAGCCCTCAAGAATGGATAAATGTCATTAT
CATGGGAGTAGATTAGTTATCATGAGAGTGAGTTGTTATA
AAGTGAGTCTGGCCCTTGGTGTTTCTTTCTGTCTTGCACC
CTCACTCACAAATGATGCCTTCTGCCATGGTATGACCCTT
TCCAGATGCTGGCACCATGCTCCTGGACTTCCATCTCTCC
CAATCCATGAAAAAAAATTATTTTTAAATAAATTACTCAG
TTTGTGATATTCTGTTACAGCAGCAGAAAATGGACTAAGA
CAGATAATTGGTACTGGGAGTAGAGATATTGCTTCAATAA
TAATACCTGAAAATGTGGAAGTGGCTTTGGAACTGTGTAA
TGAGCAGAGGCTGGAAGAATTTGAAAGAGCAGATTAGAAG
AATCCTAGATTGCTATGAGTGGAGCATTAAGGGTAATTCT
GGTGAGGACTCAGAAGAAGACAAGAAATGCCAGGAAAGTC
TAGAATTTATTAGAGATCACTCAAGTGGTCATGATTAGAA
TGTTGATATAAATATGGTCAATAAGGGACATTCTGATGAA
GTCTCAGACAGAAATAAGGAATACCTTATTGGAAACTAGA
GTAAAGGCCATCAAAGAACTTGGCTGAACTGTGTTCATGC
CTGGAGGCTTAATGAAAGATGGAATTTAAGAGTAATGAGT
TAGCATATCTAGAAAAAGAAATATCTAGGGAGTAAAGCAT
TCAGTCGGCTGTGTGTCTACTTTTCATCACTTACTGTAAG
ATGTGAGAGGAAAGAAATGACTTGTAGATGGAATTTATAA
TCTAAAAGAAAGTACAGCAGAAAGATTTGGAAAACTCAGT
CTGGACATGTGTTAGAGAATGAAAGAATTTTCAGGAGAGA
AAACCAAGGTTGTGGCCTAGCAACCATTTTCTAAGGAGAT
TAGTACTGATGCAGGGATTATCAAGATAATGGTGAAAGAC
ACTGAGGGCATTTCAGATATCTTCAAGGTTTTCCCGTCTA
TCACAGGCCCAAGCTCTAGAGGGGCAGAATTGTTTAGGGG
ACTTGCTTCTCAGAGCTACCTCAGGTCTCTGCTCCCTGCA
TTCCGGCACAGCACTCTTCACCTGCCCCAGCCATGGATTA
AGTGGCCCCATGTGCAGCTCAAGCTGCCACTTCAGAATAT
ACAAGTCAGAAACCTTGACAGCATCCATGTGGTGCTAATT
CTGCATGTGCACAGAGTCAAGAGCTACAGGGGCATGGGTT
CCTCCATGTAGATTTCAAAGGATGTCACAGAGAGCCTAAG
GGCCCAGCTAGAAAACTGTTTCAGGGGCAGAGCTGCTGCA
GAGAGTCCCTATGAGGACAAGTTGTAGTGAGACCATGGAA
GTGGGGCCACTCCCAAGACCAAAGAACTGTAGGAGTCTCA
GCACCCAACTCTAGCCTGGGAAAGCTACAGCCATGAGACT
CCAATGCAAGAGCACTGAAGCATGGAATGAGACCAGCACA
GCCATAGCATAGGGCTGACTGAAGCTTTGGGGGCTCAACT
CCCTCCTCAACCCAGGGTGTCCAGCAAGATGAGTGTAGAG
TCAAAGAAGATTATTCTGGAAACTTCAGAATTAATGTTGT
TTGACCTGTTGTGTTTTAGACTTACTCGGGATCAGTTACC
CCTCTTTTCTAACCTATTTCTCCCTTATGGAATGAGAATG
TCTATACTATGCCTGTCCCATCATTGTATTTTAGAATTAA
GTAAGTTGTTTTGATTTTACAGGCTCACAGCTGGAGGAAT
TTGCATCAGGATGAATTGTGTTTAGAGTCTCAGTCATATC
TGGTTTACAATGAGACTCTGGACTTTGGATTTTTGAGTTA
ATGCTGAAACGAGTTAAGCTTTTTGGGACCATTGGGATGG
AATGATTGTATTTTGCCTGTGAGAAGGACATGACTTTTGA
AGCCAGAGTGGAATGCTATGGTTTAAATATATTCCCCCAA
AAGTTTATGCACTGGAAACTTAATCCCCAAGGCAATAATA
TTGGGAGGTGGAACCTAGTAATAGTGATTAAGTCATGAGG
AAAAGCCCTAAAGAATGGATTGATGTCATTAAAGTGGGAA
CAAGTTGGTTATCATGAGAGTGGGTTGTTACAAAGTGTGT
CCAGTCCCTGGTGATTTCTCTCTCTCATACCATTATGATA
GGATATGAGAAAGGATAGGAGTACTCTCCTACCTCATAGC
CATGTGATGCTTTCTGCATGGGATGACTCACATTGTGCTG
GTGTCATGCTCCTGGACTTTCTAGCTTCTCAAACAGAAAT
AAATTTCTTTTCCTTACAAATTGCCCAGTCAATGGTATTC
TGTTATAGCAGCAGAAAATGAACTGAGACAAAGTTCTAAC
TCCTGGTAATTAATTGAATGTAACCTTATTTGGAAATAGG
GTCTTTGTGGACCCTTAATCCAACCAGACTAATGTCCTGG
TGTGAAGAAAGGAGTAGACAAAGAAGACGCACAAGGAAGA
TGTCATGTAACAACGTAGGCAGAGATGAAAGTAATGCATC
TACAAGTCAAAGAATACCAAGGGCTAACATCATCACTAGA
AACTAAGACGTTGCAAGGAAGGTCTTCTGCCACAGCCTTC
AGAGAGAACGTGACCCTGCTGACACCTTGACTTTGAACTT
CTTTTAGCCTGCAGAACAGTGAGAGAATAAATCTCTGTCG
TTTAAGCCACCTGTTGTGTGGTGCATTGTTATGTAAACCC
TAGAGAAAACGATAATTATAGTACCAACATTATAGTGCCT
GCTATAAGAATTTAGAAATATTTATATATGTGTGTGTATA
TATATTTATGCATGCATATATACATGTGTGTATATATATG
TGGCACTTAGCATTGTGCCTGGCAAATAGTAAGCATTTAT
TAAATGCTAGCAAATATTAGCTTGAAGGGAGAAAACCGGC
AATGATAAATCCTTCTTTAAAATATGCCAAATATAGACCC
TGATAATTATAATATTAAAGGCATAGCATTAAGGTAATAT
GTAATAAGTGATTAGTAAGTGCCCTCTTAACAAGTCTTTT
TGGACAGTCAGTGAGAGATATTAAAAAAAACAATGAACCT
ATCTATCTATCCATCCTTTCATGTATATATCTATTCTGTA
ATGATTTGTTTGAATAACCAATTTCAATGGTTTGTGAAAT
GCAAAGTAAGTGTAACCGTTTAGCACTTACTTTTTGCCTG
TTCCAAAAATTTTTTATGTTAATCTTTTATGAATCTGAAG
TTACTTTTTTATCCTTTTTCAAAAATGTTCTACAAGTCCT
TTAAAAATGGCCTGTTCTTCATGCCTTACAATAGAGCAAG
TTTGACAATATCAAAAATTGGACCACATGTTTCTCTGGAA
GCCCAGGTATACTCTATTTAAAAGAAGTCAGAGAGAGAAA
ATTACAATGATTTTTTTTTTTTTTTTTCAGGCCTGACATC
CAGAATAAGATGACTTTTTCATCCAGAATTGTATTCTGGC
ATAATAGTAGCTGACAGGTGAGAGCAGAAGATACTAGAGA
AGTAGTGCTATAGTGGAGTATTATGTAGAAATGCCAGAGA
AAAAGTACTTTAGTGGAGTACTATATAGAGATACTAAAGA
AGAAGTGCTATAGTGGAGTATTATGCAGAGATACTAGAGA
AGAAGTGCTATAGTGGAGTATTATGTAGAGATACTAGCAA
AGAAGAGCTATACTACATAGAGGTACTAGAGAAGAAGTGC
TATAGTGGAGTACTATATAGAGGTACTAGAGAAGAAGTAC
TCCAGTGGAGTACTTTAAGAGTAGTGAACAAGATTCACAA
TCTCCCAGTTTTAAGGAGCTAGTGGGATAAACTGGATATG
TAAATAAACAATTACAATAGAATGTGATAAATACACATTG
TAAGAAAGTATAATAAATGCACTTGTGAGAAACTCTGAAG
CTTACAGGAGCAGCATAAAAGCCAGACTTGAGAGAATCGA
CAAAGATTTTCTATAAACATGTCATTAGACTGATGTGTTA
AAAAATGTCATTAAGTTAATACCTGAAAGAATTACTTGTA
GGGAGTCAGACAAGAGGGAGAGTTTTCCTGGCAGAGAAAA
TAACATGTATGAGGACTTGGAGATGAAAGAGAGATTGGTG
GATTTGAGAAAATAAAATGAGTTAATATTGGCTGCGATGT
AGATTATAAGGCACAGTGACTTGAATGATCATGTAAGGAT
GATAGGGAGTCAAATATTACAAAGAATCTGAAGTACTATA
TTAAGGAGCTGGAATTTTATCCCATGGGTGAGAAGGAGCC
ATTTTATGATTTTAGGCAGGTAAGTGATATGATCAGTTTT
GAATTTTAGAAAATATACGTTTGCTGCTCTGGGGAAGATA
AACTGAAGGGGTCCAAGATGAGAATGAAATATGAGAATCA
GAGATGAGTCTGATGGAGCAATAGAGGAGAGTCACAGTGA
TTACTTTAATTAGGGTAGAGTTCATCATTAAAGAGGCAAT
GAGTGGATTTGAGAAAAACTTAAGATGTAGAATTCCTAGG
TATTTTATTCTCTTTGAAGCAATTGTGAATGGAAGTTCAT
TCATGATTTGGCTCTCTGTTTGTCTGTTACTGATGTATAA
GAATGCTTGTGATTTTTGCACATTAATTTTGTATCCTGGA
CTTTGCTGAAGTTGCTTATCAGCTTAAGGAGATTTTGGGC
TGAGACAATGGGGTTTTCTAAATATACAATCATGTCATCT
GCAAAGAGGGACAATTTGACCTCTTCTTTTCCTAACTGAA
TACCCTTTATTTCTTTCTCTTGCCTGATTGCGCTAGCCAG
AACTTCCAACACTATGTTGAATAGGAGTGGTGAGAGAGGG
CATCCCTGTCTTGTGCCAGTTTTCAAAGGGAATTTTTCCA
GTTTTTGCCCATTCAGTATGATATTGGCTGTGGGTTTGTC
ATAAATAGCTCTTATTATTTTGAGGTACGTTCCATCAATA
CCAAATTTATTGAGCATTTTTAGCATGAAGGGCTGTTGAA
TTTTGTCAAAAGTCTTTTCTGCATCTATTGAGATAATCAT
GTGGTTCTTGTCTTTGGTTCTGTTTATATGCTGGATTATG
TTTATTGATTTGCGAATGTTGAACCAGCCTTGCATCCCAG
GGATGAAGCCCACTTGATCATGGTGGATAAGCTTTTGATG
TGCTGCTGAATCCGGTTTGCCAGTATTTTATTGAGGATTT
TTGCATCGATGTTCATCAGGGATATTGGTCTAAAATTCTC
TTTTTTGTTGTGTCTCTGCCAGGCTTTGGTATCAGGATGA
TGTTGGCCTCATAAAATGAGTTAGGAGGATTCCCTCTTTT
CTATTGATTGGAATAGTTTCAGAAGGAATGGTACCAACTC
CTCCTTGTACCTCTGGTAGAATTCAGCTGTGAATCCATCT
GGTCCTGGACTTTTTCGTTGGTAGGCTATTAATTATTGCC
TCAATTTCAGAGCCTGCTATTGGTCTATTCAGGGATTCAA
CTTCTTCCTGGTTTAGTCTTGGAAGAGTGTAAGTGTCCAG
GAAATTATCCATTTCTTCTAGATTTTCTAGTTTATTTGCG
TAGAGGTGTTTATAGTATTCTCTGATGGTAGTTTGTATTT
CTGTGGGGTTGGTGGTGATAACCCCTTTATCATTATTTTA
TTGCGTCTATTTGATTCTTCTCTCTTTTCTTCTTTATTAG
TCTTGCTAGCGATCTGTCAATTTTATTGATCTTTTCAAAA
AACCAACTCCTGGATTCATTGATTTTTTGGAGGGTTTTTT
GTGTCTCTATCTCCTTCAGTTCTGCTTTGATCTTAGTTAT
TTCTTGCCTTCTGCTAGCTTTCGAATGTGTTTGCTCTTGC
TTCTCTAGTTCTTTTAATTGTGATGTTAGAGTGTCAATTT
TAGATCTTTCCTGCTTTCTCTTGTGAGCATTTAGTGCTAT
AAATTTCCCTCTACACACTGCTTTCAATGTGTCCCAGAGA
TTCTGGTATGTTGTATCTTTGCTCTCATTGGTTTCAAAGA
ACATCTTTATTTCTGCCTTCATTTCGTTATGTACCCAGTA
GTCATTCAGGAGCAGGTTGTTCAGTTTCCATGTAGTTGAG
CGGTTTTGATTGAGTTTCTTAGTCCTGAGTTGTAGTTTGA
TTGCACTGTGGTCTGAGAGACAGTTTGTTATAATTTCTGT
TCTTGTACATTTGCTGAGGAATGCTTTACTTCCAATTATG
TGGTCAATTTTGGAATAAGTACGATGTGGTGCCGAGAAGA
ATGTATATTCTGTTGATTTGAGGTGGAGAGTTCTATAGAT
GTCTATTAGGTCTGCTTGCTGCAGAGATGAGTTCAATTCC
TGGATATCCTTGTTAACTTTCTGTCTCGTTGATCTGTCTA
ATGTTGACAGTGGAGTGTTGAAGTCTCCCATTATTATTGT
ATGGGAGTCTAAGTCTCTTTGTAAGTCTCCAAGGACTTGC
TTTATGAATCTGGGTGCTCCTGTATTGGGTGCATATATAT
TTAGGATAGTTAGCTCTTCCTGTTGAATTGATCCTTTTAC
CATTATGTAATGGCCTTCTTTGTCTCTTTTATGTAAAGGA
CCTCTTCAAGGAGAACTACAAACCACTGCTCAGTGAAATA
AAGAGGACACAAACAAATGGAAGAACATACCATGCTCATG
GATAGGAAGAATCAATATCGTGAAAATGGCCATACTGCCC
AAGGTTATTTATAGATTCAATGCCATCCCCATCAAGCTAC
CAATGAGTTTCTTCACAGAATTGGAAAAAACTTCTTTAAA
GTTCATATGGAACCAAAAAAGAGCCCGCATCTCCAAGACA
ATCCTAAGTCAAAAGAACAAAGCTGGAGGCATCACGCTAC
CTGACTTCAAACTATACTACAAGGCTACAGTAACCAAAAC
AGCATGGTACTGGTACCAAAACAGAGATATAGACCAATGG
AACAGAACAGAGTCCTCAGAAATAATACCACACATCTACA
GCCATCTGATCTTTGACAAACCTGAGAGAAACAAGAAATG
GGAAAGGATTCCCTATTTAATAAATGGTGCTGGGAAAATT
GGCTAGCCATAAGTAGAAAGCTGAAACTGGATCCTTTCCT
TACTCCTTATACGAAAATTAATTCAAGATGGATTAGAGAC
TTAAATGTTAGACCTAATACCATAAAAATCCTAGAGGAAA
ACCTAGGTAGTACCATTCAGGACATAGGCATGGGCAAAGA
CTTCATGTCTAAAACACCAAAAGCAACGGCAGCAAAAGCC
AAAATTGACAAATGGGATCTCATTAAACTAAAGAGCTTCT
GCACAGCAAAAGAAACTACCATCAGAGTGAACAGGCAACC
TACAGAATGGGAGAAAATTTTTGCAATCTACTCATCTGAC
AAAGGGCTAATATCCAGAACCTACAAAGAACTCAAACAAA
TTTACAAGAAAAACAAACAACCCCATCAAAAAGTGGGCAA
AGGATATGAACAGACATTTCTCAAAAGAAGACATTCATAC
AGCCAACAGACACATGAAAAAATGCTCATCATCACTGGCC
ATCAGAGAAATGCAAATCAAAACCACAATGAGATACCATC
TCACACCAGTTAGAATGGCAATCATTAAAAGTCAGGAAAC
AACAGGTGCTGGAGAGGATGTGGAGAAATAGGAACACTTT
TACACTGTTGGTGGGATTGTAAACTAGTTCAACCATTATG
GAAAACAGTATGGCGATTCCTCAAGGATCTAGAACTAGAT
GTACCATATGACCCAGCCATCCCATTACTGGGTATATACC
CAAAGGATTATAAATCATGCTGCTATAAAGACACATGCAC
ACGTATGTTTATTGCGGCACTATTCACAATAGCAAAGACT
TGAATCAACCCAAATGTCCATCAGTGACAGACTGGATTAA
GAAAATGTGGCACATATACACCATGGAATACTATGCAGCC
ATAAAAAGGATGAGTTTGTGTCCTTTGTAGGGACATGGAT
GCAGCTGGAAACCATCATTCTTAGCAAACTATCACAAGAA
CAGAAAACCAAACACCGCATGTTCTCACTCATAGGTGGGA
ACTGAACAATGAGATCACTTGGACTCAGGAAGGGAACATC
ACACACCGGGCCTATCATGGGGAGGGGAGGGGAGGGATTG
CATTGGGAGTTATACCTGATGTAAATGACGAGTTGATGGG
TGCTGACGAGTTGATGGGTGCAGCACATGAACATGGCACA
AGTATACATATGTAACAAACCTGCACGTTATGCACATATA
CCCTAGAACTTAAAGTATATAAAAAAAAAAAAGATGTAGA
ATTAACTGAACTTGTATGTAGGCAGTGAGGCATAAAATTC
AGAGATGGGGAAGATTAACTTTAGATAGAAAGACAAGCAA
GTGTAATGTAAAACACAGAATGGATATGGATTGAAGTAAC
TTTGAAAGTAATTGGCCTAATATCCAGAATTTACAAGGAA
CTTACACATATTTACAAGAAAAAACAAACAATCCCATCAA
AAAGTGGGCAAAGGATACAACCAGACACTTCTCAAAAGAA
GACATTTACACAGCCATCACACATGAATAAAAGCTCAACA
TCACTGATCATCAGAGAAATGCAAGTCAAAACCACAATGA
AATACCATCTCACACCAGTCAGAATGGTGATTGTTAAAAA
GCCAGGAAAAATAGAGGCTGGTGTGGCTGTCGAGAGATAG
GAACACTTTTACACTGTTGGTGGGAATGTAAATTAGTTCA
ACCATTGTGGAAGACAGTGTGGCGATTCCTCAAGGATCTA
GAACCAGAAATACCATTTGACCCAGCAACCCCTTTACTGG
GCATATACCCAAATAAATATAAATCATTCTACTATAAAGA
CGCATGTACATTTATGTTTATTGCAGCTCTATTCACAATA
GCAAAGACATGGAACCAACCCAAATGCCCATCAGTGATAG
GCTGGATAAAGACAATGTGGTACATATACACCATGGAATA
CTATGCAGCCATATAAAGGAATGAGATTATGTTCTTTTCA
GGGACATGGATGAAGCTGGAAGTCATCATCCTCAGCAAAC
TAATGCAGGAACAGAAAACCAAACACCGCATGTTCTCACT
CATAAGTGGGAGTTGAACATTGAGTACACATGGACACAGA
GAGGGGAACAGCACACACCATGGCCTGTTGGAGTGTGAGT
GGGGAGGGAAGGGAAGTTAGAGGATGGGTCAATAGGTGCA
GCAAACCACCATGACACACGTATACCTATGTAACAAACCT
GTAAATTCTGCACACGTATCCTGCTTTTTCCTTTTTTTTT
TTTTTTTTTTAGAAAAAATAAAGAAAGTAATTGGAAGCTG
GGTATGTTCCCGTCTATAGACTTCTGTTTTCTCTGGAAAG
TAGGAGATAAAGCTATTGGCTGAGAGTGAGGGAAAAATGG
TCAGATCTAGGGCTTGAGCTAGATAGAGAAAATTGAAAGT
AGTGAAGAATGAGAGAATTGAAAGCTGAAAAGTTAAACAG
AAAATTTCAAGGAATACTTGAAGGTCCAGTTTAGACTGTA
TATCATTAATCTGTGATAGTACCTGTGTGTGTGTGTGGAG
GGGGGAGTGTGTAGTAGTAGTAGTGGTGGTAGTAGTAGTC
ACCGTATTTAACTACATAGGTTTGGAAAAGGCAGATACTT
TGATTTACTTAGATTTTAGAGTTTGCTCTACAGAAGAATA
CTTGATCAAGAGATTTGAGTATTAATAAGAGATTTGTATA
ATGATGAACTAACTAGTACAAACTAAGCAAGACAGAAAAT
GAAGACAAGAAGAGAAAGACGGGTCTAATGACTGCAGATA
TCTGTGCAAAGCCTAAAATATGTAAGTGAAATGAAAGAAG
CACAGAAATGTAATAAAAAAATGAAGGGTTTCTAAAGAAG
ATTGTAGAAATGGAAAGCTCTAGTTGATGAATAAGTCCAG
AGCATAGCCCATAAATTTCTGTGTATGTCTAATGAAGAGG
TAAAGGTCCCTGGAAATATAAAAGTGAATAAACTTGGAGG
CTGGAGTACTGGATGGATCAAGAGGGGAGTTTAAAATCAC
TGGAATTGTGGTAAGACTTGGGGATGGAGAAGAAAATCTT
GAGTCAAATAGTAAACCTTGGTATAGAAAAAGGAGCTGAT
AGATGAAACAAAAATGAGACATTGAGGATTGTGTACAGAA
GTAACATGAATTTTAAGGTTTAAGAAAACCTTTGGATGGA
AAAATAATGTTCTGAAAAGGGCAATAGAGAATAAGAAGAA
CATGAGTATATGATAAAAGAGTATCCTAAAATTTCTAGGT
AACAAACTTACTGCATTGACAATGCACAAAAAACTATTTC
ACTGATATTGTTTTCCAATTTATCACTACATACATTTATG
TATGTGGAATTATACATAGATCCATGTGTTTTGTTGAAGG
TTTTATAAATTGTATACTTTCATAAGTGGAATGCCACATA
TCAGTAATAGGATGCCAAAAATGCACATTCTGTCATAACT
CTTGAAGTTTAAATAATGTTTCATTTCCTAGCTACCCTGT
TGGCCATTGCAATTTCCTCTTGGTCGCAAATCAGTCTGCG
CTGTCACTATGGTTCTGGGAAGAAGACTAAAGCCAACAGC
TCTGAAAGTTGTTTTGAATAAGATAGGCTTCAAAAAGGTG
ATCTTGCAGTGTTTATTATTTCAAATCATTTGAAGAGTTT
TTGTTGTCCTGTTTATTATGCTAAGTTAATTGTTTCTATG
ATAAAGAGATCTCCCAAAGGAAATATGTTCTTGTCTACAT
AAACTTAATGAAGTTCAAACTGTACATTTTGACCTCACTT
CACAGGTTTGAATAACCTCAAGTCTCAAAGCAAATTTTTA
TTTCCAAATAAGTGAGAGAAAGTCACAGATGACAGATCAG
TTCCCATACCTGCAGAGTCTACCAATTAGATAGATGTTTC
TTGGCAATATTTTAACCTGCTATTAATCATTCTGGTTTAA
TTTGAATTCATCTAATTTGATGCTCTCATTTCCTGAAATA
AAATTGTAGTGAAAAGGAAAATAATCCCTCTTATTTTCCA
TACTTTTAGGCCCCCATATCTGTCACTTCTTTATGGTTAC
TTGCCAAAATGGACTCCAGTCAACCAAGTTATCGTGTCTT
AAACATTCTGCTCTTCTCCCTCAGTCTTCTCCACAAATTC
TTTCTATTTCTTCTTCAAAAGTCTCACTTCATTTGGTGTC
ACCCCATGGGAAATCTTGAATAGATTAACTTCACCTAACT
GTATGCATGCTTCTGATTTCTAATGCTTTAGTAATATTTG
TAATTCCTGTCTTAGTGGAAAGGATATATGTCTTTCATCT
CCGTATCCCCAACTCCCAGCTCTGTACCTGACACATAGTG
GACAGTCACACCAAAATTGCGCCTTTACACCATTGGTCTT
TGGGTCATATTTTTGTCCTTCTCTGAATTCACTCTGGCAA
GCTGCATAAGTTACTATAGTTTAAATAGGACCAGGTATAG
CAGCATAGGATCCCTTTGGCAAACTATGGATAGCCACTTC
TACAGCTGTCCAAAATTATTCTAATGCTCTTAGATTCAGG
TATTACATGCTTAAGTGTCTAGGAGTCTCTCTAAACAGAA
AAAGTCTGACTTGGGTTTTCTCACAGAATCAAGTTAGAAT
TCTGACAGTTAGGCTTAAATTTCAATAAATAAGCCAAAAG
TAGGCCAGTTTCTTTCAAAGCCTAAGTTCTTTAAAGGTCT
GTGTCAAGTCTGTAAAACTGACACTGCCTAGTACTTTGGA
AATACACATAGAAAGAGGCATTAAATATGTTTTAATAATA
ATTTTTATATAATGACATAAAGATTAAAATATTAAAGATA
ACTGTAATAATCAAAAGAATGGCACAGCTCCAAAGTAGAG
GCAATGCTTATAGTGAAAACAACACTGCATTAAGCATGAC
AGGACTCAGATTCTAATATATCACAGCTGGGTGGCCCTGA
GCGATTTGCTTAATTTTTTTGAGCCAGACTTCTCTTATTT
GTCAAGCGAGATGGTTTGAGATATTGAAGGATAGTCTTTA
AGATTCTTACAGCTTTTCTAAGCTGTGATATTTTACAGCA
TTTTAGAAAAGTATAGAGAACTGTATGATATAATAATGGC
TATTAGAATACAATGAATATATCAGAGCTACTTCCCTAAA
GAGAAGAATATTCATTATTAATTTCATGAAGGCTATTGAA
AGAGTGTTCCAAAATGCCTAGGAAACTGAACATACAGGAA
ATGTCTGTATAGTTTATAAAGGTTGGAAAGTATCTTAGAG
TTATCTTTTAAACATTTGGTTTTGCAGTGGAGGAATGTGA
GGTTAGAGAAGTTAATTTACTTGCTTAATTTCACACTCAG
CAAGCAAATTGTGAAAATTACACCAGGATTCAAGTAGGTG
GTTAACAACAAGGTAAGTAGTTATTCTATTTTGCCAGTCA
TTTGCATCAAAGAGAAAAAGTGAGGTTTGGGCAACATCAC
CAACAGCTAATATTCAGTGTGATAAAAAGAAAATTACTTG
CAACAAATATTGTTAATATCTTCAATACGTAGAGTTCTTA
CAAATCAATAAAAACTTAACCAGGCCAGGTGTGGTGGCTC
AAGCTTGTGATCCCAGGACTTTGGGAGGCCAAGGTTGTGA
GGACTTCTTTTGCCCAGGAGTTTGAGACCAACCGGAGCAA
CATAGGTTGACCCTGTCTCTAGAAAAAGATGCAAAAATTA
GTTGGGTGTTGTGCATTCCTGTGGCCCCAGCTATTCGGGA
GCTTATTGCAGGAGGATTGATTGAACCAGGAAGTAGAAGC
TACAGTGAACTGCAATGACACCCCTGCACTCCATCTTTTG
GTGACACAGAGATACCCTGTCTCAAAAATAAAATGATAAT
AAAATAATTTTTACAATATAAAAGTAATGATCATACAAGT
CACAGAAATGGTTAGAAATTCTGATTAATTTGAAAATTTA
TTTGCTAATTTGTAAGGAACTGCAAATAAAAACAAACCAA
ATGAATTCCTTGGTCAGAATCAATGTTGTATGGAAAAACA
TGATGTCATGTAAGTTAGATATTTTGTAAGCCTACAAATG
AGGTTTGGGCATAAGTAGTATGGACAGGGAAGACAAATAA
ATATCAAAAGTGTTTACTCCAATTAGTAGAATTTTTTGCC
CTTTTATAAGGGGAATGTTCTAATTTAATCAACCTGTCAC
ATGGTTGCTCGATGACCTCTCTCCTGCCCATCTCCCACTC
CCTGAAAAATCATGGGGCTTTGTTGTCAAAAGTTCAAATA
TGTTGTGATGTCTGTAGCAGATTAATCATGAATCCACTGA
GCAAAAATGGAGAAGGCTGGGAAATCAACCATGTGACAGG
TTGATTAAATTAGAACACTCCTACCATAAAAGGACAATTT
CTTCTAATTGGACTCAACACTTTGGATATGTATTTGTTTT
CTCTGTCTGTACTATTTATGCCAAAACCTCATTTTCAGTC
TTACAAAATAACTATTTAGGCTGGTGCAAAAGTAATTGCA
GTTTTTGCCATAAAAAGTAATGTCAAAAACCGCAATTACT
TTTGCACCAATCCAATAATTCACCATCATGGTTTTCCACA
CATAATTGATGCTGACCAAGGAACACATTTGGTTTGTTTT
TATTTGAATTTCTAATTGACATATACGTGACAAGTCCTTT
TGCCCATTTGATTACTGAAAACACTCTCTGCTGAATATGC
CTGTCCTTTAATTTTGTTCCTGTTCTGAAAGGTCCATCCA
TATAACTCTTCCAGACACTTCTTTTCCTTCCATTTGCCAA
TCTTGTTTCTTCCAGGACATTGGTCATACAGTCAGTCAAA
TGAAATGGTTTATCTTAAATCAATATCATCTCCCATCTAT
GATCATTTTTCTTTTCATAAGGTAAAATGAACAACCAGGC
CTATCACTCAAAGTTCTGTCTACTGTAAGGGTTTTCCTTC
ACTACATTTCTTCAAGGATAAACCTGAGATAGCTTATAAT
GCTGCAGTTATCTATTTTGGATGGTGCTAATATATTGTGC
AAAAGTATGCACAAATCTGACCAAAGTTTTTCTTAATTAG
TCAACTGGTCATAGGGAACTTTAGCATATGAGTTGGAAAG
GAGGCAATGCACCAAAAGTACAAACTACAGTAATTTAAGC
CCGTTGTCCATTGAAGTTACTTAAACATTTTACCCATTAA
AATGCAGTCTCATATGTATTATTTCCATTTGATGATTGTA
TGTTGTTGTATATTCCCAACTTCATGGCTTTCTGGGTCAG
ACAACACTTCAGTCAACTTTGCAGCCTATAATAAAGGATT
TAATCTACTAGATCTCAGTAGCAATAAAGAGGCTATTTCT
CAAAAAGAGAATAGTTATTAACAAGAAAACAACATGGCTT
ATTCCAAAATTTCAAGGGTCCGTGATATGACTTACATATA
GGACTTGCCAAATATCCTTATATCATGACTCTCTGCTACA
AAAAATGTAAGTACCAATGGATTTGCTAGGTTATAATGTC
TAACAGCAGAGCAGCTTGAGTGGCAGTTTGGATCAGCTGT
AGAGGTTCTGTTGCCCTGTGACCCACTCAAAATTGGTGGT
AAACTGGTTAGAGCAGAACACAAAGCTGAGTTAAATGTTT
CTTTTGGCATCCAAAAAAATTCACGTAGGAAGTTAGCAGT
AGGAAGTTCTAGATGTAGCAGTTTGTTCTTAGCCTTAGAA
GACATATCTAATATATTCCAGGCCACTGGACTGCTAGAAA
TGGTAAATCACTGCATTTTTGTGGGTTTTATTTTTCTTCA
TCTTGCTACATTGTGCTAATCAGGTCCTATCAGCATGCTA
TTATCAACATATTGGATAAACACAAGTCCTATGAAATGAC
ATTGTAGGTAGTCCTCAAGACTGCAAACATGTGGCGTGTA
AAGCAATTCTATCTTTACTATGAGGGTTAAACAGACAAAA
ATAATGAAAACTATAAATACAGTAAAATGTTAAGAGATAC
AAATTGCTCCCCAAAGGCCGTAGTTTTACATTAAAAGCAT
AAAAGGTGCTGTAAGAGGAGAGAGTAAAAGTGTAGAGCTA
AGTTATCAGAATAAAATAGCCAGTTTTAAATTTAAGACTT
TTTATATAAACATCATGGTAAATACAAAGAAAAAAATCTA
AAATAGAGGCACAAAATATATACTTTAAAAAAAAAAGGAT
TCAAAAGATGTAACAACAGAAGATTATTAAAGAACAAAGG
AAGGCTGTAGGAAAGAAAACAGAACCAAAAGATTTACAAA
ACAACCAGAAAACAAACTACCAAATGGCAGTAGCAAGACC
TTACCTATCAACAATTACCTTGAATGTAAATGGATTAAAT
TCTCCAATCAAAAGTTATAGAATGGCTGAATGCATTTTTT
AAAAACTCAAGATCCAACCATATGCTGCACACAGGAGACT
TGCTTCACTAGTAAGGACACTGATTGAAAGTGAAGGGATG
GAAAAATATATTCAATATCAATGGTAACCAAAAGAAAGCA
TGGATAACCATACTTATATCAAACAAAATAGACTTTAAAC
GAGAAACTATAAAAACAGACATTGAAGGCAATTATACAAT
GATAAAGGTGTCAATTTATCAAGAAGACATAACAATTTTA
AATACATACGCACCAAACATTGGAACACCTAAATACATAA
AGCAATTATTAAATGATCTGAAATGAGAGACAGACTACAA
TATAATAATAACAGTAGTAGGGAACCTCAGTACTCCACTT
TCAACAATGGACATATTATCTAGACAGAAAATCAATTAGA
AAACACTGGATTTGAATTACACTTTAGACCTAATGGACCT
AACAGACAATACAGAACATTCCATCCAACAACAGAATACA
CTTTCTTCTCAAGCACACATAGAGCATTCTCCAGGATAGA
TCACGTGTTAGACTACAAAACAAGTCAACAAATTAAATAG
GTTTGAAATAATATCGAGTATCTTTCTAATCCCAGTGACA
TGAAATTAGAAATCAATAACAGGAGAAATTTTGAAAAATT
TTCAAATATGTAGAAATTAAACAGTATGCTTCCAAACAAT
GGGTCACAGGAGAAACAAAAAAAATTAAAAATACCTTGAG
ACAAACAAAACTGGAAACACATCATACCAAAATTTACAGA
ATATAGCAAAAGCAGCCCCAAATGGGGAATTTATAGCAAT
AGATGCCTGTATCAAAAAATAAGACAAGATTTCGAATAAT
CTCATTACACCTCAAGGAACCAGAAAAAGAACAAACTAAG
CCTAAAGACAGTAGAAGGAAGATAAGAATAAAAACAGATC
AAGAATAAATAAAATAGGAGAAAGAGAAACAATAGGAAAA
TTCAATGAAACTAAGAGTTGGTTTTATAAAAAGATGAAAT
AAACTCTTAGCTAGATTAGGAAAAAGAGAGATTCAAATAA
ATAAATCAGAAATGGAAGTGAAGACATTACAACTGATACC
ACAGAAATATAAAGGATAGCAAACTGCTATAAACAATTAT
ATGCCAAAATATGAATAAACTATAAGAAAAGATAAGTTCT
TAGACACGCAACCTACTAAAACGGAGACATAAAGATACAG
AACACCTAAACATACCAATAAGAGGTAAGAAGATTGAATT
AGTAATACATAGCCTTCCATAAAATATCCCAGAACCAAAT
GGCTTCATAGCTCAATTTCATGAAACGTTTAAATAAAAAC
TAATACCAATCCTTCTCAACTTCTTCCATAAAATTGAAGA
AGAGGGAACACTTTCAAACTTATTTTATGAGACAAGCATT
ACCCTAATATAAAAGCCAAACCAGGAAATTGACAAAAAAA
GAAAACTGCAGGGCTATATATCCCTGATAATCATAGATGC
AAAAATCCTTAAAACCTAGAAAAACTGATTCAACTATACC
AAAAGTATTTCACCATAATCAAGCAGGAGGTAGCCATGTG
TTGCAATATATGGATAGTTTATGATTTACCAAATAAACAA
AATGAATAATAAAAACTATTGATCATCCCAATAGATGCAG
AAAAAACACTTGACAAAATTGAACATATTTTAATGTTAGA
AACTCTCAACAGAATAGGTATAGAGGGAATGTACCTCAAC
ATGATAAAAGCCATATATGATAAACTCATAGCTAACATTA
TACTCAACTGTGAAAAGCTGAAAGCCTTTCTTCTAAGATC
AGAAACAAGACAAGAATGCCCACTCTCACCACTTCTTCTC
AACGTAGTTATGGAAGTTCTACCCAGAGCAATCAGGCAAG
ATAAAGAAATAAAAGGCATCTAATGTTTGAAAGGGAAGTA
GTAAAATTGTCTGTGGTTGCTGACAATGTGACCTTATATA
TATAAAATCATAAAGAGTTCACGAAAAAGCTTTTAGAACC
GATAAGCAAATTCAGTAAAGTTGCAGCATACAAAAATCAA
CATAAAAAATCAGTGACATTTCTATACACTAATAATGAGT
TATCTAAAAAAGGAAAACATTAAGCAAATTATCCTACTTA
CAATTGCAACAGCAAAAATACCCAGGTACAAAATTAACTA
AGGAAGTGAATGATTTGTATTCTGAAAACTATAAAACACT
AATGAAAGAAATTGAAGAGGACACTAACAGAAAGATATCT
CATGTTAATGGATTGGAAGAATTAATACTGCTAAAAATTC
TATATTGCCCAAAGCAATCTACAGATTCAGTGCAATCCCT
GCCAAAATTTCAATGTTGCTTTCCACAGAAATTAAAAAAA
AATCATTAAGTTCTAATGCAACCACAAAAGACCATGAATA
GCCAAAACACTCTTGAGCAAAAAGAACAAAGCTGGAGTCA
TCATACTATCTGACTTAGAAGACTTACAATTGCATTATAA
TGCAATTGTAATCAAAACGGTATGATACTGGCATGGAATC
AAGTTCACAGACCAATGGAATAGGATTGAAAGTCTAGAAA
TAAATCCATGCATTCGTAGCCAAATGATTTTTGACAAAAT
CTCCAAGAACACACAATAAGGAAAGGACTGTTGATTTAGT
AAATTGTGCTGAGAAAACTGGCTATCTACATTCAGAATAA
TGAAATTAGAACTTTATATCATACAATGCACAAAAGATCC
ACTCATAATGGATTAAAGATTTAAACATAAAACCTGAAAC
CATAATACACTAGAAGAAAACATAGGAGAAATGTTCTATA
ATGTTGATCTAGGCAATGATTTTTTGGATATGGCCTCAAA
AGTTTAGGCAACAAAGGCAAAAACAGACAGTGATTACATC
AAACTAAAAAGCTTATGGACAGTACAATAAGAAATTAAGG
AAGTGAAGAGAAAACCCACAGAGTTGGAAAAAATATTTGC
AAACCATACATCTGATAAGGAGGGGTGAATATCCAAAATA
CATAGAAAACTCAAACCACTCAATAGCAAGGAAAGAAATA
ACCCAATTAAATAATGGGCAAAGGACCTGGACAGATACGC
CTCAAAAGAAGACATACAAATGACTAACAGGTTCATGAAA
AAATGTGCAGCATCACTTATCATTAAAGAAACACAAATTA
AAACAACGAGATATTATCTTATACCTGTCAGAATGGGTTT
TATTTTTTAAAAAATGTGTTGGCAAGAACACGGAGAAAAG
GAAACCCTTCTACTCTGTTGATGGGAATATAAAATTAGTA
TAACCATTATAGAAAATGCTATCAATGTTCCTCAAAAGAC
CAAAAATAAAACTAACATATGATTCAGCAATTCCAATTCT
GGGAACATATCAAGATGAATTGAAATTAATATGTGGAAAG
GATATCTGCATTCCCATGTTTATTGCAGCATTATTTACAA
TAGCTAAGATATGAGATAAAACTAAGTGTCTATCATGGAT
GAACCAATAAAGAAAATGTGGTAATATATACACAATGGAA
TACTATTCAGCCTTTACAAAGCATAAAATTTTGTTATTTG
GTAGAACATGGATGGGTCTAGAGGAAACTATGCTAAGTGA
AATAATCCAGGAACAGAAAGAGAAATAGCTACAATCTCAC
TTACCTGTGGAATCTTTTAAAAAGTTGAATTCATGAAAGT
AGAGAGTAAAATGATTGTTACTAGAGGGTATGGGGTGGAG
AGTGAAGGAATGGAGAGTTACTGACCAAAGGGTACAAGTT
TATAGCTAGACAGAAGGAATAAAATTTTGTCATCTGTTGC
ACAGTAGAGTGACTATAGTCAATAATAGTGCACTGTAAAT
TTCAAAATAACCGAGAGTAAATTTCAAATGCACCACTACA
AAAAAATCAAGTGAGGTGACATATACATTGATTAGCTTGA
TTTAATTACCTCACATTGTATACAGATATCAAAACATCAC
ACTGCACTTAATTACTGTAATATACTTATGATTTGTCAAT
TAAAACTAATATAACTAACAAATATAACTCCCACTTTTCC
AATAAAAATAAATGAACTCCATCAATTCTTCCTCATCAGG
TGTGCACATGTTGCCATTTGCATCAAGAGTCTTACAACTT
TCACTTGCTTTTCATGGCATGCTTCCATAGGAGAGACCAC
AATTGAGAACTGCCCAGTTGAGCTAAGCCAAGCCACAGAA
CAATAAAATACAATAAATTACTATCAAGTTTGGGGTGGTT
TGTTACACAGCAACAGATAACTAAAACAATGGCAATACTA
ACAAAGACCATGTATATTCAACTATGGCAGGGCACTAGAG
AGTTGACTTATAATGAAAATGTATTGCTGTTCTGCTAAGT
AAATAAAAAACATTTTTAGTGATCTTTCTAAGAAATACAG
GGGGAAAAGTCATCTGTCAGACCAATAGCTACATACCAGA
GACTATGTCCTGTGTTAATTTGCTCCAGTTTAGAAATCAC
ATTTGAACTTGAACATAGTTGTAATTAGAATCACAACTAA
TGAAGATTATGATAACTTGCTGTTATTCTCCAATGACAGT
AAACTTGTGTGCTACACAGGCAAAATAGGTTGGTTAGTTG
AATGGGCATACAATATAGATCACTGCTTCTACAGTCTTTC
AGCTTTTGCTGGTGGCACTTATATCTGAGATCCCTTAAAG
AAAGTAATATTGTTTTTGTTTACTCTTTTGGCAGGAAGAA
GTAGTTTTCCATTTTCCCACATGGCCTTTCCTGCTGTAAA
ACTTTCACTCCATAGCTAGCAGAACCAATATGGAAACCCT
GCCAATCACTGAGTAGTTCTGTTACAAGTAAGCATTCTAG
AACTGAAGAAATTACCAGAAGTTTGTTTGGGTAAACACTG
GACCCACTGTAAGATGGACATAAGCCTAGCTTTGGGGTCC
TCAGGGGTCAAGTCAAGTGACAGCCAGTTCCTGTGAACTC
CTGGACATTCTTAATATACCTTTTGTTTCCAAAAGCACAG
TCACCCTGGTAAGGGGAAGCAAGATCTTTCAGAGTGGAAT
ATTTATAGTATAAATGTTTGGCAGTGTAGCGGGGCACTTC
TTCAAGTGGATATATAATTTTCTTAATTCAAGGGGTGCTG
AGTTTGGGAACTACCTGAAGCCTGGGCACTGGCTAAAAAG
TATGCCTCACTATATCTGTAGCTCAAATCATCAGACCCAG
AGATTTGTTTTTGTTTGGTTTTACTTGCACACATCAAGCA
TGCCTTGAATAAGCCACTCATTTATTTCAGTCACAGGGAC
ACCACTGTCAATTAGGCACTGCCAAATGTCAAATTACTCT
GATTACTGCTTTTCTGCAGTACAACGAAGAGGTTCCAACA
TATCAACTTAGTTTAATGTAGGCCATCTTTAAGTGAAGGT
TTCAGTCAACCAACCAAATGAAATTCTAGAATCCACCCCC
TACTTACTTGAGCCAATGCATTAAATCCAGAATTTTTGAT
AGTGCACTCATATCAGTAGAATTAGCCTATCTGAATATTA
CATTCATTTCATCTCAGTTGAATACCCAGACAAATTTTCT
GTGTTTTTGTTCATAGAAATTGGCACCATTTTGCAACTTT
GTGTTTTCTTCCAGGTCACACTTTGTACCTATTCCTCTAG
AAACTGTGGGGATTTGAATCTAGTTATTAGTCATAAAAGC
AATGACAAGTAGTCCAAGTAGACACCCTACAAGGCATCTT
TTTCAGGGTAGGTCATTAAATGTTTGTTTTTTCTGTTTCT
TTTTACAGAAAAATGGATCATCATTAGAAGAGGAAGTGCT
GTTTTACAAGCCATGGAGGTTTACTAGAAGTTGGAGGTTA
AAATTGCTCAGTACAATTGGAATCTACCCAAATATCCCAT
CTCAGTTTTCAGGGTCTCATTGTTAATCAACACCTAAACT
TTAACAAAAGCAACTCTTCAAAGGTTTAAATTTTTTTTTT
TTTTTTTTTTTGAGACGGAGTCTCACTCTGTCCCCCTTGC
TGGAGTGCAGTGGCCGGATCTCAGCTCACTGCAAGCTCCG
CCTCCCGGGTTCAGGCCATTCTCCTGCCTCAGCCTCTCGA
GTAGCTGGGACTACAGGCGCCCGCCACCTCGCCCGGCTAG
TTTTTTTGTATTTTTTAGTAGAGACGGGGTTTCACTGTGT
TAGCCAGGATGGTCTCGATCTCCTGACCTCGTGATCCACC
CGTCTCGGCCTCCCAAAGTGCTGGGATTACAGGCTTGAGC
CACCGCGCCCGGCCAAAGGTTTAAATTTTAATTTGTATTA
TAATTCAACCAATTGCAGGATTAGATTTTGAGTTCAGTTT
TCAGAAATTTTAACCTGCAGATACAAAATATACGGGATTA
TTTCTGGGTGTGCACAGACGTCCTATGGAACATGAGCTCA
TCTTTTTCTTTAAGTTCTCCAGCACAGACAGGGATAGCTA
CCTGACTCCACAACCTTATGTTGTTTTTTTCCCACTCTAA
TGTTCCATTGCACCAGGAACTTGGCCACTCAACCTTAATA
ATACCATCATGCATAACTTCAAGTGATTACATATCATAAT
TTAAGTAACTGATTTGTCACTACAATGAATAGACAACTGG
TGTCCCATTTGTCATTACCAGTGGGGTCATTAGTGTCTTT
AAATCTGATCATAGCAAAAAATGAATCTATATCTCCTCAT
CTTTTAGATTTTGACATCTTCGAACAGCTATTGATGCTAA
AAACAGTATCACTCTAGATTTAGCCAAGAGACAGCAATAA
TATAAGTATTACAAGAATAAGGGGTTTAATTAAGAAGGAG
GAGTTACAAAAATGTGAGAATAGTGCAACTGAAGTTTGGA
AGAGGATCGGAGAAAGTCACCAGTTGCTACAGCCTGCAAC
ACTGGAGCAGATGGAAAAGCCGGAACATGTGGGGGAAGTC
TGAGAAATCGTGAGTATCTAGCCACCAAAGTAGGGCTAGG
AAGTGAGAGAGAAGAGTGGGCAGTAGAGAGGCCTGTGAAC
CTGGCACATTGTCTGTTTTCCTGTCTAATGTCATCATGAG
AGATCACCTCAGTCTCCTAAGAATAATAACTTCCCATCTC
TCCTGAATTCTAAATCTTAAATTAGATTTTCCCATTGGTA
AACTCTAAATAAGAACTATTCAAAGAAGGTGATTTTGGAC
AACATAAGTCCAAGCCACAGCTAGAAGTGGAGGTGCCATT
GTTAAGTGTCCCTTAAATGATCTTAAGTAGGAGGCTCATA
TTTTCTTGTGGAAATGTATCAAAGTCTGTAGTCTTCTCTT
CACAGACATCTTCCAATTCAGAATCCAATCTTTCCCAGCA
GCTGGTACAGGAATCCTGATCATGGGAGCTTGACCAGAAT
TCCTTGAATATATCCATCAGGAATACAAGTGGTCAGAGAA
AAAATGTGCTCTCTGTGAGAGCTTCTGAATGAAATCTTGT
CCTCCATGAACGTATGCCTTTAGTGCCCTCAATAAACTTA
ATGTCTTTTTATGGTTAAACTTCCTTAGCAATCGGCTGAA
TTTTAGGTAATTTTTCAATTGGCACTTTACATGTAAAATC
GAAATGGTAGGCGAATATTTTTGTATATGTGCTTTAAAAG
CTAATGGAGAAAGAGTACAGCATAATGAATCAAAGATTCC
AAAAACAGGTGCACATCAACACAGTTTATGTAAAGCAAGT
AAGGACACTCTGGAAGTAGTGTGTTGGAGTTAATTTGTTC
CAGCTTATAAGAGCCAAATATTAAATGTTCAGGAATTTTG
CAAGCTGACTGACATCACCATCTTGAAATTGGCCATGGTG
GTAGCATTTACACAGCAGAAATTAGAAAACAGATTTTTTA
AAGATCTAATTGTTAAATGTCTACCAGCAAACCACTACAC
TCCTGATATCCCAATTTACCCTTTGCCAGCTCTAAATTCT
ATGCAGAAGCCATATACTTAAGTAGTACATTTTTCATTAC
ATCTAAGTTTTATTGTCTTTTGAATTTAGAAATGCTGATT
TGATGCTGGAGCAATTAGCAATTATAATTTATTAATATGG
AGGGTCCATTTTAGAAAAAGCAAAAAGATTAAATTTTCTA
CAGATAGCAGAGATAGACTGCAGGAACACAGAGTAAATGG
AAGCCATTTGTAAAAAGAAGTAGGTGATATCTGGGTTCTT
ATTTTTACTATATTTACTTTGTAAATCACAACATGTACCA
TGTTTTGGTTCTCAAAGAGATTTTGGATGCATATCGAGGT
TAACTACACATTGTATATGTACAGTGGCAGAAAGAAATCA
TAATTAAGTAATTTCATGTTAACTCGATTTGTCAGTGATG
ATGGATTTTTCAAAGAGTGTTTTTGTCAATACAAAACCTG
AGTCAAAAATAAGTAATTAGTTAATTAGTCTTATTTTCAG
GAAACCTATTTATTTTTATGATTGAACTTCCCTTAGAAAT
TGACTGAATTTTAAGTAATTTCTCAACTGGCAATTTAGAT
ATAAAACTAAAATGCTACGTAGAGTTCCTGAATTTAGATG
AATATTTTTGCATATGTGCTTTAACAGTTTTATTAGGGTA
ATATTTATAAACTATAAAAATTTTCCATTACAATTGTGCA
ACTCAATGACCTTTGGGGTATTTATAGAGTTGGCAATCAT
CACTACAATACAATTTTACAACATTTCTATCATACAAGAA
AATGTCTTTTAGGCTGTTTGTCATTAATCCCTGTTCCAAC
CCTTCAAACAACCATTGATCTGTTTTCTGTATCTGTAAAT
TTGTGTATTCTGGATATTTCATATAAATGGAAATATGTAG
CATGTGGCCATTTGTATCTGGCTTGTTTCACTTAGCGTAA
TGTTAGGAGATTCATCAAGGTAGAGCATGTATCAGTATTT
CTTTCCTTTTTATTCCTGACTAGTATTAGATTTTATAAAT
TTATCACATTTTCTATATCCATTCACCAGTTGATTAATAT
TTGGATTCATGATTAGCATTAGTTAATGTAAATAATACTT
TCTTGAACATCCACATACAAAACTTTGTGTGCATATACTT
TTGTTGTTCTTGGGTACATTGCCAGGAAATGGAATTTCTG
TGTTGTTTGATAAACTTATATTTAACATTTTCAGAAACTA
CCAAACTGTTTTCCAAAGTAGCTGTATCATTTCACATTCT
CACCAACAATGTTAGTGAACTCCAGTTATTTGGTATCCAC
ACATATACTTAGTATTGTCTATGCAAGTGACTATAGCCAT
TTCAGTGGAATAATGCACAAAAATGTTCAGGATTTGCATA
GTGAAAAGTACAAAATATAAAGCTGCATGTCATGAATAGT
GGTATGTTGTCTTTTCATTTTCATTATATTTACAAATTAT
TTCTAATTTTCTATTTAGTTTATTCTTTGACTTATTTAGA
AGTTATTCTATTTAGTTTCTATGTATTTGAGGGCTTTCCA
GGGACCTTTCTGTTAGTGATTTCTAATTAAATTCCATTGT
GAACAGAAAACATACTTAGTATGATGACTTTTATAAAAAA
TGTATTGAGACTTATTTTGTACCCTACCCTATAATGTATC
TTGGAGAATACTTTTTGTGTACTTAGAAAGATTATATATT
TTGCAGTCATTGTTTGCCATGTCCTAAATATGTCAGTTAG
GTTGAATTGGTTGGTAGAATTGTACAAGTCTATACCCTTG
CTGAATATTTTCCCGAAGTTTTTTTACTAGGTACTGAGGG
CAAGATATTGAAATATACAAGTCTTACTTTTGAAAGGTCT
ATTACTCTTTTGAATTCTGTCTATATTTGCTTCATGTGTT
TAGGGGTTCTGTTGTTAGGCATCTATCTATCTATCTATCG
ATCGATCGATCGATCGATCTATCTATCTAATTGATATGCT
GACTCTTTTATTATGATGGAATGCTCTTCTTTGCCTTTAG
TAATATATGTCACCTTAAAATAAATTATTTTTATATTAAT
ACTGTCACTCCAGTTCTCTTATGGTTAGTTTGTGTGATGT
ATTGTTTTTTTATTTTACTTTAAACCTATTTATGTCTTTG
AATTGAATGTGTGTTTTTTTATAAACAGCATATAGTTGGA
TCTTGCTACTTATCCCATTTTACAACCTTTATCTTCTACG
TAGGGTGAATATTCAAATTTAATGCAATTATTGATATGGT
TGGATTCATGTCTGCCATTTTATTTGTTTTGTGTTTTTCT
TTTGTTGTTATCGTTCTGTTACTTCTTTTCTGCATTCTTT
ATATTAAACAAATATGTTTTAGTATATCAGTTAATTTCTA
TGTTGATGCTTTTACTGTATTATTTTCACTCATTTGATTA
CTATTTGCTCTAGGAATTACAGTTTGCATCTTAACATATC
AAAATCTATTTCAGAATAATAACACTTCTTAATAACAATA
ATAACTGAATTCTGGTAAAAATAAATCAGACTTTGCTCTA
AATTTTACATCCTCTCCAAACTTTGGTTTATTATTGTCAA
ATCTATTATTGCATCTACATAGAGTATATTATAAACCCAA
AAATATAAGTGTCACAAGTATTGACTTACTTTTTTTTAAG
TTTAAAAGAAGGAAAATATATTTATGAAGTCCTTTTTTAC
AACCTACATATTTACCATTTCTACTAGCTTCATTTCTTCC
TATATTTCAGCTTACCATCTGCTGCCCTTTTCTTTCATCC
TTAAGAATTTGCTTTAGTATTTCTTATAAGCCAGGTCTGT
TGGCAACAAGTTATCTTTGTTTGTTTGGAAATGTCTTTAT
TTCATTTTCACTTTTGAAAGGTATACTTGCTACATAGAAT
TATTGTTTGACCTTTCCCCTTTCAGAATTTTCAAAATAAC
CATTTAGGTATAATGCACACACTACAAAATTCACCACCTT
CAAAGTATAATTTAATGGTTTTTAGTATATCCATAAATTT
GTGACTTGATCACTATTATCTAATTCCAGAACATTTTTGT
CACCTGAAAACAAACTCCATACCCATTAGAAGTCGCTATC
TGTCACCTATTCTCCTCAACCCCCGGCAACCACTGATCTA
CTGTTTGTCTCCATAGACTTGCCGAGATTGGATAGTTTAT
GTAAATACAGTCAAATATGTGGCCTTCTGTGATTGTGTTC
TTTCACTTAACATAATGTTTTCAAGTTTTATCTATATTAG
TGACATGTAACAGAATGTTATTCATTTTTATAGCTGAATT
ATATCTCACTGTTTGGATATATCATATTCTGTTTATCCAT
TCATCAGTTGATAGAAATTTCATTTTTTTCCTGTTTTTGA
ACAGTATAAATACTGCGGCTATGAACAATTATGGAAGACA
CTGTTTTCATTTTTCTTAGATATTTAAGTAGGAGTGGAAT
TATTGGACCACAAAGCAACTACATGCTTAGATTTTTGAGA
AACAAGTACTTTCCAGAAGTATGCTTCTCTCTCAGCACTT
TGAAAGTCATTCCACTACCTCTAGCCTCCACTACTTCTGC
TAAGCAGTTAGTTTTCAGTTGCTTTTCTCTTGCTGTTTTC
AAAAATTTCTCTTTGTTTTTAACTTTCAAAAGTTTGACTA
TGATATTTCTAAATGTGAATCCTTTGGTGTTTCTCCCATT
TGGGTTTCATTTACTTTCTTGTATTAGTACATGCAGTAGA
TAATGTTTTTTATATAATTTGGGAAGTTTTCAGCCATTAT
TTCTATATACACAGATCTCTCTCTCTCTCTCTCTCTCTCT
CTCTCTACACACACACATGCGCACGCACACGCGTGCACAC
ACACACACAAATATATGCTTATATGTGTGTATTATATAAA
TTAATATAGCCTAAGAGACCTAAGGGACAATAATAACTAT
ACCAGCATACATGTAATGCAAGTCTCAGGCTACAAAAAGG
TTGTTATTGTTGTTGTTTTTACTATGAAAATGCTTTAGTA
GGAGAAACCACATACTATTAAAATGCTTTAAAATGCAATA
ACATGCAATGTGAAGATATGACGAATATCAAGTGTGCACA
CAGTGAGACATGGATATGCTAGAACACATTGTGAGTAAAT
AAAGGATTCACACCACTTTCACCCTTCTCCAGTAACAGAA
GACTCTAGGGCACCTCCTCCTCAGCCCACTCTTCAGCTGT
GATGTCCTGGTACTGCTGGTACTTGGACACCAAATGATTC
TATGTCACTCTCAGCCTCAGTGAACTCCATCTCATATCTT
TTCTACTCTGAGACTTACATTACATGCATATAAGTATACT
TATTATTGTCTCTTAAATCTCCCAGGCTATAGTAATTTTA
TTTTTCAATCTATTTCTCTCTGTTCTTCTGATCGAAAATT
TCTATTGATCTTCACTTATGGATTCTTTATTCCAGCTCAA
ATATTATGTTGAATCCAGTCATTATAATCTTAAACTTTTG
AATTTCCGTTTGATTATTTTTTAATGTAGTTTGTATTTCC
TTATTGAGAGTACTATGATGAGATGAGTTATTGTCACTAT
ATTTTCCTTAAATTCTTCAAACGAAATTTTCTTCAGTTCT
TTGACTATAGTTATAACAGCTGCTTTTATGTCATTGTCTT
TTACAGCCAACATCTGGAGTCACTTGGAATCAATTTCTAT
TCGCTGCTTTTTTCTTCAGCGTTGGTCACAGTTTCCTATT
TTTTTCTTCTCTCAGATATTGTGTTAAAACCCACAAATTT
TACACAATATATTGTTTCCAGATTCTGTTTTTTAAACTTG
TTGATTTTTGACACAGTAAATAGTTTCCTCTGGCTTGGTT
TTTTTCTTTTAAGTCTGAAAGATTTCATGTATACCAAACA
ATGATGTATGTAATATATATGGAATTTAAGACCTATACTA
ACAGCTTAAAAATGATGTTCTCAGTCTTTCTAAACCTGCA
TGTGTCTTCACCCAAATCTTATCCCTATACATTCCTAGCC
CCTTAGGTATCTTCAAATAAAAAAAAAGTCCTTGATTTTC
TTTACTCTTGCCATGTATGTGTACATCTGTAAAAGATATG
CCTTTTTTCTTTTGATTTTATTAAAATGCTGTCATAATGA
ATGTAGTCATCTGCAACCATATATTTTTTCCAGGCAAAAC
TGTGATTCTAAGGTTTATCTCTATTGATGTATTTGGTTAT
TATTTGTTAATTTTCACTGATATGTAGTATTTCACAAAGT
GTCTCTTTTTTCCTCTCATGATTGATTTGGTTGTTTTTAA
ATGTTTGCAATCATGAACAATGCTGATTAAGAATATTCTA
TTTTGTGTCTCACCATGCACATGCATGTATATTTCTTTAA
TGTATTAATCTAGAGTATTGTTTGCTCATTAAGTATGAAT
AAGTTCAGCTTTACAAATTAATGCCAACTTTTTGTTTTTT
CCCCATAGTTATGTTTTTAACCTCCCATCAGAAGTAAGGG
CTCTAGGAGCTACACATTTTTGCTCACATTTTGTATTGTT
AGTTTATGTTTCTTGGAGGCATGCTGAAAGTTTCTCCTGC
AGACATTTTATTTCATATCATTGGTCATGTGCTTACTTAT
ACAGTAAACAATTTATGAAATGTAGGTACTTGCATGTAGA
TTGACAGAGTCATCTGCTGTATTCATCCCTTCAGCTGCAG
AAGATCTGTTATTGCATTTATTGCAAGTATCTAAGTTGAA
ATTTTGTTGGTTTTAATAGTGCAAAGATTTAGTGTAGTTG
TTTAATTCAAAAAACTGTTGAATTATCTAAACAGAACCAT
AAGGTGCGTAAGGAGTCGAGGTGGTTAGCCGAAATGCAGT
GAAATTGGCAGGGTGGTAAATTAGATGAAACAAACACTCT
GTGGAATACTTTGTGGGCACGGAGTGTCATGTATAAGGAA
AACTGCAGTACCATACAAACCTTCTGAGATTGCTTGCCCT
GACTTTCCATCAAAGGAAACTTATTCATCAGAAGTCAGTC
TGAACAGGAGAGGACTGAAAAATATACTTGGTGGATCTGA
GGCAGAATGGTGTTATAGAACTGCACTGCAATTTCAGTTA
AGGATAAAAATTGGTTACTACAGAGTAACATTTGTGTTCA
CTCTCTCATTGGCATGAAAGCAGATAAATTATATTGTCCT
TTGGGTTTACTGCCCAGTTCAAGGGGGAATATCTCCTGCT
TTGCCTTTAGATAATAAAAATGGAACATCAAAACTTAAAT
TCCAAAGTTATTAAACATCTATTTAAATTGAGTGGAATAT
TTGAAACATGCTAATATTAGAAAGCATTAAACAGTTAGAA
GAAAAGTCTAAAGCGTATAGTACTAGCAATAAAAACACCC
AGATCATTAAAAGGTCAATGGGATTGCTGAAAGCACAATG
ACATAATACAGTCTATTTACCCGCATCACTAAACATTCAG
GAGTGGCAAAACTCCTTTGAGAGAAGCACATGAAGACAAC
AAATCACAGTGAGCTTCTGAAGCTGCAGCTGCTTTTAGTT
TCTTCTAAGCTTTGAAGTTATCTTTGATTTTTAAAAAATC
TTCCTTTTATTACCAACTTTGTCCCTTCATAATATCTCTG
GTATTCATCCTTTTGGTGTTAGTCAGAGTTCTCCAGAGAA
AGAGAACCAATAGGATATATTTATATAGGAGATATATGTA
AGAATCTCACACACATGCACACACACACATATATGTAATG
GATATACATGTGTATATATAAAGTAGTATATGTGTGTGTA
TGTGTGTGTGTATAAAATCGGATAGATAGGGAGTTAGTTT
AAGGAATAGACTTGTGTGATTGTAGGGACTGGTAATCCAA
AATCAGTAGGGCAGAAAGGTGGGATGGAAATTCAGGTGAC
AGTCGATGCTGCAGGCCTGTGTCCAGACTCCACAGGGCAG
CAGGTTGGAAAATCAGGTAGAGTTTTTAAGTGCGGTATTA
AGAATTCTTTCTTCTTCAAGAAACCTCAGTTTCTGCTGTT
AAGGCCTTCAATTAATTGGATGAGGCTCACCTACATTATA
AAGAGTAGTCTGCTTTACTCAAAGTCTAATGATTTAAATG
TTGACCAAATGGCTGTGGTATGAATGTGTCCTCCAAAGTT
CATGTGTTGGAAACTCAATCACCAATGCAACAGTGTTGAG
AAGCGAGACCTTTAAGAGGTGACTAGTTCATGAGGGTTCT
TCTTTCACGAATGGATTGATGTCATTATCTTGGCAGTGGG
TTCATTATTGCAGACGAGAGTTCCTGATAAAAGGATAAGT
TTGTCCTCCTGTCCCCCACTCTGTCTTGCACAGGTGTATG
CACACATAAGCAGGATCTCTTGTCCTTTTGCCTTCCATGA
TGGGATGATGCAGCAAGAAGGCCCTCACCAGATGAGAGCC
CCCGACCATGAATTTTCTGATCTTCAGAATTGTAAGGAAT
AAATCTCTGTTCTTTACAAATTGCTTAGTCTCAGTTAATC
TGTTATAGTGGCACAAAATGGACTAAAGACACACATCTAA
AAAATACATTAATAGCAACATTTAGACTGGTGTTTGACCA
AACTACTGGGTGTCATAGCCTTGCTATGTTGATGCATAAA
ATTACCCATCACACTTTCCTTTCCATTTCCAAAAACCACC
ACCTCAAACCTATGCTTTTATTACCTCGTGCTCGAAATGA
TTAAAACGGGTCATCTCACCCCTGCTCCCTACAATGCTAG
TATTCCCTCTCCCAGTCTCTTCATTCTTCAATTCACCTCT
TTTTTTTCCCTTGCTATTGCTATATTTCTAAAATATTTTC
CCCTCAATATTATTTATTATCTTACCCAGGTTATCAGACC
ATACTGATTTACAAGCTATTCTATGACGCTCTTTTTGCTT
CGTTCTTGGTATTTTTCTTACCTTTCTCCACATGACCAGC
TCATTCTGTGCTAGTCGAATCATAGCTGGGCTATTGCATT
TCTTCTTAGCTTTCTGATACTCTCCTTATTGCAGGCCTAT
TCAAATTATATCTATTCCAATTCCCATCATGGTCTCATAT
CTCTGGCAAATTTATTCCATCTATCCTCAGTAGAATATGG
TTTAGCAAATACTATTCTCCATTTGTTTGATATGTTAACT
TTGTCCTCTTGATCAAATTGTAAAGTACTTGAACTTTGGA
ATTGTGTTAAATTTATCTTGTATGCATCTCCTTATTTAGA
ACAGTGCCAGCAATGGTTGTACGAAGGAGCTATTTGGCCA
TTGGTTGGTTATAGTAAAAAAAAAAAAAATCTAAAATATT
CTGCAAGTCAAGTTTAAATGATGCATAAGAATGCAGTTAA
GGAATAAAAAATTACAGTATCCTGGACCAACCTTTACACC
ATCGAATTAGAGACTCTAAGAATAAGCCCAACAATCTGTC
CTTAAAAAGCTCCCAAAGGTGACTTTGATCTTGTGAATCT
AAATACCAATATTTGGAAATTAGTGTACAGATAGCTTACT
ATTTTTTTAGTATCCTAATAATTGACATAAATGTTTTGAG
TATTTTCCCACTGAATAGCTCTGAAATGTGTTCATATTGT
CTTTGCTTTGCATTAAGCTTCCCATTACTTTCTTACCAGT
ATTACATCAATATTTTCTTAACTATTCTCCATGCTTCCTA
TTAGGCTGCTCTTCAATATTGCCTCTATACTGCAGTCAGA
AGGTTTTGTGTTTAAAAATTACAAAGTTGATTGTGCTATT
TAAGCGTACAATGCTTTACGCTTTCCCCTGTGCAGGATGA
AGCTCAATCTTCTTTACATGGCTTATAAAGCTACTCAAGA
TGTAATATCTGCCTGCCTTTATGCGCTATGCTTCTTTCAT
TGCCTTCATCCATACTGCACTACTCAAAACAGCTTTATCT
TCTTATGGGTCTCTGCCTGTATACCGTTTTAGAAGATACA
TAATTCATGCCATTCATCCAAGTAATATTTACTGAATTAA
GAATACATAATCCAAGCGTTTGCCAGATACTAAGGCTCCT
GAGACTAAAGATACAGCCCTCTTCTTCTGAGTGAGATAAG
CAAAAACTGATTAACAAAAGTTACTATAGAGAGAAAACAT
TATTTGCCAGGACTGAACTAAGAATTTTGCATGAATGATC
ACTTTTACTCTTCACAATGACGCTAGGGGGAGCTGGGCTA
GAGCCCAGGTCTTGTGGAATCTGGAGCTCATGTCCTTAAC
CATTATGCTCTCCTGCTCTGTGTTGAAAGAGTTAAGGGGA
GCCACAATCATATCATAGGGAATTTCATAAATTACTTGTA
GTACAGTCTCCTGGATTAACAGAAAATAAAATTAGATGAG
ATAAGACTACTACTTTCCCTATCTCTTCTTTGTGTTGTAT
TGGGACTAATATTTTACTTATTTTAATAGTAACAGAAATT
AACAAAGTGCCTGCCATGTGGCAGTTACCAAATAAAAACT
TGAAAGTTCCAGTTCCTTTCCTTCAGCTGTCTCAGATCAC
ATTACCAGCTTTCAATGTTTCAGCACTGACAGAGTTGAGT
TTGAATCCTAGCTGTGGTCTTTTATTAGCCGTTTACTCTT
AGGAAAGTTATTTAATTTCTCATTCTTAGTTCTTTCATCT
GTGAAATGGAAAATACAGCAGCTTGTAAGCCATATTAAGT
TTTCATAAAAGGTTTTAAGTAGGAGAAAGACATAATTAGA
TTGGTATTTTGGTATAATTAACCCTAGCAACCATGTGCAG
TGGTCCAAGTAAAAGGTATTGATGGACTAGACTATAGTGT
TAGCAGAAGGTATAAACAGAAGAAAACTCGGGATATCTGT
GTACTAAAGTCTTATCAACAAAGTGATAGAAGACGTAGGA
CTTGCTCTTCACAACACTAACCCAGTTGTATAGACCTGAA
CATAAAGCCCTAAGTTTCAAACATCTTCCCTATTATAATT
CTCAATTCATTTGAATTACTCTCTGAGTCTTAGTCTACCG
AATGAAAGTCTTGTATAAGACAATAGCTAAAACAATTTCT
TATTTAAAATTCTGTAATTCTGTGAAGGATGTAGCTATCC
ATTTAATGAGACAAGAAGTCGTTAAAGGGTAAACATTTAT
AATCCTCACATACATATAAAGAAAGCATTTTGAGTGGTCT
AAATCTCCTCCTTTAAAGTAGAGCATTAAAAAACATCTTA
TGCTGTACAGAAGCTCTTTAGTTTTATTAGATCCCATTTG
TCAATTTTTGTTTTTGTTGCCATTGCTTTTGGTGTTTTAG
ACATGACATCCTTGCCCATGCCTATGTCCTGAATGGTATT
GCCTAAGTTTTCTTCTAGGATTTTTATGGTTTTAGGTCTA
ACCTTTAAGTTTCTAGTCCATCTTGAATTAATTTTCATAT
AAGGTGTAATGAAGGGATCCAGTTTCAGCTTTCTACACAT
GGCTAGCCAGTTTTCCAGCACCATTTATTAAATAGGGAAT
CCTTTCCCCATTTCTTGTTTTTCTCAGGTTTGTCAAAGAT
CAGATGGTTGTAGATGTGTGGTATTATTTCTGAGGGCTCT
GTTCTGTTCCATTGGTCTATATCTCTGTTTTGGTACCAGT
ATCATGCTGTTTTGATTACTGTAGCCTTGTAGTATAGTTT
GAAGTCAGGTAGCATGATGCTTCCAGCTTTGTTCCTTTGG
CTTAGGATTGTCTTGGCAATGCGGGGTCTTTTTGGTTCCA
TATGAACTTTAAAGTAGTATTTTCCAATTCTGTGAAGAAC
GTCATTGGTAGCTTAATGGGGATGGCATTGAATCTATAAA
TTACCTTGAACAGTATGGCCATTTTCACGATATTGATTCT
TCCTATCCATGAGCATGGAATGTTCTTCCATTTGTTTGTG
CCCTCTTTTATTTTGTTGAGCAGTGGTTTGTAGTTCTCCT
TGAAGAGGTCCTTTACATCCCTTGTAAGTTGGATTCCTAG
GTATTTTACTCTCTTTGAAGAAATTGTGAATGGCAATTCA
CTCATGATTTGGTTCTCTGTTTGTCTGTTATTGGTGTATA
AGAATGCTTGTGATTTTTGCACATTGATTTTGTATCCTGA
GACTTTGCTGAAGTTGCTTATCAGCTTAAGGAGATTTTGG
GCTGAGGTGATGGGGTTTTCTAAATATACAATCATGTCAT
CTGCACACAAGGACAATTTGACTTCTTCTTTTACTAGTTG
ATTACCCTTTATTTCTTTCTCCTGCTTGATTGCCCTGGCC
AGAGCTTCCAACACTATGTTGAATAGGAGTGGTGAGAGAG
GGCATCCCTGTCTTGTGCCAGTTTTCAAAGGGAATGCTTC
CAGTTTTTGCTCATTCAGTATGATATTGACTGGATTTGTC
GTAAATAGTGACACTATTCACAATAGCAAAGACTTGAAAC
CAACCCAAATGTCCATCAATGACAGACTGGATTAGGAAAA
TGTGGCACATATACACCATGGAATACTATGCAGTCATAAA
ATGGATGAGTTCGTGTCCTTTGTAGGGACATGGATGCAGT
TGGAAACCATCATTCTCAGCAACCTATCACAAGAACAGAA
AACCAAACATCACATGTTCTCACTCATAGGTGGGAATTGA
ACAATGAGAACACTTGGACACAGGAAGGGGAATATCACAC
ACCAGGGCCTGTTGTGGGGTGGGGGGAGGGGGGAAGGATA
GCATTAGGAGATCTACCTAATGTAAATGACCAGTTAATGG
GTGCAGCACACCAACATGGCACATGTATACATATGTAACA
AATCTGCACGTTGTGCACATGCACCCTAGAACTTAAAGTA
TAATAAAAAATAAATAAACAAATAGAAACATCTTAAAGTT
GAATAAACAAGAAATAACAATGAATGTATGTTATTGAAAA
CCTGGAGGTAACTAGCAGAATAAATACATAGAACTGCTTA
AAACTGCTCTATTTTCAGACACCCCAGAAGGTAACTAGAT
CCCTGACTAAAGATTCTGATGATGAAGAAGAATTGGGGCT
CTATTCTGATATTTCAAGGCAGCTCAACCAGGTTCTAAAT
AGAGGAGTGCCTAGGAGACACTAACCTCCAAAGGGGAAAA
CCAAGACTACCCTTCTAGAAAAGGTCCTGAAGTTTGCAGA
ATTCTCAAGAAGACATATCCCACACCAAGAGAACTCCTCT
ATCTCTAATTAGTTAAGGAGCCTTTAAACTTCCAGAGTTC
TACAACAGGGTAACTCTGAGCACAATTTCAATGTTCATTA
AGGAAACATGTACAAAAATATATCAATAAAAATCCAGGCC
AAGCATGATGGCTCACGCCTGTAATCTCAGCACTTTGGGA
GGCTCAGGCGGTGGACAGCTTGGGCTCAGGAGTTTGTGAC
TTGCCTGAGCAAGATGGCAGGACCCTGCCTCTACTAAAAA
TACAAAAACATAGCCAGACATGGTAGTGTATGCCTGTGGT
CTCAGCTACTTGAAAGGCTGAGGTGGGTGGATCTTTTGAA
TTCCAAAGGCAGAGGTTGCAGTGAACCAAGATGGCACCAT
TGCACTCCAGCCTGGGTGACAGAGTGAGACCGTGTCTTAA
AACAACAACAACAACAGCAACAAAACTCTAAAAACTGGGC
ATATGAAATATGCCTATTTTCTGAAAATTAAATTGAGTTG
GTATTATGATTTAAATTTTATTTTAATGTCAGTTTTTGAG
AAACAGGTTTCAATAATGAAAAATGGCATATGCTTGACTT
GAATATTGAGTTAATGTAATCAATAAAATTACTTTCTTAA
TTACTCTATGCTGAAAAACTGCATAGCATGCTAATTTATC
AAACTAGAAAGAAATCAATATAATTTAGATAATTAATGAT
ATGTGAAACTGTAAATAAGAATGTAAACTTTATGTAAATG
GAAGCTTATCCTGATTATAAACATGAGTAAGAATGAGACC
TAAAAATAAACTTACGTCTGTAGTGCAATATGGGTGAGCT
TAATATCAATATGTTGAAATGTGATCAGGGTTTATTATAC
ACATCAATGTTACATTCGCTTTTAATAGAAGACATCTGGA
GCAATGTTCTTAAAGAGAGAGGAAAATTGTTTATTATATA
TGCCTTATTGCCAGCATTGGAATTGAGGCTAATATTATTA
GATTTCTCCATAGGGGATTTTCACTGGCTAAAGACTAACT
TGCTTAGCAGAACAGCTACTGTTAACAGCCATCTCTGCGG
ATTTCTTGGGCTAATGTTCCTTATGTTCATAATCTTTTAA
AATTGTTTCAGTTCTTTACAGAATGGGTATGGAAATTTGA
ATAGTAGAAAGGTCTAGAGTTTAATTATAACAAATATGTT
ACTGGTAATGTATAAAAGGGATCATACATTATCTTTAAGT
GCTTTTGTGTTTCAATATAAACCAAAATATGAGAAATTAG
AGAAACTTTTTCAGGCATTGGGTGTTCAATGCACCAGGCT
GCGCAAGAAAGTACAGTCATGAAGTCAAAACTATATCCAT
ACATATTATATTAATTGCAACATTTATATAAAAACTAAGT
CTGTTCCTAGAAAAAATTACGAGTCTCTGCTAAATTCTAG
ACATTGTCATAAGCAGTGGAGATATAAAAATAAGGAAGAC
ATCCTTCCTGCCTTCAAAGGCCTCGTGGTGTGATGAAGAA
GAAAGACATAAAAACAGAAAAATACTAAGTCAACAGAGTG
TGCCTGGTAATAGCTATGCACAATGGAAATTTAAAAAAAT
TAAATAAGAATATAAGATGATGATGAATGAAAACTTGCAG
TATCTCGATATTTCAAATCAGATGTAATAAAGAAAAAAGG
AAGGGGACACAATATCTAAAATAAAAGTGAAACAAATAAT
TTTTTCTGGTTACATATATATAACCATCTCTCTCTCTCTC
TCTCTCTCTCTCTCTCTCTCTCTATATATATATATATATA
TATATATATATATATATCTCACAGGAAATAACTGGATTGA
CAGATTTTCTTAAGTTATTAATTTTTAAAATTGAAATAAT
AGAAATGATGGTAGTTTTGTACACTGGGTAAACACAGTCA
AGTAAAGAAAAGGCCTTATAAACAAGTTGCATTGCTGGTA
CATGGAATCTGACTACACATCCTCTCTCTTCTGGGAGATG
ATGGTTCTGGGTGACCTTAGCCTGTATGCTCAGATATTAA
TGCAGCACTCTAGGATAAAGAGCAAGTTGAGTTTGAACAA
GACAGAGATGGAAAGGTGCCAAAGGAAAAAATAAAGTAGG
AGGGGGAAAAGGTAGAGATAAGGAAAAAATTGTATGTCTG
TGTTGCCAGCCAGACTCCTCCCTGGTTTTAGGCCAGGTTG
CAGCTGATGACTCACTCCCTTGAGAGGCAGGGGCTCCCAA
GTGGGGATAAAGTCAAAATAGTTTCTGCTGTCTTGTTTCC
AAGTTATTAGTAGGTCAAACTGCTGGCTGCTTGTAAGACC
AATGGGAAACTGTCCATCTGGTCACACTTAACAAAATGTC
TTAGTGGCATGTTGTGTTTAGGCCACTAGCTGGCCTTTGG
GTCAGAGGATCTACAATTTCTAGGGCTACTCTCCTAATTC
TTCGTACCCATGGGGCAATTTCAACTACTCTGTGATTTCT
GTTTTTCTTTACTTAACTGATTGTAAGATGGACACCAAAT
TCAATTTTTTTTTTAACATTGTAAATGAAGTGTTCAGTTT
GGTTACATTAGCTTGATTCATTTGATTTTTGTGAAAATCT
AGCACATTAGAGAAATTCAAATTTAAATGCAGTGTTTATG
ACATTCTTCATAGATAATAAAATAAATTTCCGGTCTATTA
ATGCTTTACAGTTATTTATTTCACTGATTTACTTCATTGC
TGTCCACTCTCTGAAGTGGCTGGCTTAACAAAATAGTTAA
GGAATATAAATTATTCATTTCAATACATTCTTCCTAATAA
TAAGTGATATAAGATTGCACATTTCCCTTTAAATAGTAAG
ATTATCACATGTTAAGCCTAGCAGAGGGGTACAAAGTCAC
ATTAAAAAGTTACAAGAGCACCAATATTTGTAAGATCCAG
TTGTAACTTGATGAGCACATTGAAATAGTCAATTAGAAGG
TGAATTTATGACCTTATAAAAGAGATATTAAGAAGTTGAA
CATTGGCAGAATCAACAGAAGCATGTCGAGAGTTAGAAGA
GTTGACTCATAGGTACTCCCATTTGAAGGCATGTGGTGTG
ATGGCTACTACGGTGATATCATTACCAAAGCTTGACTTGA
TTGAATGTTGGCTATTCTGATTGCTTGATCTTAACTTAGT
CTTTGTTCACCAAGAAACTTGTTGATAAACATGTAGCTCC
CCAAGCTATTCTCTGTAGTCAAATGGGCAAATAAAATGCC
CATAAGTAATTATAAATTAATAAATTGAGAATACAACAAT
ATGCTAATAATATAATAAAAAATTTAAATTAGTAAATTTA
AATTTTAGATTTACAAACCAGCCTTGTGTTCATTTACTTC
TGGCTGAGAGATGTAGCCAGCCCCAGGATGCTGTCAACTT
CTTAACCTGTAAAGTTGAAGGTTACGTTCAAAACAATTAA
TCACCAGAAAATGAGCACTCTACAATGAAACATCCAAGAA
TAGAGTTATTTAATAGCTCTTTCCTCCTTTTTTACTTCAT
TGAGTCAGCAAGCCTTCCTACCTGGCAAACATATGCTCAT
GTTGTCTCTTCTGTTGGACAGAAGCTCCTGGAGAGCAGTT
ATCCTGCTTAATCAATTTCTTTAGTTCCCATACCTCATAG
TGCCTTATTCTTAGTAAATATACTCAGTGAATGAAAGGGT
AAAAAACAGGTATTTTGCCTTCATCCTTAAGTTACTACAT
ACAAGACTGGATGTCACTAGCAAGAGGAAAATCTCGAGTT
AAATACTTGCTATATTTTATTTGAGAAATGAAATTATAAG
TGATTTTTATCTGTTTGCTTTACGTTACAGACTCTAGAAT
GATGGAACTTGAGATACAGCCGTGGGAAAAGTCCTATGGA
ACTTAATGATTTATGGACATAGAATATTATAATGCAACCA
TGAGAATAGGCTATTCAAATGGCCTGGCAAAGAGCATTTC
TCATTAAATCATTGTCACATTCATAACTTCACTAATTTTC
AAAATATGAACTTGAGACTCCATCTATCTAACATTCCAAA
TAAAAATAACCAGAAGAACTATTCTAATAGTAGGTAGTGT
GTATTAAAATTTTACATTTATTGAAATTATTTAAACTACA
TATGAATCCAGGAAACATAGAATAATAGTAGTAATAATTT
TTGCTCTATAATAGCACTATGTGTCAAGCACTGTTCTACA
TTCCTTAAAAATATTAATTTGCCTACTTCTCACAACAATC
TTAATATTATCCTCATTTTATGCTGAGAAAACTGAAGGCC
ATAAATGTTAAATAACATGCCTGAGGCTGCTTTTCTTATA
AGGGTCGGACATAGAGTTTGAGGTAAGGCACTCTGGATCC
AGAGTCCATGCTCTTGATATGGTTTGGATCTGTGTCCCCA
CCCAAATCTCATCTCAAATTATAATCCTCATAATCCCCAC
ATGTTGAGAGAAGGACCTGGTGGGAGGTGATTAGAACATG
GGAGCTGTTTCCCCCATGCTGTTTTTGTGAAAGTGAGGAG
TTCTCACAAGATCTGATGGTTTTGTTAGTGTCTGACAGTT
CCTCCTTCACATGCTCTCTCTCTTCCTGCCACCTTGTGAA
GAAGGTGCCTTCTTCCTCTTCCACCATGATTGTAAGTTTC
CTGAGGCCTCCCCAGATGTGTGGGACTGTCAGTCAATTAA
ACTTCTTTCCTTTATAATTTAACCAGTATCAGGAAGCTCT
TTATAGCAGTGTGAAAATGGACTAATAAAGCTCTTAACCA
TTCAATACATACAACAGCGGTTGTTAAAGTTGGTATATTA
GAGGACCTACTAAATGTTATTCTTCCTTATTTATTCTAAT
GTGCTAGTTTAGTCATTCTAAGGTGAGAAGCAGCAAGCCA
AAAATATTGTGGATACTTAGGAGGATTAGAGCTGTAGGAT
ATCCAATTAACACATTTAATTTATATGCTTTATATAAATC
TGGCAAAAATAAAATTGATACATTTAATTATAAAATATTT
TAAACACTCAAAAAAGTAGCAAATAATATATTCTGTATTT
TCCTTACTTAGATGTAACAGATGTTAACATATAAATATAT
GTACTTTAGAATTCCATCTTCAACAAACTTAAGAGAAATA
TGAAACTTCAAATCACAGATTTAGAGGAAGATCTGCCAAT
ATTAGTGAAGTTAAGGTGTATGAAGATGCGGAGAGAGAAT
GCCAATGGCTGCAGATCTCAATGAAAGCCATCAGAGAGCA
CTTTCCAAAGAAATGATTCCCCTCTGGTCATGGAGCTAAC
AATCTTTATTAGCAACACTTGGAAGGAGTTCGGGGCTCAT
GGTGGGTCTTTCCTTTTACTTAGTAATGAGTCACACAGTG
TTGGGAAGGTAAATGCAGAATTAGTGAAGGAATCATGCAG
GAGAAACATATTTGCAGGAAGCAGTGTTTGGTGAGGCAGG
AGTACAAGAGAGAGGGCAGTGGGCCTCTCTGTAAGTCCCA
GTGGTCAAGAAAGAAGCAAAGGCTCCCTAACACGTAAATC
CCTGTGGTCCCTATACCATAAGGAGAGTTCTTCCTTCATA
ATCCCCTACTGCAAACAATGGGTCCAAGGAGACCTTCCTC
ATTCAAAGATGAGTCATTAAACATAAGCTACTGTAGGATC
CACATACAAAGATAATCAAAGATAAAAATCGCATAAGAAC
AGAAAAAAATGACAGAGAATATTTATGAGAAAAATGTTGG
CATGGAATAAAAGAAAAATTTAACCAAATATATCACTGTG
AATTTAAAACCCACAAGCAGAGAACCATAATGAAAAAAGT
ATACCCTAAAAAAAGAAGAGCTCAAAGCAGGGATATAAGA
TAAGGGTCTCACTCTGTTGCCCAGTTTGGAGAGCAGTGGT
GTGATCTTGGCTCACTGCAACCCCTGCCTCCCAGGTTCAA
GTGATTCTCCTGCCTCAGCCATGCCCAGCTTTTTTTTTTT
TTTCTTCTTCTTCTTCTTTTTTTTTTTTAATAGAGATGGG
GTTTTGCCATATTGGCCAAGCTGGTCTCTAATTCCTGACC
TCAAGTGATCCGCTTAGCTGGGCCTCCCAAATTGCTGAGA
TTACAGGCATGAGCTACCATGCCCACCCTAAGATCTTTAG
AAATATATGATAGGGTAAAAAAGGGAAACGAAAGATGAGC
TGGCATGGCCCAGAATAAAATGATAAAACCATGATGAAAA
GTACCAAATTGAATGTGAGGAATTCAATAACATATTAATT
TGTTCATGCTATAATATGTTAATGTTAATATGTCAATTAA
TATGTTAATTCAATGTTACTTTAATTGTTTGTCTCAATGA
ATGAACAACTGAGAAACTTCCACATGACAGGCCCTGGGGA
ATATGGCAATGACCTAAAGAGTCAGAAATGCTTGTCCTCA
AGGAGTTTGTATTCTAGTAGGGGGAGACAGACAATACACA
AATACACATGTGCACAGCACAGATGCACACACATATATAG
TTTGTCATATGGTGATTAGTGCTATGGAAAAAATAAAACT
GTGAAGGGGTTTAGGGAATCCTGGATGTTGAGATGTACAT
AATTTTGTACAGGGTGGTTGGGTCCTTCTTGGGAGGATGA
TTTTAGAACAAAAACCTGAAGGAGGTGAAAGATAAGGCAT
GCAGACATCAGGATGAAGAGCTTACTTGGCAGAAGCAACA
GAAAATTTGAGGAGCTTCAGGGTTCCAGTGTGACTGCAGA
GGAAAGAACAAGACAAGGCAGAGAGGTGTCGGAAATGAAA
TGAGAGAAGTAGCAGAGACGATATTTTTAGGGCCTTGTGA
GCCAACATTGGACTTAACTTTTTTTTTTTTTTTTTTTTTG
AGACGGAGTCTCACTCTGTCGCCCAGGCTGGAGTGCAGTG
GCCGGATCTCAGCTCACTGCAAGCTCTGCCTCCCGGGTTT
ACGCCATTCTCCTGCCTCAGCCTCCCGAGTAGCTGGGACT
ACAGGCGCCCGCCGCCTCGCCCGGCTAGTTTTTGTATTTT
TAGTAGAGACGGGGTTTCACCGGGTTAGCCAGGATGGTCT
CGATCTCCTGACCTCGTGATCCGCCTGTCTCGGCCTCCCA
AAGTGCTGGGATTGGACTTTACTTTTAATTTGGGTGCAAT
GGGCAATCATTTAAAGATATTGAGCAGACAGGAGACACTA
TTTGACCTACAGTTTAACAAGATCAGTCTGGCTGTTGTGT
TCAGAATATGTTATGATGAGGGGAAGAGGAGGGTAGAAGC
AGAAAGAACAGTTAGAAGACTATGGTAACAATTTGGTGAG
AGATTAGGATGGCTTGGATTCTGGTGTTAGCAGGGGCGAT
GGTATGATTCTGATATATTTAAAGGTAAATTCAAAGGATT
TACTCTTCTCTGATTGGATATAGGGCAAGAAAAAGAAGAG
TCACAATGACTCTGAGATTTTTCCCTGAGCAGTTGGAAAG
ATCTAATTGCCATGAACTGAAATTAAAAAAAGACTGGAAA
AAAGCTCAGGAGAGAAGATCAGAGGTTGAGTTTTAGGACA
TGTCAATTGAGGTGCCTATTAGATGCCCAGGTGAAGATGT
TGAGTAGAGAATTGAACCTACAAGACCGAATTTCATAAGT
GACCAATAATAAAGTATTTTTAAATAATGCATATTTATTT
TAAAGTCCCTTTTTATTTCTTTTGCTCTTCACTAATTTAT
TAAACATATTCAAAACACAATTTACTATTAGCAGAAGGCT
TTTTATGTATAAGCAAATTCACACTCATTGGTGTATTTAC
TCATCATGGAGCACTGCTATGGCTGCTATATACTAGCCAA
TCATCTTAATGGAAAGTACTCAGTATTCATTGCACAGCAC
TTGGTTTACCAAATTATCCTCACGCGGTATTCATTGCTCT
ACTCACACTCTTTTTCCCCTGCTTCCCATCCAGAAGACTC
AATTCTTTAGGTTTCCTGTATTTATAGTTTCCTTTTGTGT
ATATAGACAATACTCATAACTAATAACAAGTAAAGAACAG
TTCCATTCCTTAGTCTTGGACTGTGGAACTAACTCATGTC
ATTCATTACCCTTTAAAACGGTAGGAGTTCTGCTGCCAGA
CTTTGACTTATATTGTTGGGTTTCCAATGTGCTTTTGGGT
GGTTCTCTCTCATAATAATTCCCATTAATAAATCCTTCTC
AAGTCAAGTCCCAGAAATTTTGTTAACTTCAACTGCTTTC
TTTGTTCCTTGAACTTTAATTTTAGTAGTACTTTAATTAT
TGACAAGTTGTTTTATTTAAAAAAGTCTCTGTGCTGAAAT
ATTCCCAAATTTGCCATAACTATCTCATAGCATTCATTTT
TCCAAAATATGAAAGGAGAAATATTTCATATCTCATAAAT
ATGCACCTATAAAACCAATAATTTGAGTGGCAATTGACAA
CAGAGGAGCCTAAGATCAGAAGTTTCCTTCCAAAGTTAAA
TATCACCCTGAAGCTAGCTGTAGTTCCAAGTGGAAGACAG
GAGGTGGATTTATTTTCGTCAGAGTAACTGGTTTAGAAGC
AAATTTTGGCTTTGAAAATTTCTATTATATTCTTCATCTG
CTTTGGAAAACAAATAATTTCATCATGATACTGATTATTG
ATCACATTTCATAAACTATTAAGGATAAAACATTCAATAT
CCTTCATTTCATAGATGTGAAAGGCAAGCCACAGATAAAT
TAAAACTATTTGTATAAAACAGAACAATTTTTAAACAGAA
ATATATCTTCTCCCTAATAGTGAATGAATTCATTCCCTAC
CTTGCATTGGCTTTATAACGTTTTTTGAATGTACACGAGA
TGATTTCTAAAAAAGAGAATTAAAGAAAAACCTGTCTGAA
GATAAAGCTATGCTTTCTCTTCTATTTTAGATTTGCTAAC
ATTCAAATGGTGTGAGCTCAGCACTGTTTATTGTTTAAAG
GACTTCTTGTTGTTGACATTTTCTTCTTTGTTGAGATAGT
CATTTTCTAAACAAGTTGAGAGAGTCATTTTCTGAACCAA
AATAGAATAAGATTGGATATCTCCATTGCATATTCTTCTG
AGTGTAAGTAACATTTGAAGTTCTTTTGAAAAGGCTGTTT
TTAAGCGTCTTGCAAGGAGTCAGAATGGTCATGAAGTAAA
GTCATTAATCAAATGGAGTATTCACGGAGACCATTAAAGA
ATGCAGAAATCAGTGTAAGGTAAAGGAAAGGGGTAGATAG
GTAAAATTTGTTGAGGTAAGAAAAATTGCTACATATTCTC
TATGGTAAAGTATAAAAATATATCTAGGTTGCAACACGGG
GCAAGGCAAAATTTCTCAGTCCTAGACAAATATTAAAATC
ATCTAGGGAGCCTTTAAAAAACCAATACCTGGACCCCAGC
CCAGCCCAAATAAATCAAAATGGGGGTGGCAGCCAGACAC
TGTTATTTTTAAAAGTTCCACAGGTGATTCTGATGTGCCG
CCAGGTCTGAGAGCCACCAGAGTAGGGCAACAAAAGGAAC
ACAAAAATGTGAGGCTTAGATAAAAGAATAGCTACTCAGA
CTGAAGGATAAAAGTGGGTCTGTCTTAATGTCAAAAGAAT
AAATTCCTTTCTTGATTTCATAGGATCTATTATTTTTCTC
CACCAAACTGAAATCAGGTTTCCAACCTCTGAAAAGGTTC
TGTGGGGCTACCAGAAGACATGTAAATTCTTTACCATTCG
TAAGCTAAGTCCACCCCAAAGCCATATTTTCTTCATTCAC
AATAGCATGATTCTTCTCCATCTCCCTAGCATCTTTTCCC
TTTAATATCCTTAACACAGACATTGCATCATTTTTACATG
AGAAGCAACCATTGTATTCATTTGGTATTCAGTGTAGAAT
ATCATAAATCATTTTCACTTTATGCGGTCAGGTATCACCT
TCAGCTTTGCTTTTAATTGTTCATTCATTCATCAAATATT
AAATGAGTGCTTACTATGTGCCAGGCATTGTTCTGGGTGT
TAAAGATATAACAGTGAAGAAACCAGGCAAAAATTACTAT
CTTGTAGCATTCACATTCTATTTGTTCTTTTAGTTATTTG
ACTGACATACGCAAAGTTTTTAAACAGATTTATATACTTT
ATAGCTACCTTGATAAAAGTCCCTAAGCAGTTGCTTCTGA
ATAGTTGATGCTATTTTTCTTTTCTTTTTTAAATCATAAA
ACTGAGTTTTGTTCCTTGGACGAGATGGTTCCTTTGATGA
GGCCTGAGCAAGAGTCACCCTCAGGAATTCTCTGATTTAT
CCAGAGTGGATGAGTCTTCGGAACAGAACAAGTCTGCTTA
GACAGACTTGTATGATTTCAACTACTCAGTCAGACCTTTT
AGTGAGGAATGAATTTCTGGAAAAGGATTTTTCCTAGAAA
AGGCATCATGTTAAATTATACTGGAACTTTACCGCATGCG
TTGGGCAAGAAAATGTTCAACAGCTATAAGACGTTTTTTT
TACTTTAAATTTCTTGAACTATTGCAGTTAAATGAGAACT
GGCATCTTTTGAAAAGGAATCATGTTGTGTTTTAGCTACA
GGAGGGGAAAAGCTTTGAAGTAAAATTAACCATCTGAGAT
TCAGACTTTTAAAATCTACCCTGGGGATGGGAAAGCCAGT
CCTGCTCCACTAAAATCCATGGGACTAGATAGTCACTTCC
CTTATGCAGAAGGCAAGCCATGCAGTGCAGCAACCTCATT
GGAGAGGCAAGAGAACTGAGCAAGTTGACATTAGCAGATG
GTGACTGGACTGGAAAGGAAGAAACCAAGGAGGCCATTGA
TCCTGTTGCCTCATGGTTGGCTCTTTATGATGGAGGAACT
GGAGGAAAAAACATCTGTTAAAAGTCTAGGTAACCTGTGG
CAGAGAAAAAGTGTAAACTTGAACACCTAAGTTCTGTGCA
GTGAATGTGGTAGCTTTGTGGCATGAGGGGGCGCTGAACT
CAGGGTAGTACAGTGAGATGCAAATTGTTAAAAGTTTGAA
GAGATAAAAGAGAACAAGAAATCATAATTACATTGCAAAT
AGCACCTCTGGACTGTAAACTCCTTGAACTTGTATTATTT
ATCTTTATATTATCAGCACAGTGCATGCAGCAAGGATGCA
CTCAGATGATAATTGCAGAATTAAAGGCAAAGTGAAGAGT
AATAGCTACAGTTGCAGCAAAAGTAGCAGGAACTAAAACT
GAACTCTTAAGTTGGCATAGTATCCGTGGCTTGGTATTTG
GATGCTAGATTAAATGGCAAGCCCCTGCAACATTTAGGAG
AGGGAGAGAGAAAGACTGAAAGAGGGAGAAGACGCATGTG
GATAGGGTCAGAGGACAAAAATGAGTAAAAACAAGGTCAC
AAAAGGATAGTGGAGTTACACCATATTACATTTAATTGAT
GAGAATTCAACTACATACATTTACTTTTTTTAAAAAAAAT
TATATATATATATACACACACACATATATATATAATGGGA
ATTTTAGTCCTCCATTAGACTCAAAAAGCAAAAGCCCTGA
AGGTTGCCTGAGAGAGGACACATGATCTCTCTTCAGATCT
CTCTTTTGGTCTCAGGATTCTCTTAGTGCAAGTATTTTGC
CAAGCTCAGGAGATTATATAGTTTAAAGACATATTTTTTT
TTTTCATATAGCATGGGTCTTTCTTCATTTTGTGCTCAGA
GCTTAGAGAATACCAGTATGTTGGATGGGTCAAGAAGATG
ATGTAATGACCCTTAGGGTAACTTTTTTTCTCATGTGTAG
TATACTGTCTGTTTACTCTCTAAATTAAATGGAGAGAGGT
GACATTTTAATCTTATTTTATGGTTGCTATGCATATAAAG
AGTTACAATTTTACTTAAAAAAATTAATCAGATGAAATAT
ATTGACTGTTTTTGCCCTATGGTTCATCAACCTGTCTACT
GGTGAAATAGTGAAAAAAGAAATGAAGCTAGAGAACTGGA
ATGTTTGCTTTTGGAAGCAGTTGATTAAAACTAACATTGT
GTATCCATTGCATGCAAGGAAATGTACTGTCTTTAGTAAA
AGTAGAAATTTTCAAGATTTGTTTGGTTTTTTGGGAAAGT
GCATCTAAGTACATAACAACAATTTAAGAATCTTATAAAA
CAAAATAGTTACAAATCAAAGCCAATGCAGTATCAACCAA
GTACATATGTATCACGAGGCTTCATAGTAAATATGTAATT
TGGCATAGGAAAGATTTAGTGAGGAAAAGAGTCACTAGTA
GAGATATCTTGGGATCTTATTTTGAAAAGTTTGGGAGCAT
AAATTAGGGAAGAAGAGGGACATTGTTTTGCCAGGTAGAG
GCATTTCGTGTGCAAAGACACAGAGGCAAATGACATGTAG
ATGTTCAGTATAGGCGTATCTCAGGAACAGAATGGAATAT
TGGGAACCATAAGAGATCAGGTTAAATAGACACTGTAACT
GCAAGTATATTCCTCTTAAATTAGACTAATGATAGCTATG
AACTTTGTGGTAAATTTCAGATATTGCTTAATCATTAGGA
AAAATATAAGAAACTTTCTAAGCCAGAAAGAGCTCCCTCA
TTTCTTGTACATCATGCTCTTATGTCATTCCTGACTTTTA
TGCAGCAGTTCAATGACCTCATTTCTCAGCAACTCCCACA
CCCCAATCAGTTTAGATTTCCTTGTGCTTTTCAATGCACC
ATAATGGTTTTTCCTTTATAGCTGTTTGGAGGAGAGACTG
CACACCTACCTTTATCAGGGCTCTGCCAGCCCTCATCCCT
TCATTGCAAACACACACTGTCTGCCAAATAAGCAAACAGA
CGCCCCAGTTTTTTTGAAATAGACACATGTCAGAGACAGA
ACCATTATCAGCTGCTCCAAAATTGCATTTTCACCTGCTT
CTGTGGAGTATGATCCTCTTATTTAGGAGGAAATTATTCT
GAATATTATTTAGGGGCTGTCTATTATCATAACGAGCCTT
TCCTTGTCTCTCCTTCCTCCCCAGTGATCTCACTCTCTAC
TTTACCAAGAATTCACCTGCTATGATTTTAAAAGTTATGG
ATCTAGTCCTGTCTGCTTTCAATACAAATGAGCAAGTGTC
ATTATTTCTCAGAGGTGAGACCACAGCAGGGCAGTGGTTC
CCACTCCCAAGGTCAATTTATTCATTAGAGTTTACTCTGT
ACTCTGGCACTGTTAGGAATCAGGTTTATCCTCTTCTCCA
GAGGAGTCATACCTCACTACAGAGCATCTTCTTAGGGGAG
GAGGGGAAGCAATGGACAGAAAACATATGGAACCAGAGTT
AGAGGCCAGCAGAAAGAGCACTTGTAGTCCATTTCTTAGT
GTTATTAACCAGCCAATCCATTCATGTGTCTGGATTTCAT
TATGACTTCTAAAATGAGAGATTTGGGGCTACATAATTCT
AAAACATTATTCCAGCTCTAAAATGCTATGACTTTATTTT
TTTCTAGATTATAAGAAAACCCCCGGAAAACAGACACACT
GAAACACATGTTTGAAGCCATTGTTTGTGATTTTTTATAG
TCTCCTGTGGTAGAAGATCTGGAAAGAGAGAAGCTAGATT
CTCAAAGGCCTTGCAGTTTGCTCTAAATGGCTTCTATTTA
ATATGCTCTCTATCTTTCCATAGGGGCAAAGTTACAAGAA
GGACGTTCAAACAATATAATTTCTAAAAACCAACTTCCGT
GTTGTTTTCTAATAACTCTGTCAGAATCATATGACTTACA
TGAAAACTGACTTCCTGTTATCATCAAGAAAAATAGCAGC
CTTTCTATTCTGTGTCAAATATTTAAGTAAAAACAGTTGT
TTACTCAAGCAGCAGCCGAATTCCCTATAAAATAACATTG
CTAATTATGACAATTTAGGAAACATGCTTTATTTATTTTT
AGCTCAGTGGTAATTGAAGATAAAATTGTATGGAAAATGT
GACCCAGGGGCAAAACCAAACCACCAGTGGAAAGAAAAAT
GAATGCAGCCCTATTGTACAGGAGGCCGCTCTGTTTCAGA
AATGGGATTTTAAAACTATGTTAATAAAAGTTTCTTTTAA
AAAATATTTGGTTTTAATGGGCTTTGAGCTAGGTCTAATG
AAGTATCAGGGAACGCAAACACTAATGTCATTACTTCCCC
CACAATTTGTTTCAATTTATCCTATGAGCAGAGCCAAATA
CTCCTAGGTTTCTGTACCATCTTTCTCTGTAAAATGGGAA
CACAGGACTGATGTACCTCATATGGTTAATATAAGAAGAC
AATTACAAAATGTTCTAGCAGCGATTAAAGGAAAGAAATG
ATGACAAATACAATCACTTATAAACAAGAACAAAACAAGT
TGTCCAAAAGGCTGAGCTCTGTGCAGTAATAAATTCCTTG
ATGTTTATTTGAGTTAAATTAATTGCTGGTTACTAACTTC
AAACATCCACAATGATGTAAGGCCAGTTGGGTGGGTTTTC
CAATGGGACACCAAGTCCTTAGGCCTCTTGATTGATGGCT
GATGTGTTCCCCCACTGTTACTTTGGCCATATCCTTGCTA
CAATAATTCAGAAAATGTAAGGAAAATCTCAGATATTGTC
AATAGGCTGCTTGATTAAATTTAAATTACTTCAAATGTTT
GATTAATTTAATATTTTAATAATTGAATAGTTAATATGTT
TATTTCAAAACCAAAAATATAGTGAAGCCTCCCTCCCCAT
CTGTTCAATTCCTTACTCCACCTCATCCTGAAGAAACTCC
TCTTTCACTGAATTCAAGCTGACTTGTGTACATAAACAAC
TTCTTTTATTTGTCTTTTTAAATGTGTTTCATTAAGATGT
TGCTGTCTAATGAGTGTAGGAGAGAAAAAAGCAGTACAGA
AATAGAAAATATCTTGTCCGTTTGGAAATAAAATAAATAT
TATTTTATTTTCATACATAAAGAAAAAATCTCTATAAAAA
TATTATCTTCCCAATGCAATCACATAGTTGGAAATAACTG
ACTTAATGGCAACAGGAAATTACTAAATATTGGCAGTAAA
GTCTATTATAATTGATTTTATTGTATGTTTGTTATTTTGT
TATAATGCTTGTAATCAATTCTAGTTAGAAGCATATAAAG
AAGTCAACTTTAGCTGTATAGCATAAGACCACTAATAAAA
ACAGCTGTAGCCATTTCTTCTTTATTGTTTTAAAAACGCA
CATTGGCAATTATATTAGCCTTGTAGCCATTTCTTCTTTA
TTGTTTTAAAAACACACATTGGCAATTATATTAGCCTTGA
TAAGGAATAGGACCATCTTTGTTTTTTAAGTAGTGGAAGT
CTAATAGATTTGGGCGAAGCATAGTTTTAGAGTTATGGTG
TGTTGTTGTGCACATATAATGTGATGATTCAAGATTGTAT
ACAAATTATTTCCAATGCATTTATTTTGAAGGAGGCAACA
GGGTAGTCTACCAGTTTGATGTGAGGAATAGTCCAAACTG
CCTCTCTGGATGTATCTCTTGAACGATTCTGGAGAATTTA
TGCCAATTGGAGACTGTCTTGTCTTCAGGTAAAAATGCAT
CTTTAAGTTCACGTTTATGAGCCAGAGGAATAGGGTTCTT
CTGTAGGCTGAAGATACCGACTTTCATTCTCAGCAGTCAT
TTGAGAGACATCTTGATGTTAATAAACTGTCTTCTTGACT
TATGAAATTCAATGAAAAACCTGCCTCTTACCTGCTTTTG
CCTCAGGGATGGATTTGAATGTCCTCCTTCTAACCCCGCC
TTGCTTATCCTACTTTAGAATGTCACTTTAAATTGCTTCT
TCACAGAAATAAATATCTTTAACTTTATTTGTTTACCCTT
CTAGAATCTTTTAGCCAACTTTTATTGATAATGCTTTTTC
CTTGCTTTTTAATGTTATATTCCTAATACTTCACATTATT
TAACATTTTAATCTTATTCACTTCATTTTTCTTTTCTATT
TTAATTTTTATCTTGCCATTACATTATAGTTACTTTTTTC
TATTATTTATTTTGCATTTTGCACATTGGATGTTAAAATA
ATTACTACAACCAAAATTGTGATTTTCATTAAATACTCAC
GGTTTCAATATACTGTTGTTTTGTTTGGTACCATTATTTA
AGGTGAAAAAGAAATTCTGGTTCTGAAAATTTTTAATATA
TGGAGTCATGTGAGTAATTTGAGCATTCAGTTTATTTCGC
TTAAAATAAGCCACATCTATGGAATTTGGGGCCAGCATGA
TAAAATAAGGAGTGGGGGCAGGGGGAATGGTTTTACTGTT
GTCACTTTATGCCTGCCTTCTTTTCAGTGGCAAGAATTAC
ATTTTTCACTCAGAAATTTTGACATGAAATCTCCAGGGAG
AATTCCAGCTTGGGTCACTTGTTTATTCTTAAATTACTGT
AGGCAGAGTCATGAGATAGCTGATTTACCAGGTCTAGATA
GCAGGGAAAACTCTAACCAAACCACATAGATTGTGTCCTC
AAGATTATATAAGGATACTGTTAGCAGAGGAAGAAGGGGT
TTATAGGCAGGCAAAAATAGCACATACTTGCCGTGCACTG
TGATAGTTGGTGAAAAACTAGAGGCAAAATTCTATCAGGC
TGACCTTAAGATTTTGAGCTTTCAAGTCATTCATGTCCAT
TGCAATAGAAGATAGATTTCATGTGACTTGAAATGAAGCT
CAGGGAGAGCTCTTATAGTTTAGTCAAGTGCAATACAAGA
GACAAAATTGATGGCACCCCTGGATTAGTGAGAATAAGAC
AAATGTTTCACTCTTCAGGAATGTAATTTCTATCCTGCAG
AGCTCTGCTGGATGAAAACAAAGAGGAAAAGAATAAGTTT
AAATATATGAATCATCTGATATGAAGCTTTGCCTTGATTC
ATTGACAAAGGAGCATGATATGCAAGCAGATGAAGGGCTA
AATATCAGACATAAGTAATGCAAGAACAGAAATAAAACTG
GAGAAAGGTACGCATGAAAGACAATTCATAGGATCCAATG
TCTTACTTAATAAAAGCAAAGACAACTTAAATAATATTCA
CCCGATGAATTGGGCCATACTTTAGCCATCATGTTAATCA
GCATATCAGTATTCTCTGTCCTGTATATATCAACATGTCA
TATACATATTAATATAGTTTGGATGTGTCTGCCTGTCCAA
ATCTCAGTGGAATTATAATCCTCAGTGTTGGAGTTGGGGC
CTGGTGGGAGGTGATTGAATCATGGAGGTAGATTTGTCAT
GAGTAGTTTACCACCGTCTTGGTGCTATCCTTGCAATAGT
AAGTGAGTTCTTGTGAGATGTGGTCATTTAAAAGTTTCTG
GCACCTCCTCCTTCTCCCTCTTGCTCCTGCTCCTGCTATG
TAATGTGCCTCCACCCCCTTCCCCTTCCACCATGATTGTT
AGCTTCCTGAGGCCTCCCCAGAAGCTTAGCAGATGCCAGC
ACCATGCTTCCTGTACAGTCCATAGAACCATGAGCCAATT
AAACCTCTTTTCTTTATAAATTACCCAGTGTCAAGTATTT
TTATAGATATGCAAGAATGGACTACTGTGCATACACACAC
AATATAATTCAAAATTAATGAAAGAATAGAAGAGAAAGTA
ATACTAGCAAGGCAAGATCAAATTAGTATTTAATCTTATA
AAATTCCATGCCATGGGTATGGAGAACCACAAATTTTACT
TGCAGTCTACTAGAAGCATAAGAGGAAAGAGAAATCAAAT
CCTTTACATAACTCCTAATATCCAGTTATTTAGAAGAAGC
ATAAACACTTATGACACTGCCACAAGAGCAAATCACCTTA
CCACCAGAAATAGCCCATGTGATATTACAGTTAGTGCACT
CAGTGACAGCATTCTTAAAAGCACTCCATGTGATAACAAA
ATGGCTGCCTCCAGCCATTTTGGTATTTTCTGCTTTTTTG
AATCTTGCAATTCTGTGAGTGTGATGTGGTATCATTTATG
GGTTTTGATTTGCATTTCCCCAGTGAATAATGATGTTAGG
CTTTTTTGTGTGTGCTTGTTGACCATTTTGATTTCTAATT
CAATCTCTTTGCATTTAACAGGTCTGTTCAAATTTCCTAT
TTCTTCCTAATAAGTTTAGTAGTTTGCATGTTTCCAGGAA
TTTGTTCATTTCATCTAGATTATATCACTTATTGGCAGAA
AGTTGTTTGTAGTATTCTCTTAAAATCTTCTTACTTTTGT
AAGGTCTACAGCAATATCCCACTTTATTTTCTTAGGCTAA
GAATTTGAGTCTTCTCTCTCTCTGTGTCAGTTTTGCTAAT
TGTTGGACAATTTTGTTGATCTTTACAATAAAACAATTTT
TTGTTTTCTTAATTCTATTTTTTCTATAATCTATTTCATT
TGTCTCTACTTCAATCTTTATTATTATTTCCATCCATCTG
CTGGCATTGGGTTTAGTTTTTTCTTCTTTTTCTAGTTCTA
TAAGAATAAATATGGTTACTGATTTGGTATCTTTCTTCCT
TTTTAATGTAAATATTTACAGTTATAATTGGTTCTCTGAA
CATTGCTTTTTGATGCATGCCATAGGTTTTGCCATATTGC
ATTCTTCTTTTCATTTATCTCAAAGTACTTTGTAATTTCC
CTTATGATGTTTTCTTTGACCCATTGGTGGTTTAAGGCTA
TATTGTTTAATTTCCACATATTTGTGATTTTTTTTCAGTT
TATCTTCTGTTGTTCATTTCTAATTCCATTACATTATATT
CAGAAAACATACTTTGTATGGTTTCCACACTTTTAAATTT
ATTAAAACTTATTTTGTGGTCTACCTAAAAGATTGTCTGT
TCCTGAAGAATATTCCATGTACACTAGAGAAGAACGTGTA
TTCTCGTTTTGGCTGGAGTGTTTGACAGATGTCTATTAGG
TCGACTTGATTTTTAGTGTTATTCTAGTTTTCTATTTCCC
TGTTGGTTTTCTGTCTAGTTGATTTATCTATTATTGACAA
CGGTATATTGAAGTTTCCAACTATTGTTGTTGAATTGTTT
ATTTCTTCCTTCAATTCTGTGAGTTTTGCTTCATGTATTA
TGCAGATTTATTGTTTGGTGCTATATGTGTGTGTGTATAT
ACACACACACATATATATAACACACACACACACACATATA
TATATATATATATATGTGTGGAGAGAGAGACAGAGAACCT
CTTAATAGATTGGCACTTTTATCATTATAAAATAAACTCC
ATAGTAACAATTTTTGTCTCAAAGTCTATTTTGTCTGATA
ATGTAGACGGCTTTCTTCAGTTACTGTTTGTATGGTATGT
TTCAGTATGTTGTAAAGTTTCAGCTTTCCTTCAGTTACTG
TTTGTATGGTATATTTCCACCTGTTCACTTTTAATCTGTT
TGTGTCTTGGATTATAAAGGGTGTACATTGGATTATAAGG
GGTGTGCATTTTTTTTTTCTTTCTTTTTTTTTTTTTTTTT
TTTTTTGAATTTCACTCTTGTTGTCCAGGATGGAGTGCAA
TGGCGTGGTCTCGGCTCACTGCAACTTCTGCCTACAGGGT
TCAAGCGATTCTCCTGCCTCAGCCTCCCAAGGAGCTGGGA
TTACAGGCATGCACTAATATGCCTGACTAGTTTTTGTATT
TTTAGTAGAGATGGGGTTTCACCATGTTGACCAGGCTGGT
CTCAAACTCCTGACTTCAGGTGATATGCCTGCTTCGGCCT
CCCTAAGTGCTGGGATTACAGGCGTGAGCCACTGGACCTG
GCCAGATCTCTGTCTTAAAATCAATTCTATCAGTTTCTGC
CTCTTGACTAAAGTGTTTAGTTTATTTATATTTAAGGTAA
TTACTGGTAAGGTAGCACTTACATCTGCCATTTTACTATT
TGTTTTCTATACCTCATGTCCTTTTGTTTCTCTATTTATT
TATTTTTGTCTTATTTTGTGTTAAAGAGATATTTTCTGAA
GAACTGTTTTAATTCCTTTGTAATTTCTCTTATTACATTT
TTTGAGTTTTTTTTTTTTTTTTTTTAACTGACTGTCCTGG
GGTTTATAGTTAACATGTTAATTCATAACAATCTGTTTAG
AATTATTATCAATTTAATGTCAATCACATATAAAAACTTT
GTTCCCATAGAGATTCTTTCTTTCCCCCTCCTTTGGGTTG
TTATTGTCATTTTAATTATGCCTTTATATATTGTTTAGCC
ATCAAAACAGACATATAATTGTTACTTTATGAAGTTGCTT
TAAAATTATATTAGAAAAGAAACAACAAAAATATTTTTCT
ATTATATCTTGTGGTTATCTAGCTTGCTACATTTACCATG
GTCTTTATTTCTTCATTTATATTTGAGTTACTGCCTAACA
TCTTTTTATTTCTGCCTAAAGACATCTTTCTCGTATTTCT
TTTATAGAAAATCTACTAGTTGCAAGCTCGCTCAGTTTTT
GTTTATTTTGGAATGTCTTAACTTCTCCTTCATTTGTAAG
GGGTTATTTTGTTGGATACGCAAATCCTAGTTGACAGGTT
TTTTGTTGTTGTTGTTGTTATTGTCTTTGTTTTAGTCTTA
GCAATTAAATAGGTCATTCCACTGTCTTTTGTCCTTTATT
GTTTCTTATGAGATACTGACTGTTAATCTTATTGAGGATT
ACATTATATCATTCACTTCTCACTGCTTTCAAGAATCGCT
CTTTGTCTTTTGACAGATTAATAATGATGTCACCTGGTGA
AGATCTCTTTGAGTCTGTCTTACTTGAAATGTGTTGAGCT
TCTTCAAAGTGCAGATTAAATTGTTCCCATCAAATTTGTG
AGGGTTTGGTCATTATTCAATTCTTTTTCTGCCTCTTTAA
CTCTTTCCTTCTTACACTATCATTATGTTTATGTCGATAT
GCATGATATTGCTTCACAGGACATTATTATTGTGTTTTTT
ACTTTTTTCTTCCTGTTTGCTTAGACTGGATAATATCAAT
TAATCTGCATTCACATTCTTAGAGTCTTTCTTCCTCTGCT
CTAATGTGGTGGTGAGCTTCTCTAGTAAATTTTTCATTTC
AGTTAATGTATATTTCTATTCCAGAATGTCCATTTTATCC
TGTTTTACAATTTCTATGTTTTTATTGATATTCTGTAGTT
GATGAGACATAGTTCTTACTTTCCTTTGGTTCTTGAGGCA
TGATTTTTCTTAGCTGTTTGAAAATATTTAAAATAGCTGA
TTCAAAGTCTTTGTCTATAAAATTCAATGTCTTGGCTTTT
TCAGGAACATTTTCTATTTACTGTATGTTTTTGGTCTTGT
GTATGGACAATACTTTCTTGTTTCTTTGCCCATCTCTTAA
CTTTTTATGAAAATTGCACATCTTAAATAATAGAATATGG
CACTCTGGGAACCAGGTTCTCTTCCCTTATTGGGATTTGT
TGTTGTTGTCACATTGTTTCTTTAGATGCTTTTCTAACTA
ATTCTGTAAAATGGATATTATTTGTCATGTGTAGCCACTG
AAGTCTCTGCTCAGTTAGCTAATGATTAGACAAAGATCTC
CTCAAATACCTCCAGTCAAAGTCTCCCAGGCTTTAGAAAG
AGTTCCATGTGCATGTTTGTCAGGAAGTTGAGAACTCTGA
CTTAGCCCTCACATCCAGCTTATGCAGAGCCTCAAGCTCA
ACCAGAGCAAGATTTAAGGCATTCTGGTTCCCAGGAATAT
GTTAGGGCTTTAAAAAGCCCCAAATCCTTAGTTTATTGTG
GTTTTCCTTTTAAGCTTTTTAATTAGCATTTTGTTTTCTT
CAATTTTTATCCACTATGTCATGCAGCATCAAGTTAAACA
ATGGTCACTGATTGTTTTCAACAAATGACTTAGGAAAAAG
GCAGTTCACACAAGGAGAGGTCCAACCAAGTCAGGTTAAA
TAAAGGCAAGACTTGTGAAGGACTCTTAAAGGGAATGAAT
AAATAGGTCAAATGCTAACTATTACCTGGAAGTGGGGCTC
TCAAGGAGCTCCAACAGCATTCTGCCTCCTACAGTGTCTG
CCAGCCTGCTGATTTTCACTGTGATCTCAGGCAGTTGGTT
TTTAAGATTACCGCAGGATTATAGGAGATGACGGCAATAG
GGGAATTAAAAATTCTGTAAAGCTCACTATTCTTACCAGT
ATTTTTTTAAATGAATGCTCCCAGGGTTCTAAGCCTTTGG
TTAATTTCCAAAGTTCTGAAAATGTTGATTCTGACAGTGT
TTATCAGCGATCTCATGACTTTTATGGAAGAAAAGATTTT
TGGAGCTCTTCACCATTTCTGGTGATGCCATCCCAAAAGG
TTTATTTAAATAACCATATTTTAACACTTGATATGGCCAT
TCATATCCTACAGCTGGATATCAGCCCCACTGCTAAGCAC
ACTTGGTATGTGATATGGTTTGGCTGTGTCCCCACTCAAA
TTTCATATTCAATTATAGTTTTCATAATCTCCATGTGTCA
TGGGAGGAACCTGGTGGGAGGTAATTGAACCATGGTGGCA
GGTTTTTCCTGTGCTGTTCTCATGACAGTGAATAAGTCTC
ATGAGATCTGATGGTTTTATAAAGAGCAGTTCCCCTGCAC
ATGCTCTCTTGCCTGCCACTATGTAAGATGTGCCTTACTC
CTCCTTCACCTACTGCCATGATTGTGAGGCCTCTTCAGTC
ATGTGGAACTGAGTCCATTAAACCTTTTTTTTTTTTTAAT
AAATTATCCAGTCTTGGGTATGTCTTTATTAGCAGCATGA
GAATGTACTAACTCAGTAAATTGATACTGGTAGAGTGGGG
TGCCACTATAAGGATTCCCGAAAATGCGGAGGCAACTTTG
GAAGTGGGTAACATGCAAAAGTTGGGGTAATTTGGAGGGA
TCTGAAGAAGACAGGAACATGTGAGAAAGCTTGGAACTTC
TAGAGACTTTTTGAATGGCTTTGACCAAAATGCTGATAGT
GGTATGGACAATTAAGTCCAGGCTGAAGTGTTCTCAGTTT
GGAGATGAGGAATTTGTTGGGAACTGGAGCAAAGGTCACT
CTTGTTATGCTTTAGCAAAGGGACTGGTGGCATTTGGCCC
CTGCCCTGGAGACCTATGGAACTTTGAAATAGAGACATGA
TTTTGGGTATCTGGTAGAAGAAATTTCTAAGCAGCAAAGC
ATTCAAGAGGAATCAGAACATAAAAGTTTGGAAAATTTGC
AGGCTGATGATGCAATAGAAAATAAAAACCCATTTTCTGG
GAAGAATTCAAGACTGCTGCAGAAATTTGCATAAGTAACA
AGGACCCAAATGTTAATCCCCAAGACAATGGGGAAAATGT
CTCCAGGACATGTCTGAGACCTTCACAGTAGCTCCTTCCA
TCACAGACCCAGAGGCTTAGGAGGAAAAATGGTTTCATGG
GCCAGGCCCAGGGTCCCCCTGCCATGTGCAGCCTAGGAAC
TTGGTGTCCAGCATCCCAGCTGCTGCAAGTATGGCTAAAA
GGGGCCAAGTTACAGCTTAGGTCATGGCTTCAGAGCCCCA
AGCCTTGGCAGGTTCCATATGGTTTTGAGCCTGTGGGTGC
ACAGAAGTCAAGAACTGAGATTTGGGAACCTCTCCCTAGA
TTTCAGAGGATGTATGGAAAAGCCTAAATGTCCAGGCAGA
AGTTTGCTGCAGGGGCAAGACACTCATGGAGAACCTCTGC
TAAGGCAGTGCAGAAGGGAAATGTGGGGTTGAAGCCCTCC
AGTTTGCACTGAGACACTGCCTAGTGGTGCTGTGAGAAGA
CAACCACTGTCCTCCAGACCTCAGAATGGTAGATCCCTCA
ACAGCTTGCACTGCACACTTGGAAAAGCTGCAGACACTCA
ATGCCAGCCCATGAAAGAAACTGGGAGGGGGGCTGTACCC
TGAAAAGCCACAGGGGCAGAGCTGTCCAAGGCTGTGGGAG
CCCACCTCTTGTATCAGCATGACCTGCATGTGACACATGG
AGTCAAAGGAGGTCATTTTGGAACTTTAAGGTTTAATGAC
TACCCTATTAGATTTTGGATTTGCATGGGACCTGTGGCCC
CTTTGTTTTGGCCAATTTCCATTTGGAATGGGTATATTTA
CCAAATGCCTGTACCCCTTTGTATTAATATCTAGGAAGTA
ACTGACTTGCTTTTGATTTTACAGGCTCATAGGTGAAGAG
ACTTGCTTTGTCTCAGATGAGACTTTGGACTGTGGACTTT
TGAGTTAATGCTGAAACAAGTTAAGCTTTTGTGGGGCTCC
TGGAAAGGCATAATTAGTTTTGAAATGTGAGGAGATGAGA
TTTGGGAGGGGCCAGGGGTGGAATGATATGGTTTAGCTCT
GTCCCCACCCAAATTTCATCTTAAATTGTAGCTCCCATAA
TCCACCACATGTTGTGGGAGGGAGCCGGTGGGAGGTAATT
GAATCATGGGAGTAGGTTTTTCCTGTGCTGTTATCATGAT
AATGAATACGTTTCAGGATATCTGATGGTTTTATAATGGG
CAGCTCCCCTGCACAGGTTTTCTTGCCTTCTGCCATGTAA
GACATGCCTTTGCTCCTCCTTCTCCTTCTGCCATGATTGT
GAAGCCTCCCCAGCCATGTGGAACTCTGAGTCCATTAAAT
CTCTTTTTCTTTATAAATTACCCAGTCTTGGATATGATCT
TCATTAGCAGCATGAGAACAGACTAATAGAGTACGGTTTC
CTAATTGTGAACTACTAAATTCAAGCATTATTTTCTTTTC
ATAAGTAAAGAAAAATTAATGAGTTTTCCTTCAACCTGGT
GTTATCTGGAAATCTGTAGATTTTTAGCTGATGTTTGCCC
TAATGTCATGCAGATGGAAGGTGTTAATTATTTTTCTAAC
ACCTCTTAGTTTGTAAGGACTACTGGCTTTTATTTCTTTA
TTTATTTATTTTGCTGAGACTATGTTTGTCCCACTGGTGA
GAGCATCATGCAGAGCCTCTGTTTCTATCACTTTACCACA
CAGAACTCTGATTCCATAATATAGCGGTCCTATCTCAGAT
TTAGCACTAAATCACTTGCTGAAAATCACTTTCAAATAAT
CTTTCCACATTTAAAAAACAAAACAAACTATTCTGTAAAG
AGGCTGCTCTAATTTTGTGTAATAATTTAATTTTTTTTTC
AAACTGAGAAGAATGAGATAGACCATGGGCATGCACATTT
TGCCTTTGTAACTTCAGCATCTTTTAGACAGAAAAGGAAG
AAATTAAGAGAGCAAACAATAAAGGTGCAACAACTACTTA
AAGCAGTACATCTCAACCATGGATATGCCTTAGAATATCC
TGAAAAGCTTAAAAAATATCCATGCCTAGTCTCCTCTCCA
GAGCAATAATATCAGAATCTCTGGGAACAGGAACAAAGCT
TTTGCATTTGTTGAAAGTTTCCCAAGGGATTTTAAAAGGC
AGTCAGGAATGAAAACCACTAGCATAAAGCATGTATTGAA
GCACAATGCCATGCCATGTGTCCTCACAAAAAAATACCTG
AGAAACCTCAACACTGGAAGATCTGCCCTTGAAAACACTT
GGAATATGTGGAAGAAGTGGTACCTTGAAGGAAATGGTCA
GAGAAACTACAAGTTTGCAGGCAGAATGAGAAACAAAACC
AGGCTCTGAGTATCTCTGCATAATATGTAGGGTCATTAGT
CACTGGGTGAGAAGGAAAGATTCTTGGATTCTATTCAATA
ACTAACACTTATTAAGTGCCTACTTGTGCCGGGCTCTATC
CTATGCTAACTAACCCTATGATTTCAGATAAGTTATTTAT
GATATCTAGACATTGGATTCTTCCACTAGCCCAAGACAAA
GTTCTTGACTTATGCCTATTTGGCCAAGTACTTCTTCAGA
AAGTCTATTTCATCTTTTTGTGATTATGTCCTTCCTACAT
TTGAAGGGCTTACATATAATTTTGTTCACTAAAAAGCAGT
GCTATAAAGTGGTAAGTTTTATTTCTAATGCCCTTTGTCA
GCAATATCAAAATCAGAAAGTTGTTTATTGGTGCTCTTAA
TTAAAAAAATATTTAAAATTTGTAAGTCTGGAAACCACTA
ATTTGAAAAATAACTAATGTCTATATTTGATAACTAGTTT
GAGGAACACTAACCCAAATTACCCCAACAAAAGTGTTTGT
AAAATATTATGATTTTTGAAATGTGAAATGTCAGATGTCT
TTGTTTTTCTTATTATGGTTAAGTTAGGTCCATTTAGAAA
TTCTTTTGAATTTTTAACTATAATTTTTCTTTTACTTTAT
TTTTATCAAAGGTAGCACTGGAGCTGACTTGAAGAAATAA
TAGTGCTAGTTAAAAAGGCTAATTACAAATCTAATTTCTT
TCCAAAAGATTTTTGCTTTTTAGAACTAAGCCAAATGAAA
AAAAATTAAACAATTTCTTTGGAAAATGATGGTTTCCTAA
TCCTATTTAGTGAGCTGTTAATTTCATTTTCTGAATCATT
AACAATCACTTGGAAACATTATGATAATTTTGGTAATTGG
GGCAGAATACTCCAGTTATGTCAGTGGAGTTCCTGAAATG
AAGGAATCATCCAAATGTTTAAAGAATAAGCCTCCACCTG
GATGTGGGAGCAATTTAATCTGTTTTGGTTTCTCTTTGGG
CTATAATTTTTTCTCTAAGCAGGACTATTTTAGATCCAAA
GATACAGGCTCCCAAGGACCATAGAAGATAGGACATTTCC
AAGAGTAATACCAAAAGTTTTTCCCCAATTCTTTTCTACT
CTGTCTGCCTGTCTTTTCTACAAAAGCAAGGCAAAGAATC
AAACACTGCCCAATGAATTCAATACATGTAAACAAAACTA
GACAATGAGATCCCAATCTTCATGGCTTAAGCATGCAATC
ATCAGGTGGCAGTAATGAGACTTAAAAAACCAATTTTTCT
TCATAACTAAAACGGTACATGGCTTAGAATAAGTGCTCAA
TCAATATGGTTGAAAAATGCATGAGTTGTGGTCAGATAAT
TAGGTATCCAAAGCCTTTGAAATTTTTGTTGTTTCATAAC
AACTTTAATAACATATCTTCAGTCCAGTATTTTCTCCTAC
AATTCTCAAGAATTGTCCACTTCCATGCCAGATGAACCAT
TTAATATTTGGACCAGTCGTCAAACTTTTCTAAAGTGATT
TCAAATTTACTCACAGAAAAGAACTGGGAGATAAAGGTGC
AGAAAGGAACCACCAATTCTTACCAAAAAATAAAAGCTTT
GACTGAGCACATGCAAATGCCCAAATAGTCCAGTTTATCA
AAGATCAAAGTATTTAAAAATGGTTAACATCAGGTACTCC
AAAAGGAGAGAAACAGGAAGAGAGGCAAGGGTAGAAAAAC
CACCTTATTGGGCTCAGTATTTGTGTGATGGGTCCAATAG
AAGCCCAAAACTCAGAATTACACAAACAATATATCCAAGA
AACAAACCTTACATGCAACTCCTGAACCTAAAATTAAAAA
AAAAAAAAAAAAAACAGTCAACATTATACCATAGGTCTGC
TGATTTCTAATACAGATCAGGTATTTCAGTCTTAAAGCCT
ATCCTTCAGCTTGTAATCCCTGAATAGACCAATAGCAGGC
TCTGAAATTGAGGCAATAATTAATAGCCTACCAACCAAAA
AAAGTCCAGGACCAGGCAGATTCACAGCAAAATTCTACCA
GAGGTACAAGGAGGAGCTGGTACCATTCCTTCTGAAACTA
TTCCAGTCAATAGAAAAAGAGGGAATCTTCCCTAACTCAT
TTTAAGAAGCCAACATCATCCTGATACCAAAGCCTGGCAG
AGACACAACAAAACAAGAGAATTTTAGACCAATATCCCTG
ATGAACATCGATGCAAAAATCCTCAATAAAATACTGGAAA
ACTGAATCCAGCAGCACATCAAAAAGCTTATCCACCATGA
TCAAGTGGGCTTCATCCCTGGGATGCAAGGCTGGTTCAAC
ATATGCAAATCAATAAACATAATCCATCATATAAACAGAA
CCAAAGACAAAACTATATGATATTCTCAATAGATGCAGAA
AAGGCCTTTGACAAAATTCAGCAGCCCTTCATGCTAAAAA
CTCTCAATAAATTCAGTATTGATGGAACGTATCTCAAAAT
AATAAGAGCTATTTATGACAAACCCACAGCCAATATCATA
CTGAATGGGCAAAAACTGGAAGCATTCCCTTTGAAAACTG
GCACAAGACAGGGATGCCCTCTCTCACCACTCCTATTCAA
CATAGTGTTGGAAGTTCTGGCTAGGGCAATCAGGCAAGAG
AAAGAAATCAAGGGTATTCAGTTAGGAAAAGAAGAAGTCA
AATTGTCCCTGTTTGCAGATGACATGATTGTATATTTAGA
AAACCCCATTGTCTCAGCCCAAAATCTCCTTAAGCTGATA
AGCAACTTCAGCAAAGTCTCAGGATACAAAATTAATGTGC
AAAAATCACAAGCATTCTTATACACCAGTAACAGACAAAC
AGAGAGCCAAATCATGAATGAACTTCCATTCACAATTGCT
TCAAAGAGAATAAAATACCTAGGAATCCAACTTACAAGGG
ATGTAAAGGACCTCTTCAAGGAGAACTACAAACCACTGCT
CAGTGAAATAAAGAGGACACAAACAAATGGAAGAACATAC
CATGCTCATGGATAGGAAGAATCAATATCGTGAAAATGGC
CATACTGCCCAAGGTAATTTATAGATTCAATGCCATCCCC
ATCAAGCTACCAATGACTTTCTTCACAGAATTGGAAAAAA
CTGCTTTAAAGTTCATATGGAACCAAAAAAGACCCCGCAT
TGCCAAGACAATCCTAAGTCAAAAGAACAAAGCTGGAGGC
ATCACGCTACCTGACTTCAAACTATACTACAAGGCTACAG
TAATCAAAACAGCATGGTACTGGTACCAAAACAGAGATAT
AGACCAATGGAACAGAACAGAGTCCTCAGAAATAATACCA
CACATCTACAGCCATCTGATCTTTGACAAACCTGAGAAAA
ACAAGAAATGGGGAAAGGATTCTCTATTTAATAAATGGTG
CTGGGAAAATTGGCTAGCCATAAGTAGAAAGCTGAAACTG
GATCCTTTCCTTACTCCTTATACGAAAATTAATTCAAGAT
GGATTAGAGACTTAAATGTTAGACCTAAAACCATAAAAAC
CCTAGAAGAAAACCTAGGTAATACCATTCAGGACATAGGC
ATGGGCAAGGACTTCATGTCTAAAACACCAAAAGCAATGG
CAACAAAAGCCAAAATTGACAAATGGGATCTAATTAAACT
AAAGAGCTTCTGCACAGCAAAAGAAACTACCATCAGAGTG
AACAGGCAACCTACAGAATGGGAGAAAATTTTTGCAATCT
ACTCATCTGACAAAGGGCTAATATCCAGAACCTACAAAGA
ACTCAAACAAATTTACAAGAAAAACAAACAACCCCATCAA
AAAGTGGGCAAAGGATATGAACAGACATTTCTCAAAAGAA
GACATTCATACAGCCAACAGACACATGAAAAATGCTCATC
ATCACTGGCCATCAGAGAAATGCAAATCAAAACCACAATG
AGATACCATCTCACACCAGTTAGAATGGCAATCATTAAAA
AGTCAGGAAACAACAGGTGCTGGAGAGGATGTGGAGAAAT
AGGAACACTTTTACACTGTTGGTGGGATTGTAAACTGGTT
CAACCATTGTGCAAAACAGTATGGTGATTCCTCAAGGATC
TAGATCTAGAAATACCATATGACCCAGCCATTGCATTACT
GGGTATATACCCAAAGGATTATAAATCATGCTGCTATAAA
AACACATGCACATGTATGTTTATTGCGGCACTATTCACAA
TAGCAAAGACTTGAATCAACCCAAATGTCCATCAGTGACA
GACTGGATTAAGAAAATGTGGCACATATACACCATGGAAT
ACTATGCAGCCATAAAAAGGATGAGTTCGTGTCCTTTGTA
GGGACATGGATGCAGCTGGAAACCATCATTCTCAGCAAAC
TATCACAAGTACAGAAAACCAAACACCACATGTTCTCACT
CATAGGTGGGAATTCAACAATGAGATCACTTGGACTCTGG
AAGGGGAACATCACACACCAGGGCCTATTATGGGGAGGGG
GGGAGGGATGGCATTGGGAGTTATACCTGATGTAAATGAC
GAGTTGATGGGTGCTGACGAGTTGATGGGTGCAGCACACC
AACATGGCACAAGTATGCATATGTAACAAACCTGCACGTT
GTGCACATGTACCCTAGAACTTAAAGTATAATAAAAAAAA
AAAATGAAGTTTTCTGTCATTTGAGTGACTAGCTAAGCAG
ATCAAATTATGTGTTTTGAGGGTCAACCTGTTCAGAGTTA
GTGAGATTTATTGGCAAGCACATGATTTGTTTTGGGTCAG
ATATACTTGATTTCCAAATCAGGTTTCTAACTATTAGCTG
TATGTCTTTGGTCATGTTATCCATTCTATTTGAATTACAA
TTTATTCATCTAGAAATAAGAATACCTGTTCAAGGCTTCT
GTAAGAATCAGTTGAGTTACTGATATATAACATCTTTGGC
ATATAAAGGGCACTCCAACTTAGTTTGTTTACCACTCTCT
CTCATCAATGATATCTTCATAATGAATATTTCCTAGTAAT
AATGAAATAATTATCTCGTGAATAAAAAAGAAACAATAAC
TATAGAGGGGGCATAAATGGAGCACTTGCTGTATTTAAAA
TTGTAAAATGTGATTGTCACACGGCTTTCCTCTCTGTTTC
TATGTGTCTCATATAAGTTCACTCTCACTGGACTTAGGGA
CCATTCTAATTCAGTATGATCTCGTATTGATTCTTACCTT
AATATATCTTCAAACATCCTATATCCAAGTAAGTGAGGTT
CTGGGTAGATATGAGTTTGGGGGCACTATTCAATCCATTA
TCATCTTATAGGATGCTCTCTTTCATTATTGCATTCCAGC
TTCCTTGACCTTTCAAACATATCTATCTCAATCACTTCTT
CAAGGTTTTCCATTTCCCCTTTCCTGCTCCAAGAGTATGT
TTCTACCTGAATTTTGCATGAAGAATTAGTTCTTCATGCT
CCTTAAAATCCAGCTTAAATATCATCTCTTCAAAAAGACC
ATCCTTGACTTTAATTATTTAGATAACACCCACAAGCCAC
TAAATAACTTCTTACAAGTCACTTGCTATTTCATTAGCTT
GTTTTATTATCTTTGCTGTAATTATGACATTCTGAAGTTA
TTTTGTACGTTTTTATTAATTTGTTTTACTTGCTGTGGTG
GCTAATATTGAGTGTCAACTTGATTGGATTGAAGGATGCA
AAGTATTGTTTCTAAGTATGTCCTTAAGGGTGTTGCCAAA
GGAGATTAACATTTGAGTCAGGGAAATGAGAGAGGCAGAC
ACACCCTCTGTCTGAGTGGGCACCATCTAATCAACTACCA
GTGTGCTAGGATAAAAGCAGGCAGAAGAACCCAGAAGGAC
TGGATTGGCCTGAGTCTTCCGGCCTCCATCTTTCTCTTGT
ACTGGATGCTTCCTGCTCTCAAACATCAAACTCCGTGTTC
TTCAGCTTTTGGACTCTTGGAATTACACCAGTGGTTTGCC
AGGGACTCTTGAGCCTTCAGCCATGGACTGAAGGCTGCAC
TGTTGGCTTCCCTACTTCTGAGGTTTTGGGACTCAGAATG
GCTTCCTTGCTCCTCAGCTTGCAAGCAACCTATTGTGAGG
CTTCACCTTGTGATTATGTGAGTTGATACTCCTTAATAAA
CTCTCTTTCATAAATACATCTATCCTATCAGTCCTGTCCC
TCTAGAGAACCCTGGCTAATACACTTGCTTTTTTGAAATC
TTACACTATTCTATTCCAAGAGAATATAAAGTACATGAGA
GCAGAAACTTGGTTATATATTTTATCATTGCATCTTCTGT
GCTTATCTTAGTAATAAAAACATAGTGGCACTCAACAAAT
ATATGTGGAAAGAATGAATGGTCAATAAAAAATAAAGAAT
TTGAATTAGGAAGCAACTGACCTGGACCCTAGTCTTAACT
CTGCCACTATCCAGCTATGTGACCTGGAGTACTACATGCT
ACCTCACTGGTTATCAATTTCTCCATTTAGTAAGTCAGGA
GGTTGATTGCTGAGTAACTTTGTGAATATATGATTCTGTT
ACTACAGATTTCAATAAGTCTTTGACTACATTTTTGTCAG
AGATAAAATTTTCAAGTAAGAACAACCATTATAATTGTGA
ATAAAGCCTTGTACTGTGGCTCAATTCATGAATTAATTGG
AGAGTTCTAAGTTTCAATACGATTAGGAAAACAATTTGTT
TTCTTTATAAGTTGGTTCTTTATGAGGGAGGTCATCAGTT
ATATTTGCTATTTTGTCAACTGGTTCCTGGGCATATTTCA
GATGGTTTTGATCCTATTAATAACCTGGGTCAGAAACTCC
ACTGGGCTGAAACTAGGGTGTTGATTTACCCAACCACGTT
ATGCTAGAGAGAAAATTTCTAATGGGAGCGATAACTAATA
ACACTCTGATTAATTTTAAAAAGAAGATAAAATTTGAATC
ATTCTTCTAACTTACATAACTTAACAGAAATTCAGGTTAA
AAAATATCTTCTCTATACATACCCCTTAGACATTATTTTT
TTCTTGAGAACTCTATGCAGTGAAGCCTGCCTGTGTACAG
ATTCTGAATACACTTTCCGGAGAATAGCAGATATTTTCTG
CTCTTAGATGACCTCCTCTTGGAACAAAATATCAGTAACA
ATACTACTCCAAAGGCAGGGGAACGTCAGCTTTCAATGAC
TATTTCAGTGTCGGCCACCGTGCTCATTATCTGACTAACA
AAACTAATTTTGTTGCAGCCTTTGAGAGAAGATAATGTAG
GGCCCTGAACACATAATAGCTGATCCTAAATCCAAAAGTG
TTTCATATCCAGAGCAGCTGCTACCCTCTTGGCGATCTCT
GAGATGTATGAACTTGGAAAATCTATTTCCTTATATAACA
TATTGAAATTTTCATCTCTATAATAAAAATTTATACATGC
CATGCTTCAGATCCCTGCTAGGAAAGCATGCAACTATTAA
AGTTATGTATAAATAATGTGAATTGCCCCAGGCCATTCAC
GGTTCTTCATCCAGTCCTCATTTGACCCGTGGGGGTCCGC
TGGACATTAACCAACATGCAGGGGTGGTTTGTGATCAGGC
AACCAAGCCTCTTTCTCTGTGAGTTGATTCAGATGTGATA
TTTTCAATTGTTCTCAGCAACCAAACAGCCTATATACTCT
TTTAATATAATAATTTAGTAATGAATGACAGTCGTATAGT
GGTTCCAAATGTCATGCTGTATAGCAGTAACAAGGTGAGT
GTTAAAGTTATTTATTCTGAAAGAAACATTTATTCTCTGT
ATCATTGATTTAATGATGAAAGGTATTCTTCATGAAATGA
GAGTTGTGAGGGAGGAGGAATACACAATTCCACACATTGA
ACGAGATTGTTAAGAGAAAGCATGGTAGCTTGGAAGTGGA
AGCAAAAAATTAAGGCATCTGTGTTGTAAAACTATACATC
TATCTGCACCAGAACACTTCACCTCCCTTTTCTCTTTTTC
CTTCTGCCCACTTCCCTTCTTCCCCTACTCCTCCTTCTTG
TTCTGTTTAGATAAATATTTTTGCCTACTCTTTACTATTA
CTTAGGATATATTTCTGGAAGTAAAATTACTGGGCCAAAG
AGAAAATATCGACTTTTAAAATTTTCTAGTAATTGATTTT
ACTAGCTTGGTTGGCAACATCTGTGGCTTATCATCAATGC
AACCCATACACAGGAGTCAAGAATCCTTGCGCTATGAAGT
CTACATTAATCAAAAAGCAGTTACAGAGAATTGTTTCATG
TCAAAAATAGTCAGGGCATTGTGGCAACATAAATAGTCCA
GGAAGATTTTTGACTCCAAGTTTTCATCAAGATATAAGAA
TAATACATTTTTAAGAAGTGAAGGTGCAACATTGACTCTA
ACCTCTCAGTCTTACAACTCTGAAGATATGGGAATGCTTT
GTCTGTTTGATGTAGAAAAAGTTCTGGTTTGTTTGTTTAT
TTATTTATTTATTTGAGACAGAGTCTCACTCTGTCACTTT
GTCTGGAGTGTGGTGGTGCGATCTCCACTCACTACAACCT
CTGCCTCCTGGGTTCGAGCAATTCTGTGCCTTAGCTTCCC
AACTAGCTGGGACTACAGGTGTACACCACCACACCCAGCT
AATTTTTGTATTTTCAGTAGAGACAAGGGTTTCATCGCTA
CTAAATCTGATGGCCAGGTTGGTCTCGAACTCCTGACCTG
AAGTGATCCACCGACCTTGGCCTCCCAAAGTGCTAGGGTG
AGCTTTTTAATTATTGTTGTTAAACTACAAAATAGAGCAT
AGCTCTGTGGGAAATCTCAGGTGGAATCATTAATCCTGCC
TCTGTACTAGTGCAGAGCAGAGTACTCTGGTCTGGATTTA
TGATGAGCTCTGCCCACTTCTCCTCTGGAGTCTTTCTAAT
AGAAAGGAATGCAATTCCAAAATCCTCAGCTAGGATAGCT
ACCCTCCACTTTTTGTCCTAGTTCCAAGCCTTTACTGCAA
AAACATTTAACAGTACTCTTCTGTAAATGTTGCCTCCTTT
CTCTCTTCACAACCTTCATTTACCTGTTTTTAAAATTATC
AATATGAAGACACGATGTAATCAGGCTCTACCACATTTAG
TGAAATATCACATTTACTGTAGATATTCAGAAAATAAAAA
ATCAATGGAAGTTGAAATCATCTGAAAAGCCTGAATAAAA
GCATCTGTCTATCTAGATTAGAGTCTGACACAAAGGTAAC
TCTTAAGAACAATTCACCTATTAAAAATAATACGGGTGAA
CCTCACTAACAGGATAATACAGGAGCTCTGCAAATTTAGT
AGCTTGAACCTTCTGCCTATATTTGCATGAAGAATCAGAC
AGTACAGTTAAATGGTTGATATTGTATATTCGTTGATAGC
ATGAGTTAATTAACTCAAATTCACCTGAAATCTGTGCAAA
ATTTGATTCGTTGAGTAATATGTATGCAAAATGTAATAAA
AAATTTGGTGAAAATGTTGGAAGAGAACAATTTAATGGCT
ACACATAATCTCAATTTTTTTAAGGTCAGAGTTCTCTCTC
TTTTTTTTTTTTTGTATGATTAGTAAGATGCCTAGCATAT
ATTTGGGCTTATATCAGTAAAATAATATAGAAATAGTAGA
GTACAGAGTGTATGTAGGACTTTCAGCTGGGCCTTTGACA
ATTCAAATCTTCAAAATGTTTTCCATTATTTTAATGAGAA
GTTTATCATCAGTTTAATAAAGATATTTGCTTTAAGAAGA
ATTTAAGATGGATTTTTTTATTTGATTAATTTTAAACATA
ATTTGTCAGTTTCAACATATTTTGTCAGTTTCTTGGGAGA
TTAACTTACATATAATAAAATTTACCGATTACAAGCATAT
AATTTCATTTTGACAAATGTATACGGTTGCATAACCACCA
CCACAATCATGATATAAAACACATCAATCCTGAAAAAAGT
TTCTTCACTGCCCTTTCCTGCATGTCTTCTCTACACCTTC
CAAACCCTGGGTAGCCACTAGTATATTTAAGTTCTGCCTT
TTCTAGAATTTTACATAAATGAAATCATATGGTATGGGGT
CTTTTCTGATTGGATTCTTTCGTTGAGCATCATGCATTAG
ATGTTCATTCATGCTGCATATATCAATAGTTTATTCCTTT
TTGTTGCTAGGTAGCATACAAATATTTAAAAATAAGACTA
AAATATATAAAAAACACAATGTTTTCTGATGATAGTAAGC
ATTTTGGAGTAACTACACCAAGGATTCTAAAAGAATTATT
TATAGTCCTACTTGCAACTAAATCATCAACAGAGAGATGA
GCTCATTGTTATGACAAGGAAATAACCAGAAGATTAATTG
GGCCTAAACAAATTCATTTTAACTTCTATTACTCCTCCAA
CATAGACATGTCTGTTTTGGGCACTGAATTAATTAGAAAA
AGTCTTTAGTGCTTCCAGTATGTTTATGTTATACTTCTAA
AGTAAACAGCTTATAAAAATTTTTTGCCTTGAACTGAATG
AAAATGCTCTTCCTGGGAATAATAACATAAACTCATTTAC
CTTTTTCATTGTTTACTCTGCTGTTTGTGTTAATTAGCAT
AGACATCTGTGCTTCTAACTGAATTTTTCTTTATAGTATA
ACCTTTTTGCTGCTAATGGCTTAACCTGCAGTGAAGGTAT
ATGCCTGGACTTCATGGGGAATGAAATTGTTAGTCAAGCA
GTGCAAACATCACTAGAACAAAAATATGAAATAAAAAGTT
CTTACAATGAGGAAAAAAATATAGACAAACTTCAAGTTTT
TAGTTCCTTTTAGTTTCCATTCTTTGAGCTTAGAAACCAA
GGCTGCTGTACCTCAAATATGTTCCATATTGTACAGCATA
AGTAAGATGTAAAAATATTGTTTTGTTTCATAGGATCAAA
AACTACTATGCTCATTTACTATGCTCATTACCTGGGCATC
AAAATAATCTATACAACAAACTCCCATGACATGCAATTTA
TTCATATAACAGAGCTGAATGTGTATTTCCTGAACCTAAA
GTAAAAATTGGAAATAAAAAATAAAATCCACCTCCACTCA
TTTTTTTAAAGTACTACTAAAAAGTCAATGATAAATTAAG
AATATAAAAATATAAATATTTAAATATTCCCCAAAAGGCA
GAAAGTGCTAAACAGAGAAAGAAAAAAAAAATAAAGAGAT
AGGCATGAAACAAATAATAAAATTTTAGACCTAATTCCAA
ACATATCAATATTATATTAAATGTTAATGGATTAAACATT
CAAAAGGCAGAGGTGGTCAGAAAAGTTAAAATTTAATAAC
TCCATTATGCTATCTACAGGAGATGCCATTTATTTATGTA
TTTATGTGTTTAATTTTTTGTTTGTTTGTTTTGTTTTTTT
TTTGTTTTGTTTTGTTTTGTTTTTAAATTTATTTATTATT
ATTATACTTTAAGTTGTAGGGTACATGTGCATAACGTGCA
GGTTTGTTACATATGTATACTTGTGCCATGTTGGTGTGCT
GCACCCATCAACTCATCATTTACATCAGGTATAACTCCCA
ATGCAATCCCTCCCCTCCCCTCCCCATGATAGGCCCCGTG
TGTGATGTTCCCTTCCTGAGTCCAAGTGATCTTATTGTTC
AGTTCCCACCTATGAGTGAGAACATGCGGTGTTTGGTTTT
CTGTTCTTGTGATAGTTTGCTAAGAATGATGGTTTCCAGC
TGCATCCATGTCCCTACAAAGGACGCAAACTCATCCTTTT
TGATGGCTGCATAGTATTCTATGGTGTATATGTGCCACGT
TTTCTTAATCCAATCTGTCACTGATGGACATTTGGGTTGA
TTCCAAGTCTTTGCTATTGTGAATAGTGCTGCAATAAACA
TACGTGTGCATGTGTCTTTATAGCAGCATAATTTATAATC
CTTTGGGTATATACCCAGTAATGGGATGGCTGGGTCATAT
GGTACATCTAGTTCTAGATCCTTGAGGAATCGCCATACTG
TTTTCCATAATGGTTGAACTAGTTTACAATCCCACCAACA
GTGTAAAAGTGTTCCTATTTCTCCACATCCTCTCCAGCAC
CTGTTGTTTCCTGACTTTTTAATGATCGCCATTCTAACTG
GTGTGAGATGTTTAATTTTTATTATTTGAGACAGGGTCAC
ACTCTGTTGCTCAGGCTGGAGTGTAATGATATGATAATAG
CTCACTGCAGCCTCAACCACCAGGGCTCAGCTGATTTTCC
CACTTCAGCCTCCCAGTTAGCTAGGACCACAGGAACCAGC
CACCATACCCAGCTAATTTTTAAACTTTTTTTTGTAGGGA
CAGTATCTCCCTATGTTGCACAGACTGGTCTTGAACTCCT
GGGTTCAAGTGAAGAGATGTGCTTTAATCATAAAGACACA
TAGAGTGAGAGTAAATGGTTAGGAAAACAATATGTCATAC
AAAAATTAAGCGTACGAAGGCTAAAATGGCTCTGTTAGTA
GCAGAAAAAAAAGCTTAAGGCAAGGGGTATTATCAGAGAT
AAACAGGGACATTACATAATGATAAAGATGTCAGTTCATC
AGGAAGACATAACAATTATGAACATACATGTACAAAATAA
GAGTTTCAAAATACTTAAAGCAAAACTTGGTAAAACTAAA
TGAAGTCAACAGTTCTACAATTATAATAAGGGAATTTAAT
GTTATTGACCTTCAGTGGATAAAACTAGGCAAAAATTTAG
TAAAGACAGATGATTTTAACAACATTTTCAACCACCTTGA
CCTAGTTGATATTCATAGAGCACTATACTCTGTAATTACA
GACACACATTTTTTTCTAGTTCATGTGGTACATTTATTAA
GATAGATCACATGCCACAATCAAAATCAAACAAGATAAAT
TGTCTATCTAAAGGAACAGAATTGAAGTTGAAATCTCTTT
CTTTCTCTCTCTCAATATATAAAATGTATATATGTATCAC
TGAGTGTTTAAAAATTGAGATCATCACCCTTCTAAACAAT
AAATAATTTAATAAAGAAATTATAAATTAAGTGAGAAGGT
ATTACAAACAGAATGATACAAGTACAGTATAATAAAATTT
ATAGAATGAGCGAATGCAATGAATTGAGGCAATTTATGGC
ATTAATACTTATATTGTTTTTAAAAAGTTCTCAAATTAAT
GACCTAAGGTTCAACTTCAAAATGATAGAAAAAAATGTAT
ACATAAAATGAAAAAAAAAAGAAAAGGGCACAAATCAATG
AAATATAAAACATACAAATAGACTTTAAGAAGATCAAAAA
ATTTTCTAAACCCCTAGAGACTAATTTTGAAAACAATGGA
GAAAACAAAATCACCACAATCATAAGTGGGAGATTATTAC
TATGAATCCCATAAACAGTAGAAGTATAAGACAACAAAAT
GATAAAATTTATACCAGCAAATTAGACAACTAAGATTCAA
TGGTGACATTTATTTTAAAAATGCAACTTACCAAAATTGA
TACAAGTAGAAAAATCTGAATTTTTTTAAAATTTATTAAA
GCAATTTTATCTGTTATAAAAATTTCCACAAAGAAAATTC
TAGACTGATGGATTTCACTGGTAAATGCTATAAAGTATTT
TTTTAGATAACAACTATATTCTCAGTTTTTCAGAAAATAT
AAGATGAAGGACCACTTTTGTTTGGTCATGAGACAAGCAA
AACCTTCATATCCAAATCTGACAATTATATACAAACATGA
TTATTCATATATATGTAACATAAACATAACATTAACATCT
CATTAACATCAACACACTACTGTTTTAAAATATTAACAAA
TAAAGTAGAACAATATTAAAACGGATAAGTCACAATAATC
AAGTAGAGTTTATTCCTAAAAGACAAAGTTGGATTGACAT
TCAAAAATGAATTTCATTCACCATATTAACAAAATAAAGA
GAACAATCGTACTATCATTTTGATAGATGTCCCCAAATTC
TCCAAAACTTTGACATAATTAAACACTTCTGAGTGATTAA
AAAAACTCTCAGAAACTAATGACCAAAGCGACATTTTTGA
ATCTTAAAAGGACATTTTCAAAAAACCTCACATATTAATT
AATAATAAAATACTGAATGCTTTTCCTCCAGGATAGGGAA
CAAGCAAGAATTTCCATTCTCATCAGTTCTATTGAACCCT
ACACTAATATCTAAGGTCTTTATAATAAGGCAAGAAAAAA
ATGCATTCAGATTGAAAAGGAAGAAGTACAACTGTCTCAC
TTAGTAGATAACATAAACATTATCGTTTAGAAAATGTCTA
TTAAAATTTACAAAATTATTTGAAGTAATGGGCAAATTTA
GGAAGGACATGAGATAAAAAGTTACAAAAATCAATTGTAT
TTTTTTATACTAGCAGCAAACAACTGAAATTTAAAAACAA
TTCTATTTGAAACAATAACAAAGCACTTTAAAAGTATTTA
GAAATAAATTAACAAAAATATGCAAGACTTGTATACTGAA
AACTACAGAATGTTCCTAGGATAAACTAAAGGACACCTGC
AGAACTGGGGAGACATATCATATTCATGAACTTAATATGA
TTAAGGAGACAAATTTTCTCTAATTTATCTGCTAACTCAG
GAAAATCCCAAATAAAATGCCAGAATTTTTTTTATTTGTG
AAATTGATAAGCAGTTACTAAAACTTATGTGGAAACAAAA
AAAGGTCTAGATTAGACAAACCAGTTTTTTAAAAAAGAAC
GTTTCTCAACTTCGTTGGTCATCAAAATGCAAATTAAATC
AATGATGAGGTACCACTTACACATCCATTAAAATAGGTAA
ATTTTAAAAGACAGACTGTACCAAAGTGAGGATGTGGAGC
AATTGGAACTTTCATATACCTCTGGTGAGAATGTAAAATG
GTACAATCACTTCAGAAAATGTAAAATTATGAACACTTAA
ATTTGACATTAAGTGTACATAAGGATTAAACATACACCTA
CCATAAAAACCAGGCTTTCCCCTCCTAAGTATTTACTCAG
GAGAAACGACGACACATTTTTACATAAACAGGATTGTTCA
TAGTAGCTTTATTCAGAGTAACCTCCAAATAGAAATAACT
TAGATGCACATCAAAAGCTGAATGGATAAATAAAATGTGA
ACACTACTCAGCAGTAAAAAGGAAAAGAAGTGAAAACAGA
CAGATACAAAAGAATACATAGCACATGACTTCATTTATAT
AACATCCTAGAAAATACAAACTAATTTATAGTAACAAAAA
GCAGATTAGGGTTTGCCTGGGAATGGGATGGAACAGGAAG
GAATGGTTACAAAAGTCCATGAGGAATGTAATATGTATGG
TGGATGTATATCTTGATGGTGGTGGTGAATTCATGGGGGA
ATATATGTATCAGAATGCATCTGATTGTATGCTTTAAGCA
GATGCAGTTTACCAGATGGAAATTATACCTCAATAAAGTT
GAATTTAAAGTGATAAAACGGTTGGCTGAACCTATACTAA
ACCTCCTTCATGGTGAAAAAAAAAAAGCAAGGTTCAAAAC
CAGGAAAGGAGTTTCTGTGTATATTAGAAATGAAAAGGTG
TCAGTTATCTGGGAACAGCCATACGCAGATGCTCATATCT
GCAGCAAGATATAAGGTGCCAACCTACGACCAGCAGCAGA
AGTAGCATCGCGTGTAAAACTGAACTCAGGCCTGTGCTAT
AGATGCAGGTGCAAGACCCAGAATTGCACCACCAGTAATG
AGCTAAACCCCCAAACATAGGTGCCCAGAGCTTGTTGGGT
TTGGAGCTGTGTCCTGAGCAGACTTCAAGAGCCACTCACA
GGACAGCTGTCATAACTCTGGGCACACATAGATAAATGAG
ATTTTAAACCAATGTAAAAGCAGACAGTAAAAGATTCAAC
AAACTGAAGAAATATGGTCAAACAAATGAAGATTAAAAAG
CTTTCGATAAAGAACTTTTTAAAAGTATTTTTAAAACATC
CCAGAAAATCATGAAAGATGACTGTATATTTGGTAGCTAC
TTATCCTCATAGGTCAGATCAAAATTACTATCCACAAATG
TGGAGATTTGAAATAATATATTTTTAAAAAAACATAGAGT
GAAAGTATTCAAGACTATCCCTAGAGTATGTTCAATCTGT
GTGTGTGTGTGTGTGTGTGTGTGTGTGTGTGTAAGTGACA
GTGATGAAGTGTATTCTTTAAAGAAGAGGAAGAAATGACT
CCAAAGGTAGAAGGAGAAAAAAATAGTGTGGTTAAAAAAA
AAAAAGTGGTAGGAAAAAAAAGACAACATTAAGAGAGAAT
TTGCTAAGAAAGAAAGAAGCAGCTGGATCTTGGTGTTTTC
CTAGGTTCAGAATTTAGTAATTTTCTCTCTCTAATATTCC
TTTCTAAATTACATTATTTATCTATATGTTTTTATTGCCA
TTTACATAACGATAATTCCCCAATCATACATATATACATT
TCCATGTATTTATATACATGTTTATATATAAATGTATTCC
CACACTTATATCTGACTTTCCCTCTGAGCGCTAGACATTA
TATCTGACTGCCAACTTGAAAAGTAAATTTGGATGTCTTA
GAGATGTTGCAAAGTTGACTTGTTCAAAACGGAATACTTA
CATTCCACCACCAATTGGCTTTCCAACCATTCTTGCCCTT
CCTTATCTTAGTATAATACCACAGCTTACAATTTTTTGAG
CCTCAAATGTGGACGTTCTCCATGATTCCCTTCTGTATTT
CATCACCAATACATTAAGTCACTAGAAGGTTATTGGAATC
TATCTGCAAAATATGTCTACCTTTTTCTACCTCCACTACT
ATCCTGGATAAAGCGACCGTTATTTCTTGCCTTGGCTCTT
TACAATAGCCTCCTGTGTTCTCCTAGCTTCTATTCTTGCA
TTTCCTGTCATGCTCAACGTCACAGATCGAAAGATTTTTC
AAAAACACTAATCAGACCTTATCTCTCTCAGGCTTACAAT
CCTCCAGTGTCTTACTATTTCACTTAGAATCAAATGCAAA
CCCTTTACCACAGCCTATGATGTTCTGCTTGATATCACCC
CTCCCCAACTCTCCAAACTTGTCTTATGTTCCTCTCTCCT
TCCTCAGACTGCTCAAGACACAATTGCATTTTTCCAGCTC
CTTGTCCAAGAAGCTCTTTTCACTTTGCTTCCTGCCTCAT
TCTCAAGCAGGAAGTCTCTTTCTCCATTCTTCATGTTGCT
AGGTCTTGCCGATTCTTCCAGGTTCATTTTAATTTTTATC
CCCTAGAGAGCTCTTCTCTGACACTATTTAAGAGTACTCT
CTGGTTACTCTTTATCTCAGCCACTGATGGTCTTTCTACA
TAGCACTTACCATAATTTTAACTATTTTTCATGTATGCAC
TCTGCTTTTGCTCCATCTCTCCCTGCTTGGCTGCAAGCTA
GTGCATGAGGACAGGGACTCCATCCATCCTCAACCTACCA
TGGAGGAGACAACTAGCACATGCTGTTTAAGTAATAATTC
TGGTTATTTAGGCATGCTGTAATTAAAAAAGAACTTGGAA
TGGCAGAATTAATAATATTTGTCTTAATTTCAACCATCTC
CTGTCATCAATGACCTAAATAAGAAGCTATATTTGTTTAT
CATAAATCAAAATTAGTTTAATAAACGTAGGAAAACAAGG
TTTTCTCTGAAATATTTTTATGGAACAAAAGATTCTCTAA
TAGACAAACAATATTGAGAGGTGGAGGGGCATTCCAAGAT
AATTAGTGAGCATTTCCTATGAAAGAGTAATTCGTCTTTG
GTGTAGGAAGGGCCTGACTAGCTCTCCGAACACACAAAAT
TATACAAAGTGAAGCCGTTAGGTTGAATTTGAGACATCGA
AGCAATATTCTAAAACGGCCTTGTTTTGTGAATGTGAATA
TGAATAGCAATTTGAGGTTATGTGAGGTCACTGGTAGAAT
AGCTTTTTCTGCTGTCTCTTTTGGGATGTGGGATAGAATG
GGGTGGTGGGGGTGGGTGTTATATTACTACCATTGAAAGC
AGCTTCAAACTCTGAAACAATGCATTGAAAGGCCCATTTT
TTTCTTGGCAGCTCCCAAGTTAGAGAGTGTGGGTGGCAGT
TGATTTTCCATTTTCACTGTGTGCCAAATTCCCCTGGATT
TGATTTGATCCAAATAGCAGGTAACTTTAGTTAAGTGATA
AGAAGTTTAGTTGGGAAGAAGGGGAGAAGGAAAGGGCAGA
GGTACCATCAACCTGTCATTTTGGTTTTATTTGTTGTTGT
TTTTGTTTTACTGTCAAGTGTAGACGTCAAGGTCTACTTA
TTCAACTAAATGCTTTAGTTTCGATTTTGTTAGTATTGGC
AGTGGCTCTATGAGATTCAACTCAAGCATCTGAGATCTTG
TGAGAAGCTATTAGCTCTGATTTACTTCTTCATGACATAA
GTTCAAGGGTGGTAGGTCAATGTATCATAAGGCAGAAGAC
ACTATGGTCTAATCATTTAAACTTTTCATTTTGTGATATT
GATAAAAGTGCCATGTAGGGGCAACCCCTTGTCCAGGAGA
TGCCATTATAGGAGTCAGAAGGAAAAAACTAACTGTAGTG
AATTGATTGCAGTAATGACAGATTTTTTTTTACTCTTCTT
AATAACCTTGCTGTCTTACAGGATCCTTCCACAGTGATTC
ATGTGACTTGTTTTGACCAAAGAAATGGAAACCATGACAC
CAAGAGAAACTGGAAAAGCACTTACTGTGGAACTTGTTCC
CTTGCTGCTCTTCAATTCTGCCACTGTATGAACATACTAC
TAGCCTCCTAGAGATGAAGAGGTCATTTTGAGAAGATTCG
AGGTGCCCTAACGAGCCCTCTAGTCTAACCAGAAGCTGAC
ATCTGACTGAAAACACACTAGTAACCTAGACTGACAGAGG
TGCAGAGCTGAGTACAGTCCAAATTTTTGATCTGCTGATC
TGTACATGTTGACAAATGGATGGGCTCAGCCACTAAAGTT
TAAAATGAGTTGTTGTATAACAAACACCAGCTGACACATC
AATGTATGGATAATAGATCCATTCTAAGAAGGGGAAACGA
AATCAAGATCCACCAGATATTTGTATCTACTATTGAAAAT
CATTGAATTAGTAACTGTTTTGTGAGTTGGAAACCAGATT
TGTCTTTAGGAACATTTCAAGTGCTCCTGTATGATTGTAT
ACACTTCTACAGGAGAGCTCACTAAACACCTTTTTACTGA
CTATATCTGATGCAGAGGAGCTAGGATAGTTTTAAGGTGT
TTTAATTAAAGTGGTTTTGTCCTTTTGAAGTTGAGTGGAA
GGCTATTCACCAGGAGGCTCTTTCCATTGCGGTCTAATTC
TTGTGTGGCCTATTTTCCATAACAGTAATGGAAAGACTCC
CTAGGAGACTTTATTACAGATTACAGGGGTGGCCTGTACT
GAGAAAAGAAAATATTGAATTATAACTTAAAATTTGCTGC
AATATTGCCCAAGATCATCATTTTTTTTTTTTAATTCAAG
AAGCCAGGTGTGAGTCTATGTGGATAACTGAAGGCCAAAA
CGAAAGCTCTGCTCTCTCTTAGAAATTGTGAATACCTGGA
AGCATGCCTTCCAAGAACACAGCACAGCAAGGGCTCCTAG
GAGAAGATAGCAACTGAAAGACCAGTCTGGTGTCCAATAA
AAAGGAATCTTGCAAATACTAATAATGTCTCTGAGGAACT
GCCTTGGGTAAGCCACTGTAATTTGGCATGTCAGTGAAAT
AAAATAGAAAGCTTTAAAAGATTTTTTAAATTAAAAGAGC
TTTTACATGTATCTGAGGGCATCACACTCAAAAGGGATGT
CGTGAACGTGAGATACTATGCAAAGTATGTTTATGCAATA
CGTAGAAGACAATGCCTAAGGGACAGGTATTCTTTACTGT
CCCTGTGGGAGGGGATCAAGACAACAGAAGATACTGCAAC
AGCATCTGCCACGCAAAACACAGGACTGAATATATGTGGG
CTCAGGAGCCTTTTCAGCCACCTCTGCAGATACTGACTAG
ATAAAAGTCGAATGTGTTGGGAATTTTATTAATTATTCAA
TCAGGCAACTGTCTGATGCTAACCAATATGATACAGCAAA
ATTTACAACTATCTAATACTCAGTCTTTCTACAAGATTCT
TCTCATGCAAACTTTATGTTCAAAAGCTGCAGTTTCAGAG
ACACCAAAATGATTCAAATCATTTCTATACTTCTTGCAGA
GGATAAAAATGGCTAGAATTCCTTGAGTTCATACTATTTG
TGTTTGCCTAGGCACTGTACTAAGCTTCAGGTATAAAGGG
AACAAAATATGTTAAAGGGTAATGTTTCCCTTGCTATTCT
TTAGATGAACTTTTCCCCTTCAGTCTCCCTTACTCTTTAG
GTACATTTTGTTTGCCAAGCAGGTTTTCAGATTTGTGTGT
GTGTGTGGCGGTGGGCTTGGGGCAGGGGCAGGGGGGCGGT
GTTTGTTTGTCTGTTTATGGTAATGCAGAAGAGAGAGAAT
GGACAGAGGAGAATAGAAACCAGCAGTACCTATCCTGGTT
TGATATCCTAGTTTGCCTGTTGAATCAGAGCTAAAGTGCT
CTCTCTCTCTCTCTCTCTCTTCTCTCTCTCTCAGAGAATG
TGGGAAATTGATGAAGCAGGGAAAATAGAACTTTAAACAT
TCGGAAACGTTTAGTTTTTTAAAATATGCATTGAGAGTTG
GGAAGAAGGAAAAAAGATGGGAAAGTTGTTGGTAAGTCTA
AGGAATTGGAGAGAATGTGGGGGAATTTTGCCATATAAAA
AGGATGCACAGCAGCTGTGAGTATGAGAGACTTGCTTGGC
AGGGGATTAGAAATTGAGGGGGGAGCAGAAAATATTTTGA
AACATGTTGCTGTGCTTATGAATTGAATATTCTCTAATTT
TCTTTGAGGGATACAAAGGCACTTGGAATTCCTTTTTATT
TATGTTAGGTTGTTCTTCTTTGAAAATGACTTCATACAAT
GACTGAGAAATCTTATATAACCAGGGTAGTTGCTGAGAGG
CGACAGATAGAAAATGGTGTTACTTCTTTTTCCAATGATT
TTAACTTATTTTCTGCTGACTCTCACTTACCATACCAATG
ACATTTTGGACGGAGTCCATAAATTTCCTCTCACTTCCCA
GTATTAAAGTCTAGGTCAGTTTTAGTCAAGTTTAACATTC
AATCCTATTTCCACATTAAGAGTTCTTTCTCTCTCTCCTT
TTGGTACTTCGCTCCTCAATAAAAGGAGGATTCATCAAGA
GAAAAAAGGTGTATCAGTCAGATTCCATCAGGAAATATAT
CGTAACTTAAAATAGGATAATCAAAGGAGAGTTTATTCAT
GAAAGATATTTACAAAGGTAAGTGTAGAGAAAACAAAAAG
CATATGCAGTAACATAGACAGGGCTTAGTGGCAGCCAAGC
TTTGACCACACCTGCAGGAAGAAGGGTCAAATGTGGTCAC
TGGGACTTGGAAGGAGAGTTATGTAAAGTCAGCCCCTTTA
AAAGTCATGGTAACTTGTGTCAAGGGACATAGTCGGCTCA
TCTGGTCTTGTAGGAAAGGAGCCCTAACCTTACTCTTCTA
TTTCTCTCCAGTTTCTTTCCAGGGTTCCCAATTGGTGAAA
CCCAACTAGTTTCAGGTTTCAAAAAAATCTACTGTGAGGC
CGAGACGGGCGGATCACGAGGTCAGAAGATCGAGACCATC
CTGGTTGACACGGTGAAACCTCGTCTCTACTAAAAAAAAA
AATACAAAAAACTAGCCGGGCGAGGTGGCGGGCGCCTGTA
GTCCCAGCTACTCGGGAGGCTGAGGCAGGAGAATGGCGAA
ACCCGGGAGGCGGAGCTTGCAGTGAGCTGAGATCCGCCAC
TGCACTCCAGCCTGGGCGACAGAGCGAGACTCCGCCTCAA
AAAAAAAAAAAAAAAAAAAAAATCTACTGATGTAGTTCAG
GCAGTTGATTTTTTGGGATCAGAATACAGGGGAAATGGGG
GAAGAATGGATCTGGACAGGCAAAAGAAAGCTATATCTTT
ATCCCATCAAGAGCTGCCCTTCTCCTTCATCTAATTCATG
TCTCCACCATAGGAAAGCAAAAGGTTCTACCAACTATCAC
AACAGGGAGGAGTTATTTCCACCAATTTATAATCCAAGTT
GAAAGTTAAATGTTTGTTACTGCTGTTATTCTTTATATAA
GGAAGCATGGAGAAAAAAAGAGTACAAAGGAAACGGTCAA
GTAATAAAACAGATACTACAGTTCTTGCCGCCCTAGCTGG
TCATGAGGCCTGAGATGGTAATAATTGCTGTCGACTTCCA
CCACTCACTCCATGTTCCCCTTGACTTTTGCCGGCTCCTC
ATTTAGAGGGTGGTTCATTTATAGCTGCAGGATCTGAGTG
TTTGCTTTTTTGTTTTGTTTTGTTTTGTTGTTGCTTGTTT
ATTTTTTGGGTTTTTTTGTTTGTTTGTTTTGCAACGGAGT
GTCACTCTTGTTGCCCAGGCTGGAGTGCAATGGCGCGATG
TCGGCTCACTGCAACCTCTGCCTCCCCATAGTCTCTCCTG
CCTCAGCCTCCTGAGTATCTGGGACTGCAGACGACTGCCT
CCACGCCCAACTAATTTTTGTATTTTTGGTAGAGATGGGA
TTCCACCATGTTGGTCATGCTGGTCTTGAACTCCTGATCT
CAGGTGATCCACTCTCCTCGGCCTCCCAAAGTGCTGGGAT
TACAGATGTAAACCACTGTGCCCGGCTGTTTGCTTGTCTT
TTCTTTGTTGGATTTATGAGTTTTTTTAATTTACCAGACT
ATGGGGCAAAGGAACAAGAAGAATAACCCAGTTAAATTAT
TTGGGTTCTAAACATAGCCATCCTTATCTCCATTGCGTAG
CAGCGCCTTAATTTCTTCCAGCGAATGGGATCAGCACTGT
AACCACTGATTCCGGCTCTCTTGGTTCACCTTTATGAGGA
GCCCAAAATGGCCAGGAGGTGTGTTCAGCTTCAGTGTATC
AGGAATATTATTGTTTCATGGTGGAAGTCTTTTGGGGATT
AGCAACTACAAATCTACTAAACCTCAGTGGCTTAAAACAC
TTTGGTTACAATTTTTTTCTTCTCCCCCCGCCCCCATTTC
TTCCTTTTTTTAAAAAAACTTTTTTTTTTTTTTTTAATTA
CTATACTTTAAGTTCTGGGTACATGTGCGAAGCATCCAGG
TTTGTTACATAGGTATACATGTGCCATGGTGGTTTGCTGG
ATCCATCAACCCGTCATCTACATTAGATATTTCTCCTAAT
GCTATCTCTCCCCTAGCCCCCCACCCACTGATAGGCCCTG
GTGTGTGATGTTCCCCTCCCTGGGTCCATGTGTTCTCATT
GTTCAATGCCCACTTACCAGTGAGAGTATGTGGTGTTTGG
TTTCTGTTCCTGTGTTAGTTTGATGAGAATGATGGTTTCC
AGCTTCATCCATGTCCCTACAAAGGACATTAACTCATCCT
TTTTTTTATGGCTGCATAGTATTACATGCGTAAGTGTGCC
ACATTTTCTTTATCCAGTCTACCATTTATGGGCATTTGGG
TTAGTTCCAAGTCTTTGCTATTGTGAACAGTGCTGCAATA
AACATACATGTGCATGTGTCTTTATAGTAGAATGATTTGT
AGTCCTGTGAGTATACACCCAGTAATGGGATTGCTGGGTC
AAATGGTATTTTTGGTTCTAGATCCTTGAGGAATCTCCAC
AGTCTTCCCCTAACTTACTGTAGTCATTCCACCTTAACTT
GGATTGTCTGAGTGGCCTTTTCCAACCTGAGATGCCATTA
TTCCCACTGAGATTGGTGAACCCAAAGTGTAATAGCATAT
TTTTCTGCTACTTTTAGTCTTAAGGGGACAACCACCACAG
AGAGCTTCAAAGTTACTGATAGCCTTTCACAAATGCATTT
CTTAATGCATTGTCTATTGTCTAAGTGAAGTGGCTGAGCA
AGTTGCACATAACATATACCTACTTCCTGAAATAGTTGGA
CTTCTTTTTTCTTTTCTGTAGTATGTATGTGAATATATTT
CTGGCAGTTTGACCTCAATAATTGTAAGCCCTGATTAAAT
CCATATTTTGATTATTCAGCCCAGCAAACTATTAACCCAC
TTTCTTGAGCTCAAGACAACAAATTAATTCTAAATCTCAG
GTAGATGGGACATAGGGCAATGAATTTGGCTCCATCAAGT
CTTATGTTCTGTCCCTATTGGCTTAACCCTCTTAGAATCT
GTTTTCATAAATCCACCTCAGTTCTTGATGGTATACATTG
GTAATGCCTTGTCATTGCATTGATGTAAAGGTTTTCTCCT
TGTAGAATAGCTCTTCCCTCACTCAGTCTGGGCTAAGTGT
TTTATTAGGATTAGAGGCAATAAAAGCTGGCAGAGTATGT
CTTGACAAAAATGGGCATCAGCTTGAGAGCCAATCGTTAA
AATATTATTTTTTCCAAAGAATAATATTTGAGAGGAGATT
TCTCTACTGGCAAAGGATGTTCGGAAGAATTTTGAAGTTC
AAATTTCTCAGTCCTAAGTACTGGCTAAGATGGAGTAACA
GGGATTGAATTTACCTTCCAACTAAAAAAACTGAACACCA
TGACCAATTAATGGTTGTCAAGATATTGGACATCAGAAAC
AACTGGGTTTGTTGCCTAGGAGATGAGAAACAAATAACAT
GAGTGCTATGATTGCTCATCTTACTTTCTAGAGGATGTTT
CCAGGCTACAGTGTATTGAAGACCCCAGAAAGAGATTGGT
GCCCTTGCAAAGATGAGAAGACTTTAAGAGGTCAGGAGGA
CAAGTCAGGTAGAGTACAAAAAGCAGAGTACCAGAGAGGA
GAGAGCTACACAGAGAATGAATTGCAGAAATCTGCAGAGG
CTCACTTAAATTGAACTAAGATCAGTTTAGTAGTGACCAA
TATATACAGGTAAGGAAACTACTCAGGCTAAACAAGGAAC
CACTCTAAAGGATTAGAGAAAACAATTCCTGGTGCTCCAG
TACAGCTAAAAACAGTACCTATTCTCATCAATGGAGCAAC
CTCATAATTCAAAAGGCATTTTAGAGTCCTACCTCAGCAG
TAGTGAGGTTACCTCTAGAACAAAGCTTTAAAACAAGAGC
TGAAAGAATTGAACTAGTTTCAAATGACTTAACCATGTTC
TTTGCTCTTTATTCTTTTGTGCAAGTTTAGATTTCCATCT
GATATCATTGTTCTTTTACCTAAAGGACATTCCTTTAAAA
TGTCTTATAGTGTAGGTACACTGGCAATAAATTCTTCCAG
TTTTTGTATGTCTTAAACAGTCTTTATTTCACATGTTTTT
GAAAAATATTTTACTAGGTAAGGAATTCTAGGTTGACAGT
TATTTTTCCTTTCAGTACTTTAAGGATATCTTCTAGTGTG
CATTGCTTCTCATCAAGGTCTGTTGTCCTCTTTATGTGTT
CCTCTGTATATGATGTGTTTCTTTTCTGTCTATCTCTTGT
GATTTTCTTCTTGTATGTGTGTGTGTGTTTAGAGTTTTCT
AAGCTTCTGGAACCCATAGGTTTATAGTTTGTATAAAGTG
TGAAAATTTACCAGCCATTATTTCTTCAAGTAGTTTTTAT
TTCCTAACTCCTCCATTGAAGACTCCCAAACCAGGTATAT
TTGGCTTCTTGAAGCTGTGCCACAGCTCTCTGATGCTTTG
TTCATTTCTTTCAGTCTAATTTTCTGTCTAAATTTTGAAC
TGTTTCTATTACAATGTCTCCAACTTCATTAATCTTGTTT
TTGTTGCTGTTGTTGTTGTGTTTGTTTGTTTGTTTGTTTT
TGAGATGGAATTTTGCTCTCTTGTCCAGCCTGGAGTGAGG
TGGTGCAATCTCAGACCACTGTAACCTCTGCCTCCTGTAT
TCAAGCGATTCTCCTGCCTCAGCCTCCCGAGTAGCCAGGA
TTACAGGCACGTGCCACCACACCCGGCTAATTTTGGAATT
TTTAGTTGAGATGGGGTTTCAACTGTGATGGCCAGGACAG
TCTCGGACTCTTTACCTCAGGTGCTTCACCCACCTCAGCC
TCCCAAAGTGCTAGGATAACAGGCATGAGCCACCACCCCA
GGCAGTTCACGAATCTTTTTTTCTGCAATATCTAACCTGC
TGTTAATTCATTCAGTGTAGTTTTCAACTCAGACATCTTT
GCTTTTATCTTTAGAAATTTGATTTGTTCTTTTTATATCT
TTCATGATTTTGCTTATTGAATCTTTTCTATAGCTTCTTG
AATGTGTGCAATACACGTACAATAATTGCTTTAAAATTGT
GTGATTATTATGTCATTTCTGGATAGATTTCAATAGATTT
TTCTTCTCATTGAGTTTTTCATGAGTTATGACTCCACTTC
TGCTAGAATAGCAAAAATTAAAAAGATTGATAATTCGAAG
GTTTGATGAGGATGTGGTGCAATTGGAACTTTCAAATAAT
GCTGAAGGGAATGTAAAATGATATAACCACTACGGAAAAT
GTTCACATCTCCTATATAACACTGTTATTTTACTCTTAGG
TAAAATCCAAAGGAAGTAAAAGCATATGTCCACATACTGA
CTTGTATATAGATGCTCATAACAGCTTTATTTTTAGTAGG
CAAAAACTGGACACAACTTAAATGCCCATTAGCAAGTTAT
TGGAAAAACAAATTATGTTATATCTACAGAAAGGAATAAT
ACTCAGCAATAAAAATAAATGTTACAATCAACAACATGTA
TAAATCTCCAATAACATGTATAAAATAATTATGTTGAGTG
TAAGGAGTGACACAAATTAAAGTAACATAAACTTATATAA
AATTCTGGAAAATAAAAACTAATCCATAGTAACGGGAAGT
AGATCAGTGGTCTGGATGGAGATAAGAAAGGATAGGAAGT
TGTAAATGACAGGGACTACAAACTTTTGCAGATGGTTGTT
ATGTTAATTATCTTTATTGTAGTGATGGTCTTTATGTATG
TATATAGATGTGTGTGTGTGTGCACATGTGTCAAAATTGA
TCAAATTGTACAATTTAAAAATGTGGAGTTTATTTATATA
AGTTAAATCTCAATGCACATGCCTATGATGTAAAAAAAGA
AAAAAAGCAACACAAAACAAGCAAAAATTTTGTCTCCCTC
ATTCTTACCTGCTTAAATGTCTCCCACCAATGTGTATGGT
TCCCAATCTTTCCTCATAATGCTCTTTTAATGGTAAGAAA
GATTTGGCAAGATTGAGCATTCAATTGTTGCAATAATGTT
ACACTCATTTCAATTGGACTTGACCTTGTCCCAGTCATAT
CTTCCCTGAGCCTGCCAGAGATTATGAACTCTTTCAAAGC
CAGCACCAAGGCCTTCTGGTTCTCCTCACATGATTTTAAT
TGCATGTTCATGACTTTTATTTTTTTTTTCACCCTATACA
CACTCACTAGGGTAGTAAATGGAAGGTGGCTGGCTCCACA
ATCTGTTGCCATAGAAGGTAAATACCACAGCCATTAGCTC
TTCCTCCACTTTCCCTTTGACTGCATCTCATCTCATGTCA
CATTAGTAATAATTTGAGTACCTGGGAAGCTCATCTGGCA
GTCAGAATTTTGGGGTAAGTTATTGTAATAATGATTTGGT
CCGCCTACCTTCTGAGGTATCCCCTTGATATATGGGATGT
CCACACATTCAGAAGGGCTACACGACATCAATCATAATTC
TATTCTTAAAGAATTTAATTAAAAACAAAAAGTGAAGAGT
TGATCTAATAACAAGATCTTTTTACTTCTTTATGTTGAGT
TACTTGATAGCAACAATGGGTCAAATAACTTCGACATTAA
TATTTATAAGCTATCTGGAAATTTTGAGGAGCTTAGACCT
AAAAAAATAAGTTAAATGCTAGCACAAAAAGTGAAACAAA
CATTTATGTCAACAAAATCTAATTATATCTTAACAGTCAT
TCCCATATCACTTCCAAGGTAGAATGATTTTTGGACAATA
TGGATCATAAGAAGATTCAATGTCTTAGATGTTACTACTA
CAGACAAATCTAAGTCTCCTTTTAAGCCTTGTTACAATAA
GGTCAAAAGGAGGTGAATGACAGGAGGAAGCTTATTGCCT
TCCAGGGTAATAAGAACAGGAACTCAAAATTCCAGATGTT
TCTGGAAAGCTAGATAATAATCACAGATTTTGTGCTTCCA
AAAGTGTTGTTCAGTCTCTGGTTTTGTGCTTTGCTTGTAA
AAAGGACATCCATGTGTTCAAACATACGATTTTAGCAATT
GGCCCTAAATCAAAAGGAAATGTTTTTATTAGCATGTGTT
TTCCTTGAGGGCAAAATTAGGCCATCTTCTTCATGCTATG
GAAATTCTCAAGGTGCCCACAGTTTGACCAGAAATATAGT
AGGTTTTCAATAAATAATGACAGTTGGTAATGATGGAATG
CTAAGTAGAGAGACAGTTTTTGGATTTGCACCTAAAGATG
TATGGACAGTCTGAGTGGTGGTGCTAAGTCCACATGTGTC
CGCTCTTATGTGCCCCTCCCTCCTGGTGCTCAGGTTGTTC
TAAGGGTCATTCATATTTTAGCTGTGAAGGAACTGCAGTT
ACCATCAAGTAGCATCAACTTAGTTCATAATTATGTTTGT
AACCCAGGGAAGGCCCATGTGTTTGTCCATGCTACTATTT
TTACTGACTGTTAAAACACTTTATTCATATACCTCTACAG
TTTTGATTGTCTGTTGCTTATCCTTATAGTCAAGGCTTTT
CACTTTCTTATCCTACTAAGCATTTTCAGTTTGATCTTCT
GTTTCTCATTACAAATCCTCTAATGCACTAGATGGGCCAC
AGTGGGTTAGAGAATTTATAATGATCACAGTCTTTGCCTT
TATAACCTTCAGAGCATTTACTATCTATTTGATTTGAATT
TAGCAATGTGTTCATGCATTCATTGGATTCTATCCCTAGT
CATTGCCTGACTTCTCTAAGATTGGACTGTGATTCCCTGT
CACACTCAATCTTCTTTCTTTATCTTGTCAATCTTTCTTT
CTTTATCTCCCTGTCAATCTTCTTTCTTTATCTTGACACT
GCTCAGACTGTCTTAGAAAAACAGCTGCAGCCTGTGATCC
CAGCACTTTGGGAGGCCAAGGCGGGCAGATCACCCTAGGT
CACGAGTTTGAGACCAGCCTGGCCAATATGGTGAAATCCT
TTCTCTACAAAAATACAAAAAAATCAGCCAGGCATGGTGG
TGGGTTCCTGTAATCCCAACTTCTTGGAAGGGTGAGGCAG
GAGAATCACTTCGACCAGGAGGTGGAGTTTGCAGTGAGCT
AAGACCATGCCATTGCACTCCACACTCCAGCCTGGGCAAA
AAGAAACTCTCAAAAAAACAAAATTAAAAAAAAAAAAAAA
GAAAGAAAAAGAAAAAGAAAAGAGAAGGAAAAGAAAAACA
GCTGTAGTCTCTAAAATGAAGACAATACCATGTGTCTCAT
ATAGTTGTTCTGAGGAGTGAGTCAATATATGCAAACCGAT
CAGAAAATTGCTTGCTGGAAAGTGCAATATAACTATTAGC
TATATACAAAAGCTATATAAAATTATAAAGTTTTATGTAC
ATTTGTTTTATATACACATAACACATGTATGTGTATAGCT
CTGTCATATGTGTATGTATCTATTGGTATCATACCAACCT
CCTCCCCTTGGCCATCTGGTTTTTAACATTCATTTTCCTC
TTCACATTTAAGTTTGGGAAGTGTTTACTGACATATCTTC
AAACTCTCTGATTCCTTCCTCTGGTCGTGTTTAGTCTATT
GATGAGCCCATCAAAGGCATTCTTCATTTCAGTTGCAGTG
TTTTTGATTTCCATCATTTTCTTTTGATTATTTCTTAGAA
TTTCCATATTTGGGATGGAAACTATCTAATCGTGCATGTT
GTATACTTTTTCTGTTTAAGCCTGTGACATATTAATTACA
GTTATCTTAAATTCCCTGTTGAATAATTCCAAAATTTGTG
CCATACCCAAGTCTGGGTCTGAATGCTTCCTTTGTCCCTT
CAGACTATGTTTTTTCTTGTCTTTTAATTTTTCTTGTTTT
GTAATTATTTACTGAAAGTTGAACATTATTTGTTAGTTAA
TAGGAAATGAAGTAGTTCTTTAAAGTGAGGTTTTGTGTTA
ATCTGGCTAGAACTGGGCTGCTTAATTTTTGCTGTGGCTG
TGGGTATATAATACTTCAAATTCTTTTAGTCTTTTGTTGG
GTTTTGTTTTTTGTCTTCCTTGTTGTCTTTGGGCTTCCTT
GAATACTCCTCCTTAAATTGAGGTGACATCTTGCCACTCT
TTCAGCTATGATCCATTGTTTTTACTATTGATGTGGTGTA
AGCCCTGGAAGAGGCAGACTTTTGTTCTATAATCTTATTA
TTAAACCTCAGCCTTCTAGTGGGTCTGTGTTTTCATCTGT
TATTTCAAAGGCTTTTCTTAGCTCCTCTTCCACCTTAGAT
GGGACAGAAATTCTAGAGGAGGCTGGAGTTGGCAAATTGC
TATTTTCCCAGGTGGGATAAGGCTCTGGTAAAGTCTTTCC
TCCTACATAGTAGGCCTTGGTCATGGGAAATGCTCTGGGC
ATATCTCAAAATGGTTACCTTCCCCCTTCTTCTGCCAGAA
ACACAGGAATTTTCTCAGTTCTTTACCATGAGAACCTGGT
GGAGTTCCTGAAGGTAAAAGCCATGAGAGTGAGGAAGTTC
CCCTAAGATTGTGGCCCCCAGGAGATTCTCATTCTCACAT
TAACTTCTCATTCTGTCTACAGCAATTTGGCAAGATGATC
ATTTAAGTTTATGGCATATTAGTTTACGGCTCCTGCAACT
TCTGCTCCAGGTAACCACACCTCAGTGGTGATTCTCTGTA
TTCTCCTGTCTCTTCAGATTTTGGGATAGCATTTTGCTCT
GAGACCTCAATTTTCCAATGTTCCAAGAAAAGGTATTGAC
TTTCAGTTTGTTAAACTTTTTTCTAGTTGCAAGGGCACGA
GTGACAACTTCCAAGCTATTTACGAGTGAGAGATTGGTAA
GTGAGAATATTAACTCAACAGAGCTTTGAAGGCTCATCCA
CCCTCCTTTATTTCAATTTAGTGTTTTGTTATTTTGTGAT
CCCTCTTTAATGGTAATATCATAATCAGTTTAACCCAGGT
TTGTGTTTTTGTTTCAAATTCAGTAAACATTTACTACCCA
TCTACTGTATGTTAGGTGCTGTTTTAGGTTCTGGAGACAC
AATGTGAATAAACAGATGAGATTATCTGTTTTTTCTTTTG
GCCAAAATTCTCACATAGTCATAGTCCTACCAGCTCTTTT
AGGTTAAGACCTCTCTACATTGTCACAAAATACGTCACTT
GTTCATACCACCTGTCTCTGCCATGGAATTTCCTTTCCTA
TATTCTTCACATCTCACCCAGCCTTTGAGGCTCAATTCCC
CAAGAAGACAGAACTTTTTTATCTACAGTGACCTTTTTAT
CCTGTGAGTTCTTATCACTTTGTGTGTATTTATATATATC
TGTTGGGGTAAGGTGAAGAGATGTTTGTTTGTGTCATAAT
AATATAACATCTTGAATGGGGAGGTTTTTTTTAACATCAT
CTATATTTCAGAACTTACAAATTTTGTAAACAATTGGGAT
GAAGAAACTGGTTGTCCTGTTCCTTTTTCATTTATCAGTT
GAGAACTTTCATTAATATAGAAGACGCAATGAGGTAACAT
GGAAGAATTCAGTCGTATGCGTCACTAGAACCCACGAAAA
GCAAATTCTTTATCTAGTAGGTTCTCTGCTGCATACTGAT
GGCCATAAAAGTAATGTGGCCAATTTCTCAAGCTCATCTG
ATTTATCTACAAACATGAACCTCTCCTTCTTCTTTGACAG
CACGCACTTTTTCTGACATCAAGATCCTTGCTTATTAGAT
CTTTATGTATGATGTCCAGTCTGCCATTTATGGTAAACAC
TTGACTGTATAGCTATTGGATGATATCTGAAAGTGTGGAT
TCTGTTACAATCAATCATTTTATTTGTAAGACAATTTATG
CATCTGCACTGAACAACTTCAACTCTTTCTTGTTAAAAAT
AACTGCATGTTTTATAAGCATTTCTATAAATACATCCAGT
TTTACAATGCTTCTCATATATAACCAATGTGGTTTCTGCA
CTATCGACCATGGAGACACATATGTGTCCTGTACTGCTGG
ATTTGCCAAGAAGTGTTTTTGATGAATGTGTGGAATGCCC
TTTTTCCAAAGTCAAACATCTGGTTTTGGCACCAATTTTC
AGGCCAGCTCTATGCTCAGCACAAAAATGGAATGTACTGG
ATTTGCTTGGGTAGAAGTTGCTCACGCAATCCACATTTCC
AAATGCCAAGGCTTTTACAAAATTCATTTGAGTTGATTTT
AGGTGTGAGGTGAAATCAAGAACAATACTGCTTCTTGCCT
ACTCTAGATTTTTGCTAGTTCTACCATTCCATGTTAATCA
TTATGTTGCAAGTTTCTGTGTTACAAAGGAAGGCCTTATT
GACCAGTGGCATCAAATAGAGACTAATCAGTAATTTCCAC
ATCAATAATCAAGGAGGGTACCTGCAGATTTTTGAAACTG
CAGTAGAAGCTGAGTTTAACAATTTTTATTATTACTAACC
TATGTTCAGATGTCAAGATGGAAAAGGCAATTTTGAGATT
TTTTTCTTATCTGTATCATGTACTAGTAGACTGTTCACTT
AAATCTTTTGGCTTATGTTAGATGACCAGTGCTGGACTTT
GAGTCCCTGGAAGTGAGCTCATGCCATATCCTAGAGCTCC
TACTATATCCTTTAGTGACATCTAAAAAAAAAAAAGAAAG
TAAAAAACCCGTATTGAGTTCTAACTATGTGTTGGTCACT
ATAGTAGGTGCTCAGGATATAGCCATGAACAAAACAAAGT
CTCTACAAAAAATGAGCCAGGACAGGTAAAAAAATGAAAA
ATAAATAAATAAATAAATAAATGCACAATACATAAGTTAT
GTAAATCAAAATAAATTAGAGTGAGAGGATAGTGACAGGT
GGAATAACATCTAAGCCCAGACTTGAATCAAGTGAGGGTG
TGAATTACTCATCTGAATCTCTGAAAGGAGTGTGGTCTGC
ACTGAGAGAGCAAGAGTGAACAAAATACTCTAAGTCAGAA
GCTAGATCAACCTGCCCTACGAGAGGCCAAAGGAGCAGTG
CGGCTGCAGTAGAGTGTGCATGGGCCAAGGTCGTAGGAAG
TAAGATCAGAGAAGTAGCAGTGGTGAGATTTTTGTAGATC
AAAGGAAGGGCTTGAATTGTCCCCAACTGTGATGGGAAGA
TGTTGGGAGATGCATTCCTATGGGTGTAGCAGGCATAGCA
GAGTCAGCTTCATAGAAAATACTTGTTGAATGGAAATAAA
AATGATGAATACTCAACTATGCATTATATAAACTTTCACG
ATCAATAAGGACTTTAGAAGGACAAAGTGAATAGGATACA
ATATCTCGTTCTTTGCCCTATGTTTTCTGCATCTATTTTG
AATATGTTTTAGATCCTTCCATATACCTAGTGACTTTTAC
TAAATAGTCACATTAATTCTTTCATCAGCTACAACAGTGG
GATAAGATTTATCTAGATGATCCTGGATGACTTGCTATAG
AAGGTCTTGGACTGTTTCCACATGTGTCTTGACACTAGTT
TATTGCTTCAACCCACCATTCTGTCGTAGAACAAAACAGA
AGCATCTCCGAAGTCAAAAAGGGAACAAGTTATCTGATTT
TTCCTTTCCCACCCAGAGTGTATGCCTGTTTCATTCATGT
AATCAACATAGTTTTTTGAGTTTTGGTTTTACTCTGGGTC
TGTAAAACAGAGAAGGTTGCCAAAATGTATTTTGACATTT
TTACCAGACCTAGAGAGAAAAACATAGGTTTAGAATTTAG
ACATAGGTTTTAATTCTGAATTATGGCTCTAAATCACAGG
GAGGCAGTAAGTGTGCAGGCGCTGAAGTTATACCTTGGGG
GCATGCATCTCACATTGCCATTTTCTAGTTACGTGGTGTT
GGGGAATTTACTGACATTTTCCGAGCTTCAGCTTTCTAAC
TTATAAAACATGAAAAATAATAATAGAATTTTCTTCACAG
AGTTGATGTAACAATTAATAGTTAATTCTATGGATATAAA
ATGCTTAGAAACTACCTAGAATATAGATTATAATATGTAC
AAAATAGATATAGTTGTTATTATTGTTATACTCACTGTGT
GTCCCTATACAAGTTGCTTAGTGTCTGTTGCCCATATCTG
AAAACTGGGGATTATTGGTACATACTGTTCAACATTAATA
AGAAAAACAAATGAGATAAGACATGTCAAACACCTAACAC
ACTGTCTGACACAAAATCGTAATGATCATATTGAAATTGC
TATTATTTGAGGTAATTTTAAGATAGTCATTTATAATTTC
TGCTTTTGAATATGATTAAATACTAGATTCTACAAATCAC
ACCTTGGTCTATTGTCCCTGTCCAATAATGTATGTTGAAA
TGGAAGACCCCAAAGCAGTTATCATACATTTGTTTGCAAT
TTAAAAATATCTGATTCAATAAATAAGAAGAAAATGCATG
ACCACCTAGAGGCAGCCATCCACAGGGAAGGTGAGTTTCA
ACATTATTGTGTTCGCTAGCTGAAGGCAATTCAGAGATGC
AGCATCTTTCTATCCTTCACTTGGGTATTTGCCAGATTTA
TCTTTGGATAAGCTATCCTCGGGGTTGAAAGAGGCATCAT
TTCTGGGTCCAACAATGCCCAGAGGCAAAAACAGGAGCTG
GAACATATATCTCAGATGCTCCCAACAGCTCTCCTGTTAC
GTTTCATTGGCAGAACTGCATCATATATCCTCCAATAAAC
TCATCACTAGTATGGAGAAAGGCCTGCCTTGACTGGTTTA
TACCAACCAGGATCTACCTCTGGAGTTAGGTAGGGGCATC
CTCCACTGAGTCCTATGGGGAAAGGGTGGAGCAGAACAAA
ACCAGGGCTCTGCCTTCAGGGGAGAAAGAATAAGATATAT
GGTTGACAGCAAATAGTGTCTGCTATAGATGATCAACCAA
ACCTTGCAAAACTACTTGTATTATCCTCTAAAATGAAATT
ATGTTAAGATTATTTTTACATGAGTCCAAAGCACTGACTG
TTAGCTTGGAATGTAGCTGTTCTCATATTTCTCACCCCAA
ACTATTACATAAGAAATGCCTTCCAAGCCTTAGATATTTT
CAAAGCAATCCTGTATTTTTAGATACCCAAAGACAACCAG
AGGTGGCAAAGAACCTCTCATGGACATTTCAAGTGTTCTG
GGTCAGGGACTTTCTTATGGCCAGTTGAGTTGGATTTTGC
CCTAAAACCAAGTTTCCACCTTCCAGGATGCCAGTGGAAT
GTGAGACAGCAATGCAGAAGGGATAATTTGTCCTCAAGAT
TGCTCTTTTTGAGTTTGTAGTAATATTGTTACTGCTGTAA
GAGGGAAGGAACATGCTAGCTTTGCTCTTTGTTTATTGAA
TTCAGCGTGCCATAAACTCGATTTTATTTTTCTCATAGCT
GTATTTTATTTTCATCTGTGTTGGTGCCTCAAATAAATGT
CTCGAAAGACCAGCTGGGGAGAATTGGATATCAACAGGAA
TCACTTTCTAAAAAGTAGTTGAATGTAAGGAGCACTGAAA
AAGTTAAAAACTAAACAGTGGGGAACTTCCCTGCTGGGAG
TATAAATTGTACCATCAACATCAACCATGCACTGGCTACA
AGGACATAATTAAAGAGAGAGAGAAAGTGCTTCTATTTGA
AATTCCATTATAGACTTTTATAAAAGGAGTTAAATAAGAT
GCTGAAGAAAACTCACTGTAAATAAGCACTTTCTGACATA
GATTTAATTTCTGTAAATGGAGACACCTACTCTTCTTTAT
CTCTTAATAGTCTTTATTCTGCTCCCAACACTCTAGTGTC
TCTAGATATCCATTATTCATTACCAAATCCAATGATCCTT
TCTCTATTATCCTTCTCAGCCTCTCTGCAGTATTTCATTT
ATTCATTCCCTCGTTTAACTTTTCTTGCCCCTTGGAGCCT
GGACTAAATATATCTGAATTTTAGATGTCAATTCTGCTTT
CTAAATGGAGCGATGGAGCCAGTGGCCAATGAAAGTCAGT
GGAGGGTCAGAGATGGGGAATAGTCGCTGATTATCATATG
GGTATAGGCAATGTGAGTCTATCACCAAATCCATGGTCAT
AAGAGTCAGACTCTCTGAGCTCAGAGAGAAAGGTAGAGAG
AAAGGCAGAGATTGAAGCAGTTAGACTGAAGTCTTGTTGG
ATTCAATTCAGAGGGAACAACTTGATCAATGTGTAGTTAA
GTCACTAGGATGAAAACACAAGAAAAATAAAGACACAAGT
AAATAAACCAGAGGAACTAGTGTTAAGAAGTAAAGCAAAG
AACTTTCGCTGTATAGCACAAATCACAGAGAGAGGTATGG
AGTAGCTATATTTAGTCTGTTTCATTGTCATAGTAATTAT
TTTTAAGACCCAGAGCCAGTCTGATGTTTGGAAAACAAAA
AGAAAAAAAAATCTATTTTATTACAATCCAAGAGTCTTCT
TTTCCTTTACAACTTGTCATCTCAAGTGAGTAGAAAAATT
CTGAGGAGTTCCATGCCTGCAGAATATACCTGGCGGTGGT
GCACAGACACAGAAGGGTGTGTTATATGGCTCAAGTGACA
TTGGCCTCTTTTATTTTTCTCTTTCCATCTTTCTTGAGGA
TTAGTCATTTTCTATTCTGTGATTTGTTTAATCATTTCTC
TCCTATGGCATAATGGTAGCTCTTCCATTCTCTTCTCTTC
TTGACAATTGTATTTACTTTTCTGGTTTCAAATCTACATA
CCTGATCCCAACCTCACACTTAACCTCTAGTTCTGCATTT
TAAAACTACTTGTGAAATATCTCCACTGAGCTGTATCTAG
ATGTCACCAACGTCTCAAGATGAACTCCCTTTCATCAAAC
CTAGACTTCTCGAATTCCTGATTTTTTTGGTTGTTGTTGG
TATTGTCTTCTCAGTCACCCTGTCTTGAAACGTCACTAGC
CTTGGAATACACATTCATCCTTAATCTTCATGCAAATCCT
CCTGAATTCTAGACATTCTAACTCTTCCACCTCTCTCATA
TCCATTTACTCCTCCATTCCTGCAGTCATTGTCCTTATTT
AGACCCTTATTTCTCGTGTAGTCCATTATAATTTTCTTCA
AACTGATATTTCATTTTCCCGTTGCTTTCCCTTTCACTCT
GTCCTATACAGAGTTGCATAGTAATTTACGTAAGGTATAT
TTCTGATCATTCCCACTACTACGCAAAACCCTTAAATGTA
TCTCTATCACCACTGCCAATACTGTAGTGAAGACCATCAT
CAGTTTTCATCTGGATTACTGCAATAGACTTTTTATAGCC
TATTTACTACTTCTAGTTACCTTGACTCCAATCAAGTTGG
TAACCTGTGAATAAGTGACTGTTTCTTAAATCAAAGGTAA
ACACTTTAGTTCTCCATGTATAGCACTTCAATGGATCTCT
AATATTCCCTCAGAAAAAAAGTATGAATTCCTTTACATAG
TTCTGAAGGTCTTTCAAGATCTGGAATCTTTTTTCATCTT
TGATTTTACCTTTCACTATCACTAGCCAACCCCTCCACCT
CCCACAACCCTCTTAGGGTACAGAGCAAAGAGGTAACTAA
TAGCAGATGTTCCCTCTTATCAGACAGGCAGCTCATGTGG
GTAGGCACCAGTTTACTCTTTAGCAATTGGCTTAGGGCCA
CTGTGTAAACAAAACCTGATGCTCCGTTTCCACGACACCA
GAAACCATGTTGGTTGAAAATGAAAAATTCAGTCAATCAT
CTGGAGGGATCCCAAATATCCAGATGTTTGGCATCATGTT
GACAAAACAGCCAGATGATTCAGAAAGAAATTTTCACTTT
TTCAGTTAGAATATGTTTTGGTCTCCTGTAGTTATCAAAG
GGGCCAACATGTCCAAGTGACTTTGTTGAGATAATGAGTT
CCAGGTGGAATTAAAAACACCAAAAGGATAAGGAGGAATG
AGAACTGTGGATATTACACTTGAAGGACTCTAAAGACAAT
AAAATCCTCTGTCTTGTTGTAAATTGTTGTTAATTAACAA
TAATCTTTGTTGTTATTTGTTTATGCTCCCAACAGGAACT
GTGGCAATGGTGTCCATATCAAAAAACTTTCACAGATACA
CTGACATGCATTTAGGCATAAGTTAGCATAAAGTGCTCTG
AAATGACTGGAGTGTCTTTTGTGTACAAATCAATTAGTTA
CCTGGGAGAATTAGCATTATATTAAGGATTTTAATTTTAA
CTGAGCTAATGTTTATGTGCCTCATAACCAAGACAAACCG
AAGAGCTGAGGAAACTGATCCAATGGAAATTTTTTCCTCC
AAACACAATAAAGACTTTATGTGAGCAGTCAGTGGGAAAA
TTAATATTTGTTTTACATCACTTGAAGAAGAAAAATAAAC
AATAATTTAACTTACCTGTCAAATTAACAGTAAAATTAAA
AGATACGCTTCAACTACCCTGTGTGCTATAAAGTAGAGGC
TTAAGAATTGTAACAGAAGGTTTATCTAGTCCAAAAAACA
CTGAGACATGATGTGAGCAAACCCAGGGAGAACCGATGAA
GGTAGTTTGTAGAATTTGTGTCTGAATCTATTAAAACTGA
CATTTATTTAAAATCTAAGTTTACACAGTCTGTTACTGAA
GACTCTGCATGTACTAGAGATATTCATTAGTGAGTTAAGA
TTATCTGGGCCAACACACACTGCTAGGTGGATCAGCCGTA
ACCATTTGTGGCTTGAATAATCTTTGGTTAAAAATGGTTC
CTATCTTAAATGTGTTTCGAATTATGCATGTTTAAATATG
GAAAAGTTCCATTGCAAAATTTGTCACAAGTTGGTTGAAA
TTCATGGAAAAAAATATTTTCATTGAACAGAAAAGTGATG
GGAAAATTTTCAAGGTAGGACATTAGCCATACACATAATG
CGGGAGATTAACAAACACCAACACAGGAGCTTCTGTTAGA
GTTGAGCAGCAATGATAACAACAGAAAGTTCATCTCAAAG
CAGGAAATAATCTAAGCAGAAAAGTGATAATTCGCTACTC
TTATTCTACTATATAAATGCTTTATTCTGTTCAATTGTGT
GGAAAATCCCATTAATGCGTTGTTTGTTTTTAATTTTTGT
GGGTACATAGGTGTATATGTTTATGGAGCACATGAGATGT
TTTGATACAGGCATGCAATGTGAAATAAGCACATCATGGA
GAATGGAGTATCCATCTCCTCAAGCATTTATCCTTTGAGT
TAAATGTGTTGTTTAAGTGAATATAATTTCTATTTTCCTC
AGAGAAGAATTAGTTGAATAAAAGCATCTGGTGTGCTCAT
TGCACCAATTACATTTGTAACTACATCAGTGACACATCTC
TTGGAATTCATTCACCTGACTAGAAACATGGAGGCTAAAT
CAACAGTACTTCAGATATTCTTTCAGCTCTAGAGTTTTCT
GATGATGCTGGAAAATTGGCAGATCTGCCTGGTCTATGTA
CAAGAAAGAGTGAGGCTTCATGGGAATAAACCCTTGTTTT
TTAAGTCATTAAAGCTCTAGGTCTTGAAGAATTTTGTGAA
TTCCAAAAATAACATGTGGCCCTGCTTCTATGAGGCAGAT
GAGGGCATTTTATTATCTTAGAGAAAAGGCAGCAGTTGAT
GGCTTCCTGTGGGTATAAGTTATTCCTTGGGAATCTGGTC
ATGACTCAAAGGCCTATTAATTTCCATAGATACATACATC
CTGTCCACTCACGCACATGCATAGGAGTAATTAAAGTTTT
GAGTGGAAAACTCTTTACCACATGGGACACAAATATGAAG
TTGAGACCAAGTACGTGGAATATATACTCAAACATTTGGT
TATGATTAGCCCTAACTAGCATATAATAAAAATACATTCA
AAGAACTAGGGTGCGTGCTGAGCTGAAGCTGATAGTTCTT
TAAAGTTCTGTTCTATTATTACATTTCTTCCTCTTTCATA
TTAAACTTCAATTAAATAGTCTCATTGGTTCATTGGAATA
GGTTTCCATTCAAAATGAACATTTGTCAACAGATACATTT
ATAAACAGCTGTGGTTTTCTTTGGGTATATACAGTGTCAT
TATCCAGACCATCTGGCCATTCTATGATGGTGTTTCTTAT
TTGAGCACTCTCTCTGACATAATAATTTGTCATCTTCAGT
ATGTTTGATTTCTTCAGAGAGAACTTCTCCTGCTCTCATA
CCTCATGAAACAACAAAAACAACAACAAAAAGCAATAAAT
TATAAAGGTTACAGGAGGTGAATTGATATTCCTAAAGGTC
ACTGAATGGCCTGATAACTCTTCTTTTTTCCTCTTTTTAT
GATTAAAAGGAGCCTGATTAGAACGAAAGGTCAATGTAAA
AGCAGAGCAATACAATATTAACATTTTTTAAATAAATTTT
TTCCAAATATAAATATTTTCTGGGGTTTATTTGTTTGATT
TATTTGTTTCTTTAATTGTAGAATCCTTGGCCAGTTCTCA
AATGATTAAGAAACAACAGGGCTGTTTTTTTCCAGGGCTA
TCATGCTAGCCCGTGCTTCTCTTACCAGCAATTTTAGTCA
GAATGATATAACCATGGAAAGAAAATGAGAGGGGAGTGTT
TGTGTTTGCCTTAAAAGTTCCATAAATGAGCAATATAAGA
ACCTGAAAGTATGTACTTTATCTATGCAGAGATAAAAAGC
AAGTAAATGCTTAAAATGCAGGAAGTTACATGGAAATGGC
ATTTTTAATGAATATGAGCCAAATACAAGCCAAGTATATT
GGCAGTCAAAGAAATATGAAAACAAAAATTTAGTCACATT
CTTATCTTATTATGAGTGTATGAATTATTAAACTTTGGTT
ATCAAAATTATGTATAAATTTTAAATAAAATTTTATTGGG
AAACAAAATATTGAATATGAAATAAGAGATTGTTATTTCC
AAAGTGTGGAATGAGTTTGTCAATGACCTAGAAAACCCAG
CAGGGCAGCTTGATCACTGTAGAAAACTAAAACATAAATA
AGCAAATTAGAACTTTCAGCCTTCCCAATATCGGTGAACA
TTCACCCTCTGTAACATCAGTGGAATGAGTTTGACAAAAA
ATGGCAAGACTTTATTTAAAGGAATACTTGATGACATGGG
AGAAACAAAGGAAACAGAACATACTTACAGGTAAATGAGC
TCTGTGAAACTGCACACTTACTGTATATAATTATTCAAAT
AACCAAATACTGTTTTCTTTTATATTACTTAAAAAATTCT
TATTCTTAAATTATTTGTTAAATGAATCATTTAGGACACA
AAAATACGTTACAAGAGATAAATAGGAGAGAGTTGAAATT
ATTGGTAATTCTTTCAAAGCTCCATGAAAGCAATGTAGGT
GCTGAAAATTTTTAGCATTGTCTTTGTGAATAATGTGTTG
TGTAAAATTTACACTTATGAAAATAATCATCAAAGGTTGC
TAGCATCACAAAAAGAGGGACAACCAGACATCACGTATCT
TCTAATGGAGCAAAACATCACCTAAGAAGTAATTTTGCCT
GAAAGAAAATTGAACTTGACACTGATTAAACTACTCCAAC
TATCTAATAACTTAAATGAAATACAGAGGAAAGAGACAAC
GGTAGAATGACACCCATGGGGATGCAATCAGAAAAATTCA
GACTGTGAAGAATTCTATAGGACAAAATACAGTCTCTTTA
ACCAAAGGAAAAAAGGAACAGAGATTATCAGAAGAGTATC
TATAGATTTTAAAATATTTAGGAAATATCCCTATAAAATA
CAATGTATAAACATAATTTGGATTTAGAAGCAAAAAATAT
ATATAATAGAACTGTAAGATAGCTGGGTATATGATGATAT
TTAGGAATATTAATTTTGTTAGATGCAATGTGGATTGTGA
TTATATTTTCAAATGACTCTGTATCTTTTAGAGATGCATA
TTGAAATACTCAGAGATAATATGTTGTGTAGAATTTTCTT
TAAAATAATTTGAGATAGGGGCTAAGTAGGTAGGGAAGAC
ATAAAACAAGATTGTCCATTAGTTGAAAATTGCTAACAGT
ATATACTATTTTCTTTATTTTTATACATGAAAGAAATTCT
CCATATTAAATATTTTGTGAAAGAAGTGACAGGTCATGTA
AGAGAAACACCATTATACCACATGCTCTTTAACATAGAGT
ATTATTTTTAATATACAAATTTAATATACAAAAAAACTAA
ACAATATTACAATGTAATTTTAAAGACCTTAAAGAAACTT
ACTGCCTTTGAAAACCAGTGCATGACTTGCTACAAACAAC
AATGAGAGAGTGACAACATCTAAAAACGTCAAAAATTGTT
TTGCTGTTATTAATTTAAAATAATAAATAGAAAGTTGACA
AAAGATGAAGTGATAAGAAGCTAATGGTAGTTTAATGATT
GTCTCTTCAGACAACAGAAATGAAATGGAATAAAACTTTT
CACTCACTAGGGCTATAACTCTGCACATTCCTGAATCATT
CTCTTCAGGAATGCATCTCTCCCAATCTAAGAGGAAATCA
TCAGGAAGGAAATTACCCGGAAACTTTTCAAATGCTTTCA
GGATGTTCCCATCGAGATTCCATAAAGTACCTTTCCAACT
CCTCTGTTCTATCAATGGTATCACCATTCTCTTAGTCCCA
CAGTATCGAAATCATCTGATAATTTTGGATCCTTCCCCTT
TTTTTCAATTGCAATTGCAATCGTGAACAAGTCCTGATGA
ACCTTGTTTGTCAATGGGTAATGTATTTCTCTCTTTTTCC
ACCTTTACTTTCTAAACTTCACATCTGGCTCCTATTTAAT
AACTGAATCCTCACAGTACTTAACTGACAGCACAGTCTTC
CTAAAATGCTGATTTCATCGCATCATCCTATACTGAAGAA
ACTCCAGTAGTCCCCTATGATGTCAAGCTGTATTTCTTTG
CCTGGCTGTCCACATTCTCCTAGATTTGTCCCCAAGTTAT
GGACAGATATTGCTTCCTTCCACCCTGAAGTTTTGCTCTG
TACTCCAGTTCCTCTGTTCACCTTTCTCCACTCTTCTCTG
TCACCTGGATGTCTATTTTCCATGACTTGCTTGTCCTCTA
CCTAATGAATTTGGGACTTCTAGGTTAAATAAACCCTAAG
TCAAAGGACTTCTGGGTTAAATAAAACTCAAGGCATTTAA
AAGACATTTGCCTTTAAAATAAACTGGAAGAAACCAAACC
AACTAGTTTTCTCTCTGCCCTAACTAGAAACACAGTAAAT
TATATAGAATCTCCAAGTAAAGGGGAACATAAAAGTTATA
AACTCCAACCACCTTCCAAAGCTAAAGTCTTCCTTAGAGT
AGTCTCTAGCTTACGTTCCCTTTTTTTCCCTCAAGAAATT
CTTTCCAAGTTTTGGCAGTTTTCAGTTTTTGAAAGCTTTT
TCTTATGTCAAACTTTCTATCTTCCCAGAGTTATGTCCAT
TGCAATCCTATGTGCTACTCAGAACCTTTATGACAGCACT
TCAAATATTTCATGACAGCTATGACTTTGCCTACTCTTCT
CTAGGCTGGAGATTTCCAATTTTTAAAACTGTGCCTGAAA
GAACATGATTTTTCAGACCAGTAAATTTCCTGACCCACAG
AACCTGTTGACCAAGCCTTCCCTATAGCACTCACGCTACC
TGATGAGAGCTCCATGCTTCATGTACTGTCACAGGTGCCT
GGTTCCTCTGTAATATGTAAGCTCCTTAAAATCAGTGACT
GTGTCTTTTCCTGCTTGCATTCTAAGTGTTTTATCCCAGT
TACTAGTGTTTTCATTTATTTTTAAAAAAGCATAAATGGA
AGGATCTCAGTTATTCCCCCTGTTAATGCTTTCAGTGTGT
CTCTCCCCTCAGAAATGAACTGAATAGTTAAAGTGAAGTC
TGACCAGTATAGTGAGGATTGGAACCTTTCTTGTTCAAGA
TAGAGTATCACACTTCTTAGAATGCAGCTAGAGATTAAAT
CAGCATGTTTTCTTCCAGCTATACCCACTATTTACTCATG
TCAAATGAATTTTAAGTTAAAATCCAATTCATTTTTGCAT
ATTGTATCAAATCACATATTCCTAGCCTATATTAGTGCAG
AAGCATTTTTTATCCAAGTATACAAAAATTGATGTCACTC
ATTGTAAATTTATTCTTACTGGATCTATCAAACCATCCTT
TAAGAACATTTTGGATTCTGACACTATCATCCTTTATCTT
TGTTATCTCTCCTATTCTTCTTTGCTAGTTGTGAGCTAGT
CCTCATAATCCTCTTTCCGATGTGTTGATAAAAGCATATG
TTTATGTATTTACTTATTCAATGACTATTTATTCTGTATC
TATGACATGTGATCACTTTTCTAGGCACTGGGGAATTCCC
TGGTGAGCAAGAGACATGACCTCAGGCCTCATGCCACTTA
TATTCTAGGCCAGTGGTTTTCTAACTTTAACATGCATCAG
ATCAACCTAGAAGACTTCTTAAAATACATATCACTAAAAT
GGCCCCACCACCAAAGTTTCTGATTTAATAGGTCTGGTTT
CTGGGGGGTTAGGGGAGGTGAGATTTTATATTTCCAACAA
GTTCCTAGATGCTGTTGATGTTGATAGTACAGGGACCACA
CTTAGAGATTCACTGTTCTAGGAGAGACATACATTTAAAT
GCCAAGGACTTCATTAAAAGTGAATATGAGTTCACAGGAC
TGAGGACAGATCCTTGCCTATAGAATACTCCAAGGTTTAT
TTCATTCTATATGTTCATGTCTGAAATAAAAACAATAGGT
TGGCTTAATTAATTATGCTAAAAGAATAATCCAATATATT
AAAGTGAGTAGAGGGCAAATTAGTAGAAAATGAAACTTGT
CTTAGATGAAATAATCAATTGATTCAATTAAAATAAAATA
TTTAATATAATATTTGTGAGCTAGCGTGCTACTTATGCAG
CTGAAGTGATTTTTTAAACTAGCAACTAATACACTAGATT
GAATAATATAGTCTCAAGTATTTGGTTCAAAACTAGTAAA
TCTCTAATATTAATATAATCGTGAATAAAGAAATGAATGA
ATAAGAATCAAAAAGTTAAGTGATTTTTTGAGAAGTGATC
CCATAGATAAGTGGCAGAACCTGAACTTGAACTCAAATCT
TCACAAGAGAACAGAGTCAATAGTACATTAAGACAAGTAA
AAACTTATTTCAAAGTCACTATCTATCTCCTACGTAAATA
TGAGTTACTAAAAGTTTGAGCACTTGTTTTCACAAGTGCT
CTTAAGTTTAGGCACCCTGTGAGACATGAACAATGATGCA
GCTGAATGTCTTGGGAAAATCCCTAATCTCAGATCATTAA
CTATTGCTTGGATGAAAGCCAAAGAATTGTACAACAGCTG
TGATATGGCAGACAGGCTTCTAGGAAAATTCATGGGCTGA
CCCAGCCAGCCAGGGCCTATTTGGTCTGTGGACATGTGCT
CTCTCCACACTCACTGCTGAGCTGGAAGAGGGCACTGAAG
AGATGGGTGGGTGGGTTTTAAATGTTCTAACTTAGGACCC
TTTCTGTAGCCTGTAGGTAGGTGTTCTGCTTCCAGAGTGA
TAACTACACCATAGAACTACCACAACGGTTTGTTTGAACC
ACTCTTTGTGCTATTTTGGGGATGAGCCTAATAAATTATA
AATCACACTTACTAGTGAGCTAAAATATGCCTATACAATG
TCAAAACCTCTGGTGTTTATTAGCTCATCAGATGAATGTT
TTAGCTTTCAAGCACTGAAATGGTTCTGGCTTCCTATATC
AATGACTTTGAATTTTTGACATGGAAACTTACTTTGGTTT
GTTTTAGTCTATGTCTATTGTGGGTCCACTGATAATTATT
CCTCCATTATTTTATAGATATTTATTTACCTTATTCGTGT
CCATGTTCCCCCAAGGATGAAGGCTATATATTTTATACTA
TGTAGTTTAAAGTCAAATGAAATCAATTTTAGTTGAGAGT
CTTATACCATTGACTGAAAAGGCTTGAAAGACTCTGGATA
GTTTATACATTCAGAGCAAGAAGCTAGGGTTTATATAAAT
AGTGACAAAGCAGGCTGCTATGGACGGAATCATGCTTCCT
CGCATTCATATGTTGAAGCCTTAAGTTCCAATGATGTGAT
GAGTACTTGATTTGGAGATAGGGATTTTAGTAGATAATCA
GTTTTAGATGAAGTTCTGAGGGTGGGTCCCCTATGATGGG
ATTAGTGCCCTTCACTAATCTAAGAAGAGACGCCAGGCAC
AGCATGGTTGCTCACGTCTGTAATTCCAATATTTTGGAAG
GCCAAGGTGGGAGGAACGCTTGAGGTAAGACTAGCCTGGG
CAAAATAGTGAGACCATGGCTCTACAAAAATAATGAAAAA
AACAAAACAAAACAAACAAAAGGTTGCCCAGACATGGTGC
TTCATACCTGTAATCCTAGCACTTTGAGAGGCCAAGGTGG
GTGAATCACTTGAGGCCAAAAACTTGAAACCAGCCTGGCC
AACATGATGAAACCCTGCCTCTACTAGAAATAAAAAAATT
AGCCAGGCGTGGTGGTGCATGCCTGTAATCTCAGCTACTA
GGGAGGCTGAGGCATGAGAAACACTTGAACCTGGGAGGTG
GAGGTTGCAGTGAGCCAAGATCGCAACATTATACTTCAGC
CTGGGCATAGAGCAAAACTCTGTCTAAAATAAAATAAAAT
AAAATAAAATAAAATAAAATGCAGTTGAAGACACACCAGA
GAGGTTACAGTCTTGCTCTCTCTCCCACCCACCCTCACTC
CCACCTCCTCAGCCCCCTACTCCCACACTCCCACCATGTG
ACAGAATCTATAAGCCAGGAAGAGGGCCCCCACCAAAACC
CAACCATGGTGGCATCTTGATCTTGGACCTCTAACTCCAG
AATGGTGAGAAAATAAATTTATGTTGTTTAGGCCACTCAG
TATATGTCAGCCTGAGCTGACTAAGACACAGGCAAAGTGT
TTTAAATGAAACTTTTGGATGAATCAAACTGTCTCCACTT
ATAGCACTCTTACAATTTTTCTGCAAATGAAATAGACTCA
ATTTAACTTTTTTAAGACTCATTTTACTAGATCTTTGGTC
ACTGAGAAGTCATGAGTTGATTATTTTATTGTGTATCATT
GCAGGTACAACCTATTAAAATAACAAGGTGACTCTAAATG
ACTTCTGATGCAGTTGGAAACTCATCAACAGCAAGAAAAT
AGTGGAAAATGCATACCCCTTCTCTTTTCTTCTGCAAGAA
AATCATTGACATTCAGAGCAATGCCCGGAATCATAATTAA
CTAAGTTGGATGTGCCATTCTTAGAGTATATAATTTGAAA
TGCCACACATACTCCACCAAACTACAGCTGTATCTTAATA
GAACGTGATAGCAAGCTAAATTGTATATAAGATTCTAAGG
GCTTAGGAGAATCTGATTGGCAGAGAACCAAACAAAGCCA
TCCTCTGAGTCAGTCAGATGTTCAGATTTCCAGTAAAGGT
TCCACAAACAACTACCCAAATCCATTGACAGTCAACTGCC
AAAACAACAGCTTCTCTTTTTTTCCAAAGCAGTACTTGTG
TACAATCCATAAACAAACTGTCAAAGATGTTGTACATCTG
GACGACACAGTTGCAAAGTTAATTTTGGTTGGAAGAAAAC
TACATCCCTGGTTTTCATTTGAGTGGAATTTTGATCAGGG
AAAGAATTATATTGTGGGCATTTCTAATGTTTCTATGGAC
ACGTGCAATAGTGCCACAAGCTGCCAAACACAGAGGATTC
TGATAAATAAAATTAACCCTTTGAGTGAAGTCTAGGAAAC
AGTGAAGGCTTTAACTCATGGATTGTTGAGCTTCATGGAC
CAGCAAGTACCCTGGAGCATTTGCCATCACATTATGGACT
TGAAAGTTCAAGATCCATATTACAAAAATAACTTTTTATT
ATGTATGTATGTTTTCTAAAAATTAGATAGGTGTCTACCA
AGTGGATGATGCTACCTAGTGCATGAGAAATACTGAGTAG
CTTCTCTTGCCTTACAGGACTGTGGTAAGTTTTGTACTCT
TAGAAGGAGTAACCACCATTATCAAAATAGTAAAAGTCCT
CTAGCACCTTTGCTGATGCAGAGCACTTAGGACACTAAAC
CTCTCTAATATTTCTCTCATTACTGATATTATTGAGATTC
ATCTAAATCCAGTGTCTCTAGGAAATGACAGAGAGCCAAA
CATCTCTTCCCATCTGAATCCATTTCCAAAAAAATAATAA
CCATGTACATAATGACAGGACTCACTGAAGAGTAATTATA
AGTGTGGAGAAAGAAGAAAGTGAATAACTTTCATGATATT
GCACAACTGAACCCATATAAAAGTCAGATTCTTTCCACCA
TGTTCTTAATCTTTCCCACTTCTCCCCTGAGTAGGTTATG
GTCAACTGCATAATACAGCTGCCTTCTATTCTGTTGTTGC
AATGGACTCTTGATAGTTTCCATCTGTATTCTGGACCACC
TCTGAAGCCTACTCAGTTCAGATTACCACCAAACAAAGAG
TCTGAGGCGCCTTCAACATTCAACTATCAAGTTCACCCAA
GAATATCTGTCCTTCATCACCATTCTAAAAGAAGTGGCCT
TCCACTTACATACATTTGGGTAAAATATTTGTATAAGCTG
GGCTCAAGATACTGACGTTTAAAATATGAGTAAAACCAAC
AACAAAAAAATGTTTATAAATGGATGAATTGGAGAAACTA
TTTATTTTTACAAAAATTGAAAACTTGTCCAAAGAATCAG
CATAATTATCCTAAATAATAATGACTCCTAGTATAATTAC
AGTGTATAGCTTGTTTAATAAATGTTACCTGCAACTGCAT
AAGCAAGCAAAAATGTCACCTTTTATGTCAGTATGTCACA
CTTTTCAAGTTTGTTAACTCGTATTTTCTTAATAACAATT
TTATAACCAATTTAGAGCAAGAATGGTGTCAATTTTATAG
CTGAAGACTCTGAGAGAAATTAGAAGACTAGTCTAAGATC
ATATTAATTGGAAATTAAAATAAAAAATCAGGTTTTAATT
TCAAGATCTGTGTGTTTTCTGCTATACGGTGTCTACTTCT
GAACCTTTATACTTAATAAAAATATTTAGGGAAATTAACA
AGTGACATTCATTGGTATTTAAGTTTTAATGATCAGGGAT
CCTAAGTATTAAGGATTATGAATATTAACTCATGATCAAC
ACTATAGTCCATCCTTGACTTTACATATTTTTCAGTGTCA
TCATAAATGGCTGGCTGTTGACCTCAACAGGTCTTAATTA
CAGCTTAAGCACAAGGACAGCCTCCATCTGTATCTAGGAA
ATATGAAACCCTATATATTTTCTAGTGAGCAGGGAAGCAA
AATTTGCTATTAATCTCGTATTCACCTGTGACTTATTTCT
AATAACTGTGCTTCTGTGTTTATCTTCTTAAAAAGCTACT
CTCTTAAACCTTTGTTCTGATATCTCTTTCCTCTTGCCCC
AGTTCTTATCATGTTTCAATGAACATGTTTCACTTTAGTT
CCTTTAGTTTGAGGGATTTTTCTTGTCCTAATAGTCCCTA
TATCTTCAAACAGCACTCATCACCCTTGCACAAGCATTCT
CAGCCTTGCAGGGAGATGTCCTTCATGCCAATGTTATTCT
GCCTGCTGGGCTCAGGAGGGCTGCCTGGTGAAGATACCAT
AGACTTGGAGTCTGATCATGATGGTTTTAGTCATTCATCC
TTCACTTTCATCCACTACCTTTAGTCTCTACTACAAACCC
ATCAGGTAGGTATTAAATTCCTATGTACAAATTATGAAAC
CAATACAAGTCTTTTGGCCTCCAGAAGTCTCAGTTTCATA
ATTTTTAAAATGCCACTACTATTATTACTTAACCAGGGAC
TCTGTAATATTGACTAGAGATTGAACTGCCTTCAATCATT
GTTTTCCAGGCTTTGTGGATTCTCTATAGATCCTAGAGCA
TGTGCCAAGGCTCCCAGATCCCTTTCTTCCTGATCAGCTC
TACTTTATGGCAATCTGGTCTTCCAAATTCCTCAAGGACA
AGTATAAATTGACAAAGCAAAGTATAGCAGTTTAGATGAG
CACCTTCTTCCCATGAGTTTAAAACAGCAAACACACATTA
TGTACTATGCAATCTAAAACAATTATTCACTTAAGTTCAC
TTCAAAATGTCCCTATATTGTTGTTCCCCTTTGTACTTGC
AACAGTCCCATGTTCACTTTACCTTGCCTATTAGTCATTG
CTCTCTGGCATTATGTTGTAGATTGATTTGCTTATTGTCA
GGGCCCCTTTCATGAACAAAGGCTCCCCTTATGAAAGGAA
GGTTTTCTGTTTTGTTTACCTCTTTTTCTCCATACACATA
GAGGATTACGGGGCATCCATAGTTTTTCAATAATATCTGT
TGAGGAAGAAGGAAGAAGGGACTGAAGGAAGAAAGGAAAG
AAGGAAGTAGGGAGTGAAGGAAGAAAAAGGAAGGAAGGAA
GGAAAGAAGGAAGGAAGGAAGGAAGCAGCAGAGGAAGGGA
GAAGGGCATGTTTGGGGCAAGTTTGGGAAAGATAGAAGTT
TTAATTTTGATAATAATGATATCTAAGACTTACTGAGTAC
TTATTGTATGTGCTAGTAAGAAATTGATATATACTAATTA
ATCTAATAGTGCAAATACATATTAAGAGATAGGTAAAGTT
GGGAAACTGAAACACAAAGAGGTTCAGTTACCAGTTGATG
GTCACATAGTTCATAATTAGGTGAGTTAATGTACAAACCC
AGGAAATTTAACTTCATGTCTCATACCCTTAATCGCCATG
ACATACTGCTTCTTGCCATTAGTAAGTAACTGATCCATTG
AATAAAAAATGAGACTGATCATCTATACCTATTCAACAAA
ATGACCTGATGAAGCAACTCCAAGAAGGTTATTAGTAACT
GTTACTAAATTCTATAAAGTCAAAAAATCCTCCTTGTTTA
GGCAACTTTACTGTGAACACTTGAGATAAGAAGACTTGGA
GAGCGAGAGAGAGAAAGTGAGAAGGATGAGGCTGGATCAC
ACATTTCTTATCCAGACCCAGTATAGATTAATTAATCACA
AACCATTGAATTCTGAAGACATCCTCATGCAACTCCAAGG
GTATTTCAAGGAATCTTCCCATCTGGAATCTGTGCTGATT
CTTTTCATATTGTATTTCCCTAAGGATGACTCACAGGAAA
TTGAGGTTTCAGAAATATGTTGTGTTTTTTTTTTTATGGC
ATTTCTCTACCTTCACTGAAAAGTTTTAAAGATAAGTGAC
TCTGTGGTTATGTTTTTTTCTCATTGAGTTTAAAGAAAAA
AACGCTTTTTCAACTTTTTTTACAGCTTCTCTAATTGTAA
TGATGTTTATACCTACACGATGATGATGACGGCAGTGATG
ACGATCCTGTTGATTGTGGTATAAATATTCCGGTAAGTGA
GGGTAAAAAGAGGGTGGAAAAAACCCTCAATAAGAGATAT
AATTGCAGTCAAAAAACAGTTGTTGGGTTTAAGTGTTACA
AATATGGAGCTATGCTACATATTGTGAGAGTATGAAAAAT
CTATGGCATCACCCTGTCTCACAGCACACAGTGTTGGAGT
CAAAGGTAGACCAGATCTCTCCAACATGAGATAAGCGTAG
TAGGTATACAACAGATATCAGGTACAATGACCACACATTC
ACTGGGAAATGATTGATTTCAACTGGAGGATCACTCGAGG
TTTTGTGAAAGGGTGACATTTGAAATAGGTCTTGAGATAT
CGTATAGACTTTCCTTAAAAAATCATGAGGAGTAAAGAAG
AAATTTGCAAAAGGTGGCAGTATTGATGGAGGGAATGGCT
TCCCTCCCTCTCTTTTTTCCTTTCTTCCGTCTTTCTTTCA
TTCCAATGCCTTATATACTATTAAATCTTTAATGGTCCAG
AAAAGAAGTTCATGAATCTCTGTTCAGTGCCTAGAGTGAT
GTAATGTTCAATAAATATTATCATTTTATTTTTAGTTGAC
AAATAATACTTTTATATATGTATTAGGTACACAGTGATGT
CTTGATACATATATAGTGATAAGATTAGTATAATTAGCAA
ATCCATCATCTCAAATACTTATCATTTCTTTGTGTTAGGA
ACATTAAATATTCTCTTTCTAGCTATTTGAAACTGTTATT
GTTAACTAGGGTCATCCTATGGAGGTACAGAATAACAGAA
ATAATCCCTCCTACACAGCTGTGATTTTTTTCTTTGAGAC
AGAATTTCACTCTTGTTGCCCAGGCTGGAGTGCAATAGCA
CGATCTTGGCTCAGCACAACCTTCGCCTCCCGGGTTCAAG
TGATTCTCCTGCCTCAGCCTCCTGAGTAGCTGGGATTACA
GGCATGCACCACCATGCCCGGCTAATTTTGTATTTTTAGT
AGAGATGGGGTTTCTCTATGTTGGTCAGGCTGGTCTCAAA
CTCCCCACCTCAGATGATCCACCCACCTCGGCCTACCAAA
GTGCTGGGATTACAGGTGTGAGCCGCCATGCCCAGCCATA
ATTTTTATCCTTTAACAAATCTTCCCATATCCCTCCTTTC
TCAGCCTCTAGCATCCTCTGTTCAACTTTTTACTTCTATG
ATATTAGCTTTTCTTAGCTTCCACATGAGAGTGAGAACAT
TCAGTGTTTATCTTTCTATCCTGGCTTATTTCACTTAACA
TAATGTCTTCCAATTTCATTCATGTTGCTGTCAATGACAG
GATTTTACTCTTTTTTATGGCTGAATAGTATTCCACGGTA
TATATATGCCACATTTTCTTCATCCATTTATCTGCTGTTG
GACACCTAGATTTATTCCGCATCTTGGCTATTGTAAATAA
TGCTGCAATAAACATAGGAGTGCAAATGTCTCTCTGATAT
AATTATTTTCTCTTCCCTCAATAAATATTATTGAAAAAAT
GGTTATCATGTGTACAAATGGGCACCTAGATAAACAATTC
TAATTTGCAAATTAAGGCAAAACTTTCATCTATATCATTT
AATATTTGGAAGTCAAAAAAATTTATGAAGATCTATATGA
GCCACCCGTTATGTAATTGCAAGAGAGAGAAAATAATGAA
CAAGAATTTAGACTCTGAGCTACCTGGAACAGGAACCATA
TCTTTACTCATTCAATAGATATTTTATTTAGTAATTACAA
TATGTCATCTTCGGTATTAAGTATTATGTACAAAAATGAA
TGATATGGTCTTTGCCAATGCTGTGCATACTTTTAATGGG
AAAGAAAGATAGGTGATATAGGTGCATGATGCTAATGATT
ATTAGATAATGTCTACTGTATCTACTTCCAGACACTATAT
TAAGCACTACAAACACACTGTTTATTTGGTCTACCCACCC
TCTAGGGAAGGTCTTATCTCCATTTGACACATGAGGATTT
AAAGCTTAGATAAGTCACACCATTTGCCGAAGGTCACACA
GATATTTTACTTTTTTTTTTTTTTTTTCTCCTGAGGCAGA
GCCTTGCTCTGTTGCCCGGGCTGGGGTGCAGTGGTGTGAT
CCTGGCTCACTGCAACCTCCGCCTCCCAGGCTCAAGAAAT
TCTCATGCCTCAGCCTCCACAGTAGCTGGGATTACACATG
TGCACCATCATGCCTGGATAATTTTTTGTAGAGATGGGGT
TTTGCCATGTTGGTCAGGCTGGTCTCAAATGCCTGACCTC
AAGCAATCCACCTGCCTCAGCCTCCCAAAGTGTTGGGATT
ACAGGCGTGAGCCACTGCGCCCAGTCAATACAGCTATTTT
AAGTGGAATTTTAATTTGGAATTAAACCTTTCAGATTCTG
AAATCTATGCTCTTAGCTGTTCATTCAACACCTTTAGGCA
TTGGAAATAGTCGCTTCTTAGATTGTTGCCTATGTTGAAT
CTTAAGGAATAATTACAAACGTATAAGGAAGGAAAGGAAT
AGAAAAGATGTTGGAGGCAAGAAAACACGTAGCTCAGGAA
CACTAGGGCACAGGGTGTGTTGGAAGCAAGGTGCTGGAGA
TATGGTTAGAAATACAGAAATGAGATGGCTTATAAAAAGC
ACTAGATACTTAGGCTTAGGCAGTGGCTCACCACCCTGGG
GAAACAATAGAATCAACTGGGGAATGTTTAAAAAAATGTA
AGAGGCTGGGCACCTGTCCAGACCAGTTAAAATGAAGTCT
CTAAGGGTAGGGTTCAGGCATATGTATTTTTTAAAGTTTT
CCTGGGGTAATTCTAGCACAGTGTTGGGTAAAAAAGCACT
GGGCTGAAGTGATGGGAACCATTGAGGGAGTTTAGGCCAA
GAAGTATGGCAGATGGAAAGGAAAGGCCCAGAGTAGAGGC
AGGGAAGTCTTTGAGAAAGAAGCGCATCAGTGAAGGCGAG
GGGCTAAGGAGAGTTAGGGGCAAAAGGGAAGGAATTCAAG
GGGGAAATATCAGAGATAATTAGGGAGTGGAATGCACAGG
TTTGGTATCCACTTGGATGGGTGGGCTGGATAAGATGAGG
AAGTAATAGTGATTCTTCCATTTCCAGTTTGGGTGACTGC
GTGGAAGTTAATCTCTTTTATTGAAAGGGCAGATACAGGA
GGAAGGGCAGGTTTGTGGAAAAAATGATGAAGTGAAAATT
CTGTGAATTAGACTAAGATAGAACACTCAGAGGAGTTGCA
GAAAAGCCAGGGAAAGTGACATTCCAACAGCTAGGAGAAC
AGGAGTAAATTGTCAACACTGTCAAACACCTCTGGAACAA
GGGACGACATGATATTATTGAACATATTTAAAACAAAATA
CCATGATGGTGTAGTTTTTCTTCCTTCTGTCTATCTTCTA
AGAAGATTCCTGCTTGGGATGTATAAAGCAAATGGGGATA
AGAGCAGAACTGGAAGAAGCCTGTGCCATTTATGAAGTCA
TTGTCCCCAGCTCCAAACTCACCTTCTCTGCTCTGCTTTT
TGATGCTAGGCTAGAATTCTGGAAGCCACACTTCTGCTTT
GTTAGGCTCTGACAGTGAGGGGCACTAGTGAGAGACTGCA
AGGCTGGAGAAGGAACAAGCAAGTTTTGGCTGTATTCTTC
CTGAGGGCTGTGACTACTCGCAGCACTTCAGAGTTGTTTT
TATGACTCCGTAGCACACCACTTTGTTTGCTTGTTTGTTT
GTTTCAATAGCAGCAAGTGAAACCAGTTCATAGTTTTTCC
TGCACTTGCAGAACCAGCTCCATTATGTTCTCTGCCTGAA
AACACCAGCACCAACTGTCTGGTGACCCCTTTTGCAGAGA
CAAAGGTCTCAAGTCTACAGGGCCTTTTCTCCAAGCTCCA
ATGCACCAGCACTAGCTGAACAAGCACCTTCTCCTCAAAA
GGTTTAATTTCTGCAACAGAGAGCCCCTAGCTAAGTTTCT
AAAGATTAATTATTGCAACCTCTCCCGTTTGTTCCCTCAG
CCCTAGGGGTGGTAGCTACTTTCTGCGGTTTATATCTTTT
AAAAAATGCTTTCCCTTATTTATTTAAGAACTTTGTAAAT
AGTTAACAGTTCTTTATATTAAATTTTCTTGGTTCAGTAG
CTAGTGTTGTGTCTGTCTCCTGAATGGGCCCTTACTTACA
CAGTAATTGGTTCCATAATCCGAAATTTATTTTAGGAAAC
AAATCCTTAAAGTTATTTTGGATTAATATGGTCATGTCCT
TAGATTGAACACAATATCAAGATCCTTGCCCATGGTAAAT
GAGGTACTAATCACTAATTGCATGTAGATACACTGCCCTT
AATCACATCACCACCTGTGATTGATTGTGATGAAGTTTCT
ACTGAAGCAAGAACCTTGGGAACCCAAGTGACTATTTCAT
TTGACTCTTATGGGAGTAAGGACGCCCACACGGACTGTGG
CATGGGATGGATTCTTGTAAGCATTTACTTATTCAATCCC
CATGCCAACTCTAGGAGGAAGCATGGTCACAGATTAAATA
AGGTCATATCATGACTTGATCTTCCTATCATGATGCATCC
TCATTAGCTTCTTGCTGTCAAGTGCACAAGAGTGGTTACA
AGATGTAAACTATAAAGATAGGTCTTTAAACTCTCAACTC
AAGTCATGGTCAGAGAACCACAAACTTTTCATGACAACCC
TAAATAAGTCTCATTTTTCTGTAGCCATATGACTAATATT
TTAAGAAGCTATACTTAAAATACTGTGAAGTTTGCAGAAT
TACAATACATGTTGAATTCACAGCCTTACAAAGTCTCTCA
CAAGAAAGTGAAAGTATTGATTAGGAAGAAATGGGACTCA
GAAATTTGAAATGGGCAAATTAATTCGTACTCAGATGAGG
CTGAGAATCTTAGATTCAAGTCACTCCGAGCCCTCCTGTA
AATACATGCCAATTGCCTACCTGAACAGGCTGAGAATTCC
TAATCTGAACATCCAAAATCTGAAATATTCCAAAATATAA
AATTTTGTGCATGCCAACATAACCTACAAGTGGAAAATTC
CACACAAAAGTACTTAACACAAACTTTGTTTCATGCACGA
AATTGTTTTAAAATATTATATAAAATTACCTTCAGGCTGT
GTGTATAATGTTTATATAAAAGATTAATTTCATGTTTAGA
CTTGGATTCCATCCCCAAGATATCTCATTATATATATGCA
AATATTCCAAAACCCCAAATTTGAAACACTTCTGGTCCCA
AGCTTTTCAGATAAGGGATACTCAGCCTGTAGCTGAAAAG
ACAAGCCTTCCCTTGCCTGAAAATTCTGCAACCATCTCTC
TAGGAGCTGGACTGTTGCCTTGCAAGCGAATGCTCATTTT
ACGTAAGATTAACCTCAACCATCTCTTATTGTCACTATAA
CTGACTTATAACTAGGTTCAGAACTCAGCATGCTCCATGG
GTCTGGTACAGAATCTGACCCAAAAGGAAATAGCTTAAAC
ATCAAAATAATTGCAAGATTTTGTAAATTATATTGATAGA
AACTAGGAGATATGTGTAGGAGATAATTCCAATGGGGAGT
TAGAATAAGGATGGTGGAATGTAAAACTAGATCAGGTCTA
ACTTATTAAATAAGTGGAATTTTGAAATATTCCTAATATA
GTGGGTTAGGCTGTAAAGCCAGAAGTGATTCTAACAGTTT
CTTTGTTTTGTTGACTTAAAATTGAACTTAACAGTGTCTT
AAATTGAAGGAGAAGGAGATAGCAGAGATTTCATGGTAAG
AAGAAGTGGAAGGAATCCAAAGACATAAGGAGAGAAGAAT
GTTAGGCAAATTGTATAATATGCAAACGTGACACCTATCC
TCCAACTACGTCACCCAAAACAACCCAATACCGTCTCTAA
GTTATTGAGAAATACATACATGTGCAAAGCACATACATCT
TTATATAGCTCTGTGATGGCTGTCTTCTCTAACCCAAGTA
TGAGTATGGAAAATAACATAACAGATGGAATTTCTGATTT
TAATGGAAATGATAAGATCCTGGGGTAAAAGGAATGTTTG
TTCTACTTTTTTGTTTACATTTGTTTTACTTTTACTGTTG
GTAGTATTCAACCACCAAAGATAAGACAGGCACTTTACCA
TAAAAGTTAGCCATGGTTGAGTAATATAACTTTTTTTGTT
TTAATTTTTTCCCCTGCTTTATTAAAATATAATTTACAAA
TAAAATTGCATATATTTAAGGTGTATAACATGATGTTTTG
CTACATATATATGATATATAGGAATATATATTTGATACAT
ATACAGTGAAATGAGTACCACAATGAAGCTAATTAACATA
TTCATTACCTCACATAGTTAATCTTTTTGTGTACATGTGA
TGAGAATACTAAATCTACTTTCTTAGCAAATTTCAAGTAT
ACAATGTTATTATTAATTATAGTCACCATGCTGTATTTTA
GGTCTCCAGAACATATTCATCCTGTAACTGAAACTTTTTA
CCCTTTGATCAACATTTCCCCAGCCCCTGGCAACTACCTT
TCTACTCTGTTTCTATGAATTAAACTTTTTTAGATTCCAC
ATATAACTGAGATCAAGCACTATTTGAATTTCTGTGTCTG
GCTTTTTTCACTCAGCGTATTGTCTTTCAGGTTCATCTGT
TGTGTTGCAGCTGGCAGAATTTCCTTCTTTTATAAGGCTG
GATGATAATAGTCAGAATGTTTTAACTTTCAGGGATTTGG
GGCAGCAGCTAATTAATCAAGCTGTTCCTAGAAATGAAAT
ATATGGCTAGTCAAATAAAATGTTTCTTAATCTATATAAT
GGGAAATACTCCAGCAGTGTGGTGGCCAAAAACATGACTT
GAGTTGCCACAATAGAGAGTAATGGCTTCTCACTTCACTT
CCAGACCTAAGCCAATCCATAAACCCAAAGTCCTTCTATT
GAAGGAGAAATTGGGTTCCCTGAGAATAGATGCTGCAGCA
CTGTTATACATACATCCTGTAAGTATTTCTCTAAGTTTTC
CCTGAAGGAACTTACGGGCATTTACTAGAGTCAATGTGCA
CCGGGGAAAAGGAAACATCCAGAACTATCAGGGATGCCTA
CACTGGTCCTGAGGTGACACTAATTCCCATAAACTCCAAA
TCCTACTGTAATCTATCAATAGTGATGGATTATTGTACTC
AGGAAAGAGATGGCATCTAAGCTCAAATGCTAATCACCAT
GAGATCTGAATGTTCACGGCCCATCCTGTGATTATTTCCC
CAGTTTCTGAGTAGTATGGGAATTCATGTACTTGGACAAC
AGCAACATCCCACATTGGCCCTGTGACTCATAAAGTAAGG
GTTAATATTGTAGTAAGGACCAAATGGAAGCCGCTAGAAC
TTTTTTTTCCTACCAGGACAGTAAACCAAAAACAATTGCA
TCCCAGGAGAATTGCTGAGATTAATGCCATCAAAGACTTG
AAAGATTCACGGATGGTCCAGGGGTGGTGGTTCATGCCTG
TAATCCCAGAACTTTGGGAGGCTGAGGCAGATCACCTCAG
GTCAGGAGTTTGAGACCAGCCCAGCCAACATGGTGAAACC
CCGTCTCTACTAATAATACAAAAATTAATTGGGCAGGGTG
GTGCCTGCCTGTAATCCCAGCTACTCAGGAGGCTGAGGCA
GGAGAATCGCTTGAAAACGGGAGGTGAATGTTTCAGTGAG
CTGAGATCATGCCTTTGCACTCCAGACTGGGCAACAAGAG
TGAAACTCCATCTCCAAAAAAAAAAAAAAAAAAAAAAGAT
TAATGTATGGTGATACCTATAATATTCCACTTAACTTGAT
TATTTGGCCGGCACATAATGTAGATGGCTCTTGGAGAATG
ACTGTGATTATCATAAAGTGAATCACATGGTAACTCCAAT
TACAGTGGCTCTTGTATATGTCATATTTTTACCAGAGCAA
ATAAACACAACCCCCGGCACCTGATAGCAGCTACTGACCC
GACAAATAATTTTTTCTCCATACCAACTTGCAAGGACTGC
CACAGTAGTTTGCTTTGCTCCTTGGCAGGGCCAAAAATAC
ACATTTGCTTTCTTGCCCAGAAGTATGTCAACTCTCCAGC
TCTCTGCCATACAGCATTTTGTAAAGATCTTAATGGTCTT
AATAATTCCACACATAACATTAGTCTATTACATTGGTAGC
ATTTCACTGATTAGATCTCATATGAATATTTTAGATGCTT
CCACAAATGGAAACTAGAGAATGGCAGATAAACTCAGTAA
AATATCTGGGATCTGCCAACTCAGGTCCAGAGATTTTGAG
ATATCATTTTAGTGCTCTGTGAAATGAAACTGTAAATAGA
CCCCAGGCTTTCTAGATGAGATGGACTCTGTACAGCTCAC
AGAGATGGCCAAATTAAGATACTAGGAAGCCAGTGGCATA
GTGAGTGAGAGAAAGGTGGTCATTTACCCTTTGTTCTTGA
AGAGAACAGCTCCAAATAAACATCCTCTTTGTGCCTCTGA
GCCAAGATAGTTCCAGAGCTGAGACACCATGACTGGCTGG
AAGGCTCCTCCTATCAGCCTGAAAGGGGCATGCAGAGACT
TCTGGTTTGAGACTTAGAAACTACACAACCAGGACTCAGT
TATTTCAACCAATCAGGATGGAACAAATTTAAATTCTTCC
TTTGCATATACAGGCCTGATTGAGGGCTGTGGTAGGAATT
TTTCCTATTTAAGCCAAATCCCCTCTTTGTTCTCTGCAAC
TGTGCTTTCATTATACATCCAAGGCTGTGTCTCCCCCAGC
CTCAAATGTATATGTAAATATATATAAAATATATATTTTA
AATATATATATTTATTTAAATATAAAAATATATTTATTTT
ATATATATATTTTATATATAATAAATATATATAAATAAAT
ATATATATTTATTTTATATATATAGGCATTATATGTATAT
TTAAAGTATATATAAATATATAAATGTATTTTAAATATAT
AAATATAAATAAAAATATAAATATATTTGTATATATTTAA
AATAAATTGCTCCCTTTTTCCTCTGGAGATCTCACAGTCT
TTTGTTAATACTTCTAATGTGAAAGACAAGTTACTGCACC
TTGGATCTTCTACCACAAAAAAAATGAAAAGGCATAGTGC
TTGATGGTTTGTGTATTTGTTCATGTTTGAACCAACATAT
AACAAATTTAACTGTGCTAATTTAAACCTCCAAAGGGTTT
TGAGAGGGACCTGGGAAGAGAAGGCTCTGCAATATAAAGC
AGCATTTACACTTTGCTTTATGACCCAGCAAGTCCAGTTG
TATTAGTCTCTTCTCACACCAATAAAGACATATCTGCAAC
TGGATAATTTATAAAAGAAAAAGGTTTAATTGACTCACAG
TTCAACATGGCTGGGGAGGCCTCACAATTATGGTGGAAGA
TGAAGGAAGAGCAAAGGGACGCCTTTCATGGTGGCCAGCA
AAGAGAGAGCTTGTGCAGGAGAGCTCCCGTCTATAAAGCC
ATCAGATCTCATGAAACTTACTGACTACCACAAGAATAGC
ACGGAAAATACCTGACCCCATCATTTAATTACCTCCCATG
ACACGTGGGAATTATGGGAGCTACAATTCAAGATGAGATT
TGGGTGGGGACACAACCAAACCATATCACCAACGATACTT
GAAGTGCCTGAGTGAAATAGGAATGCCACATGAGCCTCTT
ATAAATGCCAATAGGATAATCACCGTGAGCGCCTTTAGGA
TTTTGGAGAAAATCTATGCCTTCTTTTCAGATAACTATTT
TTCTTTTATTTTGAGAAACAGCTTCTGGGTTTTTCCTAAA
CGAGGATTAGAGACTAAACACCAAACCATGGGATATTGAA
TGGCAAAGTAACATTAGATCTCCACCATGATTTGGCACTA
TCTGACTCATTAAGACGTAGCTTGCACATGCACCAAAGCA
ATCTGTCATCAAGTGGAGATGGTATACAGTCATGCATTGC
TTAATGACAAGAATAGTTTTGAGAAATGCACTGTTAGGTG
TTTTTGTGATTATGTAAACATCATAGTGTGTACTTACACA
AATCTAGTGTGATAGTGTAGCCTACTATACACCTAAACTA
TCTGGTACAGCCTATTGCTCCTAAGCTACAAACCTGTGTG
GCATGTTGCTATATTTAACACTGTAGGCAACTATAGCACA
ATGGTAATTCTTGTGTATCTAAAACTATCTAAATGTAAAA
GTACAGTATAAAAGATAAAACATGGTTCGCCTGTATAGGG
CACTAATGGAGACTGCAGGACTGAAAGTTGTTCTGGGTGA
GTCAGTGAGTGAGTGGTGAGTGAATGTGAAGGCCTAAGAC
ATTACTACACACTACTGTAGACTTTATAAATACTGTCCAA
TTAGGCTATATAAATTTATTGACTACCACAATAAATTGAA
AACATTTTTTCTTCAATGATAAGTTAATTATAGCTTCCTG
GATAACCACCATTGTATATGCAACACATCATGGACTGAAA
CGTCATTATGAGGTGCATGACTGCATATGATGAGATTGTG
CTTGAGCAAGTCCTGAAGGCACACAAGTAATTTGCATGAA
CAGGTGCCTACAACATCTTTGAGTAACTCCTGCTGCCTTG
TTTCCTTTTTATAGTCTCATGATTTCATGACCAGGTGACT
GAGGAAAAAAAAAAAAAGAAACTCAGGCCTGAGAGGCGGA
AGTTGCAGTGAGCTGAGACAGGGCCACTGCCCTCCAGTCT
GGGCAAAAGAGTGAGACCCTGTCTCAAAAAAAAAAAAAAA
AAATGCCTCAAGCCTAGTACGAATGGTTCTACACAATATA
CTAACACTACTGAAAGTGGACAGAGCAGCATTATGGCATC
ACTCAAGAGTGGCCCTGGAAAACTGATGAAGGCAAACCTG
ACAGTGTCCAGAGGTTGAGTGGTACATTTGGTTGTCTTAT
CTTCTCTGGGCTTAGACATACTCAGTCGGAGGGATGAGTC
TACATTGATTCATAAACAGTTGCTAATGGTTGAGCTGGAT
GGTCAGGGCCTTGGATAACAAAAACCCCACAGAATGAGAC
TACAGGGAACAAAAAGGTCTGGGAAAGGGATTTGCAGATG
AATCTTTTAGAATGGGAACAGAGTGTTAAAGTGTTCATTT
CACACGTGAATGCTCACCGAAGGACTTCCGTGGCAAAGGT
GGAAAAGATGAAAGTGGGCATCAATCAGCCTCTTGTCTCA
ACTACTAGAACACATGCTAAATGGATCAATGCACAAAGTG
GCCATAGTGGTAAAAACAGAGGCAGTCCATGGCCTCAACA
ATATGTTGAGACAGCAACATGCACAGCCTCACCAAGGCTA
GATGCCCAACCTACCAACAATAGAGGCCAACACTCAGTGC
CATTAAAGCATGATTCACTAAGGGCATTTTCTAGACACTT
GAGGCAGGAGACTGATTACATTGGACACCTCCCCACTTGG
AGGGGCTACAGATATGTCATCACTGGAATAGAGACATATT
CTGGATGTGAATTTTCTTGATGCACATCATATTTTCTCCA
GAACAACCATTTGTGGATTTACAGAAAGTCTTTTTCATTT
ATCATGTTATTCCACATGACATCTCTTCATAAAAAGAAAC
TCATTTGGAGAACATATGGACACAGGAAGGGGAACAACAC
ACACTGGCTCCTGTTGGGAGTGAGCTGTGGGGAGAAAGAG
GATTAGGAAAAATAACTATGCGTACAGGTGCGGCAAACCA
CTATGGCACATGTCTACCTATATAACAAGCTGCACACCCT
GCACATATAACCCAGAACTTAAAATAAAAAATAAAATTAT
TTTTTTTAAAAAGAAACTCGTTTCACTGCAAAGAATGTAG
CAACAGACTCATACCCATGGGGTTAATTGATCTTGCCATG
TTCCCTCATCACTCTGAAGCATCTGGCTTAATACAAAGAT
AGACTGGCATATGGAGAATTCAGTAATGGCACCAGTTAGA
AGACACCTTGAAAGCCATAGGGTTCTATTTCGCAGGATAC
AATACATGATTTGTATTATTAAGCTTGGGGGCTTCTCATT
TTGGGGACAGTATAATAATGTCTTCATTTGTTAGATAGAT
AGTTGCATTGCCTTAGGCAGGAACAACATCTTTCGTTGTT
GTTGTAGAAAAGTGTCAATACGTGTAGAAGACTTTATATG
AATGCTAAGTAGTCAAAGGGAGAGGACTGGGCCAGTTTTT
AAGCTACTCCCTTTTAACTTCAAATACACACTTGTATAAT
CTGCTTTATGACCCTGTACATGGGTCTCAGTAATTCACGT
TCTGCTTTGCCACCTGGCTCTACGTTAGGCTCTGCCAGTA
GGGGTTTCTAAAAGTAGATTATAAAATTGGAAGAAGTGGA
GCAAGAGGCTTGTTCCTTCCTCTCTACTTTCTGTGAGCTA
TTTGTGTGTTTATAATGCCTGTCAAAGGCACCTCAGCAAG
ATTTTTTCATCCCAGAGAGAGAGAGTTCCTTTCTAGATCA
GTGCCTGAACTCAGTTTACAGCATTTTAAAGATTTGCAGA
ACCAGCTTAATTATGCTATCCCTTAAGGACCCCAGCACCT
GCTAAGCAGTACGTTGTCCTCAGAGGTAAGAGTTTCAGCC
ATGTGGGACCCCTCCTTTAAGTTACTAAGTTTTAATAATT
CCAACACCTACCATAAGAAGGTAGGCCCTTCTTATGATGG
CTTCTCTATGATATCTTGAATTTCTCTTTTTATCCTTGCA
TTTTCTTGGTCAATAATTTATTTATAGTTAACAAATTCTC
TCTGTTCTAGCTTTGTTCCTTGACTGGACTCCTACTAATA
CAAAGCCTTAGAAAGTCTACACTGATGTGTATTAGAAAAC
AATGGGGCGGGGGGTGGGGTGGGGCAGATTCGAGATGGCT
AAATAAGAACAGCACTGGTCTGCAGCTCCCAGGAAGATCG
ACGCAGAAGGCTGTGATTTCTCCATTTCCACTGAGGTATC
TGGTTCATCTCATTGGGACTGGTTGGACAGTGGGTGCAGC
CCATGGGGGGCAAACGGAAGCAGGGTGAGGCATCTCCTCA
CCCAGGAAGCACAGGAGGTCAAGGAATTTTCTCCCCTACC
CAAGGAAAGTCATGAGGGTCTGAGCCCAAGGATCTCCAGC
ACAGACACTGTGCTTGTCTCACGGTCTTCATGTCTAAAAC
ACCAAAAGCAATGGCAACAAAAGCCAACATTGACAAATGG
GATCAAATTAAACTAAAGAGCTTCTGCACAGCAAAAGAAA
CTATCATTAGAGTGAACAGGCAACCTACAGAATGGGAGAA
AGTTTTTGCAATTTATCCATCTGATAAAGGGCTAATATCC
AGAATCTCCAAAGAACTTAAACAAATTTACAAAAAAAAAA
CCAAAACACCAAAAACATCAAAAAATGTGCAAAGGATATG
AACAGACACTTCTCAAAAGAAGACATTTATGCAGCCAACA
GACATATGAAAAAATGCTCATCATCACTGGCCATTAGAGA
AGTGCAAATCAAAACCACAATGAGATACCATCTCACTCCA
GTTAGAATGGCGATTATTAGAAAGTCAGGAAACAACAGAC
GCTAGAGAGGCTGTGGAAAAATAGGAATGCTTTTACACTG
TTGGAGGGAGTGTAAATTAGTTCAACCATTGTGGAAGACA
GTGTGGCGATTCCTCAGGGATCTAGAACCAGAAATACTAT
TTGACCAGCAATCCCATTACCTGGCATACACCCAAAGGAT
TATAAATCATTCTAAGATAAAGACACATGCACACGTATGT
TTATTGCGGCACTACTCACAATAGTGAAGACTTGGAACCA
ACCCAAATGTCCATCAGTGATAGACTGGATTAAGAAACTG
TGGCAGATAGACACCATGGAATACTATACAGCCATAAGAA
AGGATGAGTTCATGTCCTTTGCAGGGACATGGATGAAGCT
GGAAACCATCATTCTCAGCAAACTATCACAAGATCAGAAA
ACAAAACACAGCATGTTCTCACTCATAAGTGGGAGTTTAA
CAATGAGAACATGTGGACATGGAGGGGAACATCACACACT
GGGGCCTGTCGGGAGGTAAAGGGGGAGGGGAGGGATAACA
TTAGGAGAAATGCCTAATGTAGGTGACGGGTTGATGTGTG
CAGCAAACCACCAAGGCACGTGTATACCTATGTAACAAAA
CTGCATGTTCTGCACATGTAACCCAAAACCTAAGTAAAAT
TTTTAAAAAAAGGAAGCAGAGAGAACAATTGAAAGAAGAC
AGAGAGTAGATATATTAGACAAGCCGAGAAAGAAGCACAT
AAGGAGAAATTAGGAGAGTTTGTGGAGAGAAAAAATTGGG
GGAATGGAAGGTTTAAGAAAACTGTCAGACTGTGATTCAA
AAATAGATTTTTGAGGAAATAAGTGGATGTGAAGGTTTTT
ACTTAGTTTTGCCACACAACATGACAAAATTCCTCTCTTT
GGCCTTTCACACGAGGTTGTATAAAGATTTAAATTGCTTT
ACAATTCACTGTGGACATGTATTGCAGGGATGTGTATTGC
AGGACACCTGGCAGGGCAGCAAGTAAGTGACAACCCTTAA
GGACACAGACGCCTTTGGAGACAGTAAGCTTAAACAAATT
AGAGAGGAAAGAGGGGACAGTAGCTAGCTCATTTTCCAGA
CTCAAACCTCAGACTAAACATAGTTTGGAATAGAGAATTT
GTCTGGAAATCTGGGTGTCTAAGCACATGCTAACAATAAG
ACTGCTGAGGTCCTCCAAAATGCAAACTGAAAATGAATGA
TTATTTGTGAATACATTAAATTAAAGGAAGAATGTAACAC
TAGTAACAGAGCATAATAGTTCATTTTGAATCGCTATGTA
ATGTGTAACTTGGAATGATTTTAGATTAAGTTATAATCAT
ACATTCAAACATGTGATGTATATACAATCAATTTCCTTTC
TCTTTGAAGTGATACATTAAGAGAACAGCAATGGCCAAAT
GTATCCAAACTGGGGTCTCCCCCATTCTATGAGGAGACCC
TCTATGACAACTGTTTTCAGTTCAGAAACTACCCTTTTGT
GGAGGGACTCCGGAAAAATAATTGCTATGTATTTTTAAGT
CTGTTCTCCAATAAAGAGTTTACAGTACATGCTTTCTTAA
CTGAATGTCTTATTTGTAAAGAGTAAAAAAATCATGAGAA
AGGCAGTTCCTAACTTCTGTACATATTCCTCTACTCCGAA
ACATGCTACAAACTTGTTCTTCAACTTGCACTTCACTTAG
GGTTGCTAAAGTTGCCACCAACAGGGGTCATTAAGTACAA
ACCCAGGGAGCAAAATCATGATGGCCTCCCCTTAACACTC
AGAAGCTGGTATGCATCACCCCGCTTCAAGAAATTCTGTG
AGGTTGCCAGTGTGGTGCATACACATAGAGATTTTGGACG
TATCTGCAGTTTTGTCTCCCAAAAAACAAATAAACACATT
CCAGTCTCCCCAGGCAGCCAATTCAAAAATTTGTACAATT
GTTCAAAGGAATAATATTGTACACACAAGTCTGCAACTTA
GAATGCAAACTCCTTGTATGTGAAATTGAATCTTGGTAAT
AATGTTGTTTTCCTATTACATGTTTCTTTTATTGTGAGCT
TCTTCAATATGTTTGGAATATAATTTAAATTTTGATTAAA
ACACTGGGAAAATGACATTTAAAATGCATTTTCTACAAAA
TTGTTAACCTACGTCAGTGTACTCAAGGTTGGTCTTTGCT
GGAAATGCAAGACTGCAACATTCAACCACATTTTTGCGTA
ATAATTACCATAAGAAAAGAAAATGTCTCAGTAGAGATTA
AACAACATTAGCTGAAATATGTACATTCTGGGAAAAATTA
TATGTTAATAATCAAGAACCAGCTAGCAATTCCATCTGTA
TTCACTGGATGTTAACATCTCCCATCTGTTTTGTTTTTGC
CCGTATTTATTCCCTGACAGTCAGTTGATCACTTGGGTCC
AATAGGGTTTTCAGTCTTTCCTGACTCTAAGCTTCCAATC
TGCTTCTGAGACATTACAGTTAGAATTGCCTTGGAGACAG
ATAAATAGTTACTGTATGGGAAATCAGAGAAACAAATATT
CCACTTGGCAGCATGCGGGCCTGCTTTCTAAAGATCTTCT
ATAGCAAAGTGACAATTAAGACATGTCAAACATGTTTACA
GTCTCCACTGAATGAAATGCCTCTCGAAATCGAACAAATG
CCATGACACCTTTTGTCTCAAATATTAATGGCCAGCATGC
CCTGGACTTTCCTCTCTCAACCTTGAATGAAAGGATTCTG
CTACAGCGAAATAATGTTGAAAATAAGAGTAACTGAGTTA
TTCTCTGGTGTCCAGAAAAACTAAGCGCTCATTCCTTCTA
CTGGAAATATGAGTCTGTGCTAATTTTCCTCTCTGAATGA
CTTAGCTGGTGTGCCTTTGGTCTTTTCCATTTCCATTTCT
ACTTTTCAATATGTTAGATGAATTATTTGGCTCAGAAGAT
TTCAAGAGAAGGTACCTTGACCCTAAAACCATAATAAAAT
CAGAAATATTTATCTTAAAGATATTATTCTGTCCCAGCCC
TATATTTGCAGGATGGGGAAACTGTAGCTCCTGTTACTTA
TCATCACACAGTCAGGCAGTGACAGGATTAGGACTAGAAC
CAAGACTAGGGCACTTTCTATTCCAATATAAATAGTTCTC
GAGTTCAACTTCATATACATTTCTCTACGCCAATATGAAA
TGTGCAAATTTCAGCAAAGATTATCACTAGACAAATTTTC
TAGACTAAAAGAAATAGTAATTTTGCAAGGGACACTGAAT
TCAATTCAATTTAATGAATATTGCTTAAACATCAGTATTT
CAGGCATAATATAGATATTCTCCTTCAGGAAGTGACTTCT
TTGTTAAACCCTTTGACGAGGTCCACATAATAGGACAGAT
TGTCTCTTAGCAATTGAAAGGGCTGGGAATTAGTTTATTG
CATGCAGAGAGCCTGAACTTGTTCTAACTTCCATTCTGTG
TCCTGAAGTTATGTTGTTGTGCCATTACATTTGAATCCTT
CGAACAGTCAAAATACAATCATTCCTAGGTTTGAAGCCTC
TTTCAACCCTTTAGTATATAGAAATACTCACCAGTTAAAA
GATATTTACGATGTTAGCTTACTGAGCCACCAACGGTATG
CCTTGTACATACGTGAAATAAAGAGTTTACATAAAAAGGC
AACAAAGAAGAAACTGCTATTTGCTATCATTTAGATGTTA
CTCTGATGTCATTTTAATTTGAGGAAATACCTCATTTATT
TTGTTATAGCAACCTGAGTATATACCTATTCTGGCCTCCA
ATATACTTGGAATTTTGAAATGATTCTACCTCCTCTATTC
CTGCCTCCAGGGTGTTTTTGTTTTGTTTCTATGGGGAGGG
GGTGGGTTAAGAGTGACAGTGTGTTTGCAGGAGGAAGAAG
ATGCACTCTTTACTGTTCCCCAAACATATACCTTAGAGTA
CCTATAGTGGCAACATAGACTTGGGATTTTTGTTTTTTGT
CTTTTTAAAGAAATAGGTGGGCACGGTGGCTTATGCCCGT
AATCCCAGCACTTTGGGAGGCCAAGGCAGGTGGATCACTT
CAGGTCTGGAGTTCGAGACCAGCCTGGCCAACATGGCAAA
ATTCCGTCTCTACTAAAAATGGAAAAATTAGCCAGGCGTG
GTGGCAGACACCTGTAATCTCGGGAGTCTGAAGCAAAAGA
ATCACTTGAACTGGGGATCTGGAATTTGCAGTGAGCCTAG
ATCACACCACCACACTCCAGCAGCCTGGGCAACAATGAGA
CTCCGTCTCAAAAATAAATAAATTTTAAAAAACATAAAAA
TAAAAATAAATAAATAAATAAATAGCCTGAGAAGTTAGGC
TGAGGTTGAAATTTAGGCTCCTTCTTGATGTAGGGCAGGA
TTAAAGAAATGGTAGTGAAGCATCTCCACCCTGTCTGTGT
TGACTGGTCCTTAGGTAATCTGGAAGAGCAGGAGCTGCCC
TCCCAAATCGGTCAATGATTTTCTGAAAGAGCAGGAATCT
TGGCTCAGGAAGCAGCTGGTGTTTCTCATGGACAAATTCC
CCGAAGCATTTTTATAAGAAAGGTATTGCTGACAACCAAT
GAGACGATAATCTACCATGGGAACTGTGTGAATACAGGCT
GTAGGGCTTTCTGGGATGCAGCTTAGCAAAGTGGGAAAAC
CAGCCTCTTTATATAGTCTGACAGATCTGGTTTCGGTATG
TGATTCTCTGTGTGCAGTGTAGGCATTAAATAGTTATTAT
TATGATGCTAGCTATTATAATGATGAGAACGTAATCCTGG
GTGTGGAGAGGCAAGATTATCTGCAGATACCAGGGCATGG
CTAAACTTGACTTGTAGAATCTGACACCATTGGTAAACTT
TGGGAAAATACTCAACCCAGTGGGCATTTGAGGACAAGGT
ACTCTGGTGCAGATCCCTTCCAAAGCGTCTCAACTCTAAT
AAAAATTACAAACTCATGTCACAACCTTCCCTGACATATC
ACTAGACTAGTTTCTCCTTTCCTCCCTGACCTACCTCCCT
CTCACCCTAACCCCTGCTCCACACACACAAAAATTTACAC
TCCATATGTAAAAAGTTTAAGCCACTGGGCATAATGGATG
ATGAAAGTGAAAAAAAAAAGTGCTGTATTTGGGGAATCAT
AATTCAATACTCAAAGAAAATATGTTGTATAAGCCATATA
TAAACTCCCAGTAAAAGAAAACGTATCTTCTGTGAGTAGA
TTAGAAGGTATTTCCATCTCCATTCATCAAGGAACATACA
TTAGTAGACTAATATTGTTTATGAGCTTCTTCCCTTCCTC
TCTGGAAGCCTTAAATATAAACATCTCTTTTTCCCAGTGA
TCCATGGAGTATAGTCAGGAAACCCAATCAATCTTGGTTT
TGTTCTTTAGGTGAGGTTTGAGGGGTCATTACTAAGGTTT
TTTTTCTTTTGTTTTTTCTTGAGACGGAGCCTCACTCTTG
TTACCCAGGCTGGAGTGCAGTGGCATGATCCCAAAGTGCT
GGGATTACAGGCATCTGCCACTAAGCCCTTACGGCTCATT
CCAGAGCATTCCATTAGGGATGTCTCCTTTCACTTTAAGA
TAGGATTATTAACCTTTAATCACTGTACTTACGTTCAACT
TGCTAACATTTGATTCAACAGCCTTGGACCGACTTTAGAT
TAATTCTTCAGATTTCAGAAATATATAAGAATGTATTGCA
ACTCTGGATCTCAATAAGCAAAAATGAGTTTTTCCAGTTA
ATGAGAGATGTTATTAGGAATTGGCCTTTTACTCTTACCG
GAACATTTATTGGAGAGTGTGACTTAAGTCAGACCTTTGT
GGTTGCTCTCATGTCATTTATTAAATGTAATAACATAATT
TCCATATGCTGTACAGATGTAATGAGCACACAGGTGTTTA
AAAGAAGGATGAAAGCATTGAGAAACTCTGAGAGTTTAGA
GTTCAGACCAAGCCCAAAATGCAATGCAATTTTAGAAGTT
TGCTTTAGCTTCTGAATAAGGCCCCTTATGACACTCTAGG
AAGAAAGAAATATTGTAGTTCAAGTCAACTCAAAGCAAAA
TGAAAATGGAACTAAGGTACCGTCAGTGCCCTCCTTCCAC
GAACAAATCATTTCCCTTGTGGTCAAGATTCCTGCTCCTC
CAGGGCCATCGCCCATTGTGGTCTCCCATCTGGGCCACCC
GTCATTCTCGGGACCTGAATTACTTTCAGTCCCTGACAGA
ATTTCACAGGAAAATTGCTTTCCCTTTCCCTTGGGATTTT
ACCTGACTTTCATTGTGCTTTTAAAGTGTCAGTGGGTTAC
TATACATGTTTCTCTCTGCTCCTTACTATAACTTGGGGGA
ATTGTCTAGTTTTAATATGTTGATTTTTCAGATATGCTCA
TGACTATAATCTCTGCATACATGAGTTGTGATTGCTAAAT
AATGGTTTTTTTTAAATTACCATACAATGACATATACCCT
ATAACCCTTCCCCTTGACATATCACTCTATAATCATCAAC
CATATAAAAACACATATAGTGCATCATATTTTTATATTTA
ACATGAAAGTCTATATGGTTTTATATATTTCTCATACATT
TGCAATGTTTTAATATTTAACATTTTTAATATTCATATTT
GATTGATTATTCTCTTATAATTTACTGATACTCAGTTTGA
TTTTAGTTTTGGTAATAAAAATGTAGCAGAGATTAAACTT
TGAGCCTCCGCTGAAATTTAGACAGCTCTAGACATGTCTT
GCTAACTGCTGTTCTGTGCCTAACAGAAGCCTGTCTGGAG
AGGGGGTGCTGGAAGGGAGGCACAGTGTGATGATTTTAGA
TGTTAGCACAGCAACAAAATTCCGGGATCAGAAACATTAA
CTTTCAGTTCAGCATGGTGGTTGCCATTTAAAATCTATAT
ATACCCAGTTCAGCACATAGATTCCTTTCTTTATATGAGA
GGCAAAGGCTGCAAGTAAAAACGAATATAATTTTGTTTTT
ACTCAATTTCTCAGTAAAGTATTAAGGTCACAAAGCAAAC
TTGCTTTGGGATATTTACCATCATTTTGCAACCAACAGTG
GCACGGCTTCAGCAATGAAGATTCACAGATCTGGTGTATT
TCATAACAGCAGTAGCATCTAATGGGAAAAGGGAGATAGC
AGTGCCTAAGGAATGCAGGAGCAACACCCACTATTTGTGG
GAAAACGAGAGACACCTCTGAAGATGCCAAGAAATACCTG
TGAGATGAACATTTGCTAGCGGTAAGGAAAAGACCCTAAC
TTCAAATTCTTACTAATCATGGTGACCCCATTAGTTCTTC
TTCTCTAGTGATGATTAGAGAATCTGGTTACATATCTACA
CTCCTAAAACATTTTTGTATTTGAAGATTTTTTTCCATCT
TAAAATTATTTCCTTGGGATGGCATCCCAGAAGTGAGATG
ACTTTGTAAACACTGGAGTAATATTTATGTCTCTTTAAAA
AATGCGTTTTACTTCTGATGGGATTTTCAAAAGACAAGTC
CTTTAGAAGACCAATGGGAAAAATACTTTGGGGCAAATGA
GACATTTGAAACCACTAATATTCTAGGCTGTATCAATCTT
CATATTCTGCATTCTCAGAGGGCTTGCACTAATTAACATC
TCCCTTTACTAACTTTAATTGATCAAAGAAAGAAGTATGG
CTTCTGAATAGATGTAATTGAATACGCTGTAATTATATCA
ACTTATTTGAGATGATTGCATCTAATCTAGTTTCAGAAAC
ATTAGACATATAGATTAGTTTAAAGCATAATGGAAGATTG
ACTGTACCTGTGCTTTATGTTCAGCATCAGCCGTAGGCTA
TGCCAGAGCCTTCCTTGCCTTTTGGTCAGTCCTGATATGA
TTGATGTTTTTTCTTACCTAATAATCTAGTTCCTGGGATC
TGGAGGTAAATAATTCTTTTATTGAAATTGGACAACAAAA
CTGAGTAAACTAGGTTTACCTGCAGAGATGATTCTTGGTA
GCAGAAGCAAAACCCTGCAAAGAATCACACAGAGATATTC
ACTCTGATGCACTTAAAAAAATAGTGAGTAATGAAAGGAT
GCACATTTTATTTCAAACTTAATATTCTTTTAAAGAGTGG
GAGACATCATTTCTACTTTTACTTCTACAGTGAGGTGCAA
TGATAATTTCTTGCCCATGGTATGATGATTTTTCTATTTA
CTGAAACCATTATTAATATTTCATGACTTTATAAATAGAA
TGAAAGCCAAAGGACCTCAGCCTTGGAGTGTCCACAACAT
AACTTCAACTTACCCTTACATTTTTATCACTCACTTTCTC
CCTCAAGCCATACCAAATTACTTCCTTTGTCACAAATATC
CTTTTGGTCACAGATGGTAGATATGAGTCTATGTGGGATC
AGGAGTAAGGCCAGGTCAAAATAAAGGTGGGAAAGTTCTG
GGTTTGTCTAAGAATGGGGGTAGACGTGGCCTATTAACTA
CATTCAACTCAGTCAATCACTGAAAATCTGGGAAAATAAA
AAAATTATAAATTCCGGGAAGTCTCTCAGGCCAGCAGAGG
CTGTTGAAGTAGGCAATTTCTAGATGGGAACAGGGTGAAG
AGGTTGTTAGTGCTGAGATATGGTGCTCCAAGTATTGGTG
TTCACCAGCAAAACCAAGGAACAAGGAACCATCTGCCATC
TTTATTTGTGCTTGTCCTCTTGTCCTCTGCCTACTACCCT
ACAGGCCATGTGGCATAAAGTCCTTGTGGCAGTCACAGAA
CTGCCTCATTCAGATCTCCCTTCAAGAAAACTTGCTAGTT
GATATATAACTGTTGAACCCCTTTTAGCTTATGAACCTTT
AGCTCTACTACATTGCTCACACCAGTACTTCTGTAGGACA
GCCCCTAGGCAGCAGCTGAACATGGTAGGTATGTTCAGCT
GGACCAGACCATTGCTGCTCAATGCAAGATTTCTACAATG
ACAGCTTTGGTTGAGGGCCTCACACTTTTAAAAGCCAATC
TAGCTACTGCTGCTTCTGAAAGTCTAAGATGCCAGCAGCA
GAGACTAGCACTGAACTCCCAATATGGCACTATTCATCAA
GAAGACCAACCGGCCACTGGTTACAAGTTGACTACATTGA
GCCCCTTCCATGCCATCACTGAAATGCCAGCAGTTTGTCC
TCATAGGTATAGATAACTACTCTGAGTATGGGTTTACCAT
TTCTGCTTACAAAACCTCAGCAAGCACCACTATCCAGGGA
CTTACAGAATGCCAGATCCATAGGCATGAGATATTACCCA
ATGTAACATCTGAGCAAGGAAACCACTTCCCAGTGACAAA
CGGATGGGAGTGGGCTCATGCCCATGACATCAACTTGTAT
AACATGCCAGACCATTCAGAAACAGCTGGTCTTATAAGTC
CTAAAACAATGATTGAAAATACAGCTAAAGAACCAGCTTT
GGGGGAAATAATTTTTGAAAATGAGGTGTTATCCTTTGGG
ATGCAGTACATCCATTAAGTTAAGGCCACTATATGGTGTC
CCCAGTAGGAAGGATACTTGTGTCTGGGAACCAGGGGATG
CGAGATGAGGTTCCACTTTCCATCATTTACAATGGCTCAC
TGGGAAACGTTCTGCTTCCTGTATCTGAGCTCTGCAAAGT
TGTATATCCTGGTCCCCATGGAAGGGGTAGGACGTATGCC
CTTACAAGGAACACAAGGGTCCTGTTGGACTATAAGCTTT
GGTTGGTGTCAGGGCAATTTGAACTCTGTGTCCAATGTTC
AGCAGATGAGAACAAGAGACACTATTTTAGTGAGGGTTAT
TGACTGTAATCGCCAGAAGAACATTGTATGGCTTTTACAC
AGTGGAGGCAGAAAGGGATGAGTTTGGAACCCAAGTTATT
CAGTTGTGGGTCTCTTGGTACTCATCCCATGTGACTGTAA
ATGGATATGAGCAAAACCCAGTGTGAGATGGATATAACTA
TCAAGGATTTGGTGCCTTCAGGAATAAAGGTTTGAGCCAT
GACATCAGGTAAGGCACAAAGATCTGCTGAGGTTGAGGGA
AATTTAACATGAATAGTGGATTAAAGAGACAACAAGTACA
AGTTGCAACCCCAAGCCCAACTGCAACAATGAGGGTCATA
GGTCATCCTATTACCCCACTTCTTCTAAGTTGCCTCTCAG
GAAAAACGACTCTTAGCTACTGAGCAAGTGTGTTTGCAAA
AGCATACTGTGGTGGTCATAGATTTGCCCTGTTCTGATCT
GCCTTTAATAGAAACTGCTATGAGGAGCAAGCATAACTGA
TTAACAGCCTCTAGCTCTCACCTTTTGGGTTTCATTCATG
CCAGGCTATGCTTCTACCAGGCTGTTTCAAACCAATATCT
GAACATTGGGGGTGGGGGTGCTAGAACTAGAACATTTATT
CCTTTAATGGTGAACTTTGTTTGGGGATTTCTCGTTGGCC
TGACCACAACTTTCTCAAAGCTGTATTGTTATCTGAGTTT
CTTCCTACCCAATCTGTCCTCCTTCCCTCCTTTCGTGGGG
ATCACACTGCACTGCAGAAAGAAGACTCCTTCAATATTTC
TCTCTCTCCCCATTCACACTTCATAAGTATTATTATGGAT
TGAACTGTGTCCCCTCAAAAGATATTTTCAAATTCTAACC
CCCGGTACCTGTGAATACGACCTTATTTGGAAATTGGGTC
TTTGCAGATATAATCAAATTAAGATGTGGTCATTAGGATG
GGCCCTTCATCCAGTATGACCAAATACTGCATGTTCTCAC
TCATAAGTGAGAGTTGAACAATGAGAACACACAGACACAG
AGAAGGGAACATCACACACCTCGGCCTGTTGGAGTGGGGA
GGGAAAGGGGAGGGAGAGCATTAGGACAAATACCTAATGC
ATGTGGGGCTTAAAACCTGGATGATGGGTTCATAGGTGCA
GCAAACCACCATGGCATATGTATACCTGTGTAACAAACCT
GCACTTTCAGCACATGATCCCAGAACTTAAAGTAAAATTT
AAAAATAATAAATTAAAAAGAAAAGAGAAATTTGAAAAAC
ATAGAGGGAAGAAATCCATGTGAAGACAGAGGCAGAGATT
GGAGTTACAATACCACAAATCAAGGAATGAATGCCTGGGG
CTACTGGAACCTGGAAAAGACAAGGAAGAATCCTCCCCTA
GAGGCCCCGGAGGGAGCATGGCCCTGCTAACACCTTAATT
TCAGACTTCTAGACTCCAGAAGTGTGAGAGGGTAAATGTC
TGTTGTTTTAAGTCACTCAGTTTGTGATTATTTTGTTATG
AGAACTTTGGAAAACTAATGTAAGTATTTCCTCAAATAAA
TCTCTTGCCTATCTAGCCTTGTTTTCATATCTGATTCTCA
GAGAACCCCAAATTTGACATTTATCTACTAGTAGGGAGAT
AGACACAACCTGATATGATGATCCATGGAACTGAGAGAAG
AAAAAGGTGGAAAGTAAAATACTCCACAAACATTCACTGT
TTCCTTTATCTCAGAATCCCATTACCTTTGCTCACTACAT
CTCACATATTAGCTCCTCCATGAGAGCTTCAGGGAACCTT
GAGATGAATGAACTCTTACCTCCTCCAAACCTACTGGTTT
CTTCTTAACTCTGATGGCATATACCATTTATAATTTTGTA
TTCTATTTGCATATATCTTAAAGAAATTCCATTTAAACCT
GGGTGTGTGTTATTGCAAAAATGATATTAGAGCAGATCTG
ATTCTTGAACACATTTGCCTTAAAGCTTAATGTGTGACAT
CCATCCCACAAAAACCAGTACTTTGTGTTCAAACAAATGG
AAAAATCTGAGGTTCTGGGATACGTTCTGAGAGCTTGGAG
CAATTTTCTGCTTACATTTTTGGTATGGTGTGGTACATCA
GACACATTAAAATATGGGGTGATGAATTTATCGACTTTTT
AAAGTGTAAGCAATATATAAAATCAATGTTTTTGTTTTAT
CTACAGTTATGACTTCTTTTGATATGTAGTTTTTATTGAG
CTATCTATATTCTCTCACATCATTTCTTAATTATTCTAAG
CAAATATCTGAAAAATGACTAGCCAGGAACTTTAGAGTGC
GCCTATGAAACAGAAGGCAACTCTCTGGCACTGGGAGCAT
TTCCATTGTCATCACTACTCTGCTCTGCCCAACTGAGCAA
ACTCATCCAAACAAAAATTAAGTTAATCATTCTTGATCTT
CTTTGTTAAGAGCCATTGTCACATATTTGTCTGAAAGATG
GAAAAGAGTGACATATAATATTTGCATCTGCAACAGATTT
GACAGACTTGATCCTTAAGGTGCATATCGATTTCTTCCCA
GTCTCTTATGGCCATTGACACACCACTTGTTATTTACATT
GGGCATATGCAGAAATGTTTTCTGAGGATAAAGTGTATAT
ATATATATATATATGATATGTAATAAAGGCATACTTAAAT
ATTCAGCAACATAGAATGCATTTCCCCTTTGAGAGCCAAT
ATAACCTACACCTCTAATAACCAGTTTTTCTTTGCTTTTG
CGAGGTTTACATTTAACTACACAGGATGGATTATGAATTA
TCTGAGACTAATAGTCTACCCCAAAATTATTTTATTGGCT
CGTGTTATCAAGAGCTTGAACTTATATCTGAAACCACATG
TAATTTTCTTGAATGTAGAATGAGGTTTAATTGTTTTAAT
CAAGAGTATTCATGTCTAACAGATCTGTGTATATGTGTAC
TTCCTACTTGCCTACTCTTCGAGTATAAACTTGACTTAGT
GATTCACTTTTAAGAGTAAAAGTGGAAGTGAATATGTGTG
ACTTCATAAACTAGATCATAAAAAGCACTCTGGCTTCCTC
CTTGCTCTCTCTTTCTCAGATCACTTACTCTGTGGGAAGC
TAGCTGCCATGTTATAAGGACACTCGGGCAGTACTGTGGA
GACTTGCATATGGTAAAGAACTGAGCTCTCTTGCCAACAT
CCATGTGAGTAAGCCATCTTTGAAGTAGATCTTTCTGTCC
CCCTTCAAGCCTTCATATGATTGCAGACCTGGCCAACAGC
TTGACTACAACCACATGCAAGACTCTAAGCCAGGATATCC
AGCTAAGTCATTCCTAGAGTCCTGATCCTTTGAATCTTTG
TGCGATAACAAATGTCTAACTTGCCAAGTTTTGGAGTAAT
ACAGATTATTGTGCCATATTTTAGGGTAATACTGTGCCAT
CAGATTCCTCACTGTAGGACTTCTCAAAACCTTTAAAACC
TGTTGGTGTTAGTTGTTTAGGTGTAGGGTACAGTGTATTC
CAAATTTTTTGACCACAAAACATTCTTTCTTTCCCCAAAG
AATCTTAAAGGATAATGTTTCCCTAAATATTTTTGGGAAT
GGCTGTCAAAGAGATTTTTGATAGTTCACAGTAACTTCAA
CAAGAGATCAGATTCACCTAATTAAGTAACAATTTCAAAG
CGGTTAATTTAGAGAAATTTGGGAGAGCCCAGATGCACTT
GGCTACATAGAACATAGAAGTCAAAAACATTCCCAGTCTT
TGATTTTCAGTGCATTTCCTTCAATGTGCAGAGGGCATTG
CTGCACCAATTGGCAGAAATACATCAGTATGTCATTAAAT
AGATATTTTTCGGCTAAAACCCACTGCCATAATAATTCAT
GAAAATGTATGTCCTTCATTGTAATGTTGATCATGTTCCA
TAGCTGGTTGTAAGAAATTATCATGCTGCGAATGTTAAAC
CTTTATAATTCAGCTTTGCCATGGGGAGAGAATTTACAAA
TTAATAGGAAATGTGTTTTTTCTTTCCCTTCTGAAACTTA
AAGAGCCTCATTTTGCTGAAGAAAATTGCTACTTGAATTC
AGATGAGATTAAGACCATTTCAGGGAGACTATGCCATTGT
GGCAGGCTTCTTCAGGTAACACACGTGGAAAGTCTCAAAG
AGGAATTACATGATTCTTGGGTAAAAGGGTTTTAAGAAAA
GTTTATTCCTAGGCTATTTAACTCCAAAACGCAAACACAG
CAGATGGAACTGCTTACTATCTGACCACTTCCCTTGGTTT
CAACTGCTGCCCATGGATGAGGCAATGTAATTTTGGACCA
CAGTATCAGAAAAGGGTTTAATTTCATTCAATCTGATCAT
AATCAAGGAAACTCTCTGTTTAGCCCTTGAATTGAGTCAA
GTCAAGTCAATGAAACTGCAGGCAACTTAGCTAGCTTCCT
TCATTTGTCGATCTCATTATTTTGATTTGAACTAATTTTT
GACCTGAACCAATTCTCTAATGGTATGTCTTAGTTCATGA
GTATCTCTCAACTGCATATGTTTAATAAATACTCACCCGT
TTATATTCCTGGAGCATGTAACTTCCTCTTGGTTGACATT
GCTTAACTCCTTAGACAACATATATAATAGTTTATTTCAG
TGGTGCTAAACTAGGTGTGAGTCCCTCCACAGGGAACATC
TGGCAATGTCTAGAGACATTTTTGGCTACCACGATTGGAG
GGTACTACTAGCATCTAGTGGATAGAGGCCACTACTACTA
CCAAACATTCTACAGTGTACAGGATAACTCCTACAACAAA
TAATTATCCACTCCAAAATATCAATGAGAACTCCTACAAC
AAATAATTATCCACTCCAAAATATCAATAGAATAGAGATT
AAGAAACTCTGATTTAGTTGTAAGCCAAGTGATATTTTTC
CAAGTTGTGTTTTGCATTTAGCTATTAATCACTCTCCCCC
AGTCATAGTTTATATACTATTGAACCTCACTAATTTAGCC
ATTTCATGATTGGCTTCCCCTACTTGTTTCACTTTGCTTC
TGTTGAAGTGCATAAGCTAAGTGAAAAACTTCAAATCCCT
CCAGCCTAAACCACAGCTACATAATTTTGATGCATCTGAT
ATATCTTTACATCTTTCTGAAACTTTTCAAGATCCTACCT
GAAAAATATTCCAAATGGAATCCTTCATTGCTCTCTGTTA
CCTATGTGAAGCCATATGTAAAATTGTATTATTAGAATTC
AGTTATGAAAAGGCTCTGTTTTCTTGAGACCTGGAAGCAC
TGTCTCATCATTGCTAATGAGAACCAAGTCCTGATAAATG
TTTCACTTTTCACTATGGTTGCCCAGAGACTAAGAGCCAC
ATAAATGGCTGAGTCATCACTTCTGTATTTTAAAAAAATG
TTTATTTCTCCCACCCTGAACCTGACTTTCTTTTCCAATA
TATGACTTCTACAGTCATCTTCAACATAGAGCATGAGATA
GGGGTTCAGGTGCATGTGATATCTGGGTGTGTGTACTCCG
AAGAAAGAGGATGAAGGCAACAGGAGAGGATACAGGGAGG
CTCTAAGCAAAGATGTGGTCTCAGCTAGAGTCTAGCCTCA
GCCTGGCCTCACGGGGAGCTGTGGAGTGTAAGTCTGCTTT
TTGTCATCCTTATGACAATTATTGGCTGTGGGTCACCCAT
GCTGGGGTGGGACTGAAGCTGGGTAACCTCCCAGTGAAGT
AGCTTCAAGTCTGCAGAGCGGTGTGCTTCAGAAAATGCGA
CAGCTATAAACTGTTAGCATCTAACACTAAGAGCAGCTGA
TGATAGGGCTTCCAACTCAGTAAAGGCAATCTGGCTCAGG
CAGCAACAGAGTCCACTACAGTTGTCATGCATGATTTCAT
TGATGGTTTTCCAGTTTCATGCATGAGTTTGTTGTGTTTC
TCTCTTTCAAGAAGAGATGTCATGGGAACATATGTTAAGA
TTAATAAAACCAAAAGAAATAGTTTGGCAGATATAAAACA
ATATACACACATATACATGCCTTGCTGATGAAAATTGTTT
ACCACAAAGAAAATGTACACAGTAATCACCAATGTGCCAG
CCAGTAATTCTTGATTAATGTTTAGGTTGAAAATGCTCTA
AGATCATCTTATATAATTCATATGAGGTTTGTTTTTCTTT
TTTGTTTGCAATGAATACACCTAGCTTACATAGGTTATTC
AAGGCTGGGTTAATATTTAGAAGAGAAGAGGCTTTTATCT
TTAGCAGTACTAACTATAGTGACTTCAACTTCTCATTGTT
AATGTGAAGTTCTTATAATATCAGCAATGCTTACGTTTGT
TTCTTTACCTGGGACTCCTGACCTGAGCTCATGTGAGTAT
TCTGCCTATGGAGGGTTTTCACTTTGGTGACCCCACTGAC
ACCATAACTTCAAAACATCTGTTTCACTTTCAAACTTTCT
CTTCCTTTCCGGTAGCCTCATGATCCTAATCTGAGTTAAA
GGCACCAATATCCACCCAGTGCCCCTCGCATGGTTCAGAC
TCAAATCCCGCTCAGGGACTTCTCCAAGAGTCCTCTGACA
TTCTGCCAGACATCACATCCCCTCAGCATTGATTTCCACA
CCATTGCCAAGGTGACTGTTCCACGGCACAAATCTATTCA
CATCACTCCCTATTTTAAAGTTTGAAGTGACTTTTCACTG
CCAAATCTAAACTTCTTTGGAAAGAATCATGGTTCCTTCT
GAGGAGCCTGGTTGCAGGCCAAAATCCTCTGTGTGATCTT
TCAGGCCCAACCGTAGGCAATTTCAAGGATTTGCCTGGCA
GGACTCCTGGGGAAGGGTGCCTCGCCATGTTAGATGTGAT
GCACAGTCAAAGCATTGGAACTTTCTGGAGGGAGTTGCAA
TCAGGAGCTCAGGAGCTTCCATTTGGAACATTCCTTATTG
GGGGCATGGGTTGAGGCACTTTTCTCAACTCTGACTTAGT
AATTTTCAACTCCTATCCCTTCCTTTCTTCCACTTTCCGC
CCCTAGCCTTCAGAGTCTGTGAAAGGCAGGAGGCTTTGAT
TGGGAACTCCTCAGTGCTGAGATGAATCCCTCATCTGTGC
TACGAGTTGTCTGATTATCACCCAGTGCAGTTCCATAGGG
AAATATGGAACACTGGGGAGCCTTTCTCATGTGTTCTTCC
AGTGAGTGAATAAAGGCTTGATTGTTACTTTAAGTTTAAT
TCTTTGTCCTACTTGACCACCTCAACCTCTGGCAGCTGAA
CACCTTCACCACCCAGTTCCCATCAATTCTTCTAGCCTCA
TTTTCTCTAATGTATGTGGGATTTATCATTATTAGTTGTA
GTAGTAGTATCATCATTAGCAAATATTTATTGAACCCTTA
AAATGTTCCAGGAATTGCACTTCACACTTTAAATGTATTT
GTTCATTTAAACGTCAGAATAATCCTAAGATTTGGAACTC
ATCATCATTTTACATATTAGGAAAATAAGGCATATAGATG
CTGACAAACAAAAACCTTCCTTAGGGTGTGGCAGGACAGA
GGAATGAACTCAGGCCAACTGGTTCCACACTTTGTGTTCT
TAAGCATTTTGCAATATCATCACACACACACACCCTGCTC
AGCCCACATAAAACAATCTGCTAGTGCCTAATCATGCTAA
ACTTTTATTTGTCCTTATATCTGAAATCCAGTGAAATTCT
ATAGCTCTTTTGAGATCTAACTCAGACATGAGTTGCTCAA
TAAAGCCTTTCTTCAACTCAAGTTGATAGTTTTTCCTTCC
TCAGAGTATTGTACTATTCCTAGTGCTTCTTTGCACCTCA
TTGTAATATTTATCACCTTGTATTTTGGTTATTTGTTTTC
ATTGTTGTCTTACCCATGGCTTGCCATTTCCTAGACAGCA
AACATTGATTTGGCTTAGTATTCTAATGATTGCCACTCTA
AAGAGTCTTGATAAATGTTGACTTGATAAACCATGACCAA
GATATTATTTTGTTTGCATATACAATTTAATCAGTGAAGA
GATTCATACATTTGGCTAATTTACTTGTCTACATATCTAG
ACCCTGGCAATATTAGAGAAAGTTTTTCAATGCACGTGTC
AATTCTGAATTACTCTTCCCAACTGACTGAGAATCAAAAT
GAGTTATTTAGATGTCTTGACAGTATCTTGGTGTTGTGTG
TTCCCAATCCTGAAGTACTTGGTCAATGACAAAATTTGAA
TCTGGACCAGACAATGTCACTTAGTAATACTTGTTTTAAA
TTTTTCAGTAAAAATCCCAAAACATACAGTCTAATGTGAA
AATTATTTAAAAGTCTAAAATGTTTTTTAAACAAAGTAGT
TAGAATGATAAAAAAAATCTACATACTTTTCTCTATTAAT
TTTATAGTGCAAAAAGAGATACCATATACAAAATCAAGAA
TCAACTGAATGAATTCTATGAATTAATTTTAAAATCACAC
CATGTAAGTGATTAATATTCTCTGGTGAATACTGTTCAAA
TGTGCCGAATAATGGATTGCTTCCAAGACTGTTCATAAAT
TTGTTTAAGCATGAAAAAGCTGGATTTTATTTGGCAAGGA
TGATAATTGTGCATTTAGTTTTCTACTAATAAAAGGCATC
CACTTACTAGCATTAGCAAATATGTTTTGAATTTAATTTG
TAAACAAATTTTCAAGATTAAGCTACAACTGAAAAGCTTT
GATAGTATCTATTGTGAGTTTAAGTTTAGAAATACAAATA
ATAAATTTCTTGCTTATAAGTAGCAAGAGTACATAATGAC
TAATAAACTGCAAGTCTGTCTAGTGTGAGAATTGGCTTTA
ATTCATACACACACACACACACACACAGGCACACACACAC
ACACCACACAATTAATAACTAGTACCAGCTTATCAGTTAA
TAGTAGTTAATAGGAGAAATAACTGCTGTTTTTATTTCAT
TTACCAGTAAGTTAGTGGAAGAAGACAGATAAATGTGAAG
CTAAGAAAATTTGAGTTATTTATGCACAAGGAAACTTCAG
ATGTTTACAACAGCCAAATCCCTGTTATCTTTATTCATTC
ATTTATCTTGTATTTATCGAACACCTATTTTATGTACTCT
GCTAGTATCTGGGGATAAAATAGTATGCTAAAACAAATGA
ATTATATTCTAGTGATGGAGACATATAATAAATAAGAATA
GTCATGAATATCTAATCATAAACTGAAGGAAAGAAAAGAG
GTTTTATAGAGCATATTACAAAGTTACCTGAATTCACATT
AAGGAAGGCTTATCAGAGAAAGTGATAGTGTAGCTGGGTT
CTGAAGGGTGAGTAGAAGTTTTTTAGGTGAAAAGGGTTAA
AGAGTAAAAAGAGAGTGAGCATTCCAGGTAAAGGGACAAC
ATCAACATAACCTTGTGACAGAAGGGAGAAATCTAGTGGA
ACTGGGGTTCACAGAGGTAGAGAGGGATACACGATGAGTC
TGGAGAGGGTGGCATAAAGTAGAATAATTAGAAGAAGGCC
TTGTAGACAATTTGTTCTTTTTAAAAAGAACTCTTTACCA
TCAATGATGAGAAGAGAATGATATAAAAGCAGTTGAGTGA
AGGGAAAAGATGGTGTTGACTTGGATTAAGGCAATGGCCA
TGTACAAATTGAAAACATATTTAGGTTACAAGTCAACAGC
TTGGTGATAGGTGGAGATGGAGTTGACGAAGAGAAGAAGA
TATCAAGGATGACTTGCCCAGCCAGAGGGATAGTTGTGCC
ACTTGCTGAAATAGATGACACAAGAAGGCCAGGTCTGGGG
AAAGATTATGAAAGAGTCTTGGTTCTGTTGGGGTCCCTTT
TAGAATTGAAGATACCCGTGTGAGTTAGCTTGATGAATTC
AGAGCAAGAAATCCAAGTCTAAAGGTTCAAAATAAATAGA
ATAAAGGCTAGGCAGTGAGTTTTTGGTGACTAAACAAAAA
TACTTTGACAAGGAATCCCAGATAAAAAGAAAAAATAGTT
GTGAATTGAGACAAACCTAATACAATGAAAACATTTTATA
AAGCTAATACTAGGAAAACAATAAATGGTTTTATAAATAT
TAGAAATTGTAAAAGCAGGGTTTAGTCAACAGAATCGAGT
CAAAACAAAAGACCAAGACCAAAACTCCTGGTCCTTGAAA
CCAATCCCTGTCTTTCAGGAAGGGGTAGTTGAGTTATGGC
TGGGGAAGTATCATGTGTGAAACGAGAGGAGAAAATCTTT
GAGAGGGTCATTGAAGTGGTTGGGGGAGGAAGAAAGCAAG
TGGAGCTTATGAAGCTTTCCCTATATTAAGATAACTTCAA
TAACTACAATAGGTTACTCACAAAAGTTTCTGTCAGAAAT
AACCAGGTTATCCTGTTCTATCTTGGAACTGACACATGAG
CATATGCAAGGCCAGTCTCACTATGAGAGGAACTTTTATT
TGATTTTATTTATTTAGGTTTTTGTTTGTTTGTTTGTTTG
TTTGTTTTTTTGAGACCAAGTCTTTCTCTGCCGCGCAGGC
TGGAGTGCAGTGGTGCAACCTCCGCCTCCTGGGTTCAACC
AATTCTCCTGCTTCAGCCTCCTGAGTAGCTGGGACTACAA
GCATGTGCCACCACGCCCGGCTAATTTTTTTGTATTTTTA
GTAGAAATGGAGTTTCACCATGTTGGCCAGCTACATCTCA
AACTCCTGACCTCAAGTAATCCACCCGCCTGTGCCTACCA
AAGTGCTGGGATTACAGGTGTGAGTCACCACACCTGGCCA
GTTTCACTATGGAAGGAAATTTAATTTCATTTAATTTTAA
ATTTAAGTAAACTCATGCTAAAGCAAATATCACACATTAA
TTGTAATGGAGTTATGAACATTCAAATAAAAAACCCTTTA
GTTTATATAAAAACAAAGTCATACTTACATTTTAATAAGA
AATGCGAATCACAAATAAGTTATGACTTTACTAGACCAGC
AAGAATTAAAAACAACAAATAAAGAAAGGCAAGTTGATCT
AGACCTCTAATTCTTGGGAATAAACAGCTATTTCAAATCT
TCAGAATGCCTACATTTGTTTTTTTGTTTTTTGGTATTCC
ACTTAAAATTTCCCTAAGTCTCTGAACTTTAAGCTTTAAG
AGTCAAATAATTTTACTGATTTTTGACACAGAATTAGATG
GGACTTGGTCTTTTATGTCATGTGTTCCTTAAAATTTGAG
AAATAAATAGAGCCCTACACACTGTTCTTTCTTTTTTTGA
AGGCCAAGATGCACATTATTCAATTCCCTCTTGGCCTCAA
AAATTGTACTTTCTTCTGAATTGCAAGAGTGAAATACTGT
TGAAAAACAAGGTGTGTCACATGAACTATGTAGCATAGTA
TATAGATCTATGTAAGAGATTGAAAGAACTCCAAAAGAAC
CACTTTCACATTTAGCATCCGTAAGGTTGGATAGAGAGCA
TATTCCAGAATCTACATCTAGGGATATAGATTAGGGAGTC
CCTGATACTTTCTGGTCTAGTAGTTATTTTTCAAATATCT
TCCCAGGAAAAACTACTCACTCTTATACTGGCCTAATGGA
AAAATAAACTCACTAGAATATTCCACGTTTTGTCAAAATC
TTTATCAAGGTTCTCCCTACAAGAAATAAACAAAATAAGC
CTTAAGAAAATAAAAGAGATTTCAGTTAATATAATACACG
CTTTCTTAAAATTCTCCTAATCCTAAGGATGATGTTGGGG
GCTAGTTTTAGAAAACTTACTGACCATCAAATTGTTTAAG
AATTGATCAATAAATTTATGTAGGATATGAACAAGGTAAG
TAGTCCAAACGTTTTGTGGTATAAGGTCTAGAAGATTGGT
TGGTAACTACCTTCTTTAGACTTCAATACCACCGGGATGC
TTAATTGTCTTTTCCTTACAAAAAACCATTCAGGCACCTG
TGTTCAGCATTCAGTCTACTTCAGTGTCAAGACAAGGTCT
AACAATAATAAAATATGACATAAATATACGGTAATATAAT
AGAAACAACCTTGAATCTATATGCGATTTCAAATATCTTA
TTTCAAAACTGAATTTCACTATATTTGGTTTTCATGACTA
GCCACCGAGGGAAACAGTCTGCATGTATTTAGCAAGGGTA
TATCAACACATCGAAAATATTTCTTAAATATTTTGAATAA
AGGAATGACAAACATTCAGCATGAAAAGTAACATCCTGGA
GTTCTACCTACCTAGATCATATCTAAATTCTCAGCAGCAA
GCAGGAGACTCAGAAAATGCTGACTTTAATTACAAACTTT
ATTTGTCAATACAATTCACAGTTTATACATGGTGCATTCC
ACCATATAAATTTTCGGAACAGTTATTTGAGGAAATGGGT
GTAGCTTTCTTTCTAAAAGAGCCTGACTTTCTACAATTTT
GGTTGGAATTTCTTTTTAACTTTATAAAAGTACTTTTAAC
AAATTAATTGAATATTTACATTTCTAGCTTAAATTTAAAT
GTTGGAAAATAAGCATCTATTAGTTTGTTTGTTTTTAAAG
ATTCTGGGCTTTTCAGGACCCTAATCTGAATGCCACTTAT
TCAGATACAGCTCCCACCCCTACACACAAAAAAGTAAAAG
AAATCAGTTTGCATTTATATTTAGGGAAATTATTTTCTTT
CTGCATTTTAAAAATTATATATATATACAATGTACAGCAG
ATCTAAGTATGAAAATAAAGGAAAGGGTAGCAATTTACGG
GATGCATTTACTGAATTTTTTCTGAATCTTGGAACCATCT
GAAGAATTATGGGATATAAAATTAAACTAAAAAGAATAAT
CAGCCTCTTTTATGTTAAAAAAAAAACACAGCAAACTCTC
AAAATTTAAATTGTGCTATAACAGCTTTTTCTCTAATGTC
AGAGATGAATTATGCCTGCAATCTGCATTTTTCTATGTGC
AAAGTCACAGTGATCCCAACTTCAACTTCTGCCCTCACAG
CCAAGTCACAACTCCAAAAGTACACCCACAGAAGGCTAGG
ACTGTGCCCTGCACTCACCACTGTGCCACCTCCTCTCATC
TGGCAAAAGTCACCCAACGAAAAGAAAATTATATAAGCCT
TTCATACATCAAAAAGCAATTAGAAGCTGGCAGTATACTG
TTTATTAGCAAATACTTGTAACACAATGTTTTGCTATTTC
CTTTCCATCAGAATGATAATTCACACCCACCATTTTAAAT
CGCCTCCAATAATATCCATTTTTAACAGTTTTCTTCTGTC
AGGTCATTTATATATATATATAGATAGATAGATAGATTTT
CTTCTTCTGCCTTTAAAAAATGTATAGTTATTAATAAATG
ATAAATTCCAAATACTGCCAGGAAAAAGGGGATTGTTTGG
GAGCAGCCAATTTTACCAGCCTGGTCATAATTACACTGTA
TATATGTACCACTGGTACCTGAGTCAAATAAATACTCAGA
GGGGCCACCTCTGTACCTCATTTCTCTGCAGTGCCTTTAA
CACTAGGCAACGCTGAGTGTTGCTTCAATGTCCATGTAAT
TTGGCATCTATTTCTTCTTCGGGCATCATCACTTCAGTCA
TTTTACACACTGTTTCCAGCAAGGTATGGTGTTCAAAAGG
GAGAACTGGGGTAATAGACTAGAGAGGTGAGCCTAGGGGT
GGGGGCAGGGAAGGAGAAACCACACATTAGCTAGAGAGGT
TCTGTTTCTTCATAAGATAAGGCACTGACAGAAAATTTCT
TAGGTAAAAGGCTGCATAAGAATTTCTTGTCATTTACAAA
AAAAAAAAAAAAAGAAATTGTTGTCATCCATAAATGGTCT
ATATCTAGGCTCAGTTAGGTAGACCCTGAAAAGTTAAGAA
CTGATCCCTCAAAGCTACATTGTTACCAGAAACAATTCTA
ATTCATTCTGAGGCCTTATGGCACATTAGGGAAAGAGAGA
GGAAAACAGTCTGGGCACAAAAAGGCATCAGACATTGCTT
GTCATTCCACTCGTCAAAGAAAGTGGACCATTCAACAAGC
ATCATCAGAAAGAAAGTGCTGGCTCAGAATTCCAAATTCT
CTTGATGATAGATGACCATGATGGATGTATCTATTTTGTT
CCCCCTTTGAGCTCATGCACAATTTAAAAAATGCTACCAG
CAACAGTCATAAAGAGCATAAAGAAGTCCTCACCTATGGC
TATGCCTAAGGTTATTCAAAGAGAGGGCTATTTGATGTTC
TCAATCACAGCAATCTCTTCGCCAGCACAGTGTGGCGTCA
AACCATTCAGATAGATACTCTCAGTCTTCAGTAAGGGAGG
CAAGACATCCCTCTCGCTGGTCAGATGGTTCACTGACAGG
GTCCTCCTACAAGGAGTCAGCTCCTGATTGTGATTTCCAG
CCAGTTCTGCCGAGAGCTTCCGCTTGATGGAGGTGGCACG
CTGGAACTTGTCATAAATCTCCACACTCAGTCGCCTCCTG
GTTTCTTTGAATTCGGCTGTGACGTTGGCTGTCCACTCAG
CAGCGTGCGCTCTGAACTCTCCCACCTGGAACATACAAGC
AGAGAAAAAATAAAGATATCGACATTTTCTGTGCTTTATC
TTCTGTTCATTTTATTTCGGGATTTTAAAAAGAAGAGTGG
AGTAATCTTTTACAGCACTGGTGGTCTGAGAATTGATGAA
ATTAGGTGGGGTGTACACAGCAGGATTCTATCTTATATAG
ATGTGGCTCTAACATTAACCTATGAACTTAAACTCTATGA
ATCAAACTATATTTCAGGGGCTCTAGATGTGCTTGGTTTT
TACACATGAATCCTGTCATTGACATTTTTGATGCTGTAAA
AAGGCAATCTCTAGCTTTTAAAAAATATTTTTAGTATTTT
TTTTCATTTGTACTTAATTTCAAGAAGTACTAGAATGTAC
AAAGGGCAGTAAGCTATAGTAGAAGGAGCAAGGCAGAATA
AAAGAGTCTGCAATATGAACCCAGGTGACCTTGTTTAGTT
TTGAAAACAGCAATGCTGTTTGCTCAGATGTCAACCTAGT
TTTCAGAGATCAGAAATGGTGTGTGCAAGAGTGTTGTGTC
CAACCTCATATTGGTCATTTAGGAATTCTCTCTTTCCTAA
CTAAGCAACAAAATATTTTGTTTCCGCTTTCAGGAAATGC
AAATAAATAATAACTGTTAAGTCCACCTTGAAGCCCACTT
GGGAAACAGTTAAACCCAAGGCACAGTTTCTCAATAAATG
TTTGTGGAATCCGTGAAGTTACTCAACCCGTGGGCTGCTA
CCTCCTCAGCTGTAGAATAGACATCTTCACAGTACACACC
TAACAGGATGGCGGAGCTAATGAACTTTACGAACTGCAAG
ATTTTATGCATTTATTATTATGTAGTTCTCTTTTGAGAAT
TAAAGAAAAAATGTGCCATCAATCACCCTGAGTCCATCAG
ACATTTTCTTTGACCTCTTTCAAAACTGTGTCTGTATGTT
TGTGTCCTAAAACAGAAAATATGACCAATCCTATGGGAAT
CTTTATAATCTCTTAACTAACCAGAATTTAATAATCTAGA
CTATCACTTAGAATAATCTCCTAATATGGAATAACTCCTC
CATTTTCTTCTAGCACTTCTGTTTTCAGCTTGGGAAATCC
ACTGAACTCATTTCTTAAGTGACCCAGGCTCTCTTTGCTT
CACAAGCAAACAACTATAGCTCTGTTTAATGTATTTAATT
TCTGCCCTCTTGATTTTTGTTTTAAAAAATCAACATGGGA
AATATAACTGATAGTTTCTAAATGTTTGTACTTACCGGAA
TTATTGGCGGGGATAGATATGTATGTATATTATAATATGA
TGTGTACATATACTTGGAAGGAAGGCTATAGATATAAATG
TGTGTGTGTGTGTGTATGTGTGTGTGTGTACTCAAAAACA
GAAATGAAACTTCAAATATCCAAGGCAGATAGGAGGATGG
TACATGGCAAATCAACTCTTTTTTTAATCCACACATAATC
ACACATACACATACATTTGGGGATCCACTTTTTATTCTAA
CAGGCCTTTATTTCCTAGTTATACTGTCCTAACAAGAAAT
ACTTGCTTGATATCTAGGTCTGGCTCTGAAAAAAAAAGCA
AAGCTGGAAAAATGAGAACTCTATGGCATGTAGAATCAGC
AAGATCAGGCTTTCCTTAACCACTGAGGCAACTTAGGGGA
AGCTTGCTGGGAAAGAGGCGCAAAATCTACAGGAATTTAT
CCTGCAGATACTTACTGTTCCTATAAGGGAACCTGTCCAA
CTATACTTAAATATACAACTGAATACTAAATATGTAATTC
TGTTTTGGGGAGACTCCCAGGTTAGGAAGGCACAGGCAGT
ATTTATCAGTGGTAACAAACACCCAGTCATTCGGATTTGG
CTCCCTACAAATCCCATACACACTTACAAATAAACCCTCC
CATAGTTTATATTATTTTTCTATTTTCCACCTAAGTCATG
TCTCAAGTTTTGGGGCACAGTCAGAACTGATGGACCTAAA
ATGAAATCTGTTCCATCAGCTTTGTTTTGGTTACCACCAC
CCTCTTACCTCACAGGCAATCCTTCATGAACAGAAGGGCT
GTGGACTTTCACAGAACCCGCCCCCACTTTACTTTGGTAA
TTGTCTTCTTATCTTAAAAAATATCTTTTTAATATAAAAG
TCACAGGCTTTTTGCATCAAAATTCAAATGTTCACCTATA
TACTTGCTGCTTTTCTGTCTTTTCTAATGAGAATGTAAGC
TCTATATACATCCTCAGCACCTGGAACCTCGTATGTAGCA
CATTTCCAATAAGTACCTGTTAAATGAATAAATATATCAC
TGCAAATACACATACTTTGTAATCTCATACCACAATGATA
GTAATTAGTGTAGGATTTATAGCACACACGCTATCAATTG
TTTTTCTTCTATCTGTATACACTAATCTTACTTTCTGCCT
CTTCCATCTCAATTATCATCAATATTTTGCAAAGAAAAGG
TCTTATAGTACACACATTGTTTTGTACATAGCTTTTTTTC
TCATCTAATTTTAGTCCTGTTCCCATGTTAGCACTCATTA
TTTCAGCTCATAGTTTATATCAGCCACCTAGTGCTCCCCA
AGGAGAATGGCTACGGCATGATTTAATCATTCCCCTATTG
GTGAATATTTGGATATGTTTAATTTTTTTTAGGTTTAGCT
ATTAAAAATAACGTTTCAGTGAATATGCTTGTACCTACAC
TTTCGCTAATGGTTACAAAGTATTACTGCAAGTGGAAACA
CTGGGTTGAAAAGCATGAGTATTGATATGGCTTGACTGTG
TTCCCACCCAAATCTTATCTTGAATTGTAGCTCCTGTCAT
TCCCATGTGTCATGGGAGGGACCTGGTGGGAGGCAATTGA
ATCACCGGGGTGGGTCTTTCTCGTGTTGTTCTCATGATAG
TGAATTAGTCTCACGAGATCTGATGGTTTTTTAAAGGGGA
GATCCCCTGCATTCGCACTCTTGCCCACTGCCATGTAAGA
AGTCCCTTTGCTCTTCCTTTCCCTTCTACCATGATTGTGA
GGCCTCCCCAGCCACGTAGAACTGTGAGTTCATTAAATCT
CTTTCCTTTATAAATTACCGAGTCTCAGGTATGTCTTTAC
CAGCAGTATGAGAACAGACTAATACAAATATTTTCTGATT
TTGCAGACACTGTGAATTTTCTGTCTGATTTTACTGGAAA
GGCGGAACAATGTGCTGGATCTAAACCCCTAAGTTTGAAT
TCTGGCTCCACCACATACTCATTGTGTGTCTTAGGGTAAG
TTTTTTTAACGTCTTTAGCCTCATTTTCTCCTGTGAAGTG
GGGTAAACAATAGAATCCTCCCTATTGAGTTGGTATAACA
ATCAAATAAGTTAATATATTTAAAAGAGCAACACCGAGCA
CATAGCAGGCGCTAGATACACACACAAAATTTTACACAAT
AGCATGACATAGACCTGTATTACCAATGAGAGTCCTTTTC
ATTATGGGTGTTTATTGAGCAGTATTTTCAGACTCAGAAC
TCCTAGCAGCCTCACCATTTCTTTTCTGCACACTTAGGTA
TAATCTTTGCATTTTTTGTAGCAAAAAGCACCTTATCATT
GGCACCAGGACAGAAAGTATTTTAAATATTTTAATCATCT
CTTCATTGCAATTTGAATCTTAAGTGGTCCCGATAAGCTG
GACAAAGAATGAAAACGTTTCTTAGGCTTGACTGAGTTTT
CTCAAGAAGTTTCACAAAGTCACCGTGATCTCACAGGTTG
CACTAATGGCAAACACACAGGAATCAGGAACATGTAGAGC
CGAGTGCTTCTACCAGTTAGTGATTCCTGCCAATTAGGAA
AAGGCTGAATGCAAGAAAGGCTCAGATTTGTTGGAGTCCA
TAAATTATTAATACTTTGTTATCTTTAGCATTCAATTTCT
GTCAGAGGCTAGTATTTTTGTCTAATTTTGGAAACATATT
TTTCTCATTTCTGTAGAATTCCCAGAGGTGGAAAAGTAAA
CACTGGAAATCATAAGAGCTGTAGTAACAATCTGTCAGAA
ATGGGGAGGGAAAGGTGGGGGCATGAATGGCAGCCTCACC
TTCTAGCTGTATAACCACATTCTATGTGCCCACAGCTATG
CAATTTAACCTTCTTTGAGCTTAAGACTCCTTATCTATAA
AACAGGGCTAATAACCTATTTCACAGGACAAGCAAACGAG
ATATATATACAGCCATGAGATACATAATGATTTTTTTGGT
CTGCATATACAACAGTGGTCCAAAAAAATTATAATACTAT
ATTTTTACTGTACCTTTTCTATATTTCGGTATGTTTAGAT
ATACAAATACTTACCATTGTGTTACAAGTGCCTGCAGCAT
TCAGTACAGTAACATGCTATACAGATTTGTAACCTAGGAC
CAATAGCCTACGGTATACAGCCTAAGTGTACAGTAGGCTA
TACCATGTAGGTTTGTGTAAATGTGCTCTATGATGTTGGC
ACAATAGTGAAATTGCTTAAAGCCACATTTTCTCGTAACA
TAGCCCCATCTTTAAGCGATGCACGACCATGTGTATGTGT
ATATATACATACATATATATGTGTGTGTGTGGGCATATCT
GTGTGTGTTCTCAAAATATAAGGGGTTACACAAGTATTAA
TTATGATGATAGGTGAAGATTATATGGTTTGCTGAGGGTG
CTTTAAGTATTTATTACTTCTAAGGTCTAAACATCTTTTA
GAGGAGTGCAGGGCAAATTCATGCTATACAGAAATCTACC
CTATAGCGGGTTACATTAGGGTGAGGATACACTGCCTCAA
TTTCCTAAAGATACTGAAAACAATACATTGACTCATAAAA
GTGTGCACTTGGGCAACTCATCTAAACCACCAATAACAGT
ATATGTTCATTTCTTTAAAAAAAATCTTATTTTTCTTTTT
TTAGTTTTTTTTTCTTTGTTTTGAGAAAGGGTCTCACTCT
GTCTTCCAGTCTGGAGTACAGTGGCACGATCATGGCTCAC
TGCAGCCTTGACCTCCTAGGCTCAAGCAATCCTCCTGGCT
TAGCCTCCCAAGTAGCTGGGACTACAGTGCACACCCCCAT
GCCCAGCTAATTTTTTAAATTTTTTTTACAGATAGAATCT
CCTGAGGTTGCCCAGGCTGGTCTCAACTTTGTGAGCTCAA
ATGATTCTCCTGCCTTAGCCTCCTAAAGTGCTGGGATTAC
AGGTGTGAGCCACAGTACCCAGCTTGTTCCCCCTTTGTTG
TGCCCTTTCTACTATTCTTCACAATACTTTAGGAATATAA
CTGCCCAAACCAAAGCATGAAAATCAGGAGGAAAAAAAGA
GAAAAATAGAGTCCCTCAAAAACTAAACCAAGGCAAGAAA
GAATTAATTATTCACATTCCAAAACAAAGAAAAAAGAAAA
AAAATATTGACCTTATATTATAGCAAGGGTATCTAATCCT
TTGACTTCCCTGGGCCACACAGGAAAAACTAGAATTGTCT
TGGGCCACACCTAAAATGTGCTAACACTAATGATAGCTGA
TGAGCTAAAAATAAATATATTGCAAAGTATCTCATAATGT
TTTAAGTTTATGAATTTATTTTGGGCTGTTTTCAAAGCTA
TCCTGGGCCCCATGCAGCCCACGGACCATGGGTTGGACAA
GCTTGGTTTATAGCAATGTGGTCATTTTTCACGAAATAAC
ACATAATCCCCTAATGTACAGACTCACATCTTTTACTGGT
GATAAAATTGTCTATTCAAACTCTAAAGATGCTTTTTTGT
TTTCAAAGAAATTCAAAAATAAGTTCCTGAGAATATCACA
TTTATATAAGTAAAATTTTTTCTTAATAGAAATAATGCTT
TTGGTGTTCTGGGTAATTAAAATTAATCCTTGTGCATTAA
AATACTTTTGCTTCATTGGATTTTTATAAAAACATCTTTC
AGCAACTTAAATAGTATTTCATCTTCCTATAACCAAGCAA
TCTGCATTACTTAGTAAACCAATCTGAGGACAAAAAGTGA
GCAAAAACAGTTCCAAAAAATCACAACGAATGTTCCTACA
GGTCATATTATTTACGGAAGAAAGAGGTCTTTACTGGAAT
TCCATATATTCTTAACTTTCACATGCTGCTCACAGCCCAG
GTGATCTGATTTATAAAAGAAAAGGAAGGAAATGGAGTGC
TATATATAAACAAGCACTTGTTCTCCAACTCTGCTGGAAC
TGTTCTCATCCACCTCGCTAAGTTCTCTGTCCTTAACTCG
CCGGATCTTCACAGCTGCAAATGGCACTGCTCCGTCCCTC
CCAATCAGTGTTTGCTCTTAATTTCTGAGTCAGCACACTC
TCATGGCTGTTGTCTTACTGTTCGGGTCAATTTTCTCAAT
CAACTTTGTAGCTTCATTTTCTTTTACCCTCCTCCTTAAC
TACCTTTGTTCTGCAGGGTTCTATTTTCATTCTCCTTGGA
TAATCACATCCTTCCGATTGTTTCAATTACCATCTATTTG
CTGATGACTCCCAAATCCATATTTCTAGGTCAAATCTTTA
CTGAATTCCGCATCTGTATAACTGACTGCTTATTAAGTCT
CTTCACTTTCGATGGCTCCCAGGAATCTCAAACTTAGTAT
GTCCCTAAGTGAAATCATTTAACTTTTTAACTTTGTTGTT
GTTGTTGTTGCTGTTTTTACATTTAATATAGCATCGTGTT
ACCACTAAGTTTCCTAAGTTGAACTTCAATATAATCCCTT
GCTCCTCCTCTTACTGAATCTTACATCAAGTTCTTATTCA
AATTTGTTCACTACAGCAACTCTTATATCCAGCTCTAATT
CTTGCTTATTTGCTTCTTTTCCTCTCAATTCCTTCACTTC
TTTCCATTCCTATTGTCAAAACTGTGGAAGAGTCCACCAT
TTTGGCTCATGTGCATTACTTCTGTGGTCTGCTAACCAGT
CTTGCTGACTTAATTCCCTATCCCCTCAAATGCATTCTCC
ACGCAGCCGCCAAATTGCCCTGTAATGAACACAAATCAAC
TTAGTACTTTCCTCTGCATAAAACCAATTGATTCCCGTTT
CACTCACAATAAAGTTCCAACTCTTTAAAGTGGCTCATGT
AATCTAGGGCTTACCTACTGTTTCAGCCTCAGTTCTAATT
ACCACCTGTCTCAAACTCCACTTCAGGGGCCATCCTGAAC
GTTTCTTTTATTTCCTCAAAATCCTACTCTTTCTTTTGCC
TTTGTTCATTCATTACCTATTTTTCTCTCTGTCCAGAATG
CTGTTTCCCAGTCCCTCTCTAGCATATTTCCTACTCACGC
TAAACTGGACATCCTCATGGAGCCATTTCCCGATCCTCTA
GAATACATTAGAATCATCTGCTAGTTGTACCCATCCCCCT
CTGTACTTCCCTAGCATTACTGCTCAACACAACTTATTAC
AATTACTAGTCTAATTGCTCTCCTGACTTCATGACACTAG
AGAGGATAAGTCCACCATATTCTATTCAGTATTCCCAGCT
CCTAGAAGAAGGTACATCGTGAGAATTCTGTCAGACTGTT
GGATAAATGGGTAAGTGAATAAAGGACAACCAAATAAATC
ACATTTTTGATACACAATCCAGTACAAAGAATCTGCTTCC
TGGTTGACTGTGTTGGGGATAATCTTGATCCTCTCAGCAG
GAAGATGCAGCCGGTGAAAAGCACTGACTCATAGCCATTG
CTATTCATAGTAAAGGTCCAAAATATGTTTCCTCAAACTA
ACTTTTTAGTCATTGCAGAGACTCCTCAGCATTCTAAGAA
GCCTATGATGCTAATATCTCATTCTCAAAGTGAAGAACTT
CACGCCTATTGTATATGTAGATCCTTTAAATCAGATTTTC
TTTCTTTCTTTTCCTTTTTTTCCTTTCTCCTTACCAGCCC
TCTAACTCTTTTCCCCTCTCTCACCACTTTTCATGACAAC
ACCTCACCAGGCTATTCCAGAACCTGGACTTTATCATCTT
TACGGAATGCAATCTGTGAAGTTAAAGAAAGGTTGGCCAG
GCGCAGTGGTTCATGCCTGTAATCCCAGCACTTTGGGAGG
CCGAGGTGAGTGAATCACGAGGTCAGGAGATTGAGACCAT
CCTAGCCAACATGGAGAAACTCCGTCTTTACCAAAAATAC
AAAAAATTAGCCAGGCGTGATGTCATGAGCCTATAGTTCC
AGCTACCCCGGAGGCTGAGGCAAGAGAATCGCTTGAACCT
GGGAGTTGGAGGTTACAGTGAGCTGAGACCACACCACTGC
ACTCCAGTTTGGGCAACAGAGTGAGACTCTGTCGCAAAAA
AATAAATAAATAAATAAAATAAAAAAGATATGTTAACAAT
TTCACTTTAGAAGAATCACTAACATCTTCCTCTGCAACTA
TAAGTGTTAATCCTCTGATAGCTTTTCAATGGAGCAAAGT
CTCATGATTCCAGAGGCCTAGAATCTGCCTCCTCAATAAA
GGTTCCAAACCTTACCATCCTCAGGTTATCTAATGTACCT
CAAATAATATCAAGAAAGCCCTTGTCATGGTGGTAACATA
ATTTGAAAACAAGCACTTGCCATATTTCAACATTTTTAGG
GTAATTTTCTTGAAGTACATAAGATTGATAGGGTGGCCTA
AAAAGGATAAAAGTTCCCTATTCTAGAAGTTCACTATTTA
TGAAGTTTACAGTAAGCTCATTTGTAACCATAAGGAATAG
TTAATACTCCACTGACTCCAGTCAGCTATGTGGCCAATTT
TTTGAAGGTAAGGACCATTGCTCTGTTTCTTATCAAGTTC
AACTTTCCTTCCTACCTTCTCCACACTGCAACATCTTGGA
TAGTGCTATGAGTATAGTAATTTAATAAAATAAGTTTAGT
GTTTAGTCTTCCCAACTAGATGGTAAGTTAATGACAGAGG
CTATGCATTCTATCAATTTCTTCTCCTCATAATAGTACCC
AACATGGTAATTTGAATAGCCCAGACTCCTACACACATTC
TAACTGACTGGTGAGAGAAATCTGTGACCATTGACTGACA
CAGCCCTCCTCCTATACAAAAACATTCTGGATATGCAAAG
GTGATATTTGCATAGGTTCTCTACCAGTGTGTGTTGGTAT
AGCCTGAAGAGAAAGCAACTTATAAACTAATTTTAATCAC
ACTAAAATCTTCATGTCCTTTGATAAAAGTCAATAATTTA
TAGAAATTAATTCTGACCACGAATTTTCAGCAAAGGAAAA
GGCAAGTATGTAAGAAGATATTCTTTGAGCCATATTTTTA
ATAGCATAATCTTGAGGCTAATAAATGTCATATATGAAGT
TAATGTTTATGAAAAGACTTTCAGCCACTGAAACCACTTT
TCTTACTACTATGGTTATATTAAGTGATAAAAAAAATTGC
ATTTTTACCAACTGATTATAGCTTTGTAAAATAATGGATG
CATATAAGGATATACAAAATAATACTAAAGTTTATAGCAT
TATTTTAAATAATATCTTTCTTCTAAAAATGTCTAAGTAT
GAAATACAGTTGTTAACTGTCTTAATGATGAAGTGTGGCT
GCAAAACCGAACATTCACTTGTTGCAGAGTAAACTCAACT
TATTAAGTGATAAAAAATAAAATAAAATTGCATTTTTACC
AACTGATTATAGCTTTGTGAAATAATGTATGCATATAAGG
ATATACAAAGTACATAAAAATGGAAACTATGGATTTTAGC
AATTACCTGTTGAGTATCTATTATATGCCAAGTCCTGGGC
TTAGTGTTAGCTTTCTTGAAGTAAAAAGTTATTTATGTAG
TATTTTTATTTCCTTTTAAGTTTCCCTTTACTGGTGTTAT
ATTATACAGTAAACAGCATATCCAGCCCTAAATAAACCTT
GTGGAGGCAGAGTTCTTTATTGGGTGCTATTTATTTGCTC
AACACAATCTAAGTATCAGAATTGGACTGCAATTGCCCCT
GATTCAGGTATCACAGTAAAAAAATACCTGAAGAAGGTAT
TTAATTTTCAATGGTGTAAAGAAATTTTAAAATGATTGAG
GTTATTTGAGTCTATATTTCCGAATTGTAGTTCTACACTG
ATGACTAAAATGTAATTCATTATATTTTACTACACACACA
GGAGTGTGATTAAGGGTAGTTACCAGTCCTGAATTTCATG
TTTGCATAATGTTTTCACTTCTCTAAGTTTCCTTGGCTCT
CTCTAGCTCTACTCCAGGTCATTTGAGTAGTTATTTCCTT
CTCACAAAAAGTATAACATGATTTAAAGAAAATTGTCAGT
CTTTTCAGTTTGAAAAAAGATTTTTTTTACATTGCATTTT
TTTAAGTGTTTGGTCTTTATCAAACTGCATTTCTAAGGAG
ATGATTTTCCTCCAAACAACTCTGCAAAATGCTAACTCCC
TATTTTTGCAAGAAAGTAAAGCCAATTTTTGAGGAGCAGT
ACTTCTTGATACTTTTCTCCCTCTGATGTTTTTGAGCCAT
GCATCTGTGATAGGAGGACCGGAGGATGTATCATCCTACC
ATGACTTTTGATAGAACAGTTTCCAGAGTCAGTTTCATGT
AAAAACGTTTTCTCCACATGGCAGAAATGATTGGCTCCCC
TCTAACTGGGGTTACCTAGAATTTCAGTGTTGAATAGTAG
CTAATACCCAGGAGGTTATCCAATTTTCGATAATGCTGTT
GCATGAGTCCTGTTTTCCATAAAATTCAACAATCACCAAG
AGATTGGACATCGTTTCATTTTCAATATGCTGCCTAACTT
ATCTATATAAACTTAGACAACTCCTCAAATTTAGACTATT
TCTAAACAAAATTATTTACTTAGCTTAATTATCTATTTCA
CTTTGACCTTCAGAGCCATCCAAAGCTTTGTTCTCCTGAA
CAAGGCTTTAGCACTCCCATGCCTTTCCATACATTGGAAA
ACCTAACATTCTCTGTTCAGTTCCCGCCCCCCCCGCCCCG
CCCCCAGTATACTTTCCCCACCTACCTGTGAGCTTTGAAA
TCCTGCAATACTCTTTATAGAGTTTTGATTTCTGGTCATG
AATAAAAGTATAAAAATCAAAATTTTCTAGTACTCTAAAT
AGTCCATCTCCAAAAGATGAGTATCCCAACAGCATTATTA
CAATTATTTGCAGTCAGCCACCTTAGAATAGAAATATATG
GTATGATTTGGAAGCATGGAAACAGCAACTCTGCCAGGTG
TTCTATGGTAAGAGAGCAATTCATATTTTCTTTCTCTCAA
AGACCCTTCCACCATGCATTCCTTTGACTTACTGCCTTCC
CTTCTCACTTTATGTACAAGGTCATTTTTCCCTCCCCTTG
CAGTCCTACAATCTTGTCCTAATCAGTTCCTTCCTATGGA
GCTTATCTGTATTTTCATTTGAATTGGCTATACTTTCCCT
TCTTAAGTAATCTTCAACTGACTATAAATAACTGTCGTTT
GTCAAAGGTAAGCCAGGTTATCTCATCACTAGATAAGAGA
TTTCTACCTGAAACTCCGTAAGGTTTTTCCAATTACCAAC
AGCCAACTCAAGTGTCGATAATACATTTTCTTCACCAGAA
ATCAAACTACTGAGGTCTTCTTGATCTTTGACCAGGATTT
TTTTCCTGTCCCTTTTTAAGGTGGGATTTTAAGTTTAATT
TGCTTTTCTCGGTGCTTGAATGCTTGTATACCTTAATGCT
TTGAGGAAAACTAAAATATTAAAAGTAGTTAGCTGAGTTA
AAAACATCTCTGTAGTTAAATTTGTAAAAATAATTAGAAG
CCTACTTTGCATTCCAATTTCAGCAGTTGCCTAGACTAAA
ATTCCTAATAATTATCATTAATTCATTTTCTAAAGTATTG
ATGTTTCCTTGTATTGTTGAACTGTGCTGGTAAAAAGAAC
ATTTCCAATTATTCTCTTTACCAACCAGGTTTAAAGAAAA
AAAAAAGCATAAAAGGATTATTTAAGTATCACATTATCTT
GACAGAACAGTACATGATGTTTTCTCTGGTTGTCAGAAAA
GTATATGTAATATTCATAAAGTCTCCTTAATCTAACCTGC
TTTTTTTGTTTAGTAATTTCTCTACTTCTTTAATATTACA
CATATTAATGTGACTGTGTAAAGATGAATTACAAGAGTAC
TCAATCTTTTTAAATAAAGACAATGTCAAGAAAAATAATA
CTAAAATTTATAGCATTATTTTAAATAATATCTTTCTTCT
AAAAATGTCTAAGTATGAAATACAGTTGTTAACTGTCTTG
ATGAGGTGTGGCTGCAAAACCACTCACTTGTTGCATAGTA
AATTCAACTTATTTTTTGTCATCGTATCACTGAGCACCCT
AGAAATTCTCTTCACTGCCCTGCTATTGGGGTTTCTTTAA
CAATCCATTTTATGAAGCTCATCCAAATTACACAATATCT
TATTTTATTGTAAAGATGATAATATAGTTTGGGTAGTTGT
CCCCACCTAAGTCTTATGTTGAATCACAATCCCCAATACT
AGAGGTGGGGACTGGTGGGAGATGTGTGGGTCATAGGGGT
GGATCCCTCATGGCTTGGTGCTGTTTTCATGGTAATGGGT
TCTTGCCAGATCTGGTCATTTAAAAGTGTGTGTCACTCCC
ACCCCACTCTCTCTTGCTCCTACTTTTGCCATATTACATG
CCTGCTCCCACTTTGCCTTCCATGAGGAATAAAAACTTCC
TGAGGCCTCCCCAGAAGCAGATGCTGCCATGCCTGCTGTA
CAACCTGCAGAACCAGGAGCCAATTAAACTTCTTTTCTTA
TAAATTACCCAGTCTCAGGTATTTCTTTATAGCAATGCAA
GAACAGCCTAAATACAGATGAGGATACTGAGCTTCAGAAA
CAATATAATTTGTGTACTTAGATAAAATTTCATATACTGT
TATATGATTGAGCTATAGTAACTAGATGCAGTTGATTCTT
GAACAATATGCATTTGAACTGTTTGGGTCTACTTATACGT
GGATTTGGTTCTGCCTCTGCAATCACTGAGACAGCAAGAC
CACCCCCTCCCTTTCCCCCCAACTCCTATTAAACCTACTT
AACATGAAGAAAATCAGAATGAAGTCCTTTATGATGGTTC
ATTTCCACTTAATAGTAAACATATTTTCTCTTTCCTATGA
TTTTCTAAATAATATTTTTATTTTCTCTAGTTTATTTTAC
TGTAAGAATACAGTACATAAGAATATACAAAATATGTGTT
AATTGACTGTTATCAGTAAGGCTTCTCAATAGTAGCCTAT
TAGTAGTTTTTTTGTGTTTTTCATTTGTTTGTTTGTTTAT
TTGTTTGTTTGTTTGTTTTGAGACAGAGTCTCACACTGTC
ACCCAGGCTGGAATGCAGTGGTGTGATCTCGGCACACTGC
AACCTCAGCTTCCCTGTTTCAAGCAAATCTCCTGCCTCAG
CCTCCCGAGTAGCCGGGACTACAAGCGCCTGCCACCATAC
CTGGCTACTTTTTGTATTTTTAGTAGAGACAAGGTTTCAC
CATGTTGGCCAGACTGGTCTCGAACTCCTGATCTTGTGAT
CCACCCACCTTGGCCTCTCGAAGTGCTGGGATTACAGGCA
TGAGCCACCACACCCAGCCACGTAGTTTTTTAAGGAGTCA
AAAGTTACACAAAAATTTTTGACTGTGCAGGGAAAGGGGT
CAGTGCCCCTCACTCCTGCATTGTTCAAGGGTAAACTGCT
ATTTGTCAGGACAATGTGGAAACTCTACAAGTACCACTGT
CTGATGACTGGGGCGGTTGTAGTGATGAGGTGGTGGTGGG
TAATCATCCGTCTGTTGTTCAAGTTCTTAAGGAATTAAAA
AAATACCAAGTCAAAAGTAACAACTGAATAAAGAAGGGGG
CTGCAATCTTAAAGTCATTTGCTATAATATGCATTCATTG
TGTATTTAGCAAAATCAAAACATTTAATGATGTTTCAAAA
CTCATTCAGGAAACCTAGATTTAATAGTATTTATTTATAA
CAAAAGGGCATTTTATGTTCACTGCAGCAACACAAGACCA
GTCCACTAAAACATGGTTTTGCTTTCTTTTCTCTTTCTCT
CCCTTTTCTAAACAATTCAGCCCCAAAGCAGTGAAACGGA
GCAGAACTAGTTAGCCATACATGCAGTTGGTTTGGGAGAG
GGCCATGGTACCAGAGTGAAATGTCAGAGCCAGACCAGCA
TGAGAAGAATGTCTACTCAAGGGATGGCAGCAGAGTGTGG
ATGTCAGAGTCTGAGATGGGTGACGAGGTCAACCCAAAGA
GGGACGCCCAGCACATAGTGTCAGAGAGCAAGCAGGGTCG
AGAGGGTGTCCCTGCAGGGTTCCTGATGGTGGCAGTAGCG
GCAACTCAAGATTGGCTACATACAAGGAGACTGATCAAAT
AATATATTGAAAATAGCAAGAATCAGAAGCTTCACCATGG
ATGAGAAAGGAATTACAACTATAAAAAAGCAGAAAACCAG
AAGTAACTCTATTATATCAGATCAGAACTAGAGGTACCAG
TATGAGTTCATGGTTCTCAAAATATATAGACATAAAATAA
ACAGGTATGGAAATATCTGTATGCATGAATATAAAATATA
TTCCTTAGCTCTATCAACTAAGAGTGTGTGAGAGCAGTGA
TATCCTCATTAGCAATAAACACTCAAATATTTTTCTCTAA
ATATTATTGTCCTTTATCCACTATAAGAAATGATGGCACC
TTGGAGAAATGGCAGATTCAGGGCTAGGGTAGAGAAACTA
ATTTGAGTCTGGAACATCTAATGTGCTAGAGTATAAGGAA
TTGCTCAAGGGATAATGGGGATATGCCAAAAAGACAGAGA
AGTTTCAAGGGGCTCCCAGTGGCCAAGCCTTAGACAACTT
GAAGATCAAAATAAATGATTATAACAGATTACAATCCATT
GATTACAGCAGAATCCCATAAGTCTGTGTTCACATAAATA
AATAAACAATAAATTGACAGTTTGATGATGAAAGAGATAA
CGATAAAATCTCAAAATGCCTGTCCAAAAAGTATGCATTA
AATACACAGAGAAAAGAGCAGACTTCCAATGGAAAAGGCT
GGCAGACAACACCTTCTGTCATCTGGTTAATATCACGAGT
CATGGGACGAATCAAAATTCTGTGTCATCTGACAGATGCA
ATGAGAAGAGCCTTCCCTGTGCTATTTAGACTTATGTTGG
GTATCAACTCACTTTGACATTTATATTTCAGTGGCGCATT
TAAGGAGATACATAATAGTTATAATTAAATGTCAGGGTTT
AAATTGCAGTGATAATTTTCTTTTCTAACTACTTAACCTA
AAATGAAATATTTATGATTTAAACTAAAATCTTAAAATAG
GCATGGACAGGATAGGATCTTCAAAATATCCTCAGAGAGG
TCACATGCAACATAGGTGAAGACCAGTGCTCTGGAACGCT
GCTGGGCAACCCCAGTACAAACCTCTTTTCTTTATGAATT
ATCCAATCTCAGGTACGTTTTAGCGCCACTCAAGAATGGA
CTAACACAAATGTCTAGTTGGTAAAATCAAAGATGTATTT
CTTTCCTCCAGATCTATGTATCTCTGTGAGTTACCTTTTG
CAGACATGACAGCCATTAAATTAATCATCAAAATAAACTG
CATGATGAAGCAGAATTGGGATTTGCTACAAGTGTTAAAT
CCAAATTTGAAAAAATAATGAAGCATACAAATCACATTTC
TCCTATTATTAACGTTTAGTGAGAGCAAAAAGCTTTGTAT
TATCAATAAGTATAATTAAAATATTTTAGCACTATTTCAT
ACTCATTTAACATTTGTATTTTTGTACACATTTTAAACAT
GTATATTAGTACAGAAACAGTAGTACATCTTTGCAACTTA
TAAATATGCATACATTGCAGGCACATGCTAAACATTTTTT
TACTACTAATAATTTACGAGAAAATTTTGGAGATCATAGG
AGAAAAGAAAGGGTTGATGAGAAGTAAGGGGGGAAACAGG
ACATGTAGGAGGCATGCTACTGTGGTGGACCAGGGAGAGA
AAATGGAAGTTTTAGAAATAGTGAAGCATGCATTAAAGTG
GTGGTATACAGACTGAAAATGGAGGAGAGCATTTACATGC
TTTGTTCACGGAAACACTAGGACTTGTGATGCATAAGTCA
TGGAGGTGAGAAAGAAGACAGCATCAGGAATGACTGAAAG
GATTCTGGCATGAGCAACTGGATGAATGCTGGGTAATATT
TCCTAAGACTGGGACATTAGAGTAGGACATTGTGGGGGAG
CGATACTAGGATTCCATGTGGGTTATGTTAAATTTGAGGT
GGTAAATAAGTGGTTGATTTAAAAAATATTCCCCTTCCCA
GCAGCTACTGCCATCCTCTTGGGGGAGTTTCCATTTCTCT
GTCAGTGACTCACCTTCAGACTTTCCAGCACTTTAATCTT
TGCTGTAGGTCAATATCCACTCCCAGGTTCATAGAGTGCA
TCGAATCTCAACCACAACTCTAATCATTCCAGCTGCTTTA
CTGTATTTTCACTATTATCCTATACTGTGACTGCATTAAG
TCTTGTGGACAGTTGGTTCATTAGTGCTTTAGTGAAGTGG
TCCCCTTTTGACTCCTTTCTTCCCTCCTCTATTCCCCTGT
GAAACATCATCTCTTCACTGTCCCAGGGTCTTAGGAATTT
CTTCTTTGGACTGCTATTCTAGCACTGTATCATGTCTACT
GGTTCATGTCTATCATCACATTTCCTATTAGACTCTGGTC
ACTGAGGGCTGAGGCTGTGTCCTATTCATCTTTCTATCTC
CAGCACCAATCTCAGTGCCTGAAATATAATGGCTGCCCAA
CAGAACTTTAAAACCCGGAATTGTGCAGATAAAATTAACT
GCTTTTTCTTTTAACTACCCTAAGTCCATCATAATAATTA
AATCAGACTTATCAGTGTTCAAAAATCCAGTTCAATAAAC
CAAGGTGGTTATTTTAAAATTTAAAGCCATTAAATCTAGT
TTGCATTCATATTGCAAATTCTGTTCCAAGAAGTGACAGA
TTTCTTTTTCCTGGGAAATCAAGGGAAGAAATTATTTAGG
TTTCTTGGGCTAAAGTAGTCTCTGATCAAGTTAGTTACCA
GAATTAGTGTCAGTGCAAGTTATAGATGAGCAGCTGGAGA
GTTTAAGAGTGTGAAAAGGAAGATGAGAAGTGAGTAATAA
AGAAGGGAGAAAAGAACAAGTTTTCATTTTGTGGTTCTTT
GTTGCTGTTGTTTTCAGAGGTTAATGCATGTATATCTAAA
TACATGCTCCATTGGTTTAATAATATCTTTATCACATTTA
AACTCTGCCTAATGGAATGTGGGAGAAAATATTCAACATG
GTTTAAGCAGATCCAGGAAAATGATTTTTCCAGTTTCTTT
TTCAAAGGTGAAATTGCTTCCAGAAATTTGTCTTAAGAGT
AAACTCTCCCATGTACAATTGCACGGGTGTGGGTGGTGGA
CATTTATAGCAATCCTCTGAAATAACTGACAATCCACTGA
TGAGCCAGTGTTCACTTTGACACTGGATAAAATGAAATAC
CCAGGCAGTAAAAGAAATATAAGCCCAAAGATATTTTCCA
AGACTTGTTTTAGATTTGGAAAAAAGTAATGTGTATTTAT
ATATTTATTTCATCGTCCCTGCAGTTAGTCTTTTACTCCT
CTTCTTTCTGTTTTCAATGATATCAATTACAGACCATAAA
ATTTCTAGGAGGAAAAACACAATCTCTATCATTAGCACAG
AAGAAACAGCTTCAGTTTAAGACAGGTTACTGCCAGCAAT
TCTAATCATAGTCTATAGCTGTGCTGTTTGCTTCACAGCC
ACTGCCATTGTGGCTACTGGGTGCTTTAAATGTGGCCAGT
CTGATTTGAGATGAGCTCTAAGTGTAAGATATACACCAAT
TTTGAAGATTTATTGTTAAAAAAGAACATAAAATATCTCA
CTCATGACTTTTATATTATTCAATATTTGCATGTCAAATT
ATGGTAGTTTAGATATGCTATTGGGTTAAATACAACATAT
TATTAAAATTAATTTCACGTGTTTATTTTTACTTTTTTAG
TAAGACTATTGGAAAATTAAAAATTACATGTGTGGCTTGC
ATTTCTATTTGTATTGGAAATAGAAATACAACATTCTATA
TATTATATATAACATATATAACATACAAGTAACATACATA
GTATATATAATAGCATTATGTATAAAAATACTGTATATTA
AATATATTATTATATTACATATACTAATCTATGATATACA
AAATATATATTATATCATATAATAAACAATATTAATACAT
AATATAGATGCATTATAGAATATATTACATATTATCTAAT
ATACAATATTAATATATATTCTGTATTAGTGGTTACTTTA
TGAAGTGCTAGTCCACAGAGTCCTTTCAACACCATGTTTA
AACTGGACTACAATAAATCATGCTTTTATTCTTTTATGAA
TATGTGAAAAAAAGTTCAGAAATCAAGAAAATAAACCAAA
ATTGGAAAACAATGCAAAATCAGAAATATCCCTCATCCGA
TTTCAACAAGTAAAAGGAGCAGAGAGGGTCTAATAATGCA
AAGTATTCATGCACATTAAGTGAATGCTCACAGCTGCCTT
TCCCAAACTAAATATAGCACTGCCAAATTAGTTCTACAGA
AATGCTGCTCACTGCGCAGGACATGCCCTGTCTTACAAGC
ATGCTGCTGTATTTTAATTAACTTGGCTAAACTGTAATGA
GGATGCCTAAGAAACAGGAAGAAAAGGCAGAAAATAAAAT
AAAGGGCAATGGAAATATTGTAGAGGTGGCAGGAAGGCAA
GGCTGGCATCTCACCCCAGAAGAGTGCAGGGGCTTACCCT
GAACCTGGTGAAACAGATCAGAAGTGCCGTGGGCCTGTCT
CCCCAGCTGTATCCACTGATGACTTCTGAATTTGGAATAT
GGGGAAGAATAATGCCTCTGAATGTAACGATAAAATATGG
GACTCTTCCATTGTGAAAGGAAATCAAAGAGCTATACTTC
AGTGTCCTTTTAACAAATGTTCCTAAACAGTATCCTAAGG
TAGCATGATGGACACACACATGGCCACCCTTTGTCTGTGG
CCATCAGAGCTGTCCAAAGCATCTACTTATATTCCATGAA
AAGTCAAGGACTGTGACAAGAGAGAAAATGAAATGGAACT
CCTTCACTCCCACTGCTAGTCACCTCAGGCAAACTTTCAT
ATGTAGCACTTATGATATCACTTTATGCTTTAGAGAACAC
GATTTGACCTATTTTTTTTTTATCCATTTAACAGGGAGCT
GTGTTATAATGGGTTTCTGTTAAACCTTGGTCTAGTTATT
CTAAGAAGCCTGTATTACATCAAGTAATAAAGGGGTAAGA
AATATTCAAGAAGGAGAGAAGAGGCAGAGGAGAAGCAAAG
AATTCAAATGCCTCTCCTGGTGCCTTATCAGTATTACCTA
TTACCTTTTATTTGGTATTAACTGAAAAAAATGGCTTCTA
TGAAGCCATTTAACAGGGAGCTGTGTTATAATGGGTTTCT
GTTAAACCTTGATCTAGTTATTCTATGAAGCCTATATTAC
ATCAAGTAATAAAGGGGTAAGAAATATTCAAGAAGGAGAG
AAGGGGCAGAGGAGAAGCAAAGACAATTCAAATGCCTCTC
CTGGTGCCTTACCAGTATTACCTATTACCTTTTATTTGCT
ATTAACTGGAAAAAAAAAAAAAAAAAAAAAACCTCCCAGC
TTCATTAGCTTCATTATCTCAATGCTTAGTGAGAAGGAAC
TTTTTTGTCTTTGTCTGATTTTAACACCTTCAAGGCTCAT
AACAAAGATCTCAAAGGCTTTAACTATTCCCAAGTTTCTC
CCTCACTAGCCTCCTTATCATCTTTCTTTCAGATGTAAAA
GTTGGGTGCTCATGCATTTCAAATAATGGAAGATAAAGAC
TGCCAGGAAAAGAGAAAGGAGGAGAGAATTAATCAGTTCA
TTTTTCTCTAGTTTTAAAATACCTTCAAACTGCCAGTTTC
TCCAATAAGGGACAATCCATATAGACATGATTTTTTTTTT
TTTTTTTTTTTGGTTTTGGTTTTCAATTTTTTTATTTATT
TATTTATTTTTTTGAGACAAGGTCTCACTCCCATTGCCCA
GGCTGAAGTGCAGTGGCATGATCTGGGCTCCTTGCAACCT
TGACCTCCCGGGCTCAAGTCATCCTCCCACCTCAGCCTAC
TGAGTAGTTGGGGGTACAGGCATGCCACCACACCAGGCAA
TTTTTTTGTACTTTTTGTAAAGACAGGATTTTGCCATGTT
ACCCAGGCTGGTCCTGAACTCCTACGCTCAAGGGATCCAC
CTGCCTTGGCCTCCCAAAGTGCTAGATTACAGGCACGGGT
CACTGAGCCTGACCATGATTGCTTTGTGAGACAACATACC
CAGCTATCTCAGAGCTTTAGTAAACACAAGGGTACGACGC
TATTCATGGATGTTGATATGGTTTGGGTGTCTGTCCTGAC
CCAAATCTCATGTCAAATTGTAAATTCCAGTGTTGGTGGT
GGGACCTGGTAGGAGCTGATTAGATCATGGGGACAGATTT
CACTCTTACTGTTCTCGTGATAGTGAGTGAGTTACTGCAA
GATCTGGTTGTTTAAAAGTGTGTAGCTCCTCCCCCACTCT
CTCTTCCTCATGCTCCAGCCATGCAAATCCTGCCTGCCTC
TCCTTAGCCTTTCACCATAATTTTAAGTTTCCTGAGGCCT
CCCCAGGCATGCATCTGTACAGCCTGCAGAACGGTGAACC
AATTAAACTTTTCTTTATAAATGACTCAGTCTCAGGTATT
TCTTTATAGCATTGCAAGAATGGACTAATACAGATGTCAA
ATGTGGATAAATAGAACATATTTGTAACAGTAAACCTGTT
CAAAGAGGCAATGGTGTAGAAATATAAATGTAGAGTTGTT
TTGGCCTCAATTAGCAGTACCATATTAGAGATGAATGCAA
AGACCCACAAATGGACAATAGGATAAATTGATTAAGATAG
AATATTTATTAAATATACAATTCTAGAGCTTTGACATTAC
CCAAGAACTTTTGAGACAACACTTTTTAGTTAGTTGCTTT
TAATTTATAGAATCTACACTTTTTATCATAAATCCTTGGG
TTGATTTGGCAAGGTGGGGTGATCTACAAGCAATTTCAAA
TTTACACGTCTAACAATTCCTCTGTGTATTTTAAGGAAAT
ACTGTTTCATGAGATTCAGCTTTAGCTAATTACTATTCAT
TTAATAGTAATTAATTAGTACTTTATTTAGTAGTAATTTT
ATAGTAAAATTGGGATAACTTTTTTTTTTTTTTGAGACAG
AGTTTTGCTCTTGTCACCCAGGCTGGAGTGCACTTGCATG
ATCTTGGCTCACTGCAACCTGTGCCTCCCGAGTTCAAACG
ATTCTCCTGCCTCAGCCTCCCAAGTAGCTGGGATTACAGG
CATGTGCCATCATGCTGGGCTAATTTTTGTATTTTTTTAG
TAGACACTGGGTTTCACCATGTTGGCCAGGCTAGTCTCAA
ACTCCTGACCTCAGGTGATCCACCCACCTCAGCCTCCCAA
AGTGCTGGGATTACAGATGTGAGCCACTGCACCCAGCCCA
GGAGAATTTTTTTATAAAGTTTAATCTGCTTATTTAAAAT
AAGAAGAGTGCTTTTAGTTGGCAATTTTTTCTTAGGCCTC
CCTTCAAAAAACCATTATCCTCCCGCTGCACAAAAAGAAC
TGCAGGAAGCGCATGAGTATTCCCACTGGTAAAATGCAGA
GTAACAAAAGCATTGTCTGTCTTGGATGTAAAACTATATA
AAACATTTCCATTTGGATAGTATGTAAACTGCATGATGTC
TCAAAGTCAGGAATGCATTTATTCCAGTCAAGCATAAGTC
CCCCTCACTTTTCCCTCTCGAACTGTGAAAAAACATACTG
ACTTGTTTTACATGTAGTCCTTAATGCAACACTAATATAA
AATATCCACATTAGCATTCATGTGCCAAAAATAGCATCAG
TACTCCAAAGATCTTTTAGTATGTAACCCTGTCAAAGGGA
GAGAGAAGTAGAACTAATACTTTCCTGGAGCTGCTCATTC
AGAATTCCTAAGTGGATGAAAGGGAATCTCAGACACATCA
TCTCTAATAAAGAACATTCCTGCTAAGTTCCACTGGAAGA
AGAAAACTTGTATTATTTGGAATTAGCAATCATTGTGAAG
CCAGCATTTCTGAGCAAAAGTTTTTAAGTTAAAAATAGAA
GCAGTAGATTATTTAGCATTATCCATCAAAGGTAACTATA
TTTTCTCATCGGAGAAGTTGGAAAAACATACCAATTCCTC
ATTTAGAGAACCATAGTGAATTAATTTCATGTTAAGAACA
CACTTTCTTTAAGCACCCTTTCACTTTATCCAATACTATT
ACTATGCTTATTGTTCTCTAGATAAAATAGCCCTTCCTGC
CTGCATTTTTCTTTACTCATCCATAGATTTCACCTTTCAA
ATCAAATACATGCCCTTCAAATCAGCAAATTTGTCATTTT
ACATAGTTTAGAAAATTTAAAAATATTTAAAAACCTTCTT
GAAAATGCTACTAATACTTAAAATAGAATCAACTGTTAAA
GGGGCTTTTCACATGTAGGAAGTAGGTACTCTTTAGCTAG
AAGACCAGGGAATCCTACGGACCAATTATTTAAAAGTAAA
ACAACAAAAGAATTAAAAATGCAAAAAAACTTCCGGCCAT
AAAACCATCACATCAGGAATAAAAATGAAATATTCCTGAC
ATTTTGCTGCAGCTATAGACTAAGTTTTGAACTAGCTTCT
TGTTTGATACATCAAACTTTGTTCCACCTCTTACGGTAAT
TACTCAAGATTTTCTTTATTAAAACATTAATCATTTTAGC
CTCTTGAAAATTTTAAGTAGCTTATTTGTCAAGCTATTTA
AATATAAAATTAATCTTTCCTTGAATATTAATTGTCATTG
ATTTTATATCTGTAAACAATAATAGAATGAATATAAACCA
CCAAAATAAGTATACTTTGGTTCTACTGAAAACATTTTTA
AAAATGAACAAAATTAAAATCTTATCTCTAGTTTGACAGA
GATGAAAATTTAGCTGTTCAACTTTTATCAGTGAGATATA
GATATACTAATATTGGAAATAAGCATGAAAAACAAAATCT
CTACATTATTAAAGATTTATCCTTTTTTTTTCTGAATTCT
ATGGCTTCTAAGTTGAATCATTTTCTCTCTACACTCATTC
ATCCATTCAATTCAACATGCATTTATTGAGTGCCTATTAT
ATGCTAAGCACCATTTCACTTGATTTTGATAAAGCGAAAC
AGCAACAATTCTTTGTCTTCTGAGAAATACCTTCTAGGAA
GAGAGACAGCCAGTAGACAATGGCACGTGATAAGTGAGTA
TGTTGTATAGAATGTTAGACGTTGGTGAATATGATGAAAA
TGCAGAGCAGGGAAGGGAGAACCAAGGGTGCTTGGGGAAA
GGGAGTGTCAATCTTAAATAGAATGGCCAAAGTGGGCCCC
ATTGACAAATGGTATTTGATGAAAAGACTTGACGATGTTG
GGAGGTGAGCCAGGGAGGCGAGCCAGCCATACCAGGGAAA
AGAGCACTGCTAACAGAGGGAACAGTCAGTGCAAAGGCAG
CAGGACAAGAGTGTTTCTGGTGTGCTGGGGGAATTGCAAG
GGGACTAGCGAGGCTGGAACAGAGTGAGCACCCGGAAAGA
GAAGAGGAAGAGAAGAGGCTGGAGGAAAGGGGGCTGGATC
ATCTAAAACCTTTTATGCTGCTTTACAGACATTTGCTTTT
ACTCTGAGGAAAAAGAGAAGCCATCAAAAACTTCCAACCA
GAGAAATAACATGATACGACTCATGTTTCAAAGGATTATT
CTGAGGTCTTTGTTGAAAACAGACTTTACATAAAGCAAAG
GTGAAAGCTAGGAGGTCTCTGCAATAATATAGTGTGAGCT
CATGGTGGCACAGGAAAAAATGAAGAAACAAGTGACAAGT
GATTGGATTCTGGATACATTTTCAGATCACTGTTGTAGGA
CGATTTGATAGATGAAACGCAAAACAGGAAAGAACAAGAT
AAGTCAGGGTAGTATCTTCTTTATGCAATTTTCCCCAGTT
CACCCAGTTAAATTTAGTAATTCCCACTTTTGTGCACCAT
TGCATGTAAAGCATATTCTGTATATCTCTATTACAGTATC
TACCCTGTACTGATTGTTAGTAGATGCTTATATACTCCCT
TGTATCTATAAATTTTTCCTTGAGGGAAATGCCACTATAT
ATATAGTGTGTATATATATATGGTGTGTGTGTGTGTGTGT
ATATATATATATATAGTGTGTGTATATATATATAAAGTTT
TATATACATAAAACTGTATTCCCAATACCTAGTAAAATGC
CTGACATATCATGGATGATCATAACATGTCTATGAAAAAA
CAAGTCAATGAGTACTCATGGAATGAAATGATTAGTGCTA
TGTATCTCTTCATAATAGTCCTCGACTTGCAAATCAGAGA
CACTATTCAGCAAAATCATTATTTTTTCTGTACTCATACT
ATACTGACTTTTGTTGAACTTGAATAGTTTGCATACTGCA
CTTCATGAAGCTTCAAAATAGGAAAGCAATTCTTTTTTTT
ATTATTATTATACTTTAAGTTCTAGGGTACATGTGCATAA
CGTGCCCTGACCTGCTTATATATGACCTTACTGCCTTGCC
TGTTCATTCAGAATCATGTACTGAACATGAAACAGTAGTT
ATTAAACCAAAGTTATGTTTAAGTTAAATCTGTTTATCAG
GTTCTCAAAGTGTGGTAGAAATGATACGAATGAGAGCTAA
GATGAATTTATACATGTGTGTATGTGTTACACATGCACAT
ACATATGTACATACATGGAATATATATATAATATATACTA
TACATTTATAGTATATATTTATGTATAGTATATATAGTGC
ATAATATATAGTACATATTTGTATATAGTATATCTATAGT
GTACATGTATACTGTGTGTGTATATTTTATATATATATTA
TATATATATAAAAAACTAGATATCATAAAAATGCCCTCAC
TAAAAGAAATAGTTTCTCAAGAATAGGCAACAGGGCTGGT
CACAGTGGCTCACACCTGTAGTCCTAGCACTTTGGGAGGC
CAAGGCAAGTGGATCGCTTAAGGTTAGGAATTTGAGACCA
GCCCAGACAACATGGTGAAACTCCATCTCTACTAAAATAC
AAAAATTAGCTGGGCATGGTGGCAGGTGCCTGTAATCCCA
GCTACTGTGCAGGCCGAGACAGGAGAATTGCTTGAACCCA
GGAGGCGGAGGTTGCAGTGAGCCATGATCGTGCCACTGCA
CTCCAGCCTGAGCCACAGAGCGAGACTCCATCTCAAAACG
AAACAAAATAAAACAAAAGAATAGGCAAAGGGAAATTGAA
GGGGCCACTGACATATTACAAACTTTGACATTTGTGAGAA
ATTCTTTGAAAAAAATCATCATATTTATACTCACAGTCTC
CAATTCTGAAAATGGATTTCTTTATATAGTAAGATTTCCC
AATAAAATTTATTTTCTACCTAGCTTTAGGGCAATATTTC
ATACATAGCATTTTTCTCAGAAGATACTGAAGTGCTTGCT
GATGTCGGGAGCTTATGAAAATAGCAAAACTAGAGTGGTT
ATGAACAAACAGCTGCAAGATGTGAGAAGCATTTTTGTTG
TTTTTGTTTTGTTTTTAAACTTTTATTTTAGGATGGGGGA
TGCATGTGAAGATTTGTTACATAAGTAAACACGTGGCATG
GGGGTTTGTTGTACAGAGTATTTCATCACCAAGGTATTAA
GCCCAGTACCCAATAATTATCTTTCTGTTCCTCTTCCTTC
TCCCACCTTCAAGTAGGCCCCAGTGTCTGTTGTTTCCTTC
TTTGTGTTAAGTTCTTATCATTTAGCTCCCACTTATAAGT
GAAAACATGCAGTGTTTGGATTTCTGTTCCTGCGTTAGTT
TGCTAAGGATAATATCCTCCAGCTCCATCCATGTTCCCAC
TAAAGACATAATCTCATTTTTCTATGACTGTGTAGTATTC
TATGGTGTATATGTACCACATTTTCTTTATCCATTCTGTC
ATCGATGGGAGTTACATTAATTCCATGTCTTTACTATTGT
GTATAGTGTTGCAATGAACATTCACATGCATGTGTTTTTA
TAATAGAATGATTTATATTCCTCTAGGCATATACCCCCAG
TAATGGGATTGCTGGGTCAAATGGTAGTTCTGCTTTTAGC
TCTTTGAGGAATTTCCACACTGCTTTCCACAATGATTAAA
CGAATTTACAATCCAACCAACAGTGTATAAGTGTTCTTTT
TCTCCACGACTTCACCAGCATCTGTTGTTTTTTGACTTTT
CAATAATAGCCATTCTGATGGCATGAAATAGTATCTAATT
GTGCTTCTGATTTGCATTTCTCTAATGATCAGTGTTATTT
AACTTTTTTTTCCATATGCTTCTGTTGCTGTTTAATTAAA
GGTGAAAAACCAGACATCTTAGGAATCCAAAGTAACTTGA
TATGCTGAATGGGAGCTAGAATTTATCAGTGTAGTAAAAC
CTCCTTCATTATGAAAGTGACTACTTTGCTGAGCATATTT
GTTTATTTATTTGCTTGTTTACTCACAGACATGGAAATCA
AGTACCTGTCCATCATTCTTGGGAACAACCTTACATGAGG
AAACAATTCAAATGCATGTGCTTCAGACTAAGACAGCCAG
TGTCACAGTCAATCATTTAAAACAGCAGTCCCCAATCTTT
TTGGCACCGGGGGCCGGTTTCACGGAGGACAATTTTTCCA
CCGGCAGAGTTGGGGGAACGGCTTCAGGATGAAACACTTC
CATCTCAGAACAGCAGGCATTAGATTCTCATATGGAGTGT
GCAGCGTAGGTCTCTCACGTGGACAGTTCACAATAGGGTT
CCCGCTCCTATGAGAATCTAATGCTGCCACTGATCTGACA
GGAGGCAGAGCTCAGGCAGTAATGCTCACTCACCCACCAT
CCACCTCCTGCTGTGCGGCCTGGTTCCTAACAGACCGTGG
ACCAGTACTGGTCTTCAGCCCAGGGGTTGGGGACCCCTGA
TTTAAAAAGCTATCTCCATTTGGGGGTAGAGTGTATTTGC
ACATACATTATCATTGTGTCAACTGGTCTTCTGCTACTGT
GGCCTCTGTACCGGAGGGGAGGGGATATCCAATAGAACGA
ATTTGCCTGGAGTGGTAAGCAGAGCCCTATAAAGATTGAG
AACTGAAATGGCCAAGAGGCGATTCTTTAAGAAGATAGCC
AAGAGATTCTAGAAGCAGCCCTGTCTGATCAACAAGCACG
AAGTTTTTATTTTCTGCTCTGTAATTCCCTTAAATTATCT
GTAGGACTTCTATAAAGTTATAATCAGTTTCAGTCTTATA
TGAACTGTGTTATAGGGAATGAAGTGAGGAATCAGTATTC
ATTATTACAGTGTCATGGCCCCAAGAGAGCTTCAGCAGCA
GGAGAAGCAGTTATGATGTGCCCATGTGAACAAAGAAGAG
GGAAAACTGCAGTGATAGTCTTAGAGGGACACATGACAAA
TCTAAAAGGTAGAGATTTGTGTAACATGCAAGTGCAACAC
ATTGGTCTGTTGAGTTGAGATGCAATAATTATTCCATAGT
CTGTATGTAATCAGAATAGGATTTTGAAAAGTTTTTGTTA
ACTAATGAATAAAGAAAATATAGCATAGATGTGTGGCCAA
ATATGATTTTGCCTAATGTAAAGGTTATAATCTAGTGAAT
AGATTTTATAGTACTTGTAAATATGATTTTCAAATATATT
TCCTTAGAATATTACATTGAATCAAGTGAGACTGTGATTT
TTAAGGTCAAAAACAGCTGAATGTCAATAATTTCACACAG
TTCAACTTAATAAATTTCAGAAATAATATTATATAAGAGT
ATTCTACTCTTCCATGTCTGAATGCTTTGATATTATGCAT
TGATTTTATGAAAACACATTCAGTTCAATATTTCTTCTTA
TGGAAATTTACATACAAAACAGATTCAGCATCACTGGACT
CAATCTTGTATGTGTATACAGAATCAGAATCAGGGATAAC
AGGAAGGCTGAGAGCAGAAACTGCCTTTTTATAGGACCTG
GTCTCTGGAATTTACAGCACATAAAGAGTTAAAAGGCAGG
TTGCTCTATTTTACTTGGACTCTTACCTTGATGCTTCAGT
TTTACTAAAACTACTAGTGAATCTTAAGTAAGATAATGTA
GATAATACATCTAAGCCTGTCAGAGATTTAGAAGCTAATG
TAAAACTTACCAAATATAAACATGGCATATAAAGTCTAAA
TCTCCAAAATTATTATTTTAACTTTTTCCTTAAACAATAG
TATTATTAAAATAATAATATTATCATTGTAATTCTGTCCT
TGAATTAGAGAAACAATGATTATGGTGTGTTATCAAATTA
ATCAGGATAGCAAAGGTTATAATATAGAACGAATAATCCC
TTCATCTTAGTGGCTTAAAGCAACAAAGGTTAATTTCTTG
TTCTGGTTAAATATCCACAAATCATCAAAGGGCTCTGCTC
AGTGTAGTTACTCAGGGACCCAGGCTGACATGGCATCCAT
GATCTCCTATGGTAATTGTGCTAGAGGGCAAGAGGATCTT
GAGGCACTCACAGATGCAATTAAACCTTCTTCCTGGCCAG
GCGAATCCCAGCACTTCTTTGGGAGGCCGAGGCAGATGAA
TCACGAGGTCAGGAGTTCGAGACCAGTCTGGCCAATATGG
TGAAACCCTGTCTCTACTAAAAATACAAAAATTAGCCGGG
CATGGTGGTGTGTGCCTGTAGTCCCAGCTACTCAGGAGGC
TGAGGCAGAAGAATCACTTGAACCTGGGAGGTAGAGGTTG
CAGTGAGCTAAGATTGCGTCACTGCACTCCAGCTCTGTCT
CAAAAATAAATAAATAAATAAATAAATAAATAAATAAATA
AATTAAATTAAATTAAATAAAAAATTTTCTCCCATTCACT
CACATGAATTCTGCCCACAAATCCTTGGCCAGATCTGTTT
ATATGGCACCAAACACAAAAAGGAAGAGGAAGTAGGGCCG
GGCGCAGTGGCTCATGCCTGTAATCCCAGCACTTTGGGAG
GCTGAGATGGGTGGATCACGAGGTCAGGAGATCGAGACCA
TCCTGGCTAACATGGTAAAACCCTGTCTCTACTAAAAATT
CAAAATAATTAGCCGGGAGTGGTGGTGGGCACCTGTAGTC
CCAGCTACTCAGAAGGCTAAGGTAGGAGAGTGGCGTGAAC
CCAGGAGGCAGAGCTTGCAGTGAGCTAGCTGAGATCATGG
CACTGCACTCTAAGCTGGGTGACAAGGTAAGGCTCCGTCT
CAAAAAAAAAAAAAAAAAAAAAAAAAAAGGAAAGAAAAGA
AGGAAAGAAAAGAAGAGGAAGTATAATCCTAATATGTATC
TGGAAAGAGTCAAATGAAAGTATTTCATGATCAATACTGA
TGACTAGCACTTTTGCTGGAGAAAGAATAGACATTCTATC
TTGTTTTGAAATAAGAGATTTTATGTGTGTGCACCTGCAC
ACATGGGCACACATGTGCGTGTACACACATGCACGTGCAT
CCTTTATTAGAAGCCGTTCTTTTGGTTCAAATCAAGTTTG
AGGCAGGAAGAGCTAAATTCTCTTACTACAATTAGGGTGT
CATCCACTGAACGCTAAACAAATCATCATACTTTGTTGCA
AAAGATGATTAAATAATCCCTGATTTGATTATTCAAAATG
CCCCCCACTCTTGGTCCCAACCAATCACAAGCTAATATTC
ATTTAGAAAAAGCCATCTTAAAGAGGAGCTAAAACCAAGT
TCATTTTGATCCATGTTTGAAAACACATTTTCTTCTGTTC
TCAGCAAACATAGTTTGATTTTTTGTAAAATGTGATTTTT
TTAGCTCTGAATACAGGCAAGGGGAATACTTTGGTTTGCT
GAAGAAAGTCCAAAAACAATTTTGAAAGCCAAGTTCATGG
TGGCCACTTTTCCTAACACAATTTCTCAAAACAGATAACA
GTCTCAAAATAGTCAAAAAAGAAAAATAATATTGTATATT
GATGCACTAAATCCTCATAATGTGCTCTCTAGCTAAAGAA
AATGAAATTACTTATAAGGAGCTTTGAGGAAGAAACTATT
AACTTATTTTCCTATTATTTACAAAGGAATAGAAAAAAAT
TATTCTGAACTTCCATTACCAGATGACATTCTGTGAGATA
CATAATCAAAGAGAAAAAAAAAGTCACCATTTGTACTGAG
AATTCAACCTAAAATTAAAAAAAAAAGGAAGAAAACAAAA
GTAATCTTCCTGCACATTTTTATTTTTTAAGAAAACAATT
GAGCTACTGCCTCTTGGTTTAATAAAAGGAAGAATCCAGA
CAGGTTCTACCTCAATTGAGACAGTAAGACACTAGAAAAT
TTGTGGGTCTAATTCAAGAAAAAAAAAAAAATGAGGATCT
GGGCAGATTTTAGGAACATTTAATGTAGAAACTAGTCTTT
TAAAAGTCCATAGAATATTCAACATATTTGAAATTTCTAT
ATTCATTTTTTTACTAGGCTATTTTGGACTCTGGTTTTGT
GATTAAATTCTAGCAATATAGACACCTTCAATAGTTTTTG
TTTGTTTGTTTATCGTTTTTGTGTTTACTTATTATTTCAA
CCACGTAAAATGTTTAGACCTATAAGCACTCATGATATTT
TATGCTCTACATAGAACAATATATGATGATATTATATATA
TATAGTCTTAGAACTTTATAAAATTATTTGATTTGAGATA
ATTTGATATTAATTTATTCAGAAACCCATGTGGAAAGAAA
CAAACATTCAGTAAGCATTCAGCCACATCACATACACTCC
TCACCACATCTTCACAGCAAACTCATAAAGGAGATACCAT
ACCTTAATTTTATCAGAAAAGAAATACGGATTCAAAAGAG
ATTAGACATTTTGGTGATGTTTGCAGAGCTAGTAAATAGT
TGAGATAGAATTAAATCTCAGTTTTGTTGGCCTCAAAACC
CACTCACTTTTCAGAAATCATACAAATCACTTCTTTTCAC
TTGAAAGAATGTAAAAATTTTAGGTTTCAAGATTTCACTG
ATCTATACCATAAATAATTAGTAACCAAATTAAATACACA
AAACTCTTCTCTGTAGTTACACAGTAACAGATGGGTAAGC
CTTGGGCACATGTTCCTGATGAGTCAGTATTACCCACATA
AGGCAAAAAGAGGAAAGAAGGAGGAGGGAAGAGACAGGAA
GAGGAAAGGGAAGGAGGGAAGAGAAGAATGGGGAAGGACG
GGAAGAAGTGAGATGAGAAGGCAGAGGCAGAAATAAATAA
CAACAACAGATAAGAAACATTGTGAGCAATTGGGAAGCAG
CATAGCTACAACATTAAAAGGCTGGGCCATGGAGTCAAGC
TATCTGAGTTCATTATTGATTCTTCCGCTTTACCAGCTGT
ACAACCTTTCCCAAGTCACTGTACCTCTGTGTGTTTCTGC
TTCCTTATTAGCCATTATTATTTGACAGTTGTGCATTATA
CATGATTATCTCATTTAGTATTAAAAGGGAAATAACTTAA
AATGTGTTCTAGAAGAGAAGTGTTTCCATTTCTGAACGTC
CTCAAATCCTATTTCATTTTGAGTATACATTTTGACTTAT
TAAGGCCTCCCTGAAGTTAGAACCACAAAGGTTCATAGCA
TGCAACATAATACTGAGGCTATATAGAGACATAATTTGGG
GTCTCGGTTCTGCAGAAATGACTGCTCATACAATTCACTT
AGAAATCAGACATGTCTGGGTTTCTGGCAGTTAATGTTGC
CTTCAAGCATAATTTAATTCTTGCCTTGTTTTATTCTCCT
CTCCAATTGCCTATTTACTAAATAGACAATAACTTGCTGA
ACTCAGGCTGTGACTGGAGAGAGAAAGAACTTTCTCCTTT
GCATGATTAGGCAGAGCCAACATTGACCAGCAGATGAACC
TCAAAATCTGATTGCTCTCATCTTTTCCCCATCACATAGT
GAAGGACACCCTTCTCCCCGTGGGAAAGAGAAGATGGGCC
CTTTATGTATGCTTTAGTGTGAATAGCCCATCGTGACACT
TCCTGCTTCTATTTTATATTGTTCTTATCCTTTAGCCAAA
GAAGAGTTACATGTGTAAGACATAAACCTGAGAAGATTTA
TGGTCAATGAATACTATGCCCATAGTCCAATTTCAAATAG
TCATTTATAGCTACTCGAATATCTCAGTAAGAGAGCAATA
ACAGTAAGAAACACTGCCAGAAAAATTGTACCAAACAGTA
TTGCCGCCCCCCTGCCCTACAATATCACAGAAATCAAAGC
AATAATTACAAAGTCTGACATATAGTCTGAAGATCAAAGA
AAAAAGGAAGGGAGTGATGGAGGGTGGGAAGAAGAAAAAG
AAAAGAAAAAAGTAAAAGCAGGCTATGTTAACAAGTGTTC
TCCAATAAGCTCCTTTTTCCAGCACTGGAGGAAGAAAAGT
AAAAGCAAGCATTAGAAAGACCAGTAAGCAAACACACCAC
CTGTGCAATCCTCCCAATAAAGAGATGGACTTCAAACTAC
CACAGATGAAGAGTTACTCCCAGCACCCAATACAGCACTC
ATCACGTAGTAAGAACTTAATAGCACTTTTTGAATGAATT
AATAATTTAGGAACTCAACATTAAATAATTCTAATTCCTA
ACTGGTCTCCATGCCATGGCTCAATTCCCCCAGCGCACCA
TTCACAAGGGTTTCTGTTAGTCATGTTCCAAGGGCTCCCA
TTTCCATAAAAACACTGTGACTGTTGCCCTTTGAAATTGT
GTTTTATGTGGCCGGAACTATCTTAAGATATAGCTACTGT
GTTGCACCCATGTCAAGGAACAAGATTTACATGGTTTTCT
ACAAGAGTTCCCTAATGGGGAATTCTAGTTACTTTTTTCA
TCTGTTTTATGCTATTATGTTAGCCTTTCCTTGGATTTTC
TTCACCGTTTTCTTTAGCCAATATGATCCATCACTGTAAC
CATCTTCCTCTCTTCAAAACCTCGATGCCTTTGCCTTTCC
AACAGACTCAACCACAAATCAATTTATTTAACTATATTGT
TTGCTAAACAGTCCATAGTCTCCACATCCCACACCTTAAG
TGAAGGTATTACTCCACGTTCTGTTTTTAACTCCACTATT
GACTTACTTTACAAATCTTCATTAGGTGAATTCGTCTATA
CTCACAGCTCTCAGGTAGTGATGGCCTCAAACTATCTTCC
CAGCTTTAATTTCTCCTACATTCCAGGCATGCAGATGCAA
TTTTCTAAAATTGAACTACCTGGATGTCTGTTACATCTGC
AATCATAACATGTCCAACATAAAACTATCTGATTGTGCCA
ATTTTTGCAAAATCTCTCATTTTCCAGCATTCTGTAATCC
TACCCAAAGTTAGAATTATGGATGTCATTCTCCTTTTCTC
TTTATTGTGCACAGTTAATGGGTCACCAAATTCTATTCCT
TTTATCCCCCAAGTATTTTTGAAATCTGAACTTTCATCTC
TATCCCACTGCTACCCTAGACCCTTCATTTGATAGTATCT
GGATACCTGCAGTAACTCTCCCAGTTGATTTTCCTGAATC
CAGCTTTGTTTGCAACTAAATCATCTTTCCCACTGTTGCC
AACATCATTCATTCCACTTACTTAAAATCCTTCCATGGCT
CCGTAAAGTTTTCTGAATAAAGTCTAAGCTATTCAAATGG
CATTTTCAAATTGAAAGCACTTCTCCCATAAGAAATAATG
ATAAAATGATCTACTGCAAACTCCCTAGGGCCCAGGCTGC
AACTGTTTCTTAATTGCTCATCTCTGGCCAAGATAAAGAG
CCTCCAAGTACCAGCTCCTTTCCTGAAAGAGTCATTGCCA
ACCAGAGTGAAATTTAGAGGAGACCAAATGCTGCCACCAG
GTAATTAGCAAAACAAAACAAAACTATGTTCTTTCACATT
CTCAGGCCCCTTCACAAAATTGGGGTGAAATAAAAATTCA
GGGACAGTCTTTCAAGGCTTCTTGGCACTAGCGTTGTCCA
GTCAAAGGGTGTAGTTTTCACACAATACAAGGCCAACTTA
CTAAAGTGAGAGCCTCTATTTGCATAAGCATCTCCAGAGA
CTAAGGAAATGATATTGGTAGAGAAGCATTGCCTGGCTAT
CAATTCACTGTGGCCAGCTGTGGTGCCACGTGGCCCGACA
ACACTAGCATGCTATGGTGTGGGCCACGGTGGTGTTTATC
TCGTATGTGCACAGGAACACCCAAACACTGGCACATGGGC
ATCGATAGAAGAAGTATGTAGAAATCACAGGCCCTTTCAA
GCTCAAGAAATGTGAACAGTAGGAACCTGAGGTATGCCTG
TGTGTAGTAACGACGCCCTGCTCCATGCTTTCTTCCTAAG
CAAGCACAGATTTTACCTTCTGAGTTTCGTGGTCACATCT
TATTTCTATTATGCCTCCCTCAGGTAGCAGTATTATTGTA
TTATCCAGAATATCTAAATAAGCTTTATTTTATAAATGGA
AACATTATTTCCTCAGAAGATAGTACATAGTTTCATGAAA
AAGATAAGTTGACTTACCAATTCTTTCTGTTAAACATGTG
CCTACCCTCCACTGGAGCTTAAAAAATAGACAAACGCTTT
TACAGAAATGCATATGTTTCCGTGGAAAACTGGAAAATTA
CTGCGCTCATTATTGTTTTCCTTGATGCAGATCAACTATA
ATTATATGTGGCACTTTTGAATATATAGTATGTTTCAACA
AATCATTTCCTCTTCAAATATTTCAGATGGATTAGCTAGA
CCACGTTTTATTTCAGCATGTTGATGGAAAACAAAACATA
ATTTCATTAAAACTATTCTTCACTGGAAACATAATTTATT
TTATTTTTCATTTTATTTTTATTTTTTTGAAGATGGAGTC
TTGCTCTGTCACCCAGGCTGGAGTGCAGTGGCATGATCTC
GGCTCACTGGAACCTCCGCCCTCCCGGGTCCAAGTGATTC
TCCTGCCTCAGCCGGAGTAGCTGGGATTACAGGCACCCAC
CCCCATGCCCAGCTAATTTTTGTATTTTTAGTAGAGACAG
GGTTTCACCATATTGGCCAGGCTGGTCTCAAACTCCTGAC
CTCTGGTGATCCGCCCGCCTCAGCCTCCCAAAGTGCTGGG
ATTACAGGTGTTAGCCACAGCGCCTGGCTGGAAACAATAT
GTTTTAACATAAAAAACAGAAATGGAATAAGGGCACATAT
GACTAGATCTATATTTTCATACTTAAACCAATATGGTTTA
AGCAGATTTGTTTTTGAAAAAATAATATAAGACTGGGGTT
ATTAGCCAAAATCTTTTCATTCAGGGAAAGCATGTGTCCA
AGTATTATCACTTGGAAAATTTGAAGCTATATTTAATTTT
GTATTTTTTATACTTTGTACTAGTTAAATTTTTTAGTGAG
GAAGATTCCCAGTTACTAAAAATGTTTAGTGTTTTTATTC
ATCAAAACTGAAAACTAGAAATAACCTTGTTGTTTCTTAA
CACTTTGGGAGTTTTTAAAACTAACGGTGCCCGGAATGAC
TTGGGCGTGGAAAGTAAGGAATACCTATTGAGCAGTCACC
TGGCATTGGTTCATCTACACAGAGATGACAACTAGATTAT
ATTTAGTTGGCTTTTATTGATTTATGCCTTTAGTGAGTTA
CTGCAAAACTAAAATTATATAATAATCATTTTCCGTTGCT
TTAGAAATTTTAACAGTACTCTGTTCATAAAAACTTTGGC
CATGATGATATTTTGAAAATTATAAGGGGCCTTTCCCTGT
CTTTCTTCATATTCTCTGTTGAATTCGTGACCCCATTTTG
CAGTTCCCTAAATTACATTATAAATCAGAAAATATACATA
TCTACTCCAATTGAAAGCTCCATTTCAACAGGCTCCCCTG
TTCAGAGCAGCTGCGTGTTTGGATGGTTCACTTAAAGCTT
TGGTTGTAGCCTTGACTCAGGTGAGCTTTCGGCAGATGCA
ATCACCAGACAGCACATGCTACCCAGAATATTAGGTAGAC
GCCAAAACATGTGTGGTAAGAAAAAACAAAAAACAAAACA
AAACAAAAAAGCCCTGCAATGTTTAGCATGAAAACACAGT
GCTACATCTCATACTTTCAGTTGAGAGTCACGAAGATCAC
TCATAAGCAGGCACACAACGCTGTTTTTTGTTTGTTTGTT
TGTTTGTTTGTTTGTTTGTTTGTTTGAGACGGAGTCTGGC
TCTGTTACCCAGGCTGGAGTGCAGTAGCACCATCTCCGCT
TACTGAAACCTTCGCCTCCCAGGTTCAAAGGATTCCCCTG
CCTCACCCTTCTGAGTAGCTGGGACTACAGGCACCCACCC
CCATGCCCAGCTAATTTTTGTATTTTTAGTAGAGATGAAG
TTTCACCATGTTGGTCAGACTGATCTTAAACTACTGGACT
CAGGTGATCCGCCTGCCTCAGCCTCCCAAAGTGCTGGGAT
TACAAGCTTAAGCAACCACACCCAGTCTTGATTTTCATTT
TGAATAAATCAGTTATGTAGAAATTTGTATTTATTTGAAA
AGATGGTGTTATGGCCTGATTTGTGTCTCCCCAAAAGTCA
GATGTTGAAGCCCTAAGCTCCAGTGTGACTGCATTTGAAG
ACAGGGTTTTAAAGAAGGTAATTAAGGTTAGATGAGGTCA
TGAAAGTGGGGCCCTAATCCAATAGGACTGGAGTCCTTTT
AAGAAGTGAAAAATATACCAGAGTGTACATGCTCACATGA
TCTCTCACTCTCTCTCATGCATGCACATGGAGAAAAGGCC
ATATGAGGACACAGTGGAAAGGCACCACCTGCAAGCCCAG
GAGAGAGGCCTCACCAGAAACCAACCCTGCTAGCACCTTC
TTGGACTTCTAGATTCCAGAATTGTGAGGAAAAAAAAAGT
CTGTTGTTATACCACCCAGTCTGTCATATTTTGTTTTAAC
AGCTAGAGCAGACTCATTACTCTGGAAAAGTGTGCTAATT
CTTTGACCCAGCTAGTCCTATCACAAAAAGCACTGTTTTT
TAATAATACAAGTTTTAAACATTTAAGCAGATATTCTATA
CCAATGTCATCAATTAATAAAGATACAAAATTTCCCTCTG
TACTATCTGTGCCTTAGCGGCTTTCAAACTTTTATATTGT
GGACCACAAAAACATTAAGATATAAGTGTGTATGTATGTG
TGTATGTATGTAATACATGGCTTATTTATAATATTATATG
TGTGTATTTGTGTACTGCAAAACAATACTTTTCCTAACTA
CCTGACTGTATGAAATAGGTTCTGCTCAAGTCTATTTTAT
TTAAGAAATACATGCTTGTGTGCATGTGTTTTCAAATCCA
TTTGAAAGCCAAATTATTGCTTGATGTTTGAGTAGTTCTC
TTTTTAGCTATGTTATCCAAAACATTCCCTAACTACAATT
TCCACTTTTTGCCTTAGCATCTCAAGATATACATGAAGTA
CATATGAAGAATAACCATCCATCATATTTCTCTCTCTCTC
CCATCCCCTACCGCCCCCACAAACACCACACTCACACATG
CGCACCACATACAATGAGCCTAAGGTTGAGGCAAATCCAT
TGAATAGGTCCTGTTCAAAGCAAGGCTTTTCATACAATTT
AAATTATAGTGTCAAGCATATTGTCTTACTGACTTGTTTA
TAATAAAAATATTTCGATTGATGATGCAACTAAGATATAG
ACTAATGCATACTGAATAAGTAAATTCCCAGTTAGGAAAT
ATGGTATCCTCGAAGTAAAGTATGGATAATTTACATTCTT
GCTAGTTCACATAGGCACCTTGTGTATGAATAAAAAATTA
TATGACTTGGCCTGGCATGGTGGTTCATGCCTGCAGTCCT
GGCACTTTGGGAGGCAGAGGCAGGCAGATCACTTGAAGGT
CAGGAGTTCTAGACCGGCCTGGCCAACATGATGAAACCCT
GTCTTTACTAAAAATACAAAAAAAAAAAAAAAAAATAGCT
AGGCATGGTAGTGTGAGCCTGTAGTCCCAGACACTTAGGA
GGCTGAGGTGGGAGAATCACTTGAACCTGGGAGGCAGAGG
TTGCAGTGAGCTTAGATCATATCACTGCACTCCAGCCTGG
ACAACAAAGAGAGACTTCGTCTCAAAAACAAAACAAAACA
AAACAAAACAATTGCATCATAATTTTCAAAGAAAACATTT
GTAAAGGGAAGTTAATTTCATCAGTTTCTATCTTATTCTA
TTTCTTTTGGGTGTATGCTTAAAGAATTCACGCTTGTAGC
CATCAAAGAGTCTGACACTGATATCTGTGGCCTAGGAATG
GATAGTTAAAGGAAGGCAATAGGTACTATAGGGACAGGTT
TTACAGATTTGTTGTTCTTTGAAACAATTAGCAAAGTTGA
CTAAGACTCAGAAGCAAGAAATACACATTTCATAATTAAA
CATTACCCCGTCACATTCAAACTAATAGTGATCCTGGATA
TGTAAATATGAAATCAAAATTTAATTTCCAAACAATAGAA
TTTCAAAATCAATATTCAAATTTCAAATTTTCCAAAATTT
CATGGGTCAAAATTCTAATGTTCACTTCTATAAGTATAGT
TGTACAAGATAAGTAAATTGACAACTTTTAAAATTGTTAA
AATCTATACACAGGGAAAACAGCCATAATTCATACAGCTT
TGGAATATATATACATGCGTATGTACAAATTTATATAGAC
ATAAGAAAAATAAAATAAGTTAAAGGTAAAAAACCTTCCA
CATTATTTAAAACATTCACTATTTCATGCTCCTGATTTCT
TGATACAAATATTTTCTATTATTTTTTCTTTACAGAATAA
AATTTATTTTGTGCCCTTGAGAACACAAGAAAGAAAACAA
AAGAAAAAGAAATAACAAAGAAAATGTTTTTAGTTACATC
CTTTTTCATTAGAGATTGCCCTCAGTTCTGAGACAGCAAT
TGGCATAGAAACATTTTCTAAGTGAATAATACAACTCATA
TATTTGCTCATAGTCTCATATAGCAAATTCATGCCAAACA
GAAAATATTAACATTTTAAAATGTTTAAATATTTTAAATG
TAAACGTAAACATAATTTAAAATAATCTTTATTGAATTAA
CTAAATAGAAGTGTTTTTGCACACTTCTTAATTCTCACCT
CTTCTTTTGTCTTTTTAGATATCACTCGGAGCCAATCTCC
AATCATGCTCAGGACAGCAGCAAAGTAAGCAAGCCCTACA
AGGATCCAGAACCACACGACAGGCTTATAGAAGTCCAGAT
ATTCAATATCGGATCCACCTGGAGACAAAACAAAGTAGAA
TAAAATAACTTCATATTCTTAAAAGTAAACAATCTAGGTA
TTGCTAAAATTACTAACTAAATTTTGGTTTGCAAAACATA
GAAATCTAGTATTCTTGTCAATGGACTTATATTATTTTCT
TCATTTTGAATTTCTGATTTTCAAAAAATTCAAGTAATTC
TTACCTATTTTTCAAGAACAAGTTAAGTTTTTCTTAATGA
AACCTTTCATTGCTTCTTCAGATCATCATGATTTTTCCTT
GCTTCATGTTTCATTTACATTTATATAATCCATCTCAGTC
TTGTACTTAATTATTCTATGTGTACTAAGTTTCTTTTTCC
ACCTCTATTTTAACAAATAGAAGATAGTGATTATACTTTT
GTTGGTGTGCATTTAACTTAGCATATTTACCTCATTGCCA
ATAAATACATGCTAGCTAATCAACTTAATGCCAAACTGAA
CAGCAAGTGAACAACTCTAGCGATGGTTCATATTTTAAAG
TCATCAGTACAATGAATCACTAACAAATGCCAGAGACAAT
GACTTGATGGTTCGAATGAGAACAAATAGAAATTTGCAGG
TAATACTACCATTCATCACTCTCTGAGTTTTCTGAGAAAT
TCCCATGACTGTCATAAAATAAAACCATAGCTCTCAAGAA
AAAAAATTGGCAAGGCTCTTTTTTTTTTTTTTTTTTACTC
TAATCCTTGAAGAACTTCTCCATCCACTTGGAACAATACC
TATACCTATGAGAATCTGGGTTCATTTCAACACACCTTTT
GTTCAGTACCCCATTAATATGGGGGCATTTATTAAGTCCC
AACAGTGAAACTGTTTTTATTTTCACAAATAAGAAATCAA
ATACCTCTCTTGAAAAATTCATAATTTAGATCAAGAAATC
CTCATATAGATAGTTAACCTTAATGGGGTATATTGCATGA
TGGCAAAGAGAATACAAAAGCACTATGAGAGGACATAGAA
GAAATGATTTTTACTTCTGGAAGAAGGAAAGTAAGAATGG
GAAAGTGAGTCTTAAGTAATGAGGATCAAAACTTGGAATA
GCACAGTGTGGAAAATATATAGTATAGTCAAATGACTTTT
AGTCATGGATAAATCTCCACATGTATTTGACCAAAGAGCA
GATAAGTACAAGAGAGAAATCTAGAAAAAGTAGGCTGTAT
CAGATTGTAAAGATTTCATCTTAACTCAATGGAGAATAAG
TAAAAGTCTCTAGGGAGACAAGTCCTATATATTCATATTT
GACTATCTCCACAGAAAGATCCAGTGGCAGAGAAGAACGA
ATTGACAGGGAAGCCCCATGAGAAGCTTTTGTTCTGAATT
ATCTAAGAAATTATTGTGTCTGAGTTAGGGCAGAGATGGC
AAGAAGAGTCATTTTACAGGCCGAATTATCAAGGACTGAT
GGCCAGTTACTTGTGATAAGTGAGAGGAAAAGCTCTCTGA
TGACCAAAGACCCACAGTGTGGTCTTTGGTGATATTGTAA
CTGAATGGGGGAAGAAAGATTGACTTTTTTAAAAAAAGGT
AATTAAAACTGAGAACTGACAGGTTTGTAGTGCTTGAGGT
AATAACCAAAAAGATCCTTAAAATGCAAATCTAACACTTA
ATAGAACAGGGCAGAAGATAAGGATTTTAGGACCAACAGC
ATAGAGACTGGAGGTGCTTAAAAGAGCATGGATTTGCTCA
ATTCACAAAAATTCAGCCAGTAAATTGCAAGCATATCAAA
GATCAAGTATAAAATACTGAATATAACATTATTGTAGAGA
AATTAAATTTTGCTAATAAGTTGCAGGTATATATTAAAAA
TCAAGTATAAATTGCAAGTATATATTAAAATCAAGTATAA
AATACTGAGTATAACATTATTGTAGATAAATTAAATTGTA
AGTTGCTCATGATGACATTTTCAAATAATAAAGGGTCAAT
AAAAAGACAGCATTTTTCTGTCAGGTAAATAAATTGAATA
GGCATCGTTCAGCTTTCTTTTGGGACAAAAGTAATTTTAC
AAATACATTTTACAAAGTGAATAATATTATTTTCAAATAT
TATAAAAATTTTACTTTGTGCAACATTAAAAACTCATTTC
TGGGAATAATTATAAATGCATCTCATGATGGTTAAGAGTT
GGCCCATGGAGGATACAGCTCTAAAACTTCACAGAACTGA
CTTAAGAAATATGTGTGTAAACCTGTTACATGATAGGCTC
ACCAGTGAATTTCATTTTTTCAAATGTTTCCATTTCAATG
AAACCAAAATGACATTTTTTCCCAAGTACTTTCTCTTTCA
AAACCAGAAAAAATTTTCATCCAAATATTTGTGACTCATT
TAACACATAAGTTCACCAAGATGTTGACTTTAGAAGAGTT
AGTTCATGCTCAGATTACGTTTTATAAGTCTTCTTTCTTA
TAAACAGGATGTCACAGTTTGAAAAGAGTAAATTAGCTTA
ATCACTAAAAGGTCTATATTTGGGTAAAATGTTCAACCCA
CAAGTTTTAGTGGAGTCTAAGCCCAGGGGAAAAAATGTTT
TTTCCTTTTTAAATTGCCACTCTCAAGATGAAATACTGGC
AGTCAGATGATTTAGGAAAAACCAATACTATATATACGAA
ATATTGTCAAACAACTTCCAAATCCTACTCACTTGCTGAT
ATCTAAGATTCATGAATTAATTTTCACGTTAATCAATTCA
TTTCATCTAAGAATCTTATCCAAATTAACATATCTGTGAT
GTCAGGATAACTTGCTAAGAAAAATTGTTTTATTTTTAAA
TTAGGAATAAATTAGGAAATACTTTTTAAAAAACTTCTTG
ACTTTTACAAGCATTAATTTCAATCTAGCTATATTCAGGA
AACCTACTCATTTGTCTCTGGCATACTGAGAAAACCTAGG
GTAATTTCTGTTATTGACTTATTATTGACAGGGCTCCTGC
CCCTGTCTCCCACGCTCTGTTTTTGCTCTTTCCACAGACT
TCTGAGATGCAGCCTACAAGATGCTACAGCCTGCTCTCCC
CTCCTAGGTCCCCCACTGACCTGGCAGAAATATTCACTCC
ACTGCTTTTCTTTTTTTCTTTATTGTCACTAAAAACATGC
ACATAAATCCTTTCCATTTTAAGAACTTTCTGGCTAACCA
TAATAGGACAGTATACAGTTGGTAATAAAAATAACAAAGA
GGTGTGGAGGTATAAAGGTTTTGGGAATCTTATAAACTTT
TCCAAGTAGTTAAAATAAGTCTACTCATCCTGACATTCTT
ATATGATATATGACAGCTTCTTTTAGATGGTGCGATCTCT
CTCTAGATCTCTTGTCCTTAATGCTTGTGTGAGGAACTCA
GTCAGAGCCTAATCCAATCTAGTAGATTAAACTACAAAAA
ATATAGCTCAGGAAAGTTCAGGCTGGTATTATTGCTAGGG
AACCATTGTCTCCACAAAGCAGGTTTCCTAAACATTTGCT
GGAAACAGTCCCTCTACTCAGCACTAAGAAAGCCCTAGAT
GGCTCCAAAGAATCATTGATTAGGCGACAGAACAACCCAT
GAGGCCATGGCAGGCATCTCGTGGAAGGCCTTTTTTTTTT
TTTTTTTTTTTTTTTTTTGAGATGCAGTCTCAGTCTGTCA
CCCAGACAAGAGTGCAGTGGTGCATTTCGGTTCACTGCAA
CTTCCACCCCCTGGATTCAAGCAATTCTCCTGCCTCAGCT
TCCCGAGGAGCTGGGAATACAGGCACTTGCCACCACGCCT
GGCTGATTTTTTGTATTTTTAGTAGAGACAGGGTTTCACC
ATGTTGGCAAGGCTGGTCTCAAACTCCTAACCTCAAGTGA
TTTGCCTGCCTTGACCTCCCAAAGTACTGGGATTATAGGC
ATGAGCTGCCACAAAGGCCCCTAGAAGACTTAAAAAAAAA
ATTGGCCCTGTAAACCCTGCCCAACCTAGTTAATATGCTC
ATTTCCACTGATTTACAGAATATTCAAAATCAGATTTGAA
GAGTGGGATGAAAAGGAAGACTTACTGATTACCTCCATAA
ATGAAATCATTTCATCCTAACGCCCTGTGGGTAGGTGTTG
AGGGGAGTTGCATTCTCATGCTTCACACTTCCATTGACTT
AGGGCAGGGCTATTAGTAAGACCATGTGGCCACAGAATTA
AGTCACATTGCCAGCTTCCTTTTGCATCAATAAAGCTGAT
GATCCAATTGCCATCACTCTCATGGTCTGTTTGGAACTCA
GGAATGAAAGACCAGTTTGTACCAGCTCCTTGAAATCCCA
ACAGTAAGTATCCCACCTTAAAATAGAGATGTCATAATAT
CAGCAGAGAAAATAACATATGGCAGGTCACTCAAGAAAGG
GGTAGCAGAGCTAGAGTTCAACACAGGTGTCTGAATAGCT
CCAAAACACAGGCTCCTTCATTGAACCCAATGGTCCATGT
CATCTATGATGTCAGCTACTGTCCTTCTTATCATTTATCC
ACCAACCTGTTTTGCTCATACTGCCTGGGAAGTACTTAGC
TAAGGCAGGAAACACTAAATTGGACAAGGCATGCCTCTTC
TCAAGGTTCTCACCTAGAAACCATGTGGGTCTGAAGACAA
GCACCATTCCACCAAGGGCCTCCTTACCTTGCTCTGTCCT
CTCTCCAGCAGCTCCCAGCCATCGGCCCTTTTTCGTGCTA
AAGAACTTGGGCATACAACATCCCTATCTCTTAAATATAA
TTTTTTTTCTCTGTGATTTTCTTTCTGAATCACAAAGTAT
TTGTAAAGAAAAAAAAGATATATCCTGGTTTTAAAGAATA
ACCAAGCCACTCCAGACTAAGGTTATCAGTTCCATACACC
TCATCTGATTTTCTAAAATGGCATATCTGTTATAGAATAT
AAACATAGATAAATAACTCCATTATAAAGAAAATGGGGGT
CATTCCTTTAAACCAGCCTATAATTATTTTAGCTTAAATA
TCAAACATGGATTTTAATTTTGTGGGGTTTGTTTGACTTT
ACTTTTATTAATTAAAGCTATCCCATCTTAATATGAAGGA
GGGAAAATCTTAATTTCTGTTTTAGTATATCTTATTTTGT
TGTTAAGTAATTTAACTAAATAAGGTGTTTCTCACTGCTT
TAAGGACTCAGAACCCCTTTTAATAATGTTATAAATCCTA
TTTTCTTTTTAACAAATGGAAATATGACTTCAGTATTAAA
CAATAGCTTACCTACTAAACCAAACTTTTCATATGCCATT
AAGTCAGAAAACCAGAATGCCAACAAAGGTGATATTTGAA
CTTGTATTTGGGGATTTGAAATTTCAACATTCGAGAAGTT
GTCCATGTCCCTCTAGGTACTTGTTCTTAAACTGGGAAGA
CTGCCATGAAAAGAACAGCAGTCTGATGATCATAAAGAAA
GCAAAACCGCCGGGCGCGGTGGCTCAAGCCTGTAATCCCA
GCACTTTGGGAGGCCGAGGCGGGCGGATCACAAGGTCAGG
AGATCGAGACCACAGTGAAACCCCGTCTCTACTAAAAATA
CAAAAAAAATTAGCCGGGCGCGGTGGCGGGCGCCTGTAGT
CCTAGCTACTCAGGAGGCGGAGGCAGGAGAATGGCGGGAA
CCCGGGAGGCGGAGCTTGCAGTGAGCTGAGATCGCGCCAC
TGCACTCCAGCCTGGGCAACAGCGTGAGACTCCGTCTCAA
AAAAAAAAAAAAAAAAAAGAAAAACCAACACACGACATCA
CTCACTCATCGTTTACAAAGATGGAACAGTATATACATAT
ACCGAATTGTTATTCTTAGAAATTGTCTTTAAATCTCAAT
CTAGAACAATTTGAAATATTTTTCACGGAATGTAGTACAA
TTTACTTCCTGCCCCACGAAGCTGTAAATTATCCAGTACT
GAATACTTTTCTCCTCGATATTTTCTCCACATGTTTTTAC
AATACTTCTATATATCCATTCTGAACCTAAAAGTTAAGGA
ACTTTTTGGTTTGTTCACAGTCCCTAAGACTTCTGAACCA
TTTGGGTCAAATTCCACTTATTTAATCATGCAGATGGCCA
TTATTTCTGTTGTGAGTTCTCTGAGAGTCACGAGTTAAAC
CAGGGAGTGACTAAACCCTTTACAGAATTTTCCTGTATAA
TAAAACAGAGCAAATATCAGGAAGAGAAAAAGATTCCCTA
TTTAATTGTTGCTCCTGGATTTCACACATTCTATCTCACA
GGAACAGGAACTAGAACAATTATTGCCACTAAGTGCTAAA
CACTGTATCTGATATACAATATGTGTCCATTAAACACCTA
AACAAACAAATGATCAATGAATATAAAACATCTCCCTAGC
AGTCACACAAACCCACCTTTTCCAAACAAAGCAAATTTTC
GGAGCCATTCTGATGGTGGTAATGACTGCTCTTCAACAGA
TCTCACTCTTTCTCAGGTACTTTCCTTGTTACCTGTTAAA
TTCCTGGCAAATTTCTACTCAGTTATCAGCTCAACAATAG
CAGTTTTAACACCTGGCCTTTGACATGGTTGCAAAACTCT
CAGTCAACACAAGGTGCAGTTTTCTAGAGGGTCTCTATTT
GAACTAACTGCTTGAGGGTTGCAAGGAGAAACATGCCATG
GTTTTAAAAGATATTTATGTTTTCATGATAAAATTCTCTT
AAATTGAGCAAGCTCTGAGCACTCCACTGAATGAGTTATA
ATTTCAGTTATACAGGAAAGCAAACAGTTTGGTTACTAAA
TATTACATTTCCAATAATGACTTTGAAAATGTAATTCCAA
GAAAACTGAGTCCTTAATATGAGACATACAAATATGTGCT
TCCTGAGTAAAGAATATGATGGCAAATGATTATAACACTG
TGAAAAACTATAAAAATGTAGTAAAGGTAAATACGCCAGA
AGAGGAAAAATTTTACCTGGGAAAGTCCCAAATTGTATTA
TACTTCTATATGAGGGAGCACCAGGTACTAAGCATGAAGC
CTGGCTGACCTAGTAAGCATTCAAAACTACATGTGTGATG
AAGAAAATTTCATTATTTAACCAAATATACTAAATTTCAC
TGATCAGAATTCCATGATGATATATTTGGATGGTTAAATA
AATTCATGCTCAGATGGAATATGTGTTTTCATAATATTAA
CCATGAGGATTTCTTAGAACATCTGGATTTTTGCCTAGAA
CTTTTGGATTTTATTAGAAAACTAGGTAATGTGAGGACAC
TGCTTTGTGAAACTATAAATTCTTCTCTGGCTTTTTCACT
CTTTCACATTACCCTTACAAAATATTACCTCAGGTTTATG
GAAAGGAGTATTTTTTTTCTTTGTTTCCTATTTAAAAAAA
AAAAATTCAGACAGGGTCTTGCTCTGTCACCCAGGCTAGA
CAGCAGTAGCGCAATAATAGTTCACTGCAACCTCGAATTC
CTGGGCTTAACTAATTCTGAAAAGGAGTGTTTTTTAAGGA
CTTCACTGGGCAGCTCCTAAACAAGCTATGGAAATGAATT
CACTGGCTTGTATGACCCCTTTAAGGTATAGACCCTAAGG
GTTTATATTAAAGGAGCTACCAGCCTTGAAAAGGAATTTT
TAATTGTGTTAGGTTGGGTAATTATTTCACTTTTCTCTAA
TTTTGAAGAATCACTTTATGGTTTTGGTTTTGTTTTTTTT
GTTTGTTTTTTTAAGTCTTGGGCCTTTGTAAAAGAAGACA
AGTTGTAAAAAAGCAAGCGTTCATACATTACCATATAATT
AATAAGACTTCTTAGATTTTAATGAACAAAGAGAAAAGCT
TATTTAGCTAGCAAGCATGACTTAACAACTTATCACCCCA
GACTTCCAGTCAAATGAAAAATCAAATGACAAAAATTAGG
AAACAGAACATAGGAAATCAACACTAATTCTCACATACAA
TTTTGCCATTAACTTTAACTTATCTCTACAAATTTGATTG
TACATCATTACTGATGATTTTAAAATCCCAGCAATTTGGG
GGGCCAAGGCAGAAAGTTCGCTTGAGCCCAGGAGTTCAAG
ACCAGCATGGGCAACAAGGAGAGACCCCATCTCTACAAAA
AATACACAAAATTAGCTTGGTATGGTGGCATGTGCTTGTG
GTCCCAGCAACTTGGGAGGCTGAGGCAAGAGAATTTCTTG
AGCCCAGAATGTCGAGGCTGCAGTGAGGCACAATCACGCC
ACTGTACTCCAGCCTGGGCTACAGAGTGAGACTCTGTCTC
AGCAAATAAAAATAAAAAGATAAAATAAAATTAAGTAAAT
AACACTTTGCAAAATAATTTCCTTTCTCTCTTCTCACCTT
TTAGGAAAAATTACTCTGCACTTGCTACTCTTAGCAACAG
GGATCTGCTTACTCATATGACAAATAAAAGTGTCTACAGA
TTCTGTGACCTCCCAAGTCCTTTTTAGCCCCAGAACCCTG
AGCACTGAGAGAGAACAGAAAGCGCCATCAGGAAGGAGCA
GACAGATACCAATCACTAAGGCAACCAGTCACTAAAACAC
GTTCTCTACATAAATAAATATGAAGTTAAAATTTTCTGGA
AGATCTCTTCCTGTAGAGAAAGTACTAAACACTGAATTCC
TACATTCAGCCACATACACAGAGACACCTGAGCACTGCCT
GTTTATCTGCACCAGTGGTCTCTAAATGCCTTTGATTCAT
CACCCACAGTGATAAACGGCAAAGTATTGCACATTATTTG
TGAATTAGAAATGTATTATGCTCTACTATATTATATCATA
AATATTATGATATTTAATAAGTAAAGAAGTAGTGAGATTT
AGAAATACATAGAAATAGGAGTTTTCATATTTTCTTTTTT
TTTCAAGATGGGGTCTTGCCCTGTTGCCGAGGATGGAGTG
CAGTAGCATGTTCATAGCTCACTGCAGCCTCCTGAGATAA
CACAAGTGATCCTCCCACCTCAGCCTCCCAAATAGCTAGG
ATTACAGGTGCATGCCACTATGTGCACCAAATTTTAAAAA
GTTTTTGTAGAGACAGGAGTCTCACTATGTTGCCCAGGTT
GGTCTTGAACTTCTGGCCTGGTGATCTTCCTGCCTCGGCC
TCTCAAGTGCTGCCATTTTGCCACCATACCCAGCCTAATC
GTCATGTTCTCTTATTGCAGAAAATCTACTTGTCTTGCTC
ATTCCTTGGGGGCAAGCACTATTTCAGAGTTCTGGTCTAA
ACCACCCCATCATCACTTGTTCTTAAGATGCTTCTAATAA
TTATACTAATGTTAAGAAATACAGATCTATTACAATTTGT
ATCCTAAACACTTATAAATCACTTTCCAAAATATACTTCT
TTTCCTTTAATAACACCACAGTTTGAAGAATACATTCTTT
AAGTTGCCTTCAGAAAAGTTCAATATAACAATGTAACCTA
ACCCTGATCCTCCTCACAGCAAATTTTGCAGGTTTTGCAG
ACTGACATCAAATATTAAGTGTGCATTATGGAAGGGACAT
TTTTGTTTCCTTATGGGATTTATAGCCCAACAGAAAGATG
AAGAGGTTCAAGCTAGAGCAATTCCTCTTGCTTTTCCCTG
GCAAAATAGCAAAATTAAGTGAGAACACTGTCTTTAGTAC
ATCTAATAGCAAGAGGGAAAGTTCTAAACAGTAAATAATT
GATATTTCCCAGATGGGTAACTCAATAGCTAATTTTATAG
TCATAAGGTACCCAGAAGCAAAGTCCAATTTTGTGTACTC
TATTGGACTATATGTGGCAATTCTTTTCCAAGATCCTTTA
AAAGAAATTCACAATTTCTGTTTTTTCCAAAGACTCTTGC
AAAGGGCACACATCTGCTACCCAGCCGTTGCCACATCTGC
CCCCCAATCCACATTCTCATTCCAAAAACACTCCCTGGAC
ACAAGGACCTGGAGTGTAAAGATGACAGTACTAGCAACAG
GGTATCATAGCTTCACAAAGACCAACACAGCCACAAAAAT
ATTTAAGTTAAGGAGATAGTGATGAATCAGCAAAACTAGT
GTCAATTGATCTTACTCAGCATCTGTCATATTAATCACAT
CAAATTCTTATGCTAATTATAAACAACGTATATTTCTACA
AGTTTGTATTATTTCCTCTGTCAAATAAAAATAAAAGTTA
CAGATTTGAAGATGGGTAACAATATAATAAAAGCTAATAA
AAATAAAGTTGTTTATTTGATTATTCTTACTGGCACACAG
CTATCACTCTCCTATTCTATGATACTATGCCATGACTCTC
TGAATTTTTCATCTTCTACAAAACCATAAAGAAAAATATT
TTTTTTCCTAAACTGGTTTATACAATGGTCACAAATATAA
TATTGTTTAGGACTCTACCCACATTCATTTTTATTTATAC
TTTTTGTATTTTTTTGGTCTTAGATCTTTTGGGCTACATA
CTGAATTGACACTGTTAGTTGTTTAAAATAACATTGATAC
AGTTTGGGCTGTGTTTCCATGCAAATCTTATCTTGAAATA
TAGTTCCCATAATCCCTATGTGTCATGAGAGGGACCCTGT
GGGAGGTAATTGAATCATAGGAGTAGTTTCCCCCATGTAA
TTCTCATGATAGTGAGTAAGTTCTCATGAAATCTAGTGGT
TTTATAAGGGGTTTCCCCCTTCACCTGGTTCTCATTCTTC
TTCTCCCTGTCACTATGTGAAGAAGGACATGTTTGCTTCC
CCTTCTGCTATGATTGTAAGTTTCCTGAGGCCTCCCCAAT
CATACTGAACTATGAGTCTATTAAACCTCCTTCCTTTATA
AATTACCCAGTCTCGGCTATGTCTTTATTAACAGCATGAG
AATGGATTAATAATACAAACACATACAATATGATGTGAGC
CCTGAAAATATAAAACCTGTCACATAATACCTATATATTC
CACTGTTGCTATAAGGCCTTGTTAGTTACATTTAAAAAGT
GATAAGACAGCCTAAGATTAATGCATCACAAGCATACGTT
TTGTTATCATCACTATGTCTTACTTTCTCCGGTATTAACA
AACTTTCCATTTCTACTTAAGCCAATTATACATCTTGAAT
AAGAGGTAGAAAAATGAATATTTCAGGACACAAGCTTATC
TCATATGGAGTTAGAAATGTCTGAAATTCTCCTTTCCACA
TTCTGCTAATTATAAAACGAAAAGATCTTCAGCAGAGTGA
TGCACCCCCCTTTCCCAGCATCCCCATCCAGAGAGGATGT
ACACTGGTACATCTACAGTGTACAGAGAGGTGGACACTGT
ATTTTTGACCAAAAGCAAAGCTTTGTTCATGAAAGTGTCC
CCATCTTCATCGATATTAGGGGATTTGCCTAGTTGAACCT
TAATTAACAAATCAACAGAAACAGATAAATATTAGTCCTC
TCTGAGATCTTACAGAACTTCAGAAAGTATTTTCTGTTCT
AAAAATATTTAAGTAAGAAATTTGGGTCAAGGAAGAACAG
TAAACAGCCAAAAAGTATAAAACTCTGTTAAAACTAAATT
AGGCTAATGAGGTTATTCTGAGAATTTTAATAACACATTC
CTACTCTAATTTTTACCATGATTTTTAATACTTCAAACTG
AATTGTTTAAGAGAATGGTTTCGATTTATGGTAGCTGGTA
AAAATGATCCATAATAGATTAGTATATTTACTTTTGCCAC
CATTATTGTATTTTATTTAAAATTGGAGTTAGAACAGTAA
TAATAGTGAGAAATATAGTTGGGAAAGAGAGAACTGAATT
AATAGGCACATAGGACCTTACAGATACAGCAATAAAGCAA
ATGGCAGTTGAAATAACATATATATTATAGAAGAGGAAAA
GTTTTCTAAATGTGAGTACAAAAAGGTAGACACTTTAGGT
CTACATGACCTACTTTAAGTTAAGTTACAAAATGCTGTCC
TAAGATTGAAAATTAAGTGGGTAAATATCTTGGAGAAAAA
AATGTTTTAAGTAGCCAAGAACTTCTTCTGAAGTTTGCAG
CTGTTTTTAAAACTAAGGCAGAAAAGAGCCTAAGTAGAAA
GGGCAAAGATAAGTTAAATCTGAATTCTTGTGCCACTAAA
AATAATAATAATAAATTCATTTTTTCCCCAAGACAGAAAA
AAATGATTAATGGCTTTTAGTGTGATTCAGCAACTTGAAA
ATAGCAAGATAGTGCATAAAGATCAACTCTGTAAGCTTTA
ATTCAAGAAGGAAAATGATAATTCACTGGAATCATGAAGG
AAACCCAGAACCTGGGGAGGAGAACATGGGCAAACAGCCC
CCATGACAGCATCTGGCTGATTAACATGAGTGACAGAGGC
AGATTGCCTTCCTCTGTGACTCCCCTTTCCACTGGGATCC
GACCAACTCAGGCCAAGGGAGAGAGGTTATTTCTCCCAAG
CCCTGGAACTAACTTGGGGAGATCTTGGAAATGCAGTGAG
GGAAAGACACTGGGAAAAGCTGCAACCATTTTCCCAGACC
TGGAACAGACAGCAGGAGGCCATTTTTAATCTGGACAAAT
ACAAAGTCAGCAATTCTGTGGTGACCTAGTAGCATGTCCA
CACAGGATTTTAGTCTTGGGCCAGAAACTGGAGTGCTTGC
TCTGGAGTAGGGCAGGAGCTTCCACAGCCAAAACTGTGGA
AAGTGCCTCAGCAGTAGGTGCTGGAATTGTGCTCTCCTCC
AGCACAGGCCTGGGTAGGGTGGGGTGGGGAGAGCTGCTGC
TGCTGCAGTTTCTCTTGGGCAAGGACACTTGTAGGCAGGG
GCAGATTGGTGACATGGAACCAGTCTGTATGTGTCATTAC
TGAGTGCCCAGCATGCTCCCCTGAGACTTGGTGCAGTGGG
CCCTTTCCACTGAAACCCCAGGAAGAACTCCATGCATTCA
GAACACCCACTTGTCTGGCTCAGCAACCTAAGCTGCCTAA
CCCTTCCTGGACATAGATTGTTGTGCAGTAAACCCCTCTC
TGTTCCAACTCTAGGCAGAGCTCCAGGCATTTGGAATACC
TCCTCACCTGGATCAGCAGCCTGAATAACTCTGCCCTTCC
TGTGCATAGATCATGGTGAAGTGGGGCCCTCTCTGCTCCA
CATCCAGGCAGATCTCCAGGCATTCAGAGCATCTGTTTGC
CTGGTTCAGCAGCCTGAGTCATCCCATCGCTCCTTTGCAG
AGATCTTGGTGCAGGGGGGCACTCTCTGCTGCATGCTCAA
ATCTCCAGGCATCTGGAGCAACTACTCTCTTGGATTAGGA
GTTTAGATCTCCCCCATCCCTGGGTAGAGAACATGGGGTC
AAGGAGTTCCCCAGCTCCAAGCTTAGGCACACTTCTGGAC
ACTCAGTGGCCATGCACTGGATTCTCCCTCAGTGCTGTGC
TTGTACCTGCCATCAAGGGACCTGTAAGCAAACCTGCCAA
GCCCAGCCCTGTGTATCTTGGCCTTCCCTGGCCTGAGCAG
AGAGCTCAAAACACTGAGCAATCCAAAAATCAGCCCATTG
CCTTATGCAACAGAAAGATATTCTCATTAAACAAGGATTA
AGTACATACCCAGCCTCACTGGCCACAGCTGGCTCTTACC
CATAAGTGCCATCTACTGGCTTGTATGTTGAGAGCATAGC
TCAAGATAAAACCTGCTGACAGAAGTACATAGGGCTATAG
AAGCAAAGTCAAAATACCCTGCCCAGCATTCTCTACAGTC
ACACACTATATAAGAAGCAGGGGAGAGGAGGAAAGAAAAG
AAGAACATAGTAATATTATAGGGGAAGAAAGAAAAATAAA
AATATGCTATTCATATAAAAATGATTACAATCATTAGAAC
TGGCAGTGTCTCCAGATGAGAAAGAACCAGGGCAAGACTT
CTGGCACCATGAAAAAAGTCTGAATATAGTGACACCATCA
AAGGATCACAATAGCTAGCTAGTAATGACCCCTAACCAAA
ATGGAAACTCAGAAATGACAGATAAAGAATTCAAAGCATG
GATTGCAAGGAAGCTTAACAAAAGCCAGTACGCAGTTGAA
AATCAACACAAAGAAACTTCTAAAGCAATCCAGGAAGTGT
AAGAGATAAACATCTTAAAATAAGTCAATCAGAGCTTCTG
AAATTGAAAAACTCACTTAAGGAATTTCAAAATAAAATTG
AAAGCTCTATCAACAGACTGGACCAATGAGAAGAAAGAAT
TTCAGAGCTTGAACTCTTTTGAACTAACGCAGTCAGACAA
AAATAAAGAAAAAAAATTTTAAGAAGTAAAGAAAGTCCTT
CAGAAATACAAGATTATGTAAAGTGGCAAAATCTACAAAT
TATTGGCATTCCCAAGAGTGACAGAGATAAGGAAAACAAC
CTGGAAAACATATTTGAAGGAACAATTCAATAATATTTCC
CTAATCTTTCTAGAGATAGATACTCAGATATAGGAAATCC
AGAGAACACCTGTGAGATACTATACAAAACAAACATCATC
ACCAGGGCATATAGTCACCAGACTGCCTGAGGTCAATGCT
AAAGAAAAGATCTTAAAGGCAGCTACAAACAAAAGTCAAA
TCATATATAAAGAGAACACCATCAGACTAATAGTGGATTT
CTCAGCACAAACCTGATAAGCCAGGAGATATTGGGGGCTT
ATTTTCAGTATTTTTAAAGAAATGAAATTTCAATCAATAA
TTTTATGTTCCACCAACCTAATCTTCAGAAGCAAAGAAGA
AATAAAATATTTTTCCAGCTAAGCAAGCATTAAGGGAATT
TGTTACCACTACATTAACCTTACAGGAGATACTTAAGGGA
GTTCTAAACATGGAAAAACTAAATGATACCTGCTAACACA
AAAACACACTTAAGTATATAGCACACAGAGCCTATAAAGC
AACCACAAAGTAGAAACTACATAGCAACCAACTAACAACT
TCACAATTGGATCAAAACCTAACATATCAATATTAACCTT
GAATGTATATGGTCTAAATGCCCTCACTTAAAAGGCACAG
ACAAGTTGGAAACATAAATCAAGACCTATCCATCTACTGA
CTTCAAGAGACCCATCTCACAAATAAAGACATCCTTAGGT
TCAAAGAAAGGGTTGAAGAAAGATCTATCACACAAACAGA
ACATGAAAAAGAGTAGAGGTCACTATTTTATATCAGATAA
AACAGACTTTAAGCCAACAACAGTAAAACAATAAAAAAGG
ACATATTACATATGTCCACAAAAGTATTACATAATGATAA
GTGGTTCGATTCAACAAGAAGACTTAACTATCCTAAATAT
TTATGCACCCAACATTAAACCACCCAGATTCATAAAACAG
GTACTTCCAGACCTATGAAAAGACTCAGCTAGCCATATAA
GAAGAATAAGGGACCTTAACACTGCACTGACAGCATTATC
ATCAAGGCAGAAAACTAAGAAATTCTGGACTTAAATTCAA
CACTTGACCAAATGGACCTAACGAACATCTACAGAATACT
CCATCCATCAACCACAGAATATACATTTTTCTCATCTGCA
CACGCAACATATTTCAAGATCAACCATATGCTTAGCTATA
AAGAAAATCTCAATAAATTTAAAAAAATTAAAAGCATACC
AACCACACTCTCAGACTACAGTGGAATAACAGTCAATACC
AAGAAACTTTCTCAAAACCACACAATTATACAGAAATTAA
ACAACTTGCTCCTGAATGAATGTTGAGTAAACAAGAAAAT
TAAACTAGAAATTTAAAAAATTCTTTGAGATAAATGAAAA
CAGAAACACCAATATAACAAAATCTCTGTGATACAGCAAA
AGCAGTGTTAAGAGGCAAGTTTATATTGCCTAATGCCTAC
CTCAAAAAGTTAGAAAGATCTCAAATTAAAGATCTAACAT
CACACCTAAAGAAACTAGACAAACAAGAAGAAGCTAACTC
CAAAGCTAGCAGAAGTGACTAAAATTAGAACAGAAAAAAA
ATAAAATAATAAAATCGAGCAAAACTGAAAGAAATTGAGA
CTCAAAAACCCATGCAAATAATAAACAAAATCAAAAGTTG
GTTTTTGAAAGGATAAGCAAGATCAATAGACAGCTAGCTA
GATTAACAAAGTAAAAAAAGAGAGAAGATCCAAATAAGCA
CAATCAGAAATGGCAAAGGTGACATTACAACTGGTCCCAC
AGAAGTACAAAAGATTCTCAGAGACTATCAGGAACATTTC
TATGCAAGCAAATTAAAAAATATAGAGGAAATAAATAAAT
TCCTCTAAACACACAATCTCCCAAGATTGAATCAGGAAGA
AATTAAAACCCTGAACAGACCAATATTGACTTCCAAAATG
GAATCGGTAATAAAAAAAATCTACCAACCAAAGGAATCCC
TGGACTAGGTTAATTCACATTCAGATTCTACCAGATGTAC
AAAGAAGGGCTGGTACAAATCCTACTAAAACTATTTCCAA
AAAATTGAAGAGGAGGGACTCCTCCCTAACTCATTCTATG
AAGTGAGCATCGCTTTGATAACAAAATATGGCAAAAGACA
CAATACCAAGAAAAACCATAGACCATTATCCTTGATGAAT
GTAGATGCAAAAATCTTCAACAAACGGAGTCCAACAGCAC
ATCAAATAGTTCACCATGATCAGGTAGACTTCATTTTAGA
ATGCAAGGTTGGCTCACCATACACAAATCAATAAATGTGA
TTCACCATATAAAAAGAATTAAAAACAAGAACCATATGAT
CATCTCAATAGATGTGGAAAAAGCTTTTAATAAAATATAA
CATCTCTTCCTGATAAAAATCCCCAAGAAATTAGGCATTG
AAGAAACATATGTCAAAATAATAAGAGCCATCTATGGAAA
ACCCACAGTCAACAACATACTGAATGGACAAAAGCTGAAA
GCACTCCCCTTGAAAAGAGAAAGAAGGTAAGGATGCCCAC
TCTCACCACTCCTATTTAACATACACTGGGAGTCCATGCC
AGAGCAATCAGGCAAACAAACAAACAAACAAACAAAAACC
AAAAAACCTCCCAAATAGGAAAAGGAGAAGTCAAACTATC
TTTCTTCACTAACAATATGACTTGATACTTAGAAAACCTT
AAAAATTTTGCCTAAAGGTTCCTGTAATAAACGAATTCAG
TAACATCTGAGGATACAAAATCAATGTACAAAAATCAGTA
GCATTTTTATACACCAGTAACATTCAATATCAGAGTCAAA
TTAAGGACACAATTACATTTATAATAGCCACACACACACA
CACAACAAAAAACAGGAATACATCTAACCAAGGATGTGAA
AGATCTCTACAAGAACCACATAACACTGCTTAAAGAAATC
ATAGGTAACACAAAAAATAGAGAAATATTCCATGTTCATG
GATTGAAAGAATCAATATTCTTAAAAGGACATACTGTCCA
AAGCAATCTATAGACTCAATGCTATTTCTATTAAGCTACC
AATATCGTTTTTCACAGAGCTATAAAAAGCCCTTCTAAAA
TTCATATAGAACCAAAAAGGAGCCTGAACGGTCAAAGCAA
TTCTAAGCAAAAAAAAAAAAAAAAAACTGGAGGCATCACA
TTACTCAACTTCAAACAATACTACAAGGGTACAGTAACCA
AAACAGCATGGAACTGCTACAAAAACAAATATATAGGCCA
GTGGAGCAGAATAGAGAACCTAGAAATAAAACTGCACACC
TACAGTCATGTAATGTTTGACAAAGTCAATAAAAATTAGC
AGTGAAGAAAGGATTCCCTATTCAATAAATGGTGCTGGGA
TAGCAGGCTAGCATATAAAGAAGGATGAAACTGGACCCCT
AACTTTCACCATATAAAAAATTAACTCAAGATGGATTAAA
TATTTAAATGTAAGACCTCAAACTATGAGAATCTTAGAAT
AAAATCTAGGAAACACTACTCTGGACATCAGCCTTAGGAA
AGAATTTGTGACTATGTCCTCAAAAGCAATTTCAACTAAA
ACAAAAATTGACAAATAGGACCTAATTAAACTAAAGTGTT
TCTGCACAGCAAAAGAAACTATCAACAGAGTAAACAGACA
ACCTATAGAATTGGAGAAAATAATTATAACCTATGCATCT
GATAAAGGTCTAACATCCAGAATCTTAAAGGAATTTAAAC
AAATAAACAAGCAAAAAACAATACGATTAAAAAGTGGGCA
AAGCACTAAAAAGTGGGCAAAGGACATGAACAGACACTTC
TCAAAAGAAGACATTCATGTGGCCAAGAAACATATGAAAA
AAAACTCAATGTCAATGATCATTAGAGAAATGCAAATCAA
AACCAGAATGAGATACCATCTCACACCAATCAGAATGGCT
ATTATTAAAATTATAAGAAACAACAGATGCTGGTGAGGCT
GTGGAGAAATAAAAAGGCTTTTACACTGTTGGTGGAAATG
TAAGTTAGTTCAACCATTGTAGAATACAGTGTGATGATTC
TTCAAAGACCTAGAACCAGAAATACCACTGGACCCAGCAA
TCCCGTTACTGGGTATATACACAAAGGAATACAAATCATT
CTATTATAAAGATACATGCACACGTACATTCATTGCAGCA
CTATTCACAATAGCAAAGACATGAAATCAACCCAAATGCC
CACTGATGATAGACTAGATAAAGAAAACCTGGTACATATG
TACCATGGAATACTATGAAGCCATAAAAATGGGATGATGT
CTTTTACAGGGACATGGATGGAACTGGAAGCCATTATCCT
CAGCAAACTAACACAAGAACAGAAAACCAAACACCACATA
TTCTCACTTATAAGTAGGAGCTGATCGATGAGAACACATG
GGCACATTGGGAGAACAACACACACTGGGGTCTGTCAGGG
GAGCAGGGGTGGGAAAGCAACAGGAAGAAGAGCTAATAGA
TGCTGGGCTTAAGAATAGCTAATAGATTCTGAGCAGCAAA
TCACCATGGCACACATTTACCTACATAACAAACCTTCACA
TCCTGCACATATACCCTTGAACTTAAAATAAAAGTTTAAA
AAAAAAAAAAAAGTGGGCAAAGGACATGAACAGACACTTC
CCAAAAGAAGACATACAAGTTGCTAACAAACATACAAAAA
AAAATGCCCCACATCACTAATAATCAGAGAATTGAAAATC
AAAACCACAATAAGATCTCATCACATACCAGTCAGAATAA
CTATTATTAAAAAGTAAAAAAATAATAATGCTGGTAAGGT
TGTGGAGAAAAGGGAATGCTTACACACTGACAGTGGGAAT
GAAAATAGTTCAGCCTCTGTGGAAATCAGTTTGGATACTT
CTCAAAGAATTTAAAACAGGACCACCATTCAGCACAGCAA
TCCCATTACTGGCTATATATGCAAAGGAAAAGAAATCTTT
CTAACAAAAAGTCACATACACACATATGTTTATCACAGCA
CTATTCACGACAGTCAAGGCATGGAATCAATCCAAGTGTC
CATCAATGGTGGATTAGGTAAAGAAAATGTGGTATATACA
CACCATGGAATACTTCACAGTCATAAAGGAGAATAAAACC
ATGTCCTTTGCAGTGACATGGATGCAGCTGGAGACCATTA
TCCTAAGTGAATTAATGCAAGAACAGAAAACCAAATACCC
TATGTTCTCACTTATAAGTGGGAGCTAAACAATGGCATGG
ACATAAAGATGGCAATAACAGACACTGGGGACCACTAGAG
TGGGAAGGGAGGGAAGGGGGCAAGGGCTGAAAAACTAACT
ATTGGGTACTAAGCTCAGTACCTGGGTGATGGGATCAATC
TTACCCCAAACCTCAACATCACACAACATACCCAGGTAAC
AAGCATGCACATGTACCACTATATCTAAAATAAAAGTTGA
AATTATTTGAGAAAAAAGTCAAAATATGTGCTAAACAAAA
CAAAAAAGAAATCGGAGGCAGATATTTGGTATCAAAAATT
AGAGTGGAAATATAAAATTCTGAACAACCAGTGATTATAT
TCCCTTCATTAAATAAAAAATAAATACTTAACTCCACCTT
TCTGTATACCCCCAGTGTCAAAGAGTCACTATTTGTCTTT
GCCACTGAACTCCAAGATATGTTGAAGTCCTAAGCCCCAG
TACCTCAGAATGTAATCTTATTTGAAAATAAGATTCTTAG
GCCGGGCGTAGTGGCTTGTGCCTGTAATCCCAGCACTTTC
AGAGGCCAAGGCACCTAAGGTCAGGAGTTCAAGATCAGCC
TGATCAACATGGTGAAACCCTGTCTCTCCTAAAAATACAT
AAATTAGCTGGGCCTGGTGGCACATGCCTGTAATCCCAGC
TACTCAGGAGGCTGAGACAGGAGAATCACTCGAACCCACG
AGACAGAGGTTGCAGTGAGCCAAGATCACGCCAGTGCACT
CCAGCCTGGGTAACAGAGCAAGACTCTGTCTCAAAAATAA
ATAAATAAATAAATAATAGAAGGCTCTTGTAAATGTAATT
AGGTAAGATGTGGTTATGTTACACTTGGGTAGGGTGGGCC
TATAATATAATTTGACTGGTATGTTTATAAGCAGAAGGGA
ATTTGGCTGCAGAGACAGAGAGACACAAGAAGAAAAACAT
GTGTCGAAGGAGGTAGAGATGGGAGTGATACAGCTGCAAG
CCAAGAATGGTCAAGGACTGATGGCCTCTACTAGAAATCA
GGAAGAGGCTAAGAAAAATTCTACTGAGTCTCAGAGGGAT
CATGGCCCTGCTGGCACCTTGATTTTCAACTTTTGTGAGA
CAAGGAATTTGCTTTGTTTAAAGCCACCCACTTCATGGTA
CTTGGGTATGGCAGCCCTAGAAAACTCTTCCAGCCCTTGT
GTTTTGTTACAAACCTAAGTGAAAAATCTATCTAATAAAC
CCCTGTTAGAAGATTAACATGGGTGCCAGGAAAAGCTTAC
CTGCAACGTAGTCACCAAATCCAATAGTTGTTAGAGTGAT
AACCACAAAATAAATGGCGTCCAGGGCACTCCAGCCTTCT
ATGTGTTTGAATATGATCGCAGGCAGAGCCACAAAGAGTA
CACAGCCAAACAGTATAAATATGATTGTTGAGATGATGCG
AATCTTGGTCTGACTAACATTCCACTTCTAGGGATGAGAC
AGAAAGGGTATGTGTGTGTGTGTGTATATATATATATATA
CACACACATATGTGTATGGGGAGAGAGAGAGAGAAACAAA
GAGAGACAGAGAGAAATTATTTGCATACCCGCAAAGTTAA
CCTATACACTATTATGAGCAAATTAGCAAGTAAGCATGTT
ATTTTATTTTCTTTATACTTCTTTACATATGAAAATTAGG
AATCATCAATAAATCAATCAATGCTAATAATGATGCTACT
TTATCCTCACATAGCTTTACAACGGGTAAAATTCTTTTGA
AAAGGCAAATTACATTTGCCCTGAGAATGCAATTTTAGAT
TTCCATCATTATTTGTTTACCTAAAATACTTTAGAAATAT
TTCTATTCTATAGTCATACATAAAACTGATTGCACGCCAA
ATACAATCCAGAACCATATAAAAATGGAGACACTGAAACA
AGAATTAAGTATTTATAATTGTTCATTGATAAACATTAAT
TTCATAAAGTTTTTTTTTCTGTCACTTCCATCACTTTTTC
CTATCATTAATTTAATTGATTATAGCATAATACTAACAGC
TTAACCTCCACAGTTAGATTCCAACATGAACCAGGTGAAT
TGTTTCTCTGTTCTATGGTACTAAATTGTATAACTAACAA
AGCTATATGATCAGCAAGTAAGGATAAGTCTTCAATATCC
CTAGGCCATAGCTGTCATCAGAATACCCATTTTTTAAATC
TCCTTCTCCAAAAAAAAAAAAAAAAAAAAAAACTCAATAG
TGTAATGTATTAAATGAGGTTGGTATATATAACAATTTAT
GTCCAGCTTTCTATTTGAGGTTAGTTACCATACATTTTAA
GTCTGACTGAATCAGTCCTATTAACTGTAAAAAATATAGG
TCACAAACTACACCATATGAAAATCACAGAATGTTAGAGC
TTGAGAATTTTTAAAGACCTATGAAATCACAGAATGGAAA
GGGTACATAGACATTCCTCTAGTCAACCATCCTCATCTTA
CATGTGAGAGTTAAATGAGTTCATGTTTATAAAGATTATA
GAATAATGCTTGGTACCAAACACTGAACTATGATCACTGG
AATGTCATCATCATAAGGGCATGGAATTTGTTTGTTTATG
CACTGGTGTATATGCAACATAAAAAAATATTACTCAGCAT
CTATGAGGGACTCAACAATTTGTTGAATGAATGAATGAAG
AATTCAACATTACCATGTTTATGTCGCCAATCTGCCCTCT
TAATATAAACAGAGAATTATTTTAAATAAAAGTATAATAC
AAAAAAGAATAAAACTCCAATTTTGGAATAACTATGTGTT
ATTCTACTTCAACACAATGTTGAACAAAATGTTTGAGATC
TAACTTTGATCTTAAATCTGAAACATGACTAGTGCTAAAA
CTGGAGCTGTAATCCAAATTGAGAAAACAATACTCCATAT
TTTATTTCATCAGTAGAGTTAAATATAAATATTTTGTTGA
ACTTTGTGTGAAAGTATAAACATTACTAAACAATGAACAA
AATTTATTTGCAATAGTGGTGCTAGAAGTACCAAATCCTT
TATAATCCCACCCTCTAACAGGAACAGTTACTTTTTCCAT
AATTTTCTTCCAAGAACTCAAGCTTATAATCCTAAGAGTA
GTAGTATTTTTCACTTAAAATTCTAACAAAAGCATTTTCA
TTTTTTTGTTGACTATAATACAACTTGAAGATCTCCATGT
ACACTACACCTTTGGTTCTACCAAATTACATTGTGTAGAT
ACATTTCTATCAATGGCATTACTGAATTAAGTTATATGAT
CACCTTTATTATGTTTACTATTTAGACTACATCTTTCCCA
AAGGGGCTTTATAAGGGTATCAAAACAAATTTTAAAATAA
TAAAGTACTGTCAGTCTTTTACTACTTATGTTAAAGTTAA
ATTTATATTGCCACCAACCCTCAGAATGATGCCTCCATAT
ACCATTATTCAAGTTATACAGATAAGAAAATGTAGATTTG
ATGGGATAATAACTAGTTTAAGAGAATACAGCTAGGAGAC
ACTACATATGAAATTTAAATCTGGCTGGACACGGTGGCTC
AAGCCTGTAATCCCAGCACTTTGGGAGACCAAGACGGGCA
GATCATTTGAGGTCAGGAGTTCAAGACCAGCCTGGCAAAC
ATAATGAAACCCCACCTCTACCAAAAAACACAAAATTAGC
CAGGCATCGTGACGGGTGCCTATAATTCCAGCTACTCAGG
AGAATTGTTGAACCTGGGAGGTGGAGGCTGCAGTGAGCCA
AGATTGCATCATTGCACCATTGAACTGCAGCCTGGGTGAC
AGAGCAAGACTCTGTCTCAAAAAAAAAAAAAAAAAAGTAA
AAGAAATTTGAATCTAAGACTTTTGAATTTCTACTTTTTT
CTGTTTATACCTTTGAGTTTTTCTCATGCATTACTTTATT
CATTCAGATTAAGTATAAACATAATTAAAATACAGTGAGT
TACATGCCAATAGAGATACATATAAATTGTTATGGAAACC
CTAATAATTGAATCGCTAATTGTATCTGAGGTGACAGAAA
AGATGTATTTTTTTAAAAAATCAAACAATAAATATATGTA
GTTAAATATCTATCATACTCACAATAAACGTATCTTCCAC
TTTGGCAATTCCTTTTCCAAATATGGTGCCTAGTTGATCT
CCGACTCCAGCCAAGAGAAAACCAAAGAGGGGAATTCCCA
GTAAGGCATAGATGATACAGAATATTTTGCCGCCTTCTGT
ACGTGGTGAGATGTTTCCAAATCCTTTAAAAAAATTACAT
TGTTTATAAATGAATATAGTTGTTTAAAACATATGAACTC
AAGATTGATTCAGAAACTCCCAAATATTGCATGATACCAA
TAATTGATTTTGACTAGTTAAGAATCCGTTTGTATTACAT
ACTATTTTAATATGTTCTAATATAAGATATTCCAAGCAAA
TATTTCAAAAATATACAAAGTATAGTTAATATTCCAACTA
AACTTTGAGATGATGAAAACTGAGGTGATAACACATGCAA
TAATGTTTTCATTATTATTATTCACTATTTTTTCAAAATA
ATATTTTCATTAAACTTATTTCTTTTTTCTTTCTTTTTTT
ACTTTAAGTTCTGGGATACAATTGCAGAATGTGTAGGTTT
GTTACCTAGGTATACGTGTGTGCCATGATGGTTTGCTGCA
CCTCTCAACCCATCATCTAGGTTTTAAGCCCTGCATACTC
TTCCTCCCCTTCCCACCACCCCTGACTCATCCCAGTGTGT
GTTGTTCCCCTCCCTGTGTCCATGTGTTCTCACTGTTCAA
TTCCCACTTATGAGCGAGAACATGTGGTGTTTGGTTTTCT
GTTCCTGTGTTAGTTTGCTGAGGAAGATGGCTTCCAGCTT
CATCAATGTCCCTGCGAAGGACATGATCTCATTCCTTTTT
ATGGCTGCATAGTATTCCATGGTGTATATGTACCACATTT
TCTTTATCCAGTCTATCATTGATGGGGATTTGGGTTGGTT
CCATGACTTTGATATTGTAAATAGTGCTGCAATAAACATA
TTTGTGCAAGTGTCTTTATAGTAGAATGATTTATAATCCT
TTGGCTATATACCCAGTAATGGGACTGCTGGGTCAAATGG
TATTTCTAGTTCTACATCCTTGAGGAATCACCACACTGTC
TTCCACAATGGTTGAACTAATTTACATTTCCACCAGCAGT
ATAAAAATGTTCCTATTTCTCCACAACCTGTATTATTACT
TTACTTTTTAATAATCGTCATTCTGACTAGCATGAGTTGG
TATCTCATTGTGCTTCTGATTTGCATTTCTCTAACGATCA
GTGATGTTGAGCTTTTTTCATATGTTTGTTGGCTGCATAA
ATGTCTTCTTTTGAGGAGTGTCTGTTCACATATTTTGCCC
AGTTTTTGATGGTTTTTTTTCTTGTAAATGTGTTTAAGTT
CCTTGTAGATTCTGGATATCAGACTTTTGTCAGATGGGTA
GATTGCAAAAATTTTCTTCCATTCTGTAGGTTGCCTGTTC
ACTCTGATGATAGTTTCTTTTCCTGTGAAGAAGCTCTTTG
GCTTGATTAGACCCCATTTGTCAGTGTTGGCTTTGGTTGC
AACTGCTTTTGGCACATTAAACTTACTTCTATCTCTTTAT
TGCTGATAATCCTGTTGACTGTAAAGCTTTTGTTATCATT
CAGAACACACTGAGAAGACTATATTGCCTCAATTCAAGAG
TCTTCAGATATACTTAAGTTATTTAAAGATGAAAGTTTAG
TAGCAACTTTAAAATATTTTAATTAAAGTATTTACCAAAA
AGTAATATCCAAAAATGTAAAATTATTAAACTTCTTTAAA
GTTTTAAAGATCGTGAAGCCTTTCCAGTTTTGTGCAAGGA
TATCTACTTGTTATTATTCAAGTAGCTCAACTTCATTCAC
TTTTAAGAGCAGAAGAACCATTTACACATATATGCTTGGG
TTAAAGAATGTACTTCTAGAAGTACATAGAGTACCTCTTT
TCATCAGCAAACCTCTTACTGTCCTTCATATTAAATTAAT
TTGGAGCTTTGATTTTAGTTATCTCTTACTCAAAAACGTG
AGCAGATATTTTGGGATTTTTGTTGTTGTTGTTACTTTCC
AGTTTAATGACTATTGTAGTCAAAGATTATGGGCTATGTG
ATTTTTACTTGTTGGAATCCATTGAGATTTTCCTTGTGGC
TTTATTATGGTCAATTTTTGTATTTATTTAATTGTTATTT
GAAAAGAATATGAATGTTGTATTTGTTTGATACAGAAAGA
ACATGGAGTGAGGGTGAGCTAATGTTTAGTCATTTTAACC
CATATATTTTTCCCTATGATATTTCCATCTTTCTCTTCCT
CCTACTCAGTCAATTCTGTGTTCGTTGCTAGTCAACTCAT
CTACTGAGGGATTTGTTTTTGATGTATCTAATGTTCAAGA
ACTTTGACTTTTTTCCATTAGCCTTTTCTTATGCCATGAA
AATAATAATTATATTAATTTCTTTTTCAGTGTTGAACCAT
GTAGTAACTCAATTATTTGAGGGAAATCCTACACTTTCTT
TACTTAGGACAATTTCTATGAGTAGTTAATTCCTGGTCAT
ATCCTCATACTTGTAAACACAATACAATACTAGATTGGTT
AGTATTTGTAGTCGAAATTTATTTTCTAGCCTCAGTGAGA
TTCATGATTGTTCTGGTGGTATATGGAAGATTCTGGTTCA
AGGAGCCCTGGCTGAAGTAGTGCTGGTGAAGGAGGGGAGA
CTGGAGTCTGGACTTTCATGTAGGAGTGCATTGTACAGGA
TTTCTGGGGACAGGTTCTCCTAATTCTCAAAGCAGCCACC
AGTGTACAGCCATCTTACTGTTTCTCAGGCCTGCTGCCTG
CTCTGGGAATATCTGTAACACAGCTCTGTTTGGAAAATAC
AGCTTGATTCTGGAGGCAAAGACTGGAGGCAGCTACCAAA
AAGTTAGGATTAGTAGTTCCACAGAACTTGAAGTAATTTA
TAGGCTGACTGCCCTTGGACCCATTTCTGCTTTTAATTTT
GGTGACTTTATGAAGTTCTCTTGGAAATTTTCATTTTTTG
AATCCTCTGTTTTGCTTCTATGGGAGATGTGGGCTCCTCA
ACTCAAGAAGAGTTCATGGTCCCTCCTCATCTATACGATT
CATAACATGCCCAAAACCACTCCTGTTGTGTCAGTCACAA
TATGTTTCCTGCTCTTGAGCACACTATGGAAATTTAAAAA
AAATTTTTTTCTATGCCTCTGTCATCTCAACTTTTTAGTG
ATGTGAGGTAAATGCATGTTTACATAAACAAGGAATTCAA
TCTCTGAATTTACCAGTCTTTTAAGAAGTTAGATATTGAT
TATCTAACAAAAATTCCACAGGTTTACAATAAGGTAATCA
CACATCATGTTAAAACCATTTTACATCAGAGCCTAAAATT
AACTGATTGAAAGATATCAGTCAAGACAAAACCTAGCAAG
AGTTTAGCAGTATGTGATAGACATTCCTGGAACCATCATT
CCTTAGTTATGTGACCTTGGGAAAATTATTTCCTCATCTG
TTAACAGGACATATTGTTATTACATACTTCATTGAGTTTT
AGTGCTAAAATTAACTGATTGAAGGATATCAGTCAAGACA
AAACCTAGTAACAGTTTAACAGTATATTATAGCCATTCCT
GGAACCATTATTTCTTAGTTATGTGACCTTGGGCAAATTA
TTTCCTCATCTGTTAAAAGGGCATATTGTTACTACACATT
TCATTGAGTTTTAAGTACCAAATAAAGTACTATGTGAAAA
GTGCTTACTCTATTATACTATATGTGCTCAATATATGTTA
GGTATGATAATAATTCTTATAATCACTATCAATAATAATA
TTTGTAGAAGCAAAGGTTAGAGGATCAATGTATTTAGCCT
CGTCAGTATGCAAACTATTTAATAGCCAGGTTAATGCAGT
CATGACTATACATTGTTCTTCCACTATGTTGTGAATGTTT
TGTCAAATTATGGATGCCATTCTTCATAAGGGACATTGGC
AAAATAGCATGCTCTATATTAAGCAACTTTTCACATATGA
AAGTTGAAGGAATTGGAGGTGTTTGTGCTGAAGAAAAGAA
GGCTGAGAGTAGAAAGACACAGGCTAGCTGATTTCAACTA
TGTGAATGATTAAAACATGGACAAGGAAACAGACCTATTC
TGATGCTTCAAGGCAAAGAACAAAAAGCAATTGGTGCAAG
CTGTGGAAAGCGAATTCATGCTAAAGTAACTGCAGCCAAA
ACAGAGTAAATGACTATAAGAGTCAGACAGAAGCAAGATA
ATCACTTGCAGTGTTTAATACTTTGGACTAATGGTTTTCT
GGGATTCCTTATAATACAAAGTTGTTATGAATCAGTGGGC
AAATGTACATGTATAATAAGAGTAAGGTTCTCTAATATCT
GCTTTTGCCATGGATTGCAATTACTATTCATACATTCAAA
ATTTTTTATTAAGCATCTACTATTTGCCAGGCACTTTGCT
AAGCACTAGGGGTGCAGCTGTGAAGTAGACAGACCTGATC
TCTCAAGTTGACAATCCAGTGAGGACACCTGCAAGAGACT
GATACAAAAGTGTGATAAGTGTGTGCCACAGAAAGTACAG
AATGTTCCTGATGCACAGGATGTAAGAGAATGAGACATGC
TGCACACAGTAAGTGACCCTGAAGCTGTGATCTGAATCTG
AGTAGAAGTTACTCAGGTAGCGTAAATAATGAAATTAAGG
CAGAAATAAATAAGTTCTTTGAAACCAATGAGAACAAAGA
CACAATATACCAGAATCTCTGGGACACAGCTAAAGCAGTG
TATAGAGGGAAGTTTATAGCACTAAATGCCCACAGGAGAA
AGTGGGAAAGATCTAAAATTGACACCCTAACATCATAATT
AAAAGAACCAGAGAAGCAAATGCACACAAATTCAAAAGCA
AGCAGAAGACGAGAAAAAACTAAGATCAGAGCAGAACTGA
GGGAGATAGAGACAAGACAAACTCTTCAAAAAAATCAATG
AATCCAGGAGGTGGTTGTTTGAAAAGATTAACAAAATAGA
TAGACCGCTAGCTAGACTAATAAAAAGAAAAGAGAGAAGA
ATCAAATAGACACAAGAAGAAATGATAAAGAGGATATCAT
CACTGATCCCACAGAAATACAAACTACCATCAGAGAATAC
TATAAACACTTCTACACAAATACACTAGAAGATCTAGAAT
AAACGGATAAATACCTGGACACATACAACCTCCCAAGACT
AAACCAGGAAAAAATCGAATCCCTGAATAGACGAATAAGA
AGTTCTGAAATTGAGGCAGTAATTAGTAGCCTACCAACCA
AAAAAGCCCAGGACCAGACAGATTCATAGTTCAATTCTAC
CAGAGGTACAAACAGGAGCTGGTATCTTTCCCTCTGAAAC
TATTCTGAACAATAGAAAAACAGAGACTCTTCCCTAACTC
ATTTTATGAGGTCAGCATTATCCTCATACCAAAACCTGGC
AGAGACACAACAACGACACAAAAAAAAATTCAGGCCAATA
TCTCCGATGAACATCGATGCAAAAATTCTCAGTAAAATAC
TGACAAACTGAATCCAGCAGCACATTAAAAAGCTTATCCA
CCACGATCAAGTCGGCTTCATCCCTGGGATGCAAGGCTGG
TTCAACATATACAAATCAATAAAAGTAATGCATCACATAA
ACAGAAACAATGACAAAACCACATGATTATTTCAATAGAT
GCAGAAAAGTCTTTCAATAAAATTCAACTCCCCTTCATGT
TAAAAACTCTCACTAAGCTGGGTGCTGATATAACATATCT
CAAAATAATAAGAACTATTTATGACAAACCCACAGCCAAC
ATCATACTGAATGGGCAAAAGCTGGAATCACTCCCTTTGA
AAACCAGCACAAGACAAGGATGCCCTCTCTCACCATTCCT
ATTCAACATAGTATTGGAAGTTCTGGCCAGGGCAATCAGG
CAAGAGAAAGAAATAAAAGGTATTCAAATAGGAAGAGAGG
AAGTCAAATTATCTCTGTTTGCAGCTCACGTGATTGTATA
TCTAGAAAACCCCATCGTCTCAGCCCCAAATCTCCTTAAG
TTGATAAGTAACTTCAGCAAAGTCTCAGGATATAAAATCA
ATGTGCAAAAATCACAAGCATTCCTATACACCAATAATAG
ACAAACAGAGAGCCAAGTCGTGAGTGAACTCCCATTCACA
ATCGCTACAAAGAGACTAAAATATCTAGAAATACAACTTA
CAATGGGTGTGAAAGACCTCTTCAGGGAGAACTACAAACC
ACTGCTCAAGGAAATAAAAGAGGACACAAACAAATGGAAA
AACATTCCATGCTCATGGATAGCAAGAATCAATATTGTGA
AAATGGCCATACTGCCCAAAGTAATTTATAGATTCAATGC
TATCTTCATCAAGCTACCAATGACTTTCTTCACTTCACAT
AATTAGAAAAAAAAGACTTTAAATTTCATATGAAACCAAA
AAAGAGCCCGTATAGCCAAGACAATCCTAATCAAAAAGAA
CAAAGCTGGAGGTGTCACGCTACCTGACTTCAAATTATAC
TACAAGTGTATAGTAACCAAAAGAGCATGGTACAGGTATC
AAAACAGATATATATATATATATATATATATATATATATA
CACACACACACACACACACACACAAAAACAGATGTGTATA
TATATATATATATACACACACACACACAAACACACACACA
CACACCAATGGAACAGAACAGAGGCCTCAGAAATAATGCC
ACACATCTACACCCATCTGATCTTTGACAAACCTGACAAA
AACGAGAAATGGGGAAAGGATTCCCTATTTAATAAATGGT
GTTGGGAAAACCGGCTAGCCATATGTAGAAAGCTGAAACT
GGACCCCTTCTTTACACCTGATATAAAAATTAACTCAAGA
TGGATTAAAGACTTAAACAGAAGACCAAAAATCATAAAAA
CCCTAGAAGAAAACCTAGGCAATACCATTCAGGACATAGG
CATGGGCAAAGATTTCATGACTAAAACACCAAAAGCAATG
ACAACAAAAGCCAGAATTGACAAGTGGGATTTAATTAAAC
TAACATGCTTCTGCACAGCAAAAGAAACCATCATCAGAGT
GACAGGCAGCATACAGAATGGGAGAAAATTTTTGCAATCA
ATCAATCTGACAAAGGGCTAATACCCAGAATCTACAAGGA
ACTTAAACAAAGTTACAAGAAAAAAAAACAACCCCATCAA
AAAGTGGACAAAGGATATGAACAGACACTTCTCAAAAGAA
GACATTTATGCAGCCAACAAACATGAAAGAAGCTCATCAT
CACTGTTCATTAGAGAAATGCAAATTAAAACATGGCATGA
GATACCATGTCATGCCAGTTAGAATGGTGATCATTAAAAA
GTCAGGAAACAACAGGTGCTGGAGAGGCTGTGGAGAAATA
GGAATGCTGTTACACTGTTGTTGGGACTGTAAATTAGTTC
AACCATCATGGAAGACAATGTGGTGATTCCTTCAGGATCT
AGAACCAGAAATACCATTTGACCCAGCAATCCCATTAGTG
GGTATACACCCAAAGGATTATAAATCATTCTATGATAAAG
ACACATGCACATGTATGTTTACTGCAGCACCATTCACAAT
AGCAAAGATTTGGAACCAATCCAAATGCCCATCAATGATA
AACTGGATTAAGAAAATGTGGCACATATACACCATGGAAT
ACTATGCAGCCATAAAAAAGGATGAGTTCATGTCCTTTGC
AGGGATATGGATGAAACTAGAAACCATCATTCTCAGCAAA
CTAACACAGGAACAGAAAAACAAATACCATGTGTTCTCAC
TCATAAGTGGGAGTTGAACAGTGAGAACACATGGACACAG
GGAGGGGAACATCACACACCAGGTCCTGTCAGGGGCTAGG
GGGCTAAGAGGCTAGGGGCGGGATAGCATTAGGAGAAACA
CCTAATATAGATAACTGGTTGATGGGTTCAGCAAAACACC
ATGGCACGTGTATACCTATGTAACAAACCTGCATGTTCTG
TACATGTGTCCCAGAACTTAAAGTATAATTAAAAAAAAAA
GAGAGAGAGAGAGAGGGTGAAAGAGCAAGTCCCATAAAAA
AGTTTCCCAGGTAGCAGAAATAAGTAGGGTTCACGATAAG
GCTAATCAACAATACATGTAAGGTCTTCGAGGAAAAATCT
AAAGGTAATCCAGCATCTCTGAGAAACTGAAAAAAATTCA
GATGGTTAGAAAAGAGAGAGTGTGAGAGTGGCAGCAGATA
AAGGAAGAAAAGAAAACTGAAGCTACATAATGAAGAATCA
TATCCATGCTCAACAGTTTGGGCGCTATCATGTAGGCTGA
ATGACTAATGCAAGACTTTTAGATGGATCCTGTTACATGT
GTATTCTGGCTGTAAAGAGGAAGATATTTATAGAGGCAAG
AATAAAGAAGTGTCAAGTCCAGGTCTCGGTATGAGTAATG
GATGATCTTGGCAACATTTCTCTGAGACAGACACAATGAA
AAATGACCAGGTCTGGGGGAAACCAGGGTAGGATCAAGGA
AGGTAAGAAAGATAACAAATTTGGAATAGGTTGATTTTGA
TATGCCCAGAGGAATAACCAAAGGAGAGATCCACAGAATA
TGGCATGTATAAGTCTGAAACCCAAGAGCAACCTGAACAG
ATCTGCAAATTATGGGGTAAACACTCAGGAAGAATGTATA
GACTCAGAAGAAAAGACAGCCTAGGACAGAATTCCAAAAA
ACACCACTTAAAGTGTAGAGATGGCAAAGAGGGGCCTCAA
AGAGACTGGTTATAAAAGAATAAAGGGAAGTGAGTTGTTA
GAAAAGTCACAGGAAGAGCAAGTTAAAAAAGAAGTGAATG
ATGAACATCACCAGCTATTTTTGAAAGGTCGAATAAGATC
ATCACTGAAGAATGTCTAATGATTTAGCAACAAATTGGGC
ATCAATGATGTCAGAAGTGGTCATTTCCGTGGAGCAGTGG
AAGGGGAAGCCATACAATAAACCAGTGCTCCTGGAGCCTG
TTTTCTTTCTTTTCTGTTTTACCTTTTATTTTCAAAATAC
CTTTAACTCACAGAAAATTTATAATTGTTCACAGAACTCC
TGTATACGCTTCCTGTATGTGTTAATATTTTCCCACTTTG
CTTTCTCACTCTCTCCACATCCAGACATTTCTTTTTTCTG
AACCATTTTATAGTAAGCTGTAGACATCATGCCATTTTAT
CCCTTAGTTCTCTGCTGTGTTATTTCTTAAGAAAAACAGG
GCTTTCTCTTAAGTAACCAAAGTACAATAATCAAATTTGG
GAAATTTAACACTAATACAGTATTATCATCTAATCTACAG
TCTATATTCAAATTCTTCCAACTGTCTTATTAATTCAAGA
TTATACCTTGTATTTAATTGGCATGTCTGTTTAGTCTCCT
TTAATCTCCCAGAGTAGTTCATAAACCTTCTTTTATCTTT
TTTGATTTTTATGTTTTTGAAGAATGGAGGGTAGTTATTT
TGTAAAATATTCCTCGATTTAAATCTGTCTGATACTTTCT
CACAAATGGGTTTAAGTTACGCATTTGGGGCTGAAATACC
ACAACCTTCTCAGTGCATCACATCAGGGTATATGATATTA
GCTTGTCCTATTAATGATGATACTGACTTTGAGAACTTGG
CTAAGGTAGGTCCATAAGGTTTCACTACTGAAAAGTTACT
ATTCTCTTCCTTTGCAATTAATAAGTTATTTGTAGGGAAA
CACTTTAAGAGTACAAGTATGTAAGTATTATGTTCCTCAA
ACTTTTATGCACTAGTTACAGTATCAGGAAAAAACAAAAA
TGCAAATAGTGCTAGAAAAGAAGACATGAAGGGAAATAAA
ACCATAGGATAGTAAATAAGATAATAATCCTTTAAAACAC
TCCCCAACTGTATTACATATATAGCAAGGATATTCTTCTT
TAAAAATGTACTTTTCTATTTTAGGTAGTAGAAAAAACCC
TATTACCATCCCCCTTCTGTCCGCAGTAGATCCTGCTAGG
GGAAAGAAGGAATTAGAGAAGATGCAAGTAAAGTTCTTGT
CCACCCAGTGTCTCCTTAATGGAACACAGCTTCAGAAACC
TCCACAAGTTGCAAACAATCCAGAAGTTCCTATATGCTCT
GCGCAGAGGACAAGGAGAGGTTGAGAGCCCTGGAGTACAG
GAGGACACCTAGAGTCAAGATGAAGTATCTGCCATGACCG
GCATCCCAACACCTAGGAAAGTCTGGCAGGAACATGGGCT
CTGATGTAAGGAATCTACACACTTAGCTCATTTGTCTCTT
ATCTGCTCTTATCTCCTAATGCCTTGTAATGTTCTATAGC
AGAGCAACATGCACAAATAATTCATCAGGGCAAGCATGAT
AAAGGCCCAGAAAGCTTGCATCAAGGTAATTTAAAGAAGA
AAAAGACCATCCCAAAGTTTAAGAAGTCAGAAAATGTTCA
ACTGACCTACTTGGGAGGGTGAACCATTTCTGTACACAAT
CCAAGAATAGAACTCTAGAATTCAACAACTTCAAACCCAT
CCCCTATTCTAACATCAATAAACTGAGTACCAAGAACCTG
AGGGACTTGCCAAGTCAGCAGGGTGCACTATCTTGATGTG
GGTTCGCTGATTATCTCAGAGTCCTGCTAAGATCCAACAC
TGTCCTTTATTGCCTTCTCCAGGTCAATAACTATGTGGCC
TGGGGTAGGGCAGGCATCTGAGTTATCCTATTTTATCCAA
TTATTTTTTGTTTGTTTTTTGCATAAGATGACAAATGTCT
ATAGAGTCATATTCATAAGAAGTAACCTATCTCCAGGAAG
GATCAGGGAAAAAATAAATAAAAGATACAACTTTTGGTTT
TATTTTTATCCTCACTGTGGCATTGCTAGAAATAGGCTTT
ACTGTTTTAATAATAAAGCCTAGCTGTCAAGAGGACTTAC
TTTATCTACCCCACGTTAGTTAAAAGAGCATAAGAAATGA
GAACTCCAAGTTTACATCAATCAGTGACTCAGATTTAGCC
TGGAGGCCACTATGGAACATCTTCAGGAAATCTGTCAAAG
AATATCCTCAGGAAGCCTATTTACATCACCTATAACATGG
CCCAAAATCCAAACAGAATTCTAGATTTTAGGATAGCCAA
TCTACCTTTCACTGACCACAAAATGGAGACAAGTCCCTTG
TGGTATATCTGTACTTCATTTTATTATCTTATGACAGACA
ACAGGAGACCTAAGAGAGGAAGAATGAGGGATCCTAATAG
AATACTTCTCTGAATATTCTCTGCTTCACTTTTCAAATAT
TTCTTTAGCCGCCATTATACTGAACTCTAAGGCTGAATCT
GTGTCTCGGAGGAGGCATCCCTCACAGAGTGATTACTCCC
CATGGCACCAAAAAGGTGATCTAGCAGTTTTTCAACACAA
AGGGCTTAATTAGAACTCCCCCAAACATTCTCCTGGTGAC
CCAATCAGGTGGTTCTTTAGAGAAGGCTTCCTGATGCTTT
CTTCCCTCTCTTCTCTGTGTACAATAAAAGTAGACTTCCC
TCCACAGATGTACCACAAGTTCAAACCAATGAATACAGAC
ACTAGTTAAATGACGTGATATTGTTAATGGATTTATGGGA
ATCAGATGAAAAATGTCCATTGACTATAAGCAGTAGAGTA
GACTGAGCTTTCTAAAATATTAATATTTGTAATTGTCTGG
ACTCCTGATCCTTTCTCTGGTCAATCAGCAGCATCTTCAT
TGCCTAAAGTAAAACAGTACTATTACAGCAAGAAGAAAAA
TGGGCAAAAAAAAGTATTAAATTTTGTTTTAACTCTTAAA
ATAAGGTATTCATGCTCAAAATGTTTCCCTCGAGGAAAGT
AAAGCTTTCAGTTTATGGCATAATATATGCATGACAAGAG
AGTGGAAGGAATGGCAGTCATTCTGGCTTCCAAAGAGCTT
GAGGACTAGAAAAGATTGTGGATTAATGAGGCATAATCTT
CATGGAGGTGGGGAGGGGCAGCAGTCAGAGGACTGAACCT
TGGATCTGGCAGGGAGAAGGGGTTTGATACTACAGCTGAC
TTAGCAGCTGTTTGGGGAGATCTAATCATGCCCTTTGTGT
CAGAAAACTGCTAGGTCACTTCTTTCTGTGCCTTGGGGAG
TGGTGGCCCAGTGAGGGATGCCTCCTCTGAGACAGATTCA
GCCTTAAAGCCCAGTACAATGGTGGCTAGAGAAATCTTTG
AAGGAATTCTGCATGATGGCTTGAAATTATATTTAATAGA
TGGTATGGTTTTGCTCTGCGTCCACACCCAAATCTCACCT
CCAATTATATTCCCCAAGTGTCAGAGGACGGGCCTTGGGG
GAGGTGACTGAACCATGGGGGTGGACTTTCCCCTTGCTGT
TCTTGTGATAGTAAGTTCTTATGAGATCTGATGGTTTAAA
AGTGTGTTGCACTTGCCCCTTTCTCTCTTGCTCTCTCCTG
TTGCACCACAGTAAGACGTGCTTGTGTCCCCTTCACCTTC
TGCCATGGCTGTAAGTATCCTGAGACCTCCCAGTCATGCT
TCCTGTTAAGCCTCCATAACTGTGAGTCAATTAAACCTCT
TTTCTTCATAAATTACCCAGTCTCAGATAGTTCATTATAG
CCATGTGAGAATGAACTAATACAGTAAAAATATTTGTACC
ACAGAAATTGGCAAGCTCTGTAATTTAGATCTTTTTCCCC
ATCAACCAGCTAACATTTACCAACACATTACAGAGTCAAA
TGTAGGGGACTGCAGACAGTCTGTGCCAAAGAGCTGGATG
GATGCCAAGCTAAGGCCTCTGGAATTTAGATGAGTATATC
ACACAAAAAGTTTGTATTTCTTTTTCACATCACTTGCAAG
GAAAGGCCTTCCATGGACGGCTATTGTTAAGTTCACTGAA
AGTGGTAAGGGTATCACCTAACAGGAGGCCTGCATATGCT
GCTCCTGGTTGAACAGTCTCAAGTGAACAGGCATTTTTCT
GATCAGAACTTAATAGCACCATAAATAAATAAAATTCCCA
TCAATACTGTGCACTTCGTAATTATATACTTATTTGCAAC
AGTTCATTTTAATGTCTATCTTCCCCACTCAAATTTGAGC
TCCATGAATGTAGAGACTGATTGATTACATTTGAGATATA
TATATGATATATATACACACACAGACTACCTATATCTACA
AATATTTACACACACATATAGTTTTTTATAATTATAACTC
CAGAACTTTGCATGAGTACTTCCTTATTAACTAATGCATA
ATTGACAATCAATAAATATTCTTGACTGACTGACACGCAA
ATACAAACACCTCAATATACTTTAGAGAGTCTGTATAATA
CAAGAAAAACTTAGTGAAGTACAATGTTTCTTTGTGGGAA
CTCACTAAAAAATTAAATGTCTTGGCCTGGCATGGTGGTT
CATGCCTGTAATCCCAGCATTTTGGGAGGCCGAGGCAGGT
GGATCACGAGGTCAAGAGACGGAGACCATCCCGGCCAACA
TGGTGAAACCTCATCTTTACTAAAAATACAAAAATTAGCT
GGGTGTGGTGGTGCATGCCTATAGTCCCAGCTACCTGAGA
GGCTAAGGCAGGAAAATCGCTTGAATCCAGGAGGCAGAGG
TTGCAGTGAGCTGAGATCACGCCACTGCACTCCAGCCTGG
TGAGAGAGCAAGGCTCAGTCTCAAAATAAATATCTTCCTG
AATAAGTAACAAATTTACTATCTTTGCAACCAAAATTCAG
AGTTTTAAAAAATTATATGATTTAATGAAATTATTCTAAA
ATCCATCTGGAATAAAATGAATAATAATAGTCAATAAATA
TTTAAGAGGAACACTAATAGGAGATAAAGGTTGCTTCCAA
ATTATAAAGATATTATCTACAGTTTTAAAAATTAAGATTA
TATGGCAAATTAATGAATGAAAACAATATAAAGCATAAAA
GGACTCCTGTATGTAAATGAATTTAATATTTGATAAATAT
GATATTCTAAGTCATTTAAAAAGAGTTGATTATTCACTAA
ATAGTGACGGGGTAAGTAGTAGGCTATTTCAAAATAAACT
ATGTCTTTATCTCACATTATACACTAAATATTATCAGAAG
GATTAAATCATCAAATATTTAAAAACATGACTGTAAAATA
TTATGAAAAAAGGGCAAGAGAATAATTCTTTAAATATAAC
GACTAGGTAAGATCCATAAAGAAAGCAAAGGATAAATATG
ACTACATAAAAATACAACAATGCTGATACCAAAACAGACA
TATAGGCCAATGGAACAGAATAGAGACCACAGAAATAACA
CCACACATCTACAACCATCTGATCTTCGACAAACCTGACA
AAAACAAGCAATGGGGAAAGGATCGCCTATTCAATAGATA
GTGCTGGGAAAATTGGCTAGCCATATGCAGAAAACTGAAA
CTGGACCCCTTCTTTACACCTTATACAAAAATTAACTCAA
GATGGATTAAAGAATTAGATGTAAAACCCAAAACCATAAA
AATCCTAGGCAATACCATTCAGGACATAGGCATGGGCAAA
GATTTCGAGACAAAAAAGCCAAAATTGACAAATGAGATAT
AATTAAACTGAAGAGCTTCTACACAACAAAAGACGCGATC
AGAACAGGAAATCTACAGAATGGGAGGAAATTTTTGCAAT
CTACCCATTTGACAAAGGTCTAATATCCAGAATCTAAAAT
GAACTTAAATAAATTTACAAGGAAAAAAAACCCCATCAAA
AAGTGGGCACAGACACTTCTCAGAAGAAGATATTTATACG
ATTAACAAACATATGAAAAAAAGCTCAACATCACTGACCA
TTAGAGAAATGCAAATCAAAAGCACAACGAGATACCACTC
ATGCCAGTCAGAATGGCGATTATTAAAAAGTCAATAAACA
ATAGATTCTCGCAAGTCTATGGAGAAATAGGGACACTTAT
ACATGCTGGTGAGAGGGTAAATTAGTTCAGCCATTGTGGA
AGACAGTCTGGAGATTCCTCAAGGATGTAGAATCATAAAT
ACCATTTAACCCAGCAATTCCATTACTGGGTATATATCCA
AAGGAATATAAATCATTCTACTATAAAGACACTTGCACAC
ATATGTTTATTGTAGCACTATTTACAATAGCAAAGTCATG
GAACCAACCCAAATGCCCATCAATGATAGACTGGAAAAGA
AAACGTGGTACATACACACCGTAGAAACTATGCAGCCATT
AAAAAGGAATGAGATCACGTCCTTTGCACAACATGGATGA
AGCCAGAAGCCATCATTCTCAGCAAACTAACACGGGAACA
AAAAACCAAACACCACATGTTCTCATTCATAAATGGGAGT
TGAACAGTGAGAACACATGGACACGGGGAGGGGAACAGCA
CACATCAGGGCCTATCGGAGGGTGGGGGTGAGGGGAGGAA
ATTTTAGACAACAGGTCAATAGATGCAGCAAACCACCATG
GCACACATATACCTATGTAACGAACCTGCACATTCTGCAC
ACGTATCCCAGAACTTAAAGTAAAATTTAAAAAAACAAAA
TTAATTTTTTAAAAAACATGTCAGAGAAAAAAATATATAT
ATAAAGCAATGCTGTATATTGAAAGAAGAACGTAAACAGC
ATGCTAATGATTTTGCCAAAAGGCAGTAAAGAAAGATCCA
ATTACAGACATCTCTGTAATAGGTCCTACCAGGACTCTTT
TTGATCAAAAAGCTAAGCTTTCATTTCATTTTCAGGACTG
AAGATGGCCCAGATCCATCATGTTTGCACTTGTGATTTGA
AATATTTTCCTAATTTAGTCTTCTGCCGCAGTTATTTAAA
CCTTGGATCATGACTGAAGAATATACCCCGTTACTGAGAA
ATTTCAGATATCCATAATGATAAATTGACAAACTCCACAT
ATGTTTTTGTTTATGTTTACTTGGGATATGTAATGAAAGC
CTATCAAACAGCTGACTTTTACAAACAAGTTCACCTCCAT
TGAAAGATGTCAGACTAAACTTCTAATAAGCAACACTTTT
GGATAATAGCAGCCTTTCTACCCTCTGTGTGAGATTTACT
GAAATTAAGTCACAGAGTTAAACTGTTTAGACTTGTTGGG
TGCAGTTTATATACTCTGGATTGAAGAGTTCTATTTGACT
AATAGGCAGTTCCTGAAAATCTTGAATCTCTTAGCCAGCT
TCAAATGTGGAGGCAGTAGTTTATTGTTACATTTATTGAT
AATAGTAACAATAAAAGCAACAATAAATTAAAATTGCATT
GGTATAGACCCTTCTAGAATTAAACAGATTTTAAAAAACG
TATAAGTAATTCTGACTAAAAATGTGGGAGGTAGAACTCT
ATTACACCAATCTCATGGAAAGAAATTTTAGATAAGAAAA
AAAAGTGCATACTATCATGGTACCATATCTCTGTATCATA
AAGTACTATGCTACACATAAAAACAAATCAAATAACACTA
CAGCAATCAATGTGATTTCTGTTCAATTAAAAAATTTTCA
TTGAATACAACTTGCCAATCACCATGCTAAATACTGAGGA
AACTCAGATGAAGAAAATGTTGATACGAAACTTTCAAAAT
TAACAGTAAAATCAGCTAAATACGCCACCCACTGGCTTTT
CCTTATACCATTAATGAAGGCACACAAATAGACAAAGATT
TTCTACACTGAAAACCGGGGAAGACAGCATGCATATGAGA
AACATTCTCATTAAAACACTGTACTTAAATAGCTGGGACA
GTATAACTTTGGGCTCCTGATGACTGTGATCTCTGAAACT
CAAGAGCAAGCCAACTGGGAAGTGGAGAGGAAACAGTTTT
TCCATTTTTCTACTATCAGTTGTGGTGAATTTTCTGGTAG
TGCCATATGTCTCATTTTCTCTACCCCAATCATCATTTAT
CCCTAAGTTAGGTCTACTCAAATGTTCTATCTACTCAGAG
GCCACACGGCTCTCAATATGCAGCATTTAGGCACTGACAG
TAGAATAAATTCAAGACAAGCCTTGAAATAACTCCATACT
GGGACAAAAAATGTTAATGTGTTATATCAGGGAATTCCGC
AAGGACCTAAGCATAAATGAGGAGTGAGGAGTTAAAGGAG
TGTGAACAAAAGAGTGGAACAAAAGCCATCCTACTCAACA
TAAGCCTCTAAACAAAAAGTCCGTGAATAAATCAAATGCT
TAGAAAGGTAAATACACTCAACACTTAGAATAATTACTGT
AAATGAAAATAATTCCATGGGGTGGTGTGAAGTAATGGAC
AAGAGTTAAAAAGATGTAGATGTTCAATAAGTAAGGTAAG
CATGGTTAGGCTAAAATTCCTGGGCTCTTATTCCCCACAC
TACAACATTCCTACACTCCCAGAAATAACCGTCACAAATA
TAATACAAAACAAACAAAAAAACCTCAACAGCAACAAAGA
TTTATAAGAATAAATGTAATATGAAAGTACTATACGGATA
AAATTACAAACAAAAGTTACAAAATGATGACATAAAAGAA
GACCTGGAAGAATGAAGAGGTATCAATTTTTATCAAATTT
ATGCATAAATATAATGCACATTACAATAAATATTTTGGAA
CTGTTTTCAGTGGGACTTCATGAACTTACATAAAAATCAT
CTAAAAATGTTTAAAAAATGGACAAAAAATAATGAAGTGA
AAAGATTTGCCCTACATGGTATCAAGATCCACATTAGCAA
TTAAAAAGTTATATGATTAAGATAATGTGGTATTGGACAG
GGTACTGAACAGAGAGAGGCAGACCAATCCAAAAGAATAA
AGAGCTCAGAAACAGAACTAAACATATTTGCAGGCATGAG
ATGCTACCAAAATTAGGAGGATTAACTAACTAATGAATAA
GGGAGGCCTATTCAATGAGATTGGAAGGACCTTCAACTAT
CTATATTGTGTTTTATCCAACAATAACAACAAAACAGCAT
GAAGCAATGTTAACATCTGATAAAGGTAGATGTGCAATAT
TTTATTCTCTAAACACTTCTACACATTTGAAATATTAACC
AATAGCAAAAAAAAGAGAGAAAAGAATACCTATAAAAAAT
ATTACACTTACAGATCAAGAAGACATTGGACAATAGTCTG
TACTAATTCTTTTATTTCTTTAAAAATTAGAAATATAAAA
TTATTTTATCATGAAAAAGAATATCTATCTCAAAGTATTT
AATATCATATTTAATATTAAAGCACAGCTGGATGAATTAT
CTTAAAATCAGGAAAATGATATCCATTTTACAACTATTTT
TATTATTACTCTGAAAGTTCTAACAGGTATAATGAAAGTA
AAGAAATAAGAATATAATTATTTTAAAGAAGGAGACAAAT
ATATTAGTTGTGGGTGGAATTAAATACCTAGTAAATAAAG
GAGAATATTGAAAATTGAATAAAGAAAACTGGAAGATGAA
TAAATAAACGATTAGTAAAATAGCTGAATGCATGATTAAA
ATACGGAAAACAACATCATTATAATATTTTAGCATTATCT
CAAATGTACCAAGTGAAATGGAAAACTATTTATTCACGAT
ATTAAGGGAAATATAAAAATTACCTAAAAGTAATCGTTGT
AAGTTATATGCGAGAACTTTAGAGAACAGCTTGAGCTAGT
GTAGAATGGGATGAAATGAAGCAGAAGAGAACAGAATAAG
GTCAGGAATACTGCATACTAATTTTTAAATGTATCATTAC
ATTTAAAAACACCACAAACATGTTGGAAATTAAGCAATTA
TTCAATTAATAGTGATGGAGAAATTGATTACTCTTTCGGA
GAGAAAAAATTCACCCTATGTGAAAATAAGCAACAGGCAA
AATACACATAAGATAACAAATAGGATACAAATAAGTTAAC
CAAACCAAAATACTTCCCTATTGGTCCCCTCTGATTATGT
TACTTTCCTTGCTTTAAATGCACATTCTCCCAACCCCGTA
CCCGGCTCATGCCTAAGAACTATTTTTTGGTTACTTCGGT
TAGATATCAATTCTCCAAGAAGCCATCTTTAAGCCCTCAA
TACATAGTCCCAAGACTAGATCTGAACCCCTCCTGCATAC
AGGATTCCCTTTACTAAGACTAATCTTACTAGATCATAAT
AATTAGTTCTATAATTAGAAGTTCTGTAAGGTCAGGGGCC
ACGTTTTAGTCATCATGATAGCCCTGGTATCCCCACTGGA
TATCTAAACAAAACCTAAATGCTTCCTGAAGCTATCTTCC
TACATACAGTCTATGCTTCGTGGTAGCCCTCTCTTCATTC
TACTCAGGCAGTCTCTCATCTTAAATGTTGAGGTTTTCAA
GGGTGCCTGATAAAGTTTCAGAGTGTGGACCTAATTCTCA
AACAGCTTTTCAGTGTGGCCTCACTGAAATGGTGGGGTTA
AGAAAAATACTACATGAAGATATCCCACTAGTGACTCCTG
ATTATCTTTCAAAATCTCTTCTGCACATGAGTTTTATCCA
CAGTTCGTATTTACTGAGTTAACTTCTGATTAGCACGTTT
CCTTTAAAAAAATCATACTAGCTTATTTCATGTTCCTCCC
TTCAGTAATTCAGAGTTTTGACCTTAGTGAAAGGCTAGCA
GATAACTACGGTCATAACTCACTTTGTCTTGCCATTCTTT
GTTAGTGACCTTTTCTTTAACACTTCATGGGTTGCATTAC
AACACTTTCTTCATAAAGTATCTTTTCATAGAAGGTTGTC
TCTTCTCCAGCACCCCCATCCCCATTGACAGATGTGCCGA
GGAAGTCTCCTAACTCTGTGTGTTCTGGGGAATACCTTAA
GCTTTCCCTTCTCCCGAACACTCGTGGCATCTACCACCAC
CATCTTATCATGTTTAAATAACATAAATTGCCACCACAGG
GCCAGAGCTCCCGAATCTCACTCATCCTCAGACCACATAA
GGCTTTGTAGGCAATGAGGCAGACCTCCTTACCACCACAA
CCCTTCCATTCTCCTTCCCTGCTTCCTAGCAGTTCCACCA
CCACTACCTCAAAGCATTAAAACAGCCTGTCTGTGTTTTT
TCTCACACAAATCCATCTCCTAATAACTAACTCTTTCTAA
AGCACAGCTTCAGTTTTTATATTCTGTAGTTTCAAAACCC
TTAACTGTTCCAAAATCTCTCAGCACAAATCATCACTCCC
TATGTGCCAGGACTCCCTGGTGTGCAATTTCTCTCTACCT
TTTAGAAACTTCAGTCATTATTACTCGCTGAAAAAAATAA
GCTGAACTTTTCTGATTCCTTCATTTTTATGTTGTTTTCT
CCTTGTAGCTGACACAAGGGTGGACCTTCAATTATCGTGT
TGAAATCCTGTCTGTCCTTTCCTCCCACCTCACACCACTT
TCACACACAGTCATTCCTTACCCTTTCAACCAGCTGTGAT
CTTGCCTTCTTTCAACATACATAGTACTTTTCTGCCATTA
GAGGAACTATGTATTACTCTAACATGAACTCTCATCATTT
GGTTACAGGCTTTGTCTCTTCTTAATCATAAACTTGTTGG
GAGCAGAGAATCTCTGGGAATTATTTTTCTTTCCTTTATA
TATCTTGTATAGGGATTTGCTCAGAGCAGATATTCAAGAA
AATATGCTGAATTGAAAAGAGCAATCTATAGGTTTTTATT
AATACAGCATATTTTAATTGAATAGACGTGTTCAGATCTA
GAGAGTTCTACTGTTCTAATTTCTTGTGCTGATTTTTATT
TTATTCTGGACAGGCAAGAAAAAGCAAAATTATTGATACA
TGCATATTGTAAAAAAAAAAAAACCCTTAAAAATAATTAA
TGTACAGGCATGGTGGGTTGTGCTTATAATCTCAACACTT
TGGGAGGTCGAGGCAGGTGGATCACTTGAGCCCAGGAGTT
CAAGACAGTCTGGGCAACATGGAGAAACCCCATCTTTGAA
AAAAAATTAGCCAGGTGTGGTAGTATGCACCTGCAGTCCC
AGCAGCTCAAGAGGCTGAGGTGGGAGGATTGCTTGAGCCC
ATGAAGTTGAAGCTGCAGTGAGCCATGATCACACCACTGC
ACCTCCAGACTGGGCAACAGAGCAAGACTCTGCCAGAAAA
AAAAAGAAAGAAAAAGAAAATTAAAAAATAATAATAATTA
AAATATCATCTGAATACAGAACCATTTAAATTACTTTAGA
GGCAGAAAAACAACATTAATAACATAGGGCAAAAGAGTTG
AAAGTAGGATGAGAAAAAAGAGCAACATACATTTAGGAGA
TGCCCTCAATAAGCAACCTAAGAAGAGCAAGCCTTTCAGA
AATCAAAGTGAGATGACAATCACATATCGTGTTTTGGTTT
GTTTGTTTTTTGTTTTTTGAGACAGAGTCTCACTCTGTTG
CCCAGGCTGGAGTGCAATGGTGCAATCTCGGCTCACTGCA
ACTTCCATTTTGTGGGTTCAAGCGATTCTCCTACCTCAGC
CTCCCAAGTAGCTGGGATTATAGGCACCTGCCACCACACC
CAGCTAATATTTGTGTTTTTGTTAGTAGAGACAGGGTTTC
ACCATGTTGGCCAGGCTGGTCCTGAATTCCTGACCTCAGG
TGATCCACCCACCTCAGCTTTCCAAAGTGCTGGGATTACA
GGCATGAGCCACTGTGCCAGGCCACATCTCGTGTTTTTAG
AAAAGTGAGTCAAAGCTACTGTTAAGCTGAGGAAAGAGCC
TAATCAAACACTGAAGAAGAAATATGGTTCCAGAAAAATA
TGATTCTAATTATGAAACAATATCTTTGTGAAAAGATCTG
TTCATTTTAGAATTTTCACACATCGTACACTGTTCCTCTA
TAACACTAGTTTTAAACCAAGGATCCATGGCAAACTCATG
TATGGAACTTTAAAAACCCACCTCAGAACAACTAAATTAC
TGTCTTCTACTGGGAAGGGAGGATGGTACGTGTGCATTTT
AAAATATCTACAGAGGTGATTCTGATTCACGCCCCTGTCA
TAGATGCAGGGTTTATGGGTCTCAAGCTATATGAGGCTCT
GTAGGAAAAAAAAGAATAAAAATTAAAAAGAAGGCCCATA
CAAATGAGGAGTCTTAAACTTAACCTTCAGCCTCGAGTTA
AATATGCCTCTGTCTCTTTGTACACAGAACAATATTGATC
AGATTTATCTCTTCTAGACTGCTATGACATCACTCTATTA
CTATATTTTCATTATCAAGAATAAAATAATTTTCATTACC
AATAAAAAGGGTAATTGCGAATATTTCTTGAATGCTCACA
ATCTCACTGCATATCAGATACCATGCTAATCCCTTCATGT
GTACAGTTATTTTAACTTGCTCAACAATCCTATGAGGTTT
AAATACAACTAGTTATCTCCACTCTCTGAATGTGGAAAGT
GAGATTTACTGAAGTGAAGTAATGTATACAAAGTCAAACA
ATTGTTAAGTGTTAAAGCTGAGATTTAAATTATTAATTCG
CTTGCTTGGAGCAAGTGTTTGAGATCAAGGCTAGAGATAT
GGGTCCCCAAACTTAGCGTTTTTCTCAGTTGCATAACTAC
AACATATAAATCTGATTTGGGACATGTCATTCTACAAATA
TGCACTGTTATACATTGTCGGACTGGGAAAGTATGTATAT
ATAGGTGCATCAAAACAAATGCATTGATTAAAGTAAGTAA
ATCAAAGGGATGTTTTGACATTTTGTGTCAACTTTAAATG
ATCAAACTTCCTCTTGGCCCAGAAACAACTGCTCCTGCAG
TTCAAACAGTATTTCACAAGATGGCTCCCTTGCTATTTTT
AGTTGCAACTTACATAATAAAATCCTGCATGACAGTTGTA
AATTTCAAAATCTGTAGGAAGTCACAGGTTTCTTATGTTA
CTTTTTGAATGAGTTTCTAGCAAACATTTTTTGGTAACAA
GATGCATTCATATAACCTAGAACTGCAGCTAAACGTTGAG
GGGCTATTCCTTTGCAAAGAAATTTTGCCAATGAACAATA
ATAATCTACCTGCAGATTGTTTCCAAACTTCCCTAGCTGT
TTCCTGAATACACTGGAAATGCATGCTGATCTCATAGTCC
TTCTCAGTCTCCGCAAGTGTCTCACAATGAGAATATTTAA
CTATTCCGGATTTCATTTCGAGTGTTTAAAGATATGCATT
TTTTAAGTAAAAGTAAAACATGAGCACTAAATGTTGGCCA
ACTATTTTATCTGAAGCTCAAGCCAATCAAGAGAGAACTG
TTCAAGGCATAATAAAATTATATTTCTGTCAATTGCTGTA
AATTCATGTGTTATTTAAATACTGATGTTCTGATTTTTCC
TCTTATTCCGAGAGGAAAAGAAAAATAATTCTGCAGCATT
AAGGAAAATTTTCTTAGCACAAATTTGGAGTAACTTAAGT
TTTCCTGTTTATTGAAAGAGATCATAAATCAGGAATCTGA
ACTTCTATCACAAAGCACTCTCTGGAAATCACACTTTAAA
GAGTATTGTTAAAAGACTTTTCCAAGATAATTTGATGTTG
TATTCCCGACCAGACTTGGCATCAAATAATAAACCATAAA
ATCAATAAACAAAACTACTATAGCAGTAAACTGATAGAAC
TATATAATTCCTCTGTCATCAAATTGTCCTAAAGTAATAC
ATTAGACATAACGTATATATTTTTTCATTTTAGAAAGTTT
GCTCTTGGTGGACATAAGTAATCAAAAGTGCCAAGAATCC
ATGTTGTCTTTGATTCACAATAATTTTTCTCAACTGCAAA
CAGACTTATTCAAATTTATTTTCAAGTGTAACGATAACGT
AGCATAGCAGCTAAGACTTCAGGCTCTAGAGCCCACGTGT
CTTCATTTGAATCCTAGCTCTGCTACTCTGTCACTCAGAA
AGTTACTACACTTCTATGTGCCTCAGCTTCCCCATGTATA
AAACAGTAATAGGAATACATAATACAACAAACATAAAGAA
CTTAGCATGAAGCATGCCACATAGTAAGCAGTCCATGAGT
ATCAGCCAGCTAAAGTCACTTTCACGGCCACCAAGCATAG
CTCAGGTACTACCACTGAAGTACAGAATAAGTGTCTGATG
TCAATAAAAAAATAATGGTGGCAATGATGATGATGCTAAT
GATGATGGCACTTTCTCTCCTAAAACATATTTCAAGTAAG
GAGGGGTTGAGTCAAAATTCTCTTTTCACACTCTTCACTT
TGCAGAATACGCAACCATAGAAAACAGCTATTTGATATCC
CGCCATATAGTCTGTGAAATGAAGTGCTCTAAATTACTAT
TCACCTTTCATTCTCCTAGCCGAGCAGACATTAGTAGCCA
TCAGAATATTTAATCCTTCATTAGTAAGTGGTATAATAAT
TTTGTGACAGCAAATCCTGTTATTTTGAAGGCGTTAACTT
TGACATCCCTCATAGAATTGCTCCACAGCATCTTGTTTAA
GATGGCCTATTACTTTTTATATTCACAATATAAACCACCA
TGAACTGAGGTGGGAAAAGCCTCTGAGTTTTTTAAGCAAA
ATCATTAAATGTAAACATAGACACAGCCAATAGAATTCTA
ACCCCATCACTACACAAAGTGGAAAACTGAGGCCAAACAC
ATTGAAATATTGGTGGCAATAAGGCAGAATAGATTGAAGA
GATAAAACTCAAACTTTTCAAGTACTGACTGTCTATATTG
AATATAATTTTACTTGAAATGAGGGTGTAAGGAACTAGCC
GTGCCTTCCTTGACTATTACCTTGTGGTAGCAATTAAAAA
CTCATCAACTACTGCCTGTCTCAGACAAGAGAGAGAAAGC
AAGCGACAGCCAACCCACCTGAAAGATGTGTAACTATACA
GGTCCTGAATTTGAGTGTTGACAGCTGAAGTTGGGTCATT
TAGATGAAAGGCTACATCACTAAATCCATTAAGGGGCATC
GATTAAACTCAATTTAATGCAATATCCATTATCATTTTTA
AAATTCATCTCTAGTATGGGATTCGGCTCCCATGTACACT
TTTATTTTGAAAAATACCTTCAAAATAATTTATTTCTGGA
TCTTAGTTTTCAAAAGGTACACATTAGAAAAAAGGGTATA
TGTTTACATTTTTAAAAACTATACCCTCAGCATCAAAAGA
GTAATGCCATTTAGCCTAAATAACATACAAGGTTTTCTCA
CACATGGTAAAGGCAGATATACTTTACTTAATTCAATATT
TACAAGTAAACAAAGTGTTGGGAGACACATCAGAGATATA
GTCCAGTGGTTTTCATACTGATTTCTTGCAAATTACTTGT
AGACAGTAATTTTCCAAAGGTGACAATTTTTACTTGTAGA
AAGTATTTTCCAAAGGCAACAATGGCATAACCTTTCCCTT
AGAAAGGCAGAGTCTTAGAATGAAGTCCCTAAACCATTAG
GAGGAAAGGTGAACATACATTATCAGTTCACTCAAAATTT
ATGGTACAACATAGATACCCTACATTGTTCAAAATACAAT
TCAATGCAGGTCTGGCTCCCCTGGCCACTAGAGGCAGAGG
TCAGAGTTACAAGGTTACAAGTGCCAACACTGCAAGCTAG
GCTCTGTAGGCTTAAAACACCACAACGGCATGTACTTGCT
GCATGATTAGGCACATTATTTAATATCTCAATGCTTCAGT
GTACTTATCCAAAAATGTGAATAATGGAAACAACCACCTC
ATAGGGTTGTTGTAAGAATGAAATTTTGTAGTATATGTAA
AGCACTTAAAACCTGGCACATACCACATGCTAAATACTGT
TACACAAGAGACCATACAAAAGGCAAGCTTTCAATCTAAT
GCCATACTTTTTCTGACCTAAGACATTTTAAAATCCACTG
ATACCAAGGGTCACAATGTTAAGGGCAAATCAAAAATGGC
CCAGCCAGTGTACAAAGGCAGATCTGTGTGACCTCAAAGT
CCTGCCCTCCTACAGAAAAAGGCAGCCTTCCCTTGGATAC
AAAACACTTCCACTTCTGCCTCACCACAGATACACTTACA
CAGACACACACACTCATAGCACGTGCACAAATAGATCTAT
TTATCTGTTTTATGCATGTTAGAAATTCAATTTTTAAAAA
AGGATCCTAGAGCCTGGGAGGCAGAGAAGAAATATGAAAG
CCACTGTTCCACATCACACTTCATCCTCACACGTTAGTTC
CTTACACACTTTCTAATTTGATCTTGAAGTGAAGTACAAA
CACAAAAAAGATAATTATGAGAAGGCCCCCCACTTGCTCC
AAATGTGGACTCTTAGTGTATTTTTCCCCTTTCTGTAATC
TCTTCACAGCTACGATGACTACCTCAGATTACATCCTTTA
TCCTAAATTTAGTCTATTAGAAAAGCAAATGCTGGAACCC
AGGATTTTAGCAAGAAATCAATAAGACAACTTTCAAAGAC
AACTAAGAAAAGTAGCTAGAAAAAAATATTTCTTCATTTC
CATAACAATTCAGAGCCTACAGAGAGAGAATATGGAAAAT
TTTATACTCAGCAGAAGAAAGTAGACTGAAATGCACTCAT
TGGCAACCAATTATAACTATGCTATTCCACTACTGAGCCT
GCTCACATTGAATTGAGTAGAAAGAACATTTGAGGCTCCA
ACTTCACCGTCTGTCCACAAATTAGAAACACAACTCCAAA
GTAAAAACAAGCAATGTAAAAACACAGAAAAGAAAGATCA
CCTTTTAGACTCCATTAAAATTGTTCCTCTCATTCCCAGT
CTATTTTGCTGTTCAATTTTTCCCCAAAGCTATATAATTA
ACACATAACATGCTATATTACTTACTTTACTATTAAGTTT
CTCACTAAATTATTGTCTATTTTAATATAATACTTCTCGA
TTATGTACTCCAACCATGTAGAAGTTGTTCAATGAAAACT
CTGTAAATATTTTGTGAGGAAATGAAAGAATGATTCAAAA
GAGCATGTCTCCAAAAATAGTACACTGCAGGACCAAGAAT
ATGTTTGGAAATCACATCAGGAGATAATAAAACACCATAT
CCATAAACTGGGAGCCTAAAGCCAACAAAAAATAAATTCG
CTGTGATTTAAAGACAAAATTAGGAAAAGAGATGGGTAAA
AAAATAGATGATTGAAAGAAAACTGAATATGCAATTGCAA
AATCTGTATTCAATGTAATTAAGGAGCAGAAGAGAAACAG
TACAAACTCAAGTCAGTGATGCGCCTCACAGAATATAAAA
GATTTCCCAGAATTACACGAAAAAAAAGTAATGGAAGAAA
GAATTTTAAAAGACAAATGAAATATAGAGAGAACGGAGGA
TATGAAAGCAATATAAAATTTTCCAGCTTCTTTAAAGATG
GAAACGCAGAACCATCAGCATAGAAGAGCTGAAACTATAA
TATAATAGAAAACTTTCTCTAAAAACAATGAATTAAGTGC
GATAAGTACAAAATTTTTTAAAAATCTCTTAAAAAATGAA
AACAGCAGTTAGCTGGAAAATAGATTACTAATAAAAGAAG
AAAATCAGGTTAAGTCAAACTTCTCCCTGCAGATGCCAGA
AGACAGTACAGAATAATTAATAGAGTTGTGATAGGAAAAG
TTGTGATCCCAGAATTTTATACCCAGCCAAATTAGCTTTC
GTGTGTGAAAGCAAGAGAAAGCCATCTGCAAGTATGAAAT
ATTTATTGCACCTGTATACCTTCATTTAAGAAAAGTATCT
GAGGGCTATATATGCTAATCGTGAGATAAACCTTCAGAAT
AACAAGATGCAGTAATGTACTGCATAATATTTGGTCACCA
ATAGGCCACATACACAACAGCAGTCTCAAAAGATTATAGC
AGAGCTGAAAAATTCCTATCATCTAGTGACATCACAGAAC
AACATATTACCCACATGTTTCTGGTGATACTGACATAGAA
AATCTATTGCACTTCTCATTGTATAGAAGTACAGCATGTA
CAGTTATGTACAGTACATATAACTTGATGATAGAAAATAT
TACTATGGTACTGGCTTATGTATTTACTATATTATACTTT
TTATTATTATTTTAGATTGTACATCTTCTACTTGTAAGAA
AAAAGTTAACCATAAAAGGTATTTCAGGAGAAGCTACTGT
TATCGTAGGAGATGACAGCTCCATGCATGTTATCAATAAA
GACCTTCCAGTGGGAAAAAATATGGACGTGGAACACAGTG
ATATTGATGACCCTAACCCTGTGTAGGCCTAGGCTAGTGG
GTGTGTTTGTGTCTTGGTTTTTAACAAAAATATTGAAAAA
GTTTTAAAAAATTAATAGAAAAAAGCTTATAGAATAAGAT
TGAAAAGAAAATATTTTTGTACAGCCGTAAAATGTATTTT
AAGCTAAGTATTATTACAAAAGAATTAAAAAGCTCAAAAA
CACTAAAAAGTTTATAAAGTAAAACTGTTACAGAAAGCTA
AAGTTAATTTGTTATTGAAGAGAGAAAAATATTTTTCATA
AATTTAGTGTAGCCTAAGTGAAGTGTTTTTAAAGTCTACA
GTATTGTGTACCAATGTCCTCAGCCTTTACAATCACTCAC
CACTCACTCACTAAAAAATCTTTTATATCATTTATTTTGT
GCATCTTTTCTATGTTTAGGTATGTTTAGATACACAAATA
CTTACCATTATCTAACACTTGCCTACAGTACTGAGTACAG
TGACATGTTGTACAGGTCTGTAGCCTCGGAGCAATAGGCT
ATAGCAGATAGCCTAGGTGTGTAGTAGGTTACACCATCTA
GGTTTGTGTGAGTTCACTCCATGATGTTTGCACAAGTTGC
TGAATGACACATTTTTCAGAAAATGTCACTGTCGATAAGT
GACACATGACTGTATTTATATGGCACATCACACTGTTTTT
CTCACAGTTTAAGTGACATATATTGGATCTCACATTGAAT
GGTACAAAAATTTAGATGACTGGATCACCTTGCCTAAAGA
ATGAGTCAACAAAATTTTTTCTTCCCCCTTAGGAAAGTAA
AGACAGACAGTGTAACTAGTAGCCACTGTAAATGACAAGT
AATGGCTTTCTGTATCAGTAAAGCTCTTATTATAATACCT
GAGTCACTGTTTATTTTTATGTTTTCATTCTGAAGCCTAA
TAAGTCAATCAAAGACAGATACTTATGCCAGCAAGCTCAA
CTTTATAACATCCATAAAGACCAATGATATTGGCATGTTA
AATATCTCTAAAAATCAGTGATTATGGTATAATATCAACT
AAGTCAACTATACATAGGAAAATCACTGTAAAAGAAACAT
GGTCCTATCTAATGACTTCCCTTTTTATGCATTTCTGTAT
TATTCTATTTTTATGTTAATCATATATTACCATATATGAG
AAATGACAAATATATATACTTTGATGACAAGTCACCTCAT
ATTTTTAAAAATCGAGGAAAAAAGCATTAAAAACTGGTAC
TGGATTAGCTCATACATATATATGTCATATCATACATATA
CTACTTTTTTTAACCTCCACTTCCTGGGTTCAAGCAATTC
TCCTGCCTCGGCCTCCCAAATAGCTGGGATTGCAGGCATG
CACCACCACATCCGGCTAATCTTGTATTTTTAGTAGAGAT
GGGGTTGCACCATGTTGGTTAGGCTGGTCTCAAACTCCTG
ATCTCAGGTGATCTGCCCACCTTGGCCTCCCAAAGTGTTG
GGATTACAGGTGTGAGCCACCACACCCAGTCATGTATACA
TTTTTTAAAAATACCCGTTGCAAACAAAAAATGGTCATCA
ACATGGGATTAATGAAATTATGACCTACGCCTAAAAAGAA
AACTATGTAGCTGCTAAAACAATAAAGCAAATCTTCAACA
AATGATTTTTTTTAATTTCATGACCTCTTCTTATGTGGAG
GTACAAAGGTATAGTGAACTTCACTTGTACAATAAAGGAA
TGTATTTATATTAATTATAGACATACACACTTCCACATAT
ACATATCCATATATAAATGATTCCTAGAATGGTAAGAATG
GTAATTGTGTTTGACTGTAGGGGATGAAACACTGAAGGAT
CAGCTGCAGGAGGAAGGCTTACCTATCACTCTATATTCTT
TACACTGCTTACTTGTTTCTTATTGCTTAATGATTTATAG
ACACTCCTAATCAAGTTTTAATAAAAGCATACAGTATTTT
ACTTTAAGTGAGCAGGCTATTAATTCCTCACTATTTGTAT
GACCAAAGTTGCCATGTGAAAGAATATGATTTTCTTTCTG
CATTGACATAAGCAAAGCACCTATCTTAAATCGCCTTGAT
TTATATACACTTCCTAGAGTTTGCATGAATTTTAAAAGAT
AACTAGCACTGCACAACTTTAGACTTTCAGCAAATATTTA
TAAAAGTCAACCAGGAAATACTGTAGAAAGACAAACAGTG
TATGAGATGTGATTTGCAATCAGGTATATGCTATTATTTT
TCTATCATTATCCACATCAAGAGTGGCTTTATCGTAACAA
CCTCCTTTCTATTATCATAAACTCACAATTTTCTTTTTTG
AGACAGGGTCTCCCTCTGTTGCCCAGGTTGGAGTGCAGTG
GCATGATTATGACTCACTGTAGCCACCATGCTTGGCTAAT
TATTTTTTCTTTTGTAGAGACAAGGGTCTTGTCATGTTGC
CCAGGCTGGTCTCAAACTCCTGAACTCAGCAATTCTTGGC
CTCCCAAAGTGATAGGATTACAAGAGTGAGCCGCTGCACC
TGGGCTATAAACCCACAATTTCTATCCCCTGATTTTTTCC
TCTAAAAATATAGTGACCCCTTTTTCTGACACTTAGATTT
CATTTTCTTGAAATTATTGCCCCAAAGTCTGAATTTTTAA
ACCAGAATGTCATGGCTTGGGATTGGTAGCACTCTAGTTT
TCTTGAATGTAACATTTTGTATCATATTTACAGAAAACAA
TTCAGAATCTGCAGGAGTCGAGGAGTACTGAAAATATATG
ACACTATAACATCACGCAGAGCTAAGCAGTAGAATGAGAT
TTTCTTATTTTTAGAAATATATTTCCCTGTGGTTTCCTTC
TGAGCACTACATACTCATTTTGAAGCAGTTATTTTGTCTG
CTAGCACCTACATTGGAACATGTTGCTATGTTCTAATACA
GTATTTTCTCTTAATTTTTGAAGTAGCACAAAATTGAACT
TTTTATCAATCTGTAAATTAAAACAAATTATACAAGCCAA
TGGTTCTAAACCCTTTTGTGGTTTATGGACCCCTTTGAGA
ATCTGCTGTGTGCTGTGGACCCTCTCTTCAGAACATGATT
ACAGACTCTTAAAGCTTATCCAGCTGTCTTCCAATGGTTC
ATAAAAATTAAGTCGCAAACTTTATTTCAATCTTTGACGG
ACAATAGGGAAAAACAGACAAATACAGCAGCTTCTTTAAA
ATTAAGCAATTTTATTTGTATAGTAATTAGGTTATTTACC
ACTGTTAAATAGATTATCCTTTGAGTTTTCACAAAGCCCT
GTGAGATAGCAAATGCAATTATTATCATTCATCTATTAGA
AAGTCATTGAGACTATTCACCTGAAGGAAGCAAATAACTC
AGAAAAGTTCAATGACCTGGTCAAAATAAATTAATTAAAC
TAAATTAATTAAATTAAATTAAAAATAACTGGTTGGTCAT
TTCATTAAATCAAAATAAAAATTAACTAGGTGGAGAAATA
GTCAAGTATAACACAGCCCTGTGGGAATGACTGGTTTGGG
ATTGAATTTTGTACATTCAAGCTATACTAAACAATTTTAA
AAATTTTTTTATGTTATAAAAATTAGGGGTATGAATTAAA
GCTATAAGAAACAATCAATTTTATGTTTTAAATATTAGTG
GCAGAAATAAATATGTAAAAAATAATATTGGCTTACATTA
ATAATAAAATAGTAAAAATTAGTCAATAATAAAGTTAGCT
TACCCTAAAAATTAGTACAGAGTCATTCAATATACAAACT
ATTTTCACATATGCAACCTCATTTAGTCTTCACAACTCTT
GAGAAATACCAGCCCCAGTTGACAAATGAGAAAATCAAGG
ATAATAGAACTGTGATTTGCCCAGAAAGACAACCCTAGCT
AGTGACAAAGACAAAACCCTGAACCTAAGTTTTCTAAAGT
GAGATCTGATGCTCCTTGTACTATATCACTCCTTTTAAAA
AATGCAGAATTATTTTCCTTCTAAGCAGCATAAGCAAAAC
TAGTCTGTATCAATATGTACAGCACATGATTTTAGTTGTA
GCATAATGCTAACTAGGAGGTCATGTCTGCAGTCTTTTTT
CCATCAAGTTAAAACACAGCTTCACAAAGTTGTCTACAGG
TACCACTGAAATTATATATTAAAGCATGTATACTTTAAAC
AGAGGCTATATAGGCCGAATATGACTTATTTCATATTCCT
CAAGATAGTATAATTTATAATAAGAAGTGTATATATATAT
ATATGTAGGTCTTCATGCCAAGTTCCTGGCACACAGCCCC
CTAAAACCCTTGTAATTTCCAGAGCAAAAGGGTTACTAGG
AGGATCTTTCATCCTAATAATTGGTCTTTGATCTTGGTTC
TTGACACAGAGCTCCTAATCCCTTAGAATTTCCTGGGTGA
TAGGAGCATCTTTTGTTCTAATGAGGTGACTCTCACTGGG
TTCCTGGATAGCTTCAGGATGGGGGCTGGTCACCAGAAAA
AAAACAAACCATGACTACAAGTTTGGAACTTTCAGCCCCA
TCTCAATTCTCCAGAAAGGTGAGAAGAACTGGAGATTGAT
AATCAACCACACCTAGATGATGAAGCTTTCATAAAATCTC
TGAACTATGGGGTTTGGAGAGCTTTGGGGTTGCAGAACAC
ATGGATGCATCCCAGAGAGGTTGTGGAATCTCCTCACCCC
TTCCTACATCCCTTTCCCTATGTATATCTTTCATCTGTAT
CCCTTGTGATATTCTCTGTAATAAGCTGGTAAACGTCAGT
AAACTGTTTCCCTGAGTTCTGTGAGCTGCTCCAGATGAAA
CCCAGGGAGGCTCAAACTAGTGATCGGCATGTGGAGTGGG
GACAGTCTTGTGGGACTGAGCCCTTCACCTGTGGGATCTG
ATGCTAAATTCCAGGTTGATAGCGTCAGAATTGAATTGAA
GTAGAGGAAACCCAGCTGGTATCCAGTGGAGAATTGCAGA
AAAATCCCATACATCTGGTGTCAGAAAAGTCCTGTGTCAA
GTGGTAAGAACATAGTAGGAGAAAATTGTTTTTTTTTTTT
CTTTTACACCCCTACTTCCCTTTTTTCTTCTCTAGCTGCT
TGGCTTTGGCAATTTCACTCTTTGTTAGCATCTTCAATAA
GGGATGTTTACGCCTAGAGGGGAGAGGTAGGACACATCAA
CCAAACTTGGCTGCTTGTTTGCTGTTTTTGCTTTAAAATT
AAAGTTGGAAGGGGAAGAAATTTAAGATTAGCAATTAATG
TGCATTTTTGGATAACCTGTGGCTTTCAGTAGTTCGTATC
ATCACTATTCATCCCAATGCTCTGTTAGAACCAAGAGTTG
GCTGTATGGAATTCTTTTCCATTTGGAATGAGTCACATCA
GCATTGTACTTTAGGTGCACACAAACCACAATAGTTAAAC
ATGAACTTCATTTGACACAGGTACTTTTTTGTAAACATCA
TGCCATATGCACCCTACCACATAAATAACAATGCCAATTT
TCCAAGACTAAGTAAGATTGCACAAGTCTAAAAAAAATAA
AAATAAAAAAAATAAAAAGAATTAGGAAGAAAAGCATGCA
GCTTAATTATCGGCTGAAAGTAGACAGGACTGAACAAACG
TTGTCACATGCCTTTCTTATCAAATGAAACACCCAACACA
CATACAAAAAAAATTTCTGATAATCATCACACCTAGTTTT
AATCACATTCAGAGCAATACTTGGATATCTGGTGGTCAGT
CAGATGCTCTGCAAAATCTATAATCTAGAATGAACAGGTC
TGCATTTCAGAAGTTAGGATGGAGGAATGACAAGAAAAAA
TAGGTTCTGTATTTATTCAGGGCATGAACTTCATGACTAT
TCCTTGCTTCCAATTTTTGGATAATTTCAAGACCACAACA
TTTAACAGTGATTGCTTCTCAGAAAATTAAAATATGCTAT
TGAAAACTTTTCAAAATTATTCAAGAATAGGTGAAAGTGT
GTTTTGTTTCAGAATACAAGCAATTCCTGACTTGAACTAC
ACTAGAGATATGGGCAACTATGATGCTGGTACCCAATGCC
CAACCCTTCTCTTGCTGGAGCTTCTGTTAGATCTATAATA
TATTGTTATGTTTTTCTCCTGTTACTAAAAACAAACAAAA
AACCCAAAACAAAACAAATTATGCCTAACGTCTGAGAAGA
TTATATCCCTAATGTTCCCAAATCCCTTTTCAGCTAGCAT
AGGATTCTGAGTACTAGGTGCTTTTCTTGCCTGATGTAGC
ATACATATGCAATGAGAAGAGGTGACTAATCTATTTCATT
ATTGCTTTGGAGTCTACAGTAGTATTTATGTAATAATTCA
GCTTTATTCCCTATCAAATATACTTTTGCACTCTGCCAAC
TTAGCTATCATTCATAAGAAATTTTCTCTGAGAAACACAT
TTTAACTTAGAAAATAAATAAGACTACATGAAGATTTTTG
AGTGGCAGGAGCAAATGTTATTAATAATATCCTAATATGT
GTTTTATTTTCCTTAATTTAAGTAGATGGGATGAATAACA
CAGAATAAAATACCCAAATTTAATTTCAATTTTTGTATTT
CAACTACACAATACCGGAAGTACATATTTTGGAAAAATAA
TCGTCTACTTTCACAAGCTTGCATAAAGAAAAATGCAATG
AGATTGTAGAGCAGGAACTGGAAGTCACCTTGCAAAATTC
ATTGTCTTTTAAGCTGCCTGAGAGAACCTTAACTTTTCTA
TAAAAATGGACTCCCAAAATCCAATACACAATTCTCTGAG
AACATGCAAGGGACTAGTGAAATGCCACAGAGTTATGAGT
GTACTAAATTAATAAGTTAGCACCCAACATGCAGAGCTAC
AATGACATCATCCTTTGGGAAAAGGTTTACTGACAAATTC
CACACCACTGCTTCAAGTCCATTCATTTCCAAGTTCAGGC
AGTGGCTTCTGTGGTCATCAAGTTGAACAGAAAACACAAT
TTTTCCTCATCCTTTCAAGTTGTAGTTTTGTCCCACATCC
AACAGAAAGAAAGGTATTAGACTCTGCTGAAAACACGCAT
AGGCTTTGCAGTTTTCAGTATACTTTCTGTATTTCCAAAA
GTGACTCCTTTTTATCTGGAATTGCTTGTTAAAATTACTG
CAAACTTTTAATTTTCTTCCTGGTGTTTGTTTTGTTTTGT
TTTCATAATTACTTAAGCATTATACCAAACTGGAGAAATA
CAAGTTTGCAGTAAATCTGTGATTGTTATCATAATAGCTT
TAGCAATTTAATCTAGGTAAAAGCCAACTGGAAGCCCCAG
TGGCAGGTTCAAAATATAGAAACAAAAATACAAACAAAAA
ATCATAGAAACTATTTAGCCAAATTCAATCTCTATGCTCA
AGTGATAGAAAATAAGAGTCATTTGAAAATATGCGAAATA
TTGCTCTAAGGAAAAATTAAGTTTCCCATTAAGACTTAAG
AGAAATGCTTTGGAATCTTAAAGTCACTGTAGACCATAGT
GGCCTTCTTGTTATTTGCATTCTGACACTCAGATATAATA
ATTGAGTGATAAATGTAGGCAACTCCTGACATTGCAGTTC
ACTTTCCACTGGAGAATATTTTATTATTTTAAATATAATT
ATATTAAATTGTATTAACATATAACTCGATTAATATATAA
GTGTAATTAATATAACTTTATATATTGATAAATTGTATAC
ATTAATATCAATATATAATTTATATAAAATAATACATTAA
TATAATATATAATAATATAACTATATAAAATATAAATATA
CTAATCATATATTACATATCAATGTAATTGATATGTAATA
TATAATAAATTGATATAGTTACATAATTATAAAAATTATA
ATTTTAATGCTTTCAAGTAAAAAAATCTTCTTATAGTTTA
TTCGAATCCTTAAATTGGTCTTGAAATAGAATACAGTTGT
CCATACATCATTTTTGCCAACTGCCTTTCCTGTAGTTTAA
CTGAAAAGCTTTAAAAACTCATAAAAATTTAAAAACTTAA
AAATTAAAAGCTAAGCCCTCTAAAGCATTATTCTGAGAGG
ACTATATCTCCATCTGTAAACGTTTTTAAGACCACATATC
TCTTCACCTTTCACCCTCCTCACTGCCACCTAGTTCAATC
AACATCTTTTCCCATATGGATTAATATATTAACATGTTTG
TGAGGTGTTTCCTCCACCCAGTTCTCTGATTCTGTAACAA
CAACAATTCAATTCAATTCTACAGGAGTCCAGACCTACAG
ATTCAGTCCACAGGACAGCTTCCAGGTCAGACACCAGTAG
CAAATGGCATGCTGTGCTGCCCACGTTTCTGCCTGGCCAA
CTGCAAATTCAGGGATTCCCAGGACCTCTCCTCAGATTGG
TTAACTCCCTAGAAGGATTCACAGAACTCTGGAATGCATT
CTCCTTACTAATGCTGGTCTATTATAAAGGATATAATTTA
GGAACAGCCAAATGGAAGAGATGCATTCCGGTATGCATAG
AAGTAGGGGGTACGGAGCTTCTATGTTCCACAGCTTCCCC
CAGCATACTACCCTCCTACCACCAGTATTCCCCAACCCAG
AAGCTCTCTGAACTCCATTGTTTAGGGGATTTTATGGAGT
TTTCATTAAGTAGGCCTGACTGATTAAATAATTGGCCATT
GGTGATTAAACTCAACCTCTGGCCATTCTTCCCTCCCCAG
AGTCCTGGGAGTGAGGCTGAAGGTTCCAATCTGCTAATCA
CATGGTTGGTTTCTCTGGCTATTAGCCCCCATCTTGAAGT
TATCTAGCAGCCCACCAGTAGTCACCTCATTAGCATAAAC
TCAGGCATGGTTGAAAGGGGCTTGTTATGAATAACAGAAG
ACATTCCCATCACTCAGAAAAGCCCAAGGATTCTAGGAGC
TCTGGGCCAAGAACCGGGGTCAAAGACCAAATATATTTTT
GTATTATGCCACATTTTTCACTGGTCTTCTACTTCAGCTT
CTACCTTCTGAATGGCAGCCAGCATCACATCATGCTTGTT
TGTCTTTGGCTTAAATCTTTCAGTGGCTGCCTACCTAATT
TAGAATGTTACCATGACCTATAGAGTCCTACATGATCTTG
CTGCCTCTTATCTCGCTAACCTCACTTCTTTCCCCTTCTC
TCCTTCCTGCAGTCCCCCAGGCACTGCCTCAACTGTATTC
CTTGAACATGCCAAAATCTGTTCCACCCAAATCTTTGCCA
CTGTTGTGCCCTTTGCCTTCATTAATCTTTCCACTTTTCT
TTACATAGCTGATTTATTTTCATCATTCAGGGTTCAGCTT
AAATGTCACCTCCTCAGAGAGTTCTTGAATCAGCCTCTTT
AGAACACCTCCCACTCCCTGCTCTGGCTCCATCATCTATT
CTCTATCATGAGTTTCTTTTGCTACATTGATTGCAATCAT
TCATGGTCTTGTTTTTAATGTACTGATTGGTCATTGGTCT
CTTCAATCCCAATTTTTCTAGTCTTGCTGAATTCAAGAAG
AAACAAACAAACAAAAAATGGGGGCGAGGTGGAGAAAGGA
ACGACTAAAATGAAGCTTCCTAAAATAATACAACATATAA
AATCTTGGCCACATTTTTACTCCTTTCTCACAAAAACAAA
AAAATATCAACTAGCACTGTCTATGAGTTACAAGCCTGAT
GCCTAAATATTCATTTCACTTTCAATATTTTGACTCCTGT
CTCTTCATTCTATTAGTCACCAAGGCCTGTTGATTCTTGT
ATCCAATTATTCCAACATTTTATGCTTACTCCTGTCCTTC
CACACCAACTCCAATCATCCCAGTCAATACATCCCTCCTT
CCCTGGATCACTGCAATGCCTCCTAACTGCTCTCTCAGAC
AAACTGTCAGTATTCGCTAATCCTCTTCCTGACAAATGCT
TCTTGTCACTTCTAAACTTTGACTTCACTTTTATTAAAAA
TCCAGGTTATATCTTATTGCAGTAGATCCTCAAACATGGG
ATTATTTTCAATGCATTTTTTCCATCTAAAGCAGTCAATA
TTATTTCTCACTACTTCTTTAAACAAGTCTTCTTTAAACA
ATTTCTTTAAACAAGTCCACTCCAACACTTACCTTTCTAT
CCCCAAAATAAATCCAGCTCATTCCCCTTCTTGGATTTTT
GCTTAGTCATGCCACAAACTGGGAGGCTTTTTCCCCTTCC
TCAGTCTAAATCAAAACATCTTCAGCCAGGCGCCGTGGCT
CACGCCTGTAATCCCAGCACTTTGGGAGACCAAGGCGGGT
GGATCACCAGATCAGGAGATCGAGACCATCCTGGCTAACA
TGGTGAAACCCTGTCTCTACTAAAAACACAAAAAACTAGC
CAGGCGAGGTGGCGGGCGCCTGTAGTCCCAGTTACTCAGG
AGGCTGAGGCAGGAGAATGGAGAGTGAACTGGGGAGGCGG
AGCTTGCAGTGAGCCGAGATCGCGCCACTGCACTCCAGTC
TGGGAGACACAGCAAGACTCAAAAAAAAAAAGAAACATTT
TCTTCAAGGCACAGTTCAAATCCAACTTCTCCACTTAAGA
CTCTCAGTTCCAGCCCATGTGTTCTTCGCTTTTTCTCAAT
TCTTATAGCACTGAAACTCCTGTTCTATGTTACATTTGAT
TATCCAAGACTTATTTTTGTTATTCTTCAGTCATTTCATA
TGTGTAAATGTTGTCTCCCAAATGAGACTGCAAGCAGGGA
CCATGTCCTTACTTCCTTTGTAATCCTGGCAGCAGGAGAA
GTAGCACAGATCAGCAGGAGCTTCTTACCTTGACTTACAG
ATTAAAATGATTCTGACGATGACTCCCGTCAACTCCAAGC
AGCCATTCTAGATAACTGGCACTAGCCAAACAGAGCACAC
TGTCTCTTACCCCGGTCTTTTCCACATGAGCTCCCTATGC
CTGCAAGGCTCCCTTTCCAACTTTCTTCACCTGGCAAATT
CCTAATTCTATCCAGTCAACTGGGACAATGCCTACTAAGG
AAAAGGAACCATCCCTCGCCTCTTTCTCACTCACCTACCC
ACCCAATATCTGTGTAAAGTGTTGCATCAATACATTCCCA
TTAAATGCTCTTAACTCACAACTCCTGGCACGCTATATTG
TAAATGTGTATTTATCCACATTTCTCCCTGACTGATCTAG
TACAACTTAAAACCGCGGAATTTATTTTTTATCTTTATAG
CAATAGAGCGATAGTGTTTTATTATTTGTTGAATTAACAT
ATAGACAAACAGACTGGCAACAAAATATGTTGAAAGGGCT
AATAACTTAGCCTCACAGGTATCAATATGGTGTTATGTAA
TTTCCAATAAGTCATAGTTCAGACCATATAGAATGCCTAT
TTGTTTTTAGTTTCAAAAATAATTATTATGCACCCAATAT
GTATCAGGCATTTGGAGATGCAGGCAAGACCCAAATGATT
AAAAATCCCTAACTTCATAGAGCTTGCATTTTACTAGGAA
AAATCAGCAAGGGACTATGGCTTTTGCTCTGACTGAGTTG
GAAACCACAGAAGATTTCTGAGCAGAAGGTTGCTGCAACG
CTGCTGGCATGCGATGATGCTACTTTGGACAAAAATGGTG
GCAACTTGAATGCTGAGCAGTGGTTAAAGCATGAATCTAA
TATAAAGGCAAAGCCAACAGGACTGGTATATGGAATGGAA
GTGGCATATGAGAGAAAAGGAATGGTCAAGAATGGATTTC
AGTCTGTGCAACTATGGAAGAGGATTTGTGAAGAATTTGG
AAGGGTATAACTTTGGAAAGGGTGTTTAGATATATGAACA
GATATTCTAAAATTTGGTCTTAAATTTTAATATTTTATTT
TGTATTACACCCCTTGGGCATATTTCCAAGGAATAGTGAG
GATTATGTTTGCTTCTTAGAAAAATTGATGAAATTGAACA
GAAAATCCTTGGACAACTGTGGCCAACTCAGCTCCGTGAA
ACACTGCCTGTACCAGGAACCCTCTAAAAGCCACTGCAAT
TTATTTTTCAAAACTCTCCCAACTTCTAATGTCATTTTAA
AATGTCTTATGTAATGCAGCTATTACTAAAAGTCATAATT
TCTATGATTGCTAAAAATCACTTCAAAGCTCACACAATTA
TTATCATTAGCAATTTTATTAATTATACTTTGAATTTTAT
GGAATAATGACTTTGATGTCAAGTGCACACTTAGAAAAGA
GGACAAATTTTTTCTCTTGCCCTAGACCACCATAACCTAG
TCCAAGATTAGAGGACATGGTGTTGACCACAAGAGTAAAA
GACCATGCAGTAAAAAGTCCTCATATGGGTCACCCGGAAT
GATTTAATCCACTGAAGACTAAAGCCTGAGATAGAAGAGT
AGAATATCTGGGCTGTCAGGCAGCTACCTAAAGAGCCTAA
ATGATCAGCTACTGTGCTTAATGGCTATAATTTGGAGTAA
GGCTGGTAATAATGGTTTATATTTTTTCATGTGTTGAAGT
GTATGTCTGCAAAACTTACTGTATTTGGGGATTCAAAAAA
TGAGACTGTTTATAAACATACAGGGCAACAGTAAGTCTGT
ATAATGACTGAGTCTCCTGCAAAATAATTTAGTGGTGGTC
ATGATGAGTTATAACTTAGACTTTTGAATTTTCATTGGCA
GAAACAAACCATTCTCACTCAGTCTGTGAGCTTTTTTTCT
TCTAGACTCTAAGTAGTTTACACAATAAATAGTTATTTCC
ATAGTAGAAATGGCCAAGATGTCTAAGCCCCAAACTTAAC
CTGTTATTATGGTTAGAAATCAAGGTTGCCATTCTTCCAG
ATTTTCACAGCCACACAACTTTTGACCTAGCTGATGGAAA
TGTAAGAGTAAACATAGTTTCTAGACCTCTCAAAAAAGGC
AAAAAATCAGCATGCTAAAGTATGTATTTTGCTGGCATGA
GATCCAGTGCAAAGAGGCACTACAGTGGATTCATATAACG
ATAGAACAGTACAAATACCTGTAGAAAAACTTTTAAGTGA
GAGTTCATCCATAAATTTTCCATGTTCTCCTATTTAGTAC
TTTGATATAATCTGCTGACATGAAAACGTTATACATGTCA
TAATTTATGAATGATATCACAAAAATAAGATTGAAACTTT
CAGGATTTCAACTTATTCCAAAGGTATGTGGAAAGAAAGA
ACTCCTTTTTTAAAACATATTTTCTCACACCTGAAATTCC
TTCATAACTATGATGAGTCCATTTCCTTCTCTTTCTTAAA
AAATACACTTTAAACGCATCTCTTTCCATTAGCAAGCAGC
TTTTCTCATTCTCACAGAATGACAAACATGGCTTTCACTA
TGAGATCTGTGTTTAGGTTTCCTGAATAGCTTTTGGGCAC
TGAATGACAAACTAGCAGAGAGGACATCTACATGTACCCA
TTCTGCTGCTTTAGAAGATACCAAGCATACGTGTGGGTAA
GTTGAAAAAAGAGACCACGTTCATTATGCAACCCTTTCAA
CATTATAACAAACAACGCGATTTAAAAAAATCATCAGGGG
CCTAAATTTTCATACTTTTCATAATCCTCACATTTCAGTG
TTAAATTTTTATATATTTATGCTACTAGCAAAATATAATG
TATAAAAAACAAGTCCTGAAGTAATCATCACAAATGACCA
TATTAACAGGCACAATCTGTTAAAATGTAGAGTTAAAATT
TACAAATTTGAAAAGATGATATCATGTAAGAACTTCCATG
AAAAGAATGTTAAAATTGTATTCAAATCATTTTCTGCTAC
ACAAAAAGTATCAAAAATTCAGGAAAATTAAAAACTAATT
GTCTAAAGAAATAATCATTTTAAGCTGTTTCTTGACATTA
CTACCATTAGTCAAATGACTGAACTGCACTGCTCCTGTTT
CACATGTATTTTAAAGTCAACTCAGTATTCTAAAATAACA
ATGAATTCATTTCCATTATTCCTTTGTTTAAACCTTTAAA
CCCCCTTTGCACAATCAATTTACTATAATCTAGTTTTTCT
ATCTTAAGTAAAATGATTTTTGACCAACTCTGCAAAAAAT
TCAAACAAATGGATTTTATCTCACAAACTGTACCAAAACA
AAAAACAAAAATAAGTTGTCTCCTACCTATGGTTGTAATA
ACAGTGCCAGCAAAGAAGAAGGAACTTCCCAAATCCCAGT
GACTGATTTGATTGGAGGTGTTTCCTAAAGGTATAATCCC
TGCATTTATTGCTGCCACTATTTGCTGCAAGTTTAAAAAG
AAATTTATCAGTACACATGAATCACACAGAGGCATCAAAC
AGCATATTTTCCACCCCAGAAATGACTTATTTGACAAAGA
GAATCAACTCTAAGATTTTGTTTTTCCATTTAAAATGTAT
ACTATAGCTTAAAACTTTATACTGAAGAATTTAATACCAC
TTAAGTTATAAGAAACTGACATGTGATATCAAGTGAATTG
ATTGGCATGAAGGTTATAATATTGTACCAACATGCATTCA
TATTGTCATCCATTAACATATTTAATTACTTATTTGAATT
AACAACTAAATATAACAATGTTCTCTAGTAAGCACCACAG
CGTAAAAATAGCAGGTTGTAAACTATAGTTACAATAATAC
ATAATAGCTTCATCAGAAAGAAAGTATTTCCCAAGTGCTG
CTCATTTCAAATGTTAAATATATGATCCAAGTCTGGGTTG
GCTATAACTGTACCAAGCCTATATCAAAAAGAGCTAAGGA
TGAAAAGGAAAGGCAACAGGACTTCACTTTCAGGCTTGAG
GCAGTCCATGTAGATCTAGACTCAGAATTTCTACAGAGTT
TAGTAAATTCTATGACAATGAGAATCACCAAAGCTCTGTA
GATGACAATCTGTCAGTAATATTACATAGAGACCACTAAG
ATCTGTTGCTGAGAATGTTGAGTAGTACTAAGAGAAAGAC
AGAAAGATGACATTATAATCCCTTCTTCAATCATCACATG
TTGGGAGGTGGGGGTTGGAGGAGGAGAAGCACAAAAGGTA
AGACAATATGTTAGGTGAAAATGTATAGTAGAAGACAGAC
AGATTACAGGGGATGATGTTTCGGTTGGAAATATAGTTTT
GGAGATCTTTACTACTTAATTTTCAAATTATAGAATTGGA
AGAAACAACATTTGATAAGGAAATTAAAGGCCAAGAGAAG
AAAAGTGTTTGGTTTAAGGTTACATAGTTTACTGGCAAAT
GGATAATAAGTACACTCTGAAAATGGGGTACGACTCAAGG
AAGTCACTGGCGTATGGAAAAAAACAGGTAACCCATAGCT
GAAATGTAATATAAAATCTCATTTCAGAACTGTTATGAAA
CATGTCTGTTGTCTTAATCTATGAATTAAAAAGTCAATAG
TTCTGTGTAAAATTAATTAAATTGCATTGCTTTTATTTAC
TTTAGCAGTGATATATGATCTTTGTAAAAAAAATAAGAAA
ATACAAAAAGGCATAAAGAGGATAATAAAAACTATCCATA
ATTGCAGAATCCAGAGATAACCACTTTTAATGTATTACAT
TATCTACCCCTGGTAGTTTTATATCCTCTTTTACATAGTT
GTATTTTCTACTCTTAGTTAATACTATTCCACATGCAGGT
TTTTTTGTCATTTCCATATTTATTTAATCATTGCTCAAGA
TATAGATACATATGTTGTCCTAAAATTTGAATTAATATAA
AATTTGCTGTTGTGAACATATTTATGTATAAATGTTTTCC
TATTTCTGAACATTTCCCTAGGAGAGATTGCTAGGAATAA
ATTGGCCACGTTAAAGATTATGAATGTTTTCGGTGGGGCA
CGGTGGCTCACGCCTGTAATCCCAGCACTTTGGGAGGCCA
AGGCGGGTGGATCACGAGGTCAAGAGATCGAGACCATCCA
GGCTAACACGGTGAAACCCCATCTCTACTAAAAATACAAA
ACAAATTAGCCGGGCTTGGTGGCGGGCGCCTGTACTCCCA
GCTACTCGGGAGGCTGAGGCAGGAGAATGGCGTGAACCCG
GGAGGTGGAGCTTGCAGTGAGCCGAGTTCTCGGCGCTGCA
CTCCAGCCTAGGCGACAGAGCAAGACTCCATCGTCAAAAA
AAACAAAAACAAAAACAAAACAAAAAAAAGATTGTGAATG
TTTTAAAGCATTTGATGTATAGTAGCAAATAGCTATCTTA
GAAGGTTGTTTCAATTTACAACTGCCCCCCCAACAATTTA
CAAATGCTTAGCAATATTTTTAATATTAATGACATTTATC
TTTAATGAAATGATAAAATATATTTCCACTTATATAACCC
TTATCATGAATAATACTGAACATGAATTACTCCTTTATCT
AATATTAAATGCACACAAATATATACCTATACACACATAT
GCACAACACACAGTGAAGTTTGAGTTATTTAATTCTATTC
ATCTGACTCTGTGTTGTAACTATAATATCAGATAAGGTAG
GTCTCCCTTCATTATCTTTCTTTTAAACGTTTTTGTAGTT
ATTGCTCTGTTATTCCTATATAAACTTTAGAATTTAAATC
TTATAAAAATTTTTATTTTCATAGATTTGACATATTTCCA
TTGAAATTTGTTATTTAACATATTTCCACTGAAATTTTAA
TGGAAATATGCTAAATGCTTCACATACATTAAATGTTTGA
AAATAGATGAAATCTATAAATTAAAAAGTAAACACTATTA
TAATACTCAAACTTCATACCAAGGAAGATGGTATGAATCC
CTATTTATTGAGTCCCCTATACTATACTGATTATATATTC
CACATAGATCCATAAGGTTATTCCCAAATATTTCACTTTT
TCAACTTTGAATTATAATTGGTTATTGCTGTTGTATATAT
ACATACATATTAGCAATCCTCTGCACCAGCAATTCTCAAA
GTTTTTATCTTAAAATAGTTTACAGTCTCAAAAATTAATG
AAGATGTCAAAGATCTTCTGTTTGTGTCAGTTATAACTAT
TCATATTTCCTGTATTGGTTTGAATTTCTGGTTTTTAAAA
TGTTCATGTAAAAATATCAAGAAAGTCAACCTAAGTGATC
TATTTCTACAATAAATAATTATGTCTTCTAAAACAAAATA
CATAGTGAGAAGAGATGCAGTTTTACAATTTTATAAATCT
CTTTTAATATCTGGCTTAATAGAAAACAGATGTATTTTAA
TATGTTTCTGCTTTCAATCTGTTGGAATAGCACATCACAT
AGTCGCTGGCAGACTTCATTGTAAACTCAGAAAGTGAGAC
ACATTATGATGTATTTTTTATATTGAAAAGACAAAAACAT
ATTAGTACTATAGAGAAAATATCTTTGGCCAAGTGTGGTG
GTTCCTGCCTTTAATCCCAGCACTTTGGGAGAATGAGGCA
GGTGAATTACTTGAGCTCAGGAGTTGGAGACTAGCCTGGG
CAATACAGTGAAATCCCATCTCTACAAGAAATACAAAAAT
TAGCTGGGCCTGGTGGCATAATCCCAGGTACTAGGGAGGC
TGAGGTGAGAGAATCGTTTGAGCCTGGGAGGTCAAGGGGA
CAGTGAGTTGTGATCATGCCACGGCTCTCTAGCCTGGGTG
ACAGAGCAAAACCCTGTCTCAAAAAATAAATAAATAAAAT
AACTCAGATCTTAACAAACCTCTGAGGGGGCCTTGAGGAC
CACATTTTGAAAACAACTGTTCTATACTGAACTTGTTATT
TTTATTTGTTTGTTTGATTTCGGTTTTTACCTGGAAAACC
AAAGTAAGCAAACTTATCACTTAGAAATAATGGTATTTTG
TCTCCACATCTTTCAATAGCTATGTATTATTGATTTTCAT
CTCTTATTGGACTGAACAGTCTTTCCAGATCTAAGTTAAA
TAAGAATAATGACAACAGATTCTTTATTTTTGTCACATAA
AATCATCAACGGTTTAAGCGTTTAATCATTAAATATATTG
GCCATTGGCAAGAAAATGGCATTTAATTAAATAAAATATG
ACAACAAGCAAATAAAAAAGACATAAAACTTTTAAAAACT
AAAAAAGAATTTGGAAAATATTTTAAGATAGCAATAAACA
TATAGGAGATGGAACAGAGGTAATAAGAGAAGAATATAAA
ATGGTTCAATTTTAGCATAAATCAAATAAAGTTATTGGTT
CATATACTCTAATCTAGTGAATTCATAGGCTATGTAGCTT
AAAAATATGTATCAAGGCTTCATAAATCTGAAAGAGTTGC
TTGTGATAATCATGCTGTTATCTAGTTACTCTGGAGGAAA
TGGCTTCACAGTTAATATACATTGAAATGCCACAGATTCA
CGTGCACAAAAACAATTAGGCACAGGAACAAGGGCATCTA
GGCTTGTAACTCTCAGGAAGAACTAAACATTTCCAGTAAA
AATCAGGGAAGGGGAATTTGGACAGATTATAATTGAATCA
AAAGTATATTTTTAGATTTTACGTACATTTCTTCAACACA
TTCATTTATTCAAAAATATTTAGCAGTTGTAAATGGTACT
AAGTGATGGGGAAGCAACAGAAAAGAAACATACATGGTGT
TGTAGATGAGAAAAGATAAGGTAAGCCTTCAGACTCCGCC
CCCATTAATTAAAATTATTTTATTGATATAGCAATTGATT
TAATATAGTCTTCATAACCAGCACTATGATTTTAGCTTAT
TCTTTTTCTCATCAATAATGAATTACAACATCACCCAGAC
ACTTGGATAAAGTCCACAAATTATTAAAATTCAAAAGAAG
CAAATGCAGACCTATAATCAGAAACAGTAGTGTCTGGCAA
CATGTGGGTTGTAAATAATTATCACAAGAGCTGTAATTAT
TGAAACAGAGGTTTGAGATAGAGCTAAGGGTATGTCAAAT
CACTATGAGAATGAGTCTACCATGAGGTCTTTCTCTAGAA
TATTCTTGTAAGTCTATTTTGTATTTTTGTGTGCGGTGTC
TTGGTCAACATCCACAGGAAATTGGATGTCCTTTCCCACT
CACTGACGTAGAGCTAAGAATCTCTGAAATTTCAACATCA
GTTCAGGTCATCAGAGTACTTTTCCAATGCCTTCATGAAA
ACTGTTTCTGGGTGTGCCACATTATGTGACTAAAGTAACA
TAACCACTGAATAGATAATAAAATTTCACTTTTTCATTAA
AAGCAACTTTTCTGTACAATCAAGTCATGTTGACAACTTA
TGAATAAATTGAATGGTTTAGGTTAAGATAAGCGAAGATG
GAATCCTACGTATTTCATCCTAATATATGATTACCTGAAG
TGCTGATTAATAAGAAAGGGCTTCCAAACTTAAAACCTGC
CATAGAAACAGTAAAAGATAATCTTGATTGGATTCACATT
TAATTTTGCTCCTCAGTTTATAGACAAGCATAGGATGTAC
ACTAAGGAAAATTAGTTGAATACATGCTTCCACTTAAGAG
TGTAGCATTAAACTTAAGAAATAGAGCTCTAGGAGGTTTA
TACTCATACACATGATAAAGATAATTAGGGAAAATCTTGG
TTTCCATGACAATGGTGGCTTTAGAATCAAAGTTCACAGA
GTTCTACTGTGAATTTGTGGATTCTTGAATTGTAAATGCT
GATGTCTCAATGCCATCTGGCATTTTGGATCTTTATTCAG
CTTTAACACCAAACAATGATAAGACACACTTATTTGTAAG
TATATGGGACTAGTACAGACTTGGCATTCAAGGAAGTGAC
TGACAATCATGAAAATGTTTCTGTCAGTCCAATTCCAAGG
AACAGCTTTTCGTGTGCTATAAAGTACTAGAATGGCCATG
TTTTCATTAAAGAAAAAGATATAGGGAATTTAGCAATTTT
GGAAAAGCCTGAAGAATGTATTGCTTTCAGAGTAGGCTAT
ATTGTGGATCTTAAAATACAAATAGCACCAGAAGTTCTGA
TTCTACTTATTTTTCCTACACAGAGATGTTTATGTTCATC
AAAACAACACAGAATGTTTTGAAAAATTCCTCCTCTGTTA
CATCATAATCAGGATTCCATTAAATATGCTGTCACACCTA
TCATCCTGAAAGTAGAATCACAGTAATAATTTGAACACTT
TTAAGTGATAAAAAAAATTCTGAACTGCAGGTACAAGAGA
TTAACACCTAATTAGTTTATACCAATGATGTATGTATAAC
TGGTTCGATGCCAACTTATTTCAATTGGATATTTAAGATT
GTTTCCACTTTTTCTCCTTTTTAAAAAAAACATAGTTTCC
AATAAATTGTACAATGACAAAATCGGCTTATAATTATATG
GACATATATACAGTTACACAGCTCCTCAAACAGTAACAAG
TATTGTCTTGCCAAATTTCTAGTAGTTGCAATTATAGATC
TTTATTTGTGACCCTTTCCTTGGGTGCTAAACCAGTTTCC
ACCCTGAGAAGAAACTAGTCTTTAGGGAAGGAATCCAATC
ACACATCCACAACACTGCATCTGACCATTTCAACCCATGT
AAGCAAGATTATTTTTGAAAACTTGAAGAATGTGGGATGA
GGAAAGTAAAATAATAAATGATGCTCTCATTGCCAAAAGA
CATTGTGGGAAGATAATGGTAGGTATCATTACGACTTACA
GTTGCACCACAAAAATAATCATCACCCATCAATAATACAC
AGTCATGTGTGAGTATTGTTGCCAAAGTCTACAGGATCCT
CATGCATCTCATTCTTAACCTCTGACTATGTGTCAACATT
ATGATTACCTTATTCCAGATGATGTGAACTGTTTTGAATG
GTCCTGCTATTAAAACTAGAGAGTATCTCAACATGGCCCT
TACTCTCACAGGCTCAGAATTTCACAGATAGCACTGGTGG
AGCCTAGGCAACCTTGACTGGCATGTCTGAAACAATGAGG
AACCACACTGGATTATCCATTTTCTAAGTAAGTTTAAAAT
ATACTGGACATATATGTCTGGAATGTTATGTTATTTATGG
ACATGATTTATATAAGACACTCTTCCTCTAACATCAGTAA
CATGTGGCAGTCTTAATGATTGGGCTGCTTCTTGGGCCAT
TTCACATATCAAATTAGGTTCCACTAAGGGGCAGCAGGAT
ACCAGACCCATCTTCTTTACCTCTTTGTCCTTTCATGATA
TTCTGGAAACTAAAGTATGTCACTGGATTCCTTGCGTGAA
ATAATATTCCTGTCAAGTGCCACTAGGACCCTTAATAATC
ACACAAGAGAGCAAACAACTTCTTGAAAACCGCACTACAC
TAGCATATTGCTCTTCAAGAATATTCCATGATCAGTTCTC
AGTTAATGCTAACACTAGGCTGAAGCATATAAAATTGCCA
ATATCTGAGCATTTGGTGCATGCAAAATGGCAATTAAATA
TGAGCATGCAAAAGAATAGTACTTGTGTTTTGATCAAAAG
TGTGTAATAACTTACTAAATTTCACTGCAGTGTGATATTT
ATTAGTGCAGAATTAACGCTAATTTCCATGAACAGGAAGG
ACATTGTTACTAGCAAATTAATCGATTAGGCTCTCTTTAC
AGTTCTACAGCGAAGGATACATATTTATTAAAGGAAAACC
CTTTATTACTTAGAATGTTATTCTGAGAAAACATAGACTG
ATTGTTGAATCCTTATTGGAAATTCAAGTTGTATTCCATT
TTTGCACACATCTGAGAAATCCAGAGATACTATTTAGCAT
TTAAGATAATTAAAATTTATAGAAGTTAATTCATACATCC
ACGATTTGATATCAAATTTTGTGACTCATTACATGAAACT
AGTTTTTCCGAAATTCTGTAGTAATATGGACATGGTACTT
GTTTTATTTTTTTCTAGGAAAAATACAGGCATCTGCCTAA
ATATAAAATGCAGAAATCACAGAGTTATATTCCACAATTA
AATGAAATGTTATAGAGTATTGACATATATTAGATTTTCA
AAACCTAGCATCAATAATCTTTTTTCTTTTATAAAAATAC
ATTTCTGATTTCATCTGGAGAAAAAAGATGGAGTAGTACT
TTGCATATTTTATACAAAACATAGGGGTTAAATCATACTA
TATTTAGCGACTGATAAGCATACTTTCAAGGTTCCCCCCC
AGTATATTTTGTAAGGAAGATTTTGTAAGAAACAATATGC
CATAATGATTTTAATCCATTGTTTTTGTTGGAAAAATTAT
GAGTCAAAATATATTTATTTCACGAAGATTTTTTTTAAAT
AAAATTTAATTCTTATTACTGAAAAGGGATATTTTCCACA
GAAAGCAGTTTCTGCACACCAGACTTTAAGGAAGCACATC
TAAAAGTGAATGTCTTGCTTACCTTCTCATCTATTTCCTT
CTATTTGGGGATTATGCAACTGAGTGTCAAAGCTATTTTT
AAACAGACTAATGAAGTGTACAGCTTTTTTCTTGCTCTTT
TGAAAGTGTAAATTTACTTTCTATTAGTAGAAACAAAAAC
TTAAAATTCAAAGCAGGGAACAACAGATTTGAGAGCGGAT
ATCACTGAAGGGCCAGAAACCATGAAGCATACTGCTGGGT
ATTTGGGTTGTCTTTCCTGATCATATCCATTTAGGGAGAT
TTTTTTAATCATAAAAGTAATATACATATTATTGGACATT
TGGAAAAATAATACTAAAGTAAAAAATCAGTCACCATTCC
TAAAACAGTATTTTGCAACATGCATATATTCATGTTTTAA
TAGTTATAACAATAAATCTGCTGAAAACTCTTTTCATATA
ACATAAGCATATTCCAAGGCATTTTGTAGTCTTCAGAGCC
ATCATTTTTAAGGACTGCAATATCTCACCGAGTAGCTACA
TTTAACATAGTTTACATAACTATTCCTCTATTATTGAGTA
AACCTGTCTAATGTCTAAGGGCAAGTAACCATTAGCTGAC
TTGTTACAGAGAAGATTTATGTATCAGGCAAGGGCTGAAC
TGGAAACACTGAAATTCTTTCTTCTTTGAGTCTCAATGAA
ATGAGCACAGTGCTGTATAGGGAAAAAAAATCATGATGAA
GACCCTATGCAACTCTAAAGGAGCCAGACTACATATGTGA
AGCAAGCACACCAAAGCGGCATTTCCCTGGCGTGCATTTT
TCCATGAGTCTTCCTAGATTCCATATTATTGTATGGAATA
ATATTTTATGGGACTATTAATCTTTGTCTATCTTTCCGGC
CACCTTATACCCCATCTCAGCATGAGTGGAAGAAAAAGAT
TAATAATAATAATAATAAAGGAAAGCATGAAAAGAAAAGG
AGGTAGAAGAAGTCAGAAAGAAACCAAAAGGCAAGGAGAG
AGGAAAAAGATCAAGGTTGTTTAGTTTAGTAAGGAAGACA
CAGTTCTAGGAGAGTAAGATATTTATTGAGGCAGTTCCTT
TAAAAGAGGCGGTCTTTAAAATAGGATTTGAGTAGGCAGG
AGACTGAGATCAGGGAGACAGTACCTGAGACAATATTTTT
GTACCATGTTGCCCAAGGCATGCTACACTAACCCACATTT
ATTTACACACTATTTTCCTAAGGCCTGAATTTCTAAACTG
ATGAGAAGAAAAAGGCTAAAATGTGAAAAAGGATGTTTTT
CTCTGTCAATTACACACATCCATAGGGTTCCTAAATTTGG
AAAATCTGTTGTTTTTTTCCAATAGAATGTCACTAATCTC
TGTTCATTTGATTTCCCAGGGCACTTAAGCCTATAGTTCC
ATAATGGATACCAGTTGAAACAAAAAGAAAGTGTTTTATA
CCTATATAAAGGTAATCACAGGGAAAATAGTTATGAAAAT
TATTCAGGTTTCCACAGAAAGGCAATATTTTTATGTAAGT
TTTAAAAACAAAAGGATTTTTTCCTGTTCTTCCAGAATCA
TAGTGAGAATTGAAACTAGAAAATCATGGTAACTAAAATA
TCATAGTGAGGATTGAAAATCTCAAGCTTTGTACACACTA
CACACACACACACACACACACACACACACACACCTGACAA
AGTAACCAGTTAACACAATTTGTATTTGAATAAATCAAAC
TTCCTACAACCCAAATTAGTCATGAGTAAAGGCACTATAC
TAAGACATTCCAATAATATCCTGATAGACAGATCCTGTTT
CAGGCCCCATAAAATGTGTATTTCTCACTTTGAGTGAGTT
GACTCATTGCCATTAATAAGCCTACAAGAAATTTCTGTGC
TTTTAGGCTCCAGGTAAAACTTCTTAATATACTGCAGAGG
AAGTTTATCAATGACTTGCTAACATTATGCAGAGAAAAGG
AAGTCTTGCAAAATTGTTTAATATGTTTGTATTTCTTGGC
TCAATGTCACAAAATCAAGACAGCAAAAATAATATATAAC
TTCCCAAAACATAGTGATTCATACTCATTCTGTCTTAGCT
TCTTAGCTTTTTCCAAGGTTCCCCCGCCTTTCTCAATTAC
ACACCCATACACTCACCAGTTATGGCAAACACTGAATTGG
TTGAAATCCATTTTGAGAAACAAGAACCTGATAGAATTTC
TTGCCCTTTTTGAGCCAACTGGAATAATGGAGCTACCCTT
TGACATCTGTCCAGTAGTTATTACACAAAAATGCAATTAA
ACCCTTCCCTTAGGCACTTCTTTGGCTGGCATGAGTGTGT
CACACGACAACCATCATCGCTGAAAACGAACTTGGCACCT
TTCCTCGTGTTTTCTACATTAGTCACACACGTATGCTGTA
TTGTTCATCTTGTTCACACTAGGATACTAATCTCAACAAT
GCTTCAGAGCACAGCACCCTATGAAAGGGAAGATGCTTCA
AAATCCTCATAAGCATGAGGCTGGTAAGTCTTCTCTCCAC
TTCATCTGTCTCCTAACTCCCACAGTCCAAGATATGTTTA
TGTTGGTGAAACACGCAGAAAACTTTTAAACCAAGCAGGG
AAATAGAAGAGTAAAAAGTCACAAAAAAGCGACATGCAGT
CTCTCGAGGATTCAGAAGAGGCATGGAGGGGAAAGGTTAT
GGGCATTAGGAGATGACTAAATACACTTGAACCTCACTCA
CACTTTCATTTTTAATCACTTGCTGTATATCTGTTGGGGC
TGTACATCTGTTGGAATTACATGCCTTAGTCCCAGCATTT
TGGGAGGCCAAATTGGGCAGATCACTTGAGGTCAGGAGTT
CAAGACCAGCCTGGTCAACATGGGAAAACCCCATCTTTAC
TAAAAATACAAAAATTATCTGGGCGTGGTGGTGCACACCT
GTAATTCCAGCTAATAAGAAGGCTGAGGCATAAGAATCGC
TTGAACCTGGGAGGAGGAGGTTGCAGTGAGCTGAGATCGT
GCCATTGCACTCCGGCCTGGCAACAGAACAAGACTTTATC
TCAAAAAATAAAAATAAATAATATCTGTTGGGTGTCTTCT
AGACAGCTACTTCTCTTTAAGTTAACTAGTTGAAACAGCA
GTGCAAGACCTGAGGGGCTTCACCAGAACCTTGTGAGCAT
TATGCATATAGTGTTACTTAAGAGGGATCAGATACATACT
TATCTTTCATAAAAGCTGAGGCAGAAAGAGGCTAAGTGGG
TCACTTGGTCAAAATAAGTAAAATATGCCAAAAGAATAAT
AAAATTACTTGGCAAGCCAGGTTCAGGTCTTGGGGTTGTA
TTAATAGTTCAGCTGTATTACAGCTTTGGTTGCCTAGCCT
TAGCTATCATTCACAATATTATTTCTGTATGGAAACACTG
AAAGCTCTAAGCAAAAAAATAAATAAATAAATTTATAAAT
GAATTTTTTAAAGAACGAACTCATAAATGTGAATGTTGGT
GAACATTTTATTTTATCCACATGGGTATGATGCATTCTAA
ATAGTCATCAGGCCTTGCCTTATATGTTTATGTCGCATAC
GGCCTATGTGTCCAGTATAATGCTAACTACTCAAGAATCA
TTTGTAGTATATTCTCTGCTTACTGATTTTTTAGTAGACA
TGAAATCACTATCATGACCTGACAGAATATAGTCAGCTAT
TAAGTGACACGTGACTATATGTATTCTATAAGTTTGTGAT
AGTGAGAAATGTGATAATGAGAAAGGTGTTATTAGGCAAT
TTCATCATTTTGTGAACACCATAGAGAGTACTTCCACTAA
CCTAGATGCGATAGCCTACTGCACACCTAGGCTATATGGT
GTAGCCTGTTGTTCCTAAGCTATAAACCTGTACAGCATGT
TTCTGTACTGAATACTTCAGGCAACTGTAAGACAATGGTA
AGTGTTTGTGTATCTAAGCATATGGAAACATATGATAGAT
ACAGTAAAAATAGGGTATAAAAGTAAAAAACGGTACACTT
ATATGACTGGAGTTTGCGGGACGGAAAGTTGTTCTGGGTG
AGCCAGTAAGTGAGTGGTGAGTGAATGTGAAGGCCTAGGA
CATCATTGTACATTTAGGGTACACTGAATTTATTTTAAAA
ATAAAACTAACTTTCTTCAGTAATAAATTGGCCTTAGCTG
ATTGTAAATTTTTCACTTTATAAACTTTCTAATTTTTTGA
CTCTTGTACTAGCACTTAGCTTAAAACAAAAACACATTGT
ACAGCTGTATAAAAATATTTTTTCTTTATATCTTTATTCC
ATAATCTTTTTTTAACTATTTAATTTTTAAAAATTTTAAG
CACTTTTAAACAAAACTAAGACACAAACAAATTAGCCTAG
GCCTGCACAAGGTCAGGATTGTCAATACTACCGTCTTCCA
CCTCTACATCATGTCTCACTGGGTTTATCCCGGGGAACGG
AAAGAGAAGACTGAAACATATGTCCAACAAGCAGACTTTC
CAAAAGGCTTCTTGAGGGACTGGTGCCTGTCTTGTCCAAC
TAACAGCATTAACAGGACCTAATATGCTCTAGAAGTCTGG
GAGCCACTGAGAACAAAGACGAGCTGAGCAGCATGTGGTA
GCTCCAGAGAGAGCAAGAGATTACAAGCCCCTGAAAAAGA
AAAGAGTAAATCCCTGTACGTGGTAACTTACATGCACAAG
TCCAGAGAATGCACAACTACAAAAAAGATTTGAGGCCCAC
AGAATCTCTAGGCAGGCTGATTAGGGCTGATTGGTGATTA
GGTATTTCCCCACATGAATCCAGTCCTAAGAGATTTACAG
TGGTGACTCTTTATTTCACATGCATAGGTCCCATCACAAA
AGTTACAAGGCACATAAAGAAACAGGGAAACATGGCCCAA
TTAAAGAACAAACTAAATCTCCACATACTGATCCTTAAGT
AACAGAGGCATATGAATTATTTCATAAAGATTCAAAGTAA
CCATCATAAAGATGTTCAACAAGCTCAGAAAAATAATGTA
TGAACAAAATAAGAATGTCAACAAGAGACACAAAATATAG
ACAAGAACCCAACAGAAATTTTGGAGCTGAAGAATACAGT
AATTTAGTGGGAAAATTTACTAGAGTGGTTCAACAACCAA
CTTGATCAAGCACAAGAAAAAAAAGAAACAGTGAACTTCA
ACAAACATCATTTGATAGTATCCAGTTAAAAGAGCAAAAG
GAAAAAATAATTTAAAAAGTAAAGAAAGCCTAGTGACAGA
GGATACACCATCAAATGAATGAATATATGCAAAAAATAAT
AGTCATATAACAGCCCAAAGTTAACATTATACTCAATGGT
GAAAAACTGAAGCTTTTCCTTTAAGATCAGGAACAAGACA
AGGAAGCCCACTCTCACCATTCATATTCAAATAGTACTGG
AAATCCTAGGTAGAGCAACTTGGCAAGAAAAAGAAATAAA
ACACATCCAAATCAGAAAAGAAGACACGAAATTACCTCTG
CTCTCAGATTACATGAAAAGACATGCAGAAAATGTAAGTG
CATATTACTAAGTGAAGGAAGCCAATCTTACCAAGCTACA
TGCTATATAATTCCAACTGTATGACATTCTGAAAAAGCAA
AATTATGGGGACAGGAACAAGACTGTGGTTGTCAGGATTT
AAGGGGTAACGCAGAGCACAGAGTATTTTTAAGGTGGTGA
AACTACTCTTTAGGCTATTGTAATAATGGATGCATGACAT
TCTATGTTTGTCCAAACCCATAGACTCTACAACACCAAGA
CTGAGCCTTAACGTAAGCAATTAGGTGATAATGATGACAA
TGATATGATAGTGATGTGTCAATGTAAGTTCATGAATTGT
AACAAATGTGTAACTCTGATGAAGGATGTTGATAATGGAG
AAAGCCATGCATGTGTGGGGGCAGGGAGTATATGGGAAAT
CACTGCACTTTCTGTTCAATTTTGCCATGAACCTAAAAGT
GCTCTAAAAAATAGTATATTAAATTTTAAAAAAAAGTTTG
GGATTAGAAAATGTTAAAAAATCTAAAAACAAAAATAAAT
ATTAAACCATATGACGCTGTCATAAAGACAGGCATATGGA
CCAATGGAACAGAATCAAGAATCCAGAAATAAACCTGTGC
ATATATATAATCAAATGATCTTCAGCAAGGGTGTCAAGAT
TACATAATGAGGAAAGGGCAGTCTTTTCAATAAATAGTTT
TGAGAAAATTGGATATACACATCAAAAAGAGGGAAATTGG
ACCCTTGACTTACACAATACACAAAAATCAACTCAAGATG
GGTTAAAGACTTAAACATAAGCTCTAAAACTATAAAACTA
CTAGAAGAAAACATAGTGAAAGCTCTTCAAGACATTGTTC
TAGGCAGAGACCTTATGGCTAAGACCTCAAAAGCACAGGC
AACAAAAACAAAAATAGACAAATGGGACTATGTTAAACAA
AAAAGCTTCTGCACAGCAAAAGAAATCATCAACAAAATGA
AGAAGCAACCTGTTGAATGAAAGAAAACATTTACAAACTA
TTCATCCAACAAGGGACTCATATCCAGAAGGTGCAAGAAA
CTCAACCCGACAAACACTAAATAATCTCATTATAAAATAG
GCAAAAGACCTAAATAGACATTTCTCAAACGAAGACATAC
AAATGGACAACAAGTATACAAAAAAATGCCCAACATCACT
ACTCATCAGATAAATGAAAATTAAAACCACAATGAGATAT
CATCTTACAGAGTTAGAATGGCTATTATTAAGAAGATTAA
AAAATAACAGATGTTGGCAAGAATATAGCAAAAAGGGAAC
TCCTATACACTGCTAGTGGAAATGTAACTCAGTACAGCCA
CTGTAGAAAGCAGGATAGAGATTCTCAAAAAGCTAAATAG
AACTACCATACAATCCAGTCCAGTACTGGGTATTTACTCA
AAAGAAAAGAAGTCAATAGATCAAAGGGACATATTGTACT
GTACTCCCATGTTTATTGCAGCACAATTTTAAATAGCAAA
AATATGGAATCAACCTAAGTACCCAACAATAGATGAATGA
ATAAAGAAGAGGTGTGACACACACACACAGACACACACAC
ACACACACGGATACTATTCAACCATGAAAAAGAATTAAAT
CATGTCATTTGTAGCAACATGGATAGAATTGGAGATTATT
ACATTCATTAAAATAAGCCAGGTACAGAAATACAAATCTC
ACATGCTCTCACTCTTACATGAGAGCTAAAAAAAGTCAAT
CCCATGGAGGTAGAGAGTGGAAAGAAAAACACTAGAGACT
AGGAAGGGTGTGCAGGTGGGAGAGGGTTGGGAACTACTAC
AGCAGGGAAAAAGGAAGGGAGGAGAACAAGGGATAAAAAA
CTATTTGGTACTATGCTCAGTATCTGGGAGATGGGATCAG
TAACACCCCAAGCCACAGCATCACACAATATACCCTGGTA
ACAAATCTGTACATGTACTCCCTGAATCTAAAATAGAAAT
TGAAATAAATAAATAAATAATAATTAAAAATAAAAGAATT
GAAAACTGGACCTTCAAGAAACATGTGCATTTCCATGTTT
ATTGCAGCATTATTTACACTAGCCAAGAGATGGAAATGTC
CATCGATGGATGAATGAAGAAAGAAAATGGGGTATAGACA
TACAATGGAATATGATCCATCCCTAAATAGGAAGGAAACC
CTGTTATATGCTACAACATGGATGAAGCTTGATAATACTA
TGCTAAGTAAACCAGTCACATAAGGACAAATACTGTATAT
TTCCACTTATATGAGGTATCTCTAAAATGGCCAAACTCAT
AGAAGCAGAAAACATAGTGCTGGTTGTTAGCGGGTGGAGG
AAGGGGAAAAAGGGAGACTTGCTGTTCAGTAGGTATAGGG
TTTCAGTCATGCAAGAGGAAAAGTTCTACAGAGATCTGCT
GTGCAGATAGTCAACGATACTGACGTGCACACAGTCAATG
ATACTGTATTATACATTTGTAAATTTCTTAACTGGGTAGA
GCTCTTGTTATATGTTTTTTCCCACAACTAAAAAAGTATT
AAGTGCCTGATATAAGAGAATAGTTTAAAAAGATGGTACA
TCCATAAAAAGGCATACTACAAAGCCTCTAAAAAGGGTTC
TACAAATCTATATTTAGAGATATGGATAGATGTTCATGAT
ATATTATAAAATGAGATAATCAGGTTATGAAAGAATATGT
ATAATAAAACCAATTTGTCTAGAAAAAAAAAACCCATAGA
CCCTTACAATGCTAGGCACTTTTAGGAACTCAATAAATAT
TTGTTTATGTCAGAAAATTTTCATTTGTTTATCATACAAA
ATAATTTTTAAAATTCCAAGTTGTCTCATTTCTCTTTACT
AACATGTTTTGTATTTATGATCCATTAATTTGTGAAGTCC
TTTCCAAAAATCCATTTATAACCTCACTTGGGCATTTTGG
TGATGAGATACTTCATAAAGACACCACCTGCTTTTATTTT
ACCCAAGATTCAGGAGGATTTTTCCCTAGTCCTAAAATTC
TGAGACGTTTCACTAATCATTCAGCAATGCACAGGAGGCA
GCAAGCAGGCACTAGCAAGAGAACAGATGATCAATGCAAA
ACAGTGAGTCACACCTGCAGGGAGTTTGGGGCAAACTGCT
GCTCTGTAGGGCAAAGAAGAAGATATATGGATTACCGACT
CAAAGAAATGAAAAGTGCTAGAATACCTAGCTCTGATCCT
AGAATAATGATGGTATTTATAAGAGAAAGAAAAAGTAAAA
AGGGAACATTAGGAGGAGGAGAGTTTGAAAAACCAGAAGT
CATGGATTCAGTGTTTGTTCTATTGCTAACTAGTAGTATG
CTCTTAGGAAAATGACCAAATTGTTTATTTTCTTAGCTCT
AAAATGACAGAGTTTGAATAGGCAATATCTGTGGTAGATC
CCAAGTTCCAAATTCCATGAGTTTATGCCTTTGATTGTTA
CATGCAATTAATTCAAAATATATTTTGATACAATTTTGCT
GATTCTTTCTTATAATTGCTTGTCTTTCAGATGTAGTCGC
CATTTATGCTGGTTCTTTGCATTTCCTTTTGGACTCAAAA
ACACTCATCCCAGTTTGGCCTATATATAAGATTAGCTTAT
TTTTTTCCTCTGCTTCAATAGAAAGGAATCTCAGTATGTT
CCTATTAAGAAGGCTTATCTGAAGCAATTTAATCCTGCAT
CAGGGAAAACGATAGGGAATAAAACAGACACACAGACACA
CAAGCTGTCTATGGATCAGGAAATAATATGATTGTGAGGT
TTTGAATAATGGAGAATAAAGCAGGAGTTATTGTCCCGTC
AAAAAATACTTATTTGCATAATAGCACAGTACAGCTGTCC
AAGAAAAATGTGCCTCAGGAATGATATCATTATTATAAAA
TAACATCATTTACCATTTTAATTAAGCCAAATTATTTAAA
ATTACCCTCATGAAATAGATTTTTAGGCCTGCTTAAATCA
AGAGCCAAATGTCATTGTCTGATAAAACATCTCCCAGAAA
TTAAAACTGACGTGAAGCTTTGGAACTCGTTCACCAGAGA
GAAAATAGGAAGCCTATATTTATTAAGAATAAAATAATTA
CACAGTCATTTCTGGTAGGATGTAAGCTGTAACATGCCCA
GTACTATCAATCTTGTGGAAGATTTTCAATAAAAAATAAA
TTTCAGAGGTGAAATAGACATCTTTTATCTCAAAACAGAT
GTTCGAATTTGTTGTGAGAAAACAGAAATAAAGAGCTCTG
CCACACAGAGCCCATGCATAAGAATCATCTAGTATCATCT
ATGCTCATAAAAATTTATTTTGTTCTTGAGGAATCTCAGA
CACATTAAATTCAATACCTAGTACCTTCAGAATCCTTAAC
CAGCCATCTCCTTTCTCCCTATATCGTCCCAGAAGTACAC
ACATTACCTGTCTCATCACCCTAAGCACCTCTTTCTGAAA
AGTTCTCTTCTCTCCTACTATCCCAAACTCTGTGTGTTCC
CTCTTGGTCCTCATTCTTGAAAATTCTTCATCAAACCAAC
TTTCATAAACATTTCTCCAATTAATCTTTCTAAATGTATT
TGATCTAATCCCTCTAACAGGCCACTGCACGACTGTCACA
TGTTTCTTATATGGGAATATGTTCTGAAAAATGCATCCTT
AAGCAATTTCATCCTCGAGTGACCTTCATAGAGTGTACTT
CCACAAACCTAGATGGCACAGCCTACTACACACCCAGGCT
ATATGGTAGAGCCTTCTGCTCCTAGGCTACAAAACTGTAC
AGCATGTTACTGTACTGAATACTGTAGGCAATTGTAACAC
ATGGTAAGTACTGGTGTGTCTAAACATAGAAAAGATTTTT
TTAAAAATAGTGCACCTGCTATACAGCATCTACCATGAAT
GGAGTTTGCAGGACTGGAAGTTGTTCTGGGAGAATAAGTG
AGTGAGGGTGAGTGAATGTGAAGGCCTAGGACATTACTAT
ACACTACTGTAGACTTCATAAACACTATACACCTAGGCTA
CTAAATCCATTAAAAATACTTTTCTTTCTTCAATAAGAAA
TTAACTTTAGCTTATTGTAACCTTTTTATTTTTCAAGCTT
CTAAATTTTTTTAACATTTTGACTCTTTTGTAATAACACT
TAGGTTAAAACAAACACATTGTACAGCCGTACAAAAATAT
TTTCTTTCCTTATATCCTTATTCTATCAGTTTTTTTATTC
TTATTTTTTACTTTTTAAATCAAATAGTTTTAATGAAAAC
CAAGACACAAACACGCATATTAGCCTAGGCCTACACAGGG
TTAGGATCATCCATATCACTGTCTTCCACCTCCCCTTCTT
GTCCCACTGGAAGTTTTTCAGGAATAATAGCATGCATGAT
GCTGTCATCTCCTATGATAACAGCCTTCTTCTGTAGTACC
TCCTGAAAGACCTGTCTGAGACACTTCTACAGTTAACTTT
TTTATATATTAATATAAGGGATCACAATTACCCTCATTTA
ATCATTACATATTATATACAGGCATTAAAATATCACATGT
ACACCCAAAATATGCACAACTATTACATATCAATTTAAAA
ACTCAAAAAATATTTAAAAAAATAAATAAAATAAAATAAT
GGAAGCAGTATAGTATAGTGAGTACATAAACCAGTAACAT
AGTTGTTTATTGTCATTATCTAGCATTAGGTAGTACATAA
TTGTATGTGCAATACTTTAATATGACTAGCAGTACAGTTT
GTTTACACCAGCATCACCACAAACACTTGAGTAATGCATT
GAGGTATGACATTTTGATGGCTACGTTGTAGGCAATAGGA
ACTCTTAGCTCCATTATAATCGTATTGGACCACCATCATG
CATGCAGTCCATCATTGACCAAGAAGTCATAATGTGGCAT
GAGACTGTATTTGCCTAGCACAATGATGATGCAATTATCT
ATTTATTTTGAAATTTTCTATTTGTTCACTTCCCATTGCA
CCTAAAGCCCAGACCTCTTGCCCTACCACGTCTACCTCCC
TCGCTTCATCCCCTACAGCTGTCCTGATCCACCAGTGATG
GCCCGATCACATCAGACCTTTTATGGGTCTTAGAACACAT
TAAGTGTGTTCTAGCCTTTGCATGTGCTGCCTTTTCCTTG
AACACTTCCCACCTACCCCCAAAAACCTTTATTTGACTGA
CTTTCCTTTATCCAAACCTTGGCTAAATGTCACGTCCTCA
GAGAAAACTTTTCTCATCAGGGCCCATCTAAAGAAACCCA
CCTCCCATCTCTATCTCATTAGGCATTGTTTAGTCTTCAG
AAGATTAGCACCTTCTGAAATTGTCTTGTTCAAGTAGGTA
TTTGTTATTTAGTCACCTCTCACTAGCATAGCAGCTCCCT
GAGAACAAAACTCTCAGTTTAGTTAAATGTTGATTATATC
CCATGCATAGAACGATGCCTTTCAAAAAACAGAAACATAA
AATGGATAAATGAACGAACATGAATTTTAACTATTTCTTG
CTTTATATGTGTAGATCATCACACCAACTATCTTAACTCA
GGCCTCTATAACAGCTAATATGCTATCCGAGTAAAATAGA
TAAATGTAAAAATGTTTCCAAGTAGGAATTCAGAAAGAGA
ATTCAAAATAATCAGGATGTGTCCAAGTGTCCAAACAAAT
TCAGATTCACAAATCTATACCGCAAATCAATTATCCTTTT
CTTTTATATGAATCATAAATTATTTTGCCCAATAATTACA
GGTAACTTTGTCTTACAAAATTTTACTTAGTAACAACTGG
GAATAATTGTCTCCCATGTTTTTGTTACGCATTTGATAGT
TTGTTGATGGTTTGTGACAAATGAAAAACAGCAGAAGCCT
GCCTCACTTTCTGAGAAGCAGGATTAAATTGGGTGTTCTG
AGAAACCATTTCCTAGTACAATAGGAAACATCAGAACTGC
AACCAGCAATGTTTAAATTTCTTTATGGACTGTGATGCCA
TTAACATTGCAAATTGTTTTTAACTAAAAGAGGCAGAGTC
ACCAAATTAAGCTTTAAAGTAAAGGTTAACAAGACCTCCA
TCATATTCACTGGCTTCAATGCTTAAGAAATACCTAGGTC
ACAGGCATCAGAGATCCTACTGTATAAAAAAAAATGGTGC
CCACTAAACATAATTTGTAAGCCTCTCTATGGCTATTTTT
AGGAAAATAAGACGTTCCATTTAGATCCAATGCAAAAAAA
AATATGTGAACTCTAAATTCATCTAATAACTATGCTTCTC
CTTTCTCACCTATTTTGGCCTGCCCTGCTTGGAAATCTGT
TTAGGCATCCTGACCACTCCGTTACCCTGTTGGGAACACA
CACGACACCACAGACCCATGGTGTAGTGACTCCTGGGTTA
ACAGGACAAAACCTTACTAAGGAATCCCCTCCACATCTAG
AAGATAAATAAGGTACCTCTGCCCTCTAGGTTAACCCCAG
AATGTCTACATGGACATAAACCTGTGCCTCTTTATTCACA
AATTTCAGAATCTGCTTTCCTAGTACTATTCATAGCACAC
TGGTGCAGAAACCACACGATGTTCAAAGAAAAAGAAGTTA
ATTTTATTGGATCTGTCACTGAAATCAAATGTTTTCAAAT
CACCCTTTATTGCATATAAATAATAGTGACAGGAAAGGAG
AATGTTTTATTGTCCCAATGGGAACATGTCCTGTTTTAGC
AATTATGAGTTCTTGATGAATTCCCTTCTTCCTCTAAGGA
AGTGTTAGCGAAATAATAAGAACAGATGCATAACTGTAGA
AGAGGAACTTTACAATAGCCAATATGTTGAGACCTTAAAA
TGGAAAATTTAAGAATTAAGGCCAGGTGCGGTGGCTCAAG
CCTGTAATCCCAGCACTTTGGGAGGCCGAGACGGGCGGAT
CACGAGGTTAGGAGATCCAGACCTTCCTGGCTAACACGGT
GAAACCCCGTCTCTACTAAAAAATATAAAAAAACTAGCCG
GGCGAGGTGGCGGGCGCCTGTAGTCCCAGCTACTCCGGAG
GCTGAGGCAGGAGAATGGCGTAAACCCGGGAGGCGGAGCT
TGCAGTGAGCTGAGATCCGGCCACTGCACTCCAGCCTGGG
CGACAGAGCCAGACCCTGTCTCAAAAAAAAAAAAAAAAAA
AAAAAAAAGGTTTAAAGACTTTTTTCCTTAAAATGTGCTT
CACCTTAATCTGTGTGGTCATGTGATGGGGTCTACTGAGC
TCCCCCTCCCTTTCCTCTGTCCTGACATGTACTGCTTTTA
AATAAATATTTACTTATTTCCCTAAGCTTTCCTTCACTGC
CACATCACCAAAGAACATATTACACATTATACTTCTACAA
GCTCCTGGTAAATTTCATTCCTCAAGTACTTCTAAAAAGA
ATACAAACTTTTTAACTTAGCAGTCCACAAATATCAGCAC
TTTCACTCAACATTACTGTAGACTGAGGATACACTAACTA
GAACTCTCTTATGTATGTATAACAATAAATCCAAAAGAAT
CCTAAGTTTTCTTATATAAACTCCATTGAATACTATGCAG
CCATAAAAAAAGAATGAGATCATGTTCTCTTTAGGGACAT
GGATAAAGCTAAAGGCCATTATTCTTAGCAAACTAATGCA
GGAACAGAAAACGAAATAACGTGTTCTCACTTATAAGTGG
GAGCTAAATGATTAGAACACATGGTCATATGGAGAGGAAT
AACACACACTAGGGCCTATCAGAGAATGGAAGATAGGCTG
AGGGATAGAATCAGGAAAATAACAGGTACTAGGCTTAATA
CCTGAGCGATAAAATAATCTGTACAACAAACATCCATGAC
ACAAGTTCACCTATGTAACAGACCTGCACATGTACCCCTG
AGCTTAAAATAAAAGTTAAATAAATACATGCATACATATA
TTTTATCCATGAAAGAAAAACAGAAACCCCAGTTTTCTGA
GAAACACTTAAAGCAAAACAGAGTGAAATCACATATAGAA
TAATATCTCTGGACACACATGCTCTCCTAAGTCATCACAG
AGAAAAAAAAACAGCTATGTGCAGAGAAACCACCTCTACA
AATCAAATAGCGACTATAAGGTGACAAATTAGGACAGAGA
GAAAAATCAATTCACAAAATGTAAGTTGTCATGAAAAGAA
GATAATCTACAAAGACTAAAAAATAATTGATTCCTCGTAC
AAATAAGTATGTTTGGCCAGAGATCTAAAAGAAAGAATTT
TAACAGTTAAAAAATGTAGATAAAATAAATATATATTTGA
AGACATAAGTGAAATGCTAGATATCTGTTCTGTGATGTTT
TAATATAAAATTGAAAAGGGAAATATCAAAGAAATATCAA
CATAATCTTTAACAACGAGAAATATATTCAATGTTCAATT
AAATTTTTAAAATCTCACAAGCCAGGGGAAAGAGACACAT
AAATGAGAGATGAAGCTCATCCTTGTCACGTGAAAACTAA
TGGATTTGGGGGAAAATAAGCAGTCTGCCCTTTTCAAATA
GTGGTTCCAGTGACTAGAAGAAGGCTCAAGAGTCACCATG
ACTCTTTGCCTAAGGACATCATTAAACAATGCCAATACCA
CTAGAGAGATAACAGAATTTTTTTAAAAAAGAGAGAGAAA
GAAAACAAAAAGCCACCCATGGTAAATTATGATTCTCCAC
TTCTGGAATACTGCCCACAGTTCTAATTGACACTTATCAA
AGTCTTAACTAAGCAGAATGTATGTCTGCAAAGGACAACT
CAAAGAGGCAAGGGACACTATAACTGCCAAGGAACAGATT
AAAAAACAAAACTACTGGGAAGAAAAAGACCCAAGATACA
CATGATCATAGATTATAAAAACAAAGAGTTGAATGATAAT
TAATTCTAGATGTGATCGTATCATCCCATTCTCTCACTGG
TAAGAATATTACCTAACCTATGTGGATATTTAATAAATGA
TAAAATAGGCATGAAGGAGACCATTGACCATGCCTATGAG
TTCAGAGCAGACTCCAGTTGAATGGCTGAAAGGAGCCACC
TTTCATTTCCCAGAAGTCTCTTTTGCAATGTCACAGGTTC
TATTCCTCTCTATTTTACTTATTAAAAGATTGAGCCATTT
GGACCAAAGGACCACAAGGAAATATAAACTTGTGTTGTTC
ATCTTCAAATTCCAAACTTCACTTTAAAAGAATCACACCG
TCACTTTCACAATCCTAACTAAGTATCATAAAGGAATTGA
CACCTTCTGGAAAGTAATCATTAAACTTTATCTGCTACTA
ACCATTAGAGAAAATTGTCAAAATTAAAGCAACTGCATGA
CACCATAAGGAATGAACTCAGAAAGGTAGCAGAGGGCAAG
AAAATTGTGTAATTTCAAATGATGCCCAAAAAAAACATTT
TTCTTAATTAACATTCACCCCAAAAGGAAGCCATAGCCAA
TAACAGAAGAGCCATTTAATTTTTTTTTTAAAGGGAAAAA
GGAAGGTAAGGATGGGGGAGGGAAGAGAAAGAGAGGGGAA
GAGAAGGTAGCAGAATGGAAGGGGGCAGGAAGAGGAAGGA
AGAAAGAAGCGCACGTCTGTAAGTCCTAACCTGAGAGCAA
AACCATGGCTGTCAATTTAAGAACTTTTACTTCTATACTA
CCAGATGTGTCTAGAATCTTCTTACATGCCTATCCAAAGC
ATTATTTTTACCATAATCATACTTTTAGTCCAGACATTAA
TATGTCATTGGTTAAATTTTACCATGATCCACCGGCTAAG
AGAACTATTGTTGGTACCTGCAGGTATAGATTTTTACAAA
TGCATTTTAGGTAAAAACTTCCTCCTTTTCGGTTGATCCA
TTAATTATTTTGCTTGCTGTTCATGTGGAAGCAGGACTGA
AAGGCAGATCCCACTCACATGCTGGCCTTTCTATCACTAA
AGATCCAGGTTCCACCCTCAAAAGAACACAAAGCAAAGCA
CTATCGTTGAAGAAATTTTAAAAATTAGAAGGGTTGAGAG
AAGAAAACAGCATGTCCTAGGACAACTCTGACAGGCTCCA
CTTAATGCAGTTTTGAACACTGTGAAATCAGAGGTATCTC
AAAAACATCATAAATCTGAGAGGGAAGCTTTCTACTAGAA
GGAACTCAATATTGTGGTTTAGCTCCATGTTCCATGTCTT
TAAAAATGTGTTGTATCAGTTTGTCTGTGTTGCCTATCAA
AACATGTGAATTCAAAACGGCCCATGTCATGAAGATTCTT
AGAGCTACTTTTACCACAGACAGTCACTGTGTGAGGTTCC
CTATGACCCACCCTACCCTTCCCCACCATCACGAGGGGAC
TCATGAGTCAGAACCCCACTGTATGAAGTCCTCTGTGTCA
AAGCCCTTGAAGACTATAGTTTTAAACAAGACTTAGAAAA
TTCTTTGATGTCTATGAAGAGAAATCATGAATGTTTGAGG
TTATGAATACCCCAGTCACCCAGAGTTAATCATTGCGCAC
TGTATGCTTGGATCAAAATATCACATGTACACCATAAATA
TGTAACACTATTGTGTATTCATAAAAATTTTAAAATAAAT
ATTTTTAGTAAGAAAAAAAATGTTACTAAATCATCCCCTA
ACAGTGGTGATTGAAAAATGGAGGCAGCAAAATGGCATGC
ATACATGATCCCATATGTGTAAAATCTTGTGTGGAAAGAT
GTGTATGTGTGTATGTTTACACACACCCGCCTCGGTATAT
CCATATATGCTTATAGGTCTAACGAGAGGTTTGCTTTCTT
CTTTCTACCTTCCTGTATTACTTGAATTTTGTGCAACAAA
AAACTATTACTACTTTGTGAATGCTAGCAAGCAAGAAAAG
ATAAAAGTCCTATAATCCCGCAGGTAGCGCATTAATTTAG
TGTGTCTTTGCAACTATTTCCCCTTGCCTCCCCTCTTGCC
TTCCCTGATTTACCTCACCTAGTCATGCCCCAGCATGAGG
CATGCCCAGTCACACAGATTTTAGCAAAATATTTTATTTG
CCCTTTTGTGTCCTTATAATTGTGCTCAGTTTACCATGAG
TAAATGTTCTGCCTTCGCATCTACAGACCTGCTGTGTCTT
CAGCTGCTCATCTTTGGTAGTACAGCACAGAGCACAAAGA
CGCCTTAAGCAGTGTTTACTGGGTTTACAATCCAGCAGCA
GTTTAAAATTAAGGAAGCATGTCTTTGATGCACAGATCAT
AAATCTGATTTGGTTTGTAGGGTTGGGTAAAACAGGAGCC
TGGGGTGAAAAAAACACCACCCAATAGCATCGCTTCTAAA
GAGACCATTTGGTACTGTGGAAAGAAGCGTCAGCGCCACC
TGAAGAGAAGCTCTGCAATTCTAACGTTTCCTGTGCCACT
TTCAGCATCTCAAGCTGAAACAGGCAGAGTGGTCTTTGGT
TAAACAGTATGTGCCTCAATTTACTCATCTGTAAAACGGT
GCTCATGAAGAAAAACCTGTTTCCTAACAAAGCAAGACAG
AAGATTTATCAAAGTACCTCTAGGATGCAGACTTGAACTA
AATATTTATTGGGTATCTAATATGGCTAGACATGTGTTGT
ACACATTCCTGTATAACTGTGTAACAGGAAAGCACTGGAG
ATGGAGTTATCAAGAAGAATCTGGTTAAGGTGCCATTTGT
TTCTTTTTGAACTGCAAGGCACTTAATCTGTCTGTCCCTC
GGTTTCTCCATTTTACAAATATGAATTACTACATATGTGC
CTAAGGGATGTGAGAATTAAGTAATATAATTTACTTTAAA
GTGCAAAATGATATATAAATATATGATAAAAATGCACAAA
CATGGAATATACAACTCTCAGAATTTTAGAGCTATTACTA
TAATTAATATTGACAGAACTACACTGGTCCAACCTCACTC
TAATACTGGCTATTTGACTGAGCTCTACATTTAAGTCTTG
TTTTCAGCTTAGACTAAATAAATTTTTTGCCAAAAAATAT
TTTGAAATATATGAAAATTTACATGCAGAATAATTTCCCT
CCTTCTCAAATAACCATCCCATCTATCAAATAATATTCTA
GTCATTATTTTGAAATAATATTCCTTTTCAATCACATCAG
TTTGAGTGATATTTTATTGATATATACCACTCATATGGCA
TTTTTCTCATTTTGTATCCAATATTAACTTGTTAATCTTC
ATATGTTCTTCAAAGATAAAATTTTCTGACAGACTACTTT
CAAGTTTTATAATAAAAACCTAATTATTAATAAATAGATC
ACGAAAATGTCTCAATTGCTACTCGATGTAGTTATACAAG
AAAAAGCATTTTGCAAGCCAGCATGAACATATGGGCAGAG
AGTGAAAGCAAGAATGATTTATTCCTCTAAGAAAGTAGCA
CGTGGGGGAGTCCTACGAAAATTGGAAATTGACACGGTTT
TCTTTAAGACTTCTATATCCCATTTGGTAGCCCAGTTCCC
TCTTGGAACTCTCACCTTTGGGGCACTGACATTTAAGTAG
CATCTAGTTAATCTGGTAAAATAATTCAAGCTACTAGGTT
AATGTACATCCAAGAAGGTTACGCATGGCACTGCTTTAAA
GTGCTTTTTTCCAGAGATTAACCCAAAGGACATAAAGTAT
TTATGGGATGTTTAGACATTTTGCAGGCTATTTTTATGTT
CCTAAAATCTATAATTAAGTACAAAAAGTTTTATGAGAAG
AGTAAAACCACTGGTAAGAAAAGAAAGCCTTTTTAGATGC
TTTCTGGACAGCATGTTATCTGTCCATAAATAAAAAACAA
TTATACTCTAAGACTGAGGTCAAATATCTAATATACCTGA
GTGCTTACACAAATCAGAATGACAGGCACCAAATCATTGT
ATTAGGTTGGTACAAAAGTAATTGCAGTTTTTGCCATTGA
AAGTAATGACAAAAACCACATTTGCACCAACCATATATAT
ATATACACACACACATATGTGGATATTTATATATATACAC
AAGAATATATTTATATATATGTGTGTGTATATATATATAA
AATAATGTTTCTTTTAAGTGGCCCTTAAAGGAAAATAATA
AAATAAAATCTCTGTAGGTCTAGGGGCATAGAGTGATACA
GTTTCCTAAAATGAGAGAAATATCCTTGAAATCTTTTGGA
TTCTAGTCCTTACAGATTGCTACATGTTGAAGTGCTCCTG
GAATCACATTAGAATCTCTGTTCATTTCAACCTACACTCA
TTCCCCAGATGTTTTTATCCAGTGTCTTGATTTTAAATAG
CTTCTATATAATGATGACTTCCAAATGTGTATCTTCAGCC
TGGCCCCTCCCCCAAACTCCAAACTCATATTTGCAGCTTC
CTACTCAACGTCTCCACTTGGATGTCCTAATAATCAACTC
AAATTTCACATGGCTGTGCTGACCTGAAATCAGTCTGAGC
TGTTTTGCCTAAATACAGCACCGTCCCTTGGTAAAGGCAT
GAGACACGATAACCGAGAGTGTCACTTTATAGCCATGGTC
TGAGGAGATTCAGGGAAGTTGGCACCAGCTTGTCAGCATT
GCTTATTAGTAACAGTGCAATGCATGATTTGCACCTGGTC
TTGGTGAGACTCTGGGAACTATGTCGCTGGGGCTGGTTAC
ATGGGAAACATAGCCCTATATGACCAGCAAGATATAAGAA
GCCCTGGCTGACATCCTCTTTTAGGCTATTTGGTTCCAAA
ATGTTCCATGCACACATCAGTGGTTCTTGATTCAAGAGAG
GAGTGTCCTGGTATGGCCTTGCAGAGGAAGTATCGCTGGA
GCTGGCACTGGCCTCTGCAGACCCCTTGCTGTCATGCAGC
CTTTGCCTCTGATGCATGGCTTTACTTGGGTACTGTTGCT
ATATATCTATCATTTTCCTGCAATAACCTGTGGATCTGTA
AGCCCTGCTATGTGGCATCCCATAAATTTTCCTCAATAAC
TAAAACATGTCTAACTGACACAATTAGTGCAATGTCCAAA
GCTAAGCTCCTGACATTATGCCCAAAACCAGCTCTTTTTC
ACTCTTCCCCATCTCAGGAAAGTGGGAGCCCCATTCTGTT
CATTCCCTGAGACAAAAATCTTGGGGTTGTCCTTGATTCC
TCTCCCTTGCACTGCACCTCTGGTCAATCAGCAAACCCCA
CTGGCTTTCCTTCCAAAATATATCCAGAATCTGATCACAT
CTCACAACCCCTTAGTTCAAGCCTCCCTCATTTCTTACCA
GGATTATTACAACAGCTTCCTGCCCGCCTCCCCTGTTGCT
ACCCACAGCCTTGTGCAGTCTATTCTCAACATCACAGCCA
GGGAAATTCTGTTGAAATGTAAGCCGAGCTGGATATTTAT
CTGCACCAAAAAGCCAAACTCCTTATGATGATGACTTCCA
GGGCCCTACATGACCTCGCCCCCATTACCCGCCTGACACC
ACCTTCTACCTCTCCATCCCAGCATCCTTGCAGTTATTCT
ACATGCCAGAAACTCTCTCCTCGGTGAGAACCTCTGTATG
TGATGAGTATTCTGCCTAAGTGTTATTCCCCAGACAGCTA
CTTGGCTATTTCCCTCACTCTTCACTTAAAAGTCACCTTA
TTAGTGAAGCCTCCCTAGTGACCATATCTGGAATTAATCA
CCAACACCATCCAACACTTTCTAGCCCTCTCCACTGCTTT
ATTTTTTCTCCTGAAACTTACTTTATCAAACATATTACCT
TCCCCAGCAAATGTAAACTCACTGATGGTACAAATTTTCA
TCTGATTTTATTCTCCACTGTCTTTCAGCACTTAGGACAA
TGTACACAGTAGGCATTCAACAAATGTTTTTGAATGAATG
AATGATTATAGAATTAATATAAAACAATGTTTTGTTTGGT
TTTTGAAGGCCACTATCACTGGTATTCTAGAGAAGGCATG
TTTATTTATCCTGTAGCTCCAAGTATCCTCTGCTACACAG
CCAAGTGCCCACAAAACTGACACCAGGTGGAGGAGTAGAC
CTAGGATAAAGCCCACCTCCCTGGTATGGAACAATGCTCC
GCGGTCTACTTTGTTAAACCTGCTCATGCCCCTGCCCCTC
ACACCCAGATATTCAGTTACTGGAGCATACCATACCCATT
CTGCTTAGAATGTCCACTAGTCCCCTCGTCTTCCCCTAGA
GCACTCTGAAGCACCTTAAAATCAAGTTTCCTTTCACATC
TTTTGTACCTTCCTCTCACTAAACGCTTAATTTCTTCCTC
AGGGTCCCAATATTTAGGGATTCCAGCTCCAGTCTGTAAG
TATTTCTATGGTAATGCTATTGTGCCTATGTTGATAGCTA
TCTCCTTTGATTGACATGTAGAAAGGAGAGCTTGAGAGAA
GCCATATTTTTTTTCCATCATCTTAAATGGCTCAACACCC
ACCATTGAGGTAAACACATTGGAGGTCCTCAATAAATGCC
ACTGGATGAACCAAAATGAGATGCCTAGTGTAAAGAGAAG
ATAATTCCTTCAGCAGGAAGACTTTGAAGATCTAGACCTG
AGGCCACCAGATGACCTTGTCCAAACATGTGAGTTTCTTC
ACCCCAAAACAGACAATATCTTCCCAACCTAGCTCAAGAA
GGAGTGGGGTTCAAGTTAGAAAACAAAAAGGTCAAGTGTC
CTATAAGATATTTATATTGTCAACATATAGATCATAGATT
TCACTCTATTTTTTAACCCTATAATTTATTCAGCTCACAT
GGAAATAAATGAAGACCAGATATGTCTAATGTGACCATCC
TCTACTGCTTTGCCACATTTAAATGGGAAAATACTGATAT
AATCCTGTCATCCAGAAAGAATTTTAAGATTCCAGTTTAT
ATACTTTTCAATTTGGAAAGAAAGATATGCTATATGTACA
GAGAACTATAATATCCATTATACCTTAACATATGGAATAA
CAGGAAACTTTACATCAAATGTTTACTAAATTATTTTTAA
AAGCAGTCAATACCAGAACTAAGTGCTAGATTTTATCCAA
AGATTTGAATGACAGTTCTTCCACCACGCACTCTTGGAAA
CTGAAGTGCCCCTTGCTTCAGTGTCCCTATAAGGTAAAAG
CAGATAATAAGGCACCTACCACTTAGGATTGTTTAAGAGA
GTTATATGAGATAATATAGGTAAACAGTTAGAATAATGCC
TTGCACAAAGTAAGTGCTAATTAAATTTTGGCTATTGTTA
ATGGTATCCATGGCTCTTAAAATTTAAACAGGTGGGGCGC
AGTGGCTCACGTCTGTAATCTCAGCACTTTGGGAGGCTGA
GGCAGGTAGATCACCTGAGGTCGGGAGTTCGAGACCAGCC
TGACCAACACAGAGAAACCCCATCTCTACTAAAAATATGA
AATTAGCTGGGCGTGGTGGCACATGCCTGCAATCCCAGCT
ACTTGGGAGGCTGAGGTAGGAGAATCACTTGAACCCACGA
GGCAGAGGTTGCAGTGAGCTGAGATCACGCCATTGCACTC
CAGCAACAAGAGGGAAACATTGTCTCAAAAAGAAAAAAGA
AAGAAACTTAAACAATTTGCCATATATGTTTCTGTACTGA
CATCACATAAGTTTAAATGTAATGGGAGTTGAAAATCATA
TGCTCAAAACACGTCAGGCTGGCAAAGGTATCTGTTTTGA
TATCTTTGCCCCTCCCCAACCTTGTCTTGAAAGTCCAGTG
CCAAAAACAACACTTAGTACATACACACATGTTTCTACAA
CAAAAGCAGTTGATCTCATCTGCCTTAATGCTCCATTACC
TATATCTTCCCTCACCTCCCCAACCTCACCCTGAGACACA
ACTACAGCATGAAATCAAGTTGCTATAGTCCAACCAGAGG
AGTAATTAATAACCTAGTGCCTGAGACCAGACTAAACTAA
CTGCACCTGATATTGGCCCACTGTCAGAACACTCACTTCC
TCCTCTGTCTTCACTCTCCATAATATGTAGCAGAATTTCT
TCAACAACACTAGAACTGAAATGCTAACTACTCCAACTGT
TTCTGCCCTCAGCACTGAAAGTAGATGAGCTCCAAAAGAG
CAAAGACTCCTAGGAAAAATGCCTGACCAAAAGATTCTGA
AGACCTGAACTCTAATCCGAATGATGCGGTCTAATCCTTA
ATGTTGGGGTATTGCTGCCCAATAGACACACTCATGAGGT
TTTAAGCGATGATTAAATGGGAAAATAAATGTGAAAAAAA
AAGATTGGAAAATTTATAAGAATCATATGAAGGAAGTATA
ATTCTAATATATGATTACTGGCTTATTTAATTTCCTCCCT
GTTTACACACTAATCTTGATCCTTGAAGCCATGGCATTGT
AAAGATTTCTTTTATCAAAATAAATTATGTTGAAAAAGAA
AAAATGATTATTAAAACCAATGGGTTATAAAGGTGAACAG
TATAAGAGTAAATAATAGGTAATTTCTGCGTTGAAAAATA
TTGAATCAGCATAAAAAGGTTTTACAAAGCAAAAATAATC
AGCAGAGAAAATTAATAAAGTTAAAATGGATTGCCCATGC
AGAGCATAGAGAAAAATCTTAGGTCATATTTTGATTTCTG
CTTGTTTCCATTTCAAAGACGATGGCTAGTTTTTGTATTT
TTAGTAGAGACGGGTTATCTTTAGAATTCTTAATAAATCT
GGGTAATACTGGATAGTGAGACCATTTTCAAATTCACACA
AAATTTCTTCCAGTGTTGTCCTGAAACGCTGGTCATGTCT
TTTTTTTTCCCCGTCCTGTCCAATCAGCAAATCATTCCAG
GTGATAAGAATGCAACTACATGAATCAGAGGCTACAATCC
AATGAAGGGACAAGAGAGGAAAACAATAACCACAGAAAAC
AAATCTAACACTTTCTGAGCACCAAAACACTTTACATGGA
TTATCTCTTTACCTCCCAACAACCCTACTTGATAGATACT
CTTTCCTCATTCCAGATAGATCATTTAAGGATTAAAGAGG
AAAACTACTTGTTTAAGATGACACTTCCAATAAAACACTC
AACTGCAGTTCAACACACATCCTGTCTGCTCCCAAAGTTG
AAGCTTTTACTACTGCACCATGCTGCCTCCACCAAGATAT
CCAAGAGCTCTTCTTCAGAAACCAAGGGAAGTGAGGATTC
TTCAAAGATTTTTAGTACCTCATAGGACTATGTGGCCCAA
CGAGAGAATGAAGTGAAAGTGACCTTACATGGGACCAGGG
AAGGGGGCAGTTGGGACAATAATGTTAGCTGGTACTTTCA
CTGTCAATACTGAAAAGGTCACCATCATCTAAAAATCCTA
GAGAATTCAGTATATAAGTGAACAGCATTTTCAAAACTTA
AATTTTCAGATGCAGAAATTTCTGAATGTGGTAGAAACTA
AATAGGTGCTAGAGAACACTAGTTTTGATATCTTTCAATA
AAATTTGAATAAGAACATGTATGCATATGCTGTAAATTGA
GAGGACTATGAAGGACAGAGATAGCATCTTGAGATCCAAG
GCAAGAGGAAATGAGAGAAAGGGTCCTCAAACAAAAAGCA
GGATTAAAGTCAACAATAATTTCTCCCCTCAATCCACTAT
TCCAACTCATTCAAACAATGTAAAACCAAATATGAAACAA
GAAAGAACATGCTCAGATGATGTCTCACAGATAATTTCCA
TTCCAATTTGAATTAAATCAGGTAAGAAAAGCAGGCTCTA
TAGGAAAACAAATGTGTATACAATTAAAACATTTTTAACA
ACCAGTCAAGTCACTCCTTGTGAGAAAATTCTAAAGCTTT
CTTCTTGACTAAGATCCTGATTTGATCAATGAATTGTTTT
ATGCAAAAGAAATCTACAAAAAACAAAATACTGTCATCTC
TAAAGAGCCTAACTGAAACTTATTGGGATTAATTTTTAAA
ACAAAATGTTTTTCTGTAAGGATATTGTTCGCTATTATAG
GGTAAATTAGAACTAAATTAGTTTTATTCAAAAACTCTTT
TTCTGTGTAGTAGTAAATTTATCTTAGCTGGGAGTTAGAG
AAGTAATAATCACTTATCTGCAGATACTTTAAAAAGGTAG
TTGTCAAAGTTACACCTTGGCTAAAGAGGTAAGCTACAAC
TTGTTGACCTGAGGGGTACTCATCTCAAGAGGGTCACATC
ATGAATTCATCTTTTCTATCTTATGATGGCCACTGCCAAG
ATTAAAGCACATTTCTGTATATTTTGTTTCCCTCTCCTTT
GCCACAGCAGTGTTTCTCAGTTGACAAAGATCATCCTAAC
CATGAGGACCTTCGGCATGGTAACCCCAACCCTATGGGTG
TCCACTGGTACTTCTAAGACAGGGGAAAGGGAAAGAAAGC
GGAAAGACAACAGGAAAGAAATACAGAAGAACAGAAGCAG
AAGAGGATGTGAAGGAACACTGGGAGAGAGAACTAAAAGA
GGAAGAGAAGAAAAGATGACAGAAGTGAGAGTATAGGCAG
AAGAAGTGGAAATGAGACAAAGAAACTGGGGGAAAGAGCT
ATATGTTAAGGCAAACGAGGTGGGATAGGGCTCCCACCAG
CACACCCGTAATACACTGGGCTACAAGTTGTCTCCTATCA
CTTTCTTTCCCATTTGGGGGAACGGAGTAACAACTCCTCC
CATGCCATTACCTGAATGAGTTCGTCCAGCTCTGTCGAAT
TGACACAGGAATGTTGGGATATGAATGTTTGCTTCTGGAT
CACAATGGTGGTCCTCTGTGAAATCTCATGAGGCTGCTCC
AATGCTTTGAACACGGTGGCTCCGATGATCAGGTAGAGGA
CAACCACCAGGAATATCGTGGAGACTGTCTTCCATTTCAT
AACATTAATGGTCGTGTCACTCTCCACCCGGGAAGCAAGC
ACTGTGGGTTTCGTGGAAAACGAGAGCCTCGGTTTGGAGT
TCTGAGCGGCAGATTTAGGATCCAGCAAGTCAGGTGCCGC
CACTGACAACAACAGAGAATGAGGGTTAGGTTGGAGGAGA
TGAGAAGGGAATTGGTCGGGCTTCTTCTTTAAGGGGTCAG
AGAAGGTTGACTGAATTCCGCTGGCTCTCCTGGTGGAAGC
TCTGGAACCCAAACCAGGAGTGCTGTCACTAGATCTCAGG
ACCACATATATTGGTTCAAGGAAAAGGGGCTGGATCTGTG
CTCTCTGCTGCTACTAGAGTTTCAAATAAAAGCGAAAAAA
CTGGAGTCGAACCAAGAAACTTCAAAAAAAGAAAAGAATG
CCTCAGGGCTTCTTAATAAATTTCTAAATTTACATCTGTC
CACTGTGCCAGTCCACAAAGAGATACTGAACTCCTAAAAG
TTGATGGAATATTCAGGAAGACGGCTCACGGTTATTCCCG
TTCTCAAGAAATTTATCTAGTATCTATAACTAGATATTGG
AATATTCAGGAAGATGGCTCACGGTTATTCTCGTTCTCAA
GAAATTTATACCACAAGCAAGCAATATAAAGAACATTCTC
TATTTAATTTATTACAATAAATGAATTGCATTATAAGAGA
ATTTGTGATCCAAACATTGTTGCTCAAAATAAATCATTCA
TCATTTTCTGGTAAAACATGGTGGTAAATAAACCACTCGA
TGGTCAAATCTTGTCTTTTTGCCCATCCTCCAAAGTGGGC
TCGTGATGAAACATTCTCTGTATTTTGTTTTTCAATCTCT
GACCTGTTTTACAAATAAAAGTTACTGCTAATCATTGTGT
CAATCCTAGACACAACCAGGAGAAGACAAGTACCTTCCTT
TTCAAATGTGAACAGTATCAAGGAAAAAAAAAAAAAAAAA
AAAAAACCGTGGCTCACAGCTTAGACTCTCTACATGCTCT
GTTCAAAGCTAATTGCTCCATTAGAGTGGATTTATATGGT
TCTCTTACAAATTGCCATATACTCTGAGGTGACTATAAAT
CTATTTATTATTTATCACAGATGTTCAAAAATATCATTAA
TGGATTTCTTTTTCAAAAATATAAGAGATACTAGACTTCT
ACTTGCTAAGAGGAAAATAAACCACCTACTACAGGACATT
TTACTGAAAGACAACATTCAACTAAAAAGGGTTAATAGAA
TGGCCGAAAAATAAGACTTCTAAAAACCATCAACTCAAAC
AGAATAATCAACTTAAAGTCCATAATTGTTACAGATTTCA
GTTAACTTGCTATCATGTATATAATAAAAATTATAAAATG
ATAATCTTATCTAAAACACACTTTCAGGTAAGTATGTAAG
AAATCTCCATGGAATTGCACTCAAATACCCTACAGCCACC
TGAAATTACTTCAGTATGAGAAACTAATAAAAAATGCCAA
TTTTCACATGGCTGCCTACCCTGCCCTCTTACCTAACACT
GTGAGTTAAATGTAGGCTACCATAGTTTTAATTTATAAAA
TACATCTCTAATTGCCCATCAAAAAGAAGCTTTGCAAACA
AAGCTATTTAAAACACTAGACCTAAGTAGTGTTGTAAAAT
GATGGCAGAAGGCAGGATCCTCAATCAGCAAAGCTCTGAA
TGGATCTGATTTGGAAGAAATGAAATTAGAGCTGTGATGA
GGTTTCTGTACCCATGGCTCCAAGTGGAGACTCCATGTAC
ATATAGTTTATTACAGCAATTTCCTAAGGTTCGACCTACT
ACACAGAAGAATGCACATGTTTCTCTCCTGATACATTCAC
CTGTTCCAAATAAAGCCACAGCTAGTAGACACCTTTAAAA
TATTTATAAAGACACCTTCACTCAAAATTAGCACTGGACA
TGTGTTAAATACTATAATTTTAAAAAAACTGTTAAAATAG
AAGTGCTGATAATAGCTAAAATCACTACAATCTGCAGACT
CCCCACAACCTCCTAGCTGCTTAGTGAGTCTGAGTGAAAA
ACAAAAGTCATAATTTAAAATTTAGCCATCTTTGGAATAA
AAACAACAAAAAATTACATAGAAGTTCCACAGTATCACTC
TAAATGAAGCTTTCCAAGCCTCTCCTCCTCAGATCTCTGT
ACTCTCCTATTTGTGATTTTTCACATCAGTGGTTTCCGCT
CTGCAGAACCAGAAAGCACTAAGACTGTTTACCTTGATGT
CACCAAATCCCAATCTGAAATTCCTTTAAGACATTGCCAC
ATTGCCATTATATGCTTTTGGGAGAAAGCGGCAGGTATTT
TTAAAATATTATGTGTGTGTGTGTGTGTGTGTGTGTGTAT
GTGTGTCTGTGCATTAACCTAATACATTTCCAGAAGGAGT
TTAATTCTTTTAAGCTGTTGCCTTATTTTTTAATTAGCAG
AAATATATGTAATGTACATTTGGCAGACAGAATGGACAAA
AACTGATGAAATACCAAAATAATATTTAAAAAAATAAAAG
CAGACTTTTCTCTTTAATACAGGGAACCTCTTGGTTTCCA
CCTCCACGCCATTTGATGTATGATCAGGGAGAGAAGCTGC
CCCTTCCACACACACTCAACACCGTCACTACCCACTCCCC
TCCCCCAGCTCATCACAGTCTTCTGTTAATCCCGGTCTTC
TGTTCTCACCCAGATATGTCTTCGCTCCAGCTGTGACTGA
CCACTGAATAGCAGGGGAAACAAGCTTTTTTCAGCACCAC
TGCCTGTCCCACCAGGCAATGGGCAACAAGTGTGACCAGG
GTCACCATGAGTCCTGCCTGTCGGCTACTCCCAAGGGCTG
ACCCTCCTTCTCCATGGGAAACTCCCCCAAGGTGTTCCAA
ACCCATACCTCAGGCAGATGCAAAAACCCCGGGCACCGGC
GGGAGAGGGGGGAGAAGCGGCGAGGAGAGGATCTGGCAAG
GGTTTGCCTCCAAATCCAGATTATGACCCAACACTTTGGA
CACGAAGCGAAGATGGGAAACGGCCGCTTGCTGAGAGGGG
GCATTTGCAGTCCTCCCAGAACAGGCTGGGGCAGGAGAGC
TTGCGGCCAGAAGGGTGGGGGTACCGGAGGGGGGGGGGTC
TCACCTCCTGCTCTATAGCCGGGTCTCTCCCGCGAGGCGC
TGGGAAGCATGAGGCATGCAGCATTCAAAATGTTTTTTGA
AAAAGACGGACTTGAAGCTTTTTTTTACAAACACGCCATT
GTACTCACTTCTTATTCAGAGACGGGCTGCGCGCTCCGAG
CTGCACGGGCAGGCATTTTCCCCGGCTTTGTTTTACAAGG
TGGGGAGAGCGGGGCTGGACGCGGGAGGGGGCGGGGGGGG
GGAGCGTGAGAAGAAACGAAATCGCGGGAAGGAGGGGACA
CCGGCGGGCTGGGCAGAGGGCGAGGCGGAGGCCAAGTTGG
GCTTGGGCGCCGCCGCCCCTGCGCGCCTGCTGCCGGGCCC
GGTCACCGGAGAGCGCGGGCGACCCGGGTCCCGCGCCTCC
CGCCGCCGCCGCCGCCGCCGCCACGCGCTCAGCCCGGGGC
TCTTCGCTGGCCCGGCCCCGGCACGGCGCGGCGCGGGGCG
GTGGGTGCAGCCCGAGCTGCCGTGCGCCCCGGCGTCTTTG
TGCGCGAGCCTTGCTCAACCCCTCTTCGCATGTCTTTGTG
TGTCTCCCCCGGCAATGCCCTCCGTGCCCCGCGGGGGGTG
TGTGGCACGGTCCGGGCGCCCGCAGCTCTGCAGCCCTCCG
CAGCTCTGCAGCCCTCCGCTGTTCTTCCTTCCCGGCTAGC
TCCTGTCGCCCCTCGCCGACTCGTTTCCCTCCTTTAGGAA
CTCCCTCCTCTTCGCCTCCTCCCCCTCCTGTCTCACCGCC
AGGGCTTGCTTCCCCGCACCTCCTCCTAGCCCTACCCTTG
CCTGCGTCGCCCCTGCAAGATGCTCCCTTCTAAAGACCCC
CTCTTCCCTCCTCCTAGGGGCACAACCCCTTGGCTCACCT
GCTGCCTCTTCCCCTCTCAGCCCCTTCCACTAACCCCCGT
CCCCACCCCCCAAAAAATCCTCACTCTCGCTATCTGGCAT
CCACATCACACTGCGCTTCATCCTATCTCCTTCCCGGCCA
GCGTTCGGGGTGTGGGACCGAGTGTGGGTCCAAGCTCTGG
GACGCAAGTCCTTGAACCCTTGCATTTGGGGGTCCTCCTC
GCCCTCGTGGCCCCCCAGACTTGTACAGGGAAGTGTCCCC
ATTGGCGCCTTGAGATCCCTGGAGTAGGGGAGGTAATGAA
GACCCTGGCTTCTTCCACCTTGGGGAAGGGTTAAGGAGTC
ACCAGGTCGCCCCACTTCACCTCCGGCGGTGCTGGACTTA
AGCAGGGCGCTATAATCAGCAGAACGCCCCGGACCGAAAA
GGATGGGGAACGCACCTGGAGCCAGGGCGAAGACACCTCG
AGATGCAAAGGGAATGGAAGAAAACCCGGTTAGGTTCTCT
CAGAGCAAGACCCCTTTGCTGGAGACATAGGTTTCTAAGC
GTGGCGGGTGGGAGCTGCAAGGTGGGAGAACTCCGACCCC
AGCCTGAACTCAGCGCTACCAGACCTCTTCCCCATCAAGA
TCCCTATTTGGCAGGTACCAGACCCCGCCCAAACTCCAAG
ACCCCGGCGCAGGGACAGCCAAACTCTAGGCGACAGGGGG
ACGGAACAGAACCCGCCAAGGAGGGGAAGAAAGCCAGGAG
ATCAGACGTTGCCGTCGTCGTAATAGGCGAATTCTCTCAC
AACACACGTGATGTAGCGGAACTTCGATCCGTTTCTAAAC
TCTCTTCCTTCCCACTTTCTCAGCGGGAATCCCCTGATGA
CCTCCACCCTCCCACCGCAACTGCTGTTTGCGAGAGTTTT
TCTTCCATGACTGCTGCTCGGCCAGATTGGAGTATTTTCC
CAGTTACAAGAACTTCTTAGTGAAAAATACAGACGTAATT
GTAGGAAACAAAACAAACAAACAAACAAAAGCTTTTGCAA
AACTGTTACCGTCAATGATAAAAATGCAATTTTTTCTAGA
TTCCAGAATACATTCAGCACCTCTTTCCCCATTAAAAAAA
AAAAAAAAAAATCTTCCTAATATCCTTCCTGTTGGAATTC
AAACACATTTTTCTCAACTTACGTGCTCAAAATTAATACA
ATCAGATGTCCTTTTTAAAATGTGCATCTGATCCTCTCAC
AATCTTTACAAAGTCTCTAGGTCACCTATAATGTGCTTCC
TGATCTGGCTACTCTTTATCACTCTAAGTCTTCCTGGGAA
GTCACCTTGCCTGAGTGCACACCCCCACACACACCAACTT
TACATGACTAAGGTACCTTATCAGTAAGGTTCTCTAGAGA
AATGGAACATGTGCACACATACACACACACACACACACCT
TTATGTGTACGTGTGGGGGGTAACAGATTTATTTTAAGGA
CTTGGCTCAGGATGATGGGGGCTGGCAAGTCCCTCTGAAA
TCTACAGGGCAGGTCTGGCAGGCTGGAAACTCAAGCAAGA
GTCGATGCTTCAGTCTTAAGGCAGAATTTCTTCTTTTCCA
GGAAATCTCATTTTTGGCTCACAATTGCTTGTGATATAGG
CCCACCAATATTACCTAGAGCAATCCCATTTTGAAGTTTG
ACTGTAGATGCTGAACACATTTACGAAACACCTTCACAGC
AACACTTAGATTCTAGATTCGTGTTTGATTAAATAACTGA
ACACTGTAGCCTAGTCAAGTTGATATTGACATAAAACGAA
CCATCGCAGGTGTTATCCTCCAAATCTCCATGCTGTCCAG
AAATTTTCCTGCAATCATGGCCAGTCAGGTGTTTTACTAT
TTGCTTCCCAGGTCAACTTGTCTTTCATCTATCTTTATAC
TTGTCACATTATGTTTTGCTTATTTAAACTAGATTGTATG
CTCAGTGAGGGCATAAACCATATCTCTGTTCACCATAATA
TCTGCAGTAACTAGCATCTGCTGCTAAATACCTGTTTGAT
AAACACCTGAGTGAAATCGTTATTCCTAAGAAATAGCTGA
CATTTTCTTATATTTACCCAGTCTCCCTCCAGGTATTTGG
AACCAGGGTATATCCTACATACATGAGAAATGAGATGAAT
TCACTATCTTCTGAATCATTTTTTACCCTGTCCCATAGGT
TCTTTGTTCTCCAGATGAAATTTCCTCAAATTTTTTTTGA
ATATTCTTTTCACTTTTCCCATTTTGTTCTGCAACTTGAT
GATTCTTTTTTATTCCCCCCTCTGAGTTTTCTGCAAATTT
AACCACATCTTGCCCAGCACCGGTTCTGTCAAACTGGCTA
ATGCTTACTAGACTGGGAGATTAATAGTTTAAATATACCT
GTTTAATAGATTAAATATGTTTTGATATATGCTTGCATAG
TGCTTCTGTTTTTCCAGACTCATGGGACTTAGGTCTTATC
ATGAATCCCAAATGCTGGATTGCCATCTTCTCCGCTTTTT
GCTATCAGTTCATACATAGCAGTTTTCCTCCACATTCCCC
TTTGTATTATTTTCATATTAGGCCCCACATTCATATAGGG
TGCTTGGGGGTTGGGGGAGAAGTGATGTACATTACAGAGA
TGTTAAGATAAAAGGATAAAATTTCAGATTGTAACATTAG
CAGGAATCATCCTAACAAGTCAAAGGCTCAGCCTCACAAA
TAATTTGAAATAATCAAGAAACCACCAGTCCTCCCATTCC
CCTTCTTTAAACACATCTGCCCACGTTAAAATCCCTCTTG
TTCCAAATGTAGACTTACTCATGCTGTTTGAAGTAAGAGG
GGAAAAAATGTAGTAGACTAGTTTGTATGTCATTGCAACT
GGAGGAACAAGGAAATAGGATGGTTTATCCTGTTTAGCTT
TATTCCTGCATTACTCAGTGATATAGTTTGGATTTCTGTC
CCTGCCCAAATCTCAAGTCAAATTGTAATCCTCAGTGTTG
GAGGATTGCCCTTGTGGGAGGTGATGGGGATCAGGGGTGC
AGACGTTCCCCTTGCTGTTCTGATAATGAGTTCTCCTGAG
ATCTGGTTGTTTAAAAATGTGTAAGCACTTTTCATATCTG
CATTAACTGGCATCTGGTACTAAATATGTGTTTGATAAAC
ATCTGAGTGAAATCATTCCCTCACTGTCTTCTTCCTGCTC
CAGTCATATAAGATGTGCCTGGTTCCCCTTCACCTCCTGC
CATGATTGTAAGTTTCCTGAGGTCTTTCCAACCATGCTGC
CTGTACAGCCTAAAAAACTGTGAATCACTTCAACCTCTTT
TCTTTGTAAATTACCCAGTCTCAGCTAGTCCTTTATAACA
ATGCAAGAACGGACTAATTCACTCAATATATATAAACCTC
ATCAAAATATAATAAAAAGAAAAGATGGAATATATTTCTT
TCATGCTGCAGGACTACTCAACACCTCTTTAAATTAATGA
ATAAGAAACCTGAAAAATAAATAATTAAAAAATTTAGCTC
TCCAAAATTCCATATTGCCCTTATTCTGGTGCTTTCAGAT
CTATTGTTCTGCTCCAACTAGCAGCATGAAATCTACAGAA
CTTCTCTTTTATGTTTATTTTGATTTTTGACCTTGGCCTA
TTCAAAATGTCATAGTGAAAATTAAAATTAAAAAATGAGC
GTGTCACTGCCTTTTCTTGTAATTCCAACCGTATGTGGGA
TTTTGGAGTCAAAGAGACGTCTGTGGGTATTCTGCCTCTA
CCATATCTGAGCCATGTGAATTTGAAGAAGTCACTTTTGC
TTTCTGAACATCAGTTTTCTCATCTATAAAATGGAGATAA
TACACAGAACTCACAAGAGATTGTTGTAAGAATCAAAGTG
AGACAGCATTTATGTGTACAGTATGTCCATTCCTGATATG
GTTTGACTCTGTGTCCCCACCCAAATCTCACCTTGAATGG
TAATCCTCATAATCCTCACATGTCAAGGGTGGGAACAGGT
GGAGGTAAATGAATCATGGGGGCAGTTTCCCCATGCTGTT
CCCATGGGAGTCAGTTAGTTTCACAAGATCTGATGGTTTT
ATAAGCACCTGGCATTTCCCCTACTGGCACTCATTCTCTC
TGCTGCTGCCCGGGAAGAGGTGCTTTCTGTCATGACAGTG
AGTTTCCTAAGGCCTCCCCAGCCATGCAGAACTATGAATT
AATTAAACCTCTTTTTTATATAAATTACCCAATCTCAGAT
ATTTATTCATAGCATTGGGAGAACAGCCCAAAACAGTTCT
CAAAAGAGTTTTATTATCTCCTGCATTTGATCTAACCTTG
TGAACCAGGGGAGCTCCTGACCAAGCAAGACCACCAATGA
ATTCAAACTCTATAATACAATCTTGTCCAATCCACAGCCT
GAGAGCTGCATGTGACCCAAGATGGCTTTGAATATGGCCC
AACACAAATTCATAAACTTTCTTAAAACATTATGAGGTTT
TTTAAATGATTTTTTTAGCTCATCAGCTAACATTAGTGTT
AGTGTATTTTACGTGGGCCCAAGACAATTCTTCTTCTTCC
AATGTGGTCCAAGGAAGACAAAAATTTGGACATCCTTGCA
ATGAATCTTGCTATTTATTTAATCTTCTGAGTAACACAAC
TGCACAGGTATGAGAAGATGAAAAATAAATCACATTAATC
AGATATTTACTGAGTGCTTAAAATTCTGATAAGCCATAAG
AAGAAGGCACAAGGTAACATAAGAGTATTTACTTCTAGAG
GGTCAGGGAAGGTGGGTCTAAAGAAGTAATATAAAAATTA
GGTTCTGAAGATGAGATGAGCAAGGGTGGAAAGGGAGAAG
CGTATTGGAAGGAAAGGTCTTCCCCAACAGAGAGAAGAGC
TTGTAAGAAGACTGCAGTTGGAAGAAGCTGGGAGAATTTG
AAAAGTTTAGAGTGTGAGGCTTGGTGGGGGACAGTAATCA
AGCTGAAGAGGCAGATAGAAATCAGGTTAGGTGGCATCTG
GGTTTTAATTAATGAAACGTGGATGAATTTTCACCCCAGA
AGAAATCTCATCAAATGCATTTTTTAAAAATCCCTCTGGT
TGCTATGTGCAGAACAGGTATAAGGTGAACAAAGAATGTA
AGCATGTAGACAAGTGAATCTGGACATTATTGCTTTAGCC
CAGGTGAGGGCTTCATAGTGACATTATTAGGAGTGGAAGA
TTGAAGAGGTGCTAGTAGATCAACAGGACTCTGCATCCCA
TTGGATGTGGGGAGTGGGTGGTGACAGAGAGGGTGGGCAT
ATTCCTAGAAGTTCCAGTTGACTGAAAACTCAGGGAGAGA
CAACAATTTAGGCAGTACTTCAATGAAAGGTCTGTCTGAT
GTCATTCCCAAGACACTTACCAACCCTTCTCGTAGCTGTT
GTGTTTTATATGAGACTCATCCCTGATTGTGAATGAAGTG
TGTGTCTTGGGCCTCAACCAATACAGTCAGAATTTCTCAG
CTTCTCAACTGGTTCAGGCATGGGCCTGTGACACACACAG
AAAAGCAACTTTCGCTCTGTACCACTGACCTTGAGCCTGA
AAGCCTTGGAGGCTACTATGCTAAGAGGAGAGAAGCTACC
TGAGAGTGAAGCAATACAGAGCAAACAGAACCAGGATGAC
CAAGTCCAGGTGACATTTGATCAATCCTTCATGTCAAACC
ACACCTTAAGCCACATGCATATTCTTTTGGTGTAAGCCAG
TTCGTGCTGAGATTTCTGACACTTGATATCAAGAGCCTTA
ATTGAAACAGTGCAATACAAGAAATAGGAGAAAATGACAA
ATAACTCAGCTCTGAGGAGGGTCCCTACGTTGACCCCCCA
TGATTCCTGCCTCATAGTATTCAGACCCTTGTGTTTCCCC
CCTCCCATCGAGTGTGGGCTGGATTTACTGACTCCCTTCT
GATAAAAAGAATATGGCACAAGTGATGGAATATCCCTTTC
AGTATTAGGTTACAAAAAGTCTGGGGTTTCTCTTTTGTGC
CCTCTCGAGCTCTCTCTTCGTTCTCTTTCTCTGGTAGAAG
CCAGTTTCACCATCATAAATTAACCCTCTAGAGAGGTTCA
TGTGAGTAAGCCTACAGGTGGATTTCCTGATGTCTTCCAA
CAGTCATGTAAGTGAGCTTGAAAGCAGATCCTTCTCCAGT
CAAGTCTAGAGAGGATGATAACCTCAGGCAACACCTTAAT
TTCAGCAATTATATTACAACTAATATAACCTCTAACAGTC
AAATTCCAAGTCAGACTATAAAGTTTCAGACCTGATACAC
AAATTATTTTAAGAAGATAATTTTTCAAAGGCCAAAATTT
ATTCACTTTGAAGAATTCATATTCCTAAAATTAGAACGTG
TTAATGAGAAGGGAGTTGGACATCACTGGAAGAATGGAAA
AGGGAGCAAAGAGGTAAATGTTAGCAATGTCCATACAAGC
ATTGTCTACAGTTATATGTCTCAAACTTGAATGTGCATCA
GAATTACCTCAAGGGATCGTTAGAGCACAGATTATGGGCC
CACCCCCACAGTACCTGATGCATCATGTCAAGGGTGGGCC
TTGAATAACAAGTTCCCCAGTTATTCTGCTGATGCTGCTA
GGGCAGGGACCACACTTTGAGAACCACTGGATGAGAGGCA
GGATTCTAATTCATTCTGCCCTGATAGCTCAGTGGTGAGA
AACTGGCAGTTGTGAGAAACTGGGCAGTGGTGAGAACCTG
GGCTACATGGCAACTCAGGTCCTCTACCAACACGACTGGC
TAGAAATTTGTGGCAGACACTAGCACATAGCAGTATCCAC
TTTCAAGCTTAAAAATGTGAAGTTCAAAAGTTCTTTTTAT
TTGCAACAGTACTACAAATTTTTTGCCATTTATGCCAATA
AATATATTTATTCATTCAGTAAACCAGTACTTATCAAGTA
CCTACTATGCAGCAGAAAGGAATTTTCCAGTATTTGGGGA
CATAGTGGTCAAAAAGATGCAACAAATCCTTGTCATCATG
GAGTAAACATACTAAGGAAAGAATGACACTAGTGAAACTG
TGTCCATATCTATTCAGTAAAACACCATTGAGTTCCTGAG
TGGGTTTCAAATTAAAGTGCCTCACCCTGAAAATTGTTTT
AAATGTTACTTTACCATAAAACTTTGCAAGATTCATTAAA
ATTGCTGGTTCATTTTATAAAAATAAAAATTCCTAACATA
TATGACATTCAACAATATCTTTTTAACAGCTTTGTATATT
TGCTTACATTAAAACAAACATATACACCCAAATATATGAA
GAAAGGTAAAGTTTTGAAAATTCATGCAGGTCAAAACACC
CATGTTTTGCATATAAAGATTAGTACTTTAATCAGTGTAC
ATACAGCATATGTTAATTATTTAAAATAAGCTAACATTAA
TATTTAACTTTGACCAACAGGGAATAAGATATTGAATAGG
GCATTGTAAAATAAAAATAAATCTTTATTTAAAGATACTC
TGTTATAACAGAATAAATTAAGAAAACATTAGAATTTACT
CCGTTTTCAGGAGGAAATCCTGCTGTGGGATTTCTTTTTC
CCTTTCAAAACTGAGTGACATAATAAAGTATCACTAGGAA
ATGAAAGCAGCATATCACATTTAGACTTCAACATTTCCTA
CCTCTGGCATCACAGGTAAATCCTCCACTGACAATCCTCC
ACCAACGAATTTGTCAGATAATTTTTTAAGTGTGCCAATA
CTAGGCAAAGCAATTATATCAAAAGTGATGCTTTTTAAAA
GAATCAGCCATAAATCCAGAATGAACCACAGCATTCTCAG
TTTTCTTGATGGCTTTAATTATCTAATGAATTCCTAGCAC
ATCCAGTACTTTGTTTAAAACTTATATTTGTTGTGAACAT
TTGCCAGTCCAGCATTTTGCCTTCACCTGAGATCACAAAT
TCTGTTAGCACTGAATTTGGCTTTATGAAGAGCAAATCAA
TACAATTTCCCTTCTAAAATGAATTCACAAGACATAAATG
GAATAAAAAAGAAAATAGAATATGTATTTGGAATCTCCTA
AAGACATTTTTTAATGTGTTCATTAACCAAAGATGTTGAC
TTCACCCTATATATAGAATCTAATTTTCCCTTTTACCTTT
TTGCATCATGATTAAATGAGCCATATGAGGCTTGCTCAAG
GCCACTTGTTAAGTTTATGGAAGGATTGAGATTAAAAATC
CATGCATCACCCTGGGGCATATTTGTTCTAGAAGAAAACC
CTTAAACATAGAAGAAAGTGTTCTTTGCAGAATTTCAAAA
TCTGTTAAGACAGTTGTGTGATCTCCTCAAATTATACAAA
GAGATCAAGGTAGGACTGCCACCACGACCACCTCAGTCAC
TTCTCCTCAGGCCTCTACTCCATCGATCTCCAGTCCATTT
TCCACACTCAGTCATGTGGAACTTTTACAAACAAAATCTG
GCTTGAAGTGTTGAAGTTCTCATTAAAATCCCGCACTAGC
TTCCCATTGCCTTCAGGATAAGGACTACATCAATAAGGGC
ATCCCAGGCCATAAACATCCCTGTCCTGTCAATAATAATA
ACAAAAACAGGAATCATAATATTAAGTAACATCTATCAAG
GGCTTACCATGTCCAGCCATTTCACTCAGTATCTCATCTA
ATCCTACTAAGACCCATGTGAGGTAAACACTGTTGTTATC
CTCAGAGAAGTTAAGTAACTTCCCCAAAATAGCACAGCAA
GTAAGTCAATACATCCTGCTATATAGGGTCCACCCCTACA
GGCTCCAAGATTTTCTCCTTGTGGTTTAGTCACTGGCTGG
ATTCCAATTTCTTGAATATACCTTACTCTTCCTTCTTTCC
TTAGAGCCTCCCCACAAACAAGTCCTTCCAGCCTAGACTC
TACCTGTCTCCCTGATTACCAGAAAAATAAGTTCTATTTA
TCCTTCAGACCTCAGTAAAAACACATCTTCCTCAGAAAAG
CTCCCCTGACCTCCAAACAAGATCAACCAACGCATCCCAA
CATGTACTCTCACAGCACTCTGCACCCTCCATTTATTACC
CCTTTGCAAGAATTATTAGTGCTTGTTCCAACTGTTATTT
AGTAACTTCCTGTGTTTCCTAGGGCTGCTCTAACAAAGTG
CCAAAAACTCATGTAGCTAAAGTAATAGAAACATATGGTC
TGAGGGGTAGAAGTCAGAAATTCAGGTGTCTGCAAACCCT
TGCTCTCTGTGGCAGCTCTAAGGAAGAATACTTCCTTGCT
TCTTTGGGGTTTTGGGGCTTACCAGAAATCATTGGTATTC
CTTGGCTTGTAGACACAGCACTCCAGTCCCATGGCCACCC
TCTCTCTGTGTATCTTCACATCATTTTCCCTTTGTGTGCA
TCTGTCTCTGTGTCCGAATTTCCCCCTTTTTAAAGGACAC
CAGTCATATTGGATTAAGGTCTATTCTAATGACTTCATTT
TAATTTCATTACCTCTGTAAAGACCTTATTTCATAATAAG
GTCACGTTCTACTAGGACTTCAGCATATCTTTTCTATTTA
TTGTGGTGGGGGGACAAAACTCAGCCCATAACATTGCCTA
TAAGACCAAAACAAATTCCAAGAGATGGGGACCTTGTCAT
CTTGTTCCTCAGCACAATATTTTACACATAGTATGCATAA
AAATCACTATTTATTAAATGAATGCAAGACCATCTTTAGG
AGGTATATCGTAAGGATGCTGGAGTTAAGCAGAATTCAGA
ATCTCTGAATTTCCAACACCTACAGCACCAGACAGGTAAT
ATGCCCACATGAAGTGGGCCCAGAGAACTGGAGAAAATAT
TCTCATCAGCTTTAGTTGATTCCTGCTGTGACAGAACATA
AATCCAGTGTGTTAGACCTTCCAACTTTTCAAGAGAAGCC
TGACATCCACATTGTTTTTAGAAGAAATTTTCCAATTTTT
AAGAGAGGCAACTAATTCAATTTTTAAAATAAACATTGTT
TTCGGCAAATAAAATGTGTCTGCAGGCTAAACATGGTCTT
AAGTTCTCCTGGTTGCAGCTTCTGCACAAGCTCTCTTGCC
TGACACCATGTAAGAGGTAACTTTGCTCCTCATTCACCTT
CAGCCCTTCAGCCATGATTGTGAGGCCTCCCCAGCCATGT
GGAACTGTAAGTCAATTAAACCTCTTTCCTATATAAATTA
CCCATTCTCGAGTATGTCTTTATTAGCAGCATGAGAACAG
ACTAATACAGGTAACATCATATATCCTATGAGATCAAACC
GACAATAAAATGCAATGGTTCTATTTACTCATATAGTGTA
AGTGTTAAAATATCTCACTTAAATTGCAGTCATGCAGGGC
CAGCACTAAGGAGATACTTTCCTCTGGAGTAAAATGTAAA
TGGTGTCAAAAACACAGTAATCAAGATAAATAACATTTTA
ATGCAATATTTTAAAAATCAACATTAATACAAAAAATTCA
TGATGACCCAAAGATTACAATTCTAGACAAAGGCAGGATC
TAACCTTGCACTTGCACAAGTTGGCCTCTCTCGCCTTACC
CTAATCCTTGCCTGCTTGCCTGTTTCACTGACATTTACCC
TCCCTGCTGGATCACTGTTTCCGGGACCTATCTTCTATGG
CATTGATTCCCGCTTCTTGAGCTCCAGTTACTGCAGTACA
TTACAGAAGAAGCAACTCCTCATCCACCCAAAATTTTATG
CTCAAACATGCATTGCACTGAAATTTTGATGATGCGATTT
ATGCCTTCTGCAGATTCTTCTGTTCATCTCCTTTCTCTGA
AAGAATAAATCATTTATTTTCCTACAAGGTGGTACCACTC
ACTTCTGACAGAATTGCTATAATTATAGCTTTCTCCTAGG
CTTCTGCTTATTACCTGCTGACTTCTGCAACACTACTAGA
TGCTTCAGATGGGGATGTGTTTCTAGTCCTGCAACAGCCT
GCTACTGGAGCATAACAGATGCAGCCTAGTTACCATGGAA
TGCTCTTATATTGATTCAGGTCTCAGTTCGGAAATCACAT
CTGAAGTGTTTTAAGGCTTGATATTATAGAAAGCACTTCT
GACCTTTCCTAAGCCATCACTCAAAATATAGACACTCTCA
TCTATCATCCCTGATAACCCCTTGATGTGATAATGTGCAT
GATTAGGTAATAACTGAGGACAAAATGTTGGTTCAGGGTT
GTCATAAGTTTCTCTCAGACCTTCAGAATCACAAAACATG
TCAAAATCACATGAGAACTAACATAGCCAATTATGCAAAT
ATATTTATGGAGTGTCAAAACACACATTGGGAGAACAATT
GGAACCAGCATGGAAACTCCGCTAGTTCAGAATTCTGATA
ACTATAATTTAAATAAAAACGAGATATGGTGAGGAAAATT
AAGCTTGGCCCCAGGTTCCTGTGTAATCTGTTTCTTCATA
CATTAGAAAATAAATAAATTAGAAAAATTTAATTAGATTA
ATAATTGATTTCATTAATTTAATTTGCTTAGGACAATTGC
CTGATCATATATTCTGTGTATATTCCTCTGTGAATCTTTC
CCTCTTCTTTACCTCTGATGAATTTGATCGTAATTGCATG
TGTCTTGATGTATGCTCATAGCATCTTTCATGCCGTGTGT
CTTTTTGTCTATATGTCTGGCTTCCTCTACTAAACTGAAA
GCTGATAGAGCAGCTGAAGGAATGCATCTGACATGGTTTG
TCTGTGTCTCTACCCAAATCTCATCTTGAATTGTAGCTCC
CATAATTCCCATGTGTCATGGGAGGGACCCAGTGGGAGAT
AACTGAATCATAGGGTCAGATCTTTCCAGTGCTGTTCTCG
TGATAGTGAAAACGTTTCACAAAACCTGATGGTAAAGGGG
AGCTCTCCTGCACAAGCTCTCTTGCCTGTCACCATGTAAG
ACGTGACTTTGCTCCTCATTCACCTTCAGCCATGATTGTG
AGGCCTCCCCAGCCATGTGGAAGTGTAAGTCAATTAAACC
TCTTTCCTTTCTTTTTTTTTTTTTTTTTTTGAGACGGAGT
CTCGCTCTGTCGCCCACGCTGGGGTACAGTGGCGCGATCT
CTGCTCACTACAAGCTCCGCCTCTCGGGTTCGCGCCATTC
TCCTGCCTCACCCTCCCGTGTAACTGGGACTACAGGCGTC
TGCCACCACGCCCAGCTAATTTCTTTTTGTATGTTTTTTT
AACAGAGACGGGGTTTCACCGTGTTAGCCAGGATGGCTAC
GATCTCCTGACCTCGTGATCTGCCTACCTCGGCCTCCCAA
AGTGCTGGGATTACAAGAGTGAGCCACTGAGCCTGGCCTA
ACTCTTTCCTACATAAATTACCCAGCCTCGAGCATGTCTT
TATTAGCAGCATGAGAACAGACTAATACAGCATCTCATCT
GAATTCTTCTTTGATTTCTTAGTGCATATGATGAGTATTC
AAATATTTTTTGAATGGGTGTAAGTAACCACCATTACTCC
AATACACACAAAATCATCAGTTCTTACGAACTCCAAGAAG
GATTTCATCATAACCATTGACTTTTATCATCAAAAAGCAC
TTTAATTCACACCAAGGGACTTTGGGTACGTTGAAAATCA
TTGTGTTCCTTCTATGACCTTCATTATCCCAAGTAATTCT
ATTACGACATAGATTCACATGAATATCAGCATTGTTTACA
GATAAAGACTGTGAACTACCTAGATTTGATTCGGGCCCAG
CCAATTGTTAGTTGTGCCTTGGTTTCCTCAGCTGCAAAAT
AGGGTTGAAAATTATATAAACCCCAACTTGTTAATGAGAC
CCAAAAGAGTTAATATTTGAAAATATGTTTAGAATAGTAC
CCAAATATATTCAGAACTCAATAAACATTAGTCACTATTA
ATACTAGTATTACCACTGACAACACTGAACCACGGAAAGA
GGGAAGGAAGATGGGTCTGGGAAGAGAACACATAAAGGAG
GAGGCCAATTATCCTCTGGGGCTTGGCTCAGAAAACACTG
GAAGCTGGCTTTTAGGAATCAAATGAGCAATTGCAATTCA
GGAAGAAATCAGGTAATTCAGGTTGCGAAAGAGGGAGTCA
AATTCCAGGCCCTCTGTTCCAGAAAGGAGAGGACCCTGCA
ACTAAGACAGCTCCTTCCTAGGGCAGGGAGCTTTTGCTAG
ACAATTCGATGTGGGAGTAGTCCTTACCAGGATGCAGCCA
ACAAAGGGCAGATAGGTGAGAGCCAGTTCAGTTAGAAAGA
GAGACATAGGGGTGTTCACAAGGCTACACTGGGTGTCTAC
ACATCTATCCTCACTGTTAAAGATGTGAGGATGCCACCTT
CTTTACCATGGACATACTCAGATTTCCCTGAGTACATTTG
CACTGCTGCTATCTGAAACTGTCCATTAAATTGTGTTGAC
TTTATTTTCCATCTCCTTAGAAACCATGATTGCTTTAAAT
GCTTTGGGTTTGCTTGATTTTTGTTTCCTTTCATTGTTAT
CAATGTTGTTTTCTGGACACTGATAAAACTTTTCCACAAA
CAGGATTTCGGTTAAAGTAAAACTTTTGTAACCCCAATTA
GTCAGTTGCTAAGGGGCTCAAAGTGTGAAAATAACATATA
AACACAATAAGGGCCCCAGGAAGGGATTTTTCTATTAAGC
CAACAGGTATAATATGTATATACTACTAGGACTCATATGT
TATACCTGTCTCTTCTTTACAGATTTATCAGGCATGTCCC
TTATCCCTATCACCCCAGTATCACATTATGCTCATCTTAA
TTAAGACTGAGATGTCAAATGTTTACTGTTCCATTTTGAA
CAATTGCCAGTGAAAATCTATAAGCCACCAACTGCAGCTA
TTAATAGAATAAATTATATTTTTGTTTGTTTATTTTTGTA
TCTACCCCAACAATGGAATGCTAAGTTTTTTTTATTTTTG
TTTGTTGAGTGAAAAACAAAAACAAAACAAAAAAACTTGT
TTAGTGTTTAGCGTTTCCCACTGAGACCCAGTAGTGCATT
GTTCAGATTCCAGAATGCCTTGCCAACCTTCTTGATAATC
AACTATAGTGTTTCTTTCGCCTGAAGTGATGGATGTTCCC
TGTACCATTTTCATATGTGGCATTATATTCTTCATATATT
GTACCTGTGTATTTCTGGCAACGTGGATCTTAACTCCACA
TGTCTTATCTGGTGACAGTGGCCCCAAAAATTCAGTTTGG
GGTTGAGTACCCCTTTACTATGTTCTCATAACACATACTA
GGAATTACATAAGAATTGAACTATTATTATCATTTATATA
GTACTATGCCAAACGCTCCAGAGAGTGGGTGATTAATATA
TGAAAAACAGATAGCCCTCACTGAAAAGTTGGATATCTAG
CTGGGAAGATACATTTCCAAGAAATTAAAAAAAAAAAAAG
GAAAAGAAACATAAAGACAACAGACTTGGAAGAGATCATA
CAGAAACATATGCTAAGTTACATAACATTTCTTGAAATAA
ATTACATGGGAGCATTTCCTAGTTGTATTTTGAGGATCTC
TCATTAACAATATTTTGTTTGCAATTAGTTTGAAATATTA
AATATGAAAGTAATTTTTTTTTTTTGAGATGGAGTCTCAC
TCTGTCACCGAGGCTGGAGTACAGTGGCACTGTGTCGGCT
CACTGCAGCCTCCATTTCCTGGGTTCAAGCAATTCTCCTG
CCTCAGCCTCCCAAGTAGCTGAGATTACAGGCACCCACCA
CCACACCCGGCTAGTTTTTACATTTTTTTTTAGTAGAGAC
AGGGTTTCATCATGTTGGCCAGGCTGGTCTTGAACTCCTG
ACCTCAGGTGATCCACCCGCCTTGGCCTCCCAAGAAAGTA
AATTTTTAAAAATTTGACAGATGTGATTATGTTTTTGCCA
TGACTCTGACCTAGATTTCCTTAAAGTTTTCTAGGAAAGG
GTCATTATAAAGTCAATCATTCTATTTAAAAGCCATTACA
TATAACACGATTGTGATCATCACGTTTTGTTGGGAGTATT
TGCTATATCCCTCTCCCCTCTTGACAATGAGGTCCTTCAG
GTAGAGTCCCCATAACCCTAATATTTGTGTTCTCAATGTC
TAATGCATGGTAGATTCTCAAACTATTTCAGCAGCCTCAC
AGACTTTTTAAAAAAATTATATATATTATGTAATTTTTAA
AATTGATAAATAATAATTGTACCTGCTTAATGGGATACAT
GTGATATTTTGATACATGAATTATGTAAATGTCTAATTAG
TAAATATTTCAAAGTACAAAAAAAGAACTGAAAATAGTAT
CAACCTGGATGTTAAAAGTACTAACAGTTGGCAGATTTGC
TTTAGATAGATTTCTCCTTTTTGAGGAAAAACAGTTACAG
CCATAGTCCCAGTTCAGCCCAGCCCACCCCGTTTATTTTT
TATTTCCCCCTCTCCACAAAATAAACCACTCTCCTGGAAT
TGGTTTTATTCTTTCTTGTGGGAATAAATGTATTTTTCTG
ATGTATGTATGCGACCTTAAAAATATAAAGTGTTTTAAAA
TTTACAAAAATTACATCATATGAATTCTTTTCAACTTTCT
TTTTTTCATTGAAAATGTATGTTGTCAAGATTGACTCATG
TTGAGGCACGCAGAGCTTTTTCTGAATGATACATTTTCCC
TAATCAAATTTAGAGTAAAAATCTTTATCCTTCAAAATCT
ACTACTTGGCCTGAAGTTATAAAAAATAAAAGAAGATTCC
AAGGCAAAGAAAAAGGGGCAAAGAGTCTTTTTCACACATT
TTCACACTTTCAGACTACCTTGGTCAGCCCTCTCTACTGA
CTACTGCATGGAAGCAAAAAATCCTGAGTTGAGAGCCAGG
AATCAGAAATGACAGGCAGGCTTGAACCACCTGGCAGGCT
GGCCCAAAGAGCTACACCAAAAACAGCCCCACAGTCACCA
GATTCACACTCACTTTTGAGCACTGGCAAGGAAAAGAGGT
GGATTCTCTTTCTTTGATTTTTTTTTAACAGTCTAATTTA
TGTCTTTATTAAATAGTATTTCTCAGTATCCATACTGATT
TTGGCTACATTCAGTAGCCAAAATAAACAGGAATACAGGA
GTAAATTTGGTAGCCTTTTAAATACTTGTATCATGTTTTT
ATCAATTATTTTTGCACTTATTCTTTTATTCAAACAGACA
ATTATTGAACATCAGTTATATACTTTTTCAATTACACTTT
AAGTTCTGGGGTACATGTGCAGAATGTGCAGTTTTGTTAC
ATAGGTATACAGGTGGCATGGTGGTGTGCTGCACCCATCA
ACCCATCACCTGCATTAGGTATTTCTCCTAATGCTGTCCC
TCCCCTAGACCCCACCTCCCGACAGGCCCTGGTGTGTGAT
GTTCCCCTCCCTGCATCCGTGTGTTCTTATTGTTCAACTC
CCACTTACGAGTGAGAACATACAGTGTTTGGTTTTCTGTT
CTTGTGATAGTTTGCTGAGAATAATGGCTTCCAGCTTCAT
CAAATTTTTAGAGACAGAGTCTTACCACGTTGTCCAGGCT
GGACTCAAGCTTCTGGCTCAAGAAATCCTCCCAGTTTAGC
TTCCTGAGAAGGTGGGACTAAAGACCCACGTCATTACCTC
TGGCTTTCTTTGCAATTTTAGAAGAGAGATCCTTGCTTTC
TTTCGTCCCACTTTTCTTTCAAAAACATATATCTTATCAA
TAGCCAGACCAAGTCAAAGCATGGGTTACTGATGCAAGGT
GTCCAAATTCTGCCATCTAATAAAGATATATAACATTTGT
AAAAACAAAGTAGTGACTTAGAGAGACTTGGTAGGTAATC
ACATTAACAAGTTCCTAAAATCTTTTGCCTTCACAAAGTT
CCTTTTACCATGTGGCTCCTGGGCGCCTAATTCTCATTTA
ACGTGAAACTGAGACATTAAGAAGTCATAATTTACCTCTA
GTCAGTAACCAGATAATCACTGCTAAGGAAAGAACTTTGG
TTTTGAGGTCCTAAATGATCCCATAAATATATTTCATATC
TTAATTCATGAATTTGATGCTTAACTTCACTTCCTCCTTT
TCTTTATTTTTCTGAATATTTGGGTAAGGCTAATGACCAA
GTCTAAGTCATTTGGGGAAATTTAAAGAGCATATAAGTTT
CTCCACAACTTCTGGTTCACAAGTAGACATATTTAAAGAT
ACCCATGTACAAAATCAAACTTTGGAAACAGATAAAACAG
ATGACAGGCACTGATTTTGGAAGATTTATCTCAGGGCTTC
TACAACTTAGGAGTGCCCCTAAAAATCTTGTTCCATTTTC
AAAGTTCTGTTTACAAGACATTTTAAAATATTTTCTGAAA
GTATTTAGATAGATACGTGAGAGTAAGAACAAAGCCTTGA
TTATATACCATCTAATTTTCCAACTTAGAACTACTTTAAA
TAAACACTATATTGAAATACCTAAGATGTTTAAATCCTGT
ATTGCTTTCAAAGATTCCCCAAATCAAATGACAAATGAAT
CTGTTTGACAAAACACAGTTAATGTCTAAACACTTTAATA
CAATACTGTGACATCCCACAAACACAAGAAATAAAGAGGG
CATATAAGAGCAAGAAATTGGGAGGAAGAGAAAGAACCTT
TTCTGTTTGGAATGGCAAAGGAATGTAATAATATAATATA
ATGACAAGATAAGGACTTCAGACTGGATATTTCAATATAA
AACAACTGTGCTGTCAATGAAGCTTGGCCTTGATGTTTAA
GAAAAACAGAGTGGCCCCTATTTCTCAGCTCTCTGAAAAC
CATACTCTTAGATGGTATCATCCTCTTCTTCCCTGACCCA
GGTGCCAGCTATGCGTATAGCAAGCCGTGGTTTTCTGTGT
TACCTGCATTTCTTTATGGATCAGCTCTATGTCTGAGTAG
TGAGCTCCCTGGAAAATACTGAGGAAGTCCAGGCCTGTTG
GAATCACCCCAAGAAGCAAATGGTGCCTTTTATGGAATCC
AGGCAGTGGATACTGCAGCCTCATCATCAAGGTGATGCAG
TCAAACATCCTGTCTAGGACTTGGGCAGTTTCTAAATTTT
CTGAATTACATGAAATTCAATTGTATTTATTTTTATTTTT
TTGGTTGGATTCATATTACACACACACACACACACACACA
CACACACATATCCCTGAGGCATTATAGCACAAAATATTGT
TGAAAATGCAAAACTGACACATTTTGTCTCAGTTATCAAG
ATATTTTAGATGTTACAGGAAAAAGCGGTACTTTAGTGTA
AATGTTTCACATGGAATCTCCTTTCTGTAATTTTCTTTGC
ACCACCACAAGTGAATCAACATAGCTTCTTTCTATTACAA
TCAAAAAATGCTAAAAACCTGGTAGCTAACAGTGATTTAT
TTTTCCTCGGTCTCGTCACACACACATTCCCCTCATACAC
ACATCACAGTACTTTTCCTACGTTTGAACTCTGCTCAAGC
GATTTCATCCATAAAATCTTTCCAGACATGCTCTGTATGC
CTCTTGCCCCTCTGGTGACACTTTATCTATGACCTTTACA
AATCTAACCAGCTGTTAATTTTGGTTTCCCTTTGAAAATA
TTGTGAAGGGAGCTCTGTTTCTTTGCTTTCTTTTTCCATT
TGCATTTGCCACCCTATCCCTCCGGTTCTAATGCATTCCA
GGACCCTCAGTGTGACACTCTTTTAAGGAAAAGAAGGCTA
ATGTACCATGTATTCTACCTCTCCTCTATTCTCATCCCAA
TCACAAGTGACCTGCTCCGCATGCCATTCTTTCAGAGGAG
TCTGAGCAAGAGAGGACTAGCTAACATGGTATGTTAATTT
ATGATCATTGCTTCTTTCAGACGCTATAGGTGCATTTCAA
GGAGGTCTTCTTTAGAGAATGTAATGGTATTATTATTGCT
AGCACAGTTCCTCCCTGAACAAGCAGGAGAAAGTAGCTTT
CAGGTACTCATGATATGTTGAGTAGAAAATCCAAAAGGCA
AGAATTTATGGAGATGTGGATGGGGACAGGTGAGTAAAAT
GGACCTATTACCTCATCCTGTTCACCTGGGTGACTGCAGT
AGTCTCCACGTTGGTGCCCCTGCCACCACCGTATCTGTTT
CTAATCTTTTCTCCTTGCTGTGGTCAGACTACAGCTCTGA
CAATAGTACAATCCAGCTGAAAATCTGCTAGTGGCTTCTC
ACAACCTTAGGGATAAAATTCAAGCTACTGGCAAGAAATA
GGAGGTTCTTCAATCGCACGTTTCTCCAGCTTTGTATTCC
ACCTTGCTGCTGCAGTACCCTAGTTCCCAGCTTTATTATT
GTTTATTGCTTACTGTTCCCACAAACAGACCACTCTCTCG
TTCTTCATTCTCTCACTCCTTGATCCAAATCCGTCAGGCT
AACTTGCACTCAACCTTCAAAATTCCTTCCAAGACTGATC
ATTGCTTTCCCTGTTTTTTCTTCACTCACAGGAACCTTTT
GGAATCCTTCTTCTAGACCCAAGTTTATCCTTTTTATTCT
TATCCCACTATATTGTATGTAGTCACGGTTTTCTGGTGTG
TTCATTCTCCTATAAAATCAGGGTCTCTATCTTTTCCTTC
TTATATTTCAAAATTTCTGACCGGCAGCCAACAGCTAGTT
GAGTTAGTGTTGTAATACATGTTTAAAGAGTGAATAAATG
AGTTTGGAATCAGCAAAAATTAAAAATACCAAAGAAATTT
AAAAGCAGGCCTTTAATTTAAACAAATCTTCTGTGGTCTT
ATTTGCACAGTTCTGTAGCCAACTCTCTCTCAATAGTGAT
GAAATTAACTTTAGCCCATCCCACATCTAATTATCGTGAA
TAAAACTCTAAGCCTAAAACAAGAACTCTACGCCTGAAAT
GATTCAGATACTATCTAAATCACTTCAGGCGTAGAGTTCT
TGTTTCTATGTTCATCTCACCTTCCCCTTAGAGGTTGCCC
TGTTTTGAAGCCTGATACCATATTCATTTTCCCAGGGTGT
TCCACCTGTGTGTAAATATCTGATGTTGTAGACTAGCTAA
AGTACTAGCCATAGGATTAAACAAGTTTCGCTCATGAGCT
GAGCACATGCCTTCTTCATATCTGAAATGGTTTAAACTGA
TCCAAAGTGGTACATTAAAAAAAAAAGTTCAAACCAGTAC
TGACTGCCTTTGTTTGCTGCCCAGCATTCATCTCCTCTCT
TCAAATAAAAGCCCAGACTCTTATCTTGTCTTTGGTTTTC
AGTATAATGTTTTTTATTCCCAGAGAGCAATTTTTGGCCT
TTTGAACAGGCTTAGACAATTAACTCTGTCAGAGACCTGT
CTGGTATTTAATGAAAGCTGTGTATTGGTTAGAGCAGAAA
GGGAGAGTGTTACCATTATAATCATAATATTGTGTTGAAG
ATTGTTAGCATTTATTATTATATTGTAAATTACTTCAAAC
TGTTGTATAATTTATTAATAATTTTTAGAATTTACAGTCT
GTGTTTAATTAATCAATCTATAATTCCAAGATGATTTCCT
TTTAAAAATAAAATAAATGAAATCCACTAATTATTCCTTC
TTTATTCCTCCTACCCCTAGACAATTTCCTACATAATTTG
CTCTAAGAAGCATCCTGAGCCATGGCATCTCAGTCTTACC
CTTTATTATTAAAACTAGCAACAAGGACGATCATCTTTTA
TTCTGAATTGTTTTTTAAAAAATTTACTTCCCTTTTAAAT
CTGTTGAATTATCCAAACTACAAAATTAACTCTAAAATAT
TTTTATATGAAGGCCCCAAGAGTTGCTGCTAGTGAATTAA
CTTTTAATCCGTAAGACTATTTGCATATTTGACAGACTAT
CAGAAGTTTCTTTTTTAAGTTTTATAAATGATTTTTGAAT
CACAAAAATCCCATGCCAATAAAGCAATTAAAATACTTGT
TCTTTGCTTGGAGATTTTTTTCTTTTAACTTTTAAACCTA
GAAACATGTGATAGTCTTATTTCTGAACCCCTTCCTCCCA
AAAAAACCAAAGTTCCTTTAAGAGGAACATTGAAACTCAA
TTTGAAAAAGAAATAAACCATATAAATACTGGGAAACTCA
CACTTCTAACTAATTTCAAAATTTAAAGAATGACAAACTT
GATTTTTTTTTTACATGAAAGCTGAAAGCAGATGCTTCAA
AACATTTTGAGAATTAAACGTAGGCCATATTGTTTGATGT
TGATACTTGGTGGTAACGGCAAATCCATTAATACTGAACT
TTCATTCTCGTATAAGCTAGTTAACATGTTACCATTTCCT
GACTGATTAGATAAAATTGCAAAGTTTTATGTATACACAG
AAGTATTTCTAATAGGAAAAATGGTGTAGTAAGTTTGTGT
TTATCATTAGAGCAATGGTCAAAAAATCGTAATATCTATA
CGTTGTTGTATATTATATACACATTAAATACTACTTTTGA
AGGTATACATCTCTATTAATATACAGTTGTGTGATCCAAG
TTTTCCTAACATTCATGTCTTCTGTAATCAGAAAACTTAA
TTAGAAATTTTAAAAATATATAATCTTCTAGTTGTACAAT
TATAATATTTAGCTTAAATAGTTCATTGTGTTCCCAAATT
TATTCTTTCATATTTTTATAGTGATGTACCTAAGAAACCA
GATTCTGTGCTAATATTACTAGTCTCATATTTTATAGAGA
AGGTAATTTATATTCAATGAACACCCAAATCATCAGAACA
AAAGTGAGTTTCAGGTGAACACTGTGAACTAGATGATACA
AAAGTAACTCACACCGCTCTCGGGCATGTAGATAAATATA
GATTCATAATTTTTTTCTACAGCTCCTCTGATCTTCCTCA
AAGCCCTCACCTCCTACATGGCATGAACATTTCTTAAAAG
GAAGCTGTATCCAATTAAGTTTAAAAGTATATTTTTGAGC
CAATAATGTATACCCCGCATCTACGTGTTACTCAGTCCTT
TGGGAGTATTTGCACTGGCATTCAGACTCTTTTCTTCTTT
TGATCCTTTCAAAGACAGTGTCTAGGCTATAAGAAAATGT
TTACCTCATCTCTTGGTAGTAGGAGGATAGAAACAATTGG
TCACACCACGCCTTCGTTGTGCATTAGCTGATGCCTCTGA
AGTATCAGCTTGGTCTTTCCTGTAGCCTGCTGCTAGCATC
TCCCCTTGACTCCTCTGGCCAATACATCTAGACTCATTTT
TCTCTGATTAGTTGTGGATGAGGTCCTGCCTGCTCATTTA
GCCTCCTCTCAGCACTTTCTGGCTGGCACTGCAGACTGTA
TCTCTGCCAAGTCTACAGGTCCAGGGCAGGCCTGTTGGCT
CTCACCTCAGTACCTGGGCCACAGGGAAAGTGAAGGGAGC
AAATATCACAAATAAGAGGAGAGAGTACCTCTACTTTCTA
CCGAAACCTGGACACTCCATGTCCCTGGCCCTGCTGACTT
GCCATCAAGTGCATCAGAAGCCCCACGCCCATCTGTCTAC
ATTGCCTCAGCACCTCCCTGCTGGAGGGTCTCCTGGCTAA
AAGGGAACAGAAGCCAGAGAACCTCAGCCACGGTGTTCCC
CAGGCTTGTGTAACACACACATCTGAAGTCCTGGGGTTCA
GACCAGAGGAGAGAAGAGGATGCATTTCTGGGTTCTGACC
TTCTACCTCCCAGTTCTTCTTTTCTATCTTTCTCCCTTGT
CTAGGCCCAGATAACACAGCCTTTTCTTTTTTTTTTTTTT
TTTTTTTTTTTTTTTTTGTTGAGACAGAGTCTCGCTTTGT
CGCCCAGACTGGAGTGCAGTGGCCGGATCTCAGCTCACTG
CAAGCTCTGCCTCCCGGGTTCACACCATTCTCCTGCCTCA
GCCTCCCGAGTAGCTGGGACTACAGGCGTCCGCCACCTCG
CCCGGCTAGTTTTTGTATTTTTTAGTAGAGACGGGGTTTC
ACCGTGGTAGCCAGGATGGTCTCGATCTCCTGACCTTGTG
ATCCGCCCGTCTCGGCCTCCCAAAGTGCTGGGATTACAGG
CTTGAGCCACCGCGCCCGGCCAACACAGCCTTTTCTTCTA
CTTCCTCTTCTTGTTGCCCATAAATAAAATTCTGTGATCT
AGTTGGGCCATGCCTTTTGAACCATGAAATGGGAACTATA
GAATTTTAGAAAATCCTTTCTCTTTCAACAGTCTCCAAAC
ATTTCTAATCCCAATTACACCCCAAGGCAGATGGATACCT
TGAGCTGACTTGGGAGAACTGTGTGTACATTGAAAATAGA
AAATATCTTGTTAATATTTTTCTCTATCTAGTATATCATG
TTATTTTTATGACTATTGACTTAGCAAATTTTACTTATTA
CTAATTTACCAAATTAAGGGAGCACTCGGAAGGCTTTCAG
ACTTATTGGCTTAAATATAGTGTTGATTACCTATAAATTT
CAAATACTGGCAAGGATTCTGTGTTCAGAAGTTAAATCAT
TAATTCAGTGGCATTCACTAAAGTAATAATTAGGTTCAGA
TTATATGCTGGACACATCTCTTGGCACTGGGGAAAGATTC
TGTGAACTAGATGGGCAAGGCCTCTGCTCTCCTGGAGCTA
AATTCTAGGGACAGGGAGAAATACATACACACACACACAC
ACACACACACACACACACACACACACACGTACATACACAC
AACAGAAAAAAAGTGAGAAGAGCTCATGTAAAGAAACAAA
ATAGTGGAGTGTGACTCAAAAGATTGAGTGACTTTCACAT
GGAGTGGTAATCTAAAGCCCCTCAGAGAGTGACTTCTAAG
ATAAAATCAGGATGACAAGAAGGAGTCTGGCTATGAAGAT
AAGAAAGAAAAGAAACAGGCATTCAAAAGGCCCTAAAGGG
GAAAAGAACAACACTTGGCAAGTTCAAGAACCATAGAGAA
AAACATCTTCACTGTGGCTCCAGGGTAGATTGAAAGGAGA
AAAGTGGAATGAAATTGGAAAGGTCAGGGGGCGATTATGT
AGGGCTTTATAAACAAGGAGAAAGGGTTCTGATTTTAAAC
ATAGTACAAAGGCAAGTCATTGCAAAGGTTTAATTGGAAG
TGGGGGGTGACTTTATCTTTGAAGAAAGATTGAAGGAGCC
AAAAATGGAAACAAAGGTCGTTATAGAAATCCTTGTGGTA
GTGAGATAGTAGTAGAAACAGAAAGCAGATGCATTTAGCA
CAGCTCGAATACTATTGGTGCGGCTCAAAAATTACAGACT
TGTGTCTTATGGTGTCTATGATATCATTTATTTAAGGTGA
AAACCCATTTTGATTAACTGAGAAAACACAGCTTTAAAAT
CCTCAATACACTCAAAGCACAACAGTCAGGGATTGCACTT
TGTTTTTTTGAGATGGAGTCTTGCTCTGTCGCCCAGGCTG
GAGTGCAGGGGTACGGTCTTGGCTCACTGCAACCTCCACC
TCCCAGGCTCCAGAGGTTCTCCTGCCTCAGTCTCCCAAGT
AACTGGGATTTGGAAGTAAAAATAACAGGATTTAGAATTT
ATTGATGGGTGAGGGAAAGAGGAATCAGGAATGATTTATT
TTCTTTTGGAATTATCTGAAAAGATGTATAGAGGAGGAAA
AGCATGTATCCATCTCCAATCTGCGTAACTAACGGCCCTG
GATTCCGTCGTCAATTAACTCTCAGCTCCTGCTGCTAAAA
GACACAAGTGCAAGATGTAATCCTGTATCTCCTAAAAGGA
AAAGAGGAAGGAGGAAAAGGTCGCAAACATGAGGAGTGAG
GACCTCTGCCAACCAGTCAATAGATGAATCGCAAGTATTT
ATCTAGTGAAGGCACATGGCCATGAGAAGGATAAAGAGAT
GGCACCCTTTGAAGAGAGCTTGAGGCAAAGCTTCAGTTAG
GTCCACCAGCATTCAAAAATAAATTTATCATGTTCTCCTT
TTCCAGTTTAATTCTTCATATTCTACTTTCCCACTCCCTA
CTCCTAGGGCTGCTTCTCCATCTCTTTATTGTTCTCACTT
TTGCCCTTCATCATCCTCATCATCATATTGTCAGCATCCC
CTTCACCATCACCCTCACTGCCACTATTTTTCACTGAGCA
CTAAACTGTACACATTTATTGTCTGAATTATTTCTTGCAA
CTTCCTTGTAAGGAAGATATGATTAACCCCCTTGATAGGT
ACCTTTGGGCTTGGTGAGATGAAGCAGCTTGCCCAAAGTT
GCCAGGCCAGGGAGCAGAGCCAAAATGTGCAAACAGGTCT
GTCTGACTCTGAAGCCAGTGTTCTCATCCTGTCCTCCACT
GCTGTACAGCACCCTTCTCCTTCCTGCACTGCCCTTTCTC
TCCCTGACACAGCCCCCCAACTTTCTTCTCTTACCTTTGT
TTCTCCCATCTTGCCATTGTTAATATGGAATTTTCTATTA
TAAACAGAAAATAGAAGCTATAGACTATTCGAGCAGAAAG
AACTTCAGTGGCGGAGTCAACATAAAAGCAGATCACTGTA
GCTTCCACTTCACAAAATCACCGTTTCTAATGTACAGAGA
CAGATTGAGGCAGAAACCATATATTTCACTGTCACCCATG
TGGGTCCTGCCTCAGCTGTCACACTGAAAGCCATGCTGCT
TGCAGAGAGTCTACTCCTCCTGCCCTGACCTCCAGTTCAG
TTCCTCTGCATTTATGGGACATTTGTCACATGCTCCACCA
GACTTATAAGCACAAGATCATTTTGCATCTTTTTAAAAAA
ATGATTATCCTACAACTCTTTTATGCTTAAATATACATAT
CTCAACTTCACTCCCCCCCCAAAAAAAAACACAAAACAAA
AACAAAAACAAATTTGTACCTCTGGTTTGCTATTGTCCTA
AGCGTGGGCTTAATCCAACTTTTTTTTTTTTTTTTTTTAA
AGTCAAATATTTTATTTCAAACATTTACAGAAACACAGTA
GCACTTTAGCATGAAGTCAATGTGACATACAGTTTCATAT
GAATTTCTATCTGTTTATTTTTTTTTTTAATTTATTTATT
ATTATTATACTTTAAGTTGTAGGGTACATGTGCATAACGT
GCAGATTTGTTACATATGTATACTTGTGCCATGTTGCTGT
GCTGCACCCATCAACTCGTCATTTACATCAGGTATAACTC
CCAATGCAATCCCTCCCCTCCCCTCCCCATGATAGGCCCG
GTGTGTGATGTTCCCTTCCTGAGTCCGAGTGATCTCATTG
TTCAGTTCCCACCTATGAGTGAGAACATGCGGTGTTTGGT
TTTCTGTTCTTGTGATAGTTTGCTAAGAATGATGGATTCA
GCTGCATCCAAGTCCTACAAAGGACTCAAACTCATCCTTT
TTATGGCTGCATAGTATTCCATGGTGTATATGTGCCACAT
TTTCTTAATCAATCTGTCACTGATGGACATTTGGGTTGAT
TCAAGTCTTTGCTATTGTGAATAGTGCTGCAATAAACATA
CGTGTGCATGTGTCTTTATAGCAGCATAATTTATAATCCT
TTGGGTATATACCCAGTAATGGGATGGCTGGGTCATATGG
TACATCTAGTTCTAGATCCTTGAGGAATCGCCATACTGTT
TTCCATAATGGTTGAACTAGTTTACAATCCCACCAACAGT
GTAAAAGTGTTCCTATTTCTCCACATCCTCTCCAGCACCT
GTTGTTTCCTGACTTTTTAATGATTGCCATTCTAACTGGT
GTGAGATGGTATCTCATTGTGGTTTTGATTTGCATTTCTC
TGATGGCCAGTGATGATGAGCATTTTTTCATGTGTCTGTT
GGCTGTATGAATGTCTTCTTTTGAGAAATGTCTGTTCATA
TCCTTTGCCCACTTTTTGATGGGGTTGTTTGTTTTTTCTT
GTAAATTTGTTTGAGTTCTTTGTAGGTTCTGGATATTAGC
CCTTTGTCAGATGAGTAGATTGCAAAAATTTTCTCCCATT
CTGTAGGTTGCCTGTTCACTCTGATGGTAGTTTCTTTTGC
TGTGCAGAAGCTCTTTAGTTTAATGAGATCCCATTTGTCA
ATTTTGGCCTTTGCTGCCGTTGCTTTTGGTGTTTTAGACA
TGAAGTCTTTGCCCATGCCTATGTCCTGAATGGTACTACC
TAGGTTTTCCTCTAGGATTTTTATGGTATTAGGTCTAACA
TTTAAGTCTCTAATCCAACTTTTGGTTAATAGGGAACACA
ATGAACACAGCTAGGAAATGGCTAGGGGCAGGTTTAGGAA
AGGAGTAACAGTGTATACATTTAAAGAAGAATGAAAGGGA
AATTAATAAACTTACACAAACTCACTCTTAGCTAGATAGA
TGTTAAGTCATTCACATGAAGTTCTTAAATAAACATTTTA
GATAAATACTCATACTATTCCTATTCTACCTATAAAGCAG
TTCAGTTTCTGGGATAGTAAACAGGGTTTGAATGTGGTTC
TGTGGTCTCCGCAGCCTGACTGAACTTTTTACCTCGTGTA
CATCCTGCCTTGAAAATAGAGTGGATGACTGAATGTGATG
GCTCATGCCTGTAATCCCAACACTTCAGGAGGCTGAGGCA
GGAGGACCATTTGAACCCAGGAGTGTAAGACCAGTCTGGG
CAACATAAGGAGACCCCATCACTACCAAAAAAAAAAAAAA
GAGTGGATATTATCCTTTACAAATGTTTTACACATTAAAA
CATTTAGATGACTATGGCATTATTGTATTAACTCATTTCT
CTTCTTTTTTTTTTTTTAGACAGACTCTCGCTCTGTTCCC
TGGAGTGTAGTGGTACAATCTTGGCTCCCTGAAACCTCCG
CCTCCCGGTTCATATATACAACAAACTACTCTAGATAACC
TTATGCCTCTAGTTTTCTTTTATTTTTAGTGTCTTTATAA
GTCACTCCTTCAGGTAATATGAATTTCTTTTTTCTTTTTT
CTTTTTTTTTTTTTTGAGACGGAGTTTCACTCTTGTTGCC
CAGGCTGTAGTGCAATGGTGCGATCTCGGCTCCACCGTAA
CCTCCGTCTCCTGGGTTCGAGCAATTCTCCTGCCTCAGCC
TCCTGAATAGCTGGGATTACAAGCATGTGCCACCACGCCG
GGCTAATTTTGTATTTTTAGTAGAAACGGGGTTTCTCCAT
CTTGGTCAGGCTGGTCTCGAATTCCTGACCTCAGGTGATC
TGCCCACCTCGACCTCCCAAAGTGCTGGGATTACAGGTGT
TAGCCACCGCTCCCGGATGACATATTTTTAAAAATGAAAC
ACAGATGAATTTATCTTTGAGGTGGCCTTAGGCTCTAAAT
GTGTACTTTAGAATTTGCAGCCCACGAGCCATTGTACATA
ACAGATAAATCTCCAGGAGTTTTCCGTGCCACAAGGGAGG
AATCCATCAAGGACGATGCCATGTATGATCACTGAATTTA
AATTTCCATGTTCATTGGTTGTAGCCATTTCTCAAGTACA
TCAAAAGGTCAATGGCAGGTGCCAAGCATTCCTCTGCTAG
ACCTAACAAACATTCCTACCAGATACAGAAATCCAACCAG
GACGCAAAAGGTTTGAACTGCAATGAATGGAGGGTGGGAA
GAAAGCATGGAAAGAAGAAAGAGTAGGAAACTTTCTGTCT
CTATTCAAGCGGAAAAAAGTGAGACCTTAAAGAGTATAGG
AAGCCGTAAAGGGCATCCTGGGGCCTGTTTTACTTCTTCA
TAATAAAATGAAAGCTTTTCAACCAGTAACCAAAAAAGCA
GGTTCCTTTCCTCTGTTACCTACATGAGCTCCTGAGAATG
TACCTGAAGCTACAGAAGCAGTTCTGTGGGGATGCCGTAT
TGCATCTTGTTTAAAACGAGTGAGCAGTGCAACATTCCTT
TGTGAGTTCTTTTTCATAGCTTACTTTGTATTCATGAAGA
ACTGACATGTGGCATAGCCTCTGTGAAATGGGGACACATT
CTGAGCATGTAGTGAGAATTTCTAATTGCAAACAGTGATT
GGGACATAAAAGACATTTGTGTAAAGGTGTCATAAACAGA
CTCAAAGAGTGATAAATCTTAAGTCTTTCTTTGCTGTGTA
CCCAGGTATACTGGTAGTATATTTTAAGAGACAAAGTACC
ATAGATACTTTTAAAATAACACAAACTAGTTATTTAAAAG
GTCAAAACTTTCAGAATTTCCATGTATTTTAGATTTAATA
ATAAGTTATGATATTCATATAATGTGCTTAAATAAGCAAT
TCATCTGATCCAATTACCACAGAATTTTAATTCTATGTTC
ATTATTCAAATTAGTGATTTAACACTTGAATTGTGTGCTC
AACGTTCAAATTAGTGATTTAATGATATGGTTTCATGAAC
ATTCATAGTATTTGGTAAAGACAAGTAGAAACAATCCTTG
TGGGAAGAATACATTAGAAAAAATGAAAAACAATTTAAAG
TACACATGCACTGAGAAGAGTCTTTTTGAACAAGCCTTCA
TTGGCTTGTGTAGAAAAATGCTAAATATTTCCCCTTATAA
CTCAAAACCTGTCTCCATTCAGGTCATATTTTCATTGTCT
CCACAGATTTATATGGTTTGCATTATCACTTATTATTTAT
AGAAAAACACACCAGCTACCTTGACACAGAACTTGCAAAC
TTTTCCCTCTGCACAGTAACTCATGGTTGGTGCTTTCCTG
TCCCCAGCAAAGCTGGGTAGAACAGTAGTGGGTGTGCAGT
GCAGCCTACAGGAGAATGAAAAATCTCAAACATGCATTTG
ATATATGTGTGAAGAAGCTAAGTTCCCTGTACACTGAACA
GAATATAGCACCTTTTATACTCATGTGATGAATTATGTGT
TCCTGGTGCAGGGATGGTCCTGAAAACAAAGGAGCCTTTG
AAAAACTCTCAACAGTTTTCCAAATTGGCCTGGGGGTTTC
TGCAGTCAGAGCTAATGTTTAAAAGGAGCTGGTGTAAGTA
ACTCTTTCAGACTTGGTGGAGAAAGACTCAAAACTCCCTT
TAACAGTCTTCTAACTACCAAATTCCTCTCCACCAAAGAA
CATGACATTGACAACTCTGCATTAAGGGAAATCTCGGCAA
TCATAGGTTTCTTTAATCATGAATTAATACCTACAGAAAT
AGCACAGCTCGAGTAATATAGCTGCGGCTCAAAAATTACA
GACTTGCGTCTTATGGTGCCTATGCTATCATTTATTTAAG
GTGAAAACCCATTTTGATTAACTGAGAAAACACAGCTTTA
AAATCCTCAATACACTCAAAGCACAACAGTCAGGAATTGT
AGTTTGTTTTTTTGAGATGGAGCCTTGCTCTGTCGCCCAG
GCTGGAGTGCGGGGGTATGGTCTTGGCTCACGGCAAACTC
TACCTCCCCGGCTCCAGAGGTTCTCCTGCCTCAGCCTCTC
AAGTAGCTGGGATTACAGGCATGTGTCAACATGCTCAGCT
AATTTTTGTATTTTTAGTAGAGACAGGGTTTTGCCATGTT
GGCCAGGCTGGTCTCGAACTCCTGGCCTTAAGTGATCCGC
CTGCCTCAGCCAGGGATTGTACTGCGTTCAAAAATATCTA
TCTAATGCTTTTGCTCTACCTTTGTAAGCTAGAAACACAA
TGCAAAAGAGAGGAAGCATTCATTTATTTTTCAATTTTTC
ATTTTCTAGAATTTCCTGGTTGCAGTTGTGATTTGAGTTC
AAGCATAGAAATATCACTTTTCCAGAGGAATTCTCTCTTC
AAAAAAACTTTCAATATCTTGTACATTTAACATCTTCCAC
AATCTGTTTTAATTTGCCTTGTCCACTTTATCTCTTATCA
CCCACTTGTCTTTTCATTTGTTCATTTACTGCTTAGTCAA
CAAAGTTCCCAATGGCTAAACCCAGGTTCACCAGGCTCAC
ACTAGGGCTTCAAACATTTGTCAGCTGACTAATTCATTTC
TGCTATCTCTCTGCCCACCACCCAGAATACCTAGGGAAGA
TGTATCAGTCACTGTCACTCTTATCCCAGGAGAATTTCCA
GGAGACGTGTAGCATTCTCTTCTGAAAGTTTGATTTTCAT
GTCTTTCCATGGATTTGTTCATCTTGCCTGCATTTTACAG
ATGGAAGCCACAATCTTATCGTTAAATGGCTGAACTAACC
TGCATGTTCTGCACGTGTATCCTGGAACTTAAAATTTAAT
TTAATTTAATTTAAAAAAGAAAAGAAAAGAAACCAAAAAA
ACCTGCAGGTGAGAACATGAGAAGTTTGCATCCTCTGACT
TTGGAGAAAATGAGTAACTTATTGCTCATCTCCTGCATCC
AACCATCCAACTTTGACATAACTACTGTTTACAGAACAGA
AAAAAGAGGAATCTGGTACTCTGGCAAAACTCAAGAGAAA
TATCCACAATTATGCTCATCTATCATATGCTATTTAATTC
TACCCAATAGTCATGATGCAAAACTGTTCCTCCTCCATTC
TTCCTCATCACAAAAATAAATGACTAATAAATACTATTCT
CTCATTGCTGATGTCCCAAACCTAGGAATCTACAATCCTT
TCCCACGACTTCTAATCCAAGGTTTCTCAACCTTGGCACT
CTTGACATTTTAGGGGGCTAGTAATTCCTGTTGTAGTGGG
CTATCCTGTTCACTTTAGGATATTTAGCAATATCTCTGGC
CTCTGTATGCTAGTAGCACCTCCACAGTTATCACCAAAAA
ATGTCAGCATACATTTTTCAAATATCCACTGGGGTTGAAA
ATCACCCCCTGTTGAGAACCACTGAATCTAATAACAAGTC
CTGAAAGCTGAAATTCCAAAGTTTATCTTGAATCTGAATG
TCTCCCACAGAATCCATCATGTGAACTAGATCTAAGCCCC
AGCTTCTCTCACTTGGACACCACAGTCATTTTCCATCACA
TCCTGTCAGTCCATCCTCTGCTCTGTAGGCAGTGTGATAT
TTTTAAAACTGCAACCAAGTTATGTCCTTTCTCTTCTTAA
AAACTTCCAATGGTTTCTTGCTACATTGGAAAGTGCTCAC
TCTATCACCACCTAGAACCAACCTCCTGCCATCCATGATC
CTCTAGTTTCACTGGTTTCACCCCGTGTTAATTTTTGGTG
TGATTACATTCATCATCTCTATTTGAAATTATGTTACTTG
TTCATTTTTCACCTGTCTCACCTGCTGTGCTGTAAGCTCC
ATGACAGGAAATATCATATCCATATTATTTACTGCAATAT
TACCCATGGGCTAGGGCAGTCACCTGGCACATAGTAGGTA
CTTAATGAGTATTTGCTGGATGAATAAATTATTAAATGTT
AGAAATAATAATAAATGTTATCTGTTTGCAGGAGAGCATA
TTGTTTACTTAAAATAATATCTTGTTTTTATATTACCAAA
TCTATTCAAAATAATCCAAACTTTTTTATCTCACCTCGAA
TTAAAGCATAAGCTGTTTCAATCACCTGCAAGACCCGCCC
TGAGCTGGACAACTACTACCATCCTGACATGATTTTCTAA
CCCTCCCATGCCACACACTTCACTCTAGCCATATGCAGAT
CTTCTTTTGTTCCTAAACATGCTACATTCCCATTTCAGAA
CCTTGCATCTGCTGCTTCCCAAGCCTGAATGTTGTGCCCC
AGATATCCTAGAATTCATTCTTTCATGTCCTCCAGGTTTC
TGGTCAAGCATCTTCTTGTCATAAGGACTGTCATCAATTA
CTTTATAGACAGTAATAAGAAAGAAAAAGCAACTCCTGGC
TACTGTCAGCTTGGAGCTGCCCTGGCTCTAGTGGCTAGGT
ATGGCATTCCCCTTTTGAATATAAACAATTTTATACAACA
ACAACATTTGACAAATTTTCTCTGTAATATGATGGATCAA
GACAAAAACAAGACAGCTCTGTAATTGTGTCTGAGCAAAG
AAAAATGAATGAAACACTCAAATATTTTCCTTGTTCCTGC
TAATATGAGTGACTGCTTTATCTTTATCAATTTTAGCTTC
AGTACACTTTGTTCCTTCCATCTTCCACATAAAATTATTA
ATATTAAGGTCCATGCATGGTGGTGCACATCTGTAATCCC
AGCTACTCAGGAGGCTGAAGCAGGAGGATTGCTTGAATCT
AGGAGTTCGAGGTGGCAGTATAAAATGATTGCCCTTGTGA
ATAGCCACTGTCCTCTAGCATGGGCAACAACAAGACCCTG
TCTTTACAAAATAAAAATAAATAAGTTTTAAAAAGATAAT
TAAGGCAACCATAGAATTGCTTTGACTCTCTGACAGTACT
CAATCAAGAGCAAAACCACACTTCCTTGAAACATCCCCCA
AATTCACCTCATACAAACTCAAATCCAATAATAAGCCCCT
GTTAACAACCTATTACTGTGACATCCCACAGTTCTCCATA
GTGTAATGATGAAAGGACCTAATAAACTCAACTTTGTTCA
AATACAAGTTTGTTTACAGTGGAGTTGTTTGGAGGACATT
GGCGATAGCAACCCCCAACTCCAATGAGCACTTAACATGG
CCTTAAGTAAGATGATCATATATCTCAGTTTTCTGGGGAG
AGTCCAAGATTACACCTCTTGATTATGTATGTCATTTGGT
TACTGACAGCTCTCATCCTCAAAAATGTCCCAGTTTGAAA
GATAAATTGGCCGTACCTTTAATCTGCACTATTTTTTTCA
GTGGCATCAATCACCATCTGATACATCAAACTTTTTTTAT
TTGTTCTATCTCTCTCTTTTTTTCGCTCTCTGTATCCTCC
CTTTCCTCCTATTCCTCTACTAAAATATGAATGCACGAAG
TACAGCAACTTTATCTATTTCTTTTTATTGTACTGTCCCC
ATCACCTATAATACTTCTTGGAACAGAGAAGTCTCCCAGC
AAATGTCTGTTGAATGACTCAACTAATTAATAGTTACAAC
ATAACACTACAAGACATCTTTGAGTTCGGAAAACATTTTG
AAAAATCATTCAAACCCCCAAATCAGTCATTTTTCTATAT
ACTAACATGTAGAAACTGACATTAAAATACAGTACCATTT
ATGATTGCTCCAAATAAAGTGAGTTACTTAGATATACCCT
TAACAAAATATGTATAGAATCTGTATGCTGAAAATTACAG
TGTTAATTAAAAAAATCAAAGGAGACAAAAAATAGAATAT
CATGGGTTAAAAGACTCAACATAACAAAAAATCTCAATTC
TCCCCATGTTGATCTATAGGTTTAATACAACTCCTATCAA
AATCTCAGCAAAGCTTTTTATAGACATAGACAAGCTTCTT
ATAAAATTTAGGGGGGAAGGCATAGCTCTAGAATAACTGA
AACAATCTTGACAAATAAGAATAAAGTGGTAGGAATCACT
CTACCTGATATGAAGACCTATTGTAAAGCTATAGTAATTA
AAGTAATGTGATATTGATGGAAGGATAAACACACAGATTC
TGAGAACATAATAGAGAACCCACAAATAAATCCACACAAA
TAGCCCCAACTAATTTTTTACACATGTAAAAGTAACTTCA
CGGAAAGAGGAAAGACTTTCACCAAATGGTAGGGAAGCAA
GTGGACTTTCATCGGCTAAAAAAATAAACAAATAAATAAC
CTAAATCTAAATCTCATATTTTATTCAAAAATTCACTCAA
AATGAAATATGTGCCTCACTGTAAAATGTATAGGTGTAAA
ACTTTTAGAGAAAAATAAGAGAAAGGGTCTAAGACCTAGA
GCTATGAAAAGGGTTCTTTGACTTGACACAAAAAGCACAA
TCCATAAAAGAAAATAATTAATAAATTGGACCCCATCAAA
ATTATCAACTTTTGTTCAGTGAAAGATCCTGTTAAGAGAA
TAAAAAGACAAGTTACAGACTGGGAGGAAATATTTGTAAA
CCAAATATCTGACAGTGGACTAGTATCTATAATATATAAA
GATCTTTCAAAACAATGTAAACAAAATCTAGTTAGAAAAT
GAGCAAAAGACAGGAAAAACACATTTCACTGAAGTGGATG
TAAGATGGCAAGTAAGCACATGAAAATATGTTTAACTTCA
TTCAGCCATTAGGAAAATGCAAATTAAAGCACAATACAAT
ATCTGATAGCTATCACTATATATCTATCAGATAGGCTAAA
ATAAAATTTAGTGACAATACCAAATGCTGACAAAAATGTG
AAAAAACTGGATCACTCATATAATGCTGATGGGAATGTAA
AATATTATACCTACTATGGAAAATAATCTGACAGTTTCTT
ACAAAAACGTGATCCTAAGACCCAGCAATTGTGTTCTTCT
ACATCAAGGAAATGAAAACTTACGTGCCCACAAAAACCTA
CAAACAATGTCCATTGTGGATTTATTTGTAATAACCAAAT
ACAGGAAGTGCCCCAGATGCTCTTGATGGATGAGTGGTTA
AACAGTTTGGTACATCGTGTCATGGGATACCACTCTGCAA
TTAAAACAAAGTATAAGCTATTGATACATGCAAATTCAGA
TGCATGTCCAGGCTGGGATGAAATCTTCTAGGCTGACGCA
GCCCGAGCACGCAACAGAGCTTTATGAATTAGTAGGGTTG
GATTTTAATCCTGACTGTCCTCTTGGTTGAGCACTCAATG
GTAAGACATACTCCTAGCAAAAAAGGGCATACAATTTACT
CTGGATATTATTTGTGTAAAACACTTGTGGCCCATTTGAC
TTGAATAAAATTTAAGTCAAAATTCATATAAGCCTTTTTA
AAAACAGAAATGTGAGAGAGGTTTTGTTTTATTTGTTGTT
GTTTTATGTGTTTGTTTGTTGCTAAAGTATGATTCTCAGC
AACACGTAAAATCAGCTGGTGTTAGACATATATTCAGAAA
ACCACAAAGGCTCTGAAAATTTCGCATGAAATTTTCCCTT
TAATCACTAAGCATTTTTTTTTTAATCTCACACCACTGGA
GTTCTCATGAAAGCTTTTAGTCTGAATGCTACTCACACCT
TGCTTAGAGAGAAAACAAAAAATGATTTTCACAATATTTC
TTCTTCAATTCTATGGTTAAGTGCTGAACTGATGACCTAG
AGTCAATACCAAATTCATAATTGATAAAAGAAAAAAATAC
AACTTTTTTTTTTTGTAATTAGTAGTGATGTATCTGTTGA
TGAGGGATTGTACGCAGCTATGTGTTCATTCAAGTATGGG
AAAAATAAAGACTGTTTTCTTAAGCCAAGGGAGCCACTAT
TAAAACCCAGGAATATCTTTGAAGTCCTGTCCAAGTTATT
TAAAGTCAATAAACTTAATTGGAAATAATATTATCAGAAT
GTTCATTGACATTACTCCATAAATTCTGAGTTTCTGATCA
ATATTGTTGGTAAAATTCCATGAAGAAAACAATATTGTGA
GGGAATTCTCTGCATTTTCATCCACACACACTGACTTCCA
AACTCTGCACAGTGTGTGAAACACCAGCTTATTTGCCTCC
CTTGATACAGATCTAACCACTATTCACAGAGTTCTATTTA
TAGACATAGAATATATCTGTATCGAAATATTTCATTCCGG
CCGGGCGCGGTGGCTCACGCCTGTAATCCCAGCACTTTGG
AAGGCCGAGGCGGGCGGATCACAAGGTCAGGAGATCGAGA
CCACGGTGAAACCCCGTCTCTACTAAAAAAATACAAAAAT
TAGCCGGGCGTGATGGCGGGCGCCTGTAGTCCCAGCTACT
GAGGAGGCTGAGGCAGGAGAATGGCGTGAACCCGGGAGGC
GGAGCTTGCAGTGAGCCGAGATCGCGCCACTGCACTCCAG
CCTGGGCGACAGAGCAAGACTCCGTCTCAATTAAAAAAAA
AAAAAAGGAATATTTCATTCCATGTAAAAATTGTTAAGGG
AAAATATGATTGATTAGATCTGCAAGATAAGAACTGAGTT
GTATGCATTATTAAAACAAGAGGAAAAGTTCAATCACCTA
ACGTAAAAAGTAATTTTCAGAAGCTTGGCAAATTTTCTAG
GATATTTGAAGTTTTAATGTACTAATAGAGGGAGCAAACA
TCAATATCATTGTTTACATTGCTTAAAAGGATTGATGTAT
ATTCTGAAGTTATGATTAAGATTAAGATTAAAGACTTAAC
AATCAAAGAAATCTAGGTTCAAGTTTAGATTCTGTTATTT
GCTTGATGTGTGACCTTGGGCAAGTTACTTAATGTCTGGA
AACTTTAGTTACTAAACCTTACTATGCCTCAACTCTAAAA
TGAAGATAATGTTAACTCTTTATTCAGTTGTTTTGAGAAT
TAAATTAGAAAATTCAAAGATGTTAAAGTTCTGTATCTTT
TAAAACTAATGCAAAATGCTTAGCACAATGGCCACATGGC
AAGTATTTAATTAAGACATTATTTTTATTAGTATTGTCCA
AAACTCACTATTATCATGAAAATTTATGCTAATGTAGCTG
TCCATCTTCTGTGTTAAATCTTTTCAAGGAGAACATTATA
TCATATTTAATTTTCTGTAAGTTAAAATCAGGCAATAGTT
TCCCATTATGATGCTGAAATTTCCAATTTTGAATTTAAAA
TGGAGCCACATTCTTAATGATTTTCAATCTTTTCCAGACT
CTAAGAAGTTATGAAATTAACTTTGACTTGATCATCTTAG
ATACTTTCTAGAACATCACTATAGAGATATTTTTAACCCC
TGAAACATGGGATATATAAAGTCACTATTTCATTTTCAGA
AATATTAGTTTCTCTTTTTACAACAAGCTTAACACTGAAA
GTGATCCATAATCTGCTCAAACTTCAATACTTCCTTGGAT
CAAAAGCTTGTGACAAGCAAGCAAATCCAAAGCTCAAACT
CATATCCCACGGTAAAGTCAAGAAGTATATCTTTTGATGT
AATTTTTTTACCATTACCTTGGTCTTTAAGTCATGTTATT
TCTGTTTTTCTAAATTTTACATAAGAGGAAGACATATTTT
ATTTACACAAAGTAATACAGATTTTAAAAGCTGAGAAAAC
TTATCTGAACCTATGAATATGGTGATAATCCACAAAAACC
TGTATCTGTTTATTCTAAAAATATCCTTCTCCTAACTATG
CTATATGTAGTTTTTGGCCTGTGAGCTTTCAAAGCTGAAA
GCACAGGCAACACAATGAGTATTTTATATCAGAAAATGAA
GTCTCCCCAAGTTCTATATGCTTAAATACTAAGAACAAAC
TTGACATTAGTCAAATATAGTCCCCAACCATATTCACAAC
ACCTGGAAAATATTAAACTGATAAAGCATTGAAAACCAAA
ATACATATATATTTGTGTATGTGTATATATTCTTTAAGGA
CTTTTCCCAGATACATACCTTTTTATGTCAATGCCATCTC
TATTAAATGTAGAGCTGCTGTATTTCTCAAATCATATTTT
CCAAATCAAAACCATTTGGTAACAGATATTTCTATTCACT
CTGGAGGACAATTCCATTAGGCCTATTTTCCTGGCAATGA
CCTAGAATTTACAAGTCTGAATACAACTTAAGATCTAAAT
ATTTGTAAATCACTCCCGTATTGTGAACAATTCTTGTTAT
ACCAGATTTTTCCATGATTACATGAACCATTAATATGTGT
ATTTCAACCAAGAGAAAGCTGTAGAATTCTATGTGTTACA
TTCTGGAGGTATTTTTACAATATAACGTGTGTCTGTGTTT
TGCTAGTTATGAATTCTTCAACAGAGTAATTACTGCAAAT
TGACTGTACTGATATTAGCATCAAGGGACACATTCATAAA
ACACACGTCAGCACTTTTACAGAAGTCACACATTTGTTAG
CACAGCAAATCCAAGGACAGCAGAATGGAAAATTTATTTA
TAGGTGAGAGCCCAGGAAAACCTATTGTGAACACATAAAG
CATCTTGAATAACTATTAAGGGGCATTATTTTATTTAAAA
AAATTATTCAAGACCATATTTTACACAAATTAAAGAGGGC
TTTTAGAATAATTCAAGGACAAGCTTTTCATATGCTATCA
AAGCAAACAAGGGTTATGTGGATATTTTGAGTCATTTCAT
ATGCATTTAGGAATAACCCAAGATATGCGTAATCCTTAAA
AATCATTATCTCAAATATTATTCACAAGGTCATCTTTTGA
TGAACAGCAACAAGCAGGATTACAGTTCTCTTTGAATTTT
AGTTTGCAAAGGAAAATTGTCACATTCAGAAATGAAATTA
GATTCCTCCAGCAGCTCATACAGGGACATAATTAGTAGTA
CAAAGACCGAGGCAAATTACACCCCAATGGCAGTATTGGG
TTTCATATTGGACTACCAAGGGTTATATTATTGATGAGAA
TAGTTGCTGCCTCACAATTTGGGTAATCCCAAAGTTGCCT
TTAACTCTGTTCATCTTTTAAGAAATTCTTGCCAACTCAT
CATCAACACACATATGCTGCACACACACACACAAATTTAT
CCCTAAGTACCTAGTTATAGAAAACCACCACAGCCCATCA
AGATCCCTAATTATGGTCCAACTTTTATATGTTCCTATCA
AATGGTATCAATTTGTAGTTCCATTTTTTCAGAATTTCAC
TTTTTACTGCATGGTATTATAACCGTGATAATTGGTTAAT
CTATTAATTAAATCAATTAATGGGTTACTTTGCCAAGCAA
CCACAACTTCTAATATGTACCCTAGTAGGAAATATCTACC
TTTAATATAGGTATTATTGTTACTATTCCCATTTGATATG
AGAAAACTGAAAGACTCAGAGAACTAACATGCAAATCCAG
GTGCTGATTCAAAAATCCCATGTACTTTCATCAATTACAT
CATTCTTCCCAAAGGGAGTATTGAGACATTACTAGGTGTT
TTGTTCAGCTAAACCAGGGAAATTCTGGGCTAAATAAAGA
TTAACAGATTTCTTCACCACTGGAATTCCTAGATCTGATG
TGTTGTACAAAGCAAGAAGGGTATAATATTTATAATACTT
CCGAAAACTGTTAACATGTGGTTGCCCTTTCTCTCCCTGC
TCAGACTATCACGTAGGACTAGTATTTTCCTAAACATACT
TTGGAAAAAAAACACATTAAAGTTTATGGTTTTTTCCCAT
ATTCATTAATTTATTTTATTTAAAGGACCTGTACATTTTT
GTAACCCTGTGTCCTTCAACTCAGCAAAATTTCTCTATTT
TCTTGCAATATTCTCTTTTTGAGACTCCATCTCACTCTGT
CACCCGGGCTGGAGTGCAGTGGCGCGATCTCGGCTCACTG
CAAGCTCCGCCTCCCAGATTCATGCCATTCTCCATTTGTT
ATCTTTGTTTGATCCTCTTATTTTCTATATCTTTTGGAGA
TTCTTATTATATATCTATCTTTTCTCTCATCTTTTTTATT
GTGTTAATATTTTTGGCATCATCTACAGATTTCTTGCATT
TGTCATTAATGTTGCTAAGTCAATTTGAGGGAAGAATCTA
ACTTTTTGCTTACTACCTCAAGATTTCTTTAAATTTCTTA
TTGTGGTAAAATATATATAACAAATAACATTTTAGCATTT
CATCCAATTATAAGTGTACAGTATATGGCATTAAATACAT
TCAGATGGTTGTGCAAGCATCTACCATCATACATCAACAG
AATTTTTTCATCTTCTTCAACTGAAACTCTGTACCTGTTG
ACCACTAACTCTGTTCCTCCTTCTCCCAAACCCATGGCAA
CCACCATTCTACTTTCTGTCTCTATGATTTTGACTACTCA
AGGTATCTCATATAAGTGCAGTTGTATTTGTCCTTTGGTG
AATGACTTGTTTCACTTAGCATAATGTTCTTATGATTCAT
CAATGTCATAGTATGTGTCAGAATTTCCTTCCTTTTGAAG
GCTGAATAATATTCCATTGTATGCATATACCACATTTTGT
TTATCACCCATCTGCTGATGGACATTTCGGTTGGTTTCAC
CTTTTGGCTATTGTGAATAATGCTGTTATGAACATGGTGT
ACAAATATCTGTTTGAGTCCCTGCTTTCAAACCTTTTAGC
TGTATACCTAGAAATGAAATTGCTGGATCAATGGCAATCC
TATGTTTAATTTTTTGAGGAACTACCATACTGTTTTTCAC
AGCAGCTATATTTTACAGTTTCACTAGCAATGCACAAGCA
TTCCAGCTTCTCCACATCTTCTCAAACACTTCTTATTTTT
TGCTTTTTTTCCCTCTAATAACTATCCAAGAAGTCACTTG
CATTGTAAGAGGTGATTTGAATATTGAGTGCTAGACCTGT
GAGGGCACATACTGGTTTATCACACACTCATGGGCACCTG
GAGAGTAGGGAATACATAGTAGTTGCATAGCAATAAACAT
AGTAAATTTTTGTTATACAGTATCATAAGAGATAACATTA
AATTCAATAAGAGAGCCTAGAATGAAAGGATACACTGGCA
TTTTGTCTTGTGGGTAAGTAGGAGCCATTGTGAATTTGGA
AAAAGTTAATTAGGCTAAAACACAGGTATTTGCAGAAATT
TTTCTGGAAGTAAGCCCACTTAGGAAATGGCAAGATAAGT
CATGATTTTATGAGAGAATAAAGTAGGTACATCAACCCAA
GAGGGTTTGTAAAATGAGAGGCAGGATGTGATAAAAGAGG
GAGAAGTAAAAGGTGACGCTAAGTTTAGTGTCTTGGATAA
GCATCAAGCAATAGTGCCAGTGACTGAATTTTTAAAACGT
GATTCTAAAAACAGAGTGTTTGTTCTTTCTACTCTTCTAC
TCTTATTCTTAGACAAATTAATTCAGTGCTTCCTTTGTCT
ACTCATTTTACTTCTGCTGATGCCCTTTCTCAATGTTTTA
TTTGGACCAGAATATGTTCTTTGTTTCCACAAATCATCAG
GCCATTTTGACTTTATCACTGACCCATCCTATGACACTCT
ACTTCCTCCATGAACCTTACCAAGTTTCTTTTCCTACCCC
TTGTTTTCTTAACCAGGGTCTCCAATGGCAACACCTTGTT
TGGGCAACCCACAACTACAAAATGCAACTGAATGATTTAT
TCAGTACTTGTGCCCTTGATCTTATGTCCTATCTACGTCT
TTCTGCATTTGCTTAGCATACATCTTATAGCATCTGATAG
GGCTTGGCTGTGTCCCCACCCAAATCTCACCTTGAATTGT
AGCTCCCTTGATTCCCACGAGTTATGGGAGGGAACCAGTG
GGAGGTCACTGAATCATGCGGGCAGGTTTTTCCTGTGTTA
TTTTTGTGATAGTTAATAAGTATCATGAGATCTGATAGTT
TTATAAGGGAGAGTTCCCCTGCAAATGCTCTCTTGGCTGC
CACCATGTAAGACGTGACTTTGCTCCTCCTTCACCTTTTG
CCATGATTGTGAGGCCTTCCTGGCCATTTGGAACTGTGTG
TGTCCATTAAACCTCTTTTTCTTTATAAATTACCCAGTCT
CAGGTATTTCTTCATAGCAGTATTAAAATGGACTAATACA
GTATCCAACCTGATGGTCTATGACAAAATTATGTGTAACA
GGTTGTGCCCTTTCCTTAAGTTACACATCTGAAAATATAG
CTTGTAATCTCATTGGCTCACCTGAAAATCATCAATGGTA
GAAATGATGTCTTAATTTTGTGCATAATTCAGGCACATAT
AAATGAAATAATTCAACACATATTTTAAGGACAAATATCT
GAGTTTAAAATTCAACATTTTCAGCAAGCTAATATCAAGA
TCTGAGTACATATGATTTTCTTGAGTGTCACATTAAGGTA
GAGATATATGAATCCCAGAAAGTTTCCCAACCTCATTTTA
AGAAAAAGTTAAGTTGTCCTTTCCTATCACTGTGGATCAG
AATTGCTCACAAGAAACAAAACTTACCAACACTTGATTTT
TACCTCATTTTATACCTCTGAGCTCCTCTCACCAGCTAAC
TATGGGTTAGCACATACTATGTACCAGGCACTCTGTTATG
AACTTTATGTGTACTATTATATTTAATTTTTACTGCAACT
TCTGGAAGCGGCTTCTATTATCCTCAGTTTATAGACAGGA
AAACTGAGGCTTAGTGAAGAAAATTTACTTACTCTAAATA
AATTGCTAAGAAGTGGCAGAGCTGCTTACTTAATCTCAAA
AAAAAAAAAAAAAAGAAAAGGAAAAAGGAAATGAGGCATA
GTCTTCTAAGAAAGAGTTTGGTTTCTGACACATTGAGTGC
TGATGCTGGACATCTAATGGTTTTCCTTATTTTAGCCAGA
AATAAGATGGTAGATGAAGAGGAGAAGAGTGAAACATAAG
AATGCAAAAGTTTAAAAGGCAGTGAAGCCTTGGGTCTGAA
GTCCCATGCTGTGGCCTGAAGTTCCCATTCAGACCTTCTT
TGCTTGGCTAGCTCAAGCTAGGGAGCGACTAAAGAGTACT
CCACACAGAGCATGGTTCCTTCACATTTGCCAGACACAGA
AGTTGCCCAATCAGCGGTTTCCTGTCAAATGTTGGATTTG
AATCTCAAACAGCCTTCAGAATTTGACATGTCTGTTGCAT
AATGCTTTCGGGCATTGAAAGCTGATAGCTGGCTGAGTCT
CAGATACAGATGTGAGAACTGGTTTGCTCAAGACCTCATA
GCTAGCAAGTGGCCACACTGTATCTAAACTCACAAAGCAC
TTCCTACTCTATCATGCCGGTTCACAGAGGTAGTCTTCAC
TTCTAATGATAGCCACTTACCTGCTTCATAAGCAGTTACT
TCCATTAACTGGAAGTAACTCTGTTTCTATTAAGCCCCAG
GATCCCCATTAGTCACGCAGTTACATAAATTGAGGCTCTG
AAGGAATAATTATCTTTCCTAATATCACACGGTTACTTAG
AAGCTAAGCCACATCTGGTGTAATCCTAATGAATAATGTC
TTTAAAGTCCAACTGGCCTAGGCTCAGATTCCATCTTGCC
ATTGAACTAGGAGTGTGACCTTGGGCAAGTTATGTAACCT
CTCTAATCATCTGTTTTGTCATCTGTAAAGTGGAAACAAT
AGTATTATTTGTCTTATGGACATATTTTAAGAATTAATGG
TAAGAGCAGATGTTATATAACACTGTGCTTTACAACAAGC
TTCTAAGGTTGATAGAAAATTATGTTCTTATTAGATAAGG
GTACAAAGCAGAGATAACTCATCTAACATCCCATAATGCT
AAGTGGGGAGTTCACATCCAACCCAGACTACCTGGCTCAA
AAGCCTGTGACCATGGTCTCACTGTAATATAATGTAAAGT
ACTTAGCACAGGAACTGAAATACATTAAAACCTCAATCCA
GAGCTCCTTCTCTTATACCATGCTTATCCCTCCCCACTTG
TAAAAATGTCCAAAGAATGGCATTCCATAATATTCTGCAA
AGTGGCACTTCCAGATTGCTCAGTCTCCAGTTAATTGTAA
TTCACTGTAGAAATTCCACTCTCCTGGAAGGCAATAAACA
ATGATAGAAAAAGCCTTCATTCATCCCTCCTCTGTCCCAA
GCACCTAGATTTTAGGATGTTCAGGGAAGATGAGTTCTCC
AGGATGTAAATAAAAATTTATTAGAAAGCAAATTGTATGC
GATGGCAAAGATCCATATCCACAGTCTAAATTGAGAAAAG
TACTTGTAGAAAAACAATTTAAAGAGAAAAAATGTTTAAA
TAGTGCATTTAAAAAATTGTGTTTGGTTCTGAGGATAATG
TTAATGGTATTCTGAAGTTATAAAGTGTTATCTTCCCTGC
CTCCTCTCTAAGTTTTGTGATTACCCTTATATTTCAATTG
AGTTCCTCTATCAAATTACAAAATAGCTTACCTTCAAGTT
ACTTGTCTTCAATATCCAATACTATGTTATTTGGCAATGA
TTCTTCTCTAGTTTGGAATATAATGGAAACATAACTGTAG
ATAGGGTTTAGTGCAAAACTAGAAAAAAGATTCTCCCAAG
TGGAGGTGCTGAGGAAATTATTATATAACTCAGTGACTTC
TGTGATAAGTGGCTGATCGAGCTACCCTTCATCTTTCAAG
ATTAATTTTGTTTTTCAAGATTAGCTTGTTAAAAGAGGAA
TATATTCAAGTTGGAGTAATTTTTTTTTAAGTCAATGTAA
TTGATAAAGACCAATCAGGTCACCAAATGGCACTCTCTTG
TTAGCTTTAGTATATGGCTTTAGTATACAGGCAAGACTTA
AAAATGATTCCAAATTTGATTTTCATTCTTATAGATAGTC
TTAAAACAAAGTGAATAATTACTATCTAATTCATATCTTC
TTTTCCTTCAGGCATAAATAGTAGGCAACTTTTCATTTCT
CCGACATTGTCAGTCCAACTTAAATTCTACCCGAACTGAA
ATCTTCATTCTTTTCTTTTTGATAGCATAATTGCTTCCAT
GGCAACACCAAATGTGAGTATTCTCTGCTGCAGGTAAAAA
TGATCATAACGTATTGATAAACCACCTTAAGATTCAATTT
TTATGTAAATGACCTTATAATAGAAGACAGAGAGAGGAGA
AACAGAAGCAAATAAAGTGGCATCCAAAAAGCAGAAGTGC
TGGGAATAAAATGTTTTTCAGTGGTTTCAGTGATGTTTAA
AGAAGGATCAAACTGAGAGAAAATTTCAGATAATCATACA
CATTTACCATTAATGAAGAACATTTCTTTAAAATATACCA
AAAAGGCTGGGCGCGGTGGCTCACACCTGTAATCCCAGCA
CTTTGGGAGGCCGAGACGGGCGGACCACGAGGTCAGGAGA
TGGAGACCATCCTGGCTAACCTGGTGAAACCCCATCTCTA
CTAAAAATACAAAAAACTAGCTGGGCGTGGTGGCGGGCGC
CTGTGGTCCCAGCTACTTGGGAGGCTGAGGCAGGAGAATG
GCGTGAACCCAGGAGGCGGAGCTTGCAGTGAGCTGAGATC
CGGCCACTGCACTTCAGCCTGGGCGACAGAGCGAGACTCC
GTCTCAAAAAAAAAAAAATATATATATATATATATGCATA
TATATATATATACCAAAGAACAAAGGAAAAGGATTCCCTG
TTCTAGAAGTACAATCTATTGGTTCTGTTTTTACGACCCT
TTGCAAATTCATTAGGGACAAAGTTAGATATATAGATTAA
AAACAAGGAGTGATTCCAGAGCTTGACTTCAATGCTGGAA
ATGTTGGGTGAATCTTTAGACAGAACTTTCTAGACAGTGT
TCACAAATTTAAATTTAAAGAATAAAGTTTGAGCCCAGAA
AATCGAAGGGGCTATTCCCTGAACATACTATCTCCATTCA
CTCTCAACTCTTATCAAAATTCTCTATCTCCTGAAAACCC
AGCAGCTGCTGCAAACAGCAGGTAAGACATTCGTAGATGA
TATAAACAAAAGAGTTGTGAACTTCCTTCCTGTGGGACCT
GACTAAAGCTCAGAGGACAATACTGATGAGCCCTAAGGCA
AGGAACTGAAGGAGGACTATTATAGTGGAGGCTTACTTGC
TGAGATTCTGAAAGCCCTGGAGGGGATTGGTGGGTCTACA
ATGTTCCTAATGAGATTCAGGGTCTCTAATCTCTAAAGAG
TTGAAGATAAAAATAAAGATAAAGAGGTAGACTGAATTTT
CTGCTCCTGCCTTCAGATTGGGAGAACATAAGGAGACTGA
AGAGCTAGAAGCTTCTTCCTTGTATCTTGGAAGAAGACTG
ACAACCTGCATCACTGAACACACCAGCTGCCTTCTACCAC
CTAAGGTATATCTCAAGAAAAATAGAAAATATAAATAACC
ATAATTATGAATAAATGAGATTATTATAGATTCTACAAGT
CTTAAAAAGATAATAAGGGCATATTTTAAAAAGCAATGCC
AATCAATTTGATAGAACTGGCAAATTCTCTCAATAACACA
AATTATTAAGACTTATAGGAAAAAACTAGATAATCTTAAT
ATTAATTACTATCTTAATATTCATTATTAATTGTTAAATA
ATTACATTCTCAATTTAAAACCTCCCACAAGGAAAAGTCT
AAGCTCAGGTAACTTCACTGGTGAATTCTGTCAAACAATT
AGTAAGAAATAATACAACTCTTTCAGAAAATAGTGGAGAA
GGGAATTTTAACATATTCTATGAGGTCAAGATAACCCTTA
TCAAAATCTTGCAATGACGTTATAAAAAAAGAAGACGTGA
AATCAATATCCCTAATAAACTTAGACCTATAAATCCTTAA
CAAAATATTAATAACTCAAACCCAGAAATATATAATAAAG
TCAATCCATCACAACCAATCAGAGTTTATTTCAGGAGCAT
AAGATTGGCTTAATATCTGAAAATCTATCAGTATAACTCA
CCTCATTGAAATAATAAAGGATAAAATAAAATTATATGAT
CATTGGAATAGATACAGAAAAATCTTTTCACCAATCATTC
ATAATTACAAAGAAAAAGCTCTCAGCAATTTTCTGAACCA
GATAAGTAATTGACTATGAAAAGGAAACAAACAAGAAACA
CCAAAACCTTATGGCTCATAGCACACTTAATGATGAAATA
TTGAATAATAAATGCTTTGCCCTTCTAAGATCAGGAGCAA
GATGAGGATATTCATTCTTACCACTTCAATATTGGACTGG
GATTTTAGCAAGTGCAATAAGGCAAGAAAAGGAATAAAAG
GCATTAAGAACGAAAAGGAAGAAGTAAAATAAATCTACAG
ATGGCATCATTTAGTACATTCTAAGACATCTACAAAGCAA
ATATTAGAACAAATAAGTGAATATATCAAGGTTGCAGGAT
ACAAACTCAAAACATAAAATCAGTGTACTTTCTATATACT
AGTACAAACAATTGGAAAATCAAATTAACTAAACAATACC
ATACACAAAAACATCAAAATATATAAAATACCAAGGGAAA
ATCTAATGAAATGTTTGTAAAATCTGTACATGGAATACTA
AAAAACATTGTTGATAGGCATTAAAGATTTAAGTAAATGA
AGAGTTATAACATATTCAAAGATTAGACGATTCAATTCTG
TTGACATAAATAATCTCCCTAAATTGATCTACAGATTTAA
CACATGTCAATTCAAAATCTAAACAGGCATACTGAAGAAA
TTGACAAGCTGATTCTAAAATATATTTTAAAATCCAAAAT
ATATAGAATAGCTATAACAAGTTTTAAAAAAGAACAAAGT
TGGAGAATTTAAAACTAATGTTAAAACTTTTTATGAAGTG
AATGTTAAGATGGTGCCATGCTGATGTAAAGATAGAAAAA
TAGATCAATGGAACAGAATAGAAAGTTCAAATATAGAATT
ACACATAGATAGATGACTGGTTTCACCAAAGGCATCAAAG
AATTTCAATGAAGGAAGGGAATGTCTTTTCACCAAATAGT
GCTGGAACAACTGGATATCCATATAGAAAAGAAATGAATC
TTGACATTTATCTCACCATACACACACACACAAAAATCAG
TTTGAGGGGTATTACAGACCTAAAAGTAAAAGCTAAAATT
ATAAATTTTCTTGGAAAAACAAAAAAAACACACATGAGAG
TGTCTTCATAAACTTGAAGTAGGCAAAGATTTTTTACACA
GTAAACGGAGAGCACTAACCATAAAAAAATTATAAATTGA
AATTCATGAAAATTAAAACCTTCTGCAAATCAAAAGACAT
TGGTGAGAAAATGAATAGACAAACAGCAGACTAGTAAAAT
GTGTTTACTATGCATATATCTGACAAAGGACAAATACCCA
GAATATATTTAAAAAAAAAAACTCCTGAAAACCAATCAAA
ATCTGCAATACCAAATGCTGATGAAGATGCAGAGCAATAG
AAACTCTCACTCACTGCTGTTGGAAATGTGAAATGCACAG
CTGGGTTCAAAATAACTTAATATTTTCTTATAAATTTAAA
CCTATATTTACCATGGAAACAAGCAATCTCATTTCTATTT
TCACAAGTGAACTGAAAACTTATGTTCATACAAAAACGTG
CCCACCAATGTTTATGGCAGCTTCATTCAAATATCAAAAA
ACTGGAAACAACCAAGATTTCATTCAACAGGTGAATGTAT
AAACAAACTATGGTATAGCTATACAATGGGTTACTACTCA
GGTGATTTGTGCAACAACGCGGATGAACCTTAAGTATATT
TTGCCAGGGAAAAGAAGGCAGACCAAAAGAATAGATATGT
AAGATTCAATCATATGACATTATGAAAAGGGCAAAACTAT
CGGAAAGGAGAACAGATCAGTAGTTTCCGGGAATTGGGAG
ATGAAAAAGAAGACAACGAAGGAGCTACATACAGGAATTT
GTAGAGTGATTGAACTATTCTGTATGGCAGAGAGGTGGTA
GATTCATAACTCTATGCACTTGTCAAATTCCCATTGAACT
GTACAGTACCAAAAGTAAACTCTGCAAACTTATAAAAATT
AACCAGGATGTCAGGGGTTGACAGGATAGCATGTGGACTG
TAACAAACAAGTCTTACAAATGTTTGAATTATATCACTGA
AAGGTAAAAAAGTTTTTGACTGAACTTTGGGAAACTGATT
TTACTTGATACTGTAAGTACAAAGACAAAATTCTGTGCAC
ACAAACACTAACTCGAGTTGGTAAATTTGTTTCTCACAGG
GGTAGGAGTTAGCAAATTTGAAATTATTTGTATACTAGAA
TTGAACAAATAAGTAAATAAACTGTAGATAATGGAAGCCA
GGATTTTCACTGTAAGAGAAAAAAATGTTATAAATAAGCA
ATAGGTGAGGGCAATTAGAATCCGTGACACTGGATTGGGA
TAATCAATACAAACATGAATGCATACATATTTTAAAATAT
TACAGATAAGGAGATACAAAAAAGTAGATATTTGTATGTA
AATGGGTTAGTAAACATTCATACATTCCCTTGTTCTGTCC
AAAGATAAAGAAATATTAATGTAAAGATAAAAAATAGATC
AATGAAACAGAATAGAGAGTTCAAATACAAACTTACATAG
ACAGATGACTGGTTTCAACAAAGACATCAAAGAATTTCAG
TTGAGGAAGGAAATGTCTTTTCAACAAATGGTGCTGGAAC
AACTAGACATTAGAATGACTTGAACTACAGAGACTGACAG
CACAAAATATTGGCATGCATGTGAAGCAACCAGAACTTTC
AAGCCCTCTGGTGTTACTGTAAAATGATAAAAGCACCTTC
AAAAAAACAAACAGTTATTTATAAAGTTAAATATATGCTT
ACGTTAGGATTCAACAACTCCATTCTTCATATTGAATTAT
GAGAAATCAATAAATAAGGTCACAAAAAACTTGTACAAAA
CAGTAACTGCATTCACACTAGAAAAAAAAATGGAAACAAC
ATAAATGTCCATCAATGGGGGAGAGTATAAACAAATTTTG
GTATATAGATACAATAGAATACCACTCATCAATGAAAAGT
ATTGAATTACTGAGCGATTTTAAAACATGAACTTCCAGTT
TCTATTCTTGGCACATACGAAACTTGGAAGTCACTACTCC
ATTCTAACCAGTAAAAAGCTGAACAAACTAAAAATATCAA
CAACTCTTTTTAGATCCATCAAAGAATTGAGATCATGGAA
CAAACCAATTCCCCCTAAATTGGAGAGAACAACAGGAGAA
TACAAAGAAAGGCAACTCACTGGATCAGAAACCACCAAGG
AAACCATGTAGGGAAACCTGAAATGTAATTGATGAATTCC
TGAAGACATAGTGTAGCCAAGCCCAAGAGATACAACTTGC
AAAGGGACCCAGTTACTGGAGGTCCCCATAGTTTTGTGAA
GGGAGTCACAACAGTGAATACTGTTGTGAGTATCCGGGGC
TCACAACAGTGAATACTGGGAGAAATTCCCTCATGCTTCA
GACAGGGAAAAGGTAAATAGGGAATCATATTGAAATATAT
CAGAGCATTCTATTCTTACTAGGGAAGATCTGCCTTCAGG
AGAAATTATTTAACCAGAGCCTACCTGCTGGGGTTTTATC
AGAGTCAAACTCATCTGGGATGGGAAATATTCAACTCCAG
TCCCCTCTATCCTTCCACATGGAAGAAGAGGAGTAAGCAA
CTCCAGACCTCTAGACATCCTGTCCCACCTAATGGGGTGG
GTAGTTACTGAGGTCCTGAGAAGCAGGTGTGAAGTTCACG
GTCACAGTTGGAAGCACAGGCTCTCACTAAAAGACTGAAA
TGGAATCATGGCAATGTAAAATACTTCTCCTCCACTCATA
CCTTACCACCACATTACTAAAAGCCTATTTACAACAGCTA
TTTGTACCCAGTACATTATGTCTGGCTTTCAAGAAAAAAA
TCACATACAAAAAGGCCAAAAAAAAAAAAATTAAAAAATA
AACACAGTTAAAAGAGACAGAGTAAGCATCAGAATCAAAC
TCAAGTATTGCAGGGATGCTGAAATGATCAAATTGGGAAT
TTGAACAACTATGACTAATATGCTGAGGACTCTAATTGAC
GAAGTAGACACCATGTAAGAACAGAGGCAATGTAAGCAGA
GAGATGAAAATTTTTAGAAAGAACCACAAAAAAAAGAAAG
AAAGAAAAGAAAAGAAACTGCTAGAGATCAAAACCACTGT
GACAGAAGTGAAGAATGCCTTTGACTGGATTATTAATAGA
CTGGACATGTCTGAGGAAGGAATTTCTGAGCTTGAGAGTA
TGTTAATAAAAACCTAGAAAACCAAAAAGTTAAGATAAAA
AAAAAAAGTCTTAAAAGCAGAACAGAAAATTCAAGAATTG
TGGGATGACTACAAAAAGTGTAACCTACATATAATGGGAA
TACTGGAAGAATAAAGAAAGAAAGAAAATGGAGACATATA
TGAAACAATAATGACAGAGGATTTCTTCAAACTAATGGAA
TCGCAGAGAACACCATTCAAGATAAATGTCAAAAAAACCT
AGACCTAGGCATATTATTTTCAAACTACAAAAAAATTAAG
GTAAAGAAAAAATTCTTAGAGCGGATAGAGGGAGAAAGAA
CACCTTACCTACAGAGGAACAAAAATAATAATTACATCCA
ACTTCTCGAAAACCGTGCAAACAAGAAGAAAGTGGAGTGA
AATATTTAAAATACTGAGAGAAAAAAACCCCACCAACCTC
AATTTCATACCCTGGGAAATTATTCTTCAAAGGTAAAAGA
GAAATATTTTTCTGACAAACAAAAATTGAAGAAATCTGTT
GTTAGTTGGCCTTCCTTGCAAGTGTTAAAAGAAGTTTCAT
AGAGAGAAGAGAAACGATATGGATCAGAAACTAGAATCTA
CTTACAGAAAGGCAGAGTTTAAGTGAAAGAATAAGTGAAG
GTAAAATTATTTTTAAGTTTTTTACTGTTTTTTGTTTTTG
TTTTGAGACAGGATCTCACTCTGTCACCCAGGCTGGAGTA
CAGTGGCTTGATCACAGCTCACTGCAGCCTTGAACTACTG
AGCCCAACTGATTCTCCACCTCTGCCTTCCTAGTAGCTGG
GACCACAGACATGTGCCACCATACCCACCTAATTTTTAAA
CATTTTTTGTAGACACAAGGTCTCCCTATGCTGCCCAGGC
TGGTTTCAAATTCCTGGGCTCAAGTGATCCTCCTGCCTCT
GCCTCCCAATGTGCTAGGATTATAGGCATGAACCACTGTA
TCTGTCCAAAAAAAAAAAAAATCCTTAATTGATCTAACAG
ATAACAGTTTGTTCCAAATAATAATAGCATCAATATACTG
TACTTGATTGTATATGCTTACGTGCAATTGAAATGATTGA
CAGTAATGATACACAAACAGGAGGGAAAATTTAGAATTAT
GTTTTATTATTATAAGGTACTGGCACTACCAGTGAAGTAG
TATAATGTTATTTGAAAGTTGACTTGGATTAACTGTAAAC
ATATATTGGAAACTCTAGGACAAGCATTTTGAAAAGTACA
ATAAGAAATGTAATAAGAAATGTAATAAAAGAATCCAAAA
GAATTAACAAAGTAATTCCTGGAACTACTGAACAATCATA
GCAAGGTTGCAGAATATAAGTTAATACACAAAAATCAATT
GGCGTCCTATATAGCAGTAATGAACAAGTGGAATTTGAAA
TTAAAAACACAATGCAGGTTGAATATCCTTTATTTTAAAT
CCTTGGACTGAAATATTTAGGATTTCATATTGTTTCAGAT
TTTGTAGAATTTGCATTATGCCAACTCAGCACCCTAATCC
AAAATTAAGAAGCAAGCATCTTGGTGCTCAAAACGTTTTG
GATTTTAGAACATTTTGGATTTCAGCTTTTCAGATTACGG
TTACTCAACCTGTACTATTTGTATTAGCACCACAAAATAT
TTAGGTATAAGCCTAAAACACAGTATGAGATATCTAGGAA
GAAAATGGCAAAACTTGTGAAAGAAATCAAAATGCTAAAT
AAATGGAAAGATATTTCATGTTCATGGCTAGGAAGACTTG
ATATTGTCAAGATGTCAGTCCTTCACGGCTTCTTAATTTA
TAGATTCAATGCCATTCTGACCAAAATCCCAGCAAATTAT
TACGTGGCTATCAACAAACTGATACTAAAGTTTATATGGC
GATGCAAAAGACCTAGAATAGTCAACATAATATTGCAGGG
AAAAAAGTCAGAGGACTGATAATACCTCACTTCAAGACTT
ACTATAAAGCTACAGTAATCAAGACAATGTGGAGAAAGAA
TAGACAAATCAATCAATGGAACAGGAAAGAAAGTCCAGAA
ACAGACCCTACAAATATGGTCAACTGTTCTTTGACAATGA
AGCAAAGGAAATACAATGGAGAAAAAAAAAAAAGGTCTTT
TCAACAAATGATGCTGGACAACTGAGTATCCACATGTAAA
AAACAAATCTGGATACAGATCTCACATCCTTCATAAAAAC
CCAAAAAATCACAGAACTGAATGTAAAACACAAAACTACA
AAACTTGTAAAGGATAACACAAGAGGCCAGATGTAGTCAC
TCATGCCTATAATCCCAGCACTTTGGGAGGCTGAGGTGGA
CAGATCACTTGAGCCCAGGAGTTTGAGGTCAGCCTGGGCA
ACATGACAAAACCCAGTCTCTACAAAAAAAAAACAAATAC
AAAAATACAAAAATTAGCTTGATATGGTGGTGAACACATG
TAGTCCCAGCTACTCAGGAGGCTGAGGTGGGAGGATCACT
TGAGCCTGGGAGGTCAAGGCTGCAGTGATCCATGATCACA
CCACTACACTCCAGCCTGGGTCACAGAGTGAAACTCTGCC
TCAAAAAAATATATATACAGATAACAGAAAATTTGTCATT
ATTATCATTAAAACACTAAGCAGGCTGGCTGTGGCTTTGG
TGATGACTTTTTAGATACAATTCCAAAGGTACAATCCATA
ATAGAAAGTATTTATAAGCAATAAAGTTTATTCAAATAAA
ATTTTCTGCTTGGCAAAAGGGACTGTCAAGAGAAGGGAAA
GACAGGCCACAAGCTGGGAGAAAATATTTGCAATGGACAT
ATCTGATAAAGGACTGTATTCCAAAATATAAAAAGAACTC
TTAAAACTCAGCAATGAGAAAACAAACAACCCAATTAAAA
AATGGGTCAAAGACCATAACAGACACCTCATCAAAGAAGA
TATACAAATGACAAATAAGCTTATGAAAAGATGCTTCACA
TTACATGTCATCAGGAAAATGCAAATTAAGATAATGATAA
GATACTACCTCTTAGAATGGCCCAAATCCAGAACACTGAC
AGCACCAAATGCTGGCAAGGATGTGAAATAATAAGAACTC
TTGCTCATTTCTGGCGTGAAAAACTGTACAGCCACTTTGG
AAGACAGTTTGGCAATTTCTCACAAAGCTAAACATACTCC
TACCATATGATCCAGTAATTGTGCTCCTTCTTATTATCCA
AAAGAATCAAAAACATATCCAAACAAAAACCTACACAGAG
GTTTATAAAGGTTTTATTTGTTATTGTCAAAACTTGCAAG
CAACCAAGATGTCCTTCATGAGGTGAATGGAAATACAGTG
TGGAATCATACAGTCTGGAGTTTATTTAGATTGGCTTCTT
TCACTTAATGATATTACATTAAGTTTTATATTAATAATCA
TATTAAGTGCCAGTAATTTAATTTTTAAAATAATATTCTG
TTACTGAAATTTAAATATATTAAATATATTAAATGTATCA
AATATTTATATTTACATGTTATATATTTTTAATGTATTTG
ATATATTTTATTTAAATATCTAAGTATATTCTGTTATTTA
TATAAATATCTAAATAACAGTATATTATTCAGCAATAAGG
AGAAATGAGCCATCAAGCCATGAAAAGACATGAGTGACAC
AGAAATAAATATCACTAAGTGAAAGAAACCAATCCAAATA
GACTACATACTATGTGATTCCAAGTATATGACATCTCGAA
AAGGCAAAACTATGGGGATAGGAAAAAGATCAGAGGTTGC
CATGAGGTTGGGGAGGGAGGGATGAATAGATGAAATACAG
AGAATTTTTAGGGCAGTGAAAATGAAACTCCTCTGTATGA
TTACTATGCTGGTGGATTTTGTTCAAAGTCGTAGGATGTA
CAACACCAAAAGTGAACCCTAATTTAAATTATCAACTCTG
GGAGATAATGATGTACCAATGTAGGTTTGTCAATTTTAAA
TAAACTCTGGTGGCAGGGGTAAGGGGTATGTGGGAAATTT
CTATACCCTTCAGTCGATTTTGCTGTGAACTTAAAACTGT
TCTACAAAAAACGAGCCTGTTTTTAAAACTAAGTGAATTT
CAAAAACATTATTCTAAATGAAATAAAGCTTACATTTGAA
TGAATTATTACATTATTCAATTTATATGAAATTCAAACTC
AGCAAGATCTGTCTATGGTATAGAGAAATCAGAACAATGT
TGCCTAGGAGGGGGAAGGGATTTCCTAGAAAAGGTCATGA
GTGAACTCTTTGAGGTGGTGAAAATTTTCTTTATCTTAAG
GGGGTACAAGTCACATCGTAAATGCATTTATCAAAACTGA
ACTATACATTTGTGATTTGTGCATTTCACTGAATATAATA
GGTCAAACGTGAAAATTTTATTCAAATAAATATGCATAGT
TTTTAAATGTCTCTGTATTAAAGAGGAAGAACTAAAAGTA
ATTTAGGTTAGTAGACTTCATAAGAATTAAAATGACAATG
ACAAAACAAGAGAAAGCAGAAAGAGGAAATTAGGAAAGAT
GATGCTAAGATTAAAAGTACAATATTTTGTAAAAAAAATA
ATAATAATAAAATTGAGACAGAATCCCAAAAGTTATTCTT
TTTTTTTTTATTTTTTATTTTTTATCTTTTTTGAGATGGA
GTTTTGCCCTTGTTGCCCAGGCTGGAGTGCAATGGCATAA
TCTCAGCTCACTGCAACCTCCGCCTCCCGGGTTCAAGAGA
TTCTCCTGCCTTAGCCTCCTGAGTAGCTGGGATTACAGAC
CCGCCACCACACCTGGCTGATTTTTGTATTTTTAGTAGAG
ACCGGGGTTTCACCTCGTTGGCCAGGCTGGTCTCAAACTC
TTGACCTCAGGTGATTCACCCACCTCAGCCTCCCAAAGTG
CTGGGATTACAGGCAGGAGCCATCACGCCCAGCCCAAGCT
ATTTTTAAAGAACATTAAATTAGATAAATATGTTACTCTA
GTTCCAAAAAAAAAAGAAAAAAATATTAATATTTTTAGGA
ATGAGAAATGAGACAATCACACACAACCCCAGAAAGAATT
AAAATAATATAAAGATATATTGTGAAAATATCTATGGCAT
TTAACTTGAAATGCTAGCAGGAAAGGATCACATTTAGTGA
AATTCAAAGTTATCAATGTAAACCAAAGAAATTTTGTTGG
CCGATTTCTACAGAAGTGACTGGAAGGCAAGTAAGAGCCA
TCAGATATTCTCATAGATGAGGTCTATCAAACCTCCTTTT
AAAAAATGAAATTTATTCTATCTATACTACAGAAAATATG
GAAAGCTTCCCAATATTATATAAATCTAGCATAAATTAAG
TATCAACATGATTGAAATAGATCAATCACATGTAGGAATG
TACATGTGAATATTTTAAATAAAATATTAACAAATAGAAC
CCAGCTGTATGTCAACAGAAAACCCCAAACTGACCAAGTA
GGGTTTACTCTGGGTGTGCAAGAAGAGGTTCAAATTAGCA
TCCACATAATTTAGTATTTCAGCAAATTCAAGAATATCTC
ATATGATCACATTAACAGATGTTGGAATGACATTTGATAA
TATTTAACAGCTAATCCCAATAAAAATGTTTAGGTAAGAC
AGAAAAGTTAATAATGGAAATAGTTCCAATATTTACTAAA
ACCACAAGTCAATGTATTCTCAACATCGAAACAATAGAAA
GAATCCAGTAAAACCCAGGAATCAAACAGAAAGCTTGTTA
TCACTATATTTATTCAATATTAATTTGTAAACTCCAATGA
AAACAATGAGATGAGGAAAGGTGTTGTAAGAAATATTGTA
AATGAAGAGATAAAATTATCTCTGGGAGATGTACCCAAGA
TGGCCGAATAGGAACAGCTCCAGCCTCCAGCTCCCAGCAT
GAGTGACACAGAAGACGGGTGATTTCTGCATTTTCAACTG
AGGTACCGGGTTCATCTCACTGGGGAGTGCCGGGCAATGG
GTGCTGGTCAGCTGGTGCAGCCTGACCAGCGAGAGCTGAA
ACAAGGCGAGGCATTGCCTCACCTGGGAAGCACAAGGGGG
AAGGGAATCCCTTTTCCTAGCCAAGGGAAACTGAGACACA
CAACACCTGGAAAATCAGGTAACTCCCACCCTAATACTGT
GCTTTACCAAGGGTCTTAGCAAATGGCACACCAGGAGATT
ATATCCCACACCTGGCCCAGAGGGTCCCATGCCCACGGAG
CCTCCCTCATTGCTAGCTCAGCAGTCAGAGATCTAACTGC
AAGGTGGTGGCGAGGCTAGGGGAGGGGTGCCTGCCATTGC
TGAGGCTTAAGTAGGTAAACAAAGCCTCCAGGAAGCTCGA
ACTGGATGGAGCACACCACAGCTCAAGGAGGCCTGCCAGC
CTCTGTAGACTCCTCCTCTGGGGACAAGGCATAGCTGAAC
AAAAAGCAGCAGAAACCTTGGCAGAGGTAAATGCCCCTGT
CTGATAGCTTTGAAGAGAGCAGTGGATCCCCCAGCATGGA
GGTTGAGATCTGAGAACGGACAGACTACCTGCTCAAGTGG
GTCCCTGACCCCTGAGTAGCCTAACTGGGAGACATCCCCC
ACTAGGTGCAGACCTACACCTCACACCTCACAGGGTGGGT
ACACCCCTGAGAGGAAGCTTCCAGAGCAAGAATCAGACAG
CAACAATAGCTGTTCAGCAATATTCTATCTTCTGCAGCCT
CTGCTGCTGATACCCAGGCAAACAGGGTCTGGAGTGGACC
TCAAGAAAATTCCAACAGACCTGCAGCTGAGGGTCCTGAC
TGTTAGAAGGAAAACAAACAGAAATGACACCCACACCAAA
ACCCCATCAGTACGTCACCATCATCAAAGACCAAAGGCAG
ATAAAACCACAAAGATGTAGAAAAAGCAGTGCAGAAAAGC
TGGAAATTACAAAAATCAGAGCGCATCTCCCCTCCAAAGG
AACGCAGCTCATTGCCAGCAACGGAACAAAGCTGGACGGA
GAATGACTTTGACGAATTGAGAGAAGAAGGCTTCAGTCGA
TCAAACTTCTTAGAGCTAAAGGAGGAATTACGTACCAGCG
CAAAGAAACTAAAAACCTTGAAAAAGAATGGAAGAATGGA
TAACTAGAATAATCAATGCAGAGAAGACCTTAAAAGAAAT
GATAGAGATGAAAACCATGACACGAGAAATACGTGACAAA
TGCACAAGCTTCAGTAACCGACTCGATCAACTGGAAGAAA
GAGTATCAGCGATTGAGGATCAAATGAATGAAATGAAGCG
AGAAGAGAAACCAAAAGAAAAAGAAGAAAAGAAATGAACA
AAGCCTGCAAGAAGTATGGGATTATGTAAAAGACCAAATC
TACGTCTGATTGGGGTGCCTGAAAGTGAGGGGAAAATGGA
ACCAAGTTGGAAAACACTCTTCAGGATATCATCCAGGAGA
ACTTCCCCAACCTAGTAGGGCAGGCCAACATTCAAATCCA
GGAAATACAGAGAACGCCACAAAGATACTCCTCGAGAAGA
GCAACTCCAAGACACATAATTGCCAGATTCACCAAAGTTG
AAATGAAGGAAAAATCTTAAGGGCAGCCAGAGAGAAAGGT
CGGGTTACCCACAAAGGGAAGCCCATCAGACTAACAGCAG
ATCTCTCGGCAGAAACTCTCAAGCCAGAAGAGAGTGGGGC
CAATATTCAACATTCTTAAAGAAAAGAATTTTAAACCCAG
AATTTCATATCCAGCCAAACTAAGTTTCATAAGTGAAGGA
GAAATAAAATCCTTTACAGATAAGCAAATGCTTAGAGATT
TTGTCACCACTAGGCCTGCCTTACAAGAGACCCTGAAGGA
AGCACTAAACATGGAAAGGAACAACCGTACCAGCCATTGC
AAAAACATGCCAAAATGTAAAGACCATCGAGGCTAGGAAG
AAACTGCATCAACTAACGAGCAAAATAACCAGTTAATATC
ATAATGGCAGGATCAAGTTCACACATAACAATCTTAACCT
TAAATGTAAATGGACTAAATGCTCCAATTAAAAGACACAG
ACTGGCAAACTGGATAAAGAGTCAAGACCCATCAGTCTGC
TGTATTCAGGAGACCCATCTCACACGCAGAGACATACATA
GGCTCAAAATAAAGGGATGGAGGAAGATTTACCAAGCAAA
TGGAGAACAAAAAAAGCAGGGGTTGCAATACTAGTCTCTG
ATAAAACAGACTTTAAACCATCAAAGATCAAAAGAGACAA
AGAAGGCCATTACATAATGGTAAAGGGATCAATTCAACAG
GAAGAGCTAACTATCCTAAATATATATGCACCCAATACAG
GAGCACCCAGATTCATCAAGCAAGTCCTTAGAGACTTACA
AAGAGACTTAGACTCCCATACAATAATAATGGGAGACTTC
AACACTCCACTGTCAACATTAGACAGATCAACGAGACAGA
AAGTTAACAAGGATATCCAGGAATTGAACTCATCTCTGCA
GCAAGCAGACCTAATAGACATCTATAGAACTCTCCACCCC
AAATCAACAGAATATACATTCTTCTCAGCACCACATCGTA
CTTACTCCAAAATGACCACGTAATTGGAAGTAAAGCACTC
CTCAGCAAATGTACAAGAACAGAAATTATAACAAACTGTC
TCTCAGACCACAGTGCAATCAAACTAGAACTCAGGACTAA
GAAACTCAATCAAAACCGCTCAACTACATGGAAACTGAAC
AACCTGCTCCTGAATGACTACTGGGTACATAACGAAATGA
AGGCAGAAATAAAGATGTTCTTTGAAACCAATGAGAACAA
AGATACAACATACCAGAATCTCTGGGACACATTTAAAGCA
GTGTGTAGAGGGAAATTTATAGCACTAAATGCCCACAAGA
GAAAGCAGGAAAGATCTAAAATTGACACTCTAACATCACA
ATTAAAAGAACTAGAGAAGCAAGAGCAAACACATTCAAAG
CTAGCAGAAGGCAAGAAATAACTAAGATCAGAGCAGAACT
GAAGGAGATAGAGACACAAAAACCCTCCAAAAATCAATGA
ATCCAGGAGTTGGTTTTTTGAAAAGATCAACAAAATTGAC
AGACCACTAGCAAGACTAATAAAGAAGAAAAGAGAGAAGA
ATCAAATCGACGCAATTAAAAATGATAAAGGGATATCACC
ACTGACCCCACAGAAATACAAACTACCATCAGAGAATACT
ATAAACACCTCTACGCAAATAAACTGGAAAATCTAGAAGA
AATGGATAATTTCCTGGACACTTACACTCTTCCAAGACTA
AACCAGGAAGAAGTTGAATCCTGAATAGACCAATAGCAGG
CTCTGAAATTGAGGCAATAATTAATAGCCTACCAACCAAA
AAAGTCCAGGACCAGATGGATTCACAGCTGAATTCTACCA
GAGGTACAAGGAGGAGTTGGTACCATTCCTTCTGAAACTA
TTCCAATCAATAGAAAAGAGGAATCCTCCTAACTCATTTT
ATGAGGCCAACATCATCCTGATACCAAAGCCTGGCAGAGA
CACAACAAAAAAAGAGAATTTTAGACCAATATCCCTGATG
AACATCGATGCAAAAATCCTCAATAAAATACTGGCAAACC
GGATTCAGCAACACATCAAAAAGCTTATCCACCATGATCA
AGTGGGCTTCATCCCTGGGATGCAAGGCTGGTTCAACATT
CGCAAATCAATAAACATAATCCAGCATATAAACAGAACCA
AAGACAAGAACCACATGATTATCTCAATAGATGCAGAAAA
GGCCTTTGACAAAATTCAACAGCCCTTCATGCTAAAAACG
CTCAATAAATTCGGTATTGATGGAACGTACCTCAAAATAA
TAAGAGCTATTTATGACAAACCCACAGCCAATATCATACT
GAATGGGCAAAACTGGAAAAATTCCTTTGAAAACTGGCAC
AAGACAGGGATGCCCTCTCTCACCACTCCTATTCAACATA
GTGTTGGAAGTTCTGGCTAGGGCAATCAGGCAAGAGAAAG
AAATCAAGGGTATTCAGTTAGGAAAAGAAGAAGTCAAATT
GTCCCTGTTTGCAGATGACATGATTGTATATTTAGAAAAC
CCCATTGTCTCAGCCCAAAATCTCCTTAAGCTGATAAGCA
ACTTCAGCAAAGTCTCAGGATACAAAATTAATGTGCAAAA
ATCACAAGCATTCTTATACACCAGTAACAGACAAACAGAG
AGCCAAATCAGGAATGAACTTCCATTCACAATTGCTTCAA
AGAGAATAAAATACCTAGGAATCCAACTTACAAGGGATGT
AAAGGACCTCTTCAAGGAGAACTACAAACCACTGCTCAGT
GAAATAAAAGAGGACACAAACAAATGGAAGAACATACCAT
GCTCATGGATAGGAAGAATCAATATCGTGAAAATGGCCAT
ACTGCCCAAGGTAATTTATAGATTCAATGCCATCCCCATC
AAGCTACCAATGAGTTTCTTCACAGAATTGGAAAAACTGC
TTTAAAGTTCATATGGAACCAAAAAAGAGCCCGCATCTCC
AAGACAATCCTAAGTCAAAAGAACAAAGCTGGAGGCATCA
CGCTACCTGACTTCAAACTATACTACAAGGCTACAGTAAC
CAAAACAGCATGGTACTGGTACCAAAACAGAGATATAGAC
CAATGGAACAGAACAGAGTCCTCAGAAATAATACCACACA
TCTACAGCCATCTGATCTTTGACAAACCTGAGAGAAACAA
GAAATGGGGAAAGGATTCCTATTTAATAAATGGTGCTGGG
AAAATTGGCTAGCCATAAGTAGAAAGCTGAAACTGGATCC
TTTCCTTACTCCTTATACGAAAATTAATTCAAGATGGATT
AGAGACTTAAATGTTAGACCTAATACCATAAAAATCCTAG
AGGAAAACCTAGGTAGTACCATTCAGGACATAGGCATGGG
CAAAGACTTCATGTCTAAAACACCAAAAGCAACAGCAGCA
AAAGCCAAAATTGACAAATGGGATCTCATTAAACTAAAGA
GCTTCTGCACAGCAAAAGAAACTACCATCAGAGTGAACAG
GCAACCTACAGAATGGGAGAAAATTTTGCAATCTACTCAT
CTGACAAAGGGCTAATATCCAGAACCTACAAAGAACTCAA
ACAAATTTACAAGAAAAAACAAACAACCCCATCAAAAGTG
GGCAAAGGATATGAACAGACATTTCTCAAAAGAAGACATT
CATACAGCCAACAGACACATGAAAAATGCTCATCATCACT
GGCCATCAGAGAAATGCAAATCAAAACCACAATGAGATAC
CATCTCACACCAGTTAGAATGGCGATCATTAAAAGTCAGG
AAACAACAGGTGCTGGAGAGGATGTGGAGAAATAGGAACA
CTTTTACACTGTTGGTGGGATTGTAAACTAGTTCAACCAT
TATGGAAAACAGTATGGCGATTCCTCAAGGATCTAGAACT
AGATGTACCATATGACCCAGCCATCCCATTACTGGGTATA
TACCCAAAGGATTATAAATCATGCTGCTATAAAGACACAT
GCACACGTATGTTTATTGCAGCACTATTCACAATAGCAAA
GACTTGGAATCAACCCAAATGTCCATCAGTGACAGATTGG
ATTAAGAAAATGTGGCACATATACACCATGGAATACTATG
CAGCCATAAAAGGATGAGTTTGTGTCCTTTGTAGGGACAT
GGATGCAGCTGGAAACCATCATTCTTAGCAAACTATCACA
AGAACAGAAAACCAAACACCGCATGTTCTCACTCATAGGT
GGGAACTGAACAATGAGATCACTTGGACTCAGGAAGGGAA
CATCACACACGGGGCCTATCATGGGGAGGGGGAGGGGAGG
ATTGCATTGGGAGTTATACCTGATGTAAATGACGAGTTGA
TGGGTGCAGCACACCAAAAAGGCACAAGTATACATATGTA
ACAAACCTCCAAGTTATGCACATGTACCCTACAACTTAAA
GTATAATAATAATAAATAAATTTAAAAAAAAATTAACTAG
ATGCAACATTAAAGGAAAAAAAAAAAAAATATATTAACCT
TAAATGTAAATGGACTAAATGGTCCAATTAAAAGACACAG
ACTGGCAAATTGGATAAAGAGTCAAGACCCATCAGTTTGC
TGTATTCAGGAGACCCATCTCACATGCAGAGACACACATA
GGCTCCAAAAATCAATGAATCCAGGAGCTGGTTTTGAAGA
GATCAACAAAATTGGTAGACTGCTAGCAAGACTGATAAAG
AAGAAAGAGAGAAGAATCAAATCAATGCAATTAAAATGAT
AAAGGGATATCACCACTGACCCCACAGAAATACAAACTAC
CATCAGAGAATACTATAAACACCTCTACAAATAAACTAGA
AAACCTAGAAGAAATGGATAATTTCCTGGACACTTACACT
CTCCCAAGACTAAACCAGTAAGAAGTTGAATCCTGAATAG
ACCAATAGCAGGCTCTGAAATTGAGGCAATAATTAATAGC
CTACCAACCAAAACAAGTCCAAGACCAGACGGATTCACAG
CTGAACTCTACCAGAGGTACAAGGATGAGTTGGTACCATT
CCTTCTGAAACTATTCCAATCAATAGAAAAAGAGGGAATC
CTCCCTAACTCATTTTATGAGGCCAACATCATCCTGATAC
CAAAGCCTGACACAGATACACCAAAAAAAGAGAATTTTAG
ACCAATATCCCTGATGAACATCGATGCAAAAATCCTCAAT
AAAATGCTGGCAAACTGAATCCAGTAGCACATCAAAAAGC
TTATCCACCATGATCAAGTGGGCTTCATCCCTGGGATGCA
AGGCTGGTTCAACATTCGCAAATCAATAAACATAATCCAG
CATATAAACAGAACCAAAGACAGAAACCACATGATTATCT
CAATAGATGCAGAAAAGGCCTTTGACAAAATTCAACAGCC
CTTCATGCTAAAAACTCTCAATAAATTTGGTATTGATGGA
ACATATCACAAAATAATAAAAGCTATTTATGACAAACCCA
CAGCCAATATCATACTGAATGGGCAAAAACTGGAAAAATT
CCCTTTGAAAACTGGCACAAGACAGGGATGCCCTCTCTCA
CCACTCCTATTCAACATAGTGTTGGAAGTTCTGGCTAGGG
CAATCAGGCAAGAGAAAGAAATCAAGGGTATTCAGTCAGG
AAAAGAAGTCAAATTATCCCTCTTTGCAGATGACATGATT
GTATATTTAGAAAACCCCATCGTCTCAGCCCAAAATCTCC
TTATGCTGATAAGCAACTTCAGCAAAGTCTCAGGATACAA
AATCAATGTGCAAAAATCACAAGCATTTTTATACACCAGT
AACAGACAAGCAGAGAGCCAAATCATGAATGAACTCCCAT
TCACAATTGCATCAAAGATAATAAAATACCTAGGAATCCA
ACTTACAAGGGATGTAAAGGACCTCTTCAAGGAGAACTAC
AAACCACTGCTCAATGAAATAAAAGAGGACACAAACAAAT
GGAAGAATATACCATGCTCATGGATAGGAAGAATCAATAT
GTGAAAATGGCCATACGGCCCAAGGTAATTTATAGATTCA
ATGCCATCCCCATTAAGCTACCAATGACTTTCTTCACAGA
ATTGGAAAAAAACTGTTTTAAAGTTCATATGGAACCAAAA
AAGACCCACATTGCCAAGACAATCCTAAACCAAAAGAACA
AAGCTGGAGACATCACGCTACCTGACTTCAAACTATACTA
CAAGGCTACAGTAACCAAAACAGCATGCTATTGGTACCAA
AACAGAGATATAGATCAATGGAACAGAACAGAGCCTGCAG
AAATAATAACACACATCTACAGCCATCTGATCTTCGACAA
ACCTGAGAGAAACAAGAAATGGGGAAAGGATTCCCTATTT
AATAAATGGTGCTGGGAAAATTCGCTAGCCATAAGTAGAA
AGCTGAAACTGGATCCTTTCCTTACTCCTTATACGAAAAT
TAATTCAAGATGGATTAGAGACTTAAATCTTAGACCTAAA
ACCATAAAAACCCTAGAAGAAAACCTAGGTAATACCATTC
AGGACATAGACATGGGCAAGGACTTCATGTCCAAAACACC
AAAAGCAAAGGCAACAAAAGACAAAATTGACAAATGGGAT
CTAATTAAACTAAAGAGCTTCTGCACAGCAAAAGAAACTA
CCATCAGAGTGAATAGGCAACCTACAGAATGGGAGAAAAT
TTTTGCAATCTACTCATCTGACAAAGGGCTAATCCCCAGA
ACCTATAAAGAACGCAATCAAATTTACAAGAAAAAAACAA
ACAACCCCATCAAAAAGTGTGCAAAGGATATGAACAGACA
CTTCTCAAAAGAAGACATTCATATGGCCAACAGACACATG
AAAAAAATGCTCATCATCACTGGCCATCAGAGAAATGCAA
ATCAAAACCACAATGAGATACCATCTCACACCAGTTAGAA
TGGCAATCATTAAAATGTCAGGAAACAACAGGTGCTGGAG
AGGATATGGAGAAATAGGAACACTTTTACACTGTTGCTGG
GACTGTAAACTAGTTCAACCATTGTGGAAGACAGTGTGGC
TATTCCTCAAGGATCTAGAACTAGAAATACCATTTGACCC
AGCCATCCTATTACTGGGGATATACCCAAAGGATTATAAG
TCATGCTGCTATAAAGACACATGCACAGGTATGTTTATTG
TGGCACTATTCACAATAGCAAAGACTTGGAACCAACCCAA
ATGTCCATCAGTGACAGACTAGATTAAGAAAATATGGCAC
ATACACACCATGGAATACTATGCAGCCATAAAAGTGGATG
AGTTCATGTCCTTTGTAGGGACATGGATGCAGCTGGAAAC
CATCATTCTCAGCAAACTATCGCAAGAACAGAAAACCAAA
TACCACATGTTCTCACTCATAGGTGGGAATTGAACAATGA
GATCACTTGCACACAGGAAGGGGAGCATTACACACTGGGT
CCTATTGTGGGGAGGGGGTTGGGGGGGAGGGATAGCATTA
GGAGATATACCTAATGTAAATGACGAGTTAATGGGTGCAG
CACACCAACATGGCACATGTATACATATGTAACAAACCTG
CATGTTGTGCACATGTACGCTAGAACTTAAAGTATAATAA
AAAAGTAAAGAAATAAAAATAAAATAAAATAAAATTATCT
CTGTTTTGCTGATATGATTATGTACTTGAAAATCCAAGAG
ATTTACAAAGAGAAAATAACTACTGGCACTGATAAGAATA
TTTGATAGAATTACTGTGTATGAACAAGGAAAGTAGACTT
AATAAATTTTTCCTTCCTAATAATATACTTGGAAAAGAAA
GAGGAGAAAAAAAAATGCCTTGAAAATGATAATGTAAACT
AAATAGAATAAGCAAGGGATAGAGCCCATGAAAGCTATAA
ATCCTGTTGTAAGAATGAAAAATGTTCTGAAAAAATAAAA
TTACATGCCCTGTTTTCAAATGGAATAAGTTAATATAAAA
AATTAGTCTTCCTAAGATAAGGATGTATGTATATATTTGT
TTACACATACACACACACACACACGATGCCATTCTCAGTA
GAATCCCACAGTTCAGTTACACTTCATTTCAACTTGAATT
GCATAAAAATTTAAAGTCCATATGGAATGAAAATGCCTAT
GAATAAACTAAAATTAAAATAAGGGGATATTTACCTAATC
AGGTATCAGGATATACCATAAAGCTACTGAAATCAAAACA
ATATAGGGAAGGCAGACATATGAAAAAGTAAATCAGTGGA
ACAGAGGGATAATCCAGAAAAGACAGAGTGTATACATTAG
AAGTGAATATTGGTCCAGGGGTTATTCATTTTCAGGGAGA
AAAAAAAGGCGACCTATTTACAAAATTTGTCCCCAAACCG
AGTATTCATTCTAAAAACATTAATAAGCCTATTTCATGTT
ATTTACAAAAAATCAAATGGATTAAAGGGTTAAATATAAA
TATGATATTACTGTTTTACTAGGATTTCTGGGGAAGACTA
GGACAGAAGCTAATAAAAACCTTGTGTAGCAGAAGATACT
ATTAACAAAGACAGTAAACAAATGGTAGATTTAGGAAACA
TGTTTGCAATGCAGATGACAGATAAGAGTTTAAAAGCTAT
AATTACATGAAGAGAGCTTTAAAAATTGATAAGAAACAAA
CAACCACCTGACGGGAAAAAATGAGCAAGAGATATAAATA
AGCTATTCAGAGTTGAGCAAATCCAAAGGGTCAAAAAATA
AGTGTATATATATTTTAAATTCACTAACAGGGAAACAGAA
ACTGAAGTAATAATAAATGATCACTTTAACCCTATGAGGC
CAAAACAAATTTTAAATAGTGATAACGCTATTGGTAGGGA
TTTGTGGAACAAAGCATTTTCTACATTGCTGCTAAAAATG
TAAATTGGTACAGCTTTTTAAGAAAGCAATTGGGCAACAT
TTATTAAAATGTAAAAATACATAAGCCTTTTGACCAAGCA
ATCCTACTCCTTGGTGTATATTCCGTAGAAATACAGCTGT
CAGTAAGTAAGGACATGTGAATTCAGATGTTTATTGCAGC
ACCCTTTGTAGTGGCAAAAATATGCACATAAAGGAATAAA
CCATGGTAATCCACAGCACAGAATATTATTCAGCTACACT
TTCAGACCTAATGGATTTCCAGAAGTTATTACTGATTCAG
AAAAAAGTAAGATGCATGAAAAATTGTGTACAATATGGTT
TATTTCTGTAGTGTAAATATTGACAAAAACATACCCACAT
ATACGTGTATATGTATGCACATAAGTATATCACGTGACAT
AAATTTAGGTAATCATTTGAAATAATACAGAATAATACAT
ATTAGGCCACATTAGTTAAGGAGGTTTACAGTTATCAATA
TTCATATTACTTAAAGTAAATGGCATGGCAGAGGTAAATA
TAGGAGAGTGAAGACAGAGAATAAGGTGAAAATAAGGAAA
CAGAAAAAGGAAAGAAAACGTTATACTGTAAAGAAAGCCT
TATAATAGTATCACTTACATAAAAGTATAAAAGTCTGTGT
GTATGCATATTTTCTGACCTGAAGGAGCAATGTATAGCAC
CTTTATTGAGTGTGCTCTTCTAGAGTACTTTATATGTCTA
AACTTAGTTAACCGTCACCATAATCCCACAATAATATTCA
AAATATTATCCTCATTTAACCAATGAGAAAACTAAGAGGT
TAAATAAGTAAATTTATGAAGAGTTACATGATTATTTACC
TCCGGGGTTTGGATCTGAACCCAGGCACTATGACCCTAAA
ACCTTGGTACTTAACCATCGGATAGCTCAGCTTTTAACGA
ATTTATGTCCAAGAGATATTATAAGGCTAAATTCACAAAC
TGCAACATAATATGTATAATACAGCTTTATTTCAGTTAAA
AAAAAAAAAAAACTCCTGTGGATATGTAATGAACATATGT
TTTATAGACATATGTTTGAGCAAGAGAAAGATGTAGTTTA
GTCCATAGGCTATTAAATGTGTTAGTTCTGGTGGGTGGAG
ATGGATATAAAGACAAGAGTGGGGCAATTGGTTTTGGTTT
TATATACCACTAAAACATGTTTGATAAGTACCCAGATAAG
ACAGATAAGTACTGTCTCCTACACAGTGTATAAAAATTAA
TTGCTGAGATGTTTCGTTTTGTTTTTCTCATTTAGGGCTC
TTTGATATTTAAGCAACATTTGTTCAATGGGAATTTCAGG
CATGAAAAGCTTTATAAAGGTGGCACTTAGTACATAGGTA
AGATTTTGAGATGTCAGAACAATAACATGAGAAAAAAATG
ACAAAATATTGCAAGACATATATATATATATATATATTTT
TTTTTTTTTTTTTTAGACGGAGTCTTGTCCTGTCTCCCAG
GCTGGAGTGCAGTGGCGCGATATCGGCTCACTGCAAGCTC
CACCTCCCGGGTTGGCGCCATTCTCCTGACTCAGCCTCCC
AAATAGCTGGGACTACAGGCGCCTGCCACCACGCCCAGCT
AAGTTTTTGTATTTTTAGTAGAGACGGGATTTCACGGTGT
TAGCCAAGATGGTCGCTTTAAGCCTACTCCTTCAATAACC
TGAGCTAGAGCAAGTGTTTTTGTATGAAAGCAACGTTAGA
AGTCGGAAAGACGGCATAGACTTACACAGCCTTGAATGCT
AGGATTAGAAACATAATCACTGCAAAAGTGAACTGGGCTT
CTGCAAAACTGGACCTCTTAAAACTGTGCGCTAACCCTGT
GAGAGGCTTATACGGATGCAACCTTGACACCTAGGATGCT
CCTAGCCTTGACTCCAGCCTGGAAGTCCTTGACCAAATAC
TGACCCCATTCAAAGATTGTTTTATTCCATGTGTCTCTTG
TCACCCTTGTTCCACAGATGCCTACGGAACATCTGGTAGT
TCCAGTGAGTCCACAGGGTGTCAGGTGTCAGTGCAGAAGC
ACTTGCTCCACTCAGATCCCTATACCTGCCTTAGGAAGTT
CATGCCACCCTACTCCGCCAGAAGCAAAATAAATGCCCCA
TCCGTAAAGCCTACGTTTCCTTTCTCCTGCCTACTCCTTG
GCAGCAGCTTTACTTCTGCACCCTGCTGGATTTTCCTGGC
AATGTTTAGGAAAATCCTTAGAGCTAGGTATGCAGATTTC
ATTCTTCTCCTCTTTTGTGTCCTAATGACAAGAACATTAA
AGGGAGCAAGGTGAAGTGGAGGGGAGACAAAGCAAAACAA
ATAAAATAGAGCATAATGTAGGATTTAGGTTGGACACATC
TCAGATAAAAGCTGTATCTAAACCAACAATAGCTTTGAGC
CACCTCTCATGCAAATTTCTTCACCTGAAAAGCCAAATGT
TTTGCAAACCAAAAATTTTATTTTTAAAATTGTGCAATTG
TTCTGCATCATTGCCATTATTGATGAGAATATATATCAAA
ACAAATTCAGGAATTTGGTGCTTATGCAAAGACGTTCGCC
TGGTTGCTGGACTTTAGCTAGAAGAGTCTTCAGTGCCAAA
TCAGTTTATAACATGGTCAGGCTCACTAACTAGGGCACTC
AACTGTTGATTATGATTGTTATCCAGTAATTTAATGTAAA
ATACTCTTGCCTCTTTCCATGCTTTAACTGCTTTAATGTA
ACTCAATTCACAGTATAAAATGATGTTGAAGTGACATACT
TATGGCTGAGGGGCAGATTTTAAAAGGTGATTCATTAAAG
GATTACTGAACTGGCACATTCAGTTATGCACAGCTGGATT
ATATGGCAGGGTTCTCTTTGTCAAGAAGAGTGCACAGGAA
GATACCTTTGTAGTAGAGGGCTGACCGGAGCCCAAAGAGC
TTATGTATTTCCAAGAATAAATTTCCTTCTCTCACCATAC
AGGAAAAAAGATACAAAAAAAATATAATAAGCCTTAGAGA
AAGTTCCTAAAATGCAAGAAGGGATTTTTTTGGAAAGGAT
TTATACAGTTGTTTTACAGTAGCAATAGCTCCATTAAAAC
AAAAAGCTCGTATTTCAGGGCCACCTACTTCAGTTTCAAA
ATCTGCAGGCTGTGGAAATCCCATGTGTCAACAGGCATAC
TGTTCATACTGTTCATATTGTATCACTGAATTGTTTCTTT
TCATTTCTAGTAATTCTTTTTTACGCATGTGATTCTAACC
CCACTAATAAAGTCTCTTTTAGATTCACCCCCTCTGGGAA
GGAAAGAAAAAGGAAGGAGTAAATCATTGACTTTCACTTT
AAAACTCAAAGTCCTTGCATAAACATTAAAGTGGTGAAAT
CCAGGGTTTGTTTTTTCTTTTCCATTTTAGATAAGATAAA
GATTATCTGGGCTGTAAAAAGAGAAAAATCAGGGAGAGGC
AGATTAGATGTTCCTGGGTTTTTGGGAAAGGGCCATGTAC
CTTCCCCAAACCCTAAGCCAAGTTAGGCAGAAGGAAGGTT
GCACATCTTCAGACAAGTTTAGGGATTTGAATGGAGGCCG
TGACCTGGAACTTAGTAAGGGAATGCATTTTAAAAAAAAA
ATATCCCATGCCCTCCTTGGCATGATAGCATTTGAATAGT
AATGGCTCCATAAAGTATTCAGCCAAAAAAAGGCTGAGAC
AACTTTGAAAATCCCCTGTGGACCTAGAATGGCACAAGAG
AAGAGCCACACATGTCTCTTGTCTCACAAGAGAAGCTCAT
AAATTGCCAAGCAGATTTGAAGAGATCTGATACATAGGGT
AAGGAAGACATGGTTACAACCTGTGGAGGACTCAAAAACA
AGTGATGTCACAGCAAATACTTCCAAGGCAGATGTCAAAA
CAGCCACACCAAGCTCTTGGGCCTCTTAAAGCTCTACAAC
CCAGAAGAAAACGTTAGATTTGGGAAGATCCTGAATTGAC
TTGGAAAAGACCTTGAAACACTGGAAGAAACTCCAAATTG
ACTGTATTAGGGTGCTCCAAAGAAAGAGAAACAAGATGAT
AGTTAGATGGATTAGATAGAGAGATGATAGGTAGATAGAT
AGATGAGAGACAGAGAGAGAGAGAGAGAGATACATAGATA
GATAGATGATAGGAGGGGATTTATCATGGCAGTTGGCTCA
TGTGATTATGGAGGCCAAGTCCCACAGTGTGTCATCTGCA
AGCTGGAGAAGCAAGGAAATTGGTGGTATAATACAGTTGA
GTTCAAATGCCTGAAAACCAGTGTAGCCAATGCTGCAAGT
CTCAGCCTGAGGCTGAGGCCTAAGAAACTGAGTGCTGCTG
GTATAAGCGTCAGAACCCAAAGGTCTAAGACCCTGGAATT
CTGATATTCAAGGTCAGATAAAGATGGTTGTCTCAGTTCC
AGAACAGAGGGCAAATCCATCTTTCCTCTGCCTTTTTGTT
CTAGCAAGGACCTCAACAAATAGAATGGTGCCTGCCCACC
TTGGGTAAGGGCAGATCTTCCTTACTCAGCCCACTGATTC
AGATGCCAACCTCTTCTGGAAACACCCTTACAGATGTGTC
CAGAGATAGTGCTTTACCAGATAGCAAAGGGTCTTTTTTG
GATGGGTTTCTTTTTTCCATGTTGAGAGAGAATTGCACCC
CACAAGTGTTTACCACGTCTAGCCAGCTTCATCTTTCACC
TGCAGTGGCCCTGAGCTCTCCCTCTCTATGATTCTGCTCT
TGACCCCCTCAATCCATTGACCGCTTAGCAGGCAGGATAA
TCTTTTAAGAACGCTATCTGGGTAACACTTAACCCAGTCA
AGCTGACACCTGTTATCAACCATCACATTAACCAAGACTG
AATTTCAACCAGATGAAACGGGGAGCTTGAAATATAACTT
AAGTTCACTTGTAGGAAAATGAAATCATATTTCTTAAACA
GTTGCATTTGTAAGCTGAGAATTGCAGGTACTTAACATGA
CTACCTGAAGCATAATTTTTCACTGTCTAAACATAGATGA
AAATTACTGTAAAGTTAAAAAATATGTTCTTAATATCTAA
TACCCAACTCTCATCCATCATTGAAAATATAAACTCTGTG
TGATTTAAAAACTATTAATCATTTAAAATAATTAAAATTA
TCATCTTCCCACCACGACTGAATTTTTTTATTATTATACT
AGAAGATTAGAGGTAGGCAGACCAGGAGATTTATAAAATG
AAATTGAAAGGTGATATCCTATGTATGACATTTTACTTGA
AGAGTCTTTGATCACGATAATGTATCTGACAGTATATGGT
GAGAACGTAGCATAAAGTATAAAGCAAACTCTAATTTACA
CAACCAACTAAGCATCGTTTTTCAGTTGTCACACTGGAAA
ACCATTGAGATCTAAAGGCATTGAGGTTTGGCCCAGCATA
GTGTCTCACTCCTGTAATCCTAACACTGAGAGGCTGAGGT
GGGTGGATTGCCTGAGCTCAGGAGTTCAAAACCAACCTGG
GCAACATGCTGAAATCTCGTGCCTACTAAAATATAAAAAT
TAGCTGGACATGGAGGCGCATATCTGTAGTCTCAGCTACT
CAAGAGACTGAGGCACAATAATCGCTTGAACCCAGGAGGC
AGAGGTTGCAATGAGCCAAGATTGTGCCACTGCACTCCAG
CCTAAGCTACAGAGTCAGACCCTGTGTCAAAAAATAAATT
AAATAAAGAAATATACTGAGGCTCAACATATTTTTGGGAT
TCCTCTTTCAAAGTTTGCTTCTGAGACAGTATATGAGACC
CATAAGAAAATAAGGGTTATCACAAATTTAGAAGTCACTG
AAGAAGTCTAAACATCTTAGTAGCCAGACTTTATCTTTGA
TTATTAATAATATTTTTAAGCTTGATACATTTGTTCAATA
GATTTGGTCCAAAGCATTATTAACAGAGTTCACAGCACAA
AGCCATCCTTAAAGAACATTTGAAAACATCCAAAGCACCG
CACCTCTGAAAGAAACCTAATGAATTACCAAAGGTTTGGC
AGAAATGTAGAAAATGGACAGTCACCCAACAAGGGAAAAA
AGGGATAATTAATGCTATGAACTTTGATGAATAGATCTAT
AATGACTCAGGGTGAAATAAATTATCTTGTTTATTCTTTT
TTTCTCTTAAATACAATATGGTAAAATTAAATACAATGTA
TATATTGTGGTCCCCCTGCTCATGTACCCTCTATATCTAA
AATACAACTTGAAATTTTTGAAAACTTGTAGTCTCCTTTT
TAAAAACAGAACAATAATTTTGTGCCAAAGAAAGGACGAA
AAGCATAAGAGCGGCAAGGCAGCTAGAATGTTTCTTCATG
GAGAATAACCAAGCATACCAAAAACCAGAGAATGCAAGAG
GAGACGATCTATAACATGTCTACAATAAATCTCTTTAACA
ATCTTTCCTTGCCTCTCCAAAGAAGGGATTGTATGTGGCA
CTTCTGAATGTTGTCTATTCTCTGCCTCTAATTCCAATCA
CATAGAAGGTGAATGAATTGAAATGTATTCCAAATGAAAA
TAGTAAATATGATCCAATATTCATGAACAGGATGAGTTTT
AAATATTTAACAACCATGAGCGCATAGACACTGACCATTA
CGAACAGATGGGACAACTAATGGACACTAGCCATTAACTG
ACATTGTCATGAACAACTGACATTGTCATATCGGGTGTCT
CAGCTGATTATTGGCCCTGTTCATCGGTGTTTCTCTAGGG
GAGAATAACTCCTTTTTACATACAAACAGGTTTTTTTCTT
TATGTATGAACTCAGTAAGAAACACAAAATCTCTATTGCA
ACATGCTTTTTTTTGAAGGTCTATAGCTTGCATCAGAAAA
GGTAAAAACAAAGTATAATAGAAAGCAATTTTATCTGCTC
AGAAGACTTTAAAAGCAAAGTGATATCACTCTACTAGAAA
GCTGTTCTTTGAAGAGGACCTACCAATTTTTTATTTTAAG
TATAAACATTACATAGAGTCTAGCTTCTGTTGGAGAAAAC
CGGTTATTGATAACAGTGGAATAAGGACAAGTGGGCTCAT
TTTATCAGATATGTAGGACATGGCAAGTTATGAAGTTACT
CCAGAGAGCAAAGGGTCTTTCTTGGATGGGTTTTGTTTTT
TCCATGTTGAGAGAGAATTGCACCCCACATGTGTTTACCA
GGTCTAGACAGCTTCATCTCACCTGCAGTGGCCCTGAGCT
CTCCCTCTCTATGATTCTGCTCTTGACCCCCTCAATCCAC
TGGCCACTTAGCAGGCAGGGTAATCTTTTAAGAACACGAA
TTTGATCATGATCCTTACTTGCAGGAAACTTTCCAGGAAG
TTCTCGTTATGTTTATTTTTTTATTTTTTTGAGACAGAGT
CTTGCTCTGTTGCCCAGGCTGGAGTGCAGTGGCACGATCT
CAGCTCACTGCAAGCTCCGCCTCCTGGGTTCATGCCATTC
TGCCGCCTCAGCCTCCCGAGTAGCTGGGACTACAGGCTCC
CGCCACCACGCCCAGCTACTTTTTTGTATTTTTAGTAGAG
ATGGGGTTTCACCATTCACGGGATGGTCTCGATCTCCTGA
CCTCGTGATCCACCCGCCTCGGCCTCCCAAAGTGCTGGGA
TTACAGGCATGAGCCACTGCGCCCAGCCTCTCATTATGTT
TAGAAATGAAAGACCAAATCCTTAGCATGACTAAATGATC
CTGAAATGACTGGCCATGCGTAATTTACCAACCTCATTTT
GACCCTCTTCCTGTCCACTCACTTGTCTCTCAACACACAG
GACTGAATTCTTTGATCTTCAGACTGTGCACATATACTAT
CTGTGGCATTCTCACTGGCTCTATCCTACTTACCCTTCAT
TTCCATTTAACTATCGTTTTAAAGAGGAGTTGCCTGAGTC
TCTAGTTAATTATTTTCTTATCATCATGAACTCATGTATT
TAAATATTTGACAGATTTCCAGTTATTGCAGTTATCCTGC
TCAAATCGTCCCACTAATGGTGGCCTTTTAAAATTGGTTC
CATAGGCACAAACCAATCACAAGAACCTATAATTAGTCAT
GAGAGCTTCTTCACTATCCAATGTAAGGTGTTCCAGGCTG
ATATTCTACATTTCTTGATCCACAATTGGACCCATGCATT
TCTCAAAGATGTTTAGATTCTTTCAGTGGGAAAATGACAA
AACCACCACTTTGATGCTAAAGATTCTCATTCGCAATCAA
AATCACAATTTTAACACCAAAGATTTATTTTGCTACTGGA
TGTCTGGTAATTTTTTTCTAGACCTTTATAGTGGACGTAG
CTGGGAAATATATCAATATCTACATCATACATATTATTAC
ATACATACTTTATTATATGTGTTCTTAATTGTGCATATGC
AATTTATGTAAAATTATTAGCCACTAATTATTTGCAGACT
ACTTTTCTTTCATTCTCTCCAAATGCACCTCCAATTGAAT
ACTTGATGTGTGTTATTTTTTCATTCTTTACCAGTTTTCC
AAGGAGTATTTCACACGTATCTGCTCACCGTTTTTGGCAT
TTCACGTTATGTCTATTGAACACTATTTATTTACTTCAAT
TGATGAGTAAAAATTATACATATGTGGTATATAACATAAT
GTTTTGATGTATGTATACATTGTGGAAGGGCTATTCAGGC
TAATTAATATATGCATTACCTCACATACTTGTTTTGTGGT
GAGAACACAAAATCTCCTAGTAATTTTCAAGTATACATTA
TTAGCTATAGTCACCACGTTGTACAATAGATCTCTAGAAT
TTATTCCACCCGTCTAGCTGAAATTTTGTGTCCTTTGACC
AATATCTCTCTAATCTTCCCAAACCCCAGTCTCTGGTAAC
CATCATTCTATTTTCTGTTTCTATGAGCTCGATGTTTTGA
GATTCCACATATAAGTGAAATCATGTAATAGTTACCATCT
CTGCCTGGCTTCTTTCATATAACACAATGTCCTTCAGTTT
CATCCATGTTGCACAAATGATAGGATTTCCTACTTTTTAA
CAGCTAAACAGTGTTCTATTGTACATATACCACATTTTCT
TTATCCATTCATCTGCTGATGGACACTTATGTTGATTTCG
TACCTTGGCGATTATGAATAATGCTGTGATAAACATGGGA
ATGCAGCTCTTTGATAAAATGATTTTCTTTCTTTGGGGCA
TACACCCAGCAGTGGGATTGCTGGATCATATGATAGCTCT
ATTTTTATATTTTTGAGGAACCACAATACTGTTTCCAACA
GGGCTGTACTTATACACATTCCCTCCAACAGTGTGTAAGA
GTTCCCTTTTCTTCACATCTTCACCAACACTTGTCATTTT
TCATCTTTTTTGATAATAGCCATTCTGATAGGGCAAGGTG
ATATCTCATTGTGGTTTTAACTTGCATTTCCCTAATGATT
AGTGGTATTAAGCATATTTTTATATACCTGTCTGTATGTC
TTCTTTTGAGAAATGTCTACTCAGATCCTTTGCCTATTTG
TTAATTGGGTTATCTGTTTTCTTGCTATTGAGTTCTTTGA
GTTCCTTACATATTTTGAATATTAACCCCTTATTAGTGCA
TGGTTTGCAAATATTTTCTTCTCTTCCTTACATTACCTCT
TCATTCTGTTAACTGTTTCCTTTGCCATTCAGAAGCTTTT
GGTTTGATGTAATTCCATTTGTCTGTTTTTGCTTTCATTT
GCCTGTGCTTTGGGGTTCATATACAAAACATTGTTCAGAC
CAATGTCATGGAGTTTTCCCATGTTTTATTCCAGGGGTTT
TACAATTTCAGGTCTTATATTTAAATCTTTAATCCATTTG
AGTTAATTTTTATATATTATGTGAGATGAGGGTCTAACTT
CATCCTTCTGTATGTGAATATTCCGTTTTCCCAACATCAT
TTATCAAAGTAACTGGCCCTTTCCTTGTTGTGCATTCTTG
GCATCTGTTAAAAATCAGTTGACCATAAATTGGTAGATTT
ATTTCTAGGCTTTGTATTCTGTTCCACTGGTGTATGTGTC
TCTTTTTATGCCAGTACCATGCCGTTTTATAATTACTATA
GCTTTATAGTAGATTCTGAAATCAGGGAGTGTGATGCCTT
CAGTTTTGCTCTTTTTGCTCAAGATTGCTTATGCGTTCTT
ATTGCATCCTCTATATCTCTTAACTCTTGTATTTTTCTTT
TTTTTTTTTTGGTCTCCATATGCTCCATGCTCTGAATAGT
TTCTTTAGACACACTTTCCAATTCATTAATCCTCTCTTTA
GTGTTCAACCTATGAATTGAGTTTTGTATTTCAACTATTA
TATTTTAGTTGCTAGATCCCTAATTTGTTGTTCTTTGTTT
TTATTGACTTTCAGTCATGCAGCTTGTTGCCTTGGGTATT
CAGTAAGTTTTGATTATACATACACATTGATAGTGAAACT
TAGTTTCACTTGATTGTGGGGGCCTAACCTGGAAATGCTT
TTCTCTAGAAAGAGGCTAGAGGGATTACTGATCTGAAACC
ACCTTAGCTTCCTTCCAAGGCTTTTACTTAAGGGAGAGAT
TTCCAATTGAGACAGTGACCAGGCTCATGATTTTTGCAGT
GGTATTGGTATTTGCCTCCAAGCTAAGCCTCAATTTTACG
TTTGCTCAGTATTATCGTTTCAGTTCACAGTTATTTTTCT
TTGCTTTTACTTGTTCCCCTTGGATCTCATCTAGTTTCTG
CTAACCCTTCAATACATTAAAGATCCTTTTTGTAACTTTT
TCAGCTCTAACACAACAAAGAATCTACAAGTGCTGTCAAC
TGAGAGGGAGTCAAAGGTGATAAGAAAGAATTGATGCTCC
ATGGGCAAAATGATGTCGGGAGCACATGTCTCTGTCACTG
AGATTTTTAACAGAGAAGAAAAAATTTCCACCCGCTAACC
ATGGGCTCATCTAGAAATTAATTATCCATCTCAGGTCATG
AATGGATACAGAGTTACCTGCCAAAGACCCCAGAGCCTGT
ATGGTTTATGTGGAAGCCTCAATTTTATGTGGTTCCGACA
TCTCAAGCTAAAAAGCTGACATGAAAAATGGCTTAGAACC
TGCTAATTCAATCAGATATGATCTGGGGTTATCAAAAATC
ACTCCATAGAGAGGTAACCACAGCCAGTGCACACAACGGA
CTAGAGAGGAAATTTTTCCTAGCAAAGTGAGGAATTTAAG
GCTATAACATGAGGGAGTCTGATATAGAAAAGAAATTCCA
AAGACCCAGACCCCAAAAAAACAGAGAATTCACATCTGAG
ACACTAGAGGTAAGAGAGAAATTGGAAAGGAGCTTTAAAA
TAGTTATGTTTAAAATGTTCAATATAATGTTTAGTGACTT
ACCTGATGTCAGCCCGCTCACAAGTTCAAACCAGACAATC
TAAGGGCAGAGTTCACCTTCATAACCAGTATGATATGCTT
TCCTGACCTCTCACATTGCGCCTGGATGAAAGGGGCTGAC
TTCTACAATACTAGCCTATCTTACTCCAATTTTGGAGTTT
AGAGCTCTCTCCCTTTAGCTAATGTTCTTATATTTGACAT
CATAATATCATTAAAACAAATTACGGCTGTATTTTCAACT
GGACAGAAAGATAAATATGGGTTTCCACCAACAGTGGAAA
ATTCATCTCTTTATGGAACTTACCTATTATGCTGCTCAGG
ATGGATGGAAATGCCAAAGGATCACACCCTTATCAGTTCA
TGGAAAAATCACCAGATGGACTCCTTGTATAAGTAAAACC
TGATTACAGCGGGGTGGGAATGAGCAGTCTTCCTGGCTGG
ATATGGTTTCTTAATTCACATCACATTTGGATTATCATGA
TAAACAATCAATTTTTTGAACCCAGTTCATTAAACTTCAT
CAATTATGTGTTTCACTTGTTTTCCTTTATTACATATTTC
TAGACTACTCTCCTCTCGATGGAACAGTATTGTTCCACAG
CTGATCATTTACTTCTCTCTGTTAATTTAAATTTAACACT
GCAATACCATCAGTACATTCTGAGAGCCTTAAATTGAGAA
TTTTTGACATTTTTGAGGCCATCAATACACTGACACCAAG
CAGGAGAAAAGCAGTACAGAAAAAGAAAACTACAGATGAA
TGCCTCTCATGTACATACATGTAGAATTTCTCAACAAAGT
ATTAGCAAATTTAATCCAACAGTAGGCAAAAAAGAGAAAT
GTCTTACAGTTAAGTGGGGTTAATCCTGGAAATGGAAGCC
TGGCTCAACATTCAAAATTCAATCAATATCATTCACCATA
CTAACAAACGATAGGAGAAAAAAAATCCCATGATCATATT
AAATGAGGCAGGAAAAGCATTTGAAAAAACTGAAACTCAT
CTATAATAAACACTCTCAGCAAACTAAGAATAAAAGAGAA
TTTCCTTAACCTGATAAAGAGTATCTATTTAAAAAACTAT
AGCTAACACATGTAATAATGAAGACTACATCTTTTCCCAC
CAATATAAGGAAGAACACAAAGACATTTGCTCCCACAACT
CCTATTTGGCATAGTACTGAAACCCTAGCCAGTTCAACAA
GGTAAGTAAAAGAAATAAAAGGCACACTGACTGGCAATGA
AGAAATAAAATTATCCTATTCATAGATGTCATGATTGATA
TAGAAAAGCTAAATAGTTTTGCAAAAGCCTTCTAGAACTA
AGAAATGAGTTTAGCAAATTTATAAGACACATGTCAATAT
GCAAAAATCCATCCCACATATATGTATATACTAGTAATGA
AAATTGGAAACAGACATTTTTCAAAGTTCCATTTATAAGG
GCCCATAAAATGACATGCCTAGATGTTAGTCTTAAAAAGT
ATGCAAAATCTGGTGGTTTTCAAAGGGAAATCAAAGGAGA
GCCAAATAAGAGAAATCAAGGAAGAGCTAAATAACGCTCA
CTATCTTCTGGAAGGCTCAGTATTGTTTAGATATCATTTT
TTTCCAAATTTGTCTATAGATTTAACACTTATCCCAGTTA
AAATCCCGGCAGGGTTTTCATAAATACTGTCAAGTTGATT
CTAAAATTTGTGTGGAAAGATAAATGACACAGAAAACATT
TTTAAAGAAGAACAAATTTAGAAGATTCACACTACTTGAT
TTCATGACCTACTCTGAAGTTATATCAGTCAAGACAATAT
GGTATTAGTGGTACTAAATTATGGTATACAGGTCAACTGA
TTTTTAGTACAAGTGCAAAGGCAGTTTTATAGAAAAAGGA
TAATATTTCCAACAGATTGTGTTAATACAATCGGATATTC
ATATGCCAAAAATACATACCTTGACCCACACCTCATATCT
TATACAAAATTAACTTGAAGTGAATCACAGATCTAAATGT
AAAACACAAAATTACAAATATTCTGAAAAAAGAAAACACA
AAAGAAATTTTTCATAAATTTGAATTAGGAAAAAATTCTT
AACTATGACACCAAGAGTATGACCCATAAAAGAAAAAAGT
TGATCAATTGTACTTCATCAAAACTAAAATCTTTTTCTCC
ATAAAAGATGGCTAAGGGAATGAAAAACACAACCTAGTGA
AAATACCTGAATCACAAATCTAATAAAGGGCTTAAATCCT
TAATTTAAAATGAACTCTCAAAACCAACAATAAGAAAGCA
AATGTCCAGTAAAAAAAAATAATAATGATGAACGAAACTG
GGCAACATAGCCAGACACTGACTCTACAGAAACAAACAAA
CAAACTAACTAACTAAAAGATTAGCTGGGTATGGTGGTGT
GCATCAGTAGTCCCAGCTACTTGGCAGGCTGAGGCAGGAG
GATCACTTGAGCCCAGGAGTTACAGGCTGCTGCTGTGAAC
TATAATTGTTCACTTCACTCCAACCTGGGTGACAGAGTGA
GACCCTGTCTCAAAAAAAAAAAGAAAGAAAAAGAAAAAAG
ATTTGAACAGATATTTTACTAAAGAAGATAATCAGATTGC
AAATAACACATGAAAAGATATTCAACGTGTTAAAACCACA
ATGAGATTCCACTATACACCTGTTTGAATGGGTAAGAGAA
AAAAAAAAAAAACACATCAATACCAAGCACTGGCAAAAAT
GTGAAGTAACTAGGACCCTCGCACCCTGCTGGTGGACATA
CAAAATGGTCAAGCCATTCTGGAAAACAGTTTGGTAGTTT
CTTATAAGTTATATGTACATTTATCTTACGATCTTCAATC
CCACTCCTAGGTATTTAGAAGAACGAAAACTCGCATTTAT
ACAAAAAAACTATGTTCAGAGCACATTATGTTAAAAGCAG
CATTGTTCCTAATCATTAAAAACTGGAAACAGCCTGAACA
TTCTTCACTGGTGTTTTATTGTACCAGAATTTCTCTGGTA
CAACAAAATACTTCTCAGCAATAAAAAGAAACCAACTACT
GATATACACACAACAACAACAAGGATGAATGTAAATGCAT
TCCTCTAAGTGAAAAAAAATCAGACTTAAGGCCGGGCATG
GTGACTCACGCCTGTAATCCCAGCACTTTAGGAGGCCAAG
GCGGGTGGATCATGAGGTCAGGAGATCAAGACGGTCCTGA
CCAACATGGGGAAATCTGTCTCTACTAAAAATACAAAAAA
AAATAGCTGGGCGTGGTAGCACGTGCCTGTAGTCCCAGCT
ACTCGGGAGGCTGAAGCAGAAGAATCACTTTAACCCAGGA
GGCAGAGGTTGCAGTGAGCCGAGATGACGCCACTGCACTC
CACTTCTGCCTGGGCAACAGAGTGAGACTCCATCTCAAAA
AAAAAAAAAAAAATTCAGACTCAAGGCCGGGCATGGTGAC
TCAGGCCTGTAATCCCAGCACTCTGGGAGGCCAAGGTGGG
TAGATTGCTTGAGTCCAGGAATTTGAGACCAGCCTGGGCA
GCATAGCAAAACCCCATCTCTACTAAAAATGTAACAAATT
AGCCAATGTGGTGGTGCGTGCCTGTAATCCCAGCTACTCG
GGAAGCTGAGATGGGAGAATCACCTGAGCCCAGGAGGTCG
AGGATGCAGTGAGCCAAGGCAGTGCCACTGCACTCCAGCC
TGGACAACCAGTGTGAGACCCTGCCTCAACAAAAAAAGAA
ATCAGACTCAAAAGATTGTAAACGGTATGATTTCATTTAT
ACTAAAATTCTGGAAAAGGCAAAACTATAAAGACAGAAAA
CAAATAAATTGTCCCAAGAGTTTGAGATAGGAGAGGTTTT
GACCACAAAGGGCCAGCACAAAGGAATGTTTTTGGGGTGA
AGGAATGGTTCTATATCTTGATCGTGGTTACGAGACTCTA
TATTAAAACTCATAGAACTATACGCACAAAAAATAGTGAA
TTTTACTTGATGTAAATTTAAAAGTAACTTAAATATATAT
TTCATACAATATTATATATATTTTATTATTCTGTTTACAT
TATGTAATGTATAATGTGTATTAGTTAATCTAAAGTAACT
TAAATTTATATGTATACAAACATACACACACACAAAAACA
AAAATCTGTGTCCTATGAACAGAAAATCCTACGCTGAGGG
AGTGAGGTTCTTCTACCCTTCTCAAAATTAAAACCAACCT
TAAAAACATGAAGGAAAAGAAGTGAGAACTCAGGCTCACA
CTACTCAGAACTCTTGAAAGCCAAGGTATGAAAAGTTGCT
GGTTGCTTTTTACACATTGCAGTTCAATTCACCTTGACCT
CTTACCTCGGGTTTCGAAAGAACAAAAACAGCCTAATGGA
AACAAAACACTTTGGCGTCAGGATATTTAATGACTTGTAA
TCGCACCTCTATTAGCTCTGCTGCACTTACCTAACCTTAG
AGTCTGTTTCTCTCACAGGAGGGAGGAATAATAAGGATAA
TACAGTCTGAGCTACGCACATGTCTTCTCTAAGATTCATT
CAATGAAATTCAAAATGCGTCTAAGCCCTCTATTCTGTGA
TTTCCTGTTTAAGCCTACATTCTTATGAAATGCCACCAAT
CGGAAGCATTGTACAGAATGCGTAATGTTAAGCTTTTAAA
TGAAAAGAAAATTAAAAACTGAACTAAAAGAATATTGCAA
ATACATAGCTACTCATGTAAAAAATTCAACGCTTCTCTTC
TAAATAACCTGGTGGCTAACTGGTGAAAAACATCTGGACC
TGCTGCTTCATAGTTTAATGTTTTTCCCTTGCACCTGGCT
GACACTCTCATTCATACCAAGGAAGATATTTGATTACTAG
ACTCAAATCAGCAGATGTAACTGTGCCCCAAGCCTCAAAA
TCTATTCCTATTAAGAGGTAGTTTACCAGCTTTTGAGGAA
CTGTGAAGCATTGTTTTAGCTGATGTTGTCACTGTTAATT
TGAGACACACACACATAAAATACAGTTGTCCAAGTCCATG
TTATCTCAGCAGCCAGGAAAGGTAGCCAAGAGCACATTTG
CAACTGACTCCTTCGTAAAATGAAAAATATAATAGAATAA
ATATGAATACCTTCATTTCTTGAAGTGTCTGGGATTTACT
TATAGTAGAGAAGACAGAGAATTCCAGACACTCAGGTTTT
TCTGCGTACCTAATTGGGCCTGTACTCAAGTATACTATAT
CTTTTTTTGTGCCAGATTGCTTGGTCCTCTGTGGATGACA
CAATATAAAGTAAGAGTTAATTAGTTCTCAAGTTTAAGAC
CACTATTAAAGCATTAGAGAAGCAGGTGAATCATATATTT
CTGGATAAAAATCAGAGATGGCCATAAGACTCTTAAACAA
ATTATACTAGATGCAAAGTCTCATTACTCCATGTCCATTT
TCATTGGACAACTCTGCTTAATTTCTGGGTTTATTATTCA
CATTATGCAGCAAATGAAGTAAACATAGCTTCTCTCTCCA
CTTCAAAGTGAGATAGAATGAATGATGTATACATATGTAA
ATGGTTTTGTAAAGAAAATGGCACTATATCTGTGCAAGCT
ATTATTTTCTTTAATAGCTGCTGCTGACACTCTCACAAAT
ACATGATAATTTTCCAGATAGCAAATCTAACAGCTAGATT
GTTATTTCATATCTGTGATGTGTACACGCTGCTTAAGCCA
GTTTCAGTAGTAGTGTAAAAACAGTGGTTCTACCCAAGTG
CTTTGCATATGTGTTTGGAACAAATTGACACAATAAACTA
AAACATCAAAATACACTCCTCACCTAAAACTGATTTTTGC
AGACACCATAGAAAGCTACCATGGGAGACATTTTAAAGAT
GAACAGTTTCAGCACTTCAACTTTCAAAAAAAAAAAACAT
TTCTTCTGAGAATGACTGTTGGCTACAGTGGCTTTTCTGA
GATGATTAGACATGGTTATATACCAAAGATGAAAGGGAAA
ATCAATTAGCAATGGCCAATCTGGTGTTTCCACTGTCTTA
ATCATCAAGGACTATAGAATGGCAAATCAAATTGATTTAG
ATCACCTACACATCTAAAGCATCTAAAGCAAAAAGAACAC
ATTACTTTATTTAAAAAAAAAATGCATTCTGATTGACTTA
TCATTTTTTACTGAATGTGTAGATTTGATTTACAGTTTTC
TATTAGAAATCCAGTAGGTGGAGAAGATATTTCTGTTGAG
TTGCAGCTTTGAATAGTATTGAGCACAAATGAGGAATTTA
GGTTACTTTAAACAGCTAGAATTTCTTGGGCCTCAAAGTT
AGGAAGGTCCCTAAAGCCCATGTAGTTTAACCATCTTATC
GCATGCTTACTATCTACCAAAAAGTTGACATTAATTATCT
CATTTAATCTTCACAAAAAGTAGAGGAGGGGAGAACTATT
AATCCTGTTTTATATATGGGGAACCACAATCTTGGTAGTT
AGGTAATTTGCCCAAGGTCACTCTGTTTATAAGTAGGGGG
TCTGGAATTCCATCACTAATTTGACTCAAAATACGTGCTT
TTTCCTCCTTGCTGAGCCTCCTTATCTACAACATTTCACT
AGTGGCAGGGAACTCATTCCTCCTGGTGCAACAAATTTTT
AGATAGCTCTGGCTATAGATATTTTGATGTCAAACAAGTA
ACCAGAAAAAAATATAGCATGCCATAAAAACTAAAGTTAT
CATTTGTCATCAATAACTACATCCTAATCCTGCTTGTGGG
AGGACCTAAACCTACACTTTTCCTTTTGAAGACAATCCTC
AAAATCATAATCATTCTACCATACCTTACTTGGCTTTCAA
TTATAATCAGATGGCTTCCTTTTCCTTAAAAAAAAAAAAA
AAAAAAAAAAAGATTTAGGACTTCTGTAATACTACGTCAT
TTCTTGATCAAGGTCCCAGAATTTTGCATAATAAATCCAG
ATGCTTTTAGCCTGAAAAAGTGTTCATGCAGATTATCAAC
CAACTTCCTAATTCTTAAAAGAACTTCCAAGCTATTCCTA
TAGAATGCCTTGTTTTAATTAGAATTGCATCTGAAAGATT
TGCCTGGATTATTTTACCTGTAAATAGACTGAACAGAACT
GTTAATGGGATAATTTAAATTTATCTATTGTTATATGTGA
TGTTATATACATTTACATAATATAAACGTATCCAACATTA
AGCTTATATCCAATGTTATAGATGATTGTCCAAAAGTAGT
TTACTTTAATGATAACTGTTGCTTAGTTGAAGTTGAGGTC
AGTGTCTACCCAAAGGATTTCACCACTACTTCTAATCAGA
TGCAATCAAATCACATATACAGCATTTTTGTTTCCTACTT
ATGGTAGCAGAAGGACATGTGTTCAGTTTAGCACATGTCT
ATACTAAGTAACATGAGAAGAAATTAGAGTACTAGAACAG
TGTTAGCTGGCACACGATAAGATGGAGATGGCATCTGTAG
CTTGACCTACCCTCTCCAGCTCTCTCCATACCTTTTGTTT
CTCTTCTGCCACTCTAGAAATTTGGCTCCAAAAGCTACGC
AATTTAACTCCAAGAGCCTTTTGATCACTCACTTTCACCT
CTGAGTTTATTTTCATGCCCCTTGGACCTAAAAAGTAGTC
TTCATCCCATGAGGACTTGGCCAGTGTCTTGTCCAACCCA
TCAACCTTCAGCAAAGGGGGCTCCAGAAGTGCTGATTCCA
AGTCCCAATGCACAAACCAGAATCTGGACATGACATACTA
ATTGGAAATAAGCATATATATATATATATATGTAGAATTG
TTCCCAAATAATATGTGGAACAAATTCTTGTGATACCCTT
CCAAATAATATGTGGAAGAAATTCTTCTGTATTTCAAGAG
AAAAACAACGAAGAATAGCAATTAACCAGAAATTTGATTT
TTGAGGAAATTACTTATTGAAAAAAAGTGATATAATGTAA
TGCCATTATTATATAATTCTTGTTAAATAGAATTCAATCA
CACTCAAAGATAAATTCATAAAACTAAACCCTGCTGTAAA
ATGATTACTGTACCAACATGAAACGTGTCCTATTACCCAA
CACCAGCATTTATTCAGCATTCAAAAAATATTTATTTAGT
ACATACTATATGACAGGCACCCTAAAGATGGACTTTGCTA
CATTTAATATGTACCTAGGATTATGCTTTTGATGAGTTTT
ATTCACATTTCTAAGACCACAACAGTATTCTTGTGAGGTG
AGAAGTCTTACATAGAGACATCTAAATTATTTCAAATAAA
ACTACTTGCTAAATAAACTATGGAAATGTAAAAAGAACTT
AGGTCTTAGTTCTCAAGATTTAAACTATCGTACCTTTTCT
TCCCCATTTCCAAGATTCTAAGCCACCTCTTTCCCACTAT
ATACATGAGATTCCCTCAGGAAATAACTAATATTCTAAGT
AAACTACAAATAATATGTGTAAATCTGTATATGAAAAAAT
TGATTACAGGACTAACCACAGCGTGAAAGCAAAGTAAACA
TAAACTACCAGAATCTAAATGCAATGGAATTTATAGATAC
ACATGTTGATCAATTTTTACATTGCCAGAAGTAATACATC
ACAAATAAAAGCCTGATGTAACATGCCTGTTGTATAAAAC
ATGCCCGAATTAACGTGCAATTTATTTTGGTGTTGCAAGG
TCATGGAAAAAATTCCAGAAACTAACCCTCTGTTGGAACC
ACCCAATGAGTTTAATTATAGACTTTTATATAATGAAGAC
TCCTTACATCAAATACTTGCTTGGAAATCTACTCAGCATA
ATCTAGAAATTTTGAAAACAAATAAGGTACTTGATTATTG
CAAAGATACTCACAGTAGAAATTCCTTTTTGCTCGTGGGT
TCATCATTTGGTGATGTTTTCATCAGGAGTCATCATGCTT
TTGATCTTTAATGCCGTTCTTCCTCCAAGGTTTCTTGTCC
GTAATTTCCAAAACAGAGTCACTTGTACTAACAAGCCATC
GTCCCATACTGTTTCCTTTTTGTGTGTGAATGTTACCCTG
TAGATCAGTTTCCTGTACAAAAACACTCAAAATGAACAAA
CTCTGCTGTATGCAAGTGAAATGTGCTACTCAAATCCTCT
GTTTTTAGAGTTTGGTTTAGGAAGAAATTCCCTGATTAAA
ATGAAGAACTATATCCCAGTTGTTCCAGAGAATTTAAAAG
ACAGAAGTTTCTTCCTTATGAATGAGCATATCAAAGTTGC
CAGCGTCACTTATTCTCACAAGTTTGTGGCTCAAGCATTT
ACACACGAAGCATCCATGTACTGTGTGCAGGCTAAAGACT
CCCCCAATTGCTACAGTAACAATATCCCAACTATATTTTC
AAATCAGGCTTAGTATGCTTTGAAGTACATAATGTTTTCC
ATTCCTGAAAGGACAAAGAGATCTGCATTGTCAAAGTTTA
TTTTTAAGCTCATGTGCTTGCTAAGTGCAGTGGCAAACCG
GCTTGGCTTTCCGTGCCTGTAGTACCATTGCTGGAACCTA
TTAATGCAAACAGATGAATCGTTGGCTGCGTTCCACATAG
GCTTTTATTTTTTATCTTACCTTATCTAAATTGCATTGAT
TATCATTTTTTAAATCAGAAATGTTATCAGTTTTCTGAGC
ATGCTTGTTTTATCAGTATAGAAGCCATGTAAAAAAGTCA
AATAAGAGGAAAGTTTTAAATAGCTTTTGCTGAGATAAGA
AAGTTAGTAATTAGAGGTAGATTCTGCCTCTGGAAGAAGT
TTGAGGGACATTTTGAGACAGTGAAAACAACAACAAATAT
TAAATTAAGAAGCGAAAGATGAATAAAAGAGACAGAAGAG
AAGAGAAAAAGAGAGACAGCAAAAGTGAGAGCAACACAGA
GAGAGAGAGAGGCCTTGACTATTAGCAATAATTTTTCACA
TATTTTCTTATTGTTGCTCTGGTTTGTATAACCCACTACC
AGTCTGCTCAACCCACCACATTTAGCCACATGTCATCTAA
TACCAGACTAAGACTTGTGGAAACACATTATTGCTCTATT
AAAGCCATAACAAAATACAGTTGAACATTAGGTAGTGGGG
TAGCCCTGAAGTAGTAATACAATCTGTATGATGGAATTTC
TAGCCCGAATTTTAAACATCTGGTTTTGATATGCTAATAA
ATGTGATAATGTACATTAAATACCAGTGTTCAAGTAATAT
AATCCTTCCATCTGACTGAAATAATGAAGACTTTTCAGAT
CATATGAGAAATAGACATTTATTTTTGTGCAAATGCAAAA
AATTACTCTCCTATGGGCACACACTCATGTGCACACACAC
ACACACACACGCACACAGACACAGCAATAGCACATAAACT
GTCAGCTGTCTTTTTCCAATAATAGGTTTTTACTAGACCC
TTCCTGTGCCTTCTTTTCTGGACACTCCTTTACTCAATTG
TACTAATTTGTGGGAAATTTGGCTGAGATTGAGAGGAATG
GAAAGAGAATTGAAAAATAATAATAAGACCTGGACCAGAG
ATATGAACCCCTGACCTTTGCCTCATCAGTACTATCTCAC
ACTATAATCTGAAGTACTCAGTCAATGGCAACCTGAAAAG
GAAACTAAATCAAATTATCCTTCTCCTGTTGTAACTTAAT
GGGAAAGAGTTTCTGTATCGTAAATCCAAATATTACCATA
ATATAAGACATCAAGTAATGCAGCGCTATAAATGGTGCTA
CAGTCCGGAAGTTAAGATCGCTTTAAATTAGCACCTTAGA
ATTGGGCCAACTGATGGAAAAGTACTATTCCATGAGCATT
TGCTGACTTTTTATATTTGTACATGAGAAGGTTGACAGAG
GGACTTGAAGGACTGAGAAAGTGTGTGGAAGCTGCTGAGA
CGACAGTCATGTCGGGAATGACAAATGGTAGATTAGTATT
AGGTTGAGAGATAAGGATGAGGCTAATGTTGACTGAGGGC
TCCTGTGTTACAGAAAGGGAAAAGTTTTTATGGTAGTGTA
TTGCGCAATCCATCTCTATTTATAAACATCTACTATGCCC
CAGGCACTGTGTAAAGAATGCAATGTTGTGTGTTAAATGC
AATAATATAAATACGTACAAAGTATGGAAGTAGCAAAGAT
GAGAGAGGAGTTCATTACATTTGACAAGATTAAGGATGAG
TCTTAGCTGGGCTTGGGAGAGAAACTGGCATTTTCCAAGC
AGACAACAGGTGGTAGAATGTTACAGGCTATGGAGTTAGT
GTATGCAATAGTGAGATGAGTGAAATGGCAAAATTATTCT
CAAAACCACAAATAATGTGCATTACTGGATTCTAAAATTC
CAAAGCGGGTCCTGGTGCAGTGGCTCAAGCTTATAATCCC
AGCACTTTGGAAGGCTGAAGTCGGTGGATCACCTGAGGTC
AGGAGTTCGAGACCAGCATGGCCAACGAGGTAAAACCCTG
TCTCTACTAAAAATATATTTTTTAAAAAAATTAGCCAGGT
ATGGTGGCGCAGGCCTGTAATCACAGTGACTCGGGGGACT
GAGGCAGGAGAATCTCTTGAACCCAGGGGCAGAGATTGCA
GTGAGTCGAGATTGTACCACCGCACTCCAGCCTGGGCAAC
AAGAGCAAAACTCCATCTCAAAAACAGCAAAACAAAACAA
AAACAAAAACAAACAAAAAAACAATAAAATTCCAGAGGAA
TTCTGAAAATGGCAGGATAATCCAGGTTAGTCCCTCTTAC
TCATGTGATCTATCTAAAGGGAAAAACTAAGTCTTGTCCA
CTTTGATCTCCCCTCTATTACTGGTACATAATGAGTTCAC
TGATAGAGAAATTGCATTGTCACTCTGACCCCCAGCAAGT
GGGGGATGAACACATCTTGCTCCAACGGTATTCTGTTCTT
TCTCCCAGCAAGGAGTCTTGTTCCAAGTATGCTTAAACCT
CAAGAATATTGAAAATGTATTCACTCCCTTGTTTCTTCCT
GATGTTCAAAGCTTCATGAGTCAGGTAAATGGTATTTGAA
AAAGCTGGCACAAAATAAAAACCCAAGTGCTTTTTCTTCA
TTTGAGCCAAACCCAAACCTTTTCAAAGGCGTGAAAACAT
GCAGCCACATTGGTTTGGTTTTCCTTTCCTGGGCTGCTCT
CCTTCCTGGTGCTGGCCAGCACCACACACAAGTCTTGTGA
CATGAGCCATTTCCACGGAATTTTAAATTCTGCCAAAAAC
AAGAGGGATTGGAAATTTCGTGAGAATGGTTATTCTTAGG
AGATTTCCATCCCAGATTCCTAACTCGTGTGGCTCAGATA
AGCATCTAAAATGGACTGCCAAACCTTCTGAGGTCCCCCA
ATGCACTTATTTCCATTCGCATTTCTACATAAAGACCTCA
AAGTAACAGGACATGCAATGGTTTGTCGGAAATATCTTCT
GTATGCCAGCCCACAATCCTTCTACCTTTGTGGAAATGGG
TTTGGAATGCCACTTACAACACAAACATTGGGTTTGAATA
TCCCCAGAATATGTTCAGTTTTTAGATGAGACATGTTTAC
ATTCTCCAGAATCTAAACAACCTACCCCAAAGCAACCTTC
AATTATTTTCTGTTCTTTTTCTTCTGGGTGACTTCAAAAT
ATAATGAGAATTATTTTTGGCATATTGTTAAGTGTGTAAC
TGCACAAGCTCTTCCAATAGGCTCATTTCTCACGAGAAAA
TTATGTCATAAACATAACCAAAATCTCACTAATTGGGACA
CTGTATCAGACATTGCTATGCAACACACCTACTCCAAAAT
GGAAAAGCTTAGAACAGTAGGCATTTATTGTTGTTCACTG
TTCTGCAGGTCAACATGACAATTCTGGTATCATCTGGGCT
CATTCGGGCAGAGCTGCAGTTTGTGTAGATGATTGCTGAT
CTTGGCCAAACTCATTAACATGAAACTGAGCTGACTGCAG
GTTGATATAACATGGCCTCAGCTGAGACCAGTGAGATCTT
CTGTTTGTGTCCCTCATTTGTACAGGTCTTTCATTTTCCT
TGAACAGGCAAGCCCAAGCATGTTCTTAACCTAACTTAAG
TATGATTTCAAGGCAACCAGAGCCAAGAGGGGAAGTGAAA
ATGTACATTTCAAAACGTCTGTTTGGGTCAATTTGTTAAG
GTCATATTGGCCAAAGCAAGATCCAAGGTCAAACTCAGAG
TCAGTGTGGGAAGGTACTCACTACCAAAGAATGTGGGCAT
ATATGGAGGCATGGAGAGTTAGAGCTATTCATGCAACCAA
TTAACCACAGGCACGCTGATGGTAGGAAGCGAGTCATATT
CAGTCAGTTGGATGGACCCAGGACAGTATCAAATGCCTCA
ACATGTGAAACTAGAGTTAGCTTTCAGTACCAGGGCAGAA
AAGAGAAACCAAACCCCAGATTGGAGTGGGTGGGATGTGT
CCCAAGAAAGCACAGACAAAACACCAATCTATGGCACCTG
TGTCAGAAGCTGAGTTAGAGATATGGCCAGAGACCACAAT
GAAGAACATATAATTAGAGCCAAATAAAACCACTCAGAAT
GGTGGAAGCAAAGTTGACAAACACTAACAAGCAGTTAAAA
GATGACATTTCTCTGGGGTAATTTTAAGCAGCACGGTTGT
TTGGGTAAAAGAGCAGTAGCAATATCAATTGCCTACAGGA
GACAAGAATGATTGAATGGATTTGATTCAATATAAAAGAG
TGGTGAGAATAAGGTCACTGGAGAGCATTGTATTAAGGGC
AGTCTGGCTACTCAACTCCAGCCAATGGTTTCCCTGAAGG
ACTTGAGTACATAGAATGGCCAGATCTTACGTTTTTTTAA
AGAAGCCTGAAATTTTATGTAGTATTTCCTGATTTTTAAA
ACACTTTGAAAAACACCTGTAGGCATGGTTTATCCCATAG
GCCACCAGTCTGGAACTCCAGACTGCAGAGGTTTCATTTC
CATGGGGCAACCTCTATCCATCTTAAACTGGCTCTCCAAA
TTCCTGTTCTAAGACTGACATCAATAAATAAAAACAGTGA
TCGCGGCATTCTTGAGTACCAAACACACAATTAAAGACTT
CTAAAAGTACTTTTATCTCCCCAAAGCTTTTGCATTTCAA
GAGTTTGCATTCTTCCATTCTCTATATGAAACTTGTTTGG
GTCTTTCCGGAACTCCACCCCAAACCTAATTGCCCTTTAT
TTTAAAAATCAACTTACTTTTGACATTTGCTCACATATTA
AGTTTCTGTTTGTAAGTGTATTGGTCTAACAATTTTTTTT
GATCTCTTACAGTTTTAATTTCCAGAATGCAAACTTTTTC
CTACATAGATCTCTTCCTATAGCATCTGGAAAATATACTT
ATAATTAAGTATTCACAATTCTTGGTCTTGTATACCAAAA
GTCTATTGTCTACGTTGCAGTTTTCTGGATTTTAAGTTTA
TTGATTCAGCTTCTCCACTTGCGTGGTTGGCTCCTTGGTT
CTTTTTGTTTATTCTCTAGGCAACCTGGAAGGAAGCTCTT
AAAATCCAAAGATCTATTTCTTCTGCTCTGGGAAGAAATC
TCATCCTAGGCATTTTATTCTTGGCATTTTGGGGAAGACC
ATCCTGCCTATTTCCAGGAAAACATGATTTTACTGCAAGT
GGTTAACCGAAGGGCAAAAATAGGGAGGTAAAGATAGCTT
TCGTTAGCTTCCTAAACCAGGTCATCTAAATACATCTTTA
TTATTCTGTATTTAGGCTTTTGTTTGGATCTCAGTAATAA
CAAACACAAATTTCAAAGCTTGATATATTTTGTATTCTAT
TCTATACAAGCTCATATACAGCTCTTTCTTCACCATTAAC
GCAGATATTTGAAAATACATATTATGTTGATACTATAGTT
ATTGCTGTGTCTAGATACATACATTTGTGTTGTGTCAAAC
ACAGCTTATGGTCCTATATATTCTCTTGACCTCACCTACT
TCTCAGACCCTCAGCAACTTCCTCCATCTCAGCCACTGAC
CTGACACCTACCTTTGAGACTGGCTGCATGGTTTTATGCC
TGAGGCCAAACAAGCAACATTTCTGGAGTCCCTGGTTCCT
CCAATCCCTTCCAAACTTAGATTTCACAAATACACACCAC
ATGGAGTAGTATCTGCCTTCCCCAAAGCTGCCAAAGGACA
AAGTAATGCAACTTCTTAAGTGTTGGGGAGACAACTTCCA
GGCACACTTTCACCCACAGCAAGTGGAAGATGGAATAGAG
ATGGCATACAAGTGTCATCTCACTTCTTCCCCTAGATAGC
TGTTTAGATGCAGTTTTGCCACACCATTTGTACAAACAAT
GCCACACAGGTCAAGCAGGGATGCGGCTGACGATGGCAGG
ACTGTGTCTCTCTCTGGATCTTTGTGAATTGATGGTCAGC
ATGATAACAAACTGTCTTGTATTTGCCTCCCACTTTTCTC
TGCCTCATTTTCCTTTCCCTTACTCTAGTCATCTTGGAAT
TCTTTTCCCAATAAAGCATTAGCACTTAACTCTCGTCTCA
AGCTCAATTTTCGAGGGAGTCCAGGTAAGACATCTGTGTG
TATATATGTATGTGTATAATTCTATACATATGGTTAGACA
TTAAGTACTTTTATATGAAGAGATATATGTATTTGTATGT
AATATATAGAGTTATATATAGGTACATGATGTTTTATATG
TATAATCATTTATTTCCCTTTGCTATTGTAAACGAAATTT
ATACCATGTAAAATTGTTAAGTACTGTATGGTGATGTTAT
GAAGTAAGACATTAAAATGAAGAATTTATGAACTACTAAA
GCTACAGAGTTTGGGTTTTTATTTTTTGTTGTTGTTGTTT
GTTTTTTTTTTTTGTTTTTTTTTTCGTTTTTTGTTTTGAC
AGAGTCTTGCTCTGTTGCTCAGGCTGGAGTGCAGTAGTAC
AATCTTGGCTCACCGCAACCTCCGCCTCCGAGGTTCAAGC
GATTCTCCTGCCTCAGCCTCCTGAGTAGCTGGGACTACAG
GCACATGGCACCATGCCTGGCTAATTTTTGTATTTTTAGT
AGAGATAGGGTTTCACAATGTTGCTCAGGCGGGTCTGGAA
CTCCTGACCTCAAGTGATCTGTCTGCCTTGGCCTTCCAAA
GTGCTGGGATTACAGGCATGAGCCACCATGCCTGGCCAGT
GATTTGATTTTCATCCTTCTTATTTCTCATTTCTAAAAAA
GAGCATACATATTAGTTTGCCGGCTGGCAGTTCAGTATCA
TTGATCCAAATCAGGATCATTTACTTAAATTTTATGCTAC
ATTTATGGATCATTTTTAGGAACTGGACCACTTGTACTTG
GTTGTTCCCTGTCTATGGTTTAAGAATAACTTAATAGTCA
TTCATAACCTACAGTAGAGTCAACACACTTCAAAACAATT
AGGCCTGTAATCCCAGCTACTTGGGAGGCTGAGGCAGGAG
AATCGCATGAACCTGGGAGGCAGAGGTTGCAGTGAGCTGA
GATCACACCATTGCACTCCAGCCTGGGCAGCAAGAGTGAA
ACTCCATCCCCCACAGAAAACAAAAACAAAAACAAAACAG
TTAGGAGTGAACTATGATCTACACACCTTGAGATAAATTC
CATCATCTAATTTCAATCACAACATTTTAACACTTACCAT
CCAGAGGAATTAGAAAAGGAAAGCTACCAAGATAACCTTT
TTGATGAGGAGTCTTTTTAGAATTGTTGATCCTAGGCTGT
CAACCTGAGGGTACCTTAAAGAGTAAAATCAAGGCAAAAG
CAAAGCCACCCCTGAAGTAAAGGAAGAAGGAATTGGGTCT
CTGGCCCTCTGAGGACAGAAGCATCACTGGGAAGATGGCA
CCCTGAGTGTCCTAACAATTAGTGCTTCTAGGGTCTGGAG
CCTTCTGAGCCCAGTGTGTCCCTTTTTTTCTGGACTTGGT
CTAGGGCAGGCCAATGAAAGAAGAGAACCTATGACATAGA
GAGAGAGAGTCCAGGGGAAAGAGATAGCGTCTGCAGCTAG
ATCAGGGCCTGGCGCATAATAGGCATGTCATGAAAGTTGC
ATTGAATGGATTACCTAATCTTAGGTCTATGTGGGCAAAT
TCCACGTGCCGTTGAGCAAGTCACATGTCACTTTCTCACT
TTGAGCCTTAGTTTCTCCATCTGTACAGTGAGGATAATAA
TAATTCTTACTCAGGATGATTTCAAGGATGAAATGCAATA
ATAATATGACATCGCCTTGTGAATTCCAAAGGACTTAACA
AATTCAGAGGTCAAAAGATCGAAAGCTGCATCCAGGTTGC
TTTCTTCCAAATAATGCATAGATTTTATTATTTGTCATAC
TTTGGCTTTCTCCCCAGAGCAAATCCTGAGATAAGGACTT
GTCTGTAGATAGTCAATTTGAGGAGTAATTCCAAGGAGCA
GGAGAGAAGGCATGGAAAGAATCATGAAAAAGGGAAAACC
TAATTTTTTAGTAAGTCACTGCTATGGGTAAAGAACACTT
GGTCTTGCTGGAGGCCTTATGAAAAATGTATTATTGCCTC
TTAGAATGGTTCACCTGAGGATCAGCTTGGGAAGTTATTC
ATATGTTCCCACATTCCACCAGGGATGCCCCGAGGTGTTC
ATCTGCTCACTTCTAGGTACAAACAAATGTTTGATAAGTG
AGCAGTCCTCTACCTGTGAAAAGAAATGTACACGTAAGAG
AAAATACTATTGTCATTGAGGTGTGTTGAAGTCCACATTG
AAGTAAAGCCGAGAGGATGGGAATACAGGCATCAGGGAAA
GCAGATACCATTTCAGTACTTAAAAACCAGGGTCGATTTT
CTCTTTATCACCCTTCTACTTAATATGGCATTTTATTTAT
TTATTTTTCTTTGTTCGAGATGGAGTTTCGCTCTAGTTGC
CCAGACTGGAGTGCAATGGTGCAATCTTGGCTCACTGTAA
CCTCCACCTCCCAGGTTCAAGTGATTCTCCTGCCTCAGCC
TCCCAAGTAGCTGGGATTACAGGCGCAGCACTACTCCCAG
CTAATTTTTTGTATTTAATAGAGATGGAGTTTCATCATGT
TGGTCAGGCTGGTCTCGAACTACTGACCTCCGGTGATCCA
CCTGCCTCGGCCTCCTAAAATGCTGAGATTACAGGCATGA
GCCACCACGTCGGACCATATAATTTAAATTATGGTATAAT
TCAGATGTTTTCTGGACCCACTTCCCTACAGAAATTTTAC
TGAACTTTACCTCAAATCCAATGCTATACTTTTGTGAAAG
CCCAAAGACACACAGCCTTGATTTGTGGGAGTTAGTAGCT
CTAACGCCTAAAGGATCAGAAGACGGGCACATCTCACATT
GCTTCACCAACTGTCATCTCAGCCACTCCCCTCCAGACAT
TGCCTCTCCTTATCCTACATCTTCAGTGCTGTGAAGAAAC
GTGCCCCATTTTCTCTCTCATCTATACGTAGGCTTTGAGA
GTTTGATTTTTCCTAATGAAATTGTATTTTTACCTATAAG
AAGTTCAGTTCTTATATATGCTATTAAAACATTTGTTCTC
CCTATTATGAAATAAGAACATAAATTTTATTCTATGAAAT
TTAGCAAAACTATTTTTGAGTGAAAAAATATGATCATAAA
CACTTTATTTTTCTGAAATTATCCCTTGCACAAAATCTAA
CACCCATGGTAGACTAGCTCAATTTCCCCTTTTATTAATA
GATACTTTCAGAGCCCAAAGCATTTTCCCCCTTTGAAGTT
ATTACATTTATAACATTCCTTTCAAATGATGTTTGATTAA
TGTAAGTCTTTCCTCACTAAATTCTAAACTCTAGCTTGCT
CCTAGTTGTCACTGAATTATCAGCACCTGGTCATAGCCTG
GTACCAAAGTAGATGATCAATATACATTTATTTGTTCAGC
AAATGGATGAATGAAATTATATCTGCAAACTTATTAATTT
CATCTTACACATATGTGAGAAAAAATTATAAAGGGAAGAA
AAACTCCACAAAACTCCAAGTCCCAGAAAAGAGAAACATG
TTGACCAAGGCCACATAACTAATTTATAGCAGAGCGATTT
TAGCAAGTTTACCTCAGCCCTCTTACAGCCTGTAACTTAG
GACTGCAATCTGTTTTGATATTGCCTAACAGAACCGCTGT
TGTAAATCTCTTGCTTTTTCTTAGAGCCATACTCTTAGTT
GAAGAAATATCCAAGAAACCTGGTCTCACCATTCCCTGGA
TCTTACTTTCCTGCTGAGAGATGCTAAGTTAGTTTACATC
TTACATTGAAAAACGGCACTGTGGGCCTATGTTTCTCTTT
TGAAATCATTGCTTTAAAATGTGTCTACTTCCACGGGAGC
TTTTAGTGACTCTGGACAAGAATCATTCCCTGCATCTAGC
AAAAATCAACAAATCTGACTTTCACTTCCCAAGAACACAT
GGCAAAAAATTGGTGCTGGTGGGTAAGCACCCACAGAGTC
TTGTAAAAACCACCAAGCACTGTGTCAATCCCCTTGGACT
CCCAAAGAGCACTAGAAATTCATGTAAAAATGAAAGGGGA
GTAAAGAAAATCTGACTTTATTTTAACACATGTTAAAATA
AGTTAGATTAAAATACAAACTTTCACTTGGAGACCAAGGT
TGGAAACGCTCTCTTTTATATTCTTGTTATTATTTTCTTA
TTTTCTTTTTTTTTTTTCTAGTGCAAATACATAGGTGGAA
CTGCCAGTGTGGATAGTTTTGGCACCAGGAGGGTGAGCCT
GTGGCTTCAGGTCCAAGTTGAATATACATCTGCAGGCAAG
GTTTGGGAAGGGTCAGGAAATGGAATCAAAAGCTTTTGCT
GAAGACCTGGAATTCAAATTGATGTGACTACTCAAGTAGT
TTGCCACTTGTTTCAAAATATAGACTTCAAATAGGAAAGT
CCTCCCACATTTGTTTATCCTTAATGTGTTTCTGTAAGAC
TTGTATCTGTTATCACCCAACATTCAAGAAATGCAATAAA
ACTTCACTATTTCATGCACAGCAAGGGAGGCCATGCTCTG
ATAAGGGTATAGAGATTATATTAGATTAAATACGCTAATG
TTACTTCCTAAAAACTTGCTTACACATTTTGAATGGTACG
TCTTCTATAGGATAATAAACCTCAGCAGAACCTCTGTAGC
ACAAATTCCAAGTTAGTGTGGCTAAAGTCAATGGCATTTG
CTATGAATAGACTGGTAAATAATCTCTAGCAAGTGATCTC
CACCTGTGATCTCACCATTTATATACAAAACCATTTAGAG
CATAGTGAGGTGCTTGCATTCCCCTATGGATGCCATAAAT
AATTTCTCACTGGGAAAGGTAGCTTAAGGCAGAGGTCTCC
AACTTTTTTGGCACCAGGGACTGGTTTTATGGAAGACTGT
TTTTCCACCGACCATTTGAGTGGGGGGTGGTTTTGGATTG
ATTCAAGCACATTATATTTATTGTGCACGTTAGTTCTATT
ATTATTACATTGTAATATAAAATGAAAGAATTATACAACT
CACCATAATGTAAAATCAGTGGGAGCCCTGAGCTTGTTTT
CCTGCAACTATATGGTCCCATCTGGGGGTGATGGGAGACA
GTGACAGATCATCAGGCATTAGATTCTCATAAGGAGTGTG
CAACCTAGAACCCTCACATGCACAGTTTACAATAAGGCTC
ACACTCTTATGAGAATCTAACGCCACAGCTGATCTGACAG
GAATGCAGAGCTCAGGCAGTAACACAAGTGATGGGGAGCA
GCTGTAAATACAGATATCGATGAAGTATATATAGATATAA
ATATAGTAATATAGATATAGTAAATATAGATATAGTAAAT
ATAGTAAATATAGATATAGATGAAGTAAATATTGATGAAG
CTCACTCACCTACTGCTCACCTTCTGCTTTGTGGCCCAGT
TCTTAACAGGCAATGGACCAATATTGGTCCATGGCCCAGG
GGGTTGAGAACCCCTGGTTTAAAGTTTATAATGAAAAAAA
GAAAATCAGAGCAACATCTGTCTGCCACTACAGAGGATAG
GATAATTTCTCTTTCCTTCATTTTTTTTTTCTTTTTCTGT
ACTATACCTTGGCTCTTGAAGCCAATGGTACTTAAAAAAC
AAAATAAAGCAAAACAACTATAATGGCCCTACTTTGTAAT
TTCTTCCATATGTTTGACATGCTTCATAAAATAATTCCAC
GTTAGTTTCTCTAGCCTAGTGTTTGGATCATGACATCTGC
TTTTTCCTATGTTTTCATGATTTATTTTGGTGTCTGTACA
AACTTGCTGTATAATGTTAAAAGTAATTTGCTTAGATTTC
CTTTTCTTGGAATGTCTCCTGGTGTCTTGCAGACCCATCA
GGTTTCCTATCCACAGAAGACTTGACAATGCTACTACCAA
GTCTAGCTCTGACACTTACTAGCGTATGAACTCACACAAG
TTGTTTTATCTCTCTGGACTTTAGTTTCTGTATCTGTAAA
ATGGGGATGCTAACAATAATAACTATTTATAGGGTTTGGG
GAGGGTTTACATAAGTTGTCATATGTGTATGACACTTTGA
TCAGGGCCTGAGCCATAGTCAGTGTCACTTGCTCTAGTTA
TTAAAGTCAAAGCACAAGAGATATCCTCTTACCCTACTGC
ACTTTTGCTGGGTTTATTTATTCATTCAGCAAATGATTAT
CAGGTGCCAATGGATACAATCAACACCAAAAGAGTCATAT
TGGGATTTGAGGTGAAGGAAATTGGTAATACTGATCCAGT
TTTACTCAAAATTTGGGTATGATGTTATCACAGATTTTTG
CATGAATTTTGACTTTTTAAAAATCCTTCATTAAAATTAT
AACCTATCTTGATTACAGAGTCCTTTGCGCTTTTCTTCTA
TGCATCGGCAACCCTAAATTTATTTTTATGCCCAAAGCAA
GCACTTTGCTTCCCTCACTTAGTCCTGACCCTAGACAGTT
GTAAGCAAAACAGACCCAGTTGCAGTCCTCATGTTGCTAA
GAAACAAGAGGGAGGCATAATTTTTAACAAAGTTATCACA
AAAACATGTAAATTCTTTGTTAAAAGTACAAGAATTTTAT
ATTATTCCTTAGACCTGTACATGAGTGGAAATACTTTTTT
TGAAATGAAGAGTTCACATTTTTCATTTTTGTTTTCCAAT
AAATACGTGTGAAGTCCCTACCATGTGCCAGGCACTGCTG
TAGATGCTGGGATACAGCAAAAGTGACACAATTTCCATAT
TCCTCAATTTTATATTCTAGTAAGGAAGAGAGACAATGAG
CAACACAAGTAGATAAAATGAACTGAATGTTGTATAGTGC
TGAGTTGTAAGGCAAGAAGAAAATAAATGAAAGGCAGTAG
GCTGGGCACGGTGGCTCACACCTTTAATCCCAGCACATTG
GTAGGCTAGAGCAGGCAGATCACTTGAGACCAGTAGTTCG
AGACCAGCCTGGCCAATATGGTGAAACCCTGTCTCTACTA
AAAATGCAAAAATTAGCCAGGCGTGGTGGTGGGCGCCTGT
AATCTCAGCTACCTGGGAGGCTGAGGCAGGAGAATCCCTT
GAGCCTGGGAGGGTAGAGGTTGCAGTGAGCCAAGATTGCA
CTACTGCACTCCAGCCTAGGTGATAGAGTAACTCAGTCTC
AAAAAAAAAATAAAAAAGAAAAGAAATGAAAAGGAGAGTG
AAACTGCAGGGGAGAGAATTATAATGTAAGATAACATGCC
ACCAGAATCGTGATCTTTGAGTAACAACTTCAGGGACTTC
AAGACTTCAGTGTGAATACCTGGAGGAAAACACTCCAGGC
AAAGAGCGCAGCAAGTGTAGGGAAAACCACCTGGAGTGAA
ACTATATGCCTGGAGTGTTTAAGCAAATGGCAAAGAAGTT
AGTGTGGCAAGAACAGAGTGAGTAGAAATTTACATCCAAA
AGATGATCATAGGCTCATCATGGAAGAGTTTTTAAATCAT
TATAAGAACTCTGTTTTGTACTCTGAGCTAGAGAGGAAAT
CGCTAGAAGGATTTGAGTGGAGGAGTGATGAGATCAAACT
AAGGTGTAGCAGGATCAGTCTCAAATAAACTCCATGGGCC
AAGAGAAGAGGCAAAATCAGCTAGGAGGCTCCTACATGAT
CCAGGCGACATTGATAATGGCATGGAGCAGAGTAATTGCA
GTGGAGAGGATGTTAAGTGGTCAAATTCTGGATGTGTTCT
GATGTACAGCCAACAGAGTTTGCTGTCAGCTTGGATGTGG
TGTGAAAGAGAAAAAACAGCCAATGGTAACTCAAGGTTTC
TGGCCATTGCTCATGGAAGAATGAGGTTACCATCAACTCA
AATAGGAATGACCATAAAGAAGTAGGTATGGGTTAGAATA
TACAGGAGCTCCATTTTGGATGCCTATTAATCATCAGAAT
GAATATGGTGAGTAACTATTTGAGTATCTGTTTGAACTCT
AGAATTCAGCGTGCCAGTTGGGTCTAGGGACAGAAATTTG
GGAGTCATCAACATATAGATGGCATTTAAAGCCATGGTAG
TAAACAAAACCATGTAGGAATGGGCATAGAATGAAATATA
ACATGTTTAGTACTGAAATACATGAGAAGGTACTAGCAAA
AATGACTGAATTGAAGAAAAATCGAGAGAGTGTGGTGACT
TGAAGTTATAAGAGAAAGAAAGTGTGATAAATTATCAGAT
GCTGCTGGCAGTTCAGGTAGGATGAAGGGCAAACATTGCT
CACTGGATTTAACAAAGTGAAGTGATGGTAAAAGCAGTTT
TAGGAAACAAGTATCAGTAAAAGTCTAATTTAGCAGGTTA
ACAAAAAAAAAAAAAAAAACAAGGGAGAATTAGGGAGAAT
TTTTGGAGAATGTCTTAGAGTTCTGCTGCAAAAGGAAGGG
GAGAAATGGGATGGTGAGTAGAAGGAAAAGGAAGTTCAAG
AGAGGAATTTTTTTTTTGAATTTTTGTTTTGTGTTTTAAG
ATGGGGAAAATATTACTTTGTATAGGGAGCAGAGAATAAT
GGATAATGGTAAAAAGAAGATGTGATGGGCAGTAAGACTG
GTCCAGTAATGATGACGATGATGGTGATGATGATGATGAT
GTGTGTGTATACATTATGAGGAGAGAGAAAAAAATATCTA
CAAGAGGCAATGATGAGTAAGAACAACACTAAACACCCAC
CAAGCCAGTGGTTCAAGAAATGCAAGTGAGACACTCCCAG
ATTTTCTGACACAGCAGATTGGAGTGTGGTCTGAGAACTA
GCATTTCTAGCAAACTTCCAGGTGATGTTCAAGCTCATCT
TCCTTGAGACCAAATCCACTGCACTGATACAAAAAAAAAA
AGCCAAAGTACAATTCACAGAAAAGATTCTTTAAGTTTGT
GGCTTTTACAATTTGGAATCCGCTAAACTCTGGTCCATGT
AAATGTAACTCCAATTTTCATTGACTTTTAAAACAATGTT
TAAAAATTAATGTCTAGAGGATGGGTACAGTGGCTCCCAT
CATCTATAATCCCAGGGGGCTGAAGTAGGTAGATCACTTG
AGCCCAAGAGTTTGAGACCAACCTAGGCAACATAATGATA
ACCTGTCTCTACAAAAAAATAAAATAAAATAAAAAATGAG
CCAGGCACGGTGGCATGAGCTTGTGGTCCCAGTTACTCGA
GATGATAAAATGGGAGGATAACTTGAGCCCAGGAGGTTGA
GGTTACAGTGAGCTGTGATCATGCCACTACACTCCAGCCT
GGATGACAGGGTGAGACCCTGTCTCTTTTAAAAAAAAAAA
AAATCACGAAACAAAATTGTTTTTATTTTTCCATGTTCCT
TTATACTACTTGTTTGTAAGAATGTTCACTACATAGTGTA
GATATAACTATATGTTATTTCAAATTGAGAGAAGAAATAC
ATGCCTTTTTAACCATATTCCTAATATTCTTCGGCACTTC
ACTTGTTTTATTCATTTCTTTTAATCTATTCCATTCATCT
TGAACATTTTACTTGAAGCCAATGTATTTGTTCAACAATT
TATTCAGCAGATATTTACTGAGCACCTATTAAGTATCAGC
AACCATTCTAAAGCTTAGGGTGCAGCAACAAACAAAAACT
TCTGGCCTTTGGAAGACTACATCTCAGTTTGGGTAGGAAG
AGACAATAAGCCAATACATAAGTAAATTTATATAGTAATT
CAGGTAGTGATAATGTTGACAAAGGTTTAAAAAAAAACGA
GGGAAGGGGGATAGGGATGCAAGGAAAACTAAGATGGGTG
GTCAGGGAAGGCTTCACCAAGAAGGTGATATTTCAGCAAG
AACAGGAAGGAGGTAGGGAGGTGATATACTCAGGGAAAGA
GAATCCAGGCAGAAAATACAAAGCCTCAGAGCTGGGATCA
TACCTCCCTCACATGCTTGAAGAAAAGCAGAGAGTCTACA
GGAATGGACATAGGAGAGGGGGAGGAATAGGCAAGATCAT
AGAGGCAATGGAGGTCACCTCAAGGGATCATGTAAAGTTT
TGCTGGCCATTGAGATGGTTTTGGCTGCCACACTCTGGGT
GACTTAGGAAGCCGGTGGAGGGTTTTAAGCATAACATGAT
CTGGTTTGCCTTTTAAGATGATCCCTCTGGCAGTTGCCTT
GTGAATAGAACATGAGAAGCAAAGTGCACACACAGGGTGA
CTGTGAGAAGGCTGTGGTAATTCCAGCAGGAGATGATAGT
GGCTTGGAGGGTAATAGCAGTGAAGATGCTGAGAAATATT
CAGACCCTGGATAGTTTTCGAGGGTACAGTCAGCAAGATT
TGCTAAGGAATTAGATGTGAGATGTGGAAGAAAGAGTCAG
GGATGACTGCCCATTTTAAAGCCTTGCTGAGTGAGGTTGT
CATTTACTGAAAGGTTCTGTAGTTGCATTTTGGATGTGTC
AAGAGGGTGCTATCTAATATGTCCACCAAACAAACAGGAG
GCAGGCAGTTGGATAAACAAATCTGAAATTTGGGGAACAT
TCTGAAATGAAAATATTAATTTTAGATTAATCTGTATTGA
GATGGTATCAAAAGCCACGAGATGAGATGAAATCACCCAA
GGAGTGAGTATAGAGTGATGAGTACAGACAGAGAAAAGAA
GCAATATAAGAATTGTGTCCTGGATCTTCCATCATTTTAG
AGAATGAACCAACAAGAAGGAACCAGCAAAGGAGTCTGAG
AAGGAGTGGCTACGAGGTACTAGGACAACCAGGAAGGCAT
GGTGCTCTTGAAGCAAAGTCAAAATTATGCTTCAGTGGTA
AGGGAGTAATAGGCTGCCAATAAGAATACAAATCATTTTG
AGAACACATGGACACAAAGAGGGGAAAAACAGACAAAGGC
CCACCTGAGGGTGGAGGTTGGGAGGAGGGAGAGGATCAGA
AAAAATAATCTATTGGGTACGAAATAATCAGTACAACAAA
TGAAATAATCTGTACAACAAACCCCTGTGACATGAGTTTA
TTTATATAACAAACCTGCACAGGTACCCTTGATCCTAAAA
TAAAAGTCTAAAAAACTGTTGAATCATTTGCTTTTTACAT
GTATCGCACATAATGTTTTTTTCTGGGCTACACAGAAAAC
ACACCATTACTAGATGACTGGGATCCAAAAAAACGCAATC
GCATAAAATATAGGATTGCATTATTCTATGGTAAATGAAA
AATACTCCATATTAATTTGTGTGTACTTTCACAAAATGCA
CAAGAGTTAACATACTATAATTTGCCTGCTATGGAATTGA
CTAAACACAGAACTCAAGAAGTCCCTGAAGATCTAGAGGT
TTCACTTCCTAACTGTTCCTCTTTCTCACATTAAGAGAAG
GAATATACCTGCCCACATTTAGGGGTGGGGAATCTAGAGC
CAATCCCCAATGTCATTATCATAGAAATGTACTTTATTTT
CATTGAGTCCCTGAGTTAGATCCACTGATTCTTGTTCCCA
CTTTTAATTTTTGTTTTTTTTTTAGTTATTTGTTTGGTTT
TTCTGGAGAACATTCTCAGTGAAGTCTCCAGGATAAAAAC
TTTCTGAGTACTTACCTGTATGTCTGAAAAGGACATATTA
TTATTAATTTGTCATACCTGATTTCTTATTTTATAGGCCG
TCACATTTTAAATTTCAAATAATTCTTCAGAAACTGAAGG
ACTGCTGCTGCCAGTGAGAAAGATGAGGTACTTTTTGTTT
TAAGTGATGTTTCACTTTCCTGGTCCTCTTTCAATTGTCC
TCTTTCAAATTAAAAATTCATGTCATTCTTGAGTCTTGAG
AAACTGTCTTCTATTATTTCCTCAAAAATTTTCTCTCTTT
GCTTTTCTCTATTCCATTCTTCTGGAATTCCTATGAATTG
GATATTGAAGTTCAATACTGATCCTCTGTACCTCATATCT
TTACCCATTATAATATTTTCTATTTCTCTATGCTTCTTAC
TTTGTGGGTGATTTTTGTGCTTTTTATGCAAATAAGCTCA
ATATAGCATTTTGGGTAGATTGTCTTCATTGAGGTAGATA
TGATTTTACACAATTGAGACAAATTATTGTCAATCCCAAA
TGATAATCTAACTCATTTCTCTGTGAACACATTTTGTAGA
TATTTGGTGAACTCCCAGGGAGAAAACATGACTCTATACA
TACTTAATGTGGTTTTCAGATATGCCACTGTTTTGCTCAT
ATTTCATCATATCAACAAAACATATGTCTTCTTTGAAAAT
ATTTAAAGTAAAGCTAAAAAATGGCAAACAATTGACTCTC
ACTTTGAAGTGGAGGGTGAAAAAAAAAGACATAAAATACC
TACTAAACAGATAATGGCCGAGAACACACTTTAATAAATT
CTAATTATACCCTAAATCTTGGCATCCATTTCTCCTCAAG
AGAACCTAGGAAGATTCCATGTCTATTTCCAAGGCTCTGA
GAAATTTGTGTTTCTGCAAGGACAACGTGATATACATATA
CACACAAGCACACACATTCCATCTCATTCTGCTGCTCCAC
TGAAGTTTCAGCAGGGTTTTCCAGTTTCCTGCAAAGTCTT
CTACATGAAGGTATCTTCGTGTCTTTTTGGTAATTATTTG
TAGATTGTTTGTAGTGTCAACCAGAGTTTTTGCATCAGAC
AATAGTCAACATTCAAATATAGAAACAATTGTCCCACTTG
TGGAGAAATGTGTCCCATCTCCTTCTCTGAAGGTCCTGAG
GCTCCTTTACGTAAGCGACCAGTGAGCTCAGGAAAAGGCA
CTTTCATCTCCAGGGCATCCTGCAGCTGTTTGTCACCAGC
CTTCCAAAGTCCCAATGCCACTGACAGTATCATGCTGCTT
ATGGTTTGTATTTGTCACAACTCATTTTTTTAAATTCATC
TCTAGTGCCAATTAGCTAGAGTAAGAATTCTGTCTTCTTT
CCTCTGTAAATTAAGAGAAGAGAATTGAAAGCAGGGCCCC
CTGAGCCTGAACATTTTAGTTACTTATAGTGAGGCCATGG
ATGCACAGCTTAGCTCCATATAGTGAGGCCATGAATCCAC
AGCTAGAAGAAGAAAGAAACGTCATTTATTTCCCAAGCAC
ACGTCAGAGAGAATCCTGAATGGCAGGACTGTTCCTGTTC
AGTACTAAAAACAAAGCAAATGGGCTTTGTCTTGTTTTTT
AATGATAGTGTATTAGTCCATCTTCACACTGCTGATAAAG
ACATACCTGAGACTGGGAAGAAAAAGAGATTTAATTGGAC
TTACAGTTCCACATGGCAGGGGAGACCTCAGAATCACGGC
GGGACGTGAAAGGCACTTCTTACATGACAGCAGCAAGAGA
AAATGAGGAGGATGCAAAAGTGGAAACCCTTGATATAACC
ATCAGGTCTCGTGAGACTTATTTACTACCACAAGAACAGT
ATGCGGGAAACTGCTCCATGATTCAAATTACCTCCTACCA
GGTCCTTCCCACAACACATGCGAATTATGGGAGTAAAATT
CAAGATGAGATTTGGGTGGGGACACAGAGCCAAACCATTG
CATTCCACCCCGAATCTCATGTCCTTACATTTCAAAACCA
ATCATGCCTTCCCAACAGTCCTTCAAAGTCTTAACTCTTT
TCAGCATTAACCCAAAAGTCCACAGTCCAAAATCTCATCT
GAGACAAGGCAAGTCCCTTCCACCTATGAGCCAGTAAAAT
CAAAAGCAAGCTATTACTTCCTGGATAAAATGAGGGTACA
GGTATTGGGTAAATACAGCCATTCTAAATGGGAAAAACTG
GCCAAAACAAAGGAGTTACAGGGCCCATGCGAGTCTGAAA
TCCAACGGGCTGTCAAATTCTAAAGTTCCAAAATGATCTT
CTTTGACTCCAGATCTCACACCCAGGTCATGCTGATGCAA
GAGGTGAGTTCCCATGGTTTGGGGCAGCTCCGCCCCTGTG
GCTTTGCAGGGTATAATCCCCCTCCTGGGTGCTTTGACAG
GCTGGCATTGAGTGTCTATGGCTTTGACAGTGCAGGCTGT
CAGTGGAGCTACCATTTGGGGGTGTAGAGGACAGTGACCC
TCTTCTCACAGCTCCACTAGGCAGTGCCCCATTTGGGACT
CTGTGCGTGGGCTCTGACCCCACATTTCCCTTTTGCACTG
CCCTAGCAGAGATTCTCCATGAGGGTCCCACCCCTGCAGC
AAACTTTTACCTGGGCATCCATACATCTTCTGAAATCTAG
GTGAAGGTTCTAAACCTCAGTTCTTGATTTCTGTGCACCC
TCAGACTCAACACCATGTGGAAGCGCCAAGGCTTAGGGCT
TCCACCCTCTGAAGCAACAGTCTGAGCTGTACCTTGGCCC
CTTTTAGTCATGGCTAGAGTGGCTAGGATGCAGGGCACTA
AGTCGCTAGATTGCACACAGCACAGGGATTCTGGGCCCAA
CCCACACAACCATTTTCTCCTAGGCCTCCAGGCCTGTGAT
GGGAGGGGCTGCCAGGAAGATTTCTGACATGCCCTGGAGA
TATTTTCCCTATTGTCTTGGGGATTAACATTCGACTGAAC
GTTACTCATGCAAATTTCTGCAGCTGACTTGAATTTCTTC
TCAGAAAAATGGATTTTTATTTTCTATCACATTGCCAGGC
TGCAAATTTCCTGAACTGTTATGCTCTACTTCCCTTTTAA
AACGGAATGCTCTTAACAGCACCCAAGTCACTTCTTGAAT
GTTTTGCTGCTTAGAAATTTCTTCTGCCAGATACCTAAAT
TGTCTCTCTCAAGTTCAAAGTTCCACATATCTCTAGGGCA
GAGGCAAAATCCCACCAGTCTCTTTGCTAAAACATAATAA
GAGTCATCTTTGCTCTAGCTCCCAACAAGTTCCTCATCTC
CATCTGAGACCACCTCATCCTGGACCTTATGGTCCATATC
ACTTATCAGCAATTTTGTCAAAACCATTCAACAAGTCTCT
AGGAAGTCCCAAATTTCCTCCACATTTTCCTGTCTTCTTC
TGAGCCCTCTAAACTGTTCCAACCTCTGCCTGTTACCCAG
TTCCAAAGTCGCTTCCACATGTTTATGTATCTTTTCAGCA
ATGCCCCACTCTACAGTAGAGTCTCAAATTTGAGTGTGCA
TCAGAATCCCCAGGAAGTCTTATTAAACACAAACATTTCT
GGGCTTTATCCCTAGAGTTTCTAATTCAGTAAGTCTGATG
GAGAGCCTGAGAATTTGCATTTCTAATAAGTTCCCTGGTG
ACACTGATGCTGCTGACCCAGGGACCACACATTGAGAACC
ACTATATTAAAACACTGTGTACTCCAGGAGTGATGAAAAC
CTAGGGAAGGAGAAAGGACAAGCCTTCCCTCAACATTCCC
TTCATGATTTCTAGTGTGGTATAAGGAGAGCTCAGGCCAG
TACAAGAAAGAAAGAACAGAAAAAGAAAGGGATGCAGAAT
AGGTAAAAGAAGGACTGGATAAATCAGGAGACACGCACCT
ATTTCCACTTAGGTGTACTTAACATGAAGGCCAGTGTATT
AATTTGTTATGGTGGCCATAACCAAGTAGCACAGACTGGG
TGGTTACTGGAACCACCAACCACAGACTGGGTGGAGGCTG
GAACCACCAACCACAGGCTGGGTGGTTAAATGAGAGTAGT
CTATTGGCTCTCAGTTCTGGAGGCTGGAAGTCTGAGATCA
AGCTGTCAGCGGGGTTGGTTCCCTCTGAGGCCTCTCTCCT
TTGCTTATACATGGTGATCTTCTCCCTGTGTCTCCACATG
GTCTTCTCTCTGTGTTTGTGTCCTAATCCCCTCTTCTTGT
AAGGACAACAATCATATTGATTAGGGCCCACCTATCTGGC
CTCATTTTAACTTAATTATGTCTTGAAAGACCCTGGCTCC
AAATACCAAGGTACTAGGGGTTAGGACTCCAACATATGAA
TTGCAGGGGGATTGGAAATTCAGCCCATAATAGACCAGTA
AACTGAGGGTGGTGAGTAAACTCTTCCAACAAAATGACAC
CATAATTACAGCAAGCCAGGAGCCAGAAAGCAGATCCCAC
ATGAGCAGACACCCTACACATCACACCATGGAGAGTGTCC
AAGGATGAACACTGGTATGAGGAGATATTCTGCAGGATTT
TGTGAGACCATAAGAAGATCTGAGGAATATCATGGCTCTT
TGAATCACTAAAATAGAGTTGTTACAGAACATATAAAATT
AAACCTTAGTTCCACCTAATTTTAAGAGATTAAAGCCCAA
ATCATTTTTACATGGGGAGCACTGGTTGGCTGGTGGCTTC
CTAAAGAGGGCTTTACTTAAAGAGAATGAGGCTGCAAACT
TTCTAGAAATCAAACCCATGAGCTTCTGCACAGGGCTAGA
GCAGGAGTGGTCTCCAGCAGGGTTTCTCAGCCTCAGCACT
ACTAACATTTGAGCTAGACACCTCTTTCTTATGAGGAGGT
GACCTGTGCATTGTAGGATGTTGAGCAGCATCTCTAGTCT
CTACCTTCTAGATGCCAGCAGCACCCACCTCCAGTTCTGA
CAGACAAAAATGTCTCTAGACATTGCCAAAAACCCCCAGA
GTGAGGTGTTACAAAATTGTTCCAGCTGAGAACCACTGCT
CTATGAGATCCATTTCATAAACTCCAGTCTTGTTACCTCC
AGTCTCACAACAATTCTGTGAAACAAGTGTCATACACACT
TCTTATTGACAGACTCATGAATGCATTGATATTTGCTTAC
TTTCACACACCTAAAAGTGTCTTTCTGATTCTCAAATCTA
TATCTCTTTCAGTAGGCTGTCTCCAGGCAGTAGAATTTAA
GGACAGGCAAGTTTCTCTCACTGCAACTGACTTTAAATCC
CAGAGACCCACCTTTCTAACAAATTGGGATAATGAAAATA
TCTCAGGTTTCAGACCCAGAAAAAAACATCGTATCATTGT
GAAAGCAAGGCCAATTTTCATACCCAGCCGGGCTTTCGGG
AGCAGCACTGGGTCTCCCTGGGGCCCGTTCTTGCTGCAGC
TTGACAGACAGCTGTCAGATAGAAGCTTAAAACTGGCAGG
GTATGAAAAACACCCGCAGTCCTCTGTGATTTATCAGGCA
AAGCACGGCTTGTTAGCCTGTCAATTATTGTCACTAAGGT
GCCAGACTGATTTTGATTCTCTCCTCACACACATGAAACA
CTTTTTGTTAGTAGAGAAATCCTTTTGGGAATCAAAATCT
TGTGACTTTGTATTTCCTTTTTTTTTTTTTTCTTTTTTTT
TTTTTTAATGTTTCTTGGATTTCAGAGGTAATTCACTCAT
TGAGGGGACATAAAAGAATAAACAGACTGTCTAAAGAGTA
CTCAAGGAAGTGGGCTGAAAGCGTGATTGGTCAGGCAAAG
GGACACTCAGTTATTCATTCACATGACAATTTTTGCAGAA
CACCTAATTCATGCCCAGTCTTGAGCCAGGCACAGGACAC
CCAACATGACATGTTTCGTGCCCTCAAAGTTCTCACTGGA
AAGCTGAAATGAGATGCTTAATCAATTTACTATAATACAA
TGGTGCTCAACATCAGAAAAAAAACAAGGCTAAGAAGCCA
TAATAGGAACATAAATGGCAGGAAATAAAAATTCAGTGAT
GCCTTGGCTTATTAAATCATCTGAGCTCTTCTATCTGCTG
GTAATTCAAAATAAAAGTAACCCACCGGAATTCGTAATTC
CATTTGATTCTTCCTCCTATAATCAATCCCTTCGACTCAA
TGGCTTCTATCTCATTTAGTTCAGAAAAGACATTCCCCAA
TATTGGTGTACCATTGTCCTTGCAATAATTCTTTACGATT
TGTCTTATTTGTGGACTATTCACCTGTCATGAATGATTCT
TCTATCCTACTTTTTGTTTTTGTTCTTTTATTTTACAGAA
TACGTTCACTTTCGTCCTGGCTTTGGTTATTTCTATTACA
ACTATCAAGTGTCTGACTCCAACTGATAATTCTGGGCTTT
TCTTTCTTAGATTTTTCTGGGATAAGTTTGCATTATTTCA
GCAAAGAGACATTAAGAACTAAACAGAACCAGATATATTA
TTTCCGGTTCTGATCCTGCTAATATCACTTTATTTTATCT
CCAACAGCAACTTGGATGAGATTTCAACAAGGACTTGTTT
GAAGCATGTGTATGAAGAATTTAAATTAAAGAGAAATGCA
GGTGTTGATCTGTTTTGTCCTTTCCATGTAAAATGTCATC
ACTTTGAAGTTGTCATTTATGTGGCACTACAATTGATTTT
TAGTTTAAAGTGATTGGAATGAAACTGATTAGAAGCCAAC
AGTAGGATTGAGCAAGTTCAGTTGGTCAGTAAAATTTATT
TTTCTACAAATAAATGGTTAAGACAAAATTGGAGCAAATA
AAGCAGAGTGTTTAGAAATTGGTGTTTTAAGAGGGGAAGG
AGAAACATAGAGCCCTATTTATTAATAGCTTTTTAAATTC
AAGTGACTAAACTTGATATTCTCACATGACAGTGATATGG
TCAGATCACCTTAAAATCTACAATAGTCCACCCTCCTCAG
TGCCCCCAGCTTTGCTAGGCAAGGAAAGAGCATTGGGAGA
AAAGGAGTCTCCTCCCCCAGCCTCCAGCTTGTCCAGGATG
TGTCTTGTTCTGTGCACAAACAGAATCAGCCTCAGTAATT
CAAGTTCTTAACACATGAGAGGTTGAAAGAAGTTAAAGAA
AATAGTCCATTTCCCTCGTTTATTTTTTCATCTGACATTA
TTTTCTCCCCTTGTGGGAAACAAAGCAGAGAGTGTTTCTT
AGTCATTTTCACCCACTCAACAGCAATGGGTAAACTCTGA
AAAAAGAAATACAAAATGAGTAATACTTCTTTTGCCCTAC
ATGCATCATCTGCTCCACCAAACTGGCAATACCCATAAGG
TTTTGAGCACTTACTGCATGCTAGACACTATTATTTGTGT
TTTATTTCTATTTATAGACTTTGTACTCAGAATCCTAGTG
AAAACCCATGAAGTAGGTCTTGATATCCATATTTTGCAGA
TGAGGAAATTGAAGCTCAGAGAATTTAATGAACTAGCTTA
AGGTTATGCATCCATACAGGTGACCAAACTAAGATGTGAA
TCAAGGTCAGTGTGACTCCATATGTCCTGAGCATCCTTCC
CGACGTGCATGTGTGCTATATGGTGTCTCTCTTCTTGGAC
CTGCCATATGCATTTTTCTGAGAATGCCATTCCTTTCCAG
TCATCTAGTCTTCTCTTTCCCTCAAGTTTCAATTCTCTTC
TCCTTCACAGAATGTAGTCCAGCCTTTCCAGTAATCGACT
GTTTCTCTACAATCCTATGACACCTCTTTCTTTGGCTTTT
AACAAATGCAACCTTCTGTTGTTCGTCTATTCTGCAGCAG
AGGTTAGAAGCCAACATAAGCTGTTTATCCACTAAATATG
CAGACATTTGGAGCTGTAACCTTTCCTGCTAAGATACATG
ATGTCAGAAACTGAGACTCTTTCATCACCATCATATCCCC
AAGCCCTAGCATGGTAACTGATATGCAGTAGGTACTTGAT
ATAATTTTATTGAATAAATAGATGTGTAGAGAGTCATTGA
GGTAAGAGAGCAGGAGACCTATGTGCCTAAAAGGAAAAGA
AGCAGCTTATGAAAGTAATTTATTATTAACAAAGATTCAT
TCAAGCACAGTGGGTCCATGTGGGAGAGGAGGGTAGTTTT
AAGTGCCACCTGAAGTATGTTATTTTCATTGTCCCCGGGC
CCAGCTGTCCAATAACTAGCAGAACTTACTCAAAAGTTTG
GGGACTTAGAGTTTACAAAGTAAATAAATAAAAGTGCTGC
TCCATTAGGATCTCTGTAACACACAGAGTATACAAAGCAC
TGCTTCTTTTTAGCCCAGGCAGTAAACCATAACAACAAGC
AGGCATGGAAAGCATTTTCCTCTCTTAAGCAGGAGGCAGG
GATCCATGAGACATCAAAAGAGAGAGAATCATAGAAGCCT
GATTAGGAAGCCAGATTGACCTACACACGGAAAGAAGAAG
AGAGGATGACATTTCAGATAAATGCTGGCAGGACATCCAG
GAAAAACCAAAAGCAAAAGAGAGAACATGTTAGGCTTTCC
AACTCGCCAGAAGACCTTCCCCAGTGAAGCATGATGAGAC
CCTTGGACTCTACTAAATGAACAAAAAGTCGATGTTGATT
ATTACAAGTGCGATCCTTTCTCGGGGATTCCTAAACTAGT
TGCGAGAAATTCAAGGTGGAAATAGTAAACCACTATCCAT
AGTAGATGAGCTAGAGTAAATATTGCTAGTTCTGGTATTT
GCTTTTCACTGTTATTGTGACCTTTTTTCCTGTGTAGCCT
GGGGATGCTCTGGTTATACCAAACTGTGTCCTGATTTCTG
TATAGGACTGTAATTCCCTAGAAGTTGAGAAATATATTCA
TTTTGGTGTCCCCAAATCTTGGCAAAATGTTCTTTATTAG
ACCCTACTAAATCAATGTTTGATGCAAATGATGATAATAT
AAATCTTAAGAGATCATTGAAAGACATCCTAGTGTTCTTG
CACGGATTTATTAATGCTGGATTATTTTTAATGTTTTGCA
TCTACTTCAAAATGTTTCAGTAATAGTATATTCATTCTGG
CAAATAATTACCCTTTAGCCAATCAAGGGCCTCCTGAAAA
CTTTTTGTTTTTGAAAGAATCTTCAGTACATACTCTGTTG
CTTCAGAGAACGACACTTTGAGGAATTCAGGGTCAAGCAA
ACTTGCCAAAAATCACATAAACACAGTACCCCTAGACATC
ACAAAACGAAGTAGAGGGTTCAACCTTTTCCAAAGGAAAA
CAGATAAAACATGAAAACAATCTGGCCACCACAGGGGTCC
TTTTGTCCCCTTGTAGAATGTCAGATGCACCTAAAGCAAC
AAGAGCCTATTGGAACCCGAGTTGCCAGGAAACAGATTCT
CTTTTCTACACTCTGAAGCCTTTTTTTTTTTTTTAACCAC
ACTGAGAAAGCTGATATTCAGACCCAGTGCGAGAAAATGA
CTCTTAATGACACTACATTTCTAGAAGTTGAGGAATTGGT
GCCCTAATGTAGACCATCCTAACAATGGTTGGGCATTCTT
TTGAATCAGAGACATTGATAATAATAGAAAGTAAGAACTG
ATTAGCCCTCATTTTAGTCTCCTGACAGTGTAAAGTCCCT
TTTATCATTCTGTGAATCTTAAGTCATTCAACTACCCAGG
TCAGCTTCTGCTGCAAATGACAGAAACCCAACTGAACCTT
GCATAGCAAAAGGGAGAATTTTTTGGCCAAGAAGTCTGCT
GTGGATAGCGCCAGGCATCAGCTGGATTTAAAGTAAGTAG
GTGGAGCTCATTACCTTCAGAATGAGCATGACCAGGATGC
TCTGCAATCTCTCACGTCTTCTCTCTGGAGTTTCAGCTTC
TTTCGTTCAGACTGCCCTTGTTTAGAGGGTCAGAAACAGG
TCAGTTTACTGCTCCTCACTTCTTATCTCAGAGCTTCACA
CATCACCAAAAGCTATTACCTCTCTTCTCTTAGTACATTT
TGGAAAGACTCTGGAATGAACTGATCCAGCTTGGGTCCCA
TGTCCACCCCTATGTCCAGACAAGGGATCACTAATATTCA
AATCTTCCAGCAGGAACGCAAGGTACAAATGGGGATTGGA
GAGGCTTTCAAAAGGAAGGGGAATGCTGTTCTGAAAGCAA
GGAGGGCAGTTCAGGAGACATTAATGATGGTTCACTGTAC
CAGCTTATACCAAAATTCTGCTTTAAAACAAGAAACATTA
TGCATTTAAAATTAATTTAACGTAATGTCCAAGAGATTCT
ATCTGAACTTTAATTTTTTTTTCCTTTTTCTCCTACCGCC
TGCCATTAATCCAGGCAATCAAGAAATTGCTGACCAAGTA
CCTTATAAGCACAAAATAGATCTTTAAAAACTAAATATAA
GCAAGCACAAATATAAGCATTTATAAATATTAAATGTTCT
CTTAACTACCTATAGTCTCACTAATTTGTTTCTCATGACC
TAAGCATAATTCTGATCTCTGCATACGAACTGCTTTTCAT
GGGATGTTTTTCTCCCTGCTTTGACTTGTCATTTTTCACC
TGTCTCTCTTTGAAACTCCAGCTTGAAGCGTACCTTCTCC
ATGAAGCTTTCTATGACCAATCTGACTGCTTTACTCCACT
CCTCAGTGCTTTTGCCACCATATTTGCTCTATTATGTTAA
GTTTGTTCTTATCATCAAGTAGCTTACCCCTCTACAAATA
TCAGAATCCCACACCTTGGAAATGCTAAGTATAGAGTCTA
GATGATTAGCATGAATAAATAAATTACACATAGCTTTCAC
CTGTGGTTCAAAAGGAAAGAAGCTATTAAGGCAAAAATCT
AAAGGTACACTAAGGAGAAATAACAACTATATTATTTGTC
AGTAACAAATGCCACTTATTATGCATTTGTTACATAATTT
ACAATGCACATTGTGTATTGAATATCCCTCAATAACAAAT
ATATCTCCCAACTTCAGATTATTTCAGGGAAAATTAGGTA
TAATGTTCTAATTCAGTCAAGGGTTGCTGTGTGCCACCAT
GTGCCAGAACTGTGTTAGGAAATGCTGGGAATACAAAGAT
GAGAAAGAAGAATCTGCTAATCAAGAAGTTCACAGTCTAG
CAGATGTAAAAGAACATGCACGTGGAGCAGCTGAATTAAA
GCACACATTGGAGAAGGAAAGTAAGTAGTAGGGGAAGATA
AGCCTTTCCCAATTTTCTTGGAAGAATTTGTCCAACATTT
CCACTGTATCTTTTGCATTATTCCATATATTTTTCCCTTC
TGCCTATTTCTCACTTATGCCCCCACTCCCACCTGGACTG
AAACTGTATCCATTTATATTTGTCTATATTTCCATAAAGC
ATTGAATAAATATCTATTGAATGAATGAATACATATCTAC
ATGCTGACACAGGTTGGACACAAAAAGAAAACTGCTTGCA
CACTCTGCTCAGAGATTGGCGTTTTACTCTGTAAATGGCA
GAGAATGATCACAGTTTCTAAAGGGGGGAGTAAATATCAG
ATTTGTATTTTATGAAGAATATCTGATATAAGCAGAGGGT
GGACTGGGTGAAGCAGGAAAAGTCAGGTGACCACTATAAT
ATTCTAAGCAAGCGATGATGAAGGTCTAAACTAAGGTAGC
ATTAATGTGGATTGAAAAGCCAGGACAAATATTTGGAGAT
AGGATTTGGTTTCTGCTTGAATGTGGAAATGAGAGAAGAG
TCCAGGATAAGACCATTTAAAAGAGGACAAAAGAATCTGG
ACAATTCCTTGAGGATCACGTAACAGGGGTTTTTCTTGTG
CATACAGGGATGATTGATGGTATACGTTGCACAAGCCTAC
ATAATCAGCATCCTTTGTCAATGCTAACTTTTTCTTACCC
TTGAATTCCCAACACCTGCACTAAGACAGACTTAGTTGAG
GTATTTCATGAACTGCCACAGTACTTGTTAATTTTATAAC
TTACATAACTATTCCCTTTTATTTGCCTCAAATGTCAAGG
TTCCTGAATAGCAGAGCAGTACATTAAGTAACTTTTGCTA
AATTTATAATGTCCTAAGTATTTAGGCAAATTTTCAACAT
CAGCAACTTCTATAAAATATTATGAATTCTTGGTAATTCC
CCCCCAAAAGTATGTCTCTAACATGGTGTAATTATTTCAC
TTAAATTGGAAAATGATATGCAAGCACTAACTGTACTGTT
CTGTCCCTATCCCTTGCGGAAGTGGCCCTCCCCTACTTAG
GCTGGGATCCCAGAGGCCATTTTGCCCTAAGAGATGAGTC
TTACAAAGAAACAACTGGGCAAGGAATTTCAAAAGTTTTT
ATATCCACAAATAAGACGAAAGGATTAGGAAGCAGATGTT
GTCAGACTGATTCTCCACCCCCACCCCAGTCTAGATAGAG
AATGCTGTGAGAGTTAACAATTCATGAGAGGGGTTGGGGG
CAAGGAGGCTGTTTCTAATTCCTTGCGTCCTCAGGCTCAG
GTCCCTTGGGGAGCCAAAAATGCCTTCAGCCCTTCAATTA
AATGTTTGTATCCAAAGTTAAGAGGACCAGGGCATCCATT
TTCAGGCAAAGTCTTTGGAAAGCAGTTGGCTCTGCCAATG
GGATGTGGCCATCACAGAGTAGAAAAGGGGACATCTGGGG
ACACCTAGCCCCAGAAGCAGTAGGAAACCATGCAGAGGTT
GCTGAAGTTCCCTAGACTGGGCATAGCAGTTTTCTGAAAG
ACAGAAAGCTAGTGGGTTGCAGGAAATGACAACAGGAGTG
CTGATGCAGGGGCTGCAAGGTGGCCCGTGCTGTAGGGGTT
CAGTTGAAAATGCTGTCAAAATGTCACAGGCACCATTACG
GTAGAAACAAGCCTTAGGGTCAAATGAATGGGCCCCAGCA
GGCCACCAAGACAAGTCCAAATCATGAAATCAACATCTAT
CTCTTCACCGTTTGCATAGCCTTCTGAGTACAGCATTAAT
TCCAGGGAAAACAAAGGTGCCGTCGAACAACTTCAAACAT
GAAATGACAGACAACCAGCATAAACGTGACTGAGATTCCC
TGATGATGACTAAATTAAAATGTTTGTATCAGAAACGAGG
GCTTGAGATAGAAATGAAGTTTTTATAGAAAAACGAATGA
ATTTACATATTTGCTCAGCTGAGTAAAAGTAACTAATATT
TGTACATAAATTAATAACATAGAGATCAAGGGAAGGAGCT
CTCGTGTAGGACAGATACATATTTGAGACCAGCTCTGCCA
ATTACTAGCTATGTGGCCAATGACACATAAGTTATGTTCT
CAAAGCTTCAGTTTCCTCATCTGATGTCCCGATCTGACTC
ACATTTTAGATGTTTATTGGTTTACGAAACTTAATTCCTT
GCCCATGTATCCAACTGTGCTTGGCAAACAGATCCTATTT
TATGCTTCTGATCTCTTTTCCTGTTATTTTCCAATTTCCA
GTTCTAATTTCCAATTGCTCCTTCTCTAGGCCTTCCTAAC
CCAGAGCCATGCTTTCACAGCAATTAACCCAGGCAAGCCA
GCTCAGCCAAGTCCTATACCTAAAAATGCATTCCTTGACA
TCACTGCTGAGTATCCTTCTTGGAGAGGATAGACTTTCAA
TTTAGTTGATTCTGCTCTGATTCTGAGAATAGAATCCACA
AAGAATTTAGGAGGAGAAAATAAAGATATTTAAGTAGTGA
TTGAATTAGATGGTGCTTGTAAAGCATTTGGTGTTAACAA
CTTTAGATGTCAAAGCTGTTAATAGAACCTTTGTATGTAC
AGAGAGTTCCCAGAAAATAAAATAATGACAGAAAATATTC
ATACCAGCAAGGAACATTAGCACTATCAGAAGGTTCAAGC
TGAAGCACAGAGAACAAATCACACATGCAGAAGCCAACTG
TGCTTCAGAGTCCTCATCACCTTTGGATTGATAATATTAG
TATTGTTAGTCAACCTCTACACCAACTCTCCCAGGATCAT
GCAAAGTGAAGATCGTGTCATTTTATCCAAGCCTACACTC
CACTGATTTCCCCATATCCACTCAAAACATTACCAAGATA
GCTAAAGTCCTCTGGATTCTCTTTCCCAAATTCCCTTTTC
TTCCCCCAGGAAGAAATCAGCATCCTGAATTTGCTATTTT
TCATCGACATGAATTTCTTTATTCTTTGATGCCACAAGCA
TATATTCTTCCCCCCAATCCTGCCCCCCGAGACAAAGTCT
TGGTCTGTCACCCAGGCTGGAGTGCAGTGGCAAAATCTTG
GCTTGATGCAAACTCTGCCTCCCAGATTCAAGTGATTCTC
CTGCCTTGGCCTCCTGAGTAGCTGGGAAACAGGCACCTGC
AACCACACCCTGCTAATTTTTGTATTTTTACTAGAGATGG
GGTTTCACCATGTTAGCCAGGCTGGTCTTGAACTCCTCAC
TTCAGATGATCCACCCACCTCAGCCTCCCGAAGTGCTGGG
ATTACAGGCATCAGCCACCACTCCTGGCTGCTTATATGCT
TAAACAATTTGTATAACTATGTTTTACAAGTTTTTAAACT
ATGTATATTTCATTTATTTGTTTATATCCTAACTTGTTTC
ATAAAGGATTTTAGACAACTTATAAGACCAGGAAATACAA
AGTCATAGTAAAATATAAATTAGAAACTGAAAAATCAGTA
ACAGAAAGAATACAAATAAAGCTAGAAAATTAAAAGTCAG
GAAAACAAGAAAAATGAGCACATCAATTATACATAATGAA
ATATTATAAAACTAAATTCCTATTAGAATATTTTAATTGA
GGCATGTCAGGTTTTTCAGATTTTAGTTTAAACCATGGAG
GATTTACTGTAACATAGAAAATGTAAAATAGCCCATACCT
TCTCATAGACTCATGAGAATCTCTTCTCTCCCAGATCCAC
CTCCCCAGTGACCCATGACTAGCACTCACCTATTGAAGAT
GTGTGGCCAAAGTGAGGAGGACATAGACTGTAGGGCTCAT
AACAATAATTACAAAGACTTAGTGAACTATGAATCAGGCG
CTGCACTGAGCTCACTACTTACAATCTTGAATATAATCCT
CACAACAACCCTAGAGCTGCTCCACTTTACAGAAGGAGAA
ACTGAGGCTTGGAAAGTTTAGGCACTTGTCTGAAATGAAA
CAGTTATGTACACCCTGAATTTCAAGGTGTGTTGGGTTTC
TGGTGTTGACTGATATCCAAGTACATCTGTTAAGTCATTG
TGCCACCCTGCCTGGAATTTCTGAATTCCCTCCTGGCCTA
TCTCAGGTCATTTGTAGCCTCTGTCTTGGCAGTCAAATCC
TAGCATCATCATGCCAACATATTTCATTAATATTTTTCAA
TTCTAGATTTTCCCAACTTCTAAATGGAACCAGATGGCTC
ATAAAAGGGGACAAAGTGCATTCAGGCCTGAACCACTAGT
GGCAAAGCTCTGGCAGTGGTTTTTCTCAATCTCCCCCAGA
TCCCCAAGACAAACTTTCCATAGAGAAACTAGAACCCCTT
CTGTGGCTTTACACCCAATTATACTAGGTTTAGGATACAT
TTTTCTAAAGATCTGGACCTCAAAATCCAATCACTTGCCC
CTGCAAACAAAATGTATCCTTTAAAAATCCTTCTGAGCTT
TTGCTTCTTTTGCTTTTTTATTTAAGCTTAAAAATATTAA
GAACCTATCCATTTTACTAGAAAATATTTAACATTGAAAG
CGCCTCAGGAGGCACATCTGAAAAAATCCAGAAATAGATG
CTTTATATTTCATATTCAGCCTATTTTCCTGTAGCTAATT
GATTCCATTATTCATGTTTCCACACCCAAAATCTTACTGA
TTTTTTCTTAGTGCTTATGCACTTCAAGAATGCATAGTTA
TTAATCAAAGGATCTATGTTCTCCACTTAGTCAAGCTATC
CATGTTAAAAATCTTTTCATCTTCCCTCATAAATCAGTTT
TTCCACCTCCTTTATCCTTTTCATCACTCAGGTCTAAGTT
CTTTTCAATTTATCTGAGTTGTTCTTGTCAAAAATTTCAC
GAAAAGGGATGCCTCACTTCCAAAGTAACATCATTATGAT
TCTCTGATTAAAGTTACAGTGACATGGACATTTTTTGCTT
TCTGTTGATCAACTGACATTTAATTTGCTAGCTTTCAAGA
TGGCAGCTTTTCAGGTTTGATTTCATCAGTAAGAGTCTCT
TTCTGGTTACTCATTGTCTGCCTGAATTAGAATGATGAAA
CCTTAGTGATAAGATTCTAGCTGGAGAGTTAAGAGCCAAA
AAGAGCTAGAGATCTGAAAGATTTGATTAAACTTATTCAC
CATAGTCTACTTGAATACAAGAGCAGTAACTCTAGAACAT
CCAGATCCAGGCCTTCTCAGCACAAATGTGTAAACAAGTC
ACAAGATTGTTTTCAGACTGCATTAATTCAGGCATCCTTG
TACAGTCATGTTCTCATCTCCAGTTATTTTCAAGATACCT
AGGCCCAAATGACTTTTATAGGTTTCAAGGGTTGGCGGCA
AAGGTAGTTTTATATGAAAGGCTAGTAGAATATCCTTGGC
AAAATTTGGCTAGCAGTGCCAAAATGTATATAATTGTTAG
TTAGTTCTCCACTATTTAGACATTGATTGTTCAGTGGATG
TACCATCCTGATTATTTTCTCCTTCTTGTTCTTCTTTCCT
TGGCCTGGTGTATAGACATTATTATCTGAACCAAAGGATG
GGGGTGAGAAATAAAAGGTATTGAAACAGGAAATCACTCT
TTCTCGAGTTTCTACTCTGTTTCTGAACCCTATGCCAATA
GATAGTATCCTTCATTATCAGTCGTGGTTCTCAAATATTG
AAGCCAGCTTTCTTTGCTTCAGCATCTAACACAAGGCACT
CTGCAAAGTACAAAGAAAACTCTGTAAGTGACAACCAAAC
AAACTACAGTTTGATGTCAGTTGTATATTTTATCTGCCAA
AGTTAGTATTACAGTGCTCAACTATGTACAATCAAGAGTG
AACTATAAAGTGGCAGGATAGAGAATTAAGTATCATCTTC
TAGAATCAACCTAAGAAAAGAACCACAGTGGCTTAGTAAT
AAAGAATGTTGTCTTAATTCATTTTGTGCTGCTATAAAAT
ACCTGAGATTGAGTAATTTATAATGAACAGAAATTTACTG
GCTCACAGTTCTAGAGACTGGGAAGTCTGAGAACAAGATG
GTGTCATCTTATAAAGGCCTTCTTGCTCCTTCATGACCTG
ATAGAAGGCAGAAAGGTAAGGGTGAAGAAGAGCAAACCCA
CTCCCAAGAGCCCTTTTTATAATGGTATTAACATATTCAT
GAACACTCTGCCTTCATGACCGAAACACCTCCCATGAGGC
CCCACCTCCCAACACTGTCACACGAGGAATTAAGCTGCCA
TTGCATAAATTTTGAGGGACACATTCAAATCATAGCAGGC
GTTTTCTACTGATATTTCATATACAAGTCTAATTGCTACT
AAACATGCTAAATTTTGAGGCAGAACTTTGGTCTCTTATT
GATAAATTTGCCAATCCATTGAAAATCATTATAGATATAC
CCTGATGAAATCCTGCCATCTCAGAAAATATAAGACTTAG
TATTATAATTTTTTAATAAATTGACTCTCCACTGAATTGG
AAATAATATAGCAATGCATCAGTGATCATGCAGGCATAGT
TTTGCCTTGTCATCTATTATATTACTGTTTCTTACATTTT
AACACTAAATTACTAAAAATTATAGCCAAATTACTAACAC
TTATATTTAAATCAGAAAGATATTTAAATGAAGCTGAATT
TTCTAATGGGATCTTGGGTGTAATTAGCTGTTACTCTCTT
ACTAGAAACTTCTGGATTTTTTTTTATCGTGGCCTTGAAA
TTAGTTATATGAGAGTCATTATCCACTTCTGGCAACCAAT
CTTCATCTCTAAGTGAAGCAGTGGTTGCTAGTGCTAATTG
GACATTTATTTAACCAAACCTTAGTTAACTGGAAGTTCAA
GAATTTGGAATCCTCTGATCGTCAGAATCATGTAGGCCAA
TCAAATATGAGAGTGAATAATGAATGTGATGTTTATTTGG
TAATTAGGAATCTAAATGTGTTCAGAGTCAATACTCAAAA
CATTCTCTGGTGACCCCAGTACAATACTATGCATACAACT
GAGATCATTCCAAACACAAGCTCTCAGTGTGCACCTTAAA
ATTCCCTTTTCATTTCAGCTGATATGACAATCATTTGCTA
ATCACTTTTATTTGTTTTGTTCTACAAAAGCATGGGGCTG
AAAAAAATCTAGTTAATTAACAGGTCTTATTAGTTTTTTA
CTGGACAACACTGCTAAATTGTTCAGTATGTAATTCAGCA
CCATCTCCCCTAGCATGACACATACAGAAAACAGATGGTG
GAGTCATTCCTAAGGGGGACAAATTGTAATCATTCTAAAC
ATGAAGAGAAGGGAACTCACATTTCTTGGGTGCCTAAGAC
ATGTCAAGTGATTTCAAACCATTATTTTATGTAATCTTCA
AAGCAATCCTGTGAGATAGAAGACATTATCCCCATTTTTG
AGATGCTAAAACTGAGGCTTGGGGAAACTGATTAAGCCCC
AAGTTCACAAAGCTTGTAAGAAGCAGAATTGGGAATCAAA
TCTGGGACTGCATAATTCCAAAGCTATTCATTACTTCAAG
TGGTCTCTTTGGGGGAACCTCAATATAACTTGAAGGAGAA
GATGGATAACATTACCTGCAGATAAATGAGAATCAGTATC
AGCTTGTAAAAATGTTTCAAATGCCCAGTTAGATGTTGTA
TCCTATATGAAGGCAGATCTCCTGATGAAAGCAAGGAAAT
CTGGTTGAAGTGGGAAATACAAGTAGTCCAGGAGGGGAAG
AGAAGGTGGGCAGCTCAGTGGTGTAGCCATAAGAAAGGAG
CATCTCTGTCCCTGAATGAGCTCTTCAAGTAGCTGCCTTG
CCCCTGACTGAACATTCAGATAGTTAGAAATCTCAGGTAG
GGATCTGAATACCTGAAGCCTTTCTGAGGTGGCTAACTCA
GAGGAACTCCAGAATAACTCCAAGGAAGCCCCCTCCTTCA
CAGGCAAGAGAAGCCACTTGAGCCAGGCACATCTACTGCT
GTGGTTTAAATGTGTTCCCTAAAGTTCAAGCGTTGGAAAC
TTAGTCCTCATGCAACAATGTTGACAGGTGGAACCTTTAA
GAAGTGATTAGGCCATGAGAGCTCTGTCCTCCTGAATGGA
TTAATGTTGTTATCCTAAGAGCAGGTTTGTTATAAAAGTG
AGGTTGCCGGGGGGAGGAGGGGAAGCATAAACAAAAACTG
AGATTTAAAAAAAAGTGAGTTTGGCTTCCTCTTGCTGCCC
CTCTCTCACTCTCTCAACTTCTTGCCTTCCACCATGAGAT
GACACTGCAAGAAGGCCCTCACCAGATGCCAGCACTTGAT
ATGGGACTTCCCAGCCTCCAGAACAGTGGGAAATACATTT
TTTTCCTTTGTAAATTACTCAGTCTGTGGTATTCTGTAAT
AGCAGCCCCAAACAGACCAAGATATCCATGCTAGTGGAGT
TGAAGCTCTGTGAACAGCAAATACTCTCACTCTCAGAACT
AATGAGATACCTGAAGGTTTGTGCCTGATGCTGTGGAGCA
AGACTTCCCTTGCTATTCTTCAACAACTTTTGTTTTATAA
GAATTCCAGGCAGAAGATAAAGAATCTCATCCCCCAACAA
AACAGTTCTCACAAGAGATTGTCAAGAAAACTGAAATAGC
ATGAGCAAGACTGTACTAAGAAAAAGTAATAACTTAAGAG
TGCAATGAAGCACTGCTGTGACAAACCTGTCTCAGAATGC
TGGGAGACAGCACTAACAATAGCAGTCTGGCAGGAGGAGC
TAGGAGCTGGCCCTGGTCAAGCAAAGGCTTCAAGCCAGCA
TTACACAATGAGAAGCCCTAGGAATAACTCTGGCCACACA
ACAAAGCACAAGCAAATACCCTTCTCGAAGACAGTTCATG
TAACACGCACATCTATCAACCATTCAAACTGAAAGGGGTT
TCTCAAGATAATACCAGCTCTTCAAGGTGCTCAGCTCTTT
AATGCTTTCAACTTGTAACTGCTATTCCTTCTTGATGCAT
GTGCAGGTTTAGATTCAGTAATTGCAAGCTGTAGGACAGT
AGCAAATTGTTCCTGTGCTTTGGGAGAGAAGATAGGAAGG
GAGTGCTGATCCATACTGCATGTGTAGTGTTGCTGCTCAG
AAGCAGAAAACAAAGACACAAATATAAGATTACTCCTCCT
TTTAGGCTACCCCTCACTTCCCATGCCACCTTCCCTCCAA
CCCCTAAGAAACAAATTTAGGCCTATGTAGTCCCAATTCT
TTATAATCTGAATCTTGTCTCCCTGGAGCCCCAGTCCCTC
TATTCCCATAGCAGGAATAGCTATAGGATTCGGCTCCCTT
ATAATAAAGACTTAGAACAATAGGTTTGTGTTCATTTGTT
AAGATTAAGAGAAAATACAACTAGCAAAAAGAACATTTTT
TTTTGAAAATCTACGTTAATTGCAATACAGAAGAACTTTA
CATTTATCCCTTGTACTATATAAGATCTTTGGTCTATTAC
TCACCATCAATGATTTCAGAATAGTTTCAGAATCAAAATC
AACTCATCCTCTCAAGAGAATGAAAGGACAATCCACAAAC
TAGGAGAGAATATTTGCAAAAGACATCTGGTAAAGGACTA
TTATCCAAAGTGTACAGAGAACTTATAAGACTCAACAACA
AGAAAATGAAAGATCCAAATAAAAAATAGACTAAAGTTCT
GAACATGTATGTCATCAAAATAGACATACAGATGGCAAAT
AAGAAAAGATGTTTAACATCAAAGTGTCATTAGGGAATTG
CAAATTAAAATAGCGAATGAGATATCAACACACACCTATT
TGAATGGCTAAAATAGAAAATGCTAAAAATACCAAACACT
GGCAAGGATGTGGAAAAACAGGAACTCTCATTCGTTGCTA
GTGGGAATGCAAAATGGTACAGCCACTGTGGAAAATTGTC
AGTTTCTCATAAAAGTAGACAAGCTTTTAATATATGATCC
AGCCATCACTCCTTGGTACTTACTCAAGTGAGTTGAAAAC
TTAGGTCCACACAAAATCTATACATGGATGTTTATAGCAG
CTTTATTTCTAATTGCCAAAACTTGGAAGCAACCAGTATG
TTCTTCGGTTGGTGAACTGATCAATAAAATGTGGTACATC
CAGACAATGGAATATTATTCAGTGCTAAAAGTGAGCTATC
AAGACATAAATACACATGGGCGGATCTTAAAAGCATATCA
CTAGAGGAAAGAAGCTAATCTGAAAAGGCAACATGTTATA
TGATTCCAACTATATGACCTTCTGGAAAAGGCAAAACAAT
AGAGACAGTAAAACGGCCAATGGCCACCAGGAGTTAGTCG
GGAGGGAGGGATGAACAGGCAGAGCACAGAGGACTTTTAG
GGCAGTGAAACTACTCTGTATGACACTAAAATGGTGGATA
TGTGTCATGATACATTTGTCCAAACCTATAGAATTTACAA
CACCAAGAGTGAAGCCTAATGTGAACTGTGGAATTGGGTG
ATAATGATGTGTCAATGTAGGTTCATCAATTGTAACAAAT
GTGCCACTCTGGCACTGGAAATTGACACTGGGAGGGGTCG
TGCATGTGTGGGGAAGGAAGTAAACAGGAATTTTATGTGC
TTTCTCCTCCATTTTACTGTGAAATTAATCTCCATTTTAC
TGTAAACTGAAAATTAAAGTCTATTTAAAATAAATAAATA
AATCAACTTAGGCTGGGCGCAGTGGCTCACACTATAATCC
CAGCACTTTGGGAGGCCGAGGAGGATCACCTGAGGTCAGG
AGTTTGAGATGAGCCTGACCAACATGCAGAAACCCTGTCT
CTACTAAAAATACAAAATTAGCCGGGCGTGGTGGCGCATG
CCTATAATCCCAGCTACTCGGGAGGCTGAGGCAGGAGAAT
CACTTGAACCTGGGAGGTGGAGGTTGTGGTGAGCCGAGAT
CGTGCCACTGCACTCCAGGCTGGGCAACAAGAGCAAAACT
CCCTCTCAAAAAAAAAAAAATCAACTTACTCTCTTTGAAA
ACCTCCTGTATCAATCCCCATGCAGGGCTTATCATAAACA
TGATCTCAGGTATCATATCCTCACAACCCTATGAAGTAGG
TATTGTTACCCACTCTCACAGATGGGGAAACTGAGGCAAG
GAAGGTACAAGCATCCTCCTATCTATCGTAGAGCTAGGGA
GTAGGGGAGTTAGGGGAGAAGAAATCAGAGACTCATGTGC
CTAAGTCCAGGGCTCTAAAAGACTCCTTGTCTCTCATTTT
TACACTCCAATTTCTCTAAAGCTGAATTGTGTAGATTTTT
TATAGTTTATTATTTTTTGTAGTGTTAGAGAATTTAGAAA
GTCTTTAAAAGCAAAATTAAAAGCTAACTCTGCACATAAA
GTGTTATACTTATGATCAGGGAACCTAAACACTTCCACCC
CAAAATGCATAGTTTGGTGCAAATGTTGGGCAATTTGAGA
ACTTTTGTAAGTGCTTCCATTTCAGTGGAGTTACTGATGT
GTCCCCCAAACTGGCTGCCCCTTCCTGTTTAGACGGCAGC
ATTTCGTACTTACTGGACATCCTTTGTCCACACTTCCCTG
GCAAATGAACGGTACCTTTGATTCTCAGCATTAAGTCAGA
CCAAATGCTAGAAGAAACAAAGTCAAAAGAAAGAACATAT
GTGTTTGCCTGAATCATAGAAGACTGCCCCATTCTCATCT
TTCTGAACCAAATAATTGTGTGCAATGCTTATAATATTAG
CCATTTAAGGCCCCAGGTTTGCGGGAAGCTTCCTAACCCA
GCTTTAACCTAATCCTGTGAGCCTGACTTTCACTTGCCAA
ACCCATTGGACCTACATAAACTGGAGTGATGCATCTGCTG
AGTACTGTACCACTCGAGGTTTTCAAAAGAAGCTGACTTG
GACTCAGTAGGCAGAAAACGAAATTCAAGGTATCAAGTAG
CTCTCAGAATCAGCAGGAGTGTAGAGAACCAAGCTGAATG
TGTTTCCAGAAATGATCACCAAAACTGTGCTGCAGGACTG
GTGAGGAAAGGGTTGCTGCCACCATCAAGCATTGGACACT
ATCCTGTCACTTCTGTGCCGAGTCCTATGCCTCATAATCA
TGGCTACTGACTACTTCAACAGAAAGAGGAACAGAGAGGA
AGCACATTGTGTCACTAGTGACTATATTGTGTCACTAATT
ACAGAGTCAAAAACTGGAGTGGGTGAACCTGCCTGGCAGA
TCCTCTGTTACATCCCTGTGCCTTAGTATAAAGGTGATCT
CCAACTTTCTAGGGGAAGGAGGTCTCCACCACTCCCAAAA
CACAAGGTAAAGAATTTCCCCAATGTTAAACCAAAGGATG
TTGTGTTTCCCAAACAAATGACAGATGCTCATTTCCTGGC
ACAATAAAACAAGTATAATATTCCTATTTTTGAGTTGAAG
AAAACAAGAGGTACAGCTTATCTGAATTCACAATGACCAA
GGCAAAATTGAAATCCTAGTGTTTCCAATCCAAAGCCCAT
TCACTTTCAACAAAGCTATGATGCCACACATTAAAATCAA
AACAGTTTGAGCTAAATATTTTAAACAGTGGAGTAATAAA
TAAAACAAATAATTTAAAAATGTCAGATACATTAAAAAAA
TTAAAAACTAAGCTATTGGTCACATTTACTTGATTTGATA
ATCTCAAGTCAAACAGTTGCTGCTATCCAAATAAGGTAGC
TGCTTTTCCACTTTCAGTTAAGTATGCATGAAACACCGAA
TCAAAGTGACATAATTTTAGATTTTTTTATTCATTTATCT
CTTTTCTTACAGGACATTAGGAAATGAGCTGCAAAAGCAG
TTTACTGTCTTAAGACTGCTTTTGGAGAAGTGCAGTTTTA
TCCATAATTTGGATAAAACTATGGAGTTTTAGATCTGTAT
TAATAAAAATACATATTCACTAAGCTGCTACTCTGTACAA
GGGCATTGTTTTAGCCACTGGGAAAGAAATGATGACTCTG
CTGTGGAGAAGCTTCAAATCTGGTAGACGATTCAGAGAAG
TAAAGACATTGCAATTGTGCAGGGATTATAATGCTAGGAG
GTCTCCCAAAGGAGGTTCTAAGCCATTAGGGAGGCCTCAA
TCATATTCCCCGCTAATTCAACAAGCTTCTATGGTACAGC
TCAGATAGACTTTGCAAAGAGTTATGTGTTTATGACACAA
AATAAATATGGTCTCTATTGGCAAGTAATTTAGGACCTAG
TGAGGAAGATAGAAATAAAACAAATAATTACATTAACACT
TTCCTACATATAATTGTAGAAAACGCTATCAAGAAATAAA
CAGTTTTGTAAAAGTTTATTACAAGGTAAACCTACTGTAA
TATAGACAGTGTAGTGGAGAGGTGTTGGAAGACTGTCTTG
TGGGGGTCTTTTACATTTGCGCACATCCTGTCTCACCTTT
TGTTCAAAACTTTCTTTTTAAGGATGTTTGTATAATAAAC
AGCCTTGGACGACAATGATGATGCCTCTTTCTGAAGAACA
GGGAAGATTTATTTCCTGACTAGTACAGTAAAGACAATGT
CTCCTTCCGGGGAAAAGATTGGACAGATTTGCCGGTATTC
CCCTCCAGAATATCAGGGTTTCTTAAGCTCAAGTTTCCTC
AACTTTGATGCAACCCCACTTGTGTTCAGCATTGACCTGG
GCTGCTCTACATCACCCTAATGAGACTTCAGGGACAAGGG
GAACTGATGAGAACATGCAGCTCGGCTGCCTGCTGTATGG
TGAGTAATAAAGTTATATCTGACCCAGGAGGCTCATGTCT
TCTGCTAGCATCTATGAACTAGCAGAGTAACTTGTTAGCT
TACACATAAGGTAAAAGTTCAAATAATTCAAGGCACCAAG
TGTTGGTGGAAGTCAGAAATTTTCCTAAAGAACTTAGGTT
GAAGCTGGGACCTGAAGAATAAGGAGCCGAGGGTGGAGGT
TGATTGCTTCTGGGCAGAGAAAACCCTGTGGCAGACGTCT
GAAGGAATGGAGCATGGCACAGCTCAATAGCTTAAAAAAG
GACTGGAGTGCCCAGAGCACAGCAAGTGCTGCTGGAAGGA
TCTCTAAAGGAGGTTGCAGAGGTAAGGAACAGCTTGATTA
TGTAAATATGTACGGAATTGAGACTATATTCTCAGACAAT
CCTCCATGAATTGTCTTTGAGTTGCAAGTACACACCTTGC
AAGCTGCCTAACTGCCCTTTGTTCTGGACTATCATTTCAA
GGATGTTTGTAAGTAAACAATTTTGGAAGATAAAGATAGT
GTCTCCCTCTGGAGCAAAGAGCAGGCATGCTTACTGACCA
CTATAAAAGATTTGGGTAATCCTGGGTTCAGGGTTCCCCT
TCTACAATGCAACCCATTACATGTGCAGTTGTTATCTGGC
CCTCTTGGCAGCGCTCTGTAAGAATTGAGGCTCAGGGAAA
TAGCATGAGAAATGCTGATGCTTTGGCTACTGCTACTGTT
CTAAGGAATCTGTGTCTTCTACCAGCCTCCAGGAAGCTGT
GATAGACTAACTTGATAGCTTACAAGTAGGATGAAATCTC
GGGCCCTTCACAGTTCTTGACAGTACTTTATTCAAAGAAC
ACGAGATGTTAGACAGTGGGTTTTTATAGTTTCGTATTTT
GACTTTTTTTGGTATAGTAACCTACAAATCCCTAGAAAGT
AGTGTCATAAATTGAGGAAATCAAACCATCCACTCCCAGA
GTGGTATTTGGCACAAAATGAAACATAAATGTTAAAAATA
ATCATTGTTTTCAAGGAGCCTAGAATATTCCTGGCACAAC
CATAGACTGGTAAAATGGAAACCACATGGAGTTAGTATAT
TCATTCCTGGTTCTGCCCCCATGCCAGCTGTCGGAGATTG
TACAAACTACCTGATCTCATTTGCTCTTAAATCCATCATT
CACTAAACAAGGGTAATAGAACCTTTGCCACATAATTCAC
ATAGAGGTGGAATGAGATGATAACACTTTAATACAAATAA
TATATTTATCTACCAAACACCCTTTAAATCAGCCAACAGT
GGCTCCCTTTGAGAAACTTAGCTATTGATGGGCACTGATA
AAAATATTCAAGATAAATTTGCTCTTGATCTAAAACTTTT
TATTGCGGGGTCACTGGCAAGACATCTGTCTATTTGTGAC
AACTTTGGTTTTCTCTTTCTAAAAGCTTTGACAAACTCAG
GAAAAATGGTAACACCAGATGCATTAGATGTATAAAAACA
TGACCCACTTCCCAATTTCAGGTACTCGATACTTGAAAAA
CTATTTCAGTAAAGCCACAGGGACTGTCTACATCTCCAGA
GGCACAAATACTGAAATGTTGAACATGAAGCCATCTGTCA
ATTCCCCCAAAACATGTTGAATGCCAGTTTCTTAAAAACG
CAAGGAGCAGGTCAGTTTTTTGTTTCTGTTTTTAAAAGTA
GTGAAACATCCTCATTCTCAAATTGATGAAACCTAAGTAC
TCACCAAAGCCAGGTCTAAGTTGCCTCTTTGTGGATTTCA
ATCTTCTACGAATTCTGAGCAAAGAAATTTGCTTTCCATT
CTACTATGATGTTTTCTGACATTTGCTTAAGATTATAATA
ACTTGTAAAGACCTGATTAATTAAAGCCTCAATCTGGAGA
TAACAGAACACTTTGGAAGTGATTATTTCTTTGCTGTTTT
GTGAATGAGAATGATAAATCCAAGAGAAGATAAAGGCCTT
TGTTAAGGGAGGCAAGTCTGGCCTGACACCAGTGTTGGAG
CCAATACAAAACGAGCATTGAAATTGACTTACAGGACTTT
CATAACAAAAGTCATTGCAACTATGGTACCTGATCCTTCT
CTCTTTTGCCTCCACTTTATCCTATACATATTTTTGCCAC
AGCCTCTGTATCACTTTATGCCACTTAGTGATTCATCTGT
TGGTTTTCCTCCTTAAAACTAGAGATTGAATTGTATTTTA
CTATTTACCCTCAACAATTAGCATAGTTGTTTAACAAACG
TTTTTGTTTTTAAATTGAATTACTCAATGACTAAAACATA
ATAACTAGACTGATACATAATAACTAGACTGATACATCAG
AGTCCAAAATAGAAGTAAAGAAATTGTTATAAGAAAGCCA
TAGGATAGTGTTCAGAAAGGAAACTAAGGCAATATTGCAG
CAAGTTGGGGTTGCGTTTTAAAACTCTAATTAAAATTCCT
TTCTCTTTTTTCCAAAAAAGGGAGTGTGGCCCCCAACGCT
ATTTAGGAGAGGGAAGAACAAAAAGCTAAAGCTTTTATGA
ATGAATTAACAGCATTTGCAGTGACCTGGGTGAGACTGGA
GACTATTATTCTAAATGATGTAACTCAGGAATGGAAAACC
AAATATCATATGTCCTTACTGATATGTGGGAGCTGAACTA
CGAGGAAGCAAAGGCATAAGAATGATACAATGGACTTTGG
AGACTTGGAGAGAAGAGTGGGAGGGGGCAAGGGATAAAAG
ACTACAAATATGGGGCAGTTTATACTGCTCGGATGAAGAG
TGCACCAAAATCTCACAAATCACCACTAAAGAACTTACTC
ATGTAACCAAATACCACCTGTACCCAATACCCCAATAACT
TATGGAAAAGTAAAAATTAAAAATAAAATAAAATAATAAA
ACAAACAAAGCTAAAGCTTCTTCCTTCTACCTCTAATTAT
GAGGAGCACAACACGGCTTTACAATTGCAGAAGGCCAGAG
AACCCGCAAGGGTTTCAAGGCAGGTTCCAGTAAGGCAGAG
TTACTGGACTCTAGACAAATAGAAAATGGCAGATTTGTTC
CTCACAGAATTCCAAGAGGTTTTCTCAAAGTATTTGCTTA
TTCCTCTGAGAGCCGCAGCTGGCCTGTGGGTCCACAGTCA
GAGTTTGGGTCTGGGCTGAGCATCACACGCTCTTTGTGTG
CCCCTGTGCCCGACTGTCCTCGTCTTCTCAGTGTTCTGGA
GCCCCCTCCCTTGACAGGTGGTTGTTACTCCCGATTTATT
CTCAAGCTTGTCAACTAGTATTCTTTTCTTCTATCATCTT
AGACGGTCCAAGAGGTGATCTTAGCAAATGTGTTATCTGA
TCAATACAATCACTTCCAACTTTATGATTTGCATACACAG
TGATCCTTATTCCTAGTTAATATTTCTACAACCCCACTGC
TATGTTCTGAATGTTTGTGACCCCCAAAAATTCATATGTT
GAAATTCTGACCCCCAGTGTAATGGTATTAGGAGGTGGGG
GCTTTGGGAGGTGAGTAGATCATAGGCCTGGAGCCCTCAT
GAATAGGAGGCTGAGAGAGACCCCCATCCCTTCTATGTGA
GGTTAGAGTGAGACGATGGCTGTCTATGAGGAAGGGCCCT
CACTAGACACCAAATCTGCAGGCATCTTGATCTTGAACTC
CCCAGACTTCAGAACAGTGAGAAACAAATGCCTATTGTTG
TAAGCCACCCAGTCTATGGTAGTTCATAATAGCAGCCTAA
ACTGACTGTGACAGCCACAGAACCAGAATTAGCATGATTA
CAAGCTGAATACAAATGAGATAAGGTCGCTGATGAGTCAA
GAATTATCCCCCAAATCCTTCTTTACCAAACAAGGGCTGA
AATGTAGGCAGCATTCCATATTAGTGAGCAGAGTAGGATG
TCAAGGGGTTGTTCCGACATACAAAAAACCCACAGCTGAG
AGGCAGTGAGCATCGGGGAACCTCATGGCAGGAAATAATG
GTCAGTTATGGGAAGTGGTTCAAAGGGGATAGGAGGAAAC
AGTCCCAGGAGCAAGCTAGGATCCAATGAACTGAAATACT
AGACAAGTGTTAAGTCCAGAGTCTCATTACAAGTAAGGGT
TTGGACACAAGAGACAAGGAAGGGGAAGGAGCCTATTTAA
CAAAAAAGACATGGGTAAGAGCTCACTTTTCTCTAAGCAG
GAAGCCTGGGTTTGGAGACGGGAGTTCGACTCAGTCTGCA
ACTGAGTATGAAGAAGGTGCAGCAGGAGACATTTGAGCTC
TTGCAGAGACAGGATGTTGCACAACTTGCCACATGATATT
CAAAATATGCATCACTATCTTGCCAAGGGCCAAACACCAC
AGGCAAATGAAAAACATATACCCATCTGTCTTAGTCTGTT
CATGCTGCTATCACAAAATACCTGAGACTGAATAATTTAT
AAGGAATAGAACTTTATTGCTCACAGTTCTGGAAGCTGGG
AAGCCCCAGATCAAGACACCAGTAGATGCTGCATCTGATG
AAGACTTGCTCTCTGCTCTCAGAAGGGCACTTTGGTGCTG
TGTCCTCAAACGGCCAAGGTGGAAGGTCAAAGGGCCTAAC
TAGTTCCCTTGACCTTTTTTTATAAGGGCACTAATCTTCA
GACTTAATCACCTCCTAAAGACCCTCCTCTTAATACTTCA
TATTGGGTCTTAGGTTCCAGCATATGATTTTCAGGGGGAA
ACATATATTTAAACCATAACACTATCTGTTTTCAGCATAC
ATGCCCACAGACACCACCGATGCACCTCTGCATAGAACCT
CTACCTCATTGATCCTTTACCTCTCCCTTAAGCTTTGATG
CATTTTACTCTGTTATTCCCTTTTTCAGACCTGTGCCCCT
CCTCAGCATACTGGCACTCAGTACATAAGAAATGGACCCT
CTACCTAAACCAACACTGAAAGCGAGATGTTTTTCTCACC
TCTGATGTACCTCCATAAACTCTTTCTTAAAACTTCCTGA
AATTTTAAGGCGGAGAAAACAGGAATGTTGTCCACACTTG
CCGATGGGATTAGAAAAATGCTTCTCCTTTTCCACACTTC
AAAATAGTAGCAAATCTCAGAGAACAGGGGAAACTCCCTG
CTGAATTTAATGAGATAAAGCCTCAGAATTTGGAAGTAGC
AATTTAATTGGGTACCTCTGTCTATTTATTAGAATATTCA
CGAAGATGAAAAAGTTTCTGAAAACCTATAAGATAAATAA
AGCCAATGACAGTCTCAATCTTATCAATAGAAGCATACCC
AGTGCCCACACAGTACCTCATACACAATATATACTTAACA
AATAATAGTTAAATTAATTAAATGGTTAAATGAGCCAATG
AACGATATATCTTTATTAACCTTTTCCTGGATTTTGCAAC
TTTAAAGTTGGGAAATTCTTTACAACTAATTAAAACCTGC
AATTTAAACACATAGCTAATTCATCTATGTTGGGAGCGAG
GAAATCTTATTCCTTCATAACACTATTTTTACACAGCTCT
CTTTTCTTTCACTGTTGGGCAAGTAAGCCAAAACCTTCAT
GTTCTTCTTAAGAATCTTGAGACCGGGCAGGGTTGCTCAT
GCCTGTAATTCCAGCACTTTGGGAGGCCGAGGCGGGCAGA
TCACGAGGTCAGGAGATTGAGACCATCCCGGCTAACACGG
TGAAACCCCGTCTCTACTAAAAATACAAAAAATTAGCCAG
GCATGGTGGCAGACACCTACAGTTGCAGCTACTAGGGAGG
CTGAGGCAGGAGGATGGCAAGAACCCAGGAGGCAGAGCCT
GCAATGAGCCGAGATCGTGCCACTGCACTCCAATCTGGGC
AACAGAGCGAGACTCCGTCTCCAAAAAAAAAAAAAAAAGA
CTCTTGAAATACTGAGCTCCTAGTACCGAATCCCAAGCCT
CAAATCATTTCCACATTCTCTCCCATTTCATCCCTCATAA
TTTTCTTTACTTTCATTTTATACCTTCATCCCCATAGTCT
TTGCTCAAGTATGTAAATCATTGCATTAATGTGTACTTTT
CAAATTCCTGATTAAAATTTAACTACTAATAAGATAATAG
TAAAGTGGCAACAGATATTTTCTGCATTGCTTTTAAAGAA
AGATGAAGTAATTTATGGGACTTGGAGTTCACATGAATAG
CTTACTTTGTTATAAATAAAGTTAATTATTCATCTTTTTT
AAAATAAAATCTAAAAATAAAATATGCCAGGAATAATGAC
AAATTGATTTGATTAATTTTGTAATTTATTCCATTTCAAT
GGGTCTGTCAAGACCTTTTTTTATTTTTTGCTCACTAATG
CAATTATATCCAAAGCCCAAACCATAGCACATGGAATTAA
TTTCCACCATTTCACTGTCATTATGATTATCATCATCAAA
ATTATTAGATTGGCCATTTTCCTTTCTGGAAAGGAAAACA
ATCCTTAAATGTGGAAAAAAGTCTACGTCCACTGAAATTC
TTTCCTATCCCGGTAGCTTATATGCCCACTGGCTCTGTCA
TTTATTGGAATTGTTTTGTAAGGAGTATAAACAAGGGGCA
AGGGACGTTGAAGTACAAAGTAAGTGATACTCGTCTCCAA
GAAGTGGAACAAACCTCAGAAATAAGAATGGCCTAGTCTC
TGCTCCATTTAGTGTGAGGAAGAGAAACTTTCTCTTTCAT
CTTGCCCTATGCTTAAAAGCCTTAGGACCAAAAGCAGTAA
TATAAGGTTTGTTACTTCTTCATTGAGTACCATATGGCAA
CAAGAGGACTCTACATGGATGTCAGCAATTATTTCCATGC
CAATTCAGGCCACCACGTTACTCTTTTGGTATTCTTCTTC
CATTAACTATAAGCAATATAAATCATTAATACCATATAAT
ACACTTAAACACTTTTGCCCAATTTAAATTGAAGATAGTC
ACTGTTATAATTAGGGCTTGGGTCTTAAGGACAGACATTC
CTGCCTTCTATTCTTGTCATGACTACCAATGGCCAAGTGA
CCTTATGCACCTGATCTATACTTTGCAGGTCAGTTTCCTC
TTGCATACAGTGACACAGTCAGTGCCTATTTAATCAAGGT
CATTAATTTTAGGAAGTTCCAAGCACAAGTGTAGGAGAGT
AAAAGACTGTCTTAAAATAGTAACACGTGTGCTTTTCTTT
ATATATAATCTTACCAATTAATCATTTCCTCAAGGAAAAT
TAGTTTTTTTCTATAGCAAGGACAAAGAAGGAGAACCAAT
AAATGTGCTGGTTTTCAACAACTCACAAATAGGCTCTTAA
AGCTCAAAGAACTAAGATATAGAGTGTTGTGGGCTGATTT
ATGCCCCAACACCTCCAATTCATTTGTTAAAGTCCTAACT
CCCAGTACACCAGAATGTGATGATATGTGGAGATAGGATC
TCTAAAGAGATAATTTTAGGCTAAATGAGGTCATTAAAGT
GGATCCAGTACAACTGACATCCTTATAAAAAGGAGAGATT
AGGACATAGACAAGCCCAGAGGAAAGATCATGTGAAAAAA
CAGAGGGAGAAAATGACCATCTACAAACCAAGAAGAGGGG
CCTTAGAAGAAATCCACCCTACTGACACCTTGATCTTAGA
CTTCCAGCCTCCAGAATTATGAGGAAATATATTTCTGTTG
TTTAAGCCACTTAGTCGGTGCTGTTTTCTTATGGCATCCC
TAACAAACTAATACGTATTACAAGATTTACAAGAATGGAG
AAAGCCTCAGATTTCTTTGCCTCCAGAAGAAGGGTTGAGG
GCCGTTCATTCAGGAGGGGACTGGAAGTGTGAGGCAGAAC
GTACTGGAGCCTGGGAGGAGTCTGAAATGAGGAGGCCAGA
TCTAAGGGAACCACATGGAAGACAGTTCCTTTACAGAGAT
ATTCAACAGAAGCTGACCCTTTTCACCCTCTCTCACCATC
ACTGCTCCCTCCACAAGCATTCATTTTAATGCCAGCAAAG
AACAATTTCAATCAAGGAAGTTCTCCAGATTTGACTTAAT
ATTTATTTTATCATAAATAGCAAGAAAAGTTTTTGAGTAA
AAATTGCAAACAACTCTTAATCAAGAAGAGGAAGAAATAG
GCCCTGTCTAGGCCAATGAATTGTGTAGTAAGAAGATCCT
GGAAGGAAGTGGAAGTTTCATTTAAAGACTGAAAAGAATA
ATTCCTAAGGAAAAGTAAGTTTATTACAGCAGATTCTGCT
AAACAGACATCCAGAGGAAAGCTCAAGAGATTAAGCTGCT
GTTCAAATATGGAAGATTTAATGTGCTTTTCTGAGAGGAA
ATCCTCGGAGAGAGCCTGTTTGAGAAGTAAAATCTCTAAA
CACTTTAAGATCATTCAATTAAAACAAAAATTGTAGAAAC
AGTTGAAATTTGAATGGGAACATTAAACCTCTCTGAAAAT
CAAAAGTCACTCTGCTGGTTTTAAGATATGAAAACACAAT
ATGTGCTTCTTCGTGATAAATTGTATCAGAAATATTATAT
TTTAACGTGCTTTTAATGGCATTCCATTTTAAAATATTCA
GACTAAAATTACCACTTCATTAACTGATTTTTCAAATATT
TTTCATACAGCTTCATGGCAGATCTTCCTTTTCATGTGTT
CTACATTAAAATTATCTAGTATGTGGAAATTTTTTTAAAA
TGAGAAACACTCTACACTTTCCTTTTAATTTATGTTTGGG
TAGAAAATAAAGGAGAAACGTGCCTAAAAGATCCATCTGT
AATGAGAAATACTGTGTGTAGTATGAGGCAAACACTACAG
ATTCCGAGTCAGCCACCAGGTGGTCAGAACTAGAGAGAAT
AATTCAGAGTAGGCTTCCTCCTATCTTGGGTTTTAGATTA
TGCTGGAAAAGCAAAATATTTTAACAAAGATAGTGGAGGT
GGGATGGGGGCAGAGAATCACACTCCAAGAAGGATAACAG
GAATAGAGGAAGACCTGAAAGAGGGAGCTAGAGGACAATG
ACAGGCAGATGATCAAGTGGGGCTGCCCTCTTAAGACAGA
AGCCACAATCTCTTCTGAGGAGGAGTAGAAGGAGCATGCT
CTTCACTGTCACGTAGACATTGTCTACTCTACTGTCTCCA
GACCACTGAACAAGGCAAAGCAGGAGAGGGGGAGTAGTGA
GAAAGACCTACTTACACTGACTTCATCTGAGGGGTACCAA
GAGTATCAAACCACAGACTTTCCCTTGCTTTTCTCAGGAG
ATGGGAGCAAATTAGGAACCTGATCCTGCCATATTGCTGG
TCCTCAGAGCTGAACTCTGCAAGACTACACTCTTTGCTCA
GGGAATTAGGTGGCTTACACTGATTTGATAGGAAGAATTG
AAAATAACCTCTCTCAAAATTTTTATGAAAATAAAATGGG
ATTGTGTGCATTCATATAGCATCATAATGTAAATGAGCAT
AATTATCATTTGAGTACAACTAAGAGTAATGAACTGAAAC
ACCCGTTTTCCTTTTGGTTAATTCTCAACAGAAAATAGAG
CCATCACTGTTTGTCTTAATCCATCAGGCTGATGTAACAA
AGTACCATAGACAGGATGGCTCATAAACAACAGACATTTA
TTTCTCACAGATCTGGAGACTGGAATGTCCAAGAGCAAGG
CACTAGGAGATCCATGTCTAGTGAGGACCCATTTCCTCAT
AGACAGCCGTCTAACTTCACATGATGGAAGAAGCAAAGGG
GGATCTCTGGGGTCTCTTTTATAAGGACACTAATTCCATT
CATGGACTCCCCATGACTTAATCACCCCCGATTGCCCCAG
CTCCTAAGTGCCATCACCTTGGGGATGAGGATTTCAACAT
ATGAATTTGCCAGTGACATAAATTTTCAGATCGTAGCACT
GTTTTACATGAGCCTTGAATTTATTACCCTGGTATCTAGA
TTATCCAATTTCTTGTGCCTTTTCTTTATCTGATAACAGC
CTCCTTCAGTTTCTTGATTTCTATTTATTTCATTGATTAT
TGGTTTTCTCCTTTTTTGATGTCAATCACATGTTATTAGT
TCCTGGACTTGGGAGTTAAATTATCCATATAAAAATATTT
TTAAAATAGCTTATTTAGAACTTCCTTTTTTTCTTTTTTG
TGACACAGTCTCACTCTATCACCCAGGCTGGAGTGCAGTG
GTGCAATCTGGACTCACTGCAACCTCTGCTTCCTGGGTTC
AAGTACTTCTTGTACCTCAGCCTCCCAAGTAGTTGGGATT
ACAGGGGTGTACCACCACAACTGGCTAATTTTTGTATTTT
TAGTAGAAGATGGAATTTCACCATGTTGGCCAGGGTAGCC
TTGAACACTTGACCTCAGGTGATCCGTCCACTGTGGTATC
CCAAAATGCTAGTGGCTCACAGGCATGAGCCACTGTGCCC
AGCCTTAGAATTTGCATTTTTTACAAGGTCAACAATTGAT
GTGTACAGAGGTTAAATGTCTGGGAAGACTTTTATCACAT
ATGACAGGACATAAGCAAGCCCAGTTAAGGTCTACTCTCA
GAATTGATATGTGCATTTGAGAGAGAGTGGCTTCCTTTTC
CCTTTAGATCTCAAGACATAAGGATTTAAGCCTGGGATTG
CCAGTGCCATCTTATCTACCACATGGAAGAAAGCCAGCCA
GAAAATCATATCCTAGCCACATAAAAAGGAAGGGTTAAAA
GACATAAAAGGGTTAAGAGACAGAGTCAGATAGAACCCAA
ACAACATTACTTGAGTCCCTGCTATGCCTGGAGTCAGAAC
ACCCTTGAAATTCCAAGTTAAATAAGTCAATAATTTCCCT
TCTTTGCTTAAAGTATTGGAGTTGGGTGATTGTCATTTGA
AACAGTCACCCTGAAATATAAAATACCAGTCTATTATGCC
AGCATCAACCATCAAACACCGAAAGACACATTTACAATTC
TGGAGCTTTCAGGAAGTACATTTAATTTACTTTCCAGTCT
ATTTCTAGCTGCAAGCTTCTTGGAGGAAGTAATCATTGGG
CAAATGGATAAATATCATATCTCATTGTCAGGAAGTTCTC
TTGTGTTCTTTCATATCATGATAGTTTCCCCTTCTGTTCT
TTTCCAAGTATCTCCCAACCCAAGATTTCTAATTAGTTAA
TAAACTGGCTCCAGCTGTTTCTCCTATTGTGCAAAATTCA
ATAGAAGGAAGAAAATCAATTAGCATGCACCTGAACACAT
TTAGACAAATTTTCAAGTGGCTTCTTACTATGAAAATCTG
GGCAGCCCTATAAAAATAAATCAAGAAGCTTTGGGAATAC
AATGAGATCAGAAAAGAGAGACTTTCATTTTTACCTGGGT
TAACAATATTGCATGTCATATCCCCCTGACATTATGCAAA
TGATCAGAGTAATGCACAACTGCTAAAGAAAGAGGGGAAG
TTCTCTATATAAATTAGACCATATCATTGTATAGTGTTAA
GAATAGGTTTTATTTTCCATAAAGACAAGCATAAGAAGGT
CCCTTTGCTACATGATCATGTGAGGCAGAAGAAAATGACT
GTTTTTAATCTTCTTGAAGGGTGTTCTTCCAGAAGTATCC
TCTTGAAGAACCAATTAATTTTCAGTGGGTGCCACACTGT
TTTATCTCTAGTAGTTTATCCAGCTTCATGTAGGAATTAC
TGGGAAGGATATGTTTACTCTTGCGGTCTTATCAAAAATG
TAAGTCTGGTAAGACAAAGTAGAGAATTCGACAATAATTC
AATGTTCACAGGTCTTCAAAAATCTTATCTATCTTAATCT
GACCTGTAAATATACCTTAGAATAAATAAGATATTTTAAT
TACTTAAAATCCAAATTAGAACACACTTTCCACAAATAAA
ATGCAACTATTGCATTAAACAAGCTTTATGTTTCTTCATA
TATGTGCCTTGGCCATTGTTGGAGATCACAATGTCCTTCC
TCTTATTTATGAACCATACAAAATAAATCTTGCCTTATTA
TCTAAGCATCCAAAATGCACACCACTGATTAGAATTTGCC
ATTCCACTTAAAGAATAATCCTAGTAGCAAACATTTATGT
AGTCCCAAGCTTTGTTGTGATTGCTTTGCCCAAATTAATT
CACTTAATCATCAGAAAAACCTGATAATGCAGGTCCTCAC
TATTTTGTGGGTATTTACAGGTATTTTTCATCATCCCTAT
TTTACAGGTGAGGAAACAGAGGCATAGTAATTTAACCAAG
ATCACATAGTGACTAAGCAGCAGACCAGTGGTTCACACTA
CTACACTGACTCTCTAGCCTAGTGAGGTATTTTTCTCAAT
AAAGACGAATCTATTTTTCAGAGAAAATTTGGCAAAGTTG
TTACATAATAAACAGATTGACACCAACACACACACATACA
CACTTTATTCTTCCCACAAAACTTAATTTGAAAGCCCCCT
CTTCATAATCCTTCTCAGATTTCCCTCATCTATCTCTAAT
CCTCACTTAGAAATAACCTATAAATTCCTATATAATTCTA
AAATTTTACATAAATCTTATGTATTTTATAAAAATCTTAT
ATGATATAATTTTAAGAGTACTTTTCTCAGAAGTCCTTGG
ATTATAATTGTCTATATGATTTATTGGCCCAACTAAATAA
ACTACAGACACTTGAAAGTTGGAGCATTTTTAAATTCTTA
TTACAAGGCATTTAATGCAGCAATTTACATGGAATAGATG
CTTAGTAATCACTGGTTCGCTGAATTAATTAATACTTCAG
CCCAAAATTAACTTTTGCCTGAGGTATTGGGTGCAGGCAG
TTTTCTCAAATCTTTTGAAAAAATAAAACAAAGATGATGA
TAATCAGGATAACGATGAATCATAGGCAAGCAGAAAGAAA
AAGGGAATCTGAATACTGGGTACTTTATAGAAAGTAACTG
TTTTCCAAAAGAATTTTGATAATTAACTCAATTATCTGCA
AATATTGACCACCAGTAATTGTGTAACCACCTCAATATTC
CCTACTTCCACTACAAGGACAATTTTGACTTCTTGAAATC
TCTTACTGAGAAAATTTGAGGTAAAATAATGAGATGATAT
ATTCATTGCCTCCCAAGCTCAATAGAAAAACAAGTCACCT
GTGCATTAATTCCTAATGCATATTTCTTATTGTACCTTTA
AAATAATAAGAGCAAGAAGGAAACATGATGATAATGATCT
CAACAGCAATGCTTATCTCTTTAATTTTTTTGACAACTTG
CCAATGATATTTTCTGGTACATTTCTCAGAGATGGCACAA
TGGTGAGAAACATGATCTCTAGCATTAAATGCTCTGGCTG
AGATCCTGACCCAGCTTTCTGGGCAGCTGCAGGTAAAGCA
CTTTACCCTCTGGTTCCTGTCCTGTAAGATTGAAACCATC
CTTATAAAAATTATAACTGAGAAAATTACGATGGTAAAAG
AAATCTGACCTAACTGATTCCATCTTGCTTCTGTAACCTC
CAAGCTGTCCTTGTTCATTTCTGGGTGAAGGCCAAACTAA
CTTTGGGAGGAACTTAGTTTATAGTTTAACTGTGAAACAA
AGATAACAACCCTTTCCCAAAACAAACCCCCTTCCTGCTT
GGGGGACTAGACTGCCTTTACAGGTCTAACAAATTTGCTC
AAATTAGAAATTATGGCTTAGGAGTCATGCAGCTGGAAGC
TGTAAGATTCAAAACCTCCCAAATTGCTCCTCAGGATAAT
GTCGCTATTGTAAAGCCTAAGATCAGTGCTTGAGATATTT
TGCAGACCCTGCACTCGATGGATCAACTGGCACCATCCAG
GTTGATAAACTGGCTTCCCTGGTCATGTGGAACGCACCCA
GGAACTGACTCAGCCTAAGAGGACAGCTTCAACTCCCTAT
GATTTCATCTCTGACCCAACCAATCAGCACTGCCCACTTT
CCGACCCCCTACCCACCAAATTATCTTTTAAAATCCCAAT
CCCCAAGCTTTCAGGGAGACTGATTTGAGTAATAATAAAA
CTCCAGTCTTCCACACAGCTGGGCTTTGCATGAATTACTC
TTTCTCTATTGCAATTCCCCTGCGTTGATATATTGGCTCT
GTCTAGACAGCCGGCAAGGAGAGCCCGTTGGGCAGTTACA
AGATTGCAATGACTGTCCCAATCTCACAGAGTCATTGTGA
GGCTCAGATGACATGCTAAGGGCCTAGAATAGCAAATTGT
ATATAGAAAGCACTCAGTGAGTCTTAGACACTATTTAAAA
GTTATTTTATTGGCAATATTCATATCTCCCTGACATTATG
CAGTCATTGGAGAAACCCATTTAAAACCTAACTGTAACAC
AGAATTTACTTGCATGAGTAAAGAGGTTGTCTGTTTAGTA
ATGTTCTCAAAATGACCTTAGTCCTTTATTTCCCTGTGAA
CATTTCTAAGAAGGAAATGGCAATGAAAATTGTTTACTTT
TTGATGTAATTATTCTGTTACAAATTCATATTTATGTATA
TGGTTATTTGCCTCATCAGGTCTTTTGTCAATATGGCTAT
CATGTTTAATATCCTTCTATTAGTACCCTGATGTAATGCA
TTTAAGACAGGCATGGTCATTTGTTTTGGTACTTCTAGGC
AAGGAGATAATAAAATGAACCATAGAAGAAAAATCAAATG
AAGTTTGAAAATCCGTAGATGGAAAAACAGTATCTTTCTT
AATTTCTGAAGGGCTGTATTTTTCAATTTAATTCATTCCT
CCTGAGATTCTTAATGTGATATAATTTGCATATTAATTGT
TGCATCTCAAAGGATTAATTGGTTACTTCAAATAAATTCG
GTTGGATTTTCTAATGAATTGTCCTAAGTGATGCAGTGGT
GGCGGGGAGAAAAACACAGTAATGAAAATGAGCTACACCC
ACACAAGAAACTTTCTAAAGAACTCTTGCATGCTTAATGG
AAATTAATCCATGGTTTTAAAAGAAATGAGCCTTATTTAG
GAGCAGACTCTCAGACACAGTCCAGGATATTTAATACTTC
TCTGTGTCAACTCAGATGCTGAGGGAAGTCTCAAAGGCTG
GCAGGGTCTCACTAAAGGTCTGGATCAAGCTGTTAGAAGA
TTCAGATCTTGACCTTAGTTGTCATCTGGTTAGACACAGA
TTTGTAATTTGGATTACAGCCACATACAAGGCTATATTCC
AAAACTATGTGAAAAATTGCTAACGTGGATCCTTTCTCCC
TAGTAGCTTCATGTGTCCTGTTAAATCAAAGTTTTCCTTC
TTGAAAACCTAATTTTTTTCTACATTTCATTGAGTGTGTT
ACCAGCAAAGCTTAAATTCATCTTTCTAATCTGGCCTTCC
TTACCCAAACTGCAACAGGTTTCTACAAATCTCAAATCAC
CTTGCATTCATCAAGCAAACAAGTGTATATCTGAATTGAG
ACTCTTCGTAATTTTGTTAATTAATGGATAATACTCATTT
TCTTTCTTATTAATCAAGAAACAAGATGTAATTGCTTTTG
CTGCCATTACCAATATGCCACATTTCCAAGCTTTTTGACA
AATGATTCTATAAAGTAAAAACTGATTTTGCCTTTATAAT
TGGTGACATAAACACTTGACCAAAATAATTACCTCTGTAT
TTCTGGCATTTTCATGTTTCTTCCTTGCAAAAACAAAATT
TTTCCTAGTTAAGTCCTTCCTAAAAATGTGGAATCACTGA
GTGAACAGATTTTTGCTCTAAAACACCTGCAAAAATAGTT
ATACTTGTGGTCGTCTTCCAAAGAATTTTCATCCTGTGCA
GCACTATTTGGCATTTAACACATCAAAGTCATGTCAAATT
TTCCAATCTTCTAATCTTCCTTTTACCAGAGGTAGGTGGA
ATATTGAGTGGCATCATTACAATTCTTTCCTAAATCGGAG
GTTCTAAAATCTGCAAATGCCATATGTATATAATAACTCT
TTCTTTTTCACCCTTTTCTTTAGTAAAAGGCTAAAATTGC
ATCTGCACAGGCAAAGCTAAATCCCAAAAGGATGAAAAGC
TTTTTAAAAAAAAAAAAAAAAAAAAAAACAGAAAAAAACC
TGTGGCCAGGCACAGTGGCTCACGCCTGTAATCCCAACAC
TTAGGGAGGCCAAGGCAGGCAGATCACGAGGTCAGAGATT
GAGACCATTCTGGCCAACATGGTAAAACCCCGTCTCCACT
AGAAATACAAAAATTAGCTGGGCATGGTGGTGCAATTGTA
CAGCTACTTGGGAAGCTGAGGCAAAAGAATTGCTTGAACC
CAGGAGACGGAGCTTGCAGTGAGCCAAGATCATGCCACTG
CACTCCTGCCTGGTGACAGAGTGAGACTCTATCTCAAAAA
AATAAGACAAGAAAAGAAAAAAACAAAAACAAACAAACAA
AAAACCTGCATATTAAAAAAAATAAGAAAAACTGCATATT
TAAAAAAAAGAAAAACACATGGTTTTTGGAACCAAACGAG
CATGGATTCTTTGTCAAAAGTCATAGCTTAACTTTTTGAG
CCCACTTTTAAACTATGAAATGTGAAATATTAATATGAAT
TTATAATACCTAACTTCCAGGACTATCGAGAAGATTAAAA
CAATAGAAGATAGGTGCCTTATAAACATTCAGTAAATGGC
AGCTGTTTCTATTAAAGTATTTCATGGACAGAATCCATCA
GTTTCTTTAAGGCCATTTAATTTGGACTGTATACACAAAA
ACAGGACCCCAAGTGACAAAAATAAAATAGCCTCATCTCA
GCTGGACCAGATCTCACAAAACAGGAAGGGACTATTCAGA
GGAAGGAAATAGATAGTGGAGCTGATTACTCTCCGGATTG
AATCCTACAGACAGTCATTTGGATAATTATTTGTTATATT
CATACGTCACCAAGTCAGCAATTCAGCCAATCAACTTAGC
CACTTGCCTTTCTTCTATCACTTCCTATATTTTTCAGCTC
CATAGGTATGTTTACAGGAAAGCCAGTCAACATCGTAGGA
AATATCTTGTGATGTTATGTCAGTTATTTTGAATTAGGCT
GGTTTAAAATCAAGTAAAAGAATGTGGTTTGCAAATAACC
ACTGAAAGCCATACCTATAGTGTAAATCTTAGATTTCTTG
ACTTTTGTATTGTTTAATTTCATAGATGGCTTCTTATGTT
AGGTTTTTTCTTCATCTCATTCTATTTATGTTTTCTACTT
CTCTCATGTTATTTTCTTTCCCCAGCTCTAGCAATAAAGG
CTTTCATTCTATTTCTTTCTAAATGTTTCACTTCTTTGCC
AATCTTTACCAACTTTTCTTATCTTCTTGAGACAGTTTAT
TGAAACTACTGGTATTTTAGAGATACTATTTTCTATGCAG
CTTTAATTTAAACAGAATTTTTATATTTTCTGTAGCCAAA
TATTAATTTGGATGATAAATATTGATGTGATTCAGGACAT
ACTATCCCCAAAATATGAAACCTTGGCATATTGAATATTT
TATGGTGAAGGAATTTGAGAAAAAGGCAGAAGCAGGAAAG
TCTCTCTGAGCATCCTTGCCTGAGGTCTCCCCTTTATCAA
GCAGGTCATAAACCTAGGAAGAATTTTCCGACCTTCCTCT
GAAGCAGACCACAAGAATCTCAAGGGCAAAGTGCCCTCCG
TATACCTGGAGGAAAAGAACATCCTAAAGGAAAAGTCATC
TCCAAAGACACAGGGGCACAGAGAGGAATCTGAATGAATA
GGCTTTGCTGAGTTTCCCCCAGTTTATTACCGTTAGAGCA
GACACTTTCCACCCAGCCCTGTTCCTCCACAACTCTCCAC
TTGTCGTCAAACCTACCATAAAAAATTAACTCAGGTTTAA
CTCTTCCTCCGAGTCTTCATTTCCTTATGAAATCTCACAT
GTTATAGGAAACTTACATTAAGTAAATGAGTACACTTTTC
TCCTGTTAATCTGTCCTTTATTACATGGTCCAGCCAATTA
ACCCAGTCAATTAATCCAAAATGAAAGAACAAAAGATATC
TTTTCCTCCTCTAAAATAACATGTTCTTCAAATATTTTTT
TCTGAAGATAGACATAGTAGTTATATTTAATCCTTTAAAA
TTAAGCAAAAGAGGGAGAAAATTAAGTACATTTTTCCTGA
ATTCACCAGGTAATGAGTGTGAAGATCAGAACCAGATCCT
GAAGTATCCAGATTGCCAGCTTATAGTGCCTGCCTAAGCC
AATGCCAAAATACTTGCTCAAATACTTAATCAGGAAATAG
TTACTTCCTACTTGATTGCAAAACTTATGCAGGAGATCAA
ATGGATGATAATCCTAAACCCATCTGCTTTGGTTATTTAG
AAGAGAGTTCATGTAAGAACTCTTCCTATCAGAACTCTGC
ATTGTTAAACATGGGACCAGGCTTATTAGATTGACTGGAG
TATCTGAATGGTGATGGCATGACTGGGCTGGAAGTAATTA
CAAGGATCTTCAGCAATCTGAGGACAACTGGAACATTTCG
CAGAGGCAAATATCGTCAATAGGATATCAACTCCTTCTAT
TAAACCTAGAGTGCCATCCACCACTGTTGACTCAACCATG
ACCAGGTTCACGTTTTGCTGCCAAGTGGCCACTGTCTTCA
CACACTGAGTTTCACAGAGACTTAAGGTCTACTTTCTCTC
TAATTTAAACCAAACTGCCATCATGCATGGAAAACAGTCC
TCTCCAATTTGAAAGCTACTGCCCAACTGTGATGCTCTGG
TTTTAATAGATACCAAATTTCTTTGTATTCTGTGGCTTCC
TCTCCCTTGTTAATTCTGCAAACCTCTGATTACTTGAAAG
ATAACACCACATATCAGACTTACAGTGAAGGCCTCGCCAT
AGTCATCCATCCATGATCAACCAAGAGAACTCTTACACTA
CTTTATTTAGGTTGTGCCAACACCTGAATTAATCATTTTT
AATATTCCCACAAAGACTTCAAAATTAGATGTAATGACTA
CATAATATTCCATAGAAGCTGAGAAACAACCACTCCTCTA
CAGCTAGTCATTTAGATTGCTTTAGCTTTTCCCCTATGTT
AAATAAGGCAATCATGATTTTCTAATATAAAATATTATGT
GTTTCCAAAATTTTCTTCTTACAAATAATCAGAGAAAGGA
TTTCTGAATCAAAGGTAGTAACTATTAAAGTTTTGATGCC
TAACACTAACATTTTTTCTAACAGTGTTGAGCAAGTTTAA
ACTACCAAGAAGAATTTAAAGTATCAGTTTCACTTTGTAT
TCTACAACATTGGATTCATTTAAATATTTTGCTAATAAGC
AAGATATGCTACTTAATAATTTTAAAAATCTATTTTACTT
TCATTGTTAATAATGCTCTTTTTCTTCTTTTATTTATTAA
TCCTACTGCCTTAAGTGAGGGATAATCGTTGTTCAATGAA
TGATTTAAATCTAGAATTCGAAACACAAAAATAAAAATCA
CAAACAAAAGCCTAGGGAAAAAGATTTTCAGCCTATATGA
CAGGTGAAAAGTGTTAGTCTTTTTAAAATATGAAGATCTG
TATAATTGATAGGAAAACCATTAAGACTCCAACGAATAAA
TGAAAAAAAAATGGCCTCACTGTTTACTAAAAGGACTGAG
AGTGGAAAGAGTAGAGAAATCAAGAGTTCAGTTTATGTTA
AAATTAAAGCTTCTATGAAATGAAGCAATCAAGTAAGTAG
TGTGGAATATAAACCACAACTCAAAGGAAAAATCTAAACC
TATAGATGTGGCAATCAGCAGAATATAGATGACATTTAAA
GGCATGAATATCAATAAGATCATATATAGAGAAAGTATGC
AAACAAAAATAGAAGACAAGGGAATAAAAATATTTAGCAA
TGAAAAGAAGGAAGCAAAGAAATGAGATGGAGACTGATGT
AGGAGAAAAGCTAGGAGATTCTGGTGTCCTGGGAGTCACA
AGTAGAGTGTTTTCAAAAAAAGGAAGAGACAGCTCTTTAC
AAAGCCCATGGAAAATAAAGCAAGATGAGAATAAAAATAG
ATCAATTGGATTTGTATATTTTTTCTGAATAGCCTAGTGA
TATCAATCCTATCTTCCTACTGTAATTAGATTATATATGC
CTTGAGGACAAAGGCAACGTCCAATTGTCAATGAAGTGTA
TCAGAGGACTAGCCCAATAAATGCATAGAGGCACAGATCA
CAGCAGTGATAGAAGCCTTAGAAGCTACCTGATTAAATCA
CCTCAATTCTACAAACCCACACCAAAAAGTTGTTATGCAA
CTTTTCCATAGTCACCCTACTCATTAGTGGCTACTTGTAA
GGAAACCCAAAATTAGAACCTATACCACCAATACACAATC
TAGGATATTTTTCACTATATTATATGCTAGATTTCATTTT
CAAACATGGACATGGAAGAATATGAAAACACTTTCTTTTC
TATAGCCAAACCCATTTTCCTACAGCTAAGCCAAAGTTTT
AGGTCTAAATTAGAGGGAAAATGAAGAGAAAGGAAACATT
AACAGTGGATATATCTGTATGGAATCCATGTTGATCTAGA
TAAAACATATTTCTATACAACAAAACATAGATGGCTCAGT
AATAATGATCGGAGAAAGTGACAGAGAAAGAGAGAAAGAG
AGAGAGAGAGAGAAGAGAAAAATATAGTCCTTGTTTCAGT
CACACTGTCTAGTAAATTAAACTACTTACTACTTGTTTGC
TTCCCAGTCAACCTAAGCCAGTTCAAGAGCTATCTAAATC
TGAAGACTTTACTAAGACAACTTTAGTATCTTACCTTGAT
GTGGTTTCACACATCCCTGCTACCAGTCATAAGAGATACC
AAAGAAGAAATTGTTCACAAGTTAATGCAACACTATTGTG
AAGTAAATGCCACAGTTAATAGTTTGTGATTTCAGCTTTA
TATGTGAAACAATGTTTCTTTGTGTTTTGCCAATATTTCA
ATTGCTGACCCTAAAATGATAAGCTACTTGTGAGCAAGTC
CTTTTTTTTTTTTTTTTTTTGAGATGGAGTCTCGCTCTGT
CACCCAGGCTGGAGTACAGTGGCAGGATCTCGGCTCACTG
AAACCTCTGCCTCCCGGGTTCAAGTGATTCTTCTGCCTCA
GCCTCCCAAGTAGTTGGGACTACAGGCGATTGCCACCACG
CCCAGCTAACTTTTGTATTTTTAGTAGAGACGGGGTTTCA
CCGTGTTGGCCAGCCTGGTCTTGAACTCCCGACCTCGTGA
TCCACCTGCCTTGGCCTCCGGAAGTTCTGGGATTACAGCC
GTGAGTCACTACACCTGGCCTACAGTATTTCTTATAATCT
TAATGTCTAGTGCCTCCTAACCTCCTCCTGTGTAACCCAG
TGCCATGTTCCCTGTACATAGTAAGTCAAATTGACAATTC
ACAGTAAATCTTTCATGAATCACATAATAAATTCTTAGAT
TGTTTCTTAGCAAGGTCTCTTCACAAGAGATTAATGTTTT
TATCTGATTTTCTTTTGCCCTGGGTGTTCACATTCTTGAG
ACATTATTGAAAAATATGTTCCATAATTATATATACTGTT
ATTTGAATTATAAAATGTACTATACAATCTATGTTGGTTT
TCAAATTTTCTCATTAGTTAGAAATTAAATAACTTAAAAT
GCTTAAAATTTTCTCATTAGTTAGAAATTAAATAACTTAA
AAGGCATACCATTGTCTGACGATGAAGACACAAAAGGGCA
GATGGTTCCGGGATAATTATCATGATCCCTCAGGTAGACA
TATGTTTAAGTTGTGTAAACAGAACCAAGCAGAGAAATTA
ATCACAACGGAAATTAATAATACCTAAATGCAGCATATCA
TGAGGATATTTTAAGAAATGTATATTGTTATTTCTAGTTA
AATTTATTCTATTTCTAGCCAGTGAACACCTCTTGAACAT
ACTTTCATAAGTTATTTTTTGAAAAACTTCCACTTTGAGA
AAGACAATTGACACATAATTTTGAAAGTTTTTCCAGTTGA
TTTTGTTGTCTCCGGGGAGTTCATTAGCTTTGATAGAATT
GGATGTCACCTGTCTTTCAGCCACAAAAGACAAACTTACT
AGCACAATATCTCAAAGAAGGAGCACAATATAGATAAGAA
ATATGAAGCACAATTTTCCCAGGCAATACTAACACATTTT
GCCAATTTTAGTCCTTAGTTAAAAAGAACTTTATCCAGCC
GGGTGCGGAGGCTCACACGTGTATTCCCAACACTCTAGGA
GGCCGAGATGGGTGGATCAGCTGAGGTCAGGACTTCTAGG
CCAGCCTGGCTGACATGGCGAAACCCTATCTCTACCAAAA
AATACAAAAATTAGCTGGACATTGTGGCAAGTGCCTGTAA
TTCCAGCTATTCAGGAGCCTGAGGCTGGAGAATCGCTTGA
ACCTGGGAGCTGAAGATTGCAGTGAGCCGAGATTGTGCCA
CTGTAGTCCAGCCTGGGAGACAGAGTGAGACTCTCTCAAA
AAAAGAAGGGAGGGAGGGAGGAGGAGGGAAAGAAAGAAAG
AAAGAAAGAAAGAAAGAAAGAAAGAAAGAAAGAAAGAAAG
AAAGAAAGAAAGAAAGAAAGAAAGAAAGAAAGAAAGAGAG
AGAGAGAGAGAGAGAGAGAGAGAGAGAGAAAGAAAGAAAG
AAAGAAAGAAAGAAAGAAAGAAAGAAAGAAAGAAAGAAAG
AAAGAAGGAAGGAAGGAAGGAAGGAAGGAAGGAAGGAAGG
AAGGAAGGAAGGAAGGAAGGAAAGAAAGAAAGAAAGAAAG
AAAGAAAGAAAGAAAGAAAGAAAGAAAGAAAGAAAGAAAG
AAAGAAAGAGAAAGAAAGAGAGAGAGAAAGAAAGAACCTT
ATCCATGGAGAGTAAACTCTTTTGTAATATGTAACTATGT
TCTATGTAGGACTAGTTATTGTTATATTGCATTTCCACCT
TCTCAGTAGTTAGAGATAAATTATTGCTTTGTTTTACTGA
TGCCATGACAAACTCAGATAATAATGTTTTCTTAGATGGC
TCTGGACTCTAGATTAGCTGCAAATAATGATTTGACTATT
ATCAGCTCACTCAGGGAGGAAAGGTCTACATGTACCTTGC
TGTCACTCCTGGTACTGGACATGTTATATAACACAGGCCC
TGAGACCTCTGCTATATTGGGCCAGCTCTATCATTTGTAG
CAAATGCTAAGTATGTAGCCATAGTGCTTTGGTAATAACA
TAAAAAGAGCAGCCTCTGTGTTATCTTCTCTTTTATTTCC
TAAATCTTTGAGTCATCTACACAGAGAAAACTGAACAATA
TTTGAAATCAGTTGTCTCCAAATATACCCAGAGTCCTGCA
AGAAAGAAATCTAATCTCTTAAGCAGATGGTAAAGGACCA
TATCATGGGTCTGATATACAAGACATATCAGTATGTTTTA
TGAAAAATCATGCAATATACTGTATGCACAAAATCATAAT
GTCAAAAGAAATGAGACACCTCTATCATAGGCTCAGGAAT
ACACTTACCAGACTAATGGTCCTGATGTTGAAATTTAAAT
CCCTGGACAATGACAGAAATAAGATCTTTTCAATAGTTGA
GAGGTCTTTTTTATTATTGTTTGTTTGTTTGTTTTTGTTT
TGGGATGGAGTCTAATCTGTCGCCTAGGCTGGAGTGCAGT
GGCATGATCTCGGCTCACTGCAACCTTTGCCTCCCGGGTT
CAAGCAACTCTCTGCTTCAGCCTCCTGAGCAGCTGGGACT
ACAGGCATGCACCACCGTGCCCGGCTAATTTTTATGTGTT
TAGTAGAGACAGGGCTTCACCATGTTGGCCAGGCTGATCT
TAAACTCCTGACCTCAGGTGATCCACCTGCCTTGGCCTCC
CAAAGTGCCGGGATTACAAGCATGAGCCACTGAGTCCGGC
CAACAGTTGAGAGTTTATCAAACTTTTAATTCTTGAGTAA
AAAGTAATTTAGCAGATACATGTTTCTGCTACAGAGTCAG
AATGCCTGGACTCAAACCATGGTTCTACTGCAGAGCTTCA
TAAAATTAGGTGTCTTTGGGCAACGGCTCAATCTCTGGGA
AATTTGTTTCTTCATCTGCAAAATGGGACTTACACTGAAG
GCTCACTAGGAGAATTAAAGAAGAAAACATAGGTAAAGTA
TTTGCCACAGTGCTTAAGCATAACGAACATGCGGAAAGTT
ATTAGTAGAGGCAAAAACGAGCTACTGATTAATTGCATGT
TTGGGCTCCACAGCTAATTAATGTCAGGATTAGAGCATGT
CTCTGTTTAATATTCTCTCCTTTGTTTGATTTCCTGCAAA
TGAAAACTCAAGAAACAGACAGCTGACATGATTAAATTCT
TCAGTGTGTACCAGAACAGCCAGGATAGGAATAGTATAGA
TATAAGTTCATATTCAGGGCTACATTCAGTTACCGGCAGA
AGTTCATAAGAACAAAAATTACAATACTTGTTATCATCCA
ACTTTCTGTTTGTCAAACCACATTTCATCCTTGTGATCAG
AAAATGTAGAATTTAAGGTGAAGTAACAAAAAGGGTTATT
TTGTTTTCAGATGTTTTCTAGTTTAAAACAAAAATGTTAA
TGTCCCAAAACCCACATTTATTTTCCGTGTATAAATGTAG
ATATCCAAAAAGCACAGACTAAAGCACTGCAAAAAACCAA
AGCTGAAACCCAACAACCCACAGTAAGAACAATAGGAGTG
TACTTTAAATATAACATAGGCCAGGTGCGGATGCTCACAC
CTATAATTCCAGCACTTTGAGAGGCCGAAGTGGGGTGATC
ACTTGAGCCCAGGAGTTTGGGACCAGCCTGGGCAACACAG
GGAAAACCTATCTCTACAAAAATAATAAAAAATTGGGAGG
CCGAGGTGGGAGGATCATGAGGTCAGGAACTCGAGACCCA
AGACCAGCCTGGCCAACATGGTGAAACCCTGCCTCTACTA
AAAAATAAATAAATAAATAAATAAATAATTATTTAAAAAT
ACAATGCATATATATATGTGTATACATATATATCATGTAT
AACAGGTATATATATTTATATACCTTATAAATTCATGTTT
TATAATTCAAACTGTTTTAAATGTTATAAAAATATAGATA
GGATTAGAAGAAAGTTCAGAAAAATAAAAAGCTTCATTTA
TTGAAAGAGAAGATTGCAAGTAAATAGAGTGATTTTTTTA
AATGTTCCACTGTTAATTATAATGTTGTTTAGATGGTATT
TTAAGCTGCGCATAAACCGTAACGACTTAAATGCTTTTAA
AAAGCTAGCTATTTGACTGTGAAAAGTTGCTAATTATTTT
TTGTCATACAACAAAAAAAACAGATAAGTAATCTCATTCT
CCAAAGAATTCCTCTGTAATAGTTTACAAAACCCCATTAA
TAACAAATTCTCAAATAGCTAAAAATGCCTATTACTAGGA
TTACTAGTGGCAGATAAATGATTGTTTATTAAATGTTGTG
AAGAGTCAATGCAAAAGCAATCATAAAAATAATATAAACT
AAGCCAATTAGAATGCTTAGTTTTTCTAAAGAGGTCTACA
ACACACATGGGTATACTCACACACTTAAGATTATCTGTTG
TTAGCAATGTTAAGTCATATGAATCTCTAATGTAGAATAT
TTACTAAACACTAAAAGTGATAGTCTCATTAAGAAGCTAT
TTTTAATGTAACTATTTGTATTGAAATTTTTATCAATATG
GGTTACATTTTTATAAGTGGACATTAAGCATGTTTGAGAA
ATTACCTATTACAATTTACTGAACTTTTAAAATGCACTTA
TACCTAGTTATTTATAAGAATAAAGCAAAAAGCATCTTTG
GCATTGAAAACTACAATTAAATACAACATTCAATACTATC
AAAGACATGCAAGAGACATTCAAATAGAGATACAAATTAA
CATTGGTACCTAATAATCTAAGTACATTAGCTGCATGATC
AGTAATATTATTTAGGAGAATGTAGACACTTTTGTTTTCC
TTCCCTGCTTCATCTCAACTCTGCCATGAATTTTGATACA
TGTATGCAAAGCTATCTAAAGAAAAAGAGTACAAAAATGA
TTGGCTGAAGAGAGATTCAGCCATGTGGTCCTCCCTTCTG
CATGGTAAGGTGTGATGTGCTGAACATTTTCCAGTGGGTG
CCAGAGTGTCACGTGACTCTCTGGATAGCTACTTTTACAC
AGATTTGGACTTACACTAAGCATTCGGTGAAGAAAATTAC
AGTGATAAATCAAGGAACAAAAACTGTTCTCTTCCAATGT
CCTGCCTATTTTAGGTGAAAGTTTTTCAGGCCTAGGTTAT
TCAGAAAAGCATCTTAAATCTGCACTTCACTTTGCATCTT
TAGTTAATAACATCTTTAGCTAAGACTCTATGCTATCTTT
CTACAAAAAAAAAAAAACACTTTAAACATTGGTGTGTAAA
CTATACTCTAAATTAGGTATATTTTTAAAACCTACTTTTG
ACCTCTGGGGACAGGGCATGGCTAAGCAAAAAGCAGCAGA
AACCTCGGCAGAGGTAAATGTACCTGTCTGACAGCTTTGA
AGAGAGCAGTGGTTCGCCCAGCATGGAGGTTGATACCTGA
GAACAGACAGACTGCCTGCTAAAGTGGGTCCCTGACCCAT
GAGTAGCCTAACTTGGAGACATCCCCCACTAGGTGCAGAC
TAACACCTCACACCTTGCATGACTGGGTACACCTCTGAGA
CAAAGCTTCCAGAGCAAGAATCAGAGAGCAACACTTACTG
TTCAGCAATATTCTATCTTCTGCAGCCACTGCTGCTGATA
ACCAGGCAAACAGGGTCTGGAGTGGACCTCAAGCAAACTC
CAACAGACCTGCAGCTGAGGGTCCTGACTGTTAGAAGGAA
AACTAACAAAGAGAAAGGACACCCACACCAAAACCCCATC
TGTATGTCACCATCATCAAAGACCAAAGGCAGATAAAACA
ACAAATATAGGGAAAAAGCAGTGCAGAAAAGCTGGAATAT
CAAAGAATCAGAGCGCAACTCCCCCTCCAAAGGAACACAG
CTCATTGTCAGCAACGGAACAAAGCTGGACAGAGAATGAC
TCCAAGGAGTTGAGAGAAGAAGGCTTCAGTCGATCAAACT
TCTCAGAGCTAAAGGAGTAACTACATGCCCAGCACAAAGA
AACTAAAAACCTTGAAAAAAGAATGGAAGAATGGATAACT
AGAATAACCAAGGCAGAGAAGTCCATAAACGAACTGACAG
AGATGAAAACCGTGACATGAGAACTACGTGACAAATGCAC
AAGCTTCAGTAACTGACTCGATCAACTGGAAGAAAGAGTA
TCAGCGATTGAAGATCAAATGAATGAAATGAAGTGAGAAG
AGAAGTTTAGAGAAAAAAGAGTAAAAATAAATGAACAAAG
CCTCCAAGAAATATGAGATTATGTGAAAAGACCAAATCTA
CGTCTGATCTGTGTGCCTGAAAGTGACGGGGAGAATGGAA
CCAAGTTGGAAAACACTCTGCAGGATATTATCCAGGAGAA
CTTCTGCAACCTAGCAAGGCAGGCCAACATTCAAATTCAG
GAAATATAGAGAATGCCACAAAGATACTCCTCGAGAAGAG
CAGCTCCAAGACACATAATTGTCAGATTCACCACAGTTGA
AATGCAGGAAAAATGTTAAGGGCAGCCAGAGAGAAAGGTC
AGGTTACCCACAAAGGGAAGCCCATCAGACTAACAGCAGA
TCTCTCGGCAGAAACTCTACAAGCCAGAAGAGAGTGGGGG
CCAATATTCAACATTCTTAAAGAAAAGAATTTTCAACCCA
GAATTTCATACCCAGCCAAACTAAGTTTCATAAGTGAAGG
AGAAATAAAATCCTTTACAGACAAGCAAATGCTTAGAGAT
TTTGTCACCACCAGGCCTGCCCTGCAAGAGATCCTGAAGG
AAGCACTAAACATGGAAAGGAACAACAGGTACCAGCCATT
GCAAAAACATGCCAAAATGTAAAGACCATCGATGCTAGGA
AGAAACTGCATCAACTAACGAGCAAAATAACCAGCTAATA
TCATAATGACAGGATCAAGTTCACACATAACAATATTAAC
CTTAAATGTAAATGGACTAAATGGTCCAATTAAAAGACAC
AGACTGGCAAATTGGATAAAGAGTCAAGACCCATCAGTTT
GCTGTATTCAGGAGACCCATCTCACATGCAGAGACACATA
GGCTCAAAATAAAGGGATGGAGGAAGATCTACCAAGCAAA
TGGAAACAAAAAAAGCAGGGGTTGCAATACTAGTCTCTGA
TAAAACAGACTTTAAACCATCAAAGATCAAAAGAGACAAA
GAAGGCCATTACATAATGGTAAAGGGATCAATTCAACAGG
AAGAGCTAACTATCCTAAATATATATGCACCCAATACAGG
AGCACCCAGATTCATAAAGCAAGTCCTTAGAGACTTACAA
AGAGACTTAGACTCCCATACAATAATAATGGGAGACTTTA
ACACCCCACTGTCAACATTAGACAGATCAACGAGACAGAA
AGTTAACAAGGATATCCAGGAATTGAACTCATCTCTGCAG
CAAGCAGACCTAATAGACATCTACAGAACTCTCCACCCCA
AATCAACAGAATATACATTCTTCTCAGCACCACATCACAC
TTATTCCAAAATTGACCACATAATTGGAAGTAAAGCACTC
CTCAGCAAATGTACAAGAACAGAAATTATAACAAACTGTC
TCTCAGACCACAGTGCAATCAAACTAGAACTCAGGACTAA
GAAACTCAATCAAAACCACTCAACTACATGGAAACTGAAC
AACCTGCTCCTGAATGACTACTGGGTACATAACGAAATGA
AGGCAGAAATAAAGATGTTCTTTGAAACCAATGAGAACAA
AGATACAACATACCAGAATCTCTGGGACACATTTAAAGCA
GTGTGTAGAGGGAAATTTATAGCACTAAATGCCCACAAGA
GAAAGCAGGAAAGATCTAAAATTGACACTCTAACATCACA
ATTAAAAGAACTAGAGAAGCAAGAGCAAACACATTCAAAA
GCTAGCAGAAGGCAAGAAATAACTAAGATCAGAGCAGAAC
TGAAGGAGATAGAGACACAAAAACCCTCCAAAAATCAATG
AATCCAGGAGCTGGTTGAAAAGATCAACAAAATTGATAGA
CCACTAGCAAGACTAATAAAGAAGAAAAGAGAAGAATCAA
ATAGATGCAATAAAAATGATAAAGGGATATCACCACCGAC
CCCACAGAAATACAAACTACCATCAGAGAATACTATAAAC
ACCTCTATGCAAATAAACTAGAAAACCTAGAAGAAATGGA
TAATTTCCTGGACACTTACACTCTCCCAAGACTAAACCAG
GAAGAAGTTGAATCCTGAATAGACCAATAGCAGGCTCTGA
AATTGAGGCAATAATTAATAGCCTACCAACCAAAAAAGTC
CAGGACCAGATGGATTCACAGCTGAATTCTACCAGAGGTA
CAAGGAGGAGCTGGTACCATTCCTTCTGAAACTATTCCAA
TCAATAGAAAAGAGGGAATCCTCCTAACTCATTTTATGAG
GCCAACATCATCCTGATACCAAAGCCTGGCAGAGACACAA
AAAAGAGAATTTTAGACCAATATCCCTGATGAACATCGAT
GCAAAAATCCTCAATAAAATACTGGCAAACCGAATCCAGC
AGCACATCAAAAGCTTATCCACCATGATCAAGTGGGCTTC
ATCCCTGGGATGCAAGGCTGGTTCAACATGCAAATCAATA
AATGTAATCCAGCATATAAACAGAACCAAAGACAAAACCA
CATGATTATCTCAATAGATGCAGAAAAGGCCTTTGACAAA
ATTCAACAGCCCTTCATGCTAAAAACTCTCAATAAATTCG
GTATTGATGGAACGTATCTCAAAATAATAAGAGCTATTTA
TGACAAACCCACAGCCAATATCATACTGAATGGGCAAAAC
TGGAAGCATTCCCTTTGAAAACTGGCACAAGACAGGGATG
CCCTCTCTCACCACTCCTATTCAACATAGTGTTGGAAGTT
CTGGCTAGGGCAATCAGGCAAGAGAAAGAAATAAAGGGTA
TTCAGTTAGGAAAAGAAGAAGTCAAATTGTCCCTGTTTGC
AGATGACATGATTGTATATTTAGAAAACCCCATTGTCTCA
GCCCAAAATCTCCTTAAGCTGATAAGCAACTTCAGCAAAG
TCTCAGGATACAAAATCAATGTGCAAAAATCACAAGCATT
CTTATACACCAGTAACAGACAAACAGAGAGCCAAATCATG
AATGAACTCCATTCACAATTGCTTCAAAGAGAATAAAATA
CCTAGGAATCCAACTTACAAGGGATGTAAAGGACCTCTTC
AAGGAGAACTACAAACCACTGCTCAGTGAAATAAAAGAGG
ACACAAACAAATGGAAGAACATACCATGCTCATGGATAGG
AAGAATCAATATCGTGAAAATGGCCATACTGCCCAAGGTA
ATTTATAGATTCAATGCCATCCCCATCAAGCTACCAATGA
CTTTCTTCACAGAATTGGAAAAACTGCTTTAAAGTTCATA
TGGAACCAAAAAGAGCCACATTGCCAAGACAATCCTAAGT
CAAAAGAACAAAGCTGGAGGCATCACGCTACCTGACTTCA
AACTATACTACAAGGCTACAGTAACCAAAACAGCATGGTA
CTGGTACCAAAACAGAGATATAGACCAATGGAACAGAACA
GAGCCTCAGAAATAATACCACACATCTACAGCCATCTGAT
CTTTGACAAACCTGACAAAAACAAGAAATGGGGAAAGGAT
TCCTATTTAATAAATGGTGCTGGGAAAATTGGCTAGCCAT
AAGTAGAAAGCTGAAACTGGATCCTTTCCTTACTCCTTAT
ATGAAAATTAATTCAAGATGGATTAGAGACTTAAATGTTA
GACCTAAAACCATAAAAACCCTAGAAGAAAACCTAGGTAA
TACCATTCAGGACATAGGCATGGGCAAGGACTTCATGTCT
AAAACACCAAAAGCAATGGCAACAAAAGCCAAAATTGACA
AATGGGATCTAATTAAACTAAAGAGCTTCTGCACAGCAAA
AGAAACTACCATCAGAGTGAACAGGCAACCTACAGAATGG
GAGAAAATTTTTGCAATCTACTCATCTGACAAAGGGCTAA
TATCCAGAACCTACAAAGAACTCAAACAAATTTACAAGAA
AAACAAACAACCCCATCAAAAGTGGGCAAAGGATATGAAC
AGACACTTCTCAAAAGAAGACATTCATACAGCCAACAGAC
ACATGAAAAATGCTCATCATCACTCGCCATCAGAGAAATG
CAAATCAAAACCACAATGAGATACCATCTCACACCAGTTA
GAATGGCAATCATTAAAAAGTCAGGAAACAACAGGTGCTG
GAGAGGATGTGGAGAAATAGGAACACTTTTACACTGTTGC
TGGGACTGTAAACTAGTTCAACCATTGTGGAAAACAGTGT
GGCGATTCCTCAAGGATCTAGAACTAGAAATACCATTTGA
CCCAGCCATCCCATTACTGGGTATATACCCAAAGGATTAT
AAATCATGCTGCTGTAAAGACACATGCACATGTATGTTTA
TTGCAGCACTATTCACAATAGTAAAGACTTGGAATCAACC
CAAATGTCCATCAGTGACAGACTGGATTAAGAAAATGTGG
TACATATACACCATGGAATACTATGCAGCCATAAAAAAGG
ATGAGTTCGTGTCCTTTGTAGGGACACGGGTGCAGCTGGA
AACCTTCATTCTCAGCAAACTCTCACAAGAACAGAATACC
AAACACCACATGTTCTCACTCATAGGTGGGAATTGAACAA
TGATATCACTTGAACATAGGAAGGGGAACATCACACATCA
GGGCCTATTGTGGGGAGGGGTAGGGGAGAGGGATAGCATT
AGGAGATATACCTAATGTAAATGACGAGTTAATGGGTGCA
GCACACCAACATGACACAGGTACACATATGTAACAAACCT
GCACGTTGTGCGCATGTACCCTAGAACTTAAAGTATAATA
AAAAAATAAATAAATAAAAATAAATAAAACCTATTTTTAT
TTAATAAAGGAGTGCAGCATAATTGTTGGGTCAACAAGAA
GTTAAATAGGCAGTATTTTAAAGGGAAAACAATTAGGACA
TTAGAATATTTTGGTATTTGACTATTTTCACATAGATTAT
GCATGAAAATGAAGAACAGCTAAGAGAAGGTTCCTGAAAC
TCTGGAAAGTTTTATCCAGGGCAACACTAAACTGTGTCTT
GCTTGCTGTTCTTGTTGAAAGTGTTCCTTAATGTTGTTCT
GTTTGTTCTTTCAGAATGTTGATGGGGGGGAAAAGCTCAA
GCTGATTAATAATGTTTTTCTTTGAGTTTGTTTTTTTTGA
GTCCCACAGTTCAGTATTTATATAAATGGATGCCCTGCTG
CTGTTAAATCATTCATCTATGTTTGTCTAGAAACTGTTTC
CTATAAAGCTAAACCCATATGTTTTGCAAGGATTTTTCTC
CCTCTTAAAAATAAACTGAATTTCTCCTTTCCACTACCAT
TGATAAGTAGTCTAGAATTGATTTTTTGTAAAGTCTCCTC
ACAAAGGAATATTAGAAAATGAGTAATAATAATTAATATA
ACATGGCTACAGTTCATTTATTACCAGATTGCAATTCCTG
TTTATTTTCTTGAAGCTTCATCTGTTTATGATGAGGGGAC
AAAAGCCCTCGGTGACTTGACTGCAAGAATAAAAATGCAT
GGCTATTACAGTCAGAGTTTAGACTATAAAATTGCAACTT
GTCTCCTTTTTTTTCCAAGTATCATAAATACTTAACTTTA
TTTTTAGTAGTTTTAGGAAACACGAGGACAGGCACTTAAA
AAAAAAAAAAAAAAAAAAAAACAAGATTATTTTAAAAGCC
ATGATCATAAATTTATAAGGTTGAAGCCCAAGCTACTGAA
ATCATTTGTGAAAAAGTCATTGTCCAGTCTTTTCAATCTT
GCCAAAAGAAAGAAAAAAAAAAACCTACTTGTAAGAGGTA
TAGTAAATTTTGGGGACTTTTTCAAGTCGTCAATAATACC
ATCTCCCAAATAAAACTCCAAGGGAATTAATCTTCGTAAA
ATAAGGAAGAAACTTAGGTTTTGCCAGTGGAGAAAATGTT
GAGATCAATGCTGATAGACTTTATAGATCCTCACTATTAC
AATATTAGCAGTGGATGGGAGGCACAAAGGCAAATGGCTT
GAATAATTTCAGTTCTCTTTTTCTACCTTCCCAATTCATT
AAGCTTTAGGCTATTTGATTTAAAAACAAGCTGTGTTTAT
ACTCAATTATTTTCCACCTCAAATTTGGATGATAGGAACA
GACCTCTATTTTGTCGGGCGGCACTCCCTAAGGACCTTGC
CTGTCCACCACTTTTCTTTTCAAAAGAGATAAACACGTTC
TTGTCATCCACAGCTGCTCCTCCAGATGTTCCTGAACCAG
GACCAAAATCAGCTCATCGGTGCTTTAAACGTGGTCTTCT
TAGGAATTCTTGAGAGAGTTGCTGTCTTCCCTAGGTGAGA
TCTTTCACAATTTCAGTGCACAGCAGGACGGAGACCATTT
CTTCTTAAGAACGTGTGCCTGCCAAGAGCAGGAGGAGGCT
CCCTGACCAACTCTGCTAGGGAAAAACAGCCCACAGTCAA
GTGGGCCATCCAGGAAAAGCAAGAACCACAGCTATCAGCT
GGGAGCCAGGCAGAGGAGCCGAAGCGAGAGGGTCTGTTAC
GGAGAAAATCTGAGAGCTTGTTAGCTGTTGAATTCAGAGT
TCATTCATTGTGGACTGTGTAGTTTACACATACAATTTAG
TTTTATCAAAATCTTACTCGATGGCATAATTAACCCATCC
TCATTTTATAAATTAGAAAACCGAAGGTTAGGGAATATAC
AAATAAGGAATTTGGGGGTGCAATTCCCAGAAATCCAACT
TAATTTAGTTGCCTCATATACCTGGGAAGTCTACAGGGCT
GCCTTCAGTTCTGGCTGAGTCCACAAATTCAAGATTACCA
TCATATTTCTATGGCTTCATTTCTCAGCTCTCTTTCCCAT
GTGTTGGTGTTATTCTCAGATAGCCTCTCTCTGTGTGTAT
CAAAAATGACCTCTAAAGTTCCATGCTAACATCGTTCTTA
CAGCTGGAAATCCCAGGGGGTGAAACAGTGTCTTTTTCCT
GATAATTCTAGAGAAAAGTCTTCAGGGTTGGTTTGATCAT
ATACTCATACCTGGACCGATCACTGGACTGGGATACTCTG
ACAAGGCCTGGGTCACGTGCCACCCACACAGTCAGAGGGT
GTCACAGACTTAACAAAGTCACAGGAAGAGTTTCCTACAG
AAAAGAAGAGTTCGCTTCCCACACTTAGTGGTGAAAACAT
GTTTAGCAAATATATATACATATATGTGTGTGTGTGTGTG
TGTGTACACACATACATATATACATATGTATGTAGCTACC
ACACTCTAGTAGAGGGAGGTGAAAATTCTGCCCAAGGCCA
CAGTGCTGGCATTCACATTTACCTGAACTACTCCAAATCC
ATACACTCCCACTCTAGAGAAGAGAGAAACATGCAGTCAA
ACCAACTAAAGACAGAAACATGACATTATATTCATTAACT
ACTCCAAAATACTTTGGAAGTAAATTAAGTGTTAGATTCC
GATATTCATGGGGTTTGATAAGCCCTACCAGAGCAAAGCA
GGGACCTGTTGGAGACTATGTCTTTCCAAATGATGGATTT
CTAGCTTTGGGTTTATTCTCACAATCACAAAAAAATGTTT
ACTATTCAATCCAATTTATAACCAAAGCATACTGTTTTAA
AGAGAGCATTTATATGGAACATAATGGCTCAAAATCATCA
ATATAAACAGCAGACATTATAATGTACTACAATATAATCA
CACCCTAGGGTACCCTGAGATTGACAGAACTATTTACTCA
TTTGCCAAATTTACATTTTTGTGTCAGCTTCTGTTATTTT
TTCTGTTACCTTCCTCACTTGTCAAGAAAATATAAAAACT
GAAATAAACTTTTATTTTGAGTAGGATAAAAGAGTTGTCA
TCTACCACTTCCAGCCTCCCTCAATGTGCTTTCACATCTA
GTGTGCTGCTCTGGAAGTATAGCGAGCATAGAAATCAGAT
AACCAATCCTATTAGGGACCTGTTCAGGTTCGGGGGCTAG
AGGAGGGATAGCATTAGGAAAAATACCTAATGTAGATGAC
GGGTTGATGACTGCAGCAAACCACCATGGCACATGTATAA
CTATGTAGCAAACCTGCACATTCTGCACATGTATCCCAGA
ATTCAAAGTATATAAAAAAATGTATCTTAAATTAATGCTT
TGAGAAATTGTTTTTTTTGTAAGTGAACTTGCAAATAAAT
TTATTGCTGATGATAATTCTGTTGTATGACTGAAGTATGA
AGACACAACGTTCCTAAGGAAAAAAAAATTGATCAGTAAC
TACATAGGCAATGACTTAAATATTTAAAGAAAAAATAAAA
CATAAACTTCATTATATGAAGTAGGCTTCACAAAATATTG
AGGACAAGAGACATAGAGATTTGAGTGAGATGGCAGATCT
GAGTAAGGCTTTTACTCACAGAGTAGAAAAGTGATCATCT
TTTTTTAGAGCTTTGGATTTAGAGTCAGACAGATTTGGGT
TTAATTCAAAGACTGATCATCTATTTGCTATGTATCCATG
GACAAGTTCCTTGCCCTCTCTGAGTTTCAATTTACTGACT
TATAAAACACATATAGTAACAGGTTCTTCTGGGGTAGTTA
TGAGAATTAAATAAGATAATATTTTGAAGTGCTAGTAACA
AGTACTTGGAAAATAATGTTCAAATTATTGTTGTTATTAC
CACTACTTTGATCCAATAAAACCTAATTACATGATGGGGA
TAAGGTGGACTGGATTTTAATAATATAGCAACATAGACAG
AAAGGCACTAGAAGCTGAAAAACCAAGATTTAGTATTTCA
GTCTTAAATCTTCCTTAACCACTTTCTAATCCTGTTGGAA
AAGAGATCAAGGAAATATCAGAACATTTTTTATCTATCTT
CAAAATTTTTAAAGTGAAATTTACAAATGGGTAGAATTCA
TTTATACTTACTATTTCATTTATCATGGTATTAGTGGGAT
GGAGGTGGACAGATGATGATAAGTTAATACAGCAATGTCT
TATGAAGAAATTTGTACCCTAAGTCAATGAGTATCACAAA
AGCAGTGCAAATATCCAGTCATTCCATTTACCAGACCTGC
TAGGGCTGCACATAGAAATCTAGTGGGCCTATAGTTCAGA
TTCTATGAGAGAGACCCCCAATCATTGAGCTATAAGAATC
TTACACTGCATGATTAGAGAAGCGTCCCATTTCTCTGGTT
GTTCAAAGGCCAATATACAATAGCGATATGAATTGACAGA
CCCTTGGCTGCAACTGTATTTCCATCATATGCATTCAGTG
TTTGAAGGTAACTCTAGCATCTCCCTAACATGATAGTGCG
GGAATAGGAGGCGGATGTCCCCACTTGCAGTTGACTAGGA
TTGATCATCTTAAGCACCAACTCAAAGCAGGTTTGCATGG
AAATTCATGGGAGAACAGTTTTTTGTGGGTTTTTTTGGTT
TTTTTTTTTTTTAGATTGGCACCAGTGACCTGGAAGACAA
TTTTTTTAATAGAAGGCCAACTTTTAGAAGATCAGGGTTG
AGTAAGTTAATTATTACCTCTCAGAAGGTAAGGTCATAAC
AGTGCATAATCAAAACTGCCCTTGAAAAATCCCTTGTATT
TACCTAAATCACAGTATAAATGAATAACATACACAATTCT
GCACAGTAGTCTTATGCACACAAAAATGGAAAATCCCTAA
GCTACACTAAAGGAGGGCAGGGAAAACAAGAGGGATGTCT
ATAGGCAAATATCAAGGCATTCAAATCATTTGGCTTTGAA
AACAATATTGAAATCCCTAGGGGGATGAAATCTCAGGGGA
TAATTCCTACACTCTGTACATGAGTGTCCTAACTCATGTA
CAGAGCTTACTCCATTCTCTTACAGCAGAAAATCTCCATA
GCGTTAATTAACAGATTTGTTTGTTATTGGAAGAATTACA
CCAGTTCCTAAGTTAACTGGGCTTTATTCAGTTTCCACAG
GTCACAGCTGATGCAATAAAAACTAATACATTATTTTTGT
TTCTATACGGTGTTTGAGCTTTGTTTTATTTCCTTGGTCA
AGAGGTAGTTTCTAGTCAAATGAAAAACAACATGCAAAGC
ATTACAATAAAGGAGGAAAACTTGCCATTAGTAAGAAATA
TAGAGTCAAACCCACCAATTTTCCTCTGTCACCTTACTAA
AGGAAAACTACCGTGTGCCAAGAACATTTCTATCCATTAT
TCAGTTTAATTCCTATAACAATTTTATGATATGTATCCTA
TTTTTATAGATGAGAAAGCTGAGACTTCAAGAGATGATGT
CACTTATCTTAGTTCATGCAGCTTGTAAATGGAAATGCTG
GAAGTAAATCATTGCTCTTTTAAGTCTAAAGTTCTCTGTA
ATTCTCTTGCCTCTGTATCATACCCTAAAAAATAATCTAG
TATTTAGGCACCATAATTAAACCTTAAACACAGCATAGAA
ATTCACTTGCCTCTTTAGTTAAATACACTTGCTAAAAATA
AGCATAAAATCAGCCCACCAAGTATTCAGCTAATGCATAA
ATACTTAGTTGTATCTATGCAAGCCAAATTATTGGCATCA
CCTGGTTCTAAATATTGTTAGAAATATTATGGCACTACTT
GGTTCTAGATATCATTAGAAATATCATTGTTAAACTTATC
TAACCAGATTATTCATGAGCTTTGGAAATTCAGATTTGCT
TAAATCTAACTCAAATAGTTGCCCAGCCAAGAGTTTCCAT
CCTTGACTTTTCTTAACAGCCTTGGAAATAAGTCTCACTG
TGAATTGTTGCAATAGCAAAAAGCCATTTTATTGTGTTCC
AATTATTCTGTAGATAATCCTACAATATTATGACAAAGGA
TGAGACATTTTAATGTAAGAAATTGTAATACAATATTTAG
CAAATTAAAAATATTATTTACTGAGTATTAAATACTCTAA
AAATATTTATTTGCAATTATTACTGAGTCCTTATTATGTT
CAAGACACTCTTTTTAGTACTGAAGATACAACAATGAACA
AGGTAGAGAAGATTCCTGCCTCTATGAATCATCATGAGAG
AAGCAAGAGACAAACAGTAAGCAAGTAAACAAGTAAATAC
AGATTATAGATTGTAAGGTAGGCATTGAAGGAAACAGAGA
GATGTTAACACCTGAAGGTGAGAAACAGCCTGTCACATTA
AGAGCAGGAATAAAAGTTTTCCAAGTAGAGAAAATGGCCA
ACTCCTGAGGCAAGAAACAATGTGGTTGTTGGAGCAATAG
AAAGTCATCCAGTGAAACACAGTAGACTAGAATAACCAAA
GCAAGTGAGCAGGGTCTAGACTACACAGGGGCTTGTAGGC
CACAGGAAGGAGTTTGGATGTAATTCCAACAGGAATGAGA
AGCCATTGAAGGCAGATTCAGCAGGGGAGGGACACAGGTG
GGTTTGTGTTTAACCTGCCTGCTGACGAGGAATGCTCACT
TTGTGCCAGGCATTGTACAGAGGCCTCTCCTTTCTCTCAT
TAGGTGGTTTTATCACTATTGTGACATGAGAAAACAGTGC
CATACAACCTAGTTATTTAGTATCACTCAACTGTCGGGTT
TGAAACTCATACATCTGACTCCCAAGACCAAGTACTTAAT
TACCATGCCTGGCTCTGGTAATTAATAAACAGCCTAATCA
ATAACACATTTTACATCTCTGATACCTTGAGCATTTGATG
TTTCATTTCTTGAGATAGACTGGAATCCAAAGTAAATGAA
TACTCTCTGAGGAATAATAGCATTATTCATTTAAAAATAA
ACATGTGCTGGAATAAAGATTCTTAGTCCAAAGGTGAGTG
AAGTAATTAGAACTCAAGAATATAAAAACATTTATGGTTT
TGATGCTAAACAGGAGTCTATTTTCACAGAGGAGCAAATA
GGAATAAACTAATAAAAAGCATTTAAGAAAACATCATGTA
GAATCTCACTATTTAGTGGTTAGTAAAACTTTATAGAGCA
CAAGAACAAACAAGCTATTGTTCTAAATATGAAAATAGAT
TTGACTGTTACCTGGATGGTTTCAGTTCAGTCCAATTGGA
CATAGATGTGTTGACCTCCAGGGTATTTCTAGTCTCAGAA
TCTAGTTCTGACATGTCATATTCCTCTGATAGCCTGCAGA
TACTGGGACTTTCCAGGAAAAAAATGAAATAAGTCCTGGG
TCTTGGGCCTTCTTTGACTCTTCAACTATATTATTTTCTC
TTTTCTTATTCTTTATTTTATTCTTTTCCAAAACTGCTTG
TTATTTCCTTGTAGCTTATAACATCTTTTCAACAATGATG
TATACAAAGGCTCAAGCCCACGTTGCTAAAGAGCATGGAA
TTAAGGTAATAGCATGTTGTATAAATTACCTGGTTCCCAT
AGAGAATTATGGAGAAGGATCTTAACCTTTTTTAGATGTA
AATTAATAGGAGCAGTAAACAGTTACATAATGTTTACTAT
GAGCATTAGGCACTCCTCTAAGTGCTTCACAAATGTTAAT
TCACTTAATCCTATCAGGTTATACTATTACTACCTCCATT
TTACAGATAGGAAAACTAAAGTAAACATAGATTAAGTAAC
TGGTCAAGGACTCCTGAGCAAGGAAGTGGTGGAGCTTTGA
TGGAACCCCAGTGATCTGGCCCCAACAATGTATTCTTAGA
GATTACTTTCCATGCTGCTTTGAAGGCAAGATCGGGAAAA
TATGTGGAGCCATGAAACTACTTATCTTTTAATAAATGTC
TAAAACTTAACAGAGTACTTGAACACCTTAAAGTCAGTGC
ATTAATAGCTCTGATTGGAAGCAGGGTTTTCTAGCAACCT
AGGATTATCAACCAGAGACACACAAAATAGGTGTTTTAGT
ACAAAGGCACTGAGAAGAACATGAGATAAGCCCTTTCAAA
GAGTTCCTGGAATAAAACCTAAACTAGTATTGAGTGTAAA
TCTGCTAAAACTGTAGATGTTGATGGATGACTTATCTTAG
TATCAACCTATAAAAATGAAAAGATTCCTGCAGCTTCATT
TCATTTCTTCCCACCAAAGCTGGACCTTTGGCAGAAAATG
TAAAGATTTCATCTTGGGACCAGGCGCTGTGGCTCACGCC
TGTAATCCCAGCACTTTGGGAGGCTGAGGAGGTGGATCAC
GAGGTCAGGAGATCGAGACCATCCTGGCTAACACAGTGAA
ACCCCGTCTCTACTAAAAATACAAAAAATTAGCCGGGCGT
GGTGGCAGGTGCCTGAAGTCCCAGCTACTTGGGAGACTGA
GGCAGGAGAATGGCGTGAACCCGGGAGGCGGAGCTTGCAG
TGAGCAGAGATCGCACCACTGCACTCCAGCCTGGGCGACA
GAGCCAGACTCCGTCTCTCAAAAAAAAAAAAAAAAAGATT
TCGCCTTATCTATGCACTCACTTTCACAGTGTGAATCAAA
TATTTGTACTCCCTGAATGATGAGATTAATCTTGGATTGT
TATCTCAATTCTCTAGAAAATAAGGAGCACAAGGTATTAA
TAATAGCTAAACTGTGGTGGGCCCTTACCATGTCCTCAGG
AGTTTACCTGCATTAATGTAATCAAACCTTACAACTGCTC
CCTGAGGTCAGCAAGTTTGGGTAGGCAGCTCCATACACTG
CCTCCTGCCTCCTGTCTCCATACCCCTCTGACCCACAAAG
TGCCTCCTTAGTTCCCATTTTGGCTATTTTTCCTTATTGT
ATAAATGTCTTGGTCAGAAACCTCCATGGGGAATTGGAAT
GAGTAGCAGTTTACTAAACCCACCCTCCCCTCATTCCCCT
AGTAATAAATAATTTTCCCATCTTCAGGATACAAATGAGG
AACAGAAGGTTCAATTGGGTTAGGTAAAGTACCACTGGAA
CACAGTTAAAAGACAGAGCACCCTGGAGTAAGAACTGCTT
AATCAAAACCTTTTTTTTTAATAGAAGAAATTTAAAACTC
TTAGTTCCATTGCCTGCAGAAAATTTAGAACAAACTCTAG
AACTCAAAATGTGCCTTTCCCTAATGGGAAGTGGAGGGAG
GGAGGAATTGTTTCAGATGATAAGGCTGTGTTGTTCAATA
AAGGGCACAGAATCAGAACTAGGGAGAAGTGGTTCTGGTC
CCAGATCTTTACCTGTTAACGTCTCTAGGGTAGGCTTCCT
GTGCTGCAAGAGAAAAATATTAACCTAAATGACCTCCAGC
TAGCTCTCAGCTCCAGAATTTCATGTCTCCTTGCAAAGAG
CTGCTAGGAGAGTCAAGATAATTGATGTGAAACCATTTTA
AAGATTTTACCATCTGCTCTGGAAATGTATTATTACATGG
AAAAATATAGCAAAAAATTTCAAAGTGTCATAAGGCCAAA
GGATCCGGGAGATTATTCCCACTTTGGCCCCACTCTGAGG
GCCATCCCACACAAGGGAGTGCACGAGGAAGAGCCAAAGG
ACCTGGTATATTTTTCATAGCAAATGTTTCTGCTTTTGTT
TTTTCCCTGATGCTCTTCTCTTCCCCAGCTGGGGTTCCCT
TCAATTGATTTCAAAGCAAGAGCTCCCATTGTCACAAATG
AAAGTTGCACCTGCACTCTGCAGAGAAGCAAATGGAACTC
ACCAGGAGGATGATAAAGGAGACAGGTTTTCCTTAAATCA
GAGAAACAAAAAAACAGGTAAATATTAATTTGAAATTACA
CTTTATCACAGTAGTCACAATAGAAGTCTAAGAAGTAGGC
ATTCTCCTTAGAGAAATGAGCAGCTATCTGCATATAAGAA
GAAGATACAGTGATAGAGTGAGGCCAGGAGAGTTGGGGGT
GGGCATATTTAATATGGCAGTGGGTCACAGTCAGGTAGGC
TCACATATTAAGAAAGCATCTATCTACCTCTAAGGGACTT
TACCTAAATTAATTTAAAACAAAATAGCTGTTAGAATTTC
CACTTCATAGAAGAAGAAAACAGGCCTGGGAGAGATGACT
TGCCCAGGTCACATAGGTAAGTGAAAGCCGACCCCTCAAT
GGTACCTCCAAAACCTTCAAGTCCCCAAATCCTCCTCTAC
ATTTCTATATTTATTATGAAGTCTGTGTTTGAACTGCAGT
AAAGGGATTGGGTGGAAAAATTGTCACATTCCAGACACAA
CTGAGTGTTCATGTATATGTCAACATTAGTGGGGCTGTCA
CTGCTGGCCCAGGTGCAGAAGCTATGGTCACTGCCCCAAC
ACAGTTGATTCTCATCCATCTTAATAGTGGTGGCAAGCAG
ATAAACCAAGCAGATAAGTGTCCTCTGTGATAAATCAAGC
AGATAAGTCTCTTCTTTTTCGCACTCTCTCGCAAGTTGAC
CATACTGCCAAGTTAATCAAGTACAAAATGCAAGCTAACC
AGACAGGTCTCCCTTGAGTTGCTGCTCAGTGTAATGGAAA
TGGGGTTATTCTATGGATTAGGACTGGGGAAGCTGACATT
TAGACGGGGGTAAAGTATTTGCATGTGCAGCTTTGCCTCA
CTGCTTTGGAATGAGCCAAATGTGGAAAGGGAACCAAATC
CACTCTGGGAAAGGCAAAGTCCAGCTGAAATGTGCAAATT
ACTATCATATAAACAAATGCCATTCTTTATCTGGCTCTCA
AGGTACAAACTAGGTTCTTAAATACAGATTTTCTGAGCTT
TTCCTGGCACTAAACACCTCTTTTCTTGTATTTCCACAGA
GACCTCATGTTTTCAAAGGTTTTTCTATTTACCAAACTTC
ATTTAAGTAAATTAATTCGTTTGTTGAGTCTTATTCATCA
AAGATATAACTACCAATCAAAGCTTCTAATCAGCCTGGGA
TAACTAATATTTCCACAGTGTGCTAATTATAATTCCAGGC
TAAAGCAAAAAACTTGACATTTTAATTAGCAAGGGCAGCT
TTGCTATACTAAATGAGTCATTTCTATTGGCTGCTGCAAA
TATGGAAGATAACTTGCAGTGCCCTGTGGATCCAGGGGTC
TAAGGTTCAAAAATAGTGGAGTTCTCTGGCCTCTAAAAAT
AGGTCAAGGTCCTTTTTATATAATCCCTAAGACCTCCTGC
AAACCCTTTCCAACATAACTTCCACGTTGCATTGTAATTG
TCTTTTTAAATATACATAATTAGAGTTTGATTACTTAGGT
ACCATCCTAATTACATAAGCATACCTACTGAGTTTCCTCC
AAACATGTGCATTCCCCAAGAATCCCAATGAATGTTGTTT
TCTCCAACTCACATCACTCATGTGTGTTTTGTTACATATC
CATTCAGATATTTTGACACATATACAATGAAATATTACTC
AAAGAAATGAAAATCCACTTCTTGTAACTTCCAATTTGAT
GAATTAGTAAATGTTTCACATATCAGGTGAATAAAAAAAG
GAGGAAGGGCACAGGAAGAGTGAAAGGATAGGAAAAACAT
TTTTAAATTTATCGAAATATGGCCTTATCCAGACAAAGAA
GAGGAGGTGGGCATCTGTACACAGAGAATCAGGCTTAGGA
CACGTTCATTAGCTACACCTAATGACAGTTTAGAGATTGA
GGAGAAAATGACAAGAGACAGTGGCACAGAAAGCTGATCA
TGTGTTCACTGATAAGAAATTTAGATTCTACCCTGACACT
TCAATGAAGATTTTTGTAAAAGAGGTATTTGTGCTTTAGA
AAGCACAATGGCTCTATGTGACCAAAGTGTAACTCAGGTG
TCAGCAGCATTGACTCTGCCTAGCAACACAATAGAAATCC
CCCTGAACCACCTCCTCTACCCCACAAAATCCATGCTCCT
CCCAAAGAGTGGTGGGAGACAAAAATATGCCACCCCAAAA
TTTGAAGGGTTGTTGAGCTGAAGACAAGAAGAAGCAGATA
CAGGACAGCTCTCTGCCTTTTCTGTGTTTGCCCCAAAGCA
GGGCATAGACTTATAAAGACAAAAGCTATTGTGCGTCTCC
TTTTTTTATCAGGGAGAACAAAAGTTAACCGATTAAGATA
GCTTTGGACCCTTATCAGCCCAGAGATGATACCAGAGAAG
CTTGTATTAAGAAGCTTTACTGGCCGGGCGCAGTGGCTCA
CAACTGTAATCTCAGCACTTTGGGAGGACGCGGCAGGCGG
ATCACGAGGTCAGGAGATCGAGACCATCCTGGCTAACATA
GTGAAACTCCATCTCTACTAAAAATACAAAAAAATTAGCC
AGGCATGGTGGCAGGTGCCTGTAGTTCCAGCTACTCAGGA
GACTGAGGCAGGAGAATGATGTGAACCCGGGAGGCAGAGC
TTGCAGTGAGCTGAGATCCGGCCACTGCACTCCAGCCTGG
GGACAGAACGAGACTCTGTCTTTAAAAAAAAAAAAAAAAA
AAAAAAAAAATAGCCGGGCGCGGTGGCTCAAGCCTGTAAT
CCCAGCACTTTGGGAGGCCGAGATGGGCGGATCACGAGGT
CAGGAGATCGAGACCATCCTGGCTAACACAATGAAACCCC
GTCTCCACTAAAAATACAAAAAAATTAGCCGGGCGTGGTG
GCGGCGCCTGTAGTCCCAGCTACTCGGGAGGCTGAGGCAG
GAGAATGGCGGGAACCCGGGAGGCGGAGCTTGCAGTGAGC
CGAGATCGCGCCACTGCACTCCAGCCTGGGCCACAGAGCG
AGACTCCGCCTCAAAAAAAAAAAAAAAAAAAAAAAAAAAA
AAAAAGAGGCTTTATTAACCAGCCTTTAATCTGCCAGTTT
TTTGCCTTCCTCTGAATTGCTGCTGTAGAGACTCAAAGCC
CTTTTCCTCTGTCTTGCCACTTCTCTAAAACCTCACTTTG
TTGAAGATGCTGTATAAGCTGGAATTCAAAGCCACCTCTT
TGATAACTACTCATTTGGGGTGGGGGGTCTCCCATGTAAA
CATGAAATATACAGGTCAATAAATTTCTGTTTTTCTTTTG
TTAGTCTGTCTTTTGTTAACAGGAGTTCATTGCAACTACA
AACTTACAGGAGCTTAAAAAAAATCCTGCAGCAATTCTAG
TAATTTCCAGGGATGTTTTGTTTCCTGGCCTCCTGAGTCT
CTGAAGCTTCTGATTTCTTTTAACATCAGTCCTAAAAGGA
AGTCCAGTTTTCTCTTTCAGTTTCAAACACACCCACACAA
TTTTTTTTCATTAATACCAAGTCTTTTGTTTTTTGGATTT
TTGTTTTGTTTTGTTTTATATATTTGATCATTTTGTCTTG
AAAGCTACACTGAAGATTTCTTAGGGAAGACATATTAGGT
TAGGGAAAAGTAATTGTGGTTTCTGACATTACCAATCTAA
TAGAAAGGGTTATATCCCCATGATGCATGGCAATGGGAAC
CTTTTTTTTTTTTTTTCAAAATGCGCATTGGCCATTCACT
TTGGTCATTCACTTATTTCTTGCTCCTTGCTCTCCTTTGT
CCCATTTGTACCACTGAAACTTCCACACTTCTTGGAATAG
CCTTGAGAGCTGTGAAAGGCTTCCCCTCTATCAGACAGAA
CAACATGTCCACCTCCGTGCTCTGATGTCAGGTTCCTGCC
TCCCTGGCCTGGTGTGATTCTGCTGCCCCCAAGCAGGCAT
ACCAAGGCTTATTTCCATAAAAACTATTTCTTCCTTGATG
AAATTTTTCCATCAACTGTAAAGAGAATTAGATTTTTTTC
ATCTTCTTTAAAAGTATGGAAAGAAGGCATACTTTCAATG
AAAAAAAATGGTAGTTGGTACAGAAATGTAGAGGAAAATG
GTAAAACTGAAATAGTAGTAGTGTAAATAGTGAGAGGATT
GTTTTAAGAGATAATAAGGAGATAGAATCAACAGTGTCTG
AAGATTGATTAGATAACAGCTTTGTGGAGGGAGAGATGGA
GTCAAGGTTAATTTTGTTTTCTTACTTGAACAGCTGGGAC
TATCACATAAATGGTAACGATATTCACCAAGGTAGAGAAT
AATGGAGGATTATAATATTACTCATTTGTATGTCCTTTTT
CACATTGAGACGTCAGTAGAACATGCAGTGATGATGTCCG
GAAGGTAATTGGATTTATAGGTCTGAAAACTTTGGTGAAA
CATATTTAGACATCACCAGAATGTCAGTAGATTTAAGCTG
TAAAAATAGATTACATCACCCTGGACCAGTGTAATATAAG
TTAAGAAGAGACGTGACAACAAAACCAGGAGACATTTATG
CATAAGAAGTGCAGAGGGAAAGAAAAGCCCTCTAAGGGGC
TGGAGGACCACCAGAGTGGAGAAGGAGAATCGGGAAGGAA
ATGGTATCTTGAGAGCTGAGGGAGGAAAGTCCCCGAAGGA
CAGACTAATGACGATGTTAATATTGTGCAGAAACTAACAT
GGGACCACAATCCTCCATGGAATTTTCTCCTATTTTGTTG
AGGAAAGAAAACCATTGTGAGATTTGCCAGATTTAAAATT
AAACAGCTGTTTTAATTTCTTATAAGTTCTAATAATCTAC
TTGTCTTTAACCCACTTCTTATCACTGACAAGTAAATATA
TTCAAAATATTCCAGAATATAACATTATTTTATTCACAGC
TATGGAATAACCATAATGACAGGTGTACATGACAGACCAC
ACATCACCTCCATTTTAATTGATAAGGCTGAGAGTCCCAA
GGAAACCAATCCCAACATTAGCACTGCAATTATCAAGCCT
AAGCCATTGTCTAGTGAAAACTAGGCATATTCAGTAGCTG
CATGAAATCTTTCAGGTCATTGGGTCAGATATTATAGTAA
ATTATTACAAATGGTATAGGAAAATAAATAACAGATTATT
GAATATTTAGAGACATATCTATTAGGATAACCTGCCCAAG
GAGAGTGGTAATTTGATTTGTTTAATCTTATTTTCTTCCT
CTCTATACTATTCTCAGATAGCCATAACAAGATCTCCTTC
AGTATAACATGTTTCACTGCCTAATGTTAACAGATATCAT
TCTTTAGGAGAAAAACATAACATCAAGAAATATTCTTCTA
CCTAAGAGAAAGTATTTTATAGAAACTGATATGGTAGGTG
CTGTCATTTCTGCTTCGGGCTGCAGGCACCCATTCCACGG
TCTGCTGGCCACTTAGAGCTTGCCCTGAGCCAGAGGGAGC
TGCCTCATCCAGGTTGATATCTCATTGGCAGTGAAAGTCC
ATGTCCAGTGACTGCTTTGTATGGGCACAAACCCAGATGC
TTTGCCTTGGCTGGTGCCCTAACTATGGAAAACACTATAG
GGTCAAACAAGCTCCATCCCTTTAAAATGGGGTGAAGCCT
CTGTGGCAACTGCTTCAAGTTCAACTTCTTCCTTTGTCCC
AACCTGCTTCCCTCACTCCCCGACAGGCACTGTTCCTGAG
AGCACTCCCTGCTACTTCTTGCACACAGATCTCGGTGTCT
CAGTGTCTGTTTTCCAGGGAACTTAATCTAAGACAAGTGA
TAGTATATGTGTATTTAGATACTCGAGATTAGACATGGTC
AGGCTCCTAAAAGATTTAGTACTATAGATCTCTGTTTCTA
AAACTCTAAAATGCAAAAGGATAAAGTGGTTATAATATAT
ATCTGTAACTTTCAATCATCTCTGTTGTGTGCTAATAGTT
CCATAATAATGAACACAATAATCATTGTGTTCTTCATCAT
GTCTGTATAAATGCCATATTGAGCAGAGTAGTTTTCATCT
CTATTTATTTTTTTAGAGACAACGTCTTGCTCTGTCACCC
AGGCTGGAATGCAGTGGCATGATCATAGCTCACTGCAGTC
TCAACCTCCTGAGCTCAAGCCATCCTCTTGTTTCAGCCTC
CTAAATTGCTGAGATTATAAACATGAACCACTGCACTCAG
CCTGTTTTTTGTCTCTAACTCTTACCTCTCACCTTCCCTT
CTTGAAAATTTTAGGAAGTGTGTTATTGTGCTTTTGCTGT
TGATGGTGTTGTTGTTGACTATTTCTACCTTCCTTCTAAT
AACTTCGATTCTTATTTATTCTCAGATTTTGCTGCCTATT
TACAATTATTTAACTTTTTTCTCTGTCTATAATCTTCACT
GACTGCATAGGCTTATAGAAATGCCTACCGTGTTCCTTAA
AGTTGCAGTGACTTTTTCTTCACCTTGATTACTTCTCTCC
AATATTGAAACATGTTCTTTGACACTTCTGTAATTTTTTA
AGATGAGAAAGACTTCATTTACTGTAATCATTCCTCTTAT
TTTTAAAGTGTATCCTATTTCTTGGCAGTTAGAATGATGT
TTTAATGAATTTAGAGAACCTAGAGATGCCCTAAGTATGC
CTCATCAATTGCCCTATAACCATGAGTTCTTCTCTAAAAA
CATTCTAAGAACGAAACAAACATCTAAAGAATGAAACACA
AAGAATGAGAAACAAGATACCATTTCAGATCAGGCAAAGA
CAGAATCAGAACACTTCACCTAGACTAAAAGCTTTGTCAG
AATGCTACCTAACCTCTTTTTTTATTATTATTTATTTATT
TTTAGTCAGAGTATCGCTCTATTGGTAGGCTGGAGGCAGA
GAAGTGATCTCAGCTCACTGCAACCTCCGCCTCCCGGATT
CAAGCAATTCTCCTGCCTCAGCCTCCCGAGTAGCTGGGAC
TACAGATGCACACCACCATGCCTGGCTAATTTTTGTATTT
TTAGTAGAGACGCGATTTCACCATGTTGACCAAGATGGTC
TCGATCTCTTGACCTCGTGATCCGCCCACCTTGTCCTCTC
AAAGTGCTGGGATTACAGGCGTGAGCCACCTAACCTCTTA
TTATCCTCCAATTGGTTAAGTGGTACAAGCCTTTAAGAAA
TAGCTAGTATACTTAGGCCCAGAAGCCAGGAGAAAAGGAG
AAAGAGCTGCTGTCCTATGTCTGCTTGCCTGATGGAGGCT
GGAATAGGACCAGCTTCCAAGTAGATGCACTACCTTTTCA
CACGGTGATTTCTGCATTCCCCACACCATAAGCATTCCAG
GAGAAGGTCCTCCTGTGGAGGAGGAAGGAAGAAGGTAGGT
GGAAGGGGCAGGCAGAGAAAAGCAGCACCCTTACCCCAAC
ACACACACATGCATGCATGTGCATGCATGTGCACGCGCGT
GTGCGTGCACACACACACACACACTGATGTACAGGAAATT
TGTTATTATCTTTAAATGTCCACTTCTACTAAATTTCTCT
GCTTTTGAATAATTAAGTTAACGAGGCAAAAAGAAGTACC
CTTACTACCTGTTTCTATAGGGGTGCTATTTACCTGATTT
GCCAACTCTGAAAGTCAGAATTTTTGTTCTAAATTCATGT
AGAATCCACAGGGACCTCAAAACCATAGCCAGTGGCCACT
CTGTTTATTTATCAATGCAGGTAATAAATCAGGAGTTAGG
TATTTTGGATATCAGGCCTAAGTACCTAAAGCAATAATCA
GAGGAGTGACTTAGGATTCTGTAAAGATGAGAAAGGAATT
GATTGAGAATGACCAAATTATTATAACACCAACAGGTAAT
ATTTCCTATGTGCTGACACTCTTCTAAGAGCTTTGCATGT
CCAGTGTACTCATGAGGTGTGCCTTACTATTATCTACATT
TTACAGCTGAAAAAATCAAGGCTTAGAGATGATTAGTATC
ACTCCCAAAACTGTATTGTTAGCAGCTAAAATGAAGAATA
TATACAGTTTTTATGCAGTGGATTCTAACAACTTCCCACA
TCTTCTTGCCTATGTGGTTAAGGGAAGTAGAATGGGTCTT
CCTGGATCCCATAGTGTCTCTGCCTTGTTCTTGTCCCACA
TGGTCTAATCAGCCCTAAGATGCTGGCTTCTTCCTTTAAG
TCCTCCTTACTAATCCTCAGTCTTAAACTTTACTTAGGTA
CTTAGCCACTATTGTTTTGAAGATCTCACAGCTTATTTTC
ACTCTTCTCTAGTGTGCTTTACATACATACTCTTATTTTT
TCCATCTTCAAATAATTTCTCTTGAAAGCACTCTATTTGC
CAGCTACTGCCTCTACTTTGTAGCAAAATTCATCCAATTA
TCTACACTCATTGTCTCCAATCTTTCTCCTAAACCTACCT
GAGCAGAATTTTGTTCCTACCACTGTGTTGAAACTGGTCT
TGTAAAGGTCTTCAATAACATCACATTAATAAATCCAGTA
TTCAATTCTCAGTCCATGCCTAATTGAATATCCGGCAGTG
TTTGGTACATCGGATCACGGTGTTATCTGTGACACTACCT
ATCTGTGATTTCCTTTGGAATTTCCAGATCTCCCACTTCT
CTGGCTGTCGTGCCATTCACTGGTTGCCCCTTCTCTGTTT
CTTCTGCCAGAAGCTGTTTTCCTGTCAGTCCTTTTAATGT
TGGAGTACTTCCATGGCTCAGTCCTCAGTCCTCTTCACTT
CTGTATCTATACTCAGCCCTCTGGTGATGTCATCCAGTCT
TGTGGCTTTAAATACCATTTGCATCCCAACAACTCCTGAA
TTTATACATCCAAGCTCAGACCTCTCTCCTGAGCTTCACC
TTCATATGTGTAACAGCCTGTATGACATCTCCATCTGATA
TCTAAAAGACATCTTATACCTAACATGTCCAAAATTCTGT
CCCTGATCTTCCTTCCCAAACCTACCCCACCTTGGTTGGT
TCACTGTCACTCATCTTTCCAGTTTTCAGTTCGACACTTT
CAAGTCATGCCTGACTTTTTCCTTCTCTCACACAGTATAG
CCAAACCAGCAACCAAATCCTTTCAGCTCCATCTGCGACA
TACATCCAGAATCTGACTACATCCCTACCTCTACTCTTGC
CATCCTGGTCCCACACACTCTCATCTCTCACCAGAGCAAC
TGCAGGAGACACCTAACTGGTCTCCCTGTTTTCACTTTTG
TCACTTGTTAGTCTGTTCCTGACTTATCAGCCAGAGTTCA
TCTTTATAAAACATAAAGTCAGGTCATCCATTCCTCTACT
CCACTGCAAGAACTTTTCATGTGACCCATAGTGAGAGTCC
AAATCCTATAATGGTCTATGGGATACCACAGGCTTTAACC
TCCCTGATACCTTCTGACCACCCTTCCCACTATTCACTCC
CTTATTCCTTTCCAGCCTCCTTCCTGTTCATAGAAGATAC
CAAGTGCAGCCTTCCTTTTTGGAACACTCTTTCCCCAGAT
AGCTACACAGTTAATATCTCATCCCCTTTAAATCTTTGCT
CAAAAGCCACCTGCTTAAGAAGACTTCCTCCGATTTCAGA
TTACAAACTCCCCAATACTCCTGCTCTAGGTTTTTAGTTT
TTTTGCTGTTGCTCTTTATAGCACCTAACACCTTTGACTG
TCCTAAACACATTTTCTCTTATTATATGTCTCACTCCATT
AGAACATAAATTTCATGCAAGGGAGGGGTCTTGCCTGCTC
TTTTCACTGCTGTATCCCAAGTACATGGAATAAGCCTGGC
ACATAATAGGTGTTCAATAAATATCTGTTGAATGTCTGAG
TTTGGGGGTGTGGTGCTATAGCACTGTCTTTCTAATCTGA
GCATTGCGTTCCTTTTCTGTCTTCCTTTAGTAGTTGACTT
CTCCCAAGAGATTCATGCGCTTCTGTGCATCCTGCCAAAA
ATAGGGAGAGATTTTGTTGTTATTTTTATGGAGGTGAGAT
TCATAAAACATAAAATTAATCATTTTAAACTATAGTGACA
TTTAACATCTTCACAATGTTGCACAATTGGCACCTCTATC
TAGTTCCAAAATGTTTTCATCACTCCAAAAGAAAAACCCA
TAAGCAACGAGTGGTCACATTCAATTCTCCCCTGGCCCCA
ACCGCGGGCACTACCAATCTGCATTCTTTCTCTATGGACT
TACCTATTCTGGATATTTTATATAAATGGAACCATCCAAT
ATGCGAACTTTTATGTTTGGCTTCTTTGACTGAGCATAAT
GTTTTGAGATTCATCCACGTCGTACCATGTATCCGTATTT
CATTTCTTTTATATCTGAAGAGTATCCCATTGTATGTATA
TACCACAGTGTGTTTATCCATTCATCCATTGATGGACTTT
TGGAGCTGTTTCTATCTCTTTGCTATTATGAGTATTGCTG
TTATGAACATCCATGTACATTTGTATATTTGAAATTCTTT
GAGGTATATATCTAGGAGTGGAATGGTAACTCTGTGTTTA
GCTTTTTGAGGGACTACCAAACTGTTTTCCACAGCAGCTG
AACCATTTTACTTTCCCATCAGCAATGTGCAGAAGTTCCA
ATTTCTCCACATCCTTGCCAACACTTGTTATTTTCCGTGT
GTGTGTGTTTTATTATATTATAGCCATCCTAACGGGTGTG
AAGGAACACTTCACTGTGGTTTTGATTTGCATTTCCTGAA
AAGCTAATGATATTAACCATTTTTTAATGTACTTGTTGGC
CATTTGAATATCTTCTTTGGAGAAATGTATTTAAAGTCAT
TGACCCACTTCTTAATTGGATTTTGTTTTTTCGTTGTTGA
GTTATAAGAGTTATTTACATATTCTGAACAGTAGTCCTTT
ATCAGATATATTACCTGCAAGTATTTTCTTCCGTTCTGTG
GGTTGTCTCTTCACCTTCTTGATGATGTCTTTCAATGCGC
ACAGGTTTTAATTTTGATGAAGTCCAATTTGCATGTATAT
TTTTTGTTGTTCCTTGTGCTTTTAGTAAAAGGAAAGTTTT
AAAGTCCCATTAGTGGAAAGAGTTTTCTCCTGCTTGGAGT
CCAAACCTTAATCCATTACTAAATGTGAACAGCATTATGA
TCCATAACTGCATTCAGCTTTGCCCGGACAGCAGTAAATC
TGGACATTACCACCCGTTATCATGGGACATTTTTCTTAGC
TCCTGGCGTTACTCAGTTTGTGAGGAAAGTTTACCGTCTA
ACACTCCTGGGCTCTGCCAGGCCCCTCACTCACTGTTTCT
CCTAATCAGTAAGTAGATTTGGGAGTGATGAACTAGGAGA
GTTAGTGCTGCTCCTCCCTGTTTCTCTTGACAGCTGGTCT
GCCTATGGAGACGATGTATACTGCTCTGCTCTCTATCACG
TGAGGAAGGAGGCTCACAACTGAGTGTATTACCCAGCTCA
TGGATGTAATCTTTTTTTTTTTTAAGATAAAGTCATTTAT
TTCTTTTTTTGTTTTCTTTTTGTGTGCAGCACAGCAACAT
GGATGTAATCTTATATCTGTAATGAAGTTGATGTTTTTGC
TTTCATATGCCTTGCCCATTCATTGACGTGTGCATTCATC
CACCAGCAAATAATTATTGAATGCCTGTTTGAAACCAGGC
ACTGTCTTATGTGCTGATGACACAGCTGGAACAAAATAGA
TTAAAAAATCCTTGTGTTCATGGAGTTATGGTGCTAATAT
TAAGGTTGAAACAAACTAGATAAATAAGTAAAATTATATT
GGTCGGAACTTGAACAAAAAATACAGAGGTACACTTTATT
GGCCCCCTCAGAGCCTAACAATTACCAGTGTCACTGGGTT
TCTAATCACATAACTCAAAAAGTTTACCATTTTCTCTGGC
CTGCATTCTTGGTTACAAACAGTAGACAGGAACTCCAATT
CTTTTACATATAGATGAAATTACCATGTAGAGCAGCAGGT
TTGAAACGTAAGTAGGAAACAAAGGGGCTCTGGTAACCAA
TTGTATGGTGTAATCCCTGAGCACACCTTGCCACAGCCAT
CTTTTTAAGCCTCACAGCTCCATATCCGCTGCTTAAGGGG
CAAGATCCCAGGCAGGAGTCTCCTAATGGTGGAGCTGAAA
TCATGCGCACATGCTCTGGCTGCCATAGACACGGTGAAGA
AATAACTGGCTTTCCTGGATTTCCATACTGAAAGGTAAGG
ATCAGCTTCTTACTGGCGGCCACCTAATGAGATAATCTGA
AAATAAAACATGTTGGATGTTAGGTTGCCTGCATGGCCAA
AGGAGATCTATATCCATTATATGAGCACCTTATTACTACA
CGCACCCTAAGTCCTACTCATCTTACTTTTTCTACTTCCC
ATTTTATAAGAAATTTTGGTCGGATTTTTTTTTCTTTTAA
TATTATGGCCTGAAACTGAAAAAAACTGTCATTTTAAAAC
TGCAAGTACTTGGCGGAGCGCGGTGGCTCACGCCTGTAAT
CCCAGCACTTTGGGAGGCTGAGGCGGGCAGATCACGAGAT
CAGGATATCAAGACCATCCTGGCTAACACGGTGAAACCCT
GACTCTACTAAAACAAACAAACAAAAAATACAAAAAAAAA
TTAGCTGGGCGTGGTGGCGGGCGCCTGTAGTCCCAGCTTC
TCGGGAGGCTGAGGCAGGAGAACGGCGTGAACCCTGGAGG
CGGAGCTTGCCGAGAGTGGAGATCACGCCACTGCACTCCA
GCCTGGGGGACAGAGTGAGACTCCTCTAAAAAAAAAAAAA
AAAAAAAAAAAAAAAGCAAGTACTGTTGTCTCCTGACAGA
TGGAAAATTGAATTAGTCTTTGAGGCAAATTGCTCCTTCA
TTTTGGTGGGAAAAACAAAAAAAAAACTGCCACTGTTTAA
CAACACAGCATCCATCCTGAGCACAGGTGTTTCTAGCAGA
GCTATGCCTCTGAAGATATAGTCAGTTTGTTAAGATAAAT
GTTTCTTAAGGATAGGAACTACCCCAAGTTTTTGCATTAT
TGTTTTTGTGGAGGGCTGTGTGTGTGTGTGTGTGTGTGTG
TGTGTGTGTGTGTGTACAGAAATTCAAGCACTTGCTGATA
GGAAATTTATGAACAAAGACTCTGAAGACTCAGGAAACAT
GATATTTACTGCCAGCAGACAAGAAACTGTAAAAAGGAAC
TGGAAATAAAATATTGCACACATGGTATTGTTCAAAAGAG
AATAACACAGAGTTTGGAAAATATACTTATTTTGGACAAT
GTTCAGATGTGATTATCTTTTGGAGGCCCTAGGACAAAAC
CGTCATGGGGTGGATTGTGAGTAGGATCCCCTCAGGAGAG
GGAACATCCCACCATCACTAATTCAGTACCCTCTTCATGT
TGCTGCCCCTGTTTCCATAGCTACATGCCCTTCCACATTC
AGGAGCCTGACCTTACTGCTGTCACTGTCTCTGCCATGAC
CACGGTGAGAACTGCCCAACTGCTTGCCTCATACCATCCT
GGCTGCTGAGACAGCCTGACATGAGGGTTGCTGAGTGGTG
GAGACTGGGCAATGTGCCTGTATTCTAACTGTAAGGCAGA
CTGAGAAAGCTGCTAAGGAACGTTTACAGCTCCTTTAGAG
GGAGAAGATCTTTGCCAACAGTGCCCCCTCCCCATCCGCC
AAGGTGCTGGGAAAGAGTTTGAGTAGGCAAAGTAATAAAA
AACGCCCACTACACGTCCCAACATCTTTTTAAATATAGTA
TTGTTTTGTAATGCAATAAGCTGCTAATTAGGTTTGGTAC
CATTGCCCTCATTTTCTACCTCAGGACCAATAAATAATTA
TTACTTGATAAATAGGAATTTAAATTTGCTGGTATCCAAA
ATTGTTTAACATGTATTCATTCAATTCACTCAATAAGCAC
TTATTGAATACCACATATTCCTTTTGTTTTTTTTTTTTTA
AGACAGGGTCTCACTCTGCCACCCAAGCTAGTGTGATCAT
AGCTCACCACAGCCTTGAACTCCTGGGCTAAAGCAATCCT
CCGGCTTCAACCTCCCAAGTAGGTAGGACCACAGTGCATG
CTAACATGACTGGCTAATTAAAAAAAAAAAAAAGATATAG
AGTCTCAACATTTAGCCTAGGCTGGTCTCAATCTCATGGG
CTCAAGCGATCCTCCTGCCTCGGCCTCCCAAAGTACTGAG
ATAACAGGCATGAGCCAACATGCCTTGCTAAATCCTAATT
TGTAGTACTTAGAAGCAACGTAGGGTTACAAAAGCTGGAA
AGTTATATAGGATGCCTTACCTTAAATATTTTATTAAATA
TTCTAAAATTATTCATGAAAATGTTTTAGTTCTTTAGAAA
AAAATTACAATTCTACCTTCTCCCTGAAATTTTGCATATT
TACTTTCTATTTCAACTCTTTTCATATCCTGGACTTTTTA
AATCTTAAATTCTTATGGAATTATATATGAAATATCACAA
ATTTAAAATTTGAGGCAGTAGAAAAATATTAAAGTGTTGC
TTTTTAAAAAGAGCTCTAGAAATGGAAAGACGTCTGCCCT
GAATCTCACATCATATTTCCACACATTATGTAATGAGTAC
ATGCATTGCAGCAGGAAACACAGTCTAGCATTGAGGCAGA
CCTAATAAATAATTACAAAATAGAGAACATATTTTACCTT
TCACACTTATATAGTTAACCTATCTCAAACTAAATGTTGC
TTACAATGTGAAGGACACATTTTCGTTTCCCTCAATATAA
AAAACTATCCCAGAACCATTTATTGAGGCATTTATTGAGG
TCCCTCCCTGGTGTACAAGGTGACTCTCATCATATATTGA
GCTGAAATTGAGGTGTGATTCTCCATTATGCTCCACTGTG
CAGTTCAACTTTCCCTGTATGTATGCCAGGCTTTCCAAGC
ACAGTAATTCTGCTCCAGGACAGTCTTATCTAGTGGAGGT
CACATGGGCTTAACCACTCTGTCCCAGCGATGTAGGCAGG
GAGACCATCTGAAGGCATCCCCACAGGGTGGACCTATTTC
TGGGTGGGTTCTGTGAGTCCTGAAAGTGGTCATCCCTGAA
ACTAATTATAAATTATTTTCTGTGTTGTGCTTCCCTTCCA
CTACCCCCAAACATCCATTAAAATGCTCCTAAGGGTTATA
GCCTTGTCTCTTCTTTCACCAAGGGAGATGAGAGAAGGTA
TAATGATGTAGTGAGATGAAATGGTGTGAGGAAGGGCAGC
TGTTGGGAGATAATGCTCCATAAATTGTTTCATGTTTCTG
CAGTCAAGGTTTTCTGAGCAAAGAGCACTGGCACCTGGGG
ATAGATATCTCTGGGGAGATAGATCTCTCTGGGCAGATGT
AGAGATTCATCTCCCTGGCACTATTTGTTTACATTCTGGG
GTGGTGAAGTAGAGACTTTTTCCTCCTCTCTCTAGAGAGA
ATTTGTTTACGTTTCAGAATAAAAATCTCTCTCTTCCACC
CTCCCTTCCTCTCACTCTGTGTAAGCACCTAGAGGGGAGG
ATGGACAGATATGTCAGTGACACCTGTATAAACTCTGAGT
TTCGTAATTTGGGGCTTCCTCCTCTGTGATGCAAACCTCT
GAATATGCAGGTACCTCTAGCACTCACTGCACTACCCCAT
GAAGAACTAGGCCTTGAGAAACTGATGAAAGCTGCTCTGT
GAATAAAAGCTGCTCGTTTCCTGATCTTGAGATCTTGATA
TATGATATATAGGTATAGATATATGGACATAGATCTAGAT
AGATATAGATACAGATACTATGGTAGGATGACTAGTTAAC
TTGCAAACAGGGTAACATCTCCGCTAACCTTTCACAGCTT
CAGATGTAACAGCAGCTGAAGTCCAAGTAAAACTAATTTG
AAGACCATAGAAGATGATCCTGGAGTGGACTAAACAGTAG
TTCCCAGACCCATGGAGACCAGAAACCTAGGACTGGATGG
TATTGTGTCTGCAAGAGGCATTCAGGACAGATCTGTTCTC
AAGTGTTCCAGAAATTCTGTGGGGAGAGGAAATTGGTAAT
AGACTTAACTTTCTGTGATTAAGGGGGTTGGAAGAGATGA
GGTTAGAAAGGCAGGCAGGTGTCACAGGCCCAAAAGTACC
AATGTTACATCAGAGAATTTGGACTTTATTCTATAGGTAA
TAAACACTTTTAAGCAATGGTCAGTAGTGTGTGTGTGTGT
GTGTGTGTGTGTGTTTTAAGAAAACTGATAGCAGCAGGCC
GGGCGCAGTGGCTCACGCCTGTAATCCCAGCACTTTGGGA
GGCCAAGGCGGGTGGATCACGAGGTCAGGAGATTGAGACC
ATCCTGGCTAACACGGTGAAATGCTGTCTCTACTAAAAAT
ACAAAAAATTAGCTGGGCGTGGTGGTGGGCACCTGTAGTC
CCAGCTACTCAGGAGGCTGAGGCAGGAGAATGGCGTGAAC
CCAGGAGGTGGAGCTTGCAGTGAGCTGAGATCGCACCACT
GCACTCCAATCTGGGAGACACAGCAAGACTCCGTCTCAAA
AAAAAAAAAAAGAAAACTGACAGCAATGTCCAGTATAAAT
TATAAGAGGTGACTAGCAGCAGGAAGACAAAACATGATAC
CAGTGGAGGTGACAGATGATGAGGTCTTCAAACAAGAAAG
GTCTAGCAATTCTCATCTTCTTTTTCTTAAATCGAAGTTA
AAATTAAGATTAGCTTCTCTGCTGATCTAAAATGCATTTG
TTCCTGGCTACAGAATTTGGATTACAGCAAATATACTTCT
TTCACTCATCCAAACTGAATATGTAATCAGTCCTCCATTA
CATATTCTCTTGATGCATTGTTCCTTATAAGTAAATGTTC
AGCAGATTCTTGAGTCAGAACATTCCCTGAAAGGGTCTTC
ATACACAGAAGCCATGCATGCCTTCTTTCCTCCTTCTTCC
TTCTCTTCCTCCTGTCATTCTGCAGCCCTTGCAAAAAACA
AAATGGGAATACCAGAAATATCTGTTTTCTTCCCTTGTGC
ATTTCTTTCCTCCTCTTTCTTCTTACCCTCCACCCCCAAC
TTCTCAGTTTCTTCCTGTAATTCCATCCCTGAAATCTCCC
ATTTGTACCTGATAGTTGACACTGACAATGTCCCTTACTA
AAGCCAAGGACAGAATATTTGGAACTTCTGATGCCTAAAC
TCCTACGTGTCTGTGATTCTATCACCTACTGCTATTGTCC
TTGGATCTCTTTCTACAGCAAGTTCTGTATAATTTGAGCC
CATATCTTCTCTATTCCCTGACTCCTGATCCTCTTGGTGT
CTGAGTCCCTGTGGGTTCTACATTCATTCATTGACTTTCC
TTCCTCTTCTCACTGCTGGTATCCAAGGAGTCTTCATTCC
AGGAAGCACTAAACCCTCAGAGAGAAGCTCAACTTATAAG
CATAATGATCATGCCAGGTAGGCATAAAAAAAGACTCTTA
TCTCCAACTTACGGATGGGAAAACTAAGTCACAAAGACAT
GAAGTGCCTTATTTCAGAGCTGCATCATTAATTAGTGATA
GTGCCAGGATAAACAGTGCACTGATATTTCTAAAATGGCC
ACCTATTTCTAGTGCATTGATAACTCTAAATTGACGCCCT
AACCAGTTAGAAATATTCTTCCTAACCAAAATCTTCCATT
TATATTCAAGGATTTAATTCAAGCTTTCCACAGTACTCAC
AGGAAAAAAAAATGACATCCTAACCAGTTAAAAATATTTT
TTCTAACCAAAGGTTTCCATTTATACCCAAGGATTTAATT
GAAGCTTTCCACAATACTCACAGAAAAAAGGAAAAAAAAA
AAAAAAAAAAAAAAAAGCTTAGACTTGCCTACAATACCAT
GATTCAGATTGCTTTTCTATTAAAAAAAAATAGGCCAAAA
GCTGTGTTAAAACACTCAAGTTACATTTTTTCAGACACAA
ACTGGGAAATTTAAACAGTGACTAGAGTTCAAGATAATAC
TTTTTAAAATTATTTCCAACTGTCCAGATAATAGAGGGAA
AATGTTTAATGATTTTATTAGTATAATGGAAATAGCTCAA
TTTCCATCTGATTATACATATACAAGAACTAAGAAAACTA
AAGCTAAAGAATATTTTAATCATGTTATTATACAATTATA
TTATTTACTCCTCAAAACATAAACACTTGAATCAATAATC
TAAGAGATGGGCAAATGCCTAATAGACAACCTGATGCTTT
TCCCAAAGACATTAAATACTACTGAAATTCAACCAAAAAG
AATTTCTCTTGAATTTACATTAATAGTTTCTGTTGCTCAC
ATGATCTCTCTAAATAAAAATAGATGCCCTTCTTTCTACA
TCCACCATAGAAATTCCTTCAGTTACTTTCATAAAGTGAA
TGTTTTATTTTAAATATTTCGTATGTATTTAAATAAGAAA
GCGTAGAAGATAGATTAAATAGAAATAGAAGAAATAGAAA
TAGAATAGAAATAGAAGAATAGATGAACAATTTTTAGTTA
CCCTCTAAGATATAATTTCAACATTCAATTAATGTTTAAA
TTTTACATGTTTTAATGATATAAATCGGCTCCATGTACCT
TGAACGTAACATGAATGTAAGAACTGTCCACTGTCTTTAG
AGTATTTCTAATTCCAGTCTGTATTTGAGCATTAAGTGTT
CACACTCATTGCTTCACCCACTATGTTAATCCACTAGATT
ATGCAAAATGATGAAGCCTCATGTGATTTCAGGAAATTGA
AGTTCAGCATGGTCTTTGGTGTGTGGTGGTTTCCCTATTT
GTGGCTTTTCTTTCTGCTACACATGGTGCCACTATTGAAC
ATCTGTCGGACACTGCTACTCAGGGCAAACTAGAGAGATG
CCCCTCACAGAAGGAGTCTGCACAGTCTGCCAGCTTGGCC
ACATCAGCCCTCCAGTATCCATAAGCCACACCCATCAGTG
CCTTCTGAGGAACTGTGCTGGTCTCTGTCATCCATGGAAG
CCATTTCCCATTCACCCAGCCTAGTGGGATGGATCCCTCC
TTAGTCCACTCTCTTCTTCTTTCCAAGCATCAACCTCTCT
CCCCTCATTTTCTCTCTTTTGGAGCCACTTTTACTCCATC
TTTCATTGAGCTTAACTTCCCCAACAAAGGCTGTATGTCT
AAAACTGAAGTCGATGCAAAGGAAAAAGGGAAGTGATCAT
TGATTAGTTGGTCTCAAAACATGCTGTACATGACAATCAC
TGGGAGTGCCCTTTTAGCATATATGTCTTATCTAGTCAGT
TTTGAGTGGAAGCGAGAAATTGACAGGAGAGGCCCTGGAC
AAATCTGAAGCAGGTGGTTCTAGGACCACACTTGGAGAAA
CATCGGCCTAAGTCCTACAATACAAATGCCTGGCTGACCA
CCAGGAGAGACAGGAAGGGAAAAATGCCAGTCAGTCTTTT
ATGATAAATTTACAATCAACCTTCAATCGGGAAAATAAGA
GAGTTGATTTCTCAATCTGCTTATCTTGCAGCATGTTTTG
TAAATTTTTTCTGTGATATAGAGACTCTGGATGTCAGGAT
GAGAATCTGTCCCTCTGAACTAACAATAGCTGATAGATCA
AGTCAACTAACATGCAAGAAGCAGAAGAGGTACTAACATG
ATACATATTGGAATATTTTACGTGTGTGAATAAATTACAT
TCATATTTCCATACTTTGCTTTTGGAAATGGTTTTATCAT
CAGCTAATTTTTTTTCTCATAGAAAAATTTTGGCTTATTT
TACTTTAACCTCCCAGTATAAGTCCAGTCTTAAAATGATA
ACCATTTCTACCTAAGAAAGAGAAGAAGTAAGGATTACAA
AGCATAGTAATGCAGCACCTTTCAAAGTTGCAGCTTTCAA
AGTGAATATTGCTGTTCTCTTTTTTCTCCCTCTCAATAAA
TGCTCCAAGACATCCATTAGCTGTTCCTAGAGAAAAAGTT
ACCTTTATGAAATATGGAAAATTGGAAGCTAGACAAATGT
AAAAATAATGATAAAAATGTAAGTAGTAGCCTCTGGAGGG
AAAAAGGTGGATCCAATAGTTTTGTTATTTTCCTACCACC
ACTATACGTAAAATATAAGGCCTCATAGTGAGTAATAGCA
AAACCCCCAATTACTTTTGCACCAGCCTAATACCTTTAAT
TTTGGTTATATAATTTCTCTCTTTGAACATCTATCACAGG
AATTTTTGTGTTATGCTATTGACAGAAAAGGGTTAAAAAT
GTGAATTAGATGTAAAATACAATTGCATCTAAATAACTTT
AAGATTGTTTTCTCTTTTGTGATATAACACATTATCATTA
CTATTTATCAGATTCAAAAAATCAATATATACTTGCCTTA
AGAACCACCACATTTAAGGTACTTTGAGTCTTTTAATTAC
AACAGGAGAAAAATTTCAGAATACCTAGATGCAAAGACTG
GCCAAAAGTTTTTATTCTCCCTTTACTCCCTATCAGGCAT
AGTACAAGGATACTCAGATAATTAAATCCTACACAGCTGC
TGCCTTCTGTTGGGAGAAGGATCTTTTCAACTACCTGAGT
GGTCTCATAATCCATAGCAGGATACCTTCTGAATAGTGGC
CAGACACCAGAGGGACTGCTTCAGAAGCAACCAAGGATTT
GTAAAGTATGCCCATGCGACCATTATATGCAACAGAGGTA
TGATATTAATCTCCCAATAGAACTTATGATCCTTTGTGGC
AATCTGTGTTTCACATGTTCGACTGTGTTTTGAATTATTT
TAAGACACTGATGGGCAAGTTTTATCTTATTTTTTAATTA
AAAAAATGAAAACAAAATAAGATTTCCAAAGAGAACATTT
AACAAAGGATGATCAGATTCCATGTAGTCTCCTTCCTTTT
GTTTCTTTATACGTAGTCACCAATCATTCATTCGTTGGCT
TCTTGTGAGAAGAAAAATGGTTACAAGGTAGTATAAAGAA
CCTTGGGTCTGAAGTAGGGTATTTTCTTGGGAATGTCATA
GAACTACACTCAAACAAGAAGAGACAAGAACTCTGTAAAA
CATTGGATTCAACAGCAGGGGAAAAGTAAAAAAGAATTTA
TTGAAAGATATATTTCTGAAAACATGTGAAACCTATTAAT
AAAACTTACCTTTTATTGCCTAAAAGTTATAACGTTAGTT
TCATTTCCAAATGATTTTATTTAGCAACGGCTCATAAAGA
TATACTTTTCAGAATTTCTGCCTTTCCTCCATTTCACTTT
TGCAAAGCAGTTACTGACTTGTTATCCAAGACTGACGTGT
ATTAAGGGAAGCAGTTAATGATTTTGCAAAATGAGGTCAC
ACTTTTTGTAATGTGAATACTCATAGTTTATGTAGTTGTT
TAGCCAATTTATGTTTACTTAACATTGATATGACTATACA
GAAATGTAATTTAGCTTTTATTCATTTCAGATACCATAAT
CTTAAAATTATACTTTGACTTTTTTACCAAAATGAGTTTG
GTATTTCAGAAAAATTAAAAATCTAGACAGCTGTTCATGC
TAGCCTCTAATGTATGGAAACAATTTCTATGAACAGCTCA
TTTTGGATCTATTTTATTTCTCTTGGGAACTTCATATATA
TAATATAAGCTACTTTTGAATCTTCTTAATTTTATTCTAT
TATTAAAAAACAATTAAGTCTTCTCTCCTATGTGGAGCCC
ATTAGTATTTTCAATGTTTGTGAGTTTCTGTGGGCGGGGG
TTGTGGAGGGTGGGGTTCGTATGTGTGTCAGTTTGCATTT
TAAAAAGAATTAGGGAAGCAGAAAATAATTAAGAATAACT
TTAGAAATAGAACATTCACTTCTGAGTTATGGGCAAAGAG
GTGATGTCTGGAAAACACACAATAAGACTTTAAGCAAGTT
TTGTCTTCTTTGATGTTGTTTTTAAAGCCTCCAACTTTTC
TACTGCTAGATATGATTTTTAAGAGCTTTGCTCAAGGGAA
GTTTAGGAATGTGAAATAAAACTATCAAGGCAACAGCATA
CATAACTTACACTGTATTATTTGAAGGTGTACAGAAAGCT
AGTGTTTTTATTTTGTTAGCCTTAACGACACAGAGTATAT
GCTGTTCTCTGAAAACTTCAGTGCAGAAAAAGCATTAAAT
ATTATACCAAATAGCAATTTGTATTCAATCTATCCTAACT
TTTATTGCTTGTTGGGTTTTTTGTTGTTGTTGTAAGGCCA
TTGTATTATGATGTCAATTGCATTCATCACTAGCACTTAT
GTTGTCATAAGAAAAAAATCATCTGAGAATAATGGCCAAA
GGAATCACAGACACACAGAAAGACTGCGTTTTAGATATAG
AGAAGTCGTAGCTTAATTTCCCAAATAAACTGAGTTGGTT
ATTTAATTCTGAGACAGATCTAGTTTGATTAAAAATCAAA
AACATGATCCAGAAGAGCAAGTGCATTTAATATTACAGAA
TGATGTCACTATATTTTGTACTTTCTTTTTTCATGTAATA
GCTTTTAAAAATCCTAAGAGCTAGACAACTAAGTATTTGT
GTACTTAATCATGTGCAACTGTTGATCACTTACCCCATTT
TTGTTAACATACCACATAATTGACCAATGTCTAAGTCCAT
TTGTGCTGCTATAACAAAATACTTGAGACTAGGTAATTTA
CAAATAACAGACATTTATTTCTTACAGTTCTGGAAGCTGG
GAAATTGAAGATCTAGACACTGGCGAAATTGGTGTCTGGT
GTAGGCCCTGTGCTTCTAAGATGGTGCCTTATTGCTGAGT
TCTCACACATCAGAAGGGCAGAAGGGCAAAAGGGACTAAG
GCACTCCCTTCAATCCATTCATAAGGTCACTCATATCATT
CATGAGTGTTCTACTCTCATTACTTAACCATATCTTAAAG
GCCCAACCTCTTAATATTGTTGTACTAGTGCTTAAGTTTC
AATATGTGAATTTGGGAGCACATTCAGATCACAGCATTGA
ATATAAATCTTATCCCATATTTTTTCACATATCATGAATA
GCCACTGAATTGTTGAGAAAATAGCCATTAACTATGATGG
GGATATCCTAATTGAAATAATTTGTTTTCAAGCACAAGGA
ATCCTTGACTTGGATTTGGTCTCTCCTAGCCAACTAGCTG
AGTCAACTCTGACTAACTATTTAGCCTCTTTAAGTCACAC
TTTCCATATTGCACAAATTAAATAGTACAAACTAGTCAGG
AAAATGAATTCAAAATTCTAGGTGAATTTCATGGAGTTTT
GGTTTGTTTGGTTTTTTTTGGTGTTTGTTGGTATTGGAGT
TATTGTTGTTTTGGTGTATCTTCCAAAATAAATCTCCTTA
AGACCACTCTTACCTTTCCTTTGTTCACAGTATGTCTATG
GGTGTGTTACATGGCAGACTCACGATATTTCATATTTGTT
ATCAGAGCTATACATTTCATTGATGAGTAATACAACTTCA
AGAACATGGTTTCCTCTTTTAAGCAGGGAAATTTTTACCA
GTGTTTTCCCATCCTGGACATCAAGCCACTTTATCTACAA
GCATTTTCTCTTCACTTATTCATTAATGATATCTTCTTTG
AATGTTGTTTGCTGAGTTTGGTGATGGTTTTTATTATACC
TATAAAAATTGTAAGAGTTTTCTTCAGAAAAAGAGGTTGA
GACATTGAATAGAACATTGAAGACATGGATTTCAATAAAT
CTTGTGCAGTAATTTCAAGAATACAAGAACTTCTACTAAA
TTGTATCCTTGCCTTACAGAATCACCAAAACTTCAAAATC
AGTTAACAGCAAACTAAAAAACAAATCAAAAGAAAAGAAT
TAGAATATAGGCTAACCAAAGCCATTTGAATTAATTGTCT
TTCTGTTTCATTATGTCTTCTCCTAATCACCAATTTTTAC
AAAACAGTAAAGAGACATATTTTGCCATTAAAATGTATTT
CAATATTTTCCAATTCATTACATTTATTGTAATCAATTAC
AGTAAACACTACCCAGCCTTTATTTTTCATGAGTATTTGT
TTCTACACAATCTATGAAAATTCCAAGGTACAATACAATG
TTGGAATTCTATCAGCATATTTCTTTCTTGGTCTCTAGTC
AGTAGAAAAAAAAAATCCACAGAATTGAGCAAAATTGAAC
AAATTATCAGCTTTATTTGGGGATCTCTGGGAACAACTAG
ACTGAACACTACAGCAGTGCTGCCCCTTTCCACTCAAGTT
TTGGAATTCAGGATCCACACTATTCTGACTCAAACATTAA
GTCACAAGTGAGGAAGTTATAACTGAGACAATAAAGATCT
GACTTGGCTTACTCATTTCATGATACAGAAATGCAGAAAT
GTTTGAATGCAGGTCTTTCCAATAGATTGACAGAAAGCTA
AGAAAGAACTGACAAAGTCACCCTGCTTTGGCCCCACCCT
CTGATTAATGCAGTTGATATGCAAGTCAAACTTCTCTCTC
TCTTAAACAAAGAAGACACTTCTATGAGGAGACAGGAGGG
AGAGTTACAGAGAGAAATCTCAATTGTTCCTTCCCAACTT
GTCATCTTCCTCCACTTCCCTAGCTGCATGGTGGAATGTA
TTTTCTCTAATGAAAAATATTTGTACAAGTAAATCATTCG
TATATGCTTCCATGCACACAAACGCACACATATACACACA
CACACTATTATCCTTTGTTTCAAAAGGTGGTTCTTAGGTG
TCAATATGTGGAGGCTTGATTTGAATGATTAACAGCTAAA
TATCCCTTTTATTAACTCAAGTAGCATACACTAAGAGTTC
CCAAGACAAAGTTCTCAGAACTCTGGAGCAGAGAAAAGCA
GAAAGGGAGAAAATGATGCACAGCTAAATAACACACAAAT
GAATTCGAAGAGATTACAGTAAGTGTTTCACACATAGGAA
CACTGACCAATTAGTCTTTTGTTTGATTTTTAGTGCCTAG
AGCTCATTGAGGTAAATTCTTAAATTATGAATGACACCAT
AGGAAGAAGTAAATAATCGTGAGCAATTCAAATGTACATC
TGATGAAAATTTTAGAAGGAAAGAAAATAAATGATAAGAC
AGAGGCAATATTTGAAAAAATTATTGCCACAAAGTAACAA
AAGTCACAAATTCAATAGATTTAAATAATACACTAAATCC
TGCACAGGCAAAATACAAAGAATTCCTATTTGGTTATATT
ATATTGAAAGTTTAGAACACCAAAAAAGTGAGAAGGAGTA
AAAAGCAACCCTAAGAAAAGAAGGCAAATCAGACTGCCAA
TTACATATCAAAAAGAGCAGCAGAAGTTGGAAGATGGTAT
AACAGCATTTTCAGTGTTGAGAGAAAATAATTGTCAATCT
ATTATATCCAGCAAAAATACCTACAAATAACAAGGGTGAA
ATAAAAAATATTTTCTTTTTTCTTTTTTTTTCTTTTTTTT
TTGAGACAGAATCTTGCTCTGTCATCCAGGCTGTAGTACA
ATGGCGTTATCTCAGCTCACTGCAACTGAACCTCTGCCTC
CTGCGTTCAAGCAATCCTCCTGTCTCAGCCTCCTGAGTAG
CTGGTATTACAGGCATGCACCACCACACCCAGCTAACTTT
TATATTTTTAGTAGAGACAGGTAGTTTGGCCAGGCTGGTC
TCAAACTCCTGACCTGAAGTGACCTGCCTGCCTTGGACAC
CCAAAGGGCTGAGATTATGGGCGTGAGCCACCACACCTGG
CCTAAAAAATATTTTCTGATAAGTAAAACTAAAAAATTTA
CCTTCAGAAGGGATTTAGACCTTCACTAAGAACATTCTAT
TAGGAGTTCTTCAGGCAGCTGGACATCCTTATAAAAAGGA
AAGTCTGAAAACCAAAAAGGTAGAAAGAAAAACCTAGTTT
GTAATAATAAAAGGTATAATTCTCCAGGAAAATATTCAAA
TTCTAAACTTGTATGCATAAAATAATATATCTTCAAGATA
CATAAAGCAAAATTTTACAGAATTACAAGGGAAAAAAGAA
AAATCTACCATTGTGAGGGCAATTTTAGTACAACTCTCTC
TGTAACTGATAAATCAAACAGTGATAGATTTCAAAGTCGG
CCACAGATTCCTCTCATTCCAGAATGCATATCCCTTTGCA
ATGTGGTTTTGTTACTTTTCCCATGAAAATGTGGAGTTTA
TTTTTCCATCATTTGAATGGGAGTTTAGGCATGTAATGTA
CTTTGGTCAAGGAATCATTAGCAAATAGGATACATAAGCT
TACAGTTGGGGGCTTGCTATCTTGCTGGTCTTGGGAACCT
GGAAACCACTACCAGATGAATCAGCCTGGGCTACCCTGCT
GGATAAAGAATGCCTTTGGGCTTAAGGTAGCGGTCACCCC
TGCTGCTCACAATATATGGTCACTATAGATACTCTGTGGA
GTAGCTAACCATTAATGCATGAGTGTATCTAATAAACCCT
TGGAGCAGAGATGAGCCTTTCTTGCTGAACTCAGGCCAAA
CTGTTGACCTAAAAAAATATGAGCATGGCTGGGCACGGCG
GCTCACGCCTATAATCCCAGCACTTTGGGAGGCTGAGGCG
GGTGGATCATGAGGTCAGGAGATCGAGACCATCCTGGATA
ACACAGTGAAACCCCATCTCTACTAAAAATACAAAAAATT
AGCCGGGCGTGGTGGCAGGCACCTGTAGTCCCAGCTACTC
CGGAGGTTAAGGTAGGTGAATGGCATGAACCCGGGAGGTG
GAGCTCGCAGTGAGCTGAGATGGCACCACTGCACTCTAGC
CTGGGCGACAGAGAGAGACTCCGTCTCAAAAAAAAAAAAA
ATTATAAGCAAATAATTATTATTTTAAACCAATACATTTT
TGGAGTGGTTTGTTTTATAGCACAAGCTAACTGATAGAAT
TTTCAATTATAGAAAGTTCAAAGGTAAAATTTAATATATT
GCTTATAGACACATAATACAAAATTAGTAAAACTATTTCA
AAAAGCAAGAGAATTATTAAAGCAAAAATCAAAGCAATGC
CTAGGATGAAGATAGAAATGGGAAAGAGCATAAGGAGAAT
TCGTAAAGTAGCCGTGATATTCTATTTTTGACTTGGGTGT
TCAGTATACATTATTTGGCTTTTTAAATTATTATCCTTTA
AAAGGTACGTACGTGTATATTTACATAGACTTCTAGAAAT
ATATTTCACATTTTTACAAAAAAGAATAGTATAAAAGAAC
AAACAGCAAAACCAAAAGCATGTATGGGGAGAGGCTATAG
GGAATAATAAATAGGATGGAAAAAAGAGTCCTCCATAAGA
GGCTGGAAATTATATTCAATCTACCAGTAAAGAAACAGAG
CCAAAGGCATCTGACTGAGTGGAAAAAGTTGGTATCTGAA
AGTAAGGAAAAAGAATTTCCCTGGTCTTTGAAATATTTGT
GAATTGCACCCAACTGGAGAATCACAGGCTACTGAGAAAG
TGATACAGACCAGTTAAACAATTCCAAAAACTCCTGATGT
TGCCAAAAGATCCTAGGCAGGGAAAGAGCAGAACTTTACA
GAAAATCAAACTATGAGCATCAGGAAGGCTAAAGTGGAAA
AATGTAAAGAAGCAAAAATGGAAAGTTTCCCCATGTGTTT
ATCTATCTTATGTATAAACCGAACAAAGAAATAATTTATC
ACCAATTGGAACTTCAAGCTCAAATCTCAGTGCAGGACCT
TAGTAGACTAAACTGACCCAAGTGGAAAATTATTTTTGCA
CAGGCTCAGGCTTACTTACATCAGTCCAGAAGAAAGAATA
GGGTATTTGGACTATACCCCTGAGCTCAGGACTCCCCCTT
GGACCTCTGGTGAGTAAAACCCTGTCTAGAACACACGTGT
CAGCAAAAAGAGAATAGTTTGCAGAGAAAGCTCTCAGCCC
AAGACTGGGAGAGCTACTCCTTTACATGACCACTCTAATC
TAGAGCATTTACAGAGGCAGAAAGAGCCAAAGAATATAAA
GGAAAAGGAGATGGGTGGGGTTTCTCTCTCTCTCTCTCTT
TTTTTTTTTTTTTTTTAAGACTACGTCTCGCTCTGTTGCC
AGGCTGAAGTGCAGTGGCGCAATCTCAGCTCACCCTGACC
TCGGCCCCCCGGTTAAAGCAATTCTCCTGCCTCAGCCTCC
CGAGTAGCAGGGACTACAAGTGCACACCACCACGGCCAAC
TAATTTTGTATTTTTAGTAGAGATGCGGTTTCACCATGTT
GGCCAGGATGGTCTCGATTTCCTGACCTAGTGATCCACCT
GCTTCGGCCTCCCAAAGTGCTGGGATTACAGGCGTGAGGA
GTTTCTCTTAAGAGGGAGCAGCTCTGGCTAGCCTCCTTAG
GTTCTGTGCTATGAGGAACAAAGGAAACAAAGATGGGATA
TTCACCCTTTTGGGAGCGAGTGCACGATTGAGAATACTGA
TCAGATTCTCATGGTATCTGCAAGAGACATTAGCATCTCC
AGATGCTAATCACAGGAGTTTGCACTCACAGCTACAAGGA
CCAAGAGGTAGAGTGGCGTTCATGCCTGTTTCCCAAGGAA
AGTCGGATTGATACCATTGTTCTGGCATGATTACTCACAG
CACTCCCTCTCACCTTTTTAAATTTTATTTATTTATTTAT
TTATTTATTTATTTATTTATTTATTTATTTATTTTAGATG
GAGTCTCACTCTGTCACCCAGGCTGGAGTGCAGTGGCACG
ATCTCGGCTCACTGCAATCTCCGCATCCCGGGTTCAAGCG
ATTCTCCTGCCTCCTGCAGTGGCACGCGGCCACCACGCCC
AGCTAATTTTTGTATTTTTAGTAGAGATGCGATTTCACCA
TGCTGGCCAGGCTGATCTTGAACTCCTAACCTCGTGATCC
ACCCGCCTCGACTTCCCCGCCCACTCTTAAAAGTGTCTCT
GTGTCAACAATAAATTATACAGCCATCCTAATTATAAGGA
AAGTGTTTTGAGGGAAGCTCAGGGCAATGAAGCAGAACGC
AAACACCTGTGTTTTGGTACCATCCCTCGCTAACACCCAT
TGTTGATAAGCACTTCTTTTCCAGGACATGAAATCCAATC
CCTGGATCCTGCCCAGTCAGTACTCATTTCCTTCCTTTTT
CCCTGTTTCTCTAACAATAGAAATCATGCCATCACTATCT
TTATTTCAAAAGAATGGAAATCTCTAACCATTTTTGGTAG
AGTAATTCAATGAGTCACAAGAATTATAGGAAGCCCTAAA
TTATAAGATTGAAATTGGAGAAAAAGATGGAATTATGGGA
TAAGAGAATTTGAAATTTTCTACTCTGGGAATTTCTTGAT
TTTCATTTTAGTCCTCTCTTTTATTATAAAATGCTGGCTC
CAAAGTCAATAGATACTGTTTTCAATAGAGTTAGACATTT
ACATTTTTCCTCAGGGAAGTATATTAAGCCACATTTTCAG
CCCAGTGACTCTCACTTCATTTGCTTATACTTACTTTCAT
TCATCCTTGTGTGCTAGGTGTATTTTCAGCAGCTAGATGT
TTTTTTCTTTTCTTTCTTAATTTAGAGGTTATATGGCTCT
TCATTTACAAAATTTATAGACTTGCTACTGAAGATGATTG
ACAAGTTCAGTTGTCGTTGTGCAGAATTGTAAAATATCTA
CAATGCGTCTCCTAGATCTCAGCTTTGCTTCCTTAATTTC
CATTCTTATGTGATTTTAGCAGCAGACTTCTAAAAGCTCC
TGTTTGCATTTTTTTAAAAAAGGTGCAAACTCTACCATCT
GTCTCTACAATGATCAAATTTTTCCCTAAAATAAATATAG
TACCAAACTGATGTTCTAATTTAAAATTTTAGTCCTATTA
AGGTAGTTGGTATTTTATAATTCAAGCAGAGACCAATTAT
TTGAGAGAGATGCTTTAGAAGGAAGACAAACATTAGGGTT
GTAAGCTGGACAGGAAGTACTGATTGGTTCAACAGGCATT
TATGGAGTGAATACAATGATCCATAATAGATTCTGAGCCA
AATTTTATTGCTGTTTAAAGGAAATAAAGCCAATGACAGT
GGAATGCCCCAATAATTCTGCGCTACTCATCTCTCCTCCC
TAAAGGATTTCATATCAATAGCCCTATACCCAAGGAATAG
AAGAACAAGTATCAAAACATCAATGTATTGAGAGTTTAAT
GTACTTTAGTCAAAAGTGATCAAGTCTCAAGCTTAGCCTA
AGCTGGGACATTTTATTTTCCACTCTCACCCCTATTTCTA
ATCCAAATTAAGGGTTCATCATGCATTAGTTTCCTTCAGC
GAAAAAGAGATGGCCATGTTACAGGAGGGGCCTTGAATCC
ACTCAGCCATCTAGCTACAAAGAATAGGAGAACAAAAAAT
GAGGAACTTTCATCTTTGACCATGATCACCCTAGGAAAGA
GACAGGAAGGCAATTTTTAAAAAAAGGAGAGAAGTTATCA
GTGAGTGCTGGGTTGTAATGCTCTTTAACTCAAGCATGTA
ATAACAGGTGGCTCTGACCAATTGATTTGCCATTGGTTCC
TCCATTTTTTAAGCAAAATGAGACTGAACTGAAGAAGTCC
CCTCCCAGAAAGGTACCAGGCGATGTGCTGGGCATTGGTG
ATACAGAGACCAGCATTACAACCCCCAAAGAGCTCATATT
GTTGGAGAGAGTAGCAAATGAATCAACTCTCAGGTTCCCT
CAAAGACTAGGACTCCATGGTTCTAATAAATATGCTTTAA
TCTAATTAATAGCTAGATAAATCATTTTACAATTTTGATC
TGTATAATTACAGGGCTCTGTGAGGCAACTCTAATAATTC
ACTGAAATTAAATGTCCTGTTCAACTTCTTTGATTCTAAT
AGTTTCAGAGCCTATGCAATCCCCAGACAAGAATAGATTT
AGGTTTCTGATCAATGAAAAGCAACACATAAAGGAACCAT
GGCTTCAAAAAAGATGTGAAAATAACTTAGACTTTCACTC
ATTCAATAAATACTGATTGAACACCTAATATATGCAGGCA
GTGGGAATGCAGCAGTGAATAAGAGGCCAAAGACTTTCAA
GACATTTATTTTATAACACACACAAGTGCATGAAAAGTAT
ACATAACTCACAAAATTAGTTTTGAAATAAGGATGAATCT
CATACAAGTTTCTTAGACTAGAATAAATTTATGCCATAAA
TTAAAAAGCACTAGAAAGAGAAACTGCTTTTAAAAAATCA
GATAAGGAATTCAAAAGCAAAAAACAAATTGTACACATGA
TTATTCTCTTCGTTAGCATAAATATGTGGTCTTCCCATGC
CTAAATGAAAATGTCACTCATCCAATCAACACGTTCTTTC
CAACTTAGCCCAGATGCAATCTCAGAACCATTCTCATAGT
CCCCTGGGCAGTCTTTACCAATCAATTGTGGTAATCACTA
AAGGGAAAACCTTTGTCCTCACTGATGTAGGGCATCTATC
ACAAAGCGTTTTGCGAGTAGCCACTGAGTACCTTCAATTC
TTACTAAATGCTAAAAGGAGAAAATAGGACCAGAAGACAT
GTACCTTGACTAGGAGTCTTATACACATAAACAATTAATT
AACAAGACTTTAATTGGTTTGGGAAGAGTTCCAAAGTTGC
AGTTGATGTTCTTTTCCTGGTCTCAGCACTCACTAACTGT
ATAATCTCAGACTTGTTTCTTATGCTTCTGTATCTCAACT
TCTTCATCAATGAAATGAGAAAAATGAATGGCTATTCTGC
CTATTTCTCAGAGTTGTTGTAAGGATAAAACAAGATACTA
CCTAAGCAAGCACTTTAAAAAATGTAAAATGCCACACAGT
ATTTACACTGCTAAAATAATGAGCTAAAATTATAAGACTT
GGACTAATTTTGTGAGTTATATATACTTTTCATGCATGTG
TGTGTGCATGAAACAGTGTTTAATATGGCATTAAGCCATA
AAATGTATAAAGAATAGATTGATGTATACCAAATTTTACA
ACTTTGTTGTGAAAATGTATGTATATGAAATAAGAGACAA
AAGACAAACTGAGTAGCACGGAGTGATATTTATAACTTAT
TAAAGTCAAAGATTGATATGTTTTCTATGTAAAATACTCA
TAGTAATGCAAACAAACTAGGAAAATCACCACCACAATGA
AAATATGAGCAAATACTATAACGTGGTAAAGGAATAAATC
CTAATTTACCACAACCAACTGAAAAATAATATGTAAAGAA
ATAAACATATTTTTCACTGATCACATGAGTAACTACCATA
AAATAAAATCTGGCAAGAATTTGGAGAAATGGGCACTCTT
ATATTCTACCAACAAGAATATAGATTGGTACAATGTTTCT
GAAGGATAATTTGTCACTTGACATCACAATTTTTATTGTA
TAGAATATCCTTTAATATGGTTGTCCACAACAATGATTAT
AATGGAAAAATTGGAAATCGTTAAAATATCCATCAATAGG
AGATTTGCTAAATAAATGATTTTCCTGCCAATGTAATACT
CTGCAGCTAATATAATAAAGAAAATAGATCTTACTTATTA
GCTTGGGAAAATGTCCGTAATCCATCATGGCTTTGTCATT
TTGCTGTATTTCCATCTTTGTTAAAAAAAAAAAAAAAAAG
TTTGAGTATGTATGTATCTGTATGTGCATGTACATGCACA
GAAAAAAAATCTTGAAATATAATCTTCAAAATTTTCATTG
TGATTATCTCTATGATAGAAGTGGTAGAACTTTTCTCCTT
AAATACACACACACACATGCGCACACACACACACACACAT
ATATATATATTACTTTTTATTTGTGTGGGTACATAGTAGG
TGTATATATTTACAGAGTACATGAGATGTTTCCAAATAGG
CATGCAATGCATAATAATCATATTATGGGAAATGAGGTAT
CCATTCTCTCAAGCATTTATCCTGTGTTATCAACAACCCA
ATCATACTATTTTAGCTATTTTAAAATGTACAATTAAGTT
ATTATTGGCTGTAGTAGCCTTATTGTGCTATCAAATAGTA
AGTAGGTCTTCCTCATTTTTTTTTTTTTTTTTTGGACCAA
TTAACTAACCCCGCCTCCTCTCCACCCCACCCAATCCACT
ACCTTTCTTAGCCTCTGGTAACCATCTTTCTATCATCTAT
GTCCATTAGTTCAATTTTTTTGATTTTTAGATCCCACCAA
TAAGTGAGAACATATGATGTTTGTCTTTCTGTGCCTGGCT
TATTTCACTTAACATAATGATCTGAAGTTCCATCCATGTT
GTTGCAAATGACTGAATCTCATTCTTTTTTGTGGCTGAAT
AGTACTCCATTTTGTATATCTATCACATTTTCTTTATCCA
TTCATCTGTTGATGGACACTTAGGTTGCTACCAAATCTTG
GCTTTTGTGAACAGTGCTGCAACAAATGCGGGAGTGCAGA
TATATCTTTGATAAACTGATATCCTTTCTTTTTAGTATAC
ACAGAGCAGTGGGATTGCTGGATCATATGGCAACTATATT
TTTAGTTTTTTGAAGAACCTCCAACTGTTCTCCACAGTGG
TTGTACTAGTTTACATTCCCATCAACAGTGTACAAGGGTT
CCCTTTTCTCCATATCCTCACAAGCATTTCCTATTGTCTG
TCTTTTGGATATAAGATAATTTAACTGGGGTAAGATGACA
TCTTACGGTAGTTTTATTTGCTTTTCTCTGATGATCAATG
ATGTTGAGCATTTTTCTTAAGCCTGTTCACCATTTGTATG
ACTTCCTTTGAGAAATGTCTATGCAAATCTTTTGCCCACT
TTTTGATTGGATTATTAGATTTTCCCCATATAGTTGATTA
AGTTCCTTATATATTCTGGTTATTAATCCCTTGTCAGATG
AGCAGTTTGCAAATATTTTCTCCCATTACCAACAAAGTGA
AAAGAAACTTATCTTCACTTTGTTGGTTGTTTCCTTTACT
GTGTAGAAGCTTTTTAACTTGATGTGGTCCCATTTGTCCA
TTTTTTGCTTTAGTTGCCTGTGCTTGTGGGGTGTTGCTCA
GGAAATTTTTGCCCAGACTAATGTCCTGGAGATTTTTCCC
GTATGTTTTCTTGTAGTAGCTTCATAGTTTGAGGTCTTAG
GTTTAAGTCTTTAATTCATTTTGATTTGATTTTTGTATAT
GGTGAGAAATAAGGGTCTAAGTTCCTTCTTCTGCATATGG
CTGTCCAGTTTTCCCAGCACTATTTATTGAAGAGACTGTC
TTTCCTCAGTGTATGTTCTTAGCACCTTTGTTGAAAATGA
GTTCCTGTAGGTGTGTGGATTTGTTTATAGGTTCTCTATT
CTGTTCCATTGGTCTGTGTGTCTGTTTCTATGCCAGTACC
ATGCTGTTTTGGTTAGGATAGCTCAGTAGCATAATTTGAA
GTCAGGTGATGTGATTCCTCCAGTTCTGTTTTGTCTAGGA
TAGCTTTGGTTATTCTAGGTCTTTTGTGGTTTTATATAAA
TTTTAAGATTGTTTTTTCTATTTCTGAGAAGAAGGGCATT
GGTATTTTGATAGGGATTGAATCTGTAGATTGCTTTGGGT
AGTATGGATGTTTTAACAATATTGATTCTTCCAATCCATG
AACATGAAATATCTTTTCATTTTTTTGTGTCCTGTAAAAT
TCTTTCATCAGTGTTTTACAGTTTTCATTATAGAGATCTT
TTACTTGTTTGGTTAATTCCTAGGTATTTAATTTCATGTG
TGGCTATTGTAAATGGGACTACATTTTTATGTCTTTTTCA
GATTGTTCAGTGTTGGCATATAGAAATACTACTGATTTTT
GTATGTCGATTTTGTATCCTGTAACTTTACTGAATTCGTT
TTTCAGTTCAAATAGTTTTTTGGTGGAGTCTTCAGTATTT
TTCTCCTCCTTATATTTTTATAGTAAGTGAATTTTATGAT
GGTTGTGTTTCATTTCATAATCAGGAAAATCAATAGAACT
TTTAAAATATATAATCATAAAAAGTAAGTACAGGTATATA
GTCCAGACTGTTATGTGAAACAGAATATCAACTTTTAAAA
CAATGGAATTGAATTCTATATACCTTGGTGATTTAAAAAC
AAGTTTTATACTTTTTCTCCAAAAAAAAACAAATGAGAAG
AGTAGAAGATATCACATTCTCTTTATTTCCTGAACATAGT
AACTGCCATGAATGTGGTATGGCATAAAAATATGGGTCCT
GAAAAAGAGAGACCTGGCTTCAAATTCAGATTTCACCATT
CATTGCTTTACACCCTTTGCAAATCATGAATACTTTTCAG
ATTCCTTTCACATTCTTGGAAAAGGGTACACTTTCATTTT
CATTTTTTAAATGGAACTAATTTTAAGGCTTTCTATTTTC
AATTCTTAAAGTAAAAAATGAGCCTTTAGTAAAGGCTTAT
TTTGAAATCTAATTGCATCTAAAATATCTGAAGCCCTTTA
AATAATTATCTTACATCTACTAAATTTTCAAAAGAATCCT
TAGCTCTTGGAATAAAATTAGCTGCTGACATACATACTTC
TTGTCACTTGGAATTTTCCTATGTGATAGTAGAGTGCCTC
ATTGGAAATTGAAGAACATATTATTTAATGCTTACCAGAA
TAAAAACAGTGACAAAAAAAGAAAATCCTGTGATGTCTTC
CAATCTCCTAGCTTTAAACACCAACTAATCAGGATGGTTT
CTAAATTCCCATCTCCAGCCCTGACATATGTATACAACTA
TCTTAGTGGCAGGTCCACTTTTTGTTTAATTGGCATCTCA
TATTAATATATCCAAAACCAGACTTTTTATCTTTCCTCCC
CAAACCTTGTGCTCTCCATTTCAGTAAATGACTCCTCCTT
TCATCCAGCTGTTCAGGCCAATTATATTGGAGGCATGTTT
GACTTTTCTTTCTCTTGCACTTCTATTCCAATCCCTCAGC
AAATTTTGATGGCTGCCACTAAAATACATCCAGACTTGGG
ATATATGGACATGGCTCCAGAGACTTCCTACCATGCCCAC
CTTCTCAGGCCACACCATCATCATTGCTTACCCAAAATAT
TTTAATAGCTTCCTACTTGTATCCTTGCTTTCTCTCTCGC
CCTCCTCCTCCCCACTCTGTTTGTGTCACACAACACATAG
AGCAATATTTCTAAAATGTGCACCTTATTCCATCCTGACC
TTGCTCAGAATCATCTAGGTGCTTCCCACCCCCTTTAAAG
TAAAATTGAAAGTCCTCACCATGAATAACAAGGCCTGACA
GGATCTGGGCCCTGAATACACTACAAAATACTTTACCTAC
CACTCTTCCCCTCATTTATTCAACTCAGTTACACTGATCT
CTTGGCTCTTCTTTCAATATATCGGCCCACTCAGCTCAGG
GCCTTACACTTGCTCTTCCCTCTGCCTGAGGTAGGCCTTA
GCTCAAATGTCTTCTCATCAAAGAAGCACTCCCTGACCAA
CCTATCTATAATAACAGCTTCACTGCTCACCCATCGTTCT
GTATCCATTTACATGATATAGTTTTCTACAAAGCACATTT
CACTATATTATGCTTTCTAATGTGTTTGTCTGAATATTGT
TTACTCTCTGTTTCAAACCAGTTCCCATTCCATGTGAGAT
CTATGACTTTATACACGTTGTTGGTCACTATACCTCCAGG
ACCCAGAACAGTGCCCAGCACATGTTGACATTTTGTTAAA
AATGTATTAGTTGAAAAAATGGTAAATGAGTAAAGTGCTC
CTGGTCTCCATTCTGTTCCACATTTCTGTGAATTTTTTCC
TACAACCTTTCATATAGAGACTTCCATTTTTTAATCCAAT
TTATGTTTTTCCTCAGTAATGAATGATAGTATTAGGACCA
TAAAACACAAAGCAGCAGTGTTATAACATTCAAATGAAAA
TTTCTCTTTAATCAAAAAAGAAATGAGCTATGCTCGGTAT
CTTCTACATCCAGACACACAGATATTGTACTGTGTTTTAA
AAAAACTTCACATGAGCAAGTTACAATTAAACTGAATTTA
TGACTTGAAATATTCTATTTTATTTATATATAACTTTCCA
TGGAATATTCAAATTTATAAATAGGTCCCATCAACATAGT
CTAGTTTTTCGTTAGCTCTGAGGGAGTTTTGTAGATCATC
TTTTCACCAAAAAAGAAACATTATTACAACTTTACCAAAG
TGATTTTCCACTGTCATGTTCTTTTTAAAATGGCATATAT
CTGTATATGCTATTAGGCTGGTGCAAAAGTAATTGCGGTT
TTTGCCATTATTTTTAACCACAATTTCTTTTGCCCCAACC
TAATAATAGAATACACTCCTGTGAGTATTTTTATACCTCT
AGGTGTGTGAAATGTATATATTGTAGTATATTTTTGCAGT
TTATATCAAAAGAGATAAAATAAATCTTATGTCAAAGTAG
CACCATAATACCCATTACCCTTTTATAACAGAATAAATTT
TAATAAAAATAGACATAATTCAATACATGATTTAATATTT
CAATAATTGAAAAACAGAGCAGCAGTATATATGTATACAT
GTTATATCAGAAATATATAGAATATCTTAAAACATTTAGT
AATAATTCATCAGAAGGAATATTTTAAGTCGAATAACATT
TAATACCTAATAGATGTTCAGTGTGCTACTACATATCTTT
GCATACAATACCTTCTTTAATTATTGCAAAACCACAAATA
ATAACTATTATTTCCATTTTACACCTACCACACTTGAGGC
CTGGAGTTTATGTCCCAAGTCACTCCTTCTGAATCATGTT
TAGAGCCCAGGTTGTGTTGATGCTCTTAAACCTATATAAA
AGATTTCTAAAGCATGTGTTGAAGATGGAGTGTGAAGAAA
AATGGTAACTTCTATTTACATTTATTTTGATAATTCATCT
TATTTTGTATTGTTTATTATAGCTTATTTTGCATGCATAT
TTGTGTTTTTATATACACATACATATACAAATATATTTAC
TCAAAGTTTTTTTACAAATGAGATACACAATCAAAAAAGT
TCAGGGACTTTTTCTTAATAATTTAATGCCTCTCATGCTA
CCCAACTTAAAACTATACTGCAAGGCTACAGCAATCAAAA
CAGCATGGTACTGGTACAAAAACAGACACATAGACCAATG
GAACAGAACAGAAAACTCAGAAATAAGACTGCACATCTAC
AACCATCTGATCTTCAACAATCCTGACAAAAACATTCAAT
GGGGAAAGGATTTCCTAATTAATAAATGGTGCTGGGAGAA
TTGGCTAGCCATATGCAGAAAACAGAAACTGGACTCTTTC
CTTGCATCTTATGCAAAAATTAACTCAAGATAGATTAAAG
ACTTAAATGTAAAACCCAAAACTATAAAAACCCTAGAAGA
AAATCTAGGAAATATCATTCAGGACATAGGCACAGGCAAA
GATTTCATGACAAAAACATCAAAAGTAATTGCAACAAAAG
CAAAACTTGACAAATGGGATCTAATTAAGCTAAAGAGCTT
CTGCACAGCAAAAGAAACTATCAGTGGAGTAAACAGACAA
CCTACAGAATGGGAGAAAATTTTTGCAATCTCTCCATCTG
ACAAAGGTCTAATGTCCAGAATCTATAGGGAACTTAAACA
AATTTACAAGAAAAAAAAAAAACATTAAAAAATGGGCAAA
GGACATGAACAGACACTTCTCAAAAGAAGATATTTATGCA
GCCAACAAACATATGAAAAAAAAAGGTCAACATCACTGAT
TATCAGAGAAATGCACATGAAAACCACAATGAGATACCAC
CTCACACCAGTTAGAATGGCGATTATTAAAAAGTCAAGAA
ACAACAGATGCTGGTGAAGCTATGATGAAATAGGAATGCT
TGTACACTGTTGGTGGGAATATAAATTAGTTCAACCATTG
AGGAAGACAGAGTAGTGATTCCTCAAAGACCTAGAACCAG
AAATACAATGTGACCTAGCAATCCTGTTACTGAGTATATA
CCCAAAGGAATATAAATCATTCTATTATAAAGATGCATGC
ACATTTATGTTCATTGTAGCACTATTCACAATAGTAAAGA
CATGGAATCAAACCAACTGCCCATAATGATAGACTGGATA
AAGAAAATGTGGCACATATACACCATGGAATACTATGCAG
CCATAAAAGGAACAAGATCATGTCCTTTGCAGGGACGTGG
ATGGAGCTCAAAGCTATTACCCTCAGCAAACTTATGCAGG
AACATAAAACCAAGCACTGCATGTTCTCACTTGTAAGTGG
GAGCTGAACAATGTGAACACATGGACACAGGGAGGGGAAC
AACACACATTGGGACCTGTTGGGATGGGCGGGGGGAGGAA
AAGCATCAGGATAAAGAGCTAATCCATACTAGGCTTAATA
CCTAGGTGATGGGATGATAGTTGCAGCAAACCACCATGGC
ACATGTTTACCTGTGTACAAACCTACACAACCTGCACAAG
TATCTCAGAACTTAAAATAAAATAATGAAAAATGAAATAA
AATAATTTGATGCCTCACACTCTGAAGGGAAAAGCAGGCC
CATTAACTGTCAGGCCTCTGAGCCCAAGCCAAGCCATCGC
AACCCCGTGACTTGCAGGTATACAGCCAGATGGCCTGAAG
TAACTGAAGAATCACAAAAGAAGTGCAAATGCCCTGCCTC
GCCTTAACCCATGACATTCCAGTGAAAAGAAGTGAAAATG
GCTGGTCCTTGCCTTAAGCGATAATATTATCTTGTGAAAT
TCCTTTTCCTGGCTCAGCCTGACTCAAAAACTCCCCCACT
GAGCACCTTGTGACCCCCACTCCTGCCCGCCAGAGAACAA
CCCCGCTTTGACTAATTTTCCTTTTTACCTACCCAAATCC
TATAAAACAGCCCCACCCTTAATTCCCTTCCCTGACTCTT
TTCGGACTCAGCCCGCCTGCACCCAGGTGAAATAAACAGC
CATGTTGCTCACACAAAGCCTATTTGGTGGTCTCTTCACA
CCGACGTGCATGACATTAGCCAATTGAATTGAATTTCAAT
TCATTTTAAGTTTTGTTTCTCCAATATCAGGAGAAATCAC
TCCCGATGTTTAACGTGGGTTCTTTTCTGTTTCCTAAGTG
CCTCCGCTGAGTTGAGAAATAAAGGGAAAGAGCACAAGAG
AGAGAAATTTAAAGCTGGGTGTCCGAGGGAGACATCACAA
GTCGGCAGGAACCGTAATGTTCCCCGAGCTGTAAAACCAG
TTTTTGTCAGCGATTTTCAAAACGGGAGGGAGTGCACGAA
TAGGGTGTGGGTCACAGAGATCACATACTTCACAAGGTAA
TCAAATATCACAAAGCAAATGGAGGCAGGGCGAGATCACA
GGACCACTGGATAAGGTGAATTTAAAATTGCTAGTGAAGT
TTCGGGGGGCACCCATTGTCATTGATAACATCTTATCAGG
AAACAGGATTTGAGAGTAGACAACCTCTCTGACCACAATT
TATTAGGCGGGAATTTTCCTCCTCCTAATAAGCCTGGAAG
CGCTATAGGAGACCGGGGCTTATTTCATCCCTTTGGCTTC
GACCATAAAAGACGGAGGCCTTAAAAGGGGCTGTCTATAG
GCCTACCTTCAGGGCGCATTCTCTTTCTCAGGGATGTTCC
TTGCTGAGAAAAGAATTCAGCAATATTTCTCCTATTTTCT
TATGAAAGAGGAGAAATATAGCTCTGTTCCATCCAGCTCA
CCGGTGGCCAGTTCAAAGTTACCTCTCTTGTTCCCTGAAC
ATCGCTGTTATCCTGTTCTTTTTTTAAGATGCCCAGATTT
CGTATTGTTCAAACACACATGCTCTACAAGCAATTTGTGC
AGTTGATACAATCACAGGGTCCTGAGGCGACATTCATCCT
CCTCAGCTTATGAAGAAGATGAGGGGATTAAGAGATTAAA
GTAAAGGTAGGCATAGGAAACACAAGGGTATTGATTGGGG
AAGTGATAAGTGTCCATGAAATCTTCACAATTTATGTTCA
GAGATTACAGTAAAGACAGGTGTAAGAAATTATAAAAGTA
TTAATTTGGGGAACTAATAAAAGTCCATGAAATCTTCACA
ATTTATGTTCTTCTGCCACGGCTTCAGCCGTTCCCTCGGT
TCGGGGTCCCTGACTTCCTGCAACACTCCAAGAAGCCAGA
AGGCAAAAAATAGATACTGTGAGGCCTCTATGTGTTAAGT
GTTTTCCACAAGTTGTTCATCAGAACACTAGGTCACTCAT
TTATTAATTCCAGAAAAATGGAAGGTGCACAAACTCAGTG
AGTCTGTGGGAACAGGAAGACGTATTTCAACAAGCATCGA
TGGAACATATGGGTAGTGCTGCAGGGCCAGGAATGTAGTG
CCCAACTCAAGAGTGGTAGATGGAGAGAGAGGCTTCCCAG
AGGAAGGTGGCTGTAAGCTGACATTTGAAGGATAAGCCAG
ACTGAGCGCGATGAAGAGGAAGAAGAGAGTTGCTCTCAGG
GAACAGCAGGTACCAGGCTTGGAAGAGAGACATCACATGG
CATGATTGAGGAACTAAAATATGTTCAGTTTGGGAGAGCA
AGGTAAGGTGGAATGGGGTAAAAAATGGGGTTGAAGGCAA
AGATCACAGATGACTTATTCCTCCAGCCCTTCGAGCATTT
TGAGATTTTGAGCACCTGCATCATGCAGACTCTGCACAGG
TGCGGGTTTCACAAAGCAGACATGGCCCCTGCTCCCACTG
AGCTTACTCAGTACTGCTGGAAGGAAAGTGTTGAGTTTAC
TGTGGGGAAATAAGAAGCAGAAGCACCTAAATTTTACTTA
GTGAACAAGGATTCAGGGAAGACATCCTGGAGAATGGAAC
CTTTAAGAGAGTATCTATAGAATGAATAAGAATTAGCCAG
ACAAATACAATCTAGGCCAAAGCAGATGGAAAAAATAATT
AACACAAAGAAGACACCAAATGCTCTAATGATAGGTACAA
AATAGAGGAAATATAGAGCTGACTTTGTATTTTGTGGATC
ATTTGAAGTTCCTGTATAACTCCAGGTTGGTTTCTGCTGT
ACCAGAACTTTTCGGAGTCAGGCTGTCCTCCACTTTCAAT
TGACACATGTTCAAGGGCAGGCAGACCTATTCCAAGAACC
TAAGAAAAATATCTTTTAAAAAAATTTTGTAAAATAAATT
ATTTTATGTAGTCCAGTGCCAAATATAAATTATTCTAAAC
TGAATAGAATATCCTATATCTCCTTGGAAAGGATAATGAG
AGTGATTAATTGTGTATGTGTGTGTTTGTATGTGTGTGTG
TGTTCGTGTGTTCATGCTTATGTGTGTGTGTTTGTATTTC
AAAAGTCAAAACGTTTCTTAATGTAGACACAAACTGGGTA
ACGTGAAATCCTACATATACTAGAGGTAATAGAAAATGTA
TGCAGATTAAATAGACTCATGTATCACTTATAAAACAATT
CTATCTTCTGGTATTTATCAGCACACCAAGCACTCTAGCT
TGTATTAAAACATAGCAGATTAATAATTTTAATAGTTAAA
TATTGGTATTAATTGAAATGAATATAGGATGACTAAAAAT
ATAACAGTAATAATGACAGTCTTCAGTTCATTTATTCATT
CTACTAATATTTACTAAGTTCCTACTGTTTACCAGGCTCT
GGTTAACTGATTAGTAGAGATCTCTGAACCATAATATTAA
AAAATCAAAAAAAGAAAGAGAAAGCTTTCTTTTCAATAAT
GTTAGAAAATAGACATTATAATGTCATCAAACAAATAGTA
ATTGGGTATTCTACTAGATACTGAGGATATCATGGTAATC
AAAAGAAACAAATTACTTACTCTCATGGTACTTATAGTCT
GGTGGGGGAAGCGTTCTTTCCACTTACTTCTTAATTCTTC
ACTTTTAAGAGATCACCAAATATCACTAAATTCATGATCA
TGAGAGCCAAATGCTAAAGGACGTGGGACATGTTTATTTG
TTCAACTGAAGTTTATTGAGATCCTGCCCACATTCCCTGG
TACTCACTCACTGTCTTCATTTAGGTCAGTGGTGTCCAAC
TGTAAGAAACTGCGACTCTCCACCTGAGGGCATTTCTGGG
GTAAGCTGAGATGGCCAGAGCTAGGAAGTCAACACTCTCA
GAGGCAGACTTCAGACAGTGACAGTCAGCAGTTAGAGGAC
AGGCCTCAGCCACCTTGCTCCTTGAGTGAGATCATTCTGA
AGGGTTCCATACACATATCTCCTGGAGATCCATAGAAGGG
TTAAGTGCCAATTGCCCACAGCAGTAACTGCTCATTAATG
TACTCTGAGTCAGTGTCTTCTTTCCTGTCTCACTTCTCCA
CTCCCCCACTAGTGCTACCTGGGAACACAGGTCCCAAATA
AGTCACTTAATTCCTCCTGCGAGGGTCCCCTTCTGGGGGA
ACTCAGGTGAATACATTCTCAGATGAGTATCTTTGCTTTC
ATCCTTTGCTTGATCAATAGGAATATAATCACTGGATAAA
TTTTCACTGAAGGACCAGACAAAGTAATTTTATTAATTTG
TTTTGTAAGTATATTCTTTCACCAAACAGTGATTACCTGT
TTAATTAGGAAGAGACTACTATTTTAAGGATAAGGTTTGT
TTTGTGAAAACTTTTCTATAGTTACCATTGCAAAAAATTC
TTGAAGACCAGAAGTATATATCAGAAATATTACCAAGCTG
ATATTTTTACAATGTGGCATAAAATATAAGCATGCTATAA
GTTTATATTAAGTAGGTGAACTTTTTATTATTATTATTAT
CATTATCATTATTTTGAGATAGAATCTTGCTCTGTTGCCC
AGGCTGGAGTGCAGTGGCGTGATCTCAGCTCACTGCAAGC
TCTGCCTTCAGGGTTCAGGCTATTCTTCTGCCTCAGCCGC
CCGAGTAGCTGAAGTAGGTGAACTTTTTATTAATAAATAA
GCAAAACAGCATGAGAGAGACAATTTCTCTCATTCTCCAC
AAAACTTGTTTGTTCCTCTTTGTCCTTTGGCTGAAAGCGG
AGTCAGGTCTTATCATAGCCTGATTGGATAAGTCCAAGTT
TCAAGGGAAGTATCCTACAACAGAAGGAATAGCAGAACCT
GGCAAATATATCCTGGCAGAAACTGAAGAAACTTGTGGGA
GTGGATCTTAACAATGTAGAGTAGAATCAGGGGACTCAGA
ATGTATGACTGGATAGGAGAGAATTTACTAATGAACACTA
ATGCTTCACTCGTGATTTAATAGTTTGTCAAGAGCACATA
GAAGGGTTCCTAATGGTTTGCTGGGGCAGTTCTTTGGAGT
CCTCACTTGTTTATGACCTACGGCAATGAAATTAGATTGA
TAGAGCATCTTTGGCATAATCAAAGAAAAGATTAGAGGGC
ATAGGGAAGGAGAGATGTTAAAATAAATTTACTGCATATG
GTTCAAGAACCTCCACCTCTTTTCCACAAGACAGCCTCCA
TGAGAACCTGTGACTACTGTGATCCTTTGAAAAGGGCAGA
AGTATCTTTGATAAATTCCATTCTAGATTTATTTTGTTAC
TCAAGGGTTATAGCGGGGGTAGCTACATGTATTTGGACTC
CCTAATATCAATGGGGTTGGTGGGATCTTGGAATGCAGGG
ACAAAATAGCGGTACTTAACTATCAGAGGCAAGATGGGCT
GACTTACTGCATGGGTAGCAACATGGGAATGCCAGTCAGA
ATGTTTTGACATACAATCTGTGATGGTGACTAAGAGATGA
TGATATCCTTAGATGGAGAGCAAACTACATTATTAAAATA
ACTGTTTTATTGAGACAAATATTAACATACCTTGAAATTC
ATACTTAAAAGTGTACAATTCAGCATTTTTTGGTATATTC
AGAGTTGTGCAAACATCACTACCATGTGATTTTAGAATAT
TTCATACACCCCAAAAGAAACCCCCTACCAGTTAGCAGTT
GCTCCCCATTCCCCCTTTTCTCCAATCTCCTGGCAATCAT
TAATCTACCTTTTATCTCTGTGAATATTCTGTGAATAAAT
GGAATCATACAATACGTGATGTTTTGTGACTGACTCCTTT
CACTTAGCATAATGTTTTTAAGGTTCATCCATGTTACAGT
ACATGTCATTACTTCATTCCTTTTGATTGTTAAATAATAT
TCAATTGTAAGGATATTTTGTCTATCTATTTATCAGTAGC
TTCCACTTTTGGCTATTATGCCTAATGCTGCAATGAGCAT
TTGTGTACAAGCTTTTGAGTGGCGTATGCCTTCAATTATC
TTGTGAATAAACTTGGAAGTAGAATCGTTGGAATAATGTT
ACCCTATGTTTAACATTTTGAGGAAGTGCCAAACTGTTTT
ACAAAGTAGCTGTCCCATCTGACAATCTCCCAGCAATGTA
CAAGCGTTCCAGTTTCTCCACAACTCCACCAACACTTGAT
AGTGTCTTTCTTAGTTATTGCAGTTGTCCTAGTGTGTGTG
AAGTTGTATCTCATTGTGGTTTTGATTTGCACTTCTTGAT
GATTAATGATGCTAATTATCTTTCCATGTGCATATAAATT
ATTCATACTTTTTCTTTAAAGAAACGTCGATTCAAATCCT
TTGCCTATTTTAAGAGTTAGTCTGTCTTTTGGTTATTGAG
TTGTAAGAGTTCCTATATATTCTAAATATAAGTCTCCTAT
CAGATATATGATTAGCAAATATTTTCCTTCATTCTGTCAG
TTATCTTTTTAGTTTTTTGATGGTGTCATTTTAGCACAAA
ATGTTTTACTTTGATTAAGTCCAATTTATCTATTTTTTCT
TTTGTTGTTTATGGTTTTGGTGTTGTATCTATGAAACCAG
TGCCTAATTCAAGATCATAAAGATTTACTCCTGCATTTCC
TTCCAAGAGTTTAATAGTTTTAACACTTACATGTAAATAT
ATGATACAGTTTGAGATAATTTTTTTTAATTTTTTATTAT
ACTTTAAGTTCTAGGGTACATGTGCACAAAGTGCAGGTTT
GTTACATATGTATACATGTGCCATGCTGGTGTGCTGCACC
CGTTAACTCATCATTTACATTAGGTATACTTCCTAATGCT
ATCCCTCCCCTCTCCCGCCACCCAACGACAGGCCCCAGTA
TGTGATGTTCCCCACCCTGTGTCCAAGTGTTCTCACTATT
TAATTCCCACCTCTGAGTGAGAACAGGCAGCGTTTGGTTT
TCTGTTCTTGTGATAGTTTTCTGAGAATGATGGTTTCCAG
CTGCATCCATGTCCCTACAAAGGACATGAACTCATCCTTT
TTTATGACTGCATAATATGTCACATTTTGTTAATCCAGTC
TGTCACTGATGGACATTTGGGTTGGTTCTAAGTCTTTGCT
ATTGTGAATAGTGCCGCAATAAACATATGTGCGCATGTGT
CTTTATAGCAGCATGATTTATAATCCTTTGGGTATATACC
CAGTAATGGGATGGCTGGGTCAAATGGTATTTCTAGCTCT
AGATCCTTGAGGAATCGCCACACTGTCTTCCACAATGATT
GAACTAGTTTACAGTCCCAGCAACAGTGTAAAAGTGTTCC
TATTTCTCCACATCCTCTCCAGCACCTGTTGTTTCCTGAC
TTTTTAATGATCACCATTCTAACTGGTGGGAGATGGTATC
TCATCGTGGTTTTGATTTGCATTTCTCTGATGGCGAGTGA
TGATGAGCATTTTTTCATGTGTCTGTTGGCTGCATAAATG
CCTTCTTTTGAGAAGTGTCTGTCAATATCCTTTGCCCACT
TTTTGATGGCTGTTTGTTTTTTTCTTGTAAATTTGTTTGA
GTGCTTTCTGGTTCTAGATATTAGCACTTTGTCAGATGAG
TAGATTGCAAAAATTTTCTCCCATTCTGTAAGTTGCCTGT
TCACTCTGATGGTAGTTTCTTTTGCTGTGCAGAAGCTCTT
TAGTTTAATTAGATCCCATTTGTCAATTTTGTTTTCTGTT
GCCATTGCTTTTGGTGTTTTAGACATGAAGTCCTTGCCCA
TCCTGATACAAAAGCCTGGCAAAGACACAACAAAAAAAGA
GAATTTTAGACCAATATCCCTGATGAACATGGAAGTAAAA
ATACTCCATAAAATATTGGCAAACTGAAACCAGTAGCACA
TCAAAAAGCTTATCCGCCATGATCAAGTGGGCTTCATCCC
TGGGATGCAAGGCTGGTTCAACATATGCAAGTCAACAAAC
ATAATCCAGCATATAAACAGAACTAAAGACAAAAACCACA
TGATTATCTCAATAGATGCAGAAAAGGCCTTTGACAAAAT
TCAATAGCCCTTCATGCTAAAAACTCTCAATAAATTCCGT
ATTGATGGAACGTATCTCAAAATAATAAGAGCTATTTATG
ACAAACCCACAGCCAATATCATACTGAATGGGCAAAAACT
GGAAGCATTCCCTTTGAAAACTGGCACAAGACAGGGATGC
CCTCTCTCACCACTCCTATTCAACATAGTGTTGGAAGTTC
TGGCCAGGGCAATCAGGCAGGAGAAAGAAATAAAGGGTAT
TCAGTTAGGAAAAGAGGAAGTCAAATTGTCCCTGTTTGCA
GATGACATGATTGTATATTTAGAAAACCCCATTGTCTCAG
CCCAAAATCTCCTTAAGCTGATAAGCAACTTCAGCAAAGT
CTCAGGATACAAAAATCAATGTGCAAAAATCACAAGCATT
CTTATACACCAATAACAGACAAACAGAGAGCCAAATCATG
AGTCAACTCCCATTCACAATTGCTTCAAAGAGAATAAAAT
ACCTAGGAATCCAACTTACAAGGGATGTGAAGGACCTCTT
CAAGGAGAACTACAAACCACTGCTCAATGAAATAAAAGAG
GACACAAACAAATGGAAGAACATTCCATGCTCATGGATAG
GAAGAATCAATATCATGAAAATGGCCATACTGCCCAAGGT
AATTTATAGATTCAATGCCATCCCCATCAAGCTACCAATG
ACTTTCTTCACAGAATTGGAGAAAACTACTTTAAAGTTCA
TATGGAACCAAAAAAGAGCCCGCATTGCCAAGACAATCCT
AAGCCAAAAGAACAAAGCTGGAGGCATCACGCTACCTGAC
TTCAAACTATACTACAAGGCTACAGTAACCAAAACAGCAT
GGTACTGGTACCAAAACAGAGATATAGATCAATGGAACAG
AACAGAGTCCTCAGAAATAATACCACACATCTACAGCCAT
CTGATCTTTGACAAACCTGAGAGAAACAAGAAATGGGGAA
AGGATTCCCTATTTAATAAATGGTGCTGGGAAAATTGGCT
AGCCATAAGTAGAAAGCTGAAACTGGATCCCTTCCCTACA
CCTTATATGAAAATTAATTCAAGATGGATTAGAGACTTAA
ATGTTAGACCTAAAACCATAAAAACCCTAGAAGAAAACCT
AGGCAATACCATTCAGGAGCTAATTTTTATATATAGTGTG
AGCTTGGAATTCAGCTTCATTCTTTTAATGTGGATATTCA
ATTTTCCCAGTATCATTTTTTGAAAATACTTTCTTTCTCC
TCACTGACTCTTGTGGGAAAAGCAAACTAAGTTTTCACTT
GATTTATATAATCAAAAATATCAAAATCTGGCACAAAAAA
AAAAATGACTGAAATCATCCACCACAATAGAAAAGAGTGA
CCTAAACACAATTTCAAGATCTAAGTGTTTCCAAGAATAG
TCTATTCTTTGAAGTAGAGGCTGAATCCCTTAAGGAAGGA
CCTTGAAATATCTCCACAAAGATACACAGTGTATATTATT
TCCATCTTTTCTCATTGAGATCTGTAATTATTCCTTAGCA
TGAACTGGGACAAGGGAAATTCACAGATTTCTTTTTAGAA
CTATTAGATATGAGGTACAAGAGAACATGACATCAAGAGA
TTTCAAATGCAATGCCATCCTTCTTTAAATGAGTTTATGG
AATCCAAATGACAAGTTGTGTTTTAACCAAAATCTATTGC
ACATCATCCAAAGGTCCACAAACCACCCCCATACACTCCC
AGTAAGGTCATTTCCCCAGTTCCCTTTATATAATTGAGAT
AAATACTTAGCATGACACAGAACCTTAGCTGGTTTCCTAA
CCTGTGAAGTAATGGCAGGAAGAAATGGCAACAGAAGCTC
CTGAACTACCACATCCTCCACTAAGAAGCAATACACCTAA
AAGAATTACAAAATTTGGAGCCACCATGTGTATATGGAGC
CATAATATATTGAAAGACATAATGTTGATGATCTTTGTCA
TATCTCCATTGAATGCAAACCCCAGAAGGGCTGTAGGATG
ATTAGCAGACACTTAAGCAGGCAATCTCCATAATCGAAGC
TGCTATGTCAGGTGGGTATCTTTACTGAAATAAATTAACA
CAGTCTCTGGCAGATGGTATGTGTTTATTACGTTGGCAAA
TGATTTCTTCATGATAACCACCCATAGGGAAGATCACAGC
AATTCACTTTTACAGGGCAAAGACAGCAGTATACCTTCAC
CATTTTAACTCAGGAGTAGGTCAACAATCTTGCTGTCATT
TATAATGTAGCCCACAAGAATCTTAATTATCCTGACTCAT
ACCAGTCTACTCTATTAATGACAGCATATTAATTTACACC
TGGTGACAAGTCCAGAAATTGACAAGGACCCATAATGCAC
CTAATAAGACATATACATACAAAACAACTGGAGTAAAATC
CCACAAGATTCAGGGGCCTGACACTTCTGTGAATTTTCTA
GGGATACATTGATTTGGGGCATGCCAGAATAACTCCTCAA
AAAAAAGACAAAAAGAGAAGCACAATATTTGGTAGAATCT
TTCGGACTCTGGAGAGAGCATAAGCCATGCTTGGGGATAA
CCCATTTATCAGATGACCTAAAAGGATGCCAGTTTTGAGT
AGTCCACAAAAAGATCTGGTTCCTCAGTTTGTACAGGAGG
TTTAACTCTGAAGCAGAATGACACCAAGACTATATTATCT
TTATTCTCACTATGTGACAAACCCTCCTGAAAACTATCAA
TTAATGCTACAAAGATTAAATCTGTAAGAGAAATCTAAAA
CTATACATATGACCAATAAATAATCTTTCATCAAAGCAAA
TCATCGACATTTTGGTTTTTCCTAAGCCCAACAATGCCTG
ATTTTTAAGGAATCCTTGCTAGCTCTGAAGAGAACCCAAA
ATCTTGTTTAATATTTATACTAAATCAAGTTGGATTTGAC
ATATTCAACAATATGAATGTCAGTTAAATACCAACTGGCA
TTTCAAAAATTATATTTCAAGAAAATTACTTAAGAAATAT
TCCACTATAAAATAGGTTGTTATTCTGATAACTAGACTAT
TTTCCAAGAATAAAGCAATGTAGAATGGATCTTTTACCAT
TAGAAGGAAATATGTCACAGCATTATGACATGACAGCAGT
AATGTAACAGGATTCACTTTCAATTTTCCATTTTTTTCAA
ATACCTAAATTTTATTGAGCATTTATTTCTACAGAATTAT
ATTTATTTGTTATAAATGATAACTTAGAAGATTGTACCAC
CTTCAAGTAACTTTACAGTTCAGCTCATTTTGTTCTCACC
ATCATTCTGTAAGGTTATATAGCTATTACTATCCTAAGTT
TTCATAATAGAAATCCCAAGTTTAAACTATTTAAGCAATT
GCCCAAAAAAACACAATCACAGTGTTTCAATGATAAGATT
AGAATCCAGATCATCTGGCTTCAGATTTCATTCTCTAATC
ACCTACTTTCAAGACATTAATGACAAAGCCTTTTCTAAAC
TTCTGACTGACATGGTATCTTCCTCCTGCACATTTTTAAT
AGCTACCATGCTTTTAGTACATAATATCTATTTCCTTAGT
ATTTTTTCCCTTACATTCAGTCTTTGTTGGTCTACAGTAC
TTTGATTATATCCTTCTTTTGAACATTATCGTGGGCTACA
GTTTTTAATACTGTCTTATTTCCTCTACGAGACTGCTAAG
TACTGGAAACCTGACTTGAGATCTCCTTGGTTCCTCAGAA
ATTGATATACTTCCATCTGATGGGTCATTTAACCTTTTTG
ACTAAAATTTCTCCCAGAGGGTGAACATTTGTCTGACCTT
GGTCATTATCTTTGATCTTTCATTTCTCAGTCCTCTAAAT
GTCACGAAGAATCCTTTCCTGGATGGTGGAGTCCTGAGAT
TACCGTTTCTTACCTGCTTAATATCTGACTGACTTCCAAA
CACCAAGTAATTGTCTTTCAGATCTGGGAACCCTGCTAAT
CTTATCTTAGACCAAATCCAGACTCCACCTCTGTTGTAAT
CCTCATTCGTACATCATTTTTCCTTCATCACCACCATCCT
GATATCTCATGTTGGGGCTCAGAACACAATACCCCAAAAT
ATACCACCTTGGCATACTGAGTATTTTAAGCTAAAGGAAA
TTGAGAAAACAATGAAAGCCCAAAAGTCACTCTCTGACCT
TCTCCCATCTTTCTCCCCTGAAGCAGGCCATGAAATAGTT
CTCTGACCTATCCCCCAAGAGAAGGTCATAAGACCCTCAT
TCCAGAAAGGTTCTGCCCTATAACCAGAAGGCCAAGAAGA
ATCTGAAAGAACAGGCATTACTAAGCTCCCCCCACTACAA
GGTTGTTACCATTAAATAATACCTTTTGGTTTTACCATCA
CATTACTGCATGACTGTCTATAAAAATATGATTTTTCCTG
GATCATTGGGTCTTCATTTCTGAAGGCTTCTGTGCCAAAT
AAAATATTGTTAGCATAGGGGAGAAATGGCAATGTCTTTT
CTTTGCCCATTGCAAGGTTCATGGATGAAAACCCTATAAC
AAAAGACACCTAGCAAAAAAAGAGTACTTCTGCAATGTAC
ACATGAGCTGATTTATAAACTGATGTGGTCTAGAGACCCT
GATTTCATTGTTCCAATGGTTTAGTTGCTGCTCTACATCA
ATCAATCAAACATCGAGTACTTGTGAAACACCAGCTGTTT
GGATAACACTGTGCCAGCCACTTTGAGAATCATCTGTATG
CCAACTGATACTAGAACTTAATACCTTTTTATTCTTTTTA
AATTTCTTTAAGGTTGTTATCTCTTTTGTGGATTTATACA
CTCGGTGATGTATGGTAGGGTCATCTCAAAAGTTTAGTTA
TATCATACCACCTTGTAAAAATCCTGCTTATTTTTATGAG
GGTTGTTACTGCTACCTGACACAACAGGGAAGTGTCAAAG
TATAAGATGACATCATACTTCTCTGCAGCCACACATCATA
TATTTGAAGAGGCGAGATGAAATACAACTGATATAATTAG
ATTAATTCCAGTCTATATGCTCTCCTGTTAGGAGGTAAGC
TCTTGAAATCAACTGCTAGGCCTTATGCATTTGTGTCTCC
TGTATGTAACCATTGGTTGAATCAACTAGCAATAACATTA
AACTAAAGCACTAAACTAGGTAGTATAAAATAATTCTTAT
GGAATTTGGAATACATTCTAATATCTAGCACTGATTATAG
GAAACTTGCCATTTTCACCTTGTCACGACATTAGGGTAGT
ATGGAATAGGAATCAAAAATAGTAAAAATGAGCAACACAC
AAAACTTCTCATTGCTTTATAGTTACTCCATGTCCCTTAG
AGCTGTTAAACATCGATTTCAGTTCAGTCTTTCTTACTGT
ACCCCAAACTCATATGTGTCTATTTTGGAAGATATTTCAT
GGAGGTATATCTCAAGGAAATTACTTGCCTTTCTTTCACA
TATCAACATGGATTCTGTCCAGATGGCTCTGTTTTAAGTA
AGTTAGTAGTAGCATTTGAAACATATGAATCTCTTAGTCT
CTTTTCCATCTGAAGTTCCAATTATTTAATTCACCTTACA
TTACATTTCAAGAAAAATTACAATCAGCTTGTTTGCAAAA
TGATAAATATTTCTTCAATGGGTAGGGATCTAAACTTACT
CTGCCTCTTATATCTTCTTCAGATTGGTTCTTTTTTTACT
TCCTAAATGTCAAAATGCAAAAAAAAAAATAGTTTAAAAA
AGTTTTATTTCTATTAGTAAGAGCCTTGTACAAATGTATT
TGTAATACCCTTCCTTCTCAGAAAGGATTTAAAAACGTCT
TACTAAAAAATGAGAGAAAGGCATAACATACAATTAATAT
AATAGAAATGAAAACTGGAAGTTAGAATTGAAAACAGTAA
GGGAAGCATGGAGCCAACACAGTAGATGAACTTCATTATA
ACTTTCCTGGCAACCAAACCTAAAAGGAATACCCAGTATG
TTACACAATTTTAAAAGTCAGAGAAGAGGAAGTAAACAAA
TTCTTCAAAGTACAAATCTAACGACTGGTCCAAAAACCTA
ATCATTTTCCAAAGTACATTAGAGGAAAAGTCATGTTTGG
CCATCGCTTTAGCTCAACAATTACTTATTGATTATTATTA
AGAAATTAATTTGTTCAAGGATTTACATTAAGCATTGTAT
TGACTATCAAAATGTCAAAAACTCTAGTTCCAACTACAGA
ATATGATTAATCCAACTGGGCAGACAAGACATGTGCTTTT
AAGGGTAACTGATGACACAAGTCTACTTTTGATAAATGTG
AAATGAATTGTGCAGACATTCAGAGCTGGAGGAATTGAAG
GGAAGAAGAGACTTTTGTGTCAGACTCAAGATAACCACAA
GACAAGAAATTCTGGAAAAATTAGGCCTGGGATGCGGGCA
GGCAGAAAGAATAGCATTGGGAGTCCTGTGGGCAAAAATG
AGATCAGAATCCAGTATATCAGGGAAAATTGGAGTTTTAG
TATTCAAGAAACCTAACAAAATTTAGCGTTCAAAGATCCA
GGTCAAGGAGAAAGACACAGTGGAAGTAAAATCCAAAAAT
ACGTGCCCTGGTCAGGTTTCAGTCTTTCAGCCAGCTACCT
AGAAACAAATGAAGAATGGAGTTTCATCCAAAAAGTCTGA
AGCTTTGCCTGCTTTTGAAAAGACCACTTGGAGTAAGTGG
GTAAGAGGAAGTAGGAATGAGCTGCCCCCCAGGATGAGGC
AGTGCTCAGCAGGAGCTGGGGCCTGCTCAGAAAACTAGCT
CTGGGGACACTTTTTGGGAACTAGTAACCTTGAAACTAAT
TCCAGAATATTCAGAGAATAACAAATCGGTAAGCAAGGGA
TCCAGAAGTCATTGCATGTGAAAACTTATTTAAAGAATTG
AATATGTTTCTGTTAAAGGTAAGAGACAAAAGGGAGTATG
ATAGTTGCCTTCAGATTTTCTAAGGGTCACCATGTATATA
TATAAAGGTAAATTATTTTATTACACATTTGTATATAATT
TATTGGTTTTCGGGTATTAAATACATAGTTTCATTTAAAA
CTTTTCTTACTGGAGATAATCTCTTTAAAAACAAGTGAAT
TTTCCCTCCCAAGAGGTAGAAATTGGATGACCACCTTTCT
GGAATATTGTTGGTGATAATCTGGCATTGATACGGTGCCT
TATGCAGAAACTCCACTTTCTGATAGCTTCAGTTCTATCT
TCTGGTAAGTCTCAAAGTTCAATACTACAGAACCAATCAA
GGAGTTCTTGATACCTCTTAAGTGCACCAGCTTATAATAA
ATCTGACTGTACTTTACACATGGGTCAGAGAAAAGAGATG
CTTTACAGGCTCCCAAGCCTGATCCTTCTGGCTTGAAACC
CTTCTATTTCCAGAAAAACAAGTCTAAAAGAGATCAGGTA
GCTTGTACAAAGTCACAAGGGCACTAAATCAGTTAATGAC
AAAGCTGCAATTGCAATACTACAAAACTTCAGCAATTCTC
TCCATTTTACCATTCTGCCCCCTGACAGGAGTAGAAACCC
ATCAAAGAAGTGTACGGTAAGGTGAGTGAGGGCTAGAAGG
CATATTCTTATTAAATAAGAACCTGCACAGAACACAAACT
AGTCACTGTTTTGAAACTATGGTACTTCCTCACAGAACAC
GCAGACATCTGATTTCCTGTTTGCCCTGTTCATACAAAGA
TGAATAGAGTTGTCACCAATGCTTGATACATAAACCTTAA
GTGACACACAAGACAGTCCATCAGGGCGGAACTAAATACT
AGAATTTCTTTATATTAATTTAAATATAATCTGTCTATCA
CTACATTTGTATATGTTTCTATATATACTCTATGCATGAT
TAGAGAAGCATATGTATATCATCTGTATATTAATATACAA
TATTGAAGATACACACTCTAGAAGAAATCAGAAATATTTA
GAGAACATTTAAAATAATTCTTATGAAATTTGGATGAGGA
ATACATCAAATAGTTAAAACTATTTTTTTTCTGTATACAT
TTTGTATCACAAGTATATTTCAAAGCAAAAACTGTTCCTA
TTACAGATTACTAAAAAGATTATATTTTCGTGGTAAAAAC
CACTGGTTTTAAAAATAAACTATAAATAAGACATAAGTAG
GCATCTGTACTATTGACTATTTCCCTGTGTTGTTGCATTC
ACATAATTTTTGACTGGCTTACACAAAACAGAAGCAGCAA
AGAAAAAAAATGCATATCTCTGATCATCAGGTCTGATTGG
CCACTTCCAAAGAGTTCCAAGGAAGAAAACATATGAAACA
TGTTCCCCAAGGCTCCAAACTGCAGAACAAAAGGAGAGAA
TCATGAGTAACAGCTCAATTTCCACCACAGAGACAAAGGT
CCTGGACGTACAGTGACTGCCTTTGGGAGACGCTGTTTGT
GTGGAATCAGGTCAACTCTTAAGTAACTCCACAGCCAGCT
GGAATGACAATGCCTCTGTCATGGCTCTGCACACTTTTCG
TAGCCGGGCTCTGCTGATTGACCATATGTATCTGAGTAAA
AGTGAATTATCTAGGATGCCTTACAGATTTCCAGTTCGTG
CAGCTAGGGAGATGGTGATACCATTGAGTAAGAGAAGAAC
CAGAGGAAAACGAGTTGTTCAACTTGCTCATTTTTAGCGA
GTTGGAGGTATAAGTGGATCATTTGTGTCAGTTCTCAGTT
TATCACCTCTGAGCCCCCAAATCCACCCTTCTTGCTCTGA
GATACTGGCCAGACCCTGTAAACATTTCTCTTTTGCTAGC
TGGCTCAATGTTTGGTTTCGTCAACAGAGAGCCCTGGAGG
GATACTGCAAGGCCATAACAGCAGAAGGGCCCTCCCTTCC
TATTTCAGTGTGGCTTTTCTTCGGATATGGCAGCCAGTAA
ATCAGCATGTGGAAAGCCAGGGACATTCACCTCAGAAACC
CTCTCAGGCCACCTCTAGCCTTGTGCCTTCTGGCAAGTTT
TCTACCACTGCATGTTCCTCTGGCAGCCGCATCTTCTCCC
AAGACATCTGGACTTCAGTCTTGGAGAGAGGTGGAAAGGG
CAGCTCTTTTAAAATCTTAGTTACTCAGTTTTTCATGGTT
ATATAGCCCTAGAGGTTGTAGCTTTCAGCATTTACTATTT
CTCTACCTCTACAGCCATCTTTTTCCTCATTTTAGTAATT
AATCATCTTTTACTAGTTAATTCTGTACATTCAAAGTTTC
CTATCTAAACTACTGGTGTGGTTTTATCTCCTAACTGGAC
CCTGATTGATATACTACCCAAGTGGAGATGCCTTTTAAGG
AGCTAGAGATGCAGCTTTAAAGAGATACAGCTTTGAAAGG
AAATTCCAATTTGGAAGTCTCCAGAATATTACTGGTATTT
ATTTTTTATTTATGTATATATTTATTTATCCATTATTTAA
TATTTTGTGCTGAGTACAGGAGACTTTATTGATGGCACAT
GACAAGGTGAGGATCCCTGGGTCCCTCCCTCTTCAAGGGG
TCTGCATGGAAACTCTTACGAGGGGAGATTCTCAGCGTGG
TGGGGGACTGAGTGTGGCAGGAACTCTCTAGCAGGTGAGG
GCCTCTCTCTTCCTCTCGTGCTCTTGCTGGTGTTGATGAT
CTGGGGGTCTGACTTCTCAGAGGCCATGTGGTCCATGAAA
TCCACCATTCTGTTGCTGTAGCTAACTGCACTGTAATACC
AGGACACGAGCTTGACAAAGTGGTCATTGAGGGCAATGGC
AGCCTCAACATCAAAGGTGGAAGAATGGGTGTCACTGTTA
AAGTAGGAGACAACCTGGTGCTCAGTATAGCCCAGGATGT
CCTTGAGGAGGCCCTCTGATGCCTGCTTCACCACCTTCTT
GGTGTCATCATATTTGACAGGTTTCTCCAGACAGCAGGTC
GGTTCTCATACCAGCATGTTGGCTGTGGGGACATGGAAGG
CCATGCCAGTGAGCTTCTTGTTCAGCTCAGGGATGACCTT
GCCCACAACCTTAGCAGCACCAGTAGATGTAGGGAGATGT
TCTGGAGAGCTCCATGGCCATCACACCAGTTTCCCTGAAG
GGGCATCCATGGTCTTCTGGGTGATGTGACACTGATGTGT
GGACTGTGGTCATGAGTCCCTCCATGATTTCCAAGGTTGT
CCTGGATGACCTTGGCTAGGGGGCTACTCAGTTGGTGGTG
CAGGTGGCATTGCTGATTATCTTTTATAATTGTCATTCTT
TATGACCATCATGAACAGGGGGAATCAGCAAAGGGAGCAG
AGATGATGACTTGACTCCCCATCCCATGAGCCCCATCTTT
CTCCATGGTAGTGAAAATGCTGGTGGACTCCACAACATAA
TGAGCACCAGTATCAGCCCATTTGATTTTGATGGGATCTC
ACTCCTGAAAGATAATGATGGGATTTCCATTGATGACAAA
CTTCCTGTTCCTAGCCTTGATAGTGCCATGAAACTTGCCA
TGGGTGAAATCATACTGGAACATGTAGACCATGTAGTTGA
GGTCAATGAAGGAATCATTGACGGTGACAATATCTACTTT
GCCAGAATTAAAAGCAGCCCTGGTGACCAGGTCCCCAATA
CAGCCAAAACCATTTACTGCATTCTTCACTTTAACCACGG
TGTGTCAGGGATGTGACTGGCACTGCACAAGAGTATTTTG
GCTGTCTGTTAAATGGGAGGAGCAGAAAACCATGGCTGGT
ATTTAAAACTAAAAAGTAGATGGTTATCATGAAGAATGTA
AATAGTGAAACTGTAAGGGAGCTAAGGAGGGAGCCCTGGG
ACGCCATCATTTGTGAGACAGGTAGGAAAAGAACAAAATG
GGAAATTTTGGGAATGGAGGAACAGGCAAAGTGAAATGAG
GCAAAGAAGCTGAGAAGGATTTGTCTTTGACGTTAAAAAG
GAAATCAGGGGAAGCCAGAGGCAGAGAGAATTTCAAAGAG
TATTTGATCAATAATGCAAATATTACAGGTAAGTCAATTA
AGTTAACTGAAAACTCAAAATGAAATTAGGAGTAATCTTT
TCAAGAGCAATTTTAGTGCAGTGGTTTGAGAAGTCAATAA
GAAGACAGCAAGTAGGCATGACAAATGTAAACCACTTTTT
TGCCAAACTTGAAACAGAGAGAGTAGCAATGGGCACAGGG
ACTCCACAAAATCAGTGTCTCATACCTCTTCTAGTTTATG
TTCACTGTAAATTGGGCTGATTTGGGTTAAATTAATTACC
TGTAGGCTCTTCCACCTTACATGATCTTCAGATATTTGGT
TTTGATCTGCTCAGTGCTCATTTAAATCATCATTGGAAAG
TGAACAATAAAAAAGAAAAAGCATAGGAAGCTAAAGGCAA
GTTTTGTTTTAATCTACCAGCTCTAGAAGCTAGCACTAAC
TAAACTTAATTGTGTTGCATTAAACCATCTCAAAAATTTT
TGGTTCATTATAAAACATAGATTTATCTACAGGTTTTATT
TAGTTCTTCTACATATATCTAACATCCTTAATATCATGCC
ATTGACCCCATTGACCACTCCAGCATGATTAATGCAGTGG
TGCCATTGCAGTCATCTAATAAATTCTGGGGACCAGTGAG
AGTTTTCTATATCTGTTGCTTAAAATAGTAAAACACTATT
TTCAGTATGAATTTGATGATGAAGTATACAAAATGGTTTC
AATTATAATTCCATGTTCACATGTTCATAACTTGACGGAA
AAAAAAATGCCTTTTGGACTGAAACTTTCCATTCCATGTT
CTAGCTCCACCCAAATATAGTTATTTTTTCTCCTCTGGAA
AATTTGAGGAAATCCGTATGATCACTTATGAATGTGGAAA
AAATGCACTCTTTCAAATGTTTAATTAAATGAAAGGATCA
ACAATTACAAAATCTTTAACATAAACTTCCCATACATATT
TATAAAAACCAAAATATAAATCTAGTAGGCCTCAGAAAAG
AGATTAGGTGTTTACCCATTTAAGGAAAACTCTAATTCTG
AATGCTTGCTAATTTGAAACTCAAAACTGTGTTATGCAAA
CACAGTAGTAATTTTCACATTAAAAGTGATACATTTGAAG
TGGCATTGTTGTCTGGGGTAAATACCTGGGATTCATTGTC
TCCTGCATTGAGAAGATTAAGGACACGGACACACATACAT
GGAGTGGATTAAGGAGCAAAAAGTTAAACAGGCAGAAGGA
AGGAGAGAGGAGGGCAGCTCTTTCTCTTGCGAGAGCGAGG
AACCCAAAAGGGAAAAGATGGCCTGGGTGGACCACAGCAG
ATTTTATAGGCAGGCTTGAGGAGGCGGTTTCTGATTTACA
TAGGGCCCACAGATTGGTTCGACCAGGTGTGATGTGGTGT
TTACATAGCGTTCCGGGAAGGCTGGTCGCCCTGCCCTAAT
CTTATTGTGCAAATGGGCTTTTCACCATCTTGTCTGCTCC
TTACCATACACATAGCTGACAAAGGGAAGGAAGTCATTGT
GAACATGTCTAGTCCCAGGTAGTTTTTTTTCTGTTGGCAT
TCATGGGTGCAGGCTTCCAGCTTGCTTGTCTATGTCTACA
GCTCAATTTTACAGGCTGTTCTTTGTTAGAAAATGATTTG
GGGGCTGCTTTTCAATAAAAAGGAAAACCTTACCGAGGAC
TCCCATACCCTCATTATCTGCCCTAGTAGTTTCTCTTTAA
CTCCTATATCACATGCAATTGCCTTTATAATATGACTACT
ATTAATTTTTGCTAAATAATACCTGATATACTTTGGCTAT
TTGTCCCTGCCCAAATATCATGTTGAATTGTAATCCTCAA
TATTAGAGGTGGGGCCTGGTGGGAGGTGTTTGGATCATGG
GAGCAGATCCCTAATGTCTTGGTGCAGTCTTCACTATAGC
AAGTGAGTTCTTGAGAGATGTGGTCATTGAAAAGTGTGTG
GCACCTTCCCTCTCTCTCTCTCTCTCTCTCTCTCTCTCTC
TCTCATGTGTGCTCTCTTTCTGGCTCCTGCTTACACCATG
TGATGTACCTGTTTCCTCTTCACCTTCCACTATGATTGAA
AATGCCCTGAGGCTTGACCAAAAGCCCAGCAGATGCCAGC
ACCATGCTTCCTGTAAAGCCTGCAGAACCATGAGCCAATT
AAACCTCTTTTCTTTATAAATTATCCAGTCTCCGGTATTT
CTCTATAGCAATGCAACAACATACTAATACCATACATGAT
GGGCCAAAGAACAGATCTGAGAATGGAGATTGTTTTCTGA
ATTTTCCATGCCCTGTATCTAGTGTGGGCTTAGTAAATAT
TTGCAACTCAAATACAATTTGCAAAAAATGGCAAATAATT
TTTTTAGCACTTCAAGTTAATTTAATCTTCATATGTGATT
TTTATTTATATTTTTTCTTTAAATGCAAAGAAGAAATGGG
AGAGTGGCTTTCCAGAGACACTAATAGAAGGGAATGTTGC
AAGAAAGGGTGATTTCTTATTCAAGTGAGATATATTTGCA
TCTACTGATAAGAAAGTTATTGGTCATCCCAGAGGCAACA
GTTTCAGGAAGATAGTGGGAATCATGAGCCAGAATGTGAT
GCTTTGCAAAATGAATTGGAGGGACAAGGAGTAAAAGCAA
TGAAGAGATATTCTTCTTTAACCTCTACTTTTTAATTGTG
TAACACATCATTCAGAGGAGTGTATTTAACATATGTGAAT
TGTTAAAAGCAAACACACTCGTATCAGCTTCCAAGTCTAA
AAATTACAACCCGACTAATGTCTTTGAATCCCTTTATGCA
CCTCCTTGAGCACGTGCACTTCCATTCACCAAACATAACC
AATAACTGAATCATGAGTTAATTAGCACCTTGCTTTTCTT
TCTACCTTTGCCATGCAGCCATACACACATCTCTAAATGA
CAATTTTGTTTGTTTTGCCTAATTTGAAAGTTTATATAGG
TAGAATCATAAATCACATATTCTTCTGAAAATTTCTTTTA
ATACTCTAATGATTTTGCAATTCATTCAGGTTGATTCTTA
AAGTAATAAGTCATTTATTTTTACTGATATATAGTTTTCC
TTTCAATTGAAGCACTAAAATTAATTTACCCATTATCCTG
TTAATGAATACTTGAATTTTTTCTCTATTTTTTGCTATTG
GGAAAATGCTGATATTCATGATATTATGCAAGTCCCTGGC
ACATGTGCAAGAATTTCTCTTAAAATATACACAAGAGTGG
AATGACTTTGTGGTAAGATATGTGGACATTCAACTTTATT
GTGAATTTTTCTGTTTTTAACCAAACTGGTTCACCAAACT
AACAATCTTATCATTTGCCCACAGCTTCTCCAATAATTAG
CATTATCCAATCTAGCGCACTTTTAGTTTGCATTCTCTTG
AATACACATTTGTTTAATATATTTTCTCTTGTTTTGGCCA
TTCAAGATGGCCTCTTTTGTTCAATCCTAATTTCCTCTTT
CTGTTTTTTGTTCAGTCCTGTTTCCTCTTTTTTGTTCAAC
CCTAATTAATGTTTATTTTGGGCAGTTGCATTTATTCAAT
AAATTTGTAGCCATTTTATGTATTTGGTATGTGAATTTTT
TATTAAGAATACCTGTTTCACATATTTTCTACCAGGTTGC
CATCTCTCTTTTTACTCTTGTTATGGCCTCTTTTGATGAA
CAGAAATTTAAGGTTGATATAGTCAAATTTATTAATCTTT
TGTTTTATGTTTTGTGCTTTTTCTCTTTTTAAGGACCACT
CCACTAACCAATTGTTAGCCCACATTTTCTTCTGAAAGTT
TTGATTTTTTTTTTTCATTCAAGGTCTTAATGCATTTCAG
AATGGTTTTACTATGTAGGATAAAGTAGGGATTCTTGTTT
GTGTTTCTTTTTGTTCCATAGAGAAAACCAGTTGTTTTAG
TAATATACTGTATTCTGAGTAAACATATCATTTCTGCATA
ATCTACAATCACACCTTCATTATAAATCAGAATTTCAGCT
ATATCTGTGATTGTTTCTAGGCTCTCTATTCTATTTCACT
GGTAGCTTATTTTATCCCTATGCTATATTTTCTGTAACTT
CATATGAAAAATTTTGATATCTAGTTAGGAAACTCTACTA
ATATTGTTTTTCAAGAGTGTTTTTGTTATTCTTGGTCTTT
TGCACTTCCATGTAATTTTTTAATTGCCTTTTAAAGTACC
ACTAGAAAATCCTACCAGGATTTTTATTGCAATTGCATTG
AAGATATATATAAAAATATATATGTATGTGTGTATATATA
CACACATATATAAACATATACATGGCCACATATAAATACG
CTTATATAAACTAGGAGATAATTGACTTTTATTTAGTATT
CTTATCCATGAGAATCTCTGTCATTTTATTTAGCTTAAAA
TTAATATCTTTCAATGAAGTTTTATTATTTTATTATTTTA
TCTATACAGCTCTCATATTTAGTAATTTTTATTCTCAAAG
TATTTTTTGTTTGTAATTATACTTTTTTATATTTTCTAGC
TCTATTTGTTTTAATATTTGTATATTACTTGTGTACTCTG
TAAACTTAATTAACTCTTTTATTGATTCTAATATTTTTTC
TTCAGATTGTTTCGAGCATCTGATAAAGGTAGAGACCTAA
TCCATATCACTCAGCTTTTTTTGGTCTTTCTGGTTGTTAT
AGAACCTATTTTTTGTTTTTGCCTTATTGCTCTGTCAGTT
AAATGTTAATTGTATGTGATTATACTGGTCACTACTGATC
TTAAAGAAACTCTGTCATTGAATATGATGTTTTTGTACAA
ACTTTTAAAATACACTTTGTTGAGTTAAGGAGATTCCAGC
CTATTATTAGTTAAGTTTTGCCTGCTGTAACAGAGATCTA
ACTTTTAAAATATCTTATATAGACAGAAGTTCATTTCTCT
GTCACATTAAAGTCTAAGCTATTAAGGAAGTCACTTTGTA
TACAGCCATCAGGAATCTAGCTTCTTTCTACTTTTTCCAC
CATTCCTAAGGTGTTTCCTCCTCCACAGAGTCTGAGATAG
CTCAACATCAGGTCCTTTCTTCAACCAGAGGAAGAGACAG
CCATGCTCCCTCCCTATAAAGGTACAACTCTGCAATTCCA
CAGATAACTCCAAATTATGTTCCATTAAAAAGGCCTTCAT
CATAGTCACAGCTATCTTCAAGGGAAGCTCAGTTCTTACC
CAGAGCAACTAAATGCCTAGCATCTAATAAGGTGTTGTGT
AATTACAAAGAGAAAGAATAAAAAGATATAAGAGAAAAAC
AGCAAACTCTGCCACATCTTCTTTTTCTAGTTGCTAGAGA
TATTTTTGGTAATAAATGTGCATTAAATTTTGTCAAATCT
CTTTTATGCATCCAAAGTGAACATATGGTTTTTTCTATTT
AAATTCATTAAAGAGAAAATTTACACTAACAGATTTTCAC
ATTTTTGAGGCACAGTAGTATTTCTGGGAAAAAAAAAATA
ATTTGGTCATGATTTTTTCATTCTTATACATTATTTATTT
GGATTGCTAGTATTTTGTTTGATATATTTGCAGCAATATT
TATAAGTTATATTGGTCTGTAAACTTTCTTATATCATCCT
TGTCTGGGTTTTGTGTCAAGGTTATATTAGCTACATTAAA
TAAGTTAGTCATTATTCTGACTCGTTTAGTTCTCTGAAAG
ATTTCTTGTAAGATTGTAGTTCTGTTTCTTGAATGTTTGG
CAGAACTCATTGGGTAAAAAATATCTGAGCCTGATTTTTT
TTTGTAGGAAGATCTTTTAAATAATGATCCTATTTCTTTA
ATATTTGAAACTAAGTTATTTTTTAAGAAATGTATCTATT
TAACCTGTGTCCCCACTTTCTAAAATAACTTATTTACCCA
CTTTGGGGATTGGCAAAACATGGGATAAGAAATTGCAAAA
AGATACAGAAGCTAACTTTTAAGAAAGAATAATGTTGATA
GGATAAGTTCTGGAATCCACACTGGATAGAGAGGCAAATG
ACACTCCTAAAAGATGAAATAGCTAGAAGAGTGAAACTAC
TTTTGCAACAGGATATTGCATTGAACACAGAGAAAACATT
CTAGGAGAAATGAAAAAGGCAAAGGCATAGGTAATGGTTT
CAGAAGGGAATTTCAGAATATTAATTCTAGGAGGTGGCAA
TGTACTGAGTAAAGTCAGGTTATAGTGAGCACAAGGGGCT
TGGAAATAGGATAAATTGAAGTAAAAACTGCTATTGTAAA
TGGGGCTGAAACACTGAAACTGAGGGGCTGGTTGTCACAG
TCCCAGATGTTAAATATGTGCCAATTCAGGAAGAGTCCCT
ACTCTGATGGAGCTTAAATCCAGCAAGGAAGACAGAATTT
AATTACAAATTGAAATATGAGTACAGAAATATGAGACATA
GTTTCTGAGAGCAGAAACCTGATAGATACTTGAGAGTGTG
AGATGAGATGGCGTCTATAAAGAAGCGATAGTTGTGTTAA
GAGCCAAAGGAAGAGTTAACCAAAGATAGAAAGGAAAGCA
TTCCAGACATAGACAACAGCACATGCAAAGACTCTTTGGT
ACAGACTCTTGCATTAAACCAGCTGAGATCTTATATCAAC
ATGGCTTAGGCTGAAAAGCATAGTGGAGAAAAGTGAATAT
TAAAGACATTTTTCTGATATAAAATCAATAGTATTTGGTG
ACACACTGGATACAAGGGATAAAACTTTCATCATGGGCAA
TTGGGTAAATAGTAACAACTAATCGTTGAATTAGGAAATG
TTGGGAAAGGTTTTTGGGAAAAGACTAGAGCTAGAGAATC
AGGATTTCAGTCTTGCCCAGGTTGCATTTGAGATTGCTTT
AGCTAACTCCAATGGGAAATTTCTAGTAGGCAGCATCTCT
GAAGATCAGATATGAAAACCATCAAGAAAGATATTAAATT
ATATAGTGGATGGTATATTAAGCAGTGAAAATTAGCAAAT
TTTAGGGGTGGAAAGAATTTCGACTCAATATAGAAAAACT
ATATATTTAGCAAGTTTTCAAATTATACAAGAATGGAATG
TGGTCTCAGATTGGGCTGCTGGTCAAAAGTGCTTTACTCT
TATCTATAATGTTTGAAATTTACAAACATATAGTGTAATC
ATGTGTTATATGTGTAATTTAAACTTTATTTGTAAATTAA
GGACTAGAAAGACTCTTTAGACTAAATGCAACTACTGAGA
GCATGGAAAAACAAGAGCATATAATGCAAGGTGAAAATAA
AGGCAATTAAAATCTTTAGGAAACACAAATAAACAAATAC
CTTACAAGATTGTCATAGGCCAAATATGAAGAAAATAATA
CATGGCATGATTTTAAGAAAGGGTAGGGTTAACAAGAGAG
ACTCCATTTAAACTTGAAGCTCACAACATTCTCCTCTGTG
TGGCCCACATTTGGCCCAGAAGCGAACCTTCTTATGTTGC
AGAGTAACGTAAACTCTGTTTATTGGTTTTCAAGTTTTAC
CCTAAACTGCAAAGTATAAAAATCTTAGTTGTAGATGTAG
CAGGTAATGTTAACACTACCTCCATATAAAAGTTTAAAAA
GTATTCAATGAAGGTATGATAGGGAACAGGAAAAGTTAAG
GGAAATATATAAGAGCTACTATTTTCATCTTATAACAAGA
AGTTATTGGACAAATAATAAAGATTTATGTATATTATTTT
CAGAGTTATAAAAGCAACCAACAGAAGAACTCAAAATGAT
GACACTTTAGAAGAAAGATATGAGAGAAAAGAAAAGAAGT
ATAATTATTTAATTCTTATTTTTCATATTGAGGAGTCAGA
AACAAAGGCAAATTATCTAGAGATATGGAAATTACCAGCA
GAAGAAACAAAAGTAGGAAAAATGTGAAAGGTTGTCTTTG
ACAACTTAAATTGGGGATGGGAGAAAATGCAGCAGGAGAC
TCTCACATTTTGATACAATGAGCATGCACTATCACTTGCA
TGATTTTTAATGAATAGACTGCTTCATTTGCAGGGGTTGG
GGATGGCGGTGAGAACAGGTTACAGAATCTCTCGTGTTCA
ACCCATCCAGAGGCTCTGTGGCCCCAGAAGATCACCTAGT
TGATGTTAAACTTAGTTTGGGCAAAACTCATCAGAGTCAG
AGGTTGTAGAGGAAAAGTTAAATATTAAATTTGAACTCAG
TTGAACGTGGACACAAACAATGGTCACCAATTCCTGGAAG
AGGTTGTGTGAGCCCCTTGAGGCATTCATCCAGCACTATT
TTGGAGAAATCTCTATTTCAATCTATTCCTATATGTTAGT
TATTGAAAAACAACAGGCAATCACAAAAACAAGTTGACAT
TTTTGTGTTGCTTAAGACCAGTCATGAAGGGCTCTCATGA
CTGAGTCTCATGCCAAACAACTCGTTACGAAGAGAGCTAG
GGGTCCCGACCACGCCGAAGCTTCACGAGACCTCTCCTCA
TCTGTTCACGGATGAGTGGCCGACTCGGGAGCCCAGGCTG
TTGCTTCCCGGTCTGGTGATAAATCCTCCTTAGTCTGGTG
AGTGTAAATATATATATATTTTTTATATATATAAGTATAT
ATATATATATTTATCTTAGTCTGGTGAGTGTGTGTGTGTG
TGTGTGTGTATCTCTCTTTTCCCTTCTCCCCTTCCCAATG
CAATTTGCTTATTATATCAATTTGCTTACTATATCATTTG
CTTATTATATCATTGGCTTATTATATCTGCATTGCCATTT
ACCTGTGATAAAGGTTGTTTATCCTTAAAGGTATTGTGTG
TGTGTCTTTTCTTCTCCCCTCTGGTGCATTTCTCACACAG
AAAAGAGGTCCACAGTCATCATCCTAGAGCTTAATTTCTC
TAATAGCTTAAATTCAGATGCACACCCTATCCAGCAAATA
CCACAGAGATAAAAAGACCTGGAGGCAAACGTAAAAGAAT
ACAAAATACGTTTTACACCTTTTTTTTTATCTTTAATAAG
ACTAATAATATTATAACAGCTTCTGCTTCTTAACTTCTTA
CACTGGGCCAGGCATTTGGCTAAGTGCTTTGTGAAAATTA
TCTTCACAACAATCCTATTTAAAAAGTGTTTTTCCATTTC
ATAAGTGAGGAAAATGAGGTCTAGAGAGTCACACAACTAG
TAAGAGTCACAGGTGAGATTTTGATATGGGTCTGTCCAAC
CCTCCAGCTGATGCTCTTACCCAAGCATTCAGTTCCACAG
TCCCCTTCTGCAATCCTGAAACCTCCATGGTACTACAAAC
CCAAAGTCCTTCTTCAGGCATCGAAAAACCTTCATCAGGT
AGCCAAGTCTGACCTAAACTGATGTGAGGCTCCTTAGAAT
CTTTAATGATGCCACTTAGTGTGGATATTTATACTTTTAG
TGTATAAATAAGATGCATTTGACTACACATTGCTCTCTAC
ATGCCACTGAGGACGCTATGTGGTATAGAACAGGGAACCC
CAACCCCCAGGCCACAGACTGGTATGGTCTGTGCGCTGTT
AGGAACCGGGCCACACCGCACAGCAGGAGGTGAGCAGTGG
GTGAGTGAGCTTTACCTCCTGAGCTCCACCTCCTGTCAGA
TCAGCAGCCGCATTAGATTCTCATAGAAGTGGGAATTGTA
TTGTGAACTACGCATTTGAGGGATCTAGGCTGTGCACTCC
TAAGATAATCTAATGCCTGATGATCTGAGGTGGAACAGTT
TCATCCCAAAACCATCCCCTTGCCCCACCCTCACCCTACC
CAACAGCCCAATGTCCACGGAAAAATTGTCTTCCACAAAA
CCGTTTCCTGGTGCCAAAAAGTTGGAAACCACTGCTATTG
ACTATACGCAAAGTTGTACTGTCCTAAAACCTGAAATATT
CACAATTCCAAGAAACATCTGACCTCAAGGGTTTCAGAGA
AAAGACCATGGACCTGTAGATGCAACTTATTTTAATCTTT
CAAAAATATTTTAGAAATCACTGGATCAAACATTGAAAGA
CAAACATTTACAGGTATAGAAAATAAAAACAATTGGCCAA
AATATTGATTAATCTATGTGATATAGCTAGAAATACACTA
CTCAAAACAGAAAGGGCTTTTATCAAATGTCTGGTTTTCA
TTTATCCCTTTCTCATAAAACTTGATCTATGAGTGTGTTG
GGGAAAAGACTTTTTAAAGTTTGGACTGCAATTAAATGGG
GACATCTTTGCAAATATATTTGCCTCCTACTTGAAAAGTG
AAAATGTGTCTTCTCACAAAGTTCAAATGAGCAGTACAAG
TGATTATGACTTTCCTCTGGTGTGGAAGTGACATGCTGAT
TTTGCTCAAGCCAGGAAGTGTTTATGTTTTGAATTAGCCA
ATAAAGCAAAGAATGCTAAAAATAAATGTTGAGCTACAAC
ACATTAAAACAATTACACAAGTGTTATTCCTAGTAAACAA
ACAGACTTAGATGATATTATTTCCTTTCTACATTTTTTTT
CCCAGAAAGCACTAACACATGAAAAGTAAACAGGGCAATT
TTGTGGGTTGAAATGACACGTCCATGTAAATTGCTCAGTG
CTATTACCGTTCCTCTGCACTTACCGCATTCATTTGTCAC
ATATGGATGTTGGCATTGCCATTGGGCTTCTGGGAACTTA
AGTGAACTGTTTCTTTTTTTGAATTTTCATTATGAAAAAA
GTTTAACTATATACCAAGTAAAGGAAATAGCACAATAAAC
TGACATACATTCATCTCCCAGACTCGAATGACCATCAGCA
TTTTCCCATCTTGTTTTTATGCTTTCTCTCTTTTCTCCTC
TTTCACTGTCTTGGTTTTTTTCTTCCTCATAAACTATTTC
AAAGCAAATCCAGTATATCATGACATGTTACTCCCAAACA
CTTCTTGGTTAATTTATTTTAAAAAGATGTATTTTTACAT
AACAATAATATTATTAAAACATTTACCAAAAATAACTATA
ATCCTTTAATATCATCTAGTACCTAGTCAGTATTCTAATT
TTATTCATAATCTCAAAACGCTTTAATAGTTTTCCTGTCC
TTTTCATACCTCTTACTTGCCAAGCGATTGTTTTGGTTTG
AATTGAAATAATGTTTTGTTTGAACATATTAAATATTAAA
AAGAAAAAATATATTCCTTATCACATGAGACCAATGCAAT
CTCTATCTTGATTAAGTACATGGTCACTGGATTCAGCTTC
CAGATCCTCCACTTACTCGCTGTGTGATCTTAGATAGATT
ATGTAATTCCCAAGTGCCTAACTTTTGTCTTCTGTAAAAT
AGCATAATAGAAGCACAACCTCATAGGATTGTTGCGAGGA
GTGAATGAATCATTGCATATAAAGCACTTACTACAATGCC
TGCCATACAGGAAGCCCTAGATGAATTGAGTTTATTATTT
TTCTACATTGTGCTTTTTTTGTATACACTATGTGCCTACT
TTCTGGATTTCTGCTATTTGTATGGCATTTCTAGCAGTTC
GAACCTATGTGTTTACATACTTAAAGAGATGCCTATAGTA
TACGCACTAAAGTGCAGCCAGAGATTCCTGTACCAAACAT
GAAATTGTACTTAGCTCCTTCTTGGGCAGAACCAGCGCCT
TTAAACATCCATCAGAATCTGCAGAGATCCTTGTCCAATT
GTGAAAGCTATCATATATACACAGAGGGTATCAAATTTGT
CCTATATTTGCATCCTTGTTGGGCTAGTACAGTATGGAGA
AGGGGAAATGAATTCAGGGGCCTTCAGATAACACATGCTT
TCCCTCTGTACCCCAGCTCCCACTTATTTTACTTTCTTCT
TCAATGGATTTCCATTTTCCATTTTCTTATCTTGGCTTCT
AATAGACAGTTGTATGATGATTTTGACCTATCTGGTCATC
AGTTTTCTCATCTGCAAAATGGTTCTAATAAAACGTACCT
CGTGGGATAGTTGTGATTGTTTGGTGAAACATCACACTTA
AGCACCTTTTTCCTTGTAAGTGCTCCTTAATGGTCTCTTT
TCCACTTTGAATAAACTAGGCTTGCTCTATTTTTTGTAGA
AATGATATCTTATCCCTTTTGTTGATTTTTTTCAATTCTC
TCACTATGCTTATTGTTTTCTCTCCCACTCACTTTCTTTT
TATTTCTTTGCTCTGCTCTGACATTGCCTTTAGGCCTTCA
GCCAGTCCAATGTGCCGTACCCTGATTTAAGAAGGACAAG
GTCTTAACATGACCACCATTGCTGCAACCTACAAAACTAC
TACCACTATCCCACGTTGACCAGAAACAATAACAGCAACA
GCAATAACTGCTTATACTCATATAGTACTTTACAATCTTA
CATGGTTTTTCGCATCTCATTACATTTAATCCTGCTCACA
ACCCTAGGAACAGGATATTATCTCCCATTTTATAGTCAAG
GTAGCCAAGGAGCAGAGATTCATTTTGAGGTCCCAGAGAA
GACATTCTTACCAGTATTCTCAAACAGTTATTAGCCACAT
CTCGATTAACAATGCAAGATGATGAATTTTTAGTTGTTTC
TTCCAACTTGAAACTGATGTTGAACATCAGGAAGAGCCCA
TTTGTGGCTCTGCGTCAGTTTCTTTTCAATTGTTGGTTAA
AATAACTTAACTTTGAAAGAATATTGCACCCTTTAGGAAA
TCATTTCTGATTTAAACAGATATGGCCACTCCAAATTCTG
TCGTGGCAGTAGATTTTAAAAGAAGCTATTGCTGAAGTCA
TCTGAGTATTCTACTTTGGTTCATACAAGGTCCACTCATG
GAATGAAAGTTAGGGACAGAAGAAAAGAACCATAGTTTGT
GTGTGTTAACTTCTCTGTTTCTGTGACAGAGGGGGGAAAA
GAAGAGGGACTGTGGAAAGCACATGAGATTTCTACCACTG
ACAATTAGTAAGCAGTTGTCCAAGTATCCATTTTCACTCA
AGGAGAGAATCAGTTAAGAAAAGCTACTTACGAGGGCTTG
ACTATGGCAACCCTGAGTCTATAACACTTGCCTGTAATGG
CTTTTAAGCTAGTAGCTAATAGAATTCAGTAGTGCTCCTC
AAAGATAATAACAGTAAAGTTATTCTTTTTGAAATTTCAA
AGATTTATAAGAGGTGAATAGAACATACACTGTTACAGGA
TGATGAGAAAGATACCTAATTAGGATAACTTGATTTTTGT
ACTGTACTCTCTCTAATGTATAACCGTGGCACCAGTTATT
CTTAGAAGAATTTGCTTAAATTACATAAATCCCCAAAATT
ATACCTTTTCTAGCTTTACTTTCATATTTAAAAAAAAAAA
ACTCCAATGAGAAATTTTGACTATAAGTCATGTTTACAAA
GGCCTTGTCAGAAAAGTGACTAGCATAAAATAAACTAGCC
AAACATTTATAAAATTAATACATATTGATTATCAAATTCA
TTTTTTTTTCCATTCTCTTCCCAAAGGTGAGACAGGCCAG
GGCATTGTAAAGGAACATGAAGAATAATAACGTTTGTAAT
GGCAAAAACTCTAATGGTGCCATATTAAAAAAAAAAAAAA
AACAGATTGAGGAAAATATACAAAGGAAAAGGATATGAGA
AAGGAAACAATTAAAACTTTAGCCAAAAGACAGCAGCTGT
GGGAGAAATGTGGAAATGGAAGTGAGATTTTAAAATGGAA
CAAATACCATTTGCATTACTGTTTAATAAGTATTTATTTG
TTAGAGATATCAAAGTTCTCTATAAACCACAGAAGCAGAC
AAAATTCTTGATTGGAAAAGAAAATTAAAAACCCAAGAGT
GCTAATGTGTAGAAACTCATTACTTTGACTATATTAGTTC
ATAAAATAGGGATAGCTCAAGAGTTGAAGTTTGTTTTTTA
TCCTCTCTCTGTATTATAACTGCTGTTACAATTCAACTGT
GCTTTGTATTTTAGCTCTCATCATACTTTATTGAAATAAT
TTGCTGACATCTTGCCACCTCCACTGGATTATTCCTGGAA
GGCAGGGACTATATTCATTTTGGCATCCTTAGCCCATCCA
CATTTGTGTCCCAAACTCAGAGTGGGCTCAGCCTGGAAAG
GTCTCAAATGCCATTTACCACCAGCCCCTCCCTGCTTGCT
CCTTTTCCTGTCTTCTCTCTCTGAATTAATGGAGTCACTC
CCCAGTGTCTCTCAGTATAGAAATATAGTGGCTCTCTTAA
TTTTTTCCTTTCTTTTGCACCATAGATCAAACTAGTCAAC
AAACAAATCAATTACTTTCTCCCTAAAAATGTCTCTAATC
TGACTTTCCCTCTCCATCCTCACTGCCATGCCTGATTTTG
CTGTCTCACTTGAAGAGTTTCAACAGCCTCATAACTGGCT
TCCAAGCCACACTTTCTCCCCACTCCTATGTAATCCTTCA
CTGGAAAGACAAAATTAAAAAATTCAGATTATGATATTGA
ACAAACAAATAATGTAAGTCTTTCACTCATTCAAAGGTTT
CCCATTACTAATGAGAAAGTTCAGCTGTTTCCCCATGATA
CCTGGCTGCTCCATGATCCAGTCCCAGCATCTTCCCTCAA
GTTCATTTCTCACCCCTCCTCTTCCCACCCACACTCCCCA
AAACTAAATTTATTTCAGTCCCTCAAATACTTAACACTTT
TATTACCTTATATATGCCATTCCTTCTTCATAAAATGCAT
ACCTGTTTTATTCAAGGAAAAGATCTATTCATTCTTCAAG
ACTGGGCTGCAATATTTTCTTCCCTGAAAAAAATTTCCCA
ACCTCCAGACAAAGTTTGCTGCTCCAACTCCATGTTCTCA
CAGCACACTCTATTAGAGTATTAATCACGTGATATCATCA
TTGCTTGCTCATAGCCTGATCCTCCCACCAATGGGTTCTG
AGCTTCCTTGAAGGCCAGGACTTTGCTATATCTTTCAACA
CGATTGGTCTCAACACATGTTCTATAAGTGCTTGAATAAA
AAAATTGATAATTAATTAAGAAATGAATACAGTATCAGAA
AGAATGTTTAAATAACAAGAGAAAAAAATGTTCTCAAGCA
GTTTTAAGCACCATTTACAGGAATAGAACTATAAACTGTT
TTGATCAATATAGCTAAGGTAGATCTCTACACACCAATAA
TTTAAGAGCATTAAGGTTATGGCATTACCTGATGTGGGAG
CCATTACTATTAAAGCAGTAGCTACTCTTTGGCAGTAGCT
ACTCATTATTTTATTTCACCACACTAGGCCTTATCTTCTA
GAATAGGGTTAGCACATGTTTTCTTAAGGCCAAATAGTAA
ATTTCTTTCTTTTGAGGGGTGGTTGGAGCCAGAGTTTTAC
TCTGTAACCCAAGTTGGAGTGCAGTGGCACCATTATAGCC
CACTGCTGCTTCAACCTCCTGGGCTCAAGCAATCCTCCCA
CCTTAGCTTCCAAAGTAGCTGAGACCACATGCATGCACCA
CCATGTCTAGCTAAGTTTATTATTTTTAGCAGAAAAGAGG
TCTCACTATGTCACCCAGGCTGGTCAGGAACTCCAAATCT
CAAGTGATTCTTCTGCCTCAGCCTCCTAAAGTGCTGAGAT
TACAGGTGTGAGCCAAAGCGCTCAGCCAGATAGTGAATAT
TTTAAGCACTCTAAACTCAGAGGCAAAATTAAGTCTATTA
TGTAGTTATTTACATAAAATGTAACCATTTAAAAAAACGT
GAAAAACATTCTTAGTTAACAGGCATTAAAAACAAAACAA
CAACAACAATAACAAAACAGGTGGCTGGCCAGACATGGCC
CACATGCCTTAGTTTGCTGACCCTATTCTAGAACAACACT
CTCCAACTGAAATGTAAAGCAAGCCTCTAATATGAAACCC
ATATATGATTTAGAATTTTCTAGTGGTCATACATTTAAAC
TAGGTGAAATTAATTTTAAAAATATATTTTCTTTAAGATA
TTTAAAATATTTTCATTACAAAGTGTAATCAATATAAAAA
TATAAATTTTGGGGATCCTAAGTCTTTGAAATCTGGTGTG
AGTTTTACACCTACAGCATGTCTCAATTCAGAAGAGCCAC
ATTTCAAGTGTTCAGTAGATACATGTGGCTGGTGACTATC
AATTTGAACAGTGCAGTTCTACAATTATAAAATTTTTAAA
AAGTAGGGTGAAATTATATGTAAGTTTCCTTTTGCTCAAA
ATAATACTCAATTGTGAAGCTAATCTAACTTTCTAATATC
TCACCAACACTCATTTATTCTTTCATTTATTTAGGCAAGA
GTTTGAGATTGAGTGTTTCATAAGTGTCAGGCACTGTATT
AAGCTCCAAGAAAAGGCAGACAGTTTCGGAATGGTTCTGT
CTCCAAGAGTTCATCACCTAACATGAAAATAACAACTTAT
AAGCCTGTAAGAACATAACAGAGTAAGAAAGAAAGTAACA
CAAAGACACATACACGTGGGATTAGGGGGCAGGGTGTATG
CACCAAAAAGAAAAGGCCAGGTCCATCTCAGAGGGACAAG
ACAGCATCCCAGAGGTGGTGATACATGAGTTCAGTGAGTA
GAGTGGTGACAGCTTTCAACTCCTGCAGAGGGGACAGTGT
GATGAAAGGCAGGGAGGCATGACACAGCATGGTCCTACCA
GGGACCTGCAGGTCATTCCAACTGACCAAACTTTAGACTG
TAAGGAAGGAAAGTCACAGCTGCAGAGCCCAGTGAGGAGA
CTGGGAAGGCTTTATTAGCAATAATACTAAGAAGTTCATA
CTTTACCATGTAGGTTATAGAAAGGCTTACCTGGTGAGAG
GCAGTGGTTGGTATGATGACTTTTGCATTTTGAAAAGATG
ATTTGGTTGTAGTGTGGATCCTGAGTTGAAGGGACAGACA
CATGGCACAAGGAGACATGCTGAGATTTCACTGCAAAATC
CTAGACAAGAGATGATGAAGGATGAAACCAGGACAGAAAC
AAAGGAGGATACAGGCACAGAGCATGGCAAAGGCAACAGG
CAGCTGTGCAGTGAATGGAGGAAAAGAGGCAGAGGCCCAG
GTTTCTGACCCACATAACTGGAAAGATAACTGGGCTTCTA
TTGGCCATGACAGGAAAGACAGGAGAAGGCCCTTCAAAGA
GAAAAAAAAAAAAGTCTCTTCTAAAAGGTTCCAGAGAGAC
CAATCTTTCACCAAATGCTTTTCTATAGCAAGTCTGCCCT
GAGCAATGAAAGTACAATGGGACCTGATCAGTTTCTCCTC
TTAGGAAAAGCTCAGGGAAAGAAAGAAAGATATTTTTTTA
AGGTGCTTAGTGAGTTTTGAGCCCTACGTTGGAACAATCA
TACCAGTGTATCATCTGATGCTTGTTTTCTGACAGAGCAT
CTTGAGTTCATGATCTAGTGTTCCTGAATTCACCACAAAG
TCCCCACAGAAAACTGAATTTGCCTGAACTGCAAACTCAA
TGCTCTTTTTTAATGCTTTGATGATGGAAATATATCCCGT
TTCTCTTTGCCTCAAGCACTCATTAGTTGTTATCTGGTCA
GTCTGTCTGACCACACATTTCAGTCTCTTATCATCATAGA
TTTCACCATCATAATTAACTGTCTTGCTGTGCAGCTCCAA
TTGTTACATCCTCCCTTAACTTTGTCCAAGGCAAGCTGAA
AGAGACAAGATTTCTTACCTTGATGTATCCTTTTATTAGG
GAGCAAAATTCTTACCGAGAGCCTCCCCACCCAGCAGCCT
TCTTCTTATGACTCACTGAATGGAACTGAGTCACATGTCT
ACCCTTAAACCACCAGCAAAGGGCAATAGGATTACCACAC
CCTTACCTAGACCAAAAATGGCTCATTCCATGGGACAGTG
TTGGGACGGATTGGGGAGGGCAGGGAAGAAGGCTGCTTTT
CCTTTACATGTGTTACCGAAATAATAATAATCAGTATATT
GCTGCTGTACAAATAACCACAAATTAGTGGCTTAAAACAA
CACACATTTATTATCTTATTTTCTGGGCATCAGAAGTTCA
AAAAGGGTTTCACTGGCTGAGATCAAGGCCTCAGCAAGGC
TGCAAGGCCCTCTGGAGGCTCTAGAGAAAAATCTGTTTCC
TTATTTTTTCCATCTTCTAGAGGGCGCCAGCATTCCTTGG
CTTGTGGTCCCATCCTCTATCTTCAAATGCAACAATCTAG
CATCTTCCTCTCTCTCTTCTCTCTCTCTCTCTCTCCTTCA
TCACTTCCTTACTTCATATCCCTTATAAGGACTTTTATGA
TTACACTGGGCTCACCCAGATAATCCAGGGTAATCTCCCC
ATCTCAAAATCTTTAACTTGACCACATCTATAAAAGTATC
TTTTCCCATGTAACATAACATATTCACATGTTCCAGGGAT
TTGGATGTGGATACCTTTGGAGGGCCATTATTCAGCCTAC
CAGTTAGGCTTCTATAACCCAAGAACAATAAATGATTGCC
TTGATAGCAATCACTTAGGGTCTTATCATTTGTCAAGCCT
TGAACTGGGGCACTTTTCATGGTTATGAAATGAAAGATTA
ACACTGAAATTGTGGAAGAGGTAGTCTACCCATCTGATAG
GTGAGGAGAAAGATATTCAGAGTGTCTTTGTTCATGGAGC
CAGTAATCCGCCTCAGTTCAAACCCTGGTCCACCTATCTC
CTTAGCCCATGCTCTCCTGTGCTCTTTTCTGCTTGGAAAA
ATCCACTGAAAGCCAAGGCAGAGATTCTGAATACCCAAAG
TTTAGTGATTTCTTCAAGTGCACACTTTATCAGTGGCAAA
TATGTATATCTAGACCCTATTTCCCTGAATTCCCAGTGAA
ATGCACAATGTTGCATTTTTTAAAGGAAAGCTAGCAATTT
AGTTTTAATTTACTTCTGAGGACTTACTCTACAGGAATAG
TCAATCCATATCCCCTATTTCCATTTCCTGCCTATGCCTT
TCAAGGTCATTAAAGCAAAGATTTTTAGAAAATGAACATC
TTAACATAGCGTTAGCCATAACAAATTGGTTTATTGTTTC
ATTTACCTTTTGTTTTAAAGTTTCACAATAGTCTTTAGTT
GCATTTAAATAATTGTAATAGGTTATCTCTCTGGGAAGAA
GTCTATCTAATCAGAGGTGGACACACAATAAAAAATAAAA
ATAATGTCTGTGGTAAACAAAGTGTTAAAAATGAGTTTTT
ATATTTTTGAAATTCAGCAAGATTCACACATGGGTTTTAA
CACATATAATAAGTAGCTGTGTTAATATATTAGGGGGCAT
TCGGGCGCAGTGGCTCATGCCTGTAATCCCAGCACTTTGG
GAGTCTGAGGCGGGTGGATCATGAGGTCAGGAATTCAAGA
CCAGCCTCGCCAAGATGGTGAAACCCTGTCTCTACTAAAA
ATGAAAAAAAAATAGCCAGGCATGGTGGTGGGCACCTATA
ACCCTAGCTACTCGGGAGGCTGAGGCAAAGAATTGCTTGA
ACCTGGGAGGCGGAGGCTGCAGTGAGCCAAGATCGCACCA
CTGCACTCCAGCCTAGGTGACAGAGCGAGACTTCATCTCA
AAAATAAAAAATTAAAATTAAAATTAAAAAAATATATATA
TATACACACACATATATATATGAGGGGGCAAGGACATGTT
CCACCCTAACAGCACACATTTGCTGAAAGGCACAAGGAAG
ATGGGGCAGAGAGATTATCTTTGATTTCCATATATAATAA
ACTCCAAAGAAGACACGCTAATACCAAACAGAAAAGTTGA
ACAATACCTTACATATTACAAGGGAGGCAGCTTTTCCAAG
AAAGCTCAAATGTGAAGTAAAACCCCTAATTATACTTGGC
CTTTTAGGCCATCTTCAAAAGCATATTCCCAACTTACTCT
TCCCTGTTTTCCTCTTTCTTTACAATTAAGCACTACAGTC
AACTCTTAGGATTGATGGGTGTCCAAATGAAGTTTTAAAA
TTAAACACTCCAAGGGCCTCAATCATTGTCTGAATCGTTT
CATCACTAGTATCAACACTTTGGTTTTTCTGTTTTCCATT
CACATTTAAATATTAAGGATGAAATACAAAGCAATATTTA
TATAAATAGTTACAGAGGCAAACACTGCTATTCAGCCAAC
ACTGAACTGCTGGCTGAGAAGCAAGAGCAATAGCCAGTGG
ATGTGACTCTAAATTTAGCATAAGAAAGGCAGTATGGGTG
TATTACTGTATAGTATATGAAAAACAATAATTAAATATTT
GTTTGAATAAACAATTAAAATATCAAACAAAAGAGAAGGA
ATGCCTATACCCTGTTTTTGAATGTTAATGTCTCAACATT
TCAACTGGTTCATTCAATGGTTTCATGTGTGTGTGATGGG
TGGGGAGGAAGGTATGTGGGATGGGGGAGGGTTTGTCTGC
CTATCTTTCTGTATCCCTGGGAAGTACGTTTGGTTTTTTG
TGCCAAGTTCAGACAGTTCTTCAATTAAAATGCTCCCAGC
ACAATGTAGGCCCAACAATCTCTCATCCTTTTTCAGTTTC
TCCATCAGTCCATGTCCCTCCGTTCTCCTTCCAGAGTCAG
ACCTGAGGACCCAGCCAGCTTCAAGTGCAGTGTATATGTG
GCATCCAGCATAAGCCTTCCCTGCAGCCATCAGCGCTGCT
GTTTTCCAGATGTGAACCCATTCACTGTGTGCCAGTCCTG
CTGCTGCAAATTTGGAAGTTTACACATGCATCATGAAGTA
AAAATGACTAGGAAACTCCAGCACAAGCCATTACATAAAA
GCTGAAATTTTGACTATTGACTGATTTTTCTTTCAAAAGT
ATTGATTAAGAAGATTCCCTTACAACCAGAGCCGCATTCA
ATATTGGAAGGAAACTTGTGGATAATGCTTAGGCATTTGG
GAAAGTCAAAAGGTTCTTATTAAAATAAACACTGAGTAAT
AAACTTTAATGGTCTCCAGAGGTTCGTAATGCCAAAGAAT
AATACATTAAAAATGCTGATTTAATAAGAGTACTTATAAA
CTCCTCATAAATCATTTATTGCAAAGCATAATTTTGAATT
ATTCAAAAGATACTAAAACCATGATGAATTATAACTCATG
CTGAACTAAGCCTTATGTTTCCAGTATCAAACAAATAGAT
AATTTAATGTCCTTAATTAGCAGCTGATGAGGAGAAATCA
TGCGTAGCTTTAAAAGAATCCTATAATGTCTGTGAAATGT
CCAAGTCTGCTGGCTAAAATAAGCTTTTCCCTTTCACAAC
TTTTTTTTTCCGGATTTCCCTTGCAAGCTGTCAACCCCAT
ATATTATGCAGAACTGTGTGGCCGCCCATCACAGGAAATT
GCTCTCTGACAAAGGTATTTCAATCAGTAATGATTACTGT
ATCTGTCAAGCAGATAGTTAAAGTAATATAATAAAACCAA
GAAAATCTGACACTTCCCCATATGTCTGGGTAACCAGTAT
TCTTCCTCTCACACATGCACTAAACAGATGCACTCTATTT
GTTAGCAGAATACAAAATAAAACATAACAAAGCCCATTTT
CTCCAATTTGCATAAGCAGCACCCATGTGGGAGGGGGAAG
TTGGAATTAAAGACTCCGGGCTTCTTTCAATTGTATCTTC
TAGTTGTCAAAATCTGAAAAGGTATAATCACTCTGACAAG
AAAGAGTCAATGGTTTCTATGGCAATATTGAGAAGGGAGT
ACCAAAGATAGGCCAAAGGAGGTAGGAAAGGGGTCAAGAT
TATTACTACAATTCCCTTCCTTGTTATATCTTGTTATTTT
CGACAGTTGGATTGAAGAAATCCAATTTTAGCACTTTTCT
TGACGTTCATGGGTGAGTGTCAAACTGCACCTTATGGAAG
AGAATGTCTGAGAGGAAAGGAGTAGGAAGGAAATTCTCCT
CATGGAATCAGACCACTGAGACCTAAGTTGACAGGCAAGC
TTCAGGACTTTCAATGACATCCCCAAAAGTAAGGCAAACC
TCACACTTGAAATCAAAGCCTTCCAGTGAAAATGAGTGGG
ATGGGGTGGCAGAGCATTCTGATTCTTTTGAAACACGTTT
TTCAAGCGTGGGCAAGATCGAGCAGCAATCTACCAACTCC
CTGAACATCAGACCTTATCCCAGATATTTCATTGTCTGCC
ATTTAGTTTGTTCTGGAGTTACAGCATTTGGAAACTGTGA
ATCTGGAAAAGTTCCCGACACGTGTGCTACCCATGGACTA
AGGCCTCTTCCTGTAAGAAATGGCTGTCAAAGACCAGCCT
TTAACCTTTGTTTCCCTTTCCTTATACTCAGTAATGCGTA
TTAGGAATACCTATCTTTTTTTCTGACTATTGCCATTATC
TCATGGAAGAACTGGGCAGGAGTTACTAGAACAGGTCATG
CTAACAGGAGCTGACCTAAAACCAAACCTGGCTGTTAAGG
TGAGACAGACACCAGAAAAGCCAAAGTCTGGGCATGTTTG
GGTTGAGGTGAGGCTGCCCATATGACAATACCACAGGGCA
CAGTCAAACAGGGTGAAGGCAAAAGTGAGTATTAGGATGG
AACAGTGCACGGTAACAGGGTCTTCCAACAACCACCAATG
CGTATAATGGGAAACAATACAGGAATATTAGTCAACACAC
ATTTTTTCTTTTTTTTTTTTTTTTTTTTTTTTGAGACAGA
GTCTTGCTTTGTCGCCCAGGCTGGCGTGCAGTGGCGCAAT
CTCAGCTCACTGTGATTTCTGCCTTCCAGGTTCATGTGAT
CCTCCCGCCTCAGCCTCCCAAGTAGCTGAGATTACAAGCA
TGTGCCACTGCACCCAGCTAATTTTTGTATTTTTAGTACA
GATGGGGTTTCGCCATTTTGGCCAAGCTGGTCTCAAACTC
CTGACAGCAAGTGATCCAACCGCCCTGCCCTCCCAAAATT
CTGGGATTACAGGCATGAACCACCATGTGCGGCCTAGTCA
ATACACTTTTATTAAGCACCTACTATGTGCCAGGCACTGT
GCCATCCATTAGGAATCGTGAACCAACTAAAAAGTGTCTC
TTCTCTAGTACACTTCGCATTAAGTAGGGATGGAGGTTGT
GATAGAGAAAGTGCCATCTGTCTGAGGAGGACCTAGTAAA
AGTCCCTAATCTAGGCTGGGAGAATAGGAAAGACATCCTA
GAAGCAATGCCGCTCCAGTCAACCTAAAGGATGAGTCACC
AAGTGAGGAAGGGAAGAATGGGGATCCCAGGCTGAGGGAT
TTTCCAAGGTCTTAAGAAAAGAGGGTACATGGTATTTGAT
GAACTGAAAGAAGTCCACTGTCTTACAATTTAGAATACTT
GGATTGGAGGAGATGGGGAGTGGTTGAAAAGAAGTAAAAG
ATGAAGGCAAACTCCTGAAGGTTCCCTAAGTCAGTTAAAG
ACATCGTCTAAGGGACAAAAGAAGTTATTTAGGGGTATGA
GCAGAGGAAAAGCATGATCTGATTGGCACCTTTGAGCATC
ATTGGCTTTGGAATAGAGGATGTATTTAAGGAAAACTTAA
CTCAAGCCTTCAAGATTCTGCTGAAGTTGTCCAGGCAAAT
GAAGTTGGTGATGTGGACTAGGGCAGCAACAGTGGAGGCA
GAGAGAATTGGAGGAGTCCAGAGCCATTTAGGAAGGCAGT
TTAACACATTAGGGCAGCTGATTAGATTGGGAATGTGGGA
GAGGAAAGACAGAACTAAGGATGGAGCCTAGGTTTCCTAC
TTCAGCTACAGGATAGGGAAGAGGTATGTCCAAATAGTTG
TTAAGCAGTCTTCATTATAGGTTCACCCTGTGTGCAGGTG
GGGGGACTCATTAGATTCAGAAATAAAACTTCAGATCTGG
AAGGGGAATGGTAGAAGGAAGATGAGCCCCACACCACCCT
CTATCCTTTCCTTTGGGTTATAACTTTTGCATTTGCTCTC
CAACTGCACACCATCCAAGTTTCATCAGCAGAGGGGATTG
ACAGCTTGTGCCTCAGATCTGTAAGCAGATCCCTGCTTTT
CCCCTAACCACGAACCCGCTAATCTGTCTTGTAACCTGAC
ACATTGGGCAGTTGAAAGTTAATCAGTTAAGGCAGAATAT
ATTTCACTGTGGTATATATGTATGTAGATATAGGTACAGA
TTCTCCTTGACTTACAGTAGGGTTATATTCTGATAACCCC
ACTGTAATCTGAAAATATAATAAGTCCAAAATGCATTTAA
TACCCCAATAAACTCACCAGAAAGTCAAAAAACATAAAAG
TTAGGGACTGTGTGTGTGTGTGTGTGTGTGTGTTTCACAT
TTTCTTTATTTATTAGTCTGTCGACAGACACATTGTTTCT
GCGTCTTGGCTATTGTACATAATTCTGCAACACACATAAC
TATGCAGATACGGATTTCAATTCCTTTGGATATATACCCA
GAAGTGGGACAGCTGGATCATACAGTAGTTCTATTTTCAG
TTTTTTGAGGAAGGTGCATACCTTTTCTCATAATGGTTTC
ACTAATTTACAGTCTCACCAAAGGTCTACAAGGGTTCCCT
TTTCTTTACATCCTGGCCAACACTTGTTAACATTCGACTT
TATAACAGCCATCTTAAGGTGTTACTTAAATGTTCTCACC
TCAAAAAAAAGGTAACTCTATGAGAGAGTGGATACATTAA
CAGCTTGGTTGTGGTAGTCACTTCACAATGTATATGCATA
TCAAAGCACCATATTGTACACCTTAAGTATACACAATTTG
CATTTGTCAATTATACCTCAATAAAGCTATGGAATGTGGG
GGTATTGGAGTTAATCAGTTAACATTTGCGAAAAAAATTT
TACCTCTCTGGTGAGAGATTCTCCACTTGTTAAAATTTTT
ACCTTTGTCTGATCCAAGACACTCCAGCTTTTTCAATGTC
ATATACAATTCTGAAAAATGAAACACTTCTTGGTAGTGAC
CCAGAAAAACTAGCTGACGGTTATAGGTAAACCATGATAA
AACAACTTACTGAGATGACAAACAAAAGATTAGGAAAGTA
CAGCTCCTTTTAATCACTAATCCATTCATTTGTTCATTCC
ACTCACATTTGTTGTCATTGAACAAATGTTTTATAAACTC
CTCTGAATGTTCTAGGTTGTGTAAGACACAGTTATGAATA
AGACAAGTTATCTGCCCTCACAGTGTGTATATTCTTGTGG
GAAAAACAATAAATAAATAAGTACTAATTCTAGGAAGTGC
TACAAAGAAAATGAATGGGGTGAGGAGCAGAGTACCTGAG
GAGGGCCTTTTTAGATGGAGTGGTCAAGGAAGACCTGCCT
TCTCTCTGAGAATGGGACAGTCACTCAATGAGCTGGAGAA
AGAGCATTCCAGGCAGATGGAACAGCAAAGGCAAAGGCTG
GGAGTGGGGAAGGGCTTCGCATGTGGAGGAACAGAAAGTT
TGCCCATGAATGTTACAGGAAAATAGGTAAATGTTTTAGA
TTGAAGGTGGAGAAGTGGGCAGAAGCTCTGCGACTTAAGA
CCTCTTAAGCCATGATAAAATGTTGGGTTTTATGAAAACC
AAAACCACAGTGAGATGTCATCTCACATCTATAAGGATGG
CTACTACTTAAAAAAAAAAAGTAATAATTATTGAAAAGGA
GGTAAAATAATGGGAACCCTTGTATACTGTTGGTGGAAAT
GTACATTGGTACAACCACTATACGGAGGTTCTCAAAAAAT
TAAAAATAGAACCATCATTTCATCCAACAATGCCACCCTG
GATGTATATCCAAAGGAGATGAAATCAATATATGGAAGAG
ATATCTGCACCCCCATGCTCATTGCAGCATTACTTACAAG
AGCCAAGACATGGAGGCAGCCTAAGTGTCCTTCAACAAAT
GAATAAAGATAATGTAATATATACATACAATGGAATACTA
TCAGCCTTTAAAAAGGGAATTCTGCCATTTGCAACAATAT
GGAAGAAACTGGAAGACATTACATTAAGTGAAATAAGCCA
GCCACTGAAGGACAAATACTACATAATGCCACTTCTATAA
GGACTCTGAAAGAGTAAAACTCATAGGAGCAGAGTAGGAT
GGTGGTTGCCAGGGGCGGGGTGGGGGGAAGAGGAAACAGG
GAGGCATTAGTCAAAGGGTCTGAAGTTTTGGTCACATAAG
ATGAATAAGTTCTGAAGATCTACTGTACAGCATAGTGCTC
ACAGATAGTAATATTCTATTGTATACTGAAAATTTTGCTA
AGAGGATAGATCTTATGTTGTGTTCTTATCATAAAATAAT
AAGAGCAATGAATAATGACGGCAGGAGAAAACTTTTGGAG
TAATGGACAAGTTTATGGCACGGATCATGGTGATGGTTTC
ACGGATGTATACTTATCTCCAAAGTCATCAAGTTGTAGAC
AGCCTTTGGTATGCCAATAATACCTCAATAACGTGATTTC
TGTAAAAGGAATGTTGGGTTTTATTCTAAGTGCAAAGGAA
ATCACTGGATGTGTTAAGCAGGGTGTGATAAAATCTGGCA
TATTAGTTATAAGAAAATCACTCTGGCCACCCTGTGGGAA
ACAGACTAGAGAAGAAGCAAGAAACTACAGTTGAGAAGGG
GCTGCAGGAGCCCTAATGAGAGGTGGAGAAAGGAGCTGTG
TCTAAGTAGAGATGAAAAAAAGTCAACAGCCTTGAGAAAA
ATTGTGGGGAGAGGAAGAATTGGACACAAAGGAGATTCTC
TACTCTGTGCAAGGCACACACTTAGTCTTGTCTTTTCTGT
AAACACTTCCCATTTCATCTCAACAGTGGGCTTATGGAAA
CTATTTTTATGTAGAATCACAATTTAGCAAATACTGTTGG
ATTTAATTTGATTTAGGCCTATTTCTATTGTTCTGGCCTG
TGTGTCAGGTGTATTTCAGGTCACAAAGCAAGGGTTCTGT
ACCCAGCCATAACACTGGTGGGCAGGTTTTACATGGTTTG
GCCCCTCTTACCTTTTCATTCCTCAACTCCACCCTCCTGG
AAAGCTCTGCACTTGCAAAGCTGGAAAAGATGACTATTAG
GGGCCAGAGTACCATTACTGCCCAGTAGGACAAGGAACTG
CTTTAAAAACAGAGTACTGAACCATTTAGCAACCTAGTAA
AAAGTCCAGATGCCACCATTAGGTGTGGGCTCTGGCTGGT
TTGAGAACAATCAAGAAGGGCTTTGGGACCCTTCTAATCC
TTTACTTCCCCTGTTCCTCTTAATCTCTACTTCAGAGTAC
ACTAATAAAGACAACTCGTTTAGGATTGCCTCCTATATAC
TAACTTTGAATGCCATAAAGTCATTTGTACACAAGGGTAT
CATCAAAAGCATTATAGGCTCACCTACATGGATATCATAG
TGTCTATCTTAGCCTCTGACTAAGAAAGCCTCTGTAGGAA
AAACATATTGATTGCCCTCCACTTCACCTCCCTTCCCAAA
TAAATCTACTCTTTTTTCTCTTTAAAATTTGCACCTGTTC
TTCGGATAATTGGCTAGTCATATGCAGAAAAATAAAACTG
GATCCCTACTCTACCCTTCATCATATAGAAAAATTAACTC
AAGATGGATTAAAGACTTAATTTAAGAGTCAAACTATAAA
AATCCTAGAAGAAAGCCAAGGAAATACCTTTCTGGATATT
GGCCTTCACAAAGAACTTATGATTCAGTCCTCAAAATCAA
TTGCAACAGAAACGAAAGTTGACAAGTGAGACCTAATTCA
ACTAAAGAGCTTCTGCACAGCAAAAGAAACTACCAACGGA
GTAAACAGACACTCTACAGAATGGGAGAAAATATGCACAA
ACTATTCATCCAACATAGGTCTAATATCCAGAATCCATAA
GGAACTTAAGCAATTTAACAAGCAAAAAACAAACAACCAC
ATTAAAAAGTGAGCAAAGGACATAAAAAAAAAATCAAAGG
AAGACATACATGCAGCCAACAAACATATGAAAAAATGTTC
CACATCACTAATCATTAAAGAAGTGCAAATCAAAACCACA
ATGAGATCACCATCTCACACCAGTCAGAATGGCTATTATT
TAAAAGTCACAAAATAGCAGATGCTGCTGAGGCTGCAGAG
AAAAGGGAATGCTTATACACTGTTGGTGGAAACGTAAAAT
ATTTCAGCCACTGTGGAAAGCAGTTTGGAGATTTCTCAAA
GAACTTAGGCTATCATTCTCCCCAGCAATCCCATTACTAG
GCATATACCTAAAGGAAAATAAATCATTCTACCAAAAGAC
ACATGCACTTGTATGTTCATCATGACACTATTAAGAATAG
CAAAGACATGGAATCAACCTAGATGCCCATCAACGATGAA
CTGGATTAAAGAAAATGTGTTATATATGCATCATGGAATA
CTACACATCCACAAAAAGGGAATAAAATCATGTCCTTTGC
AGCAACATGGATGCAGCTGGAGGGGGAGGAGGCCATTATC
CTAAGTGAATTAATGTAGAAACAGAAAACTAAATGCCACA
TGTTCTTACTTATAAGTAAGAGCTAAACACTGAGTACACA
TGGACATAAAGATGGGAACAATAGACACTGGGGTCTACTA
GATGGGTAAGGGAGGGAGTGGGAAAAGGGTTGAAAAACTA
CCTATTGGGTACTGTGCTCACTACTTGGATGACAGGATCA
TTTGTATCCCAAACCTCAGCATTATGCCATATACTCTTGT
GACAAACCTGCACATGTACCCCTGAACCTAAAATAAAAGT
TGAAATTTTTTAAAAAATTTCTACCCCATGAGGGCACAAA
GTCGGCTGCATGTGGTTCACACTTTTGGTGTTGCCTTCTA
TTAAACCACAGCTCTCACCTCTGTCCTGCAGAGAGAGCCA
GGGCAGCTTAGGGCAAATAAGGGACTTACTTACTGGATGA
TTATTCTGTGTGCGAATTCAAGAGCAGGACTTTCTTAGCA
TGTCCCTAAAAAGAAAATTCATGGGCAGTAATTGGTGACA
GGGAAAGAGACTCCGCAGAGCTGGCCATCTGGTGACCTGA
GCCGGCTGCAGCTTTATTTCATTCAGATGCCACTGCTCTT
CCTCCTTTTGTAGGATTTCAGCTGTCTCATTAGATTGCTC
CTCGCCACTAAATATTCCTTCCAAATCATTTTCATTTCTA
ATAATAAAACTAATCTAGGATTTCAAAACTATTTTTATAT
TAAAACTTTTAAAATCATGTTTCTCAGTTTAAAGAGATTT
CGGGGGCGGGGAGGGGAACTTCCTGATATTTCATCCCTAT
GTTATCCCCATAACAACTGCTATGGTGAAATTCATCTGGC
ATATTAACATTTATATACCAGGAAGAAAAGAAGCTTAACA
TATGGCTTATCTCTCTGTCAGTTCTGACCCTCTTCAAATG
TTTTCAGTAGGAGATATTAAGATGGAAAAAAAAATACACC
AAAATCCAATTTCTCAGACTATCCTATTCCCTACATTGCC
TTCCTAACACAAGCACTTCCTTTAAAAGTGGGGCCAGGCA
CAGTGGCTCACACCTGTAATCCCAGCACTTTGGGAGGTTG
AGGTGGAAGGATCACTAGAGTTTGGGATTTTGAGATCAGC
CCAGGCAACCTAGCAAGACCCTGTCTCTACAAAGAATAAA
AAGTAAAAAATTAGCCAGGCATGGTGGCACATACCTGTAG
TCCCACCTATTCAAGGGAATGAGGTGGACAGATCACGTGA
GTCCAGGAGTTTGAAGCTGCAGTAAGCAGTGATCATGCCA
CTGTGCCCCAGTCTGAGAGACAGGATAAAAGCCTGTCTCA
AAAAATAAAAAAAAGCAAAAATAAAAAAAAAACACTAAAG
ATAAAAGGGAAGTAGTCTATTTATAAAGGGGAATTAGGTG
ATCTTTCTCCTGAACCACACCACTAAACTTCAGGAATCAA
TATGTTTTTATTTTCCCACTTTGGGTTGTTTTTCTAGCAG
AAGGGACAGATTTACATGAATTACTTTCCCAGTCTTTTTT
TTCAGATTTTACATTTTTTACATACTTTAAAATTTACTCC
TGTGAATGTACAGTTCTACGGGTTTTGAGAAATGCACACA
GATGTACATCCACCACAATCATGGTATGGAAGTTTTATTG
CCCCTCCAGAATGCTCTCATGCTGTCCCTTTGGGGTCAAC
GCCCCCCTCTCCCTTACCCCCATGCTTCTCTGTTCCATCA
CTATTGCTTTGCCTTTTTTAGAAAGTCATAGAAATGAAAT
GATGCAGTACATAGGTTTTTAGGCCTTTTTCACTTAGCAA
AATGCATTTGGGATTCACACAAGTTGTTGACCATATCAGT
AGTTTGTTCTTTGGTATTGCTGAGCAGTATTGCTTGGACA
CACCATAGTTTGTCAATCTGTTCACCCAAGGACATTTGGG
TTGTTTTCAGTCTTTGGAGATTACATATAAGGCTTCCACA
AACACTTGTATACAGATTTTTGTATGAACATAAGTTTCTA
TTTCTCTTGGGCAAATAGAAAGTGGTATAGTTAAATCACA
CAGTAAGATTAGGTTAAACTTTATAAGAAAACCTTAAAAG
TTCTCAAGGGAGTTGTAATATTTTACATTCTCACCTGCAA
TGCCTGAGAGTTCCTGTTGCTTCCCATCCTCGTGAGCACT
TAGCATTGTCATTTTTCTTAAATCTTAGCCATTCTGATAG
ATGTGAGGAGGTACGTCACTGTGCTTTTAAACTGTATTTT
CCTAATAATGTCTCCTTCAATTCCAGCCATCATTCTTATC
CTTTAGGCAGGAAAGAGGGAAAGACAATGGGCAGATGGCA
TGTGCTAGCAGAGGCAGCACTCTTTTTAAGTAGCATTCCT
GAAAACCCCTCACAACAACTTCTGATTGCTTATCATCGGC
CAGAACTATTATACCCATGAGGCCTCCCTGCATGCAAGAA
AGATTGAGAAATGGGGGTATTTTTTAACTGAGTATATCAG
CACCTCATTGAAATCAGGAATCTCTAAGTAAGAAAGGAGA
ATGGGCATGGAGCTGGCATCACGCAGACTCTCTTGTCACA
CTGGTGTCCCTGCTTCCCTCCCATGCCTCTGTACAATTTA
TTCTTCGCTTGCAGCCAGAGTGATCCCTATTAAAATTCAT
CACATCATGTCACTTTCGTGCTCAGAATAATTCAATGCTT
CCCAACTCCCCTGGAGTAAACTCAAAGTCCTTACAATTGT
CAGTAAGGCCTTTCTTGATCTGTGCCCACACCCATATTTT
GGAATGTACCTCCTACCAACCTTCCCCTTGATCACTAAGT
TGCAGCCACACTGCTGTCCTTCTTCTTCCATGAATAAGCC
AAGAATACTCTGACTTCTGGGTTCCCCTGGGTCTCACTAC
TCACTTTGCCTGGATAGTTCTTCCTTCAAAGAGGCTCGCT
GCTTTACTTTCAATTCCCACAAGGTTGCACACATAGGCCC
CTGCATCAGAAAGACTTTCCCTCCTCTATAAAAAGTATCT
TATATAAAATAGAACTACCAACCCCTGCTATACACTGTTT
ATATTATTCTTAGCACTTAACATATCATATATTTTGTTTA
TTTGTTAATATTTTGTGCCCTTTAGAATATAAGAGAGCAA
GAACTTTGTTTTGTTCACTGTTGTATCTAGAACGTGGCCT
GACAGTCAACAGACATTTGCCACCCGAATGAATCAAGAGA
GGTGGGTCTTTACAGAGAACTCATAAAAAGAAAGAGTGCT
GTGATATTCCTTCTTCCCTTTCTGTAGGTTCTTTTGTCTC
AATTTCCCAGCTGGGTGAGGAAGACTCCAAGAGAACCAAT
CATAGAGCTTTGGGTTTTTCAAAAGGAAGGTCTGACAACA
CATTCCTTGTTGCATGTTTGCTGAAATAGATAATTCTAAG
AAGAGTTAGGTGGGGTTTCCTGAAATTGCACGGCATGGAA
ATAGAGGAAAGGGGTAGGATTATGGAGGGGAAGGGAGGCA
GAAGTTTTCCTGTCAGCCTAGTAGAAACCATGAAGGTAGC
CAGGCAGGTCAGAAACGCACAGGTCATGGGGAGTGAAGGG
CTATGAGCCTAATTTTTGAGAGCAGTTTTGATGGGGTAGT
AGGACACAAGAGCACAAGAGCTGGGGACATATTAAGAGGC
CTGCAAGAGAGATCACTAACCTTAGAGAGTGGGAGGAACG
TGATGCTCTCTCTCTCCCAGAAAGCCATGGTTCTTCTGAG
GAGTCTGGCCTGACACAGCTTCCCAGCAGTCTTGTGCCAC
CCCATGACCTGTGCGTTTCTGACCTGCTTTGCTTCCTAGC
AGCCCAGTTCACAGCAGGTCAAATCCAGAAATCAAACTTT
GATCTCTCTTGTAATTCAATCTTTTCTCCTTTCCCTGGGC
TCTGTGACCAGCAGTGGGAAAGGGTCCAGTGGTTTGTTCT
TTTACTCTCCTTCCTCCACCTTCCTCCTACTCTCTAAGGT
TAGTGGTTCAAACATGCAGAAGAAGGAGTAGAGAAGAGGA
GGAAGATCTTTTTCTTTAGCTACTCATGCTTATTATAGTT
CTCTTGCCTTTAAATGCCAGGTGTCCAGCTGCAAATTTTT
GCCTCCTGAGGCTCTTCCTGTGGATTCCTCCAGACCTCCC
TTTGGGACCTCTGCATTGTGCCATTCCAGGCTTGGTGATC
TCTCTTGCAGAACTCTTAATATGCCCCCAGTTCTTGTGCT
CTTGTGCCCTACTCAGAGGGTGGCACAAGACTGCTGGGAA
GCTGTGTCAGGCCAGACTCCTCAGAAGAACCATGGCTTTC
TGGAAGAGGGAGCATTGCCTGCACCATCAAAACTGCTCTC
AAAGATAAGGCTCATAGCCCTTCACTACTCAATCCTTTTA
CAGTGACTCTTCCAGAAAAGTTCATTTCCCATAATGCACA
CTCACAATGCCTTTGTTCCCTGCTCTTCTCATTCTCTGCA
ATTCATTCTGTAACTCCACAGAATTAATTCCCATGGACAT
ACCAGCCCCAAGGCATATCCTGTTGTATACAAGATGTTCC
AGCCACCAACTTTATCACAAAAACTTGCTCACCCTTTACC
CAGTCAATCAGGTTTACTCATCCTTTAAGAACCCTATAAT
AGGAGACTGTGTTTAGCAATTTCAAGGTGATACTCTGTCT
CTATCTAGTTCTGATGTAGCTGGCAAGGTCTCTGTATCAG
TTTGCTAAGGCTGCCATGACAAAGTACCACAAATGGAATC
AATTAAACACCAGAAATTTATGTCTCACAGTTCTGGAGGC
TGGAAGGTGTCAGCAGTATTGGTTCCTTCTGAGGTCTGTG
AGAATCTGTTCCCCTGGCTTCTGCCGGTTTGCTGGCAAGG
TTTAGTGCTCCTTGGCTTATAGAAGCATTGCCCTGACCTC
TGTCTTCATTTTCATATGGTGTTTCCCTGTTTGCACATCT
CTGTGTCCAAAACTCCTTTCTTTATAAGGAAACAAGTCAT
GTTGGCATTAGGGCCCACCCTAATGACAACTTAAATAACT
GCATCTGCCAAAACACTACTTCCAAATAAAGTTGCGTTCT
GAAGTATGGGGGTTTGAACTTCAACTTATGAAATTCGGGG
TAGTGAGAAGGGGACACACGATTCAACCCACTACTGTCTC
TCACTGTGGAAAAACTTTTACTCTCCAGCAGAGCACCACA
CTGGCAGGGAATCTGTGACGATGAATACTGAATGCCAACT
TGATTGGATTAAAGAATGCAAAGTATTGGTCCTGGGTATG
TCTGCAAGGGTGTTGCCAAAGGAAGCTAACATTTGAGTCA
GTGGGCTGGGGAAGGCCGACCCACCCTTATCTAATCAGCT
GCCAGTGAATATAAAGCAGGCAGAAAAATGTGAAAAGGCT
AGACTGGCCTAGCCTCCCAGCCTGCATCTTTTTCCAGCAC
TTCCTGCCCGCAAACATGGAACTCCAAGTTCTTCAGCTTT
GGGACTTGGACTGGCTTCCTTGTTCCTCAGCTTGCAGACA
GCCTATTTCAGGACCTTGTGATTGTGTGAGTTAATACTAG
TTAATAAATTCCCTTATATACATATATATTATAAATATTA
TATTATGTATACTTATATATTATATATATTATACTATATA
TACTTATATATATATTTTATATTTTTAATATATTTATATA
TACACACACACACACACACACACACACACACACATATATA
TGTCCTATTAGTTCTGTCCCTCTAGAGAACCCTGACTAAT
ACAGCATCCCACACTAACCATGGCTATAAAGAAAGAATAC
GTGAAGGTCTGGCAGGAAGCTTCATTCAGGCCAATAATTC
ACAACTTCAGCAACTAAATAATCAACTCATATAGAATAAG
ATCAAACATCAGTAACAAGATGCTCCTCTTACCCCAGTCA
AATGAAGATCTAATAAAAATACCAAACGGTAAAATTAAGA
GCTTATTTTAAAAAGCGAAAAGCACCATTTACTATTCATA
TCAATCTTGGCTAATCAAATAATGTAGTTTCCATTTGTTG
AGGGAAAAACACATGTTTTGGAGTTACATTCTTCGAATGA
GATGTGAAGGCTCATATTGAGACAGGAGGCTGCATATTTC
ATCTGTTAACTTAGCTGCTGTTGACTCATCTGCACCCAAG
AGTGTACACACGGGTATTAAATGTGAGTAGAGCTTTGCTT
TGACATCAAAAGTATGTCGGGGGCTTTTATTTGCTTTGTT
TGGAAATATTTTTCTTGGACTTCTTATTTGATTTTCTAGT
ATCCAGGGAATTTAGAGAAGCCAGAAACACATCAAAAGTT
TTTCAGTGCCCTCTATTATCGAATGACATTGGAGAAGGCT
TAAAAGAACGGTCCCTTTATGGATATAACGCTTTTATCCA
GGGAGCTCAGAGTCTTTCACAGCAGATATTACTTACTTTT
ATAGAGTTTCTAAGGTATTTAGAGGCTAGTCCAAAGCCTG
CGAGTAGATCTGGGGGAAAAGGTCAAAGAATAAAATCTTA
TGGTTGGATTTTTAGCCCTTAGCCTATACTTCTTAGAAAA
ATGGTCTCCCTTTATAACACGGTAATCATCACCTGAAATA
TTATCTGGGTATCTACCATCTAAATAAAATACAGCCTGAT
CAACCAAAGGGATTATTTACTTAAACACTATTAAATCCTA
CTAAATGCTGCAGACTAATCCTACACAAGGGATGCAGCAA
TGAGCAAAGCTCTCACGAATTTATAATTTCGAGACAGAGA
TAGACAATAAATTAAATTTGTAAGTTAGTGTCTTAAGTTG
AATGGTCCCCCCAAAATTTCACATCTACCTGGAACCAGTG
AATGTGACATTATTTGGAAATATTATCTTTGCAGGTGTCA
CCAAGTGAAGATGAGGTCATGCTGGATGATGGTGGGCCCT
CAATCCAATATGATTAGTGTTCTTTTAAGAAGAAAAAATA
TTGGACCTAAAGATACAGAAAAACAGGAAGAAGACCACAT
GATGATGGAGACAGAAATTGGACTGTGCAGCTCCAAATCA
AGGAAGACCAAGGATTGCTGCTGCCACCTGAAGCCAGGGG
AGAAGCATGGAATGGGTTCTGCCTGACAGCCTCCAGAAGG
ACCCAATCCTATCATCATCTTGATTTCAGACTTCTGGCCT
CTTGAACTACGAAAGAATAAATTTTTGTTATTTTAAACCA
CCTGGTTTAAGGTACATTGTTTATGGCAGCCTGAGGAACT
AACACAATTTGTGAGTGCTGGTAAGTGCTGAAGAGAAAAA
AATAAAGCAAGAAAAAAGTAGTGAAGTGGGATAGAGAGAC
TCGGGGAGGGTTGCAGTGTTAGACTGGCTGAAAAATTTTT
CCATGAGAAGATGATATGGACAAGAGACTGAGGAAAGTGA
GGGAGTGACACATGATGATACCCAGAGAAGGTAAGTATTC
CAGGTCAGAAGGAAAGAAGAGCTTGTGCAAAGGCCCTGAG
GTGCGAGCACACCTGAACTGTCAGAGAATGGCAAGGAGGC
CAGCATTGCTGGGGTGGAGTGACACATGGGGAGGGTAGGA
GAAGGTCAGGGAGGCCATGGGCAGCCAGATCACAGAAATG
CCATGGGCTGTTGTAACGTCTCTTGCTGTTGCTTTGAGTC
AGACAGAAAGGAAGCTCTTGAAGAATTTGGAGCAGGGGAA
TGGAGCAGAGGACTGACAAAATCTGACCTATATCTTAATA
ATATCTTTGACTTGTTAGGAATACACTGAATGGAACAAGA
CTGGAGCAGGTAGAACAGTTAGAAAACTATTGCAATAATC
CAGATGGGAAATGACAGTGACTTGGACCAGGGTGGTAGTG
GTAAAGCTGCTTATACAGGGTCAGGTTCAGGATTTTCTTT
TTGCATACATGGTCAACAAGACTTATTATGGATCAGATAT
GGAATATGAGTAAAAGATAAGGACTAAATATAGTTTCAAG
ATGCTTTGTCAGAGGAATTCCAATCATGAACTGGTTATTT
ACTGAGAGAAAACCATGAGAAGATTAGGTATGGGGAGGGA
GTTCAGGAATCATCTTAGGGCATGTGAACTTTCAGATGCC
TTTTTTTTTTTTTTTTTTTTTTTTTGACAGAGTCTAACTC
TGTTTCCCAGGTTGGAGTGCAGTCATGCAATCTCAGCTCA
CTGCAACCTCTACCTCCCAGGCTCAAGTGATTCTTGTGCC
TCAGTCTCCCAAGAAGCTGGGATTACAGGTATGTGCCATC
ACACCTGGCTAATTTTTGTATTTTTGGTAGAGACAGGGTT
TCACCATGTTGGCCAGGCTGGTCTTGAAGTTTTGACCTCA
GGTGATCCACCTGCCTCAGCCTCACAAAGTGCTGGAATTA
CAGGTATGAGCCACCACACCTGGCTCAAATGACAATTAGA
TATGTAAGTATTTGTAAGCATTTGACTTTGTAAGCATTTG
ACTATACAAGATGGAGTTAGTTAGGGAGAAGTCTTGGCAA
GAGATTCTAAATTAGAAGTTGTTGGACTAGAGATGGTATC
ACATGTCTGTGTATTTATTATGCCTCTCCACAATGCTTCT
TATTCCTCTGTAGAAAGACTATATAATTTGGCAATGTAGG
GAGAATGACCTTGCTTCTGACTCGTGACAGTTCCACACCC
TTCTTATGGAAAGAGTTATAAAAATGGCTTACCACAATCT
GTTCAATGTTTCAGATTGTTATATATTTATTTTTTTGTAG
CCCTCCTATTTTAAAGAAAAATGTGTTCGGCAATTTACAA
TGTTCAACACGTAATAAGAAAATCATGATTTAAAAAGTAA
AATTAGCTATTAGAAAGAGAAGTTAAATAAGTAAGCCAAG
CATCTGTGAGCGGACAATTTTTTTAAGTTCTGTTTATGAT
GATCACCTTTAGCAAAAGAAAGAAGCAGGTATCAAGCTCC
ATGGGAAATTTCTAAGTAATATTTTCATTATTATCTAACT
TTTGGAAAAATTTCGAATGCATTACTTTGAATCAATGAAT
GAAAGCTTTGTACTGATCATGAGATCTAACCACACAATTG
TTTTTGATTCCTGGCATTAATTAAATACTGTACCCTAAGA
AGATTTAATAACTAAGCCATGACTCCTTTGCAGAGATCCT
TGATCAATAACACTAAAGTAAATACAGCAATAAGAAGAAA
GTCCCTTTTCTGATTTAAGAACATAGAAGGAGGTGGACGA
ACGATAAACACAGATGGATCTGTGATGATGACCAGAACTC
AGGTGGGAGCAGGAAAGAGGTTCAGAGCAGAGCATGAATT
CAATGAGTACTGAACCCTCCAGGGGACTGAGACTACTGTG
ACTTTCTTATCCATATTCAAATGATGCTTTGAGGTCTGTC
ATGTCATCTATTGTTCCTGCTTTTAACAAGAAACTGAGTC
ATGATCCTGGAGGGTTTCCTTCCTGCCCATCTGCTACTAA
ACCCAAAGAAGAATCCTGAGCTCAGAATGTTCTACTTTGG
ATCCAAGGGCATGGAGTAGATATATTATATCACTCCCTTC
TAATTTAAGAATTTAGTGTTGTTTGTTCAGTTAAATTGGG
CCTCATAGGGGCATCAGTGAAAATGTTTTGATTGGTTCTT
TTCCTACTAATTATTCTAACCAATTCAAAGAAATTACCTA
GAACAACTAGTAGGAGTGAGACATTATAACTAAATGCTAA
ATTTAACTGTGAGCTTCATGATAACTAAGTTAAAAACAAT
CATTGGTTGATGCTTCCGAAAAAAACTGGCTTTGTAAAGA
CCCATATATTAGCATGGTGCTATTGACTGAAAAATTGCGT
CCCCTCCAACCTCAGAATTTATATGTTGAAATCCTAATTT
CCAAGGTGATGCTACTAGGAGGTGTAGCCTTTAGGAGGTG
ATTAGGTCATGAGCATCATAACTGTAATCCATTACAAATG
GGATTAGTGCCCTTATAAAAGAGATTAAGGAGGGTTCCCT
CACCTCTTCCTCAATGTGAGCTTACAACAAAGAGACAGCT
ATCTATGAACCAGGAGGCAGGCCCTCAGCAGACACTAAAT
CTGCAGATTTCTTGATCTGGGACTTCCCAGCCTCTAGAAC
TGTGAGAAATAAATGTTTTTGGTTTAGGCTACCTAGTTGA
TGATGTTTTGTTATAGCAGCCCAAACAAACTAAGACACAT
GGAAAAACACATTTTTTCTAGTGTAAATCTAGAAAATATT
TATTAAGTATATTTCAAATTCCAGGGACATTGGATGATAA
TAGAAAAATGCTTAGTATTGTGCTTTTACAAATGATACAC
ACTGCAAATGATCACTCTAGTATTATCCTTACATAAAATA
TGCAGCACTGCATAGAAATCAAAAGGTATCTTCAAAGAAT
TAGAGTTCATAAAAACTGAGTTCAGATTATATAACTTAAA
AATGGAGAGGACTTAGGAAATGCAAAGGAATTAATAATAT
GTATTTTACACATTCCCTTTAAAGCAGCATATATTTCAAA
AATAAAAGGTTGGAAAGGCAACTTATCATGCCTAAAGTGT
TGTTATTTTACAATATTGATTAAAGAGATAATCACAAGAC
TTAAGCAGGGATTCCCATTTACATTGCCTACAGAGTCCAG
GCAGATAGATGTTTGACTCAGGTGATGAATAAATAGGAAG
TGAAGGGGATTGTGCAAGTTAAGAGTACATAATTTGTCAT
ATAAGAGAATCACTACCCAGCTTCAGCCCATTTTTATTTT
TAAAAAAAATAGACTCATTATTGTAAAAATTTATCTGGAT
TTTCAGGGAAAACCAGAAATATGGAGTTTATGTGAAATTT
TACCATCTTTGATTAAGTTGCTTTAGATCTTAGAAGGTAA
AAGTTGACATGTAAAGGGACTTCCTCTTCTTGTCAGAATG
TAGAAAGTGAGAAGAGAATGTCTCTCCCATCTAAGAGGTT
GAACGAGCTGGATAAACACAAAAATTTTTCCCCATGTGCA
AGGCAGAAGCCACCAAAGGCAGGGACAGAGTAAGAGTTGA
GGAAAATCTTTCCGAGGCTCGCCAGGCTTTTACTGAGTAT
ACAACAACTCTCCAAAGCCCAGGGACATCAGCAGAGCAGA
GGGACGTATCATGAGAGAAACCTGAAAGTAACTTGTAGAG
CAAAGAGAATTCCTCCCCCACTCATCTACAAACCCAAAAA
TCTGGCAGCAAAGCTATAAAGCATTCAAGGCGGTTCATGA
GTACACAGATCCCAAATCCCACTGAAGACAGGGTTGTAAG
ATTCCATTCAAGTGTTGTAAGATCCTTGCTGTAAGATTTA
ATACTACTTCAGTGTAGAGCTAAAGTTCAAAGCTCATGTA
GCAATCTCTAGAGCAATTATTAAAATACACTTTAAAAGTT
AATAGAAGAAACAAAGTGGAATATTACAAAATGTTTTATT
GAGCCAAAAGAAGGCAGAAACAAAGAAATAAAGGAAAAAG
AGATGAGACAAAGAGAAAATTAATACCAAGATGTTACACT
TAAACCCAAGTATCAATAATTATATTAAATGTAAATGGAC
TACACGTCATGTAAAAAGCAGAGATTGTCAAACTAGACAA
AGAAAAGCCTCAATCTTTAACTGTTTACAAGAAATACACT
CAAAATAGAAATATATAGCCTGATTGACAGTAGAAGGGTG
AGAAAACATATACCATGCAAGTACTAAATCATAGAAAGCT
AGTATTAGTGTATTAGTATAAAACAAAGTCCTCTAAGATA
AGCAGTATAATCTGAGCTGAAGACAGACATTTGATAATGA
TAATATGGCCAATTTATCAAGAATTCAAATCACTCATAAA
TAAGTATGTGCCTAATTATGCAGCAAAAGCTCTCAGAAGT
CAGAGAAGAAACTAAAACAGCTGGAGAAGGTAATATCCCT
TCCTCACTAATTGATAGAAAAGGTAAACCAAAAAATCAGT
TAAAGTATAAAAGATTTAGACCACCATCATCAGCTAACAT
GACCTAATTTATATTCATAGAAAACACTATACCCCAAAAT
AAAGAATGCACATTCTTTTAAAGAATACAGGCTGGCCATG
GTGGCTCATGCCTGTAATCCCAGCACTTTCGGAAGCCTAT
GCAGGTAGATCACTTGAGCTCAGGAGTTCAAAATCAGCCT
GAGCAACACGGTGAAACCCTGTCTCACAAATAAAAATTAA
AATTAAAAATTAGAGAATAAATAGATAAAATAAAATTTAA
AAGAACACATGGAACACTTACCAAGAGAGACTGTATTCTG
GCCCATAAAACTAGTTTCAATTTATTTATAAAAATTGAAA
TGATAAAGTATGTTCTCTGGTCACACTGATATTAAATTAG
CACTCTAAAACAATAAGATAGCTAGGAACACTCAGGCCAA
ATATTTGGAAATTAAATGATGTGCTTCTAAATGATCCAGA
GTCAGAGAGAAAATTATAAGAAAAACTGAAAATACTTCAA
CCTAAATGACAATGAAATCACAACATACGTAAATTTATGG
GATTCAATTACTACTGAGCTGAGGAGGTAATGAGGCAAGA
GAACAGGGTCTGGAGGCCAGGCTGATTTGCACTGACTTCC
CAGAACTGAATCAAAAAGAAAATCCTGTCTTTCCATGCCC
AAGTAACGAAAGGATCAGAGGCTTCTCCCTTTGCAAACCC
CCCCACCCTTTCCACTGTGTTGCAGAAGAAAAATGTAAAG
TACCTCTGATTGGCCACCTCCCACAACCAATCAGACTGGT
AACGGGCCAAGTTTTTGTTTGTATAGGGTGCAACTTTATA
ACTTCACTTGAGCCTCTGATTGGTCACCTCCCATGACCAT
TCAGATGGCCCTGGGACAGTCCTTCATTTACATAGGGTGC
AACCAGTTAAGCAATGGGAAATCTCTAGAGGGTATTTAAA
CCACGAAAATTCTATAATTAGCACTCTTGAGCCGCTTGTG
TTTGCTCAAGCCCATCCCACACTGTGGAGTGTACTTTTGT
TTCAATAAATCTGCACTTTCATTGTTTCATTCTTTCATTG
CTTTGTGTATTTTGTCCAATTCTTTGTTCAAAACGCCAGG
AACCTGTATGACTCGTAGTCAAGACCCTTCACCAGTAACA
GAAATGCTTAGCATTGAATTGTTAATATTATTAAAGAAGA
AAGATAGAAAATCACTGATCCATGCTTCTACCTTAAAATT
TGTAAAAGAGGCCAGGCATGATGGCTGATACCTGTAACCT
GAGCACTTTTGCAGACTGATGCAGGAGGATTGCTTGAGAC
CAGGAGTTCAAGACCAGTCTGGGCTGGTGAGACTCCATCT
CCATTTAATAAAAAGGAAAAAGCAAAACAAATTCCAATGG
AATTTACAAAAACAAATTCTATTAGAACTGGCAAGTGAAT
TTAGTAAGGCTGCAGAATTTAGGTCAATATACAGAAATCA
ATTGTATTTCTATATGTTAATAAAAAGCAATTATAAAGTA
CAATTTAAAAATAACCCCACATATAATAGCAACACAAAAC
ATTGAATACATAGGAATGATTCTAGCAAAAGATGCACAAG
ACCTTTTGACTGAAAACTACAAAAATTCTAAGAGATATTA
AAGAACATCTAAATAAGTGAAAAGATACCTCATGTTCATA
AATCGAAGGACTCAATACTCTTATGTCCATTTGACCCAAG
TTGATCTCTTTAATACATTCTCAAACAAATCCTAGCAGAC
TGCTTATGAAGCAGTTGACAAGCTGAGGAAGAACAAAATT
AAAGAATGTATACGACCTCATTCAAAACTAACCATAAAGT
AATATTATGACAGGGTGCAATTGCTACAGAGATAGACAAA
TCAATCAATGTAACAGAATAGAGATTCCAGAAATAGATCT
GCACAATACAGGCAGGTGGTTTTCCCCAAAAATGCCAAGG
TAATGCAACGGGGGAAACAAAGTCTTTTGTACAAGTGGTA
GTGAAAAAACTGGAATCCACATGAACAAAAGTAAATAAGC
CTCAACTGCTACCTCATCCCATTCAAAAATTAATTTGAGA
TGGATCATAGACCTAAAATTAAAAATTAGAGCTATAACAC
TCTACAGTAGATGAAGATCAGTTAGGTCACAAAAGTAATA
GCCATAGAAGTGGAAATTGATAAATTAGATTCCATCAAAA
TTAAAACCTGCTGAATAAACCACTACTTAAAAAATTCAAA
GGTAAACCAGAGACTAGGAAAAATATATATTGGCTAAAAT
TTGGTTTTTTTTTGGGGGTTTTTTTTGTTTTTTTTGTTTT
TGAGACGGAGTCTCGCTCTGTCGCCCAGGCTGGAGTGCAG
TGGCCGGATCTCAGCTCACTACAAGCTCTGCCTCCCGGGT
TTACGCCATTCTCCTGCCTCAGCCTCCCGAGTAGCTGGGA
CTACAGGTGCCCGCCACTGCGCCCGGCTAATTTTTTTGTA
TTTTTCAGTAGAGACGGGGTTTCACCATGTTAGCCAGGAT
GGTCTCAATCTCCTGACCTTGTGATCCACCTGTCTCGGCC
TCCCAAAGTGCTGGGATTACAGGCTTGAGCCACCGTGCCC
GGCCAAAATTTGTTTTTAAAAATCTAGAATCCATTACATA
GATACACAAAGAATTCCTACAAATCAACAGGGGAAAAAAT
GAATAACCTAATTTTTAAAATGAACAAATGACCAGGTGCG
GTGGCTCACACCTGTAATTCTAGCACTTTGGGAGGCCTAC
GCCAGAGGATCACGATGTCAGGAGATTGAGACCATCCTGG
CTAACATGGTGAAACCCCGTCTCTATAAAAACACAAAAAT
ATTAGCTGGGCATGTTGGTGGGTGCCTGTAGTCTCAGCTA
CTCGGGAGGCTGAGGCAGGAGAATGGTGTGAATCCGGGAG
GTGGAGCTTGCAGTGAGCCGAGATTGCGCCACTGCACTCC
AGCCTGGGCAACAAAGCGAGACTCCGTTTCAAATAAAAAT
AAAATGAACAAATATATTGGAACAAACTTGTCTCACACAC
ACACAAGATTTACAAGTAACCAACACAACATAAAAAGATG
TTCATTATTATTCAAAGGGGAAATTCAAATTAAAACCAAA
ATGAGATACCATTTCATGTTCACAACAATAGCTAATATAA
AAAAACTTACAATACCAAGTACTGGTGATGATGTGGAACA
ATCAGAGCTCTCATTCACTGCTGGTGAGAATGTGCAATGG
TACAACACTTTGGTGAACTGTTTGGCAGTTTCTTAGAAAA
TTAAGCATGTAATTGGCCCAAGGCCTGCAATTACACTTCT
AGTCATTTGCCCAAGGGAATTGAAAACATATGACCACAAA
AAGATTTGTACAAGAATGTTCATAGCAAACTTATTCATAA
TCAAAATCTGGAGATGATCCAAATGTCCATCAACAGGTTG
CTGCTTGTTGGGGAGAGAGTGAGCTGACTAAAAGTGGGTA
CAAGGAGAGTTTCTAGAGAAAATGGAAATGGTCTATATGT
TTTTTCTGGATGATGTTTAGCACAAATATACACAGCTCTT
AAAATTCAGCAAATAAACTCTTAAAATCTATGCATTTTAT
TGTATTTAAATTATATCTCAATTTCAATTCTTGAAAAACT
TTGTGACAGGTGTCTATGTGTCATATTCTATATTTAAAAA
AAACCCCCACTGGGGTAGAATGATCAAGACTTCTCTTAAA
AGAAGAAAGAATACATTAAATCTGCTTAAGCACTTAAATA
CTTAGTTGCAACTTTGTAAGTCTATGTCATTCAACAGTAA
TTTTTAAATGTAGAAAAAAAATGTGCAAAGGGCTTGAATG
GAAATTCTTCCAAAGAAGACCTAGAAATGCCCCACAAGTA
TATGAAAGCATGTTCAACAATGCTAATTATCAGGGTAATT
AAAAGGAAAAAGACCTAAGAGATAGAAGTCGATCATGGTG
GATGGGAAGCAGGACAAGATTGCAGCTCCTGACAGAGTAG
CGGGTGCCTCCTATTGTGAATTTTAGCTCCAGATCCACCC
CAAGAACCAACCAGCTATCCCGAGAGGATACATACACCCT
CTGAAGGAAGTGGACTGACTACTCCTGCAGGACCCAGGAC
ACTCCCCCAAAACTGTGAGTGCCCCGACTGTGGAAGTGGG
AAAGGGAGACCCTCATATCCTGAACACACACCCCCACTGG
AGAAGCCCAAGGTCTGTTTCTGGGAGACCTTTTCGACTTT
ACCTGGAGCTGAATCAATTTGGAGAGCCGAGTGAAATATA
GGGGTACAGGAAGCAACAGAAAGGCCCTGGAAGCTCGCTG
GGTCTCCTAGCAACCATTCCTGCCTGGCACCACAGAGATC
CCACAGGAGACGAGCAGGGAATAAAACTACACAGGAAGAA
GCAAATCTCTAGCCGACCTCTGTAACAATTTGAACCAGGT
GAGAAGCCTCCTGGCCAGAACTTGGGGAGGCACAAATCCA
GTGTGCAGACTCCACTGGTTGGGGAAGAACCAAGCCCTTT
TCTTTCACAACTGGGAGGTGGATAGCCTGGGGCAGGTTTC
CAGCCTGTATTGCTCTCCACCTGTAAACGGTCTGGGGGCA
GTTGCGGGAAGCACGATGGGAGGGAGACCGGCCCTGTGGT
TTGCGTGGGAGCTGAGTGAGGCCTGTGACTGCTGGCTTTC
ATCCACTTCCCGAACAACCTGCATGACTCAACAGAGTCAG
CCATAATCCTCCTAGATACACAACTCCAGTGACCTGGGAG
TCTCACCCTGTCCCCCACAGCAGCCACAGCAAGACCCGCC
CAAGGAGAGTGTGAGCTCAGACATGCCTAGCCCTGCCCTC
ACCAGATGGTCCTTCCCTACCCACCCTAGTAGTGGAAGAC
AAAGGGCATATAATCCTGGGAGTTCTAAGGCCTCGTCCAC
CACGGAAAGTTTCCGTCCCATACTACCACAGCCGAAGCTC
TACGGAAAGTTCCACCTCCTGGCAGGAGGCCAATCAGCAC
AAAAATAGAACATTAAACCACCAAAGCTAAGAACCTTCAC
AGAGTCCATTGCACTTGCCCCCACCCCGCTCCCACCACCT
CCACCGGAAGAGGCACTTGGTTTCCAAAGCCGAGAGACCC
ATAGACAGTTCACATTACAGGACTCTACACAGACAACCCC
CAGTACCAGCCCAGAGTTGGGTAGACTCACTAGGTGGCTA
GACCTAGAAGAGAGGCAAGAATCACTGCAGTTCAGTTCAC
AGGAAGCCACATCCATAGGAAAAGGAGTCTCAATAAATTT
AAGAAAATTGAAATTATATGAAGCACTCTCTCAGATCACA
GTGAAATAAAACTGGAAATCAACTCAACTCCAAAAGGAAT
CTTCAAAACGATGCAAATACATGGAAATTAAATAACCTGC
TCCTGAATGCGCATTGGGTCAAAAACGAAATCAAGATGTA
AATTTAAAAATTCTTCGAACTGAACAACAATAATGGCACA
ACCTATCAAAACCTCTGGGATACAGCAAAGGTGGTGCTAA
GAAGAAAGTTCATAACCCTAAATGCCCACGTCAAAAACAC
TGAAAGAGCACAAACTGATACTCTAAGGTCACACCTCAAG
GAACTAGAGAAAAAAGAATAAACCAAACCCAAATCCCACA
GAAGAAATGAAATAACCAAGAAAAGAGCAGAACTAAATGA
AATTGAAACCAAAAAAAATACAAAAGATAAACGAAACAAA
AAGCTGATTCTTTGAAAAGATAAATAAAATTGATAGACTA
TTGGCAAGATTAACCAAGAAAAAAAAGAAAATCCAAATAA
CTTCACTAAGAAATGAAACAGAATACAACTGACACCACTG
AAATATAAAAGGTCATTCAAGGCTACTATGAATACCTCTA
TGCACGTAAACTAGAAAACCTAGAAGAGATGGATAAATTC
CTGGAAAAATGCAACCCTCCTAGCTTAAATCAGGAAGAAT
TAGATACCCTGAACAGACCAATAACAAGCAGTGAGATTGA
AATGGCAATTTTAAAATTAGCAACAGAAAAAAGTCCAGGA
CCAGAGGGTTTCACAGCAGAATTCTGCCAGACATTCAAAG
AATTGGCACCAATCCTTTTGATACTATTCCACAAGATAGA
GATAGAAGGAACCCTCTCTAATTCACCCTAATACCAAAAC
CAGGAAAGGACATAAACAAAAAAGAAAACTACAGACTGAT
ATCCTTGATGACCAGAGGTGCTAAAATCCTTAACAAAATA
CTTGCTAACCAAATTCAACAACATATCAAAAAGAGAATCC
CCCATGATCAAGTGGGTTTCATACCAGGGATACAGGGATG
GTTTAACATCTGCAAGTCAATAAATGTGATACACCACATA
AACAGAATTGAAAACAAAAATCACACAATCATTTCAATAG
ATGCAGAAAAGGCATTTACAAAATCCAGCATCCCTTTATG
ATTAAAACTCTCAACAAAATCGGCATACAAGGGACATACC
TTAATGTAATAAAAGCCATCTATGACAAACCCACCACCAA
CATAATACTGAATGGGGAAAAGTTGAAAGCATTCCCTCTG
AGAACTGGAACAAGACAAGGATGCCCACACCCACCACTCC
TCTAGAACATAGTACTGGAAGTCCTAGCCAGAGAAATCAG
ACAAGAGAAAAAAATAAAGGACATCCAAATCGGTAAACAG
GAAGTCAAACTGTCACTATTTGCTGATGATATTATTGTTT
ACCTTGAAAACCCTAAAGCTCCTAGAACTGATAAAAATAA
TTCTGCAAAGTTTCCAGTCACAAATCAGTATCTCTTCTGT
ACAAGAATAATGTACACAAATCAGTAGCTCTTCTATACAC
CAATAGCAACCAAGTGCAGAATCAAATCAAGAACTCAATG
CCTTTCACAATACCTGCAAAAAAGATGAAATAGTTAGGAA
TACACTTAACCAAGGAGTTGAAAGACCTCTACAAGGAAAA
CTACAAAACACTGCTGAAAGAAATCATAGATGACACAAAC
AAATGGAAACACATCCCATACTCATAGATGGGTAGAATCA
ATATTGTGAAAATGATCATACTGCCAAAAGCAATCTACAA
ATTCAATGTAATCCCTATCAAATATCAACATCATTCTTCA
CAAAATTAGAAAAAAACAATTTTAAAATTCATATGGAACC
AAAAAAGACTCTGCATAGCCAAAGCAAGACTAAGCAAAAA
GAACAAATCTGGAGGCATCACACTACCTGATTTCAAACTA
TGCTATAAGGTCATAGTCACCAAAACAGCATGGCACTAGT
ACAAAAATAGGCACATAGACCAATGGAACAGAACAGAGAA
CCCAGAAACATACCCAAATACTTACAGCCAACTGATCTTG
AACAAAGCAAACAAAAACATAAAGTGGGTAAAGCACCTTT
TCAATAAATGGTACTGGGATAATTAACTAGCCACATGTAG
GAGAATGAAACTGGATCTGCATCTCTCACCTTACACAAAA
ATCAACTCAAGATTAATTAAGGACTTACACCTAACACCTG
AAACTATAAAAATTCTAGAAGATAACGTTGGAGAAACCCT
TCTAGACATTGGCTTAGGCAAGGATTTCATGACCGAGAAC
CCAAAAGCAAATGCAATAAAAACAAAGATAAACAGTTGGG
ACCTAATTAAACTAAAGAGCTTTTGCATGGCAAAAGGAAC
AGTCAGCAGAGTAAACAGACAACCCACAGAGTGGGAGAAA
AATCTCCACAATCTATATATCTGACAAAAGACTAATATCC
AGAATCTACAATGAAATCAAACAAATCAGTAAGAAAAAAA
CAAACAATCCCATCAAAAAGTGGGCTAAGGACATGAATAG
ACAATTCACAAAAGAAGATATACAAACGGCCAACAAACAT
ATGAAAAAATGCTCAACATCACTAGTAATCAGAAAAATGC
ATATCAAAACCACAATGCAATACCACCTCATTCCTGCAAG
AATGGCCATATTCAAAAAAATTAAAAAAAAAAAAAACTGT
AGATGCTGGCATTGATGCATGAACAAGGAACACTTCTACA
TTGCTGGTGGGAATGTAAACTAGTACAGCCGCTATGGAAA
ACGTGGGAAGATTCCTTTAAAAACTAAAAGTAGAACTACC
ATTTGATAAAGCAATCCCACTCCTAGGTATCTACCCAGAG
GAAAAGAAGTCATTGTTCTAAAAAGATACTTGCACACACG
TTTATAGCAACACAATTCACTATATTATCACATTGTATAG
ACATTAGTGGAATAAATGTATATACTCACATTAGTGGAAT
AATATACATTTATGTATAGTATATACATATGTGTATTGTA
TATTATATATGTTAATGTATACATAATATATACATTAGTG
GAATATATATATGATGGAACGCTACACAGCCATAAAAACG
AATGAATTAACAGCATTTGCAATGACCTGGATGAGATTGG
AGACTATTATTCTAAGTGAAGTAACTCAGGAATCAACAAT
GAAATATTGTATGTTCTCACTAATATGTGGGAGCTGAGCT
ATGAGGATGCAAAGGCATAAGAATGATACAATGGACTTTG
GGAACTTAGGGGAAAGGTTGGGAGAGGGGATGAGGGATAG
AAGACTACAAATATGGTACAGTGTATACTGCTTGGGTGAT
GGGTACACCAAAATCTCACAAATCATCACTAAAGAACTTA
CTCACGTAACCAAATACCACCTGTACCCCAATAACTTATG
GAACAAAAAACACATAGGATATCACCTCACATCTGTTAGG
ATGGCTATTATCAAAAAAATGAAAGATAACAAGCATTGGT
GAGACTATTACATAAATGGAACCACTGCACACTGTTGGTG
GGCCAAATGGTGCAGCCATGGAAGACAGTATGGCAGTTCC
TCAAGAAATTAAAAACAGAACTACCACATGGTCCAGCAAT
GTCATTTCTGGGTATATATCTAAGAAAACTGAAAGTAAAA
TCTTGCAGAGATATCCATACTCCCGTGTTCATTGCAGCAT
TAACAATAGCCAAAGTATAGAGAAACCTCAAGTGTCCATT
GACAGATAAATGGATAAAGAAAATGTGATACGTAGATTCA
ATGGAATATTACTCAGCCTTAAAACAGAAGGGAATCCTAC
CATTTGTGACAACATGGATGGACCTGGAAGACATTAGTGG
AATAAGTCAGTCACAGAAGAACAAATACTGCATGATTTCT
CTTATATGAGGCATCTAGAATAGTCAAAGGTATAGAAGTA
AACAATAGAACAGTGGTTACAAGGAGATGGGAAGAGAGGA
ATATGTCAAGTTGTAGTTCAATAGGTATAAAGTTACAGCT
GGATAAGTAAGTTCCAGGGACCTGCTGTACAACATGGTTA
AAAATAAGATATTGTGGTCTGGGCACGGTGGCTCATGCCT
GTAATTCCAGCACTTTGGGAGGCTGAGGCAAGCAGATCAC
CTGAGGTCAGGAGTTGGAGACCAGCCTGACCAACATACTG
AAAATACAAAATTAGCCGGGCGTGGTGGTGCATGCCTGTA
ATCCCAGCTACTCGGGAGGCTGAGGCAGGAGAATTGCTTG
AACCTGGGAGGCAGAGGTTGCAGTGAGCTGAGATCGCGCC
ATTGCACTCCAACCTGGGAAACAAGAGCAAAACTTCATCT
CAAAAAAAAAAAAAAATATATATATATATATACACACACA
CACACACACACACATATATATACACATATATAATATTAGA
TATAGTGTACCTAAAAATTCATCAAGAAGATACATCTCGT
GTTAAGTGTTCTCACAGAAAAGGAAAAAAAGGGGGGAGGA
ATGGTTACAAGGAAACTTTTGGAGGTGACAAATTTATTAC
CTGGATTATCATAATGGTAACATGAGTGTATGCACATGTC
TAAATTGTATATATTAAGTATGCATAGTTTTCAGTATACC
AATTATACCTCATTAAAACTGGGGGAAAATTAACAGGAGA
GTAACTTTGGGATCACATTGCTAAGTAAGCTACAGACTTC
ATGAAAAATCCATGAGTTTTTCACTAATGTCCTTTATCTG
CTCCAGGGTCCATATTGCATTCAGGAGTGATTTCTCTTCA
GTTGCCTCCAATCCTTTCATATTTTCTCAGACTTGCCTTG
TCTTTCATGACCTTGATGGATGTTTATTTTACATAAGTCT
TATGCAAAAGAACAGTATCTGGATTAAAGAATATCTCACA
CACAAACACACATACACACACAAAATCCTATTAAGGAGCA
GAAAACAAAATTATGTGAGAACTAGTATTTGTAAAGGAAA
ATAAACAAGCAGTTTTGATTGACCCTCCTGGTCTCCTAAG
GTGGATAGCTCCTGCAGCTTCATTAAGAAATCCAGTTGAT
CTTCAGAAGAGTTCAAGGATCGCTAACGAATAGCAAATAA
TGAACAATGTATAGGTTTAAAATTCAGGATATCTAATCTT
TTGACTTCCCTGGATCACATTGGAAGAAGAAGAATTGCTT
GGGCCACACATGAAATACACTAACACTAACAATAGCTGAT
AAGCTTTAAAAAACTTGCAAAAAGTAATCTCATAATGTTT
TAAGAAAGTTTATGAATTTGTATTGGGCTGCATTCAAAGC
TATCCTGGGCTGCATGCGGCCCACGGGTCGCAGGGTGGAC
CAGCTTGATTTAAATGTTTTCAGAGAGGATGTGTTAGTTT
CCCAATGAATGTGTTGCACTGCCAAATGGATTTTTTTTTC
TTTTGTTATTTTGCTAAATTCTGTTAAAGGATGGCTGTAG
GGGTGCATTCATTTAAATTTGGAGAAATTTGTAACCAAGA
GTATAAATTTAGCTTTAGTATAGCTGATGTTAAGTCAATC
TTACTGAGAATAATGAACCCACAGGCTCAGATATCTTAAG
ACCATCCTTGGTCCATAACAATAAACAATGTCATCAACAT
AGAAGAGGTTACTTGAGGTATGCAAGAGAGCATGCATCCA
ATAATTAAATGGCCTTGTCAGATTATTTAAATTTATGCTA
GTAGGAAGGGAAGCAATTTTGCAACATTTAGAAATGAAAT
TCCCTTTGTAAGATAATTCTAATGCCAGTAGCATTATATA
CCAGAAGTTTTGAAAATGTGTTACAAGCAACACTTTGAAA
ACGTGTTACAAATCTTAAAACATGTTCTAGATAATATTCT
TTTCTATTTCATTGACATTTGTCAAGAAATAAAAGCAAAA
ATATCTATATCATCTTTTTCCTCTGTATTACTCTTGTGTT
TTTACTTAGGCAATGAAGAAGAGTACAGCAGTTACAAACA
GTGAAATGGTTTTGCCTAAACATTGATCAAGGGACTGTTC
CACAGTGTTCATTTTGCTTCTTCCTTTTTTAGAAAACCTG
TCCAAAGTTTTGAAGGAATATGCAAGATACTAGCAGGTCT
GTAAATTGGGACAATAAAGAGTTTTTCTTTTATTAAAACT
TCAAATCCACTCTGACAAACTTCTGCAAAAAATTATGTAA
GGTAAAGTCTGCAAGAAAAAGCGATACTGCCTCCTGCTTC
CAGCGCTGGTAGGGAAGAAAAGAAAAAAACTTATTTGCTA
TTATTTACAGTTTTAAATATTCACTGATATTTTAATATGG
CAAATGAAACCATGGATAAATTAATAATAACAAAATTAAA
CATTCTGTACAGTAAAATCCACCATAGTCAAAGTCAAAAT
AAAAATGGAAAATCACAGGAAAAGGTATTTGAAACTCCTA
TCATAGACAAAGAGATAATTTCCTTTTTAATGACCTCAGA
AGAATCAATAACACAGACAAACCAAGAGAAGAATGTACAA
AGAATGGAATATATAAGCTACAAAAACTATAAATATCTCT
TAAATGCAGGAAAAGATGCCCAATCTGAAGCAGAAAAAAA
GATAAATAATATTTAAATGAAAATTAAATGCCATTCTTTA
TCAAATCAGCAAATATCAAAAAGTTTTCTAGTCCGCCACA
CTGGTGAAACTGAAGGAAACAAACCACCTCATATGTTGCT
GATGGGAGTATAGAGACAATGGGAGATAGTACAGACAACA
TGAAGATCAGCTGGAAAATGTCTATCAAATGTACAATTGT
TCAAGGATATTTGCTGCCATATTATTTGCAATAGAAAAAG
TTACCCATCAATTGTTAAATAGATTATGGAAACATACACA
GAGTGGAACATGATACTGGAAATGGTAAGGAAGTTTCATA
TGTAATGACCCTGGGGGGAAACCTTTAAAGGTTCTGAACC
CTTGATCTCCTACCCCGGATCAGGTCTTGGAGCGTGGGGA
AAGATGTAAAAATTCTTCTCTTCAGATAATTCTGGCATTC
GGAGAGCAAAGGAGTACTAGGTTCATTTCCAATTGGCCCC
TATAAAAAAGAGGCAAAGTCCTTTTCTTAGCTTGAAAAAA
GGGGAAAAAGCAGAGTCTTAAAATGGTCTACTTGATACTA
CTTTTTAGGGAGTGAAAAGAAGCAAGAGTGAGGGACTAGG
GAAGTAAGGCAGCGAAGGAAATGGTGATGCGCTGTCAAGC
TGGCCACAGTAAAACATGACGAATTGCTGCATCTTTCTGA
ATCAGTCTCCAAGAAGTCATATAAAATGGATCTCAAGACT
GCCTGTTAGAAAGAGTAGAGGGAGGAGGATGGAAAACAAA
TATATCCATTACCCATCAGTTTCTGTATCATATTAGTCAA
AGCCTTACTGCAGGGAGCACTACCTACCCAGTTCTTCCAA
GCTGTAAATTTATGGGGCCAAGTAGAATTCCAAAGAATTC
TACATTTTCATGTCAACAGAGAGGCCCTGGGCAGGCACAG
GTGTTAGGCGAATCACCTTTGGGAACTCAGTCAGAGCCCT
GCAAAGCTTGTCATTAGAACAAAGGAGGGAACAAAAGTCA
GGCAAGACTGAGAGAAGCTGAAGCAATGCATGAGGAAGTC
CGATATGGTCCCTGGACCTGTGGGAGTGTAGTAGAAGTGG
TTGTATGCGGTATCTGGGACAGAGAAGTTCTGAGGAAGCC
TTCCTGGTTCTCCAGCAGCAACGTAGCATCATAGGAGAAC
AAATTTGGAGGGCATCTGCAAATGGCCACAGAAGAGGGCT
GAGGAGAGAAAGAGATACCCAGTAGATGCTGAACAAGTCT
TACAGTTGTGACAGGTGGACATCTAAGTGGAAAGGGTTGG
GCCATGCCACCAGACTCCAGTGGTGACATGCCACCTCAGC
AGAGAACGCAACTGTGGATTGCACTCCTCAGCAGGTGTGG
TGCCCCACAGCTGTCTCCAGGCTATGCTGTCAGGCCCCAC
AAAACTTCTTTTTTTTTGGAGGAGAAGAAAAAAGGAGAAG
AAAAAAGCCCCAAAATGGACTTAATCTGAAAGACTTAATC
AAAACTAGAACAAAATGGGTAAATTTTCTGCCGCTGAGCA
GAAATGAGGCTTCAGAGAGAGATAAAGCTGAACTATAGAA
AAATAAAGTCACATTTCTAACATCCCTGAGGATGTGGTTT
GAAGATATCAGTTTTGCTACTCATGTATTTGACTGACAGT
GGCAGCAATATTGAGGCTCAGAATATGTTCAAATTGGTCT
AAAATACCTTTCTCAGGAGTGGCATTTGCAAAGAAATTCT
GACCACTAATTAATCAAAAAGGCGGGTGTCTTAATGAAAG
TAATATTTTCTCTAGACAAGTGCATTACTTTGCTAGGACT
GCCCTTAAAAAGTACCACAGACTAGATTAAGCAACAGAAA
TTTATTTTCTCACCGTTCTGGAGGCTAAAAGACCAAAATC
AAGACATCAGTTGGATTGGTTCTTTCTAAGGGCCATGGGG
GTGGATCTGTTTTTCCAGGTCTCTCTCCTTGGCTTCTAGA
TGGCTATCTTCTCCCTCTGTCTCCACATCATCTTCCCTTT
GTTCAGGTCTGTGTCTAAATTTCCTCTTCCTACAAAAACA
AAAGTTGCATCAGATTAGGGCCCATCCTAATGACCTCACT
TTAATCATCTCTATAAAGACTGTATTTCAAAAAGAGTCAC
ATTCTGAGACGATAGGAGTTAAGACTTCAACACATGAATT
TTTTTGAGGGGGAGTGTCCATTCAGCCCATAACAACAAGC
TATCTTCCCTCCTGCCCCCGCCATGTGTGTGAGATGCTAC
GAGGCAAGCCAGAGAGAGCCAACTGAAAGGAACACCAATG
GCCAATGCTGGAACAATTTGAGCAAATAATAATAATGAAA
ATATTTGATTAGAAGTCATAAAATAAATAAGTCCTTATGG
ATACAAATAAACACTTGAATAAATACATGAATTGTAGATA
TGGGACATCTCTTCTTTACAAAAGAATTCCAATACATAAA
TGTAAAAGAAGAGGAGGAAATAAAAATTGCTGTTAAGCAA
GCACCACAGTAATAGCTGTTACAGAGAGATCTATGAAAGG
GTGCTAAAATTAGTGGGCACAAGCTCAAGGGAAAATGAGG
TATTCGTGTACTTTTAAAGCATCTTCCCCACCATTCATTT
CATATGTAAAAACAACTTTACAGTTGAAATCCAGCAGGTA
ACACCCAAACCAAGTGATCTAAATTAACATTATCAGTAAT
AGGACATCTCGCTCCCTGATATGATACGCTCAGGGGGACA
CAGCATCACCTATGGTATTCTCACCAGCATTCCCATAAAA
AATGCACGACCTCAATCTAATCATGGGAAAACACCAGACA
AGCCCAAATTGAGAGATAGTCTATAAAAATAACTAAGTGG
TACTCACCAAAAGTATCAAGATCATGAGACACAGAAATAA
TGTGGAACTATCACAGTTGGGGAAGACTAAAGAGATAAGA
CGAAGTTCAAGGGAAATCCTGGATAGAATCCTGGAACAGA
AAAAGGCCATTAGGGGAAAAGGAAAAAAGAAAATGAGTGA
AATTTGAACAAGGTCTGTAGCTGAGTTAATAGAATTGTAC
CAATGTTAATTTCTTAGCTTTGACCGTTGGTTTTGATCTC
TGTCCTTTGGTTTGATAAGTTGTTAACATCAGGAGAAGCT
TGGTAAAAGGCACATGTAAACTAGATACTGTTTTCACAAC
TTTTCTGTAAACCTAAAATTAAAAAGTTTTAAAAAGACAT
TGGAAATTATCTCCTACGATATCCCGCTACATTGGAAACA
AGTTTTAAAGGAGAAGAATTCTGTGGTTAAAGAGGTTCCA
AAATACAAAGTAAAAGGAACTACAAACACGAAAAAGGAAC
TGCACATGGAAGACATGATTTAACTCCTGTTATTCCTCCA
CAAAACCTGCATGCTTAACCCAGTGGCCCCCTTGTATCCT
TAAACCATGTCAGAGGACCTCTTCTGAGGGTGATGAGAGG
GAGTAGACAGGCATTGGTCTCTAGAGATCAAAGCATGTGC
TGGTGATGTCTGCCCACAAGATTTTTGTGAAGATGAGGAA
ATACGTAAGAAAAGCCCAATTTGGTGACTGTTACATAAGG
GGCTCTCAATAAAGTTTAGTTTCTGAACGGAAGGATATGA
GTTTGTGTTTAAGCTCACCCTCATGTGTTCTCAGAGGAGT
CGGGAGTTTTGTTATATTTCTAGTATAGCCATGGGAATAA
AACATTCAGTCCTTGTTTTCCATTCTTCTTTGGGAGGACA
AATATCTTTTCTGAGTTTTAAAGTCACATAGTGACTAAAG
AGACTGGGTCACTTAACCAGTGAGCTGCTCAACATCAAGA
CAGACTCCTCAGCCACTCACTCACCACAGGCTGCCTGCCT
TTGACGTCTTGGAGGAACCCTGGCTTCCTCCTCCAGAGTG
CAATGAAGAGGTGCCTGCTTTGCCATGCTCATCCTCCTCC
AGCTTTCCATCCACAAGGGAGTGGGTATGCCAGGATTGCA
CGGATCCCAAGACCCTTTCTCAATGGGCAATCCTGGAAAC
ATATTAATAGACTACTGTCCAACCCTTTGATAACACATAT
ATTTTTACCTCTGGTCTTGTCTTCATAGACATTCTCTTTG
GAATTTAGAAAAGAAGAAGAGTAATAAAATTTAGGCATCA
AGCTTGACTCTGAACTTTCTACAGTTCTATTTTCTTACCT
TTATAGAAGACTTGAATTTAGTGTAATTATGGTATGCAAT
CTTTGTCCAAGAGGGTTTCTAAATCCTAACCTTACCTGAA
TTGTCTATTTAAGATCTCTTTCATACAAGAGAACAAAAAA
ATCCAAGGGCTGGGATTTTAATATGCCTGAAAGATCTTGC
TGGAATGGCTTAAATTCTAATCAATTTTGACTACCAGAGT
AGGAAAGGGGAATTTGAAAATATATTAAAAGAATCCTTTG
GCAGTTCTGTTTTAGATATAAGTAGATCAATGAAGTGATT
ATCATCCTAGGACAGAACCTCCACTATACTTCCTTCCCCC
AAAGACTGCCCTTTATATAATATTTTAAATAGTATTGATC
AGCTTGGATGTAAACAGCAGTTGGTAAATGCTGTGAGGAG
TATAAAAGATGCATGAATTTCCTCAGGAACTCACAATCTC
ATGGAGGAAATGACAGAATGACAAAATATATATTCAGATT
AGCAAAAACCATCAAGAGTACTAAAGATAATGTGACAAAA
TGTGGCAGAACCAGTAAGTGCCATAGGAAGTTAATGGAAG
AAATGATCAGCATTGCCAAGAATATTTGGGGAATGCCCCA
CAAGAATGTGAAAACTGGGATAGATTCTGAAGAATTTATA
TTTGCCATGGTCAAGACAAGCACACGCCAAAAAATGGTGT
AGTAGGCAAAATAATGTCACCTCCTCCCTCAAAGATGTCC
ATATCCCAGTCCCCAGAACCTGTGACTTTACATTACCTTT
CATGGCAAGAGGGACTTTGCATATGTGATTACTGCTTGGA
GAATGGGAGATTATCCTAGAATACCCTCATAGGCCACTCT
AATTACATGGATCCTTAAAAGAGAAGAAAAAGGCAAAAGC
GTCAGTCAGGGAGATGGGAAGAGCGAAGAAGCAGGAGAGA
TCTGGTGCTTGAGAGCAACTTGACCCACTGTGGCTGCCTT
TGAAGATGAAGAAAGAGGCCACAAGCCAAGGAATATAGGC
AGCCTCTAGACTGGGAATAACCCTCAGCTGACAAGCAGCA
AGGAAACAAGTCCTCAATCCTCCAATGACAAGGAATTGAA
TCTGTCAATGATCCTGGAAACAGAACCTCCCCTAGAGCCT
CCATAAAAGAATTCAGCCCTGCTGACAATGATATTTCTGT
CCATTGATACTTATGGGAGGCTTCTGACCTGCAGAACTGT
AAAATAACAAAGTTATGGTGCTTTAAACCACCAAGTTCAT
GGTCATTTGTGACAGCAGAAATAAAAATCTATACACATGG
ACAGAGTTCCCATAGCTTACGTAGAGAACCTCAGGCAAAA
ATAATTTCTTACTTCTTGTACAGTACTTAATCTATGCAGC
CCCTTGGGAACACCATGAAATATGGCTGTAAATATACTGA
CCCTTCCTGAGGATCTTCAAATGGTTACCATGGCCTTAAC
TCACTTCTGAAAGTTTCCTGACATCTACGTCTCCACGCAC
TGAATGATGTAGCCCTAATGCCTTGGAAGTAAATAAAGTA
GAGAAGAACACCTGATGTAAGGTGATCAAAGTTGTTCACC
TGAAGCTTATCTGGCAATAAGTGACCCAGTAGGATGCTAT
ATTTTGACACAATCAAATCCTCTATTTGACACTAAAAGAG
TCATCAGACAGAGGGTTGTTGGAAAGAAGAGACAGAGAAA
AATGATAAAAAGGAGCCATTCAGAAGCTAACAGAAGGCAT
GAGTACAACCCACAAGTTAGCAAAAATGTTGTATTAAAAG
GAGGAAAAAGCAAGGAAACCATAGGCAGTTATTTGATGAT
GGGAGGAGGAAAAGAAGCAGAGTGTCCACAATTGTCCAGC
AGGAGAAGGAAGCAAAAAACTCTTCTACAGAGGGGGCATG
AGACACCAGGATTGCATGAATCATATTGTACTGGAATAAG
CTTCCAGGCTCCATGAAACCTTCTGAGAAAGTTTCCCATT
GTTTGTTTCCTTTCTTTGTAACCTTATATCAAGGCTTTTT
CTCCTTGGGTGACCTGACATCTCTCTTATTTTGCAACCTG
AAAGAACTGAACTAACACACAGGTTCACAAGACTCTACTT
GCTGAGGGTGACCTGCTCTGCTGAATGAAAAGACAATTAT
TGCAAGAGACCCTCTTGACTTTTGACCTCTGTGGATTTCA
TTTATTGTTGTCTGTTGGGTTATTTATTGAGAAGTTGGCT
ATCGTTCCCCAAAAATTACTCTGATAACCAGCCATTTCAA
ACATCACAGAAATCAGCAGTTAGATTAAATAAACAGGAAA
TAAAAAACTAACTTTTATTCTATACAACTATATCATTTAG
CAATTAAATATGTGCATAGTCATAGCCTACTATCATTTTC
AGTTGTTTCAGGGTATTATTCCTCTTTCCTCTGATAAACT
ATAAATCGTTGAAGTGAGAGGATCTATATTTTGTATCTCA
ATAATGTAGAATACTTAACAATATACCTAATATGTATGTA
TTGACCCATTACCTATTGGAACTTTTGACAAAATAATGTT
GTTTCTGAGAAAAAATGATCAAAATTCTCATAGCGTATTC
CAAGATCATCTTTCTTCCCTTTCTACCGTGAAATGCTATC
CCCCTTAACCCCTCTTCATGAAAGAATCTTCTTCTAAGTG
TTCCAGTTACAATAATAATAATACCCCAGCAATAGCGGAC
ATCAGATCTACTACTTGGAAATGTCTTTCATTGAAAAAAA
AAAGGATCTAGAGTTACATTAAGGTATACGCATGGCTTCC
TTACCTCTCTTTTAGATGTGGATAAATATAGCTACCATTT
GCTCAACAACTATTTTGTGCCAGTCATGGTGTATACATTA
TAACTAATCTTAACAAGAACTTTCATGAAAGGAAGGCACT
GGTCACTACTTTAGAGGTGAGGAGCTGGACTTCAAAGGGA
TTAAATTGCTTGGCCAAAAGCATTCAGCTCTAAATGGCCG
ATTCTAAGTCAGTATGTTCCAAGTCCTCACGCCTTCCACT
TTCTCATGCATACCTCATATTCTTTGTTTACTGATTTGAA
GTGCACAAGAAAGCAGACCCTAAATATCTCAGGAAGAAGG
AAGCAGGGTTATGATTCCTACTTTAATCTGTCTAATTTAA
TTATCAAGTGCTCAAGGAAGGTCAGTAGTCTGTGCTATAG
CTTTAAAGAGAAAAGGTTTGCATTAGGACCTGGTGCCACC
ATGAGACTAGTGGGACTAGTGAGATAGTGAGATAGTATCC
ATGAGACTAGTGAGATAGTAGTCAGTTTCACCTCTACTCC
CTATCCCCGAAATCAACCAACCTAGAGGTCATGCACAAAT
TATTTAAAAATAGAAGTTATGTCAAAAACTTTTCTCTTAG
TTCCATTCTTTCCCACCTCCAGTCTCCAAAATCTGTGCTC
AGTCAGTTGCCGCCATATAAAAATGACTGAATTTAGAAAT
GAATTCCAGTTCTCCAACTAACTACTATAAACTCTGGGGA
GGTGATTTAGTTTCCTTGAGTTTGAGTTTCTCACCTACAA
AATAAAATGATACCTGCCTTCTTTCATACCGAGTTGATTG
TGAGGATCATATGAGACAATATATGAGAAGGTGCAGCATA
AATAAGATAGCACTTTACTGACCTCATGTTATCGCCACCC
TTCATTGCCACCTATCACTACTTTTCATTTAAAGTTTGAC
TTCTGTGAGAGTGCTGCTCATATGCACATCTGTCCATCAC
TACTAAATCACAGATTTCCTAAATGTATTCTTGTCTGCCT
GTGTCAGAGTTTATGATCTCTTCTTTTAGATTGTGAATTT
CCAAGAAAATGGGCAGAACATAGCAATCTTTATGCACTCA
TAGTACATACCACAAGGTTGCACATATACTGGGGGCTCAA
AGATATGTTTAATTTTTTCAAATATTGTTTCCTCAATGAG
CATGTGGTATCCAGAGAGAACCAACTTTGAAATGATTTAT
TGAGAGAAAAGAGATGACTTTTCATGGAGATCCAGAGGGG
TAAGGGAGGTAATGTGAGTTTCAAATTGACATGGTCATAA
ACTCTTCTGTGAAAGAACTGAGGATGGAAATGCTGAGCAA
ATGATCCTCTTACATTTGTCCATAATTTTTTATTTTTTTA
AATTTTCTGAACAAATACTATAATTATAGAGGCATTTTGG
CTAACTCACTTATCCAAAAGTTACAGTGTACAGGGATGCC
TCAGAGATATTGTAGGTTCAATCCCAGACCACTGCAATAA
AGCAAATATTACAATAAAGTGAGTCACATGAATTTTTTGG
TTTCCCAGCGCACACGAAAGTTATGTTTACATTGGCCATG
CACAGAGGCTCACGCCTGTAATCCCAGCCCTTGGGAGGCT
GAGACAGGTGTATCACCTGAGGTCGGTAGTTTGAGATCAG
CCTGACCAACATGGAGAAACCCCATCTCTAGTAAAAATAT
AAAATTAGCTGGGCATGGTGGTGCATGCCTGCAATCCCAG
CTATTCAGGAAGCTGAAGCAGGAGAATTGCCTGAACCCGG
GAGGTGAAGGTTGCAGTGAGCCAAGATTCTGTCTCCAAAA
AAAAAAAAAAAGTTATGTTTACATTATAGTGTAGTCTATT
AGGTGTGCAACAGCATTATGTCTAAAAAATGTACATACCT
TAATTAAATATACTTTATTGCTAAAAAAAAAAAAATGCTG
AAATCATCTAAGCCTTCAGCAAGTCATAACCTGTTTGCTG
GTGGAAGGTTTTACCTCAGTGTCAATGGTTGCAGACCTGG
GTGGTGGCTACTGAACTTTAGGATGGCTGTGTCAATTTCT
TAAAATAAGACAACAACTAAGTTGGCGATATCAATTGACT
TTTCTTGTCACAAAAGATTTCTCTATAGCATGTGACAATG
TTTTATAGCATTTTACCCACAGAAAAATTTATTTCAAAAT
TGGTTTCAGTCCTCTCAAACTCAGCCACTGCTTTATCAGC
TCAGCTTAATATTCTAGATCCTTTGTTGTCATTGTTCACA
GTATCTTCACCAGCAGTTGGGTCCATCTCAAGAAATCACT
TTCTTTGTTCATTCATAATAAGCAACTCCTCATCCATTCA
TGTTTTCTCATAAGATTGTGGCAATTCAGTCCCATCTGCA
GGCTCCTTTTTAATTCTATTTCTCTTGCTATTTTCACCAC
ATCTGTAGTTACTTTCTCCACTGAAGTCTTGAACTCCTCA
AAGTCATTCTTGAAGGTTGGAATCAGCTTCTTCCAAACTC
TTGTCAATGTTGATATTTAGACCTCCTCCCATGAATTATG
AATGTTCTTAATGGCATCTAGAATGGTGAATCCTTTCCAG
AAGGTTTTCAATTTGTTTTGCCCAGATCCATCAGAGGAAT
CACTATCTATGGCAGCTTATGAAATGAATATCTTAATAAT
AAGACTTGAAAGTCAAAATTTTTCCATGATCCATGAGCTG
CAGAATGGATGTTGTTTTAGCAGGCATGAATGCAACACTC
ATCTGCTTGTGCATCTCCAACAGAGTTCTTTGGTGACCAG
TTGCATTGTCAATGAGCAGTAATCTTTTGGAAGAAATATT
TTTTTCTCAGCAGCAGAGCTCAACAGTGGGCTTAAAATAT
TCAGTAAACAAATCTATAAAAAGATGTGCTGTCATCCAAG
CTTTGTTTTTCCATTTCCAGAGTATAGGCAGAATAGATTT
ACCATAATTCTGAAAGGCCCTGGAATTTTCAGAATGGTTA
GTAAGTACTGGCTTCAACTTAAAGTCACCAGTTTCATTAG
CCCTGAACAAAAGTCAGCCTGTTCTTTTAAGCTTTGAAGC
CGGGCATCGACCTCTCCTCTCTAGCTATGAAAGTCCTAGA
CCCCCTTCCAATAGAAGGCTATTTTATTTACACTGAAAAC
TTGTTGTTTAATATAGCCACCTTCATCCATGATCTTAGCT
AGATCTTCTGAATAATGCTGCAGCTTGTACATCAGCCCTT
GTTGCTTCACATTACACTTTTGTGTTATGGAGATGACTTC
TTTCTTTAAATCTCATGAACTAAAAACTCTGTTAGCTTCT
AACTTTTCTTCTGCAGTTTTCTCACCTTTTTCACGCTTCA
TAGAATTGAAGAAAGTTAGAGTCAAGACTGGACTGGGCTT
TTGCTTAAGGGAATGTTGTGGCTGGTTTGCTCTTCTATCC
AGACCACTAAAACTTTCTTCAAATCAGCAATAAGACTGTT
TTGCTTTCTTATAATTTGTGTTCACTGAAGTAGCTCTTTT
AATTTTTTTCAAGAACTCTTCCTTTGCATTCACAGCATAG
CTGACTGTATGGTGCAAGGGGCCTTACTGTTGGCCTATCT
CAGCTTTCGACAGTCCTTCCTCACTAAGCTTAAGCATTTC
TAGCTTTTGATTTAAAGAAAGATACGTGACTCTTTCTCTC
ACTTGACACTTAGAGGCCATTGGAGAGTTATTAATTTGCC
TAATGTCAATATTTTGTGTCGGATAAAAATAGGGAGGCCC
AAAGAGAGAGAGAGAGACAAGTGTTCAGTCAGTCAGTGGA
ACAGTCAGAACACACACAGCATTTATTAATTAAGTTCACT
GTCTTGTGGCAGCTCACAAAAATTACAATAGTAATATCAA
AGATCACGGATACAATAATAATGAAAAACTTCGATATATT
ACAAGAATTATCAAAATGTGACACAGAGACATGAAGTGGG
CATGTGTTGTTGGAAAAATGGCACTGATGGACTTGTTCGT
TTGTCACAAACCAATTTGTAGAAAATGCCGTATCTGCAAA
GCACAATAAAGTGAAATGCATAAAATGAGGTATGCTTGTG
TGTGTAAGTCAACACAGAACCAAGGGTTTCCTGACCAGTG
ATTTTTTCCACTAGATTGTGATATTACTTCACTGCATGGC
TAGAGCTCAAGTTATTCTGATACACACAAACTCCTACTCA
CCCCTCAAAACCCAACTGAAATGTCACTTCTTTGGAAAGT
CTTTCATGGTGCCCTCAGGTAGCGTTCATAGCATCATCCT
CTTTAGTCACATGATGCACAGCAGCCCTTCTTTTCATTTT
CAGGGTATCCTTCCCACCACACACCTAAATCATCAGTACC
CTATCCCACCATTTAGCACAGTGCTTGACAAACTTAGATG
ATCTACAATCATGAATTCACACTGACTCAGTGCTTTCCTG
AGCAACAACTGCATCTGGGAATTCACTGTTAATAGATAAA
AGGCAGGATGACCTTTTTCACCTAGTTATAGCTAGGAAAG
TCTGAACAAAGAAACATGACGGAGAAGTGTATCTCATGAT
TTAAAATGTTAACCAAGACTTTGCACAGCATTTAGAAATT
GCCCATTTTAAAATGTTAAATATCAGTCAACAACGAAGAA
CCCTGATAGCATCAGGATGTATAGCATTTTGTGGCAGGTA
AAGGCTTTGGAGTCAAAGTCTTGAGTTCAAATCAAAATTT
GTTTTCTCTAGACTTACACAAGTGACTTCATTTCCCAAAA
CCAAATCTGTTGTCTTTGATCCCACTTTTTTGTATCTTTT
TAACCAACTATATCCAGTCTCATTCCATCTACCTTTCTCT
CTTTATAGTATATTGTCAAGACCATACTCAGTGATCCCTT
AGAAATGTAAGATCATCTGCTCCAAGGCCTTCAATTGCAA
TGTTTAACTTATTCCCCCATGGGAATGAGGGTGATGGGAT
GGGAAGGCTGAGTGGGAACTCCTATAGATGTGACTCCAGG
TGACAGCAGATCTTCATTACTCTAAAATGACAGATGTGAA
AAAGACTGGATTCAAAATCTATCCATTTTCACATGAAACT
TTACTACTGACTTTTTGACAAAATAAAAGGAATTCTTCAA
TTTATTAAATAAAATTGAGCTGTTGCAAATGGTTATGTAA
ATGAATTCAAATTTTTTCACTTGCTGGATTGTAAAAAGTT
TCTAATTGATGATACTATCAAGAATTTGAAGCATTTGTCA
TTAAAAAGTCTGGTTAGAATTGTCTTTGGTTGTTTGAGGC
CTAAAATGATACAAAAACGAAATGTATGGTCACAGAAGTG
AGTTCATGTCTCTTATTTAAAGTGAGACAAGATTTTATTT
ATAAGTTCTATAAAAAGTAAAAGTTTACTATTTTCCCTCA
TACTTTATTCTTAAAGTAATTACATAACATAGAGAAAATA
TAATAATTTGCTTTTCACCAAACCCAGTATAGATTATTTC
AAATCCCCTCCAGTTTTCCCAGTCTGACTACAAATAGCTT
CACTTTCTTTGTGTACAATCACATGAAAAATTATTGGAAA
GTACCGGAATAACGGTCAAGACAGAGACAGCAAACCAATT
CAAATCCATATTTCACTACTCACTGATGTTAAATGAAACC
TTTCTGAATTTTTTTTTTATTTATGAAATGAGGATAGCCT
TGTCAAGCTCTTATGAGGTGATGTCTGCAAAGCATTTGGC
ACAGTGCCCAGCATTTGTAATTGCTTGGTGAATAACACCT
GTGTCGTGACAGTAGTGGTGATGCAAATAGTTGATGCTGA
TGCAAAATTTCACATTACAAAATTGATTTTACATGTCAGT
TTTTTAGGTTTCTTCAGATAACCAAAGCTGACTAACCTGT
ATCTGGAGACTTAATGAAAACATAGTAAGAATCGGCCAGG
CGCAGTGGCTCATGCTTGTATTCCAGCACTTTGGGAGGCC
AAGGCGGGTAGATCACCTAAGGTCAAGAGTTCGAGACCAG
CCTGGCCAAAATGGTGAAACCCCATCTCTACTAAAAAAAT
AGAGAAACTTAGCTGAGCATAGTGTCAGGCTCCTGTAATC
CCAGCTACTTGGGAGGTTGAGGCAGGAGAATTGCTTGAAC
CCGGGAGGCAGAGGTTGCAGTGAGCCACGATCATGCCATT
GCACTCAAGCTTGGGTGACAGAGCAAGACACAGTCTCAAA
AAGAAAGAAAGAAAAGAAAAGAAAGGAGAAAAGAAAAGAA
AGAAGAAAGAAAGAAAGAAAGAAAGAAGAAAGAAAGAAAG
AAAGAAAGAAAGAAAGAAAGAAAGAAAGAAAGAGAAAGTA
TAGTAAGAATCACACACACATTACATGAACAAAAGTTGAG
AACCTTATTTCCCACACACTGTGCTGAAAATTTGCTAAAG
TTTATTAAATGGGGCTTTGCATTTAAATTAAATGGTCTCA
GCATGTGACACAAATTAGAGAGCACTAAATGAGAATTTCC
TTAATTCAATCTTGAAACCATAAAATGTAGCCTAAAGAAG
ATATTTCATTGTGTTCTGTCATAGAGTTCACTTTCCTCAG
TTTTAAACATAGATAAAAAATAAAAATGGCATCATTCCTC
CAAGAAAGAATCTCATGCATTTTTCATACATGTGTGAAAT
TAATATACCTTGAGTATCCTGAGTCTGTTACTGATTTTTT
GAGTTGTATTTATGACACTCTACCATCTGCAACTGAGGTT
CCAACTAGAAGGAAATATTTATATACACCAGGGAGTCATA
CATAATTTAATGCGGGAACTGGAAAGAAGAAAGAAAATGT
TTCTTTTCTTTGTGTAGTACACCATCCCTTACAAGGAGAT
ATAGCTGAGTAGGAGTCAAAGATCAAAGAATTTTCCTCAT
AAGCAGCACCAGATATTGAGAATAAGAAAAAATTTAATTT
GGATTTTTTCACTGACTATTCCTTAGAAAACCAGGGCTTG
CTCTGAATTAAGAGATAACACTGAAATTGTCCTTGGAATA
TTAAGAGATAAATATTTAATATGGCACATATATTTTTTCA
GTTCTGAGAAAGCTGAATAAAACAGGTTGGTAAATGTTAT
CTACATAATAATGAACTAAATCATATTCTGGCAATAATCT
CTTTCTAAGAATTAGCATTAGGTACATTTATTGCAACACT
ATATAATATATTTTCACTCAGCTCCTATTTATTGCTTTAT
TGGAAATTAATGTTATCTGAGGACTTTTACAGCTTTTTAA
AAATCTCGATTCTGCAATTTATAGTACATACATCTTAACA
GCATGAACATTTTTCATTAAAACCTTTAGATTAAATGAAA
ATATATAAGGTAATAATTTAATAATGTAAATATGATGGCA
GTATAAAAACACAAAGACATGTTAATTAAATAATGTTAAA
ATGAAGAAAATAAAACAAATGTTTCTACAAACTTGGATTA
AAACTAGTAAAAAACTATGTGTATGTTATACAAACAAAGA
CATAATTGTTATTAATGTTATTCAAAAATAGCCCTACTTT
TTCCTTTTGGACACCTAGTAGATATATTAGCTTCTTGAGG
CTGTCAATAATAAAGTACCACAAACCAAGTGACTTAATAC
AACACAAATGTATTGTCTCACAGTTCTGGAGGCTAGAAGT
CCAAAATCAAGGTGTTGGAGGGTTAGGTCTTTCTCAGGGC
TATGAGAGAAACTGTGTTCCAGATTTTTCTTCTAGCTGCT
GATAGCTCAGGCATTCCTTGTTCCAAACCCCATTCCAAAA
CCCATACGATCTTCTCAATAGACACAGAAAAAGCATTCAA
TGAAATCCCAAATTCATGAATGGCATTCTCCCTGTACTTT
TACATCATCATCTCCCTTCTATGCATGCCTGTCCCTGTGT
TCTGACATTCCTGTTTCATAAGGACACCAGTCGTATTTGA
TTAGAGACTATCCTAATGTCCTCATTTTAACTTGATTGCC
TCTGTAATGACTATTTCCAAATAAGGTCACATTCGCAGGT
GCTGGGGATTAGGACTTCAACATCTTTTGGGAGTACACAA
TTCAACCCATAATAGTAGGACTGCACTTTTCCTGCCTACT
TTGAAATTAGGCCCAATTATATGAGTGGCTATGACCAATA
AAATGTGAGCAGAACTAAAGTGTGTCATTTCAGTGCATGA
TCCTGCACATCTTTTTCCTGCCTGGTCAGCCATCAAAACA
TGTGCTCAGATGGAGCTTCCATCAGCCTGAGGCCCTGAGT
CATTATAATGAGCTAAGCCTCTTTGGACGTCATGAACGAG
AACTAAATTTTCCCTATCTTAAGCCATTGAGATTTTAAGG
TTGTTTTTTACTGCACCATATCCAAGAATGTTCAGATATA
AAAATGAGTACCTAAAAATGGAGTGATACCAGAATAAAAA
CCTAAACTATGTCGCATGGGCTTAGTGGTCTATTGGCAGG
CAGCAAGAAAACTGTTAACAGGGCTTGGAAAGGTGACGAT
CATGTTATACAGTGACAAAACACTCGGAAAAATTTGTCGC
CTGTAACAAATTGGGAACAGATTATGCCCTGACTGAGCCT
GTACCTCCAAGGCAAGCTGTGGGGAAACAAACTCTTAATA
CTGTGTGCTTGTTGCTATTGTGGCATTTGGCAAGGTTTAC
GAGAAGGAGATGACCTCAGAAACAAATTGGTCCTGTTTGA
AAGCAAGACAGAGAGGTAACAGAGTCCATCATAATTGCAT
TATTAGTAGAGCTGTAGAGTGGAAAGTGGTAACTGCTTCT
CAGGTCCAAACAGAAAATATAAAATTTAGAAATGCTTAGA
GGAACAAGGCTGATTAAAACCCAGCCTTGACGCAATGATC
AAATCAGAAGGATCACACTCTTTTTTCAAACCTCTAAGTG
GATTATAAGATTTGTGAGTAATGGTCAGCTAAGAGTGTGG
TGTCCCATAAAGCCTTTCAATGGGACAAAAGTGACTCAAA
AAGAGACAGCAGAGAGCAAGAGAGAGAGAGATGAAAGTTT
AGGCAAAGGCCACTACTGAGCCACTTTGATGTAGGACAGA
AACAGATGTTTGCAAATTAGCAATTTAGTCAACAGAAAGA
ACCAAAGGAAGCAGAAAGCAATGAAAACATAAGGTATAAC
AGTTTAGAAGTCTTAGTATGGAAATGTGGGTATGATTATT
GATACATGAAATTGATTGAAATCAAATAGATGGGGTTTCT
TTCAAGATAGTTGATTAGGGACAAGGGATGCCAATTCTCC
TGAGAAAGAAGATCAAAGTTACTGGTGAATGGACATGTTC
CAGATGGAAAACCGGGGGAAGAGAACCAGGACATGCTGAA
GTTCCCACAGGAAGAAGCTGGGCTGCATAAAGAGAAAGCA
GTGAGAGTCTGGCAGAGGCTGATCTCTGAGGAACTTGGAG
CCCCATAGAAAGGGTAAGTGGGAGCACATTTTCTCCCTTC
ACCCCTCTGACAATCTGCTGATTGCCAATCTGTTGGGAAG
CCCTTTTGCCCTTATAACCCACAGCAATGCTATCGGTGGT
GATTTGAGAACTTCCTGGGATGGGGAACTGGGTGGCCAGC
CACACAGGCAATTTTACATTCCCATCAGGTCCAAACTGAG
ATAGTAGGTGCCATACTGGTTGTGCACTCCATGTGGGCCA
CTGCTCTGCCCAGAGATTCTCTGCCCTTGAGTTATCGCAC
CACCAGATACCTCATAAACATACCCTACAACCTGCTCTGA
TTTTGGCAAGCACAGAGAATAGGCAGGTCCCGGAGAGCTG
CAGGACCCTGGAGATCTAACCCTCAGCACAGACCACCCTT
AAATTAAGGAGGAGCACAGCCCCACAAAGCCCTCCTCAGA
CAAAGGAAATGTGAATCCAGCACTAATCACTGAGGGGAGC
AGCACTGATCACAGGCACAGATGTGGAGAGGGTGTCATCT
TCTTTCCCTTATCCCCCTCTACTACTGCAGATGCAGCACT
GGTTCTTCCTGCTGGGGACCAGAACATGTGTACTCGGAGA
GAACAATTGTCATACTTTTTTGTGGCAGCTTCGCTACCAC
TGAAAGTGAGACTGTGCCTTTTGGGCTTGCACAAAGGGTG
GGGCCCAACTCCCCATCCTTACACAGAGTGACAGCATCCT
GGAAATGAAGGACAGACAAGCCATAGAGTTGTCTGCTGTG
GTCTGGGGGAAGAGGCTTTGCCCCAAACCCGTTTTGGTGA
TAGCCATCAAAGGGGCATATCTGCTGTCTGCAGCCACACT
GCAGCCAGGAAACAAAGGACAAAGTGTGTGGGAACTGAAG
GTCATGAGCCCTGTAATAGGGGCGTGATAAGGAAGCAGAT
TTTGTTCCTGCTGGCTCAGGACAAGGAGCTGGTGCACCAC
CCTACCCCTTACCCCAGGACCCCAGTGTACCCCAACATGA
TCTCTTCCCACCACCCCCTTTGTCAGGGTCTTTGCTTCCA
CTCCACTCATCATCACTAACCTACCTGAAGGGCTGTCGGC
TCTAACTCTCAAGCACCACCTACTGTACTGCAGCCTGAAC
TCTACCACAAGGAAAAAAACCTGTTACCAGAAGGGCTTAG
TGCTAGTCCACAAGATAAGCTTCCTAAGACACCTTTACCC
TTGGTCCTACAGGAGATAGTGTGTCAGCTCATATGTCCGA
TACATCACTACAACAAGCTGTGTTTTAAAAAGCCACTGCA
CAGAAGCTATCCACAACTAAGGGACCAATACAGAGCCCTG
GCCCCAAGAAAGCACCCAGAAACAAAGCCAAGCAGTCATA
CACGACATATGCCACAGCCCTACCCTCAATGGTAAATACA
ATTTTAAAAAGAAGTCACTTCCAAATAGTAGCAAATTCAA
AAATAGGAAGCAACAGATGAGAGGGAATCAGTGCAAGAAC
TCCAGCAGTACAAAAAGGCAGAGTGTCTTGACACCTCCAA
AGGATCACACTAGCTCTCTAGCAATGGATCCTAACCAAAT
TGAAAAGTCTAAAATAAGAGATAAAGATAAAGAATTTAAA
ATATACGGCTGGGCCCAGTGGCTCACACCTGTAACCCCAG
CACTTTGGGAGGCCAAGGTGGGAGGATCACCTGAGGTCAG
GAGTTCAAGATCAGCCTGGCCAAAATGGCGAAACTCTAAC
TGTACTAAAAATAAAAAAATAAAAAAATAAATAGCTGAGT
GTGGTGACGGGTGTCTGTATTCCCAGCTACTCGGGAGGCT
GAGGCAGGAGAATCGCTTGAACCTGGGAGGTGGAGGTTGC
AGTTAGCAGAAATCCAACCACTGCACTTTAGCCTAGGCAA
CAAAGCAAGACTCCATCAAAAAAAAAAAAAAAATATATAT
ATATATATATATATATGTGAATTGCAAAGAAACTCAATGA
GATCCAAGAGAAAACTGAAATCAAAAAGCAAAAAAAAAAT
TCAGAATATGAATAGCTGTATTAAGAAAAACAAATAGAAC
TTCTAGAATTGAAATTTCACTAAAAGAATGTCAAAGCACA
GGTGGAAGTTTTCACAACGTACTGGACCAAGCAGAAGAAA
GAATTTCAGAACTTAAAGATCAATCTTTCAAATTAACTCA
GACAAAAATAAAAAAGAAAAAGAATTTTTAAAATGAACAG
AGCCTTTAAGAAATGTGGAATACGTAATCAAATCTGTGAC
TTATTGGCATTTCTGAGAGAAAAGAAGGAAAAGTAAGCAA
CCTGGAAAATTCATTTGAGGGACTAATTCAGGAAAATTTC
CTAAGCTTGCTAAAGAAATTAACATCCAGATATAAGAAAT
TCAGAGAACACCTTTGAGGTACTATACAAGACAATTATCT
CCAAGGGATATAGTCATCAGACTATCCAAAGTCAAAACTA
AAATAAACTTAAAGGCAGCTAGAGAAAAGGGTCAAATTAC
CTATGAAGGAAATTTCATCAGTCTAACAGCAGACTTTTCA
ACACAAGCCTTAAAAGCCAAAAGAGAATGGGGCCTATTTT
AGCCTTATTAAAGAAAAACAAAATGCCAGCCAAGAATATC
ATACCTTAGGCCAGGCACAGTGACTCATGCCTGTAATCCC
AGCACTTTGGGAAGTCAAGATTGGAGGATCACTTGAGCCC
AGGAGTTTTGAGACCAGCCTAGGGAACAAAGCAAGACCTC
ATCTCTATTAAAATAAATAAATAAATAAATAAATAAATAA
ATAAATAAATAAGAATATCATACCCTGCCAAACTAAATTT
CATAAACAAAGAAGAAATAAAGCCTTTCCCAGACAAGCAA
ATGCTAAGAGAATTCATCATCACCAGACCAGACCTACAGA
AAATGCTCAATGGAGTTCTAAACATGGATACTTGCTACCG
TAAAAGCACATGTAAGTACAAAGTTCACAGATCCTATAAA
GCAATTACACAATTGAGACTACAAAGCAACTAGGTAACAA
CACTATGACAGGAACAAAACCTCACATATTAATATTACGT
GAGCATGAATGGCCTAAATGTTCCACTTAAAAGACATAAA
GTGGAAAACTGGATTCAGAAAAACAAGACCCAACCTTCTT
CCTTCAGGAGTCCCATCTCACATGTGACATAACTACTGAT
ACCATAGAAATACAAAAGATCCTCAGAAACTATTGTGAAC
ATCTTTATGAGCAAAAACTAAAAAAAAAAAAAAAAAAAAA
AAAACCTAGAGAAAATTGATAAATCCCATTTATTTATTTC
TTACTTTTCCTTCTTCTCTCTCAGGAATGCCAATAAGTCA
TAGGCATTTGCTTTACATAATCCCATATTCCTTGAAGGCT
CTGTTCACAAAGAAAAGTCATAAAATAACAAGTCATAAAA
CTGAACCATAATAAAAAAATCTAACAACAAAATCATAGCC
CAGGATCAGACAAATTTATAGCCAAATTCTACCAGATGTA
CAAGGAAGAGCTGGTACCAATCTTACTGAAATTATTCCAA
ACAATTGAAGAGGTAGGATTCCTCCCTAACTCATTCTACA
AAACCACTAACATCCTGATACCAAAATCTGGCAAGGACAC
GAAAGAAGAAAGAAAGAGAGAAAGAGAGAGAGGAGAGAAA
GAAAGAAAGAGAGAAAGAGAGAGAGAGAGAGAAAGAAAGA
AAGAAAAGAAAAGAAAGAAAGAAAGAAAGAAAAGAAAAGA
AAGAAAGAAAGAAAGAAAGAAAGAAAGAAAGAAAGAAAGA
AAGAAAAGAAAAGAAAGAAAGGAGGAAAGAAAGGAGGAAA
GGAGGAAAGAGAGAGGAAGACAGGAAGAGAGGAAGAGAGA
GAGAGAGAAAAGAAAAGAAAGAAAGGAAAAAGAAAGGAGG
GAGGGAGGGAGGGAAAGGAGGGAGGGAAGGAAGGAGGGAG
GGAAAAGAGTGAGGGAAGGAAGGAAGGAAAGAAGGGGGAG
GAAAGGAGGAGGGAGTGAAAGGAGGGAGGGAGGGAAGAAA
GGAAGGAAGGAAGGAAGGAAGGAAGGAAGGAAGGAAGGAA
GGAAGGAAGGAAGGGAAAGGAGGGAGGGAGGAAAGGAGGA
AAGAAGGAAGGGAGGGAGGGGAGGGAAGGAGGAAGGAAGG
AAGGGAGGGAGGGAGGGAGGGAGGAAGGAAAGAAGGAAGG
AAGGAAGGAAGGAAGGAAGGAAGGAAGGAAGGAAGGAGGG
AGGGAGGGAGGGAGGGAGGGGAGGGAAGGAGGAAGGAAGG
AAGGAGGGAGGGAGGGAGGAGGGAGGGAGGAAAGGAGGAA
AGAAGGAAGGAAGGAAGGAAGGAAGGAAGGAAGGAAATAG
GTCAAAATGCCTGAAGAATATAGACACAAAATCTTCAGTG
AAATATTTGTAAACCAAATCAGCAGCAAATCAAAAGATAA
TTCATCACAATCATATGAGCTTTATTATTGGGATGCAAGG
ATTGTTCAACATATGCAAAACAATAAATGCAATTTAACAC
ATAACAGAATTAAAAGCAAAAATGAAATGATCATCTCAAT
AGACAAGGGAAAAGCATTCGATAAAATCCAATGTCCCTTC
ATGATAAAAGCCCTCAACAAACTAGGCATTGAAGGAACAT
ACTTCAAAATAATAAGAGTGTCTATGACAAATCCACAGCC
AACATCATACAGAATGGGCAAAAGTTGAGAGCATTCCACC
TAAGAACTAAAGCAAGACAAGGATGACCACTCTCACCATT
CCTATTTGACATAGTACTGAAAGACATAGCTAGAGCAATC
AGGCAAGAGAAAGACATAAAAGGCATCCAAATAGAAAAAG
AAGAAGTCAAATTATCTCTGTTACCTGATGACATAATCCT
ATACCTAGACAACCCTAATGATTCCTCCAAAAGACTTCTA
GACTTAATCAAAAGACTTCATTAAAGTTTAGGGATACAAA
TTCAGCATATGAATATCAGTAGCATTTCTATATGCCAATA
ACATTCAAGCTAAGAACCAAATAAAGAACTCAATCCCACT
TACAATACCAAAAAATAAAACAAAGTAACTGGGAATATAT
CCAACCAACAAGGTGAAAGATCTCTACAAGGAGAACTACA
AAACACTGATGAAAGAAATCATAGATGGCATGAATAAATG
GAAAAACATTCCATGCTCATGTGTTGGAAGAATCAATATT
GTTAAAATTACCATAGTGCCCAAAACAATCTACAGATTCA
ATGCAATTCCTATAAAATTGCCAATGTCATTTTTCACAGA
ACTCACAAAAACAATTCTAAAAGTCATATGAAACCATAAA
AGAGCCCAAATAGCCCAAGCAAAACTAAGCACGAAGTACA
CCCAACTTCAAACTATACTATAAGTCTATAGTAACCAAAA
CATCATGGTATTGGTATAAAAATAGACACATAGATCAATG
GAACTAAATAGAGAATACAGAAATAAAGCTACATACCTAC
AACCAACTGATCTTTAACAAAGTCAACAAAAATAGACAAT
GAGGAAAGGACTCCCCATCCAATAAATTGGGCAGGGAAAA
CTGAGTAGCCATATATCTCACCATATACAGAAGTTAACTC
TAGATAGATCAAGACCTAAATGTAACATCTGAAACTACAG
AAATCCTAGAAGAAAACCTAGGAAAACTCTTCTGGACATC
GGCCTAGGCAAATAATTTATGACTGAGACCTCAAACGCAA
ATGCAATAAAACCAAAAATAGATGAATGAGACTTAATTAA
ATGAAAGTGCTCCTGCACAGCAAAGAAACAATCAATAGAG
TAAATGGACAACCTACAGTATGGGAGAAAATATTTGCAAG
CTATGCACTGGCAAAAGTCTAATATCCAGAATCTATATGG
AACTAGAGCAAATCAACAAGATAAAAACAAGTAACTCCAT
TAAAAAGTGGGCAAAGGCTATGAACAGCCACTTCTCAAAA
GAAGACACACATTGCTGATTCAAGCAGTGAAGATAAAAAG
AAAAGACACACCAGTGGTCAACAAATACATGAAAAACATG
CTAAATGTCACTAATCATCAGAGAAATGCAAATTTAAACC
ACAATGAGTTACCATCTCATACCATCCAGAATGATTATTG
TTAAAAAAACAAAAACATAACAGATGTTGGTGAGGATTTG
GAGAACAGGGAATGCTTATACACTGTTAGTGACTATGTAA
ATTAGTTCAAACCCTGTGGAAAGTGATATGGAGGTTTCTT
AAATAACTAAAAATAGAAGTATCATTTGACCCAGCAATCT
AGGTATCTATCCAAAGGAAAAGTAATCACTTTATCAAAAA
CACACGTGCAATTGTATGTTTATCACAGTGCTATTCACAA
GAGCAAAGTCAAAGAATCAAGTGTTGATAATGGTGGACTG
AATAAAGAAAATGGGGTATATAAACACCATGGAATACTGC
ACCAACATAAAAAGAATGAAATCATGTCCTTTACAGCAAC
ATGGATACAAGTGAAGGCCATTATCCTAAGCCAAGTGACT
CAGAAACAGAAAATCAAATACCACATGTTCTCACTTATAA
GTGGGAGCTAAACAATGAGTACACATGGGCATAAAGACAG
AAATAATAAACACTGGAGACTCCAAAAGAGGAGAGGAAGG
CAGGGAGGAGCAAAGGCTAAAAAACTATCTATTGGGTACT
ACTTTCACTATTTGGTGATGCATTCACTAAAACCCAAATC
TCAGCATTATGCAATATACTCGTAACACACCTGCTCGTGT
ACCCCATGAATCTATTTTTAAAAAGAAATCAAATAGATGA
AAAGCCTATTAAATGTCTAAGAAATTTGGGCTCCCAAGAA
GCCATAAGCCTATCCCGACTATTTGAAAAATGAGAGAAAC
ACAGGAAAAAATAAAAATAGCTGCTCTGTCAAGGAGTTAA
AATTGGAGGTGAAATAGTCCTTTCACAGTGTTTTATAGTT
GTTTTAATGATGTCTTCATAAAAACAAGAAAAAATTTAAT
ATAGAAGAATTTTGAATTCAAGTGGCTAATATTGTTATTT
CTTTCTTAAGTAAATAACATTCTTCCAAGTACTATCAACC
CAAGGTCATGGGTGAGAGAAATGACTTGGCATCATCAGAA
TCTCAGCAGGAGTCAAAAGAAGTGGAGTCTTTTGCAAATG
TCCACAGATTTCCATACAAATGGGTATTTGGGAAAAACAA
ATTATATTTTGTAAAATATTTATAGGATGTGTTTGTGTCT
GATTTTTTAATCATCTGTTATATTTTTTACTACAGAAATA
TGTCAGATTTATTATACTCATATAGTCCGAATTGATTTTT
TATGTAAAATAAGCACCATAATAAATGACATACAAGAGCT
TCTGATTCTACTTTTAAACAAGCTCACTAAATTCCATAAC
GATTCAAATTTGCAGTTATATGGCTGTACGCTCAACAGTG
TATAGAAAATCAAGTTCTTGTTTAAGTCTAATATGCTATT
ATCTGTGATAAACAAATACATCAGATCTTTGGGAAGATCA
GATGCTTTAACGAAAGAAAAAAACCCGAGGCTATAGAAAG
CAGAAGGAAATCTTTGATCACAAGGACTATCAGATTCAAA
GCAAGGTCTCAGAGGAATTACGTGGCTCTTGATTTTGATT
TAGAAAGTAAAAGACTGATGCTAACCCAGTCAAATCTAAC
CCCTTTGATCCAGGGAAATCTCCCTTAGTCTGGAAAAGCG
ATTTTATGGTAATGAATCCCTTGGGAAATCAGCCCTCAAC
CTTTTGGCAACATTTTCTGAATGGTCATTATTTTTTATCT
CTGCAGTTTACACATCAATCTGCAAACCCAAAGTGGATAT
TCATATGGGGGATATATTTTTTAAATAGCTTCCTTGCCTT
GGAGAGTTACCTATAAAGATGAAGGTACTTTTCATTACGT
TGCATCCCTAACACACATGTGGGTACAGTCAGGCACATAC
GCATGGACGTGCACACACACGTGCTTGTGCACACACACAC
ACACACAACTCTCATTGTCACCAGTTCAATAACTACAGTC
AGATTCAAACATGCCCCAAGAGGCCAACAAAAAAGTCAAA
CCCAAGAACAAATGATTATATACTGAAAACATTGTAGAAA
TTTACTGCTTACTATGTTGAGAAAACTCTATAGAATATAT
ATAAGAATGTATTTTAAAGTATTAAAATATTGCTTTAGAT
CAGGCCTAAATTGATCATTAAGGAAACTCTTAGCATAAAT
TCTGGATTTGATGTCCTTCTCAAATAGCTGAGAGCGCTTT
TAAGAGTATCCTTGCTGGTTCACAGAAATCTTGACTTAGT
GTTGGATTACACGAAGCAAAGATGAAATACCAGAAATTCT
TCAGTGTAATGTAGTGAATGGATTCTGGAGACTTTGGTAG
ATAAGAAGACTGAAGTATGTTTATGATGTGACCATCCCCA
CTCCCAGACTCTGTGCCCCAAAGTGCTCCAGAGGATACTC
CCTGCACTACATCCTTTCAGGGCTGTGCCAATATCTATAA
AAAGTTCTGTAGTCACTGAGCTGCATAAGCTCGGTATTCC
ATTGCACAATACTGTATTGAAACAGACTTTCTGATTTCAA
TTGGATCTGAAGGATTCTGGCAAACGCCTTAATCTGCAGC
AGCAAAGTAGGGTTGCTTTTATAACAGCCAAGGCAAGCAA
TCAAAATGGTTCATTTTTTTGGCAGTGACCAGGAAGTCTT
TTAGGACAGAATATATGGGCAGCTTACTGAGACTCTATTT
GACTTTTTAATGAAAAGTGTTTCTAACCAGATAGACAGAC
ATCTGATGGGACAAACAATAAATGGGGCTCACACATGGTA
ACTCCGGTAAATTTCCTAACACACTCTGAGGTTGTTTCTC
CCACGCATGAGTCGATAGCTGAGTTGGGTATCCCAGGAAT
TGGAAGGCTGCCCCTCGGCATTGGCTCACTAGCCCAAGAC
AGTACAAGAGGAGATGGAAGAAAAGGCCAAGTAGAAGTCT
GTTCCTCCTTCTTACCTAAACTTTCAAAATTCAAAACTTT
AAAAACTAAAAACCAAACACTTCTCTGGGGGAAATTGCAG
AGATTAACATCATCATCAAAAATTTAAAAGATACACAGTG
GTAAACCTACACATCCCCTGTTTAACTCTTTTATTTTGGC
CAGTGCAGAAGATAGATAGGTCTTGGAAACAGAGTTTTGT
GGTGACAAACAAGAGCACCTGTTTTATAGGTTGTCTTCCT
TACAGGGGCAAGGCCATTTAGGTCTGGCACCTGGGGTTCA
GCTCTTAATCTGGGAGGTGCTTCTTTGGTATCTCAATATA
CAGATAATGCAAGTAAATTTCTGGACTTTGGCAAGACAGC
AGCAAACTTTAATAATCTTGCCCCAGAACTAGGTAGATCA
ATTCTCTGTTCTATGTCACAACTATTGACCACCTTACATT
CATAGACATTGACCACCTTACATTCATACTGGTTCACTAT
CTCAGTGATATCATTTCATGCTGGCAGGACCTGAAAAGCA
GGAAGTAGCCATACTCTAGATGCCTTAGGAAAAGAGAAAT
GCAAGCCAGAGAATTTGGGGTAGACCCCATGAGAATAAAG
AGGCCTGGTAGCTCAGTGAAGAAGAAAAGTCACAACTCCA
GTGGCTTCAGGTACATTGGATATTCCTCTGAAGTAAAGGA
CAAGTTTTTCCCTCCACCAATAAAACAGATACAATACGTT
CTCGATTTCTTTGAATGTGGAAAGCAAAATAAGTCAGGTC
TGAGGGATGCTCTGGTACATTTACCAACTGATCTGACAGC
CACTGAACTTTAGTAAGCCCAACAGCAAGAAACCTTTGAC
TGGGCAGACAGCAGAGCCCACCAGTAGAGCCAGGAGTTCT
GCCATCAACTTTATGACCCAAAGATGCAGAGAAGTCAAAG
AGTCTCAAGCAGATCAGGATATTGCACGAAGACCATAACA
AACCCCTCTAGATGAGGCCCATTGGGTTATAGAGGAAAGC
CCTCTTTAGAAACCTATGTCTTGCCATGGATGAAGCTGGA
AGCCATTATCCTCAGCAAACTAATGCAGGAACAGAAAACC
CAACACCACATGTTCTCACTCATAAGTGGGAGCTAAACAA
CGAGAACATATGGACACAGGGAGGGGAACAACACACACTA
GGGCCTGTCAGGGGGTGGGGTGGGGAGAGGGAGAGCATTA
AGATAAATATTAATGCATACTGGGCTTAATACCGAGGTGA
TGGGTGGATAGGGGCAGCAAACTACCATGACACACATTTA
CCTATGTAACAAATCTGCACATCCTGTACATATACCCCAG
AACTAAAAATAAAATTAAAAATTAAAAAAAAAAAAGAAAC
TTATGTCTTGCTATTGAGCCCAGGTTCAGAGTAAATGACT
TATGATAGGACGCAAGTGACCACGGGCTCTGAGCTGTATA
TATGGCCTGGTGGTCTCTGATCCACCCAACTGTAAATTCT
GGCTTATTTATCTTCAGATGCAAATGATGTACAGTCAACT
GGATCCGAGCAAGTTCTGAAGACACAAGGAAGCTGCTTGA
TCAGGTTACTCATACTTCCCAGTTTGCCTAGTCCTGCTGC
CCTGCCAGCTCTTTTCTAAGTATACCAACTATTTCTCCTG
AATCATAATCCCATTTTATAGTAAAAGGAGTAAGGCAATA
AGTTGGTGGTCAAGAGATTTACCAGTGTCATCACATTCCA
CAACATCCAGATGCAGCAGATATTATATAATGATGGATTT
GCCTTTTAGAGACTTGGTGACAGTACCCAACAGGACTCAA
CATTTGCAAGGTTGGACAGCTACTGTGCAAGGTGCTGTAA
ATGCTCTGACATAGAAACAAATTTGTGGAAGATAACAATG
TTTACCCTGAATTGGAATCAGGCTATTTCAGGTATCCCAT
GCCAGTGAGTAAAAATGAAGGAAATGATGTTAGGGAGCTG
GTAATTATTTCTAACCAGCAAAAAGAATAGGCTGGCAGTT
ACTTCCTGAGAAAGAGAGTGAGTGGAAGCCAGATTATTCC
TTTTAGAACTCTCCTTTTATAGGTATGTCCTGGGAAAAAA
ATTAATTCACTTACTCTGTATCAGGCCCTATAATAGGCAT
TTAAAATATAACAGTGAAAAAACAAATAGGATTGGAATCA
CTGTGATCCCCAAACACCTGAAGCAAAGGTTTATCAAAAA
GACTGTGAAAGAAGCAAGTCATAAATTCTAAACAGCCTCT
CGATCAGCTGCACAAACTTTCTCTTCTCTTTCTCTCTTCT
TCTTCCATTATTGTACATAAGTTTTATTGGTGATGGTCAG
CTTTAAAAATTAGTTCAGAGATGACAGAATATCGACATGG
GATGAAGACACACCCAGAAGAAAAATGAGCATTTCTCACG
GATACTGACTCACATGCAAAATCTGACAAGTCTTTGGGTT
ATTCCCCACTGAAGACGGAGTGAATACCTTCTTTGTTGAT
TGAGCAATATTCCATATATTTTCTTTTCAGTATAAGTGTA
GAGAAAGGATGTGTCTTTTAAGCAATCAGAGACATAGAGT
CCAGGGAACACTGGCCTTTGTTCTTTTTGAACTCCCAGCA
CCCAAGCCCTCCTTTTCATAGGGTGCTTCATGAGGAGGTA
CAGTGCAACACGTCCCATTCTGGAAGCTGAAGTCGGCAAG
CCTCTCTCTTCCAGCCCTCTGGTATCTGGGAACAAAATTC
AACCAGTAGGATTCTTCTACCTGGGTCTTGGAAACTTAAG
GAAAGGATATAAACATGTAGGAACAGTTTAGAAAGTATAC
ACAACAGCAAAATCAGTATGTCAAAGTCATGTCCACTGAC
AAGAGCGAGCAGCAGGACTCTAACCAGACTATTCATGTAG
GTTTTCCTTGGCTGTGGTTCTCGCTCCCTCCCCTCCTCTG
TGCTGTTTTTGCCGTACATGTTTCTCCAGCCATCCCATCA
ATCCTTCCAATACTTATCTTTCAGGAAAGATTAGCCAAGA
TGTTCTACTGCTCACAACTAGGATCCCAAATGGATACACA
CCACCACCCCCATGCCCATGCCCTCTGATCAGTCTGACTT
GTGACTGTAGCCTCTGTTCTTGTCCCCCCAACCCATTCAA
CCTCTCTCTCCTCTAAGCAATCCAAGACATTCAAACCAGT
CTTCTGGCCATGTTTAGACTCTGATCATGTCATTCCACGG
CTCAAAATCTTACTAACATCTCCTGTCAGTCCTCACCTCT
ACCATCACCACTTTCCTTACTCAATTAAGTGATATCCTCT
AGACGCAGATGGATTTTTCTGACATTATACTCACTACCTC
TCCATATTTCTATAGAGCTTTAGGATTTTCTGTTCTCCAA
GCACATCATGTTTTTATGGTGCTGTACCTTTACTCAACCT
GTTCTCTTAGCTATAGGGTTACATCTGCCCCTGTCAAAAT
ACTATTTATCTGTTAAGGCACACCTCAAATGCCACCTCCT
CCATGATGTCTCTCGGGTCTTAAAAAAAAAAAAAAGTATG
ATCTCGTTTTCCTTTAAAGTTTTAGAGTACTTCATGTTTC
TTCTCTTACATCAGCCATAGCATGCTGCATTATAATTATT
TGTGAATTTTTCTTCTCCTTTTATAATAAAAGTAGCTTGA
ATGCTTTTCTTTATAGATCCTCAAGCACCCAGTAGGTATC
CCTAAGATACTATTAAATCAGATTTTTGAGTGAATACGGT
ACATTAGGCATCTCATCTAGCCCGAGAGATGATACACGTT
CTGTGTGAAGGAAAGAAGTTAAATCATCAGTGCCCCAGTC
TGGCAAAGGTGCTTTCTATTAGGCTATAAATTGGTACCTG
GGGAAGAAAAAATCAGCCAGAGATTTTGGACTTCCCAGAT
TCAATTACAACTAGGGCTCCTCACATGACTTGAAAATCAA
CAAAGCAAACACAACCACACTACAGGGAAATAGACATTAT
CAAAGGAGATGGTAGCCTTTCCCTGGGGAAACTAGACAGA
GATATGGCCTAGTTATAATAGCAATGTACCATATATTCCC
AGTGCTGTTAGACACAATATGTAGGACGTACTCTGTGCCT
TTAAAAAAATTCCTTTTCTTTCTTCCAGTTCAATTTTATA
ATATCTACCTTCGGTTGGTACATTGTGTTTATAGTTTTTC
ACTTTGTATTTCCTAGAAAAGACATGAGCCAGTTATTAAA
AGGAATCATTACTTGTTTTCAAAGAATCCGAAATGCACAT
TTTGATTAAATTTTTGACTTATTTATAACATGTCACATTG
CAGTATCTTCCCTAGACAGTTAGATTTCAGTGAATTTTAA
ATCATGGGCTTCATAAGAGATTTAAAATATTCAAAGCAAT
TAAATTTTTATGAATTAAATTCTTTCGAAGCAATATGTAC
AAATTCTAGTCATTATTAAAAACTAATTAGTTTAATTACT
TAACAAAATGTACCAGTTCTTTTGTTCTTTATCTTTCCTG
GCCTTCACTAACAGTATTTTATGGTTTTTATTATGCTATA
TGCCCTTGCTTCTTAACATTTCATGGTGAATACAATAACA
GAAAATAATCATGCCGTCAAATTTACTGACATAAAATGAT
AATAATGTATTCATGCCTGACTAGAAAATACTGTCTGTGA
CCATCCTTCTAAAACAAAGGACATTAAAACTGCATTCCAG
ATACAGAATTTGAATCAGGCTTGAACTCATATTGCACCAT
ATTCTATCAACTTCCCAAAAGACACCCAAACCTTCACCAT
TCTGTTCTTTTAGCTCTGATCATACACCATATGCACTGCC
TAAGTAGCAAAATTCAATGACAGGTCAGGCTTTCGATATC
AGTAAAAAGCTTTTGGGAAGTTGTTTACGTAGGCTGTCAC
TACATGGCCTTATTCTGACAAACATATCAGGCAGACCTGC
CTCCTACCTACACATCTCTCTCAAAACACTCTGTAGTTCT
TTAATGGCTCTCTCTGGGGTGCTGAATAATATTCTGAACT
TATAATGCTTTTCATTCAAGATATGTGAATGCATAGTCTT
TTACTCTCTTTCACTGTTATTGGTAAGACAGATACATTGT
TACAATATTTTTGCAAAATAGCTGTATAATGTATCAAGTC
TTAATGTATCCATCAAAGCCTTGAAAAAACTCTTCACACC
TTTTCACCCAACAATGGCATTTCTAGAAATTTATCCTAAG
AATAATTTAGCCCAATAAATGGCGTCAGACATGTGCATGG
GAATGCTAGATGTAGTATTGTTTATAATATTAAAAAATTG
GAAAGCCACCAAAACATTCAGCAATAAAAGATAAGAAAAT
TATGGTACATTTTTACATGATGAATACTGAGCATCTATTA
AACATTATGTTGTAAAAAAGTATTTTCAGCACAAAAAATT
ACAGTATGCTGATAAATGAAAGAAAAAAGTTCATTCAATT
ACTATTTTTTAAAATATAAGAACAGGGTGCACTTACTAAA
AGCCACCACACTTTGGATCTGGTTCCCTTCCTTACACCAC
TCTTTCCAAGGTGTGCCATGTCCTCTTTCAAGCAGGTAGT
GAAGCCATCCTCACAGGGTTAACTAGAATTCTGGACAGAA
ATCTAATTATTAAGCATTAATCAGGCTGCGCTTTGACCCC
CTTCTTTGTAACTGAAAGTCAGTTAGCACTAGATCCTGAC
CATTTGATTTTCAACTGTTGCTATATATAGGATCTCTGAC
AGTAGAATCACAAGGCTTTTGTTTAAAGATCACTGGAGAT
AATTTTTTGATGCAAATAACTGAGTAGAATCATTTAATTT
GACATTAAATAAAATTACTTAAACAGCTAAGGTGACATTT
ACTGCCCTGTAGTTTGAGTTTAATTTTTTTTTTTTTTACT
TTAAGTTCTAGGGTATATGTGCACAACGTGCAGGTTTGGG
TATACATGTGCCATTTTGGTTTGCTGCACCCATCAGCTCA
TTATTTTCATTAGGTATTTCTCCTAAACTATCCCTCCCCC
AGCCCCCACCCCAGTAGGCCCCGGTGTGTGATGTTCCCCT
CCCTGTGTTCAAGTGGTCTAATTATTCAATTCCCACCTAT
GAGTGAGAATATGCGGTGTTTGGTTTTCTGTCCTTGTGAT
AGTTTGCTGAGAATGATGGTTTCCAGCTTCATCCATGTCC
TTGCAAAGGACTCTTCCAAACTAGCAATAATAAAAACATT
AATTTTGATCACCCATGTGAGGGAGAAGACTGAATTATTC
TTTCATTCTCTTTCTAGTCTCTATAGAAAATGCTATTACA
AAATCATTGTCTTTCGAAGAGGTCACCAACGAGCATTCAA
TCTAAAATGTAGGGTTGGGAGAGGAGTGTCAAGCAATAAA
AGAGTTAACATGCCAGGCGCGGTGGCTCACGCCTGTAATC
CCAACACTATGGGAGGTTGAGGCAGGCTGATCATGAGGTC
AACAGATCGAGATCATCCTGGTCAACATGGTGAAACCCCG
TCTCTACTAAAATACAAAAATTAGCCAGGCATGGTGGTGT
GCACCTGTAGTCCCAGCTACTTGGGAAGCTGAGGCAGGAG
AATCGCTTGAACCCAGGAGACGGAGGTTTCAGCGAGCCAA
GATCACACCACTGCATTCCAGCCTGGTGACAGAGAGAGAC
TCTCTAAATAAATAAATAAATAAATGAAAAAGAGTTAACA
CAATAATTGATTTTTCTGGATTGTATGATATGTGGAGTAT
TTTTTAACTTTATAAAATTTATAATTTTTATTTTCTTTCT
CATTCTATATAAATATTCATGTTCAAACTCAATTTTGCAT
TTATAATTTTATATTATTTTTCTCAAAGAAAGTCCCCCAA
AATGTAAAAGCTCAGTCCTCAAAAGCATTCTGGATTCATT
CTCAATCTAGAAAATGTACTGCAAGTGCCAAAATACCCAA
GGTATTTGTGATGAAGAAACCAAGGAGATTATGGGTGGAT
TCTTCTTTTGTTTTGTTTGCCTTTCTGCTTTTCTAGGTGC
TGCAACTTTTCTACATCAAGCATGTTCTACATTATAATTA
GGGAAAAAAAACTAATAAAAATGTTTAGAGAACTGCAATG
TTCTTTAACAACCACACATTTTAGGTCTTAGCAAATCCCC
TAAGCCAAATGAAAAAGATGATAGAAAGACATAATCACCA
CTACATACACTCTCTAGCCTGTGACAAAGAAGAATGGTTT
ACTTAGAGTAACTACTAAGTAACTGAGTTTAAAACTCTGA
AATAAGACTCTTTTAAAATGTAGTCTTTTATATTTAACAG
AGAGAAATTTTCTGCATGAAATCGTTTAATTTTGTAGATT
TATTAAATCGGCTAAATTAGGCTGGGAGCAGTGGCTCACA
CCTGTAATCCCAGCACTTTGAGAGGCCAAGATGTGTGAAT
CACCTGAGGTCAGGAGTTCGAGACCAGCTTGGCCAACATG
GTGAAACCCCGTCTTTACTAAAAATACAAAAGTTAGGCAG
GCCTGGTGGCATGTGCCTGTGATCTCAGCTACTCAAGAGG
CTGAAACAAGAGAATTGTTTGAACCCAGGAGGCAGAGTTT
CCAGTGAACTGAGATCATGCCACTGTACTCCAGCCTGAGT
GCTGGAGTGAGACTCTGTCTCAAATATACACACACACACA
CACACAAACATAAATAAGCCAGGCGTGGTGGCACATGCCT
TTAGTCCCAGCTACTAAGGAGGCTGAGGTGGGAGGATCTT
GAGCCCAAGAGTTTGAGGCTACAGTGAGCTATGGTCATGC
CACTGCATTTTGGCCTGAGTGACAGAGCAGAGATTCCGTC
TCTGTTTTTAAAAAATAATAAATAAATAAATTAGCCTATG
AATTAAACTCCCCACAGATTAATTAAAAGCTATTCTGGAA
AAATATTAAACTGCAACCAATGCCCAAGAAATTGTAACCA
ACTCTGACAGACACCTGCCCTCCACTAGGTGTGAAGGAAT
ACAAAATAATTAAACTGAGTTATACAGCTTACTCTCTAGA
GGATTATAATATAATTGAGGAAATGATTTATGTGAAAAAT
AAGTTATACATAGAGGAAATATGTCATGAACAAACTAATA
TCCATTACTTCTTGTAGAAGTACACAACAGTATGTGTGTA
TCCACTACTACTTGCTTAAAAGTACATGACAGAGCCATGT
AGAGAACAAGATAGCATATATTAAGATTCTTATTGGTTAG
TTCAGGCAAACTTGGAAGGATTTGGAGAAGGAAATTATCA
AAACGCATAGCTATCCTAAGCAAGGCCTCAGAGGATGTGG
GCAAAACTGGAGAAGGCCTTCCAATTATGTATATGTATTT
ATTTTTAAAAGCCGAAAATGAGGTTGAGTGTAGTGTGGCT
AAGGAACAGAAAGGAGATCGACCTGATTGAACCAAATAGC
ATTTGCTGAGGAGTAGAGGTTCACACTGACATTTTTGATG
GTAATGACTGCGTAGTGATGTCTGAAAGAATACTCATCTT
TGCCATTGAATTCAAAACTGGGAAAGGCAATTACATAAAC
GTATTTTAATTGAGGGGACACACTTAACTGGAAAAACAAA
AATATATATTATTTATCATTATTCACTCAAATTCAGTTAA
CCAAGATTTGTTTATATAACTAAGCACAATTCTTTCTTAT
TCAACCTGAAAACATGGACATATGTTTAAATTTTTTGAAT
TTTTATTAATTACGAGATGTCAACCATTGAACTAGAATAA
TATCTGTGTCCTTATATAAATACAGACATATTAAGAAATC
AAGTTTATAACGATCCATTTAATAAACACCTAATAGGGGA
GCGGAGCAAGATGGCCGAATAGGAACAGCTCCAGTCTCCA
ACTCCCAGCGCGAGCGACACAGAAGACCGGTGATTTCTGC
ATTTTCAACTGAGGTACTGGGTTCATCTCACTGGGGAGTG
CCGGACGATCGGTGCTGGTCAGCTGCTGCAGCCCGACCAG
CGAGAGCTGAAGCAGGGCGAGGCATTGCCTCACCTGGGAA
GCGCAAGGGAAGGAATCCCTTTTCCTAGCCAGGGGAACTG
AGACACACAACACCTGGAAAATCGGGTAACTCCCACCCCA
ATACTGTGCTTTAAGCAAACAGGCACACCAGGAGATCATA
TCCCACACCTGGCCGGGAGGGTCCCACACCCACGGAGCCT
CCTCATTGCTAGCACAGCAGTCTGTGATCTACCGGCAAGG
CAGCAGCCAGGCTGGGGAGGCGCCCGCCATTGCTGAGGCT
TAAGTAGGTAAACAAAGCTGCTGGGAAGCTCGAACTGGGT
GGAGCTCACAGCAGCTCAAGGAAACCTGCCTGTCTCTGTA
GACTCCACCTCTGGGGACAGGGCAATAACAAACACAGCAG
AAACCTCTGCAGGCAAACGACTCTGTCTGACAGCTTTGAA
GAGAGCAGTGGATCTCCCAACACGGAGGTTGAGATCTGAG
AAGGGACAGACTCCTGCTCAAGTGGGTCCCTGACCCCTGA
GTAGCCTAACTGGGAGACATCCCCACTAGGGGCAGTCTGA
CACCCACACCTCACAGGGTGGAGTACACCCCTGAGAGGAA
GCTTCCAAAGCAAGAATCAGACAGGTACACTCGCTGTTCA
GAAATATTCTATCTTCTGCAGCCTCTGCTGCTGATACCCA
GGCAAACAGGGTCTGGAGTGGACCTCAAGCAATCTCCAAC
AGACCTACAGCTGAGGGTCCTGACTGTTAGAAGGAAAACT
ATCAAACAGGAAGGACACCTACACCAAAACCCCATCAGTA
CATCACCATCATCAAAGACCAGAGGCAGATAAAACCACAA
AGATGGGGAAAAAGCAGGGCAGAAAAGCTGGAAATTCAAA
AATAAGGCGCATCTCCCCGGCAAAGGGCGCAGCTCATCGC
CAACAACGGATCAAAGCTGGACGGAGAATGACTTTGACGA
GATGAGAGAAGAAGGCTTCAGTCCATCAAATTTCTCAGAG
CTAAAGGAGGAATTACGTACCCAGCGCAAAGAAACTAAAA
ATCTTGAAAAAAAGTGGAAGAATTGATGGCTAGAGTAATT
AATGCAGAGAAGGTCATAAACGAAATGAAAGAGATGAAAA
CCATGACACGAGAAATACGTGACAAATGCACAAGCTTCAG
TAACCGACTCGATCAACTGGAAGAAAGAGTATCAGCGATT
GAGGATCAAATGAATGAAATGAAGCGAGAAGAGAAACCAA
AAGAAAAAGAAGAAAAGAAATGAACAAAGCCTGCAAGAAG
TATGGGATTATGTAAAAGACCAAATCTACGTCTGATTGGG
GTGCCTGAAAGTGAGGGGAAAATGGAACCAAGTTGGAAAA
CACTCTTCAGGATATCATCCAGGAGAACTTCCCCAACCTA
GTAGGGCAGGCCAACATTCAAATCCAGGAAATACAGAGAA
CGCCACAAAGATACTCCTCGAGAAGAGCAACTCCAAGACA
CATAATTGCCAGATTCACCAAAGTTGAAATGAAGGAAAAA
ATCTTAAGGGCAGCCAGAGAGAAAGGTCGGGTTACCCACA
AAGGGAAGCCCATCAGACTAACAGCAGATCTCTCGGCAGA
AACTCCAAGCCAGAAGAGAGTGGGGCCAATATTCAACATT
CTTAAAGAAAAGAATTTTAAACCCAGAATTTCATATCCAG
CCAAACTAAGTTTCATAAGTGAAGGAGAAATAAAATCCTT
TACAGATAAGCAAATGCTTAGAGATTTTGTCACCACTAGG
CCTGCCTTACAAGAGACCCTGAAGGAAGCACTAAACATGG
AAAGGAACAACCGGTACCAGCCATTGCAAAAACATGCCAA
AATGTAAAGACCATCGAGGCTAGGAAGAAACTGCATCAAC
TAACGAGCAAAATAACCAGTTAATATCATAATGGCAGGAT
CAAGTTCACACATAACAATCTTAACCTTAAATGTAAATGG
ACTAAATGCTCCAATTAAAAGACACAGACTGGCAAACTGG
ATAAAGAGTCAAGACCCATCAGTCTGCTGTATTCAGGAGA
CCCATCTCACACGCAGAGACATACATAGGCTCAAAATAAA
GGGATGGAGGAAGATTTACCAAGCAAATGGAGAACAAAAA
AGCAGGGGTTGCAATACTAGTCTCTGATAAAACAGACTTT
AAACCATCAAAGATCAAAAGAGACAAAGAAGGCCATTACA
TAATGGTAAAGGGATCAATTCAACAGGAAGAGCTAACTAT
CCTAAATATATATGCACCCAATACAGGAGCACCCAGATTC
ATAAAGCAAGTCCTTAGAGACTTACAAAGAGACTTAGACT
CCCATACAATAATAATGGGAGACTTCAACACTCCACTGTC
AACATTAGACAGATCAACGAGACAGAAAGTTAACAAGGAT
ATCCAGGAATTGAACTCATCTCTGCAGCAAGCAGACCTAA
TAGACATCTATAGAACTCTCCACCCCAAATCAACAGAATA
TACATTCTTCTCAGCACCACATCGTACTTACTCCAAAATT
GACCACGTAATTGGAAGTAAAGCACCCTCAGCAAATGTAC
AAGAACAGAAATTATAACAAACTGTCTCTCAGACCACAGT
GCAATCAAACTAGAACTCAGGACTAAGAAACTCAATCAAA
ACCGCTCAACTACATGGAAACTGAACAACCTGCTCCTGAA
TGACTACTGGGTACATAACGAAATGAAGGCAGAAATAAAG
ATGTTCTTTGAAACCAATGAGAACAAAGATACAACATACC
AGAATCTCTGGGACACATTTAAAGCAGTGTGTAGAGGGAA
ATTTATAGCACTAAATGCCCACAAGAGAAAGCAGGAAAGA
TCTAAAATTGACACTCTAACATCACAATTAAAAGAACTAG
AGAAGCAAGAGCAAACACATTCGAAAGCTAGCAGAAGGCA
AGAAATAACTAAGATCAGAGCAGAACTGAAGGAGATAGAG
ACACAAAAACCCTCCAAAAATCAATGAATCCAGGAGTTGG
TTTTGAAAAGATCAACAAAATTGACAGACCACTAGCAAGA
CTAATAAAGAAGAAAAGAGAGAAGAATCAAATCGACGCAA
TTAAAAATGATAAAGGGATATCACCACCGACCCCACAGAA
ATACAAACTACCATCAGAGAATACTATAAACACCTCTACG
CAAATAAACTGGAAAATCTAGAAGAAATGGATAATTTCCT
GGACACTTACACTCTTCCAAGACTAAACCAGGAAGAAGTT
GAATCCCTGAATAGACCAATAGCAGGCTCTGAAATTGAGG
CAATAATTAATAGCCTACCAACCAAAAAAGTCCAGGACCA
GATGGATTCACAGCTGAATTCTACCAGAGGTACAAGGAGG
AGTTGGTACCATTCCTTCTGAAACTATTCCAATCAATAGA
AAAGAGGGAATCCTCCCTAACTCATTTTATGAGGCCAACA
TCATCCTGATACCAAAGCCTGGCAGAGACAAAAAAAAAAA
AAAAAAGAGAATTTTAGACCAATATCCCTGATGAACATCG
ATGCAAAAATCCTCAATAAAATACTGGCAAACCGGATTCA
GCAACACATCAAAAGCTTATCCACCATGATCAAGTGGGCT
TCATCCCTGGGATGCAAGGCTGGTTCAACATTCGCAAATC
AATAAACATAATCCAGCATATAAACAGAACCAAAGACAAG
AACCACATGATTATCTCAATAGATGCAGAAAAGGCTTTTG
ACAAAATTCAACAGCCCTTCATGCTAAAAACGCTCAATAA
ATTCGGTATTGATGGAACGTACCTCAAAATAATAAGAGCT
ATTTATGACAAACCCACAGCCAATATCATACTGAATGGGC
AAAACTGGAAAAATTCCTTTGAAAACTGGCACAAGACAGG
GATGCCCTCTCTCACCACTCCTATTCAACATAGTGTTGGA
AGTTCTGGCTAGGGCAATCAGGCAAGAGAAAGAAATCAAG
GGTATTCAGTTAGGAAAAGAAGAAGTCAAATTGTCCCTGT
TTGCAGATGACATGATTGTATATTTAGAAAACCCCATTGT
CTCAGCCCAAAATCTCCTTAAGCTGATAAGCAACTTCAGC
AAAGTCTCAGGATACAAAATTAATGTGCAAAAATCACAAG
CATTCTTATACACCAGTAACAGACAAACAGAGAGCCAAAT
CAGGAATGAACTTCCATTCACAATTGCTTCAAAGAGAATA
AAATACCTAGGAATCCAACTTACAAGGGATGTAAAGGACC
TCTTCAAGGAGAACTACAAACCACTGCTCAGTGAAATAAA
AGAGGACACAAACAAATGGAAGAACATACCATGCTCATGG
ATAGGAAGAATCAATATCGTGAAAATGGCCATACTGCCCA
AGGTAATTTATAGATTCAATGCCATCCCCATCAAGCTACC
AATGAGTTTCTTCACAGAATTGGAAAAACTGCTTTAAAGT
TCATATGGAACCAAAAAGAGCCCGCATCTCCAAGACAATC
CTAAGTCAAAAGAACAAAGCTGGAGGCATCACGCTACCTG
ACTTCAAACTATACTACAAGGCTACAGTAACCAAAACAGC
ATGGTACTGGTACCAAAACAGAGATATAGACCAATGGAAC
AGAACAGAGTCCTCAGAAATAATACCACACATCTACAGCC
ATCTGATCTTTGACAAACCTGAGAGAAACAAGAAATGGGG
AAAGGATTCCTATTTAATAAATGGTGCTGGGAAAATTGGC
TAGCCATAAGTAGAAAGCTGAAACTGGATCCTTTCCTTAC
TCCTTATACGAAAATTAATTCAAGATGGATTAGAGACTTA
AATGTTAGACCTAATACCATAAAAATCCTAGAGGAAAACC
TAGGTAGTACCATTCAGGACATAGGCATGGGCAAAGACTT
CATGTCTAAAACACCAAAAGCAACGGCAGCAAAAGCCAAA
ATTGACAAATGGGATCTCATTAAACTAAAGAGCTTCTGCA
CAGCAAAAGAAACTACCATCAGAGTGAACAGGCAACCTAC
AGAATGGGAGAAAATTTTGCAATCTACTCATCTGACAAAG
GGCTAATATCCAGAACCTACAAAGAACTCAAACAAATTTA
CAAGAAAAACAAACAACCCCATCAAAAAGTGGGCAAAGGA
TATGAACAGACATTTCTCAAAAGAAGACATTCATACAGCC
AACAGACACATGAAAAAATGCTCATCATCACTGGCCATCA
GAGAAATGCAAATCAAAACCACAATGAGATACCATCTCAC
ACCAGTTAGAATGGCGATCATTAAAAAGTCAGGAAACAAC
AGGTGCTGGAGAGGATGTGGAGAAATAGGAACACTTTTAC
ACTGTTGGTGGGATTGTAAACTAGTTCAACCATTATGGAA
AACAGTATGGCGATTCCTCAAGGATCTAGAACTAGATGTA
CCATATGACCCAGCCATCCCATTACTGGGTATATACCCAA
AGGATTATAAATTATGCTGCTATAAAGACACATGCACACG
TATGTTTATTGCAGCACTATTCACAATAGCAAAGACTTGG
AATCAACCCAAATGTCCATCAGTGACAGATTGATTAAGAA
AATGTGGCACATATACACCATGGAATACTATGCAGCCATC
AAAAAGGATGAGTTTGTGTCCTTTGTAGGGACATGGATGC
AGCTGGAAACCATCATTCTTAGCAAACTATCACAAGAACA
GAAAACCAAACACCGCATGTTCTCACTCATAGGTGGAACT
GAACAATGAGATCACTTGGACTCAGGAAGGGGAACATCAC
ACACAGGGGCCTATCATGGGGAGGGGGGAGAGGGGAGGGA
TTGCATTGGGAGTTATACCTGATGTAAATGACGAGTTGAT
GGGTGCAGCACACCAACATGGCACAAGTATACATATGTAA
CAAACCTGCACGTTATGCACATGTACCCTACAACTTAAAG
TATAATAATAATAAATACATTAAAAAAAAAAGAGCTAATT
TGCATAGAAAACTAAAAAAAATAAAATAAAATAAAATAAA
ATTTACTTAAACGTTCTGTTTTTAGCTTAGAATTGATTGT
GGACCTATTTGTGTCCTGAGAGCTGGCATTTCTAAGCATT
CTTATTGCCAAGGGAAAATAAAGTTTTATTAAAAACTGTT
TCTGGGAAAAAAAAAAACACCTAATGTACTCTTGTCAGTT
TTTGTTTCTCTCTGTAGTGAAAAGAAATTGTTATTCCCAT
GACCATCAGGGACTATATTAAATCTGTTTCAAGACATTAT
GACAGTTAATTCATTTCCTGGTAAAAAGAGAACATTTGCT
TTTCTGGTTAGGAGTTGCAGGAGATAATATGATAATTCTA
GAGAATTTCAACAAAGAAGGCATTTCTGGTTCAGAAACCA
GATTTTTTTTCTGTTTTGAGTCTTCATTCTGGTTCGTGTT
GGTAGATATAGACTTTAGCCCACTTAACTGTTTGTTCATA
TCAAATATTATGGGTCTCATATAGGGTTTTTAATGCCCAC
TAGATGAGAATTTCAGATTGAAGATGTCAGCTCTTCTGTC
TAGAAGCGTGTTGTGTTTGTGGGCTCCACATTTACCCAGG
TGTCACCTGCAGGCTGGCTGAGCCCTTATGAAATAAGTGA
GTCAGAACTTGGAATCCTCATTGTTCATAGCCATCATTGC
CATCATTGCCACATCAGCAGTGGAATGAGCCTATTTGATT
CTCTGTTATTTCACAGAAATGTCAAGTAAACCTGAATTAT
TTTTAGGTAATGCAACTAGCCCTATATGTTAACTATTGCT
CTGTTTCTTTTCCCTCTGGGCCCCAGTTATCATCTGTGAA
ATGGAGTTAATTAAACAGCTACCTGAAAATAAATAAATGA
ATATATATATAAAGCCTGCCAGAATGGAGTATAAGACATA
AGAAAATAAAAATAATATATCTTGAAAATAGAAATCAGAG
```
