## Appendix S1 for "Sexual selection and pseudogenization in primate fertilization": All_Annotated_Scaffolds.gff (part 586 of 747)

```
TATGAAAATGAACAACAGCATCCTCTTAGATTTTTTGTTC
CTAAATAAAGGAAGACCATTTTTTAGATCAAACAGTTCGA
TAAGCACAGCATTGGCACATTGACAGTTTAGAACCTCTTA
TGTTAAATTTTTTATAAATAGATTTATAAACATCAGATTG
CGTGACCTGAACATATTGGCCTAGAGGATACAAAAAAGGC
CCAGTGACAGTGACAAAATCCACCTCAAAGTTCACTGGAA
ACCTAGCACCAGATCCAGATCTTCTTGATCTGGGAGTTTC
TTGGGGCATCTCTAAAGGACTCAAATGACCATGACTGATA
CCTCTTCCCTCGCTACTCCCATTCTCAAGAGGTTGCCAGA
AACCATGATAATGGCCCCTGCCTCAATCCTCTTTCATTCC
CACCATCACTGGGCAAAGCTAGAGGAAACCTACCAATGTT
GCATCCTGTTGCCCGATCCACGTAGTCACTCATTTTCTAA
GGAAATACTTAATGGGGCATATTTCCTATTATTTAATTTA
CTTCTATTAAAAGAAAAACTTTAGACAGTACATTTAACAG
AGCTTATTTGAACAAATAGCAAATTAACTGGGCTGCACCG
AAAGCAGGAAGAGATTCAGAGAGTTTTGCTCCAGTGGCAT
GAGCAGTGAGCTTTTATGAACTGGACACAGAACCAAAGGG
ATTACTTGATCGGCTACAGCTAGGTGTTTGCCTTATATGG
GTATGATTTGATAAAGGTCTCTAGTTATACAATCAATCTG
CTAATTGGTTGTTTGTGATTGGCTAAAACTTGATTCAAAA
TTCATCAACTGTAAGGAATGCCTCTAAGTGAAGTTTTGAG
TTGCTTAGGTAAGAGTTCCAGGTACAGAAGCAATCCTATG
CTAATGGCCTTCTGCTGATTCTGCTTTCACACTTTGTTTT
CTTTTTCAAGACAGGGTCTTGCTATGTCACCCAGGCTGCA
GTGCAGTGGCCTGATCTTGGCTCACTGGAACCTCCACCTT
CTGGGCTCAGGGGATCCTCCCACCTCAGCCTCCTGAGCAG
CTGGGACTACAGGCACACACCACTACACCCAGTTAATTTT
TGTGTTTTCTGTAGAGATGGGGTTTCACCACATTGCCCAG
ACTAGTCTCAAACTCCTGGCTTCAAGCAATCTTCCCACCT
TGACCTCCCAAAGTTCTGGTATTAGAGGCCTGAGCCACCA
CACCTGGCCAACACTTCATGTTAACAGCTCCATCCTTTAG
GGCTTCGGCAAAGTTACTTGGGAGACAGAGTCAGATGCTA
ATCTGTATTACACCATTAACCAGGCATTTTGGGCTGGTTT
GCTGGGGTCCAAAGGTGATAAATACTGACAGATACTACTT
CTGTGCCTCATCCTCAATTCTGTACCTTACCTTACCCTGG
TATTTATTTGCAACCACTAAAAGGGGGGAAGGGGTGTTTT
TACTTTACAGGCAGGTGTTGAGGATTATGGAAAGGATTAA
AAAGGTGGGCAGAGAGGACATGGTGGAGGATCTCGTGTGT
GTGTTCCTAATAATTCTCTTAGACTGTATTGGAGCGCCTA
GCACAGGCTTGCTCACCTACAAGGTGATAATACGGAATCC
AGGCTCTGAGGTCACTGCCTGGGTGACATCCTGGCTCTTC
TGTTTTTCCATCTGTGAAAAGGGGTTAAGACAGTTAGATA
TCTATTTTAAATTCAGACATGGTAAACCCCCAATTAATGT
TCCTAATGGTAGAAAAATTAGGGCTTGAGAAGAAAATTCC
CTTGGTTTTGACTACTTTATAAGTAAATATGAAAATTTTT
TGAAATATCTTGTAAAACCTTCTACAATAGAGAATATTAC
CTTTCTATGGTATGTATGTAATTGAAAAATATGTGTTGAT
AGTGTCACAGAAAAAGAAAATGTAATGAGTTCTGCCTAAG
GAGGAAAAGATTCATCGCAAAGTTGAGAATTTTTTTTGCT
TAAAACAAGGAAATGAAAGAAAAAAATATAAAGGAAAAGG
GGATATTACTATTGGGATCACAGTTGCCACTATCTCAGAT
TGGTATATTGACAGTCCAACCAAAACATTTTCGGGATAAC
TCAACTTTTCAACATTAGCTCTTGGAAATCATTAAAAAGA
AACTACAATAATAAAGTATGTTTACTTAGGGAAATATCTA
CCAAGCATTATCTAACGCTTCCAACAGGTATTCACAGCGA
TGACACAGTGTGAGAATAGAAGCTGTTTCTCCGATTCATG
AAGGAATCTAAAAACTTTGAAAATGGTAACCAGTCCTCAA
GATGCAGCATAGCATGATCTCTAGTGAATAGGAGTCTTGT
CACTTTCTGACTCCTACAAAGAGTCACAAATAAAATACCT
TGACTATGCAGTGAAGGACAATATATTTTGATTTATTTAT
ATTTAGCTCTACTTGAAGGTTGTTCCTTCTGCTATATTTA
AATTTCTGACATTTCTCCTCTAAGAGGAATGTGTTTAGAA
TGAAAACAACTTTTTCAGTTTCTCTCCTGTGTACAAATCA
AAACTTTTACACTTAGTGGGAGGTGTGATTTGAGCCTTGA
GGTTTGTAGGATGATTAAGGCAAGTTCAAAAACCATGGCT
TTATTTGCCTTATTCTCTAAGAATCGGTTGCTCTGTCATT
CATTATTTCAGTATCTATCATTCTCATGAAGTACTAATTT
GAGAAATCTCTTTCTATTATACTTATACATAAAACTATTC
TAACCCAGTCTTCTACATTCTAAAGAACATCTTATTCACT
GGAATTGGTTACTTTTACAGTACTTTGGCACAAGACTAGA
AACTAAACATTCTAGATTTTCTCAAGAATGGTCTGAGGAT
CTGAGGAACACATTATCAATCCTATAGGATAGAAGAAAAA
AAAGAAATTTCTGGTCAGAGTGCCAAATGTTGCAGTAATA
CCATAATCATGCCATATTAAAAGATATGAGAAGTACTACT
CACAGAACACAGCTTTTTCATAGAGCTCTTCCACGTTTTT
TCTTTACACAAAATCTTTTTTACATGCAACAGCCATAAAC
ATCCTAAACATTGGTTGTATTTGGCCTATTGGAAAATTCT
AGATTAGAGAACATGGAGGCAGAAATCTGTATGGAAGGCC
TTGCAGAATCCTCCTAGCATTTGGCCTAGGATGCTTTGAC
TAATGGTGTTCTAAGACTTCTCAAGAAGAAGCACACTCTT
ATGTTACTCTAAGTGAATTTTCTAGATCATAAAATAATCC
TCAGAAACAGCAAATTTGTATTCTGTATACCTTTCAACCA
AAACATCTGTCAAGCTCATCCTAACTGCTGAGTGTTTACG
ACAATCCTGTGTAGGTGGTATTGTTATTGTTTCATTTTAC
ACATGAAGAAACCGAGTTCATAGAGGTTAATTATCTTGTC
TGAGACCATATTGCTATTAAGGAGCAGAACCAAGTTCTAT
CAAAAGCTAATGCATTGTCTAATAGTTTAGAATACAACAC
TAATATTAATATTTTGAGCATCTGTTATGGGTTTATCTCC
TGTGTTCAGCCCTAAGAATTTAATATTCAGCAAAAATGAA
CATGATTCTTGCCATCATGCAGGACAAAGGTCAAAGGGTA
TGTATTAGGCCATTCTCATATTACTATAAAGAAACACCTG
AGACAGGGTAATTTATTAAAAAAAAAAAAAAAGGCTTAAT
TGGCTCAAGGTCCTGCAGGCTGTTCAGAGAGCATAGTGGT
TTCTGCTTCTGAGGAGACCTCAGGAAACTTACAATCAAGG
TGGATGGTGAAGGAGAAGCAGGCACGTCTTACATGGCTGG
AGCAGAAGGAAGAGCGAGGCAGGGGAAGGTGCTACACACT
TTTAAACAACCAGTTCTCATGATAACTCACTCACTATCAT
GAGAACAGCACAGAGAGGATGGTGCTAATCCATTCATGAG
AACTCTGTCCCTATAATTCAATCACCTCCTGCCAGGCCCC
ACCTTCAGCAATAAGAATTACAATTGAACATGAGGTTTGG
GTGGAGATGTAGATCCAAACCATATCAGGGTGAGACCAAC
CTGTGTCAAATAATCTTGAAATGAGCAAGGCACTGGGTTT
GTGATTTAAGGAATTACAGAAACTGTATTCCTCAAAGACA
TTACCATCTGGTGGAATAAATTTTTTTAAATGAGACAGTA
AATGATGTGGTTTAGGTATGTGTCCCCTCCAAATCTCATG
TTAAAATGTAATTCACAGTGTTGGAGGCGGGGCCTGGTGG
GAGATGATTGGATCGTGGAGGCAGGTCCTCTTGAAAGGTT
TAGCACCATCCACTTTGTAAGTGAGTTCTCACTCAGTTCA
CACAAGATCTGGTTATTTCAAAGTCTGGTATCTCCCCCCA
CGTTGCTCTCTTGCTCCTGCTTTCACCATGTGATGTGTCT
GCTCCGCCTTCACCTTCCACTGCAATTATAAGCTTCCTGA
GGCCTAACCAGAATCAGATGTTGACACCATGCTTCCTGTA
CACTCTGCATCCTGCAGGCCAATTGAACCTCTTTTCTTTA
TAAATTACCCAGTCTCAGGCATTCCTTTATAGTAACACAA
ATGGACTAATACTATAAATAGCAATACACTGTGTAAATAA
TAATATAAATTAAAACAGAAGTAGTATCAAAACTGTCAGA
ATCAAAATGGACTATATGAATAGAGCCTCCAATCGTTATA
GAAACTAAAAGGATGTAAAGGCATTCATTCGTTTATCAAC
AAATACATATTGAGCAACTACTACATGTCAGGCAGTATGC
TGCATTTTGAATAAATTATAGAGGACTTTTTTAAAACCAA
GCCCAAGAGTTTGGACAGTGAGACAAGGTCTCATATCCTG
GTTCCGCCGTGTAGAAGTTGCAGGAGAATGGGGAAAGGGC
TCTCTAAACTTCACTTTCCTCATCCGTGAAATGGAAACAG
TAGGAACATCTACCTCATTGGGAGTTTTGTGATACTTAAG
CCGTGGCTTCACATGAAAATTGGGGCATAGTATATGCTCA
ATAAATAGCAGTGCTTAGCAGTCCACAGAAGTGAAAGCTC
ATAGGAATTTTCTGAGAATACACAAGACATAACCAGTGAG
TAACTTGAGAAGATTACTACAAAGCATCACAGTGCCTTTC
TATGTTGCTATGCCAAAAAAAAAAAAAAAAAATACTGCCA
TGGATAGTCTTCAATGACAGTTCCAAGCTACTTTTGATTT
GTTTAAAATTATTGTTGTTCATTGACAATGCATCTGATCA
CCCAAGAGCTCTAATGCCTCTTAATGCACCATTCATTCTG
CAGTGTGTGAATCAAGGAGTCATTTTGATTTTTGAGTTTT
ATTATTTAAGAAATAAATTTCATAAGACTTTAGTCGCCAT
ACATAGTAATTCCTCTGATAGATCTGGGCAGTTGAAAAAC
CATCTGAAAATAGGAGTCACCTTTCAACATGTATTAAGAA
TGTGATTTATGGGAAAAGGTCAACATATCAAGATTAACAG
GAGGTTGGAAGAAGTTGATTCCAACCCTCATGCATGCCTT
TGAGGGGTTCAGGACTTCAGTGGAGGAAGCAAGTGCAGAT
GTGACAGAAATAGCAAGAGAACTACAATTAGAAGTGGAGC
CTGAAGGGGTGACTGAATTGTTACAACTATGAGGAAACTT
TAACAGATGAGAAGTTGCCTCTTACAGATGTGCAAAGAGA
GTGGTTTCTTGAGATGGAATGTACTACTGATGAAAGATGC
TGTGAACATCGTTGAAATGACAGCAAAGGATTTAGAATGT
TACATAAACTTAATTGATAAAGCAGCAGCAGCATCTGAGA
GAATTGACTCTAATTTTGAAAGACCTTCTACTGTGAGTAA
AATGCTATAAAACGGCAGCACACTCCACAGAGAAATCTTT
CATGAAAGAAAGTCAATTGATGTGGCCAGTTCCATTATTG
CCTTATTTTGGGAAATGACCACAGCAACCCTAGGCTTCAA
CCACCACCACCCAATCAGTCAGCAGCCATCAACATAAAGG
CAAGACCCCACACCAGCAAAAAAGAAAAGATGACTCCCTG
CAGGCTCAGATGATCATTAGTACATTTTAGCAGTAAAATA
TTTTAATTAAAGTATGTAGATATTTTAGACATAATACTAT
TACAAACTTAATAGACTATAATATATAGTGTAAACATAAC
TTTTCTATGCACTAAGAAATGAAAAAATTGTATGTGACTC
ACTTTACTGTGGTATTGTCTTTATTATGGTGATCTGGAAT
CGAACCCAGAATATCTCTGAGAGGGGTGTGTGTATGCATA
TACTTATTTATTTATTATGTTATACATACATTGTATATGT
ACATTATATATACATTGTATATATACTATATATACATTGT
ATACGTATAATGTGTAGATATAAATTGTATACATGTATAC
ACTGTATACATATATACATTATCTATACATACATACACAT
TTTATATGCATTATATGTGTATATAAAATAGAATATTATT
GGATCTTAGAAAAAAAGAAAATGCTGTCACTTGCAACAAC
ATGGATGAACCTGAAGGACATTGTGCTAAGTAAATAAACC
AGACACAAAAAGACAAGTACTGCATGATTTCACATGTAGT
GGAATCTAAAAGAAAAAAGTCAAACTCATAGTAACAAAGA
ATAGAATGGTCATGCTGGTATAAGGCTTGGAAGAAAAGAC
TAATAATAATTTTCTTCTATGTCTAATTCAGAAATGAATA
CAATATTCCAGATATGATTTGACTAGTGCTATTACAAACA
CATTCATTGTTCTGAACACCCTCCTTCCAATATAGCCTTA
GCACATCAATCTTTTCAGCAACCCCACATCACTGCTGATT
CACATGAAGCTTATAGCCAACAAAACCACCTTAAAGCCCT
CAGAGGGAAACTCCCTGTATTACGTAAGCTGTTGGTGTAG
TCCTCTACCTCACTTTGGCTGCAAAGCTAGAGTCAGAATT
ATCGCAGTATATTCATGCATACCAATATTCATGCTTACCA
AACCCAGAGGTTAATCTAGAAATAATATAGCCTAAACTTG
AGCAAGAGACAAATGTCAAGAACTGTAAAATGTCTGAGAT
TTTTCCCTACTTGCAAGTTAACCAGTTAACTTGCCACAGT
TGCATGCAGAAGACATAAGTCTTCTAGATCAGAAACACAG
GACTGTATTATTTATGTCAGGAGCAGTAGCCAGAAAAGAG
TATTTGTTTTCCTAAACTCTAATTCCCACAAACAAATACA
AAGAGGGACAAATGATGCCTTCACATGAACTGGGATAATT
TACAAAAGATCACCTCTGATCTTAAGGAACTTGACTCTTT
TGTACTGAACAATAAATATCCCCACCCTTTGCTCCAGTGG
GAGGCACTGCTTCTATCGTACAAGTTTATTCACTTTACAA
ACATCTTTGAAAAGATAATCTGAAACAAAGATAATCTGAA
ATTTATCTAAGAAACAACTATATGTGTGTGTATATATATA
TGTGTGTGTATACGTGTGTGTGCATGTGTGTGTATCTCTC
AGGGGGGTGTGTATATACACACACACACATATAGAGAGAG
AAAAAAATTTGTTTTACACATTTAGAAAATATTAAGATTT
GGGGAATCTGGGTAGATGTATAGAGAATTCTTTGTCCTAC
ACTTGCCACTTTTCAGTATGACTGATTACTTCAAAACTAA
AATTTTTTTAAATCATATACAACTAGGCTGTTGAGACAGA
TTTAATTAATCTCAGGATGGTAAATAATTTTCTAATTAAG
TAAAAGAATTTGTAATCACCTGACAGGTTCATCTTGCCCA
CTGTCTAGCAAAGTCAATGCACTGATAATATCAGGTTTTT
GCAGCAAATAAAGAGTTTAATAATCTCAGGGCCAACCAAG
GAAAAGGACTGGAGATAATTCTGAAATCCATCTTCCTAGC
TCAGAGGCTAGGATTTTGGAGAATAATTTTACAGACTGGG
GGCTAGGGAATAGGTGCTGCTGATTGGTTGAAGATGAAAT
CATAGGAGTGTCCAAAATGGTCTTCATGTGCTGACTCAGT
TTCTTGGTTGGGGTCACAGGAGTCATTGAGCCAGTTCCCT
GGTGTTAGTCATAGATCCAGTTGGTGTCAGCGGGTCTACT
CAAATGCCCAAAAATGAAAAATAACTCAAAGACCAATCTT
AGGTGTTGACCATAGTAATATTATGTATAGAAGCATTTGG
GGAAGTTACAAATCTTGTGACCTGTGAAACTCTGGCTGGT
TATCATTTAACTAAACCCATATATTAGTAAAATTCAGGCC
CTTTCCATAATCCTAAGTTTGTGGTCTTTCATTAATCTTA
TAAAAGCAGTTTCAGTACCCAAAGGAGGTCAGTTTGGGAA
GGGACTATTATCATCCTTGCTTAAAGTTAAACTATAAACT
AAATTCCTCCCACGGTTAGCTTGGCCTATGCCCAGGAATG
AGGAAGAGCAGTAGCTTGTGAGGTTAGAAGCAAGATGGAG
TCAGTTAGGTTAGATTTCCCTCAGTCTCATAATTTTTGCA
AAGTCAGTTTCAAAATGAGAAATTTCTCAAAAGAAAACAT
AAAAATCTACAAATGCTAGACATCAGAAAAAAACAAAAGA
AATAAAGACAAAAGAAAAATAATGCAATTACTTGTGATAA
GTATTGCAGACAAGGGATTAATATGTATTTAGTAAAAGAT
TTTATAGCTTAGCAACAAAAATGCAAATCCATCAATGGAA
AATGATTGTACACTGGTTAAGAAGAGAAATTTGAAAGAAC
AAGCAAAAATATCTAGAGAAACAAAAAAAGTTCAACTTTG
GTAGTTATAAAATTATAAATTAAAACAATGCTTATCAAAT
CAGTAAAGACTTCAAAAAATGATGCTCAATACCTGTAAAG
ATATAGTGAAATACAATGCCAAACACTATTGGAATCACTT
TTCTGAAAATCAATTTGACAATATACATCAAATGTTCTTA
AAATATTCATATTTTGACCCAGAAATTCTACTTCTAGGAA
TATAATGGGGGCTTAAATTTTCTGGACTCTTGTAGCAAAT
TTCCTTCCATAGCAGCTTGGTCAGTAGTTTGCTCTTCACT
ACAGTGACCTGCTTTTAGATGTGCCAGTAGTACCCTAAAT
CACTTTGTCATGGGGTCATGGGTGCTTCTGCCTTCCTTCC
TTTCCAAAGCCCACTTTCATTTTTCTTTTTCTTTTTTTTT
TTTTTTGGCTAATAGGGAGTCTTTATTAAAAGAGAGAGAA
TATTCAGCATCCCCTCACCCCCCATTGCTTGCATCAGAAG
CCTCGAAAATAGGACCTCCCAGCAAGATTTTAAACTGAAT
CTGGAAAGACAAAAACCTCAGAGTAAAGGAAATCTTTCTT
TTTTCTTTTTTTTTTTTCACATTAGGTATTTCTCCTAATG
CTATCCCTTCCCCAGCCCCTAACCACGCAACAGGCCCCGG
TGTGTGATGTTCCCCCTCCCTGTGTCCATATGTTCTCATT
GTTCAACTCCCACTTATGAGTGAGAACATGTGGTGTTTGG
TTTTCTCTTCTTGTGTTACTTTGCTGAGAATGATGGTTTC
CAGTTTCATCCATGTCCCTGCAAAGGATATGAACTCATCC
TTTTTTATGACTGCATAGTATTCCATGGTGCATATGTGCC
ACATTTTCTTTATATAGTCTGCACAGCAAAAGAAACTATC
AGCAGAGTGAACAGGCAACCAGAGATTGAGAGCAAATTTT
TGCAATCTATCCATCTGACAAAGGGCTAATATCCAGAATC
TACAAAGAACTTAAACAAATTTACAAGAAAAAGACAAACA
GCCCTATCAAAAAATGGGCGAAGGATATGAACAGACACTT
CTCAAAAGAAGACATTTACGCAGCCAACAAACTTAAGAAA
AAAATGCTCAACATCACTGGTCATTAGAGAATGCCTTCCT
TCCTTTCCAAAGCCTTTGATTTGCATTAGAGAAATGCAAA
TCAAAACCACAATGAGAAACCATCTCATGCCAGTTAGAAT
GGCAATCATTAAAAAGTCAGGAAACAACAGATGCTGGAGA
GGATGTGGAGAAATAAGAACACTTTTACACTGTTGGTGAG
AGTGTAAATTAGTTCAACCATTGTGGAAGACAGTGTGGCG
ATTCCTCAAGGATCTAGAACTAGAAATACCAAGGCCCACT
TTCTACTCACCTCAGCCTGCACCATTCTGATCACAGTGAG
GAAGAATAAACCTCTCAAGCTCTCTGGGATGTATATCAGA
TTTATTTTTTTCTTGCCAGTCCTCACTCCATGACCACACT
GTTGGACTGATGACCAGAAACAGGATGGAATGGAGTAGAG
GAGGCAAGAAATCAAACACAGTCGCCTAACTCTAGCCTTT
ACCCAACTCCCCTTCAATTTCTCCTGTCTCCCTTCTCTGC
CTCCAACTCTCCCCTTGTTCCCTTCCAAGACAGGCACTTT
CCATATTTTATATTCTGATTTTTCATTCTCTGCATAGTTT
GTAGTAAATCTCTTTCATCAGACTGCTAAACTTTCCTCTT
GACATGTAAAAGGAAAGTTGTTGAATTTTGAAAATTCTTT
TCTCTCTTGACAAAGCCTGGCTTTTATGACTATCTTGCCA
TGGACTTTAAGATCCTATATTGAAAGTTGAAAGTATCTGT
GCCTCTCTGCTAAAAGAACTGTAGGGAAGTTTAAACTTTC
TCTCTGAAGTTTCAATCATTGAATCTGCTGAAATAAACTG
ACCAAAGACAGATTAACAGGAGAAACGGCATACAAATGTA
TTAATATACAAGCTTGTAGGATGAAGAACAAACAATAGCC
TAGGATAAAGTTCCTGTGAGCTCCAAGGGAGGTGATGGCA
AGTTATAGGAAAGTGAGGGGCAGAACTGCACAGTGAACAG
AGGTTGTTTTATTTTGCAGATAAAGTCTCTCAGGTAATAG
CTCCCAGAAGAATAGATGAAAAGTCTGTCTAGGCAGGCAT
GGTGACCTTTAGTTTCTTCTTCAGTGGTTAATCTTCCCTA
GTTAGTGAAATTTCAGACAGGGTATTGAAGATCATTGTGT
TTCTTGTGGAAGAACGTCCCCCAGTCAGATAAAGGAATTT
CAGAGAGAGCTCCTCCCCTCTCTCTATGGGGAGATACAAG
GTAAGATCAGAGAGACCTTGATTCTGAGGCAGCTTCTAAG
GCCTTCCAATTTCCTTTAATTCTAAGTGCTCAGCATGACA
AAGCGACATACTTTAGGGTACCATTTTCTGAGCCTCAACA
GAAACTTCATTCTCTTGTTGGCAAATAATGTGTTTGGCTG
AATCTTGGGCAAATCACACAAGTATATGTGAAAAAGAACG
GTGTATTAATATGTTTTATATTATTCCTTTTACTTTGGAA
AATGATTGGAAAAAATAATACACAAAAATGGATGATACTA
GTAATTATCACTGAGAGGGGGAGAGATTATTGATGAGTGT
GTTTACTTTTTATACGTTTCTGAGTTTTCAGAATATAATA
CAATGAGCATGTACAACTTCCAAAATCAAAGGGAAAAGGA
AGGAAAGTGACCATCTAGCTACATTCATGTTTATTTTTAA
CAGACTAAATGAGCCTGTCAGAGGAAATGGATATGTTTGA
ACATACCAATGCCTATGTTCATTGGTATGTTTGAATATAC
CAACACCTACTATCTTCTACTTGTCATGTCTAATCTCCCT
CAGTATACCATATCAAGGTTTTATCTGGAATTGTCACTAA
TTACAGGTTTCTAAATTATCTTTAAAGCTAAATATTTCCC
TAGACCGCAATTTCTGTAACAATATGTCCTAAGAGAAAAA
GAAACTAGTTCACTCCTACTCCCACACGCAACAGGGACTC
AGCTCCTTTGGGAATCATCCTTCTCAAAGTTCTGGGTGTA
ATTGAGGTCAAATCTCCAACCATATAGCATTGTTGTGTCT
AAGTTGGTGTTAAATATTATCATCCCACAGGGAAGGAAGG
AAGGAAGGAAAGGAGGGAGGGAGGGAGGGAGGGAGGGAAG
GAAGGAGGGAGGGAGAGGGAAGGGGAAGGGATTGAAACAA
AGAGACCAAAACTTGCTCTTAAGGAATAAATTGGTTATTA
AAAATGTGTAAAACAGTGTGAATTCCTTAAACCTCCACCT
AATACATTGGCTGCTGAGCCTGTCTCTTGTTCCAGACAAA
GCTATAACCAGCCTAGAAGGACAACTTGGTAAAGTTTTAT
CTTGAATTGAACATATATCATTCTAACAAGTAAGAGAAAG
AAAGGGAAAAAGAGCACTCTGGCTTTCTTTTTATGACTTG
ACTTCTATACCATACTTTTTACAGCTTTTTAACTGTAAAC
TCCTGCAAAATTATTTACTTGGTTTTTTTTCTCTTGTTCT
TCTTAATTTTCTATAACATTAACTGCTTTCCTCACTTTCT
CCTCAATAACTGAAATCCTAAAATGAAGATTGTAAAGAGT
GTTATGGCTAGAAATAACAGAAAATGATCTCCTTAAATTT
CATTCTGAACACCAATCCCCAAGCTCCTTAATTCATGGGC
TCCAGGGACCAAGTAATTTAACCAAAGGGAAACCTTGGTT
GAATACAGAGACCCAGTGCAAATCTTTACTGGAAAATTTA
GAACTGAACCCTGAACTCATAGAAGAAAACATAAAAATAA
ACATTTATTATCTTGGATTTGTCAATGGAATCTTAGATAG
GACATGAAAGCATTAGCAATGAAAGAAAAATCAGATAAAC
TGGGCTTCATCAAAAGTAAAAAGCATTCGGGCATCAAGGC
ACATTATAGATAAAGTGAGAATACAACCTACAGAATGAGA
GTAAATATATTTTATCTCATTATGTTCTCATATATATGTA
TATGATAAGGATCTAGTATCCAGAGTGTAAAGAACTCTTA
CAATTCAACCAAAAGTCAAGCAACCCAATTTAAAAATGGG
CAAAAGACATGAGTAGACATTTCTCCAAAGAATATACACA
ATAAATGGCCAATAAACACATTAAAAGCTACTCCACATCA
TTAGTCATTAGTGAAATGCAAATTCCACTTCACACCTACA
AGGATGAATATAATCAGAAAATAACAGAGATTGTTGAAGA
TATGGAGAAACTAGAATCTTTGTACATCGCTGGTGGGAGT
ATAAAATAGTCCAGAAACTGTGAATAGCAGTTTTGTGGTT
CCCCAAAAAGGTAAACATAGAATTAATATATGATCTAGCA
ATTCTACTCCTAGGTATATACCCAAAAGTATTAAAACAAT
TATTTGTACACCAATGTTCACAGCAGGGTTATTCACAAAA
GGTGGAAACATTCCAAATGTCTATCAATTCACAGATGAAT
AAAAAAATTGTAGTATATACTTACAATGAAATATTATTCA
GCCATAAAAAGGAATAAAGTCATCCTACATGCTACAAAAT
GAATAAAGCTCAAAAACATTATTCTGAGTGAAAGAAGCCA
GATGCAAAAGGCCACATAGAGTATCATTTCATTTATATGA
AATATAGGTAAATCTACAGAGACAAAAGCAGATTGGTTCT
TCAGAAACTGTGAAAAGGGGAGAAATAGGAAATGACTGCT
TAATAAGAATGAAGTTCTTTGGGGAGGCGGTGCTAAAAAT
GTTTTGAAACTAGATCGACTTCAGAAGATAGGCACCAAGA
GTGTACAGAGGTACAAAGCAGAAGCTGGTCCAAAGCAGGA
GGAAGCTAGGAAGCCTGCACAGAGCTATTGAACACTGGGA
CTCATTCCTGGCACACAATGACTCCAGGGGAACAGGTGAA
TTGAACTGGCAAAGAGTAACCTGTTCTCACAACAGGCCTC
TGGAAACCCAGCAGGAAGAGAACCCTTGCCTGTCACCAAC
ACTTGAATTGGCAGGAAGAGCTGCTTGGAGAAGTGATAGG
GGAAACAAGCCAGCTCATGTGGGGCCCAGAGGGTTTGTTT
GGGAGCATTTGTAGCAGAGTATGGCCAGGGACAGCCATCC
TCCAAGGCTCAACTTACTCCCATAGGAAACCTTAGCCCTA
GAGGAACTGTTGGACCCGGACTCTGCGGGGCAGTCTTGCC
TATTAGTCTGAGTCAGTCCAACCTGAGCACCCCTTGGCCT
GCTGGCCTCTTCCTGGTCCATGACCTGGCTGCATCTGCTT
GCAGAGCAGCCTTGGGTGCTGTGGGGACCCACATCATAGC
TTCTGCACTGGCAGACTGTGCCTGACTGGTGGAAAGCTCC
AGTGGGGCAGCCCCCATGGCCACACACCAGCCCACCTATT
CCCTCCCCACACTGCAGCTTCTCCCAGGCCCACATAAATC
CTCCACATTACTTTGTTGGCACATATGTGCATGGGTGGGT
TTTGTCTTCCTTCCCCTCCAGTACTGTGTGTGCATGCACC
ACCCTGTCCTCCCATTGCTGTGATGGGAGTACAATCCACC
TCTCCTCGCCTACCAACTGCCATTGCAGTTAGAGCCTTGG
TGGACACAGAGTCAGACAGCCTCACCCCTGCCAGCACCCT
ACCCTTGCACCAACACTGCCATGGGAATGAAACTAGGCAC
AGAGAAGAGTGGACCCTTCCCTGCCCAGAGCAACCACCCT
GCCTGGGGTTCACAGAGAACACACACAGACCTGTGCCTGC
CAGAGCCCTGCCCCTGTGCCAACACCACCACCAGCAACAC
CACACACACACAGTTACCAGTAGGGGCCCCCAGCTCCCAG
AGCCACATTGCTTCTGCCACTTTAGTGAATGCCCACACAT
AAGCAGCCACCCTCGCACCCACTAGCACCCTGTCACAGCT
GACCAGCATGCACCCCACCACACTGCCACTGCTGATGCCA
CTGGTACATGTGAACAAAGACAAATCCCACAGTCCCCTCA
CTATAAAATACTTTGGCTGACACTACCCATCAGAGTGGAC
TGACCAGTAGTCCAGGAGCACATCGGCCCCTACAACACAG
AGGATTTGTAACCTCAAGAAGCCATATAACAAAGTTGGGG
CCTAATACAAGTTCTCCAGAGTTAGAGCACACAGTCCAGG
AGTTGGGAGCTGAGCCTTGTCCCCCTAACTCTTCGAGAAA
TAAAGCCCAACAACTGAATCCACCTTATACCACAATCACT
CAGGGTCATGAAATAGGATTTTTAAAATCCAAAGGATAGC
AACTTCAAAGATGAGAAAAAGCCAGCACAATAACCCTAAC
AACTGAAAAAGCCAGAGTGTCTTTTTCCATCCAAATGACA
GCACCACCTCTCCAACAAAGGTTCTGAACCCAGCTGAGAT
GGCTGAAATGACAGAAACAGAATTCAGAATACGGACAGAA
AGAAAGATCACTGAGAAGCAAGAGTACACTGAAACCCAAA
TCAAAGAAGCTGAGAATCACAATAAAATTATTCCAGAGCT
GACAGACAAAATAGCCAGTAAAGAAAAGAACATAACCAAC
CTGATGGAGCTGAAAAACACATCACAAGAATTTCATAATG
CAATCACAAGCATTAATAGCAGAATAGACCAAGTGAAGGA
AAGAATCTCAGAGCTTGAAGACTGGCCTTTTTAAAATAAT
GCAGTCAGAAGCACAAAGAGAGAAAAGAGTAGAAAGTAAT
AAACAAAACTTCTGAGAAATATGGGATTATGTAAAGAGAC
AAAATCTATGACTCACTGGTGTCCCTGAAAGAGATGGGGA
GAATGGGAGCAACTTCAAAAACATATTTTAGGATATCATT
CATGAGAACTTTCCCAACCCAGCTAGAGTAGCCAACATTC
ATATTCAGGAGATGCAGATAACCCTAGGAATATATTTCAC
AAGACGTCATCCCCAAGACACATAATCATCAGATTCTCCC
AGGTTGAAATGAAAGGAAAAAAAGAAAAAAACAAAACAAA
ACAAACATGTTAAAAGCAACTAGAGGGGGCGGAGCAAGAT
GGCCGAATAGGAACAGCTCCAGTCTCCAACTCCCAGCGCG
AGCGACACAGAAGACCGGTGATTTCTGCATTTTCAACTGA
GGTACTGGGTTCATCTCACTGGGGAGTGCCGGACGATCGG
TGCTGGTCAGCTGCTGCAGCCAGACCAGCGAGAGCTGAAG
CAGGGCGAGGCATTGCCTCACCTGGGAAGCGCAAGGGGGA
AGGGAATCCCTTTTCCTAGCCAGGGGAACTGAGACACACA
ACACCTGGAAAATCGGGTAACTCCCACCCCAATACTGCGC
TTTAAGCAAACAGGCACACCAGGAGATCATATCCCACACC
TGGCCGGGAGGGTCCCACACCCACGGAGCCTTCCTCATTG
CTAGCACAGCAGTCTGCGATCTCGCGGCAAGGAAGCAGGA
GGGGCGCCCACCATTGCTGAGGCTTAAGTAGGTAAACAAA
GCTGCTGGGAAGCTCGAAGTGGGTGGAGCTCACAGCAGCT
CAAGGAAACCTGCCTGTCTCTGTAGACTCCACCTCTGGGG
ACAGGGCAATAACAAACACAGCCGAAACCTCTGCAGACGC
AAACGACTCTGTCTGACAGCTTTGAAGAGAGCAGTGGATC
TCCCAACACGGAGGTTGAGATCTGAGAAGGGACAGACTCC
CTGCTCAAGTGGGTCCCTGACCCCTGAGTAGCCTAACTGG
GAGACATCGCCCACTAGGGGCAGTCTGACACCCCACACCT
CACAGGGTGGAGTACACCCCTGAGAGGAAGCTTCCAAAGC
AAGAATCAGACAGGTACACTCGCTGTTCAGAAATATTCTA
TCTTCTGCAGCCTCTGCTGCTGATACCCAGGCAAACAGGG
TCTGGAGTGGACCTCAAGCAATCTCCAACAGACCTACAGC
TGAGGGTCCTGACTGTTAGAAGGAAAACTATCAAACAGGA
AGGACACCTACACCAAAACCCCATCAGTACATCACCATCA
TCAAAGACCAGAGGCAGATAAAACCACAAAGATGGGGAAA
AAGCAGGGCAGAAAAGCTGGAAATTCAAAAAATAGGAGCG
CATCTCCCCCGGCAAAGGAGCGCAGCTCATCGCCAGCAAC
GGATCAAAGCTGGACGGAGAATGACTTTGACGAGATGAGA
GAAGAAGGCTTCAGTCCATCAAATTTCTCAGAGCTAAAGG
AGGAATTACGTACCCAGCACAAAGAAACTAAAAATCTTGA
AAAAAGTGGAAGAATTGATGGCTAGAGTAATTAATGCAGA
GAAGGTCATAAACGAAATGAAAGAGATGAAAACCATGACC
ACGAGAAATACGTGACAAATGCACAAGCTTCAGTAACCGA
CTCGATCAACTGGAAGAAAGAGTATCAGCGATTGAGGATC
AAATGAATGAAATGAAGCGAGAAGAGAAACCAAAAGAAAA
AGAGAAAAGAAATGAACAAAGCCTGCAAGAAGTATGGGAT
TATGTAAAAGACCAAATCTACGTCTGATTGGGGTGCCTGA
AAGTGAGGGGAAAATGGAACCAAGTTGGAAAACACTCTTC
AGGATATCATCCAGGAGAACTTCCCCAACCTAGTAGGGCA
GGCCAACATTCAAATCCAGGAAATACAGAGAACGCCACAA
AGATACTCCTCGAGAAGAGCAACTCCAAGACACATAATTG
CCAGATTCACCAAAGTTGAAATGAAGGAAAAAATCTTAAG
GGCAGCCAGAGAGAAAGGTCAGGTTACCCACAAAGGGAAG
CCCATCAGACTAACAGCAGATCTCTCGGCAGAAACTCTAC
AAGCCAGAAGAGAGTGGGGCCAATATTCAACATTCTTAAA
GAAAAGAATTTTAAACCCAGAATTTCATATCCAGCCAAAC
TAAGTTTCATAAGTGAAGGAGAAATAAAATCCTTTACAGA
TAAGCAAATGCTTAGAGATTTTGTCACCACTAGGCCTGCC
TTACAAGAGACCCTGAAGGAAGCACTAAACATGGAAAGGA
ACAACCGGTACCAGCCATTGCAAAAACATGCCAAAATGTA
AAGACCATCGAGGCTAGGAAGAAACTGCATCAACTAACGA
GCAAAATAACCAGTTAATATCATAATGGCAGGATCAAGTT
CACACATAACAATCTTAACCTTAAATGTAAATGGACTAAA
TGCTCCAATTAAAAGACACAGACTGGCAAACTGGATAAAG
AGTCAAGACCCATCAGTCTGCTGTATTCAGGAGACCCATC
TCACACGCAGAGACATACATAGGCTCAAAATAAAGGGATG
GAGGAAGATTTACCAAGCAAATGGAGAACAAAAAAAGCAG
GGGTTGCAATACTAGTCTCTGATAAAACAGACTTTAAACC
ATCAAAGATCAAAAGAGACAAAGAAGGCCATTACATAATG
GTAAAGGGATCAATTCAACAGGAAGAGCTAACTATCCTAA
ATATATATGCACCCAATACAGGAGCACCCAGATTCATAAA
GCAAGTCCTTAGAGACTTACAAAGAGACTTAGACTCCCAT
ACAATAATAATGGGAGACTTCAACACTCCACTGTCAACAT
TAGACAGATCAACGAGACAGAAAGTTAACAAGGATATCCA
GGAATTGAACTCATCTCTGCAGCAAGCAGACCTAATAGAC
ATCTATAGAACTCTCCACCCCAAATCAACAGAATATACAT
TCTTCTCAGCACCACATCACTTACTCCAAAATTGACCACG
AATTGGAAGTAAAGCACCTCAGCAAATGTACAAGAACAGA
AATTATAACAAACTGTCTCTCAGACCACAGTGCAATCAAA
CTAGAACTCAGGACTAAGAAACTCAATCAAAACCGCTCAA
CTACATGGAAACTGAACAACCTGCTCCTGAATGACTACTG
GGTACATAACGAAATGAAGGCAGAAATAAAGATGTTCTTT
GAAACCAATGAGAACAAAGATACAACATACCAGAATCTCT
GGGACACATTTAAAGCAGTGTGTAGAGGGAAATTTATAGC
ACTAAATGCCCACAAGAGAAAGCAGGAAAGATCTAAAATT
GACACTCTAACATCACAATTAAAAGAACTAGAGAAGCAAG
AGCAAACACATTCAAAGCTAGCAGAAGGCAAGAAATAACT
AAGATCAGAGCAGAACTGAAGGAGATAGAGACACAAAAAC
CCTCCAAAAATCAATGAATCCAGGAGTTGGTTTTTGAAAA
GATCAACAAAATTGACAGACCACTAGCAAGACTAATAAAG
AAGAAAAGAGAGAAGAATCAAATCGACGCAATTAAAAATG
ATAAAGGGATATCACCACCGACCCCACAGAAATACAAACT
ACCATCAGAGAATACTATAAACACCTCTACATAAATAAAC
TGGAAAATCTAGAAGAAATGGATAATTTCCTGACACTTAC
ACTCTTCCAAGACTAAACCAGGAAGAAGTTGAATCCCTGA
ATAGACCAATAGCAGGCTCTGAAATTGAGGCAATAATTAA
TAGCCTACCAACCAAAAAAGTCCAGGACCAGATGGATTCA
CAGCTGAATTCTACCAGAGGTACAAGGAGGAGTTGGTACC
ATTCCTTCTGAAACTATTCCAATCAATAGAAAAGAGGGAA
TCCTCCTAACTCATTTTATGAGGCCAACATCATCCTGATA
CCAAAGCCTGGCAGAGACACAAAAAAAAGAGAATTTTAGA
CCAATATCCCTGATGAACATCGATGCAAAAATCCTCAATA
AAATACTGGCAAACCGGATTCAGCAACACATCAAAAGCTT
ATCCACCATGATCAAGTGGGCTTCATCCCTGGGATGCAAG
GCTGGTTCAACATTCGCAAATCAATAAACATAATCCAGCA
TATAAACAGAACCAAAGACAAGAACCACATGATTATCTCA
ATAGATGCAGAAAAGGCTTTTGACAAAATTCAACAGCCCT
TCATGCTAAAAACGCTCAATAAATTCGGTATTGATGGAAC
GTACCTCAAAATAATAAGAGCTATTTATGACAAACCCACA
GCCAATATCATACTGAATGGGCAAAACCTGGAAAAATTCC
CTTTGAAAACTGGCACAAGACAGGGATGCCCTCTCTCACC
ACTCCTATTCAACATAGTGTTGGAAGTTCTGGCTAGGGCA
ATCAGGCAAGAGAAAGAAATCAAGGGTATTCAGTTAGGAA
AAGAAGAAGTCAAATTGTCCCTGTTTGCAGATGACATGAT
TGTATATTTAGAAAACCCCATTGTCTCAGCCCAAAATCTC
CTTAAGCTGATAAGCAACTTCAGCAAAGTCTCAGGATACA
AAATTAATGTGCAAAAATCACAAGCATTCTTATACACCAG
TAACAGACAAACAGAGAGCCAAATCAGGAATGAACTTCCA
TTCACAATTGCTTCAAAGAGAATAAAATACCTAGGAATCC
AACTTACAAGGGATGTAAAGGACCTCTTCAAGGAGAACTA
CAAACCACTGCTCAGTGAAATAAAGAGGACACAAACAAAT
GGAAGAACATACCATGCTCATGGATAGGAAGAATCAATAT
CGTGAAAATGGCCATACTGCCCAAGGTAATTTATAGATTC
AATGCCATCCCCATCAAGCTACCAATGAGTTTCTTCACAG
AATTGGAAAAAACTGCTTTAAAGTTCATATGGAACCAAAA
AAGAGCCCGCATCTCCAAGACAATCCTAAGTCAAAAGAAC
AAAGCTGGAGGCATCACGCTACCTGACTTCAAACTATACT
ACAAGGCTACAGTAACCAAAACAGCATGGTACTGGTACCA
AAACAGAGATATAGACCAATGGAACAGAACAGAGTCCTCA
GAAATAATACCACACATCTACAGCCATCTGATCTTTGACA
AACCTGAGAGAAACAAGAAATGGGGAAAGGATTCCCTATT
TAATAAATGGTGCTGGGAAAATTGGCTAGCCATAAGTAGA
AAGCTGAAACTGGATCCTTTCCTTACTCCTTATACGAAAA
TTAATTCAAGATGGATTAGAGACTTAAATGTTAGACCTAA
TACCATAAAAATCCTAGAGGAAAACCTAGGTAGTACCATT
CAGGACATAGGCATGGGCAAAGACTTCATGTCTAAAACAC
CAAAAGCAACGGCAGCAAAAGCCAAAATTGACAAATGGGA
TCTCATTAAACTAAAGAGCTTCTGCACAGCAAAAGAAACT
ACCATCAGAGTGAACAGGCAACCTACAGAATGGGAGAAAA
TTTTTGCAATCTACTCATCTGACAAAGGGCTAATATCCAG
AACCTACAAAGAACTCAAACAAATTTACAAGAAAAAACAA
ACAACCCCATCAAAAAGTGGGCAAAGGATATGAACAGACA
TTTCTCAAAGAAGACATTCATACAGCCAACAGACACATGA
AAAATGCTCATCATCACTGGCCATCAGAGAAATGCAAATC
AAAACCACAATGAGATACCATCTCACACCAGTTAGAATGG
CGATCATTAAAAAGTCAGGAAACAACAGGTGCTGGAGAGG
ATGTGGAGAAATAGGAACACTTTTACACTGTTGGTGGGAT
TGTAAACTAGTTCAACCATTATGGAAAACAGTATGGCGAT
TCCTCAAGGATCTAGAACTAGATGTACCATATGACCCAGC
CATCCCATTACTGGGTATATACCCAAAGGATTATAAATTA
TGCTGCTATAAAGACACATGCACACGTATGTTTATTGCGG
CACTATTCACAATAGCAAAGACTTGGAATCAACCCAAATG
TCCACCAGTGACAGATTGGATTAAGAAAATGTGGCACATA
TACACCATGGAATACTATGCAGCCATAAAAAAGGATGAGT
TTGTGTCCTTTGTAGAGACATGGATGCAGCTGGAAACCAT
CATTCTTAGCAAACTATCACAAGAACAGAAAACCAAACAC
CGCATGTTCTCACTCATAGGCGGGAACTGAACAATGAGAT
CACTTGGACTCAGAAAGGGGAACATCACACACTGGGGCCT
ATCATGGGGAGGGGGCGGGGGGAGGGATTGCACTGGGAGT
TATACCTGATGTAAATGACGAGTTGATGGGTGCAGCACAC
CAACATGGCACAAGTATACATATGTAACAAACCTGCACGT
TATGCACATGTACCCTACAACTTAAAGTATAATAATAATA
AATAAATTAAAAAAAAAAAAAAAGCAAGTAGAGAGAAAGG
TCAGGTCACCTACAAAGGGAAGCCCATCAGACTAACAGTG
GACCTCTCAGCAGAAACCCTACAAACCAAAAAAGATTGGG
GGCCAATATTCATAAAGAAAAGAAATTCCAACCAAGAATT
TCATATCCAGCAAAACTATGCTTTATGAGCAAAAGGGAAA
TAAGACCCTTTACAGACAAGCAAATGCCGAGGCAATCTAT
TACCACCAGATCTGCCTTATAAGAGTTCCTGAAAGAAACA
CTAAATATGGAAAGCCACTACAAAAAAAAACACACTTAAG
TACAAAGACAAGTGGCTGTAAAGCAACCACACAAATGGGC
CTGATTAATAACTAGCTAATATCATTATGACAGGATAAAA
TCCACACATATCAATATTAACCATGAATATAAATGAACAA
AATGCCCCAATTAAAAGGCACAGAGTGGCAAGCTGGATAA
AGAACCAAGACCCATTGATATGCTGTCTTTATGAGACCCA
TCTCACATGCAATGACACCCATAGGCTCAAAATAAAGGGA
CGGAGGAAAATCTACCAAGCAAATGGAAAACATAAAAAAA
CAGGAGTTGCAATCCTAGTACCTGACAAAACAGATTTTAA
ATCAACAAAGATTGAAAAAAAAAAAAGACAAAGAAAGTCA
TTACATAATGGTAAAGGTTTCAATTCAAAAAGAAGATCTA
AATATCCTAAATAAATATGCACCCAAAACAGGAGCACCCA
GATTTATAAAGCAAGTTATTAGAGACCTTCCAAGAGACTT
AGGCTGGCAAAACAATAGTGGGAGACTCCAACACCCCACT
CAAAGTATGAAACAATTCATCAAGGCAAAAATTAACTAAG
ACTTTCAGGACCTGAACTCAGCACCAGATCAAATGAACTT
GGTAGACATCTACAGAACTCTCCACCCAAAAACAGAATAT
ACATTCTTGTCATCAACACATGGCACATACTCAAAAATTT
ATAACATAATCAGACATAAAACTGTCCTCAGCAATGCAAA
AGATCTGAACTCATAACAATCACTCTCAGTCCACAGCACA
ATCAAATTAGAAATCCTGACTAAGAAATTTGCTCAAAAGC
ATCCGATCACATGGAAATTGAATAACCTGCTCCTAAATGA
CTTTGGGGTGAACAACAGAATTAAGGCAGAAATCACAAAG
TTTTTTAAACTAATGAGATCAAAAATACAACATACCAAAA
TCTCTGGGACACAGCTCAGGCAGTTTTAAAAGGGAAATCT
ATAGCACTAAATGCCCACATCAAAAAGTTAGAAAGATCTC
AATCTAACAACCTCAGATCACAACTAAAAGAAATAGAGAA
CCAGGAGAAAACCAACCCTGAAACTGGCAGAATACAGGCA
ATAACCAAAATCAGAACTGAATTGGCTAGGTGTGGTGGCT
TATGTCTATAATCCCAGTACTTTGGGAAGGCAAAGAAGGT
GAATCACTTGAGGCCACGAGTTCGAAACCAGGCCTGGCCA
ATATGGCAAAACCTCATCTCTACTAAAAGTATGAAAATTA
GCTGGGTGTGGTGGCACACACCTATAGCCCCACCTACTCA
GGAGGCTGGAACACAGAATTGCCTGATCCCAGGAGGCAGA
TGTTGCAGTCAGCTCAGATTGAATCACTGCCATCCAGCCT
GAGTGACAGAGTGAGACCCTGTCTCAAAAGAAAGAACTGA
ACTGAACTGAACTGAAGGAGATTGAGACACACATAAAAAC
ATTCAAAAGATCAATGAATCCACTAGTTGATTTTTTAAAA
AAATGAATAAAATAAAACTGATAAAAAAGAAAGAGAGAAG
ATGCAAAAAAAAAAATTAGAAATGACAAAGGGGATATTAC
CACTGACCCCACGGAAATACAAATAACTATTAGAGAATAT
TATAAATACCTCTATGCTCATAAACTAGAAAATCTAAAAG
AAAGGATAAATTCTTGGACACATACACCCTCTCAAGACTG
AGCCAGGAAGAAACTGAATCCCTGAACAGACCAGTAATGA
GCTCCAAAATTGAGTTAGTAATAAATAGTCTACCAAGAAC
TGGTACCATTCCCACTGAAACAATTCCAAAAATTGAGGAG
GAAGGACTCATTCTATGAGGCCACCATCATCCTGATACCA
AAACCTGGCAGGGACATACCAAAAAAAAAGGAAATTTCAG
GCCAATATTCTTGATCAACATTGATGCAAAAATCCTCAAT
AAAATATTGGCACAGTGAATCCAGCAGCACATCAAAAATC
TTATCCACTACAATCAAGTAGATTTATCCCTGGAATGCAA
GGTTGGTTCAACATATGCAAACCAATAAGTGTGACTTATC
ACGTAAATAGAACTAAAGACAAAAACCATATGATTATTTC
AATTGATGCAGAAAAGGCTTTAAATAAAATTCAACACCCC
TTCATGTTAAAAACTCTCAATAAACTAGGTACTGAAGGAA
CGTATCTCAAAATAATAAGAATCATCTATGACAAACGCAC
AGTCAATATCATACTGAATGGGCAAAAGCTGAAAACATTA
TCCTTGAAAACTGGCACAAAACAAGGATACCCTCTCTCAC
CACTCCTGTTCAACATAGTATTGGAAGTCCAGAGCAATCA
GGCAAGAGAAAGAATAAAGGGCATCCAAATAGGAAGAGAG
GAAGTCAAACTCTCAGTTTTCAAACAACATAATCCTGTAT
CTAGAAAACACCATCCTTTAGCTAACAAACAACTTCAGCA
AAGCCTCAGGATATATAATCAGTGTATTAATACAAAAATT
ACTAGCATTCTTATACACCAACAACAGTCAACCTGAGTAC
CAAATCAGGAATGCAATCCCATTCATAATTGCCACAAAAA
GAATAAAATACCCAGGAACAGGGCTAACCAGGGAAGTGGA
AGATCTCTACAAGGAAAACTATTAAACAGTGTTCAAAGAA
ATCAGAGATGACATAAATAAATGGGAAAACATCATGGAAG
ACAGCATGATGATTCCTCAAAGATCTAAAAACTGAACTAC
CATTTGACCCAGCAATCCCATTACTGGGTATATACACAAG
GGAATATAAATCATTCTATCATAAAGACACATGAGTGCAT
TATGTTCACTGCAGCACTGTTCACGATAACAAAGCCATGG
AATCAACATAAATGCTCATCAATGGTAGACTGGATAAAGA
AAATGTGGTACATATACACCACGGAATATTATGCAACCAT
AAAAATAATACCATATCCTTCACAGAGACATGGATGGAGC
TGCAGGCCATTATCCTTAGAAAACTAACACAGAAACAGGA
AACCAAATACCATATCTTCTAACTTATAAATGGGAGGTAA
ATGATGAGAACACATGGTCACATAGAAGTGACCAAAGAGA
GGATCAGGAAAAATAACTAATAGACACTAGGCTTAATACA
TGGGTGACAAAATAATCTGTGCAACAAACCCCCATGACAT
AAGCTTATTTATATAATAAACCTGCACAGGTATGCCTGAA
CTTAAAATAAAAGTTTTCTACAAAAAATGCTAATGTATAA
ATTACAGTGACCTGCTTCCCTCTATCTACATTTCTTTTTA
ATAAATCTGTGGTTTGTTGAGATTAATTCACTGAAAATAA
AAAATTAAAGAACAGAAACTAGATAAATGTGGCAGTTGCC
TGACAATGTAAATGTGCTAAATGTGGCTGAATTGTGCTTT
TAAATGGTTAATTTTATGTTAGGTGAATTTTATCTCAATG
AAAAATGAAACAATTAAAAACCTTAGGGCTGTATTATTGT
CAAAATGAGCCTGTAGTGACCATATTACTTGGAACTGACA
TGCAGATATTAAAGAATATCTCTACATTTTGATAGTTTTC
ACATTGATTCTTCTCAATCTGAAGAATAATGTATTAGTCT
GGTTTCACACTGCTATAAAGAATTGCCCAAGACTGGATAA
TTTATAAAGAAAAGAGATTTAATTGGCTTACAGTATCACA
TGGTTGGGGAGGCCTCAGGAAAATTACAATCATGGCAGAA
AAGGAAGCAGGCATGTCTTACACGGTGGCAGACAAGACAG
CAAAAGCGAAGAGGGAAGAGCCCATTATAAACCAACAGAT
CTCTTTGAGAACTCATTCACTGTCACAAGAACAACGTGGG
GGAAACTGCCCCCATGATCCAATCACCTCCCACCAGGTGC
CTCCCTTAACACCTAGGGATTATAATTCGAGATAAGATTT
GGGTGGTGACACAAAGCCAAACCATATCAAATAATCAAAA
TTATGTTTTTAACTATGATTTTCCACAGCATTGCAATATA
GATTCAGACAAGTGACATAGATTCTGCCAATAATGTGCAT
GCATTCAAGACTTGGATGTGGAAGGAAGAAAAATGAAGCA
GCAGTCATGTGCAAAAAACTCAGTCATCTGGCCACCTTAA
TAACATAAGCACTTGGTTCTTCTGAGCCAGGTGTGTTGGT
ATCAGCCATCTAGTCTCTACCATGATCATTGTCATGAGAT
AAGCAATGATTATTGCAGAGTTTTCACCAGGATGCTCATA
CAACATAATTGGGATTATTCCTGGATGATGGTAGAATCCA
ACTCTGGTTCCTAGTTGTTCTGGAGATTCTGTGAGTTACC
TACTTTTTAAAATCCCTTTCTACTTAACTAGCTAGAGTGG
ATTTCATTGTTTGCAACTAGGAACACTGACAAATATAGTA
ATTTGTTTCTGAAAAAGGATGGTAGTGTGAGTGGCATCTG
TTACTATACCTCTAGTCTATTTACCAAGTTCTATTTCTCA
TGTCCATGACTCTGAGCTCTATTAATTTAGAGATATTGGT
AGGCATGGAAAAAATAACTACATAGAGCATATCAGTGATT
CCATTAAACTTAATATTGACATTGACACTAGACTATATGG
GGCTACTCAAACCACTAGACAAATGGGCTACAAAATGGGA
CTACAAGGTGGAATTGGTTTTTTGGTCTTGGTTAGCAGAG
GAAAACAGGGTTTCTGATATCCTACTTGGGCACATGAAAG
TAAAAATGGAATTCATGAGACTTCTGGGACATTTCCTTGT
ACCATCATGTCCAGTGGTAGAGTCTCATAGAAAACTACAA
CATCCTCTTAGAAGTAGTACCAACAAGGGCTCAGGGGTCC
CACAAATGAAGATGTCAGTCACTCCATAAAGAAAAGAACG
CTGACCAGTTTAGATGCTGTCTGAGGGTAAACGGAACTTG
AGCAACAAAGTTATAAATACTATGTATAGTCTTAGGACTA
GTCGCAGAAAGACACCTGAAGTAGCTATCCATAAATTCAT
ATCAATATATGCTAACTAATTTTAACATACATTCGTATGT
GACAACTAATTTTCCTTTATTTCTCGCTCCCTTTTCCTGC
TATTTTTATAAGATAAAGGCAGAGAACTTTGAAATTTAGT
GTGAAACCATCTTTGTAAAGATTGCGATAGTGAGAGAACT
CTAGCATCGCTGAATCCATCTTGCTTTTAGCTTTATAGGT
TAGCTGTCCTGGCTCATTCTTAGGCATAAGCCAAGCTAAC
CATGGGAGGAATTTAGGTTATGGTTTAACTTTGAATCAAG
AATAATAATACTCCCTCCATAAAACTGACCCTCTCCTTTT
TTGGAGACTGAAACTGCCTCTGTAAGACTAAAGAAAGCGC
ACAAGATTAAGATTATGGGAAGGGCCTGAATTCTGCTAAG
CTACAGGCATAGCTTGACTTTCCATAATCATTTACTGCAC
CAAAGGTCACAAGATTAGTAACTTCCCCAATTGTTCCTAT
GGATAGTATTACTATTGTAGAATCTACAATTGGTCATTTG
AGATGTTTTCCAGACTTTTGCATTCTGGCAACCACTGATT
CCTCCTGGGCCCATGACTCATGACTCAACTGGTCCTGTGG
CCCTCACCCAGAGCCTCACTCAAAGCACAAGGACCATTTT
TCACACACATGATTTCATCCCAACTAATCAGTAGCACCCA
TTCCTTAGTCCCCTGCCCACCAAATTATCCATAAAAACCC
TGACCTCTCTGTTCTTGGGGAGGCTGATTTGAGTACTAAA
TTCCAACTCCTACTTGGGTACCCCTGTATTAATTAAACTC
TATTTGCTGCCAAAAACAAACAAATTTAAAAAAATCTGCT
TTTCTCAGTGCATTGGCTTTTCTGAGCAATGAGAAAGATG
AACCCACTGGGATATCACAAGTGCATAGGTTACAAAATAT
AAATATAAAGACAGGTTTGTAGCAGAATTACAACAGAACG
ACATCTAGACATCTGGACTTGGAAATGGGTACAGTAGCTG
AGACTTTGGGAATCATCTTCTGAGCAGAGTGAGAACTTGC
TTTTATTTACACAAAGGACAGTTTAATTATGTCAAGCAGC
AGTAGACTGCTGAGGTTAGGGGAAGGGTTTCTTGTTCTGG
AAGTTTGAGTGGGGAAGAATGATCTGTTAATGTTGGGCAT
TAACAGCTTCTGATCAAAATTCTGTATCCATTAAGGATTG
GGTTTGACAGCAAGTAATAGAAAATCTGACCAAACATGGC
TTAAATTAATTAGACATTTCATTTTTCTTGCAAACAAAAA
TGAGTCCAGAGGTAGGTGTTAGCAGAATACAAAGATAAAG
AGAGTTTAACATGCATGGAGAGGGACAATCAAAGTATCAG
CATAGTGCCAAGTCACTAAATAAAAGATAATCATGTACCT
TATGTTAAGCTCACCCATTCAAAATTCAATTTCTAAGTAT
CCTTAATGACTACCATATGTTAAGTATTCTGGTAGGCAAT
TAGCATAATATCATTAAAACGATCATAAAAGCTTACTAAG
GCTGCTTTATATGTTTTATATAAAATAATCCTTATATGAA
ATTAATTATTTGAGTTAATTTTTATCTTTATCCCCGTTTT
TCAAGTAAGAAAACTGAGGCTCACAGAGGTTAAGCAACTT
TCCCAAGATCATGTAGCAAGTGAATGGATTCAGCAGGGAA
CAAGACATCCATACTCCTTGCTCTAGTGCAGCTTAGAATC
TGGTATTGTCACTAAAAATTTCTCCTAGATTCTTTCAAAA
GACAACATCAACTCATTCACATTATGTAGTCAATGAAGCA
TGGTGCTTTCTGAGCTTCTCTAATTATGTTTCAAATCCAA
TAAGCTCAACAAACAAATTATGTTTAACAACAATAACCAG
GGTTTATTAGACAAAAATAATAATAAAGTGGAAAACTGTG
GAAGAGGGAAATATAGAAAGAGGAAAAAGTATGGAAGAGG
GAAGATAGAACATAGTGAAAGAAGCCAAAGAAAAGCACTT
CCTGAAAAACAAATATTAACCTTCACAAAGATATAAAGAC
TTCCATTTCCAGCATACAGAAACTAGATATCCTGAAAGCC
ATTGGCCATAAAACACCTGGAAATGCCAGATAAAAATAAT
TGAAACACTTTTAAATGAATTGCTGAGCTTAAAAGAAAGT
ATGACAAATCTCCAGATTCAAAAATAAAATCATGAAATGA
AAGCCCAACCCAGCAGCTGGCTATCTATTTCCAGTATACT
TGAACTTTCAGTTTTAATAGGTGGCTCTTTGCATATAAAT
AGTAAATTAGTAAGAAAAACAGGAAGAATGCACAAATATG
GTAATAATACTACAAAACAAAACAGACCGCTCAATTATAT
GCAAATAAATATAAAAACATGGATGAACTGTTATCTAGAA
GAGTCAAAAAGCAATAAGATACTTTTTGTTAAGTCAAGGA
CAAGACTAGACAGTTAACTGTCACCACTATATAACTCTGT
TCTCAACATACTAATCAAAGCAATTAAACAAAAGACAAAA
ATAAGAGATACAAACAGTAAAAACGAGGAGGTGACATTTA
CATTTTTTGAAGACTGGGTGTTTATAAGCCTGGAAAATCC
AAAACAACCCACTCAAAATGACCACACTGCAAAAAAAAAA
TATGAAAATTCAGAAAGTTGACCAATTTCAAAAAGTTCAA
AATCAATTCAAAACACAGACAAAAACCAGTTATAAGACAT
GCTAGAGAAGAAAACAACACATGCTCAAAAATAGTGTCAG
AAAGATAAAATATCTGAAAATAACCCTAATCTAAATGCAA
AAACTCTATGAAGAAATATTTTAAACACTACTGAGAGAGA
CACAACATAACGCCTTAACAAATGGGAGGATATATCCTTT
TATTGGATAAGAATAGTCAGTGTTGCAAAAATGCCAATTC
TCCATAAATAGTATGTTTGCTATAATTGAAGTTAAAATAA
AATAAGATTTTCTTTATAAATAGGCAAGCTGAGTCCAAAA
TTTCCATGAAAAAAAAACAAATAGGAAAATTCTTACAAAA
TAAAAAGAGCAATTAAAATTGTATAATGGTACTAAAACAC
TCAAGAGACACCCAATGAAACAAAATAAAAAATCAGAAAC
TTTACTGAAGTCGTTTATCAAATCTAGGAGTCTTTAGGGT
TTTCTTTATAGCATCAGATCATCAACAGAGATCATTTTAC
TTCTTTTCCAGTTTGGATAACTTTTATTTTTTCTCTTGCC
TGATTGGTATAGCTAGGACTTCTAGTACTATGTGGAATAG
GAGTGGTGAAAGTGGGTATCCTTGCCTTGTTCCAGTTCTT
AGGGGAAATGCTTTCAACTTTTCCCCATTCAGTAGGATAT
TGTCTGTGGGTTTGTTGTATATGGACTTTTATTATTTTAA
GGTACTTGTTTAGCTTATTGAGAGTTTTCATTATGAAGCA
ATGATTAATTTTATTGTATGCTTTTTCTGTATCTATTGAG
ATAATCATATAGTTTTTATTTTAAGTCTGCTTATGTGTTG
AATCACATTTATTGATTTGATTATTGAATACTTTTGCATC
CTTGCATATGTTGAATCATCCTTGCAACCCTGAATAAAAC
CCTTGATCATAATGTATTATCTTTTTGATGTGCTTTTGGA
TTCAATTGCTAGTATTATATTAAGGATTCTGCATCTATGT
TCATCAGAGTTATTGGTCTGTAGTTTTCTTCTTCTGTTAT
GTCTTTGCCTGGCTTTGTTATTAAGGTGATACTGGCTTTG
TAGAATAAGTTGGGGAGGATTACTTTCTCCTTAATTTTTT
AGAAAAATTTCGGTAGGATTGGTACCAACTTTTTGTATGG
CCGATAGAATTCAGCTGTGAATCTGTCTGGTCCTGGGCTT
TTTATTTTTATTTTTATTTTTTTTGAAAATTTTTATTACT
GATTCAATCCCATTACTCATTATTGGTCTGTTCAGGATTT
TTATTTCTTCTCGTTCAGTCTTGGGAAGTTGTATTTTTCA
GGAACTTACTCATTTCCTCTATGTTGTCTAGTTTGTGAGT
GTAGATAAAACGGGAAAAGTTCCCTTGCTCCCCTCGCAGG
GCATGCAATGGGGGTGTAGCTCACTTCTTAGGTGCCCTGC
TGCTCCAACCCCTAGGGGAAGCATGCAGAAGGGCACGTCG
TGGGGCTCCGACAGCCTCTAGGGTTGAGTGTTTTGCAGCT
CCCGAAGCCCCAGTGGGCTTGTGTTACAGTGTGCTCTTTC
AGCTTAGCCATCTGCAGGCAGCTCATGTTAATCAGCTCAG
TTACACCCTGTGCCTTATCGCAAGGACAGAGGGCTTTCTG
TACTCCGGGTTCCCAGGTGCTTGCTTAGTGTACCGGAAAA
ATCGAATCACACGTGGGCTTGGAGAATGGGGGCAGGGTTT
TTTATTAGGTGGTGGAAGTAGCTCTCAGCAGGTGGATGGG
GAGCCAGAACGGGGATGGAGTGGGAAGGTGGTCCTCGGCC
GGGCTCTCCTCTGACCGTCCTCGGCCAAATTCCACGTCAT
CCACATCGTTCTGCTGTCAATGGCCTGCCAGCGTCTGTGA
GTATGTTCTTCTGCCAGTGTGTTCCTGTCGACATTCAGTC
GCCTGTGTCTGTGCCCGCTAGGGTCTCAGGGTTTTTATAG
GCACAGCACTGGGGTCATAGTAGGCCAGAGTGGTCTTAGA
AAATGCAACATTTGGGCTTGAAAACAGAAGAGACTTAGAT
CCATGGGCACAAGCCTAAGGGTGGAGCCCTCATCAGGGAC
CCCACCCTTCTCTACCCAGCACTTCCCTGACCCCCTCCCC
TTCCCTGACCCCCTCCTCATAGTAGCCTATGATGATCTTT
TGCATTTCTATGGTATCAGTTGTAATGTCACCTTTGTCAT
TTCTAATTGTGCTTACTTGAATCTTGTCTTTTTTCCTTGG
TAATGCAGCTAATGAACAATCAATTTTGTTTATCTTTTCC
AAGAATCAACATTTTGTTTCATTTATCCTTTGTATGACTG
TGTGGTGTATGTGCAGCTTTTTTTAAATCTCAATTTCATT
TAGTTCTGCTCTGATTTTTGTTGTTTCTTGTCTTCTGCTA
GCTTCGGGTTTGGTTTGTCCTTGTTTTTCCTAATGTTGTT
CCTTGAGGTACATTAGGTTTTTAACTGATGATCTTTCTAT
ATTTTTATGTAGGCTTTTAACACTATAAACTTTCCTCTTA
GCACTGCTTTTGCTGTATCCTAGAAGTATTGGTATGTTGT
GTCTCTATTTTCATTCATTTACTTTTTTTTTAATTTTCAC
CTTAACTTTGTCTTGAATGGAAGTGTTTGACAAAGAAGCA
TCTTTCTAAGCTAACTTTTAGAACATATTATTAGAACATG
TTTTCTTTCTCCATTAGGCCCTAACAGGTCAAGTAGAGAA
ATCCAGGAAGAAAAGACAAATGCAAGCATGCTGTCTTTAA
AATGCATCACAATTTTCTTTCAGTGAATGGAAGAGTTTGA
CAGAGAAACGACTTCATAAGCAGACATTAAGAGTGTTTTG
TTTGTTTGTTTGTTTTTTGTTTTTTTGTTTGTTTGTTTGT
TTTAAATCCAGAGTTAGGTGGAAATACTTTGAGGTCTTTG
AGATGTGATTTAGGTGTCATTTCATTCCAGAAGTAAAGAT
GGATTGCTAGATACATTTATTATTCAATAAATAATACTGT
ATAAACAAGGTATCCATATGAAGAAATATTACTTTATTCC
TATCTTACTCCTTATTTCCAAGCAAATATCAAATACACAG
TGATTTAAACCATTTATTTAAAGAAGTTGAAAAGAAAAAG
AAACCATGAAATATTAGCAAACACTAAGGAAAAACATTTC
TTTTTCTTTAATCTTAGGGTGGAAAAGGCCTTTCTAAGTG
TGACACAAATAAATCCATGAGCCAAAAGAAGAAAGATTAA
CAAACCCAAATACATGTAGAAAAAGGTACAGTTCTTGGCC
GGGCGTGGTGGCACACACCTACTACATATAATCCAGCACT
TTGGGAGGTGAAGATGGGAGGATCACCTGAGGTCAGGAGT
TCAAGACCAGCTTGGCCAACATGGTGAAACCCAGTATCTA
CTAAAAATACAAAAATTAGCTGGGAGTGTTGGCAGGCGTC
TGTAGTCTCAGCTCTTGGGAGGCTGAGGCAAGAGAGTCGC
TTGAATCCAGGAGTCGGAGGTTGCAATGAGCTGAGATCTC
CCCCTTCGCGCCACTGTACTCCAACCTGGGCAACAGAGTG
AGACTTCATCTCAAAAAAAAAAAAAAAAAGAAGAAGAAGA
AGAAGAAAAAGAAAAAGATACATTGCATCATGGTGAAAAA
CAAATAGAAAAATAATATTTGCAGCAGTATGTCCTTAACC
ACTAATATAAAGTAAATTTCTAAGGCCAACGGACCAAAAG
AAATAGACAAAGAATCTTAACAGATGATTTACAATACAAT
ATAAATGGCTCATAACATTTATAAGATGTTGACCTTCGCT
CATGTTAAAAGAAATGCTTAATAAAACTACAAGATTCAAT
TTATTATCTTAATAGAAATGGCTCTTAAACATTTTGAATG
TTTCTATTAAGATAATGTTGAACTTCATTAACAAAAGAAA
TTCTAAATAAAACTATAGGATACCATTTTTTATTTTATTT
ATTACCTCATTAAATCAGAACCCCAAAAACCAAAAAGTTT
GATAATTATCGGTGAGGTTAAAGATAAACAGGTTCTTATC
CTCTTCATGGAAGTGAAACTAGTGATACGTTTGAGATAAT
CTAACAATGTCTACCAAATTTTAAAAGGCACAGTTTTTTT
GTCCCAACAACTCTATATCTACAAATGTATCCTTTAGAAA
TGCAACAACATGTGCTCAGCATTGTAAGTACAAAGCTACT
CACTGGGCATGAGCAAAAGATTGAGCAAAAGACTGGAGGA
AACCCATTGGTAGGGATGGATTAAATGCATTTTGTTACAT
TTGTATAATAAATTAATAAACAGCCACTGAAATGTGTAAC
TCTATAGGTTCCAAAACTGAACAATTCCCAATATATGTGG
CTTAGTGCAAAAAGATGGGAAACTGTATTATATGCCTTTT
GTGTGAAAAATAGAACACGGATATATTTATGGCTCTGTTA
AGTATAGATCATATCTGAAATGATGTAATAAACTGATTGC
AGTTGACTCAGACAGAAAGTTGCATTGCTGGTAGATAATT
TTCTACCAACTGGAAGACATAGATAAGTAAGAAATTTGTT
TTGCATTGTATCTTTTTATGTACCATTTGAGCTGTGTACA
ACATACAGTTGTCTTTGAGTATCCTCAGAACTTTGGCTCT
GGGATCCCAAACAAGTAACAAAAATCGTGGATTCTCTAGC
CCCGTATACAAATGGTGTAGTATTTGCATGTAACCTATAC
ATATCCTCTCCTGTATAATATTATATACTCTTCTTGAACA
AAAGAAGAGATGTGTCTTTGCCAATGGGAGTTAGTTAGAA
ATAATATACCAATATAAGCAGAACTTGAAGAGTAAACTGC
AGAAGGAAAATATATCTATTTGCTCTGTTGTTAAAGTCAC
ATTAGTAATTTGAGTATAATTCTGCATCACTCGTTCTAAT
AAGCTTCTTAAGAAGAATTTAGCAAATCAAGTAAAATAAC
ATTATTTTAATGTAGCTGCTCTTTAAAAATTGTATAGTTC
TTACAAAAAAACACATTAAAAAAAGAAATGTGTATTACGT
CACCTTTCAGTTCAGATGCTTCACATTTACTGGAGTGCGA
TGCATCTATATTCAGAAACAAAAGTCTCTAAGTCTGCTTT
AGCCATGCCAGTGTGAACAATTTTCTGAGTTGACTAGCAT
CATATACATAATAATAATAATCTTATTGGCAAAAGTTTTA
TTTTAACTGATCTATGGTGATAATGTAATTTTAGAAAATA
TCATAACTACTTTTAATATGTGATAAATTTTAAAGCTTAC
TGTATAGGGCATAAACATGAAAAGATAATAAATTCTGTTA
AGATAATATTCAGGGATCTCCTGATGGAAATAAAAAATTT
TTTAGGGAGGAAAACACAGCTGTGTGGCTACTCACCTAAA
ATTATAAAACTATCATATGGGAATATGTTATAGGAAACAT
TCTAAAAATAGATTTTATTATTTATGCTTCCCTAGACTTA
TTTCCAAGATTCCATTCTTATTTCCTACCACAGTTTTTAC
TGTGAAAGATCTCAAAAAAATTAAAATGAGACTCTGGTGG
AAATGGCGGCTTCATTTCCCCCCCAACTTCTAAACACAAA
CTTTACCAAACAATCCTCAAGGTCAAAGTAAGCAACCCCA
AAAATTCCAAAAATTCAACAATATCAGCCCCACTTTGGGA
GGCTGAGACAGGCAGTTCATGAGGTCAGGAGATCGAGACC
ATCCTGGTTAACACAGTGAAACCCCGTCTCTACTAAAAAC
ACAAAAAATTAGCCAGGCGTGGTGGCTACTTGGGAGGCTG
AGGCAGGAGAATGGCATGAACCCAGGAGGCAGAGCTTGCT
GTGAGCCGAGATCCGTGCCACTGCACTCCAGCCTGGGCGA
CAGAGCAAGACTCAGTCTCAAAAAAAAAAAAAATCAGTCC
ATTGCCTTAACTGAGGTATGAACAATGAGCCTATAGTGTG
TATTCAATATTATACCATGGCCACTGCTATTTAAAAATTT
GTAACCAAGTGAGAAACACACAAATACGTACTCAAAACTG
TACATAATATAAGAGAATTTATAGGTAAGAATTGAATGGG
TGTGGGAGTGCTATAGATTCAAAATGTTTTAGGAGTCCAA
AGGAGAGGGAGACCAAAGAAGGCCGTGATAGCCTGCAAAG
GCCTCAAGCCTTCATCATATTGTTATAAACAGGAAGGATT
TTTTTTTAAAGTTTATTCTGAGTAAGACATATGAAAGTAG
AAGTTTATGGAAAGTAGAAGAAATTAGATTGACACTTGTG
AAATGTGTATGTTGGAAAATAACAGGAAGTAACTAAAATA
AATAGGAAGAAGACAAGCCACGGGGGCTGTGGAATCTTAG
GAAGTTAAAATACGATCCTACTATCGCACAACCAGACGGG
GCTCAAACCGAGAAACAGCCCACACAGAACTGTTGCATTA
TTTGTTCACAAAGCTCCATCTCAAATATATTGTACAGAAC
TTGCATGGTAGAAAAAACTTATTTCCAGAGCAAATAGCTG
TTCTGATAGGCTAATGATGCTATCATCATGCAAACGTGTC
TTCAACTTTACTCCTGTATTACAGAACTTCTCCAGTCAGA
TCTTCCTCCAGCAGATGCCCATTCGGCAAAACTCCTCCTT
TGTCACCTCTTTGTCTTTGCTGGCTGCTGCTCCATCTGGA
GACAGCACAATTCTTCTTGATGGATTCGGAAGGAATTCTA
TCTGCTCTTAGATCATGAACTCCCGGAACATTCTGCTATC
CGTCCCAGTCCTCTAAACCTACACGGGTATCTCCTTTCTT
TGAATCTTTTTAGGATTTACAATTTATACCACATGATTGA
GCCTATACAAGATAACCTATCTTGTATTGTTCTCTAATCC
TTATGTCATTAAGTGTCTTAGTAAAAACAGCATATGTATA
TACAGGAATCCCTTCATATTTTTTATTTGTCTTGCATAGC
TCTAGATGTATATTATCTTTATTCTCTTCCCTTTTCTTTA
GTACAGTGTTGCTCACGTAGTCCCAAGGATCAGCAATACT
GATGGCTAACATAGCCAGTATCTTCAATATCCTCTCCTGG
GAGAGGTGAATAGAACATGAAACTAGGAACATTTTGCAAA
TTTCCAAGTCACTTAACCTTTTAAAGATGATCTCACCGAA
CACTATGGCTGATAATACAGAGAGCTAAAATAATGAAGAT
GGATTTTTCCTTTGTTCTTTTTTCTGTTTTAAAAACATAG
AGAAATGAATTATGGATTCTAAAGTCTGAAATGTTCAGTT
CACCCACTTCAGAAAAATAAGTATATTAAAATGCAATGTT
TACTTAAAAGTTTCTCCTAGTGGCATCCAAAATTTAAAAT
CCAGATGAGTCACAAGTTTCTTTATGTTTAATTCAGGGAG
TAGAACTTAGTCCAAGGTCAGCAAAGACCAGATTGATATG
TAAAATGGTGCCCCCTAGTAGTTTACAGCACTCCTTCGAG
GAGCGAAATAGTCCCAGAGTTACTCAATTAGCAATGGATT
AATTTGATAGTTGGGTAGTTAGTTAGAATTCAAAATATTT
CACTAGGGAAAGTATTGGCTGAAGTGTTAATTCTTGCCAT
TCTTGCAAAACGATGTGGCATATACCTTTCTACTTTCCTT
TGTAATAACTTTGGCATGTACACATGTATGAGGTAAGATG
ATTTAAGAGGGGGATTTTATAATGTTATCAGGTGCTTCCT
TAAAACTCTTCCACTGAAGATGGATAGTATATTCTCAGAG
TGCCATAATTTTCCTCATTATTCCCAGATGACAATTTGCC
ATGTCAAGAGATACAGAAAGATTTTTATACATACAAATAT
TTCTCCCTTTTTTTTTTTTTTTTTTTTTTTGAGACGGAGT
CTCACTCTGTCACCCAGGCTGGAGTGCAGTGGCGTGATGT
CAGCTCACTGCAAGCTCCGCCTCCTGAGTTCACGCCATTC
TCCTGCCTCAGCCTCCCGAGGAGCTGGGACTACAGGTGCC
TGCCACCACGCCCAGCTAAATTTTTGTGTCTTTATTAGAG
ACAGGTTTCTCCATATTAGCCAGGATGGTCTCGATCTCCT
GACCTCATGATCCACCTGCCTCAGCCTCCCAAGTGCTGGG
ATTCCAGGCATAAGCCACCGCGCCTGGCCCAAACATTTCT
CTTTATCATCGCTCACAGTCTCTAGTAACAATTCAACAGG
TTAGTCAGTGTGTGTGGGGCTCTGCAAGGCCCTTATTATA
GGAATTATGAACTAAAAAGTCTAGGCCTGGAATTAGCCTA
GTCATGAGTGACTCCCTTCTGGTTTGGTCGGGTGTGTTGG
GGCCTAGGGTAGGAGCACAGTCCAAAACAATTGTATTGGA
CACTGATCAGAGCACCTCATTAAACAGGTAAATCATTAAT
TCTGCAGTCCCCTGAGCATGATTTTCAGGGTCAAGGAGCA
GATAAGTGGAGGTCTTGGAGGAGAAGAAGAATTCAATATA
GCAAAAGAAAAAAAAAAAAAAGAGGCCATGATTCCTTTCT
TCAAAGGAGCTTACACTCCGCACAAGAAAAAACATTCAAT
TGTCCTTTCAGAGTAAAGTAAGAATTTATATAAAACAAAG
TACTCTTTTGCTTACATAGAGTAAGGAATAGTTTATAATT
TAACATATATGAGAAAGTCTATTTCTTATTATCAGCTTTC
CCTTAAAATTCCACATTCCATAGGATGTAAGCTGACTTCT
TAATTTGAAACAAATTATACTATCAATTCATTAAAAGTCA
ATCTTAGTCATTAATGTAAGTAAAGAGCTCTAAAAATCAG
TTCATTCTCCAACGAATCCATGAGGTGACAAACTTCCTCA
GAAACATGGAGCCTCTCATCCATTTAGCATCCCAGGCTTT
AGTAGGAACAGCCTAGAATCACCAGGCATTTGAGGAAAGT
CTCAATTGTCAAAGACAAAGACAAAAATAAACAAGTGGGG
GAAATCGCAAAAAAAAAAAAAAAAAAAATAGACTGGCCTG
AAAGAAGGAAACTTAAAAAGAAAACTATCACTAAAAATCC
ACAGAGAAGGGCTTCTGAACCTCACCAGGATAGAGTAACG
GCAACTGAATGTATCATCTTCCTGCCTTAAACACCTAGAA
AACTTGATATGAAAAGATGGTTTTCAGACAATGGACAATA
AGCAGGGCAGGGCAAGGCTATGGTCTCTGAGAGAAGGGAA
ACCAGCCAGATGAGCCTACAGTTGACCCAGATGGAGGCAG
TCTCTGGTCTGCAAGGAATGGAGAGGGATCTAAAGAGAGC
ACGGAGTTGAGGAGACAGAGATGGAGTGCAGGGAGGCCTG
GATGGTTGGAATTTGCAGGACCGAGTACAAGGGAGGAGGA
GCTGTTGGCGGGGGAGGGTGCCTGAGCCCTGGAGATCTGA
GGATGAGGGCTGATTGGAACACGTGTGCAAGGCAGGAAAG
CACTTCCAGAAAGGAATAGAACAATTCCTACAGGCCACAC
AGGACCAGAATAGTTCATATTCCCACTAACCTTTGGGAAT
AGGAAAACAGTAGCAAAGTGGGATGAGAGACATTCAAGGA
ACTGCCGCTTTTCCTAAGAGGCCTTGTGGAACTATTTGAC
TCTTGAAGCTATGCACCTACATAGCCCTAATCAAAACAAT
GTTTAAAGAAACACTTATTATAGCAGCACTATTCACAATA
GCCAACAAGTGGAAACAGCCCAAACATCCATCAACAGATA
AATGGACAAACAAACTGGTATAGCCATACAATGGAATATT
ACTCTGCTATGAAAAGGAAGACAGTCCTGATACATGCTAA
AATGTAGATGAATCTGCATTATGCTGAATGAGAGAAACTG
GACACATAATATATGATTCCACTTACACGAAATAGCCAGA
ATAGACAAATCCATCCAGGCAAAGTGCAGTGATGATTGCC
AGGGGCTGGGAAGGGAGGAGTGGGCAGAAACTGCTTAATT
ATGCCTAGTGTTCCATTATTGGAATGCTAAGTTTGTGGGA
GTTATTTACGTGCTACTGCTCAAGGTCATTGCCAAAGTTC
TGATTTTTCACACAAAAAATTTGTGACCTCCGGCATAAAT
GGGTTAATGGGTAAGGGATTTTACTTTGCAGTGATGGATT
TTTTGGAGCCAGATAGAGCTGATGGTTGCACAACATTATG
ATTGTACTAAATGCCACTGAATTGTTCACTTTAAAACAAT
TCATGTTACTGAATTTCACCTCAATAAATTATTTCTAAAA
AACACTTATTAGACAAAAACAACAGATGCTATATGTATTC
AAGTTTTGAATGCGAATTGCCAATTAGTTGAGCTCTAGTT
AAGCTTTGTAGTAACTAACACAATTTATTTTCTCCAGAAA
GCTTGAGGGAAAGACTTCCAAAAGATTAGATCCTCAGTAA
ATGGCAGTCATCATTGCTGAAATATTAACATAACAAAGCT
GCTAATTTGTTTGTAATTTACCAAAGAAGTAAACAGGGTC
AAGAGAGTGGGGGTGGTTGTTGATGCTAAAATCTCTACCA
CATTTGTAGGGGGAAGCTTTGAAGTACCTTTGTTGTTTAG
CAAAATACAAATTGCTTTTTGATTCAACACTACTACCACA
AGTGGAAAATTTCTCCTAATTTAAACTCAGCTGAAGAAGA
GAATTAGATCTAAGTGTATAATAAATGAGAGCTATTTAGA
AACATGAATATAAATGTCCCATGGTTTATGGTCATTCCTT
CCATTTCAACAGCTTATGCGTTTGTCTTCTCCAGCTTGTA
TTTGTATTCTGATAGCAAAAATTTTATCTGTATCTATGTT
CCTCATATTTCTATGCCTTTTGACACAGGAAAAGCTGAAA
AATACGACTTTGGGTTTGAATTCCTTTTTATTTGAAGGAA
AATTAAAGTGACAAAGAAACATCATAAGCATGTTTTTTGT
GGGGGTTTGTTTTGTTTTTTTTTGTTTGTTTGTTTTTTGC
AGCCTACCTTTTTCCTTTGTTTTAATAAGAAAAAAATTAA
CAAGAGATTTTTTTTTCCTTTTGGATTTCAATGTAGAGGC
AATGTAAGGCAGGGAAAAGCAAGTGGGGTTTGAGAGTCAG
GACTTATATTTTAATCCCTGTCCCACACTTTATAAACTTA
CTTGCATTTCAGTACACACAGCAGATGCTCAATACATGGA
ACCTGTAGTTATTATCATTATCCCAAAGGAACAGAGGTTT
GAAAGATAAGAGAAGGGAAGAACATGAGGAAGGAAGGAAA
ATGGGAAAAACAGGGAACAGAAATGGGCAAGGAAAGAGTA
AGGAAAAACCTTGAGATAATCTTGTGAGTTACCTAGTGCA
CATGCTAAATGAAATGCAAGCATCCTGAATCTCCACTCAA
ATTCTGCTTTTACTATTATCTTCCTCACTTTCTCTGCTCT
TTTCTCTCTTTGAAGATGTTATTCTAAGTGTCTCATAAGT
TTCCATCTCCACTTGGGTAGTGCAATATGAATATACAAAA
TTCATTAATGGGGTAAAGGAATGGCAAACCAACAAGGTAA
ACAAGGTTTATCAGGTCAAATTTTAGCTAGATCTGAACAT
AAAGGAAACCCAGCTGCTTAAGGCAAAAGGTCAGAACTTT
ATTTTTCCTTATGCAACTTTTCTATGACTATTAAACACAA
TAAACAGGCACATCTTGTTTTATTGTGCTCACTTTATTGC
ATTTCATAAATGCTGCATTTGTGTGTGTGTGTGTGTGTGT
GTGTGTGTGTGTGTGTGAGATAGAGTCTCACTCTGTTGAC
CAGGCTGGAGTGGGATGCAGTGGCACAATCTCGGCTTACT
GCAACCTGTGCCTCCCAGGTTCAAGCAATTCTCCTGCCTC
AGTCTCCCAAGTAGTTGGGATTACAGGCACCCGCCACCAC
GCCCAGCTAATTTTTATATTTTTAGTAGAGATGGGGTTTC
ACCATCTTGGCCAAACTGTCTCTCAAAAAGTGCTGGGATT
ACAGGTGTGACCCACTGCACCTGGCCACAAATGCCACTTT
TATTTTACAAATTGAAGGTTTGTGGCAACCCTGCATCTAG
CAAGTCTATTGGTCCCAATTTTCCAACTGCATGTACTCAC
TTTGTGTTTCTCTATCACATTTTGGCAGTTCTGGAAATGT
CTCAAACTTTTTCTTTGCTAAGGTGATCCGTGATGGGTGA
TTTTTGATGTTACTATTGTCATTGTTTGGGGAGCCGCCAC
AAACTGTGCCCATCCAAGACAGCAAACGTAAGTAATAAAT
TTTGTGTGCTCTGACTGCTCCACTGACCTGCCATTCCCCC
ATCTCTCTCCTTCTCTTCAGTCCTTCCTATTCCCTGAGAC
ACAACAACACTGAGTTAGTATCGGGGGAAACCGCCCCCAA
TAATTCAATGTGAATCTTTTTCTATTTTCCCTAAGTGTTG
GCCAGTCTGAGAAATAAAGGGAAAGAGTACAAAAGAGAGA
AATTTTAAAGCTGGGTGTCTGGGGGAGACATCACATGTTG
GCAGGTTCTGTGATGCCCCCTGAGCCATAAAACCAGCAAG
TTTTTATTAGCAATTTTCAGAGGGGAGGAAGTGTACAAAT
AGGGTGTGGGTCACAGAGATCAAATGCTTTAAGGGCAACA
AAAGATCACAAGGCAGAAGGTCAGGGCAAGATCACAAGGT
CAGGGTGAAACTAGAATCACTAATGAACTTCCATGTCCCA
CTGTGTACTCATTGTCATTGATAAACATTTTAACAGGGTT
CAAGAGCAGAGAACGGGTCTGACTAGAATTTGCCAGGCTG
GAATTTCCTAATCCTAGCAAGCCTGGGGGCACTGCAGGAG
ACTAGGGCATGTTTTATCCCTATCTACACCTGCATAAAGG
TAGACACTCCCACCGCAGCCATTTCAGAGCCCTCCCCTGG
GAATGCATTCTTTCCCCAGGGCTGTTAATTATTAATATTC
CTTACTGGGGAAAGAATTCAGCAATTTCTCTTACCCATTT
TCAGTAATAAGAGAAATATGATTCTGTCCTGCCCGGCCCA
CAGGCAGCCAGACTTTAAGGTTATCTCCCTTTTTCCCTGA
ACATTGCTGTTATCCTGTTCTTTTTCCAAGGTGCCCAGAT
TTCATATTGTTTAAACACACATGCTCTACAAACAATTTGT
GCAGTTAACGCAATCATCACAGGGTCCTGATGCGACATAC
ATCCTCAGCTTATGAAGATGCTGGGATTAAGAGATTAAAG
TAAAGACAGGCATAGGAACTCACAAGAGCCTTGATTGGGG
AAGTGATAAATGTCCATGAAATCTTCACAATTCATGTTCA
GAGATTGCAGTAAAGACAGGCATAAGAAATTATAAAAGTT
TTAATTTGGGGAACTAATAAATGTCCATGAAATCTTCACA
GTTTATGTTCTTCTGCCACGGCTTCAGCTGGTCCCTCCAT
TCAGGGTCCCTGACTTCCCGCAACAACTTAGGCCAGTTAG
TAACCCTACAATGGCATCTAAGTGTTCAAGTAAAATGAAG
ATTCACATGTCTCTCACTTTAAATCAAAAGCTAGAAATTA
TTAAGCTTAATGAGGAAAGTATGTCAAAAACAAACATAGG
CCAAAAGCTAGGTTTCTTGAGCCAGAACAGTTAGCCAAAT
TAGGCATGCAGGAAATTAAGAACTACTCCAGGGAACACAA
AAATGACAAGAAAATGAAATAGCTTTGTTGCTGAAAAGTT
TGAGTGGTCAGGATAGAAGATCAAACTAGACATGACGTTT
CCTTAAGCCAAACTCTAATTCAGAGCAGGACTCTAATTCT
CTTCAATTCTGTGAAGGCTAAGAGAGGTGAGGAAGCTGCA
GAAGAAAAGTTGGAAGCTAGCAGAGATTGGTTCATGAGGT
TTAAAAAGCCATCTCCATAACATAAAAGTGCAAGATTAAG
CACCAAGTGCTGATGTAGAATCTGTACAAGTTATCCAGAA
GATCTAAGATCATTGATGAAGGTGGCTACACTAAACCACA
AAGGAGATGAAACAGTCTTCTATTGGAAGATGTCACATCA
CCTAGAACTTTCATAGCTAGAGAGGAGAAGTCAATGCCCA
GCTACAAAGAGTCAAAAGACAAGCTGATTCTCTTTAGGGA
CTAATTCAGCTGATGATTCTCAGTTGATGCTAATTCTCAG
AGACCATTCTGAAAAATCCTGGATCTTTAATAATTATGCT
AAACCACTCTGCATTTGCTCTAGGAATGGAACAAGAAAGC
CTGGATGACAGTGTATGTGTTTACAGCATGATTTACTGAA
TATTTTAAGCACATTGTTGATGTGTACTGCTTAAGAAAAA
AAGATTCCTTTCAAAATATTACTGCTTACTGACAATGCAT
CTGGTCATCCAAGAGCTCTGATGGAGATGTGCAAAGAAGA
TGAATATTATTTTCATGCCTTGTAACACAGCATACATTCT
GCAGCCCATGGATCAAGTTATTATTTCGACTGTCAAGTCT
TGTTATTTAAGAAATGCATTTCATGGCCAGGCGCAGTGGT
TCATGCCTATAATCCCAGCACTTGGGAAGCCAAGGTGGGT
GGATCACAAGGTCAGGAGATCAAGACTATCCTGGCTAACA
TAGTGAAATCCCATCTCTACCAAAACTACAAAAAAAATTA
GCAGGCATAGTGGCGGGCACCTGAAGTCCCAGTTACTCCA
GAGGCTGAGGCAGGAGAATGGTGTGAACCCAGAAGGTGGA
GCTTGCAGTAAGCTGAGATCATGCCACTGCACTCCAGCCT
GGGCAACACAGTGAGACTCCATCAAAAAAAAAAAAAGAAA
AGAAAAAAAGAAATGCATTTCATAAGGCTATGTCTGCATT
GATAGTGATTCCACTGATGGATCTGGGCAAAGTGAAAACT
TGCTGGAAAGAAGTCACCATTCTACATGCCATTAAGAATG
TGATTCATGGGAGAAGGTCAACATATTGATATTAACAGGA
GTTGGGAAGAAGCTGATTTCAACCCTCATGCATGACTTCA
AGGAATTCAAGAGTAACTGTAGATGTGGTGGAAATAGAAC
AAGAACTAGAATTAGAAATGGAGCCTGAAGATATGAATGA
GTTGCTGCAATCTCATGATAAAATGTTAACAGGTTGAATG
TGAGAGATTGCACCTGTAATCCCAACACTTTTGGAGGCCA
AGGTGGGAGGATCACTTGAGGAGTTTCTAGCAAAAAACTG
ACGTTTGGGACCAGCCTGGGCAACATGGTGAAACTTCGTC
TCTATAAAAATACAAAACAAATTAGCTGGGACCAGGCACA
ATGGCTCATGCCTGTAATCTTAGCACTTTGGGAGGCCAAG
GCAGGCAGATCACTTGAGACCAGGAGTTTGAGACCAGCCT
GGCCAACGTGGCGAAACCCCATCTTTACTAAAAATAAAAA
ATTTTCTGGTGTGGTAGCGCATACCTGTAATCCCTACTAC
TTGGGAAGCTGAGGCACAAGAATCACTTGAGCATGGGAAG
CAGAGGTTGCAGTGAGTTGAGTTCAGGCCACTGCACTCCA
GCCTGGGTGACAGAGCAGGATCCTGTCTTAAAAATAAATA
AATAAATAAACAGATGAGAAGTTGCTTTTTATACATGAGC
AAAGAAAGTGGTGTCTTGAGATGTAATCTACTCCTGGTGA
AGATGCTGTGAACATTGTTGAAATGACAACAAATAATTTA
GGATGTCACATAAAGGTATTTGATAAAACAATGGCAGTGT
TTGAGAGATTGACTCCAATTTCGGAAGACGTTCTACTGTA
TGTAAAATGCTGTCAACAGTACCACATGCAACAGAGAAAC
TTCCCTGAAAGGAAGAAAATTGATGAAACAAACTTCATTG
TTATATTATTTTAAGAAATGGCCACAATCGCTCCATCCTT
CAGCAATCACCACCCTGATCAGTCAACAGCTATCAACGTC
AAGGCAAAATCCTCTCCTTGCAAAGAGATAACAACATGCT
GAAAGTTCAGTTAGTAATTTTTAGCAATAAAGTATTTTTT
AAACTATGTACTTTTTGACATCATGTTATTGCAAACTTAA
TAGACTACAGCATAGTATAAACATAACTTTTATATGCACT
GAGAAACCAAAAAATTCATGTGACTCACTTTATTGCGATA
TTCACTTTATTGAGGTGGTCTGGAACCGAACCTGCATTAT
CTCTGAGCTATGTTTGCACATGATCACCACAGGCAGTTTA
GAAACACAGGAAGGTACAATGAGAAAAATAATATCACAGT
AAACATTCCCACCCATAGATAACAAAGTTTTTTTTTTTTC
CATTCAGTCTTTTATTTTTCTAGTCTTATGGTCTCAGGCT
ATCATATGATACTGTCTCCTGATTTTCTAGTTTTTATTAT
ATCATGAGCATTTTCCATATCATTAAGTATTTTTTCAAAA
CATCATTTCTCTTGTAAAGATGTACCTTAGTCCATTTACC
ATTAATAAAATATTAAGAATAAGGTTTCTACCCCAAACCT
AGCCCCACTCCAAACACTTCTCATACCATAGTTGTAAAAC
AAATGGTTGATGCAAAAGGTAACATCTGCCTTAAGGTTTA
AGTATATAATTATTGCCATATGTATCTTAGTTTTACAAAT
AAAAACTAAGAGTATACCTAGAAAATTAAAGAAGTTGGAA
GAGAATTCAAAATATTGCTTTCCTTTCCCAAGTATTTTTT
TACTTTTCATATTATACCTGTCATTTGTCAGTTTCCATGC
TACCACAAGAACACAGGTCATAGAAATGGCATGTATATAG
AAACTGACATAGAAATGACAAGTATAATATGAAAAGTAAA
AAAAAAAAAAAAAAAAACTTGGGAAAGGAAGGCGTTATTT
CTAATTCTCTTAATTTTCTCTTAGAAAAGTGCTTCTTCTC
TCTCAAGTCCTTTTTCAACTTGAGTTTGTGACTTGATTTG
GGGTAGGCAAGGCCATAGCCTCTAGCACACAAAGAGAACA
TTATTCTGCCACAGACATATGTAGGCCTTGACTTTTTCCT
AGTCAAGGAGTCAATTTGCCAACAAAATAAACTAGGTCAT
TCATTCTCAGCTAACAGCAAGTAAATGGTTTTCTTTAAAA
TTTGATCCAACCTGTCCCAGACCAGACATAAAAATTAAAA
ATAAAAATAAAATCTCAGTCAGATGCCATCTTGAGCTGTT
GCTTTTTGTTTTTTTCAAACAAGAAAAGATGAAATACACA
TTTTTTAAAATCTCAGGAGACAAGAATTAGTGAAAAGCAT
CTTAACTATTTCAACCCCCTTAAGTACTCTTCCTTCCTAA
TAAAATACTTTGCACTAACTAAATGTTTATTGACGAGTGA
ATAAATGAAGGAAGGAATAAATCTCAGCATTTAGTGATGT
GGAGAACTCAGAAACCAGAGAGCAAGAGTTGACTCGCAAA
CTTTGGCACTGGGGAAAGAGCTGGCAATTAGAAATGGCTC
TGTGCCCTGACCGCTCTGTTTACTAGTTTTGTTTTTGTGC
AAGTCACTCTATGCTTTTTTTTCCTGCATGGAAAAAAATA
AATGTTAAGCCTCAATTTCCTATCTATAAAATTACATTAT
AATAGTCTTCACAGGGTTATGGGGGTGATAGTTGAGATTA
TAATGTTTGTTTATATCTGTTGTAAACCAGGGTCCCCAGG
TACCAGTCCACGGTCTGTTAGAAACTGGGTTTCACAGCGA
GAGGTGAGCAATGAGTGAGTGAGCAAAGCTTCATCTGTAT
TTACAGCCACTCCCCATCACTTGCATTACCACCTGAGCTC
CACCTCCTATCAGATCAGCGGCAGCATTAGATTCTCATAG
AAGCACAAACCCTATTGTGAACTGCGGGTGCAAGGGATCT
AGGTTGTACGCTCCTTATGAGACTCTAATGCCTGCTGATC
TGTCACTGTCTCCCATTACCCCAAGATGGGATCGTCTAAT
TGCAGGAAAACATGCTCAGGGCTCCCACTGATTCTACATT
ATGGTGAGTTGTATAATTTATTTCTTTATATATTACAACA
CAATAATAATAGAAATAATGTGCACAATAAATGTAATATG
CTGAATTATCCCAAAACTATTCCCCCTTGAACCCCTAGTC
CATGGAAAAATTGTCTCCCACAAAACTGGTCCCTGATGCC
AAAATGGTTGAGGAACGCTGTGGTAAATAGCAGGGTGAAT
GGATTTTGGAGACCAGTGAACTTCGGACCACATTCTAGTT
CCTCATTTTTCAACCATGTGCCCTGGTCAAGTTACTCAAA
CTCAGTAAGCTTGTTTTCTCACCAGCGAAATGGCGATAAC
ATTAATTTACAATACTATGGGTTTTAAATGTCATGATATA
TATATGACATAAAAAGCAGCCTGGCTTTTTATCAGTAGAA
GAAGAACCCTCTTTACCAGTCTCCTTCACAACAGAAACTG
ATTTGGGAACTGTCACTCATGCTCATTGTGGGACATGTAG
CCCAAGTCAAGACGTATTGGAGCCCAAGGCAACCAGAACT
CTACGGTCTTCTTCCACAGTTTCCAGCCTCCATCTCTTCT
TCAGTGCTGATCTTTTCCAGCCATTAAATACTCATTTTCT
CTGGAATTATAATTGTTTAAACTTGTTAAAACTTTTTAAG
ATATAGAATACACTATAATTATATTTCAAGAACTCTTGAT
GTTACAAAAGCTGGAAAAAAATATTCGTATTTAATTTTGT
TTTTGTTTCCTCCCTCTACTAATTTCCCAAGAATACAATA
ACTTTTACTTTTCATGATATAGGTATCAGGCAGTAGAATT
TTAGGAGACTCCTAGTATTTAAGCTGAAAGACATTTGACA
GGTTTTAATAATGAAAATTTGTGTTCAAACTTTAATAATC
TCATAAGAAGTTTAAAGAGTCAGCTTCAGAATTGTAGTTA
TGCTTCATTAATGAAATTATTACCAGCAGACACTATCTTT
TCAAGCACATATTTTATTGAAAAAGCATAAATATTATCAT
GCTAAAGTACAATAGCAAATATATTAAGCTATGGTAGAGG
GTACATTTTTTCAAAACATCATTTATCTTGTGTAGATGTA
CCTTAGTCCATTTACCATTAATAAAACATTAATAATAAGG
TTTCTACCTTATTATTATAATTATACAATAATTATAATGT
TGAAGTAGCTAAAGTGATTTAAGTTTTTTCAAAATATTTT
TGCTTCCATTCATCCTCCGCTGCAAAGTTAATGTCTATGT
TTTCCAAATATAGAGGAATTGAGCCCCAGAAGTCATCCCC
TTACTAAGGAGATCACCCATTCAGAAATCATGTAAACAAT
TGCAGGAAACAGTTTAATCCAGAGTCATAAATTATGGCCT
TCAAAGTCTTGTAATAGTTAATTTACATGCCATGCAAAGA
ATGATCTTTGTGATAGCTTATTTCCAGAAAGCTGCCAACA
GGTTTTTTCCTCCCTATACAAGCATGCCATCCCCCATCAA
AAAATGAAGTCAATTCCCTCCCTCCTCTTGAAACTGGGCT
GGATGGGAGACTTGCTTGATCAATAGAATGCAAACAGAAA
AAAACTGATGCTCTGAAGCCAACATGAACAAGGTAGAGGA
ATTCAAAATTCTTTTGATAATGTATATGTTCTTCACTGTG
GTTTTTGAAACTAGAGAGAAGAGGATTGAAACAAAAAAAC
ATGATCAGAAGTAACAATATAAAAATTCTGTTCTAAGGTG
ATCTCTGATGAAAATAACATACTGTATCATAAATGTATCC
TCTACCATAGCTTAATGCATTCTCTATTGTACTTTAAAAT
TGTAATACTTATGTTTTTAAATTCTTTTTATTCAACTCTT
TTAGCCCTACTTGGAGACTATAAATTAGAAATTTTAAAAC
CCTGACTTTTTAAACTTTTTCCAGCCTGACATGTCATTGA
TAAATGTAAATATTTGAAATTATATTTAAATATAAGAAAA
TTACGGCTGGGTGCAGTGGCTCACGCCTATAATCCCAGCA
CTTTGGGAGGCTGAGGAGGGCGGATCACCTGAGCTCAGGA
GTTGAAGACCAGCATGGCCAACATGTAGAAACCCCATCTC
TACTAAAAATACAAAATTAGCCAGGCATGGTGGTGCACGC
CTGTAATCCTAGCTATTCAGGAAGTTGAGGCAGGAGAATT
GCTTGAACCCCAGGCGGAGGTTGCAGTGAGTTCAGATCGT
GCCATTGCACTCCAACCTGGACAACAAGAGTGAAACTCCA
TCTCAAAAACATAAAAATTACTTTATTTAGAAAACAAGAG
AACTTGCAGTGTAGTGACAATGTCTGTCTATTGTATCACA
ATCAATTAGCCCATCAATAGTTTTGCTTTTTTTAAAAAAG
GAAACTAGATATTGTGTTTTTATTTTATTTTTCAGATCTT
TTTATTCTTTTATCCTATTTCAAAGGTCATTTGGCTGCAT
TTTAAATATATATTAAGAATAGATTAAGTCTGAGATTGAC
GAGATGCGTTGAAATATCTTAAATTTGCATCTTTGCAATC
ACCTTGAAATCATTTTCACATCTGCCAAAGCAAGTTTGCA
AATTAACCAGTTTTAATGGTGCTCACGGATAGTAAAAGGA
ACCTCCAGTTTTCCCTTTTCTTTTTTTTTAATGCACTTTC
ACTCTTGTTGCCCAGGCTGGAGTCCAATGGCACAGTCTCA
GCTCACTGCAACCTCTGCCTCCCAGGTTCAAGTGATTCCC
CTGTCTCAGCCTCCCAAGTAGCTGGGATTACAGGCGTGCG
CCACCATGCCCAGCTAATTTTTGTATTTTTGGTAGAGACA
GGGTTTCACCAGGTTGGTCAGGCTGGTCTCAAACTCCTGA
CCTCAGGTGATCTGCCCACCTTGGCCTCCCAAAGTGCTGG
GATTACAGGCATGAGCCACCACGCCCAGTCCAATTTTCCT
TTTATAACACATCTTAACTACTGCCTCCAAAATCTTAAAT
TAAATACCTTAACTACTGTGTTTTTTGGCTTAAATTCATT
AAGATTTAGTAGAAGTGCTGTGTGCCAACACAAATTTCTT
CTCTGTCATGTATGAAGCCAGGAAAGAATGGTATATAATT
ATTTTGTTTTGAAAATTAGTTTCAGGTTACATCCACTTCA
AAAGCTTGGAGCCCAACTTTGAAGTTTCTTCCACTTCAAA
AGCTTTGTCTTGAAGTGTATTATGGAGACAAACACACACA
CACACACACACACACACACACACAGAGACGCATGCACACA
TGAAGGCATCCTGCATTTTAAGGTTTATTGAGAATTACTT
CCTGTGGTAAAAAAATAAAAGCCATATAATGAATAGGGAA
AGTCAGTCTGACAGAAAACTTGAAGAGATACAGAAATCAA
ATTTTCCCTTATTTAAAAAAAAAGCCACTAAATGTTTACT
TTGCAAGAGTCTTAGGATGCTTTTCCTTTGTGGCTTATTC
CTTTAGTAACTTTCATCGAAATAATACAAGTTGTTCATCC
TAAATAAGATAATATTGTAAACGGCTTGAGTATTTTTGAA
AACCGTAATAAAATTTAAAATAGTATTAAAAAAGGAAGAT
ACCACATAAATCCAAGGCTAAAAGGGGGTACTATTATTTG
TCTTATAAAAGAATATATGCTACTTGGTTTTTATTTAGAA
GTTGTGCTTGTGGTAGTTCCTTAAAGACAGGGGTGTTTGT
TTTGTTCACTTTCACGTGTCTTTCACTAGAATGGTGCCAA
TCACATTATAGGTACTCGAAAAGCATTTGCTAACTCAATT
AATGAATCACTACTAAACCAGAGAGGAAACAGAGAAAAGA
GAGCAAAGAGGATAGAATGTTACAGTTTACTACTCATAGA
TCAGAAAAAAAAAACAGTGCTGGAAGAAGCCTTCAGAAGT
TGGCTAGACCTTTGCTCCTCTAAGTGTGGTCCACAGACCA
ACAGCAGCTGTGTCGCCTGAGAGTTTATTAGACATGCAGG
TTCTCAGAGGCTACTCAGATGTAGTGAATCAGAACCTGCA
TTTTAACAAGAACCCGAGGTGATTCACATGCACAGTGAAG
CTTGCAAAGCCCAGAGTGAGAGGAATATGGTACTCACAGT
AGAGTCATATATTGGGACTCAGTGAGTGTCTGATAATTTA
CTGCAGGATGGAATAGAAATAAGAGAGGCCTGGCCAGGCG
CAGTGGCTCAAACCTGTAATCCCAGCACTTTGGGCGACTG
AGGCGGGTGGATCACGAGGTCAGGAGATCTAGACCATCCT
GGCTAACACGGTGAAACCCCGACTCTACTGAAAATACAAA
AAATTATCCGGGCGTGGTGTTGGGTGCCTGTAGTCCCAAA
TACTCCAGAGGCTGAGGGAGGAGAATGGCGTGAACCCGGG
AGGCGGAGCTTGCAGTGAGCCGAGATCACGCCACAGCACT
CCAGCCTGGGCAACAGAGCGAGACTCCATCTCAAAAAAAA
GAAAAAGAAAAGAAAAAAGAAATAAGAGAGGCCTTGGAGA
AAATGATCCCTCAGCTGATATTGATAAAGAAGAGTCGATC
TGAGGAATAGGCGCAGGGCTCAAAAGAAAACAGAAGTCTC
TGGTCAGAGGCTGGACAAATTGTCAACAAAATATGGTTGA
AGACAAAATAGAAGTATTTCTCAATAGGTGGAGAAAACAA
CAGCAGTGGTGTATTAAGCTGGGTGACTTAGAAGTCCAGA
AAGGTAGTAAGAACCTTTTGCTTCCTTGGATGGTCCATAA
AGGTTACAGAGCTTCAGACACTGAACTGAGTATAAGAGAA
GGGCTCTGAGCTGAGGTTGGCATAAAAAAAGGAAGGAAGG
AAGGAAAGAAGGAAGGAGAAAAGGAGAAGGGAGAGAGAGA
GGGAAGGATCTAGAAAGCACAAAAGGCAAGACGACCTTAG
GAACAAAGAAAATGATTAAATATTAAATATTAAAGATCCA
CTGTGTGACAGACACTGAGCCAGATGTTTTGCATACAATA
TATGATTAAATCCCATACAATATGCATTAATAACGGAACT
TCACAGATGAAAAAATAGCTGAGGCTCAGAGAACCAAAAA
TAAAACACTAACAGTCATGTCACAAGAATCACACATGAGC
AATAAACATACAAAGAGCTCAGCATCAGCAGAAATCAGGG
AAATGCAAACCAAGATCAAATGAAATTCCATATTATAGCT
ATATGGATTGATAAAATGATTGATAAAATGAAAAAGACTG
CAGCATTAAGTGTAGTAGCAGGTGTCAATCGATAGAATCT
CTTCTGAATTACTAATGAAATATAAATTGATATAATTACT
TTGGAAAAATTTGAGCATTATCTTATAAAATTGAAGATGT
GCATATGCTTCAACCTAGCAATTTCATTCTTAGACATATG
CTCTTAGCTAAAGACAATCTCACAAGTACAAGCAAGAAGA
CATCAACAAGAATGTTCATACCGGGGTGGAGCAAGATGGC
CGAACAGGAACAGCTCCAGTCTCCAACTCCCAGCGCGAGC
GACACAGAAGACCGGTGATTTCTGCATTTTCAACTGAGGT
ACTGGGTTCATCTCACTAGGGAGTGCCAGACAATCGGTGC
TGGTCAGCTGCTGCAGCCCGACCAGCGAGAGCTGAAGCAG
GCGAGGCATCGCCTCATCTGGGAAGCCCAAGGGGAAAGGG
AATCCCTTTTCCTAGCCAGGGGAATTGAGACACACAACAC
CTGGAAAATCGGGTAACTCCCACCCCAATACTGCACTTTA
AGCAAACAGGCACACCAGGAAATTATATCCCACACCTGGC
CGGGAGGGTCCCACGCCCACGGAGCCTCCCTCATTGCTAG
CACAGCAGTCTGCGATCTCGCGGCAAGGCAGCAGCGAGGC
TGGGGGAGGGGCGCCCGCCATTGCTGAGGCTTAAGTAGGT
AAACAAAGCCGCTGGGAAGCTCGAACTGGGTGGAGCTCAC
AGCAGCTCAAGGAAACCTGCCTGTTTCTGTAGACTCCACC
TCTGGGGACAGGGCACAGTAAACAACAAAAGCAGCAGAAA
CCTCTGCAGACGCAAACGACTCTGTCTGACAGCTTTGAAG
AGCAGTGGATCTCCCAACACGGAGGTTGAGATCTGAGAAG
GACAGACTGCCTGCTCAAGTGGGTCCCTGACCCCTGAGTA
GCCTAACTGGGAGACATCCCCACTAGGGGCAGTCTGACAC
CCACACCTCACAGGGTGGAGTACACCCCTGAGAGGAAGCT
TCCAAAGCAAGAATCAGACAGGTACACTCGCTGTTCAGAA
ATATTCTATCTTCTGCAGCCTCTGCTGCTGATACCCAGGC
AAACAGGGTCTGGAGTGGACCTCAAGCAATCTCCAACAGA
CCTACAGCTGAGGGTCCTGACTGTTAGAAGGAAAACTATC
AAACAGGAAGGACACCTACACCAAAACCCCATCAGTACGT
CACCATCATCATCAAAGACCAGAGGCAGATAAAACCACAA
AGATGGGGAAAAAGCAGGGCAGAAAAGCTGGAAATTCAAA
AAATAAGAGCGCATCTCCCCCGGCAAAGGAGCGCAGCTCA
TCGCCAGCAACGGATCAAAGCTGGACGGAGAATGACTTTG
ACGAGATGAGAGAAGAAGGCTTCAGTCCATCAAACTTCTC
AGAGCTAAAGGAGGAATTACGTACCCAGCGCAAAGAAACT
AAAAATCTTGAAAAAAAAGTGGAAGAATTGATGGCTAGAG
TAATTAATGCAGAGAAGGTCATAAACAAAATGAAAGAGAT
GAAAACCATGACACGAGAAATACGTGACAAATGCACAAGC
TTCAGTAACCGACTCGATCAACTGGAAGAAAGAGTATCAG
CGATTGAGGATCAAATGAATGAAATGAAGCGAGAAGAGAA
ACCAAAAGAAAAAGAAGAAAAAGAAATGAACAAAGCCTGC
AAGAAGTATGGGATTATGTAAAAGACCAAATCTACGTCTG
ATTGGGGTGCCTGAAAGTGAGGGGAAAATGGAACCAAGTT
GGAAAACACTCTTCAGGATATCATCCAGGAGAACTTCCCC
AACCTAGTAGGGCAGGCCAACATTCAAATCCAGGAAATAC
AGAGAACGCCACAAAGATACTCCTCGAGAAGAGCAACTCC
AAGACACATAATTGCCAGATTCACCAAAGTTGAAATGAAG
GAAAAAATCTTAAGGGCAGCCAGAGAGAAAGGTCGGGTTA
CCCACAAAGGAAGCCCATCAGACTAACAGCAGATCTCTCG
GCAGAAACTCTACAAGCCAGAAGAGAGTGGGGCCAATATT
CAACATTCTTAAAGAAAAGAATTTTAAACCCAGAATTTCA
TATCCAGCCAAACTAAGTTTCATAAGTGAAGGAGAAATAA
AATCCTTTACAGATAAGCAAATGCTTAGAGATTTTGTCAC
CACTAGGCCTGCCTTACAAGAGACCCTGAAGGAAGCACTA
AACATGGAAAGGAACAACCGGTACCAGCCATTGCAAAAAC
ATGCCAAAATGTAAAGACCATCGAGGCTAGGAAGAAACTG
CATCAACTAACGAGCAAAATAACCAGTTAATATCATAATG
GCAGGATCAAGTTCACACATAACAATATTAACCTTAAATG
TAAATGGACTAAATGCTCCAATTAAAAGACACAGACTGGC
AAACTGGATAAAGAGTCAAGACCCATCAGTCTGCTGTATT
CAGGAGACCCATCTCACACGCAGAGACATACATAGGCTCA
AAATAAAGGGATGGAGGAAGATTTACCAAGCAAATGGAGA
ACAAAAAAAGCAGGGGTTGCAATACTAGTCTCTGATAAAA
CAGACTTTAAACCATCAAAGATCAAAAGAGACAAAGAAGG
CCATTACATAATGGTAAAGGGATCAATTCAACAGGAAGAG
CTAACTATCCTAAATATATATGCACCCAATACAGGAGCAC
CCAGATTCATAAAGCAAGTCCTTAGAGACTTACAAAGAGA
CTTAGACTCCCATACAATAATAATGGGAGACTTCAACACT
CCACTGTCAACATTAGACAGATCAACGAGACAGAAAGTTA
ACAAGGATATCCAGGAATTGAACTCATCTCTGCAGCAAGC
AGACCTAATAGACATCTATAGAACTCTCCACCCCAAATCA
ACAGAATATACATTCTTCTCAGCACCACATCACACTTATT
CCAAAATTGACCACATAATTGGAAGTAAAGCACTCCTCAG
CAAATGTACAAGAACAGAAATTATAACAAACTGTCTCTCA
GACCACAGTGCAATCAAACTAGAACTCAGGACTAAGAAAC
TCAATCAAAACCGCTCAACTACATGGAAACTGAACAACCT
GCTCCTGAATGACTACTGGGTACATAACGAAATGAAGGCA
GAAATAAAGATGTTCTTTGAAACCAATGAGAACAAAGATA
CAACATACCAGAATCTCTGGGACACATTTAAAGCAGTGTG
TAGAGGAAATTTATAGCACTAAATGCCCACAAGAGAAAGC
AGGAAAGATCTAAAATTGACACTCTAACATCACAATTAAA
AGAACTAGAGAAGCAAGAGCAAACACATTCAAAAGCTAGC
AGAAGGCAAGAAATAACTAAGATCAGAGCAGAACTGAAGG
AGATAGAGACACAAAAACCCTCCAAAAATCAATGAATCCA
GGAGTTGGTTTTGAAAAGATCAACAAAATTGACAGACCAC
TAGCAAGACTAATAAAGAAGAAAAGAGAGAAGAATCAAAT
AGATGCAATAAAAATGATAAAGGGATATCACCACCGACCC
CACAGAAATACAAACTACCATCAGAGAATACTATAAACAC
CTCTACGCAAATAAACTGGAAAATCTAGAAGAAATGGATA
ATTTCCTGGACACTTACACTCTTCCAAGACTAAACCAGGA
AGAAGTTGAATCCCTGAATAGACCAATAGCAGGCTCTGAA
ATTGAGGCAATAATTAATAGCCTACCAACCAAAAAGTCCA
GGACCAGATGGATTCACAGCTGAATTCTACCAGAGGTACA
AGGAGGAGTTGGTACCATTCCTTCTGAAACTATTCCAATC
AATAGAAAAGAGGAATCCTCCTAACTCATTTTATGAGGCC
AACATCATCCTGATACCAAAGCCTGGCAGAGACACAACAA
AAAAGAAATTTTAGACCAATATCCCTGATGAACATCGATG
CAAAATCCTCAATAAAATACTGGCAAACCGGATTCAGCAG
CACATCAAAAAGCTTATCCACCATGATCAAGTGGGCTTCA
TCCCTGGGATGCAAGGCTGGTTCAACATTCGCAAATCAAT
AAACATAATCCAGCATATAAACAGAACCAAAGACAAGAAC
CACATGATTATCTCAATAGATGCAGAAAAGGCTTTTGACA
AAATTCAACAGCCCTTCATGCTAAAACGCTCAATAAATTC
GGTATTGATGGAACGTACCTCAAAATAATAAGAGCTATTT
ATGACAAACCCACAGCCAATATCATACTGAATGGGCAAAA
ACTGGAAAAATTCCTTTGAAAACTGGCACAAGACAGGGAT
GCCCTCTCTCACCACTCCTATTCAACATAGTGTTGGAAGT
TCTGGCTAGGGCAATCAGGCAAGAGAAAGAAATCAAGGGT
ATTCAGTTAGGAAAAGAAGAAGTCAAATTGTCCCTGTTTG
CAGATGACATGATTGTATATTTAGAAAACCCCATTGTCTC
AGCCCAAAATCTCCTTAAGCTGATAAGCAACTTCAGCAAA
GTCTCAGGATACAAAATTAATGTGCAAAAATCACAAGCAT
TCTTATACACCAGTAACAGACAAACAGAGAGCCAAATCAG
GAATGAACTTCCATTCACAATTGCTTCAAAGAGAATAAAA
TACCTAGGAATCCAACTTACAAGGGATGTAAAGGACCTCT
TCAAGGAGAACTACAAACCACTGCTCAGTGAAATAAAGAG
GACACAAACAAATGGAAGAACATACCATGCTCATGGATAG
GAAGAATCAATATCGTGAAAATGGCCATACTGCCCAAGGT
AATTTATAGATTCAATGCCATCCCCATCAAGCTACCAATG
AGTTTCTTCACAGAATTGGAAAAAACTGCTTTAAAGTTCA
TATGGAACCAAAAAAGAGCCCGCATCTCCAAGACAATCCT
AAGTCAAAAGAACAAAGCTGGAGGCATCACGCTACCTGAC
TTCAAACTATACTACAAGGCTACAGTAACCAAAACAGCAT
GGTACTGGTACCAAAACAGAGATATAGACCAATGGAACAG
AACAGAGTCCTCAGAAATAATACCACACATCTACAGCCAT
CTGATCTTTGACAAACCTGAGAGAAACAAGAAATGGGGAA
AGGATTCCCTATTTAATAAATGGTGCTGGGAAAATTGGCT
AGCCATAAGTAGAAAGCTGAAACTGGATCCTTTCCTTACT
CCTTATACGAAAATTAATTCAAGATGGATTAGAGACTTAA
ATGTTAGACCTAATACCATAAAAACCCCAGAGGAAAACCT
AGGTAGTACCATTCAGGACATAGGCATGGGCAAAGACTTC
ATGTCTAAAACACCAAAAGCAACGGCAGCAAAAGCCAAAA
TTGACAAATGGGATCTCATTAAACTAAAGAGCTTCTGCAC
AGCAAAAGAAACTACCATCAGAGTGAACAGGCAACCTACA
GAATGGGAGAAAATTTTTGCAATCTACTCATCTGACAAAG
GGCTAATATCCAGAACCTACAAAGAACTCAAACAAATTTA
CAAGAAAAAACAAACAACCCCATCAAAAAGTGGGCAAAGG
ATATGAACAGACATTTCTCAAAAGAAGACATTCATACAGC
CAACAGACACATGAAAAAATGCTCATCATCACTGGCCATC
AGAGAAATGCAAATCAAAACCACAATGAGATACCATCTCA
CACCAGTTAGAATGGCGATCATTAAAAAGTCAGGAAACAA
CAGGTGCTGGAGAGGATGTGGAGAAATAGGAACACTTTTA
CACTGTTGGTGGGATTGTAAACTAGTTCAACCATTATGGA
AAACAGTATGGCGATTCCTCAAGGATCTAGAACTAGATGT
ACCATATGACCCAGCCATCCCATTACTGGGTATATACCCA
AAGGATTATAAATTATGCTGCTATAAAGACACATGCACAC
GTATGTTTATTGCAGCACTATTCACAATAGCAAAGACTTG
GAATCAACCCAAATGTCCATCAGTGACAGACTGGATTAAG
AAAATGTGGCACATATACACCATGGAATACTGTGCAGCCA
TAAAAAAGGATGAGTTTGTGTCCTTTGTGGGGACATGGAT
ACAGCTGGAAACCATCATTCTTAGCAAACTATCACAAGAA
CAGAAAACCAAACACCGCATGTTCTCACTCATAGGTGGGA
ACTGAACAATGAGATCACTTGGATTCGGGAAGGGGAACAT
CACACACGGGGCCTATCATGGTGGGGGGGGAGGGGGGAGG
GATTGCATTGGGAGTTATACCTGATGTAAATGACGAGTTG
ATGGGTGCTGACAAGTTGATGGGTGCAGCACACCAACATG
GCACAAGTATACATATGTAACAAACCTGCATTATGCACAT
GTACCCTAGAACTTAAAGTATAATAATAATAAATTAATTT
AAAAAAAAAAGAAAAGAAAATGTGGCACATATAGACCATG
GAATACTATACAGCCACAAAAAAGGATGAGTTCATGTCCT
TTGCAGGGACATGGATGAAAGTGGAAACCATCATTCTCAG
CAAACTATCACAAGAACAGAAAACCAAACCTCACATGTTC
TCACTCATAAGTTGGAATTGAACAATGAGAACACGTGGTG
GACACAGGGAGGTGAATATCACACACTGGGGCCTGTCAGG
GGGTGGTGGTCTGGGGGAGGGATAGCATTAAGAGAAATAC
CTAATGTAAATGATGAGTTGATGGGTGCAACAAACCAACA
TGTCACATGTAAACCTATGTAACAAACCTGCACATTGTGC
ACATGTACCCCAGAACTTAACGTATAATAAAAATTTAAAA
AAAAAAAAAAAACAGCACAGAACTCCAAAAATAAATATGG
TCAATTGTTAAGGGTTAAAAAAAAAAAAATTAGGAAACAA
CAGGTGCTAGAGAGGATGTGGAGAAATAGGAACCCTTTTA
CACTGTTGGTGGGAGTGTAAATTAGTTCAACCATTGTGGA
AGACAGTATGGCAATTCCTCAAGGATCTAGAACTAGAAAT
ACCATTTGACCTAGCAATCCCATTACTGGGTATATACCAA
AGGATTGTAAATCATGCTGCTGTAAAGACACATGCACATG
TATGTTTATTGTGGCACTGTTCACAATAGCAAAGACTTGA
AACCAACCCAGATGCCCATCAATGATAGACTGGATAAAGA
AAATGTGACATATATACACCATGGAATACTATGCAGCCAT
AGGACATTAAAGGATGAGTTCATGTCCTTTGCAGGGACAT
GGATGACACTGGAAATCATCATTCTCAGCAAATCAACGCA
AGAACAGAAAACCAAACATGGCATATTCTCACTTTTAAGT
GGGAGTTAAACAATGAGAACACATGGACACACAGAGGGGA
ATATCACACACTGGGGCTTGTCAGAGGGTGGGGGCCTTGG
GAGGGGATAGCATTAAGAGAAACACCTAATGTAGATGACG
AGTTGATGGGTGCAGCAAACCACCATGGCATGTGTATACC
TATGTAACAAGCCTGCACGTTCTGCACATGTACCCCAGAA
CTTAAAGTATAATAATTTTGAAAAAGGCCTTCTAAAAAGA
GTGACAGGTCAGTATTTGGAGGTGAAAATAAATTATGATG
GGAAATAAAACTGTGTTATGAAAAAAATGTCACTGAAAAT
GGTCATGAGGATTGTTGGATCTTGGAAAGTGATATTCCCA
TAGTAAAGGGATTATCTCTGGTGAAACCCTGCTGAATTTG
ACTGCTTGTAAAATTGTATGATGGAGTCCAAAAGGAAGGT
CAACATTAGAGACCAACTGTGGCTTAGATGCAAACACCAG
AGCAGGAGCAGTGAAAAAGACTGATGAAGAAACAAAGAAA
AGAGACCTCTAGAGAATATTTGCCTTCAGAGGGCAGAAAG
AGGAAGAGAAATCAGTGAAGGAGACAATAAAAGCAAAGCG
GTAGGAAACTTAAAAGAATTCAGTATTATGGAAGTTCAGA
TCGAGAGTACTGAAATACATGAAATAATGCAAAAGGGACA
AGGAGATGAAGGACTGAGAAATCACCATCAGATGCAAACA
TTTTTGTTTTGCATTGTTTTGATCATTAAAGACAACTTTA
GTAGAGTGTGAAAATTAAGCAAATGCACACTTAATGAACA
TTTTCTATGTTCTGAGCATTTTACATATACCATCTAATTT
AATTTCCCAACCTTAAACATGAGAGTAGACATTACTGTTC
CTATCTTAGATATTTTTTTTAAAAGCTGTCAGAAACAGAG
TGAAGAAGTAAGAATTCAAATCAGGTTTATTCAACTATAA
AGTTCATGCTATATCCCCCACAGTGCTCCCAAAGGTTTAA
GAAGTAACTGAAACGGGAAGGAATTTTTTAAGCCTCCTTG
TAAGGAAATAGTAGCTAGCACTTACTGAATGCTTACATGC
AATAGGTCCTGTTCTGAGAGCTTTGCTTATTTCATCTTAA
TCATCACAATAACTGTAGGGGGACTCAGTGGTGTGCCTGA
GCCATCTGGCATTTGCTCTACAGAGCTAAACGTGGGCATC
TCATCCCAACTCAGAGATCATTGAAGTCATATTAGTAGCC
TGAAGTCAGCCAATGTGGGAGTATTTTCACAATGGAAATT
GGCACACTCACAAATCTCGGCTTCCTATCTCACCTGCCCC
TAGAACTGTTTTTAATAACACACCACAGTTATGTTTACAC
CCATTTTATAGTGGAGGGAGCTCTTTCACATCACACAGCT
AATAAAAGCCAGAACTAAAATTGAAACCAGGCAGTCTAGC
TATCAAGCCTAGATTTTTAGAACTTGAGATGGTGACAGGA
TCCAGGGAAAGTATGTTGTAGCAGAAAATCGATATGTTTA
GAGGCAGAGGAAGCAGGGCAAGTGGAGGAGGTAAAACTGA
AGATGTGAAAGAGTCTGGGGGTTATACATAAAGTGCGATC
AAGTAAGAGGACAGGGAAAACGGAACTACCAGCTCAGATA
TCAGCTTTGGACTCAGCAAAGACAAGCGACGGTTTTTACC
TAGAAAAGATGGAACACGAGTCCACAGGCATTTTGGAGGT
GGCAAGAAGGAAAATTAAGACATACATGTGATAGAGAGCT
CAATCTTGTCAATAAAATTGAAGCCAAGGTTATTTGTCAA
GAGCAACATGACAGAGATAAGTTGGGAACAGAGAGAGCTC
AATCTTGTCAATAAAATTGGGGCCAAGGTTATTTGTCAAG
AGCAACATGACAGAGATAAGTTTGAAATATTTAAAAAGCA
AGGGCTGGGCACTGTGGCTCATGCCTGTAATCCCAGTACT
TTCAGAGGCCAAGGTGGGCAGATCATCTGAGGTCAGGAGT
TCAAGACCAGCTTGGCCAACATGGTGAAATCCTGTCTCTA
CTAAAAATACAAAAATTAGCCGGGCATGGATTGTGGATGC
CTGTAATCCCAGCTATTCAGGAGGCTGAGGCAGCAGAATC
ACTTGAACCCGAGAATTGGAGGTTGCAGTGAGCGGAGATA
GCGCCACTGCATTCCAGCCTGTGCAACAGAGCGAGACTCC
ATCTCAAAAAACAAAAAAGCAAAAAAAGTTTTGAAATATT
ATTGTCTATAATCTTTCATCAGCCCTATCTTAGATATTTG
AAAATTATATAAAAAATATATAAATATATGATACATAGAA
ACATATTAAGTGAGAGGCTGGAATCCCATTATGTGATTAA
TATGCTACAATTTACTACAATGAAATTGCACACAGCCACT
TCGTTTGCTCAACAAGCATAGGTAATGCAATCTGCATATC
TGCTATCTGGCCAGTAGGGCTATCTGCCAATGTTAGGCCA
TGTGGAAGAAGCTGGCTTTATTTTACTAGTTTGCATTGCC
TAGGGAGAAGAATGATTAGTAAAATACGTTCAGTAGGATG
ATGATTCTTTGCAGTTATTTTGACATTATGGATAAGACCA
CTAAGAAATAAAACCAGAAATCTGCCCTGAAGGAAGTATG
TTTGCAACCAATTGGATTTCATTTAAAATAATTATAATAA
TATATCTGAATCTTAGTAGTGACAGCTTCCTCAAAATTTT
CTAATAATATTTCTAATAATATTCGTGTGATACGAGTTTA
ACTAATTTCTGGTAACTAAATCAGAAGCAGAGGATGTCTC
TGAAATGAACTTACACAGTTTTAAAGTGATTCAAATTGTG
GCAGAATCAGGTTGACTCAACTTTTTTGAAGATTTGCCAG
AACTTTTTTCTGGCATTATCTTCTTATACACAGATGCTGA
CATCCTGATGTCAGCATCCCGATGTTTGGTTTTACATTTT
TTTTTACATGATAGATATGTGGGAGTGAAATGTGCATAAT
GTATAAAAAGTGAGTCATAAACTACACATCAAAAGTACAC
TAAGTGCAAAAAAATCTTAGGTTCTTCATGAAGTCTCAAT
TTGTATAGAATTGATGTTTTCAGGCTTGTTAAAAATTTAA
CTTGACTGACAGTGCGCAGCAAATAAATTTAACAGATTCA
ATTTATTTTACTTTTATTCTTAAAGAAAAACAAATTGAAG
TCTTTTAAAATCAGTTAATCTTTTTGACAAAAAGGAACTT
TGTAGGAAGAAATGCATGCCTATAAGGATCCAAGCTTTCT
TTCCTCCTAGACTTTCTTCTGAATTGTTCTCCTCTTGAAT
AGCTTCTCTTCCACATGAGTATACCCATATTGGGCTGATT
TTCAGCTAGTTACTGCTATCCAGGTGTTCTCTTAAGACTC
GGAGTCAGCCAAAGGTATAAACTCAATCAAACCTTTTCCA
CAGGACATTGTGATGTATTTCCTTGGGCTTTATCAATGTA
AGTTAAATTTTTATTTTATTTACTAGGTGCAGTAGTTCCC
TTCCATGTATTTTCCCTAGTGAAAAAGGAAAGCCCCTTGA
GAATAATTCGAAAACTCTCTACAGCTTTGTATCTTTTACA
TTTCCCCTCTTCGACTAGAGTGAACAAACACAGAGACAGT
CACTGCACACAGCAAAGGAAATGAGGCCCGCGTTTTGTGC
TACTTTTTCTTTTATCTCCCTATTGTGCACAGTCAGTGCT
CCATCTTCAAGAGCAAAATGGCATCTGTGATGTACTTCTT
CTTAATATACCACAGACATCATATTTGGCCAAAAACCATG
CTCAGAAATTTAGATTCTGAAGGTTGTATGATTTTTTAAA
CCTTACATTGGCTATTTGTGCCAACAACTAAAACAACTAG
TTCTAGAAACCCAGCTACATTTCAAATAGAGAGCTTTGGC
TTTGTTCCTCACTGAAGTATGTTAGTTCATAAATTCAAAC
TAGTTCTCAAGTGATACAACAGGTATAGCACATAAATGTG
TCAGTAAGAAAAAAACATCAGAGCTTTCCTAGAATTATTC
TGCAAAGCACCAAATAAATATTAGGGATCCCACACCAGGA
TAGCAATAGATCTTAGGTATTGTTCCTTTTAATACAGGTC
TGTATACATCTGTAATTTTTTCTGCATATCATGCTGTTTT
AGCACCAAGCCAGCCTGTGTTTTATGTTCGCTGTAGAGAA
GCATCTGTCTTTCTGACCGCAATTACTCTAAGTTTAGATT
TGAGAGGCACCATCAGCCATGATTTACATAGCTCACATTA
GTCCTGTTTGGTTTGCACAGAGTTTATGGAGCTTACTGGG
CCTTTTCACGGTGCAGCACTAGCTGCAGCTCCCTGTCATG
CTGGGAGTGGCTGGTTCCCATTACTCTGGACTGATTCAGA
CTTTCATGCCTCGATCCACCTGTGAGTCCATCTGTGCACA
CAGGTGCTCATGAAGGTGGGGTGGAGTGAAGATTCGATCA
TTAACCTGTTCTCCCACCGTACAAAACAACTGACCTTATT
TCCTGTCCCAGGTGGCCTAACATGCTATACCTTCTCTTCC
CTACCTCTTTTCCACTCACCCACTGCAATGAGAGTTTTCT
ATGATTTTACTATTTAAAAAATCTTGCCCATTATGTGAGG
TCTGTTTAAGGAATCTGTATAGATTAATCTATATGAAGTT
GTCCATATTTGACCTCCAAAAATGGCAATTCCATATGATT
CCAACCTTAAAGCTCTATTCAAATACTTTTCCAGTACAGT
AAAATATACTGCTAGTCCAAGAAATGTTGATTTTCAGGCT
GTTAAATATTGCATACTGCCACATTTTTCACAATGCAATA
ATCAATCACATTTTTTTTATTAAATACGTATATCATGTCA
TGAAGACATTTAAATAGAATTTCAGATTCTATAATTTGGG
AAGAAAATTTTTCAGCCAACTGTGGCTAATTCACTCATCG
GTTTCTCTTTGTTATTCTCCCTACACACCTTTCATATTGC
ATTAACAACCGTCTCAGAAAATAAGAAGATAGAGACAAGT
GTAAATCAAACAGATTTTCCTGATGGTTTACAATTCTGGT
AACTTTTTATTAAGAACTAGATTGAAATGGGGTTTCAAGA
TTAAGCAAATGTCTATGTTCTCTTTCTTTGTAGAAAATTG
AATGCCAATTGCAGATATAATAGGAAAATAGATACCTATG
TTATCATCCATAAAATTTCCCAGAACTTCCAAAGTAATTT
TCATCCAGTCAAATACAGCATTATGTGATTATGTGGAGCC
AATAACACAAAACCAAACAATGGAATCCTCTAAAACACTT
TTCTGGGGAAACTAGATAGGCTGTGAATTCTCTAGAGCAT
TGTATCACAAAATTAATACTACATACAAAAAGCATGTAAA
AGGTAGAAGGCAACTTGGGAAACAGGACAGTAAGACATAA
AAGGAAGCTTATATTTATGTAATACTTTTTTCTTTATGTG
GGGTCTAGTAATTAGATGCATTTAGTAAATTATGTTTCCG
TTATAAACTAAAAAGATCATTTAATTCTCACAGAGTATTT
ATCTTACCTAGATTACCAGGAATTCTACACCTTTGAAAAG
AATTATTATCTATGTACTTCCAGTGCTTTAATTTCATAGC
TCTTTTGTAGATTACACAAGAATAGCAAAAAATAAAGTAA
ACCAGATACTCTACATCTCTGGATTTAAAATAATTTCTAG
CATCTTCATGATATTTCTGATCAATTGTTCATCTTCATTT
GGTTTATATTTTGCTTTTTGTACAACTAGAGATATCACAG
TAAAATGAAAAGTTTTCCAAAATTGTGTATACCTTTCAAA
GTGCATTATAGATACAAGAAACCTTGAATTGACTGACATT
TAACTATTGTCATCAAATCTTTACATTTTGAAACTTAAAA
TTTGTAGCACTTCTATAATTTCATTATTTTGCTTCAAACT
GAATTAATTACTGTCAAATTTTGTATACTGATTTTTAGCC
AGTCATATTTCTTTCTGTTTTAATCATCTATCTTTCCTTT
CCCCAGTTTTAATAATTTTTATCTTCTTAATAATTCCTAC
ATGATAAAAGACTTCCAAAGAAAATTAAAAGACAAGTAGT
AATTGGGAGAAAATATTTTCAACATATGTAACAGGAAAAG
CATTAATACCAACATATTAGAAGAATTCCTAAAAATCAAT
GATAGAAATACTTCCACATCTGGAAAGATACAACAAACGT
ACTTTACCCTATACCTCTCACCAGAAACAACTAAAAGCCC
TGGATATTACACATAAAACAAACATAAGAAACCTGAAAGA
TGGAGAGAACAAAGCAGACTGGCTGGAGAACCTGAGGTAC
AACACAGTGGCGAGTTCCCTGAATCTTCTTTCTGCCTCAT
TTAGCCCAGACTTCAAGCTGAAGAAGCTGACAACCGAGAT
ATGCCAACGGGCACAGACAAAAGAAACCCCAATAAAAGTC
ACTGACTCTAGACAAAGGACCATGAGAGGGGAAGCCTAGC
AAAACAGAAAAATCTTAGACAATAACCATTCTACACCACC
AAACACTACAAAAAACACTGCCCCTCCCCCACCCCTACTC
ATGCCAGCAAAGAGAAGTACGGAGCCCACATTTCCATTTT
TGCAAGGCTGTAGCCAGGAACCCAAACACTGCCCCACTGG
GATGGCATCAGAGATGGCCTAGTGGAAACTCAATTTTCAC
TATCACCCAGCAGTAGTAAGACCACTCCACCATGGTGACA
GTGGAGACACGTGGGGAACAGGAACTTTCCCCATTGCCCA
GCAGTAAAAAGGAAGCACCTCCTTCACATGTCCATGGAGG
CCAAGGGAAATCTGGATTTGTATCTCTGCTTGACAGTAAC
AAGGCAGATCTCTCCCTTCCCTTGCCACAGCAGTGTCAGA
AAAAGACAGTTCAAATGGAAAATTTAAATAAGATCTATGG
TCTCGTAACACAATACAAAGGTGGGAATGAAAACCATTCT
TCATACCATAAACAAGGAATATCTCAAACTGCATGAGAAG
ACAGTCAACACATATCAACACTAAGATGGTAGAGATGTTT
AAAGTATCTGACAAAGGCCTTAAAGCAGCCATGATAAAGA
TGATGCAATAAACAATTATGACAATGCTCAAAACAAATTA
AAGAGTAGAAAGCCTCAGTAGAGGAATACGAAGAAGACAT
AAAGAAGAATCAGATGGAAATTTTAGAACTAAAAAATACA
ATAACAAAAATAAATAGCTCAGTAGGGGGAATGAACAGCA
GAATGGAAGAGAGGAAAGACTCAGTGAATTGGAAGATAGA
ACTATCAAAATCACCCAATCTAAGCAACAAAGAAAAAAAA
ATAGACTGAAAAAGTGGACAGTGTTTCAGGGACCTGTGAG
ACTGTAATAAAAGATCTAATGTTCATGTCACTGTAGTCCT
GGAAGGAGGGGAGAAAGACATTGAGGCTGAAAGTTCTTGA
AGAAATAATGATTGAAAACTTCTCAAATTTGGCAGGAGAC
ATAAACCTACAGAATTAAGAATGTAAGCAAATCCCAAACA
AGATAAACTCAAAGAAATTCACACCAAAATGCATCATAAT
TAAAATTCTGAGAAATAAAAGATCTTTAAAGCAGCCAGAG
AAACAGCATCTTACTTATAGGAGAAAAATAATTAGAATGA
GAGCAGACTTCTCGTCAGAAACCATAAAAGCAAGAAGGAA
GTGACACAATATTTTCAGGTACTGAAAGACAAGCACTTTC
AACCCAGAATCCTCTATCCTTCAGAAATATCCAGTGAAAA
TATCCTTCAGAAATAAAGTGGGCTAGATGTAGTATCTCAC
GCCTGTAAACCCAGCACTTTGGGAGGCCGAGGCAGATGGA
TCACTTGATGTCAGGAATTCAAGACAGGCCTGGCCAACAT
GGTGAAATCCCATCTCTACTGAAACCACAAAAATTATCCA
GGTGTGATGGCAGGCACCTGTAATCCCAACCACTTGGGAA
GCTGAGGTCAGAGAATTGTGTGAACCTGGGAGGCAAAGGG
GTGCTGTCAGCTGAGATCGTGCCATTGAACTGCAGCCTAG
GTGAAAAAGTGAGACTCTGTCATAAAAAAATAATAAATTT
TAAAAAAAGAAAAAAAGTGGAGGCTGAGCATGGTGGTTCA
CACCTGTAATCTCAACACTTTGGGAGCCCAAGGTAAGGGG
AGGATCACTTGAGGTTAGGAGTTTGAGCCCAGGCTGGTCT
CAAACAAAAACTTACACAAACTTTGACACACAGTGAGACT
CTGTGTCTACTAAAAATAAAAAAAAAATCAGCCAGGCATG
GTAGCTACTCAGGAGGCTGAGGCAGAAGGATCACTTGAGC
CAGGAGTTTGAGGCTGCAGTGAGCTGTCATCAAACCACTG
CACTCTAGCCTGGGCAGCAGAACAAGACTCAGTCTCTAAA
ATATAAAGATAAACAAATGAATGATAAAGGGGAAACCAAG
ATATTCTCAGATAAAGAGAAGCTAAAAGAATTTGTCACCA
GCAGACCTATCTTAAAAGAATGGCTAATGAGGTCGGGCAT
GGTGGCTCATGCCTGTAATCCCAGCACTTTGGGAGGCCGA
GGAGGGTGGACCATGTGAGGTCAGTAGTTTGAGACCAGTT
TGGTCAACATGGTGAAACCCCATCCCTACTAAAAATACAA
AAATTAGCCAGGCTAATGGTAGTGCACGCCCATAATCCCA
GTTACACAGGAGGCTGAGACAGGAGAATTGCTTGAATCTG
GAAGGCAGAGGCTGCAGTGAGCCAAGATCATGCCATTACA
CTCCAGCCTGGGCAACAGAGCAAGACTTCATCTCAAAAAA
AAAAGAGAGAGAGAGAGAGAATGACTAACAATAGTCCTCT
AAACAGAAAGGAAATCATTTAAAAAGGAACTTTGGAACAT
CAGAAAGAAAGAGCACAGTAAGCAAAAATATGGGCACTTA
CAGTAGGCTTTCCTTCTCCCCTTCAAGTTTCTAAATTATG
GTTAATGACTGAAGCAAAAATTAAACTGTCTGATATGGCT
CTACATACACAAGTATACAGAGGAAATATTTAAGGCAGTT
ATACTATAAATAAGCGAGACAAGAAGATATAAATAAAGGT
AAGTTCTCTATATTTTACTCAAACTGGTAAAATGACAGCA
ATCAACTGAAACACCAGTCAAGGTTATATATAATGTAATA
CCTAGAGCAACCACTAACATACAAAGAGATACACTCAAGA
AAAATTATAAATAAATCAAAACGGAGTTCTAAAATTCTAG
GAAATGTTCAAGTAAATCACAGGAAGGTAGGAAAAAAAAC
TAAATGGAAAACGTAGAGAATAAACAAGACAAAAAGTAAA
AGTGACAGACTTAAAGCCTAAAATATCAATAATTATACTA
AATTCAAATGCTCTAAATATACGAATTAAAAGACAGCAAT
TCTAAATGTGTACACACCAAAAAAAAACAAAACTGCAAAA
TATGTGAAGCAAATACTTATGGAATAATTATAGTTGGAAA
CCTCCACATTCTCTCAACAGTTGATAAATTAACTAGACAG
AAAATCAGCTAGAATATAAAATTCAACAACACCATCAACC
AACAGCATCTAATGACATTTTTGGAACACTATACCCAACA
ACAGAATTTTTTTCAAGTACTTGTGAAACATATACCAAGA
TAGACCATATCCTAAGCCATAAAACAAACCTTAGCAATTT
TAAAAGAATTGAAATCATACCAAGTATGTTCTTTGAATAC
AACATAATCAAACTAAAAATCAATGACAGAAAAGGAACAG
AAAAATCTCTAGACATCTTGAAACTAAACATAATAAATAA
TACATGGGTTAAAAAAGAAATTATAAGGGAAATTTAAAAG
TACATTGAAGTGAATTAAAACACAATGTAGCTCTGGGCAT
GGTGGCTCACACCTGTAATCCCAGCACTTTGGGAGTGGTA
TCACTTGAGCCCAGGAATTCAAGACTAGCCTGTAACATGG
AGAAATCCTGTCTCTACCAAAAATACAAAAAATTTCCCAG
GCACAGTGGCTTGTGCCTGTCGTCCCAGCTACTCAGGAGG
CTGAGATGGGAGGATCACTTGAGCCTGGGAAGTGGAGGTT
GTAGTAAGCCAAGATATCACACCACTGCACTCCAACTTGG
GTAATAGAATGAGACCCTGTCTCTCTCTATATATATATAA
ATATATATGTGTGTGTGTGTGTGTGTGTGTGTGTGTGTGT
ATGCATCACAGCTAAAGCAGTGCTCAGAGAGAAATTTATA
GCACTAAATGCATACATTAGAAAAGAAGAAAAGTCTCAAA
TCAATCATCCAAGCCCTGTTCACAATAGCAAAGACTTGGG
ACCAACCCAAATGTCCATCAATGATAGACTGGATAAAGAA
AATGTGGCATACATACACCATGGAATACTATGCTGCCATA
GGACATCAAAGGATGAGTTCATGTCCTTTGCAGGGACATG
GATGACGCTGGAAATCATCCTTCTCAGCAAACTTAACACA
GGAACAAAAAAAAAAACAAACACCACATGTCCTCACTCAT
AAGTGGGAGTTGAACAATGAGAACACATGGACACAGGGAG
GGGAACATCACACACCGGGGCCTGTTGGCGGGTGGGGGGT
TAGGGGAGGGTTAGCATTAGGAGAAACACCTAATGTAGAT
GACAGGTTGATGGGTGCAGCAAACTACCATGGCACGTGTA
TACCTATGTAACAAAGCTGCACGTCCTGCACATGTATCCC
AGAACTTAGAGTATAATAAAAAAAATAAAATAAATAATAA
AAAATTAAAAATCATCCAAGCCCTCACTTCAACAACTTAG
AAAATGAAGATCAAAAGAAATCTGAAGGAAGCAGAAAAAT
AAGAAATTATCACTTCTATGTACTAGCGAAGGGTCCAGGC
ACAATAAAATTAGAAAGCAATAACATTTAGAGTAACCCAA
AGAAAAAAATAACTATATAGCTGTAAATCTAACAAAACAG
GTACAGGACATGTATGCTGAAAACTACAAAATGCTGATGA
GTGAAATCAAAGAATATCTAAACAAATGAATAGAAGATAC
ACTATATTCACAGACTAGATGATCCAACATAGTAAAGACC
CCAACTGATATACTGGCTTAAAGCAATTCCCACCAAAGTC
TCAGCAAGATTTTTGTAGACCTAAAAGATACTATTCTAAA
ATTTAGATGGAAAGAAAAAAGGAAGTAGAATAGCTAAAAC
AATTTTGTAAAGGATTGATAAAATAGGAGGAATCAGTCTA
CATGATGATTTCAACAATTATTTATAAAAGTTGTCTGGTA
TTGGTGGAATGATAGACACATACATTAATGAACGTAGTAA
AGAACTCCCAAAACAGACCTACACAAATATGTCCAACTGA
TTTTTGACAAATGTGCAATACCAATTTAATGAAGGAAAGA
GATTTTTCAACAAATGGTGCTGCAGTAATTGAACCTTCAT
ATACACACCACAAAGAAAAAACAATCTCAAACTAAGTCTC
ACACCTTATAGAAAAAGTTACTCAAAATTGATATAATGGA
CTTAAATGCAGAAGGTAAAACTGTCAACTTTTAGGAAAAA
ATCATGGGACAAAAAGCTTCAGAATCTAGAGCTAACCAAA
GAGTTCTTAAACCTGACCCAAAAAGCTTAATCTATTACAT
TTAAAAATTGATCATTGGATTTCATCAACATTAAAAATGT
TTCCTCTGCAAAACTTTTTGTTAAAAGAATGAAAAGACAA
GCTAGCTGGCCAGGTGCAGTGGCGCACACCTGTAATCCTC
ACACTTTAGGAGGCTGGGGTTGGCTTGAAACCAGGAGTTC
AAGATCAGCCTGGGCAACAAAGTGAAACCCTGTCTCTGCA
AAGAAATTAAAAATTAGCTTTGTACAGTGGCATGTGCCCA
TAGTCCCAGCTACTTTGGAGGCTAAGATGGAAGGATCACA
CCATGGCATTCCAGGCTGGGCAACAGAAAAAGATCCCATC
TCTTTAAAAATAAAAATAAAAAAAGACAAGCTACTAAGTG
GGAGAAAATATTTGCAAATCACATATCCAACAAATAACTT
CTATGTAGAAAACACATATATAACTCTCAAAACTCATCAG
TTAAAAAAAAGCAAACAATCCAATTAGAATATGAGCAAAA
GACTTGAAATGACATTTCACCCAAAAAACTATACAGATGG
AAAATAAGCACAGTCGTGCACCATATAACAATGTTTCAGT
CAAGGACAGACTGCATATATGACCACGGTCTCAAAAGATT
ATAGTGGAGTTGAAAATTTCCTATGGCCTAGTAAGTCATA
GCCATCACAACTTCATAGCATTACTCACATGTTTGTGGTG
ATGCTGGTGTAAGCAAACCTGCTGTCCTGCCAGTTGTATA
AAAGTATAGCACATGCAATTTTTATAGTATGTAATACTTG
ATAATGATAACAGATGACTATGTTATTGGTTTATGTATTT
ACTATACCTTTGATTTTTAATTTGGAGTGTACTCTTTCTA
CTTATGAAACAAAAAAGTTAACTGTAAAACAGCCTCAGGC
AAATCCTTCGGGAGGTATTCTAGAAGAAGGCCTTGTTACC
ACAGGAGACGACAACTCGGTGTGTTGCTGCCCCTGAAGAC
GTTCCAGTGGGGAAACGTGAAGGTGGAACACAGTGACATG
GATGATTCTCATCCTGTGTAGGCCTAGGCTGATGTCTGTC
CTTCTATCTTAGTTTTCAACAAAAAAAAAAATCTTAAAAA
GCAAAAAATTTTTAAAAAATTAAATGGAAAAAAGCTCATA
GAATAAAGATATAAAGAAAAAATATCTTTGCCTAACTGTA
TGATATGTTTGTGTTTTAAGCTAAGTATTATTACGAAAGA
GTCAAAACGTTTAAAAAATTAAAACTTTATAAAGTACAAA
AGCTACAGCAAGCTATGGTTAATTTATTATTGAAGACAGA
CATTTTTTATAAATTTAGTAGTCTAAATGTACAGTGTTTA
TAAAGTCCACAGTAGTGTGTAGTAATGTCCTAGGCCTCCA
CATTCCCTCACCACTCACTCACTGACTCACCCAGAGCAAC
TTCTAGTCCTGCAATCTGTGTTCATGGTAAGTGCCCCATA
TAGACGTACCATTTTTTATCTTTATACTATATTTTATTGT
ATCATTTTTATATTTCAATATATTTAGATATACAAATACC
ATGTATTATAGTTGCCTACTATATTCAGTGCAATAACACG
CTGTACAGGTTTGTAGTATAGGAGCAATAGGCTATGCCAC
ATAGCCTAGGGGTATAGTAGGCTACAGCATCTAGGTTTGT
TTAAGCACACTCTATGGTGTTCACACAGTGATACACTCAC
CTAATGGGAAGCAAGAGGCAGAGAAAGATAGCAGAATAGA
AGGATCCATTGATTGCCCCCCACCCTCCAACCCCCTACAA
GAACTCAAGTTAACAACTATCTACACAGAAAAAAACACCC
TCATAAAAACCAAAAATCAAGTGAGCACTCCTTGCACCTG
GTTTTAACTTCATAGCACTGAAAAAAGGAAAGAAAGGATA
GAAAAAATCATCCTGAATCATGGATGCCAGCTCATTCCCA
CCCCTGGTGGCAGCAACTCTGGGTGCTGAGGGAGGGAGAA
CACAGTGATTGTGATGCATTGAACTCAGTGCTGTCTGGTT
AGAGAAGGAAGAAAACTCAGACAAAACTCAATTAAAGCCA
CACACAGAGGGAGCATTTAAACCAGCCCTAGCAGAGGGGA
ATGGCAGATCCCAGCAGTCTGAAGTTGAGTGTCTGCAAAC
CTTGCCACCCAGGGTCAAAGTGCTCTGTGTCTCTAAGTAA
ACTTGAAAGGCAGTCTAGACACAGGATTAAGATGGTGGAT
AGGAGGCAGAACCAGCTTGTAGCTCCTGCTCAGACAGACA
GAGCAAGGAGTGGAGTCTCACATTGTGAACTTTTGCTCCA
AGAACTGCTGCAGGAACATACTAGGAAAACTGAGAGAATC
CACAAACCCTTTGAAGGAATGGATCGCTGTTGCAGACTCC
CTCAGATGCCAAAAAACTGAGTTGGCTTGCCTTCTCAGTG
GGTAGGCTGGTGATCTAGGGCAAATTCTCAGCCCTGGTCA
CTGGCTGCTTGGAAATAGACTTGGTACTGTCAAGGGGCCA
CAGTGGGAGTGAGACCAGCCTTTAGGACTGCAGGCTGTGT
GGGAGTGGGGTGAGGCCTGTGACTGCCAGCTTTCCCCTAC
TTCCCTGGTAACCTGTATGACTCAGCAGAGGCAGCCATAA
TCCCCCTGGGAACTTATCTCCATTGGCCTGGGAACCTGCG
ATGAAGAAATACCGAACACTGGGTAATTTATAAAGGAAAG
AGGTTTGACTCACAGTTCCGCATGGCTGGGGGAGCCTCAG
GAAACTTACAGTCACGGAGGAAGGGGAAGCAAAAGCAAAT
ACATCCCTCTTCACATGGCAGCAGGAGAGAGAAGTACTGA
GCGAAGAGGGAAAAGATCCTTATAGAACTATCAGATCTCG
TGAGAACTCACTCACTATCACGAGAACAGCAGCATGGGGG
TAACCACCCCTATTATTCATGACCTTCCACCGGGTCCCTC
CCATGCTACGTGGGAATTATGGAAACTACAATTCAATATG
AGATTTGGGTGGTGACACAGCCAAACTATATGATGGACTA
AACTCTCCAATCAAAAGACATAGAGTGGCTAAATGGATTT
TTTTAAAAGACTTCATAATCTGCTGCCTACCAAAAATATA
CTTCATCTATAAAGACACATATAGACTGAAAACAAAGGGG
TGCAAAAAGATATTTTGTGCCAACGGAAACCAAAAAAGAG
CAGGAGTCACTATATTATATCATACAAAACAGATTTCAAG
ACAAAAACTGTAAGATGAGACAAAGAAGGTCACAATATGA
TCATAAAGGAGTCAATTCAGCAAGAGGATATAACAATTTT
AAATGTATGTGCACCCAACACTGGAGCACCCAGATATATA
AAGGAGATATCATTACAGCTAAAGAGAGAGATAGGCCTCA
ATACAATAATAGATGGAGACTTCAACACCCTGCTTTCAGA
TCTTCCAGACAGAAAAGCAACAAAGAAACATCAGATTTAA
TCTGCACTATAGAAGAAATGGATTTAATAGATATTTGCAG
AACATTTCATCCAAGAGCTGCAAAATACACATTCTTTTCC
TCAGCACATGGATCATTCTCAAGGACAGATCATGTGTTAG
GTCACAAAACAAGTCTCAAAACATTCAAGAAAATTGAAAT
AATATCAAGAATCTTCTCTGACCACAATAAAATTAAACTA
GAAATTAAAAACAAGAGGAATTTTAGAAGCTACACAAATA
CAAAGAAATTAAACAATATGCTCCTGAATGACCAGTGGGT
CAGTGAACAAATTAAAAACTAAATTGAAAAATTTCTTGAA
GCAAATAATAATGAAAATACAACATCCCAAAACCTATGGA
ATACGGCAAAAGCATTACTAAGAGGGAAGTGTATAGCTAC
AAGTGCCTACATCAAAAAAGAGGGAAAACTTTATATAAAC
AATCTAACAATGAATCTTAAAGAACTAGAAAAGCAGGAGC
AAACCAAACCCAAAATTAGTAGAAGAAAAGAAATAATAAA
GATCAGAGCAGAAATAAATGAAATTGATATAAAAAACAAA
AAAGATCAAAAAAACAAAAAGTTACTTTTTTGAAAAGTTA
AACGAAATTGACAAACCTTTAGTCAGACTAAGAAGAAAGA
GAGAAGATGCAAACAAATAAAATCAGAAATGAGAAGAAAT
TACAACGGATACTGCAGAAATTCAAAGGATCATTAGTAGC
GAGTATGGAAAATGTAGATGAAATGGACAAATTCCTGGAC
ACATACAACCTATTACAATTCAACCAGGAAGAAATTCAAA
ACTGAACAGACCAATAGCAAGTAACAAGGTTTAAGTCATA
ATAAAAAGTCTTCCAGTAAAGAAAAGCCCAGGACCTGATG
GCTTCCCTGCTGAATTTTACCAAAAATTTAAAGAACTAAT
ACAAGTCCTACTCAAACTATTCTGAAAAATAGAGGTGAAG
GGAATACTTCCAGACTCATTCCACAAGACCAGTATTGCCC
TGATACCAAAACCAGAAAAAGACCCATCAAAAAGGAAGGA
AGGAAGGAAAGAAAGAAGGAAGGAAGGAAAGAAAGAAGGA
AGGAAGGAAGGAAGGAAGGAAGGAAGGAAGGAAGGAAGGA
AGGAAGGAAGGAAGGAAGGAAGATAGAAAGAAAGAAAGAG
AGAGAAAGGAAGAAAAGAGAGAGAGAAAGAGAGAAAGAAA
GAGAAAGAAAGAAAGGGAAAGAGAAAGAAAGAGAAAGAAA
GAAAGAGAAAGAAAGAAAGAAAGAAAGAAAGAAAGAAGGA
GAAAGAAAGAAAGAAAGAAGGAAGGAAGAAAGAAAGGAAG
GAAGAAGGAAGGAAGGAAGGAAGGAAGGAAGGAAGGAAGG
AAGGAAGGAAGGAAGGAAGGAAGGAAGGAAGGAAGATAGA
AAGAAAGAAAGAGAGAGAAAGGAAGAAAGAGAGAGAGAAA
GAGAGAAAGAAAGAGAAAGAAAGAAAGGGAAAGAGAAAGA
AAGAGAAAGAAAGAAAGAGAAAGAAAGAAAGAAAGAAAGA
AAGAAAGAAGGAGAAAGAAAGAAAGAAAGAAAGGAAGGAA
GAAAGAAAGGAAGGAAGGAAGGAAGGAAGGAAGAAAGGAA
GGAAGGAAGGAAGGAAGGAAGAAACAAAGACAGAGAGAGA
GAGAGGGAGGGAGGGAGGGAGGATGAAAACAAAACTACAG
GCCAATATCTCTGATGAATATTGATGCCAAAATTCTCAAC
AAAAGACTGGCAAACTGAATTCAACAATACATTATGACCA
AGTATGATTTATCCCTGGGATGCAAGGATGGTTCAACATA
TGCAAATCAATCAATGTGATACATCATATCAAAATAATGA
AGGATAAAAACCATATGATCATTTCAACTGATGCTGAAAA
AGCATTTGTTAACATTCAACATCCCTTCATGATAAAAACC
CCTCAAAAAACTGGGTATAGAAGAAACATACCTCAACATA
ATAAAAGCCATATAAGACATATCCAGAGCAAGTATCATAC
TGAGTAGGGAGAAACGGAAAGCCTTTCCTCTTAAGATCTA
GAACACAACAAAGAAGTGAAAGATCTCTATAATGAAAACT
ATAAAACATCAATGAAAGAAATTGAAGAGAACATTAAAAA
GTAAAAAAATTCATGCTCATAATTTGGAAGAATCAATATT
GTTAAAATGTCTGTACAACCCAAAGCAATGTACAGATTCA
GTGCAATCACTATCAAAATACCAATGACATTCTTCACAGT
AAAAACAATCCTAAAATTTATACAGAACCACAAAAACCCA
GATGGCCAAAGCTTTTCTAAGCAAAAGAAGAAAACTGGAG
GAATCACATTACCTGACTTCAAATTATATAACTGAGCTAT
AGTAATCAAAACAGCATGGTACTGGCATAAAAACAGACAC
ATAAACCAATGGAACAGAATTAGAAGACCCAGAAACAAAT
CCACACACCTACAGGGAACTTATTATCAATGAAAGTGCCA
AGAACATGCAATGGGGAAAGACAGTATCTTCAATAAATGA
TGCTGGGAAAACTGGATATATATATATATGCAAAAAAATA
AAGCTAGACCCCTAGCTCTCACATATGCAAAAATTAAACC
AAAATGGATTAAAGACTTAAATCTAAGACCTCAAGTTCTG
AAACTACTACAAGAAAACATTGGGAAAAATCTCCAGGACT
ACAGGACTCCAGCCACATATTGGCTAAAATTTCTTGAGCA
ATAACCCACAAGCACAGGCAACCAAAGCAAAAACGGTCAA
ATGGGATCATATCAAGTTAAAAAGCTTCTGCACAGCGATG
GATATGATCAACACAGTGAAGATACAACCCACAGAATGGG
AGGAAATATTTGCAAATTATTCTTCTGACAAGGGATTAAT
AACCAGAATATATAAGGAACTCAAACAACTCTATAAGAAA
AGAATATTTTTCCCAATCAAAAATTGGGGAAAAGATTTGA
ATAGACATTTCTCAAAAGAAGACATACAAATGGCAAACAA
GCATATGAAAAGGTGCTCAACATCATTGATTGTCATAGAA
ATGCAAATCAAACTACAGTGAGATATCATCTCACCCCAGT
TAAAATGTTTTATATCCAAAATTCAGGCAATAATAAATGC
TGACAAGGATGTGGAGAAAAGGGAACACTTGTGCCTTGTT
GATGGGAATGTAAATTAGTACAACCACTAATTGTTGGGGG
TTCCTCAAAAAACTAAAAATTGAATTACCATATTATCCAG
TAATCCCACTTCTGGGTATATATTCAAAAAAGAGGAAATC
AGTATATCAAACAGATATCTGCACTCCTGTTTGTTGCTGC
ACTATTTACAACAGCTGAGATTTGGAACCAACCTAAGTGT
CCATGAGCAGATGAATGGATAAAGAAAATGTGGTACATAC
ACACGATGAAGCACTATGCCACCATAAAAAAGAATGGGAT
CAAGTCATTTGCAATAACATGTGTACTGATCCATTCTCAT
GCTGCTAATAAAGATATTCCCAAGACTGAGTAATTTATAA
AGGAAAGAGGTTTCATTGTCTCACAGTTCTGCAGGGCTGG
GAAAGCCTCAGAAAAATTACAATCATGGTGGAAGGGGAAG
CAAACACATCCTTCTTCACATGGCAGCACCAAGGAGAAGC
GCAGAGAGAAGGGGTGGGGGAAGCCCCTTATAAAACCATC
AGATCTCATGAGATCTGATCTTCTTGTGACTATCTTCAGG
TGGAAACCGCCACCTGAACCCTCCCATTACACATGGGGTT
ATGGGAACTACAATTCAAGATGAGATTTGGATGGGGACAA
AACCTTATCAACATGGATGGAACTGGAGGTCATTATGTTA
AGTGAAATAAGCTAAGGACAGAAAGACAAATATTGTATGT
TCTCACTTTTTTGTGGGATCTAAAAATCAAAACAATTGAA
CTCATGGACATAGAGAGTAGAATAATGGTTACCAGAGGCT
AAGAAGAGTAGCGGGGATGTGGAGGAGAGGTGAGGATGGT
TAACGAGCACAAAAAAATAGAAAGACTGAACAAGACTACT
ATTTGATAGTACAAACAGGGTGATTACAGTCAATAATAAC
TGTACATTTTTAAATAATTTAAAGACTATAATTGCATTGT
TCACGACTGAAGGAATAAATGTTTTATATTTATGGGGATG
GATGGATAGATACCCCATTTCCAGGATGTGATTATTTCAC
ATGACACTTCTGTATCAAAACATCTCAGGTACCCCGTAAA
TGTATATACCTACTATGTATTCACAAAAATTAAAAAGAAA
AAAAATCACCTAGTGCCACATTTCTCAGAATGTATCCCCA
TTGTTAAGTGATGCATGACTGCACATGAAAAGACATACAA
CATCATTAGCCACTAGAGAAATGCAAGTTAAAATCACAAT
GAGATATCACTATACATCTATCAGAATGGCTGAAGTAAAA
ATACAGTGGCAACACCAAATGTTGGCAAGAATGCACAAAA
ACTGGATCACTCATATATTGCTGGTGGGAATATAAAATAT
TACAGCCTCTCTGGAAAATCGTCTGGCAGTTTCTTTATTT
TAAAAGAAATGAAATATGAACTACCATATGGCTCAGGAAT
TGCACTCCTGGGCATTTATCCTAGAGAAATGAAAACTTAT
GTCCAAAAATCCTGTAAACGAATCCTTGCAACAGCCTTAT
TTATAAGAGTCAAAAACTGGAAACAGCCCAGATGTCGTTC
AAGGAGTGAATGCTTAAACAAATTGTGGTACATCTATACC
ATGGAATACTACTCAGAACCCAAAGGAATGAGCTATCAAT
AGGCACAATATCCTAGGTGAATGTCCAGATAACTATGCTC
AGTTAAAAATATATATATATATCCCAGTTACTAGGTAAGC
TGAGGTAGGAAGATCACTTAAGCCTAGGAGTTCAAGTCCA
GCCCGGGCAACCTAGCAATACCCTGCTTTAAAAAAAAAAA
GAAAAAAAAAATCCTGAAAGGTTACATACTGAATTATTCC
ATTTCTATATCACTGAAATTACAAAATTATACAAATGGAG
AAGAGATTTATAGTTGCAAGGGGTGTTCGTTTGTTTGTTT
GTTTTGAGACGGGCTCTCGCTCTGTCGCCCAGGCTGGAGT
GCAGTGGCGCGATCTTGGTTCATTGCAAGCTTCACCTCCC
GGGTTCACGCCATTCTCCTGCCTCAGCCTCCCAAGTAGGT
GGGACTACAGGTGCCTGCCACCGCACCCGGCTAATTTTTT
TGTATTTTTTTAGTAGAGATGAGGTTTCACCATGTTAGCC
AGGATGGTCTCTATCTCCTGACCTCGTGATCTACCTGTCT
CGGCCTCCCAAAGTGGTGGGATTACAGGCGTGAGACAGTT
GCAAGGGTTTAAGGAGGGAGTGTGGACAGAAGGAAAGTGG
ACTTGATTATAAAAAGGAAAACTGGCAGTCGTGTTCTCCG
AGTTCCTGTCTCTCTGCCAACGCCGCCCGGATGGCTTCCC
AAAACCGCGACCCGGCAGCCACTAGCGTCACCGCCGCCCG
TAAAGGAGCCGAGCCGAGCGGGGGCGCCGCCCGGGGTCCC
GTGGGCAAAAGGCTACAGCAGGAGCTGATGACCCTCATGA
TGTCTGGCGATAAAGGGATTTCTGCCTTCCCTGAATCAGA
CAACCTTTTCAAATGGGTAGGGACCATCCATGGAGCAGCT
GGAACAGTATATGAAGACCTGAGGTATAAGCTCTCACTAG
AGTTCCCCAGTGGCTACCCTTACAATGCGCCCACGGTGAA
ATTCCTCACACCCTGCTACCACCCCAACGTGGACACCCAG
GGTAACATATGCCTGGACATCCTGAAGGACAAGTGGTCTG
CCCTATATGACGTCAGGACCATTCTGCTCTCCATCCAGAG
CCTTCTAGGAGAACCCAACATTGATAGTCCCTTGAACACT
CATGCTGCCGAGCTCTGGAAAAACCCCACAGCTTTTAAGA
AGTACCTGCAAGAAACCTACTCAAAGCAGGTCACCAGCCA
GGAGCCCTGACCCAGGCTGCCCAGCCTGTCCTTGTGTTGT
CTTCTTAATTTTTCCTTAGATGGTCTGTCCTTTTTGTGAT
TTCTGTATAGGACTCTGTATCTTGAGCTGTGGTATTATTT
TTGTTTTGTTTTTGTCTTTTAAATTAAGCCTCGGTTGAGC
CCTTGTGATGTATATTAAATAAATGCATTTTGGTCCTTTT
TAAAAAAAAAAAGGAAAACTGAAGATTCCTTGTGGTGATA
GAAATGTTCTATGTCTTGACTGTATCAGTGTCAATATTTC
CATTGAGATATTGTACTATAGTTTTGCAAGATGTTATCAT
TGGTGGAAACTGGATAGAGGGTACACTCAACCTCTCTGTA
TTGTTTGTTACAACTGCAAGTGAATCTACAAGTATCTAAA
AATAGAAAGGTCAATTAAAAGCAAAAACATCAATGAGAAG
TTAATTTTATGGAGTCAATTCTGCAAGTTTTTCCTTTATG
ATTTCTGGTGTTGTATCTGCTTAGGAATGCTTCTCCCCTC
TTCAAGATTACAAAAATACTTTTCTATATATAATTATTTT
CCAGTTTTATTTCTAACATATGGAACTTTTTTCTTCATTG
AATGTTTTTAATTCAAGTAAGCACCTTATCTGCATTCTCT
AAGAGACAAGGAGTGATGTTGATATTCTATATTCTCTCTT
AAATCCACAAACTATGCTTTTGACAACTTTGATGGATTGT
ATACATTCTCAAAGGAAACTGCTAATAAAATAACTTCATA
TTTCTGATGTAATAGAAGTGTTCCATAAGCAAAACCTAGA
GGCTTAATTAGAACATTAGTTGCCAACACTAAAAGCAAGT
CAATACACCTGTTTCAAGTTAAATTTCTGTTGTACCGTTA
TGCTGAATAAGGTCACCTGACGCCATAGTGCAGGTACACA
CAGCTCCAAATAGCACCATTACTGTGGACTACAACCTGCA
CACACTTAGATGCAGCACTTTTAATTCAGCCAGGTCATCC
TCGGATCCATTCCCTCTCTGTTTGTCTAATTAATGTCCAC
GTGCATCAGACCGTGACTGTAACAGAAGAAGAAAAGCTTT
TGGATGAAAGGAAGAAGGTTAATTATAAGGAAAGGTGATA
AGAAAGGCTTGTTGGGAGGATGACTGAGTGCTAAGTCTCT
TCCCAAACACCCTAACCAGGCATCTCAGTGTACTGAGAAA
TGCAAAGAAAAGCTTCTTTTCTCTACCACGTTCCCCATCT
CCCAAGCTTTGGCTCTCTGAATCTAGAATAGGAGTGAGGA
GATGAGCAAACAATAGCCTGAATCCTCAATGAAAACATGC
AGAAAGAAAGTCACATAGGAAACAGTCACAGGGTGGAGAC
GCAACCCAGGGGCTTGACCTGCCTGAGGCCACAGGGCTCC
CTGACATTTGGAACAGTTTCTCTGACATTCTACAGCTGAC
AATTTAGAAGTGCAGCCTGGGGAGATGAAAGAAAGTATAA
TAACCCTGGGTTTCTGGTCAGCAACATAAACATGTGATTG
TCATGAGCAAACTAGTAACCACAGATTTGGAATCTTGCTG
AATGCATTACTTGAACATCAATAAACACTGACTCAAAATT
TATAAGTCTAAAATCTGTCTTAATTATTTAGCTTCCTTGA
GAAAACAAAAAAATTACATCACATCAAGTATACATAATTA
TGTTAGGCCATTCTTGCATTGCTATATATATTAAAAAAAA
AAAAAAAAAAAAAAAAAAAAACCTGAGACTGGGTAATTTA
TAAGAAAAGAGGTTTAATTGACTCACAGTTCTGCAGGCTG
TACAGGAAGCATGGCAGCTGCTTCTGGGGAGGCCTCAGCC
AGCTTCCAATTATGGTGGAAGGGGAAACAGGCATATCACG
TGGCCAGAGCAGGAGAGAGAAAGAGAGAGAAAAGAGAAGG
ACAGGCTTGGGGGAGGTGCCACATACTTTTAAATGATCAG
ATCTCACAGAACTCAGTATCATGAAGACAGCAGCAAGCCA
TGAGGGATCCGCCCCCATGATCCGGTTGTAACCGAGTGAG
TTATAGAGAAACGCCACACTCTGAGACTAATTCAGGAGTC
CTTTATTGCCGGCGACTAAGAGACAGCTAGAGCTCAAAAA
TTCTCTCGGCCCAGAAGAAGGGGCTGAATTTCCTTTTATA
CCTTGGTCTAAAAGGGGAGGGGGAGCGTAGCTGAAGCAAT
TTTACAGAAGCAGAACAGGCAAAAAGTTAAAAAGATAAAT
GGTTACAGAAACAGTTACAGAAAAAATAAACAGTTCCAGG
TGCAGGGGCTTAAACTATCACAAAATGATAAACGCAGGGG
ATTCCAGCATGCTCCCAGGAGCTGCTGGTACAGCTTGCCT
CAGAATCTTATCAGTAAGTGCATTCCTGGATATGCTTGGA
GTTAACTTGCAGTAGTTATGTCCTTAAGGGAGGGCATATA
AGGGGGGCTGCAAGTGAAGAAACCAAAATGGAGTCTGTCC
GGCCCTCTCAGCTAAGAGAGAGTCAATCAGGTTAAAACAA
GGTAGGGCACCACAATCCAAACACTTCCCACACGTCCAGC
ATTGGGAATTACAATTCAACATGAGATCTGAACAGGGACA
AATATCCAAGCTATATCAATAATCAAAAAGAACTGCCCAA
GAAATGGATCAAGCAAATGTTCTCAAAATGTTTAATCATT
GAGATTGATTATAAGAAGTTGTTGATGGCAGCACCTAGGC
CACGTGCTCTGAGCCTATTCTGAACAGAGATGTAATCTTA
TAGGTAGAATGTCTTTGTAAACTGTATTTTTCCCTCACTG
CCACTTAAAATACACTGGGTATTTGTTGAATAACACAAGT
TATTCAAAGAAGTAAATGGAAGAATTTCTAAATGGAAATC
TAGCTTTGTCATCCGAATTATCATAGAACTCACTAGAAAT
TTGCATCTCTAAAGTAATTCAAACTTATGTTTCCCAGTAA
ATCAGACACTGAGGATTTCATATTAAAGTTTTCCAGATTA
AAAACTAAGAAATTTATTTGTGTGCAGAGTAGGCTATTCC
AGTCAGTTTTGTTGAGATACCACCAGTACCTTTGACTTAC
ACGGCACCTTCAGTGCTAAGACTATGTGCCTTCATGAGGA
GGTGCTTCATGTGCCTGTAAATTCAGGGATGATTGGGATT
CAAATCATTCCTCACATTTGCAATCCGATTTATGTGACAT
ACTAGAAACTAATCATAGTAAATATTATCTGAAATAAGCA
GGGATTGAAACTGAGATTCCCTTTTTGCTTGGTTTTCCTT
GTAACGAGGTTATGCTTCTTGCAAAAAACAAAAACACACT
CTATAGGGAATTTCTAAAAATTTACCTCCAATGTACAGAG
TCCTTATCCACTATTTGTATATGCTTTTAGCTAGTGTTAG
TAGTAACAATATTAATTATAGCTGTTTCCAAGAATTTAAG
ATGTGTGAAATACTATTGTGTATCCAAAATCATATAATCC
TTACAAAACATTGTAAGGTAGGTACTACTATGTCCCCATT
TTAAATACAGGCATGCCTTGTAGATATTGTAGGTTCAGTT
TCAGATCATTACAATAAAGAGAATATCACAATAAAGCAAC
TCACAGAATATTTTGCTTTCCCTGGGCATATAAAGTTATG
TTTACTCTATACTGTCATCTCTTAAATGTGCAATAGGATT
ATGTCCAAAAACCGTAAATAATTTAAAAATACTTTATTAC
TTAAAAATGCTAACAATAATCGCAACCTCCAGTGAGTCAA
TCTTTTTGCTGGTGGGGGTTTTGCCTGAATGCTGATGGCT
GCTGACTGCTCAGAGTGGTATTTGCTGAAGGTTGGGGTGT
CTGTGGCAATTTCTTAAAATAAGACAACAATGAAGTTTGC
CACATCACTTGACTCTTTTTTGTTTTGTTTTGTTTGTTTT
GTTCTGTTTTGTTCTGTTTTTTTGTTTTGTTTTGTTTTGA
GATGGAGACTCAATCTGCCCCCCAGGCTGGAGTACAGTGG
TGTGATCTCAGCTCACTGCAACTTCCGACTCCTGGGCTCA
AGCGATTTTCCTGCTTTAGCCTCCAAGTAACCGGGACTAC
AGGTACCCACCACGCCTGGCTAATTTTTGTGTTTTTAGTA
GAGACAGGTTTTTGCCATGTTGGCCAGGCTGGTCTCGAAC
TTCTGACCTCAGGTGATCTGCCCGCCTCAGCCTCCCAAAG
TGCTGGAATTACAGGCAAGATTTATCTGTAGCATGTAATA
CTCTTTGTTAGCATTTTACCCACAGTAGAACTTCTGTCAA
AACTGGAGTCAGTCCTCTCCCACCTGCCACTCCTTTATCA
ACTAAGTGTGTGAAATGCTGTGAATTCTTTGTTGTCTTTT
CAGCAATGTTCACAGTATCTTCACTTCAGAGTAGATTATG
TCTCAATAAACACTTTCTTTGCTCATCCATAAAAAACAAC
TCCTCATCCATTCAAGTTTTATCATAAGATTACAGCAATT
CAATCACTTCTTCAGGCTATACTTCTAATTCTCTTGTTAT
TTCTACCACCTTCAATTTCTTTCTCCACTGAAGTCTTGAA
CCCCTCAAAATCAACCAGCAGAGTTGGAAGCAATTACTTC
CAAACTCCTGTTAATGTTGATATTTTGATCTCCACCCATG
AATCACAAATATTCTTAATTGCATTTCGAATGGTGAATCC
TTTTCAGTATGTTTTCAATCTACTTTGCCCAGATCTATCA
GAGGCAACACTATTTATGACAGCTGTAGCCTCACAAAAAG
TTTTTCTTAAATAGTAAGACTTGAAAGTTGAAATTACTCC
TTGATCCATGGGCTATAGAATGAATGTTCTGTTTGCAGGA
ATGAAAACAACATTCATCTTCTTGTACATCTCCATCAGAG
CTCTTGAGTGAGCAGGTGCATTGTTAATGAACAATAACAT
TTTGAAAGTAATCATTTTGGTTGGGTGCAGTGGCTCACAC
CTGCAATCCCAGCACTTTGGGAGGCCAAGGCAGGCAGATC
ACTTAAGCTCAGAAGTTCAAGTCCAGCCTGGAAAACATGG
TGAAACCCTGTCCCTACATAAAATACAAAAATTAGCCAGG
CGTGGTGGTGCATGCCTATAGTCTCAGCTACTCAGGAGAC
TAAGCCAGAGGGTCACTTGAGTCTGAAAGGCAGAGGTTGC
AGTGAGCCAAGATCATGCCACTGCACTCCAACTGGGCAAC
AGAGTAAGATGCTGTCTCAGAAAAAATTTGAAAAAGAAAA
AGAAAATTATCAATTTGCTGAGCAGTAGGTCTTAACAGTG
AGCTTAAAATATTCAGTAAACCATGCTGTGAACAGATGTG
CAGTTATCTAGGGTTTTTTCTATTTCTAGAGCACAAGCAG
TGTAGATTTTGCATAATTCTTAAGGGCCCTAGGATTTTCA
CAATGGCCAACAAGCATGGGCTTCAACTTGAAGTCATCAG
TTGCACTGGCCTCTAACAAGAGAGTCAGCACCTTCTTTGA
AGATTTGAATTGAGGCATTAACTTATCTCTAGCTATGGAA
TTCCTAAATGGTATCTTCTTCCGATAGAAAGCTGTTTCTT
CTCCACTGAAAATCTGTTGTTTAGTGTACCTACCTTCATC
AATGTTCTTAGCTAGATCTCCTGGATAACTTGCTGCAGCT
TCTACATCAGCACTTGCTGCTTCATTTTGCACTTTTATGA
CAATGGAGATGGCTTCTTTCTTTAAACTTCATGAACCCAA
CCTTGCTTGCTTCTAATTTTTCTTACAGTTTCCTCACCTC
TCTCAGCTTTCATAGAATTGAAGAGAGTTAGGACCATGCT
CTGGATTAGGCTTTGGTTTAAGGAAATGTGGCTGGCTTGA
TCTTTCAACCGGACCACTAGAATTTTTCCCCTATCAGCGA
TAAGGCTATTTCACTTATCATTTGTGGATTCCCTGGAGTA
GCACTTTTAATTTCCTTCCAAAACCTTTCCTTTGCATTCA
CAAATTGGCTAACTGGTGCAAGAGGCCTAGCTTTTGGCCT
GTCTCGGCTTTGATTATGCCTTTCTCACTAAGCTTAATCA
TTTCTAGCTTTTGATTTAAAGTGAAAGATGTGAGACTCTT
CCTTTCTCTTGAACACTTAGAATCCACTCTAGGGTTACCA
ACTGGCCTAATTTCAATATTGTTGGATGTCAGGGAATAGA
GAGGCCCCAGGAGAGGGAGACAGACAGGGAAATAGCCAGT
TGGTGGAGCAGTCGGAACAAACACAGCATTCATCATTTAA
GTTTGCCAACTTATATAGGCATAGTTTGTGACACCCCCAA
AAATGACAACAGTAATATTAAAGATAACTGATTACATGTC
ACCATGACAGATAGAGTAGTAATGAAGAAGTTTGAAATAT
TGCAAAAATTACCAAAATGTGGCACAGGGACATGAAGTGA
ACACATGCTGCTGGAAAAATGGTACCAATAGACTTGCTTG
ATGCTAGGTTGACACAAAACCTTCAATTTATAAAAACAAA
GACAAAAACATAGTGTCTGCAAAACATACTAAATAAAGCA
AAGCACAATAAAATGAGGTATGCCTGTGTAAATAAACTGA
GCCTCAGAGATAAATTGAGTACCTCTCCAAAATTACAGAG
TTTCCAAGTGAAAGAGGCAAGATATCATCGTGATCTGTCT
ACCTCCAAAGCCTGTGCTTGAGTCATTGAACTAGATTGCT
ATTCTGAATGTTCTCTCCCCAGATCTGTGTGATGTGATAC
AAGGGGCAGCTCTCAGCTCCAGGGTATTGGGGATGACTTG
CCATTTCCTGAAACACACTACACCGGTGAGTTTTCTTCAG
CTTGTGGTGAAAAGATAGTTCTTTGTTAACTGAGTATTTC
CTAAAAACACTTTCTCTACTACATAGAAGACAATGCTTCA
CCCACGCAGTTAATAATAATAGCAAACACTTTTAAAGCAC
TTACTATGTGCCATGAACTCCTTTTAAGTACTTTATATTA
ATTTATATAACACTTAATATTTGATACTATTATTGTCCCA
GTTTTACAACTGAGGAAATTGAAGCACAAAAAAGTAAATG
GTTTTCCTGAGAGCACCTGGCTAGTAAGCAACAGATGTCC
ACACCCAGGCAGTGGAGCTCCAAGACGTGAGCTCTAAACT
ATATTGCAGTGTACCCTAACATTTCTGAGCATGAGCCCCA
CAATAAACTCTGTGCTGGGCTCCAGGGAAGCCACTAGGAA
CCAAGCAGCTATAGCTAATAGTCTGGTGTAGGAGACAGAA
ATTAATCACCTAAATACATATATATATATATATATATATA
TATATATATACAATTACAAACTGTAATAAATATGTGAAGG
AAAAGAAGAGGGAGGTGAGAGAGTACAGCAGGGACCTGCT
TTAGGCTGGATGAACAAAGCAGGCCTCTGAGGACAGTTAC
ACCTAAGCTGAGACCTGAAATGGAGGAGGAGCCAGCCACA
AGAAGGCTCTGAGCCCAGAATGGGGCAGCGTGTGGGAACA
GGGGAGAATTAAGCGATATCCTGACAACCTCAACTCATAT
CTTTATATTTTAAACTTGTAAGCTGGGTGCTAAAATATGA
CTCGTTCTATCTCTGTTTGATCTTCCCATTGGCTGACAAC
AAAAAATAGGTCCCAGGCACTTCCACAAGACTTGCAAACA
GGGTACTCAGCAACCCATTTCTCAATCCCCAGTCCATTAC
CTATCTCAGGAGTTCAACAGCATTGGAGTTGAAAACCTTA
AGAGCAGGAATTTCTCTGGAGAAGCTGTAATTATGTTCTG
CATCAGCTCTCTGGCCCTTTCTCTCCCACAAGGGGAAGAA
GAGGGGTGTTTTACCCCCATACTTTGAGATCTAGTGAGAG
GCTTAGGCGTCTAATCAATGGGCTGGTCTCTGATTGAGCT
GAAAAGTCTAAAGGCGAGAAGCCAAGGCTCAGCCAGGCTA
AGGGGCAGCGTTCAGAGAAAGTGGACACCCCCGAGAGAGA
GTTGTATTTTCACACAGGCAAGGATGGAGGAGAGGTTCCC
ACTAACCACTGGTCTTATGGGTCTTGTGGGAGCCAGGCTG
GAGCCATATTCAAAGAGACTTTGCTCAAGAGGTTTACCAG
AGAGAATCTTGTGGGGTGGGAGGCCAGATACCCACAGACT
GAGAGTTTGTGTTCAGTGGCCAATCACATCCCACATCACA
GGACTAGTCATTGGAGGTTCCCAATGAGGAGTTTTTTAGA
AACCCGCAAAATGGATCCTAAGGGAAAGATCTGGATTTAT
ATTTGCCAAGCCTCATGAACACTAAGAACATATCATGGAA
ATACCAATCTCTGAATACTGTGCATTTCCTTAATTGCTTC
TTCCCAGTTCTGAAGGAGTCAGAAGCCTGGGCTAGTAAGC
TAGGTTAGAGGAGCAGAACTAGGTTGCAGGGGATGTGGAG
CCAAAGCCATTTGTGCTTCCTCTTCATTGCAGGATTCAAA
AGCTAGGACGGGGGAAATACTTTCAATTTGACTATTATTA
CATGGAACTGGGCCATTTAAAGCACTGAAATAATTCTGTC
CCTGTAGCAAAAACTGTCTCAAGGACTTTTATTATCTAAC
TCTAAATGGAAAAGCTAGAGCACCTGGTCAATATTTCTAA
GGAGCAGGGGGAGAATGTCGCCTTCACTGTACATGTTTGA
AGACTCGGATTACAAAGAAAATATTTTAAAATCATTCAAC
AAATATTCATCTACTGCCTAAAGTGTGCCATATATAATTC
CAATACTTGGAATATATCAGTGAACAGACAAAATGTCTGC
CGTCATATAGCTTACATTCTGCAGGAGTGGGGGATGAGAG
AGCATCAATAAACATGATAAATGGGTGAATTACATATTAT
GAGAAAAAGCAATTAGTACTGTGAAAAATTGATCAGGCTA
ATGTCATTGAGAATGCTAAGGAAATATAGCCTGTCATTCA
AATCAGGTGTTTATAGTGGGCTTCACTGAGTAGGTGATTG
CCTTAGTCCACTTGTATTGCTATAAGGGAATACCTGAGGC
TGAGTAATTTATAAAGAAAAGGTGTTCATTTGGCTCACAG
TTTATTTGGCTCACAGCAGGCTGTACAAGAAGCATGATAC
TAGCATCGGCATCTGGTGAGGGCCTCAGGAATCTTCCATT
CAAGGTGGAAGACAATCACATGATGAGAGAGAAACCCAGA
GAGAGAAGAGGAGGTACCAGGCTTTTTTCAAAAAGCAATT
CTTGTGGGAACCTAGGGTGAGAATTCACTCCCACGAGAAT
GGCACCAAGCCATTCATGAGCGATCCATCCCCACAATCCA
AACACCTTCTACGAGACCCCACCTCCAACACTGGAGATCA
AAGTTTAACATGAGACTTGGTGGGACCAAACACACCATCT
CCAAACCATACCAGTGATATTTGAAAAAGGAGGTTGTTTC
AAAACATAAGTCTGGGCCGGGTGTGGTGGCTCACGCCTGT
AATCCCAGCACTTTGGGAGGCCAAGGCAAGTGGATCACTT
GAAGTCAGGAGTTCAAGACCAGCCTGACCAACATGGTGAA
ACCCTATCTGTACTAAAAAATACAAAAAATTAGCCAGGTG
TGGTGGTGGGCACCTGTAATCCCAGCTACACGGGATCCTG
AGGCAGGAGAATCACTTGAACCCAAGAGGCAGAGGTTGCA
GTGAGCCGAGATCGTACCATTGCACTCTAGCCTGGGCGAC
AGGAGCAAGACTCCATCTCAAAAAAAAAAAAAAAAAAGTA
ATTCTGATCATGTCACTCCTCTGCTAAAAACTCTGCAATG
GCTCCTAAACTCTGACTTCTGGGTCAAGAAACTATAAAGA
GTAAAGATGGAAACAAAGAACTGCTGAGTGGCTAGTGTAA
TACTAATCAAAGTGAGAGATGGTGGCGGCAAATGGTAACT
GCAGGAGAGGTAAGAAGTGGACAGACTGGAGACAATTTGA
AAGAATCTCCTGACTGGGTATATGTGTGATGTGAAAAACA
AAAGTCAAGGTTGACTCCAAGGTTTTGGGGCTGAGCAACT
GGAATGCTGGAATTACCAAAATGTGACATGGGAAGGTGTT
GGTAGAACAGTTCTGGACAGAGTTCAGTCTGAGGTTGTTC
ATTGGGACACCAAGTGGAGCAGTTGTGTACAGGATTTAAT
ACACGGATCTAGAGTCCAAGAAAGAGATCTGGGCTGCAGT
TACAAATTTGAAAGTAGAGATTAAGAATTCTCTATTAGTT
ACAATAAGAGCACCAATAAAAAGAGAAAGAGCAGCCCGTG
GTAAACCAGCTTCAGTGAATAGTGAGATATCCAGAACCCA
GATAGAAAAGAAACAAATTGATTTGCATAAAATCTGAACT
AAGATTTCGGCCAAATCTCACTACTCAAAGAAATCCTGTA
CATTTATTCTTTGGTAATTTAGAAAGTTTTTTCATACTAG
CTATTCTTCTAAAATGCTCAGGGTCTTTTGGCTTAGATTT
TTGTTTTTTCATTTTTAAAATGGGAAATGCCATGTATCTT
CCATACTGAAGGGAAAGAAAGACTGGCTAGGGTGAGAAGT
GGCTAGAAAATGTAATAAAACATCTCTACCCTCTACATAG
AAAACGTTCTCTTATTCAATTTATCTCTCTTGTTTCATCT
ATTCCTCTTTACTCTTTTTTTTTTTTTTTTTTTTGAGACA
GAGTCTCGTTCTGTCGCCCAGGCTGGAATGCAGTGGCGCG
ATCTGGGCTCACTGCAAGCTCCGCCTCCCGGGTTCAGGCC
ATTCTCCTGCCTCAGCCCCCCGAAGTAGCTAGGACTACAG
GCGCCCACCACCATGCCCGACTAATTTATTTATTTATTTA
TTTATTTATTTGTATTTTTTAGTAGAGACAGGGTTTCATT
GTGTTAACCATGATGGGCTCAATCTCCTGACCTCGTGATC
CACCCGCCTCAGCCTTCCAAAGTGCTGGGATTACAGGCGT
GAGCCACTGCGACCAACCTATTCCTCTTTACTCTTAATTG
ATGTAACAATCTGTCAATCATATCAGTGGCCTGCTGGTCT
TGGAAAGGTGAGAATCCCACTGTGTCCCACTGGCCTGTTT
TTCTAGGGAATTAACAAGGCCTTCACAGAGTCCAAACTTG
CTTCTCCAGGAGAATAGCCTCCTCTTCATCATGTCATCCT
AATAAGCTTTATCAGAGCCCAGCCAGATCTGTATCTCTTG
CAACACAACTGACACAACATTTTTTGGTAGAACAAAAGAA
ATAAACATCCAAATCACTGTTCTCAATAAAACTGAATAGG
ATGACTGTCCTTGCTTAGAAGTTGGGGTGAGGTCCTTCTC
CAGCAATGTATTTAAAACTTGGAACACCACATTTCTCTTA
AGTACAGACAGAAATTTTTTAATAAAAGAGTGTGCTAATT
TCTTTAAGAAAACCAGTCAGTGAAGAATATTTTTGGAGTC
TCCTCCGTCTATAAAGTATCACTTAGTTATTTAAGAATTT
AGAGCTACATTCCTGCCACTGTTCCTTGGTGAGACCTCTA
ACCACAATAAAAAGGGATATTTTATCTCCCTCTGTGTAGT
CCAGACAAAGAAAATTGCAGCCAGAAGTCAGAGGGGCAAT
CTTAATGTCACTCTGACCCAAAGATCTGGAAGAAATGTAA
AAATTCCATTACAAAAAATGAGGGAGCAAAAAAAAATAGT
GCTAGTGATATCAAACTACTAGATATCCTCTGGAGCTGAT
TATGTTTCCATGAAGGATGAGGATCAGTACACAGCAATAT
ATAGACAGCCTGCTCAGTTGAATTCCAGAATGGAGGCAAA
GAGACAAACTATACTACCCAGTCCTCAACAGTCCTATGGC
TCTGAGACAATAAGTAGTTAGGGTTATAGATTGTTATAGA
TAGTTTTCAGTGAAACAAACACTGAAAAAAAAAATAGATG
TGAGAATAAACATAGCCAAACAAAGAAAAACATTTGTCAT
ATATTCAAGCTCAGAGGACTGAGCCTCGACTTTGAAGGCA
GTAGAACTGATTCCAAATCGGGCTGGGAGGGTTTTTTATT
TTGCATCACTTGAGTCAGATCTAATGATCCTAATGACTTT
AAATGTTCCTAAATTAGTCCCCAGAGTGGTTAGATTTTGT
ATTTGGGCCATAGTTGAGACAGAAAATGCTGATTTATTTA
GCATTCAATCAACCCAGCTTTCCATTTGCCAACATTCTGG
CCCCCTGTCAGTACAGTGAGTATTTAAAGTCATACTCCTA
CCCCTAAAATATGTCAAAACTATCACATGCCTTCAGAATT
ACGAAAGTACAATTTCAGAGGTAACTGAATCAGCTTCTTT
TTTGTTTTCATTCCTTTCTTTTTTCAAAGGATATGTGGTA
TTTCTCAGTTAACCAGAACAACCAACTGAATAGAATATTT
CATTCTCTAGAACAGCACTGTCCAACAAAACTTTCTGCAA
TGATGAACATGTTCTACATCTGTGGTGTCCAATATGGTAA
CAAGTCATCATGACTATTGAGCACTTGATATTGGGCTAAT
ATGTCTAAGAATTTTTAATTTGATAATTTGAATTGAAATT
TCATTTTAGACACCCACGTGTTGGCTAATGGTGTTTTGGA
CAAGGCAGCTCTAGAATAACAGAGAAGGCATTATATTGTA
TCTAGAATCTGTATTGTAACATGGAAGGTGTTATTAGCCT
ATAGCTGAACACTGATTTTGTGTGTAAATGTGTCTGCAAT
GTACTCTCTAAGCAGAAGAAGCTTACTTTGTATTAGTTGG
CCTGTGGTAGGCTGTAGGCAGGCCTGCTGTAGGCAGGCCT
GTTGTGGCCTGTTGACAAAGTAAAGGAGGAGTATTCGTTT
TCTATGACTGCCTTAGCAAAGTACCAAAACACTTGGGAAC
TTGAAACAATATAAATGTATTGCTTCACAGTTTTGGAGGC
TAGAAGTACAAAATCAAGGTGTCGACAGTGCCATGCTCCA
GAGGCAAAGGTCACAGCTTCTGGTGTTTGTCAGCAATCCT
TGGCATTCTTTGACTTGTAGATGCATCACTCCATTCCCAC
AACCATCATCTCCCTGTGTATCTTCACATCATTTTCCCTC
TCTGCGTGTCTGTCTCTGTCCAAATTTTCTCTGTTTATAA
GGACAGCATTTTATTAGATTAGGACCCATCCTAATGACCT
CATTTCAACTTGGTTGCTCCTATGAAGACCCTACTTCTAA
GTAAGGTCACATTCTAAGGTACCAGGGTTAGGACTTCAAC
ATATCTTTGGGGGATAGGGGGCAAAATTCAATACATACTA
TTTGGTATGGCAGTAATTTCTTTATATGGCAGTAGGTGAA
TCTCTGAAAACTGGCATGGCCACTTTCTCACTCTAATCTT
TTAAAGGCAACAGGACCAGATCAGAGGTCCTGGCACACCC
TCATTTCCATGTAAATAGCTTTGACCACAGAAATCTGGGA
AGGAGACACTGAAGAATGGCATCCACTCATCTAACCTTAC
CACCTGTCTTCTCTGCTTGACTTAGCACAGGTTTGGCAAT
AAACTGAGGAAAAAGTAACTTGAATGGAATCCAAGGCATT
GTTCTCTTCCACCTGTGAAACACACCGATCTCTATGGTGT
GGCCTGCACAGGGCTGCTTCAGAACTCACCACTGTTCACA
GCCTCTTAGAAGTTTAGAAGAGGGAAGCCTTTCCTTTTAA
AAATTATAATTAAAAGTCCATTTACGCTTCTCTGTTTTGT
CTTTTTCCCCAGTTCCTTTTCCTAAGTCAATCTGGTTCTG
CTTTTTGTCAAGCAGCGTCCTTCCCTTACTGGATGTGGCA
TTTCACATTGCACCTAATGCTTTAGGAAACGTGTTAGCAG
TTGCCACTTTTTACTGTATTTGAATACTGATTTCTTGAGT
ATCTTTTGTTTACCTAAATGTATCTCTCCAACTGTAACTC
TGCTTTGCCAGCTGTTCCAGACCCAACCTCTGAGCACCCT
CCAGACTCCCCTAACATTCAGCAGATAAAGAAGAAATTCT
AGTGGCACAGGGAACCTATTGGCCCTGTTTCTGATTGGGA
AGTGTTGGTGCCTCACTGGCTGTTAGATGTTATCAATAGT
ATCTCTGCAGGTAGGTCACCTCTACTCCCTGCAGGTATTT
AAGTTTGTCACCTTTGCTCAAACCTTAGATGCTTCTGACC
CTTATCCATAGGTGCTTATCTGAAGTCCTGTCGTTCTTCT
ACTACCCCATAAATCTCAAAATATTTGTCTTGTTGACATT
ATCCTTAAGTGACCTTTAGAACATGGTTTTGTTATAGACC
CCCATCCCCTGGAGGGCCCTAAACAACTTCTACGCTCAGC
GTCTCAGGACAATCGCCCTTCTAATTCACTGCATTGCTGG
TTGTCAATTTTTATTTGACATCTTCCCAGAAACCACCCCC
CCTCATCTCCTCCCTTTTTCTGTACTTTTTCCTACCCCAT
GGTTGCTACTTTTTACTGTATTTGAATACTGAATTCTTGG
GTATCTTTTGTTTACCTAAACTGTAGGCAAAATAAAGCAG
GAAGAGGGAGGTTTAATTATAGACAGAGTTCCATCAAATG
AAAGGTTACTATCAGTTTTCCAATGAAACTCCAATAATCT
GAAGATAGGAAGGAAAATCAAAAACATCAGTTTTCTGGCC
AATTTTTTAAGTGTTTCTGCCTAAGCCAAGAAGATATCTA
ATGTGTTAGGAGCTTCATCTTAACAGTGGACTCCTGTGGT
GGCCAGAATTTGGCTGCATTTCAAAATAATAAGCATTTGC
TTCCAAAGGCTGTTTAAAGGAAATAAAAAGGCATAAAAAC
TCCACCATCCAATATGGTTTGTATTAGAATAAATTGATTA
CCCAAAACCTAACGTGATCAGAACTCTGCCAAGAGCCTGG
CAAGCAACAATTGTTGGCATAGCCCAAATCCTAATCAGCT
ATTTGTAACAAGTGATTATTTAATAAGCATTCACATTCAT
CTGTGCTCCTTCAGCCAATGAAGAAGAGAGGGGGGAACCC
TCAGAGGAAATCAAAAGAGCTGCAAGCCGATGTTGTTTTC
TTCTTGTGAGTATTAAAAAATGTGTCCATAGGCAAAGAAA
AAACTCAGTGTTCTCAGTGAGACGCTGCGCAGTTAAAAGT
CTATCACTCTTTCCATCTCTGAAACTCCTAAAGAGCAGTT
GACTTACTAAACTGTTTCTAAAAGTAGAACTATTGGGTGA
GGAGATTCCATGTCATGATGCTTTTCCTAAAGCACAAATT
CTTTTTTCTGCTGTTCTTTATATATATATATATATATATG
AAACTGTAGAATTACATAAGAGGCACAGAAAATATACAAG
ATGAGCCTGGAACAAGAAACAAGTTCTGGAAAATAAGGAA
ATGCTCAAAGAAAAAAAAAACATTGATAAAGGGCTTGTTA
AAGGGACACAGGAACCAACTGAGAGGGCTCCCAGTGTCCA
AAGCTGGAATCATGTAAGCAAAAAATAAAATGGTACTGGA
TTAAAATCTAAAGGATGAAAGAAATACCCATTGTTCCACA
ATAATATAAACAAATAATTGGATACATTAATAAATGGGAG
AGAAGAGAAAAGTCTCCCATGCAGAAGAATTTCAAGTGAT
TTATTTAGATACCCTACCCTCGAGAAGCAAGAACAAAATT
CCCCACTCCTTAAGTGTGGGCTGCACATACTGACTTCCTT
CCAAAGAGTAAGCTACGGAAAGGGGCCGGGGAAGCAGCTT
TACAATGGAGAAACCTAACAAGCACTACCTTAGCTAGGTG
ATCAATGTCAGTATCAACAGTCACAAGTCATGTTGATAGT
ATGTGCCCTTGGTACTATGTGATGAAAATGTCACTTTACC
TCTGTGATCCTCTTCCCAGAAATCTATAAACCCATTCTAA
TCATGAAAAAAAAGTCAGGTAAATTTCAATAAAGAGACAT
CCTACAAAATACCTGACCAGCACTCCTCAAAACTGTCAAA
CTGTCGAAGTCATCAAAAACAAGGAAAGTCTGAGAAACTG
TCACTGCCAAGAGGAGCCTAAGGAGACGTCATGACTAAAT
GTAACATAGTGTCCTGGATGGGATGCTGGAGCAGAAAAGG
GACATTAGGTAAAAATCCAAGGAAATCTGGGTAAACCATG
GATTTTAGTTAATAAAAATGTATCAATAGTGGCTCGTTAA
CTTTAACAAATGTGTCATACTAATATAAGATGTTAACAAT
AGGCAAATATGACTGTGGGGTAGGGTATGTAGGAATTCTC
TGTTCTAACTTCTCAATTTTTCTGTAAGTCTAAAACTCTT
TCAGAAAAGTGAAATTTATCTAGAAAAATGGGTGGACCAT
TAGATTGTGGATCTCTAAGACAATGCCCATGTTTTTTCTT
TTCTTCAGTATTCCAAATAATTTTCTGACGAGAAGAACCT
CCACAAATTGTTAAAGCCAATTATTTTCCCTGTCAACATG
CACAAGTATGACATAGTGGGCAGAATGCGGGATTTAAGGA
AGCACAGGCCCATATTAAGGAACATGTCTATCCTTGACTA
GAGGGATGACTTTCAGTTAATTAACTCAAAGAGCTTCAGT
TCCATCATCTGCAAAATAGAGATCAAACTATTACTTCGCA
GAATTACTGTCAAGAAAGCCCCCAGCTCTTGTATCACATA
GAAGACACTTAATAATCGTTGCATTTTCTCCTTTCTGTAA
CTCAGCTGTGTGCTCACTTAGTAAATTCTATCAAACTTAC
TATGAATGAATTCATACTTACCAGCCCACAATGGGGGGGA
AAATCTGATAGAGGAGCAAAAGTAGCTATCATATGTGTAA
GAGCCACAAATACCACCTCTGAGCACAGAGCTCAGATTTC
TCAAGGGAGAAATTTTCTTCTGACCTCAAAATAGCCAACT
TCAAGCCAAAGCTTCTCTCCTTGAAATCCATTCACACTCA
TGCTGAGCCACGTTGAAAGGAATATTTAAGTCAATTCTAT
TGCTCTCCCTGGGGCTACTCTTCCCACTGGCAGGACTAAG
AAAGACCCAGGGTCATCCGCTTCCTGGAGGTGATGAATCT
CAGTGGCCTGTGCTACTCCCTCCTGTGATTTGGATATGTC
ACAAGAGTGGGGCTGACTTGGATATTCCTGTTCCAAATCA
TCCCCTCTCTCTAGGGTGTGGGGTACAGGACAACACAGAA
CAATAGCAATTTTTACTTGCTGGAAATGGAAATTTTTGGA
TTATTTTTAAGTCTTGAAGTACAGTATTAGCATCAAGCCC
GTTAAGTAGATGATTATAGAGAGGGAAATAATGATTTCTA
CAACGTGGCACTAATTCAGATATATTTGGTGGAAATTTGA
AAAGGTGAAATATACAGATTAAAGGATTTATTTAAAATAT
TTTTAGGCCAGGTACAGTGACTAACACCTGTAATCTCAGC
ACTTTGGGAGGCCTAGGCAGGAGGATCCCTTGAGCCCAGG
GGTTCAAAGCCAGCCTGGGCAACATAGGGAGACTCTGTCT
CTAAAAAAATTAAATAAAATGAAAATAGTTGGGCATAGTG
GTATGTGTCTATAGTCCTAGCTATTTGGTAGGCTGAAGTG
GGAGGATCACTTGAGCCTGGGAGGTCGAGGCTGCAATGAG
CTGTGATTATATCACTGCACTCCAGCCTGAGTGACAGAGT
GGGACTCTGTCTCATATATTCATATATATGAGAGAAAGAA
AAATATATATTTATATATATATAAACCTTGAAATACATAA
GACAACCTGTATGTTCTATATCAGTCACAGTCCAGTCAAG
AGACAGAAATGCTACCAGTTATTTAAACAAAGTGAATTTA
ATATAAAAAATTGTTGGCCGGGTGCGGTGGCTCACGCCTG
TAATCCCAGCACTATGGGAGGCCAAGGAGGGCAGATCACG
AGGTCAGGAGATCAAGACCATCTTGGCTAACACAGTGAAA
CCCCGTCTCTACTAAAAATATAAAACATTAGCCGGGCGTA
GCAGCGGGCGCCTGTAGTCCCAGCTACTCGGGAGGCTGAG
GCAGGAGAATGGCGTGAACCTGGGAGGCAGAGCTTGCAGT
GAGCCGAGATCGCGCCACTGCACTTCAACCTGGGCGACAG
AGCGAGACTCGGTCTCAAAAAAAAAAAAAATTGTTAACTG
AATATTGAAGAATGGAAAATGAAAAAAAAAAAAAAAGCCC
ACAGAGGATTCCCAAACTTGCAACCACACTAAGCAGCTAC
CACACTCTTAAGTCCAAAGGAACAAAGGGAAGGGGTAAAA
ATTATTAAAAAGCAAAAGCTAGGCCGGGTGCTATGCCTCA
TGCCTGTAATCCCAACACTTTGGGAGGCAGAGGCGGGCAG
ATTACTTGAGGTCAGGAGCTCGAGACCGGCCTGGCCAACA
TGGTGAAACCCCATCTCTACTAAAAATACAAAAAATTAGC
TGGGCATAATGGCACATGCCTGTAATCACAGCTACTCAGG
AGGCTGAGGCAGGAGAATCATTTGAACCTGGGAGACAGAG
GTTGCAGTGAGCCGAGATCATGCCACTATACTCCAGCCTG
GGTGACAAAGCTAGACTCCGTCTCGGGGTAAAAAAAATAA
AAAAGCAAAAAATTGGAAGAAGGACCTCATTGTTGCTAGT
TCTTTAAGGGAGTACAATGAGGCTGGTGATTGTTGGGAAA
ATTGTAAACTAAATCCAGATGCTGCTGCTGAAATAGACTG
CCACTGCCAGAGTGAAGAAGAGAGGCTGAGGGTGATGCTG
ACCGGCAGCAAAAAGAAGGAGCTAGTTCCTTCTTCTAACT
TTGCAGTCTCTCGAGTGCTTATTACTGAGAAGGCCAAGAG
CCAGTTCACAAAACAGAGACATGGTTTCTTTCACAAAGCA
AGGATAGAAGGGTAGGTCTGAAGCAGAGAAAATAGATTTT
TATAAACTACCATAGATGAAAGAGGAAACCTTTTTTTTTT
TTAAGACAGGGTCTCATTCTGTCTGCCAACTGGAATGCAA
GTGGCACAATCTCAAAGCTCAGTGCAGCCTGGAACTCCTG
GGCTCAAGCAATCTTCCCACCTCAGCCTCCTGAGTAGCTG
AGACTACAGGTGCGAACCACCAGGCCCAGTTAAATTTTTT
TAGAGGTAGGGGTCTCACTATGTTTCCCAGGATGGTCTCG
AAGTTCTGGCCTCAAGCAATTCTCCCATCTTGGCCTCCCA
GAGTCCTCGATTACAGGCACTAGCCACCATGCCTAGCTTA
GGGGAAAAAATTAAAGCAAAGATGGAATCTTAAAAAAAAA
TAAACTTTAAAAGTTAAGGTGATAAGCATTCCTCTTGATC
TTATTTATCATTTTTAATTCATTTGGAAAACATGTTCTTC
CCAAATAACGCAAAGACAGATGGTAATCTGTCTAGAGTAT
ATCACACATTTTCACAAATCCAACATTTATGAGGAATGGA
TATCTTAGGTCCTATTGTACTTGCAAAGTCATTTAAGGTA
ATCTTATTAAAAGGGAAAAGATGAAATACATGCAACTCAC
CGGGCATCAATTTCATGACCTTTCCATGATTAGATCCTTG
AACTATATACCATTTGAACTTATCTGAAAGAAAAGGTGAG
AATTAGTTGTTCTGAATGGCAAGTAAACAAGTGGTTTATT
TATTTGTAAATAAGTAAATGGCAAGTAAACAACGGCTAAC
CAACAAGTGGAAGGAAAGTGCTTGTGCAACAAGTGGAAGG
AAAGTGCTTGTGCAACAAGTGGAAGGAAAGTGCAACAAGT
GGAAGGAAAGTTTCTCTCTATCCAAGAGATAATGAGAATA
GCTCTGTGGCTTCTGGGACAAGATTAATCACATGAGCATT
TTCTGTGAGATGTTCGCCCAATCCATCAATTGAAGCAGCT
ATGGAAAAAGATGTGGTTGTTTAAGGTGTATTTAGTCTGG
CTTTAACAAAAACAAACCCTGTAAGGGCTAAGTGATCTCA
TCATTTATCACTAAGAGATGGCCTCATTTTCCCTCCACTC
GTCACCCTCCTCCTCCAGTTGACTAAATGGCCTTTCCGTC
CACCCTGTGTCTTAAGCTAGGAATCTAGAAGGGCTAAGGC
TGGGAAGTCAGTACATCTTTGTCAATTTCTCATGCTTCTT
GTGTCCAGGTAAAAGACAGAAGGCAACTGTCATCCAGGTA
ATAATCATCAGTAAATATTTATAGACTGGTCCCTACATTT
GAACTGGGAGTATAAAAACATGTAGTACACTCTACTGTCC
CCAAAGAAATGATGAGGAGGTAGAAATATACAGAGAAATA
CAGCATCTGTTACACTGTCGTGCTTAAACTGAAAACCAAA
TGGGAGGCCACCGTATCATCCCAGGAGGAAGTGATAAACA
AGGAGGAGGTTGGAGAAGGCTATACCAAAAAAGCAAGACT
TACATTGGGTGTTAGGGGATTAGGTAGGACTTGGAATCAG
GAAGAGTCCAAGGAATGTTAGAAATAGTTTGAACACAGGA
ATAGAAATGAGTAGATTAGGGAAGTATAAACCATCTAATT
AGGTTAGAGTAAATGTTTGTTCTAAGGTTTAAGTAAAATA
TAGTGTTTTGAGAGGTGATCATGGTTACTGCTGCTTTAAA
AATAAAATCTATGTAACTCTGGAGTTTTCTTCTTTTTATA
AAAATCTAAAAGACCACAATTACATTCTTGATTATTCCAA
TTGGAAAAAAATCTATATCCAGACTTTCAGCAGTTATGGT
TCAGTTTTTCAAAATTGATTGTTCAGCTCTAGAGTGATCA
ATAACTATTTATTAAAGCTTTCTCAATGCAGGGCATTGTG
CTAGGGATTACCAAATCTACAAAAAATTTTAGAGAATGTT
CTATTTAGCGACAATGGACGTGACAGGATAAGCAATACAA
ATTTAAGCCAATGCATAGTAAATAGAGAATGAGTAATGCA
AATAGTATGCTTGCCATGTTTTATAGACTGAATGTAGGTA
GCATGTCTGAAACTTAAGTAACTGCCACCAGGTGTGCATT
GGTCTTGGACTAAGTATAAGCCAGTATTGTGCCAGAAAAG
ACGAGAAAGAAGAAGAAGGAGAAGGAGAAGAAGAGAGGCT
GGGCATGGTGGCTGACACCTATAATCTCAGCACTTTGGGA
GGCTGAGGCAGGTGGATCACCTGAGATCAGGAGTTCGAGA
CCAGCCTGGGCAACATAGTGAAACCCAGTCTCTACTAAAA
ATACTGGGTATGGTGATGCATGCCTGTAATCCCAGCCACT
CGGGAGGCTGAGGCAGGAGAATCACTTGAACCCGGGAGGC
GGAGATTGCAGGGAGCTGAGATTGCATCATGTCACTCCAG
ACTGGGTTACACAGCGAGACTCTGTCTCAAAAAAAAAAAA
AAAAAAAAAAAACAATGGATGGAGTTGGTTAGGTGGGGGA
GAGAGGGCATGCAAGACGACAGCAAGCCACGGGATACAGG
CAGACCCATTAAAAAGCTGGTGTGGTGAACAATTCAGGTG
GCTTGGAATAGGGTGGTGTCAATGGTCATGAAAAGAAGTG
GAATAAAGAGATTTTTAGAGAATAGAATCAACAATCTTTA
GTGATTGCTTATATATGGGATATAAGGCAGAAAAGCAACC
AGTGATGTCTTCAAGATTCCTAGGTTAAGACACAGAGTGG
ACGGAAGGGCCATTTAGTCAACTGGAGGAGGAGGGTGAAG
AGTGGAGGGAAAATGAGGCCATCTCTTAATGATAAATGAT
GAGAACATTTTTTGTGTTTATTTTTCTATATTTCCCAAAT
TTTCCCTTTTAAATACTAATTACTTGCATGATAAAAAATT
AAAAGGAGAATTCATATTTAAAATATCAATATATAGAATA
AAGAGATTAAACAGGTGTTTGAGTCATGACAAAATGTTGA
AATAACGGGTGAATTATTTTATTCACACATTTAAAAAAAT
ATTTTTAATTTGCCTACAATGAATATGTATGTGAAGAAGT
TTTGTTTTTAGTTAGTTTGCTTTGTTTGGTAGAAAGTCAA
AGCCATACTTGGGTTCAACAACAAATAAGTCAGCCTGGTC
AGGAACAGATGAGTCATAGGTCCAGGCCAAGGGAAAGAGA
AAATAAAAGGGAGCAGGACAGCAGCAGAGAACCAGCATCC
AAATGTCACATTTGGATGGCCTTCATAGCTGAGCCACCAC
CCTGTTGACATAAGAGCCAGTTCCTGGATGACTGTAGCCC
TCCAGCCTGCAGAGAATAAACTGAGAGGAGTTTCTCAGAG
AAGGGAAAACGGGGTACACAGAAAGTTAACATGTTCTAGA
GTCCAACTTTTATATGAAATTTGGCTTCCCTGCCTCTAGC
TTTATTTTCTAATGAATGTTTGACTCCTATGGAGTAGATC
TCATAGGTAACTGCTGCAATCACATGAAGATTTTAGTTTT
CAGCATCACTTAAGGAATTATGAATCTTTGTATTAGTGAG
GATTAGTTTTGGCTTCTGAAAAGAAAACAAAATAATCTTC
AAACAAGAAATTTAGTCCATAGTTAGGAGGTCCAGGGCTC
CACAAAGCCACCTGGGATCCACCCTCCTTCCATTTCTCTG
TTCTCCCACATACAGAGTGTAGCTCTCTTTCTCCCGGCCT
AAGTTGGAGTTGCAGTCACCATATCCATATATTAGAAGCA
CAATGGATGACAAACAGAAGAAAACCATGTCCCCTCTCTT
TAAGATTTCCCAGGAGTCCCCAAAAACAATTTTGCTTATA
TATTATTGGTCAGAACTCAATCACATGAGCTTACCTATTT
GCAAAGGAAACTGAGAAAAATTTTTAATAAAGGCAGTAAT
ATGCTCAGACAAAACGTGGAGTTCTGCTGATGAAGGAGGA
AGAAGAAGAAGAAGAAGAAGAAGAAGAAGAAGAAGAAGAA
GAAGAAGAAGGAGGAGGAGGAGGAGGAGGAGGAGGAGGAG
GAGGGAGGAGGAGGAGGAGGAGGAGGAGGAAAGGAGGAAG
AGGAGGAGGAGGAGGAGGAGGAGGAGGAGGAGGAGGAGGA
GGAGGAGGAGGAGGAGGAGGGAGGAGGAGGAGGGAGGGAG
GGGAAGGGAGGAGGAGGGAAGAGGAGGAGGGAGGGGAGGA
GGGAGGGGAAGGAGGAGGGAGGAGGAGGAGGAGGAGAGGA
GGAGGAGGGGAAGGGAGGAGGAGGAAGAATGACTGTTGGG
AACAACTAGCAGTTACTTACACAAGCTTTGATACAAAATA
TCTCTTTGAACATTTAAATAAGGAATAATGTATTTGTAAA
GCAGGTTGTGGAGATAGAAGAGTGAAATCAAAGGTAATTC
AGAAGAATTCTGCCCAGAAAAGTAGCAGAGAAGGGATATG
GAAATAGGAAAATTAGATGAGGAAGACTTTGAAGGTTAAA
GAGAGAAATAATACTTTCTATTTTAAGGTGACTACAGGTC
ATTTTTCTTGGTCCTTTAGGGATTATCTGCATCTTTTGAC
TTTCCTCCTAGTTGTTTCCTAGCCTATGGAAAATTGAATA
GAATAAAGATAGAATGAAAAGCGTAATAGAGAAACTTCTT
TTAGAAAATTAAGTAGTACTAGGGTAGAAGAATCCAAACA
AGGTCCAAGGCAATACTGGAGAACATCGTTGGTCAAAAAT
GTGGTGGCAGAAGATAAAACTATTAGGTTAGAATTTGGGT
TGAATTAATCTGATTTTCAGTTCAAAGCTAACCTCTTTAA
ATAAGCTGAGGGGTTTTTTTCTGTGCCCAGAAAATAGGTG
AGAGTAGAAAGAAATCCAAGGAGAATGATGCAGTGGCCTC
CATGTGTCCGTAGTAGTAAAATAAGGGCCTTAACAGGAAA
TAGCTGTTAGATTGAGGTCCAACGTCTTCCCTTCCCAGTC
TGCAATTAGCAGTTCTCCGCAAGACAATCAAACTTCCAGT
TCTTGAGCTGAAACTGGAACAGACCAAATGCTTCTTTATT
TGGGACAGGCATATCTCACCCCAACCTTGCTTTCCTTTCT
TACCCACACGGTGCCTCCTCTTCCCATCTGCTTAGTGCTC
CTCCTTCCCGCCTTGTTTTGTGTTTTATTTCTTTCCTCAT
TGATCATCTCTCAGCTCTTCCTCACCCATCACCATTCATA
GATTATCATTCATAGATTATGACCATTCGAAGATTATCAC
CACCATTCATTGATTATCAATTACTTGTGAAATGGATATG
GTATCAAAGCAGACCAATCTTTAAGAAAGAAAAAAGAAAT
CCTGGCTTGTTTACCTGAATCAGTTTTATTTTATTTTGGA
GACTAGAAACCAGTTAAAGTGGAAATTTAATACAGAAAAC
CGGAAGGCAGAGACTTCTTTAAAACGTTCATCTTTTTCAG
ACATTAAAAAGGTAACAATAAGCAAAGCTCAGAGGAAACC
CTGGTAAACAGCTATCTCAACAGACCCATGTGGTAAAGAT
CTTAAAGTTCGTTTAGTTTTTGTTTGTTTGTTTGTTTGTT
TTTTAAGATGGAGTCTCGCTCTGTTGCCCAGGCTAGAGTG
CAGTGGTGCGATCTCAGCTCACTACAACCTCTGCCTCCCA
GGTTCAAGAGATTCTCCTGCCTCAGCCTCCCAAGTAGCTG
GGATTACAGGCGTGCGCCACCATGCCCGGCTAATTTTTGT
ATTTTTAGTAGAGATGGGGTTTCACCATGTTGGTCAGGCT
GGTCTCAAACTCCTGACCTCAAGTGATCCGCCCGCCTCGG
CCTCCCAAAGTGCTGAGATTACAGGCGTGAGCCACCACAC
CCAGCCTGGAAGTTAGTTTTTATATATTGATATATCCACC
AACATTGCCAAGCCCTTACTTATACTAGTAATTTGAAGGT
AAATTCTTTTGGATTTTCTATGTAAATAATTCTATCAACT
GTGATTTATAAAGGCTTTTTTTTCAACCCCTATATCTGAT
TTTTTAAATGCTTTTGATGTATTTTGTGATTATTATAGAG
TTCTGATTTCTTTATAAGGTTAATAAATTTCCTTTCTATT
CCTAGTTTGCTAGAAGTTTTTACCACAAGTGAGCATTGAA
ACTTACCAAATCCTTTCTTGGTACCTGCTAAGATGATCAT
ATGGGGTTTCTTTTATCATTTATTAGGTGAATTGTCTCAG
TAGATTTTTTTGTTTTGTTGGTTTGTAATAAGCCAAGCTT
GTGTTTCTGGGATAAATCCAATTTGATCAGGAAAAAAAAT
AAAATAAAATAAAGACCATACGGTAAAGACCTTTCTCTAC
GGATGTGTCGTGAAAAGTTACACTAGAAGACCCCATTCTC
ACTATTGATATTATGGATAAAAATAATATTTTTTTGAGTT
GGGGTGGGTTGATAACAATATTTTTTTCTATTTTCTGAGT
TATCTGTTACTATTATATTGACCAAAATGATACTTTGCTT
TTCCAATGAACACTGCAGAGACTCTTCATTTGTATTTCTA
CTTGATCTTCAGTGGGGTGCAACCCTTTAATACTTTACTG
TTAAATTTCTCTCCAAAGCCCAATCTTTCTGTCAAGTGGT
TAGTTATTTCTAAAATAATATGGTAGGGTCCATCCACTGT
TATTTAAAGGGCATACTAAGCAATCAAATGGAAAGGTCAG
TATTCATCCTCTGATTTTCCCCTGGTTTTCATAAGTTGAA
TCTGATTCAAGTAAGTTTTATGCATAAAGGAAAGGAGTCT
GGAAGAAGAAAAGAGGAGGTCTTATGGAATCAACTTACAT
GCCCATGAATGGTGGACTGGATAAAGAAAATGTGGTACAT
ATACAGCATGGAATACTACACAGTCATAAAAACAAACTAA
ATCATGTTCTTTGCATCAGCATGGATAGAGCTGGAAGCCA
TTCGTTTAAGCCAACTAATATAGGAACAGAAAACCAAACA
GCACATGTTCTGACTTATAAGTGGGAACTAAACATTGAGT
ACACATGGACACAAAGAAGGGAACAACAAACATCAGGGCT
TACTTGAGGATGGAGGGTGGGAAGTGAATGAGGATCAAAA
AAACTGCCTATGCTTATTATCTGGGTAAGAAAATAATCCG
TACACCAAATCCCATCCCCACACCATGCAATTTACCTGCG
TAACAAACCTGCACACGTGCCCTTGAACTAAAACGAAAGA
AAGAAAGAAAGAAAGAAAGAAAGAAAGAAAGAAAGAAAGA
AAGAAAGAAAGAAAGAAAGAAAGAAAGAAGGAAGGAAGGA
AGGAAGGAAGGAAGGAAGGAAGGAAGGAAGGAAGGAAGGA
AGGAAGGAAGGAAGGAAGGAAGGAAGGAAGGAAGGAAGGA
AGGAGAGAGAGAGAGAGAGAGAGAGAAAGAAAGAAAGAAA
GAAAGAAAGAAAGAAAGAAAGAAAGAAAGAAAGAAAGAAA
GAAAGAAAGAAAAGGGGATGTCTTAAAATTCTAACAGGCT
TTATTCAAAGATATGTTGTAAAAACTTAAAGCCCAATTTG
TGTAAAAGGCATACACTGCTGTGTTTGAAAACTACTAAAA
AGAAGCCCTGGGATGCATGAAGAAGCTGGCTTTTAGCATG
GGCTTTGGTTTGGGGAGAAGCCTGGCGAGGGAAGGAAAGG
TTCTGTGATGCTGCCATTATAAACACTGGGCATTTGTACT
TTATGTGTCAGTCTTCATGACTATCCCATTAACATGTGCA
CACATATATCTCTCCGAGCTGGCAACCTGATCATGGGTTC
CCTACTAGTAGGGACTAGTATATCCCCTGGTCTTGAAGGC
AGGGTAGAGTAGAGAGCTATTCCACCTGCAGGAAACTCAA
GATCTAATTTTCTTAATGTCATCAAAACTTAGTACTCCTT
CCAATGCCACAAATGATCATTTCTAGAAAAGAAAATGTGC
AAATAAGTATTCACATTGACTGGCCATATGTTCTATTTCT
TAAAAAGTACCATTCTGGGCAGCTGGCATATAGGTTTTAG
GACATGGTATGGGGTGTAGAAAAAACTATTTCCCAGTTAA
GATCTCAATTTCTTCATCTTCAAAGTGATAAGAAAAACCT
AGATAATTAAACCATATTGTTATAATAGAAGTATGAACAC
TCCAAAAGTCATTTGATTTTGGATTTTTGGTGATTATAAT
TTAAATTATGTGATGTTCAGGAAAAGTCACAATAGGCAGA
ATAATGAATTGCCTAGTTTGAATCAAGTTTGAATCAAGAG
GCATTGGAAAATTGTATACTGTCTTCATCTATTGCCCTGT
GTAACTCAGTCCATTTCAGAGGGTAAAATTAGGTTTCAGA
CAGGTGCCTTGTACCAATCTAAGTAGAATTGCTTTTCAGG
AAACACTTGGAGAAATTAAGATCATTAAGCAACTAGGTTT
TCAAGGGCTCTCTTGTTCAGTAGCAGGCCAAACCCAAAGA
AAAGGTAAAGAGAGTAGATGTTGACTAACAAAAAATCTTA
AAACAGGATTTGCAATTGGATCAGGAAGTTTGTGAGTGAA
GTAACAGGGTTTCCTACTGGAAGTTGCTTTATTTTTTATT
TTATTTTATTATTATTTTTTTTCGGTCAAGCTGTTCTTTA
TTTCACGGAGAAGCCGGGAGGCGGCTCAGTCTTTCTTGGC
AGCAGCTTTCCTCATAGCGCCAATCGTTGCTCAGCTCCTC
CCGCTTCCTCTTGGCGCGGATGTGCGTCCCCACCCTTTTC
TTGATAAACTTGAGGGCCCGTTTGTCCTTGAGACCTTCAG
TAACTCCATGGCGCGCGCCCGCTCAAATCTGAGGCAAAGC
CACACACCTCCCGAATCATGTCCCGCAGACTTGGTGTGTT
TAATCAGACGCCAGCAGCGGCTGTACCTGGGCTTGCTCAC
GTTCTTGGTCACCTTGTGGCCTTGTTGAGCCCACGGCCAT
AGGGTAGCGTAGAGCCATGGAAGTTGCTTTAGAAAATAGT
TTTTCATTTTCTGACATGACAAGTCCAAGGTTGGTTCAGA
AGCTTAGCAAAGTTATCAAGGATCCAGTTACTTCCCATCT
TTCTGACCTAGCATCCTCAGTGTCTTGGAAATGCCTCATT
TCTAGTCTAAAATTAGTCAATGTAGGGTGGTTATCATAAC
CAATCACTGGCAAAAGACAATGGGATTACCATAATTGGCT
TGTGCTAATTATCCTTTCCTGGGAATGGGTCCCTATTCCC
TGAGCAAACTGCTGCCCAACCCAATAGTGGGGTTCTACTG
ACAAGAAAGAAGGCAGAAGTGACCGTTGGATAGGCAATCA
CTGTCTCTGCCACAGCAACAAAAAAATTTCTGTCTGGGGA
CAATTAAAAAATAGTTGAACTTGGTTTAAAAAACATCTCT
TCATTGACTGCAATCTACACCAGATTTGGGAAATCAGTAT
GAGATGCTTCCAAACCAACATATTCTCTTCTTAAATGAGT
TTATGACAATCTCAAGGGGGAAATAATCTAATTTTGCTAC
ACATGTTGGAACAAGATTTAGGATGTAACTTGGGCTTCTG
GTTTTCATATGAACAGATTGGTAGGCAGAATTTGCAGTAA
ATCTCAATAAGAACTTGTTTTAAATTCTAGGAATGATGGG
TATCCTCCATCTATTTGTCCTGCCATTAAAATAGGCTATA
TGCAAGTCCATGAACATCTGCTGTTTCTATATGGATTGAG
CCTCTGATGGTCTCATAGGTTGAATGTCCAGCCTCTGAAA
AAACTAGTTGGGCAGAGCCAAGATGTAGCTCAAGGATATG
GTCAAGTCTTGGCTTTTCTGGAAGGAAAACTGTCTCCACA
CTCACCACACCTGTTTACAAACCAGAGCATTGGCACTTCT
TTCCTTCCCCACCTGTTTATGGTTCCAAGGAAAGTGACCG
CCATGCTTCTGTGTAGGCATACAATGTAGGCTGTGCATAA
ATAGCACAGAGGGAACAAAGCATTGTGGGTGAACACAGGG
CACCCTCATGACCCTCTGCTGGTCTAAATCCAAGAAGATG
ACCGTTAAAACAACAAACAGATGGTATCCAGGACAAATAA
CACCCTCATGTGAACTGCCCAAGGAGTCAGGGTCTAGCAG
GAGGGAGTGGGCACCCGGCCAGCAAATGCTCTGTTAGATA
ACACAGCTGTGATTTCAACACCGAGAGGATCTGTTCACAT
TTAAAACTCAGAAATATCCCAGTGTTTCGCTAGAAAGTCT
GTAACTGTAGAAAGCTGCTCATTTTTCCACACTCTTGCAA
AAGCAGTGTTGGAGAAAACAAAAGTAGGAGAAGTGAAATT
TCTTATTATTACAATAGTGTAATTTTTGCTAGGAACCTGG
ATGCCAAATCAAAAGGTTAAATGAAGCAAATTTTCCTTAG
GCGTGGAGTTGACCGAAGCCCTAATAGGAGGAAACTTCCC
TTATTGAGCTCAGAATTGGGTTCTGAAAAGAACCTGCCAG
GCTGGTAGTTTTCCTCCTAGATCAAATCCCTTTACTCTCT
ACTGGGAAGGTGTACGGTCATATATGAAGAACTTTGTGCT
GCGGTCCAAGACTAGAGCCCTCAGTTTTGTTTTGACACAA
ACTTAACCTCATTGGGTCCCTTCTTAAATTAGGACCCACT
TGACAGGATTATTAAATATCAAATGAGATAAAGCATTTGA
AATGTCAAGCATTTGGTTTGGCAAATAGGGTATTTTTATA
CATTATTCTCTGGTCATCCTCAAGACATCCTAGAAAAGGA
GGAATAACAAAGTATAGTAATCTTACTCATCTGCCACCAT
CTTTGAACTGAGGGGACGGAGGCTGGTGGAAATTTTGGGG
GCTGAAAGTCAACTTGCAAGTCAACAAAAGTGTATGAAGC
TTGGCGATGTGTATTTCCTTGTGATTTCCTAAAACATCAA
AATGTTAAGTAGTTTAACAAACCACTTAAATTTACACACA
CAAATACACCAGCATTACATAAAACTGGCATTTCCTGCAG
CATTAGAATCAACATAAAAACTATCACTTTCCCTTTCAGA
CTGGGAGCAGCTGCTGGTCTAGAAATGTGGTGGACAGGAC
TCTACATCTCGATTTCTCCATCCTGAGACTGCTAAACCAT
TCCTGTCCAGTACCACAAAATGGAAAGGGAAGAGTGGGAT
ACATCGGGAAGACAGTTGAGGGGTAAAAAATTGAGTTTAT
GGCAACTTCATTCTTAAACTACACTTTTCCAAAGAAACAA
TGTTATCAATGAAGGTTCCGTATGGTTGAAATAAACTTAA
TTGTCATTTTAACATAGTAAGAGTTAACTTGGCTTCCTGG
GCTTAAACTTAGGCACAACTTACAATGTTGTTTCCACAAG
GAAATGTATTCTGAGTTCCAAACAACTAATTTATATTTGC
ACTTCAGGAGCACAACCCACTTGTAAATAAAATTGTAGTG
ATTGTTTTCTTCAGATATTTTAAATGACCCAAGCAAACAA
AAGCTAAAATCCTGTGAACGGTTCATTTGCAAGATCATTA
ATTGAATGATATGTGCAAATCTATAGTGATTAAACTCATT
TGCAAAATAAGCATTATGGTATTGACATTAGTGAAGATTT
CAGATCAGAACTTGACCTGAGAGAAATTATGGGTAATTAT
CTCTGTACAGAATAACCAACATCCTTTTGAGTGTAAAATC
ATAAGTGTAAAGTATTAACAAATTAATCATCATGACAACT
CCAAGAGGTATTATTATTTATATCCAATTTTAACAATAAA
GAAACTGAGGCCAGGCGTGGTGGCTCATGCCTGTAATCCC
AGCAGTTTGGTAGGAGAAGGCAGACGGATCAACTGAGGCC
AGGAGTTCAAGACCAGCCTGGCCAATATGGTGAAACCCCA
TCTCTACTAAAAATACAAAAATTAGCCTGGCATGGTGGTG
CACTCCTGTAGTCCCAGCTACTAGGGAGGCTGAGGCAGGA
GAATCGCTTGAACCCAGGAGGTGGAGGTTACAGTGAGCCA
AGATTGCACTACTGCACTCCAGCCTGGGCAACAGAGCAAG
ACTCTGTCAAGAAAGAAAGAAAAGAAAGAGAGAGAGAGAA
AGAAAGAAAGAAAGAAGAGAGAGAGAGAAGAGAGAGAGAG
AGAGAAGAAAGAAAGAAAGAAAGAAAGAAGAAAGAAAGAA
AGAAAGAAAGAAAAGAGAAAGAAAGAAAGAAGAAAGAAAG
AAAGAAAGAAAGAAAGAAAGAAAGAAAGAAAGAAAGAAAG
AAAGAAAGAAAGAAAGAAAGAAAGAAAGAAAGAAAGAAAG
AAAGGGAGGTACAGAGAATTAAGTAATTTGTCCAAGGTCA
AATGGGACCCCAAGGCATTTTGACACCTTTCACTTTTAAT
GTCTACATTATATTAAACATTTGTATTTGAAATATTTTGT
ATTTGGTTTTCCAAACCAAACTTCTTTAAATATATAACTT
CCACTTTTTAGATACAGGCAGTACATGTGCAGGTTTGTTA
CATGGGTATATCTCATAAATGCTGAGGTTTGGGGTATGAC
CGATCCCATCATCAAAGTAGTGAGCATAGCACCCAATAGT
TTTTCAGCTCTTGGTCCCCCATTTCTCCTTCCCCCATCTA
GTAGTCCTCAGTGTCTATTGTTCCCATCTTTATGTCCATG
TGTACCCAATATTTAGCTCCAACATAAAAGTGAGAACCTG
TGGCATTTGGTTTCCTGAGTTAATTTGCTTAGGATAATGA
CCTCCAGTTGTATCCATGTTGCTGCAAAGTACATGATTTA
ATTTTTATTTATGGCATCATAGTATTCCATGGGTATATGT
AGCACATTTTCTATATCCAATCCACTATTGATGGGCACCT
AGGTTGATTCCATGTCTTTGCTATGTGAATAGTGCTGTAA
TGAATATAGGAGTGCATTTGTCTTTTTGGCAGAATGATTT
ATCTGCCTTTGGGTATATACCCAGTAATGGGATTGCTGGG
TAGAATGGTAGTTCTATTTTAAGTTCTTTGAGAAATCTCC
AAACCACTTTCCAGAGTGGCTGAATTAATTTGCATTCCCA
CCATCACTGTATAGGCATTCCCTTTTCACCACAACCTTGT
CAGCATGTTAATTTTTGATGTTTTAATAATACCCATTCTG
ACTGGTGTGAGATGGTGTCTTATTGTGGTTTTGATTTGTA
TTTCTCTGATGATTGGTGATGTTGAGCATTTTTTCATGTT
TGTTGGTCACCTGTATGTCTCCTTTTGAGAAGTGTCTGTT
CATGCCCACTTTTTAATGGGGTTTCTTTGTTGAATTGCCA
AAAAAGACTCTTTGAAAGGATTTACCTCTACATAAATAAT
GCTTATGTATTCAGTTAGTAGACAACTTTTAGTTAGTAGA
CAACTTTTAGCAGTTAAAATGTATAGCTAGTCCCATTTTA
CGTTTTTGAAATTAAATGTAAGGTAACCCAAATCAGATGC
AGACAGCCTAGATATCTTCATTGCCATTGCACATAGAAAG
TGGAAAAGCTACTTAATATCCCCTGAAAATCTATACTATC
AGAATTATCCTGGAAAAGCCTGCTTCCAGAGAAGTGGCAG
GATAAACAAGAAAGAGAATGGGCTTTGTATTTGCAAAGCT
GAGGTCGAAACTCAACTCTGCTACTTCCTGGGCCAAATAC
TCTAAGCCTATTTTATCTTGTTTGATGAGATACTCTTCAT
TTTGCAAGGTTTCAGGGAGACACACAATTATCATTAGGCA
AGATCTCCCCAGGCCTATGAGTGAGAAGTTTGACCTCTGT
CTCTTACCTCACAAAGGTAAAAGCTTCAGCACACATGAAA
ATACCTTGTAAAATTTGAGACTTTCCATCCAGTATTTTAA
GTAGTTGAGCCAAAGCTAAAGTGAGTAGTAGCATTAGATA
CATAGCTGGGCCTGCGGGTAGGATGGCAGCTTCAGGTCCT
CAGACTTTTCAAATGAGAACAGCCAGGCTCTTCTGAAGCA
CTCAAGGCTCTCTTCTCTCCTCAGTGAATTAGCATACAAC
CCCTTCCCCTTCAAAGAGAAGACAGCTTATATGAACAGAA
GCGGGAGAGCACATAACTCTCAACTACCAAGTAGTAGTTA
ACAATTTTAGGTACTTACTGTCCTCTTCAAAAATAATTGT
ATCCCCCTCCTTAACTACAGAAGAGAAATATGAAAAACAT
GCTAATGATCAGTGCAACTTCTGACTGTGGTGCAATAAAC
CTATGGCTTACAAGAACTCATCAGTTTATTTACTATTTAA
ATTTCTTTCATGACATACTGCCCACAGCGTGAAGGATTCT
GGAAGAACCTGGAAATTCTAAAATAACAATTGGTGTTGAG
TCATGCTAAAAGAAGTTAGAAACGTTTGCAGACTCAAACC
AGTTGGAAGGTGGAAGAGGTCTCCCCTCCTTGAGTTAGGG
GTCCCCAGGAAGAAGTGCCCTGACTTCTTCCCAGGTGCAA
ACAAATCTGTGAAAATTTAGTAGTCCCAACAAAATAAATA
AACTGGGATCAAATGAGAAAAATCACAAATAAATCTCAAA
GAAGGCAAGTGAGAGGGTGAGGGGAGGAGTGTCTTAAGAA
ATAGAAATCATGCTACATTTAAAGTTTGGTTTCTATTTCT
TTCTTATTGAAGATGCAGTCCCCTTAGACTACCAGCAACT
CCCAATAACACAAAGGTCCATTTCAGCTCTTATACAACAT
TTACGGTAAAAGAATCATCTCAACCAAGCTCCTCATTGTA
CAGATGAGAATCTGATTCCCAGATCTTGGAACTTGATTCA
TTTTCCCATATGATTTGTCAGCAGGGATCTCACTCATGAC
TCAACTGGTTTATAAGGTACTTCAAATTTGGAACAGTAGC
ATGTTTACTTTTCATCCATATGCAGCTCAGCTCATAGCAG
AACAAGTATTGTTATCTTGAGGAAAAGAATAATGTCTTGG
CTGTCCACTTACAAGATTTTGAACAATTCTCTACAATTAT
AAAAATGGTCGAGACCAGCCTGGCCAGCATGATGAAACTC
CATCTCTACTAAAAATACAAAAAAATTAGCCAGGCGTGGT
GGCACATGCCTGTAGTCCCAGCTACCTGGGAGGCTGAGGC
AGAAGAATGGCGTGAACCCGGGAGGCGGAGTTTGCAGTGA
GCCGAGATCATGCCACTGCACTCCAGCCTAGCGACAGAGC
AAGACTCCGTATCAAAAAAAAAAAAAAAAAAAAAAAAGGC
AAGTATCCAAGTAACAAGAGCAGCAGCTATGGCACACCTA
GGAAAAAACGAAGAGATGCTTTCAAGGACCCATGACGCTA
CCCGGCAAAGCCTACTCAGTGGAATCTTCCAGTCGCTGGA
GACAGCCAATAAAGCTGATGGCTTAATCCCAACAATGTCT
GCTCGGGGTCATGACGCCCTTGAGCACATGGTGGCCCTGG
GATGATTTATGGTGAGGATATTGCACCAGACCTCAACCCC
AAGCAACTGAAGAAACAAGAGGAAAGTCAGGATATCACTT
TCAGCTGATGAATACTAAGTAGCTTAATATTATTGAAGCA
TTATCCAACAACAGAGGCCACCTTGCAAAGGACAACTTTT
AAATATAAATGATGGTGCTTATCGAGGTTTGTGCATCGAT
CTGGACTGAAAGCCAGGAACAAATGATCTTTTACTAGCGC
ATGTCCTGGGAAACTTTTTTACCCTGATTCAAGGATGTAA
GAACTTGTTCAAATGTTTTTGGATCTGACATGGCTCATAA
TGCCTGCATGCTTTCAAAACTCTGTTATCATCAATAAGCT
AGGAAACACCACATACCTGTATCCTTGATGATGTGGTTTA
ATGGGGACACAGAATGTAGGAGGCACTGGGCTGGACATCT
TATATTCCCACATACTCCTTATGACCTATATTCCAAATTG
TGTCTTTTAATACAACTAAATATGCTAGGATCATTTGTTT
AAAGATCTGTATCATTTGTTCAAACATTTTTACTTATATA
AGAGGCTGTTGTAGTTAGCAAGAAATAGTACCAATATTCG
TAATACCTTTACACTTAGGAATCACTCTTACAGAAAACGA
AGGTGACTATTTTATTAGAAAACAAAGGCTACATGTTAAT
ACATCACCAGATACAAGAATGCATACCAAAGAGCTGTAAA
AAATTGGTCTAAAAACAGAAAAAAGCACAATGACAGACAC
ATGGTATAGCACACCTCTAGGAACCCTGCAGCCCTAATTG
GAAATAAATACATACCCACACACACATATGTACAGGTTAC
ATAAGCAAAGATGTCTAAAACAGATTGCAAGAGAAAGATA
AACACTCCTATATGTATATGTGTGCCCGTTTTCCTTAAAA
ACACATAACATGCTTTTCCTTCATTTTAGTCAGCTCTGAG
AAATTCCTGATCCAAAACTATTTCATGCCTAATACTACAG
ATACAATATCATAAAGCAAAAGTCTACATTTTCCTAGGAG
CTGTTAATTGGAAGTATAAAATGTGTTCTGCATTTTTTTT
TAGTGTAAAATGCACATACATTGTTATATAGTGCTTGTCA
TTTTAATTGTAACATATTACCAAAAAGCTTTATACACATA
GCTTTATACTATTTACATTACAGTAGAGGAATGTCAATGC
TACTAGGTGATCAGTGCTTCCAAACTTTTTCAATACTTAC
ACATGGGAGATCTAAATAGTACAATATATTCAAGACTTCT
AAGGAATTGTTTTCTCCTCACTGATAAAGCTCTCCCTGGC
TAAAGAAAAGTCCCTGTAGGCAGAGCCTTATCTATTTAAT
GACTGGAGCCTCCCAGGGGCACTGACACACAAAGTGTCTT
CACTGGACCTTACAGTTCTCACTGCCCTTGGGCTCCAGTC
CAGCTTTGGGGTGGGGGGCGAGTCGGCCTCGCTTGACCCT
CAGGCCCTCTCTGGGGCTGTCAGTCGGACTTCTCTCAGGA
AGATTATTGACCAGGAGAGATTTCGTGGTGGGTTCTCGGA
GGATGGTGTCTGAATCCACTGGGCTCTGCTGAGCAACCTT
GACCTGCCACAAAACATCTCTGTTAGAGGTTCAATCACAC
TCACACTTCCACAACATGAAAAATAAAGCACTATGTCACT
AAGTTTTAAATTAAGTTCTTCTTCTCTAGGAGTTATATAT
AATTGTAGTATTTCCTCTTCCCTGAGAACAGGCCCCATCT
AACAGACAAGTCAGGAGGATATCAGGGACAATCTCTAACT
AAAGTCATCAGACTTCCCATGGCACCTCTAATGGCAAAGA
CTATGCCCTATTTACCTACGTATCTCTGGTGCCCACAACA
TGCTTGACCACATGGTACACGTCCAGTGAATTCCTAAGTG
AAAAACCTGCCTCCGTTGTCCTAACTAGCCATTCCTGTTG
TTTAAAACAAGCATAACCCAAATGAGTAATACTACCTCCA
CAGGGTGGAAAATTTTAAAATGACTGAGGACCTGTTCAGG
GTATTTTAATCATTCTCCCTTTGTGGCTGGTTGTTTCCAT
ATTGAATTGGGACTAGAGCAGAAGGACAGCTATCTAACAA
TAAAGTCCAGAAGAATAAATCCCCTCTCAAACATCCTGCC
TTTTAAGAGAAAAAGATATCTCAGAAAATTTGAAACTTTA
AGTAGACGAGAGAGTGAGGTAACTGGTGAGTGAAGATTTG
TTGAAATTGGGTCAGGCTCAGTGGCTCACATCTATAATCC
CAGCTACTCAGGAGGCTGAGGCAGGAGGATCACTTGAGCC
CAGGAGTTTGAGGCTACAGTGAGCCGCAACAGTGACACTG
CACTCCAGCCGGGGGGACACAGCAAGATTTAAAAAAACAA
ACAAAAAAAAATTTGAAATTTATATAGTAGTGAAAAAAGG
TACAGGGTCAAAAAAGAGAAAAAAGAGCAAGAAAAATGAA
GTATAGGAAAGCTTCACCTAACCAAAGTTAAAGGCAAGAG
TGGAAGATTCAAATAGGAAGATTTTTCAAAGAGAAAGGAG
AAGGGCCTCTTGCATAATGGACACAAGGATCTGTGTCCAG
CACAGACGCTGAGAAGTAACTACGTGACAGACACTCCCTC
AGCAACTGACTTCCAGGGATCTCCTTCTGATGCGAGAAGA
AAAGGGAATGAAAATTATTTTCCCATTTATATTCTTTCCA
TAGGAAGCATGTGGTTTGAAAAAGGCAGTTAAATACTTTT
CATTACATGAAACATAGTAAATCCGGCCAACAGATCAAAT
CCCAGGAAAGCTCACTTCTCCCTCAGAGTGTGTCCAGGAC
ACTGAAAAGACGCAGCCTTGGAAGGTCAGGACTTAATGGA
AAATTACCATCCATGGAAAGTTGAAGGAAAAAAATAAAAC
AGAGTTTTGCTGGTACTTTTTTTTTTTTTTTTAAAGAGAA
ATAGTGATTCCAAAGACAAGGTTTCCCTGGAACCCACCAG
ATGTACAAGAAACGAATCTGTAGGTTTGCCATTTAAAAAG
AGAAAAAGAGGCAGATACCCCATAGGAAATAGAAAGTTTG
AGCCTGTAAGACTCTTTATCCCAATCAAATGGCTAATGTC
CACTCTTTTTGGCTTCTCCCCTCTAGACTCAATTTCTGAT
ACTGAAGACACTGTAGTTGTGATCAGAATTTAGACTGTGG
ATTTGACTCTCCTGTTGGTTAGTTAACTTCAGAATGGTCT
CTAACCAGACAAAGTCAAATTCACCAAGTATTTAATCTAT
TAAGATAGTACATCCTCCTAGAATAACACAAAGGAGGGAA
AAAAATAGTGCATGCATGCATACTCTAATTGTCTTATAAA
TGATTCTGCAGTTGCAATAGGGAGAGGGCAAATATGCAGA
TAGTTCAGTGAAAATGACCCTCACAAGTAGGAAAAAAATG
CAAGACCCCCACAAAACTAACATCCACCATCCATGATGGG
CTCTACAGCTTACTGGCCGGTCCTCTGGGAACTGATAGCA
AAGCCCAGGTTCAGGAGATCAGGTCTACGATTGCTGTCTC
CCTTGTTCCCAACAAACGAGGGGTTCCTGAGCTTATCCAT
CCCAGTGACATAATAGAGAATGATCCTTACCTAATGTGCA
TTTTGCCCATTTTTTCCCCTTTGAACTTGTCAGATGTCAC
TAAAGGTCTTGCTAAACGACCTAGGAAACTGTCTCTCATC
ACCCAGCCAGTCACCTCAAAGGAGAACTCACAACCCTGAG
TTTCTAAGCAACCGCTTTGGGAAATAATACCTTGTTCTAG
ATTTTTAAAACTAAGTGATGAAATACGCTTAACAGATGAG
GCAGCAAGCATTTTACAGGGGACTCAGAGAAGGCTGAATT
AAATTAAAAATTACTGGGCTAGGTTTTGAAGAGTTTGAAT
CTAATCACGAAGTCTCTTACAACTGCTCTCAAAAGGCCCC
CCTCCACATTTGCAAGTGCACAACATTGCTTAGCAATTCA
TAACTGCTGGTGCCTACTGCATGTAGTTAATGCACTGAAC
AAAATCCACGGAAACCATGGTTACTACTCCCTACTCAGCA
GATTCAACAGCAGTGAGGAGAGCAGGCCCCCTAGCGTGGA
AAGCTCTTTTTCCTAGATAGTAAGTCTGAACGCCACATGC
AAACTGCTTTTACCCTCAGTTCTTCACAAAAGAAAAAAAA
TGACTCGTGATGATTTCATAAGACCATTTCCTAGCATGCC
TTTATAAACATCTATTAATAGAATCACTTCAGGACATTCA
CAGTTCCATTCATTCAGTGAATATTTGTTGAATGTCAGAC
ACTGCATTAGACATAAACTATAGATGTAATCAGTAACCTC
ACAGAACTCGGATTGCAAATCAGAAGACAGATATTTAAAC
AAGAGATTACAACAAAGTGAGTTACCTAAAAAGAGTGGAG
GCACAGAGGACCAGCTGTATGTCATGGTTTTCTGTTCTAA
GAGAGTCAGAAAAATACTTCATTTGACCTCCATAAGTGTG
AGACAAATAGGAATGGATGTTACTTTTTACTGAGGTTTGG
GAAAGGGTGGCTCCCAGTCGCCCTTCTAAGAAAATGGCAT
GGCCCATATCAGGACCCTAAACCTGACTCCTCCTGTATCC
AGTATCCAGTAGATATCTTGTAGCTGATAGCTTTGGACAA
GTTTGGTAGCTCCACTGTTTAGAGGCACTAGTTGCTTAAA
GGAGAAGCTGTTCTCATGTTCATTGGAAAGTCAGTACATT
CAGTATATTAAATATATATTCTCCAGTATATACTTCAGTA
TTTTGTTGTTGGCAGCATGCAAAAGTTAAATCCAAATGTG
AGTGAGAGAGAGAATTTGGTAGGGGAGGGGAGAAAAAATT
GCACAAAATGGTAGAATATTTCTAATAAGAGTAACAAATG
GGTCCACTTCAGTGAAAGAAAATCTCAGATCATTCTTCTT
CATACTTGAATAAAAATTTTATTATAATGTATTTATTATA
ATCATAATGTATATTATTCATTACTAAGTATAACTCCTTA
ATGCTTATAGCTCTTATACATCAACAAAAACAAATTTGCA
AACCTGTTGTTGTGATGTTCAGATTAAGAAATCTAAATAT
ATTGTACTCTTTAGATCGCCCACATGTAACCACCAATGTG
TTCACATTTGGTATCCCAAATCCTAAGAACGTGTTTGCTC
ACTTATGAATTATCACATTACACAAATAGGGGTTATTACA
CTTTCAAAGCTTTGTTTTCTGGTTCAAGGTTATCAGATCG
CATACTTGATCAAACTCTGACAAGTGAGCAATCAAGGTAA
AATCACAGACTGTTCAAACTCTTTGAAGTTATTCCAGCAA
CTTCCAAAAATATTCCCCTAGTCCCCAGTCTGACAAACAC
TGGTATCGTAGAAAGATCAAGACTGTGGAGGTGAGAGGAA
GAGGAAGCAGGGGTTCACACTGGGAGGTTAAATCTTTATG
AGTCTCACGATTTTCACTCTTTTATAATACCACTTACTGT
GAGACTTCAATAAAATGAGAAAGATAAATAAAATGCATAT
ACTATGCATACTTAAATGGTAGCTGCTGGTATGGATCATA
GTAACAGGAATAAAGATCTGTTAAGCAAATATTCTCTATG
CTCTACATAACATCTTCTGGGACGTTGTAGGGTGCACAGA
GGTCACTAAGATCCTTTTGATCCTCAACAATCAAAATAGA
GAAAGAAATCCATAAACAGAGTTCCTTTCGTTAGATATCT
ATTGAAATATGTGCTTCCTTTTTTAAAAGAAAGTAAAGGA
TTAATAAAAACAATAAAAAATTCACAGCTGGAGGCAGGTA
AGTGAGAGTAAAGTTTGAAACTAATACCAGTGGCAAAAAG
GAAAATTACCTCTTCAAATCCTTCATCAGTAACACCTGAA
ACTTTCTTAGAAATCCACCGAGTTTTTAATGTAACAATGC
CATTTTCCGTCAAACTACGTATAAATGGCCTGTTGACTCA
AGCATGAGATCATGTACCCTGATACTGGAATGCTCACCCG
GTCACTTGCTCACTACTGACTGACTGACACCACACCAAGA
AGGTCAGACTTTTTGAAAGGGCTCCTGAATCAGGGGGTGC
AGTGTCCAATCCTCACCCAGGTAATACTGCAATTTTCTGG
ATCTCAAACAGTAGATGGATGTTGACGGTAGTTTACCTTT
TGTGATCTGCTGCCACCAGCTGTTGGTTTGGAGGACTCTG
CAAGATTTTCTTTGCCGAGACTCAGTGGGGATAGCGCTAA
CTTCTGTGCAGCCAGGCGGGGGCTGGTCCGGGTTGCCATG
GTTGTTCTCCGCAGGATATATGGGCTAGTCTTTCCTGTCG
GGATGTCAGCAAACCCTAAGGGCAAAAAAGCTAACTGTCA
GCACTGCTAGGTCCAATTCTATCTACAATGGAAAAGATAT
TCATTAGGTGGTTTTAACAAGGATAATGTAAACTCCAAAA
AATACTTTGTCCTAGCCACTTTGGTCAATGGATTACACTT
CACAGTTGCTCTGGGAGTCACCAAATTGAATCAAGTAACA
AACAGGTTTTTTCTTATTAGAAACATAGAAAATAACAATG
GGAAAAGAAGGGAAAATAATACTACACAGAAAAAGTTTTT
TCTGCTTCTATCTTCTACATGGATGTTTTACTTTACATTT
TTCTAAGATCTAAAGAATGCCAGCAGGCCTTATCGTAAAA
TTGGGTTGGGGGAAAAAGGAGAGTACAATGCAAAAATAAA
ATATATATATAAAAGAAAGGCAAGTGCTTGTTTAAAGGGG
GAAAATGTAAAATGGTAACAGCTACTTCAGGCGAGCACTC
TAATGTAGGTGGGAGGAGAGAAACTGACCTTCCTAAAGGT
GACTTCACCCTCACTCGCGTTGTCTCTTTCCACAAAAGAA
AGTGACATGACTTTTGATGACCCAGGAAAGAAAGTCAATC
CCAGGGATACTAAGAGTTAATGTATCAACACACACTCCAG
AACTGCATTCAGGGCTAACTAAAGCAGCATTTGTTTTTGT
TTTTCACACACTACATATAAAAATTACCAGTGAAAGATAG
ATAACTATTTTGGGGCTAGAGTTACTCAGAACAATGCTTT
TCAAACCATCTATGGCACAGAATCAGTTTAGATATTTGGG
GGCGGAAGGGGGTCAAAGAATTTCCAATCTGCTGTGGAAT
AATATTTTTGTATAATATAATGAGAACAAATCAATAGAAA
AAATGATATGTGCTTGGATGTTACAAAAATATCAAGTTGC
TATGAAAATTTCTAAAGTCCTACTTAATTACAATACATTG
TTTCAATCAGGAACCAATAACAAACAGTTCCTAGACTGGC
ACCAGTCCTTGGGCCAGACTTGGGAGAAAACCAAGTTTAA
AAAAACAAAACAAAGTGTAGTCAGTGGCTCCAGCCAGGAG
GCCAGCATCACAGGGTGGACCCTCCAGCTCACCTGCTAGC
TAGGTCAGACATGACCAAAGGGTAGGAAACCCTGAAGGGC
GTCCTTGATTTAACCATTTTTTTCAGCATTCAAATAACAA
ATTCTAAACAGATTTTAGACAGTCATTTTACCAATCTACC
AGCTCTTTTGTTAATATGACACAAATAATGAGATCCCAGA
GGAAAATATATGCCTCATCCATTTAAAAGCAGACTATTGT
TTATGAACATCAATGAGATTATTGCACAATAATGTAAAAA
AGCAAATACTTTTGTTTTTTATATGTGAACCATTACATGG
AATTTCAAAAGAACACAAATAATTTTGTTTTAAAATGAGG
CATACCTTTCTTTACAACTTCTGGAAGTCCCTCTGGCTCA
AACTGAGTACCTTCTGTGTCTTCTGCAGGGTGAATGCCAC
TCATGACTGCTTTCTTGCTTTTTTTAGAAAAGGTCTCTGG
AGTAGAAGGTGTTGGTCCTCTACCATTCTCCCATATCCCA
CTGGACCTTTGCCTCTTGCCTGAAGCTTTTTTCTGGCCAG
ATGATAACCTCTTTTCAGCAGCAGAAAGGATTGGAGATGG
TCCTGGAACAACTGGATCTAGCAAAGGAGACCCTCGGGAA
TCTGGTTTAGATTGCTGTGAACAGAGATGGGCCACTTGTG
TCTCTAACATCTCTTTAGCTTTCTCTAACTTTTCGTGGCT
TATAAGCAAGGAACAGTACTTATCCAAGTATTCGTCTGCC
TCCTTGGTTTTTTCTTCAAGAGCCTCTTTTAGTTCTTTGA
TCTCAGTAGTTAATTCATCGACCTTGATATCCATAACAGT
ACCTGTCCAAAGTAAAGCAACACATCATGTGTGACTTGAT
GCTTCTCTAGTTAACAATGGGCATCGTGAAGCAGATAATC
TTAGACGTGTTCTTTCTTTGATTTTTTTGAAGAGGTAGGG
GAGATATATCAGTATATGTTCTTATAGTTCAAACAACTCT
TGTTTGGGAGGTATCATATCACATCAATGTATTCTAGGCC
TGTGACATTCCTTGGGACAGCTTAAATAAAACCCACCAAA
ATCTCAAACTCGTATTTCAGTCAACTCACTAAACTTTCTT
GTAACGCCAGTTATGTGCAATCAAATAAATCCATTTTTTA
CATCCTTATTTTCCCCAGTCCATTCTGTCTACCATAAGTG
GATGAACAGAAGTCAGTAAAGATTATGAAGCTTCTGTTGT
ATAGCTTTGGGAGACAAGATTCTAACAAATGATCAGGCAA
ATTCCAAAAAACCTCTGAAAGTATTTGAAGACAAGGCAGG
GTCTGACAAAGAAGGGTTTAGGGGAACACTATAAAGGTGG
GAATCTTGGTCAACTTGTAGCTGCCGTGGGTGTTATTAAA
TCCATTAGAAAAATCCCCTGAAGCCCCAATCTACCCTGAG
CACTGTTTCCAACAGGGAAGACTGTTGACCCACACCCTAC
CATGCTACAGACCAGGGAAGCCAGTCAGATTATGCTTGTC
ATCATCTATCCACACAGTAAGCACATGGCACTCCAGGGGC
ATAAGTGGATAAAAGTGACAATGAGAGTTATCATTTCTTT
CCTTTTCTATTTTCCCACACAACTAAAAATATGCCTCCCA
CCCTCACCTGTTCCCTTTAGTTGACCCATACAATGGACTG
AGGATAACCAGAATCAGCTATTTATAAATTACCAAAGCCA
ACTCTGATGCCAATCTTTTGACAAAGAAACCACGCAGCTG
AACATCAACATGAAAAACTCTTCTTAGAATGGCTCATGAG
GAAAAAGTACCACCAGGGTTTTTTTGCATGTTTTACAGAA
CAGAAGATGCGATAATTCTATTTCAAAATGGCTTCATTCA
GGTCAAGCATGGTGGCTCCTGCCTGTAATCCCAGCACTTT
GGGAGGCCGAGGTGGGCAGATTGCTTGAGCCTAGAAATTC
AAGACCAGCCTGGGCAACATGGAAAACCTTGTCTCTACAA
AAAAATACAAAAATTAGTCGGGCGTGGTGGCGCCTGCCTA
CATATCTCCAGCTACTCGGGAGGCTGAGGTGAGAGGATCC
CTTGGAGGTCGAGGCGCCATGAGCCATAATGGCACCACTG
CACTCCCGTCTGGGTGACACAGCAAGATCCTGTCTCAAAA
CCAAAACAAAAAAAGGCTTCATTCTGAGTTCTATAATGAT
CCCAAGATAAGCACAAAATTCAGAAATTGGAAAATGGATT
AATGGTAAAAAATCAGCACTCAGTAATAGAACACAGCACT
AAAAATAGTTCCTAAGCACGCACACCATGTGTTATTCCAC
TATTGGAAGAGAGTGCTGGCTAGTTGATGTGCCCCAGTTA
ACACCCACCTGTTTTCTGCTTCTCCTGTGCAGCTTGAAGT
TTAGATAGTTCTTTCTGCAATATCTCCTTTTCCTCTTCCA
GTTGTTTACAGGATTTGATCAACAACTTTATTTTCCCCTG
GGCACGTTCATTTTCCTTCTTCAACTGATTTACATATTTC
AGATTGTCCATCTACAAAATGAAAGTAATTCCATTTAAAA
ACTTGAATTTCTTTTTATAAGTATATGGAAAAATAATTAT
GAGATATAAGATTCATATGTTGTAAATTTAAGAATTATTA
GATTCAATACAAAACATCTAAAGATGCGCAAAACCATTCA
CCTTCTCTGCTCAGTTTCCTAAGTCTCCCCAGCTGAGAAT
GTGGTTTTGTCATTCTCTTTCTCAGTATCACAAGTATAAA
CTATGGTTCCTGAGATGTCTATACTAAGTGCCCATTATGT
CTATATTTATCCAGTGGGAATCACACTGGATTACTGGGCA
GGGGAGACAAGGAACACATTCTTGGTGGGTCCAAAATTCT
CAATGAGACAATTGTGTTCCCATTTGTAATCGCACTGTTA
CAGTTTCAATACCTGCCTTGGTATTTGTTTTAGCTATACC
ACGTGAAGGCCAAATGATATTAGAGCTCACTATACAAATT
TAGATTGTATTATGGCTTGAGTAGAAAGACAATAGACTGG
TGGGAGAATTGTGTCCTCATATACTTCTCAGTGGTACAAG
TTCACATTCTTATTCATAATTCCCAAATCAAAAAAAGAGC
TATGAAAATGATTTAGAGGCAAAACCCAACCTGAACAGAT
ATTAAAGGTGTTTACAGTCTTTATTAATTAATTAATTTAT
TTATTTTTAAGACAAGATCTCCCTCTGTCACCTAGACTGG
AGTGCAGTGGCACCATCATGGCTCACTGCATGACCTCCTG
GGCTCAAGCAATCCTCCCACTTCAGTCTCCCACGTATCTG
GGACTATAGGTATATGCTATCACAACCATTTTTTTTTTCT
TTTAGAGATGGGGTCTCACTATGTTGCCCAGGCTGGTCTC
AAATTCCTGGCCTCAAGTGATCCTCCTGCCCTGGCCCCCC
AAAGTGCTGGGATTCTAGGCATGAGTCATCACACCTGGCC
CAGTATGTATAGCCTCTATTTATCCTGCCTTGTGAGACTA
TCCACACATTTTGCTGCAGAAATATGAATTTGATTATGCA
ATATTATAGCAGATCCCACTGGGATATTATATATGGCATA
TGCATTATATTATGTAATATATTTTAAAATGCAGAATTCT
AAAACCATCTGATATGGCATCATGAATTTCCTAAGAACGA
CCAAACAGCAGTAGGAGGAGGAAAGGGAATGGGGATGGGG
GATGGAGAAGAACCCAGTACCATATTCGTATTGCAAGTAG
TTGTTAGAGCTTGGATCTCATCTTTATATTTCATCTTGAA
ATTATTTATTAGTAACGATGCAGTAAACCTTACCCTTTCA
GAACTCGCTACTTCTGATTCCAATCACAAATGAATTAAAG
ACCCATTTAATTCTATTTCAACAGTGCTACTTATTTCTAT
TATTAAGCCCAGCATCTCATTTTGTACCAGAAGAACATCA
TTAATTATTAATGTGATTTTGAATTTTACTACTTTGTATT
TAATTGATAAATTTCCTTTACCTTGATAGTTGTATGAGAG
CCATAAACATAATAAATTTATACCTAGTTTTCTGTTTGTA
TATATTCAATTAATGTCAAAATTTTAAAAATATAATCGTC
TTCTAAGTAAAACCTTTGCTGGAAGATATTTATTACCCAG
GTTCACTATTACACACTGTGGGTATTCATCTTACAAAAAA
TATCTGTAGGAATCAAAACAACTCCTTTTCCAGGTAGAAT
TATAGTGGTACCATCTTGAGACTAGCAATCCTGAGATTAG
GGTTCACCTTCACTCTTCCTTAAAAAAAAAAAAGCTCTAT
GATCCTTGCATGAAGAGGAAGAGAAAAATATCCACACATG
TCTGCCTGACCAAGGTGCTCTGCCACACTTCGATCTCACC
ATAAGCCACAGGAGGGTGAATATGGTGACAGTGAAGTTGG
AAGACAGCTCGTTCAAGACTTTGGAATTGCCCATCGGACT
GTTTTCTATAGCTTAAGAGGCCTGCCCTCATCTGCTGTGT
GGCTGCATCTTCAAATCTATCTCAAGAAGTCTTTAACATC
CTCTAGTTTGAGAGGATGCATGAGGCAACGGATAGCTTAT
TCAAGCTATGAGACTGTAGATTACCCACTGATTTTTTTTA
AGATAACTCAGCAGGGAACTGATGAATGACATTATTTTTG
ACTACCAAAAATTTTCATAAAATGAAAATGAAAATATTTA
ATGCAATACCATTAAAATCACTACCACCTGTATAAACCAT
TCGAAATCATAAAGCAAAGAAAAGTGAACACACCTTGGTT
TTCTTCAATTCCTCCAAAGCCTCAGTAGTAGCTTTCAATG
AATTATTGAGCTCTTCTTTACTAGACTTTAAAAGGTCCAT
TTCCAACTTCTGTGAACTGAGACATTCTTCTTTAGAAGTC
AATTTCTCTCGATATGTATGGATTTCTATTTCATACTAGA
GCAAAACAAATGAACAACAACAACAACAAAAAACGCTACT
TTAGCCAGTAGGCACAGCCAAAAAAACAAAATTGTAAGAA
AAACAAAAAACGGCCGGGCACTGTGGCTCACGCCTGTAAT
CCTAGCACTTTGGGAGGCCAAGGTGGGCAGATCACGAGGT
CAGGAGTTCAAGACTAGCCTGGCCAACACGGTGAAACCCC
GTCTCTACTAAAAATACAGAAATTAGCTGGGCGTGGTGGC
GGGCGCCTGTAATCCCAGCTACTCAGGAGGCTAAGACAGG
AGAATTGCTTGAACCCAGGAGGCGGAGGCTACAGTGAGCC
AAGATTGTGCCACTGCACTGTAGCCTGGGCGACAGAGCAA
GACTCAGTCTCAAAAAAAAAAAAAAAAAAAAAAGAAAAAC
AAACAAAAAACCCCTGCCTTTCCAAGGACTATTTTGACTT
TGCAACTCTCCTATTATTCTACTCCAAAATGGAAATAATA
CCTTTTTAAAAAATCAACTGGGCCGGGCACTGTGGCTCAC
ACCTGTAATCCCAGCACTTTGGGAGGCCGAGGCGGGCGGA
TCACGAGGTCAGGAGATCAAGACCATCCTGGCTAACACGG
TGAAACCCCATCTTTACTAAAAATACAAAAAATTAGCCGG
GCATGGAGGTGGGCGCCTGTAGTCCCAGCTACTCAGGAGG
CTGAGGCAGGAGAATGGTGTGAACCCAGGAGGCAGAGTTT
GCAGTGAGCCGAGATCGTGCCACTGCACTCCAGCCTAGGC
AACAGAGCGAGACTCCATCTCAAAAAAAAAAAAAAAAAAA
TCAACTGATAAAAGAGGGACCTGGGGAAAAGATTGTGAAG
TTAATATGAGACCTTTTATAAAATTATATAGCACAGTAAT
AACCCAGAATATTTACTTTTTTGGGGAAAAAAAAAAGCCT
TACCATGATCAATACACTCTCCAGCTCCCCCAGTAACCAA
ACCCCACATTTCACCTGTTTGTTTGTGTCCAAAAGCAAAG
CCTGATGTTTCTTTTCAGCTTCATGAAGCAGTAGCTGATA
TTCAGCTATTTCCTCTCTCACTTTCCCTTCCTTTTCCACC
TGGTCCTTCTGCATGCAATCCAGGCTCTTCTTCAATTCAC
TATTTTCCAGTGTGAGCTCCTTCAATTGATCCTAAACAGA
AAAATAATAATGAAATCATAATAGCACTTCCTCACAATTA
AGAACCTGGAAATATTTTTAGGAAATAACGAGTACTGTGT
GGAAAAAAAATTGTTTATGGGCAAGATAAAATCTGTACAG
AATAGTGTTACAATTCTTAGCAATGTATTCACTTTTAATT
GTGACTTCACCTCCAATGGCACTTTCCTCTGCTCCAGCCC
AACCACCTCGCTAGGTCATATCCAGAGACCACAGAAACCC
TGAAACCTTGAATTCAAATAAACCACTCTGGGATCACATC
TTCCAATGCTTCCAGCCTTGTTTATTAAAGTACTTCCATT
GCAATAATTCCTGACCTCATCAACAGAACCACTACCATCT
TCATACCAAATCCCCTCTGGCCTTGCATTTTCTTCCTTGA
CCAGCTCAGACCCCAGTTCTGTCACTGTAAGAATTTCCTG
CCAAATATCCTCCAATCTTTTGCCCCATCCCTTCACTGTG
AAGAACTGGCCAGATTCCAACCCTGGAAGCATTTGTCTTC
TCCATGCCTGACCCCGAGCAGCTGTCTCTGTATGTTTCTG
TATGTGTGGTGTCTACTTCCTCATCTTCAATTATTCAACC
TGCTCCAATCGATTCGTCCCAGCTTTTCCTAAAAATGCTT
TTCATGGCATCATCAACCTCCATGCTGTAAATTAAAGGCT
CACTCTTCTGAGCTCATCTCAATCAACCTCTAAGTAGTAT
CTGGGGCTGCTGACCACTCCTTCCTTTTGTTGTTGTTGTT
GTTGTTGTGATTGTTGCTGTTGCTGTTGTTGTTGTTTGGT
TGGTTAGTTTGGCTTAGTTTTCTTGAGACAGGGTCTCACT
CTGTTGCCCAAGCTGGAGTGCAGTGGCACAATCATGGCTC
GCTGCAGCCTTAGTCTCCAGGGCTCAGGTGATCCCCCACC
TCAGCCTCCCAAGAATGCACCACCACGTCTGGCTAATTTT
TTTGTATTTTTTGTATAAACAGAGTTTTGCCACGTTGCCC
AGACTGGTCTTGAACTTCTGGACTCAAGCTATTATCCCAC
CTCAGCCTCCCAAAATGCTGGGATTACAGGCATGACCCAC
TATACCCAGACACTCCCTCCCTCTTGAGACACTCCTTCCT
CTTGATTTCCAGAACATGACATCTCCCTGGTTTGCCTCAT
CAAGCCTTCTCTCTGTTTTCTTTGCTGGCTCTTCTTCCTC
CATCTCACCTTGTGTGCTAGAGTTCCTTCAGGCTAGGCCC
TTAAGCCACCTTCTCTTCTCCATCATTTTCTACCATTCCC
GTAATTTCTAAACACTCCCTATATGTTGAACTAGCCAAGT
GAATATTCCCACCCCAAATCTTTCCTACCCTCTCCATATC
CTTCCTACCCCTCCAATCTTTGTGCATGTTATTTTCCATC
TGGCTCCAGCCACAATGGTTTACTTTCAATTTCTAAAAAA
CATACAAAGATCGTTCTAGTCTCAGAGCTTTGACCACACT
GCTCTCTAGACCTAGAAGGCTCCCCACTCTGCCTGTTTGT
TGCCTAGCTGACTCGTCATCTTGCAGGTGACATCTGCTGA
CCACCCTATCTAAATCTGCTGACCACCCTATCTAAATTAG
GTTGTTTCCTACCCTGATCCCCACATCCCAATTATTCCAC
AGCAAAGAATCTTATTTGTTTCATTTATAGTATTTATCCG
CTTATGATTGTTACATGTTGCCTATTTCATGATTTAATAT
GTGTCTAGACTCTAAGCTATACCAGTGCAGGAAATACAGG
ATAGTTATGGTTCAGCAGTCTATCCCCTGACCTTACTAGC
ACTTATTATTTACAGAATGAATAAATGAATGAATAAAGCC
AATGCAAACTAACACACTCATATGTATGGGCCTGAGGCCA
AACTACTCCTCTCAGTAGTGCTTACACATGAAATACAATA
ATGACGCACTTGGGAGACTCCCAAGCTACTCAACACCAAA
AGAGATTTCAGCAGACGCAATACACAAATAGCATTCGGAG
GAACTCCTTCCATGCAGTATGGCCAGAATATTCTCTAAGT
CCATTCCTGAGATTCAATGCCAAAACCTTTTTTCATAAAT
ACTATATTTAAAGAAAACAACAAATTTCTCCAACTCTTTA
TACAGAATATTACATATATCATATCAAATTTCTGTCATTA
TTCAGGGTCGCAATCATGACTATCTTATTTTGCTGTTCTT
TACTACTCAGGAATGAAGCTGCATGAGGACTAAACAGCTA
TATGGAAGTTTATAATTTAATCAGGTATGACAAACAGGTT
TCATTTCATCTGCCAGCTCTCCCTGCATGGTAGCAGCTAC
CCAGGACACAGTGTTAGGAGACTCAGGAGAAAGGGAGGGT
ATGAATTAGCAATATCTGCTATGGAAATGGCATTGGGCAG
TGGCAGCCCAAGTGCTATAGATGTGCCACATTAACCCTGC
CTAAAACTGTGACTTTAGTTCTGTTACTCTGCTAGTTCTT
AGCAGATCAATGAATGTGTTTCTAGCAACATTCTAGCCTG
TAATCTGTAGCAAGCTAGGAGAGCAGATAAACTTGTTGAA
AGCAGCATGAGATCTACTTCTGATGTGCATTAATGTGATA
CAAGGGTCCTCTTCTATGAAAACGTATTTGGGCTCTGAGA
CAGATATTTTCATGTGTTCAGAGGCTTCTCATGACTCCTT
GTGGGCTCATGATAGTGCTGGATGGTAGAGATTACTACAA
ATCTGATTATGACATAAGCACAGGGTTATTTTTTTCAAGA
GCTAAAAATAGGTAAACTACAGAAGGTCTTACAGAAACCA
ACAAGGAGAGTGCGCACAACGAATTAACACATCATAACAT
TTGTCACAAAAAACTTACTTTGCTGCTCTTTATTTCTTCC
AACAGTAACTGTAACTCTCCAGTTAGCCTATTTTTCTCTC
CACTGAGTTCTTCTTGCAGCTCTGCTGTTTTCTGTGCCAT
CTCATGCATTTCCCTCTGCAGCTCAGTTTCCTTTGCAGTC
ATTGTGTTTACCTGAAATTTCATCTTTCATTAGAATCTGC
TTTTTGGTGGTGTGTTTTGATCAGATTAATCACTCTGATA
CAACATATCTGTGCCATTTATTAGCCTTCAATCATAAAAT
GGAAGTTGGCTAATGCCCCCTTTACTAATCCACTCAACTC
AACATGCTCAAAACCTACTGGTAAGTTTACCTTTTCTTCC
CAGAAAAGATTTAATAGAAGAATAGCAATAAGGGAAGGAA
TGACAAGGAAAGATAATGTTGCTAAGTCTTAAAATCTTTC
ACAAAGGTATTAATTTGAATCAAACTTAAACATCAGAGAT
TATCATACCAGGCAGTATCTTGGTTTATCAGTTCTTGGAT
CTCTACTAATCCCCCAGTGCCATACTAATCTGCGAGAAAC
ATGCTTATGATTAGTGAAAAACAGTTAAAAAACCTACTGT
TTGCATTTGCCCCTTGAAGTGAAATAGCGTGGTATGGTTT
GTCTCATCATCTCTATACTAATCGCCATCTCTTGCAAGGT
ATACAAAACCCCGAAATTCTCAGAAAATACAGGGTGGAGA
TGAATTGCATTTTCTAGATACTCCTTTTTTTCCTTTAATA
TTTGTTCAGCAAAAATTAAATGTGACAAAATCACTTTCCT
AGATCACTAAGTAAGCTCACTGGGCCAAAACTTAATTTTT
CTTTAATAATTGAGCCTCTTGATGGCAGATCTTCCCTTTA
ATCACCAACTAACACAATAGAAGGCTGCACAAAGAGAAGG
TATAAAAGAGGGACTGAAAGCACGAAATCCCCAAGATGCA
CCCCAGAAGCCATGAGTGCTCTGTTGGTTATAAATCTATC
AGTATCTTTAAAAGTGCTTTGTCCCAAAGGCAAAAAAGAC
ACAGTAAGGCAGGCAGATCCTTTCTGATCCTAGATAATGT
CTGTTACACTCTCTATAGCAGTGAGTCTCAACTGGGTAGG
GGGAGGCCAGTATTCTGATGTACTCTAAGAAAGGGAAATA
TAATTAGAACAAGAAACTGTGCATAAACCAAAGCTTTGCC
CATATGTAGGTGCCACATTAAAAACCTGGTCCAATCCATG
AACATGTCCCAAAGAATCAGCCAGAATAGTCACTACTGCC
AGAGCCCAGTCAATGTTTCTGCAATTCAAGACCCAGTCAA
CATAAAGCCTTTACAAAGTTTGGCCCAATATAGTAGACAC
TGTCTAGAAGTAAATATAATTCACAGTGTCTAGAAGTAAA
TATGGTTTCCTCCCTCATGACTACATATTTAAACATAAAC
AGATAGAGCCACTTACTTTTTCAACAAAGGATATTTTGTC
CATTTTTGTCAATTCAAGCTCATTCTCTAGATTCTTGTAA
GAACTCTGCAGCACTTCTAATGTGTCCTGCAAAGAGGTAT
TTTTGGATTGTAGCACTTGGATCTTCTGCTCCAATTCCAC
TGTCAGATTTCCCAGTTCTAAGTTTTGCTTCTTCCAAAAT
TGGTGCTCTCCTTCCACCTGGGACAGTTTAGAGACGAGCT
GCTCTTGGTCTTGAATTTGATTTTTAAGTCTACTGATTTC
TTCATCCTTCTTCTCTAGTTTCTGCTTGCCATCTTCTACT
TCTTGAATGAGGCCATTCACCGAAGACTGCAAAACAATAT
TATTATTTTTGGCCTCATCAAGACCTTGTAGCAACTGAGC
CTTCTCAAGTTCAAGACAATCTACTTGACTACTAAGATTC
TGCTCTTTGGCCTTACAGGCCTCTTGGTCATTATGCAGGG
CTGTCACTCTCTCACGGAGCTCTTTTAATTGTGTTTGAAG
CATCTCCATGGCAGTGTTTGATTTTTCTTTCATCTGTACT
TTCTCTTGCTCTTTTTCTCGCAAAATATTTTCAAATGACG
AATTTATTATTTCTAATTCAGATATTTGTTCTTGTTCTTT
TTGTAATTTGTTTGTCAGGTTTTCTTTTTCTGACCTTACA
GTAGCAAGATCTAATTCCAGATCTCTCAGACTTTGGGTCA
TCCCTTCTATTTTTGCTTTTAGGGTCTCTACCTCTCCTTT
GGAATTCTCTGCCACAAGAGCTGCATGCTCTTGGTTTTTC
CCAGCTATCTCTAGCTCTCTTTCAAGATTCTCCACTCTAC
TCTTAAGTAAATCTGCATGATGCTCACTTTCCTTCAGTTG
TTCTAAGACACAGAGCTGCTTCTTTTCATCAGTTTCTAGG
CGGGCTCTCAGCTTTTCAATGCTATTTCTCAGCTGATGTG
CTTCCTCTACTGACGGGTCTAGACTCTGTTCTGTGGCCTT
CATAGTTTCTTGGTCACCACACAAGGCTGCTACTGCCTCA
TTTAGCTCTTTTAACTGATTCTGAAGCATCTCCACTGCAG
TTTTAGATTCTTCTTTGATCTGTATCTCCGCTTGCTCCTT
TTCTTCTAATAGACTTTTAACTGAAGCGAGTAACTTGTCT
AGTTCTGACACTTGACCTTGTTTGTCTTGTATTTGTTTTG
TCAGATTTTCTTTTTCAGACCTTAATGTGACAAGGTCTAA
TTCGAAAACTTTCAGGCTTCTGGCCATCTCTTCTATTTGT
GTTTTTAGAGTCTCTACTTCTGCTTTGGAATTCTCGGCAT
CAAGAATCACTAGCTCCTGGTTTTCTTCTGACATCTGCAA
TTCCCTTTCAAGGTTCTCAACTTTATCCTTAAGTGAATCA
TTCTCCCGCTCGCGTTCTTTCAGTTTCTCTGCGACATGCA
GCTGCTTCCTTTCATCGGCCTCAATGCGAACTCTCAGTTT
CTCGATGCCTCTTCTCAGCTGATGCACTTCCTCCTGTGTT
GAGCTCAGCCTCAACGCGAACTCACCTTTCTCCACCAGTG
CGGCCTCCAAGGCCTTGGAGACGTTCAGCTTTTCATAATC
TGATTCATTCAGTCTGGCCTGCAGGCTTTCAGATTCCTTG
ACAAGCAATTCTTTCTCTTTATTCAGTTGTGCAATTTGGT
TTTCCAGCTCACATTTTGTCAAAGACAGTGCCTGTGAGTC
CTTTTCCAAACTCTGCAGCTTTTCCTGGAGATGAGTTTTA
TCTTTTAACAGCTCACTCACATCAGAGGACAAAGTCTGAA
GGAGTTCTGTCTTTTCCTTCACCTTTGCCTCTGCCACCTG
AATGCAATGGAGATACTCACTTCGATGAGACTCAAGCTCT
TGTGTTTTCTCCTTCATTTTTTCAGACAACTGATCCAGTT
CCATGATTTTTTTTGACATAGTATCTAATTCTCCACGAAG
CTGGTTTCTCTCACTTGTGACCACTGAGAGTTCTTCTTCA
AGGCAGACAATAACCTTCTGATTATTTTCATTGTCTTTTT
CTAAACATAGCTTCTCTGTTTGAACTATCTCTAAGTCAGC
CTCCAGGGAGAGGGCTTGATGCTCAATGTTAGCTTTCTCA
GATCTGATGCTACTCAGCTCATTTTCTACATCAAGAAATC
TCTCTTTCCAGCTGTCATTCACCTTGGCTACATTATCTTC
GATATCTTCATGTGATGATTTATCTGCATGCATTTCTAAG
TTAGAATTGAGGCCTTCAGAACTTTCTACTCTCTGGAGTA
ACTCCTGGTTATCACAAGAAAAATATTCCAATTTTTCACT
TAAATCTGAGTTTTCTTTCTTAAGTTCCCCAACTAGTTTT
TCTAATTCTATGCATGCTTCAATTTTGGTCATTAGTTGTA
CCTCCTGTAAATGGAGCTTTGAGTCTAATTCTTTCATTTC
ATTTAGCAAATTTTCAACTTTTCTGTCACGTTCCTCTATC
ACATGAAGTAATCTCAAATTCTCATTTGATGTCTCTTTTA
CCCGCAGTTGAAGATTTTGGATATTTTCCTGATTCCCCAG
GATATCCATAGGTACCGAAGCATTAGCACCAGAAAATGAC
AATTCAGAAATGCATTCTGAAGACCCCTGGGATTTGTCTT
CTCCTGGAGTCTTACAATTGGTATCTTGGGACTGTTCCCC
AGAGCATTCTCCCGTGAGTTTCACTGCACCAGTCTCAGTT
ATTTTCTCAATGTCTAGACGGAGGTCCTGCTGAACATCTT
TATCACAAATCTGATGAACATCATGTTTTGGTGTTCTTTC
TGTAGTTTCTGAAGTATGTTCTTTTGATATGTCACAGCTC
TCATTTCGGCCTTGAATAGCCTGTAATTATTATAACAAGC
ATGCATTTTATTTTTCAAAAAGACTCAAAATACAGTAGAC
TTAGTTATTACTTTTTAGAAACTGATGCATGGCCTCTGCT
AAACACATCTCTTCAAGTGGTGTATTTCCCACTACATCTT
CCTCTCTTCATTCAAATGTTCAATATAAATAAACATTCAG
TAGGTGGCCCCTATGGGCAAGACACTGGGGTTAGGCATTT
ATCTTGAAGACAAACCGTTCAGCTCAATTATAATTTGTAA
TGTATTTAAATTTCATATTTTCTTCCTTGCTAAGAATATT
CAGGTAGCCTAAATATGAAATCTCTTTGTAATTATTAAGT
AAGAGGCTAACAAAATGCTGTTTCCACCTTCAGTATTTAT
GATATTCTTTAATAAGGCAGTAAAGTTTCATAATCAGATT
CCTAGTCCAAGGACTTAATCCCCAATCCAGCACTTACTAT
ATATTATTGGATAAATTACATATTTGAGCCTCACTTTCCT
CTCACCTGTAAACTGGGGATCTGCCGTTGTGCCTACTCCT
GCCATCACCTCACCATGACCTGCCTTCTCTACCTCACAGA
GATAGACAGAGGGAATCAAGTGACATGCATACACTACATA
GCATTACTAATTCAGCTAGCAGGCTAGAAAGGACAAAGTT
ACAAGCAATTAAACAAATACGTATTCAATTTTTTAAAAGT
CCTTTTAAATGACTTACACCAAATCATATTTTTGTACTAT
AGTAAATCGTTAGAGAGAAAACTGTTTAGTAATACATAAA
CAATCTCCTGTATTTAGTTCCATGACGATAATGCTGTAAC
ATCAAAAATATTCTAAAAAGTGCTAGAGATTAAAAATTTA
CATCATATTACCATTCGCAAGTTCTTAATTAAGTATACTT
TATTAATGCACAAAGGGTGGAAACACACATTCTAAAGACT
TTCTGACTCCATAATTTTCTCCAGACTTTAAAAACATCTT
TAGTAATATTCTATATAACGCTAGGTAAATCTAATCACTA
TAGAGATTTATTCCTCAAATAAAGTTTACTCATTTTCCTC
AAGTTCTGGTTTATTTTGAAAACATTTTGGTGTATTTTAT
TTCCTTAAGCCCTAAAAATATTTGAACTTACGTTTAATGT
ACATTTCAATTAGACAAACACTTACGGAGTGTCTACTAGT
CATGTAAACCAAGAAACGGCATTTAAATCCCAGGTACTTA
CATCTTCTGTGTCGATGCCAAGCAAAGACCGAGAACTTAA
GTCCAGACCTTGTAGCTGGAGTCGTGCTACTTCCAGCTCA
AGTGACAGTTGTTCCGTCTGTTTCTTTTCTGCCGCCAACT
TGGACTCCATCTCCAGAGTCACGCTTGTCAGCTTCTGTTG
CCACTGTTCATTTTCTGACAAATACTGCTTCCTAAGGCAG
TCAAGCTCTTGCCTTTCAGAACTTAATAACTGTTGGAGCT
CTTGAATTTCCTTATTTTTCATAATCCCTTGACTTTCCAT
TTTCTCTTCTAGCTTCTCGAGGGACTGCCGGTATGCCTCA
CAGAGGGACTCAAGCTCTTCCACACCCTTCACTGGGGCCG
AAGGCATTTCTTTCTTGGTCAGATTCTCTTCCAGCAGACT
GCTGCAGAATACTTCATCTACACTGCACTGGTTTGCTGAA
ACAGTCCCTTCTAAATTATTCAAAAGAGACATTTCTCCTG
TCTGTTCTAAAAGAGCTTTGTAAAAGGAGGAATCTCCCAA
ACTGCTAAGACTAGGGCTGTCAGGCACACAAGATGACAGG
GATGGAACGAGCCCCTCCTCCAAGCCCGGCTGCATCTCCT
TCACCAGGTCACCTTGAAAGTTTCTCAGATTCGTTGACAA
GACCAAATTTTCGGCCTTTAATGAGTCAATATAGGTCTGT
AGCTCTGACATTTTAGAGCTCATTTGACAGTGCTGATCAT
GTAAAATTTTGTGTTCACTTTGTAAAGATGAGAATTTCTC
TTGCAATTCGGCAAAGTGCATTTGAACTTCTTTGTTTGAC
AATGTCAAGTGCTCGTAGGAATTACTCTCATCCAATGGAG
CCAAACACATGGGGTGTTGTTCATTTGCTTGTTCACCAAG
TTCACCTCCTGGTATGTCTTCCACTAACTCACCATGGAGA
AGACCACTGTCATCATTTAATATTTTCACTTCATTTACTA
GTTTCCCTACCTCTTCTGCCATTTTCCTGGTTGCTGTGAT
ACATTCTGACCTTGAATCATTCAGCTCAGTTACTAGTTCG
CACTTCTCAGCCTGCAGTATTTCACATATTTTCTCTAGCT
CATTCAGCTTGTTCATTGCTGTTTGCAGAGAGCACTCAAG
GTGTGCATTGTCGTTTTGACTTGTTGACAACCCATGAAGC
ACTGAGATATACCTTTCTTCTGCATCTACTTCACAGTCTT
TAAGGCCACTAATTTCTTGTGACTGCATGTCTTGCAAATT
TCTGGTTTCAAGATCTCCTCTAATTATCTGTAATTCATGC
TGCAGGCACTCCTTCTCCTTCTCACTTTCCTGAAGTTTTA
ATTCCATATTTCTTAGCATAGCTTCTAATTGCACCAACTG
CACATTATAACTATCTAGAGAAATTTCTTTAACTTCAAGA
TTCATCTGAGGTTTAAAATTACATTGATTTCTCTCACTCT
CTCTTTCTTTCACACAGTTCCTAATTGGTTCCGATTCTAG
ATTTTGACATTCATGTTTAGTCTTCATTACCTTCATCAGC
TGTTCATTCTCTTGTAATAAGTCATTAACTTCCTTTTGCA
TCTTGTTTTGTTCTTCCTTTAAAGTCATGATTTCTTGCTT
TAAACCATCAGTCTCGCTCTTAGAATTGTTTCGGGTATCT
GTCATCTCAGATCTCAGATCTTGCTGCACTGTCTCCAACT
CTAGCATCAGATTCTGATTTCTTTCTTCAGCAAATGCTAA
TTTTGTTAAGAATTCTTGGTGTTCTTTTGCAAATGCTTCC
TTTAGCTGTTCCAACTCATTTTTTCTATTTTCACAAAGAC
TAGTGCATTCATTTAGCAAGCATTCTAATTTAGAGTTCTT
TTCTTGTGCTGCTTTGTATTTTTGACTAAGATCTTCATAT
GCATTTCCGGTTTCTTCACATCTTTGTAGTAAAATAAGGT
TTTCTTGCTTGTACTGATCAGATAACTCTGAAATGCTTTT
CTCTCTTTCATCTATATAGTTTGCAAAACTCTCACTTTTC
TGGATTAAGTTCATCTTCTCTTGATTTAAGGATGCATTAA
TTTCCTTGAGAGTCTCATTCTCTTGGGTCAGCTCTTCAAT
TTCTCTTTTATTTAAAGAAATGATGGAACTCATTTCTTTC
TTCTCCAAGCTTAGGGTTTCAGATAAAAGTTGTAGCTCCT
TTAGAGAGTCTTCAAGTAGATGGTTGCTCTGTTTTAATTC
CTGAATCTCTGCCTGCTCAGTTGCTAACTTATCATTTAAA
AGTTGCAACTCTTTTTCCTTGTTCTCAAGGGCACTTAAGG
TTTCAGCAACAACATTCTGGTGAGCAGAAGTGTCTTCCTG
TAACTTACTAATGCGCTGACTTGTTTCAGCCACAAAACTT
TGATGCATCTGTTCTGCTTTCATAAGATTTTCTTCTATTT
CTCCTTTGATCTGCACTAACTCTTCACACTGCTTTTGCAG
GTCTGAGTTCATCTGTTTTTGAGATTCTAATGAAAATTCA
AGTGAATCAACTCTATTTTGTAGGATGGCAGAATTTTTTG
GACTTTGGTCTGCTTCTAAATGACATTCACTCCTCTCTGA
AAGCATGCTTCCTTGTTCTTCAATTATATTTGCAAAGGAA
TTATGCATGGCAGGCTGCTCATCAAAAGCCAAAAGACTTC
TCTGATGATCTTCATTTGTCACCAGAGAAGCATCTTTAGA
TTTTAGCAGATCCCTGAGGCTCTCATATTCAGCATGCAAG
TCTTGGTAACACCGGTCTTTGTCCATTATTTCATTTGACA
GTAACTGAAGCTTGTGTTCTAGATCTTCAACTTGCCCAGT
AAGCTGAGAAGTCTTCAAACACATATTTTCTATTTCCTTC
TGATGTTTCTGATCTGAGAACTCCGCTTTCTGCTGTAGCT
CTACATAAGCTAGTTTCTGGGTCTCTACCTCCACAGACTT
GCTGTCTATCACGTTGTGAAGGTTTCTGATCTCGACACTT
AGGTTTTCTCTGTCCATCTCCAGCGTTCTTACTCTCTCGT
TGTATTCATGACTTTTTATTTGTTGTGTCTTAAGACAAGT
TTCCAAGTGATTAATTTTACTCTGCAAGTTTTCCTTTTCT
GATTCCATCTGAGTTAAAAGTTTTTCGTTTTCACTTTTCC
AACAAGAAAACAGAGTTTTCTCTTCTTTCAATTCTTCATA
TTCTTTCTTTTTTAACTCCAAAGCACTCAGCAAAGCTTTG
GACTCTTTCTCTGTCTTGCTTAACTTATCATTCAGTTGTT
CAATGTGATGTTCTCTTTTCTTCAAAAGGTCTTGAGAACA
ATCTCGCTGCTTTTCCAGCTCAGCCACAGCAAGCTTCAGT
TTCTCTAAAGTCAGGGAGTTTTCTTGCTGATTTATTTTTT
CTTGAAGATCTCTTAACATGGTTTCCTGAGAGGTATTCTT
CACTATTTAAAAATAAATAAAAGATGTCAACGTTTGTAAT
AAATATTTATTCTACAGAAATGCTAACCCCTCCCCACGCC
CCCACGCCCCCACCCCCCAAAAAATCCAAACAAACAATTA
CTCAAGCCCTGGAAAAACTGGCATTATTGCCTGGGTACTT
TCTAGAAAGTGGACCACTTGGTAATTATCTTATAAAAAAA
CAATGAGAAAAATGGTCATCTTAAGGAGAGTAACACATTT
GTTCATCTTCTTTCTAACAGCTTAAGGAAGTGTTACTGAA
TAAAATACCAAGGGATGATTTTCCTAAGCACTGTTTCTTT
TCTTTGTATGTGTTTATATATGTGGGTATTTTTACCATCT
TTTCAAATATTTATTCCAAGAGAGAAAACTGGGACAAGAA
CAGCACTGAAATGGGAACATCCCACTTTATTGTAGAGTAA
TTCTGATGTCTCAGAAAAGTAAATTAAGTACTCCACCATT
TTAGCCAAAACATCCATAGGATTAGACTTAAGTAGAAAAG
AGTAAATGATGCCATATATCAGTAATTCTCAAGGCCTATA
TGTGAATATTCTTAAGGAACATTATCACTCCCATCCCAAC
CCCTCATAGTAAGGGTGGCAGTGATTATGAATGTCACAGT
CATCTGGAAGTTTCTTCGAACTCCGTTACCACTCCATTTT
CTGCCCAATGACTCATCTATACATACTGGCCCCTCCTGGT
TGGGAATAACCACGATGTTTTCATTAAATAGTGATGAGAA
GGCTTCATGTTGCTCAAGTATGTTGGGGGAGATTGAAAGC
TGAGAACCTCCACAGTAGATGATAAAGGTAACATGTATTA
CAATCTCAGACATCACATCAAGTGGAAAGCAGTAAGTACT
TCTAATCTGCCAATCTCAATCTACCTACTGACAGTTGAGG
GCTTGGGTAGACAGCACCATAAGGGCTGCAACCCACTTTG
CTGTCAGCATCTCAAACAATCACCTGAGTGATCAACATTG
AAAAATGCCCCAACTGTTCCTTTTCTTACAGTTTCCCTTT
AAGAAAGCTGAAGACTGACATTTCTACCTGCTGCTGTGGA
AAAACTGAAAGCTGTCTTGGGGAGATTGGGGTTTTAAAAA
GAAAACAGTCACAGAGAAGTGTGACACACATTCCACAGGA
CAGAGTTCAAAGAAATCCTAGACATGCAAACACCCCAGGT
GAGAAAATAAGGGTATGGAGAAGACATCCAGCACAAACAT
ACAAATATGAAACCAAGAGTAGATTCATTTGATGTGTAGA
GCAGAATTCTTTGGCTTTAAAATAAGAAAATAAAATCATT
TAGTCCACTAAGTCATCAAAAAACAATGGTCATTAGGAGT
TTGGAAAACATCATTTAATATAGGGTTTTCCCATTATAAC
GGAAATGTTAATGAGTCAGGAGATGAGCTGTCTGGATATA
ACTAACAAGCACACTTGAGACACAGAGAATAGTACTCGGG
GGTGAGAAACAACACTGAAAATTTAGCTTTGTGTGGAAAA
TATTTACCCTTCTGGTTTCAAAGTGCTGAGCATCAGGCAT
TTGGGACTCAATATGTTCCAATTTAAAAAAGTCCCACTCT
CACTCTGGAAACTAAAAAATGGAAGAGAGAAAACTCTTCC
ACATCAACTGCACACATCTTTTTAAGGGAATATATGGAAA
AAAAAAACCCAAAGAGTTTCTCTAATATGTTAATGCCATC
CATCCTCTCTCGCGGGAATAATAGCTTAGAAAGTGAACTC
TAAAACACTAAGTTTACTTACCTTTCATTTCTTCTGCAAA
ATTCTGGCTCTGATTTAAATACTGTTTGACGTTCTTGAGT
TCTGCCTCCAGGTGGCAGACTTCTCTGGCCTTTTGCTCAG
ACTGACTCTTAAGGAGGTTGTTTTCCTTCTTCATTTCCTA
AAACACACATTTAATTGGTTATAACCGAAATGAATGCTCA
AGTAAGTTATGACTTCTGCCTTAATAAAGGTCTCTAGCAG
AACTGTTTGTGTATCTCACTAGGGAAAGAATCACATTTTC
CCCGTTTGAGTACCTAATGAAGTCAGACATTCCTACTTAA
ATAATGTTATGAAAAGAAGACAACAGCGTCAAACCCAAAT
CTGAAGATAATTATTTATTTCAAGAAGTTTCACTGAACTT
TCTCATTGTTCACATGCCCATTAAAGAGTCAGCTCAAAAG
GAAAATCCTATCTATAAGATCCTCAAGACAAAACCTCCAA
GTTCCTATCACACCTGAATGGCCAAATATACCTTTGCAAA
CATTTAACTTGTTAATAAACCAAAAAAAAAAAAAAAAATC
AAAGCACAAATGTTTACTTTTCATTGCAAAACCAACTTAA
GGTTTGCTGTTACAGGAATGATTTTGTGGGAAAAATTACC
TTCAATAAATGCTTACCAAGAAAACCGACAATGTTCAAGA
TGCTGGAATGTGCATCATGAAAAATGCAAATATAAATAAG
ACAGAGTCTCTGCCCGTGGGGCAGACATCCTCCAGTGGGG
GAAGATGTGATACTAATCATTTAATACACAATAGGATGCG
CTAAATACTAAAGAGACAGTGAGTGTGCTGTGGAAAATCA
GAGGGCTGGAACACAGAGGAAGAATTAATTCTAGCTTCTG
ATCTTTCACGGTGAAAACAGGCTCTTTGGGCACCTGATTG
AAGAGATATCCATGCAACAACATGCAATGAAGTAGTATAG
GTACATGTGTAGTTCCATTCTACTATCTAGGGAGGCCTAC
ATGTTCTGAATCTTAAAAGCAAGCAATGTTTACATGCCAA
AGAAAAATTCTATTGCTTATTAACCACATAATACTTACAC
AACAAACAAGTATCTCAGCCTATACTGTATGCCATCCTTT
GGACCACAGGGAATTGGCATACATCATTACAAACTGAGAG
AACCAAGCACTTCACAGCCTTAAGGGGGGAAAAATCACAT
AAAGCTAACTTTTTTCTAAACTGCATTTCAAAACTACCAA
AATTACCCCTTTATGAAGTAGAGGAAAAATTCTGAATCTT
AAAGAAACAATTAAGACCCATCTTCCAAAACCCTACTGCA
CTGTTAGAAAACAGATGGCCGTGGCAATACTGTGTTGGAA
GGCTGCCTTCAATTATCAGTCTGGTTACTACCAGCAGATG
GGTACCAATGTAGCAAAGCCAAATTCAAGAAGAGGGAGAA
TCTGGCTAGTAGAAAGTACTTGAAAACTTGCTGGCAGCTG
CTCTGTTCATGTATATGCGTTCACTTCATCATTAAAATAA
GACAGAACCTGTTGTAGTTATTATACTCCCATCTACTGTG
TCCTGATCCTGCTTCCATGCCGCTAAACTGACACTCTATC
AAATTAAGATATCAATCAGAACTAAAGGGCAGCTCCAACC
GAGCTCAAGATTGATAGGTTAACATTCACACTAGTCAGTG
TTAAATTTTGCAAAGCATGATCATTAAGGTGCAACAATGT
TATTGATTTAAATTAGCATCATTAAACTATGGAACCCATA
ATGACTGGTTTGTTCTTCAGACTCAGAATAATCACCCCTC
AAATGAGATCACAGATGTGAAAGGACAAACACCTTAAAGC
ACTTCGACAGGGGCAATGTAGCATTATTAGTAGTATTTCT
TCCCAAAATTTAACAGTAGCCAGATTTCTGTAATCAATGC
TAAGATCAGCTGAATGAGGTCAACATAGAAGAGGAACTAG
AATGTAACTACCTGGGTTGACTTAGCATTTTTATTTTGCA
AATGAAAAAATATTTTCTTACTCTAAAAAAAAAAAAATTA
ATCAAATCAAATGACACCTGCATCTGGAGGCGTGACAAGA
GAGCTGGAAAGACACTGTGCAAAACAGGGTGCATCCCAAT
AGGAAGGAAGGAAAAAAGAAGAGAGAGAGGGCACCAGGGA
AACAGGGGGAATTTTATGTTTATGTGTTTGTTGGTCTCGA
TCCATGTCTGTCCATAACTGGAGACATTTAAATGAATAGT
AAGCTCAATGGAAAGATTAACATGACTTTCTCTATTCTGG
CATTAGCTCCGTAAATATTTGTTTTTAACGAAGAAATGTT
CAGCCAATCCTGGGACCCAGCAGGCTTATAATGCTATGGC
TATGACCAACCCAAGAATTTTAAAAGGCCAGAATTTAGAA
AATGAACATCTGAAAATGGATGTGCAAGCTGCCATCCATC
AGCAATGAGTTTTCCACGGGGCTACAGCCACTTAAGACTT
GATTGGGTATCTCATTATCAACAATGAGTTAAGCATACAA
AGATACATTTTCCTAGGCATCTCTTGCATCCTCACATGAT
TTGCAAAATTGGGTACTATGCTGGAAAAACACAACAAAAA
TCCCTATAACCACAAGCCAGCATTAGAGCTTAGCAAGCAA
TTCCACCCAGATCAACTTCGCTTTAGCGGCAGCAAGGGAG
GCATCATTTCCTAGGGCCAGACAAAACAAATTTCAGCTAC
TGTGTGGCATTTCATGATCCCATCCACGAATATAGCTTAA
TATGTCCCCTGCTGGGTGAGGCCTATATACTTGGATAAGG
GATGGATGCAAAGAATGTGTTTTTTCCCTTTCCTCCCCAT
CTCTCTTGCTTGCCAGAGCCAGCTCCTTAGAGGACGTAGT
GTAATACAGATCCCTATGCTTGGAAAGGTCCCTAGGCAAG
TGTTCCCTCATCTTGACTGTCAAACGATGGTATTTTATTG
CCTAACCCCAATGCTATGGGCTGGCACTGGATACTGGATG
AGCAGCTTATCTAAACCCTCCATTCACTTTGATGCTAAAT
GTTAACTTTACCCTTGATTGGGCCATTAAATCACATTTCC
AGTACTGATAATTTCTCATTGTGAGCAGCATGTTTACTAA
ACATGGACAAGCAAAATTTCAGTACAACTGTCACATTATT
TCGGCATCCAAAACCTGTAAGCGTCCTAAATTTGTTAGTG
CTTACTTATAATTAGACACAGAAAGATACCCAGAGTGACA
CAATAATAGAACAGGCAAAATTTTAATATGAGAAAAATCA
AGTGCACTGTCCCCTGATCACACTTTCTGTGCCTGTAGGT
GACAGCAAACAATGCTAATGTCAAAAGTTCATGGCAGTGG
TGAAGACCAAAGCAATGAGCAGGTGGTGGACTGCAATAAC
TGACCGAGCACTTATGTGCCGGGCACTGGGCTAAGCACTT
TACATACAACATTTAAGTTAACCAAGAATACAGCCTTGAA
AAGGGAGAAGAATGATTTGTCCCTGTGTGCAGATGAGGAA
AGTCAGACTGAGAAAGGGTAAGCCATTGTCTCAAGGTCAC
ATCGCTGTAGGTGGCAGAAAAGCAATGCAATTTCAGATCT
CGCTCACTCTAAAGCCACAACCATTTTCCCTCTAAGTTAC
ACCACCACTCTAACTGGGTTCATCACTTATCTGGTCCCAA
TCCCAATGCAAAACACAAGAGCCAGCCAAACTCTTTAAAA
TCTTGCTATCACCCTCAAAAGATGACACAGACATAAACAT
AACCATAAATGAAGACAAATACTAACTTCATCCCCAGGCC
CTGTGCTAGGCACTTTCACATCGATGCCCTCATTTGACAC
AGACATCAATGAAATGCCAATGAAACGTGATGCATGCACC
TCGGTACAGGCTAGGGTTAACTGAGGACAGCGCTACAGCT
CATGGACCAGACCTTGTGGGGATGAACGAGTCTTCAGAAA
CACCTGCAAGACAATGTCCAGCCCACTACTGCGACTTGGC
CAAGCAAGCAGTTTTAAAAGTGTTTGGACTCTCTTAACCA
GATGATTGCTTTTACAAAATGTTTCCACCAGGCAGCCAGT
GGAGTCGCGGGAGAGTTCCTGGCTGAAAGGGAAGCTCACA
GAGGGAAGAGTTCGATGCCAGTCTGCCTGTGGAAATGTTA
GCAGAAGCATCTGTTGGTTGGTCCCCACTGGCCAAAAGGC
AAACATTTGTTTTGCTGAAACAAACACTTCCATTTGAAAA
CGTTTGCTGATGAAACCATCATCTGATTTGAAGTTTTCTT
CCACTTTGGTGGCTGGAGCTGTGGCCCCCTGTCTCCAGCA
GTATTGCCCCTTTGGGGTTAGCTGATTTAACAATCGCCTG
TCTGCTACCGACAGATGTTCTGATTTTACCATCGTGATAC
ACTCTGCAAAGCAGTGGGGATAAATACATTTAGACTTTCC
TCAACTGAACAAATAACTGTTCTTTATAGAGAAAGTTTTT
TTAATCTTTACAGCCTAAAAAGTGATCATAGAACATTTAA
AGAATAAACAGAAAAACATTCTTTCCTGTGGGGTTTGATA
GAGAAGAAATTTCTACAATTCTTTTGTTGTTCCTCTTCTT
AAAATTACAATGTTGATTTACGGATCTCTTCAAATTGTTT
CAGTCTATTAACTGTCACTGAATAGTTCTTAATTAAGCCC
TTTAAAATAAACTCCAGGCCACTAAATAAATTCAGAGAGA
AGCCAAATTGAAGTATGTATGCATAAAATCCCATCAGGAT
ATCCATGCCATTCCGGAACCCTCATCCACCACTTTGTGGA
CGAAACAAAGTCTCCAAAGACACCGTCAACCAGGGCGTGC
ACAGGCTGAACATTAAGGTCAGTGTTCACTTTTGAAGCCA
GAGTCATATAATTGACAATTAGTTGATGTTTTTGTAAGAA
TTTTCAATCTAGAAACTCTTTATCTGTCACTACTTTTGTT
TATTTAAATCTATGACTTTCCACGTGTTTTTAATATTGAA
AGACACAAATGCCAACACTTAGAAAAGGGATTTAGATGAT
ACATCCCATCCACAATTTTGTTTCTTTCCATTTAAAAAAT
CCTTTCCTTCCTTTCTTCCATCTTTCCACCTCCCAGGGGG
TCTAAAACAATCTTTAAGGAAGGAGTACATATTCTTAACA
CAAGTCATGTTGTAGATGCATATTACTAGATATGCTATAA
CTGCTAGATTCATATTAGTAATTATATACAAAATAGAGAG
TAGAAAAATAAGCAATCATAGTCTGTCATGGGTTACATAC
AGAACATTCTGTAATACTTACTTCTGGCAAATAGAAAAGA
AAAAGGCACATAGTCACAATAAGCTACTGACAAATGGAAT
AGAAATTTTCTTTTCCCCTTGTACTTGGTCCTATAAATAA
GTGGAGAAAACTCAGCATCTTCCTCCCTTACCTCCACGCT
TCTCCTCAGCTCATCCTCCTTGATCTGACTCGCCTGGGAT
GCCTGTTCAGCTCTGCACAACTTCTGCTTAAACTCTTCCA
AATTTTTTTCTAGCTGTTGCTTTACTGCTGTGACCTACAA
AAAGAAAAAGAGGACAAGTTTCATTTTTATGTTCTTTACT
TTTTCATTAATCATGTATTCTTAAACAATAAAACAGTCAT
GGAATATAAAAACGGATGCTATCTATTTTGGTTGAGATAC
AACATACGTCACAGCTACATATATCTTAAAATACCATAGT
GTGAACCTGCAACGTCACTCAGCAGCAGCATAGAAGAGAT
GAAAGAGGCTGGGTGTGGCAAGGAGACCACAAAGGAAAAA
GATATAACCACAAAAAATAAAACAGCTAGGTGGTGATAAA
TAACCAAAAGGAAAAAAAGTTGAGATAAGAAACAGGCTAA
GAGAACACACTTTCAATATATATAACAGAATAAAAGATAT
TATATCTGTAATACAACATACAAAGCGCCCCTATGATTGA
ACAAAAGGGCAATGGGTAGAAACAGAAAACTAGACAAAAA
GTACAAATGGCTACTGAAAGAGATAGCTTCGATGGTAATC
AAGGAAGTGTGAATTTTAAAAATGATACGGCAATCTTTTC
ACTCCTCAATTGGCAAGAATTTTAAAAACCAAGACTATCT
CCAATCAGCAAGGATGAGAGGAAACAGGCCCTCTTTTTTG
TACCTGGTAGGAGAGTAACTGCTACAGCTTTTATGGTGGG
CAATTTGGCAGTAACTATCAAATGTTAGGATGCTGGCCAG
GCAGGGCGGCTCACGCCTGTAACCCCAGCACTTTGGGAGG
TTGAAGTGGACAGATCACCTGAGGTTAGAAGTTTGAGACC
AGCCTGGCCAACCTGCTGAAACCTCATCTCTACTAAAAAT
ACAAAAATCAGCCAGGCATGGTGGCAGGCACCTGTAATCC
CAGCCACTCGGGAGGCTGAGGCAGGAGAATCACTCAAACC
CGGGAGGATGAGGTTGCAGTGAGCTGAGATCGCGCCACTG
CACTCCAGCCTGGATGACAGAGGGAGATTCTGTCTCAAAA
AAACAAACAAACGACAAAACAACCACACACAAATATTGGG
ATGCATATGTTCTTTAGGCTATCGATTTTGCATGCAGAAA
TCTGCCCTACAGAAACATCAGCACACATACACAAAGATAC
CTGCCCGTGATATTACAAACAGTGCCACAGGGAACAAGAA
AATGTTTATAATGTAAGTATCCATCAGTAGAGTCAGCAGT
TTCAGGTGTAAGAGAAAAAGAAGAATAGAAGGTGACATGG
AGGTTTTGTCCCATGACTGGGACATTTGGTCCCAGCAATG
TGGAGAATGGAAGTGCAAGTTAGCTGGGTGAGGAAGACTA
AGGGAAGAGCAGTTTTGGAAAAGAAATACCTAGAGTTCAA
TTCTTAGCATGTTGCTGTGAAGTGCCTTTAGACACGTGAG
TGGACTGTCAAGCACACACCCACACATCTGAAGTCCAGAA
TAGACATCCAGGCTGGGCAGAGTCATCATCACATAGACGA
TATGTAAAGTCACAAAAATGGATGAGACCATTTTGGGAGT
GAGTCTTAAATAAGTAAAGTGATTATAATTTTCAGTGCTT
TAACTACTTGGGAGCATAAATTACTTGGCATAGCTCCCAC
CTGGTCACAGATCCAAGAACCAACAGAATATCAGAGACCT
CCACAGACTTCTGGATCTGAAATCCTAACTCACCCCCACT
GTTTCTCTAGATGAGGAAACCTGGAGCCAGAATGGTTCTG
CACATTCTCCACTTTGATAGGGTAAGTGAAGGTGGAGCGC
TTTTTCTTGAAAGTATCATATGTCAGTTATGGTAGAGAAG
TAACAGGTACAAGGAACAAGAGGGGAAGACTGAGGAGAGA
GAGAGAGACACAGTTCCTACTTTATCCAGTTCAGCCTGCA
GGACGTTGTGCATATTCTTGGCTTGCTGTAACTCCTGGGT
GAGTCTGGCCTTCACCTGGATGCACTCTTGGTCCAGTGTT
TGGAAAGAACGCTGTTGACGGGAGAGCTCCTGGAAAAAAA
GGGCAGGTGCATCAGCCCAATGATGGTTTGCTAGGGAGAC
TCCAGGGTGAGGCATGAGCATCCTAATGGGCAACTGCACA
GAGAGCACAGAAGACAGCAGGGAGCTGAGCCATCTGTCCG
CTTAACAATGAATATTATCAGCCTCAGTGCTCCATGCTGG
GCCCAAGCATCCAATCCAGGTCTCTGAGGGAAAGGGGAAG
GACTCTATCAGTTGACCACATGGAAACTAGCCTGTTTCCA
CCTCATCTTCAGTCTTAAATTAATTACCTCTACTTTGAAG
GATCAGGGGCAAGAGAGAACTGAGCTACAACAGTCAAAGC
TCAACTAAGAAACCAAACATACTCAAAAACGGCGTTTAAA
ACACGAAAAACTGTATACCACTTTAAATGGGCTCAAATTT
AGAAGGACAGGAAGTATATGCTACCTATTAACTTTAGTAA
CCACAGAAGGATACTAGCTAACATTTCCAGGCACTCTTAT
TTAAAATCTATAGACTCTTAATCCATATGGCACTTTCAGG
CTAACTCACCTGAAAGAACCAAACTGGCAGATACTTACGG
AAGGGCACCTTCCACCCTCACTCCTGCTAACCGCTTTCCC
CACCTCATCAAATACCCTCCTAATTTATTTGCCAACCCAC
AGGTTTAAAAACAACTAGAGTTGCCCAGGCGCGGTGGCTC
ACGCCTGTAATCCCAACACTTTGGGAGGCTGACGTGGGTG
GATCACCTGAGGTCAGTAGTTTGAGATCAGCCTGGCCAAC
ATGGTGAAACCCCGTCTCTACTAAAAATACAAAAATCAGC
CAGGTGTGGTGGTACGTGCCTGTAATCCCAGCTCCTCAGG
AGGCTAAGGCAGGAAAATTGCTGGAACCCGGGAGGCAGAG
GTTGCAGGGAGCCAAGATTGTGCCGCTGCACTCCAGCCTG
GGTAACAGAGCGAGACTCTATCTCAAAAAAAAAAAAAAAA
AAAAAAACTGGAGTTACAAAGGAAACAGAGTGAAAGAAAA
AAAAATTTTTTAACCTACTGGAAAATGTAATACAATTTCC
TTCAACCTACTGGAAAATGTAATACAATTTCCTTCACAGC
AGAGAAAATGTCCAAAAGAACAAATGTGATCCTTTCCTAC
TGAATATCAAATCTCAAACAAATCAGAAAACAGGATGAAT
TCTGAATACTAATTCCCTTCTCTAATCAAAAACTGAAAGA
TTAAAAAAAAAAGCACAAAAATGAAGATGTGAAGGAAAAT
AAGGTGACCTTTAGCTCACAAAGCATTTCCCCTCTAATAG
AATTTCCCAAATCGTGATAACAACTCCCCCTTCCAAGTGA
TCAAACTCTGAAAAGTCCATAAAAAGCCTTTCAGACAAAC
GCCTCATGAATCCATTGACCTTACCTCTTGAAACTCCTTT
TCTTTTTCCTTAATTTTCTGTTCCAGAGAACGTCTGGCAC
TTTCTGCATTTTGTCGCTGACAACTCAAATCTTCCGACAA
TTTTCTCAGTTTTTGTTCCAATGCAGTACACTAATAACGA
ATAAAAATGTTCAAGACAAAATAAATATTACTCAGGTAAA
CAAACAAATATTTTGTGTTTTAGAAAAACTGCTATAATTA
TTTTAGCAAACAATTTATGTTTAGGAACTATTAGCAAGGA
TGTAATGCATTATCTCACTTAAATACTTCCTAATTTGTGC
CATGAAAAAAAAGATCAGTATGTCTAACGATTCACCTAAC
ATTTTGTTGCAGGGAAATGAGAGGTTAAAAACAATGGTGT
TAGCCCATGTAATTTAAAAGCTGTAAAATCATCAGAGGGT
GCCCATTACCCTCATATGATAGTCTCTTTCAAGCATAATG
GATTTTGTGGTAAATTTTAAACATTAAAACGTTTCTTTCC
ACAATGTTCCCACTATGCCACTTTAAATTTCAGGAGGTTC
ACAGGACTCCAGAGAGTATCGCTAAAAACCAGAGTATCAT
TAAAAACCAGAGGTTTTAATCATGTTGCCATAAGCAACAC
AAAGAACATTCCATTGCCTTTTCACAAAGCCAGATATCCC
TAAAATAATTTTTAAGACATGAATTACATGAAAATTTAGG
ATGCTCTTCTAAAATTAGATTGGAACAAAATGGTTTTAAC
TCTTCAAGTGTTGAAAGCCATTCTTCTCTACATTCCCCAT
GGGCTCGAATCCTTAAACTGCCCTACAAAACAACTCTATA
AAGACCAGGGAATAAAAAGACAACTTCATCTTGGTGGGGT
AGAATTCTCCACTACAAAAGAAACCTGCTCCAAGTTGGCA
GATCTCTCTAGTAATGTAGATTCTCCGAAGTCTGATTTAA
AATTATGAGAAATATTAGAAATGTAGCTAAGAATTCAGAG
GAAAAGAAAACACTGTAATACTCAATCGCTACAAAGAATT
CACTCAAAAATCCTGGTGACCAGTCAATCACCAACTATTA
ACTAACCAAAGAAGAAAGGGGCCAAGCTGGTCATTCCTGA
CTAAATGACTTTGCAAATATCAGAACTTTAAAAATACGAA
ACTCAAAAGGTTAAAATTTTGAGCCAGATGTTCAATCACA
CTCTTGTCATTATCTTTATTGCCCTTAAATTTTTTCAAAG
GCCCAAAGAAAAGCATTACGGAGATTATTTATAAAAAATA
AACAAATATTGATTGAGAGCCCACTATACATGTCACGTAC
TGTTCTGGGCATTGGGGATACAAGAGCAAACAACTCAGAC
AAAAGTCACTGCTCAGGCTGGGCGTGGTAGCTCACGCTTG
TTATCCCAGCACTGTGAGAGGCCGACGTGGACAGATCACT
TGAGGTCAGGAGTTCGAGACCAGCCTAGGCAACAAGGTGA
AACCCCGTCTCTACTAAAAATACAAAAATTAGCTGGGCAT
GGTGGTGCATGCCTGTAATCCCAGTTACTCGGGAAGCTGA
GGCAGGAGAATTGCTTGAACCCCAGGAGGCGGCGGTTGTG
GTGAGCCAAGATTGTGCCACTGAACTCCAGCCTGGGCAAT
TAAAGCGAGATTCGGTCTCAAAACAAACAAACAAAAAAGT
CACTACTCAAATGACGGTTCAAAATTTTGATGGTTGACAA
ATCTCAGGGGGAAAAAAAAAAGAAAAACACCTTTGCACCA
CAGAGAACATGAATGAACCCGTGGCGCCCTCTACTGGCAC
TCCTTCAAACTGCAATACATTCCACTAAAGGGTCCTGGAA
TCAAGAATCCTTTTCTACTAAACATAGCAGGTTAAAAGAG
CCTTTAGAAGGTACTTGTATTTTATTTAAAATTTTTTAAA
CAACATTCTATTATCAATGATACCTAATTCATATAAGAGT
ATCTGACCACTAGGTGTCATGAATGCTCCATAATACTCTA
AAATAGTGCCCAGAGCTCAAGTCCTTGAAAAAACGTAGCA
CATGGCCCTGGGCACTTACTCCGGACCTTTTTATCTATAA
ACTGTGGGTGCTGAACTCCAGGTCTGCTGCCAGCTCAACA
CTCTGTTTGTCCATGCATTCAAGCCTTGTATCTCAAAATT
TGTAAATACTTGGAAAAGGCACACTACAAACAGCATATGT
TCACTTAAGAACACGATATTGACTTTTGTTACAGCAATTC
CATTTTATTTAATAGTTAAGTCTAATGTTAGATCTGGAAA
CAGCATAAACATAGCATAATTTTATTTTATTTCAGTTACA
CATATGACAAGGTCATATTATCCTCAGGGACAAGACAGAA
AAGAGCAAACTGCATTTTCAGTTAAGTGGATTTCTACCTC
AATGGAGAAAAGGAATCCAAAAAGCACAGAACAAACAAGT
ATTAAGAACCTGGAGGGGCTGGACGCAGTGGCTCACGCCT
GTTATCCCAGCACTTTGGGAGGCCAAGTCGGGCGGATCAC
CTGAGGTCAGGAGTTCGAGACCAGCCTGGCCAGCATGGTG
AAACCCCATCTCCACTAAAAATACAAAAAAATTAGCCAGG
CGGGTGGCATGCACCTGTAATCCCAGCTACCCACGAGGCT
GAGACAAGAGAATCGCTTGAACCCAGGAGGCCGAGGTTGC
AGTGAGCCGAGATTGTGCCATTGAACTCCAACCTGGGCAA
CAAGAGCAAAACTCCATCTCAAAAAAAAAAAAAAAAAGAA
TTTGGAGGTGGAGGGGTTGGGTGCAATGGCTCACACCTGT
AATCCCGGCACTTTGGGAGGCTGAGGTGGGCAAATTGCTC
GAGCCCAGGAATTCAATACCAACTTGGGCCACATGGTGAA
GCCTATCTCTACTAAATATACAAAAATTAGCCAGGTGTGG
TGGCAGGCACCTATAGCCCCAGCTACTAGGGAGGCTGAGG
TGGAAGGAGCCCAGGAAACGGAGGTTGCAGTAAGCCAAGA
TCGCACCACTGGACTCCAGCCTGGATGACAGACTGAGACT
CTGTCTCAAAAAAAAAAACAAGAACCTGGAGGGAAGACTC
TAATAGAAAGCCAGAGCTGTATTCTCAGCACTATCCTAGT
CAAAAACGCAACTGAAAATTAGCTTAATTAACTAGGAACT
TGAAAATAAGCCATGATAATAACAGCTAATATTATTATAA
GTTCACCATGTGCCAGGTACTATGCTAAAGCCTTTACAAA
AATTATCTCAATCTTTACAACAACCCTATGACACAGGCAT
TATTAACATAATTTTATTGATTAGACAACTGAGGCTCAGA
AGTTCATTAAATAACTCAAAAAGCAGTAAAACTGAGATGG
GGCAGAGCCAGGTTCAAATCCAAGCCCTTGTAACTTGAAA
GACCAAATGATTATTACATACTGAGACTGCATGAAGATAT
TAAATGTATGGATCAAAGCAGGTCATAGTTCCACTGAAGA
GCCATTGTTCCTTTATATATCTAATCAATATTTTTCCAGA
ATTTCTCTGTATAAGGCACTGCACTAGGAGAATATAAAAA
AATGAACCTGACTTTTACAAATGGAATAATCACACTTTTC
GCTATTCCTCCTAACTAGAACAAATAAAAACCCTGGGCAT
TATAGTAAAACAAACAAAAGTTTGAAAGGTGGAGAGAAGA
AGGAGACTGACTAAGGAGCTCAGGACCTGAAGAAAAACAC
TATGGCACTGGGAAAAAAGGACTGTCAACACAGAATCCTA
TACCCAACAGAATATCCTTCAGGAATGAAAAGAAAATGAA
GACATTCTCAAAAAAAGGAAAATTAAGGATTTGTGGCCAA
CAGACTTACCCTAAAAGCATGGCTAAAGGAGGTTCCCTAA
ACAGAAAGGAAATAAAGGAAACTGGAAGGAAATCTAGGAG
GGAAGGAAGAACAAGGTGAGCAATGATTTTATATATATAC
ATACACACACACACACATACACACACACACACATATATAC
ACATACACACACACAAATATAATAAGCTTTCCTTCTCTTC
TCAGCTTTTTAAAATATGTTTAAGAGTTGAAGCAAAATGT
AGTTCTAAATGTATGTACAGAAAACATCTAAAACAATTAA
ACTATAAATGAGGGAGGGTAAAAGGATGAAAAGGGAGAAA
ACAGTCTGTAAAATTCACTAGAACTAGTGAAATGAAGTCA
CCAATACACTGTGATAAAATGTGTATAAATAATGTAGTAT
CTAGAACGATCACTATAGAAGCTCTAGAAAGATATATAAA
CAAATCAAAATGGATTTTTAAAAATGTTCAAGCAACCCAC
AAAGGCAGGAAAAACAAGAAAACAAATGAAAAAGCAGAAA
AAAACGGAAAACAAAAAATAAAATGGCAGACTTAGGTCAT
AATATATCAATAATTACATTAAGTGTAACTGGTCTAAATA
TACCCATTAAAGATAAACAGTGGAGGATGGACGTGGTGGC
TCACACCTGTAATCCCAGCACTTTGAGAAGCTGAGGCAGG
TGGATCACCTGAGGTCAGGAGTTCAAAACCAGCCTGGCCA
ACATGGTGAAACCCTGTCTCTACTAAAAATACAAAAATTA
GCCAGGCGTAGTGGCAGACACCTGTAGTCCCAGCTACTCC
TATTCAGGAGGTTGAGGCAGGAGAATAACTTGAACCCGGG
AGGCAGAGACTGCAGTGAGCTGAGATCACACCACTGCACT
CCAGCCTAGGTGACAGAGCCAGACCCCATCTCAAAAAAAA
AGACAGATAGTGAAAGAGTATATTTAAAAACATGGCCCAA
TTATATGTTGTCTACATGAAAGTCACCTCAATATAACAAA
ATAGGTTGAAGTAAAGAGGAAGAAATATATCATACTAACA
ATCAAAGGAAAGCTGGAGTGGCTATATTAATAACAGACAA
AGTAGACTTCAGAATGAAGAAAATTACCATGAACACTAAA
TAGTGATAAAAGGGTCAATCCACCAAGATATAGCAATCCC
AAATGTATATGCATCAACCGACAGAGCTGCAAAATATGTG
AAGCAAAAACTGAAAGAAATCAAAGGAAAAGTAGACAAAT
CACAGTAATAGGTGGAGACTTGAACATCCCTCTCTCAACA
ATGAACTGAACAACTAAACAGAAAATCAGCAAGTATATTA
ACAAACTCAACAACATCATCAAGCAACAAGTTCTAATGAC
ATTTTTTCTGAGCAATATAAACATAGAGCAAGCAGTAATC
AATGAAATTGAAAAAAGAGAAAAAAAAATCAATGAACCAA
TGGGCTGATTCTTTGGAAAGATCAATAAAGATCAACAAAA
CTGACAAATCTCTAGCAAGACTGACAAAGAAGATGGAGAG
AAGACACAAATTACCAACATCAGAAATGAACAAGGAATAT
CACTACAAATATCAAAAGAATAAGATAATACAGAGAACAA
CTCTATATACATAAAGTTGACAACTTAGATGAAAATACAA
ACTACTCTAATTCCCCCAATATGAAATGGATAATTTTAAT
AGTTCTAATAGTTCTATAACTATTTTAAAACTTGAATTTG
TAATTTTAAAACTCCCAAAAAAGAAATCTCCAGATTCAAA
TAATTTCATTAGAGAATTCTACTGAATATATAAAGAAAGA
AAGAAAAAAACTTTCTACACAATCTCTTTCAGACAACTGA
ACAGGAAGGAACACTTTCTAATTTGTAAAACTAGGATACC
CTGATACAAATATCAAAGAAAGATGGCAGGCAAAAAAAAG
AAAGCCAACCAATATCTTTTATGAATATAGACACAAAAAA
TCCTTAATAAGTTATTAGCAAAAAAAATTCAGAAATATAT
TTTTAAAATTATATACCATAACAAATTAGGGTTTATTCCA
AAGATGCAAGGCTCATTCAAATGTGTGAAAATCAATCAGT
GTAACCCACCACATTAACAAGTTATTATTTTGTATAACTG
CATATGAATCTACAATTATCTTAAAATAAAAATTTTAAGT
AAACAAATGAAAGAACCTGCCCCAAGAAAGCAAATAATAG
AAATATGTCTACTACAATGGTTTTTACCTAAAGCCTCAGA
AATATCTAAAGAGTTTATTAAAAGTCAATTCCTTAGCCCC
ACCCAAACATAGATCTAATCTAACAGAATTAAATTTTCAA
GGGTCTCTGTGATTCTGGCAATTAGCCAAGTGTGGGAACC
ACAGGGCTAGAACACAGATAATAGTAATAAAAGAGTCATA
AGAGGGATGCCAGGAGAAAATATCTTACTGCATTAAGAGA
CAAGGGAAGGAGCTCACAAGAGTGAGAAAGCTATAAAGAA
CCAGACCTGGAAAGAAGGACATTTCAAGCAGAAAGGCAAA
TAAAAGGAAAACATTGGGCCCAGAGAAAGGGTAGGTTCAG
CAAACACCAAATCCTCATGGTTGGTCTTAGAAGACAATTC
ATTTTTCTCTACAATACTTATAATACCACATACCATACTC
TCTATGTTATTTTATTTTTGTTATTTTCTGCCTCCCTCTA
TGAAGATGAAGCTTCACAAGGCAATGATTTTTGTCTATTT
ATCACTGTTCCAGTCCCAGGTCTGGAGATTTTTGTCTATT
TATCACTGTTCCAGTCCCAGGTCTGGAACAGTGCCTAACA
TATAGCAGGCATCAATATCAATACATGTTTGTGAAATGAG
TCAGGAAATGAATGAGTAATAGAAAAAAAGAGAAGAAAAG
ACTGGCTAAAGAGGTAGGCTGGGACCAACGCAACAACAAG
AACAACAACAAAACAATGGGCAAAATAACGGGCTAAGAAG
CTTGGCCTCCATTGGAGTCTTAAGAAGATTCAATGGTGGG
TGTACAGTCATCCCTCAGTATCCAAGAAGGACTCATTCTA
GGACTCCCTGCAGATACCAAAATCTGAGGATGCTCAAGTC
CCTGATATAAAATGGTATAGTGTTTGCATATAACCTATGC
ACATCTTCCCATATACTTTAAATCATCTCTAAATTACTTA
TAATACCTAATACTATGTAAATGCTATGTAAATATCTGTG
ATAATGTATTTGCTTAGGAAATAATGACAAGAAAAAAAAA
GTCTGTACATGATCAGTATGGACAAAGCCATTCTTTGAGA
AAGAATCTCACCCTGTCACCCAGGCTGGAGTGCAGTGGCA
CAATCTCTGCTCACTGCAACCTTTCCCTCCCAGATTAACA
CGATTCTTATGCCTAAACCTCCCGAGTAGCTGGGATTACA
GGTGTGCACCACCACATCTGGCTAATGTTTGTATTTGTAG
TAGAGACAAGGTTTTGTCATGTGGGCTAGGCTGGTCTTGA
ACTCCTAGCCTCAAGTGATCTGCATGCCTCAACCTCCCAA
AGTGTGGGGATTCGGGTGTGAACCACGGTGCCTGGCCTTT
TTTTTTTCCCCTAAAGACTTACGATCCAAGTTGGTTGAAT
CCATGAATGCACAACTCATGGATACAATAGACCAACTATA
TATACATGTAAGATCCCAAGAGCAGATTAAATCCTATCAA
ATGTCCTAAAACTCCTTTAAAGTGCCATTAATTTAAGTGC
TTATTCTATGTGGCACGCATCATACAAGATGCTGTATATA
CATTTTCTTTATTCTCTATTACTCCCTGCAACATAAAAAG
AGATCAGTGACTTGCCCAACATCACTCAGCTGGGAAAGTG
CGGCACCAGGCTTGATCCCAGATCCACCCAACGCTAAAAC
AGCTTTCTAGTTCAACTGCATCAAGAGTGCCTAGTACATA
TTAACAAAGAACACTACTGACATTTATTTCACAAACTTAT
GTATAAAATACTCTTTCCAAACAATTGTATGAAAAGATGT
AGATTTCTCCAGTAATTCACGAAAAGTCAAGTACCTTGGT
TGACGCCTGGTCATATTGTGCTGTTGTTCTCACTAGTTCA
TCCTTACATTTGTTCAAAACTTTCTCTTTTTCAATTAATT
CCACTTTCGCTTTCTCCAGTTGGAGTTGGAGTTCTTGAAA
CTTATTCACTTGGCCTTTCATTTCTTTTTCTTGTCCTTGC
AGACGTAGTTCCAACTCATTAATCTTGCTTCTTAGCTCTT
AAACCACAAACAAAAATCACACTCTGATTTATATATATCT
TGCCCAAAATGTTCATAGTTTATCATTTGTTTTATTCTTC
TCTGAAATCTTTGATGAAACAAATATTTACACTAAACATA
GAAGCTACTTTAATTGGATTTAATTTCAATAGTTTCTACT
GTCATTTGCATTCAAATACTGTATAGAAAGCAGGAGAAAC
ACATTTTCTTACATTTTAACAAAGAAACTTGGTGGGGGAA
ATGTTTTTCTAAAATCATGAATGCTATCTCGTTATTGAGA
CTGTGAAAAGTACATCACATATGACACCCTTTGTTAAAAT
TACCATTTGGTTTTACCACACAACAGCAAACTATATTTGT
CTGGTGCCCATATCAATGCAAATCAGTGCTAGGCAGTGAA
AAGTTCACCCTCCTATATTCTCTGGTAGTTTTACCTCCAC
TAAACATCAAGAGTGTGAACCTCCCATACTGCCAAAATTA
ACAATGATTTTTTTTCCACTTTTTTCCCACATACACACAA
CATTGGTTCCAAAGGCATTGGCTATGTGACAGCTCTCACC
AGTGAACACTGACAGTGATTTTCAATATATCACAGCACTG
GAAATTATCATCTTCTACAGAGTAGATTCCAAAACACCAC
CTGGTACCCTTGGCTGTCAGCTGCAGCGTGGCACAGCAGC
CAAGGTTACAGGTTTGCTCCCATATGGACAACCTGGCAAA
GCACAGCAAAGCTGTTCTGCAGACACACACACAACCTCTG
GCCAAAGCTGGTCAGATCACAGGCTGGTTCTGTGGGTCAC
AAAAGGAGCCAGATGAGAAGCATGGGGAGTATAAACTGTA
ACCAACCCACTGGCCCTGCTTCTGGAAAGGAAAGTCAAAG
CCTCTCAACCTACTTTAGAGGCTTCCAGGCACCAGCTTTT
CGATACAAATAAAAGTACATTCCAACACTATGATGCCTTT
TATCATTATTGAAAAGACAGTATGTTGAACACCGACGTGC
CTAACAAAACACCTAAGCACTTTACGGGATTAAAAATATC
TGGAATCACCTGTGAAACTGCCTCAAGCAAAGTTAATTTA
AACTTAACTTAGCTCAATGTTACCTTGATTCTGCACTTTT
AATTGCTCCAAAAGATGAGGACTGCTAGAATTGTCAAAGA
AACTGCTATTAGCATCTCTTTTCCCTATTTGCAAAGTTGA
TTGACTTGGAGTCACCTCTTGTTCCCCAGAAAAGTAAGAT
GCACAGAAATCTGTCCTAATTGGAGTTTTTTGAGAATTAG
ATGAAAGATGACTTGGCGTCTTCTCTTGCTGCCATGAGAA
CACAGATGATGAAGCCTGATGCCGGGCAATGTCGCGGTGA
TTCATGGTGGTTTGTGGAAGAGTCTGGCTTGCTTTCTGTA
GAAATAGAATCTCTTTAGAGCCCTTTAAAGATCTTATATA
CTCAAGGCTATTTATTTTCAGATAGGATATAAAGCCATAA
TCCCAAGAAGTTAACAGTTGCACTGCACACCAAGAAAGAA
CATTCATCAAGTCAAGTAAACCATAAGTCTAATACCCAGT
GATGGAATGTTCTAATGCTCGACTTCTTAGCATTGAAGGA
ATAAGCTACTACCATCTCATGCCCAACCTATTTAAAACAG
GCTAAGTCTTGGTATTTATTCTGCATCCTTCTTAGAATCC
ATTAAACATATGTGAGTATTCACTTTCATTCTGAATTCCA
AAACTGGCTTTTCTTTGCCTGTCCTTGGTTACCTCCCCTT
ATAGCTTTGCCCAAAAGAATCAAAGTTAAACAACAGACTA
AAAAACTCTTTCAAAACTCTCATATTCCACCATATCACTA
TCCCAAAAAAAATCACGAGTGTTTAATATTATGTAATATA
CATTTGTGGATGATCTACTGCTTTGCATTGTTCTTTCTAT
GCTTCTCTCTGCCTCCATTCTGACAAATATCAAGACATGG
AGGTAAATGCAGCATTAGATTTTTATAGTAAGCACTTTTT
TTTGCCATAGGAAGAGGGTTAATGTTTACTAGATACTCAA
ATTTTCCGTAAAATATCTCTAGGAATCAATGTCAAGGGAA
GAATTGCTACGAATGACTGAACTGGATGACAAAGCACATG
ATGTTTCTAGGACAAACTAGAGAGTGAGTACTTAATTTTT
ATTCATCTGATAAGCAATGCCTTTGCTACATATCAGAATC
CTAATGACATCAAAATGAGCATTAAAGTCATGAAAAGAAT
AAAAATCATTAAAGCTCTAAGCCAGAGGTACTTCTGCATT
CTCAGTATTTATGGTACCTACTTATAAAGTCAGCCTTAAA
CGGCTTGCTGAATTGTGCCATCTCATCAAGTCCTTATGTT
TAGTGGAAAGCCACCCGTAAGAGCCAAACTGGAAATTTTT
TCCAGCAAATAACATGTGAACAAAAATGGTAGAGGTAAAA
TTCAATAGATCAAAAGGACTGTATAGGAAGCAATTGCCTC
CAGGTGACAAAGCCAGGCAGGGAGCATCATGACTAATTCT
CTGGCCCCACTGTCTCCAAGAATAGCCCTGATCACTAGGT
CTTAATAGGAAATAATTTAGTGGACATTACATGAACATTT
AATATTTAGGGATAACCTAACCTCCCCACTCTATTTCACT
CACTCCACCCTATTTTTAAAACTAAAAAATAATCACCTCC
ACTAAGCCCAAAACCTTTTCTCAGTACGAAAAAACACCAG
CTCTATGTAAAACAGATTTTTCTCTAACCTTGTTCTATTC
TATATCAAAGTATTCTATAACTGCATACTCTATTATAGGG
CCCATAGTTAACTTACTTTAGCCTGCAAGGCTTTAACCTC
TGCCTCTAATCTTTTTCGTTCTTCAACCTCTTTATTATAT
TTTTCTTTTAGATCTTCATACTTGGAACCTAAAACCAGAC
AATCAAATACAATTTTCTTTCAATCATTGATTCCACGAAG
GAATTCACAGATCAACAATGATTTTGATAGTCTAGAAATG
AGTATCTTAGTATACCAAGGAGAAACAACATTTTAGTTAG
GGAAATAGATGAAACTATTGATCAAATTACCAAATATCAA
AATACATAAAAACATAAGTGTTTTAAATATTCTGAAATTG
AAATATACCACAGAAGGATAAAGTACAAAGCTTAAAATCT
CAATCCAGTAGCTCAACATAATTCAACAGATATGCAAGTG
GGTATGTAACAAGTGGCTGCAGTTTTTAAACATATAAATT
AAAAGTTTAATTCAAAGTTGAATTAATTCATTTATTTTGC
AGAATTAAAATCTCCAGCTAAACAAAAAGCTGTCTATACT
AAAGAAAAAAATGCATTACCACTATAATATTGACTTGGTG
TCAGTGGAGTTGTAAAAATTTTTTGTGGTGTATTGCATGG
ATTCAGAGAGACATCTGCAGACTGTGCAGCTTGTTGGCTT
CTTTCAAGCTCAGATTTACACCTGTTAGAAAAGGACCCAA
GAGGCAGACAAATCTGTTAGAGCAAAGGCTACAGAATACC
AATGCCTTACATTCCCAGAGAGTAATAAACTTACAAAGAA
ACCCATCCACTAAGAATTCTTAACCATTTCATTTCAGGCA
TTTAATAAGGTCTAACTTATGTGCCAGACATAAACACAGT
CCTGTGTCTTCAAAGGAACTCAGTCTAGTAAAAGAAACAG
AAATATAAACCAGTAAGTGAAACGTTATAAAGGCTATAAG
GAAGATCTATAATAACCACTATGACAGTGATATGGTTTAG
CTGTGTTCCCACCCAAATCTCATCTTGAATTGTAGTTCTC
ATAATCCGTATGTGTGGTTGGGGGCACCCAGTGAGAGGTG
ATTGAATCATGGGGGCAGTTTTCCCATGCTATTCTCGTAA
TAGTGAGTTCTCATAAGATCTGATGGTTTTATAAGGGGCT
TCCTCCTATGCTTGGTTCTCATTCTTCTCCTTCCTGCCAC
CATGTGAAGAACGGTGTGTTTGTTTCCCCTTCCGCTATGA
TTGTAAGTTTCCCAGCGGAAAAGAAAAGCCCTGTGGAACT
GTGAGTCAATTAAACCTCTTTCCTTTATAATTTACCCAGG
CTCAGGCAGTTCTTTATAGCAGTGTGAGAAGAGACTAATA
TAGACAGCAAAGAACAGTTGAAGGATTGGAATATATTCCA
AGCAAATTTCATACACTAAGCCAAAGACAGGGACATAAAA
GAACCCAGAACTTCAGAAACACGGGAAGAAAGTGGTGTCA
TTGGAGCATGGGCTCAAATCATGAGAACAGATGACATGAC
TTAGGATATTCAATCATTTCAAAAACATAGACTTGATATA
CAGATCATGTATTATATGACATTTTTAAAACACAGATATA
AAAATTAAATCAATATAATGCATCTAGAAAAGATATGGCT
GGAAATAGTTACAAGAAATGGGAAACATAAGTTACACATT
GTATATATGTACACCCTGTAAAAAGGTATTCAGAACTATC
ATGCAAGTAAGCTCTGAACACCTTTCAAAACCAAAAACCC
ACATTAAAATAGGGCTCAATTCTTCCAACTCTCTAATGTC
TCTGACGTTAGTTTAACATAAAAAATAAAATGAACACTCT
TTTAGAATGGCTAACGGTGTGCAGCAGTCTCTTTGCCATG
GCATATTACTTAAAACAGGAAGTAAAGAAAGTAATGCCGA
GCCCAGTGGCTCAAGCCTGTAATCCCAGCACTTTGGGAAA
CCAAGGCGGGCAGATAACCTGAGGTCAGCAGTTTCAGACC
AGCCTGTCCAACACGGCGAAAACCCCTCTCTACTAAAAAT
ACAAAAATTAGCCAGGCATGGTGGCATGCACCTGTAGTCC
CAGCTACTTGGGAGGCTGAGGCGGGAGAATCGCTTGAACC
CAAGAGGCAAAGGTTGCAGTGAGCTGAAATTGTGCCACTG
CACTGCACTCCAGCAACAGAGCAAGACTTTGTCAAAAAGA
AAGAAAAGAAAGAAAAAGAAGGAAGGAAAGAAGGAAGGAA
GGAAGGAAGGAAGGAGGGAGGGAGGGAGGGAAGGAAGGAG
GGAAGGAAGGAAGGCAGGCAAGAAAGAAGGAAGGAAGGAA
GAAAGGAAGGAAGGAAGGAAGGAAGGAAGGAAGGAAGGAA
GGAAGGAAGGAAGGAAGGAAGGAAGGGAGGAAGGGAGAGA
GAAAGAAAAGGAAAAAAAGAAAAGAAAGGGAAGGGAATGA
GTGCCCTTAGCTCCATCTAGCTCCAAATTCAATCTGAGAA
GAGGCAATGTATGAGCTAAAAATGACTTCTCAGCAAACCA
AACCACCACAACTGAGCTTACAGTAGGAAACAGCAAGGCC
TAATGGAAATGTTCCATTAGTATTTAAAAAGCAACAAGAA
ATAAGTAAAATTAATATTTTATTTAACTTGCTATTTTCAA
GATACTATCATTTCAACTTGTAATTAATAGGAAAGCTACT
AATAAAATATTTTACATTTTTTCATACTAGATTTTCAGAA
TTGGCATCCATTGTATACTTAACAGCTCATCTTAATTTGC
ACCAGCCACATTTCAAGTACGTCATAATTGCCACATGTAG
CCAGTGGCTACCATATCGGACATTGCAGGTCTACAGATTA
GCAAAGGTGTCACAAATTTGCTGATTTGAGATGAATTTTG
AGGAACCTTGCAAAACCAGTGCTTCTTTTCCACTTTAAAT
TCATATCTGATTCTCTTTTCCCTGTCCTTTCATTTTAAAC
AAAGTTATTTATTACTTAAACAAAAGTATAACCTGCCATT
ATTTTCATAAACCATTTTTTTCTCCTTCCCCCTAAGAAAA
AAAACACAAACACCACCACCAAAAAAGCACAAAGCTAAAA
GCATTTTCTACTAGGTTGAACTATATGAGACTGCCAATAA
CCACAGTTTTAACAAACATTCCAAATGGTTCAACCTCACT
TCTTGGAGACCTTCCAGAAACCTAATCAGTGGCAACTGAT
GGAAAAAATAAGTTTCTGCAATGCATTTGAAGGTTAGCAG
TGAAAATTTTAAAACCATATTCAGGAGTGTTTGTAGTCTA
TAGATAATAAGAATATTTTAAAACCAAATGTGCTACGAGG
ATATGGCAAGAACTCGGCTCACTGCAACTTCTGCCTCCCA
GGTTCAAGTGATTCTCCTGCCTCAGCCTCCTGAGTAGCTG
AGATTAGAGGCGCCTGCCACTACACCTGGCTAATTGGCTA
ATTTTTGTATTTTTAGTAGAGAGGAGGTTTCACCATGTTG
GCCAGGCTGGTCTCAAACTCCCGACCTCAGGAAATCCACT
TGCCTCGGCCTCCTAAAGTGCTGGGATTACAGGCATGAGT
CACCTCGCCCAGCCAAAAGGAAATATTTTTTAAATTATCA
CGCAACCCTGCAGATTGGGCCTGCTTATATTCTGTCTCCA
ATCTCAACTGGGCCCTCCATGCTATTCCATTCTTTTATAA
TTCCTTAGTTCTCCCTCTCATTCTCTCCAACAGCTTTTCC
ACCTAGAGAAAACACGAGCCATCAGTAAGCTTCAACTAAT
TTTCATCTTTTCACTAACAATTGTCAAGTTTTATTTTAAC
AAGTACTATCATACTATTAAATAATGCAATGTAACTGGTA
TTATCATACCATCAAAGAATGATAGTATGATAGTACTATT
TATTATTGTATTATCCAGTGACCAACAGTGTCTGAATCAT
GAGACAGCTCAATAAACATATACTGAATAAATACATGAGT
AATGGAGCAACCATTTGATAGATTTATATCATACTGAGCT
GTGCAATGATAAAACAAAATCACCGTTCGTTGTTTTTAAT
CTTCCACTCATTCAAGTTACGGCACGGACCGAATCATTAC
TTCTTCCATCGGGAAAAAAAATTGCAAAGTATAATAATTA
TATTGTTAAAGGAAAAGACAAATGCATCTGATTAATACAT
ACAAACATCATCCCTATAAATACCATCCCAAAATGTTACC
TTTTAAGTTCCTGTTCCAGTTTTTCTATTTGTTTTTTGCC
TGAATTCAGTTGTCCTTCCTGGAAATTCACTTGTGACTCC
TTGACTTGAAGTTCATGAGAAATCTTCTGCTTAGTTTTCT
CCAGACTTTCACATATTTCCATCAATCTTTGATTCTCCCT
TTTCAGGTTTGTACCCTCAGTTTTTTCATTTTCAACCTAA
TAAGAATTGTTCAGAAGACAATAACTACCCTATTTTGTGA
ATTTACCAAGTATTATTGGTAGACCTCAGTCTAACATTGA
CTACTAAAATCCTGAGATACAGCTGCAATAAGCCATATGA
ACACAGAAATTTTAGACGATCACACTTTAAAGCCAATAGA
TAGGCAACTTCTATGAAGTCATGTATTAAATCTTCTTTGG
CCAGACACACCCATCCTAGAAAGGGAGGCTTTACTATCCT
TTCAAAAATTAAAAAATAGGAAATAAATCCTATAAATCTC
CCTTAACAATTCATTTTCAAGTTTGGCTGCTAAAACCAAT
TATTGTTAGAAACCAGAAAATTCTCCCACAAGCAAAAACC
TTTTAGAAGCAATGACTGTATCACTATTTAGTTGGCTAAT
ACGGAGGTAATTTTTTAAAAGTACTGTTTAGTTTTCATTT
ACTAGACCTGAAAAGGTTGAGGAACACCAAGGTAAAAAGG
CCAGTCTAAGAAAGCCACATCCATTTAACTGCAAAATGCT
CTAACACTGTCTCCAGATTAGGAGCAGAGACCTTTTGCCT
TGTCGCTATGCAGTGCAAAAGCAATCCCCAATTCACGGTC
CCACAAGGAAGGTGAAATGGAATTCAGTAGCGCTAAATAT
TAGCAGGTAAGCAGAAATGAGGGCAGAATTAGAGAAAATT
AAAAACAATTAAAATTAAAATCACTCAAAAAAAAGAAGGG
GATTGGGGCCAGCGTCGGGAGGGCGGGGGTGAAATTACCA
CCTGAAGATAGCAAAATAATTTTTCTCTAAATGTAAAGAA
GAGGAAATAATTAATCCAAAAATGAGTGAACAGTTTTAAA
TACCAGCACTTCTGTGATAATAATGAGTGAACAGCTACAA
ATCCAGAGCTTCAGGGGTACCTTCTGTTTTTGCTTCTGCA
GCGCAGCCTCCAGACTGTCAAGCTGAAACTGCCTTTGCTG
CTTTTCCTTCTTCAGTTTATCAAGCTGTCCTTCAAGCTCT
TGAATTTTCTGAAGAGCTCTTGTAGGCAGGCCTTCTTTCC
ATTCTTCCAAAGCCCAGCTCATTTTGTTCTCCCTTCTTTA
TTACTCCAACATTCGTAAATAAACTGAAAAGAATAACCAG
ACTGTTGGTCTAATCACAGTAAAAGGAAACAAACACTCAG
AAATTAATTAATCTATCTAACCACCCCTAAAAATCAAGTT
TCAAGACCACATTTCAAAAGATAACAAAGTGGGCGCAGTG
GCTCACGCCTGTAATCCCAGCACTTTGGGAGGCCGAGGCG
GGCGGATCACAAGGTCAGGAGATGGAGACCACGGTGAAAC
CCCGTATCTACTAAAAATACAAAAAAAAATTAGCCGCGCG
CTAAAATTAGGCGCGGGTGCCTGTAGTCCCAGCTACTCAG
CAGGCTGAGGCAGGAGAATGGCGTGAACCCGGGAGGCGGA
GCTTGCAGTGGGCCGAGATCGCGCCACTGCACTCCAGCCT
GGGCGACAGAGCCAGACTCTGTCTCAAAAAAAAAAATAAA
ATAAAATAACAAAAGATAACAAAGTATAAAATCTATCTTC
TCCATCCTCTGAAAGGTGGCAACCAGTAACTGATTCTTAA
GTACATAGTATCCTGCTTGTTTTCCTTTTGCTTTCTGATT
TTCTTATTTCTCGGTGTTGACTTCTTATATCACTACCTGC
TTTCTACTGCTCAGTTTTTTCATTATACAAAACATGGGGC
AACAGCAATGCAAGATGGCAGTCACCACAGTATCAGAAGT
AAAAGTCTCTCAAAGTTTCCAACTTTTAGAAGAACTCGAA
GAAGGCCAGAAAGGAGTAGGAGATGGCATAGTTAGCTGGG
GTTTAAAAGATGACGAAGATCTAGCACAAGATGAACAAGG
ATGATAACTGGGCCTCCAAGAATGACTTAGGAAAATCACA
TATACAGCCTTAAAATCGAATGTAGCCTAAATGCCAGAAG
CACCCTGCCTTTGTAAGATTTGTAACAAAAATTAATATAA
ATGAGGTTAATAGTTCTAATGGAGTGGTGGACCAAAGAGC
TGTATCAGTGCTAGCAAAATGGCAGAATTCATGTAGCATC
GAAGTTGTCCTGCAAGAGCTTTGGTGCCTAATGATGTCTA
AAGAAAATATGAAACTTCTTCAGCTGCCTGAAGGACAGGG
TTACAGCAGTTAATCAAAAAGAAAAACCATAGGCCCTTCC
CCTTCCCATCCCTCATTCAATTTAAAGTCTTCATATTCCA
CAGTAGTAAATTTTCTAGATACGTCTTGTAGACCCCAAAG
GACTGGAAAGGAAGCTCCCTTTCAAAGGAAATTTATCTTA
AAATACTGTCAATTACACTAATTTTTTGTCCATTTGAAAT
ATGTTAGTTGTGCTATAACAAATCATCCTGCCATGTGTAA
CATCCTGTCCACATATTTGAATTTCTAGGATCAAGAAAGT
ATATTTAAATTGATTCCCATCCTAACTGGTGGAGTCCACG
TGACTCAACTGTGAAAAGACATATCACATAATCACCTTGC
TGCTGATTAAATGGCCTGGGGCCTCTGCCTTCTCCTGTGG
GATTACTGCTGGGTACACGGGGTGCTTTGTCTGCACCCCT
GGTTTCCAAAAAATTGAGGAGAAGAGACTCCTCTCCAACT
CATTCTATGAGGCCAGCATCATCCTGATACCAAAACCTGG
CAGAGACACAACAAAAAAAGAAAACTTCAAGCCAATACCC
TTGATCAACAACGATGCAAAATTCCTCAACAATATACTTG
CAAACCGAGTCCAGCAACACATCAAAAAGTTAATCCACCA
TGATCAAGGAGGCTTCTTCGCCAGGATTCACAGTCGGTTG
AACATACGCAAATCAATAAATATGATTCATCACATAAACA
TAGCTAAAGACAAAAATAACATGATTACCTCATGCAGAAA
AGCTTTCATTAAAAATTCAACACCCCTTCACATTAAAAAC
TCTCAATAAATTAGGTATTGAAGGAACATACCTCAAAATA
ATAAGAAGCCATCTATGATAAACCCACAGCCAACATTATA
CTGAATGGGCAAAAGCTGAAAGCATTCCCCTTGAAAACTG
GCAGACAAGGCAAGAATGCCCTCTTCCACTACTCCTATTC
AATATAATATTGGAAGTCCTGGCCAGAGCAACCAGGCAAG
AGGAAGAAATAAAAGGCATCCAAATAGGAAGACAGGAAGT
CAAACTACCCCTGTTTGCAGACAATGTTATCCTACATCTA
GAAAACCCCATAGTCTTGGCCCAAAAGCTCCTTCAGCTGA
TAAACAACTTCAGCCAACTGTCAGGATACAAAAATCAATA
TATAAAAACCACGAGCATTCCTATACACCAACAACAGCCA
AGCCAAGATCCAAATCAAAAATGCAATCTCATTCACAATT
GCCACAATATGAATAAATCACCTAGTAATACAGTTAACCA
GGGAGGTGAAAGATCTGTAAAAGAAGAATTAGAAGACTAG
ACACGGTGGCTCGCGTCTGTACTCCCAGCACTTTGGGAGG
CCAAGGTGGGCAGATCACCTGAGGTCAGGAGTTAGAGACC
AGCCTGGCCAACATGGTGAAACCTCATCTCTACTAAAAAT
AGAAAAATTAGCCCAGTGTGGTGGTGGGCGCCTGTAAACC
CAGCTACTCGGGAGGCTGAGACAGGAGGATCGCTTGAACT
TGGGAGGCAGAGGTTGTAGTAAGCTGAGATGGCACCACTG
CACTCCAGCCTGGGCAACAAAGAGCAAAACTCCATCTCAA
AAAGAAAAGAATTAGAAAACACTGCTCGAAGAAATCAGAG
ATGACACAAATGGAAAAACATCCCATGCTCATGAGTATGA
AGAATCAATATCATTGAAATGGCCATACTGCCCAAAGCAA
TTTACAGATTCAGTGCTATTCATATCAAACTACCAAAGAC
ATTGTTCACAGAACTAGAAAAAACTATTTTAAAACTGATA
TGGAACTAAACACAAGCCCAAATAGCCAAGGCAAGTCTAG
GCAAAAAGAACAAAGTTGAGAGCTTCATGTTACTCTACTT
CAAACTATACTACAGGGCTACAGTAACCAAAACAGCATGG
TACTAGTACAAAAACAGACACATAGAACAATGGAACACAA
TAAAGAGCCCAGAAATAAGCCACACACCTACAACCATCTG
ATCTTTGACAAAGCTGACAAAAACAAACAATGGGGAAAGG
ATTCCTATTCAATAAATGAGATAGCTGGCTAGCCATATGC
AGAAGAATGAAAATGGACCCCTTCCTTACACCATATACAA
AAATTAATTCAAGATACATTAAAGACTTAAATGCAAAACT
CCAAACTATAAAAACCACAGAAGACAACCTAGGCAATACC
ATCCTGGACACAGGAATGGGCAAAGATTTCAAGACAAAGA
CACCAAGAGCAATCACAACAAATGCAAAAACTGACAAATG
GGATCTAATTAAACTGAAGAGCTTCTGCACAGCAAAAGAA
ACTCAACAGAGTGAACAGACAACCTACAGAATGGGAGAAA
ATATTTACAAACTATGCATCTGATAAAGGTCTAATATCCA
GAATCTATAAGGAACTTAAATTTACAAGAGAAAAACAACA
ACCCCATTAAAAGGGGGCAAAGGACATGAACAGACACTTT
TCTAAAAAAGAAAATACATGTGGCTAACAAGCAAATGAAA
AAAAATTCAGTATCACTGATCATTAGAGAAATGCAAATCA
AAACCACAATGAAATACCATCTCACACCAGTCAGAATGGC
TATGATTAAAAAGTTAAAAAATAACAGATGCTGGCCAAGT
TGCGAAGGGAACACTTATACACTGTCGGTGGGAGTGTAAA
TTAGTTCAACCATTGTGGAAAGCAGTATGGCAATATCCTC
AAAGAGCTAAAAACAGAACTACCATTCAACCCAGCGATCT
CATTCCTGGGTATATACTCAGAGGAATGTAAATCATTCAA
CCGTAAAGACACACAGTGTCTCATGCCTGTAATCCCAACA
GTTTGGGCAGGCGGATAACTTGAGCTCAGGAGTTCGAGAA
CAGCCTGGGCAACATGGCGAAATCCCATATCTACTTAAAA
AAAAAAGGCACATGCACACACAAATGTTCACTGCAGCACT
GTTCACAATAGCAAAGACATGGAATCAACCTAAATGCCCA
TCAGTGACAGATTGGATAAACTAAATGTGGTACATATATA
CCATGGAATACTATGCAGCCATAAAAAAGAATGAGATCAT
GTTTTTTGCAGGAACATGGATGGAATTAGAGGCCATTATC
CTTAGCAAACTAATGCAAGAACAGAAAACCAATTGAATAC
AAAGAAGGGAACAACAGACACTGAGGCCTCCTTGAGGGTG
GAGAGTTGGAGGAGGAAGAGCAGCAGAAAAAATATCTATT
GAGTATTAGGCTTAGTACCTGGGCAACAAAATAATCTGTA
CAACAATCCCCCATGACATGAGTCTACCTATATAACAAAC
CTGCGTGGGTACCCCCGAACCAAAAATAAAAGCTAAGAAA
AAAAATAATATTTTGCCATAAGGTTTTCAGGTGAAATAGG
TCCTATAAACAAAGAAAATGCATGACAAGGTATTCTGCAA
ATGCTCCTCTTTCCCTCTTCACATTGTTAATTACCACTCA
CACTTTGTCCCTCTTCCTCTGGGAAACTTTTCTGAGATCC
TTGACCCAGCCATAGTTTCCCATCATAGTTACTCACAGCA
CAGGTAGCCCATCTCCTTCCAAGCAGTTATCATTTTTTAA
TAATGAATGCACACATGAATGAAGAGCAAATGCCATATTG
TACTAGAATCATTCCAAAAGGTGGTAAAGTCATGTTACAG
ACAGACACTGACCAGGAAAGACATATACAGTACAACGTTA
GCGATTCAAAGCGGATTCAATTCTACCTCAGCCACTTACA
AGATGTATGACCTTGGGCAAGTTATTTAGCTGCTCTATGT
CGTTTCCCTCGTTTGTAAACGGGATAATAATGATGGTGAC
TTCCTAAGGCCTTAGAAACAGTATCACCTGGTAAGCTTTC
CATATATGTTAGCTATTACATACTTTTTAAAAACACTTTT
TCACTTGTATATTTCAGCCCATGGTACAAAGGGTGAAGTG
GCCTACCTCCTTCTCAGCCACATCTTAGGAAAATAGAAAT
CAGCTGGAAGAAAAGTATGGCAACTGTCCTTTATTTTAGC
CTTCAGAACATAACTAAAAGAAAAATCATTCATTTTCCAG
TTACTTAGGCAAGAGTTTGAGAATTTGTTTTTTCACTAAA
TAAAGTTAACAGCCATTTTCATGGTTTGATTTTTCAATCG
ATTTTATCAATGAAACTTTTTATCAAAACAATAAGCAGTT
CATGAAAGTACTAAGAAAAATCAAAAAAAAAAATTAAGAA
GGAGAAGCAAAGGTCTTGGACAACATAGAAGTTGGACATC
AAAGCCTTGGAAAGGCTGCGTTTTGCTACCAGTTTAATTT
TTTTTTTCCTAGTTCTCAGTTCTTGGAACATAGCATCTTA
TACTCCACTCCCATTTATCCCAAAACTACTGAAAGGAGTC
ACATGCCTCTCAACCAACAAAGGACAACTGACCCTGTTTC
AACGTCCTCCATTCCAATCTAGTTTGTCAGGAGTCAGGAA
CTGCACCCCAGAGACACACAACTGTAATTGCCCTAAACAA
TTCAGCCAGCGACTGAAGTCATTACATCAAGATTCTATAG
CCAACAGAATATAAAAAGGAGCAATTTAGAAAGATGATTA
GAAAGTGAGGGGAATAAACATAAAGAAGATTGGCAAGCTG
AATGCTTTTCCATTCCAAAGTCTAAGATATAGAGCAATAT
AGATGTAGACCAAGCTAACTGTTATTAGAGCAGATTTGGG
CCCATTAAGGCATCAGCTATCAGCCACCTGTATTGGGCCA
CTGGGGCAAAAGAACAACAAAAAAATAAACCTCACAAGTT
TACTTTTGAGGAACAGGGAATTGAGGTGGGGAGTGAAGAA
AAGCCCTAGTTGAAGGTTCCTGCATGGATGATTTGCGGGG
CTATTGTCCTTTCCAGAAAATGCTGTATCTTTGTACCTTA
AATACGTGGAGGGCACTCTTCATGCCCGAACTACACAGTC
CCTTAAAGTCCCCAAGGAAGCTCTTGTGTGACCTCTTCCT
GCCCCACCTCCACCACAGCTTTCCCATCGTCAGAATTCCC
CACCTCCTCCAAAAAGCCAGAGGCCGCGTGCAGTGTACCA
AGACTGGGTCTGAGAATGATAACCCTGCCTTCTCCTCTAG
AACAGGCTTCCTCAAGGACATGACCCATGCCTTCTATTTC
TGGGTCCTCACTACACGGCAGAGCCGGGCACATAGGCGCG
TCCAACTAAATGTGAACGGGAAGGCCGGGCGTAGTGGCTA
ACAAGCTTGTAATCCTGGAACTTAGAGAGGCCGAGGCAGG
AGGATCCCTTGAGCCCAGGGATTCCAGACCAGCCTAGGCA
ACACAGGGAGACCTACCTCTATTTAAAAAAAAAAAAAAAA
TGTGGACGGGAGGAGGACGAGAGGGGAAAGAGTAATGCTA
CCGTAACTAACCATAGGCACCCCACGTCGCCGCCCAGATC
AAAACCCAAGCTTACATCATCTACTCAATAAAACAAAGGA
CCGGGGCCCGAATTTCAATAAGGTTGGTTACGGGACTGGG
AAGGCAGCTTGGAAATACCTAGTCATCTCCAATTTTTTTA
CGGAGGAAGAAAATGATCCCCTAAAGTGCGAGTTCGTGAC
CGAGCAGGGTCTGGGACACTAATCCGAGACCAGCTTGAAC
CCGAGCAGAGGGGCACCGACACCCCTACGAACCACATCCC
GGGGCGGATTCTCCAGTTCCGTCGGGTGGGAGGGGGCGGT
CCCCGGCACCTACAGGGCCGGGAAAGTGATCCCAGAAGCC
TCCCCGCCCAGTATCCGCCAGCAAAAAGCCACCGGCACCC
CACGCCGCCCGCCGCCCGCCGCCCGGACCAGGATCCGGAC
CCAGTCAGGACGCTCACCTTGCTATCCGGGAAGGGAAAAC
AACCTCTCGGAGAGTCCAGTCCTGGTGCGGCTTCCGCAGG
CTGGAGCCCAGAGCCTAATTCAAACTGCCCGCAGCCGCCA
CCGGTTCCCGATTCGCCCGCTTCTGGTCTCAACCAAACTT
ACCTCCAAGCCTATTGGTCACTGTGAGTAGCTGTGACCAA
TCGGCGCCTGCGCACTCAGACTACCGCCTCTGATTGGCCC
TTTCGGATGGATTTTAAAAACAAGCCCTCTACTGGAAGTG
CCTGCGCCGAGTTACTGTTCTCTTTTGTTGTTGCGGGGAG
GGAGAGACCACGTGCTTTTGCTGATGCTAGAAGCGGTTTT
GGACCGCTATTTCCGCAAAAGTCAGGGAATGCGCCAGCTG
ATTAGGAAGGCGTGGTCTATCGCCTACAGCCAGGGGAACT
GTGCTGCCTGGTGAAACCTCTTTTAAACTGCACGTACCAA
TCTACTTATTTATTAAATGTAAATTTAGGACATCGATACT
AGGTGCTGTGTTTGTCATGCGTTGTTTATCCAGTGTCGTT
CTTAACAATTCTTTGAGGAAAGTATTATCCTCATTTTATT
AAAAAGTTAACAGGCTCATAGAAGCTAAGTACAGTAATTT
GAAATTGCATCTAGGCGATGCAGGATGTCGCTCTTAAATG
CTGTACTTTATGGATCATATTTCTAAGAGGTGATTCTGAA
CACCTATTTTCCAGGATTGAGGTGTGGGGGGAGGACACTA
CATCAGAATTTAAAATTCAGAAGGATCTTCAAAACAGGGT
GTAATGCTTTTCGTGAAGCCCACTAGTTTTCTATGTATTT
TATATACTCGTTTTATTTCCCTGTTAAACTATAAATAAGC
TTCTAAAGGCAGAAGCAAAACAATTGATTGTTAAAGTAAT
AGATCTCTAATGCTGTTGTCGTCCTCAATAGGTACCAAAC
TTTCCAGCACCCTGTCTTTACCTTTCATTAGACTGTTGTT
CCTGCAGTACCCAATTCAAGTGTCACTTTTTTTTTCATAA
AACCTCCCTAATCCCACCCACTCCTTAGAGATAATTATTT
CCTAGACCTTTCCGAGAACTTGCAAACTTCACGTTTAAGA
TTTTCACTATGTCTTGTCTTGTATTTATGTCTACGTCTGA
CTCCCCCATCAGACTCAAAAATTCCTTTACAGTAAAATCT
GTTTTAATTCATTTTTGCATCCCTAGTAACTTTGCACATA
GTAATTTAAAATCCAGATCATCTTGGGAGATCAAACTGCC
ATTTGGGGAAAGGCCTTGTTCTCACTGCCTTCTACCTTCG
AATCCCCAAAGGGAGGGGAGAGAGCAGGTAGGGGAGGAAA
ACTTTTGTCAGACATTGCCATGATCAGTCTAGTGTCTGGT
AGTTTTAGAATTTGAACCAAATTCTGTCTGGCTCCAACAC
AAATTACAACTCCATTGCTTCCCAGAGTAATTATTCAATT
GTGTTTAGGCTGCTTAAGGAAAAATAAAGAGCTAGAAAGA
TAATAGAGGATTTTTTTAAGGTTTGAATGAGAAATTTGCA
TTTACTATTCATTCATTCATTCTTCAGCAGATATCTATTG
AGTGGCCACTGTATAGTCAAGCCTTGTGCTTCATTTTTCT
ACAATGAACAATAAAGAAATACATTCACTTCTTGAACAAG
GGAAATACAGGATGGATACCATTCTAGTAACTCCTGTGGT
ATTTCTCTGACTTTAATTTTATGCTTCCCTTCCCTCCCTT
TATTTTTCCCCGGGTTTGCTTGTTCGTTTTGTAGGGGGAG
AATCCCATCCAACCAAACACAGATGTCCTCTAAGAGTCCA
TTTTTGGCTCTCTGCTCTTCCCTTTTTAAGTCCCTTCCTC
AGTGAGCCAGCCTACTCTCTCTGGACTGTTCATCCACTAC
CTTGATCTTCTGCCTGTGGATCAGTGTCTTTGAGTCTTCC
CATCTTTTCTACAGATTAGACTGCAGGATCCATCACTGAA
ATCACTCTTTTGCCAGTGTCCTCAACTCCCTTGCCTCTTG
TTCTTTCTATCTCCCAAACTTGTGTGTGTGCAAATGTCCA
TATCATCCCATGGTACACTATTGCTGCAGAATGGGGTGGA
AAAAATTCCCAGCACTGTGCAAATACTTTAAATGTAGGAC
ATCTAACTGGGCCTCAATGCTTCTCCACAGCCCTTTCTGC
CAGTTCCAGGGTTTTTCTAATCTCCTACAACAACCATCTC
CGTTCTAACTCTCAGAAGATGACCTTATTTTCTAGTTCAC
AGAAAACATAAGATGTCTGACAGGAACACCTTCAACTTTC
TGACACCCAAATCTGCAAATGTGCGAAAATCTATACCCAT
TCTTACCTCCTTTCTTCCTGTTACAGCCATAGGAAATGTC
TTTCTGACTACTCCCAAAACTGAACAGTCATACTGTGTTT
TGAGGCAACTTGCTTCTCAGGAACTTCACTCCCCCAATTA
TGCACTTGTAAACAAGAATCTTTAACTGCTTCTACCTTCC
CTAAGTCTTCCTAATAGCACTTAAACTGCTCAAATATTTC
CCTTTCAAAAGAAATATTTTCTCAATCTCACGCTCCCCTG
AAGGAATCATCATATCTCTCCTCACATTCCATTTCCTTTT
TAGATTTGATTAAATAAGTTGTGATACTAATTTTCATCAA
TTATTTTTCTCCAAAAAAACCCACGAGTACTTTCAATAAA
TGAGAGCCGTCCCTATAGCTGCATCATGAAGACGATATAA
TCTATTATTTTAAGTACCAGTTTACTTTTCATTTCATATT
ATTTTTCAGCTTATTAGAACGATAAATATTTTATAATTAC
ACAATTTTATTTTGTTTTTATCTCTTCTGAAAATCTTTTT
TTTTTCTTGAGACACAGTCTGGCTCTGTCGCCCAGGCTGG
AGTACAGTAGCACAATCTCCGCCCACTACAACCTCTCTCT
CCTGGGTTCAAGCGATTCTCCTGCCTCAGCCACCCGAATA
GCTGGGATTACAGGCAGGCACTACCACGCCCAGCTAATTT
TTGTATTTTTAGTAGAAACGAGCTTCCACCATGTTGGCCA
GGCTGGTCTCAAACTCCTGATCTCAAGTGATCCACCCGCC
TCAGCCCCCAAAAGTGCTGGGATTACAGGTGTGAGCCACC
GTGCCCAGCCTGAAAAGCTATATCTTTATTTATTTATTTA
TTTTTGAGACAGAGTCTTGCTCTGTTGCCAGGCTGGAGTA
CAGTGGCACAATCTCGGCTCACTGCAACCTCCGCCTCCCG
GCTTCAAGTGACTCTCCTGCCTCAGCCTCCTGAGTAGCTG
GGACTTCAGGCGCACACCACCACACCCAACTAATTTTTGT
ATTTTTAGTAGAGACGGGGTTTCACCATGTTGGCCAGGCT
GGTCTCGAACTCCTGACCTCGTGATCTGCCCACCACAGCC
TCCCAAAGTGCTGGGATTACAGACGTGAGCCACCACGCCC
GGCCGAAAATATTTTGTCTTTAAAAAAAAAAAAAACACTT
TAAAAAGATATAAGTTACATAAAATAAAATACACTCATTT
TAAGTGCACAGTGCAATAAATTTTGACAAATGTATTCGCC
TCTATTAACACCACCAAAATAAGAATATAAACATTTCTTG
ACATTACAGGTATCTTATACCCCTTCCCAGTTATGTACCC
CAGAAACTCCCAGACACAGGCAACCATTGATCTGTTTTCT
GTCACTAATAAACTCATATTTTCCTAGAGTTTAATATAAG
TGGAATTACAGTGTATACTCTTTTATGTCAGTTTCTTCAT
TATTTTTTTTTTTCTTCTGAGACAGAGTCTCACACTGTTG
CCCAAGCTGGAGTGCTGTGATGCGATTTTGGCTCACTGCA
AGCTCTGCCTCCCAGATTCACGCCATTCTCCTGCCTCAGC
CTCCCGAGTAGCTGGAACTACAGGTGCCCACCACCACGCC
AGCTAATTTTTTTGTGTGTTTAGTAGGGACAGGGTTTCAC
CATGTTAGCCAGGATGGTTTAGGTCTCCTGACCTCATGAT
CCAACCGCCTCAGGCTCCCGAAGTGCTGGGATTACAGGCA
TGAGCTACCGTGCCCGGCCTTATGTCTATTTCTTTTACTC
AGCATAATGTTTTAGAGATACATCCTTGTTGTTGCACATA
ACTGTGTTTTTTTTTTTAATTTCTTAGTAGTGTTTCTTTG
CATGGACATACAATTAGTGTGTCCGTTCACTTGTTGATTT
GTATTCATATTGTTTCCAGCTTGAAGCTTTTATGAATGAA
AGCTTCTATTGACTTCCATGTAAAAGTCTTTGCATTGACA
TAGGTTTTCATTTATCCTGGGAAACACATAAAGTGAAATT
GCTGGGTCAAATAAATAAATGGGAGAGGGCATTGTGGCTC
ACGCATGTAATCCCAACACTTTGGGAGGCCGAGGCGGGCA
GATCACTTGAGGTCAGGAGTTCGAGACCAGCCTGGCCAAT
ATGGTGAAACCCCGTCTCTACTAAAAATACAAAAATTAGC
CCGGCATGGCCGTGCACGCCTGTAATCCCAGCTACTCGGG
AGTCTAAGGCAGGAGAATCGCTTGAACCTGGTAGGCGGAG
GTTGCAGTGAGCCAAGATTGTGCCACTGCACCCTAGCCTG
TGCAAAAAAGAATGAGACTGTGTCTCAAAGAAAACAAAAA
AAAAAGTAAACAAAACAAACAAAAACAACAAATAGTAAGT
AGATATTTAACTTTTTAAGAAATGTCCAAAATCCTTTCCA
AGTCTTACATTCCCATAATGTATGAATGTTCTAGCAGATC
CACATCCTCGCCAGCACATGGTGTGTCTGTCTGTTCAACG
TATGCCAATCTAATTGATGTGAATGTTATCTCACGGTGAA
CTTAGTTTTATTTCTGTGATGACTAATGATGTTGAACATC
TTCTGATGTGCTTATTGGCTGGTTGTATATTTTCTTTTGT
AAAGTGTCTGTTAAAATCTTTTGCCTATATGTTTACTGAG
TTATCTTCTGTGATTTCTCATATATCTGGATACAAGGCCT
ATATCACATATATGTTTTACAAAAATTTTCTTCCAGTCTA
TTGCTTGTCTTTTTAATTTCTCAATGATGCCTTTCATTAA
ACACAAACTTAATTTTGATGGACTCTCATGATTCACTTTT
CTCTCTCACGCGTCATGCTTTTTGTGTGTCTTATCTTAGA
AATCTTCACTTTTACCTAATTTGCAAAGACCTTCTCTCAT
GTTTACTCCTGGAAGTTTTATAATTTGAACTTTTACATTT
AAGTCTGTGATCTGTTTGAGTACATTTTTGTGTATGGTGT
GAAATAAAAGTTAAAGTTTATATATTTTCCCATATAGATA
TCTAGTTGTTCTGACACCATTTGTTACAAAAATTCTCCTT
TCCCCACTGAATTACCTCAGCACCTTTATTAAAAATTAAT
TGACCATATAAACATAGATCTACTTTTGCCTTTGTGTTCT
GTTCCACTGATCTATATGTCTTATCTTTACATCTGTATCA
CACTGTATTCATCCCTGTAGCTTGATGATAAGTCAAGAAA
TTGGGTAACGTAAGTCTTCCAATGATGATCTTCTTCAAAA
TTGTATTGTCTATTCTAGAGCCCTTACTTTTCATAAAAAT
TCAGAATAAAATGAGAATATTAATTTTCCCAAAAGCCTCC
TGGGATTTTGACAGGGATTACTTTGAATCTATAGATCAAT
TTGGAGAACATAAGAATATTGTGCCTTCTGACCCAGACAT
CATACATCTCTTCCATTATTTAAGTCTTCTGAATGACACT
TCTCTTAGCAGTGTTTTGTAATTTTCAGTGTACATATATA
TTTTGTTATATTTATTCCTAAGTATTTCATGTTTTTGCTT
GCCATTGTCAGTGGGTTTTTTAATTTCACTTTTCAGCATT
TTGTGGCTTGTAAATAGAAATCAATTTATTTTTGTAAAAT
GACCTTGTATCTTTTAAGCTTGCTAAACTCTCTTGTATTA
ACTGATAGGGTTGTTGTATAAACAATAGAAATGTCTTGTC
TCACAGTTCTGGAGGCTAAAAGTGCAGAATCTAGGTTCTT
GGGCTGGGCACAATGGCTCACTCCTGTAATCCCAGCACTT
TGGGAGGCCAAGGCAGGCAGATCACCTGAGGTCAGGGGTT
CGAGACCAGCCTGGCCAACATGGTGAAACCCCATCTATAC
TAAAAATACAAAAATTAGCCGGGTGTGGTGGCAGGCACCT
GTAATCCCAGCTACTCAGGAGGCTGAGGCATGAGAATCAC
TTGAACCCAGGAGACGGAGGTTGCAGTGAGCCGAGATCAT
GCCACTGCACTCATGCCAGCTTGGCTAACAGACTAAGAGT
TCATCTCTGTGGGGGCGGGGGAAAGAATCTAGGTTTTGGG
AGGACTGGTTCCCTATCAGGGCTATGAGGGAAAGATCTGC
TCTAGGTCTCTCTCTCTGGCTTGCAGATGGCCATCTTCAC
ATTCACGTGGCATTCTCCCTGTATGCATGTCTGTTTCATA
ATGTCCCCTTTTTGTAAGGACTCCAGAAATAGTGGATTAG
GGCCCAACCTAATGACCTCATTTTAACTCTGTAAAGACCC
TATCTCCAAGTAAAGTCACATTCTGAAATACTGGGGACTA
GGAGTTCAATATATACATTGGGGGAATGAAGGGAGCACAA
TTGAACCCGTAACATCTCTTTATAGCTCTAGTAGCTTTTT
TGCAGATTGATTAGTATTTTCTACATGTTATCTGTGAATC
AACACAGTTTTACTTCTTTCTTTCCAACCTGTGTGCTTCC
TATTTGTTTTTCTTCCCTATTTTCACAGGGTAGGACCTCA
AGCATAATGTTGAATAAATGTCATGAGAGTGCCCATCTTT
TTTGTCCTCCTGTTATTAAAGAAAAGCATTTGGTCTTTCA
GCACTAATAGCTGTAGTTTTTTATAGATGCCCTTTATCGG
ACTGAGGAAGTTTCCTTCCATTCCAGTTTGTTGAATTCTT
ATCATAATTAGATGTTGGATTTTATCAAATGACTTTTCTG
CATCTATTTAGATAACCACAGAGTAGTTCTTTTTTATTTG
ATTAATATGAAGATTTCATTGTTTGATTGTCAAATGTTAA
AATAACCTTGTGTTTCTGTTATATGTCTGACTTGGTCATA
GTGTATTACCCTTCTTATATATTGATGGATTTGATTTGGT
AATATTTGTTGATTTTTGCAACTATGTACAGGTAAGACAT
TGGTTCATATTTTTCCTTCTAATTATGTCATTAAGCATGA
TTACAAACTGCTCTGGTTTAGGTATCAGATATATATATAT
ATGTGTGTGTGTATATATATATATATATATTTTTTTTTTT
TTTTTAAGATGGAGTCTGGCTCTGTCACCCAGGCTGGAGT
GTAGTGGTGCCATATTGGCTCACTGCAACCTCCACCTCCA
GGATCAAGTGATTCTCCTGCCTCAGCCTCCTGAGTAGCCA
GGATTACAGGCGTGTGCCTGGCTAATTTTTGTATTTTTAG
TAGAGACAGGGTTTCACCATGTTGGCCAGGCTGGTCTCGA
ACTCCTGACCTCAAATGATCCACCCACCTTGGCCTCCCAA
AGTACTGGGATTGCAGGTGTGAGCCACCACACCCAGGCTC
GGGTATAATCTGACCTCATAAAATTAGTTGAGAAGTGTTT
CCTCCTCATTGCCTTTTCTGAAAGAGTTTGTATAGAATTG
GTATCATTCATTCCTTAGTGCTTGAGCCTAGAATTTTCTC
TGCGGGGGGGTCTTAATTAGAAATTAAATTTTTTGCTAGG
AGCAATGGCTCATGCCTGTAATGCCAACACTTTAGGAGGC
CGAGGCATGAGGACAGGTTAGGACCAGGAGTTTAAGACCA
GCCTGTGCAACATAGCAAGACCCTGTCTCTACAAAATCAA
AAACACTTAGATGGGCATGGTGGCAGCTACTTGGGAGGCT
GAGGCAGGATGATCGCTTGGGCCCAGAAGTTCGAGGCTAC
AGTGAGCTGTGGTAATTTTAAAGCACTCCACTGGGGCAAC
AGAGAAAGATCCTGTCTCAAAAAGAAAGAGAGATAAATTA
AATTTTGTAATTGAAAAAAGGTTTTTTGAATGTTCTATTT
TATTTTACACAGTTTTAGTAGGTTCTGTCCTTCAAAGCTT
TTTTCTATTTTATCTGTGTTGTCAAAATTATTGGTACCTT
GTTTTTTAGATTATTCTATCATCCTTTTAATGGCCTTGTA
ATATGTAATGTTCTCTCTTTCATCCCTGATGCCAGTAATT
TGTGTTCTCTCCACCCACTTCCCTCTCATCAGTCAGCTTA
AATTTTACTAACTTCATGGATCTTTTCAAAGAACCTATTT
TTAATTTTATTGATTTATGTATATAAGATGGTCCATTTTC
TATTTTATTGATTTCTGTGCTTATCTTTTTTTCTTTTTTT
ATTAGCTACTTAAGCTGGAAGCTTAAATAATTGATTTTAG
ACCTTTCTCTTTTTTCTAATATAAATATTTTAGCTTTATC
TGACCCCCAAAATTTGTTTGTTGTCTTTTCCCCATTTTCC
CCCCTTAGAAACGGGTCTCACTGCGTAGTGACGTGATCAT
AGCTCATGACAGCCTCGACCTCCTGGCTCAAGCAATCCTT
CCACCTCAGCCTCATGAGTAGCTAGGACTACAGACACATG
CCACCATGCTCAGCTAAGCTTTTTACTTTTCGTAGAGATG
GAATCTCACTGTGTTGCCCAGGCTGGTCTCAAACTCTAGG
TCTCAAGCTATCATCATGCCTCAACCTCCCAAAAGTGCTG
GGATTACAGGCGTCAGCCACAACTCCCTCGTATTTTCATT
TGTATTCAGTTTTAAATATTTTCTAACTTCTCTTATGATT
TCTTATTTGGCCTGTGTGTTATTTCTAAGTATAAGGTTTA
ATTACCAAATATTTGTAAATTTCCTAGATATTTTTCTATT
GTAAATCTTAATTTAATTCTGTTGTGATTAAAGAACATGC
TCTGCATGGTCCCAATCATTTTAAATTTGATGAGACTTAA
CCAAGTCTCAGTATATTGTCAAGCTTACTGCGTATTCCCG
ATGCCCTTGGGAAAATGTGTATTTTACATTTTGTGTATGA
AGTGTTCTATAAATATCAATTATGTCAATCTTGTATTCTC
TATCATTATGAATTTTCCATCTACTTGCTCTATCAATTAC
TGAAAGAAGAGTATTGAAATTTCCAACTATAATTGTCAGT
TTATCTGTTTATTCCTGCCAATTCAGATTTTGCTTCATAT
AATTTGGAGCTGTTATTAGCAGTATACGAAAATTGTTATT
CTTACTGAATTACACATTTATTATTATGCAATATCCTTTT
GATCCCTAGAAATATTCCTTGTTGTGAAATTTACTTTCTC
TGATACTGACATAGCTACTCCAGCTTTCTTTTGTTTATTG
TTTATATAATGTATCTTATTTCATCCCTTTACTTTTATTT
ATATACTTATTTACTTTTTTGTTTTTAAAACTCAAGATCT
ACTTACTAGGATGGAGATGTCAGTGCTTTATCAAAGATGA
AGAGGCCACCCATTTGTGTCGATATTTCAAGTATGGTTTT
TGTGGGCAGCATAGCTGAGTTCTTTTTTATTTAGTCTTGC
AATCTCTGCTATATTAGTTGAGCTGTTTAGAATACTTATA
TTTAAAGCAATGTTTGATATGGTTCTTTTAAATCTTGCTA
TTATTTGGATTTTTTCTAGGTTTCTTTTCTTTTCTTTCTT
TTTTTTTTTTTTTTTTTTTTGAGACAGAGTTTTGCTCTGT
CACCCGGGCTGGAGTGCAATGGCACAGTCTCAGCTCACTG
CAACCTCTGCCTCCCAGGTTCAAGCGATTCTCCTGCCTCA
GCCTCCTAAGTAGCTGGGATTACAGGCATGTGCCACCATG
CCCAGCTAATTTTTGTATTTTTAGTAGAGGTGGGGTTTCA
CCCTTTTGACCAGGCTGGTCCCAAGGTTTTTTTCTAGGTT
TCTAATGGAATACAGTAATGAGAATTTTTATGATTTATTT
TCCCTACAATATTGGCTTATAGCTATAGCTTTTTGGTTTT
GTTTTTATTTGCAGTGGTAGCTCTGAGGTTGATAATATGT
ATCCTTAACTTATCAGAGTCTACCTTCAAATACAATTATA
CCACTTTATATATAATGTTACCATATGTTTTATTTTCCCC
TTCTCAACTTTTATACTATTGTTATTATACATTTTACTTC
ATATATTATAAATCCTATCTTTTTTTTATTTAAACCATTA
ATTATCTTATAAAGAAACCTTTAAAACTACAGGAAATTAG
TGTTATATTAACCCAACTATTTATAATTTCTGATGAACTT
CATTCCAAGTTTCTATTCGTTTTCCTTTTGCCTGAAGAAA
TTCTTTTTTTGTGGCAGTAAATTTCCTCAGCTTTTACATA
TCTGAACATTTTTGATTTATCCTTATTTTTGGAAGATATT
TTTGCTAGGAATTCTGTGTTGATGGGTGGTTTGTTTTGTT
CTGTTTTTTTCTTTCTTTTCTTTTTTTTTTTTTTTTTTTT
TTTTGACTCTTACTCTGTCACCAAGACTGAAGTGCAGTGG
CTGCAATCTTGGCTCACTGCAACCTCCACCTCCCGGGTTC
AGGTGATTCTCTTGCCTCCACCTTGAGTAGCTGGGATTAC
AGGCACGCGCCACCATGCCCAGCTAATATTTGTAGTTTTA
GTAGAGACACCGTTTCACCATAATGTCCAGGCAGGTCTCG
AATTCCTGACCTCAAGTGATCCACCCGCCTCAGTCTCCAA
AGTGCTGGGATTACAGATGTGAGCCACTGTGTCCAGCCTG
TTCTGTTCTTAAAGTGCTTTCCAGGAGTCATCCATTGTCT
TCTGGCTTGTGCAGTTCCTGATAAGAGGTCCGTATTTTCC
TTATTTTTGTTCTTCCCCTTGTATCCTTTTACTCTGGCTA
CAGTAAGATTTTCTCTTTATCCTTTTGGTTTTCTAGTATT
ATGGCTTGATGTGATTTTATTTGTATTTATTCTGCTTGAA
GTTAGTTGAGCTCCTTGAAGCTATACATTTTTAGTTTTTG
TCAAATTTGTAAAAAAGTTTAGTTTTGTCAAATTTGTAAA
AATTTTTAATATTATTTATTCACATATTTGTTATCTCCCA
CACTCCCTTCTGCTTCTGGTACTCAATTACATGTTTTTTA
AAAATCAAGCAATTCTCCTGCCTCAGCCCCCCGAGTAGCT
AGGATTATAGGTATGCACCACCATGCCCAGCTAATTTTTG
TGTTTTTAGTAGAGACAGGGTTTCACCGTGTTGGCTAGGC
TGGTCTCAAACTCCTGACCTCGGTGATCCACCTGCCTCAG
CCTTCCAAAATGCTGAGATTACAGGTGTGAACCACCACGC
CCGGCCTTAAGATGGTTTAATGTGATTTTAGAGGCCATTT
TCCCAGCCTTTTATCTCTCTGTATTTCATTTTTGATAGAA
CCTATTGCTTCATCTTCAAGTTTACTGATTCTCTCTTCTG
TAATATCTAATCTGCTATTAATCCTGTCCAGTGAAATGAG
AGTAATGATGAATTTAGCAGACACAGATCTTAAAACAGCT
TTTATAAATACTATTCAACATGCTGAAAATTTAACAGAAA
ACATTACATTTTGAGAAGAGAGGTGAAAAAACATAAAAGA
GAAGCAAAATTGTTAAAGATAAAACATACAATGGCCAAAA
TAAAAATTCACTGGACATCCACCAGGTGGGAGGATTACTT
GAGCCTAGGAGATCAAGGCTGCAGTAAGCTGGGATCACAC
CACTGCACTTCAGTCTGGGCGACAGAGTAAGACTGTCTCC
AGAAAAAAAAAAGGAATTCCTCCACACCTGCTCTTTTTAC
TACTTCCCCATCTCAGTAAATAATATCCCCATTCACTTAG
CTAACTAAGCTTGAAACTTTAGAATCACCCCCCTACTCCT
TTCTATATATCCTATCAATTCTGTCTCCCACAAATATTCC
CTGTCTGTCCCATGCTCTCCATTCTCACTGCCCAGCACCT
TGTCCTGACGACTGTCAATTCTTGCCTTCATTACTCAACG
GCCTTCTGGGTGGTCTCATGGCAGAGTTTTCCTTGCTAAA
GTTAGGGCCTTGATATGGATGGGATAGAATTCTGAGATCT
GAGGTGAGAATATGCCAATGGGTCCACCTAAGGTGTATCC
TTGCATGACCACTTTCCTAGTCACTTCTCTCCTGCCCCCA
CTTCCACCTCCCCCAATTGTCTCTGCACCTCTTCCTACTC
TGGGAGGGAATAGTTTCCTCACCAAAAGAGTTGCAGGACC
TGGGTAATAAGTACAAGCAGGAATCAGGACATGCTTGAAA
GCAGATCTTGAGGAGGCTGGGAAAACAGGGAGTACAGAAT
ATAAGGTTGGACAGGCTAGGGCTTAGTGACATGGGAGCAC
TCTCATGATTTGGGATTTAACATTCTGGCAAGAATGTTGA
ATTCTGAATGTGCCATTCTGGATGGCTTCTTGAAGTCTGA
ACGTGATGATGACCTTTAGCGAGTAGGGTTGATGTGCTAA
AACCATATTTACCAGTACTAAGGGTAGGAATAGCAGTCTT
TAGGGCCGGGCATGGTGGCTTATGCCTGTAATCCCAGCAC
TTTTAGAAGCCAAGGCAGGCGGATCACCTGAGGTCAGGAG
TTTGAGACCAGCCTGACCAACATGGTGAAACTCCATCTCT
ACTAAAAATACAAAATCAGCCAGGCGTGATGGCATATGCC
TGTAATCCCAGCTACTTAGGAGACTGAGGAAGAAGAATCA
CTGGAACCTGGGAGGCAGAGGTTGCAGTGAGTCAAGATCC
TACCACTGCACTCCAGCCTGTGCGACAAGAGCAAAATTCC
ATCAAAAAAAAAAAAAAAGCAATCTTTAGGAGGTGGGAAA
GTTAGACTGGATTTATTACCTAAGATCACCACCTGATTAT
TATTTCTAGAAGGGACCAAAGGATATTGCCTCCACTAAGA
CAACAAAGAATGTCTAGAAAGGGGGACACCAACATCTGTA
AGCTGTCCAGTGGTGGCCGACCTCTATAGACCAGGGCTGA
CCGTAGAAGATGCTGCTATAGAATGGCATCAATAGAAATC
CAGAATGGCCTAGGCCAGGGTCAGTGCTTAATCACCTTGT
CAATGGCAAAGTGAAAGTAATTGCTACAATGGACAACACA
GCTGGAATAGAAATAGAGTCCAGGGATCTGTGGTTATGAC
TAATAGACTATTATGTTTCTAGGTAAGAGATAGATGGCTG
ACATACTTGAGTTTTGCTTGTTTTCTATAACAAGAAAAAC
TCATGTATTGGCCCAGCAGAAAGCTGAAAGCAACTACAGT
GCAACATCAAGCAAGCATCCAGCACTTGGCCATATCATCT
GGCAGATCTACAATGCTAGAGATACCCATGGCAAATTTAG
GCCAACCCTCTGGCGTGCCTCAATGAGAGATTCATCACAC
AGGCTCCCTGGTATTCTGGAACAAGGTCATGTTTTCTCCA
CTAGAGAATGACTTATCATTTGAAAAGCAGCTCCTGTTGT
GCTACCGGGCCAGCAGACACTGAGCACCTGACCTTGTAAC
ATCAGGTATGTAACCAGAACAGTCCATCACTCCCTGAATA
TTGTCAGATCTACCAAGTCATGGGTTCTAGCGGATGTGGC
AGCAAACCATCCTAGGATGAGGCCCAAGCAGGTTGAAAAC
ACGTAAATAACTTAACATAAATAGCAGGCCATAAGTCACC
TACTCGGAGGTTTTCTCTCTCAATGCCCATCTATGGCCCT
ATGGTGAGTTCCCCAAAAGTAGCCCACGGAGAAGAAAAAC
ACCTGATCGTGGTTCACAGATAGGTTGGCTTCATATGTTG
GTATGTCATAAAAATAGATGGCTGCTCCCTACAACACCAC
AACAGGGGACTTCAGGGGGCAGAGCTGTGAGCAGAACAGC
AGATCATCTACTTCATGTGGAGAAAAGGTGGTCCAAGCTT
AGAATATACTGCTGGGCAAATAATTTAGCTGATAGGAACA
GGATTAAATTATTGTAGACATAGAGATTTAAAGAAGAGGA
TTGTGGATAGACCTTTTGGGAATGGAAAAAAAAATTGTGG
GGGTCTTGTGTCTTTTGTCAATACCCACTAGAGAGCATCC
ACCACAGGTAAGACAGGAAACAACCAGGTAGACAGGACAA
GTTGTCTGGTGGATTGTCCGGTGGGTGTCCTTCATCACCC
TAGTGTTTGCACAATGGTCTCATCATCAGAGCAGCCATGC
TATCAGGGCTGGTGGCTATAGATGGGTCCAACAGCATATC
TAAACTGGTCTTGCCGTCATTTATGCTAAATAACCACCCT
GTCAGTAGCAAACTGACACTAGGTTCTCAGTAGGGAACAA
TCCTAAGTAAAAACAACCAGCTTCTTGGTGGCTAGTAAAT
TGCATTGCATCCCGTCCACCTTGAAGGAAATGATACCTCC
TCTCTCTGCAGTAGCTGTGCCAGCACTGCTCTCTGAATAT
TGACAGAATACCTAATTCACACCAGTGGGATCCTGCATAA
GATTGCCTTGGACCAAGGGACCCATTTGATTGAGAAATAT
GTACACGATCATGAGATTCACTGGTTCTACCTTGTCCTAC
CTATTTCTTGAAAGTCAGTGGTCTGATGCTGTTATGGGTT
AAGTTGTGACCCCAGTAAATTCATATTCTGAGTTATTCAG
CTTCTGAAATCCTAACCCCAAGTACTTCAGAATGTAACCT
TAATTGGAAACAAGGTAGTTGCAGATGTAGTTTGTTAAGA
TGAGATCATTAAGGTGAACCTTAATCCAATATGACTATGT
CCTTATAAAAAGGGGACATTTTGACTGGAAACTATTCCTT
ACACTCATAATCCCAGCACCTTGGGAGACGAAGGTGGGAG
GATTGTTTGAGGCCAGGAGTTCCAGACCAGCCTGAGCAAC
ATAGCAAGACCCCATCACTACAAAAATTTTTTAAAAATTA
GCTGGGTGTGGTGGAATGAGCCTGTAGTCCTAGCTACTTG
AGAGGCTGATGTGGGAGGATCACTTGAGCCCAGGAGTTCA
CTACAGTGAGCTATGATTGTGCCACTGCATTTCAGCCAGG
GCAACAGAGTGAAACTCTGTTTTCTTAAAAAATGAAAAAG
AAGACGTTTGGACACAGAGGCAGAGACACAGGGAAAGCTC
TGTATAAAGACTGTCGTTACACTGTCAAAAACCAAGTGAC
ATCAACGATTGCTGGCAAATGGCCAGAAGCTGGGAAGGAG
GCCTGAGACAGAATTTCCTTCCCAGCTCTCAGAAGGAACC
AATTTTCCCAATACCTTCACCTCAGACTTCTGGCCTCCAG
AACTATGAGACAATACATTCCATTGTTGTAAGCCACTAGG
TTTTTGATACTCTATTATAGCAGCCCTAGGAAACTAATAT
AGTAATAAGATACCGTATTGGAGTGGCCTATTCGTGGCTT
CACTAAAGCATGAGTTCATCCCACAGAATGGGAAAACTAT
TCTTCATAGTGCACTATCTGCATTGAACGAATGTATCAAG
CTATGTCCCCAATAGCTAAAATATACAAGTCTAGAAGCCA
AGAAATGGAAAAAGAATTGGCTCTTCTCACTATCACTACA
AATAATCCACCTGCTCTTCCCTTTCCTTCTACCTTAGGCC
CTACTGGGTAAAGTGGGAAGTGGGGAACACTACTCCTAGT
GACACATAAGAGTTCCACAAAACCCGATGCTGTAACTCGT
CTTTGTTTTCCTTATGTGAGTGGACCAGCAGGAAAAGAAA
AGAGTTATAATACTGGTAAGGTTAGTCAATCCTGATTATC
ATGAGAAACTAGACTTGCTGCTAAATAAAGGGACATGGAA
GAATATGTCTGGAACTCAGGACATCCACTGGGGTACCTCC
ATATGCTTTTATGTCTAGTGAAAAACAGTGAGCGAGCAAA
TGCAGCCATCACAGCCCAACAAAGGAAAGGCGACCCAAGG
GCAGACCCTCTGGGATGAAATTCTGGGATCCCCCATCAGG
CAAATAAATTATTAATAGATCAGATAATGCTGATCAAGGA
TAGGGAAATCGAGAGTGGGTGGTGGATGAGAGAACTGACA
GTTGTCATTTGGAGCTCGGGATCTGTTGTAATAGCAGGGA
CCACAGCTCATTCCATTGATTCTCTGTACTAAGTCCTTTT
TAGAGATTATGACCACCATATAGGGACAAGTAGATCTGAA
CAGGGTAAGAGGCGGACTAATAATTACCTTCATGTCACCT
ACTTGGCCCATTTCTGATTTCAGCCACAGACGTACTAGGA
AGTTCTTTGTGGGCACAGACTCTTTCCACCTCAAGTGCAA
GTCACGAGTTTCTTGGTGTGTCTCCACTCCAGAGCTTTCT
CAGAAGATAAAGGAGCCTGCTCAGCCAACACACAACCATA
GCCTGGAAATGTGGAGACAGTTACAGCTTCCAAGGGCAAA
TCTCAACCAATGGGATCAGGAGCCAGTGAACAATTGGCCC
AGTGTTCCATCTTTGACTTGGGCAATTCCAAGAGATCCAG
AAGAATCAAACCCCAGGTATTTACTGCTACAAATGGTGAT
ATTGCATCCTTATACTTTTCCTTCTTCCCTGTCTCACTCT
TCCTGACCCCAACCCTCTATCATTTTGCTTCCTGGAATCA
TCACCCAAATAAACTATATCCACCAAATCTGTCTTAGTCT
CTGCTTCTGAAAGAACCCAAAGTAAATGGAAGGTGCCATA
CACTTGATGTATTATTTTTGACAAGTGAAAAATCTATCTT
GGTCCTCCAAATATTGCAAAAACTTACATTATGTAGATGG
AACCTCAGTGACCTTACCTGTGAAGTTAAAAGTGTAATCA
TAATGGGATTTGCCTGTCACTGGTAATTTAAGAGGGGACT
CTGGTAGATAACAATCATGCTTTCATGCTGGTTTTGTACA
TTTCTAGACTTCTTTTGATGATAAAACAATGAATTTAACA
CATTCTTTGGGGCAATAATTAATTTTCAAAGCTTGACATA
AGGAGATTCTGAGTCCTTTTAGAGAAGAAAGACTTGAAAA
AAACATTAAATATTCAACATATTACCATAATTTAAATAAA
GTCAATTACTAATAGATGAATATTCAGCATCTTGGTACAT
TTTAAAGAAATTTATCACAAACCATATGACTACTACTCAG
TGATACGAACCGAAGCCCAAGAAAAAGGACCTTAAACTTT
TAAAAAGCTTTTTCTATTCCTACCACTAGGTGATTCTCTA
TACCTAAGAAAAGTCTTTGAAAGTAACCTATGTTGTCCCA
CACACTCTGACTCACTGCATTCTCTATCTTCCTCTGTCTT
TTCCCTCAGTGTATCTATTGTGTTTGCTCACACTTTCTTT
AGAATAACATGTGGTTGTTAAAGTAAGAAAAAAGAAAAAG
AAAAAAAAGGTTCATAATCCTACAGCTTAAATAATCTTTC
TTATTAACAAAATCATACAATAATACACAATATGAAATTC
CAGATATTCAAAAAAGACATACAAGATGAGTTTGGGAAAC
TAGAATGAACACTGAACATCCACTGGTCTAGATCCTCATT
TTACAGCTGAAGTCAGCAAGACTGAGATACAGTCAATGCT
TGAACAACACAATGGTGGGGGGAGTGGTTAGGGGTGCCAA
ACCCACCCTGTGCAAAACTTTTGACTCTCCAAAAACTTAA
CTACTAATAACCTACTGTTGACTGGAAGCCTTACCAATAA
CATAGACAGTCAATTAACACATATTTTGTATGTTATGTAT
ATTATATACTGTATTCATACAGTAATAAAATGAGCTAGAG
AAAAAAATGTTGGCCGGGCACAGTGGCTCACACCTGTAAT
CCCAGCACTTTCGGAGGCTGAGGTGGGCAGATCACGAGGT
CAAGAGATCAAGACCATCCTGGCCAACATGATGAAACCCT
GTGTGTACTAAAAATACAATAATTAGCTGAGTATGGTAGC
ATGTGCCTGTAATCCCAGCTACTCAGGAGGCTGAGGCAGG
AGAATTGCTTGAACCCAGGAGACAGAGATTGCAGTGAGCC
CAGATCGCGCTACTGACCTCCAGCCTGGCGACAGAGCAAG
CACTCCATCTCAAAAAAAAAAAAAAAAAAAAGAGTTATTA
GGAAAATCATAAAGAAGAGAAAATACACTTATAGTCCTGC
ACTGTATTTATCAATATCACAAGTTTACAAGATGAATCAT
CTGTCTGAAATGGTAGGTAACTGCAGCTGCCGACCTCAAT
CTACAGATTGTGCAATTCAACTTTTATATCAAGCAATTCA
GCTTTTTCTTGTAATGTCATGACCTTCTCTGCTTCCTGGG
AGTACTACCAGTATCACTAGCAGCACTTTGTATGGGTTCC
ATGGTGTTATTCAGAGTTTACAATATTACACTAAACGTGA
TGAAAAATACACAACAAGCATGAAAGTTAACTTTTTATTG
TGATATTAAATTTACTAGAGATGAACTACTCCCGTGGAGA
TGAATAGCCTCACACAGCATTTTAAGTTGATACAACACTT
GAGCTCAATGCAATAGCAACAGAAGGTGGTTATGAAGTTA
TCACAGTAGTACAGTATGTACTACAGTTAATTTTATGCAG
TTATGATTTAATACTGCATTTTTACATTGGTTTACATTTC
TCTCAACTGAATGGTACCATGTACAGTCTGTGTGTGTAGG
CATAAGTTTTAATAAATTTTAACTTTTTATAATAAATTTG
GGTATATTTTATGGCAATAAATGATAAAATAGACTAGTAG
CCACATATATGTTATGCATTCATAACATATCTAACTTTTT
CTTAATGTTTTGATATTTTTGGAGTATGTGGTTTGTCTGC
AAGTTTTTTCAAGTTGTCAAAAATCTCCAAATATTTTTTC
AATATGTTTATCGAAAAAAAAGGAAACCCTCATATAAATG
GACCTACACCATTCAAACCCATGTTGTTCAAGGGTCAACT
GTATTTCTAAAAATTCACACAAGTTAATCAGGGAAGAAAG
GCAAATTTAAAAACTTTAAAAAGAGAAAACATCATCATTC
TGGAATCAATTCACAGAAATTTAAAACACATTCTTATAAC
TCTTGCAATAGTGATTTTTACGAATGAACTAAAATAATTT
ATATATTTTCAAAATCTCGGGAGCTCCTTAGAAAAGATGC
TTATCTAATGCTTATTTCTTCCAAAGTGTGAAAATCAATG
TTTGTTATATTTTCCCTTTCTTGGTTGGAAGCTTGATCCT
CCAAAAAAAGTGGCTTTTACGAGCCCAAGTTTCCAAAAAG
ACAATGTTATAGCCAAAAATAAACCTTGCGACTTGCAAGA
CAAGTTTGCTCAAGGAGATGACAATTTTTATCATCGTGTG
ACTGTTAAGGATCAATTTGTCTCTATCTCATTTTCAATAA
TAGTTTTGACCTAAGGTGTTAGATTAACCATGGACTAAAG
TGTGTGATTCTCCTGACCTCTATGACCAGGTGTCTTCCAC
ATCTTGGAATGAAAGCGAAGGAATTCCCTAAATCAGGTAT
ACAGTTTTAGTGCACCTAAGAATAACATGGGAAAAATTTT
TAATGTTTAATTTGAGGCCGTATCTGGTATTGGGGTAGAT
TACAGAAATCCATTTTATAAATGAAGCAAGCACGGGTGTG
GTCAACAGATAACGTATACATATTTCCTGGTTGACTTCTA
TTTTCCTGGCACTTCTCTGGTTTAACATGTGTCCCAGAGT
TGTTGCTGTTGTTGTTTTCACAAAATATTATTATTATAAT
TATTATTATTATTAGCTGCATTAAAATAAGCTAGGACTGG
TTTAGTGGATAACTTTGAGATAGGAGGTAGGACTTGACTC
TGGAGGCAGGGCTCAGACACTTGACCTAATTGAGGACTAG
TTAAAACAGATGGGGCAGAAACACCTTTCTGCAGGACATG
CCCACCAGTGTGCCATGTCAGTTTACCATTGCCATGGCAA
CACCCAGAAGTTACCTCCCTTTCTCTAGGAATTTCTGCAT
TAATCGCCCCTTAGTTTGCATGTAAATTACAGTGGGTATA
AGTCTGACTTCAGAACTGCCCTGAACTGCTTGCTACTCTG
AGCACACTGCCTGTGGGGTACTGCTCTGCAGGAGCCGTCA
CAGAGCTGCAGGACTGCTGGAGCTGTAACACCGCCACTTC
AATATCTACCACTGGCTTGCCCTTGAATTCCTCTCTGGCT
AAACCCCAATTTGGGGATCATCTGCCCTGCATCAACTTTG
TACTTCCAGACCGTAGCATAGTCTTCCCTAGTAGTGTGTA
AGATACATGTACCATAAACAGAGTTCAACACTTAACAAGT
GGTTAAGTCTAAGCTATCAGTGATAACTTCTTTCACTTTT
CTTAAACCTTTCTTAACACAGGTAGCTAACTCCTCCATTT
TAAGGACAGCGGCATATCTCATGCTGACTTGAAAAAACAA
AGTGTGGTTGCATACGATGACTTAGGACAACTAACTTTTC
ATCCCAAAGGATGTGGGAGAAATGTTTGTTGCTGCTGTCC
CTGGCACCCATCTGGTGTATGAGTCGGTTGTGCCTTGGCC
CCAGGTGGGGCCTGCAAGATGATTAAGGCACAAGGCTGCC
GATCCGCCAGACAGTGAGGTCAGTGTGAAATGTGGGAAGT
TAGAAACTTGGTGAATGTGAAATACATGCAGAAAGTGGAG
GCTAAGCATGCCTACCAGAAAGCTTACACAAAGTAGTGTG
AGCAATCCTGCTAAAATGGTTTTGGCATACACTAGATAGG
GTAAATCTTCAACTATTTACCCTATCATTTGGTAACACTT
TTCAAAAATTTTGCAATGAACTCTGTCAGCAACAAAGAGC
TCAGAAAACAAAACAAAGCAAAAAGGCCACGTTTAATGAA
ATTTCAAGTGCAGAATTCTCATTTCTAAATAAAGATGGTG
ATGAAATATAACGTGCATAAAATATTTGCCAACATTTGCC
AGCCTCCTTGGGGCCTATAGTAATGAAAATTAGAAGACAT
AAATATGTTAAGGAGGCCCCAGAATTTACTTCAAACCTTA
GATGTTATTTTAAGGTTTTCTTCGACAGGCATGAAATATG
AAGCAATAGCTGGTAATATATTTGGTTTAATTAACAGAAC
TCTGCAAACAGCTCATGATTTCTGATTTATGTGTCACCAG
CTGCTTCAAATTAAAATTTAATTAATTCCAATAATTGTTC
AATTTTTTCATGAAATTCAGTGACTCAAAGCTTTTGAAAG
TTTATCTGACTTTATTGTGTCTGCTATTGCAAATTCAGTG
ACAAAATTTGTGAGGATCATATAAATACAAATTCTGATGA
TGCACACATTATATTTATTGTCAATTAGTTTTTTGATAAA
TAAGAAACCTATAAAGCAGAAATGTTCTAGAAAGCTTTTA
GAGAAATGCAATTATTAAAAGCAAAACTTGGGACCAAGCC
AGACATGGTAGGGTGTCTCGAATGCCAGGCATTCAGGAGG
CTGAAGAAGAAGAATTTCTTGAGCCCAGGAGTTCGAGTCC
AACCTGGAAAACATAGACCCTGTCTCTAAAAACAAAACAA
AAACTTGGAAATAAAGATATATTAAAATTTATCCTATAAA
AGCAAGGGAAGACTTGAGTAAATACATAAGGAAAGCTTAA
TCCATTCACAATGTTTAATTTTGAAATTCTGTAATTGTGC
CTTAGAATATCTACATTTGTGGAATAATCTTTTGATGAAG
CTTCTTGTAAAAACAATTTCATAAATGTATATTCTATGCC
AGAATGGAATGAAACTGCAAAAACTAACAATTGTGAAGCA
TCTATATACAAAATATTTTAAAGTATATAGACAACTTACT
AACAAGTTTTGTCTTGTAAAACTATTAGTTAAAGAAATCT
ACTCTGAATGGAGGCAAACAGGAGGTATCGTATCTGGGAA
AATACTTATGCTGAAATATTTACACATTTCAAATAAAAAG
AATAATATTGAGAATCTTCCATTTAGCAGGATTTGTTCTG
AGCCTACCATAAGCCTCACCACCTGAATAAAGAGTAATTT
CTCAATTGAAAGTATTGTAGGTTAGATGGTAGAGTCAATT
GCAAAAGAGTAAAACAGGCCAGGTGTGATGGCTTATGCCC
ATAATCCCAGCACTTTGGGAGGTCGAGGTGAGCTGATCAC
TTGAGTCTAGGAGTTCGAGACCAGCCTGGGCAACATGACA
AAACTTCGACTGTACAAAAAATACAAAAATTAGTTGTGTG
TGATGGTGTGCAACTGTAGTACCAGCTACTTGGGAGGCTG
AGGCAGGAGGATCACTTGAGCCTAGGAGGTCAAGGCTGCA
GTGAGCTGTAATTGTGCCACTGCACTCCAGCCTGGGAGAC
AGAGTAAGACTCTGTCTCAAAAAAAAAAGTAGGCAATTTT
ATGAAAAAAAATTTAAATGATAAGACCACATTTAAAAAAT
ACACTCTGTGGAAATATCTCAGTAACAGAGTATTCACAAA
AAAACACAGCTATTCAAAGTACTTTATTTGAAGTACATGA
ATATGGGCCGAGTGCAGTGGCTCACACCTGTAATCCCAGC
ACTTTGGGAGTCCGAGGCGGGCAGATCACCTGAGGTCAGG
AGTTTGAGACCAGCCTGGCCAACATGGTAAAACCCCATCT
CTACTAAAAGTACAAAAATTAGCCGGGCATGGTGGCACGT
GCCTATAATCCCAGTTCCTCCAGAGGCTGAGGCAGGAGAA
TCGCTTGAACCCAGGAGGCAGAGGTTTCAGTGAGCTGAGA
TCACGCCACTGCACTCCAGCCTGGGCAACAGAGTGAGACT
CCATCTCAAAACACACACACACACACATACACACACACAC
ACACACACAGAGTACATGAATATGTACAAATAATTATTCT
GCTTATATTTAAATTCAGATAATCAACATAAACGTTTCAA
AACTTTAATGTACATGAGCTTTATGTTTTTAAAAGAGATT
TATATTTTTGATTTTTTTTTTTTTGAGACAGAGGCCCGGT
TGGCCTGTGGAGAAGGAATGTCACAAGAACTGATCCTCTG
AGCTGTAGCTACAGGGAAGGTGCTCCTTACCGTTAGTGTA
TCATCAAATGAACAGACAGCAACTTTTGTGACTTCCTGGT
ATTCCAGTCCTTACTTCTCAAACCAGAAAAACCCTAGACA
AATATCTTGCAACGATTCACTTCATTCCTCTTTGTCCCCA
GGGGAGTCCTGGTTCTGGTTTCTTTATCCTCCCAACCCTA
AAACTACTTCCTCTTTTGAATAGTAACCTATCTTATGAGG
TAAACTTACCTGATAGTAACTTTATAAGCTTATATTAGCC
GCAGGAAAGATTATACATTGAGGTGATTTTTTTTTTTTTT
TTGGATGAAATCTCACTCTGTCACCCACGCTGGAGTGCAG
TGGTGAGATCTTGGCTCACTGCAACCTCTGCCTCCCAAGT
TCAAGCAATTATCCCACCTCAGCCTCCCAAGTAGCTGGGA
TACAGGCACCCACCACCATGCTTGACTAATTTTTTTTTGT
ATTTTTAGTACAGATGGGGTTTTGGTATGTTGGCCAGGCT
GCTCTCAAACTGCTGACCTCAAGTGATCCACCTGCCTTGG
CCTCCCAAAGTGCTGGAATTACAGGCATGAGCCACCGTGC
CCGGCTGTTTTTGTTTTTACTTCTGTGTTGAAAATTGAAA
TTTAGGAAATTTTGAGAGTAGATGCAATATTTGATCAGTA
TCTGGGGCCTGCCTGACTTCACAGGAATCTAGTTCCACTA
CATCCATCAAAAAAGCTGTGCAGGGGCCAGGTGTGGTGAC
TCATGCCTGTGATCCCAGCACTTTGGGAGGCTGAGGTGGG
CGGATCACCTGAACTCAGGAGCTCGAGACCAGCCTGGGCA
ACATGGTGAGACCCTGTCTCTACTAAAAATACAAAAATTA
GCCAGGCATGGTGGGGCACGTCTATAATCCCAGCTCCTCA
GGAGGCTGAGGCAGGAGAATCGCTTGAACCCTGGAGGTGG
AGGTTGCAGCGAGCCAAGATCATGACACTGCACTTCAACC
TGGGTGACAGAGAGGGATGCTGTCTCAAAAAAAAAAAAAA
GCTAAGCATTGAAGCCATTCAATGCGAGGCACACAGTGAG
TTTGCAACAACAAATACATGTGAAATTTGTGAATGGCAGA
TGAAAGAACCCCCAAATAGTTGAAAATCTTGTAACTGTAC
ACTCTCAGCTATTTGGTAAAAGAAAGTTGTCAGGAATGAG
AAGCAATAAAAAGTTGGAGAATAAACATTTTTCTTTATGC
ATCACACTGTATTAGTCTGTTTTCATGCTGCTGATAAAGA
CATACCAGAGACTGGGAAGAAAAAGAGGTTTAATTGAACT
TGCAGTACTACATGGCTGGGAAGGCCTCAAAATCGTGGTG
GGAGGTGAAAGGCCCTTCTTACATGGCTGCCACAAGAGAA
AATGAGGAAAAACCCCTGATAAAACCATCAGATCTCGTGA
GACTTATTCACTACCATGAAAACAGTATAGGGGAAACTGC
CCACATGAATCAAACTATTTCCCACCGGGTCCCTCCCACA
ACACATGGGAATTATGGGAGTACAATTCAAGATGAGATTT
GGGTGGGGACACAGAAACAAACCATATCATTCCTCCCCTG
GCCCTCCAAATCCCATATCCTCACATTTCAAAACCAATCA
TGCCTTCCCAACAGTTCCCTGAAGTCTTAACTCATTTCAG
CATTAACCCAAGTCCACAGTTTAGTCTCTTCTGAGACAAG
GCAAGTCCCTTCCACCTATGAGCCTGTAAAATCAAAAGCA
AGCTAGTTACTTCCTAGATACAATGAGGGTACAGGTATTG
GGTAAATACAGCCATTCCAAATGAGAGAAATTGGCCAAAA
CAAAAGGGGATATGGTGCCCATGCAAGTCTGAAATCCAGC
AGGGCAGTCAAGTTTTAAAGTTCCAAAATGATCTTTGACT
CCAGGTCTGACATCCAGGTCATGCTGATGCAAGAGGTGGG
TTCCCATAGTCTTGGGCAGCTCTGCCCCTGTGGCTTTGCA
GGGTACAGCCTCCTTCCCAACTCATGGGCTGGCATTGAAT
ATCTGCTGCTTTTCCAGGCACACAGTGGTGCAAGCTGTAG
GTGGATCTACCATTCTGGGGTCTGGAGGATGGTAGCCCTC
TTCTCACAGCTCCAGTAGGTGTGGGGACCCCAATTCCACA
TTTTCCTTCTGCACTGCCCTAGCAGAGGGTCTCCATGAGA
GCGCCACCCCTGCAACAAACTTCTGTCTGGGCATCCAGGC
ATCTCCACACATCTTCTGAAATCTGGGTGGAGGTTCCCAC
ACCCCCATTCTTGACTTTCTGTGCACCCACAGGCTCCACA
CCATGTGGAAGCTGCCAAGGCTTGGGGCTTGCACCCTCTG
AAGCCACAGCCTGAGTTCTATGTTGGCCTCTTTCAGCCAC
AACTGGAGCAGCTGGGATGCAAGGCACCAAGTCCTTAGAT
TGCACGCAGCATGGGGACCCTGGACCCTGTACATGAAACC
ATTTTCTCCTCCTAGACCTCTAGGTCTGTGATGGGAGAGG
CTGCCACAAAGGTCTCTGACATGCCCTGGAGACATTTTCC
CCTTGTCTTGAGGATTACCATTCAGCTCCTCGTTACTTAT
GCAAATATCTGCAGCTGGCTTAAATTTCTCCTCGGATAAT
AAGATTTTCTTTTCTATCACATTGTTAGGCTGCAAATTTT
CTTAACTTTTATGCTCCGCTTCCCCTTTAAAACTGAATGC
CTTTAACAGCATCCAAGTCACATCTTGAATAATTTGCTGC
TTAGAAATTTCTTCCCCTAGATACCCTAAATCATCTTTCT
CAAGTTCAAATCTCCACAAATCTCTAGGGCAGGGGCAAAA
TGCTGCCAGCCTCTTTGCTAAAAAGTAACAAGAGTTACCT
TTGCTCCAGTTTTCAACAAGTTCCTCATCTCCATCTGGGA
TCACCTCAGCCTGGATTTCATTTATCATATCATTATCAGT
ATTTTTGTCAAAGCCAGTGAGCAAGTCTCTAGGAAGTTCA
AAACCTTGCCACATTTTCCTGTCTTCTTCTGAACCCTCCA
AACTGTTCCAACCTCTGCCTGTTACCCAGGTCCAAAGTTG
CTTCCACATTTTTGGGTATCTTTTCAGCAACACCCCACTC
CTGGTACCAATTTACTGTATTAGTCCATTTCACACTGCTA
ATAAAGACATACCCCAGACTGGGAAGAAAAAGAGGTTTAA
TTAGACTTACAGTTTCATATGGCTGGGAGGCCTCAGAATC
ATGACAGGAGGCAAAAGGCACTTCTTAAATGGCGGTGGCA
AGAGCAAGAGAAAATGAGGAAGATGCGAAACTGGAAACTC
CTGATAAAACCATCAGATCTTGTGAGATTTACTCACTACC
ACAAGAACAGTATGGGGGAAACCACTCCATGATTCAAATT
ATCTCCCACTGGATCCCTCCCACAACATGTGGGAAATACG
AGAGTACAATTCAAGATGAGATTTGGGTGCAGACACAGAG
AAAAACTGTATCACCCACCCTAGAGCTCAGTGGACAAGGT
GAAATGCAAATGAACGACTAATAAACTGAGGCAATATTTC
TATCTCTTTTGTTTGCTGAAAGTTGGAGAAGGAGGAGCAG
CTGAAGGAACCCAGCTTTTCTCTCTTGGCTGGTACTAGAG
ATAGAAGGGGTATAAAATTACCCCTTGTAGTTCCTTCTGG
AAGAAATTGCTTCTGAGATACTAGAACCAGAAAACAACAC
TTCAGTATTTTTAAAAAACAGTGAAGCAACACTTTTTGGA
GTTGCATGACTCTCTGTTTGTTTGTTTGTTTGTTTGTTTG
TTTTGAGATGGAGTTTCACTCTTGTTGCCCAGGCTGGAGA
GCAATGGCACGATCTCACCACAACCTCTGCCTCCTGGGTT
CAGGCAATTCTCCTGCCTCCGCCTCCCGAGTAGCTGGGAT
TACAGGCATGTGCCACCACACCCAGTTAATTTTGTATTTT
TAGTAGAGATGGGGTTTCTCCAGTTGGTCAGGCTGGTCTC
GAACTGCTGACCTCAGGTGATCCACCTGCCTCGGCCTCCC
AAAGTGCTGGGATTACAGGCATGAGCCACTGTGCCCAATG
ACTCTTCAATTACCAAGAGAAAAGATGTTATTTAGTGAAA
GTCAAATAAAACAGAATATATATTCAGGATGTGTAAAGGT
GACCTGCTAGCCATAGTAGTTGAGGAGTGATTTTTTTACC
TTCCAGATCCCTATGTAGTCTGATAACCAGGAAGTAGCAC
GGCCTAGAGGTGTAGGCATTAAACCAAAGAACAGGTCCTA
GCACTACAACTTGCTAGCTGTGAGGTGTTGGGCAAATTAC
TCAACCTCACTTCACCCTTATCCAGTTAAGGGGGTCGTTC
TGAGGATTATGTGAAATAATTTGTTTAAAGCTCTTAGCAC
CATGCCACGTGGTGAATACACAAAAGATAGTTATCGGTAC
TTACTCTCCAGCTCTTCTGCATAGGTTGTGTCATCTAATC
AACTGTGATTTCTGCTGGAAGAATGGAGGCGATTTTTACT
CCTCATGGCAAGTTCATAAGGTATATTAACCACAGGAAAG
GTTATATGGTGAGTTGATTGTTGCCTAATTTGATGAGTCA
GATTGTTTTCTTTTTTTCACTTCTGTGTTGAAAATAGAAA
TTTAGGTCAACGTCTTGCTTCAGGCAGAAAAGCATTCTTT
TTAGGTTACCTGTCTAAAATAAGAAAGTAACCACTCTTCA
TGTCTCACCACCTATCTAGACCCACAGCTGATGTTAATAG
ATTTCCTTTGGAAACTTGAAGCAGGAGTTTTAGGACAGTA
TCTGTATATGGCCCTTAAACCAGGAAATGTAGATTAAAAT
AGAGTTCACAGTCTTATTTCCAAGTGCACCCAAAATGAAA
AATTTTAAAACCTAGAACACAGAGATTTTTCAGTTGAAAT
AATAGACAGTTTATGTTTGTGGACAGTTATACCAGATCAG
AGTTCATTACTTCAGTCAGCCCATGGTGCAATATAGAAAA
AAGCTTCACAGTGACACAGTTGATGGGAATCTTGAGGATA
ACTAGGAATAGCCAAAGTAGTCTTCCCATTAAGAGGAGCT
AATGTAAAGAATTACTCAGTAGGTTTCTAGATTGCTAATA
ATCATACAGCCCTCATTAGCAGTACACAAGCACCTATTTA
ATCAATCCAAGGTCTTAAGGTATTATGAACTCAAGAAAGG
TGAATTGTCTGTTGTCATTTCTACTGAGCAGCATAACTTT
AACAAAGCTGATAGATTTTAAATTTTCCCAATCTTCTCTC
TGGCGCATGAAACTGGGTGCTAGCTTAATAACCTTAGGCC
ATAAAGTACTGTAACATGTTGGCTCATGCTGGATGGCAAC
AGGTTTGTTTTTCATGATTATGTAATCTGAATTCCTTTTC
CAAGAAAGGATTTGAAAATGAGCTATTAAATTGGATTGCC
AGCAAGAGTATGGTCGAAATGCACATATATGTTAACCATG
TTAAGCCCAGACCCTTCCTCTCAAACTGCCACCCCACCAC
ACCCCTCTATAAATTGATAAACTATAAATTGAGTGTGACC
CATAAGAAATGTTATGTGGTAGCTTGCTGAGGTATACATA
AAGGCTGAAAATGCCTACTAAGAATTTTTAGAGAGGATAT
TTAATCTGTTCAGTCTTAAATAACAACCTAATCAGCCAGG
CAATGTGGGCAATTTGTACACTAGTACTCATTTTAGATTT
GCTTTAAAAACTAATACGTGTTAAAAATGTTGTGCTAAGG
TACAGACTACAGCGAGTTCAAAGGCTTGAGGCGCCAGGTA
GGTATTTATTGACTAGAATGCTATTTAGAAGAGAGGTTCA
CATTGTTCTTAACTTCCAAGACAAAAACTTAAAACCACAG
CAAGTAACTGCTTGGAGTTTTGCATTCCGTACTCCTGCAA
CTCACAAGCGAACTTCCTGTTCCTTCTTGGCTGGCAGACG
TGAAGGCTAGACGATGATGAATGGTTTGATTCTTGTAGTT
GGAGAATCTGCCATGGCTTTCAGCCCTTAAGGCTTTGTGT
GCCAGGCCAGGTGTTATTTAAAAAAAAAAAAAAAAAAAAA
AAAAAGTTCCTCGCAGAGATTTGGATTTCACTTGATGATA
ACAGAGCATGGACTGAGTTAGGCATTTGGGCAAAGATCAT
ATCTAATAAAGATCCACACACCCATGTACATCCCAAAAAG
GAATGTTTCAGAACACTTGAGAACCAAACCTGGAAACCTT
TAAACATTCCCTGGAATATTGTTAGTAGGTTTCAAGAACT
AAGAAAAAATAAGAAGAATGGAGGGTGGGGAGAGGAAGAG
AAAGAGGAAAGAAAGAAAAAAGATGGCAAGATTCTTGGGC
CAACATGTTTTTCTTTTTCACGGGGGAAATGGCAGAGTTT
TTCCAAGTGAGAAGATAATTCTGTGCTTTCCTTTGCAGCT
TGTATACATGGACATATTTTTTTTTTTTTAATGAGTTGAA
AGTTAAGTGCTAGGATTTCCTTCACTGCCTCCACCAGCTA
GTACTATATTAAATGGATCCCAGGTCAGAACCTACTAGAA
ACCGTAGGTGAGGGGGATCGGTTGTAATGCCGGCAGAGTG
TGTGTGTGTGTGTGTGTGTGTGTGTGTGTGTGTGTGTGTA
ACAGGAAGAGAGGGAGGTAGAATCCCAGAACTGGTCCTTG
TCTGGAGTAGATATGAGTCAGCTTTGAAATTTAAGTGGAA
AACAAGTTGAGAGAGTACTAGAACAGTAGTTATTCAAATA
GCAGGCTCAAATTAATTGCTTAGGAAAAACAGTTCACATT
TTCTTTTCTGCCCCATCACTTCAGCAGTTTTAAAAATCTT
ATGGTGAAAGGACAGAATCTTGAAATTAGGTAATGGGGAT
AGGTCAGGTGGAGGGACACGGGGAGCTGAATTTTAACTCA
GCTGAATTGGGGACTAATTTCCTTGGCAGTTCAGAAGTTC
TTAACGAAGGCTTTCTGCCAGAAAGAACCAGCGCAGGCCA
CTACCCAGGCGCACTGAGGCCTGTTCCTGCCCCTCTTTCA
GAGAAGAGGAGGCTTATAGCTCTCTCCTCTGAGGCAGCCC
CTCCCTTGGGGAGGGCATTCCCTACCTGAACCTTCTGACC
CTTCCCCAGTTCTCCATCACCACCACTGTGCTCATCCTGA
CTTTCATGCCTTCTTTCAAACCCTGCTTGGAATTCTCTTT
CCCCAGCTCTCTTGAACCCAGCCCTTCACCTCCTTCCAGG
CCTAGCCCAGATCCTCTAAAAAGCCTCAACTCACATGACA
GTCTCCTCTCTGTAAGCCAACATCAAGTTACTACCGTTTT
CACTATTTCTGGTAGAAGTTTTGGGATAGGTGGTCAACTA
GAGACAAATACCTTTTCTTTCCTGGCTTTACTTTTCTTTT
TCTTTAAAAGAAAAATAATACTTTTATGATCTCTCTGACT
GACTTTTATCATTGTTTACTGTACCCGCAGAATCTAACTG
ATGGACTTTTCACAGCTGTTGCGTCCAGGCAATATGTTAT
TTCAACTTCTCAATCTGCTGCACGTCAACCCAGACCCATA
TTTGGTTTTTACAGAAGTTCTCTGACATTAGAATTTAAAA
GCAATCCAAAAGAATGAAGCTATTTCTGTGACCAAGACAA
GACAAACCAAGGAAGAAATCAGTTCATCGGGGGCATATTA
TGCTACTTACATTCGTCTTCTCTGAGGGACATATGCAGCG
GAATCACGGAGAGGGACTTTTCAGAAATGTGCTCCAAAAA
CAGTAGGGAAAACCCTTTCTCTATTGGCAAATGATGCTTT
AAAGTCTTTTTTGAAGAAACAAATGTAGAAATGTTTTTCT
ACTGAGGCCTCCTTAAGTTTTAAAATGTCCCTTAAAAATA
ATACAGGGAATAGAACTTCCATGAGAAATTATTCCTTCTC
ATGAGTGTAGACTTGTCTACCTAGGGAAGTCTAAAGGAAA
TTGAGTGCAGTCAACCTGCAAGGGTGAGCAGAGATGATTA
AAATGCACTGATAATTCAGAATCCCATTTCCACCTCATTA
ATTTCAACCTCTGTTCCCTTCTACTGGTACTTCTAAAGAA
AAGAAAAGCAAATTGAAGATAATATCCTGTCACTGCTCCT
GCCTTCTCCCAGCCCTGAGTGTTCAATCAGTTGGGTGGAA
GATAATTATCAGAAGAAGGAGGCAAAGCAAGCAAGTGGTT
CACATGACTGACAACCCAACTAGTGTCCCCCTCATCCCTT
CACTGTGCAAAGATTGCAGATGTCACTTATTTAATATGGA
TGAGAATTAATGAAAATCATGTCTAGTCTTTGTCTGCTTC
CAATGTATCAATACCTCAGATTTTGCCAAGTTTCAGAACC
TTAGCATCATTATGGCTAAAGAAGTCACCTGACTACAGTA
AGTGAACTTCTCCATTTCCACTCTCCCTTCTGTTATCTGG
TAAGGGGGGAATTTTGCTTTGCTTTTTGTGAGACATGCCT
ATTAATTGATTGAGGCTCTGTCTCTTTCAAACAATGTTTT
CCTCTGTCATTTTACAATGTGTACTCTTCCTATTATTGTA
TAGGAGGGAAAGTGCGTCACTGTTCTATCATTATAGAATA
AATATTTTCTTGCAAGGAAAATTTCAGGATTCACGAATGC
TAAATAACACATCTGGATGCTAATTTGGGGGAACTTCAGA
CATTAAGTATTCTGAAATAATCAGTTCCAAGTGCAAAAAA
AAAAAAAAAAAAAAAAGACTATTTGGAGTTATAGGAATCC
ATGGTGAAGAGAGAGGAGGAAATTAAAGCAAAGATATAAA
CAGTAGAGGCTAGAGGGAAAAGGAGTCACAGGAGGTACTT
TTGTGTGAGTCAGAGTGAGCCTGACTCAAAACTGTGAACT
GGACAAACATCTTCCCTTTTCCTTTCTTTACCAAGACCTG
CTTAGAATTCCCAACAGCAGGATAACCATCACTACTACTT
GTGGAGTTTACATTTTTACAGTGTTTGATGCTTAAACATT
ATCTCTAATTGGCAACATGTGGGAATGGACAAATACAGGT
GAGGGGGAGTTTATAAAAGCAATTCCCTAGCCCAGAAAGT
CTATTGCATATCAAAAGTGTCTCAGTCCAGCCCTGGGAAC
AGTAATAAGGAAAATATTCTAGGCCCTTATCAAGATACTG
GTATGAGGAAATAAGATGCATATGCCAACTACATAAAGAT
GGAAAAGAGTCAAATCTTTCTGGCAGAGTGTGATTAGCTA
ACCTTATGTGTCAACTTGGTGAGGCTATAGTACCCAGTTT
TCAATCAAACACTAATCTAGCTGTTGCTTTGGAGGTATTT
TGTAGATCTGGTTAACATCTACAAGCAGTTGACTTTAAGT
AAAGGAGATTATCTTGGATAATGTGGATGAGTCTCATACA
ATCAGTTAAAAGGGCTTAAGAGCAAAACTAAGATTTCCCT
GAGGAAGAGAAGAAATTCTGCCCCATGACTGCAGCTCCTG
TCCAAGAGTTTTCAGCCTGCCAGCCTTTGCTACAAATTTC
AGACCTGCCGGCCCTGACAATGTGAAAGCACCTACCTGTC
TGTCTGTCTGTCTGTCTGTCTATCTATCTATCTATCTATC
TATCTATCTATCTATCTATCTGTCTGTCTGTCTGTCTGTC
TGTCTATCCATCCATCTCTATCTATCTATCTATCTGCCCA
CCTATCCATCTATCTGTCTGCCCATCCATCCATCCATCCA
TCCATCCATCCATCCTACTGGTTCTGTTTCTCTGGAGAAC
CCTGTTACAGAGAGTGATCTGGAAGACCTGAGGAAGTGAT
ATTTAAACAGCCTTCAACGGATAAGGAGCTGACTACGTGA
AAAGCAGAGGTTAACCATGCCCCTTACACAGGGAAGAGTA
TATCCAAAGGCCCTGAGATAGGAAAAACTTCAGCATAAAT
AAGGTTATGAAAAAGAAATCAGTATGTTGGGCACAGTGCA
CAGTGATGACTCAGGATGAGGTTGGAGAGGTTTGCAGAGG
TTAGATCATGCAGGATTCATAGTAAAATATTTGGGCTTAT
TTTTCAAACTACTGTAGGAAGCCATTGAAGGTTTTTAACT
TGGAGAAAAATGGTTGCATTATGGAAAAGAGATTGGAGGG
GCCAAGAACAGAGGTAGACAAACACTCAGAAGGTGACTGT
AGCAGTTCAGGTAGAAAATGATGGTAGCTTGGCCTGGTGT
GTTGGCAGAGTGTGGGAAGAGGTGAGATGATTGGAGATGA
TATGATGGGATGGATGAAGAAGGTGGTGGGAGGTAAGACC
ATCAAGGATGCTCCTAGATTTCTGGCTTGAACAACTAGGT
AGATAGCAGTGTTACTTAATGCAACACGGTAGACTGAGGG
AGGAACACAAAGCATGCAAATAATGTGTTCAGGTTTTTGT
TTTGTTTTGTTTTTTGGGGTTTGTTTGTTTCTTTTTCTTT
GAGATGGAGTCTCTCTCTGTCGCCCAGGCTGGAGTGTAGT
GGCGCGATCTCGGTTCACTGCAACCTCCACCTCCGGGGTT
CAAGTGATTCTCCTGCCTCAGCTTCCTCAGTAGCTGGGAC
GACAGGCAAGTGCCACCATGCCTGGCTAATTTTTTTTTTT
TTGGTATTTTTAGTAGAGATGGGGTTTCACCATGGTGGCA
AGGCTGGTCTCAAACTACTGACCTCAGGTGCTGGGATTAC
AGGCGTGAGCCACTGTGCCCAGCCAAGTGTTCAGTTTTGA
TAGTGGAGCTCAAAAGAGAAGGTTCAAAATGAGATATAAA
TTTGGGATTTATGTAGTATACATAGTATACAGATGGCTTT
TGAAGCTATATGAATGGATGTGATTAATCGAGGAGAGAAG
ACAGAGAGTACTCAGGGCTGAACCCTAGGTAATGACATTT
AGAGATAAGGTAGAGAAGGAACAGCTAGAGGGATGGGGGA
AAAAGTCAAAAACAAAAATGAATATTCCAAGAGGAGTTGT
GCTTCAGAAAAGAGGTCTAAGTCAACATGTGAAATGCTGC
CAAGAAGCCGAGCAAAATGAGGACGGAAAAACAAACACAG
GGTTTGGCCCCGTGGCCTAGCTGTGAGTCTTGATGTCTAG
TAATCTACTTAATGCTTTTTCACTTGCCATTTGCAACATG
CAACAGGGAGTCCACTGTCACGGCTAATTCTAGGTAGTCA
CTGGACCTCCTGGGTATCACTTTTCATAACCTGATGTACA
CAGGGGCCTGTTTGTGTTGTTGTTGTTTTCCTGAACGAGG
AAAAAGAAAAGTTGAGGCTGAGAGTGGTGGCTCACGCCTG
TAATCCCGGCACTTTGGGAGGCTGAGGCGGGCGGATCACA
AGGTCAGGAGATCGAGACCATCCTGGTTAACACGGTGAAA
CCCCGTCTCTACTAAAAATACAAAAAATTAGCTGGGCTTG
TTGGCGGGCGCCTGTAGTCCCAGCTACTCGGGAGGCTGAG
GCAGGAGAATGGCGTGAATCCGGGAGGCGGAGCTTGCCGT
GAGCCCAGAGCACGCCACTGCACTCCAGACTGGGCTACAG
AGTGAGACTCCGTCTCAAAAAAAAAAAGGAAAGTTGATAC
CTGGGCACCTGGGGATATAGAAGGACAGGCTGTTCTGCAC
TCCCCAGCCTGGCCTCAGAGACCATGCCTTATCTATAGCA
GGCAGCCTATGTGAAGGATGAATTGTTTTGAAGATTCAAA
TATCCCAAGTTCTGGGTTAGGAGACTTATTTTCTTCCTTG
ATATTATTTTTCCTTTTTTACTTCATGACATTTAACTCAA
TTTTCAATTATGAATGCATTTGGCATAATAATTTAATTGA
CATTTATGTCCATGTGAGACTGTAGCTTCCATGAGGCAAA
GAGCCTGTCCAGTTGTGTGCACTTGTAACTACAGCCCAGC
ATGAGGCCTGGCAGATAGTAAGAGTTCAAGATATAGCTGT
TGAATTAATAAATGATGATGGGATGTGTAGAAATAGAAAA
TTATAGCCATAAACTTATAGGCATAAACAGAATTAAAAGT
CAGTGATCTTCTGTGTTTTCCCACCGATGTTAATTTGCTA
CTTGCTTACACTGCTATTTTCCACTAATAGACAAGTGGCA
ACAGGCACTAGAAATTTTAAAAACTGTATGAGAGATACAA
AGAAAATTGAAGAAATTTTATGTATTAGCTTTTTTAGAGA
CAGCCATTGTATATTTTAGCTGTAGGGCATCTCAGTACCC
AGAATCCTGTGCTGGCGTTTGGAGACTAGGTGGTTATTTT
TTACTGGTATATCCTAAAAAACCCAGATGTAAGACAGCCG
TAGTCCTAGTACTGTGGGAAATCCACTACTAGCATAGTTC
CTACAGCATTAGCCAAAACCACTGCTCTTTAAAATCAGAC
ATTTGGGGGAAGGAACATGTGAGGAAACTATGAACGTCTA
AGGCCAGAAATGCACCAGCGAGTTTATCTTAGAGAAATCA
GCGAATCATCCAATTTTAGAATTCAAGAAATCTTCAGGCC
AATTCCCCTTATTGTATTTTTAGAGAGATAAGGGCCTATA
AGTGAACTGCAGAGTCACACAGCCAGCTGTTACAACTTGT
CATAATCACATATGTCTGACCTCATGTCCTGATCCTAAAT
CAAAGGTGTGGGTATGAAAATTAGTGTAGATATTGAATCC
ATACTTAATAGTCAATACTGCTACATATAATATTAAAAAG
CCTATGTTGATAGCTCTGGTGATTTACCTTGAATGAGAAG
CCACCCCAAAATATGTATTTCATAAGTTTGGCATTTTTAT
ATTAGGTTTTCTCCAAAGTAAGGCACCCCTGAACTTCTGA
GATGAAATCCCAATTTTAGTACAGGTGAAAATGTCACTTT
CTCCCCTTACAAACTCTTGCTAAGACACGGTGGTGAGCTC
ACCATGTGTCACACAGGGAGGCCGGAGCCCAGGCATGGCT
ACCAATGGCTAGAATGGAGGGTGTCTTACACATGAATCAT
AAATTCCTATCCTGCCAAATTTTTAATAAGTCACTTATTT
CTGCACATTTTTGAAGAAACTGATAGTTTTGTACAAATAT
GTATTAGCATTTATGTTCTTGGTTACAGAATTTAAGAAAT
GACTAATCCTCCATAGATACACGGAATTTCTCAAACTTTT
TTTTTTTTGGAACATTTGCTTTCTACACTAAAATTGATAC
CAATTCATTTGCTGGCTGCAAATCAATAAAGGCACATATT
CAGTTATATATAAAATACACAGAGGAGTGTAACTCACTTT
GCAGAACAGCTATTATTTACCTTAAAATGTTTTTGTCCTT
ATTTTGGCATTGTTTACTTCCTTTGTATGATTTTCATGTT
TTAGGAATTATGAAGTTAGAATCCTCTTCTATGCTTCATT
TATAGCTCTTACAGAAAATTGCTATTTTAGGGAAAAGATG
TTCAATGCTTCTACTGAGGATTGTTTTCTTGAATCTTATT
CCTGTTTTCACTTCATGATGTCATAATATTTGTTGAAGTT
TTACGTCAAGTATCATTTAATTTGAAAGATTCTTCTTTAA
AGAATACAGAAAAATATGTTAATAATATTCTTCAAAAAAT
TAGCTATTGAACATTTTCCCTATATTCTATTATTTTAAAA
AACCACATTCTTCATCATTGTCAAATTTCATGTATTTATT
CAAAATGCTTTGTTAAGTACAGGAAGAGAGAAAATGATGA
CAAAGACCTGCTTCCGTCTGAATATGGAAGACGTTTTAAA
AGTTCAGCCCAAAACATGTCTTACTCAACCTTGTATTATC
ATCATTTAGCAAACAGCAGGGGCTCATTAAATGTTTTTGA
GGCCAAGCACAGTGGCTCACGCCTGTAAATCCAGCACTTT
GGGAGGCTGGAGTGGAAGATCACTTGAGCTCAGGAGTCTG
ACACCAGCCTGGGTAACATAGAGAGACCCCATCTCTACTA
AAAAGAAAATTAGCCTGGCATGGTGGCACGCATCTGTGGT
CCCAACTACTCAGGTGGCTGAGGCAAGAGATCACTTGAAT
GTGGGAGCTCAAGGCTGCGGTGAGCTATGATTGCACCACT
GCACTTCAGTCTGGTTAACAAAGCGAGAGCCTATCTCAAA
GAAAAAAAAAAGTTTTTGAATTCATGTTAACATTCCCTTG
TGTACATGGAAAAGAATTATTCACATTAGTCAATATTAAT
CTGCATATAGCTTGTAATAGATTAAATTCTACTGCTTATA
AGGAGTTTGTGGGAAAACTGGACAGAAACATTATCTCCCT
AATTGGGGAAATTTTAACAAAAAGATTACATTGATTTTAT
AGAACATATGGAGCTGCCTTAACAGATGGGTGGGAGTAGG
TGGTTCCCTGCATGCATAAGGACCCTACAAATCCATCTCT
CTGCTTCTTGTCAAAAGACGGAATAATAAGATCCGTGCAC
ACACTAAGTGTTTTTAAGTAAAGTCCATGTAGATATGATA
CTTAGTTTCTATTTATGTTTTTATGCTTGCTGAGTTTTAT
TCTCTCCTTTTCTTTCCTGGTCAAGTCTACTGTGATTAAC
TAACCAGCTATTTTAATGGAACAATTCTAGCTGAAACAGA
TGCTTAAAAAAACTGACTTAATAGGATTGACCAGTTATTT
TTATGCCCGACGTAAAGTTACCTGTCTAAAGATTCAGATC
TCCTGACTTCAAATCCATATCATAAACCATGGGTGTGTTT
GAAAAGTTATGCCTAAATGAAATAAAATGTAAAAATCAAA
ATCAGTAGTGGCGTTCACAATTTAAGGGAGCCCTTGGTTA
TATATGGCTTCCTGATTTTAGTGAAGATTCCTTCTAACCA
ATCCAAAACAAATTTGTTTCATAAGTTCAAAATTTTTATA
TTGTGCCTTCTCCAAAGTGAGACACCTTTGAACTTACTCT
GACAAGTTCAAATCCCAAATTTGACACAAACAAAAATGTC
ACTTTTTCCCCATATTGTTAACAGTTTGATATGTATATAT
ATAGAGAGAGAGAGAACTGAAAAGAAAAAAAACTTGTTTC
ACCCAAATATGTGGAATGACTCACAGTCAGCATTTTATAG
TAGCTAAGGTTTAACTTCAGATTTTTCTTGTACCAAAATA
TATTTACATATATAAATATAAAATTCATAATATATTATTT
ATATAATGCATACCACATAAAACTTTTGTCTGCAACAGTA
TACAGTTAAAGTGATTACCTTCAGGGAACGTTAAGACAGA
AATGGGATATCAAAACAGACAACCTGTCTTTTAATTATAT
ACTTCAACATTGTTTGAGATGAAAATATATTATTTTGCTT
TGGGAGGCTGACACAGGTAGATCACTTGAGCCCAGGATTT
CGAGCCTAGCCTAGGCAACATGGCAGAGACCCCATCTCTA
CTAAAAATACAGAAAATGGTCCCAGCTACTCAGGAGACTG
AGGTGGGAGGATGAAAGATGGATGCTTGAGCCATGGGGGT
AGGGGGGTAGGAGAGATTGCAGTGAACCAAGATTGCGCCA
CTGTATTCCAGCTTGGGTGACAGAACGAGACCTTGTCTCT
AAAAAAAGAAAAAAAAAAAGAAAAAAAAAGAGAGAGAGAG
AGAAAGAAAATATATTATTTTGTAATATATATTTCTCTTA
AAACTTTTAGATTTTTAACTTTATTATTACTTCATGCTTA
TTCAAAATTAAACATAATTCAGAATAGTATAATGAACCCC
CACATGGTCATTACCCAGCCTCATCAGTCATCAACTCATT
GCCCAATCTTGCTTTACCTATATACCCCTTTCCTACCTCT
GTGTTATTTGGAAACAAAACCCAGATGCCAGAACATTTCA
GTCATAAGTATTTCAATAATATCTCTAAAAGAGAAGGATT
CCTTAATGTTATATAAACTCAATGCCAGCTATCACATCTA
AAATATTTTACAATAATTCCTTAGTATCTATCCAGCCAGT
GTGCAAATTTCTTCATAAAGAGCATAAATGACTTTCTTGT
TTTAGAGTTTGTTTGAATTAGGATACAAATAAGGTCACAT
GAGATAGTTGATATGTCTTTTAAGTCCCTTTTAATCTATA
GAGTCTTCCTGTTTGTTCCCCCCTTTTTGAAATGTATTTG
CTAAAAAAAAATTCCTGGCCGGGTGTGGTGGCTCACGCCT
GTAATCCCAGCACTTTGGGAGGCTGAGGCAGGCAGATCAC
AAGGTCAGGAGTTCAAGACCAGCCTGGCCACTGCGGTGAA
ACCCCGTCTCTACTAAGAATACAAAAATTAGCTGGGCGTG
GTGGTGCACTCTTGTAATCCCAGCTACTCGGGAGGCTGAG
GCAAACGAATTACTTGAACCCAGGAGGCGGAGGTTGCAGT
GAGCCGAGATCATGCCATTGCACGCTAGCCTGGGCAACAG
TGAGACTCCATCTCAATAAAATAAATGAATAAATAAATAA
ATAAATTTCCTATTATATTCCATAGCCTAGATTCCTCTCC
GTTTGTGTCTCTGAGTCTGTTTGAACACATTCCTCTGTTC
ATGTATTTTTTGTAAATTGGTAGCTGAATCTATTCTACAG
ATTTGGTAGATTGAGGCTATCTTTCTCAGAACAAAATGGT
GATAATCTAATGTCTGATCATCTCTGTTTTTGTCATGTTA
GCAACCACTGATACTCATGCCTAGATCCATTACTGTATCA
AAAGCCACAAAATGATGGTATTTTAATTTTCATTTATTAT
CTAGAATATTTCCATAATGGAAAACCCATTCTCAGCTATG
ACTAATTAGTGGTTCATTTTTTAGAAAAAAAAAAGGATAA
ATGATATATTTCTATCCATTTATCGTTTTTCAAAATATTA
AGTTGGTTCTATTGGTGACTAATTGGTTTTTTTTTTTTTT
TCTTGCACCATCATGACCTTAGGGATTAAAGAGTTGAAAT
GTTTCAACTAATTGCCACTTCCTGTTGATGCTAAAATTGG
CCCTTCTTTAGCCACTGAAAGTGTATTTCAAGGTAGTTTC
TGAGTCATTTGGTCCTTTGGTTATATATAACTTTTGTGCT
ATATATACATTTTTTTGAGACACGGTCTTGCTCTGTTGCC
CAGACTGGGGTACAGTGCTGTGATCACAGGTCATCACTGC
AACTTTGGTCTCCTGGGCTGAAATGATACGCCCTTCTGTA
GCTGGGAGTATAGACACATGCCCCCATGTCCGATTTTTTT
TTTTTTTTTTTTTGTATACACGGGATCTCACTTTGTTGCC
CAGGCTGGTCTTGAACTCCTAGGTTCAAGCAGTCCTCCCT
CCTCTGCCTTCCAAAATTCTGGAATTATAGATGTGAGCCA
CCACACCCAGCCTCTATTCAGGTTTTTAGCCCTTTTTAAA
ATCAGGTTGTTAGATTTTTACAACTGAATTGTAAGAATTC
CTTACATATTTTGGGAATTAACCCCTTATTAGATATATGG
TTTGCAAATATTTTCTCCAATTCTGTAGGTTACCTTTTCA
CTCTGTTGATTATTTTGCTGTGCAGAAGCTTTTTAGTTTG
ATGTAGTATCACTTGTCTGTTTTTGCTTTTGTTACCTGTG
CTTTTGGGATCATATGCATGAAATCATTGCCAAGACCAGT
GTCATGAAGCTTTCCCCCGTGTTTCTTCTAGAAGTTATAC
AGTTTCACGTCTTACGTTTCAGTATTTAATTTGTTTTGAG
TTGATTTTTGCATATGGTGTAAGATATGGGTCCAATTTCA
TTATTTTGCATGGGGATATCCAGTTTTCCCAGCACAATCT
GTTGAAGAAACTTTCCTCATTATGTATTCCTGGCACCCTT
GTTGAAGATCAAATGACCATATATGTGTGGATTTTTTTCT
GGGGCCTCTGTTTGCTTTCATAGGCCTATATGTCTGTCTT
TATGCCAGTAGCATACTGTTTTAAATACTATGACTTTGCA
ATATATTTTGAAACCTTGATACCAAAGCCAGATAAGGACG
CCACAAGAAAAGAAAATTACAGGCCAATATTCCTTTTGAG
TATAAATATAAAAATCCTCAACAAAATGCTAGCAAAAAAC
AAATTCAACAGCACAGTAAAAGGACCATACCAAGACCAAG
TGGCATTTATCCCTCGGATGCAGAGACAGTTCAACATATG
AAGTCCACTAATGTGATATACCGCATTAACACAGTGAAGG
ATAAAAATCACACCAAAATCCATGTTCTTTTGTAAGTTTT
CTTGTATATTTTTCACCCTGAGACCAAGAGTTTGCCATTT
CTCCAAGGAGCCTAGGTTTCCTTTAGTAGGAAATATTTAG
AATAAAATAAAATTTTTAGCTGAATGGATAATTTGACCTG
ATCATCTTTAAAGTCTCAGAAAACCCTGAGTGTAGTCCTG
GGGTTAAAAGCACAAGGTTTGGAGTTAAACACATTAGAGT
TTGAGTCCCAGCTCTATCATTGACCAGCTTGGTGATCTTG
GAAAACTTACAAGGCTTCTGGTTTGGGACAAGATGGAAAA
GCAGCACAGGCCGGGCCCGGTGGCTCACCCCTGCAATCCA
TGCACTTTGGGAGGCCAAGGGGAGCAAATCACGAGATCAG
GAGATGAAGACGATTCTGGCCAACGTGGTGAAACCCCAAC
TCTACTAAAAATACAAAAATTAGCTGGGCAGCTGGGAGTC
ATAGCACATGCCTGTAGTCCCAGCTACTCAGCAGGCTGAG
GCAGGAGAATCGCTTGAACCCAGGAGGCAGAGGTTGCAGT
GAGCCGAGATCGTGCCACTGCACTCCTGCCTGACAACAGA
ACAAGATTCCATCTGAAAAAAAAAAAAAAAAAAAAAAGAA
GAAGAAAAGACAAGCAGCACAGCAGCACAGACTGAGAGTT
GTCTCCTGGAGGAGATGCCACAGAAAGAGATGATGGATCT
TCAGGCTGTGCTCGGCAACAAACTGCAGAAATCCTTGGGG
TGGATAGAAGTTGATTTGGTCCACTGGTTAGCAGGTGAGG
AGGGCCTGCGTTCACAAATAGGGAACGGGTTTGGGAAAAA
TTTTGTTTTAGTTTTGCCCTTTCCTCATCTCCTAGGCAGA
TTCCCTGTGCCACCCCCCACTTGGTGCTGCAGAGGCAGGA
CATTAGTAGTGCAGGCTAGTGGCAGCATGATAGCTGCAAC
GCAGTGCCATAGCTTAGTGTGCTTATGAGCAGATGGCAAT
GCATGTAGTTGGTTTGACCAGCCCCTGAGAATTAACCCCC
TCACCACCGCACACACACATATATCCCTGCTCTCACTACC
CTGTGGGCATCCACTTATGATAGAGTGGCTGTGTCCAATA
AAAGATTCTTCAGAGGTTGCTTGGAGACCAGTTGAGCACG
ATACTATGCCCCTCCCATAATCACACACAACAACTTACAC
ACCAATTCACCCGGAGAAGCACACACTTGGCTAGACTTGT
GCCCCTTTCCATGGATGTATTTTACTCGTAAGGCAGCAAA
TGGTCCCAAAGGAACAAGGATGAGCTCAGAGGAAAAGTTC
TGAGAACTACAAGTTTGAGAAACAACAAACCAACGAAACA
GCTTACACCAGAGAAAGTAGAACTAGTGGAAAACAGAAAA
AGAATTTCAAACAAAAATAATAACAATAATCTGTCATATA
TTTCAAAATATCTGGAATAAAATAATTTCTAGCATAAAGA
AAAGAAATATTTGGCTGGGTGCAGTGACTCATGCCTGTAA
TCCTGCCCAGCACTTTGGGAGGCCGAGCAGCTCACTTGAG
GCCAGGAGTTCGAGACCAGCCTGGCCAACATGGTGAAGCC
CTGTTTCTATCAAAAAATAAACAAAAAAATTTAGCTGGGT
GTGATGGCATGCATCTGTAGTCCCAGCTACTCAGGAGGCT
GAGGCAGGAGAATTGCTTCAACCCAGGAGGCAGAGGTTGC
AGTGAGCCGAGATTGTGCCACTGTACTCCAGCCTGGGTGA
CAGAGCAAGATTGTCTGAAAAGAAAAGAAAAAAGAAAAGA
AAAGAAAAGAAAGAGAAAGAAAGATTTAAGGTGATGGATA
TTTCAATTTAACTGATTTGATCTTTACAAATTATATGAAT
GTATTAAATTATCACAAGTGCTATGAAAATATGTACATTT
ATTATGTATCAATTAAAAATAACATTTAAGAAAAGAATAA
ATATGCTTGAAAAGTTGAGAGAAGATACTAGAAACATGAA
GTGAGAATAGGCAGTTCAGTAAAATAACTAGAAATATTGA
GGATTCATTCTCAGCCGGGCTGCAGGGGGAGAACTCAGTT
AGGAACAGGGAATAAAGGGGGAAGAATTAGAAAATAAACA
GAAGAGAGGCAGTGCTTGAAGTGAGGAAGAGAATGCGTTA
GGAATGAGGTTAAAGTTTGGGTGTCTCAAAAGAATTTGAT
GGATTGCTTCAATATTGAAGGTATCTATTAAAGACATGAT
CTGGAAGATTAGGTCAGAGAGTTACCCTGGGATGCATTAG
GAAAGGATAAGGATAGAGAATGGAAAAAAAAAGAGAGAAT
GAAGAAATTTGATAATCAGGTGTCCAAGTCTATTAGAAAT
ACCGGAAGAAAAAACAAAATGGCAGGAAGCAAATGGTTCA
AGTAATAATGACAGAGAATTTCCTAATGTCACACAGCCAG
TAAACTGCAAAGCAAGGAGGTCAGCCCAGGCAATCTAGCT
TGAGTATACTGTATATGATTAACTGCTATTTACTGCCTTA
GATACACTACCTCAGAAGCCGGGCTGCAGGGGGAGAATTC
AGTTAGGAACAGGGAATAAAGGGGGAAGAATTAGAAAATA
AACAGAAGAGAGGCAGTGCTTGAAGTGAGGAAGAGAATGC
GTTAGGAATGAGGATAAAGTTTGGGTATCTCAACTCTATG
TGACGAGATCCTAAACAAACAAACAAATATCAAAATCCTG
AAAATATGGGAAGCCACACTCTAAAAATAGCAACAAAAAG
AGACAAATTACTTCATCTCTTTAATCCTTAGTTTCCTTAT
CTGTAAACGGAAGCAATTGTAACACCTGTCTCCTAGGGTT
GTTATAAACATTAAATAACAGAATAGATGTAGAATTCGGA
GCACAGGAAAATAACTGGCAGCTATTTTTATTTGAGAAGA
GATTCTCATAAAAATAATACAATTTTTATTTATTCATTTA
ATAAATATTTGTTGGGTCAGGTGCGGTGGCACACACCTGC
AATCCCAGCATTTTGTGGGTCTGAGGCAGGTGGATCACTT
GAGCTCAGGAGTTTGAGACCAGCCTGGCCAACATGGTGAA
ACCCAGTCTCTACTAAAAATACGAAAAGTAGCCAGCCGTG
ATGGTGCACGCCTGCAATCCCAGCTACTTGGGAGACTGAG
GCAGGAGAATCGCTAGAAGCCGGGAAGCAGAGGCTGCAGT
GAGCCGAGATTATACCACTGCACTCCAGTCTAGGCAACAG
AGCAAGACTCCATTTCAAAAAAAAAAGTCAGTTTCTCTTT
CACCCTTTGAAAATTTTTGTCTAGCATGTCACATGAAATC
AGAGGCATCCATCATGGACTGAAGTCCAGCGTGTGCCTTC
ATATGTTAATCAGCTCTTTCTGGCTTCTAAGATTTATTAT
TTTAGAAGACACATCTGCCTCACAGTAGAGGCAGAAGACC
TCTCAAAACTGAGTTTCCCAGACATTCTGCCTTTTCTCTG
CTGACCACAGGAAGAATCTTTCAATCCTCAGTGGTCATTC
CAAACCAGTCCTCTAATTGCCCTTGTCCAGGTCTGTGGGA
GTTACTCAGACATGTTTGAAGTACCAGAGTCAGTCACACT
CTGAGTCACCCCCTCATTCTAGGGGAGGCAGCCAGGAAGC
AGCCGGTCTTGGGGGAGGTTTTGATTTAGTGCTGTTGGAT
TCTCTTACACAACCCTGCCCATACCCCGTGGGTAACCCTA
TCTCACCCGTTCAGTCTGGGGTGGCCATGTTCTTTAGAAA
AGCATCCCAAACACAACTCGATCCTTCCTCCCCCAGTGAA
GGCTGTTCCTTGTCGCTAATCACGGCAGAAGATTCCTTTC
AGGTCCCATACCTCTCAGAGAGGTGTTCTGGTCACAGCCG
CTGATATCAGAAACAAATGCATCCCTGTTCTTATTTGACT
TTCCAGCCACCTCTGAATTTGTAACCAGTCTGTAAGCCTA
TCCAATTTTCATCTTCGTGAATCTGGTTTGTATTATTATT
TGTTGACAGCTTTATTTAGGTGTTTAAAGTACATTAAAAA
AATAAGATTAGGTCTCATAGTCCACGCATAAAATTTTTTT
TAAAAGCCCAGAACTAGGGATATAAAAGAAAAATGAATGA
ATTGCCACCTATTTAGGGCTTTATTTAAATTTAGCATCTA
GGACTACTGTAAGGAGAAGAGTCAGTGGCCCATAAGACTT
AAATCTGGCCGGGTGTGTTGGCTCATGCCTGTAATCGCAG
CACTTTGGGAGGCCAAGGTGGGTGGATCACGAGGTCAGGA
GATGGAGATCATTCTGGCTAACATGGTGAAACCCTATCTC
TACTAACAACACAAAAAATTAGCCTGGCATGGTGGCACGC
ACCTGTAGTCCCAGCTACTCGAGAGGCTGAGGCAGGAGAA
TTGCTTGAACCCTGGAGGCAGAGGTTTCAGTGAGCCGAGA
TCGCGCCACTGCACTCTGGCCTGGTGACAGAGTGAGACTC
TGTCTCAAAAAAAAAAAAAACTTAAATTCAGCTTTCTCAG
GCTTTTCCTTTAAATGAGATACAATTTCAGAAAGTCAGTG
TAGCTACAAATATTACCAGAGACAGTGTCAGCAAGAGGGC
CACATCTGGACTGGCCCCTTTGATACAAACATCATCACTA
TGAGAAAGGAAAGGCTCCCAGCTTCAAATAATTTTCTTTC
AAGTTTGGTGGGAAAGGACTAAAAATAATGTACATATTGG
AGGAGGGGTATCTATTGACTATTTAAGTCAGAAATGTCCT
GGCTGACTTGACTTCTTACAACATCATCACTTTATCTCCT
ATGAACAGTGATTTCACCTGGCATCTATTCTCACTATCAT
GCCACAAAATGGCAGCAAGTAGATACTTTGGAGAGTATTA
AATGGGGCTAATTACAGATATCATTTACCTGCTCTCATGC
AACTTCGTGAAGGTGTTGATGGCTCCTTGGCCAGTCACAG
TGAATTCTATAGCTGTATACCTTCCTAGGAGCTGGCCCAG
GTAGAGCTATAAACAGCACGAAGAACAGTTTAGCTCAGTT
CATGAATGAGAAATTAATAACTATTCTTAGAAAGTAGGGT
ATTTCTGACTTTTGGAGATTGATGTCATGAGCAAAAACTA
TTCCACACTCTGAGAAAGTCAAGAAAATGTGACTGCGGGC
CAGCCAGAGGCAGCCTCCTGTGTGCTACAAGTACCCTTCA
CCCAACCTGCCGTCTCTTGGACTTCATGTGGCTAATAGGT
GAGGACTTTAACTCATAGGAATCTTGGAAACTAACAAAAT
AAATAGTACCTCGGTATCAAAGTCCTTCGAAAGGACTTGT
TCTCTGATCTTACAGCAGCAGCTTCCATTCCCCTTTGTAA
TGGCTGCACTCAGAAGAACGTGAAAAAAGAAGGATTTAAA
ACAACTGGAGACAGTACCCCAGACATGTCTTTTCCCATTA
GCCCAATTTGATATCAGCGAAGTACCAGTTGTCCCCTGGT
AATCTTTGGTGATGGAGAATTTTAAACACACACACTATCC
TGCTAATGCTTTTATTTTCTGTTTTCACCATATACTTTCT
GCTACCTCCTAATGCTATTCCTGACATACAGCAGTGCTGA
ATAATCTGTATAGCAACAAAGTGGAATAGAAAGAACACAA
ACTAGAATGAGAAAGGTCCAGGTTGGAATCTTGGCTCTAT
CATGTACGTAGGTACTGCATGGCCTGATACACATATAAGT
ACAGGGCACTTGAAGTCTCAAGTTTATTTCCATGTTAAAG
CAAACACACACAAACACACACACCCCAACCACCTACCTCA
GTGTATTAGTCTGACTGAGCTGCAATAACAAAACAGTAAC
AAAATACCACAGGCTATGTAGCTTACACAACAGAAATTAA
TTTTCTCACAGTTCTGGAGACTGAAAGTCCAAGATTAGGT
GCTGTCAGGGTTGATTTCTGGTGAGATCTCTCTCTTTGGC
TTGCAGGCTTCTCATTGTGTCCTCATGTGTGCAGAGAGGA
GGACCTCTGGTGTTTCCTCCTCCCCCAAATTTATATGTAT
TACACACACACACACACACAATGTGATTCCATTTATATGA
AGTTTAATAACCAGCAAAACAAATCTATGGTGGTAGAAGG
GTGATACTGACTAAAAAGTCACACAAGGGAATTTCCTGAC
GAGATGGGTGTTTTCTATATCTTGACCTGGGTGGTGGTCA
CATGCATGTATACGTATGAAAAGGTCTTCAAGCGGCAGCT
ACACTTAAGAGTTGTACTTTTTACTGAATGTGAATTGTAT
CTTCATAAAACACTGTCTAAAAATATTACACTCTCCCCAA
CTCTCACCATAACCCATCTCTGCCCTAGACCCAGGGCATA
AGATACCGAAGCAGAGGATTCGGAGAGGATGTATATTTGA
AAAAGCTTCCCACTTCTCTCTGTTACTCCGAGTTGCCAAA
CATCCTTTTAGGAATTGGAATTAAGCTGGGGATGAATATA
TACATAGGTGTACATATAAAACTTTAAAATTTGTAAAAGG
CCCTTAGAGATCATCAGTTTTCTTTACAAAACTGGCTTAC
TTTCCAGTTGGCTTTGATTTGGGGACCCTGTTCTGCTTTC
AGTGGCTTCCGTGTCTTTGAAGGTGTAAAATGGATGCATT
AATGAGAGGAACATATTGGGGCTGGGAGGAATCATGGAAG
CCCACGGGATTCTTCTTTGTCTTTGTAGTTTGAATTGGGC
TTATAAGAAGTTGATAATTGCTTTGAGAAATGTAATATTG
ACAAGTTCTTAGAATTGCAAAGCTTTAAAGCAAACATGTA
GTGATGTGTTCAGGACCTATTCCATGAGTCAAATTCCTTT
TCACCCTGATGTAGTATAAGGAGACTTGAGTGTGGCATAG
ATTTAGGAAATGGGTTTCTTTTTTCTTTTTTGAAAGAAGC
TTGTGACTAGCTTTTATGTATTTATTCTGAGAATGAAAGG
TTTTTGTCACTTCAAGCTGTACTTTCTATTTAGAAAATAT
TCTTATTTGTATTGCCTTTCTGTGATCTATTCTAAAGAAA
AAGAAATATGACTGGTCAGATACACTTTATAGGCTTTTAT
ATTAATAACACATTTTTTTCTTTTTCAAGAGAGGATCTCA
CTCTATCACCCAGGCTGGAGTGCAGTGGTGTGATCTCAGT
TCACTACAGCCTCGACCTTCCGGGCTTATGCAATCCTCCC
ACCTCACTAGTAGCTGGGACTACAAGCCTACAGCTACCAT
GCCTGCCTAATTTTTGTATTTTGTGTAGAGTTGGGGTTTC
GCCATGTTGCCCAGACTGTCTTTCTGTAGGTAAAATTATC
TAAATTTTTAAAATGCATCTACAGGGTTAGTACTAAATCT
TGGTGTTACTTATCATTGAACTCTCAGCCACATTCATTGG
AGTCTCAACATTGATTTTCATCCGAAGGCGGTGTGAAAAC
AGTCCTGTCCCCAGACACTGGCTTTATCCACTGGCTTTAT
TGCTTAGCTTCCTCCATAGACTGCCATCTATCTGGAGAAG
TGTACTTTGACGCAAGTTTAGACCTGGGAAAGACCTCAGA
GATGAACTATTCCAACCAAGCTCTGCTCTCTTTGCCACAC
TCCACTTAGAAAATAAATTCAAGCCTAGAAGTGAAGTGGC
TTGATCAGGCTGGCTTCCGAAGGCTGGTCAGAGGCAGAAC
TGGAACCCTTGTGTCTGCACAAGAAGGCCAACAAGTCCTT
TGCTGCTTCTTTTATGCCACAACAGTCTCAGGGTGCTGTG
CTCAGTTTGGTAGCATAGTGATGTTAGAGCAACAAAATAT
ATTTCCTAGTGTCTTTCCACTAGAAAAGACACCAAGCACG
AGGCCTCCCATCTCCCAGGAAAGAGCAAAAGCTAGAGTTT
TACATTGAGAGCCTGAAGGCATTTTCTTATCTTTAATCCT
AATCCTGTTTGGGTCCAATTTCAAAGAGATTAAGAGCATG
CACTTTAGGCCTGACAGACTAGGGACCTGATCATATCTTC
CTAGTTGTATGACCCTCAGTGAGACAGGGAATTTCTTCAT
GCCTCACTTTCCTCATCTAGGAATGGGGGAGTGCTTTCCA
CACTTTCTGGAACACAGTCAGGCACTGCCTAATGTTTTCT
TTGGAAACCTAGCGCGTCTGTACAGCTATTTCCTTTAAAA
TGTGAGAAAGTTGATTTCCCTTCAACCTTTTCTTTCCATC
ACTTTTGCATTGCACTCGGCGTTTTCTCTAATTCTTTATA
GTTCTAGAGATTGGCAGATGCTCGAAGAAAATCAGAGTCA
CTACGGATTTATTTATTTTATTTCATTTTAGTTTTTTGAG
ACGTAGTCTGGCCCTGTAGCCCAGGATGGAGTGCAGTGGC
GCGATCTCGGCTCACTGCAACCTCCGCCTCCCGGGTTCAA
GCAATTCTCCTGCCTCAGCCTCCCAAGTAGCTGGGACTAC
AGGCGCACGCCGCCACGCCCGGCTAACTTTTTGAATTTTA
GTAGAGACGGGGTTTCACCGTGTTGCTCAAGCTGGTGTCG
AACTTCTGAGCTCAGCCAATCCGCCCGCCTCGGCTTCCCA
AAGTGCTGGGATTACAGGTGTGAGCCACCGTGCTTTTTGG
TTTCCAGTTCTCTTCCCCAAGAGGCCAGGAATTTTTGCAT
GAGTTGCCAGACACTGAAGTGATTTGGGACAGCACATTCT
GTGACAACGACTTCAAGGCTCTTTTTCAACAAAGGACTGG
AATCTTAGCAAGATAACATATCCCAAGACATGTTAGCAAT
GCAAAGGACCACAGAAATCTAGACAAATTCTTTAATTTTA
CAGCTACAGAAACCTAGGATCTCAGGGGCTGGGATACTCC
TCAGTTATCCAATCGGGCAGGGCCTAAAACTCAGGTTCAG
TCTCCTGGCTCCAAGCTTTTTCCATCATACCAGCTGCGTC
TCATTAACTCCACCTCCGAAAGTGCTAAGGAAGTTCCCTC
CCAGTGCCTACCCAAGCAGGGTGGGGCGATTCTGTGGCAT
GGAACAAACCGGGAAAACGACATTTTCCAACTCTCAGCAC
AGAGGCTGCTTTTTATCATTCCTAGGGGGCAGGAGGGGGC
AGGGAGAGAAGGCTAAGACACCGGGTCCAGTACCCAGAGG
TTCTAGGGAGAGATCTTTGAGATTGCCTACTCGGTGAGGC
CACCTTACTTTCTCCTGGTCTGTTTTCCCCTGTGGGGTGG
CTGCATGAGGCGTCCTGCTTGGAGGGTTCCCCAATATAAG
GTGGACTGTCCTTGATCTAGGTCGGGGTGGGCAAGATCCT
GCCGCCACCCCGTCTCTGCGGTCCTCGGAAGTCTAGGTGG
GATCTTCCTTTCCTTGCCTCTTTCTTCCCAACGGCGGGAG
CGGCACAGGGTTGGGGTGGTTGCGGTCGCCTCGCTCTCTC
CACTTCAACGTCTCTTACTCCAGGGAGTTTCATCCGGTCC
TCCGTCCTCGGCCCCCACCTTTTAAAACATTTTCCAAAAC
TACACCATTAAAAGTGCGCGACTTCTCCGGGCCTGCAGAA
GGAGCTCCTGCAGCCCGGCATTCCTCGGATTCCAGCGCTG
TGACGTCCCCAAGGACGGCGCGCCTCCAGCTTGGGAGCTC
TGGAGCTGGGGCTCCACGTTTCAGCGCGCGCCCGCGGCGC
CCCCGGCGCGCGCCCTCCCGGGCCGCATTCCTCCCCGCCC
CCGGCCGCGCGCCCCGCGCTCCCTCCGCCTCCAGGCCCCC
AGCGCTGCAGAGCCCGGCTCTGGGGTGGGGGAGCCGTGGC
CGCCGGCGCTTGCTCCGTCCCCTCCCACTCGCACGGCCCC
TTCCTCCCTCCTCTGCCGGCCGCTCGCATTTCCTGCCGCT
CTGGCTCTCCCGGCCCTCAAAGTTCTTCCCAACTTTTTCT
CCGTGGAGTGAGCGCAGGGGACGCAGACTCGGGGGCAGGT
TGCTGTGCTCCTCCGGGCTCGGCCGCCTGCTCTGCTGGCT
CAGGTCCTTGGGGAGCCCTAGACAGACACAAGTGGCCACT
GGCGCTCCTTCCCCTCCCAGCTGAGCCATCCTCCCCGGCC
TCCTGGAACGGGACAGCCAGTGCTTAGGTTTTTCTCCTTT
TCTTCCCTGGTGCGCCTCTGCTCCGACTCTCGCGCCGGGA
TCGCGGCGGAAACCTCCCTCCCCTTTCGCCTCCTGCGGCT
CCTTCCCTTCGCCCCTCCTCCGCCAGCCACTGGAATCAAT
TCCGTGGGGAATCGGGGCTTCGCCGCCGCGAAGGACAGCC
TTTCCGCGCGGGACTCCGGGGCGCCACGGGGGCCATGTAA
GCAGGTAAGCCCCGTCCAAGCCGGGGAGTCGGGCCCGAGG
TTGGAGGCCGCCTCGGCGCTCCGGGCGCCCTGCAGATGAC
TTGGGCAGACGCTGGCAACGCCAACTTGCGATTGGCGGCC
CGGGACGCCTGGCAGGGCAGCGGGGGCGCTGGGTGGCCGG
GCCGCAGGGGTGTTATCTCGCGGTGGGAGCTGCCCGTGGT
GAGGCGCAAAGCTTGTCCCGGAGCGAGCTGGAAGGTGAGC
GCCGTCTGGGGAGTTTGTGGTTAAACCCACACCCTCGTCT
TCTCTCTCCCTTCCCTTCTGCGTTTTGGGAATGAGAGAGG
GCCTCGGAGGGGCACCTGGAGATACCTAAACCTTGGGGGC
TAGAGGATGAAAGACGAACGACGTCGCGGTCGCTGCAGCG
GTAGGGGGACGCAGCTGCCCGACGCCCCCAGTTACCCCCC
ACCACCACCGGGAAGGGATCTTGAGGCGAGCGGAGTTTTC
CTGCCCTCTCACTAGGCCTCAGTGGTGCCACCGAACTCCT
GGGCGTCGAGGCTCCTACTTGGGTGGTCGGGCTGGCTCGT
AGAAAAAAGCTGTGGTCACACAATTTCAGATCAGGTCTCC
ACCTCAAACTTTTCAAGTTCTAGGTATTAACAGCCTCTCC
TTCCCCACGTGACCCCCAGATCTCGGGTTTGAATACTTGT
AAATGGGTTTTACACCTTTTCGTTTGGAGAGAGCAGTGAG
GTAACGCTGCCCCTACCTCCCTTTTCCTCTCACTTCCTTC
AGTTCCTGTCCTCCAGCCCCCTCATCCCCACCTACAATTT
CAGAGATTGTAGGGTTTCCGCTTAAGTCTGGGGACTGGCT
GTCGCAGGTTCTTTGTGAAGGTGAGAAATCTCTAGATTGC
AGGCGCGGGCAGTTACAGAGTTTCCACCAATGTGTTAACT
TCTTGAAATGGATTAGTTTACTCATTCATCCAACAAACCC
AGCTTCCACTCTGCTAGGAACACGGGATAGAAAGATGCTA
AACGAGATCACAGGGCAGGAGTCTGCAGCCTAGTGGAGGA
AACCTGAAGGCAGATGAAGAATGATAATGCGTGGAAGATG
GGTTCTGTGAGAGTCTGAGGCGAGCTTGGTCCTGGTGAGG
CGTGCACTGCGCTTAGAGAATGGAGGTTGTGCTCATCTGG
AGGGTGTATTCCAGGCAGAGGAAACAGCTGGTGCAGAGTG
AACACAAGAAGGACCGAAAGTTTCCCTAGCCATCTGGGGG
CCCAAGGGGCATTTATGGCCATGTTGGTGCAGTGTTGCTG
GGATAGCATTCTCTCCACCCCCAATATAAGAAATTAATCT
AGGAGTGCGTTAGCCACTGATGGGAACCACAAGTAGCTTC
CAGTGGAGCCAAGGCCTCCCTCTTTGGATGCACTTCCATG
CCTGCTGCTGTTTTACCACAAGCAGCTGTTGTATGATCAT
CTAAATTTTAATTGGCCCATGCTCGGTTTCGTTAACATGG
TATTGATTATTCTTCTTTTTTATCCCCCACATTCAAACAA
TGATTCCTTTTTTAAAAGGCTGCTTGACAGCCATAGGTGT
GGTAATACAAGGCTTTACGGACCTTGTATTATAAAGTTAC
CTAATTGTTTGGTGATGGGGTTAAAGCTTGTGCCATAGAA
ATGACAGCCTTAATGAGCGGGAGCTGAATGGCATGATGCC
CTTTTTGCCCAGTCTGAATGGGTGGCCATGTGGTGCAAAA
TTAGTTCATCTGTATGTCACGAAGTTTGTTATACTTTTCT
CTACTTTGAAGTCATTACTATTGCTTTAGCACGCACAGTT
GTAAGGACTGTCGTTCTTCTCTCTGAAACTTTATGAAAAT
AGAAAACACTATCTTCTTGCAGATTTTTGTAGCCTAATGG
CCCAGGATTCAGCAAATCCTGGCTAGAAAAGTTTCTTACA
ATGCAGTAGCGTTCTGTACGTGGTTTGCCTTTCAAGGGTG
CCTCTTCACTGGACTGAAGTGGTGCTGTAGTATTGTTCCT
AGTGGCTGAGTCCTGGCCGAGGTGGCAGACATCCAGCTTT
TGGTGACCTCAGGCCAGTACATCAGAGTAGGAAGAACACA
GTGACTTCCTACACCTTTGGGTGTTTATCCAAGCCCCTCG
ACCAGCATCTTTTCTTATCTCAAGAACAGCCCCTTCACAG
AAGGTTTCCTGAAGGTGTGGGGACCTGCATGAGAGAAATG
GCTGAAGAGAAGCCCTTTCCCGCGAATCCCAGGCATTTGC
CCAGTTTCCATCATTGGCTTCAACATGTAATTATTATTAA
CACTTGAGTTATTCAGGTTTGTGCATACTGTGTCACGCTG
GTAGCTGTACTAGAAAGAACAGTTAGACTTTTAATAGGGA
AGCACCATAAGGAATTCAGAGAAAAATCAGAATTTTTAGA
ATAATTCTTACTTGCCCTGGACGTATGGGCTAAGTGTCAA
GAACTATGAGGACTTTTTATTTTCCAGTGCCTTCCTTCCT
TATTAGAGGTTTAAATTTGCTCCAGGGAAGCAAACATCAA
CCCTTTGATTGCACATTATAGCCCTCCTGGGTTTCATATT
CTTGTCATTTTTGAGCAAGGATTTCGTCAAATTCTTGCAT
TTGAGCTTCATTACTTAGTCACCAAATGCTGTGTTTTTAA
AAAATTCATTTTAAGCCTCAGAACAGTGCTGTGAGCTTTG
TTAGAGATAATGCATGAGAAAGAGATAAGATGAAATACTT
AATTAGCCAATTAAGGAATGAGGGAAAACAAACACTAAAG
CTTTGGTAGGGAGGAAGTTCAAGTTAATGTCTAAAATACG
TTTTTGGATCTCCCCTTACGGATTTAATTTGATTTAATTA
ATACTTCCTCTGTATGCATCTCACCGACGGCTTATTGAAT
GGTCCAAGGGGTATGTGTGGTAAGTTCTATAGCTTTTCCT
GGCTGTCGGTGTGCTAGAGCAGGCGGTCCAGGTTTGGGAG
TTTGAAATATAACTAGGTTGGAATTCCAGCTCTGCTATTT
TTTAGCTGTGTGATGTTGGATGAACTTCATAGCCCTTCTG
AGCCTCAGTTTCTTCATCTGCAAAATGGATCTGATAACAT
TTAGCCTCTCAGGATGTGTATGGAGAATTCAGTGTCATGC
TGTATAACAGCACCTCACACAGAATAGGTCAAGGATGGCT
ATTTATATGTTCAAGGACTTGTATGTGGCCATGAATGTTC
TCTTTGTGTGTTATATTTTCAGCAGCCTGAATTCACATGT
GTGTAAACATACACATAAAGCTTTGTCTCTGACTTTTTTT
TTCAGTCTATTGGCTCAAAACAAACATGTTGGCTGGCAGC
TGCCATGTGGCCCCTCCTACAAGAGGAAATTGAGAGGTAG
GGGACCAGGCAGTAGAGAAGTTTGAGGAGGGAAAGCCACT
GAGAGATTAGAAGGGCAGAGAAAAAGATCTTTTTCCCTGT
ATAATTCTTACTGTAATCAGGGGCCAGTATTTTGTGTAAG
GATCCTTGTATTTCTAATGTTGAAATCTAGTTAAAGAATG
TTAGGGTAACTCTTGCCTTTAACAAGAGTACAAAAGCTAG
CTGATATATCTTTGCAGCCTAGTGAAGCCCAAATATAAAG
AGTAAACTGCAATACTTCTTGTGTAATGCCAGCCACTGGT
TATTTGAACTTTAATGTTGTCTTTCATCTGAGAAACCTAG
AGTATTTGACAAACATTAAATTATTGATCTTCATATCAAC
CTCAAAGTGCAAGGGAATGTTAGAAGAAAGGAACAATGTT
AGAACAATGTTAGAAGAAACCATGTGTTCTTGAAACAGAG
TGGCAAAGAATTGGTTAAGTCTTTTCTGCAGGATGGCATG
CAGGCCTGGAGATCATATGAAGGTGTCCTACCCCTTTGGG
GAATCAGGGGGAGAGAGCCCAGGAAAATGCAGGCCTGACC
TGGATTTTTGCAATAGGAGGGGAGAGGAAATGTATCTTGC
CCAGACCAGCAGTGCCTTTGCCATATATTGCATGCATACT
GATTATGAAAATAATCTTATAATTATTTATAATTCTGAAT
TAAAGGATATGATGCAATGCTTGTGGATGAAGGACACAGA
GTAGCTGTGTAAAAGGTAATAGTGAGTAAGTGCCTTTTTG
TGTGATAAGGGTCGTTCTGGCTCTAAGTTGGGTTATAAAT
GGCATATTAACATTGTTTTACTTTCCTTTCCTTTTTCCTG
TTGGTTCTGTATTTCTTGACTTTTCTTCCCCTGTCAAGCT
TTTGTTTGATTTTCTTCAGAGTCCTTGCAATTGGAAAAAA
CATTTCATAGCCATTCTTAGATCAGCCTTACATGTAAAAT
TTGATATGTGGTTGATTTAGCTTAGTTTCCTTAGGGGCTA
AATTAGGCTTAGGTCAAGAGTTTCATCCTAAGCCTGGTCA
ATTAGTTTGACCCAGAGGACTACTGCACATCCAGAGAGCC
GTAACCCTAGCTGGCCATCCCATAAATGCTTTATGTTGGT
CAATAGGGAGGAATCTAGTGAGAAAATGAGAAAGGAATCC
TTTGGTGATGTAGCATTGTCTCTAAGTAGTAAAATATCCT
CTTCACATTTAGATTGTTTGAGATTTTAGTGCTGAACTGT
ATTCCTAAGTTAAGAAGCCTTACCATGTGGGCCACTGACT
TGATCTGCTTTGCGTTACATGTTTTGCGCTCACAGGGAAA
AATTACTTACAGTTGAAAATTAGCCAAAGTTCCTAATGCA
TATTTTTGTATGAAATGTGTACTTTACTTCTACTTAATTT
CCTTGTGTCTTTGGAAATTCATCTCTGGGGGTTAATTTGT
TCACACTGCATTCCTCAAGTAATTGGGGCATTAGCCGAAG
CAGTAGATTGTCAACCTCCAGTGAGTATCACCTGCAGGGC
TTGTTAAACAAAGGTTGCTGTTCTTCCCCAGGCCTACCTC
CGTTTCTGGATTCAGCACATTTAAGGTAGGCCTGAGAATT
TCCATTTCCAAAGAGCTCCCGGGTGGTGCTGATGCTCTTG
GTGTTGACCAACTGCATTTTGAGAAGCACTGAGCTGAGAA
GTCTTGTTTGGTTCCCCCACCCCTGTTCCTCAGGCTTGCT
ATGGGTGTCACTTTTTCACTGCACTGGTTTGAATGATTCC
ATTCCTCGTTGCTTTAGAGCTGCAGAGAGGCTCGGTTAAT
GGCCTCGTATCCCTAGCCAGGTTCATGTAAAGCACTAATT
AGATGTTTCCATGTTACTGGATCTCCTTGGCTATCATCTC
CAGTCCAGACCTCTCTGCTTGCTACCAAACAGTTGGGTTT
ATCTGGTGCTTATATTCATTTGAGTGTCTGCTATACATGC
CAAATCCTACCTGTCTCAACTTGAAGTCTCCAGTTTCTTG
TCACAAAATGTACTGCTTCCAAATTACCTATCTCAGTGAC
ATTGCTGTCTATTGAGTTAGCTGCTCAAGCCAGGCATTTG
GAGTTTTCTTCAACCTGTCATTCGTAGCACCCTCAATCCA
TTTTCTCAAACCTCGGTAACAAATCCCATCAGTCATTAGG
TCCTTTGAGTTTGAGTCTGTAAAAGTATTTTCCATTTGCT
CTTTGCCCCCCATCCTTACTTCCTCTTGAGATTGTTCCAA
GAGCATTGCTGTGGTTTGAATGTCCCCTCCAAAACTCATG
GTAAAATTTGATTGCCATTGTCAACAGTGTTAAAAGGTGG
GAACTTTAAGAGGTGATTAGGAGGAGCCTTCATGAAGGGA
TTAATGTCAGATTTGTTATCTCAAGAGTAGATTGTGATAA
AGGGAGTCTGGCCCCTGGTGCCTTTCTCCATCTTCTGTGC
TTGCCTCTGCCTTCCACCTTTGCACCATAGGATGACCCTG
GCCAAATACTAGCACCATGCTTTTGGACTTTTCCAGCCTC
CAGAACTGTGAGCCAAATAAACTGCTCTTTTTATAAATTA
CCTACTCCGTGATATTCTGTTATAGCAGCAGAAAATTATT
TTTATTCTTTCAATGCTACAAAAAGGGTTTTTGAAATCAC
AAATTTTTGAAGATTTTACTCTTTTGAGTACTATTTAAAG
TCTTTCACTTGTTATTTCCCTTATCATATGGATTCCTGAC
TATCTTCCCATCCCCATCTGCTGCTCTTTCTCTCTCTCTC
CACTAGCGCTCCTAACACTTAGTGGTGTTTAATTCTCCTC
TCCTTTGTTACATTCATACCCAGAGTGGCCTTACCCCTTC
CTGCCTGCTTAACCTCTTTGTGGTCAACTAAAGCTCCACC
TTCACTCTGCTTCTCTCCACTGAAGCCTTCCTTCCCTTCC
CTTCCCCTTCCCCTTCCCCTTCCCCTGCCCCTGCCCCTGC
CCTTCCCTGCCCTTTTTTCCCTTCTTTTCTCTCTCTCACC
TCCCCTTCCCTCCTCTCTTCTCTCTCTCTTTCTCTCTCTC
TTTCTTTTTCCCATTCCTTTCTTTGTCTTTTTTTTTTTAG
ATGGAGTCTCGCTCTGTCTCACAGGCTGGAGTGCAATGGC
GCGATCTCGGCTCACTGTAACCTCCACCTCCCGGGTTCAA
GCGATTCTCCTACTTCAGCCTTCTGAGTAGCTGGGATGAT
AGGTGTGCAGTCACCACACCTGGCTAATTTTTGTATTTTT
AGTAGAGACGGGGTTTCACCATGTTGACCAGGCTGGTCTC
GAACTCCTGACCTCAGGTGATCTGCCCAGCTTGACCTCCC
AAAGTGTTGGGATTACAGGCATGAGCCACTGAGCCTGCCC
TTTTTTTTCTTTCTCTCTCTTTCTTCTTTCTTTGACAGGG
TTTTGCCTTGTCACTAAGGCCGGAGTGCAGTGGGGTGATC
ATGGCTCATTGTACCTCGACCTCCTGGATTTAATTGATCC
TCCCACCTCAGCCTCTCAAGTAGCTAGGACCACAGGTGTC
AGCCACTATGCCTGGCTAATTTAAAAAAAAAATTTTGTAC
AGATGTAGTTTCCCTATGTTCAAGCCCAGGCTGGTCCTGA
ACTCCTGGGCTCAAGCGATCCTCCTACTTCAGCTTCCCAA
AGTATTGGGATTCCAGACGTGGGCCCCTGTGCCCAGCCCA
TTCCTTACTTTATAGTCCCATAGCACTTTGAAATTACCAA
CATTAGTAAGTTTACATATTATACCTGTTTACCTTCCCGT
CTCCTCTGCTAAGTTAAAAGCCTCTCTGGTAGGGATCTTA
CTCAGTTCATCTTATGTGGAGATTGGGTAGCCATAGCTAT
GATGATGATGATGTTGCCATTTTGCAGATAATGAATTAGA
GTTGATTATTTTTAAAAAGTGTGGCCGCGTACAGTGGCTC
ACGCCTGTAATCCCAACATTTTGGGAGGCTGAGGCAGGTG
GATCACGAGGTCAAGAGATTGAGACCATCCTGGCCAATGT
GGTAATAAAACCCCCGTCTCTGCTAAAAATTAGCTGGGCA
TGGTGGCGTGCGCCTATAGTCCCAGCTACTTGGGAGGCTG
AGACAGGAGAATCACTTGAACCTGGGAGGCGGAGGTTGCA
GTGAGCTGAGATGGCACCACTGCACTCCAGCCTGGGAGAC
AGAGTGAGACTCCATCTCAAAAAAAAAAAAGTGTTATAGA
ATCAGTGAATGAATGCATTTCTGAAATGCTGACTTGAGGG
ATAAGAGCCCAGCCTAGTTTGTAATTCATTATTTATTCTT
TGATAAATAATTACTATGCTCTGGGAAAATTACATCTTGT
TAATGACTATATGTGATTTAAAAAAATTAAACAGATATCA
GTATGTATTATACATATCTTATTTGTTCATTTGAGGAGAC
AAATTCCATTTTTAAGCTATTTTCTGAAGTTACTCATACT
ATGGTTCTTAATATTGTTTTGCTATACTTGAGTACTTAAA
AAACATGGTAATTTTTCCTCTCATTTTCAAGTCCAGGAAA
TGTTGTAGATCATGGGAGAATAAATGTCACGGAAGGGTTA
GGAAGCAGGAACATTTCAGGGTTAAGACCTAAACCTTTCA
GATTTGGATTTACTGATTAGAATATACTTAATTTCTGGCC
GGGCTTGGTGGCTCATGCCTGTAATCCCAGCACTTTGGGA
GGCCGAGGTGGGCAGATCATGAGGTCAGGAGATCGAGACC
ATCTTGGCTAACACGGTGAAACCCCATCTCTACTAAAAAT
ACAAAAAATTAGCCGGGCATGGTGGAAGGCGCCTGTAGTC
CCAGCTACTCGGGAGGCTGAGGCAGGAGAATGGCATGAAC
CCGGGAGGCGGAGCTTGCAGTGAGCAAGATCGCGCCACTG
CACTCCAGCCTGGGTGACACAGCGAGACTCCGTCTCAAAA
TAAAAAAAAAAAAAAAGAAAATAGAACATACTTAATTTCC
TTCCTATGCATTATTTTCTTTTGTATCATATATAAAAGAG
AAAAAGGCAGCATCCCCCATTATTCAAACTCAAAGTTACT
AGTTTTTACAGTGAGAGAAAGATGGTGAGACCCCATGACA
CCACGTCAAGGCAGATTTGCCAGCTCACTCATATCCAAGA
CAGTCTGTTCTACTTATAGAACTATAGTAAGCAGCAGTGA
TATCATTGATATTTCCCGCCCCAAATCACAAGCTTGGCTC
TCACCATTATTTTAGTTCCTAAGTTAAAGGGATTAAGGCA
GATTTCATGGTCATGAAAGTGAATTTGTCATGAATTACGT
ATATACTTCAGCTTGATGTTTAAAGTTCTCCACAAATGAT
TCCCAGGTGGGCCTCTAATTTCTTCAGATTTATGTCCCAC
TATTCCTCAGGGTTATGCCAAACTGCAGGTGTTTCCTGAA
CAGGCCCAGTCATTTTCCACCTAATGTGGTGCTGTTTCCT
TGCCTAAGAGTCCTAACACTCATCATTGCCTATCAAAACC
ATCCCTCCGAGCCCTCCTTCAATACCACTTTCTCTGGGCA
GCCTTCCCTAATTGCTCTCTGGGTCAGGCCCCCTTGCCAT
TCTGGCCTTGGCGTTGACCTCACTGTGCTCTGTGTCCTGG
TTAACCTGCCTCATCCCCTCATTGGCCTGTCAGCTGCCTG
GGAACTGCCACTGCTTCACTCCCTCACGTCCCTCCCTGTA
ACTGTCCATGCAGGTCTGCCTGCCCCTTGCCCAAGAATAC
CCTGTGAGGCTGAGGCTGCCCTTCCTGCGTCATTATGACA
GACACCCGTTGTGGCACCACTTTGTGTAAGCTGTCCCTTC
TCTTGGTGCGGGCACCAGTCTACCTTCTATGCTAGAGTCT
TTTCTAAGGTATGTCTGATATTTTAACTCTCCTGCTTAAA
ATCTTTCTTGCCACCATATATTGTTTACACACACACACAC
GTGCACACACACATTTTCTTTTTACCTTTACTATATATAT
AACATACATGCATACATATATGTGTGTGTACATATAACAT
ACCAACATATGTGTGTGTGTATGTAGTAAAGGTACAAGGA
AATACCAGAAGGATAGACACGAAATACAAGGTATGGTGGG
CAGGTGTGGAGGTGAGGACGGACATGTAATACTGGTTTGT
TTCCTAAGCTGAGTGATGGAAACGTGTGTTTATTACATTC
TCCCTTCTGAAATATTTCATTTTAAAAACTGCTTATGATT
AAAGTACACACTCTAGCAGAACACTCAAGGCTCTGCATAG
CTCTTTTTAAATGTAAGCAGAAAGTCTCATTTATTTTTGT
TTGAAGCACACAGGAGCTCACTCAGCACAATACAATAAGC
GAATCATACACATACTGAGAAAAAAAATGTTCCCATGAAT
ACATAGGTATATATTCTTAAGAGCAGCAATCAGGAGTTTA
ACGACAATGTAAAGTGGTTTTCTCTAAGTAATGCTTTCTG
ATGTGCTTTTGGGTAGTAAATGGACAGGTAAATCACCATC
ACGTAACAGATGAGCTAAGAATAACATCTGTTACCCAAGT
CACTGGAACCCTGTGGATTGTGAAAGCCCTCTTGGAGTTT
ACATTTAATTCCATCATTGGCCTGGTTGACTTCTACATTT
CACTAAATTTGGACAAGATCAAGAAACTAACCCCTCAACT
CTCAATCTCTCACACTCAGGGATGTGGGAGGGAAGGGCAG
GTGAGATCAGATGTGAACACAGTCAGGGCTCTGCATAGCT
CTTGATGGCACCTAACTTCCTAGCCTTGTCTGGCCTCTCC
CCTAAACATCTCTTGGGTTCCTGTGAACCTTCTCCAAACA
TTTCTCAGGGTTGAAACCTTGTTGCTTTGACTCATGCTGT
TATTGTTACTTCCTGCCCCCACTCCAGTTCTTTTATACAT
CCGATCACATAATAATGTTTGTGATTCTTTAATGTTTATA
TGATTTTTTTGTCTTTTTTGGAGGTTTTATCTAATGTTTC
CTTTTCATTATTAGGGATAATAATATCCCTAATAATAGTT
ACGATTATCATTGTCATCTTCTCTACCTTCCTATAGTACT
GTAGTGTTTGCTTATTTTCACACGTTTGGAGACATTTTGT
AATTTATTTATCCTTGGGTTTATGGCATCTGATGCAGAGT
ACATGTTCAATAAATGTTTAGGGAATTGATGAGTAGTAGA
TATAAGAGAAATGTTTTTAATTGAAGTAACTTTTTAAGAG
TGTGTCCAAAAAAACTTCAAAACAGATTGAAAGGAATATT
TCTTGGGTTCAGTATCTGAAATTTTGTTTGTAAATCTAAT
GGATTTACACATGGATTTCCTACCTCAAACCCATGATTTG
TATTAGATACTCTTCTTCTGCTTTTCCCATTTGCTTTATG
CTGGTGGATTTTTAAAATAAATAAATAGCTGTTCGTGCTC
CTCATCCTCTCTTTTCCTCCATCACCATGGAGTAGCTTCA
TGGTTTCTGTAGTAGTATCTGTGGATGTGTGTGAGTCCCA
GTTGGGAAGCAGCTCTAGGCTGTGAAGTGGTACCACTTGT
ACAGAGTGATTTCTGCCACCAGCACTGCTTGTTCTGGGGT
GGAGAAGTGACACCTCCATTTAGAGGAGAAGCTGCAGAGT
TTATTTTTGTGGCAGACATGTCCCCTTGAAGAGCTGTAAT
AACCATAATAAAGGAGGATTATGCTGTATTAGGTTTATGA
AGGGTGCACCAGTCTGTTACCAGGGTCAGTGGTGACAGCT
CAAGCCAGCAATTAGGTTTCATTTAAGACTCCAGGAGGCA
ATTAGCATTCCCTTCTGCCCAGGAAATACTGTGATCTATT
AGGCCTATTCTTTTCCATTATACATTTTGTAAAATGTGCT
TTAGATGATGAAGGTACACATTTTTTGACATATAAGCAAG
TCTTCAATTTTTCATTTGAAAAATGGGGCTGACTTTTAGA
CTCCCTGTGTGTTTAAATCCGTGGGTTATAATGACTAACA
TCCTGGGTGGATTGTGCTTTTTAAATCAGTACATGTTTAA
AAGATCATATATATTCTTTTATTCAAAGGTAAGGAATTTC
TTATGGAATATTATATAATTATGTGATCTATGAGGGGAAA
AATGGGACTGATGTGAAACAAATTAAAACTCCAAAATAAT
GAAAGGACATCTACCAGTCTTAATTATATTCTTTAGAAAA
TTATTGTTTTACTTAAGAAGTGTCTAAAAATAAAGGCTGG
AGAGGATGATTTGTGCAGTGCTTCTGCTGAGCAGCTGTTT
GGTTGTTTTTAAAATGAGGCTTGTTTTCTGAGTGCCAGGT
TAGGTATGAGTGTGTACTTTGTGCCCCTTCATCCTTATGA
AAGTGTTTAGGAATTTTAGCTTTGTCCATGAGTATGCAGT
ATTATTTAGTAGTTATTCAAACTGGTTTCCTCCCTCCGCC
CCTCTTCCCTCCTCCCTCTTCTTTATTCCTTTTCTCACTC
CTACCCCCTCCCCCTTCTTCCCTTCCTTCCTTTGGAATAA
ATTCGCTCAAATAATAATAAATTATTCCTTTGGAATGAAT
TAGTTTGGAAGGTTCTGATAGATTAATTACCATATATGTG
TTCAACATTAATATATTTTTGGGTATGATAAAAGAGAAAT
GCACAGTGAGCAGCACATCAGGCCAGAAATGCAAAGACCA
CCTATTTCCATGGGGCAGTTAGGCTATCTCCTTATTGTTT
GGTTCTTGGTTTGCATTTTTTTCTCATTTGAAGATGATAA
AACTATAATAGTGACTCAGCACAGTACTTTGAAATCTGTG
TATGTTGACATATTAAAGGCTCTGAGAAGTTCTGCTGTAA
ATGAAAATGTTTCAAAGCTAAATTCATTTTAGTAAGAATC
TTTAAAAAAAAAAATCTGTGTTATGGGACACCTGTAATAT
GGAAGGGCATTAACAGTAAATAGAATGCCTACCAGAGAAA
TCTTGGTTTAGAAGGTACCTGGAATAGAGAAGACATGTTT
GTGGTCTTTAAGAAACTCAACATCTAATTTAGACCATGTA
GTGACTTAGATCGTTAAAATGATTAAACATTTAAAGTCAT
CATTAGCAGACCAGAATTAACTTTAATTTTTTAAATAGCT
AGACTTTTGTGTTTTGTAGCATGTAACGAGCAAATTCAAA
GCAAAAGATCAGGAATTATTCACAAAACCAATTTTCAAGA
AAAGTTTAAAGAGCAGTAAGCATTTAGTTTAATTTTTTGT
CTTTATAGTACATTGAAGAGTAATGTTCAGTTTAAATTTG
AGGCACTGTGGCAATCTCATCCTTCAAAGAAAGATTCAGA
GATATCCATTTGTCTGGCTTATGGAGGCTAGAAAATGTGA
TTAATATTAATATATACACTACGGAAAAATCTTGGTTCTG
CAAATTCTGGCCTTCAGCCCTCCGTCTCCCCCACTTACTT
AGAATACTGCCAAGAAGCAAGCAAGCAAGCAGGCTAGGGA
GGTGTAAGCCACTGAGAGCTTTAGAAATGCCATTGCAATT
ATTTTATTAATAGCTGCCTCTGTTCAAATTGTTTTGTGTA
ATTGGGCACGTAACAGGCATTGTGAATATAAATAATATGA
ACAGCTTTTCTCCACCATGGCCTCTTTAGTTATGTCAAGC
TAATTTGCTCAGTATTCTCTTCATCAGTTTTCCCCACTCC
CATCTTTGGCCTTTTATACAGCAAAGCTTTATGTATAGAA
ACCCCCTCTCTGCTATAACCTTTAAACTTGTTCAACATTA
TGAAAGGGATGTTTTTATCTGTAGTTTATCCTTGAGAAAT
GTGAGAATTAAAGAAGTTATTTGCTCAGTTCTCACAGCTA
GTAAGTGGAATAAGTGGCACATGAACCCGTTCTCTCTGAT
TCCACAGCCCAAGTTCTTTTTTATTTATTTTTTATTTTTC
ATTATACTTTAAGTTGTAGGGTACACGTGCACAATGTGCA
GGTTTGTTACATATGTATATATGTGCCATGTTGGTGTGCT
ACACCCGTTAACTCATCATTTACATTAGGTATATCTCCTA
ATGCTATCCCTCCCCCCTCCCCACACACCACGACAGGCCC
CGGTGTGTGATGTTCCCCACCCTGTGTCCAAGGGTTCTCA
TTGTTCATTTCCCACATATGAGTGAGAACATGTGTTGTTC
TGTCCTTGAGATAGTTTGCTCAGAATGATGGTTTCCAGCT
TCATCCATGTCCCTCCAAAGGACATGAACTCATCCTTTTT
TATGGCTTCATAGTATTCCATGGTGTGTATGTGCCACATA
TTTTTAATCCAGTCTATTATTGATGAACATTTGGGTTGGT
TCCACGTCTTTGCTATTGTGAATAGTGCCACAATAAACAT
ACGTGTGCATGTGTCTTTATAGTAGCATGATTTATAATCC
TTTGAGTATGTGCCCAATAATGGGATGTCCATAGCCCCAG
TTCTTAACCACCACGTCAGGCTCAGAAGTCTGTGTAGGTC
AAGTACATGTGTTCCTTCTTCCTTCCATTCATTCTTTCCT
TTTGTCTATCCATCAGCTTGTTTAATAAATGCAGTTTGAT
GTTTTTGAAAGTGGAGATGTTTTTCTGTGGTCATAATCTT
GAAAAGAATCAGCAACTAATAACGTAGCCTTTAACCCCAT
GTGGCTGTTTAGCATTTGAAATGTGGCTAGTCGGAATTGG
GATATTGCTGTCAGTGTCAAATACACATGGGACCTTGAAG
ACTCGGAATCAAAAAAAAAAAAGTAAAATATCTTATTTTT
TTTATTATACGTTGACATAATATTTTGTGTATATTGAGAT
AAATCTGTTGTCAAAATTAATTTCACCTGTCTTGATTTGC
TTTTCTATGTGACTACAAGGGAATCGACAATTACATATGT
GGCTTGCATTTATGGATCACATTGTATTTCCTTTGGACAG
CACCATCATAGATGGTTATCAGACTACTCTTAGGACCCCT
AGTTCTTCAGTGATGCCTAAGGGGACTGGAGGAAAATGGT
TAGAGATAGAAAGTAAAAGTAGTTATAGGCGATGGTGAGA
TGTAAGCCTGATGACACTTCGACGACCAGCAGAGAGAGAC
TAATATTAATTGGCATTTAGTTCCTGTAGTACTTACCATG
TACAAGTGCTTTGTCCAGCACTTTAAGTGGATTATCTTTC
TAGATCCTTACAACAACCCTGTGAAGTAAGCACTATCATT
GGCCTATTATAGATGAGACGACTCGAGCTTAGAAAGGCTA
AGTAACTTGCACAAGATCCTACAACTAGTAAATAAATACT
AGTTAGGTATGTAACGTCATGGCATGCAAATACTAGTGAA
TGCTGGAGCCTAGTGTCAAATCTGGGCATGAATCCAGAGC
TTGTGCTTATATCCACCCTTCATCACCACTTATCGAAGGC
AGAAAGGAGAACATTACCTAGACCTGATCTGCAGCAGCCC
TTCTGCTCATTAGTATCTACTGGGGGTGCCCATTATTTTC
TCCAGCAGTGAAGGCATTATCTTTAAATTAGGGAATATAG
TAAAAACCATTGATGTTCCAGGAATGAGCTCCAGTTATCA
GGAAATAATAAAAAATCAAACTGAACGTGTTCCATTTACT
AACTCACGGTTGTCCTAATTAGAAAGATATTTAACAGAAA
TTGTTTTTAGAAACTTGAAGCATACTTCAGATTCTTTTGT
AACTGAGAGACGTGGATATATTTCATAGCAAGTACAGATT
TTGTAAATACAAATATTAGAGATTTTTTCTCTCAGTGTAT
CAGCATGTTTAAAAAATTGGTATAAACTTAGCCACAAACT
TATGACTGGCTATTTAAATTTTTTTCATGTTTTTTATAGG
TTGATGCAAAAGTAATCACAGTTTTTGCTGTTAAAAGTAA
TGGCAAAACCCACAATTATGTTGACATCAATCTAATAGTT
AATGTTCGTATATAGACATAATTTCATAGTGGTAATTTTA
TACACTCCTTCATAATATATACATAATTTGTGTATTTTTT
TATTTTTTTGAGACAAGATCTTGAGATCCTCCTACCTCAG
CCTCCTGAGTAGCTAGGAATACAGGCATGTGCTACCATAC
CCCAGCTAATTTTTTATTTTTTTGTAGAGACAGAGTATCA
TTAGGTTACGCAGGCTGGTCTCGAACTCTTGGGCTCAAGT
GATCCTCCTGCCTCAGCCTCCCAAAGTGCTGGGATTATAG
GTGTGAGCCACCATGCCCAGTTAACTTGTGGTCTTAATAA
CTAATATTTGTAGCATCTTTACAATTGATATACTATAAAT
CCTCTTAATAATTTTTTAAAAATGAATTAATTAATTTTTA
AAGACAAGGTCTTGCTCTGTTGCCTAGGCTGCAGTACAGT
GGTGTGATTATAGCTCACTGCAACCTTGAATTCCTGGGCT
TAAGCAATCCTTCCACCTCAGCCTCTTGAGTAGCTAAGAC
CATGGGTATATGCCAACATACTCTGCCAAATTTTTTTATT
TTTCATAGTGACAGGTTTCATCATGTTTCCCAGGCTGGTC
TCGAACTCCTGGCCCCAAGTGATCTCCCCCACCCCCCCGG
CCTTGGCCTTCCAAAATGCTGGGATTATAGGTGTGAGTCA
CCATACCTGGTCTTTTTTTGTTGTTGTTATTATTGGAAGT
ATACACATTTTACATTTCTTGCTGTCGCATAGAAGATGAT
AGTGAAGATGATTCACATTAATAAATTTTTGCTGTTGAAT
TTATTTTAGGATAAATTATGAGTGAGATATAGTGAACATT
TTTGTGATTCTTGAATCATACAGATGCAATGGAATTTCTA
ACGTAGGTCATAAAGATAAATTCATTGGCAACACAGCTTT
ACCCTCAGATGGGTGAGGGTCTTTGAGATCTTGCTTTCAT
ACAATGTTTGATGACAAGGAAGTGGATTATCCCAGCAAAT
ACTTTTTTTTTTTGTTTTTGAGATGGAGTCTCACTCTGTT
GCCCAGGCTGGAGTGCAATGGCATGATCTTGGCTCACTGC
AACCTCTACTTCCCAGGTTCAAGCAATTCTCCTGCCTCAA
CTTCCTGAGTAGCTGGGATTACAGGCATGAGCCACTAGGC
CTGGTTAATTTTTTGTAATTTTTAGTAGAGATGGGGTTTC
ACTATGTTGGCCAGGCTGGTCTTCAATATCTGACGTCAGG
TGACCCACCCTTCTCAGCCTCCCAAAGTGCTGGTATTACA
GGTGTGAGCCACCACACCCAGCCCAGCAAATACTTTCTTC
TAACTCTTGCTTTTGTCTGTTTTTTACAGTTGCCTTCTCT
AAAATCTGACGAAAGAATTGTTGAACCCTAAATCATACAT
GTGAAAGGTTGAATAGTAACCTTTGCACTAGATTTACTTT
TGTGATAAGTGTTCAGTTATCTTTATGTCATTGAAGCAGA
CAAAGTGTGTTGGATAGAAATATTTCTGTTATGAGTATGG
TATGTAGAGAATTGCTGAAAAATGTACTTATAAAGAGGTA
GCATCTAAACAAGAAATAAAAGATGTGGCAATGTAGATGT
AGGTGCAGATGAAGTATAAACACATACTTCATTGACAAAA
ATAATTATAAATGATTATATCATTTTCAATTAATTTCTGG
TACTCATTGGCTTGCTTTATATCGATATCTTTTGTGTCTA
CCTATTATTTTTTATTCTACTTTTTCATGAGCGTTTTTCA
AATATATGTTTGCTATATCCGCTACTATATAACTTGTCAT
GTTTTGATGACAAGTTATTGTCATCAAACTAACTGTTGTA
TTGTGAGCTTTTGCTATGGTAACAGAAAAGGTTACAACAT
CTTGCTGGCTTATAACAACAAACATTTATTTTTTGACTGT
ATTATGTGAGTGCTGTTGGTAGGCTTGGAGGCTTGACTGG
GCTCAGTTCAGCTCCACGGTGTTCTCTCAGTCAGGGATAT
AGCCTGAAGGGCAGCCCCTGTCTCAGACATGCTGTTCCCA
TGGCTGAGAGTGGTAGTGTAATGAGAAGCATGTAACTGCA
TTGAAAGCTGTTGTGCGAGGGAATGGTGGATAGGTTGTGT
CTTCACATCCCATTGGCCAAAGTATATCACATGACCAAGC
CTAGAATCACTGGGTTGAGGACTTCCACTCATCCCATGTG
ATTCCCAGACAAGTCACAGGGAACTGGATGGGATATGTTA
TAGGAACGGAGCAAAGATTCGGGATCAATAATTCCATCTT
TTATTATACCACGATTGGTTATTTAACCGTTCTCTTGTGA
CTTGATATTCGAATTTTCCCCAATTTTAACTATTACAAAA
AGCATCACTATAAACATTGATGAACAAGTTACATTTATTT
TACTTGGAGAGTATTTCATTAGGGTTTAGTTTCCAAGGTA
GGTTCTGTGGGTTAGAGGCATGAATTGCTTGTAGATCTTG
TTACATATGGCCAGATTGCTCCCTGGAAAGACTATCAGCT
TATAGCACCGTATCAATCTTTAAGTTTACAACTTTCCTCA
CATCCTGCTAGCGCTGGTTTTGAAATTTTCATTTTGTTAA
TTTCATAACTGCTTACCATTTAATTTTTGCAATTACGAAT
GATGGTATTTAAAAAATATTTAGAACTAATTATATTATTG
ATCTATTACATTGAATAAAACAAGAGCCACTTATAATTTT
CTTACCTTGTTTTGAAAATCATTAAAAAATACAAAAAAAC
CCCTCATTTTCATCCTCCTTGTTTTCTTGGCCCCATATTT
TTCTCAATATAGTACTTTTTTTTTCTTTTGAGACAGAGTC
TCACTCTGTTGCCCAGGCTAGAGTGCAGTGGCGCGGTCTT
GGCTCACTGCAAGCTCCGTCTCCTGGGTTCATGCCATTCT
CCCACCTCAGCCTCCGGAGTAGCTGGCACTACAGGTGCCC
GCCACCAAGCCTGGCTAATTTTTTGTTTTTATATTTTTAG
TAGAGACGGGTTTCACCGTGTTAGCCAGGATGGTCTCAAT
CTCCTGACCTCGTGATCTGCCCGCCTCGGCCTCCCAAAGT
CCTGGGATTACAGGCGTGATCTACCTCACCTGACCTTTTT
TTTTTTTTTCTTAAACCACTGAGCTTTTTATTGGCCTCCT
GCTCCCCAAAGGGTACCCTGCTTCTGCTGGCTTAATGTCT
CAGAACTTTGGTGGTGTTGGTCTCAGATACCACTTTGCCA
CTCACTTTGTGGCGGGTGGTGGTCTTTTGAACGGTTTGCA
TGGAGTTGCTGCTGTCCATCACCAAGATTGAAGATTGAAG
TCCTCACCGTTTTCCAGCAGGCAGCGGTAGGTGGTGATCC
TAGCCTCCGGCTTGACCTTGATGTTCAGCAGGACCTCGCA
CTCCTGGGCCTGGCGCTGCCCCTCTTCCTGGGTCTGTGCC
AGCTCCGATGCCAGGTGCAGCAGGATCCCGTTGAGCTGCT
CCATCTGCAGGGTGTAGCGGACCTCCACCTCCCTCAGGCT
GTTCTTCAAGCTGGCCTTCAGATTTTTTGTGGAGTCCAGG
TCAGTCTCCAAGGACTGGACTGTATGTCTCAGCTCCATGA
GCATCATCTCAGCAGCTCCAACCTTGGCGGCCTGCATTAT
GACCACTGTGGTGCTCTCCTCAATCTGCTGAGACCAGCAC
TTGTCCAGCTCCTCTCAGTTCTTCTGAGCCAGCTCGTCAT
GTTGGGCTCGGAAGTCTGCCATGATCTTGGCGAGGTCCTG
AGATTTGGGGGCATCTACCTCCATGGTCAACCCAGAGCTG
GCAGTCTGCGCTTGTAGGCCTTTTAGTTTGTCTTCATGGT
TCTTCACGAAGAGCAGCTCCTCCTTGAGAGCCTCTCTCTC
TGTCTCCAGCTGCAGCCAAGTGACATTGGTGTCATCAGTG
ACCTTGCAGAGCCCATAATGTCGCTCTCCACAGACTGGCG
CATGGCTAACTCTGTCTCATACTTGACTCTAAAGTCATCA
GCAGCAAGACCTGTGTTGTCAATCTGCAGAACAATGCAGG
CATTGTCCACAGTATTTGCGAAGATCTGAGCCCTCAGGTC
CTCGATGGTCTTGAAGTAATGGCCCCAGTCTCTGACCTGG
GGTCCCTTCTTCTCCAGGTGCTCCCAGATTTTGCTCTCCA
GCCTCCGGTTCTCAATCTCCAGGCTCCTCAGCCTGTCCAG
GTAGAAGGCCAGGAGGTCTTTCAGGCTTTGCATGGTCTCC
TTCTCATTCTGGATGCCTCCTATTCCTGCCAGATGCCCAG
CCATCCCTGTGGCCAGGCCCCTGGACCCCAAACCATCCCA
GAAGCTGGTGGAGCAGGACACAGAGATCCGGAAACCAGAG
CCCTGGGCATCTGCATAGACTCTGACCACGCTGTTGGCCA
GCTGGATGGCTGGATGGAGCCCAGGGACCGGTAATTGGTG
GAGAAGGTGGAGAAAGTGGTGAAACTCATGCTGTCCGGGG
AGGAGAGTGAAACTCATGCTGTCCGAGGAGGGAAGGACCC
AGGCTTTGCTGATGACCTCAGTATGCTACTACTTCAATAC
ATATTTATTCTGACATTAAAATAAGACAGTGAAAAAATAA
AAATAAAACATACTTGATACGAGGTTTTATAACTTTTATC
TCAAATCAAATCAAATCATAGTAATTATCACTACAGAACT
GAGTGAGTGGTCAAACCTGCTCAGATGGCTGAGTTTTGTT
TCATATTTGAAAGTCTTAAGAGGGAATTTATTTATTGCCC
TGTTGCCTAATATTGGATGGCTTTAATTCCATGGTTTTCA
GAATTGCCTATTGACATATGGTTTACCTACAAAATACCAC
CTGAAACATAAGAACTGGTCTTTCCTAAAGCTTTCCCCCC
ACAAACTGTAAATGAAAACTTTTTATTACTGACTGTATCC
TCTCATTTGGTTTACCTTACGAGTGTCATGTTGCCTGCTG
TTACACTTGTCTATGGCTTGTGCTTAGAAATAATGGTGTC
TAGACAGACCCATAAATATCCTGGGTTATATTTCCTCATT
TAAGGCTCTGAGACTTCACAGCAGGGGCAAGAAGACTTGC
AGGGCAGACACGAGAAATCTTCAGGCCACTCGATTCAGAG
TCCATTGGCAGAATAGGCAGAGAATGTGCGTGTGTGTGTG
TGTGTGTGTGTGTGTGTGTGTGTGTTAGGCTGGGATGTAG
AGATGGGTTTTGGAAATGATAGTTGGGTCTTGAAACTACT
ATTGAAGTGCAAATACCTCCTCCTTCATTTGGCGGAGAAA
TGTCAAAAATCCTCAGAACGGAAGAACCCATTCTCTTTAT
TTTGGGACACAGCCTGGTAAAACTTGTAAGAAATTATTAC
AACTCTGTGGGAAGCAAGTGCAAGTGTGGGAGAAGCAAGT
TGATGTGTGAAGCAGACGTCAGTGTGTGAACCAGTTTGTT
TGAACAGTAGTAGTTGCTGGCGGCAGAATGTTAAAAATGT
GAGTATTAAGAGTATTAATGATGTGACTATTAAGACTCGG
ATTAGTGTTGAAGAAATATGAACTTGAATAGATTTGCTAT
GAAAGTCTTTGGATTTTTTTTTCCTGGAATGGATTTTATT
TCTATTTCAGTTCATTTTATATGAGTCTCCCTGGAATTCA
TTGCAAATTTCTTTTGAAAGGTAAGGACTCATTGATTTAT
GAAGTTTTGATTTTTTCAGAGGTAAATATTTGGGGAAAAG
TTGGTACTGAGGTTCGGAGTAAATGGGAATGAGGGTGTTT
TATATTAGTATAGAAGTTAAGTAATTACAGAATAAAAGCT
TTTAAATATTAGTGCAGTAAAATAGGATGCTTGTTTATAT
TGAATTGTTAGATATCTTGTCCAAATTTATAAAAAGAATG
TCACTACTGAACTCTTAAAGATTGTCATGCCCATTGTAAA
TATTTTCGTAAACTGCTAATAGTTTTGACAACAAAAGGAG
TGCTTATCTTTGAAATATATTCTCCTTCTCTGAATTATTT
ATTTTGGGAGAGTTGAGGCTAAGGGTGTAAAATGTATTAT
AAGGCCAGGTGCCATGGTGCACGCCTGTGATCCCAGCACT
TTGGGAGGTCAATGTGGGTCGATTGCTTGAGCCCAGGAAT
TCGAGACTGGCCTGGGCAACGTGGCGAAACCCCGTCTCTA
CAAAAAATACAAAAAGTAGCCAGCATGGTGGCGCACCCCT
GTAGTCCCAGCTACTCTAGAGACTGAGGTGGGAGGATCGC
TTGAGCCTTGGAGGCAGAGGTTGCTGTAAGCTGAGATCCT
ACCACTGATGCACACCAGCCTGGGTGACTGAAGGAGACCT
TGTCTCAAAAAAAAAAAAAAAGAAGAAGAAGAAGAAAGAA
AGTATTATAGATTTATAGAGCTTTTTGGTTAGGGGTTGAT
CACTTATGGGACCCTGCACTGTGTTGCCCCTAAAGAGTTG
GTGTTACCACTTATTACCCCTAATGAGTTAGTGTTACCAT
GTTCACTCCCTAGTACTTTCTCCTTTCTCTTGCATTTTCC
TTCCATTCCTTTTTTCTTCCCTCCTAGCCTGAATGTTGGC
CTACCAGTGAAATCTGCTTATGGCCTAACCTGATGGGTAA
TTAACAGACAATATGTTGTAGTCGACCTAAGAAGGCCTGT
GACTGTCAGTCTGTTTTAACATACCTGCATCTATGAGGTA
TCTACAGTCAGCTCTGTTTTTCTTAAGTAGAGGTTTATCC
ATCACCAACAGTGAATGTTCAATGCAAGGAATAGCTTTTT
AAAACATGTGGCAAATTTGTGGTTCTTTAGAATCCACTGT
CATATAGTGGTTAGTACTTTTTTTTGAGACACAGTCTAGC
TCTTTCGCCCAGGTTGGAGTACAGTGGTGCCACTTCGGCT
CACTGCAACCTCCACCTCCCAGGTTCAAGCAATTTTCATG
CTTCAGCCTCCCAAGTAGTCGAGACTAAAGTCATGTGCCA
CCATGCCTGGCTAACTTTTGTATTCTTAGCAGAGATGAGG
TTTTGCCATGTTGGCCAGGCTGGTCTCAAACTCCTGGCAT
CAAATGATCTGCCTGCCTCAGTCTCCCAAAGTGCTGGGAT
TACAGGCATGAGCCACCGTCCCCGGCACATGTTTGTTGAT
GTCCACAAGTTGTTAGAGGTTGTTTATACGGAGGATGGTA
GCCAAAACTCTGTTCATTTCTCCCATGTCTCTGTAGAAGG
AAAACCTGTGCAGCACACTCTATTTTGCTAGTGTACTCAG
TTGTCAAACAGATACCCAACTTGTGTGTGACCAATCATCT
TTTCTCCTTCACTCTGCTGCTTTGAAGACCTTGGTCTCTG
AAACACATACTTTTGGTCAGGTATCTATGACATAGGGATT
AGGACCCATCTTCTTGACTATTTTTGGCAGAGAGACAGGG
TCTCACTCTGTCATGCCCAGGCTAGAGGATAGTGGTGTGA
CCATAGTTCACTGCAGCCTAGAACTCCTGGGCTTAAGTGA
TCCTTCACCTCAGCTTCCTGTGTAGCTGGGGCTACAGGCG
TGCACTACCACACACAGCTAAATTTTTTAATTTTTAATTT
TTTTTTTGGTCAGAGATGAGGATCTTGCTATATTCCCCGG
GCTGGTCTCAAACTCCTGGCTTCAAGTAATTTTCCCATCT
TGGCCTCCCAAAGTCTTAGAACTACTGGTGTGAGCAACCA
TGCCCGGCCTCATCTTTTTGACTTACATAGGCTGTGGCTA
GTATCATCAAGCTGAAGCCCCTTTTTTAAAACAACTGTAC
CTCAATTTTTATTATTATTATTTTTAGATGGAGTCTTACT
CTGTCATCCAGGCTGGAGTGCAGTGGCGCTATCTTGGCTT
GCTGCAACCTCCACCTCCCAGATTTAAGTGATTCTTATGC
CTCAGTCTCCTGAGTAGCTGGGATTATAGGCATACACCAC
CATGCCTGGATAATTTTTGTATTTTTAGTAGAGGCGGGGT
TTCACCATATTGGCCAAGCTGGTCTTGAGCTCCTGACCTC
CAGTGATCCGCCCACCTCAGCCTCCCAAAGCGCTGGCATT
AGAGGCATGAGCCACTGCGGCCGGCCCCCATACCTCTTAA
AATATCTCAAGAATATTAAAACCAATTACCCTACCACTCA
AGTATATCCACAGCATTTTTATATATTAGTTCTAAACTTT
CTATTATATAACCGTAATCATGTCGTATATTTAGAATAAT
ACTCAAATAGAACAGCATATATACATATACAAATAGAATA
TATACATATACAAATATACGAATATATACATATACAAATA
TATATATATACAAATAGAACAGAGAATACTTTGTTCTGCT
TTTCTTCCCGTTTATCTTATTAGTCACGCTTTTCTCTGTT
GCTACATATTCTTAATATAATGTTAATGGATGTAAAGCTC
ATTGAGTAGTATGTTATAATTAACAGTTTCCATTTGTTGA
CTATTTGGGTTATTTCCAGGTGTGTGTTTGTCTATTATCA
ATAAAATACCATTAACGTCTTTGTACATACAGTGTCTTTT
TTCTTTCCAGTTATTCATTTGGGTTGAATTCCCAGGAGTA
GGTTTAATGCTTAAAATAAAATAACATACACATTTTTCTG
TTCTTTGTTGCCAAAACTTCTCTTCCAAGTATTGCCCAGC
TTATATACTGCCAGATTTTATAATTGGTAAGGCTGTATTT
AGTCACGGTTTTGTTTTATACATGAATATTAAATATTTAT
TAAGATATTGATGACTTAAAGTGAGAGTGTCTATTGCATT
TTTGATCCTCGGTAGGTGCTCAGTAACTTTTGACTTTAAA
GAGAAGTGACTTTAGAGAGAAGCTGTAGAGAGAAGTGCTT
ATCAGTGTTACTATTTTCAATATTGTAACCATTCATCTTT
CTGTGTATCTTACTGATGTTTACACATTCCTTACAGACTT
TTAGTAAAAAAGCTATGAAGAGAAAAACATTTTAAAACCA
CCAGACTGCATTTGGCCGATAGTCTGCAAGTTCAGCTTAC
CTGCTTTCCCCACCACCTTGTAGATTTTTCTACTTGTGTT
TGACTAGGTGTGTGTTCCTCAGCATGCATTTCTGCGTTAG
TCTGAGATCCAGTCCATATTTTAGCCACATGACTGTTCAG
AATCTTGGAAGTAAGAGGAAGCACTGTTATGTCAAAGAAG
TTTTTGGTTAATAGAAAGGAATGCTAAAAAAGAAATTGTT
AAAAAATATATAATTAAGTTTTAGAGAAGACTGAACTGGC
AGTGGAAGTACTGATGCATGCTTCAAGCCTGTCCTCCTTT
CGTTACAACGGCTAGGGTGATTAAATCCCTTTATTCAGAA
TGTTTGAATTCTGAAGTGATTTCCCCAGATACTAGGCCTT
TTGCGTTAAGAATGAGCTGAGTCCCCTTGAGAATTAGGGC
TTCTCAGTATAAATTTCTAAGTTGGCATTGGTCACTCCTG
ATCGAATGCATAAGATCAAGTTCTGGAACAGGGAGAGCAA
AAGTATAGCCCCAGTATATTCTATAGAAACCTCTGCCTGC
ACCCAGACAGAAACCTCCAAACGTCCTTTACCATCTGGTC
TAATGCATATGTCTTGTCTTGACCGGAGCTTACCTCTGCT
GAAGGCGGGGGCTTTCCTGCCAAGGCTCTGAGATCCGCAC
CTTCTCGCCTTTCCCTCCTTACATATATCACCTGTTCTTC
CTTTTTTTTTTGGAGAGACGGAGTTTTGCTCTTGTTGCCC
ACGCTGGAATGCAAATGGTGTGATCTTGGCTCATTGCAAC
CTCTGCCTCCCAGGTTCACGTGATTCTCCTGCCTCAGCCT
CCCCAGTAGCTGGGATTACAGGTGTGCGCCACGAAGCCCA
GCTAGTTTTATGTTTTTAGTAGAGACATAGTTTCTCAATG
TTGGTCAGGCTGGTCTCAAACTACCAGCCTCAGGTGATCC
ACTCACCTTGGCCTCCCACAGTGCTGGGATTACAGGCATG
AGCCACCATGCCCGGCCCACCTGCTCTCTTTACCACTTCA
TGACTTTCTTAGCTCTCCTCTGGTTTTCTATTTTTTCTTC
TTTTCTGTCTCATCACTTCTTCCACACATCTGAAACCTAA
ATTAAACCTCGATTTTTCAAACACTTTGATAATCAGAATG
CCTCTTCTCTGCTGTGTTTGGGCCAGTCAGTACTTGGATA
TAATCTTGGGTTCCTTTCATTGCTGTGGTTTTGGTGCTCT
AAGAACTGTTTGTTTTTTTTTTTTTTTTTTCCCCTACCAG
AGCTCTCTCTCTTTTTCTATTTTTTTTTTCTTTTAACTAT
CTGGGGACCTTGAGTCCTTACTTAACAGATTCTAAGGGTA
GTCAGTCTCCTTGGAGTGTGTATTTTATTGGTAATTGAAT
ACATTCAAATGACATTTTTCCTTAAATTCTTATCTGACCT
TTAGAAAATCAAATAGTGACTTTTGGAATGGTATTTGAAT
TACTGTTGGTATGTGTATACTCTGACTCCAAATTAATTTT
AGTCACTTTATTGTCTAAAAACACTACCCAGGCACCACTA
GAAGTGACTTTAGCTTGGCTGGGCGCAGTGGCTCACGCCT
GTAATCCCAGCACTTTAGGAGGTGGAAGCGGGCGGATCAC
CTGAAGTCAGGGAGTTCAAGATCAGCCTGGCCAACATGGT
GAAACCCTGTCTCTACTAAAAATACAAAAATTAACTGGGC
ATGGTGGCGTGTGCCTGTAATCCCAGCTACCCAGGAGGCT
GAGGCAGGAGAATCGCTGGAACCCAGGAGGCAGAGGCTGC
AGTGAGCCGAGATCGTGCCACTGCACTCCAGCCTGGGTGA
CAGCGCAAGACTCCATCTTAAAAAAAAAAAAAAAAGTGAC
TCTAGCTTGTTCCTTGATAGTCCCTTAGGCCATGTAAGAT
GAAACTACTCAGGGCATATGTGTAACGGGCCAAGTCCATT
TTGAATTTTTGCACCTCCTCCTACCATCCCCCATCTTTAC
CCATGTGGTCTAGTGGAAAGTGCACGCCTGTGGAATTTCA
GAAACCTGAATCCCAAGTCACTAATTAGCTATTTTGGTTT
TAGGCAAGTTACTTAGCCACCCATGACTCAGTTTCTTTGT
CTTCGTCGACTTAATTGAATATGATTCCTAAGGTTCCCAG
CTGCTCTGTACAGATTTATGATTTCTAGAAGACTTTTTGT
TTTAACTCTGTGGTTCAATTTGTGGTCAGAGTGAAAGAGG
AAACTTCTGTGCTGTTTACTCTTCAGAAGAAACTAGTTGC
CACGTTTGTTTTTGTCCAGGAAAGATTCAAGTAGCAAATT
TAAATAGTAAATTTAAACTTCTGTTTTGCAGTGATAATTC
ATGTTATTTGACTGATCTTAGCATTCGCAGCTGACCCTTC
CCATGAGAAATGGGACTGTAACATATGCAGTATACTTGGT
TTTACATTTGTTTACATTACAATTAATTTTGTTTGGATAT
ATTTTCTGAGGTTCACCAGGGTTGTTGAGATCATTTTAGA
AAAAGTGTCCTGTCAGAGGTTGGAAGTGATTGGCATAAGA
GGATTAGTAAAATTTAGCAGAAGTTTTGCTCCACTGTGGA
AAAAGATACATATTCTGTTGTACCTCCGCTGCCCTCTGCA
AAACGTTGCCTTCTGTCACAGTGCTGGCACCGACTTCTGA
ATCTTCGCAGAGATTTAGTGCTAATTCCGCGAAGTTCTTT
AAAGTGTTTGTGGGCCTGCTGTATGTTACATATATACCTC
CTTGGCCTCTCCTGAGCTGCGGTTTGCTTCCTTTAGGGAA
TTGCAACATGATCTCCAGGGTTTTGGGTTTCCTGATACCC
GCCGTGGCAGATTCCTTTATAGTGTACACTTACTACGTTA
ATTTGTTCTGAAAGTTTCATAACTTATTTTGAAATAATTT
GAGACACTTGGGGTGTTTCAAATTCTGGGCTGGAAATCTC
TAGAGAACAGGATGTGATAGACAAAAGAGAAAAGAGAAGA
TTGGGAGGTGGGTGAAGGATTTTGAAATAGGAAGCCATAG
CTGATATATCAGAGGTTGCTGGAGAGGAGCATAGTCTGAA
AAAATACATTTCACAGGAGATATGTTGTCTTTCCATTGAT
CCTATTATATTTTGAATCCTTCTCCACCCACCACCTCCTC
CCCTTTTTTTAAGAGATAGGGTCCCTCTTTGTTGCCCAGG
CTGGAATGTATTGGCATGATCATAGCTCACTGCAACCTTG
ACCTCGTGGTCTCAAGGGATCCTCTTGCCTCAGCCTTCCA
AGGAGCTGGGAATACAGGTGTGCAGCATCCTGCCTAGCTA
ATTTTTACCTTTTTGTTAGAGACAGAGTCTTGCTTTGTTG
CCCAGGCTGGTCTTGAACTCCTGGACTCAAGCAATCCTAC
TGCCTCAGCCTCCCAAGTAGCTGGGATTATAGGCATGAGC
CACCACACCCAGTCCCCTTCACTTTTACTGCCTTGATATA
TGCATACTGTTTCCTCTTCTAGGCCCCCTTCGTAGAGAAG
TAGTTTCAAAAACTTGTAAATCAGCTTGCAATGAGGAATT
GATTTTCCTATAGAATGATGTGAAAATTGGTGCTTTAGTT
CTCAGCTGTCTGGCAAAAGCCTTCTTGCCTCTTATGTAGC
ATACTGTAGAATCTAGCCAGCCAGGCATGGTGGCTCACCT
GTAATCCCAGCACTTTGGGAGGCCGAGGTGGGTAGATCAC
CCGAGGTCAGGAGTTTGAGACCAACCTGACTAACATGGTG
AAACCCCGTCTCTCCTAAAAATACAAAAATTAGCCAGGCA
TGGTGGTGCACGCTTGTAATCCCAGCTACTTAGGAGGCTG
AGGCAGGAGAATCACTTGAACCTGGGAGGCAGAGGTTGCA
GTGAGCCGAGATTGCACCACTGCACTCCTTCCTGGGTGAC
AGAGCAAGATTCCATCTCAAAAAAAAAAAAAAAAAAAAAA
AAAAAAAAAAGACTCTGATTACTCTCAAATACTATTTCAG
TGCAAAAATAGATTCCCAGCCCCAGTGTTCAGTAACGGGA
ACTCAAGGATCCTGGTCAGCTGCACCAGGAGGTGGGAGGG
ACTCCAGGCTTTGTGGCAGTGGCCAGTATTCTTGGGGCAA
GCAGCCTGAATGGATATCCCCAGAAATGGGGTCACTGAAA
CTGCTCTCAGGGCCCCTAGTTGTCAAATCTGTGGTTGCTT
AACAAGGGGATATGTTCTGAGGATTGACTAATTAGGCGAT
TTAGTCATTGAGCAAACATTATAGAATATATTTATACAAA
CCTAGATGGTAGAGCCACCTAGGCTGTATGGTGTAGCCTA
TTGCTCCTAGGCTCCAGACCTGTATAGCATGTTACTGTGC
TGAATACTGTAGACAGTTGTAACACAGTGGTAAGTATCTG
TGTATCGAAACATAGAAAGGGCACAGTAAAAATATGGTAT
TATAATCTTCTGGGGCCACTGTCGTGTATGTGGTCCGTCA
TTAGTTGAGATGTTGTCATGCAGTGCATGATTAATTGCTC
TGGGTTCATTCTTGGTTAGGAAGGACTTCCAATAAGAGGT
ATATAAGAAAAATGGGATAATATGGGGATGTGTGGGGAAG
CGAATGTGTTTCTGTGAGAGACTGTGTTGACCTCTGGATG
CCAGGTTCAAGGGCACTGCCTCTATAAAGATGGATCTGGC
CTGTCCTTGTAGATCCTATATTGTGACAATGTAAGGATTG
CCCAAGGATGAATGGTGCATTAATCTCCCATAACCTTAGG
TGCCTCACTAAGTATGATGGAGTCTTAGGAGTGAGAATGA
TTTTCATTATTTTGGTCTGTAGTCAGCTTCTGATCACCAC
TGCAATTTCAAAAGATCTCGATTTGTGTTTCCCTGCTTCT
GAATAGGCTGAGTGACTGCCTTCTTTCTCCTCAATCTTAT
CTTGCCAGCATTTTAAATGTAATTGATATCACCTGCAATT
TTATGACGTCTTAAACATGGAGTTGCCCACATTAAGTCAT
TTAAAACACCATGGCATTTATTTTCATGATTGGTTGTCTT
TTGTTTATAAGTAAAGTTTTCATTGCTTGCACTCCTTATT
TTTTCTGTCTGGTGGTCTTCATTTTCACTTTTCTTCTCCT
TTATTTAAAATGACCTTGAGTTGGTTAACTGCACTTCTCA
GCGACCTCCTCCACTTACCACCATTTGGAGTAGGCTCAAT
GAATGTTAGCTGTTTTTTATGCTGGTTTAAACTGAATATA
ATTAGGACAGCGAATTTGTTTCAGAACCTGACAGAAAACA
TGTATTGCATATATATTTAGTGGTTATGTTCTGCGGGTTT
GGATGTTTGTATCCTGCTTGTTCCTTTTCTGAACACAGAT
AGTTATTTGAGTTGAATTAGCTATTTGTTGATTGGCCATT
TTGCAAGTTACTGTTTTTGAAAATGAGATGTGAATTTAAT
TGAAGCTTACTTTGGTAGTGATCGTACCAACTTCCAAACT
TGCCGTAGGTTTCCATATTCCATTGAAGCTACTTTTGATC
CTTAAGATGCTACATTACTGGTATGAAATCTCTTATAGTT
GTGGGGAAAAGATGACATAAGAAGCTTCAGGCCAGGCGTA
GTGGCTCACACCTGTAATCTCAGCACTTTGGGAGGCTGAG
GTGGCAGATCACTTGAGGCCAGGAGTTCGAGACCAGCCTG
GCCAACATGGCGAAACTCCGTCTCTACTAAAAATACAAAA
ATTAACTGGGTGTGATGGTGCGTGCCTCCAATTCCAGCTA
CTTGGGAGGCTGAGGCAGGAGAACTGCTTGAACCTGGGAA
GTGGAGGTTGCAGTGAGCCAAGATTGTGTCACTGCACTCC
AGCCTGGGCAACAGAGTGAGATTCTGTCTCAAAAAAAAAA
AAAAGCTTCCGATTTATATTTTGTTGCATATTAAGTAAAA
CCAAAAATCTCATGAAACATGGTTTTAGGTACCTTTTGAC
AAACAACTGGGGGACGTGCTGCATCAGTTCTGCCCACACT
TTTCCTAACTGCATATTTTCCTACCTTTAGTCATTTTTCT
TATTGAATTCTTCTAGTTCTTTCATGTGTATGCGTGTGTG
TGTGTGTTTTGAGATGGAGCTTCGCTCTTGTTGCCCAGGC
TGGAGTGCAATGGTGCTATCTCGGCTCACTGCAACCTCTG
CCTCTTGGGTTCAAGCGGTTCTCCTGCCTCAGCCTCCCGA
GTAGCTGGGATTACAGGCGTGCGCCACCATGCCCAGCTAA
TTTTTTGTATTTTTTAGTAGAAATAGGGTTTCACCATGTT
AGCCAGGCTGATCTTGAACTCCTGACTTCAGGTGATCCAC
CCGCTTTGGTCTCCCAAAGTGCTGGGATTACAGGCGTGAG
CCACCTTGCCCGGCCGTTCTTTCTTGTTTCTGTTTGTTTA
TACTGTCATATTTAGTATTTATACATCTTTTTCTCCCAAG
GAAGGGATCTGCTGTTTTAATTGGATGATTATGTCAGAAG
GCTCTTTTCTGTACCTTGGCTAGAGCAGGTAGCTGAGAAG
TCTTTTTTGTCACTAACTAAGGGGCTGTCAAGTACTCTAT
GAAAACAACATACTCATGTATGTATTTATATGAGAAATAT
TTTTATAAAGCAATTAACGGGTCATGTGGGCCATGGAATC
TTTCCCTGATTCATGTGTTTTCAAGAAAACATGTTTTTAT
TTTTTTAATTGCATTGAGCTTCCTTTAAAAAAACTGTTAT
TTCTCCAAAGATAAATTTCATTTTCTACTTAGGAAAACAG
ATGACTCTTTTTCCCTAAAATGCCTTCTGTGAAATGACAT
GTGGAGCTGTTAGGCATTGTGAATCTGTTTTATTTACCCC
AGTGTTACAGAAAGAAGGAAGGCAATTTTAGCTTCTTTAA
AGAGACACTGGTCTGGGGTAAATAACAATTTAGTCCAGGA
GGGTAGAAAAGAATGCTTATGACATTCTTTTCATCAGCTC
CATGTGTAACCTCCAAGCAGGAGGTCAGGCAGTAAAACAT
TTGAGTGAACTGGTGAAATGTTTTGTATTTATTTACAAGG
CACTTAATCACAAGACTGATCCCAATAAACTCAACAAGTT
AGAGTGATGGAGGAAAGTATATGGGGCATGCAGAACAGTA
AAATCGGGGACTGGAGGGGGGCCTGTAGATTGCATTTAGC
CTGCTCCTCTCTTCCCACCGTGGAGAGATGGCCATCAGTG
CAGTGGTCATGGGTGAGTTTGATGAGGAATGTAATGAGGC
CCTTTCTGTTCCCACCTGCTGCTGAACTACTTGACATTTG
CTTTTAGATTGCAGGCATCCTGAAGTATTTAAGTTCTGTT
TTGCTGATAATTCTTCATTCTTTTTGTGTAACTTTCTTGA
ATCAAAACTTCGGTGCCACCATTCTTAGTGGTATATCTGT
GATGCTGGAGTTGATGACTTGATTTCATTGCTTACCACAG
TCTAATTTAAAACCAAAGCATTCTAAAACCTTCTCAGTTT
TCTCATTTTTATTGTTACTATATATTTATTGGTTTAGATA
TAGTTTGTAGAGAATCAAAGAAAGAAAAGAGGACAGTTTC
TTTGGATAGGAAGTTTATAACGTTTTCTCCCCAAGGAAGC
CTGCCGCATAGTAAGCTCTGGGGTCAGTAGTCACTGCCGG
CTTAGCTGTTGTTCATTTTCTCATTGCATCTCTACTAAAT
GATGGGCAGACAGACTTTCATTCATACCCGACTGTTCTGC
TTTTGCATATATATATATATTTTTTTTTTGGAGACAGGGT
CTTGTTCTGTCACTCAGGCTGGAGTGCAGTGGCACGATCA
TAGCTTACCGCAGCCTTGAACCCCATGGGCTCAAGGGATT
CTCCCACCTCACCCTCCCAAGTAGCTGGTACTATAGGCGC
TAGCCACTATGCCTAGCTAATTTTTTATTTTTTGTAGAGA
CAGAACTTTCTTTGTTGCCCAGGTGGTCTCGAACTTCTGG
GCTAAAGCCATCCGCCCCCTTGGCCTCCCAAAGTGCTAGG
ATGAAAAGTGTGAGCCACTGCACCCAGCCTGCTTGCTTGT
ATTTTGAATAAAAGATTTCATGGGGTGGGAGGGTTACAAC
TCTTTGTGAATATTAATAATCCAGATTAATTTGAAAGAAC
TTTCATGTAATATGCTGCTCAAAAAACAGTATATACAAGC
AGTTATCTCTATCACCTAGCAGAAGGCTAGGCAAGATTGG
TTTAACAAGTAAATAAGAATAATTTAGTGTTAGCCTGCTA
TACAAATAAGAGTACTTTAGTATCTGAAACTGTCCCTGGA
GTATATCAATGTATATTAGGAAATTACTTCAGTGTATTAT
GGACTAGCAAGCATTATTGAGAACTCACTGTATTTCAAGT
ATGGGGCAGGAACTGTGAAAATATATAAGGTGCTTCCAGT
TGGAGATGGAGGTGAGGAACAGACTCAATCAGATCATTTT
TGGAGTGGTGAGGGCTTTGATACAGGAATGCAATGCTATA
TAAAGGTGCTTCCCTCTTGATTCTTGAGTTTTATTTTGTT
TTGAGACAGAGTCTTGCTTTGTTGCCCAGGCTGGAGTGCA
GTGGTGTGATCTCAGCTCACTGCAACCTCCACCTCCCAGG
TTCAAGTGATTCTCCTGCCTCAGCCTCCCAAGTAGCTGGG
ATTACAGGTGCCTACCACCACACCTGACTGATTTTTGTAT
TTTTAGTAGAGGTGGGGTTTCACCGTGTTGGCCAGGCTGG
TCTTGAACTCCTGACCTCAGGTGGTCTGCTTGCCTTGGAC
TCCCAAAGTGCTGGGATTACAGGCGTGAGCTACTATGCCG
GGCCTGTTTTGTGTTGTTCTTTTTAATTAAGGCAATGATC
AAATTATCTAGGAAATTAGTTTAAAGCCAACATACCTAAA
ATATAAAACAGAACACAAGGCAGATATTCTTAGGACATTT
TCCTCAAGCTGACATTTATTTATCTTACTGCCTGAATGTA
AATACTTTTTTTTTTGGTAGTTACTTAATTTTACCTCTTT
TTTTGTTTCAGTTTAGCTGAATATAACTTTATCTAAAATA
AAGTGAATAGCTCTTGTATTTAGAGGTAGTACAAATAATA
GGGTAACGGTACCCCTTCCTTGTTCTGTCCCACTTGCACC
CAGCCAACCCATCTGCCCAGTGGGATTTTAGGTGGTTTCA
GTCCTTGGGCTCAAGAGAAGTTCATTTTTGAAGACTCATC
CTCTCTGTATGAATAAATTCCTTGGTCATTATCTACTGTT
TTTCATTCTCTGTGAAATAGATCATCTACCACAGTGGATA
ATAGAGGATGATACTATTCAAGACAAAAGCCTATATTTGG
AATACTTTATGTAATATGACATATTTAATATGCTTAATGC
CCTTAATGAAATGAAGATGTGAAATAAAGTATTGTCGTTC
TGGGGATATCATTTATCAGATTCTAAGTTTCTGAATCTGG
TTAGGGAGTTTCTTTTATTAGTAGTGGTGAATATAGAGTA
GTGGTTTGGATATATTGGTGTCATATTTTGGTTGGGTAGA
AATATCTCTGACATTTTTACATGATGTGTTTTTCCATCCT
CTCCACAACAGTAATTTCATTCTCAGGAAGAGAAATCCAT
CCCATCCATGATAGATTTTCAGATACAGTGCCCAGTTCAA
TCTTTTGATAAATGTTTATTGTTTACCATGTGCTAGGTGA
AGTAAATACGGTAGCTGAAGGGTTATGAAAAGATACCAAA
GCATTGTTTCTTCTGGGGAGGATTTTATAAGTTTTTTATA
TTTTAAATACCTTCTTTAGAGGTCTTTATATTATAAGCTT
TCTATATTTTATGTTATGTTATGTTATGTTATGTTATTTT
TAGAGATTGAGTCTCTCTTGTCACCCAGGCTGGAGTGCAG
TGGCACGATCTTGGCTGACTGCAACCCCCGCCTCCTAGAC
TCAAGTGATCCTCCCACCTTAGCCTTTAGAATAGCTGGGA
TTATAGGCACGTGCCACCACTCCTAGAGAATTTTTGTATT
TTTTGTAGGACACGGTTTCGCTCTGTTGGCCAGGCTGGTC
TCAAACTCCTGAGCTCAAGCAATCTGCCTGCCTCGAATCA
CGGATATAAAGCTTTCTATAGTCCCTTCACTTTCCCTCCC
TATACCCCCTGCCTCCAATTCTATTTTTCTTTCCATGTCA
TCTCAGAAGAAAGGTAAGTTTCACTTTGCTGATGTGTTCT
TGCATATTTTCTTTCTTTCTTTTCTTTTCTTTTTTTTTTT
TTTGATGGAGTTTCGCTCTTGTTGCCCAGGCTGGAGTGCA
GTGGTGCAATCTCGGCTCACAGCAACCTCTGCCTCCCAGG
TTCAAGCCATTCTCCTGCCTCAGCCTCCGGAGTAGCTGGG
ATTACAGGCATGCACCATCATGCCCGGCTAATTTTTGTAT
TTTTAGTAGAGACGGGGTTTCTCCATGTTGGTCAGGCTGG
TCTCGAACTCCCGACCTCAGGTGATCCGCCAGCCTCGGCC
TCCCAAAGTGCTGGGATTACAGGCGTGAGCCACCATGCTC
CACCATCTTGCATATTTTCACTTATGGCCTCTGACTAGTG
CTATGATTAGATTTTTGGATATTTCTTACTTCTAGGTGAG
TTGACCTAGAAGTACCATCTCAAGCTTCTTTGGATTCAAT
GTGCACTTTGTCTTGAGTTAATCTTAACTTTCGTGGTTAG
TGTGCCAAGGAGACATACTTGAAGGCTTTTCCCTTCTCCA
TTTAGGATCCTTAAGTTTTGATGCAGTAATTATTTTAGAA
AGGAAGAAATATCATGCATTTTGTCATACATACATCAAGT
TTGTTTATGGGGAAGATTTTATAGTACACTGACCATGCCT
TGACAGAAATGGAGGTGACTGTGTCCTTGAGGCAGAAGGA
GGTAGCTGTGCAGTGCTGGTGGTTGCCCTGTGAAAGATGT
GGACACAACATTGTAAAGGCTTAGAGGCAGGACCAGTTAC
ATTTGCCTGGATGGCAGGTGACAGCCTTAGGAGAGGAGGA
GATAGCTGGGCCTGGAAGGATGGATAGGACATATTTGGTG
GGAAGATGAGAAAGGATTTCTCCAGGAAGAAAGAGAGAAC
ATGAACTGTGAGAGAGGAGAACAGATGCCTTAAAGTTCAA
GGCATATTCCAGAAGCCAGGAGGAATATGCCTGGTGCGTA
GCAAGGGTGGAGTGGGGTGAGGTGGGGAACAGGAATTGCT
ATTAAGTGGGGATATGATAGTAACAAAGGAATGTGTGTGC
CTTTTCTGTTTGTAAAAATTAGAATTTCCCTAGATGGTAT
ACTTAGCACCTGCCTGCCTCTCCCAAGTTTTTTTAAATAT
CAAAATTAATCCAGTGTTTTCAAACAAACACTGCCTTTCT
ATTTCCTTTTAATCTATTCCCAAGGAAAATAAATATTGAC
AGTCCTGGTAGTACGATGTATTACCGCGGTAAACTTTTAG
TAGTAGGTAACTTCAGAGAAACTTTACCAACCACATTTTG
TGTTTGTTTTGCTCTGGTGCTAATCTGGCAAGAATGATGT
CCAGCAGGAAAGTCAACATATCTTAATAAACCGTCCGCTT
TTATAGGAATGCTAGCTTTCTGGCAGATGTCATATCAGCC
CAGCATGCATTGCACAGCGATGACTCGTTTAAATATATTT
CAGTGGGGACAGCAACGTCTCACTGGTAACTGCCATCCTT
GCAGAGGATACTCTGAAGGGCTGTGAATTATTTTCCATTC
ATATGTGGTACCTTGGCCTCTTGCACTGTTGGCATTGAAA
ACAAAACCAAAACACACAAGACATCGTAGAGAAATTATTC
CTATCCCTTCAATTATGTGGCTTCAACTGTGAAAAAAGGA
AGGGTGAAGACATTGTAGAAGCCAAAATTTGTTCTTATTT
TGATATTGGGCTCATCAGCTATGCAGGTGCTAATACAGAG
AAATTTTCTTGAGAACCTGGCAGTGGCAGGGTTAATGTAG
CTCCTCTGGGGTGGGGTGGAGGTGTACTTCCTGCTTTTAT
GTTTTCGAAAGAGGAGTGCAGGAAATTATACCTAGGTATT
AAGAGCTTTGAAAAGTTGAGTACAAAGCTCTTTATCAGAT
ATAGGAGGCCTAACTGAGGATATCACCCCAATGCAGTTTT
TCCAGGAAAGTTGTGCTTTGCCAAAGGTAGCTTTTCCAGG
GTCAGTGATATAGCAAGATATTTCTCAAGAGAAGGAAGTA
AAAAGGAAAATCCCTTTTATGGGATTAAAAATTCAGTAAG
TATTCTGAACTCAGTTTTTTTTTCTTTTTTTCACATTTGA
GAATCATTTGTTTTCATACTAGCAATAAGGAATCCTAAGA
AGAAATTCAGGAAACAATTCCTGTTGCAACAGCACTAAAA
ATATTGAAATATTTAGAAACAAATTTCTCCAAGGAGGCAC
ACTGGAAAACCACAAAACATCAATGACAGAAATATCAGAT
TTAAATAAATGAAAAGATATTCCCTAGTTCTGAATTGGAA
GCTGTTGTTAACATGTTAGCACTACACAAAGCAATATACA
GATTCAGTGCAATCTTTACTAAAACCCTACTGGCTTATTT
TTTTTTCTTAAATAGGGAAGTTGATCCTAAAATATATATA
GAATTACAATAGACCCTTAATAGTCAAACAATCTTGAAAA
AAATAGGAAGACTTACATTTTCTAATTTTAAAACTCACTA
CAAATCTCCAATAAACAAAAGAGTGTGGTGCTGGCAGGAA
GATAGATGTATTATCATTAAAAAAAAAAAAGTGACTAGTG
AATACTTTTACATCTTACAGTATTTTTTCTCTCAAATGCT
GAACTCAGTTTTTAAACACTCCATTTACTAATGTGTAAAT
TTTTCATTGTCCTTTAATCACTGAAATAAGGCTTTTTTCT
GCTTACGGAGGGATTTTTCTGCTGATTTATTGATAGTTGA
CTGGTCAAAAGGCATGGAAAAGGTGCCATTTCCTGGGCTC
TGTTGCCATTTGATTTATTTAGAAGATGTAATAGGAGGAA
GAATTTCTGTTCTTGCTGTTAGTCCTGCTCAGTCACTGGC
AGTGGATGATGGAGAGAGATGGATGCTTGTTTGTTGTTTG
CTACAGGAGGGGAGCTGCCAGGCGACCAAACAAAGTTAAG
AGGGCTTCTGCTTAGTATGTGACTTGTACTGATGCCTCCA
GTGCCTGCTGTGGTCCACACGCTGGGTTTAGGGGCTCTCG
GATTCTCTACTCTGAACAATTCTCTCAACAGTTCTTATTT
GCCTTCTAAAGAGGAAGGACTGGAGGGCACACAGCAAGTC
TCTTTTGCAGCCTTAAATGTGTGGTGTTGCCCAAAGTGGT
TTGAGCTGGGGTCATGGGGTGAAGGCTTGTTCGGATGATG
GAGGAGTTGGCACACATCCTCAGTATTATTTTCAGTAGTG
TGGAGACTGCCCGAGTCAGCCCCACCCACCTGCCTGGGAG
CACATTAAAACTCAGGCACCGGCACCATCGAGGGGGACCC
CAGGCTCAGGGAATCAGACTTGAGTAGAGAGAGTCCGGGA
ATCTGCTGGGAATCTGCACCTCTACAAATTCCCTGGTGCC
TTTCCAGTCGTAAAACCACTGGTTCCTACTTTCCTATCCA
TAGAGGACTACTCTGAGCCTATATGGCAAATTTGGAAAAT
CTTCCCTCAAATGTTCCATCTATGGGACGGTGGGTGAGCG
GCCCAGAGTAATTCTTATGCATCAGTAGGACCCATACATG
CGGCATGTCTTAAAATCATAGTTCATGATATCTTTGTAGA
GCGTTTGAGGGCTTTCAAGCACTAGGTTTATTGCCTCCTG
TTTGAGGACTACCTCAGACTGTTAATTTTGCCCCCTGAGG
TTATATGTTGACTCTGCCCGCTGCTGTGGAATTTGCAGCC
TGGGAGCATCCAGATGGTAAAAGACCCCCTGGAGTTACTG
AGTCAACTCTCAAAATTATCCTGGATTTCAAAAAAGACAA
AGAGAGATAAAAGAAAAATATGGAGAGCGGGAGGAATGGT
ACAAGAAGGGGACCTTTCACAATTGGGCGGGTCCTGAAAT
TCTGTCCCTATTTTAGGTATTTTTCTTGCAGTGCTGCTGC
TGCTGCTGCTGGTGGTTTTAATGATGATAATGGTGAACAA
GAGTAATAACACAGCAACCAAAAACAATAAAAATATCAGG
AATTTAATGAGGATCGACTTTTGCCAAGCACTGCTAAACA
CCTTGCACACATTGTCTCATTTAATCTTTACGACAATGCT
ATGAAATAGATACCATTATTATTGCCCCCATTTTACCGAT
GGAGAAACTGAGACAGAAAAAATATAGCTCAACTGACATA
GCTAGTAGTAGCAGATGTGTGATTCGAACTTTGTGAAATC
TGACTTGGAAGCCCAGGCACAGGATGGAATGCAGGTTAAA
AATCCAAATGCCTAGGGGTCTAGGCAGGAAGAGTAAATGA
GTAAAGCACACCTGTAGCACACAGGGAATGGTGGGACTGT
GGCCAAGAAGAGAATGCTTGCCCTGTCAATGAGGGTAATC
AGTTAAGTCCTAGATAATTGTGCCTAGGCTGAAATTCAGG
CCAGTGCTATCAGATTTTTTTTTTTTTTTTGAAGAGCTAA
TGGAAATCAGTATTTTTATGTGAGATGTTTTGATATTTAA
ATGGTGACAACATGTTCAAATTTTTAAAGAACACTGAGCC
AAACAAACATCAGATTGTAAGCAGGGTTTTAAATCTGTTT
TGTTTACTGCCACTTGCACAGCATCTAGAACAGTGCTTGG
CTCATAGTAGGTACTAAGCACATGTTTGTTGAACAGATGA
TTGAATGAGTATTTGTGGACTGCATTACACTTGCAGGCAG
CCAGTTTCCAACTTCTTCTCTACTGCTTCCCCCAACTACC
TTTTAGGTTTTTCTGCTGCTTCCTATCCCAGACCAGATCA
TTTTTCATTTTTCAGCTAAGTATATAGACAATATGTACTT
CAAAGGTTAAATCCTTCTAGTTTGAATTGGTGTTTGGACC
AGGATTCTTGGTGGGGATTTTAAAATTGATTTAAAAACTT
ATTTTTCGGCTGAGTGCGGTAGCTCATGCCTGTAATCTCA
GTATTTTGGGAGGCTGAGACGGGCAGATAGCATGAGTCTG
GGAGTTCAAGACCAGCCTGGCCAACAGGGCGAAAACTTGT
CTCTACAAAAAACCCACAAACATTAACCGGGCATGATGAT
GTGTGCCTGTGGTCCCAGACACTTGAGAGGTTGAGGTGGG
AGGATTACTTGAGTCTGGAGACAGAGGTTGCAGTGAGCCA
AGATTGCTTTACTGCACTCCAGCCTGGGCAACAGAGCGAG
ATGCTGTCTCAAAAATTATATATATATATATATTTAGCAT
CTAAAAACATTGTAGTGAAAAACACATACAATTTTTTAAG
TGTGCAGTTCATTAGTTGTGCTGCAGATCTCTAGAAGTTT
TCATCTTGCAAAACTGAAACTCTACCCATTAAACAACACC
TCTCCATTTTCTCCTGCCCTCAGCCCCTAGTAACCCCCAT
TCTTCTCTGTTTCCACGAACTTGACTACTTTAAATAGTTC
ATATAAATGGAATCATACAGAATTTGGCTTTTTGTGACTG
ACTTATTGTGTCAGTTGTACCTAAGGGATTTTAATTTTGT
TAAATTTCCCAAGAAGAAGGAGCATGCCAGACCCTATAGG
GCCACATGGAGAAGCAGCAGGAGTGGTTAGGAGGCAGAAG
GAGTGAGGGGACAGCCTAGGCCAAACCCTTATTTTGTTTT
CCTTAGGAAAGGTGAGGTAGGACAGGGTAAGCAACTATGA
ACTGGTGAGTTTGAGTAAGTCTGGTAGGCCCTGGGGTACA
GCAGTCTGGTACCTGGCCCCGGGTGGATTTAGGGCAAGGC
GGAACGCTGGCTTGGTGTGTGAGAGTTTGATAAAGGAGAT
GGTTGGGGGTGTGGGCACTGAGTTGGTGAGTTTGCCTGTG
GAAGATGTGCTGGGGCAGGGGCCTCAGAATTTACTAGCCC
TCTAAGAAGAATTGACTAGCCCTGGGAGATGCAGTCTCTC
CCCAGTCAGCAAGGCCACAGATCCAAGACCATCAAGAAGG
TGGGAAATAATACAATGTAGTTTATAGCAGTTGGCCCTGT
GATGGATGCCAAACAGAGAATTATAGAATCTAAAAAAAGA
CAGAACACTTAATCCACTCAGCATAATATCCTCAGGGTTC
ATCCATGTTGTAGCATGTATCAGGATTTCCTCCCATTGTA
TGTATAGACCACAAGTTGTTTATTCATCCATTCATGTGTT
GATGGACACCTGGGTTGCTTCCACCTTTTGCCTGACATGA
ATAATGCTGCTGTGACATGGGTGTGTAAATATCTCTTTAA
GACTCTGTTTTAAATTCTTTTGGGTCTATACCCAGAAGAG
AATCCATAGATCCCAAGGGTATTCTGTTTTTAATTTTTTA
AAGGTACTGCTGAACTGTTTTCTGTAGCAGCTGCACCATT
CTGTATTCCCAGCAACAGTGCACAAGGTTCCAATTTTTCC
CACATCCTCGCCAACACTTGTTCTTTTCTTTTTCTCTTTC
TTTGGGCCATCCTGTGAGGTGATACCTTATTGTCTCATTG
TGGCTTTGATTTCTGCTGATGATTAGTGATGCTAAGTATC
TTTTCATGTGCTTATTAGTGATTCTTTTGTATTTTACAAT
GTGGTAGTCTATGTTTTGAAATTGAGTCACACAATTTAAG
TGTGAGTTTTGAAGAGTTATAAAAATATGGTTTTTATTAG
TACCTTTTGTAGCATGGGAAAATCTCAAGGTGATTGCTTT
TTTTGCACAGAGAGGCAAAAGGTTATCCATTCAGCCTAAC
TTCAGAAGCTGTTAAAGACTCAGGAACTAGCAGTGGCTTA
TGCCTGTAATCCTAGTGACTTGGAAAGCAGGAGGATTGGT
TGAGGCCAGGAGTTTGAGATCAGCTTGGGCAACACAGCAA
GATGTGGTTTAAAAAAAAAAAAAAAAAAAAAACTTAGTTT
GGCCTGGTGGCATGTGTGCCTGTAGTCGCAAATACTCAGG
AGCTGAGGTGGGAAACTTGCTTGAGCCTAGCAGTTCAAGG
CTAGCTACAGTGAGCTGTGATTGTGCTACTGCACTCCAGC
CTGGGTGACAGAGCAAGACCTCATCTCTTTAAAAAAAAAA
AAAAAAAAAAAGGTAACTATAGCTGGGGACTGTGACCTCT
GGCTTTAAGCACTTGGAGGACGGATCATTCATTCACAGAG
GACCTACTGTGTGGTAGCCAAGGCATAGAACTGCCCAGAG
CAAGTCCAAACATATGGAGACGGTCTCCAACTATGTGTCC
AAAGTAGAGGGGTTGCTTTACATCCTGAGAGCACTTCTCT
ATGGAAGCTGATTAAACTTTTTGGGGTGAGATTGGGAGGG
CAAATCAGGTGAAGAAGAACTGAGTGTGAGTTTTTATTCA
GAAAGCTGAACCATCTGTTAATGGCAGAGTTTAGTGTATT
CAGAAAGGATTGAAAAACTAAAGTGGACCTATGGGAAAAG
TAAATAAATGACCTTTATATTTCATTACAATGTCAGTACA
GGCATACACCATTTTATTGCGTTTCACAGATATTGCTGTT
TTTTCTATAGATGGAAGGTTTGTGACAACCATGCATTGAG
CAAGTCTGTTTTTCCAATAGCATGTGCTTGCTTCATGTCT
CTGTGTCACATTTTGGCATTTCTCACAGTATTTCAAACAC
TTTCATTATCATGATATCTGTTAAAGAGATCTGTGATCGG
GGTATTTGATGTTAATGTTGTAGTTGTTTTGGGTTGTCAC
GAACTGTGCCCACATAAGATGGCAAACTAAACTGATGAAA
GTTGTGTGTGTTTTGACTGTTCTATGAGCCAGCCTCTCCC
TCCCTTATCTCTCCCTCTCCTCCCACCTCCCTATTCCCTG
AGACACAATATTGAAATTAGGCCAATTAAGAACCCTACAG
TTACCTCAGCAACATCTAGAAATGACTATATTTAGTGAGG
GAGACATATGGAAAGCCAAGATAGCCTGAAAGCTACCTGA
AAGGCCCCAGTGTGTGATGTTCCCCTACCTGTGTCCAAGT
GTTCTCATTGTTCAGTTCCCACCTATGAGTGAGAACATGT
GGTGTTGGTTTTCTGTTCTTGCGATAGTTTGCTCAGAATG
ATGGTTTCTAGCTTCATCCATGTCCCTACAAAGGACATGA
ACTCATCCTTTTTTATGGCTGCGTGGTATTCCATGGTGTG
TATGTGCCACATTTTCTTAACCCAGTCTATCATTGATGGA
CATTTGGGTTGGTTCCAAGTCTTTGCTATTGTGAATGGTA
CAGCAATAAACATACGTGTGCATGTGTCTTTATAGTATCA
TGATTTATAATCCTCTTGTGCCAGTTTGCCAAGTTGTGAA
TGAAAGGAAAAGTTCTTGAAAGAAAAAAAAGATGCTACTC
CAGTGAACCACATGAATGATAAGACAGCAAAATAGCCTTA
TTGCTGATAGGGAGAAAAATTGAGTGGTCTGGATAGATTG
AACCAACCACAAACTTTCCTTAAGCTAAAGCCTAATCCCG
AGCTAAGCCCTAACTCTCTTCAATTCTGTGAAGACTGAGA
GAGGTGAGGAAGCTGCAGAAGAAAAGTTGGAGCTAGCAGA
GGTTGATTCATGAAGTTTAAGGAAAGCAGCTGTTTCCATA
ACATGAAAGTGCAAGGTTAAGCAGCAAGTGCTAATGTAGA
AGCTGCAGCAAGTTATCCAGAAGATCTAGCTAAGATCACT
GATGAAGGTGGCTACGCTAAATAACAGATTTTTAATGTGG
ATGAAGCAGCCTTTTCTAGGACTTTCTTAGCTAGAGAGAA
GTCAGTGCCTGGCTTGAAAACTTCAAGGGACAGGCTGACT
TTCTTCTTAGGGGCTATTGCAGCTGATGACTTTTAAGTTG
AAGTAACTGCTCATTGATCATTCCCCAAATCCTAGAGTCT
TTAAGAATTATGCTAAATCTACTCTACCTATGCTCTATAA
ATGGAACAACAAAGCCTGGATGATAGCAGATCTGTTTTCA
GCATGGTTTACTGAATATTTTAAGCTCACTGTTGAGACTT
ACGGCTCAAACAAAATTTCTTACAAAATATTGTTGCTCAT
TGACAATGCATCTCGTCACCCAAGAGTTCTGATGGAGATG
TATAAGAAGATGAATGTTGCTTTCATGCCTGCTCACACAA
AATCCATTCAGCAGCCCATGGATCAAGAAGTAATTTCGAC
TTTCAAGTCTTATTATTTAAGAAATAAATTTTTTAAGGCT
ATAGCTGCCACAGATAGTGATTCCTGTGTTGGATCTGGGC
AGAGCAAATTGCAAACCTGGAACAGATTTACCATTCTCAG
TGCCATTAACAACATTCCCAGTTCATGAGAGGAGGTTAAA
ATAATAACAACAGGAGTTTGGAAGACGTTGATTCCAGCTC
TCATGAATGACTTTGAGGGGTTCAAACTTTAGCAGAGGAA
ATAACTGCAGATGTGGTGGAGATAGCAAGAGAGAACTAGA
ATTAGAAGTAGAGCCTGAAGATGGGACGGAATTGCTGCAA
TCTCATGGTAAAACTTGAAAGGATGAGGAGTTACTTTTCA
TGGATGAGCAAGAAAAGTGGTTTCTTGAGATGGAATCTAC
TCCTGGTGATGATGCTGTGAACATTGTTGAAGTAACAAGA
AAGGATTTAGAATATAACATATACTTAGTTGATAAAGCAG
TGGCAGAGTGTGAGAAGATGGACTCCAATTTTGAAAGATA
TTCTACTGTGGGTAAAATGCTGTCAAACAACATTGGGTTC
TCCAGAGAAATCTTTCATGAAAGGAAGAGTCAACTGATGT
GACAGACTTCATTGTCTTTATTTTAAGAAATGGGCATAGC
CACCCAACTTCCAGCAGCCACCATGCTGATCAGCAGCCAT
CAACATCAAGGCAAGACCCTCCACCAGCAAAAACATTAGG
ACTTGCTGAAGGCTTACATGATCCTTAGCCTTTTTTAGCA
ATACAGTATTTTTTTTTTTTTCTTAGAGATAGAGTCTCAT
TATGTTGCACAGGTTGGTGTGCTGTGACTAATTACAGGTA
CAATCATAGCTCACTGCAGCCTGGAACTCCTGGGCTCAGT
GGATCCTTCCATCTCAGCCTCCTGAGGAGTGGGGACTACA
ATAAAGCATTTTAAAATTAAGGTACGTTGGCTTTTTAGAC
ATGATGCTGTTGCACACTTTATACACTAATAGTGTAAAAC
AAACGTAACTTTTATATGCACTGGGAAAGCAAAAAGTTTG
TGTGAGTTGCTTTATTGTGACATTCGTTTTATCGCAGTGG
TATGGAGCCAAACCCACAATGTCTCCAAGATATGCCTGTA
ATTGATATTGACTGGAACAAAAGAAAGTTGATTACATTAG
TTTGGTGCAAATAGTGGTCATGTCTACTGTCCCCAAATCC
TAGAGAAGAATAAATTTAACTCTGTGACAGCTAATTTGTA
GTTTCATTGTTAAAAGGTGTTCTATATATGTCTTGAAAAT
GTTATTCTAGGATGAGCTATACTGACTCAGAATTAATTTG
AAAAGGGTATAGATGCTGTGTCTTGACTTCTGAGATGTCC
TTTACTGATAGAGCATTGATGCAGGATTAATCATATCTGT
AGCCGTAGAGACAGGAGGCATTCCTGCCTTTCTGGTTTGC
AGACGTGGAGGACTGAAAAGGATGGGGGTGGGGCATGGTA
GTGGAGATTATTAGCCAGTGGATTAATGGTTAACCCCTGC
AGCATGCCAGAGATACACCTAATCTTTAATGAGACCTGCT
GCTCAGAATGAATAATGGTTAACCATTCCTTACCTTTGAC
TAAGACAGTATACCTTTCATAGTTTGTTTTTTAAAGTATG
TGGAACTGTGAAGTTTTTTTCTTTGCAAATAACATTTACA
TGTCACAGAAGTTTTATGACTCATGCCTGGCAAAGAAAGC
AGGCGGTATCCATGAATAGTTTGTCATCTTTTAGAGACTA
GTAGAATGATTGCTATCGAATTTTCATTTAACTTGAACAC
AGCTGTGTAGAGAGCAATATAAAGTGGTCCTTTCCTCAGT
ACAAAACATGAAAAAAAAACCTGAGCTCTTGTTAGCAGAT
GTTAGTGTGTTATGCTGTGCATGCCAGCGAGACGTTCTCA
TTTATGTGGACTAGTCATCTGGACTGGAAAAAGATTTTTA
AAAGAAAATAAACAAAGGGAGCAAAGAAAAATTTGAGGTC
TCCCTCCCCTCACAGGGGCTGTTTCGGGCTGGGTGCAGTG
TCAGTTATCTGACGCCTGGCTCCAGGGAGAGAGAGCCACC
TGCATCCTTGGTTAATGAGCACTGGCCACCTGGCAGAACC
CCGCGACCATGAAGATGCAGTTTCATTTTTACCATTTGTC
AAATCGAACTAAAGGTTTTGGCATTTTTGACTACTTATAA
AACATTCTGTAAACATGAGAAATAGTTTTTCTATTTATTT
GTTTCTCTGTCTTCCAGGTTGGAGTGCAGTGACACCATCA
CAACTTACTGCCGTCCTGAGCTCTGGAGCTCAGGTGGTCT
TCCTGCCTCAGCCTCGGGAGGAGCTGCAGTTATAGGCACA
TGCCACCAACTCCCAGCTCATTAAAAAAAAAAAAAAAAAT
ATTTGAGAGATGGGGCCTCTTGTGTTGCCCAATCTGGTCT
CGAATTCCTGGCCTCAAGCGATCCTCCCACTATGGCTTCC
CATAGCATTGAGGTTGCAGGGTGTGAGCCACTGTGCCTGG
CCAGTTTTCATATTTAGGAAAAAAGCTAGCGGAAATTGGC
TCTTCCCAGTTCTGAGAAGTTTTTCGATTAATGCTATGAT
GATTCCTAACTTGTTATCAGAGTCTTAGTTTCCTTTCCTT
GGTCATCTAAGGAATTGTCCTTGGCTTCCGTTGTTTATAG
TAATCTCACTGCTGCCTAAGCAGAGGAGGCATGGTTACAT
GGCCAGTGTCTCTCTGTCTCTGTCTCTGGGCTTAGGTTTA
CCCCTGAGAGAGTTCATTGTAAATCTGTGCTGAACTGACT
ATTCGGTCTGAGTTGGAATATTTTTTGCTCATTATAAACT
CGATTTATTTGAGACAAAGTCTAACTCTGTTGTCCAGGCA
GGAGTCCAGTGGCATGATCATAACTTACTATAGCCTCAAA
CTCCCGACTCAAGTGATCCTCTTGCCTCAGCCTCCACAGT
AGCTGGGACTACAGACACATGCCACCACATCAGCTAATTT
TAAAAAGTTTTGGTAGAGGTGAGGTCTTGCTGTGTTGCCC
AGGCATGTCTCATATTCCTGAGTTCAAGCAATCCTCCAGC
TTTGGCCTCTCAAAGTTTTGGGGTTACAGGCATGAGACAC
TGCATCCAGCTGCAAACTATTAAGAAAAAAAATAATGAAA
GGCTGAGCTCTTTTCTTTGTAGCTAAGCCTCTTGAGAAAG
TTCTGAGGCTGCTGCATCTCCCATTCCATCCTCAGGTCCT
CGCATCGCAGCTGGCAGCTCCACCACTCTGTGGGCACTGA
CCCCTACCCCCCAAGGGACCAGCCATCTCCTGTTGGCCAT
GGCAAATGTTTTTCAGTCCTTATCTGACCTCCCTTTAGCA
TTGGACATTGACCAGATCCTTCTCCTTGAAGCGTTAGCAT
CTCGAGTAGTCCCCTGCTCGAGCTGTTTCTCCTGCTTCCC
TGGGTGTTCCCTTTCACTGTTTGTTGAAGGTTGTCCTCCT
GCTGGTCACCCATTGAACGTAGGTGTCAGGTGTCATCTAG
CATTGGATCCCGTGTCCTCCTGTCACACTTCTTTCCCCTG
GCGGGTGTTCACAGCTGGATTTGTTCACATGACCGCCACA
TTGAACTCATCTGTAACTCAGACCTCTCTCTTTGGGGGCC
CCCAAATTTCAACTGCTTGTCAGGATCTTTCCATGAGACT
GACCACAAATATCTTAAACAAAGGATTCTTAGAATTCATC
TGCCTTTTCCTCAAACGTGTCTTTTCTCCTGTATTCTCTG
CTTTGGTGAGAGTGTCACCTCTGTGAAGTTAAATACACTG
GGGGTTTGGATCAACCTAAACTCATTTTCTTTCACCCTCT
TTATGCAGTAAGTACCAAGTCTTTCCCATTACTCTAAGGT
AGTTCCTTTTTCCTAGTCCAAGCCAATCCTACTTGTCTGC
AGATTCAGTATGGTACCTTACCTCCTGCAGGAAAATTCCC
CAGCATTCTGTACCCAGCCCTTATCCTGGGATTGGTCTCC
CCTCGATTGAGCTCATTCAGGCTGGTGCCTTGCCTCATTC
ACCGTCATTTCCCCAGGGCCTAGCAGGTGGTGCCTTGGAA
ATAATGTACATTAGTGGAAGTGTCCTAGTACGATTCCATG
GCTAACGGGTGTGCTACTCTTGCCATTCAGAGATGGGGCT
GGGACCTCACTCTGTGGACATTCTGGTCCTAAGAGCCCGG
TTCCTGGGTGCCTGCCATTTGCTTGTGTCAAGTTGGATAT
GACAGCTATGGGAAAATGATTGAGGGCAGAAGGCAGTTTT
GGTGTGACAGGAAGAGCACAGGCTTCCAGGACTTTGCTGT
AAGATCAAGAGAGAATAATGCATCGGAAGTACCTGATGCT
GAGTCTGTTCTCGGGAATGGTGTGTTTGAGGCAACTGCCC
ATTGCCAGGTGCTTGCCGTGTGCTTGGATGCAACCATGGC
TAAAGGTTTCCTTTCTGGCTATGTGGTGATTGACTGTGGG
TCACCTTCCTATTGTATTTCTGACTCCTCGGGTGTAGTAT
AAAGGTCTTCGCAGAGGTAGGGCTAATGGAGAGGCAGTGG
CAGTTGTTCAGTGTTCTATAATGTAAGCTGAAAGATTTTT
CTTTAGTCTTAAGCTGAGTTTTCCACATTCTCATTACTAG
TTGGGGAGGAATTGGGAAGTGGTGACATTATTGGTAGCAT
TCTAATGACCATTCTCTAGTTCTACCGAAGAGGTATGTTT
GAGGAAGGCACCCAAGTTTCCTGACTATTTCTCACACTTC
TCTATCACAAGAAAGCTCTATGTACAAAATGGTGAGAGTC
CCAAGAACCATCATTTGCTCTAGGCTTGTCCTTACTGTGG
AAGCTCAGAGACTCACCTTTGATCTAAAATAAACAAAAAG
CCATAAGGCAAACCTTATCGAAGTAGGTGACATCGGGTGT
GTTTGCTGCTGAACACATATGAACACTTTATATGCAGATA
AAATAAAATGACTCACAACATTGCTGACATTAGTCTGTGT
TCTTCCTGCAGCTAAATACATCATAGAATTTTACCGAATT
ACATCGACTAATTGTTCATTGACCAACGTCACACTAGTGG
GACCACAAGACCACATATGACGGTGCTGCACTTTGCTTTG
AGAGGAAAGGGAAGAATGAACCTGAGGAGAGTTGACCGAA
ATGTAATAATTCTGAACTGAGATTTGAAGTGAAAATAGAA
TGCCAGTTTTGATTTTTGTATTTCGTAAACTGTATTTTAA
AAGTTTATTTTGTCTTACAAATATACATCTACATATTAGA
CATAAAAATGGTGGCTCACGCCTGTAATCCCGGCATTTTG
GGAGGCCGAGGCGGGCGGATCATGAGGTCAGGAGATCGAG
GCCATCCTGGCTAACACGGTGAAACCCTGTCGCTACTAAA
AAATGCAAAAAATTAGCTGGCTATGGTGGCGGGCGCCTGT
AGTCCTAGCTACTTGGGAGGCTGAGGCAGGAGAATGGCGT
GAACCCGGGAGGTGGAGCTTGCAGTGAGCCCAGAGCGTGC
CACTGCACTCCAGCCTGGGCGACTGAGCGAGACTCCTCAA
AAAAAAAAAAAAAAAAAAATGGAAGTGAGGCAGCTGATGT
TAAATTCTGGCTGCAGCCTCTTCTAAGATTCAGTCCTCCT
GATGACGGAGGTATGTCAAAGATGCCATATCTAAAAAAGA
AGTCAGCGTCTTTCCCTACTTCATCTTCAGTACTCAAATA
TGCTTAGGACAGATTATGTCTTACATGTCATTAGATATTA
TTTTTGAAGATTTAATGAGTTCCTGTAAAGTACTTAGAAT
GGTGCCTTTCATAATAAACACTGTGTAGTGTTTGCCATTT
TATTATTGTTATTGCTTATTTTTAACAAAATTATATTTAA
ATTTGCATTTAGTGACATGTTTCTCCAAGTATATGCTAAT
ATAATTTTCACAGTGTGAATTTAAAACTCTGAGTCTCTCA
GTTAGTTGGATTTTATCCTTTTGTTTGGAATTTCCTTTTG
AGATACTTTGTCAACTTTTGTAGAGTTAGACTGGTAATAT
ATATTTTCAATAATCAATACTAATAGGTTTTTAAAATGAC
AGATTTGAGCGATTTTTCACTTAATTTTTCTAAGATCTTC
TGTAAAAACTGAGGGAAGCCTGAATACATCCTATGCAAAT
AATTGACATAAGGATAACTCAGTTTTAGTTGTTTTCCCTA
TTTTTTTCTGTGATATTTTTAACATTATTGTGCTATATTT
TATGGAACACTTTTTTACACAACTAAATCACTCTGTCTTT
ATTTTGATCACTTGTTCCAAGTCTTCAACATTTTTTCTTA
ACTTTTAAATGCTAAAATTGTTTAGTTGGCCCGCACAGTG
GCTCCTGCCTGTAATCCCAGCACTTTGGGAGGCTGAGGCG
GGAGGGTTACTTGATAGCAGGAGTATGAGACCAGCCTGGG
CAACATAGTGAGATCCTGTCTCTAAAAATAAATAAATAAA
TAAATAAAAATAAAAAGTTGAATTAATATTACAAATATTT
TTCAAGACCTGCTGTGTGTTGGACAGTATTTGCATATGTT
TTTCTTGTCTACCACTCTGTGTGCTGTATTGTATTATAGG
ACAATGAAGCTATTTTGCACATAGGAAAACAGGTTTATAA
AATGCACATCATTGTTTGGCTAGTAAAGAACAGAGTTGGG
TTGAACACAGATCTCTGTCTGTCAATCCCAGGCGCTTACT
TATCATGGTAAAACTTTTTCAAAATGACCCTACCGCCATC
GGCAGGATGGTGGAATAGGGGGTCCCAGTCCTCTTCCCCC
AATAGAAACACCTCTTTAATAACCCTCCAGGGATGAAAAA
TCTTTATGAGAGCTCCCAAATTCAGTTCTATGCATTAAAT
ATGTGCAACTCTTTGTATGTCAATCATACCTTATAAAGTG
GTTTGAAAAATAACTTTTTTTTTTTTGAGACGGAGTCGCA
CTCTCTCGCCCAGGCTGGAGTGCAGTGATGAATCTCGGCT
CACTGCAAGCTCCACCTCCAGGGTTCACGCCATTCTCCTG
CCTCAACCTCCCGAGCAGCTGGGACTACAGGTGCCCGCCA
CCACGCCCGGCTAATTTTTTTGTATTTTTAATAGAAATGG
GGTTTCACCGTGTTAGCCACGATGGTCTCAGTCTCCTGAC
CTCGTGATCCACCTGCCTTGGCCTCCCAAAGTGTTGGGAT
TACAGGTGTGAGCTACCACGCCTAGCCGAAAAAATAACTT
TTGAAGTTATGTGCCATGAAAAATGGATTTAACTTGGTTT
TTCTCTATGCTACACCTGGTGATCCCAATTCATTTCCTTA
AGTAGTGTTTATTGAGCCCCTAAATATTGTTTATTGTTCC
AGGCACAGTGTGAGGTGGGAGTTCAACAGGAAAAAGAGAG
GTATAGGGGTACCTCTGAAGGAGTTTATAGCCTAATTGTT
CATAGAATACTTGCTCTGTTTTGGGCCAGGCGTGGTGGCT
CACGCCTGTAATCCCAGCACTTTGGGAGGCCGAGGAGGGC
GGATCACTTGAGGTCAGAAGTTCGAGATCAGCCTGCCCAA
CATGGCAAAACCCCATCTCTACTAAAAATACAAAAAATTA
GCCGGGTGTGGTGGTGGGTAACTGTAGTCCCAGCTACTTG
GGAGGCTGAGGCAGGAGAATCGCTTGAACCCTGGAGGCGG
AGGTTGCACTGAGCTGAGATCACACCACTGGACTGCATTC
TGGGTGACAAGAGCGAAACTTGATCTCCAAAAAAAAAAAA
AAGAAAGAATACTTACTCTGTTTTCATGGATTAAGTTTTC
TGTGTTTAACCAGCTCTCATATGGCTTAATAACAGTCACA
CTGTAACATGATTAAAATATGAAAAGACGAAGTTGGCATT
TTACCCAGCTCCACGACATGAATTGTACCATTTATCACAT
TATTCCTTGAACTTTGGTGGTGACTTAAAATTGTACAGCC
TATCAATGAAGAATACATTTTTATCTTTGCTATATTTAGT
TTTCTCAAGTTGCTCTTGGGCATGGTGAATCTTTTCATTG
TTAGTGTTTTACATAGTTTCTAGCAGTAATGAATAATTAC
CAAGGACCAGATGTTTTTAAACCTTTCCTCTAATGCTCAC
AGCCATCCTTCCAAGCTAATCTGCCTTTTCTTCATGTTAA
TGATGAGGGACCTGAGGCACCACATGCCCCACAGATGTTG
TCATTCCAGGGCACTCAGGGCAGTCATTTGCTGGCTTCAG
ATTTCTTTCAATAATTTTTTTTTCTTTTTTAATGAAGACC
CTAGATAGGCTGTAACAGATTATCCCCCTTTTCCCCTTCT
GTGAGAGCTATGGTGCCGTATAGCAGTTAAAATCTGGTGA
GACCTGTGGTGAATTGATTGCTTCTGTCTGCCCCTCAGTG
GTTCTGAAACATTAGGAGGTTGTCCTTCTTGAGAGAGATT
TCAGCACTTCACGGAGTGAGCCGATGCCTCAAGCCACTTG
TATTTGGAACCATAAAAGAGTTGTCCGTTCACTGAGTTGA
AGGAGGAGGGTGTTGCTAGCTTTCTTTGTTGCTGGGAAGA
TGGATCTGATTATAAGAAGCCTCTCAAGTAGAGAATTGAA
TCCAAAAGAACTAGGAAAATCTGGGTGTTTAAACAAAGTT
TGAATTGACATGGGATGTTGTGGAGATTGCAGCTTATTTA
GGAAGGGAAGTGGGTAGATCTCTGGCTCCTTCTAATTAGG
AGTCTATGTCCAGAGTCTGCCTTTGTCCCAGGCTGCTAAG
ATTATTTTTCCAGTGTCTTTGATAATTGCCACAAATATAC
AAGAATTTGGACACATGTGGGTATGGCTTACATATTTGGG
GGAATATTTTTCAGGAAACTTTGGTTCTTGGGCATATCCT
CACTGATACATTAGAATAAAATATAAAGCAAAAATGCCAT
AAACCAGAATTGTGATCCATCATCTAGAATGAGAAAATGT
CAGACATTTGTGGACATTTGTGGACAATGTGTGACATTTT
CTCATTCTAGATGATGTTGCTTCAAGAAGGTAGAACCGTT
TGCCCTTTTCCCTCCTCAAGCCTGCTGGCACAGAACTGTC
ACAAGGGTAAGAGTTCCTGTAGGAAATGTAATGGCTTTTG
AAGTTGAGTTTCCTGTAATGTGAAGAGGCTTTCTGTATTC
GAGACATAAAACAAAACTGAGTATTATTTTCTTTTCAAGA
GTTGTCTCATAGGCAATCTAAAAGAAAAGGAATGCTTAAA
TTAGAAATAATATAACAAATTTATGGAGCATTTGATAGCT
TAACCAATAAAAAAACTGCAGTTATGTGAACTTTGGCAAA
CTTTCTGTATTCACATATATGGATAGTTTTACCATGTAAA
GCGTTAGCTTTGAAGTTTTCTTTTGAGGGAAGAGAAAATG
CGTTAAAATTAAATTATATTTGTTTTTGTTTGAATGGCTG
AAAGATGAATATGATGCAGATTTTCAAAGTACAAATATTT
TTGGCGTACAGTAAAAAGTTTTCATTCCACTCCTGCTCCG
CAGCCTCCTGGTCCACCTTCTAGAGACCAATAGTTGATAG
TTATTAATATATTCTTCAGAGATATTTTGTATGTATACCA
GCATATATATATCTCTGCCCTCTTTTTCCACACACTCATT
CTACTGATCCATCTCTCTAGGGTTCTATATCAGTGTGGTC
TCTTATTTTGACAGGCATTAATTCTAGTATATATCGAGCC
TCCTCATTCATTTTTTTCTGTTACATACGCACACTGTCCG
CATAACCTCTCTGCGGTGCAGTTTCTAGGTTGCTTCCAGA
TTTTGCAGTTAACGAAGAATTTTCTCACGCAAGTATGAGT
CTTAGAATAAACTCCTGTCAGTGTAATGCTAGGTCAAAGG
GTGTGGGCCACTGGGTGTGGTGGCTGCTTTCTGTTATCCC
AGTACTTTGGGAGGCAGAGGTGGGAGGATTGCTTGAGTCC
GGGAGTTTGAGACCAGCCTGGGCAACATGGTGAGACCATC
TCTATAAAATAAAAAATTAGCCAAGGGTGGTGGTGCATAC
CTGTACTCATAGCTTTTCAGGAGGCTGAAGTGGGAGGATC
ACTTGAGTCCAGGAGGTCAAGGCTGTTGTGAGCTATGATC
ACACCACTGTACTCCAGCTTGAGCAATAGAGTGAGATCCT
ATCTCTTAAATCAGAACAAAGATCTCGCAGGGAAAAAAAA
AAATTTTTTTTAAGGGTATGGGCATATGGGCATTTTAAAT
TTTAATTTATGTGGCCAAATTGTTTGTCATGGAAATTATA
CCAAATTATCAGCAATATATTGTGGTGCCGTATAGACTAC
TGGCTTTGAACACATTTTCTTGGGGATGGGAAATTGATAA
TTTTTAAATATGCATCTTTAGATATATAATATGTTAAGTA
TATGTGCATATTTAGATATATTTCCATATATTTCATTATT
GAGTAATCATATTTGATTCTCTTTTTGAAGGCTAGGTAAG
TTTATGTGGCAGTTTTCAAACATTGAGAGCTATTAGGTTG
AGAAAATATGGATAATAAGGTAATTTGAGGACCTTTTAGT
TTCTTGCCCTTTCTTTCTGTCTTACATCCCTCTGAATTAT
TTAAGATCCAGCTGAGTATTGCCTTCTTCCATGAAATCTT
CCACAATTATTCCAGCTCTTATTGACCTGGGATCCAGAGC
CTATACTCAGTGATATGCTTTTATTAGAATGAATCTGCAC
AGTATCATGTTTGTGTGCCATGTTAGGAGACTCATAGCGT
TAGAAGGGAAAGAGCAAGGAGGAGCTTAACTCTTGGCTTT
GCCCTGTGATTTTTATCTAGCTCTCCTCTAGGGGCAGAAA
CAATAACATCCAATAGATACTATTTTCTTATTTTTAAAAC
CTTCCCCAGTACTTTGTTATACTATTTTAAGCATAACTTG
TATTGTTTTTCTGAATATAAAAGTGATAATGATCATTGTA
GAAAATATGAGAAATATAAAACGTTTTATAAAGCAGAAAA
TAAAAATCACCCAGAACCCTATCAGCTGTGAGTACTCATA
GCCATCATTTCTTTTGTCCTTTTCTCTCTCATTCATTCTC
TCTCTGTTTCTAATGAAATTGACAGCAACATGCCGATATA
GTTTTATATTCTCCTTTTTTTTTGTTAACCCTAAGAATAG
CTGATGGCTTGGGGTATTTCCTCACAGAACTTTTCGTATG
CATGTATATATACATAATATGAAATGTAGAGAAAATTTTG
AATAAAGAGATTAGAAACAAAGTTATACTATGCATAATGC
TGCATTTGCTTTTGCCATTCAGTATACGTGGTAAGCTGCC
TGTCTCAGAAGTATGTATAGATCATTCTAGTTCTTATAAA
TGTTTGTACCTTTGCGCCAGGCCCCATAGACTTCCAGTGA
TACCATGTTTTCCCTATTATAAATAATACAAAAGTGACAT
CCTTTTACGTAGATGTATGTAGAACCTTGTAGCATAGATT
AAAAGTGGAATGACTGGCTTAAATGCTATACACACTTAAA
TTTTGATGGATAATGCCAAATTTCTGCTTAAAAATGTTTT
ACCTGTGTGTATTCCAATAATAGCCTCACTGTCTTCATCA
GCTCTGAAAATGATCTCTTTAATTTTTTTAACTCGATAGG
TTAAAAAAACATTGCGTCTTATGCATGTTTAATTTACATT
TTCCTGATGGTAAGGTTGAATGTCTTCATATGCTTCTTAG
CTGTGTGTCTTTCAGCTATAAATTTTCCATTTTTCTAGTT
TCTGATCAATTATTAGGATTTCTTTGATATTAACTTTTTT
GTCTGTTACATATAGTGCAAGTATTTTCCTCCGGGTTGTT
GTTTTTTTTTTTTCTTCCCCCTGCCCCGTAGAGCTCAATT
TCTGGAGACCAGGTTGGTGTTTGCTAACTTGTTTCTTGTT
GTCTTTAGCCATACAGGAGTTTTAATTTATTTAATAAAAT
CTGTGTGGTCTGTCAGTTTTGGATCTTATTTACAAAGACC
CTCCAATTTAAAATGTATTTTCTTATTTTTTGTTTCTAGC
ACTTTTATGATTTTGTTTTCTTACAAAGACTGAGCTGGAC
TGAAGGAATGATTGAACTTTATTTCTTTTCCTCTGTAGTT
TAATCATGAATATTGGTATATTTTTATATAAGATTTTTAT
TATTTACCAAAGCAGTTCTGTGGAATATAGATGAAGTTAG
ATATTAAGTTAAAATTGAATCATGGAAATTCAGATTATGG
ATAAATTGTTCTTTAGGACTTTAAAAATCTCTCTCCAGCT
GTCATTTAGTTTCTAATAGTGTTCTCTGGTCCCTTAGGGA
TCCCAGGACTTGGGTAGGGGGTAAGGAGTGTTTAAAAAGA
ATGTACAGGTGTCATCAAATCAGTTCTGCTTTCATCTGTA
ATATTTCATTTGAAAGTAAAGGTGCTGCTGAAAACAAGAA
ACAGAAAACCCATAATTTGCTATTCCATTGGAAGTTTGGG
GAGCAGGGTAGGTTAACTAGTAACTCATGTTCCCCAAGGG
GTTTCAGTGAGTTGGTGTGGGTCATGCGTGAGGTCAGTGT
GCAGTATAACTAGAATTCCTTGCCCCTGAGGATCTTGGCT
GAGCTCCCCTGACAGGGCTGGGCTAAGCCCTATCCTGGGC
TAAGCCTAACACTGGGCTAAGCCGTATCCTGTTACAGTTA
TAAAGTATGCTCCGCAGTGTGACCTTCTGCTCTAGAACAC
TTTGCACACTATTATTCCACATTTCCTCTTGGATACCTCT
CTCATCTGTTCACTGGGATCTAGTTATACAGAAGCAGTAA
ATACTGCAGAGCATAAATATTTTTGTTAGGAAATGAAGTA
CGTTTCTAAATCTGTGAGCACAAAACTGAAATGGAAAATT
ACTGAGCAGATTATAAGCTCAGGACCAAGAATGCCAGGAG
AGTTTTTTTTTGTTTAGAAAAGAAACATGAAGTGTTGTTT
ATCTGTGGGTGTGAAAAATGTATGAAAATAGCACATTAGG
CCGAGCGTGGTGCCTCACGCCTGTAATCCCAGCACTTTGG
GAGGTCAAGGCGGGCGGATCACTGGAGGTCGGGAATTCAA
GACCAGCCTGACCAACATGGAGAAACCCTATCTCTACTAA
AAATACAAAATTAGCTGGGCATGGTGGCGTGCACCTGTAA
TCCCAGCTACTTGGGAGGCTGAGGCAGGAGAACCGCTTGA
ACCTGGGAGGCGGAGGTTGCGGTGAGCTGAGATTGCACCA
TTGCACTCTAGCCTGGGCAAGAAGAACGAATTTCCGTCAC
AAAATAAATAAATAAATAAATAATAAATAAAATAAAATAG
CACATGATTACTATTCTAAAAAGGACTTTTCCTCCGCCAT
CTTAATTTGATAACGTCAGTCTTGTCTAAGTACCTTTTCT
CCTGGAGTGGATTAATGGAACACTATTTTTTTAGACTCTT
GAATTACTGCAGATATTCTGACCAATTGTTATTCCTCACC
TTAATGGCACTTAATTTACTTCAGAAGATTTGAATTAAAT
TTTGGATTTGGTGTCATCTTTCAGATCTCCGTTTTATTCC
TTCAGTGTTGATTTTTTAAACCACTGTCCTCCTACTTGTA
ATAGCTACAGTAATAGGTAATTATTAGGCATTGTTATCTG
GGCCAGAGACTCTGATATTGCTTTACATACATTATCTTAT
TTAATCTTTTCACTGTTGCTGTGACATGTAGTTACTGTTT
TCATCTTACAGATCAGGAAACTGAGGCTCAGAGAGTTTAA
ATAGTATGTCAAAGATTTTACAGTTGGCTGAAACTCAAAC
ATAGCATTCAAATTCAGGGCCCTTTCTTCCGCTCCCAAGC
TTTTCACTGTTACAGTGTCTTTAGATTTTTTCACCTTAAT
GAGTAACTCTGTGTGCCGCCTTCTGGGATGATGCTGAGAG
AAGAGAAAATACATCTTACCACTAATGCTTGTCCCAGTTC
TCAGACAGTTGCTTCTTGGTCCAAAGCGGTTTTAATGTGC
AGTCATCTCTAAGACCTGTTGAGTTTCATGAGTCAAGCAA
GAAGAATTCCAGGTCTTTCAGGCATCTCCTTCCCTCAAGT
TCACTTGTGGTGAAGATGACACATGGTCAGTGTTTCTAAT
TATACTTCGGTCTTCCTTTTCCTTGAATCTTGTCAAGGAA
TAGAACTGCCCTTCCCCCTACCCTCCCTTCCATTCAGTAT
TGTAGTGGTAACTCAGTCTTAGAAACATCATGAGAGGCCC
CTCTTCCTTTAGATGTCCAAACATTTTGTTAGCTGTAGTT
CTCCCTGCTTTGTTCATGTAAAGCTTCATTTATAGTGTCA
TCTCTTTCTACCCTTGCAAAAAAAAAAAAAAAAAAAAAGA
GCTTAATGTTAGATAACAGTGCAACACAATAGAGCATAAA
GTTAAAGTCGGCTAACTTGGCAGGGTAAAAAGAAGTACAT
CCGGGGCTTGTTCCTATTTTGACCAAAAAGCATTAACGTG
TATGCTTGTATGGCAGGAATCGCCGTCCTCTCTGAGCTTG
GGGAACATTAGCCTGTGTAATAGGGCTGACAACAAGATGA
CTGGTATAATGAGTAAGGTAAGAAAGAGAAGAGAGGGGCC
GGGCGCTGTGGCTCACACCTGTAATCCCAGCACTTTGGGA
GGCCGAGGCGGGCGGATCACGAGGTCAGGAGATCGAGACC
ATCATGGCTAATACGGTGAAACCTGGTCTCTACTAAAAAC
ACAAAAAATTAGCCGGGCGTGGTGGCGGGTGCCTGGTAGT
CCCAGCTACGCGGGAGGCTGAGGCGGGAGAATGGCATGAA
CCCGGGAGGCAGAGCTTGCAGTGAGCTGAGATTGAACCAC
TGCACTCCAGCCTGGGCGGCAGAGCGAGATCCTGTCTCAA
AACAAAAAAAAAAAGAAAAAGAAAGAAGAGGAAAAGGAAG
GCACTAAGGATGGGAGAGAGGACACTGGTGGAGTGCTGCC
AGTCATTTCTTTGGTTCTCTTTCTTTGATATGTCCACATA
AATTGAGTGCTACACCTTTAAAAGTGGTTCTTTTTAAAAA
ACTTTCTATTGTATTTGTATTTTTAAATTTTAAGTTCAGC
GGTACAGGTACAGAAGTTGTTCTTACTTTTTTTTGATAGA
TGCCAACAAGAATATATTCTGTGAAAGATCTTACTAGTGT
AATCATTCTGTCATTTCACATTTGAAATCTTGACCATGTA
TGTGTGACTTTATCTATAAGAGTCTTGCACATAAAGTGTG
TTTAACCTGGGTCAGTATGTTGGCATGTATCATCATCACT
GATCCCACTGTGTCTCTGAATAGATTACAGTTGTGTGTAA
AAGATCAATTTCCTGTTTTGCTTTCTCGCCGTCTGTCCTA
ATTCATTGGAATGCGATGACTATTGATTGCCTAATTCATT
TCTTTTTTTTAATACTTTTTTATTTTTAATTTTTGTGGGT
ACATACTAAGTATATATACTTACGGAGTACATGAACTATT
TTGATCCAGGCATATAATACATAATAATCACATCATGGAA
AATGGGGTATCTATCCCCTCAATCCTTTGTGTTGTCTTGT
ACACGGTTGGTGGGAATGTAAATTAGTACAACTGCCATGG
AGGAACAGCTTGGAGGTTCCCCAAGAAACTGATCCACTTC
TTTTTTCATCTCTTAGAACCCTTCCACCTGGAAGTTCTTG
ATCAGAAGTTCCTGTTTCCAACACATCGCCCAGGCCATCA
CTCTTATAGACTCTAACCATTGGCTTCCCTTGCTGCTCTC
TCCAGTCAGAACCTCATAGGCAGTCTCTTCTGAGGCTTTC
TCGCACCCAGGACCCCTCTGCTCTGCAGCCAGCCCTGATT
TGTGCCTTCTGACCTCCAAACATGCCTTGCTTTCCCACTT
AAGAATTAGAAACACTGGTAATGATCATCCCCCTCTGAAA
ACAGGCACCACCACTGCCTGTTGGAATCCTGCTAGGCATA
AAGCCTTAGCTCAGTTTCCTTAATGGTACCTTTCTCATAC
CCTCATACCCTCCTGCTACTGTTGTGAATTCTGCTACATT
CTTTTTTTTTTTTTTTTTTTTTTTTTGAGACAGATTCTTG
CTCTGTTGCCCGGGCTGGAATGCTGTTGTGTGATCTTGGC
TCACTGCAACCTCTGCCTTGCAATTCTGGTGCCTCAGCCT
CCGAAGTAGCTAGGATTACAGGCATGCACCACTACTCCCA
GCAAATTTTTGTATTTTTAATAGAGATGTGGTTTCGCCAT
GTTGGCCAGGCTGGTATCAAACTCCTGGCCTCAAGTGATC
CACCTGCCATGGCCTCCCAAAGGGCTTGGATTACAGATGT
GAGCCACCATGCCCGGCCTACAACACATTCTTTATAATAG
GGCATGCGGCACCAGCAAGGAATGCCTCATTTGATAATAC
CATTGTTACACTCTGTCATCATCAAATGTCCCAGCGTATA
TACAAAACTTTCATTCTCTTTAGGGTCACACAAAGCTAAA
ATAATTTATGAAGACATTTAAATGAATTGTGCCATTAAAA
TTAAATCAGTGTTATATGTGTGTCTCAACAGGTTTGTAAC
TCATTATGTTATGGACCTTTGGGGTTGAATTTACAGATGC
TGAATCTGCAGATGCCAGAGGCCTAAACTGCTTTTCCTAG
GGTCATCCATCTCTTAAGTGATAGCTACATGGTTGTGGAC
ATGTCTTTTTATTTCTTCTGCCTTTTAGGGGCAGGGATGA
TCTTTTACTCATTATTATATTCTCTGGAAGTTTTTTTTTC
TTTTTTTTTTAACACAGTATCCTGCATTTGATAGGTTCCT
TTAGTAAACGTGTCTTCATTAAATGTATTAATGAATACTA
TATTTTAAAATAAAATCTCATCCCAAAATGGAAATAAGTA
GAGAATGGAGTAGAAAAAGAAAATCCTCTATTTGAAATTA
GGATTTTCAGGGCAGCCTGAAAATGGAAGTGACAAGTCAG
GATTTAAGAATAGACTGAGTAATCTAGATGTGACTGTAAG
TGCTGTATTTGTGAGCTGTGACACCTGGGTCTTCAAACCA
AGATTGAGTGTAGTAACTAAACCGCTTTTGAGGGGGAGGA
TAGAAAAGAAAAGAATGGAAGGAAGCAGGTGGATGTTTGC
TCTGGCAGGTGTCTCAGATGAACTAGACTTGGGGAAATCT
GTCTTGTGTTCCTGTCTTATCCTTTAGTCTTCTTCCAAAT
CCAGCTTTCTAAGTGCTGAAGTTTTTCATTGTAAGCCTAG
AGGGGCATCCAGTTGTGCTTTATCTCAGGGGTCCCAGACC
AGTACCAGTCCGTGGCCTGTTAGGAACTGGCCTCACAGCA
GGAGGTGAGTACTGCCTGAGCTCCGCCTCCTGTGGGATCC
ACAGCAGTGGTTGATTCTCACAGGAGCAGGAACCCAGTCG
TCAACAGCTCATGCCAGTGATCTAGATTGCACTCTCCTTA
TGAGAATTTAAGTCGTGCCTGATGATCTGAGGTGCAACGG
TTTTATTCCAAAACCATCACTCCCCACTCCCGTCTGTGGA
AAAGTTGTCTTCCTTGAAACCAGTCCCTAGAGTCAAAAAG
ATTGGGGACCTCTGCTTTATTGACCAGTGAACAAAAGTTG
GAATACCATGACAGCACTGGCAGCCCGCAGCCACTGTAGA
TAGAGCTCATACACAGCAGTTTTATCTGTGAACTAACATT
ACATTGCAACATTGTGAGAGCATATAAAATGAAGTTTGAT
TTTAGAGTTTTACCAGGCCATTCTCAGTCCTAAATCATCA
TCTATGGATTTAAAAATCATCCTAAAGAAAATATAGTTTT
AAAAATAGATCTTGCCCATGCCACTGGGTAGGGGGTGATG
CCATATTAAGCAATTTGTGTTTCTTTTTTTTTTTTTTTTT
TTGAGACAAGGTCTCGCTCTGTCACCCAGGCTGGAGTGCA
GTGGCACAATCTCGGCTCACTGCAACTTCCGCCTCCCAGG
TTCAAGTGATTCTCCTGCCGTAGCCTCTGAAGTAGCTGGG
ATTACAGGCGTGCACCACCATGCCTGGCTAACTTTTGTGT
TTTTAGTAGAGATGGGGTTTCACCATGTTGGCTAGGCTGG
TCATGAACTTCTGACCTCAAATGATCCGCCAGCCTCGGCC
TCCCAAAGTATTGGGATTACAGGTGTGAGCCACCTCACCT
GGCCACAATTTGTGTTTCTTAAAGGAACACAAATATAACT
GAATTCTAACATCTTGCATGGTATTCTCATTTATGCATAC
ACAATGGGAGGTACTCTTTCATCTTATTTATAGCCAAAGA
TGCTTTGTGGAATATGGCATGAAACAATATGATTTTTAAT
TATACAGTTTTACTGTGATCTGATAATCAACATGATACAG
TTAATAGTGCTCTGTCAAAGGTTAATGTTAACAGCAACAG
CTGCTTTATTCTCAGCTGGGGTATCAATTCCCAGGGAAAT
GCTTATTTTGGGAGAAAAGATTTACTTCAAGGTTACTTGT
GAAACATTTTCTGCCTTGTAACTTTGTGGAGAAACCTAAA
GGATCCTTAAATGTCTAGCTCTGGAAGGGTCCTGGGTTGG
TTGACAAAGTGATTCCACCACCCCGTTGCCTCATTGTAAG
AGGACTGACTTTGTATTTGCTCAAAACCTTGTGATTGTAG
GAGAATGCAAAGCTGGGAACCATGGGCAAAGTTGTTTATT
ATAAGAGGATTGGCTTTGGCCTATACTTTATTACTAATAA
CTAACATTTATTGACATATGTGTCACTTACTTTAGAGCTA
AGCTGCAAAATCTAAACTCTCAGAAGAGACTTTAGAGCTA
GATGCTACTGTTAGCCTTTATTTTATAGATGAGACACTGA
GGCTTAGAGAGGTTAAATAAATTGGCCAGTTGATAAGAGG
TGGAGTCAGGACCTGAATTCAGGCATCTCTAACTCCAGAG
AGACCATCCTAGAATAAGTCCTTAACTTCAGTTCTCTTTC
TCATGCATTTGTTCAGTCAGCCAACACAGTGATGTGATGC
CTGCTGCTGGTAAGTACCCTACGAGGCTCTGGAGCTGCAG
AGTTGAATATAAAATGATCCATGACCTTGAGCAGCTCGTG
ACTGCGTGGCACAGTAGGACAAGTGCTGGGAGAGAGGGAG
TCCGTGTCCAAGGCTGAGCAAATCCAGAGATGAGGCATCA
AACCTTAGAGAGGGGCAGTTTAGAGAACTTTCCTGGAAAG
TTGACTCCAAACACATTCTGAAAGACAAATAGGAGTCAAC
TGGATGAAAATTGGGAAGTGTGGCCTCTCAGAAGCAGTAA
TACTCAAAGGCTTGGAGATTAGAAACAGTATGGTGGTTCC
ATGGTTCCTGCTCTTTGCAGGTGACTGGCGCATATGGGAA
AATGGTGGGTAAGGGGAGGGGGCATGGTACAGATGGATAC
GGTTTTGGGCTTGGCTCTGCCACTTCCCAGCTTTGTGTCC
TTGAGCAAAATCTCAACCTCCTCAAGCCTCAGTTTTGTCA
TCCATAATATGAGTATAAATAATATACTTACCTCAGGACT
GTTAAGAGGGCCAGATGATACAACAAACTGAAAGTGCTTA
ACACCATGCTTGACACACCATAAATGCTCAGTCAGTTGAA
GCTGCGGTTATTAGTCACCATCATTATTGTCACTGTCTTC
CTTTTCCTCATTATTTAGATAGGCAAGGCCCAGATCTTAA
AGGACCTTTCTCAAACCATCTTATGTTGTCTTTCGATGCA
GTCTTAGCCACACCACGAACTAGGGGAAATTCTGATGTCT
TTGAATGCTGGGTGGAAGGGTAGAGAGTATTTCGTATTTT
GAGAAGCGGTAACAAGCTCATTTTGATGAAATGTATTGCA
ACATAGCAGAGAGGTCAAGAGCCTCTTCTGATGTCTGTGC
TTGTGATGGGAAAATTTGTATTGAGGAAAAGGCAATAATA
TTACAGTGTCACTTTTGCAAAAATCTTCTTAAGCACAGCT
GTCAAAAACCTCTTTCCAGAGAAGGCCATTTGCCCTCTGT
GATCCTGAAGAATTCATCCCCACTAGATTATGAGCTTTCC
GAAGACAAAAGCCAGGTTGTACTCATCTTTAGATCCACAG
TGTCTGACGCCTTTCAGTTGCTCAGTGAAAATGGGTGAAA
GTTAATGATGCTCCTGAATGTTCTGGTATTTGGCATTTTA
CAAAGGGCAGATATTGTTAAGAAAAAGATAAGACTGATGA
CAGCATGCTATTTGGTTCCTTTTACATGGTTTTTATGTGC
TCAGCTCTGATATTACCCTGCTTAGATGCTTCAGTGATTT
CGACTCTTTTGTGTGCCTGTACAGAGAGTTGTTTTGGAGA
TGATTAAAATGTTTTATGGTAGGTGGGCTTTGTGAGAACA
GCACAGCTGTGTCTGTCTTAAACAGTTTTATCCCTATTGT
CCAGCGTAGTGCCTGGCCCCTACAAAGTACGTGATAAATA
TTTGTAATAAATTTCTATTAAAAATGTGGGTCAAATTACT
CTGAAACATAATCTTAATTTAACAAATTTGACTTACTTTT
CTTGGCCCGTAAGTACAAGTAGAAGATTATCTGTGGTCAG
TACAAAATTTAGTTCAAATTTGGGTGGAGAAGCTCTTAAT
GTTTAGAAGGTTGGCTTCTATGTTGTATGGTGTATAGGAT
CCTTGCTTTCTTCCTTGTGTCATTTACTGTTGTTATAGGG
TAAGGTCTTTGGGCTGGATGGGTGGTGTTTCAGGTGTCGA
CTTTAGGCCCCAACTCTGCACTGCATCTGTCTGCTCTTGC
TAACACAACTGCAATGTTGGAGGAATGTCATAGCATCTCT
AGGAAAGTGATCCTGTAATGCTTGGTCCTCGTTCTCTCTC
AAACGCAGCTATTTATGTTGCCACTGGCCCAAGATCATAT
GGTCAGCATCTACCTGTTCTTCCCAGGCATGTTAGAGAAG
GGCCCCTTCAACCCAGCCAGCTTATCTTTCATCTTTTAGG
TCACTGCTTAACATGTTAGCTCTCAACAGAATGCTTTCAA
ACCTTCTTCACAGGCTATTTGCAAAGTATATGTTGATGGA
GCTTTTTTGCCCTGTTGCTCTTGTAACTGGATGGATGTAA
CAGTCTTTTTTTTTTTTTTTTTTTCCCCAGACGGAGTCTT
ACTCTGTCTCCCAGGCTGGAGTGCAGTGGCGTGATCTCTG
CTCACTGCAACCCCTGCCTCCCGTGTTCAAGCGATTCTCC
TGCCTCAGCCTCCTGAGCAGCTGGGATTACAGGCACATGC
CACCATGCCTGGCTAACTTTTGTATTTTTAGCAGATATGG
GGTTTCACCATGTTGGCCAGGCTGGTCTTGAACTCTTGAC
CTCAGGCAATCTGCCTACCTCAGCCTCCGAAAGTGCTGGG
ATTACAGGCATGAGCCACCGCGCCCAGCTGGATGTAACAG
TCTTTGATGCACTTTCTTTAATTCTAGTCTGGCTAAGTTT
GGGGGACCTCTGATAAGGTGTTCCTTGCCTCCTCCTCCTT
CCTTCACTTTACTTCCTGTCTTTCCTTCTCCTTTTCTTTC
TCTAGTCATATGTGAACGACCTTTGAATTAGTGACTTTAG
GATTGTGCTTTGAAAAATAGGCATATTTTACTTCAATTTG
TTTTAGTACAGGAATTGGGTCAAGAGAAGTGGATGCAATG
CGATTTGTGTTCATTTCTGCGCTTACCTGTGAAAATATAA
AAGTATATAGATTTTTTTCCAGTATTTATTGTTTTGTGGT
AGAATGAAAAAAAAAATAGGTGCTTTGGGGAGTCTAACGA
AAGTGCATAAATTAATATGAATAGCGGAAGGTTGATGCAT
CTGAGTGACATAGGATCAACTTTTCCAGATTTACGGAGAT
GTACCAGAGTTAAAACATGGGATATGCCACTTTGTCATGT
AAACATCTGAGAACTTTGGCATGTTTTGATTTATTTTTTT
CACTACAGTGTTGAGGTTGGCCTACGTTCACTACCAGGGG
AAATGTGAGAGGGTTTGGGGAGGTTGTTTTTGTTTTTCAA
ACAGAAGGGGAACAATACTTAGCAAAGGTCCCTGAGTGTG
TGCCTCCAGCAAACACACACATTGGGTAAAGATCCTGATT
TCTAGCCTCTCTTTGCCTCTCATCTCAGTTCTTTTTCCTT
TTCGTTCCGGGCCCTGGGTGGTCTAGCAATTTTGTTCCTA
TTGTCCCAACCTGAAGTACTCCTAAGAATCTATTTCCCCA
ATGTGGTAAGTAGTTTTATACAACACTATCAGCCGGTGGT
GAGCTCTAAGTTCTATTTCCATTGGTAGAGACTTACTTTC
CTATACCCCACTAGAATCTAAGGAAAAATCACAATAAAGG
CTCATACTTAAGACATTCTGGAAGATGGGAGACCACGTAG
CCTAATGGAGACAGTATAAGCTCCATCACTAGCTAGTGTA
TCTCAGGTAGGTTACTTAGACTCTGTAAAGTTTGATTTAC
TCATTTGTAGACTGAGGATAATGCCTCTACAGAGTTGATG
ACATGAGTGTGAGAGATAACATATGTACAGAGTTTAGTAT
GGAGGAAGTGCTCCATAGATGGCAACTATGATTTTTGGTT
AAATTAGGGTAGAGTGTTGGGTCATGAACATTTATTGGTC
ATAACTGATTAACACCCCTCCCTCTACCCCTGCCCCCAGA
GTAATTCTGATCATTATAAGTGCCAGCACCTGTGGATGTC
TGTAAACAAAGAATCACCATCGAAATATAAAGGACTAGAT
ATCTTCAGCCCTGTGGTGGTTCCTCTTCATGCATTTAGGC
GCAGTATAGAACTCTCCATGTCTGTGGTTACATTCGCCTC
TGTATTACTCAGTGGGTGGAGGTGAGGAGTTGGAAGTCTA
GGTCATTCGTACTTTGAATTTATCTGTAGGTCCACTTCTT
CCAGCTCAGAGTCCATATTCATCTGTTCCATATTCATCTG
TTCTTAGCAATTACAGGAAGGAGAATTTCATACCATTTGT
CTAATGAGGCCTTGATCCCAGTGGTTATCACAGATTTCCC
AAAATTGAATGAAGTGCTCCTCTCGTTCCCCTTCCTGAAA
GAATTCCAAAGCTTCCTTCAAGGCAGTCAAGGGGATCCGT
CCTTCCCTGAGAAGCATTCCTCTGTTTTGAGTCTAGAAGG
CTTCATGGTGCTTTTTGGCTTGGGGCAGCTTCTTGGGAGA
GATACAAGGCTCACTTGTAAGTGCTCAGAATAAAAATACA
AAACACAGTCATTGCTCAATAACTTTAGCTAGGATGGTGG
TGGTGGTGGGTGATAAATGACTTAATCTCATTTATGCTCC
ATCTTCCCCTCCACCTTCCTTCCAGGATAATTAGCAGCAC
TAATACTCTGGTTAGACGCAGCTCAATGCTTTCTATTCAT
TATGAATAAGTGAGTATTGTTTACTGCTAAGCCAAGTGTG
GTGTTTAGATGGTGTTTTCTTTGTTGAACACATTTTTTAT
TTTTCCTTGAGTAAATGCCTAACCTTTTCATTCTCTTGGT
TTTCTTTGAACATCTGACTAAGTCTTCCCACACACCTCCA
ACTGCTTTGTGAAACAAACGCCTCTTGTGTAACTTTCCAC
ATAGTCCAACCTTTTTAGATAACCTCAGCACCTCGCACTT
TTGCGCCCTGAAGACATCCCTCTTGGAGACCCCTAATGAC
TTTCTGTTCTCATCTGCATGGAGAGGAATAAAAGCATTCA
AACAAGTCTCCTGTTTTCAAGCCCTTCCCTACCCATAACC
TGCCCATTTCCCTCGCAAAACAAAACACCTGTTACCTTGC
GTCTCTAAAGTTAAGTATACAGACAGCAAGTTTAGCTTTC
TCTGCCAGGTTTTTACCTTCTGTATTTATATTTTGTGTTG
TTGGGGGTTTCTGAAACCCCCTTGTTTCATCAAACATGGA
AGTCTTTGCATCTGTGTCTCGTTCTTTCATTGATTTGAAG
TGATTTTTCAGTTGGGAAAAAAATGGGAACACCTGCATTT
TGCCACTTTAACTCAGCCATCTCCTAACTTCTAGTTCCAA
ATTCATATTTATTTATTATTTTTTAAAGAGATAGGGTCCC
ACTCTGTCACCCAGGCTTAGTGCAGTAATGCAATCATAGG
ATCATAGCTCACTGCAGCCTTGATCTCCCAGACACAAGCT
ATTCTCCTGCCTCACCTTCCTGAGGAGCTAGAACCACAGG
TGTGTGCTGCCATGCCTTGCTAATTTTTTAAGTTTTTGTA
GAGACGAGGTGATACTGTGTTGATCGGGCTGGTCTTGAAC
TCCTGGGCTCAAGAGATCCTCATGCCTTGGCTTCCTGAAG
TGCTGGGATTACAGGCGTGAGCCATCACATCCAACATCAA
ATTCCTAATGATTGACTGGATTAAAATAACCGTGCCAGGC
ACAGAACTAAATAACACCTATATTTTCTAGACCCATTCTA
CGATTTCTTTTTCCTTTTGTCCTATTCTTTATATTGGATA
CAAATGATCGCATGCTTATCTTTTGGAGGTGAAGGGGTCT
TTCTCTAGTGAGAACTTTTTTCTTTCAAATGCAGATTTTA
TGGGAAAAACCAACTAGCCTGCTCTGTGTTTTCTGTTAAA
TAATAAGCCCATCTCTGTGAGTTAGGTGGTAAAGGTAATT
TGTTTCATTTTAGTACTATTACTTAAGAAGACAAGGAGAA
TTTAGAGTTAACAGAGAACCACTGAGATAATTAAAAGAAA
TAATACCTAAAAAGAGAAGGTAAGAAAGGTAGGATTATTT
ATATTGGAGAATATGAGGGAGTGAGTGTCTTAATGAGAGT
TAAATATATGAAGGTGCAGTGTAGGGAAGATGGCACCCAG
CTGCCCTTTTCAAAATGAAAGACTTCAAGAGGAAGTAAAT
TAAATTAGCAGTAGAGTCTGTAAATAGCATAACAGAGCAT
AAAAATAGCAGTAGAGTAAGTATATTTTACAAAGAAGAAA
TTTTAAGACAGTGAAAGTTGTTACTGGAATGAGCTATCAA
GAGATGATCACCTTGAATAATTTTTATTTGATAGTGTTTA
GCATCATCTACAGATTCTAATTTAGCTCATAAATGACTAA
GCACCATTGCTTTTTCCGTGTGTCCAAATCAGTCATTTTG
TCTTGAGTATCTTGAGAGTATCCATGCACAGGTAATAGAA
AGAAGTCTTCATTCTTGCCTTTTTTTTTTGAAACGGAGTC
TCGCTTTATTGCCCAGGCTGGAGTGCAGTAGCACAATCTT
GGCTCACTGCAAGCTCTGTCTCCCGGCCTCGTGCCATTCT
CCTGCCTCAGCCTCCCAAGTAGCTGGGACTACAGGCACCC
ATCACCACACCTGGCTAATTTTTTTGTATTTTTGGTAGAG
ATGGGGTTTCACCGTGTTAGCCAGGATGGTCTCGATCTCC
TGACCTCGTAATCTGCCCACCTTGGCCTCCCAAAGTGCTG
GGATTACAGGCGTGAGTCACCTGCGCCCAGCTCATTCTTG
CCTATTTTAATGTCTATATTGGAATCTTTGTTTACCAATC
TGACTTCAGAGCAGCAGTACTCTTGAGAACTAATGACTTC
ATAAGGCTCCAGGGTCTGTGTAAATGAGACAGTTTTCAAA
AATCATATATAATAACTAGAATATTTTAATTTTTATTCTT
TTTTTTTTTTTTGAGATGGAATTTTGCTCTTGTTGCCCAG
GCTGGAGTGCAATGGTGTGATCTTGGCTCACTGCAACCTC
TGCCTCCCAGGTTCAAGCGATTCTCCTGCCTCAGCCTCCC
AAGTAGCTGGGATTATAGGACTACAGGTGCACGCCACCAC
ACCTGGCTAAATTTTTTTTGTATTTTTAGTAGAGATGGGG
TTTCACCATGTTGGCCAGGGTGGTCTCAAACTCCTGACCT
CAGATGATCTGCCCGCCTTGGCCTCTAAAGTGGTGGAGAC
TGTAGGCATGAGCTACTGCACCTGGCAATTTTTATTCTTA
TTCTGCGTTTGTTTGACCCTCCAATTGCTTCTGTTTCAAA
TGTTGCATTCACGTGAAATAAAGTGAGGTTGGATATAATC
TTTACTCAAAAAACTTACTTAAAGTTCTTATTTTCTCTTT
AAGCCATTATGTACCCTTGTCATCTCCTTTTCTCCTTTTT
ACTTGACGTGTTTTGTAGATTATCCTGAGCCCTAGAACAC
TGTGTGGATGATTGCAAATTTTCATCCACTTCTTGTTTCT
TTCTTGTCCTTGCCTCTGTGTGGACTCTTCTCTTCCCAGC
CACCCAGCATGCTCTGTTTTTATCCTTACCTATCACTTCA
TACGACTTGGTAGGCAGAGAGGGTATCTTTTCTTGTTCTT
TGGGGAATATTGAAATCAATATTCTGTGCTGTTCAGATAA
TGGTTTTTGAGGAAATGATATATAAATATAAGGGAGTACA
GTCATTTGATGTTTGGGCCAAGTAATGTTTCTGTAGTTAA
CACTTGGTGGGGGGCAACAGTATTACATTTCTCAAAACCT
GTCCTTAGATCTGCTTCTGAGGTGGAGGTGCTGTGACATG
GCACTGTAGCTACTGAGAGATGGGATTGTTGATATTTTTG
ATGGTTGATCATACCCAGGCTGTGCCTGAGGTTCACAGTT
CCCCTGTTTGTTACAGACTGGGTTTTGGGAGGCTTTCTAC
TTCTTAGACTTCCTTCACATGAGGATGTTGAGACTTTGAG
GTATCCCTTTTGGGATCAATATTCTCCTTTACTAAAGCTT
TTCTGCCACCTTGAGGAACCATGCTTAAGGTAACCCAGTA
AGAGAAAAAAGATATAGCAAGAACTTGGTTCTTTTGACTC
CAAGTGTGGGTCTTTTCTTTTTATTGAAGTGGTTAAGAAA
ACATTGTTTCAGTCATCTTACAAGTGAAGAAATGGAAATC
ATAGTCATTTGTGATAGCCTCTGCATTTAACATTTATTTG
GGAAGCAATTTAGGAGTATGCAATAAGAGACTTCTAAAAA
TGTGTAGTTTTTGACTTGATAACAGTCTTGAAGAATCTAT
TCCAAAGAAAGAATCAGAAGTATAGGTAACTCTTTTTGAA
AAATAGCAAAAAATTAGAACCAACCTAAGTTGTCAACAAT
AGCAAATGGTTACATAAATGGTGAGCCATGCACTGGAATA
TTATGCAACAGTTTAAAATTGTTTTTGAAAAATTTTTAAT
AGCATGAGAAAATAATACATAGTAATCATAAATGATGAAA
GAGATCAAATAAGATGATACAATCTCAGTTACACAATGAA
TTAAACATATACTTAATTAAAATAATGGAATAAAATATGC
AGACATTTTAATATTGGTCCTTTCTGGGTGGTGACATGGT
TGACTTTTTTTTCTTTTAGTTTTCTATCATTTCCAATATT
CTTATAATGAATTTATAATCAGAAAAATTAAAGGTTATTA
AAATATTTAGGTAAAGTAGAAAAAGACTGAGCTTTCAAAT
CCTAATAATTCAAAAGAATAAATTTCAGGACATAAGCTGT
TTTAATAAATCTTTTTTTTTTTTTTTTTGGGATAACAAAG
ACAGGGTCAGGTGCGATGGCTCACGCCTGTAATCCCAGCA
ATTTGGGAGGCCGAGGCGGTAGATCCACTGAGGTCGGGAG
TTTGAGACCAGCCTGGCCAACATGGTGAAACCCCATCTCC
ACTAAAAATACAAAAATTAGCCAGGCATGGTGGTGGGCGC
CTATAATCCCAGCTACTTGGGAAACTGAGACAGGAGAATC
ACTTGAACTTGGGAGACAGAGGTTGCAGTGAGCTGAGATC
ACGCCATTGCACTCCAGCCTGGGTGACAGAGTGAGACTCC
ATCTCAAAAAAAAAGGTTTTTGTTCTGTTGCCCCATTTGG
AGGGCAGTGATGCAATAGCTCACTGTAGCCTTGAGCTCCT
AGGCTCAAGCAATCCTCCTGCCTCAGCCTCCTAAGTAGCT
GGGACTACACGCATGTACCACCACATTCAGTTAGTTTTTA
AATGTTTTGTAGAGATGTGGGTCTTGCTATGTGGACCAGG
CTGGTCACAAACTCCTGGACTCTAGTGATCATTCCACCTC
GATCTCCCAAAGTCCTGGGATTACAGGCATGAGCCACTGT
GCCAGACCAAAAAATTCTAATTTTAAAAAGGAATGCTTGA
TCCTGTTTTTGTTTTTAAAGCAAAATGTACTACTGTGTAC
GTTTTGTTTTTAGTCAATGTGTGATTGTATATGGTGCTGA
AAGCCATGTGATAATGGGAGAGTGCTCTAAATATTATTTA
TTAATAAATAATTACATATTGTTACTTATTTTATTATGTA
AACGTACATCTTATGGTATAACCTAATGGGGAAAGATTGA
GCTTTGGAGCCAGCCTTTGCCACCTGCTAGCTCTGGATCC
TTGGCCAGGTTATGTAGCCTCAGTTTCCTTATCTATAAAT
TGGGCATGTGAAGATAAATGAGAAAATACATGTAAAAGTC
TTTAGCACACTTCTTGGCACATAGTAATCATTTAAAGGCT
ATTATAGCTGAAATGACCAATGAATCATGAATGTTCTACT
GAAGGAACACTTCTTCCAAATTTTCTTATATGTAGTATTT
AGGAGGAGCCATATGTGTTAGGTGATTAAGATTTTTTTTT
GTTTTTTTTTCCCCCCAAATACAATGGTGATAATCCAAAG
ATTGTGTAAGAGAAAGTAGATGTTTCTTCTCTGTTCCTCC
TCTTATCCCTCTGAGTATGGAAATACTCCATGGTTTTCTC
CAAGCTCATATAAACCTAAACATATACAAGGTAACTGGTT
TATTTGCTTTGGTTTTGCCTTATATATTACTCTGCAGCTT
TTCCTACTTAGTAACACATCATGAGCATTGTTCAGAGCTA
ATATAGATTGAACTAATTTTTAATAACTGCAGAATAGCCT
AAATAATGTAGATATGCCAAAATGTACTTCAACTATGTAT
AATGGATACTCAGGTTGTTACGAGTTGCCACCCTCTACTG
CAGATGACATTGAATGCAGCACCCTTATACAGAATTTTTA
AGATTCACTGCTTTTATTTACAACGAAAGTTTCCCTAGAG
TGACATTGCTGAGTTCAGAGTCAGTGCTAATTATAGTGCA
AAGGGATTTGGGGTGCAAATACTATATAAAACTTTGTTGC
TTTCTGCCCTTTTATAATCTAATTGAAGAAGAAATACACA
TTTATTTTTCCACAGATTTCTTTTCTTATGTACAACAATT
TTAGTAAATGGTGTTTATTCCCAGGGAGGTTTGAAATTCT
TAGCATTCTGAAACGTGAATCAGAAGAGCAAAAGGAGTCT
CTTGACTTAGGTTTACTGTGTAGTATTTGCTGTATTTATT
AGATACAAATTTGTTAGAAATTGTACACAGTTAAGTCTTG
CAGTTTTTAAGAGCTAAGAGTCCCACTTGAAAACTGAAGC
ACCTGACTTTGCCGTCTTGTTCCTTAATGTGCTTACACCC
TACAGGGTTGCAGACAGGGGAAGAGCCATCCCCACATGCA
GTATCTCGTCCCTTGAGGCCCAGGCTTGCTCAGCACTGAT
GCAAGCAGCTGAACAAATCTTGTTTTGAGGTCACCGATGG
TAACAGGAATGATAGTATGCTAACAAATTATTTTTACAGC
AGTAAAGTTACTGTGCTAGCATTAGACAGGTTCTTTTTCT
TTGTAATGTCACTGAGAGCTACTTAGTACAACATAAGTTG
TTGCAAGTGTCCACTTAAGTAGTGTGGGGTATGTGTGTGT
TGTGTGTCTTTACAAGGCAGGGGACAGAGAGAAGAAAGAA
CAATTGTAATGGGTTTGTGGTGCGTGTGCGTGCATGTGTG
GCCATGGTACACCTTTAAGAAGCAGCACGACCATGTCTGT
TTAGAAGCTTTGTTTTTCCCTATTAGTAATTAACATTTGA
TTACATCAGTTGGGATTATACAACTCTTTAACAGCTGACA
CTAGTTCATACCTGTTTTCATTCTTTCTCCCCTCTGATTC
AGCTTCTTGGCTCTGGAGAAGCGATTGCATTATACACTAG
AATCCACTTGGTGGTTGTACTCCTGATTCACTGGAGTGGT
CACAGATCTGAAACCCACTGGGCACCCTGTCACGGTTCCC
AGTCAGTGGGACCTGTAGTTGCATGTTTTGGTTTCATATT
TTTTCTCCTTGTGATAAGCAGCCTTAACTTTAAAAATTCT
CTGGTCTGTAACTATTGGCTTGTTGGGAAAACATTTTTAC
AGCTGTGGTATTTAGCAGTCAGTGTGTTTCCTTGGGCTTC
CTGCAGTATTCTGTGAAGTAGCAAGGATAAGAACGGCAGT
GATGGCAAACACATAAACAGTGCTTACCATGTGCCAGGAA
TTTATAGATTATTAACTTATAACCCTCCCAACAACTCTAG
GTGGTGGGGACTGTTTTCATCCCCATGTTAGAAATTCAGG
GAGCGAACCAGCTTCGGACCCATGGTTATGCAGTGTGTAA
GTGACTTAGGCATGGAAATGACTGCTTCTGGGTGAGGCTC
GCTGTTGGGGCTGGAGAAACCAGCAAATGAGGCGACATTC
CCAGGGAAGCTCAGTGCTGGATGCTCAGACTCAGATGGAG
AGCGCTAGCAGAGTGGCTTGGCTGCTGCTCACTATTTAGA
TAGGAAGTGACACCCTGGACATGGGAGGGAAGTTGAGGGA
GCTCACTCAGGCATGGGAGGAAGGAAACAGGGGAAAGGAA
GGTGTGGAAAGCTTTGCTGAGGGAGGTCACATGGAACTGT
CTCTCCTGGATAGTGCTTCTTCCTTGGCTACTTCTGTCCC
TGCGGGGCGCATATCTCCGGAAAAGAGCTAAGCAAGCTAA
AGGTGTGTTTATCCTCAGCGAGTTTCTTTTGATTTGATGA
GTGAGTCATATGTATGCTCTGGCTGGAAAACCTTTCCATT
TGCTTTTGTGATTGTGTTTTTCAAATTGGTTTTTGAAGAG
GTTCTACGCGATATGCTCAGGTTCTCTCACTCCACAACAC
AGTGGCACAGTAGAATAAGCCATCTAGGTAAGAGGCTCTG
GCAGGGTGCTACGGCTGGGATGGGACCCTGATTCTGCTAC
CTTGCCTTCTGGATACAGCTTCCTCGTGCTGAAATTGGGT
CCCAGCCTCAGGGTCCCCTCCACCATATCTGAGTAATGTC
CACTGTGGGTGAGCAAAGATAAACTGCTGATGGTATGTCA
CAGTTGTTTTTTGTAGAATGTGGGTGCTTGCTATTGTCAT
TGTTGCTTTTATATCATAAGGTCATAGCTGATAACCCTCT
TTCTATGTCATATCAGCATGGTTCATTGGGTAAGAAGATG
GGGTCAAATGGAGCTCTGGGTTTGAACTTGATTGTCTTTA
GTGGCTGAGTGAGTGTGGGGGAAGTTATTTCCTCTCTTTA
GCCTCAGTCCTTAGTCTGTAAAATGGTGTGGTGTAGCAAG
AGTAGCTCTGTCGTCGTAGGGCTGTTGAGATTGTGCTCAG
CAGAGTGCCCCATCAGTGTGTCTGCTTCATAAATGGCGGT
GCTCATTATCACCTTCTTAGTGCTCTGACACTTGTGGGGA
ATTTCCCATTCTAATTTTTAGGTTTAATAAGCTCTGACAT
TCTAGGACATACATCACTGTGGATATAGATACTGACAGCA
AAAAAAACTGGAATTGAAGAGTTGCAGATTGCACGTCTCT
CAAAGAAGGGTGGGGTGTCTTACAACAAAGCATTCCTGGC
GTGACTAGACAAAGCTCATTTGAGAGTAAACCAGAGTCAG
GTATTCTGATGGAATTGATTATGCAAACTGGACCAGGAAG
AGTCCTTTATTTTATGCCCAGTTGGTGGTACTTTACATTT
TAAAGAATTTGTCATTTTACTTACAGGAAGAATTTTTCCT
ACTGCCTTTTAATAATGAAGGGAAAAACTATTGCTTTCCG
TTTATCTAGTGAAACCCAGGTTCTATTTTGGAAGGACAAA
GGAGTTAGTTTGGAGGGAAAATTCTGACCCTTTTTTTCTT
GTAATGTAAAAAAGTGAGCACTGTTACCTGTTTTACCAGG
TTACTTTAAAAAGTATCACTTAATAATTTTTTTTATTTTA
CAAACCCCAGCTTATTATTATGGAAATTTTAGGCACATAC
AAAGCTGTAGAGAATGGTGAGACCCCTGACATACCTGTCT
CCCACCTTCAAGGGCTGTCAACTCATAGTGGTGCCTCATC
TGCACCCCCACCCAGTTCCCAAACCCCTGTGATTTTAAAA
GCAAATCCCAGACAACATTATTATATCCATAAGTATTCAG
GATGTACTTCGAATGCCTTCAGAAGAAAGTTTCGCTAAGG
TCAAAAATGAAAACTTCCCTGTTCTAAGTTGCTTCCTGTG
GGAAAATTATGTCTCTCTGGAAATCTCAAGACAGTAATCC
TTAAAGCAGGGGGTGGAGAAATGATCTTTTAAAACAATAA
CTGGGGGAGCTTTTTCAGACTAACTTGTCCTCCTAGAAGA
TTGCCTCTTGAAGCCACCCCCTTACCCCAAGAGTTCACAG
TGTTAGGGATGTACAAGATAGAGAACCACCTATCTGGTGA
AAGTGCTTCCGGGTTATGGAGGCTTTTTAACCACCATGGA
TGGGACTTACTTAAAAATGTATTTATTTTCTTCCTTCTTA
AACAGATTATGCTGGATACTATTTAATTGTTCCTATTTAC
TACAGGGCATTTTGGACACTGATTTGTATGCTGTGGAGTG
TGTATTTTAATCATTTACGTGTCACCTACCTTGTTGCCAT
TTTTTATCCCATGTCAATGTGCTTGTCTGTAATAACAGCC
CCTTGTCTCTTTGAAATCTGTTAAGGGCTAGAAGCAAGGT
CAAGGAACTTGTAAAGAACTGTACTTAAAGTTAGAGTAAA
CGAACTGAGGGTGTTCTTTTGTATGATGTTGGAATTAAGA
ATTTGGTGATATTTAACTGCTCAAAGGATGTTTTGGCTGC
ACTTCTTGGTTTTTGGCTGTGTTCTGCATAGATCAGGTTG
CTGTGTAGCCACGTTTCATATAGGTGAGGTATTACTGTAA
TGAGTTATAACACAGCAGGAATCTTTCTTTTCCAATTTCA
CATACAGCTTTAGAAAGGCTTGAAAGGTCATTTACATGGT
TAGTGCGTAAGAAAGATGGAAAATGTGTTTTAGGACAAGT
TTCCATCTCACCACTGACAAAAAGTGAGTTAGGAGGGAAA
TAATGGAATCTTAAAATGTGCTTTTTAAAGTCTTTGTTGT
TGATGTTATTTTCATTAGCAACTAAAGTTAGGGGCTTGTG
TTTTAAACCTTGCGGAAAAAGCTTTACTTGGCTAAAAATA
ATTTGATGTATGGATATGATTTGGGTACTGTACAGCTCTA
AAACTGATTGATAGAAAAAACTAATAATATCATTTGCACT
GCACAAAACTAATTTCCTTTCTGCCTTCCTTTAAAGGAAA
ATAAGAGTAGACATTTTCAATATTCTTTCCCATCCCCTCC
CACCTCATCACTTTTTTTAGCCTTTCCTTAGGAAAATGAC
CTAGTACTATCAAAACTGAGCTGTGCCGTATGCAGGTTAT
ACACAGCACAGACTAGCTGCATCAGTTTTTCCTTTCTTAC
ACCCTCAACAAGGTTACATAGGTCTGTGAAATGTCCTTGG
GAGTTGTAATAATATGGAATGCTGGAGAAATTCCAAAGAC
TGTTGGTAAATATAGGATGTAATTGAATAGCAGTTAGCTT
CTTTTGGCAAGTTCAGAACTTACCTTTAAGAAAAAAATAA
AGAGTTAAGTATACATAGTATAGCATGGAGACTAAAAAGA
AAGTGCGGTGACCATGTTTAGGATTTGGATTTGAACTACT
GTCTTTCATTTGCCTGTGCAGGTAATTCAATAAAACACTA
AATAGACTGTGCAGGTAATTCAGTAAAGAGGAACATGCTG
CATTTGGTTGATATTTGTGAAAGATCTCTCCTCTTCTTAC
CCATCATATTTAAAGATTTATTTGCTCTGCCAAATGACCT
TTTCTAAATTGTGAGAAAGCTGTCTTTCTTTGCTTTGTGT
TTTTAACTTTGAAGATTTTTTTTTTTAATTAAAAATGAGA
GAACAAAATACTGGAAATGCACAGTTCATAGGTAAAGATG
GAAACTTACACTTTAGAGTTTAGGAAGCTGATTGACTACT
CAGAAGTGAATTTTAGAAGTGACTGAAGGTTTTCTCTATG
TTCTCTTGCAATGTAGCCTATTCTATGTAAAAGACCTTTA
AAATGTGATGTTTACAGAGCAAATATCCCAACAAATTGCT
TTCAGCAAGCATGGGCACACTAAAACACTTTTTATCATCT
CAGTAGTTCCATTGTATTTGTTGCAAGGAACTTGTCTGGA
TGTGCAATCTCTGTCTGTGAGAATACCCCAGTATAAGACA
GATCGGGGGCTAGAAAAGGAAAACTTGGGTGGTGGGAATG
TTCTTTTGGAAACCCAAGTTCAATTTTTTCCCCTGAAAAA
GCATGAGTGAGTGGAATAACTTGACTCTCATCCTTTTTCT
TTGTAGCTTAACCCTCTCTTAAGAACCCAAAACTCAAATC
CATCTAAGGCTCCAGGTCACTGAGGTCATGCTGGAGACTC
CTGCCCTGCCTTAGTGTCAAAAACCCAGTGATCTCAGGAT
TCATTCTTTCTTCGTAATGACTGTGTTAGTCTGTTCTTGC
ATGGCTATGAAGAAATACCTGACACTGGGTAACTTACAAG
AAAAGAGGTTGAATTGGCTCATGCTTCTGCAGGCTCTACG
GGAAGCATGGCACCAGCATCCGCCCTGCTTCTGGTGAGGG
CCTCCTGGAGCTTTCAGTCATGGTGGAAGGTGAAGGAGGG
GAGCAGGTGTTGCATATGGCAGGAGAGGAGGGGGCAAGAG
AGCGAGCGGGGTCGGGGGAGGTGCCAGACTTTACAACAAC
TAGATCTCAGAAGAACTCAGTATCCTGAGGATAGCACCAA
GCCAGAAGGGAGCCACCCCTATGGCCTGGACACCTCTGAC
ATCGGGGAATTACAGTTCAACATGATATTTGCTGAGGACA
TGTATTCAAACCATATCAATGACAAACATTTATTTCACTT
CCTGCCATGTATAAAGCTCCATGTTATGATTATAGAAGGC
CACAAAGCTGACTCCAATACGGGTCTTTCCCTTCAGGACT
CTGACTGGGGAGCTGAGACACACATGAGAGTGATCGTAGG
ATGAGAGACTCTGTGATACACCAGGAGCTGTAGAGACACG
GCCTCATGGATTTTATAAGACCAAGGGAATTTTGTATTAA
TTTCCCCTGGGGATAAAAGGACAATCGCAACACTGGTTGG
GATTGCCGTACACATGCTATTGGCTAGAATAAGAAATCTT
CCCATCCAGGATGGGCTCTTCAGAGGACATTTAGTCCGAG
ATTTTCTCCTTTATGCTTCAGGTGTCTGAGTTTGTGGGAT
AACCAGGTAGCAGTGGTTGAACTAAGAAAATGCATGATTC
AGCATTCTACTTGGTCATTGTTTCCATGGGATTGTCATAG
CTTCATGTTAAACTCTGCTTTGCTGCCCCACCCCCTACCT
TCGTTTTTAACCTTTAAAAAGACTTTCTCTACAGTAGGTG
GTGAAGTACTCAATTTCCTCTTTACACAACTCCTTGGCCA
TGCTTTGAGCAAACCTAGCATACTCTGAAACTATGAGAAG
AGTAGGAAGTACACTTGCCCACACTTCCTGAGTGCTCACT
AGAACTTTTTTCTCACTTCTCACAAATAGGTGGGGTAGGT
ATTAATTTCATAGGTGAGTAAACTGAGGCTAAAAGAGGAT
AAGTACTTTGCCATTCATTCTGCCCCTCTCTGGTTAAAGC
CAGTACTTGCATGAAAGTTTGTGCATGTTCCTCTCCCTAA
TAGTAAACCTTGGTTCTTAGAACCCCTCAGCTCAACTTCA
GTCGAATGAGGATTTTTCCCTCTCTTTAGTCTTCAGCTTT
CAGTTTCCAGTGGATTTACTGAGACAAAGACCCTGGAAGC
TGAAGAGTTCAGAGAGTTTACTGCACTTTCCCTGTCATTC
CCCCGTGCTTTGTATTCCGAATTACTTTCATCACGGAAGG
GTGAAAATCTAAGTCTTTTTTTATTTTTATTTTTTAAATA
GATTTAGGGGGTTCAAGTGCAGTTTTTTTGTTTGTTTGTT
TTTTGAGATGGAATTTTGCTCTTCTCACCCAGGCTGGAGT
GCAGTGGCACGATCTTGGTTCACTGAAACCTCTGCCTCCC
GGATTCAAGTGATTCTCCTGCCTCAGTCTCCCGAGTAGCT
GGGATTACAGGCGCCTGCCACCATGTCTGGCCAATTTTTA
TATATTTTTTTAGTAGAGATGGGGTTTCGCCATGTCGGCC
CGGTTGGTCACTCAAGTGCAGTTTTTTTTTTTTTTTTGAG
ACAGAGTTTCACTCTCGTTGCCCAGGCTGGAGTGTAGTGG
CACAATCTCGGCTCACTGCAACCTCTGCCTCCCGGGTTCA
GGTGACTCTCCTGCCTCAGCCTCCTGAGTAGCTGGGAATA
CAGGCATCCGCCACCACACCTGGCTAATTTTTTGTATTTT
TAGTAGAGACAGGGTTTTACCAGGTTAGCCAGGCTGGTCC
TGAACTCCTGACCTCAAGTGATCACTAGTCCCGGCCTCCC
AAAGTGTTGGGATTACAGGGCTGAGCCACCGTGCCCGGCC
AAGTGCAGTTTTTTTACATGGCTGTATTGCATAATGGTGA
AGTCTGGGCTTTTAGTATAACCATCACCCCAATAGTGTCC
CAGGTTACTTTCTTTATAAGATGCTCTTAGGAAAAAGAGG
GTTAGAAGATTGTTTTGAAATTAGAAAAAAATCACAGTAT
TGAAAAAAATTAGGAGTCAGCATTGTTAGCTTTATGATCT
ATATTTTACTTAGAAATAGAGTCTTGCTCTGTTGCCCAGC
TGGAGTGTGGTGGCATAATTATAGTTCACTGCAGCCTCAA
ATTCCTGGGCTCAAGTGATCCTCCTGCCTCAGCCTTCCAA
GTAGCTGAGACTGCAGGTACACAAAACCATGTCCAGCTAT
TGTTTTTATTTTTATTTTGTAGGGTCAAAGTCTTGCTATT
TTGCCCAGGCTGTTCTTGAAATCCTGGACTTAAGTGACCC
TCCCACTTTGGCCTGCCATATTTGTATAGTTTCTTTAATT
TCTATGACTGGGTCTCAGCAAGAGTTGCAACTTAATAGTA
TTTATTAGATATGTTCTTAAAGAATAGGTCAATAGAACTA
TTAAGTAGCTTATTTCTGTTTATTTTAAAAAATAGACTTG
ATTTTTGGGAGCACTTTTAAGTTCATGGCAAAATTGAAGG
GAAGTCTTAAAGATTTCCCACATACCCCCGCCTTTCCCCG
TGCTCCCCCACTATCACCATCCCCCACTAGAGTGGTTCCT
TGGTTACAGTTATTGAACCTAAATTGGCACATCTCTAGCA
CCCTAAGTCATAGTTTCCATTAGGGCTGACTCTTTGACTT
TTTATTTTTAACGGACCTTTCTCTTAAAAAAGTAGAACTT
ACAGTAAATAGAATGAGGGCTCTATAAAGAGCCCTCATTT
TTCAAGAGTTATAAGAGATAACTCTTTTGAAAAAGTTTTT
ATTAGGAAAATCTAAAGTGTCTAAACATGTGACATTCCTA
TGAGCATGTGGCATTTAGTTCCAGGTTTTATAATGTATAT
GTGATCAAATGAATATGATGGGGCCCCAGAGAGCCACATG
GGGAAAGTTGGAAAGGTTCCAGGAGCCCGACTATTTAACA
GAAAGGAGATGCTTAGAGTGGATTTCACATCAAGTCTACT
TTATAGTAGATATTTTACTCCCTGTTCTAATGACAAAGCA
GAGGTATTCCTATTGGGCATAAAATATAGCAGGGAGCTGA
GTTACATTTGAGGTAGAGCTCTGTGCCTGTGTGGATGGGT
AAAAGATGGAATTTTAACATATGTGCTATGGCTTTTTTGA
GAACTTAAAAGTAGTGGATAAATTCACAGAGTAATAAAAA
TATTGAAATGAAAAGGACTAAGAGATCTTTTTCTCTAATC
CTATTATTATAGATTAGTGTCAAGCAGATTGTTTACCTGG
GATAATTTAGGTGTAGCCATTCCTAAAGGTAAGAGATGTC
TTAAATGAGTGCCTGAAAGTTCTTTCCAGAAGCACAGCTC
TGTGGCTATGCAAGTCCTGGGTGAAAATGTCATGAACTTT
TAATGTAGGTAAATGATGTGTGTGTTAGAGGTGAAAAAAA
TGTGTTTCTAACTCTGAGGGAGTTTAGTGTCAAAATGTGC
TGATATTTTTAACATAAGCTAGATTAGTATGTTAAAATAA
GCACCAATGGCTGTGGGAATTCAGACAGAACAGACTACCT
GTGATACTAAGGATCAGAGAAGTCCGTAGAAAGAGGCAGC
ATCGTTTAAATTCAGCAGTGATTAGGTGTGAGCATGTTTA
CTACCTGCACTAAGGATTGCCTTCTTTTTCACTTTTGATT
ATGAAAACTTTTAGGTATATACAAAACCTAAAAGAACAGT
AGAGTGAATGTCTGTATACTCACAGTTAGATTCAACAACT
GTTAACATTTTGTGTATTTGTTTTAACTTTGAATTTATAG
ATGTGCTTATGTGTGTATGGTGTATGTGTTGGTTTTCCTT
TTCTTTTCTTTTTTTTTTTTTTTGAGGTGGATTTTTTGCT
CTGTTGCTCAGGCTGGAATGCAATAGTGCCATCTCAGCTC
ACTGCAACCTCCGCCTCCTGGGTTCAAGCGATTCTCCTGC
CTCAGCCTCCCGAGTAGCTGGGATCACAGGCACACACCAC
CATGACTGGCTAATTTTTGTATTTTTGGTAGAGACGGGGT
TTCATCATGTTGGCCAGGCTGGTCTCAAGCTCTTGATCTC
AGGTGATCCACCTGTCTTGGCCTCCCAAAGTGCTAGGATT
ACAGGCGTGAGCCACCGCACCCAGCTGTGTGTTGGTTTTT
CAAAAAAACATTGGAAAGTAAGTTACAGGCCTCATGACTT
TTTTTATAAACCCTGATATATCCACTGGCATCTCTTAACA
CAATTCTGTCTATTCTCCTATATAATCACAATTCTATCAA
AATCTGAAGAAAATTAATAAAAATACATTAATGTCATCTA
ATTTCTATTTTCTATTTCAAACTTTCCTAATTATCTGTAT
TTTTTACAGGTATTTTTTTTTCCACACCTGGATTTAATCA
GGGTTCACACACTACATTTCGTTTTCATAATTCCTAAATC
TCTTTTACTCTGAAGCAGCCTGTACTACCTCCCCCTCCCC
ATGCTCAATTTTTGTTTCATGACATTGACTTTTAAAAGGA
TCAGACCAGTTTTCTTATAACATTTTGTTGATACCATATC
TTGCAAGTATTTTTGTCAACTGGAGATTTTAAAAGTCTTT
TAGAAATCAAAATATGTATTTTCTAGGAGATATATTACCA
GATTATCTGCTAGCCATGAATATAAGGCCATTGCTCCTGA
TACACCATTTTCAGTAGATAATGTACTTTAAAATAATCTT
TATTTACAAAAATAATGTAAGACAGCTGTAAGATGCTAGA
ACAATACAAGGTTAGAAATAGAAATATACAAGGTTAGAAA
TAGAAATATACAAGTTTAGAATTCTATTTAATATCAAGTA
GCTCTGAGATAATAATTTTGCCGAGCTTACATTCTTTCCT
TTTTCTGTGTTTTTGTTTATCATAAAAATTGCAGTCATCT
ATACATGTTGTTTAAAGTTTGCTTTTTATTTCACTAGTTA
TGCATTGCGAATGATGTCCCATAGAATATGTAGTAGAGGT
TGTTTTTGCTGGGAGCAGTGTGTACCAAGCCAGCCACATT
CTTTCCTAGGTGTTTACAGTGAGACACACACCCAAATGTA
AAGTGCCTGGCTCAGGATTAGAAATGTGGCTTGTGCCCAC
AGAGCAAATATTTTTCTCTGTTTGAGGCTCTCTGGTTAAT
GCAGGAATTGAATATTGGCCTCTTCTGTTCTGTGCTTTAA
TAAGTTGAGGGAAATTCATGAGTAATAAACACCTAAGGGC
TATATATTTGAATTTGGCTCCCCCCGCTGTTTTTCTTGGG
GTTGGGGGTGGGTGGGTCATTTCATATTCTTTTCTGTACT
TATCAAGAGATCAGACTGGCTTACCTTAGAGGTAAACATG
ATACTCTGCCAACATAAAGTGATTTAGAAATGTTAATATA
TTTTACCAAGCCAGAGTTTCTAGCATATGTATTTTAAGCC
ATCATAAAACATATACCTGTCATGTTAAGGAATGTGCCCA
CGGCAAGTATCAAAGACCTGCAGTGGGAGGCTGGGGAGTG
TGTTTTGCTGTGTTGCAGGGTTATACCCTGACAACCTCTG
TGAGGCATGAGGACCGGCAGGGAGTGGTTTGTAAATATTG
AAGCCATTTTATTTATTAATTTAAGAATTCCTACAAGTAG
TAGCTATTCCTATTTGTACATCCAAGTGTCTTCGGGCTCA
GGGGGTAATTCTGTGTCGGCAGATGGATGAAGAGTATAAA
TCCTGCCTGAATCTAGTTAACAAAACAATCAGATGAGCAA
GAGATAGTCCGTTGGGCTTAATGGAGAACAGAACATTTGG
ACAGAAAAGCTTTCTGGACATTTCTGGCTTCTTTGAAAGA
CAAGTGTGATGAGCCTCCCAGCAAGATTGCTGGCTCAGGG
TGGAGCAATAAGGCCACTTTTGTTGTTATTTTATTCTCGT
GTTATCCATGGCAATAATGTCATCATTTTCATTTGGTGGG
ACATCAGGGTGTCAATAAGGCTTGTTACTATAATAGTAAG
TTAAATTATCTGTGATTTGGTTACAGGATTTTGCATCAAG
ATTTTGTAAAGGGACAAGATGATAATGGGTGGTTCCCCAC
ATCTGTCTAAATATTTGTTGAAAAAAGGACAGAGTTGTGA
TTTTTAAGTGCTTTGAAGAATTCATCTCTTTCCATTAAAA
AAAAAATGGAAGTAGCTGGCCAGGTGTGTTGGCTCACACT
TGTAACCCCAGTACTTTGGGAGACCAAGGCGGGTGGATCA
CATGAGTTCAGGAGTTCAAGACCAGCCTGGCCAACATGGT
GAAACCCCATCTCTACTAAAAATAATAATAATAAAAATAG
GTGTGGTAGCGGGTGCCTGTAATCCCAGCTACTTGGGAAG
CTGAGGCAGGAGAATCTCTTGATCCTGGGAGGCGGAGGTT
GCACTGAGCCAAGATTGCACCACTGCACTCCAGCTTGGGC
AACAAGGTGAGACTCTGTCTCAAAAAAAAAAAAAAAAAAG
GAAGTAGCTGATTATATTAAATGCATATTCCCACCACTTT
ATCATTCATTCTAAGTAAATAATAAAGTGTTTACATCAGA
CATGAAAATAAAAGTAAATAATGTTAATAAAAGTAAAGAG
GCAGTGTTGCAAAGAGTGAGGAGGAACAAGATCAAATTTT
AAATTCAGTGAGGCACTTAAGTCATTAAACTTTACTTCTT
TCATCTGTAAAATAGACACCATAGGGTTGTTCATGAAGTT
GGAATGAGACAATATATTTGGAAATTTAAAAAGCAAAACA
CTAGTGTTCAAGTTCCACTCCTAGTGGGCTTTTTAATTTG
TATTTTATTTTATTTTATTTTTTATTTGAGACGGAATCTT
ACTCTGTTGCCCGAGCTGGAGTGCAGTGGCATGATCATGG
ATCACTGCAGCCTTGGCCTCCCAGGCTCAAGAGAGCCTCC
CATCTCAGCCTCCCAAGTAGCTGGGACTACAGGCACATGC
CATCATGCCTGGCTAATTTTTTTTTTTTTTTTTTTTGTAG
AGACAGGGTCTCATTGTGTTGTCCAGGCTGGTCTTGGACT
CCAGGGCTTAAGTAACCCTTCGGCCTCAACCTCCCAAAAT
GCTGGGATTACAGGCGTGAGTCACCACGCCCAGCCTCCTA
GCACTTTCTTGAGTGGACCGTATTGCATAGTGAAAAAAGC
ATGTGAACTGAAGTTATGTAGACATTGGTTTAAATTCTGG
CTTTGCCATTTACACTGTGCACCTGTGAATGAATTCTTTA
ATCTCTTTGAACCTTCGTTTCTTCAACTGTAAAGTAGCTT
TTATCGTATCACCCTTGTAAGATAAGGCATAGGGCATGGG
CTCTGCCAAGACACTTAGGAGTTCCAGAACTTGCAGCTTA
TCAAATCTGGATGGTGATCTGTTGGCAGGGGGTGTGCGCT
TCTGTGTGTGTGGAATATGGTACCATTGACAGGTCCCTTC
TGGAGTATGACCGTGGTGTTTCTTTTGCATTTACAGCTAT
CTTCCAGAGGGCCACACTGGGCATGGACACCCTTTTCCCT
ACCTGGAGGAGCACAGGTGATAGTGTAATTTTCCAGTCAC
GAAACTGTTAAGGCCGTCTCAGGGGCGTGTGCGCCAGGAT
AGGAGGGCGGCGTCCGAGGACCACATAGCCATGCCTTTTG
GTCTGAAGCTCCGCCGGACACGGCGCTACAACGTCCTGAG
CAAGAACTGCTTTGTTACACGGATTCGCCTGCTGGACAGC
AATGTTATCGAGTGCACGCTGTCGGTGGAAAGCACAGGGC
AAGAATGCCTGGAGGCTGTGGCCCAGAGGCTGGAGCTGCG
AGAGGTAAGGGGGTGTGTGTGTGTGTGCGCATGCGCGCAT
GCATGCGTGTTGGGTATGTGAAGGAGAACTCACCAAAGGG
ACCAGCCATCTGTTTCTTGGCATCTGTCATGTTTTTTGGC
CTAAGCGACAATGTGTTTATAAGAATCCTGTTATTCTTAG
CATGGCTGTGATCTTATCCGTCATTGGATGGGGAGATTCG
TGCTGATGTGAACCACGCCTAGAGCTGCATGGCGTGGCAG
GTTTCCTTTTATTTCAGCTGGGGAAGAGGTTTTGGGGGAG
TTGAAAATGAGAGACTCTCCCTACCAAAGTCATTTTCTCT
CTTTAAAACAACTGAGTGGGTAGCTGGTATTTTGGCATTC
TGGCTGCACATTAAGGAGAAAAACGCCCACATACGGATGC
ATGCAGCTGCCTTTTTTTTTTTTTAGTTGTTTCTGTATTT
TCCTCTAAAAAAAAAAAAAAACCCCACCAAATAAAGAGAA
AAAGCATTTAGAGTGAGCATGACCAGTGAGGCTTTTTGTG
GGAGCCTGTAAAACAGAGGTTTTGTTCCTTTTAAGATTCC
TCACAGCCCTCGTTGCCTTCATGCTGTCTGTGAAATGACT
TTTAAGCAAAAGCAGGGCTGACCACTAAGAAAGTCATGCT
ATCATTCTTTAGAAGGGACTTTCAGAGCAGTTGTTTATGA
CAGCCAAGCCCTTCTTTTTTCAGTCGTGCAGACATTCAGG
ACAAGAGACTTTTGTGAGCAATCCACACTTCAGCATCTGT
GTCTTGAGAGCTGTCTGACATATTGATCAGTGGGGAAGGT
GGTCTGGTTGAGTGGCTGCCAGTACTGAATGACTGCAAGC
TCCTGAGACTCAGACCTTCCTGAGGGCAAGGGAAAGCTGT
ATGTCATTGTCCTAGGTCCCTGGGCTCTTGGAGAGTCCAA
GTGACAGCATTGCCCAGGACCTCGATGACAGAAGAGGGGT
GGCAATCACTGTTGGAAGTGATCGCATGTGACCTCTCTCC
ACCTGCTTACAAAGGAGTTGGGGCCCAGGAGGATCTTCCT
CTCCCCTTTCCTGCTCTGAAAGTCCCTTCTAAAGGCATCT
TCCACAGGCTAGCTGTTTTTCTCTGAGAAACTTTCACCTG
CAATGCATCTGTCTCCTGCTGTTCTTTGTGTTTATACTTT
GGTTTCAGTGATCAGGTATTCCTTTTAGGTATATTTTTCT
GTGCAGGAGACTGTCTTGGACAATGGAGGTATGTATTAGT
AGCTTGGTAACTGCCACAGTAGAATAAATGTGTGAAATGT
TCTCATCTTGTTGATTGGTAGCTGGCTGTCTTTTTCTCGT
TGGTAACACATTAGGGTACACACATTTAAACACACATTTG
CATATGTGCATGGGCATAAAGGAAAAACTTAAATGCTGGT
TGGGGAAGAGACTTGTCTAAGTTCTTATAGAAAATTAGTA
TTTTTACTTTTAAGTACTTTCAGTCACTCAAATTAGAGCA
ACTAATTATTCCTCACATGCGTCGGGGGACAGTGTAGCAT
GGGTTAGGTAGTTACAAGTATAGGCATTGGAATTTGGTCT
TGGGTTCAGCTTACTCTTCTGTCATTTATTAGCTGGGTGA
CAATGGAAAAGTTACCGAATCTTTCGAGGCATAAGTTTCC
TACCTATAAAATGGGAATAATAATGCTGACTTCATAGGGC
TGTTGTAAATATTAAAAGAGTTCCTGTATGGAAAATATAT
AGTGCTGCGTTTAATAATTTATAATTGTTCAAATTTGAGA
GTCTTAATAAACAACTTTAAAAAAACCCATTTTTTGTTAA
AGAAAATATTGAACATCTTGTGCCAGACACTTTTTTAGAA
CTTGGTGAAATGAAGATAAATAAGGTACAATTTTACCTTC
AAGACATGCACACAACAGTAGGGGAGTCCAGCCTTTAAAT
AAACAGTGAATATTGAATGTGGTCCGAGCTAAAATAGAAT
GCAGGGGTAGGCCCAAAAGGCGATGGCTGTCCTTAGTGTT
GTGCAGTGCAGTCCAGCCCACTGAACACTGCAGTCTTGCT
GGTGAGAGAGAGAGTTGATGGAAGATGAACAAAGCCTTCA
CTCTGAACCAAGACTTGAAGGATATGTTTGAATCCAGCAG
GTAGAAAAGAAGGCCATATCGTCTTTAGTGTGGGGAACTG
GATTATCAAAGATTCAAGGATGTGAAAGAGCAGCCAACAT
TTTGGGGGCTGAGAAGGCATCGCTCCAAATCACCAGGTCA
AGCTAGAGTTTATAACGAATGGTGTGTGGAGATGTGTATG
GTAATAATGGCTTTCAACAGACTATTGTTTTTCTCAGTGA
GAAGGCAAAAGTCAACCCTGGGTCATCCCACAACTACCTT
ATCGCAAAGAATAAAGCAGTGCAGTGCCAAGTGTGTGTAT
AGTGTGATTGACATTCCGTTGCTGAGGTGGGGTTTGCGTT
TAATACCGACTTTATTTTGACATGCCCTAATGGGTGCATC
CGCATTCGACCAAATCACTTTCTTTTTGAATTTTGTGCTT
TCCTTCCATGACAGACAACATTGAAGTTGTGCCCTTTTGT
GAATCAATCCTCTAGATACTCCTGAATTAAAGGATCAGAT
AGAGTAATCTGATACTTTTCTTCCTTTGCACAAACACATC
TTAAAGAAGAATGCATCCTCCACCCAAAAGCAGAAGTAAG
AGGAGGTGAACACAGGGTCTGATCCTCATACCTTGAATTT
GTATTTGGGTCATTTTTCAGAGAGAGCCAATGCTGCTTTA
GAGGAGAAGGTGACAACCAATCTAAGATATGAGAAAAAGT
TTAGTCTTTTTTGGGAGGGGTGTTGGGGCCTAACTCTATT
GCACAAGATGGAGTGCAGTGGCATGATCATGGCTCATTCA
GCCTCCACCTCCTGGCTCAAGTGATCTTCCTGCCTTGGTC
TCCCAAAGTGCTAGGATTACAGGTGTGAGCCGCACACCCA
GCCAAAATATATTTAATTTTTTTTTTTTCAATTGAGATAG
GGTCTTGCTCTATTGCCCAGACTGGAGTGCAGTGGTATGA
TCATGACTCACTACAGCTTCAACCTCATGGGCTCAAGTGA
TCCTCCCACCTTAGCCTCCCAAGTGGCTGAGACTACAGGC
ACATGCCACCATGCCCAGCAAATTTTTAATTTTTTTTGTA
CGGATGGGATCTCACTCTATTGCCCAGGCTGGTCTCAAAC
TCCTGGGCTCAAACGATCCTCCTGCCTCAGCCTCCCAAAG
TGCTGGGATTATGGATGTGAGACACTGTGTCTAGGTCAAT
ATGTTTAGCCTTTATGAAGACTTAGAAACTAGATTATGGT
GGATATTTGGCTTTGCCATTAGAAGTAGTTTAGGTATATC
ATAAATTTTATAATAGCTTTATATTAGGAAAGGATGTATG
GTAGATTAAAATTTTTTTGATTAAATTTTTTATTTACATT
AATTGTTTTGCCACTATATTTTATTAGATAATTTTTAATA
GACTTTATTTTTAGTTTTAGGACTTTGATTTCTTAGAGCA
CTTTTAGATTCACAGTAAAATTGAGAGGAAGGTACAGAGA
ATTTCCATATACCCCTGGCCCCATGCATGTACATCCTCCT
CCACTATCAATATCACTCCCAGAGTGGCACATTTGTGATG
ATTATTGAACCTACATTGACACATCATTATCACCCAGAGT
CCAGAGTTTACATTAGGGCTTATTTTTGGTGTTGTACATT
CTATAGATTTGGACAAATGTGATATGCTCCTATTTAACAT
GGCATTCAGAAGGACCCAAGCCTGGTTCCTATTGTCAGCA
AACAGTCATGTCTGGGAAAGCTGAATGTGATAGGGTCCCT
GCTCCCAGAAACCAGATAGAGTCTTTGCTCCTAGAGTTTA
GAGAACAGGACAAACAAGAAACAAGGCAAAGGGAACGGCT
TGTGCTGAGGTACAGAAACAGGAAAGAACATGGAATTTTC
AGGGAAAGGCGAAATTCAGTTTGCACTGATGTGTGTGTGT
GTGTGTGTGTGTGTGTGTGTGTGTGTTGGAATTTTCAGGG
AAAGGCAGAGTTCAGTTTGCACTGATCTTTGTCTCTGTGT
GTGTGTGTGTGTGTGTTGGAATTTTCTGGGAAAGGCATAG
TCCAGCTTGCACTGATCTGTGTGTGTGTGTGGCGAGGGGA
GGGTATTTTCAGGGAAAGGCAGAGTTCAGTTTGTTTGCAC
TGGTGTGTGTGTTGTGTGTGTGTTTTGTGTGTATGTGTGG
GTGTGTGAAAGGGGTCATGGAAAGGAAGAGGGTAGAGGAG
GAAGGGGCAGGACAGAGTCTGCTTTTGCAGTGTTTGCTGT
GTTTGCCTAGGGAGTTTTAACTAGATCTATAGGATAGTAT
TTCTAAAATAAGTTACAAAGGGTAATTACCACCTTTTGAT
TGTAGGTACTCTGCTGAGCAGTTTCCATGTATCAGCTCGT
GTAGTCCTCATAACGAGTCTGTGATGCATCCCTACCCTTG
CTGTTCCTATCTTACAGATGGGGAGGCTACAGCATAGGGT
GACCTGCCCACAGTCACTGGGCTGGCAATTTGTGAGGCCG
GTTCAAACCCTGGCAGGCTGACACCACCGTTCCGGTTCCC
AGAGACGTGTAGTAGGGGAACAGGGAGCATGGTAAAATGC
TTTGGGAAACATTCTCTCCTCAATTCTATAGTAAAAGAAA
GAAAATGGTGGTCCAGTAAGTGTTTCACGGTTGTCTTAGC
CTTCCAGAAAATGCTCTTTTGAACTATGTGGGGAATAAAA
CACTGCTGTGAAGTATAAGTCATCAGAGGACTCCAAGGAG
GAGCATGACATGGTTACCTTGCATGTTAGGTAAAGAACTC
ATTAGTAGGAAAGAGTGGGGATCGGCCAGACGCAGTGGCT
CACTCCTGTAATCCCAGCACTTTGGGAGGCAGAGGCAGGT
GGATCACAAGGTCAGGAGATCGAGACCATCCTGGCCAACA
TGGTGAAACCCTGTCCCTCCTAAAATACAAAACTTAGCTG
GGCGTGGTGGCACATGCCTGTAATCCCAGCTACTCGGGAG
GCTGAGGCAGGAGAATCGCTTGAACCAAGGAGTTGGAGGT
TGCAGTGAACCAAGATTGCGCCACTGCACTCTAGCCCGGT
GACAGAGTGAGACACTGTCTCAACAAAAAAAGGAAAGAAA
GAAAAGAGTGGGGATCAGCTGGGTGCGATGGCTCACGCCT
GTAATCCCAGCACTTTGGGAGACTGAGGTGGGCAGATCGC
CCGAGGTGAGGAGTTCGAGACCAGCCTGATCAACATAGTG
AAACCCCATCTCTACTAAAAATACAAAAATTACCCAGGCA
TGGTGGCATGCGCCTGTAATCCCAGCCACTCAAGAGGCTG
AGGCATGAGAATCACTTGAATCTGGGAGGTGGAAGTTGCA
GTGAGGCGAGATTGAGATTGCGCCTCCAGCCTGGGCGACA
CAGCAAGACTCTGTCTCAAAAGAAAGAAGAAAAGAGTGGG
GATCAGAAGGGAGGGACAGGAGGAACAGAGATGCCGGTGA
GCACAATTGTAAACCTGGCAAGAGGTCATGAGGTGAACTG
GTTAGGAAAAATGTGTTTTCAGTTGTTTTAAAAATGAAGA
AAAAATCAGGGATAAGTTGCTGCTTGGGAGCTCTATTAAC
AAAGACATGCCCAAGATATAGGAAGCTCAGAAAATCAGAA
TTCTATTAATGTCATTATAATATATCTGGATCAGTGGGTT
TAGCCCTTTTCTCCAAATCTTCAGTGGAACATGGATGTGT
AAATGGAGCTGGGTCTTTTACAGAGGAGATGGGATATCTG
GAGCCCTATCTCAGTTTGAAAATAACTAGCCTAGGTTAAG
GGAAAAAGAGCTAAAACAATGGTGCCTTATGACTAATTAT
CACAGTTTAAAAAAGAAGTACATGGAAACACAGCAGAGTT
TAGTGGCTAGGAATGTCAGCTTGGACCAAACTGCTTGAGT
TTGAATCCTGGTTCCTCCATTTACTAGCTATGTAAACTTA
GATAGCTACTGAAGTACCCTGTGCCTCAGTTTTCTCATCT
GTAAAATGGAAATGGTAATAGTAGCCAGCTCTACAAATTG
TTGGGAGGATTCAAAGAGTTAGTTTTTCATAGTTGCCTCA
GTATCACAGTTGCCTAGCATAGGGAGCACTCAATATGGCT
GCTTTCTTTGCAAGACACCACACAAGCTATCCAGCCTCTG
CCATGACACTTCCAGAAACTGGGCTGTCACCCTTTTGTAA
GTCTGCTTGTTCCATTGTTAGATGACTTTAATTATTAGAA
ACTGGGGCCAGGCGTGGTAGCTCACAACTATAGTCCTGAT
ACTGGGAGGCCAAGATGGAGGGTCACATGAGCTCAGGGGT
TCAAGACCAGCCTGGGCAACATAGTGAGATCCATCTCTAC
AAAAAAAAAAAAAAAATTAGCCAAGCATGGTGATGCATGC
CTGTAGTCCCAGCTACTTGGGAGTCTGAGGCAGGAGGATC
CCTTGAGCCTGGGAGAACGAGGCTGCAATGAGCTATTAAC
ATACCACTGCACTCCAGTCTGGGTGACAGAGCACATCTCA
ATCTCTTTCTCGATATAGATATAGATAGATATAGATACAG
ATACAGATAGATATATATGAAACTGTGATCTTATGTTGAA
TTAAAATAGCAAAGTCTTTCAGTTCCTCAAATAGCTAGGA
TTAATTTAAGGTTGTGCTGTCCAATATGGTAGCCACATGT
GGTTATGGAACACGTGAAATGTGGCTATTTTGAACTGAAA
TGCGTGGTAAGTGTGAAAACACATCAGAGTTTGAAGACAT
AGTATGAGAAAACTAAAATGCTCATTAATTATATTTATGT
ACAGGTTGCAATGATATTTTGACATGTTTCAAATAATATT
TATTAAAAGTAAGTTCACTTTTTGGTACTTTTAAAATGTG
GCTTCTAGAAGATTTAAAATTAAATATGTAGCTCACATTT
TATTTCTGCTAAACAGTGCTATTCTGAGAAAGGCAAAGGG
GGCATTTAATGGTAATAGTGAGTGTAAACATTCTAATAAA
ATGTAAAAATATGCTAGACTAACCTTGGCTCTACTTTTAA
CAAGTGGAAGAAGGGTAAATGATATAACAAAGGCACCTGA
GATACCCTTCGCTTCACTGGTAAAACCTATTTGTGGTAGG
GAACTGCTGTGGGGAAATCCAGCGCTCTGGAGAATGGTGA
CTTTCATAACTCTCGGCTGTCTCCTAAGGCTAAGCTTAAG
AGCCTTGGTTTTTAAAAGAGCATAAAAAAGTTTTAAAAAC
CAAACTATAATCATTTCAAAGAGTAAGTCCTTATCCTCTA
ATTTATCCCTTTTTTCTTTTGCAAATTTATATTTCGATCT
TTACTAAAAGCAGTTTTACCCAAAGCTATCACTACAGTAG
AAATTTTCCACATTTTGCTATTTTCATAATGACTAGAGAT
TATAAAGATTAAGAAATTTAACTTGCATTTCCTATTATCA
CATAAAAGTTAACTTACATGAAGAAGATTTCTGTGGTTTG
ATTTCATGCTAATCTTTTGGCAATTAATAATTTATGTGGG
ATTTGGGGGGTACTCAATTAAATGGAACACATCATGCCCT
GGCAGATAATAGTGGAATTCTGCTGTATTTTATAGCTTGT
TTAATCACAGCAGTATATATGTGTATTTGCAAAGGATTAA
ACTAATCAATACTGATTAAGAATCAACTGAAGAGTAGACT
GCTGGGGGAGATTTCTCATGTTTAAGTTTTGTATTGCTTT
TTGTCTTTGTAAAAATGACAATGTGAAACATTATTAGCTT
AATGTCAGCCCTAGAATGTAATGGCACTGGCATCTCCATT
TTCTAGGTATAGAGATTGTACGTGAACTATTCGCCAGTCT
TAACTTGTATGTCTTCATCTTTCTGTGTATTCTAGGTGAG
TTGTGCAGTCTCAGAAGAGTAGTTTTTCTTGGCTATGGGA
CTCTCTTCTTGGGTCTGTGTTATTCTGCGGTTTCTTTTCC
TGTACTTTTACAAAGAGATTGGCTAGGAAAATGAAGAGGG
TGCAGTTGTTAATTATAGATGTGTCAGTTATAGAAATCTC
AGACCTACCCAGAGTAGAGGTTGATTAAGCACAAGTTCTT
TTCCACTGTTATCCAGCTGATGTACGGTGGCTTATTTTCC
AAAGCCATTGGAATGTAATTGCATGAAGTGCCATTTCAGA
GTCTGCTTATAGTCATCTTTTGAAGTATTTTCCATGCCTC
AGTGAAACTGTTCGTGCTTGTATGATATGTAATTCATATA
TTTTATGTGGAAGCACACCAACTGTTTCTTAATTTACAGC
TGAAATACTGGGTAAGATAGGCAACCTATTAAAACTTAAT
GCAAGATACTTTAAACTTTTGCTTCTGGATGAGTAACTCT
TCAAAATACTTGAGATAAGATCATGGCTTTAATCCTTGGT
AATTGCCAAGACTGCATCTAAACCTCTTAAAAATAGCATT
AAAGTCTGTGCCATTGGTCACAAAACTGGAAAAACAAAAC
CCTCAAAAAATATTTCCCTTTTAATAACTAATGTGGGGGA
TTATACCATCTCTATACAAATAAATGAACAAGCAAATCAA
AAGTATCCCAAAGTATTTTTTAATAGACTTTCTTTCTTTA
GAGCAGTTTTAGGTTCACAGCAAGGTTGAGCAGAAGGTAT
AGAGAGTTCCCATATGCCCCCTGTCCCCAAAACTACTTTT
AAGGGCCCTTAGTCTCAGAATCTTTCCATAATACCAAAAG
GTGGACATTTTGACACTATAGTATCCACATACCAATCTGC
CACTGAAGAAACTAGCTGATTTTTTAGTATGTACTTAAAT
GTATGTTTCCTGTGTTAAAATGCAATTCCCCAAACCAAAT
AAATGAGGAAGCTGCTCACATAAAAATGACATTTTAGTGC
GGCTTTACTTGGTTTCATTGTAGTGCATTTTTTGTAACTG
GTTCAGAGATGTGGTTCCTGTCCCTGAGGACTGGTTCTTC
TGTCTTCTTTTCTCATCATTGCAGTAAACTTATTGCAGAA
CTCATGGCACCAGAGCTGTGTGTTCTAGTTTTCTTAAGAA
AACTAGAGCAATAAAATGGGGATTCATACCTCTCCCAGAG
GAGGTATCATGAGGATTAAACGAGCCTGGCTTACTCTTTG
TGCCTGAGATATAAACAGAACACATATTTCAGGCATTTAC
TCAGGTAATATGGTGGGATCCTCTTTGAGTCATGGAGAAG
GTGGTTTCTGTTTGCAATCATCCACCATGCTTTCTTCAAC
CATGTGGCAATGTTTAGCAGCTAAGCTCAGCTTTCAAAAT
TGAGCTAGAGTTTAAATTGGCAAGTGAACCACGAACCAGC
CTGGTGGGGTCTCAGCTGGGCTTGACAGGATTAGTAGTTC
CTTGGATAATACACAGGAAGTTGATTGGTGCACATGCTAG
TTGAAATGAGAGCCTAGGCTGTGATTCCATTTCCTGTGAG
GCACTGTGTAGACGTGGGAGAATAAACGTGTGCTGTATTG
TACTTTTGAGGCAGGGTCTTTCTATTCCAGAGTAGGCAGA
TAGCTAGAGGAAGAACGGGAGGAGAAGGGTGGGAATGCAA
AAAGTTACTTTGGGCATAGCTTCAAAAGTTAGGGTGGGGA
TGGGGATCTCAGAAATGGACTGTTCTTCTTGTTAGAGGAC
CAAATTTGACAGTTTTAAAGTTAGGGTGTTCTGGCTGTGA
GTATGTACAAACTCTGTCCTTCAGATTACCTGTCTCCCCC
AATTCTGCCCTGCACTGGACACCCCATTTCTTCAGTAGTT
ATGTAATTATTTCACTGGATAATTACCTGGTGAGTCACTC
TGAAATATTCTGTGTCCTCTGAAAGGTGCTGTACCACAGC
AGTGATGAATTTATGCCATGAATTAGGTTTTTCCATTAGA
AGCGGTTTACTTTGTTATTTAGAGCTCTGGCTCAAGATTA
TTGCCTTACTGTTGTTTCTCTTGTACCTCATCATCCTCCT
TCTCAACATACCCGTATGCGTGTATGTACAGGAGTATGTG
TATGTGCAGCTGCAGTGTGCATTTTGTGTGTGTTGTGTGT
GTGCACATACATGTTCGTGTGTGTGTACTCCATGGAATAT
TCTTTCTCTGAGGGTTTTCTGGGGTGGAGGTCAGGTCTGG
TTTAATGATCTGGATGGATAGGAATGAGAAAAGGAAATTT
AAAATAGCTTTCGAGGCACAGATAGACACAAATAAAAATT
TTAACCGTTTTTCAAAATCGATTGTATAACATTTATGCAG
TTACTGTGGCCCTCTATAATTTGAATATTACTAATTTGAA
TGAAGTGTGGACTATAAAAATATCTCCCAAATGTCACAAC
TGCTTTTAGTGAAAGATGATAAATCATAGTTAGCCTGTTA
AGCAATTGTGAAGCTTGCCCTGTTTCTCCACTCATGCTAT
AAAAAGGGCTCTTTTCCAGCTTTAATAATTGCTGTATATC
ATGTTAATTACACATATTACCTAATTTATTGTATGGAGAC
TCACTCCTAGGCATCCAAAATGCCATGGAATACCCTCATA
CAGCCCTGTATTCCGTACAGGAATTCAGTATAATGCAGAA
CTACTTTGGACCCTTTTCAGATAAATGTCTTGAACTGAGT
ACCCAAATGACTTCACGTTTAGGGTAGCTTAAGCCTACAT
CATAGATCTCAGAGGATAGCGTCAGAGTGATGTTCCAGTG
TCCCATTACCACCTATCATGAGAGCCTCAAAGTCTTAGTG
GAGGTATAGCTTTGTGATTTTTATTTCCTTACATCTTTTA
AATATTTACGTTATTCATAGATGTTCCCGCTTCTACCTTT
GCCTGCTTTTTCTCATTGACTCCCAGATAACCTGTTTCCT
AATTCTGTGGTTCACGGAGATGTCAGTAGTGCTGATGAAA
AAGATTCATGAGGTTTACCTGCTTTCATTTACTGATGATG
ATGGCGGTGGCAGTGGTGCGGATGGTGGTAACAGGGGTAG
TAGTCCTGCAGCTGCAGCAGCAATGGAAGGTACCACTTGT
GAATTAGTTACTTACCGAGTGCCATGCAGGTAATCAACAG
GCATTATCTCATTTATACTTCTCAGAGCCTGTGGGTGAAA
GTTGTAACCATCATCCCCATTTTACAGAGGAGAAAACTGT
GAGAGTCTAGAAGGCATTTCAATGACTTGTGTAAAGTTAC
TGAGACAGTGCAAAAGTGGGAGATGGACTGACTTCGAAGT
CTGTTTTCTTTCTGTTCAGCCACATTTCATTTCCTCTATC
TCATCACTCAGGTTGGAACAGCTAATGGACTCACTCGAGC
TAGGAAATGAATAATAGGGGCAGAATTCATCCAAGTAAGT
TTGTCTCAGTTGATGGAAATATAACCTTGGCTCTGGTTGT
TGACATTTTGTTGCTCAAGAAATGCATAGATTTCTGATGT
GAACTTGTCCTTTGGAACATCGTGGGGGAAAGCTGATCAA
ATCATTACCCCCATCTCAAAGTAAATCCATTTAAAATATC
TTTAAAGCATCTGAGTCTGCAGCTTTATGTAGGCAAGGGC
ACGTCTGATTTTCTGGTAAAGTCAGAGTCAAAACTTCATG
AGAGATTTTGGTGGAGCTGTGGCAGGATTGATCTGTGGTA
ATGCTGAGGTGGCAGCCAGCTAGAGTGGGAACATCGGCAT
AAGAATGCCTTTGGAAATTAAACATTGTAATGAAAACATT
CTTTTGAAGGCAGGTTTCCAGGTGTGCTGTAAACCATTCT
AGGCTATAATTGAAATATAAAAGAATCTTCAAAAGCAGTG
ATCTATTTTTTGGTGATTGTTGTGCTAATCCTGAAATCCT
AGCATGAATTAATATAAAAGATGGGATTGGGTGCATAAAA
GTACCTGTTTTAATCATTTAGCATGTTGTTCAAAACCAAA
CTGGTTTAGGCTTCAAGTCTAAGGGTGAAAATCTCACTTT
CATCTAACAAATCCCACCATAATCTGCCAAGAGCAGCCAC
CAGGGGCTCCTGCGGCAGCTGTGAAGAGGCGATCCTTCCT
CTCTCAAAGCTTGATATGGGGAGAGATTTGCTGCAGTTCG
TGTATAATAAAGTGGAAGAGGATGATACTTTTTAAAGCAC
ACGAAAAGAGCGAATAAATTCTCGGTTAAAATCTGGTACT
GTATGAAAATATTCTACAGTGCAGAAGCTTTCAGTTGGCA
GGCGGTTTTGTCTTAGGAACTGAGTAATAAGTTACGTTGC
AGCAGGTGCAAGAGCGGTGTTGGTCTTTGCCAGTGTGCTC
CATGTGAGATCATGAAGCATGCAGAAGGCACACAGAAAAG
GCAGCCTTCAGATATCAGGGGAAAAGTCAGCACTGACCCT
TCCCTGCGCGACTCTCCTTTACCTCACATGGGCCCATGGG
TATCAACAAGCACAAACAGTAGTAATGAGTAGGGATAATG
CATCTGGATGCTCCATGTACGTTACAGTAGTGTGTGGTTG
TGGTCTTTTAAATTTGTCCCAAAGTCAGATGTCAAAGCTG
GATCTTGTATAGGGGCTGGGGAACCCAAGGTGGGATAGAG
CATGCTGGAGTCTCGTTTCGTGTGTGGCCTTGGGATGCTT
GTGGTGAGCATGAACTGATGCTGTTTTACCCTTTTATCTA
GACACACTACTTTGGCCTTTGGTTTCTCAGCAAGAGCCAG
CAAGCACGATGGGTGGAGCTGGAAAAACCTCTGAAGAAAC
ATCTGGACAAATTCGCTAATGAGCCTCTGCTTTTCTTTGG
AGTCATGTTCTATGTGCCAAATGTGTCATGGCTTCAGCAA
GAGGCCACAAGGTAGGTACATTTTCCCCCTGTGTGCCATA
TAAGGGTGTTGACTAACTGTGAAGCTTCCAATGAAGTAGA
TGAGCTGGTTGATTTAGGGGTGTGTGGGTGTGGGTGCGGG
TGTGTGGTGGGGGAGAGGTTAAAATAGTTGGGGGTTGTTT
ACTCATTGCCTTGCAGCTTTAGACTTTTGGTTGAATCCAT
GTAGCTAACTCCAGCTGTTTTCTGTAATGCTGGTAAGGCA
GTAGGGATCCTGAGCCAGGCAGAATTTCGTCTCTAACAGC
ATGGAAATACTCATTGGAGACTGTGAGTAAAATAGGCATG
CAAGAATTTAATAAAAAGGTAATCACCTGGCCAGGCGTGG
TGGCCCATGCCTGTAATCTCAACACTTTGGGAAGCTGAGG
TGGGAGCATAGCTTGAGGCCAAGAGTTCGAGACCAGCCTG
GGCAGTATAGCGAGACCCTGTCTCTACAAAAAGAAAAAAA
TATAAAAATTAGCTGGGCATGGTGTCTTGTGCTTTTGGTT
CCAGCTCCTCAGGACACTGAGGTTGGAAGATCACTTGAGC
CCAAAAGTTCAAGGCTGCAGTGAGCCGTGATCATGCCACT
GTACTCCAGCCTGGGCAACAGAGTGAGACCCTGTCTCAAA
AAAAAAAAAAAAAAAAGAAAAAGAAGAGAAAAAAAAAGAA
AAGGAAAAAAAAAATGAATTCTGTTTTGTCCACCCTTTTC
CTAAAAGTATCCCAAAACAAAATGTAGTGTCAGACTTCAA
ATTTGAAGATTGGAAAGGTAACTGAAAGTGGGAGTAAAGT
TAAGGAGGAAAATGTTGCGAGAGCAAGAGTTTTGATGGTT
GTCCCTACTAAATAGGAGGAGACAAGAAGCCAGCAGTAGA
GGGGAGAACCAGGTATTGTTCCCACCCAGCTACTCAGTGT
CTGCTTTAGCTTGGAGAAATCGCGTGCTGCCTTTGAAATG
ATGTTTTCCCCTCTCATCTGTAAAGTGAGGGATTTGTGTA
AGTTGATAAAGCATGTTCAGTGAGTGGAATAAGTGCATTT
TTTTGTGTGTTAGTATAGTTGATTTATTGGTAAGAGTTTT
CCATTAAAATACCTGGGAAGTCTCCTCATCAAATGGGTAT
TTCTTGTAGGAAAAGGAATCACATAAACCCTTTGCTTTTT
GCCTTTTACCCGGACCTTGTCATTATGAATGCTTGGGAAG
CAATGCGGGGACATGCTTTGAAGAAGGAAGAGTATTCTGA
TTTTTGTGTATTTTTTAGAATTTAAATTTCTGATATAAGG
ATGCACTTGAAAATTTTAAGTATATTTTAAGGCAATATCC
TGCTTTTTTTTTTTTTTTTTAAATTTGAGACAGAGTCTTG
CTCTGTCACCCAGGCTGAAGTGCAGTGGCATGATCTTGGC
TTACTGCAGCCTCCACCTCCCAGGTTCAAGCGATTCTCGT
GCCTCAGCCTCCCGAGTGACTGGAATTATAGGCGCTTGCC
ACCACACCTGGCTAATTTTTGTATTTATAGTAGAGATAGG
GTTTTACCATGTTGACCGGGGTGGTCTTGAACTCCTGACC
TCAAATGATCTGCCCACCTTGGCCTCCCAAAGTGTTGGGA
TGGCAGGCGTGAGCCACTGCGCCCGGCCTCTGCTTTCTTT
CTTTAATTTGGCTTATTTGTTTTTATTTACTTATTTATTT
TGAGACAGTGTCTTGCTCTGTCACCCATACTGGAGTGCAG
TGGCCCAATCATGGTTCACTGCAGCCACAAACTCCAGGCC
CCCGCAATCTGCCTGCCTCAGCCTCCTGAGTAGCTGGGAC
TACAGGCATGTGCCACCAAGCCTGGCTCAATTTTTTTCTA
ATTTCGTAGAGATGAAGTCTCGCTGTATTTCCCAGGCTGG
CTTGAACTCCTGGCCTCAGGTGATCCTTCTACCTTGGCCT
CCCAAAGTGCTGGGATGACAGGCATGAGCCACCTTGTGTC
TTCTTTTTTTCACTTGCTTTCCTTTTTAAAAAGAAAAATC
AAAAGCTATTGTAAATACATGGCGTAATTGCAAACAGAGG
CTGTGAGTTAGCTTACAGCCTGATCCAGAAAACCTAGTGT
TCAGTCTTTCATGTGATAGACATTTAAAGCACTGTTTGTT
GCATACCATTGTTCCCTGTTTTCAAGTTAATTCACATATC
TAAGTTCTTCCTGTACAAGAAATTATTAACTCCTCAAAAT
GTGATGATTTCCGTTGGTTTTTGCATCCTCCTTGAGTACT
TTACACGGTGCTAGGAACACAGCATTAAGTTAATAAATAC
TTGCTGATTCTTGGCTCTCGGCCATTAAGTGCAAGATAAT
GAGTATGAGGGTGAAACATGGACTAGAAGTTAGTGCATCT
TGAAAAAAGTTCCGTCTGTAAGAAAAGTGAAGTATTGTTA
GTCTAGACAGACCTATCCTGTAAGGCCTATTGGTGAGAAA
GAGCAGTTGAAATAAAGAGGGACTCAGAAATTATGCTTTA
TGAAGTTAAAAGAAAAAGGTTGTTTAAGCTTAGAAAAATT
AAGTCTTACAAGGGCACAGTAGTAGCTGCCTTTAGATATT
CACAGACTCTTGTAGGATGGGGAATTCTTTGTCAGCTCTG
GAGCACGAAATTAGGGTCTAAGTAAGTGAAGTCCAAGGAA
CCAAAGAACTTTGACTGTTTGGCTCAATGTAGGAATACAG
TTTCTAATAACTAAGCCATCTAAAAAGGGAACAAGACTTA
CAAAAGGGTGAGAGCACTGGTCTCGGTGAAAGTTGTTGTG
TGGACTAGGTAGCCTATGTGGTATCCTGTAGAGGGAACCA
CCATATTGGGTAGGATGTTGGAATAGATCAGTGGTTCTCA
AAAGACCAGGGCCTGCTATATCATAGTTACCTGGAGCACT
TATTATAAATATGATTCTAGAGCTGTACCAGAAGTCTGGT
TGTAATATCTAGGGCTGAATATCAAGAGGATGTTATTGTT
TAAAATGAATAGTATCCTCTGGTGTTTCTGACACTCACCC
AGCCTCAGGAATCAATGAATCAGTTAATCTCTAAAACTCT
TTACAGTTTTAGATTTTCCAGGGAAATAAACTTAATGCTG
CATTGTTTGACTGTCAATATTTGCATTCATAGACTAAAAC
AAAAGGTATTTAAATTTCAAAGAGGGACGTAGAGAGTAAA
AAGTTTTGGTAGTGGTGGTTATTAAGTGTGGGATTTAGGA
AGGACTTTTCTTTTTCCTTTAGAATTTCTTTTTGCTTAGT
TAGCCTGGTTTATTTCAGATGAAGGTTAATAAGGAGGAAA
AGAAGTGTTTTCCAACACAGGATTTTGAAGCAAACTGTGC
TGCTAACATTTGATCAGAAAAACTAACAAAAAATTTTAAA
CTTTGAAAGATATTTTTAGATTTAAGCACTGGAACTAGAT
TATATAGATTTCAGGTCTAACCAACTCTTTATGGCAAAGA
ATGCTGAAAGTTAGGAGTTGGATTAGCATGCAGCATTTTG
TCTGTGCGTGAGTGTGTGTGTATGTTTGCAGCATTACAGA
AATTTTTGTTGCCTCCAAGGGGCCCTAAAACTGGAATGTG
CCAAGGGGTGTCAGAGTGAGTAACAGATTTAAGCTGGGAA
GATGGAGGAACATGAGAAAAAAAAAATGTAAGAAATAAAA
GAAAAGTTGTTTAGGAAGAAAAGAAAAAAAAGGAATTACA
TCTATTTGGGAAGGTTGAGGGCCACCGACAACAATCAGGT
GTGATTCAGCAAGACATGCCATGAGTTGTAGGCTTATGGA
CTAGATAGTAAAGGAGATCTGGTTTGGACAGAATAATATT
TTTAAATGCTTGAGTTTTCTCTATGTGGTGTTGGAGATGG
ACAGATGAGCTGAACATGAGGTGAAAAATGCTACAGTCCT
CAAGAGCCTTTGGGAATCTCAGCCTTCTTGGGAGGTTTTA
GCAGCATCTGAGGTCCGAACTGAATATTGAAACTGCCTTC
CAGGCAGCTCAGCCAAGGGGAAGCAGTGGTGGTGGGGCAG
GATTCCAGAGGAATGTTTCACAGAAGGCCCCAACAGCATT
CATTAGGAGCGGGTTAATGACTAACTCTCCAGTCATCCGC
TGTTATCCCAGTTACCAGGCATCTCAGGTGGAGATGGGCT
TTGACATCTCTCAGAGCACCTGGGATCTGCAGTGTCTGAC
ACAAAACAGTTAGTCTTTGTGATGCCCTGCAGAGTAAGAT
ATTTGCATAGATTAGAAATAGAAATCTGTCTTTCATTTGC
GGGCAACCCTTTGGAGGAGGCAACCATTCAACCATCTGTG
CTGAAAAAATAAGCCTTTGTCTGGAGCCAACCAAACTTGT
TTTCACCCAACACATGTTTGCAATGATTTGGCTACTTCTG
TTTGAGAACAGGTTCTATAACATTAGTCATGACCAGCCAT
TTCTTCTCTCTGAACAAGGACAAAGAGTCTAGATTAATAC
TCTGGTTGTTTTTTTCCTCTTTTTTTTTTTTTTTTCCTGT
GTATGTGACTCCATATATATATCAAGACACAGAAGAGTCA
AAGGAAGATATATTTAAAAGCTGTTTATTTAATTTATTGT
GCCAGAGAATCGCACCCCTGGAAATTTTAAGGTCAATAGT
ATATTCAGAACAACACAACAAAAATTTGAGAATGACATTG
ATTGCAATTTGTTTAATAAAGTGATTGGCTTTATTAAAAT
TATCAAGTCCAAATTGGTTTAAATTAGAAAATTAGGAAGC
ACTGCTTTTTTGACATTAATTTGACATACTGTGTCTCATC
TGCTAGATATGACTTTTGAGGGGCAAGTCCCTTCATAAGT
GAGAGAAACCTGTCAAGACACTGTAATTGTGTTGGAGAAG
AAATAGATAACTCAGGCCCTACTTTAAGGTGTTAATTGAA
TGAGAAAACAAAAGATATTAAAAGGAAAATACACACAGGG
GTACAAATAAAAGGAAAAAAGAAGAAATCCCTTAATATTG
TTATAGAAGTGTTAAAACTAGTGAAAAGAAGGACACACTG
TAATAGACAGATAGGGGATGAGTCATGAAACCATAGGATT
TAAAGAGATTAAGAACCACTGAGTTTGTCAACCCCACTCC
AAGCTGTAAGATTTATTACCTTGGGGCTTTGAAAATGTTA
GTTTTCCCCTGTTGGTTAAAATGACTCAAGGGATGGGACC
ACTGTAATTTTTTCCATTTTGCTTTGCTTCTCAGATTCCT
TTTTGCCAGCTTTTCTGTCCAGCAAAGGGACTCTTGCTAG
CAGTTCATCTTCCCCAGCATGTTCATTCTCCTGACTCAAA
GGAAATATTTTTGTAATGTGTTTTAATGATTTGCATAGCA
ACAGGCTCGTTATAAACACATGGTTTTCACATTTTTCTGG
ACACGGAAAGAAAAAAGATGGCTTGTGAGAGGTGGATAAA
TTCTTATTCAAACAGAAGGATACTTAATAATAGCAAGGGG
AAGCCAGAAAATTGCTGGCCAAGATCACTGCTTTTAGTTT
AGATCTGGGGTTTTTCCAAGTCTTCCTTAAGCAAGGAAGT
CCCTCTTTAATTTCTTTAATACTAAGGAGAAAACTTTTAA
AAGAAAATGTAATTTTTGAAGAGTGAATTTAGGCTATAAA
CTTCTAAGTTGCTGAGTACATGCATGGTTTCTAAAATTTT
AAATTTTGAGGTTTTTTTTTTTTTTTTTTAACCAAAACAT
GTTTGTCTTTGCATTACTCACGTTGAATGTTATGGTTGCA
CAGTGCACAGGAGCTTCTAATTGTCCTAATGAGGTCAGAT
AACATTTCCTCCTTTGCCAGGACATCTTAGTAGCTTACCT
GTTTGGGTAGAGCTGTCCACGCTATTAATGGTGAGCACTC
TACAGAATTGACAGAGTGCAACTACTGCTGTAGCCAGCAC
ACTCACTCCATTTGCCAAGGAAGATTTTAGTACACTCTTG
TACATCTGGCGGAGACATCAGGTCCATAGGACCTGTTCCA
AGTACCCTCTGTCTGGTGGGTGCTCTGTCTGTTTTCGGTG
CTTCTCAGCAGCTATAGATATCCCCTACTCTTAGGATCAG
TGATCTATTGTACATCTCCCAGCTTCCAAAGTCCTTGGCT
ACCAGGCTGTATTCTAGTCAGTCAGGTAAAACTGCCTAGC
AGTTATCACCAGGAGATTTTAAAATACTTAATCTCTGTAT
GGGTTTGCATGGAGCATTCTTAAATGTTAAAGATAGTTCC
TGTCTGGGAAGAACCAAGTGGACAAGTTGTCTTTCAACCA
ACTGAGAATAAGTGCCCACAGTTAAAACTGTGCTGTTTAG
GTACCAGAAAGAGGGTAAGTGCATTTCTGTGTGTGAAGTG
AATGACAAGGGAGTTAGGTTAATGCATTTTTAAACTCTGA
TGGGGGTCCCCTTTTTCCAGTTACACATTTGGGCCTATGG
CATATTGATGGGAAAGCCAGACTTAGTGAAGCTATATATC
TTCATAAGGGTTAAAATGGTGTTTTGGTATGTGCGTGTGT
GTCTCTATGTGTGTGCGTGTGTGTGCTTAAACTAGGTTTC
AGGAAGTGACCTTACAAGTAGCTTTCTTCACCTTTTCTTT
CTTGTAAATACCAATACTTTTCCCCCTTCGACTCCTGCAA
TCTGCCTTGTGTGCTGTTGTAAACAAGTTAGTGTTCAGCC
AGTGTTTAAAGTATCTCTTTTAAAAGCTCTAATTATGGTA
GTATTTCCATTTCCTTTTACAACACCCTTTATTTTGTTCC
TCCAGTTCTTTTAGTTCTTTTATTATTTTGAAATGTCATT
TTAATGGATATTTAAAGTCTACCCTTGGGCTGGGATATAG
GGACTCCCTTCAAGTCTTAAGATTCAGCATGAATTCCCTG
TGGATAATATAATTTGCTGAGAATAGCAAATTCTCCTCCT
GGCCAGCTCTAGCTAGTGAATGGGAGATTGTTCTCTTTAT
GTTGGTTATTGAGAATGGAATTATTTCTGCCAGATATTTT
AGATATTTAAGATGCAGTTGATATTGGGATCTAATCTCAA
ACATTCTGTGTGGTTAATGTAATGTACAATGTGATGAGAG
AAGATGGCTGTCTGTAATAAACAGTGCAGCCTTGGAGGGA
AGAAGAATTACCTTCCCAAAATGAGATAAGTTGATTGTCA
TTTGCATTGTTTTTTATTTCAACCTTTATTAAGTACCTCT
TCTGTGTTAGACACTTTGCTAGTTAGTGGGAATGTAGGGA
ATGTAATAACAGGTCTCAACTCCCCACCTCCCTCCCACTC
CCACCACAGAGCTATATCTCTAAGCAGCTTTTATTTCATT
TCCGTGTATTTGATTTACTAGAGATTTATTTGAATTTGTC
TTTAAAGTCTACATTGCTGACACTGTTTACTTCCAGGAGA
AGGCTATGCCACTGCTTTTGTGAAACCCGGGGCAAATGTC
TCCTGGGACCAGAACCAGCTTCATGGGTCTGTGACTTGCA
CGGTTAGTTGCACAGTACCCCATGCTCAGAAATGCCCTGT
AGTTGGTTTAGTGCTCTGCTGTTGCCATCCCAAAATTTTT
GGTTTTTGAACACTGGACCCTGCATTTTCACTTTGCACTA
GACTCTGCACATTAAGTAACCAGCCCTTCCCAGGACAAGG
ACAGCCTCCTGTTCCTCATATGCGCTCTGCTTGTTCTGTT
GTTATCTTGTGATTTATTCTTAAATATTGGTGGATTTACT
GATTTGAATCTACTGTTATGGGTGTGATCAAATAGAAAAA
GTAAATTTAATAAACCCTCAGGGGAACAAAAATAAAATTT
TCACTGTCTTTGCAAGTAAGAAAATAGAAATGTAGCACTG
GTAACCATTTCTGCTCCTGGACCTGACTCACTGGGAAATC
CTGGCAGGAATGGGGAGGTGTGGTTAAGTCAGTTTGATTT
CTTTTAGGAAAGCTGATTGGATTAGCTTGTCTTGATCCTC
AACTAGGATTTTCTTATGTTTTACTGTGAAGAAGATGACT
CTTAAGAAAGTTTATACTTTTCTTAATTAAATCTAGACTA
TACTGTAGTGCCTACTTCATAGTACAAGTTGTCCAAATAC
ATGAAGTTGCTTCTTGTTTGTTTCTTTGCTCTTAAGAAAA
AGATATGGTGTGAAAGATATGCAGTTAGGCCGGGCGCGGT
GGCTCACGCCTGTAATCCCAGCACTTTGGGAGACCGATCA
CCTGAGGTCAGGAGTTCGAGACCAGTCTGACCAATGTGGA
GAAACCCCATCTCTACTAAAAATACAAAATTTACAGGTAT
GCATGGTGGTGCATACCTGTAATCCCAGTTACTAGGGAGG
CTGAGGCGGGAGAATTGCTTGAACCCAGGAGCAAGAGGTT
GTGGTGAGCCGAGATCACCCCATAGCACTCCAGTCTGGGC
AACAAGAGTGAAACTCTGTCTCAAAAAAGAAAGAAAGAAA
TAAAGAAAGAAAGGAAGGAAAGGAAAGGAAGGAAAAAGGA
AAGAAAGAAATGCAGTTCGGTAGTTAGCTGTTGAGGCAAC
CTACTGCTACTGGAACAATGAAGTAGAGACAAATAAGATG
AAGTTAACTTAGCCGTAAACATAATCTAGCTGTTTCTCTG
ATATTCTTTCCCTTTAGGGAAAACAAGTAGTAAAATAAAT
CAGTGTTCTTTTGTAATATCACTTGAATTAACTCATTATT
TATTGTAGGTACCTATAATGAAGGGGAAACTCAGAATTTC
AAAAGGAAATAAATCAGACACATTATTCATATTTCAAAAG
AAGTCTTCATGTAATGTTTGTGTTCTTTAATGCATCTGAG
ATGTTTGATTGAGATGCTTTATAAAGCAAGATATGCTTAT
ATGTATGTTTTAACCATTAGAAAAACAAAGTTTACCAAAA
AAAAAATAGGTTGAGCATCCCTAATTCAAAAATTCAAAAT
CTATAATGCACCAAAATCGAAAACTTTTTGAGCACCAACA
TGATGCTCAAAGGAAATGCTCATTGAAGCATTTAGGATTT
CTGATTTTTGGATGAGAGATGCTCTACTGGGTAAGTATAG
CAAATATTTCAAAATCTGAAATCCCAAACACTTCTTGTCC
CTAACATTTTGCATAAGGGGTACTCAACCTGTTTAGTATA
CTTCAAAGAAGTGATAATTTTATTATTATATCTTTAAATC
ATATGGTTAATGTGTTTATTAGTATTTGGTCTATTTGGAA
CTTTTCTCAAAAGCAAACAAAAATAACGTGCTTCTGTTGA
GGTATTTTGAAAATAAGTTCTTAAGCAGAGGTATTGGTTT
TTATCCTTTGTGAATTCCTTGATTTTCAAAGATACATTTA
TTCATTTGTTCATTCATTCATTGATTCCAAATTGTTCTTT
ATTCGTGTTACATTGCAGGACTGAGAAAGATTAAACAGTT
CAGCCCATGAAATCATAAAGGTTTGTAATAGAGCATGAGT
TAAAATAGTCTACTTTTTCTAAAACTTGAGTAGAAGACGA
TGATGCCATATTGTAGTGTTTACCTTTAACAAAGGTGTGA
AAAGAAGGGGAAAAAACACCAGAAGCTATGTGAAGAGGTG
TTTTGTCATGTCGAAGCATGCAGGCTGTGCCTTATTAATT
TTTAAGAGACACCCCCTTCCCCATAAAGGATTCTCAAGAT
TGTAGGGGTATCATTATAATGGGTGGGATTGAGAATGGGG
TGTTAATTTCAAAAATGGATTTAAAAAAAAATCTTGACGT
TGGAAGAGGTGCAAAGAATAGATGTTTTATAATCGTTTGC
TCTACCTTTTTCCTGAATATCAGCATTGGGACATTCATTT
CCAGTGGAGTGGGTGGAGAGAGAGGAGGGAAGTGATAGAT
GGGCTACATCCACATGTTAAAGAAACTCACAGTGTCTGAG
CAGCAGCAGAATCTAGAAAGCACAAGAATCCAAAACCTCA
AAACCTCCCCAGCCTGAGGATATTATAGTTCTATGTGGTT
CTGTGGAAAAATGTAGTTGCGTTCCATCACCGGATATAAT
GTAACAGTAGTAGTCATGGTAGCAGCTAACATTTATGTGC
AAGATGCTTTGCTAAGTATCTCAGATTATTATCTTTTTCA
GTCTCACTAGAACTCTATAAAGTGGGCACCCTGAAAAAGA
ACTGTTTGTTTTTTTAAATAAAAGAAGTTTTTCCTCTTAA
CAAGTGGAGTAGATTTAGGTCGTCACATAAATGGAGTCTT
TTACATTACTTTGTCAGAGAAATACATCCGTCCATGCCTT
TTATCACTGGCTTTATCAGAGTACCAGGGAGTTTAGTTCT
ATCAAAAAGTCAACAAAGAAAGCCAGAGGGCTGACCTACC
AGTAAGATCAGAGATTATAAACTAGTACTGTGAGGGCTGA
TTCTGGTCTTCAGGTGGGTTTTGTTTCACCAGGATCCTTT
TTGAAAGAACTGAATTGGGATGCCTTGCAGAGAGGCATGT
GCTGTCTAACTGGCCCTAGTTCTCCACTCCGTAGGGAGTT
ACAGTCAGCAGCATTTACACATTCATGTGACCTGCCGGCC
TTGTAGGTATTTAGGTCCTGACTTCTGATACTTGCACTTT
CTGTATAACTTGAAGTGCATCTCAGTACTCGGGTCAGCCT
ATACCTCTTCATTGACCCAGTTGATTTTATGTCATTCAGT
GTCCAGCTGTTTTAACACTTTAGCTGCCTATAACAGACTG
TAGATGGTTGAGCTGAGTGTGAGAGTATAACTTCCCTAAG
TGCTCATTTGAAAACTTTATTTCTATTTAAAGATCACTCC
GGAGGGCTAGATTTTATGTCCCTGTCAACCTTCTATTGCA
GAGCCATGGCTCAAATTATTTAGATTTCCTCTCTTTGTTG
CTCACAATATCTGTCTCATCTCTGATTACCCATAAAAGGT
TCATGCATAGAAAGAGTACCAAGCATCTTGTAGGCCAATA
AAGACATCATTCAAATCTTAAACAAACACAGCCTATTTGA
GAAAGAGCCCTTTGCCTTATATCAAGACAGACCAGAATGA
TAGAGTTTTATATCTAAATATGAAACCCCACATATCCACA
GATCACAGAGACCAGTTGCTTTGTTTTACAGATGAAGAAA
CTGATAAACAGACAGATAAGGGGACTCTGCCCATAGTCAC
ACAGCTGTTTAGTGACAAGCCTGGCTCTTAAGCTGGTTCT
GGAATGGTTTTAGGTGAACCAAGCATGCTGACATGGGAGA
GCCCATAGATAGGATTTATTTAAACGTTCAAAAAGTCCTT
GCCAATCTTCCCCTCCCCTTCCCTACACCCCCACTCCCCC
CCTCCCCTCCCCTTAGCTGTAACAGCTAAGACACACTGTG
GAATTGGAAGGGATGAGTTTTGTCAAAGAGAAGGAAGTCG
TTTAGACAGAAGAAACAAAGGGTAGAGGGAAACAGGCACT
TCTTTGAGTGAGTCCTTTAAATAGTGACCATTATGTAGAG
AGTGGAACTAAAATGGGTTTTATTTAACGTCTTTATCAGT
GATCTCCAGCCCTGGGCACATAGTGAAAGTGCCAAGCTTT
CAGATGACACTAAGTCCTTTAGAAGGGTGGAAAATTGAGA
CATTGCAAGTAAACAGTAGAAAGGTGTCAGCAGGTGTCAA
GTTACCAGGTGTGACTCAAATAATGATACTGCTTTCTGGT
GTACTTTGTAAAAGCAGAGGAGGAGTAATCATAGCGGGAC
ATGTTGCAACATGTTTCAGTTTACAGCCTCCTAACTCTCA
AGGTCAGCTCGTGAATCTTGTGCTTGCAGCTGGGGAAAGT
GAGTAGACATTTCGCCTGACGTTTGCTGCCAGCATAAAAA
TGAGTTACCGTTATTCAGAGCAAAGCCCAGCAACTTTGAC
GTAAGTTTAACTGAAATGCGAGTTAGACACATGGTCCTTT
AGTAGAAAATCACAGAGATGAAGCAATGTTGGAAGCAAAT
GCTTTTGACCAGCATAAATGTTTTGAAGAAGGTAGAAAAG
ATGTTTACGACAGTGACTAATGTGAGAAACCCATAGGTCT
AAGGAAAACATGAAAAGGTCAGAATTTGGATCCTTGCAAT
AAAATGGCCAACTGTGAAAATATAGCTACTGATGAGGATA
CTGATGGAAAATTTGAAGCAAGTTATATATCTGCTCGAAC
TCTGTGTGTTTTGAATGATTGTCGAAATCAGCAAAGAACT
AGTATTTTGGTTTAATCTTCAAGGAAAATAATAGCTGGAA
ATAAAACAATATAAAAACAAAACACTACAAAGGAGAACAT
ACATTAGTTTAGTGTGGGAAGTAGGAAAAAAAGAAAAAAG
AAGGAGAATGGACTTGAAGACCTCACTCTCTGGTGTTTAT
TTCTTGCTCAGGCTCTGTAAACTCCCCAAAATTAAATTCT
TGTGTTTAGAATCAGGAGATGATGCTAGCATAGCTATTGT
AAGGATGAGTTCAGAAAGCACTTGCCACTGTGCTCAGCAC
ATAGTAGGTATTCAAATAATGTTGGTTTTTTTTAAACAAA
GAAGATATACTAGAAGGTTGCAGGAAACTGCTGCATCCCT
CAGAGAGCTGTGCTGGTATCAGTCACCTGGCAGAAGATTC
TCTGTGACCCACACTAACCAGAAACATAGGGGAAGAGCAT
TCTGGGAAATGGAGTGCAGCCTAGTCAGGTTGAGACATTA
CAATGCCACTATGAGGCTTTGTACATTATTAATGATTAGT
AAAACCCAAATCACTGTAAACCATACCCTACTAGAAACTC
TGCTGAGTACAAATTTCCTACTGACTCATGAGTTACAAAA
TTCAAAATTACTCCCCCAAAACAAATGATTTGATATTATT
GAAGGTAAGTTCAAATTTGTCCCTAATTCTCTCAGGCAAT
TCCCAAAAGTGGAGTTGCAAAAAATAATTTAAGCAAACAT
TTTGTGTTGTTATCATAGACATATATTTCCCCGGGAGGTT
CCCCGCCCTCATCCCAGTCCCACACGAGGGAGCAGGTCTG
CTGCAGAGGACGTGGGCTAGTCCCGTGTCCTGTGCGGAGT
GTGGGAAGGCTAAGATTATCAGGCCCGTCCGAGGAGACAG
GATAAAGCGGGCCTTGCCTCACAGCTTGCCAGATGGTCAG
AGCAGCTGTTCAGAACAGGGAAGCCAGGTTGGCTGCCACA
GGACGGGCCAGGCTGACCCAATGGTAATCTCACAGTACTT
GTAACTTGAAGAGACTATAGTCTGAAAAGATAAACAGATT
CCAGTGAAAGATTATTTAAAGAGATGATGGACCCCTGATG
AGTGACACTTATTTAAAAAATAAAAGTAAGACATGGGGCC
TGTTGGTTCTTTGAGTGTGGGCTTCACATTACATGCATCA
GTATTGCCTGTGGCATTTAAAAAAAAAAAAAATAGGTTCT
TGTACCCCAGTCCTGACTCCCTGAATCAAAATCTGTTTTT
ATTCATTGCCACGGGTGAATCTTATCATTTAAGTTTGGCT
AAATGGAAGACAACTGTATCCTGATGTCTTTTCAGCTGTA
GCTGGTCTTTTCTGTTAGTAGATGGATGTTGGAGAATCTC
AGGGGGGATTTTGGGGAACTGGGAAGGAATTAAAGAGTTG
CAAAGCTTGAAACATCTGGTTCAGGCTGAGGAATTTAGAG
AATACATGGCACGGTCTTATTTAGTAGAAAAATTGTGGGC
ATCTTGCTGGGGATCCTAGAAGGAACAGAATGGAGAATCC
AAGGTTCTTCTATAGCAGTTTTGTACAGTTGATTGTATTT
CCTCTCTTTCAGAATATTTTAGCCTTCTAGGTAGTTAAAC
TTCTATAATGCACAGTAGATAATGCATAATATAATGAGTA
ATACATCTCCTAAATAAGTGTAGGGGATATATTAAATACT
ATTTATTGTGTAAGAATTTAGCCTTTTGTGCACCCTTTAT
TTATTAAATTTATTATTCCTATAAGAATAATAATAACTGG
CCTGAATTATACTACTCTAGGACCCTAAAACTTTAAATAT
GACTTCCCACTATTTCTGCAGGCTTTGAAGTTACAGATTG
AATTTTAGTTTTTAAAGTGAGAATTTTGCAAAACTGAGAA
TTCTACACATGGATTTCAGTAATTCTTTTGCCACTCTCTG
ATTTATTCATTTTTACTGCATTTAGGTAAGTGTAAGACGA
AATAATAGGTAAATTAAGAAAACAGTAAAAGAATTTCAGC
CAAAAAAAATTCAAGGTTGTGAAAACATTTTTTCTATTAT
CAGTTTTTTGAAAAAATGTTATTTCTGGCACTGGTTCATG
AAATACTTGATTTCAACTCCCAACTAGAAGTACACTATAT
TTAAGTAAAAAAAAAAAAAAAAAAATACAGAGAGGCTTGG
TTCTAGATAGCAGTTGTCTTAATTTTCCAGACATCTGCTG
CTACTTCCTTACTATACATTGAGAGATTTTGTGTGTTGCA
TTTGCATACATGCAAACACACCCATGATTTTATGATGTGC
TGACTCTTGTTAAGAGTACTTGAAAACATTATCCTGAGAT
CTAATATTCTGACAAACTTGTTTCTTTTTGAGATGGAGTC
TTGCTCTGTCGCCCAGGCTGGAGTGCAATGGTGCGATCTC
GGCTCACTGCAACCTTTGCCTCCCAGGTTCAAGCAATTCT
CCTGCCTCCGCCTCCCCAGTAGCTGGGATTAGAGGTGCCC
ACCACCATGCCTGACTAATTTTTGTAGTTTTAATAGAGTA
GGGGTTTCACCATGTTGGCCAGGCTGGTCTCAAACTCCTG
ACCTCAGGTGATCTGCCTGCCTCAGCCTCCCAAAGTGCTA
GGATTACAGGCATAAGCCACTGCACCCAGCCCTAATAGTC
TTTAACCAAAATTTTCACACTTATTTTTAAAAATATGGTT
TGAAAATATTTTATCCACCACAAGTTGGAAATTGCCAGGT
AAAAGAAAACTGTTTTTTTTTTTTTTAAACTTTATTTTAG
ATCCAGGGGTTCTGTGTGGGTTTGTTATATAGGTAAATTG
TGTGTCATGGGAGTTTAGTGTACAGATTATTTCATCACTC
ATGCAATAAGCATAGCACCTGATAGGTAGTTTTTCAGTCC
TTACCCTCCTCAAGTAGGCCCTGGTGTTTGTTATTCCCTT
CTTTGTGTCCATGTATGCTAAATGTTTAGCTCCCACTTAA
AAGTGAGAACATGTAGTGTTTGGTTTTCTGTTCCTATGTT
AGTGCACTTAGGATAATGACCTCCACCTGCATCCATGTTG
CTGCAGCGGACATGATCTTGTTATTTTTTGTGGCTGCATA
GTATTCCATGGTGTATATGTAACACATTTTATTTATCCAG
TCTACCACTGGTGGACATTTAGGTTGATTCCATGTCTTTG
CTATTGTGAATGGTGCTGCAGTGAACATACATGTGCATGT
GTCTTTATAATAGAATGATTTATATTCCTTTGGGTATATA
ACCCATAGTGGGATTGCTGGGCCAAATGGAAATTCTGCCT
TAAGTTCTTTGAGAAATCGCCAAACTGCTTTCTGCCATGG
CTGATTTACCATGGCTAATTTGCATTCCCACCAGCAGTGT
ATAAGCATTCCCCTTTCTCAGTTATTTTTAGACTTTTAAT
TAATAGCCATTCTGACTGATGTAAGGTGGTATATACCTCA
TGGTGGTTTTGATTTGCATTTCTGTAATGATTAGTGGTGA
TGAGCATTTTTTCTTATGCTTGTTGGCCGCATATATGTCT
TCTTTTGAAAAGTGTGTGTTTGTGTCCTTTGCCCGCTTTT
TAATGGGATTGTTTGTTTTTTCCTTGTTAATTTGAAAATC
TGTATTCTTTACACCCAGTTCACTGAATACTTTTTTTTAA
AGGGTGTCATGAACTATTTAACCATTATACTCTAAAGCAG
GCATTTTTCCTTTCTGGGTTAAAATGATTATTTTCTAATT
TAGGACATTGTATAATTATAGTATAATTATAACTAGAATA
TGATTAGAAATTCATTTAAAGCTTTGAACATCTGAAGAAT
GGTGAGTTGAATTACAGATATTCTTGCCTGTTGCTGTTAT
ACTTGCATTTTATCTCAACACACACACACACACACACACA
CACACACACACACACTACAGGACTGAACCATTTTACTTCT
TTTCACTCTGGCCCAACATATAAATAATTGATTAGAGAGC
ATTAAAGTAGGTGAAGGGAATCAGTTTCACTTTCGATCAT
GAGAATAAAGTACTCCTGTATTTTTAATTGTCCAGATCAA
GCTTGTCCAACCCGCAGCCCACGGGCCACATGCAGCCCAG
GATGGCTTTGAATGTAGCCCAACACAAATTCACGTGGACA
TTGTACAGATTCTCCTCTTGTGGCTTTCACTTAAGAAACA
GAATTTTGTAAGGATAAGCACGTTTCAAATCATCAAATTG
AATCCCTCTTTCAAGAAACCAGTCTTGTAGTCACATGATT
ATTGACCAGGGCAAAGAAGCCCAGGAATATGCTTTTTGAG
TGGCATCCTCTGCCACATCCTCCACTAAACATGTTTAGCC
ATGGCTTCCCTCCCCTACCCTGTGTGCAGCCCAAAGACCG
ACTCCCTGTTCCACTCTCAGTTCTTCCACCTTTTCTCTGG
GTCCTCAACACTTCGTCTGGGGTGACTCCAATTTCATGTC
ATTTTCGAATATCTTTAATATCTGCTTCTCATAGATTCCT
TGCTTTTGATTTCCAACCACACTTTGTTTTTTCTATATTA
AAAATTAACCACAAAGTATTTCATAATTTTATACTTCCTA
ATTACTATTGAATATCTCTATTACCATTGGATGCCTTTTC
TTTTTTTTTTTTTAATTTGCTTTCTGTTAACTTACCCATT
GCTTTCATCAGTTTTTATCTGTTCCTTCTTGAGTCCTTGA
AAAAGCATGTCCATCATCGATTTTGCTTATATTTGCCTCT
TGAAAGTTACCAGAGGACACTGCCAGCCCTGAGCCAGGGG
CCTTTTCTCACTTCTAGACAACATGAGACATGGAGAGCCC
TCTCCTCAAAATCCTCTCCTTCCTTGGCTTTTGGTGACCT
TCACCTTATCTCATCTCTGACCTGCTTATTTTCATCTTCC
AATCTCCAATTTCCTGGAACCCTGTCCTTCTTCTAAATTT
TTCTCTATATTTGCTGTGCAATAGAGGTTAAGTATTTTTA
GCCTTTAGAAGTAATTTTTTGGGTTTTTTTGAGACAGGGT
CTTACTCTGTTGCCCAGACTGGAGTGCAGTGGCACAATCA
CAGTTCACTGTAGCCCTAAATTCCTGGGCTCGCGTGAAAC
TCCCATCTCAGCCTCCCAAGTAACTGGGAACACAGGCATG
CATCACCACGCCTGGCTAAATTTCTTGATTATTATTATTA
TTAGTTTTGTGTGTGTGGAGATAATGTCTCACTATGTTGC
CCAGGCTAGCCTAGAACTCCTCGGCTCAAGCAGTCCTCCT
GCCTCAGCCTCCCAAAGTGCTAGGACTACAGACATGAGCT
ACCACGCCCAGCCCTAGACGTAATTTTTGACAAACGTGGC
CTAATTTTGTACCATTTACCCACATCTTATTCTTGATTTC
TTAGTGACAGAGGACAGTCATTCATTCATTTATATACTGA
ATATCTGCTGTGTGCTGGGAACTGGATGTATAAGCCGAAT
ACAGCCTTTTTCTTAAGCGTATATTTATGGCCCCTCTAAT
TGTTGTTACATTCTTGCTTCAGCGTCCTCAGAGTGGTGAT
GACAACTATTTGTCAATCATCTCTACCCACAATACTCAGC
TCAATCTTTGTAGGAACCAGAACGGTAGACAGTGATGAAC
TGTTACTTACTTGCTGTCTTCTCTTGACTTTAAATCCTCC
GTTAAATATCCCATTTTTCTATAAGTAGCTTCAAGATTCT
TTCACTGTCACAAATTGAAAATCTGTCACCTGACCTCCCT
TTCCCCACCAATGTCATTTGTTACACTAGACCCCGACAGT
TCCTTCAGGCTCCTCCTCTGCTTAGTAGACATTTCCATAC
TTGGAGTCAAATTGTTGTCTTTGTGCTAGTAGTCATTTTT
TAAGAGAGGCTTTTTGGTGAAATATAACATATGCACAGAG
AAGTGCAAAAATGGAAGTGAGGCCGGGCGCGGTGGCTCAC
ACCTGTAATCCCAGCACTTTGGGAGACCGAGGTGGGTGGA
TCATGAGGTTAGGAGATCGAGACCATCCTGGCTAACACGG
TGAAACCCTGTCTCTACTAAAAATACAAAAAAAAATTAGC
TGGGAGTGGTAACAGGCGCCTGTAGTCCCAGCTACTCGGG
AGGCTGAGGCAGGAGACTGGTGTGAACCCGGGAGGTGGAG
CTTGCAGTGAACCAAGATTGCGCCACTGCACTCCAGCCTG
GGCAACAGAGTGAGACTCCATCTCAAAAAAAAAAGAAAAA
AGAAAAGCGTACAGCTCCATGAATCTTTGTAAAGTGAACA
CACCCATGCAGTCAGTCCCTACATCAAGAATCAGAGCATC
ACCAGCCACTCAGAATCTGTCTTTGTGCTCCCTCTCAGTG
TCTATGGATCAGGATAACCATTATCCTGAATTCTAATACC
ATATATTAGTTTTGCTTTTCTTTAAATAAAAAACAAAAAA
CTTTTTAGGTAGAGTAATACAGTATATGCTCTTTGATGTC
TTACTTCATTGATCAACATTTTGTGAGTCATCTATATTGT
TGTGTATAGAGATCATTTATTTTCGTTGCTGCATAATATT
CCATCAAAGGAAGACATACATTACAATTTACCCATTCTAC
AAAGGACATTTGAATTGTTTACATTTAGGAGCTATTAAGA
ATGGAACCGTGTTGCTGTGAACATTTCTCGTACATGTCTT
AAGAATGGAACCATGTTGCTGTGAACATTTCGCGTACATG
TCTTATGGACAGTTTCATACAGGCTCTGATGAATGTACTT
ATTTCTGCTGAATTTGCATATGCTAGTTTAAATCAATAGT
TTTCCAAAAATTGTATTACTGCCAGCAAAATGAAAAGCAA
ATTGTAAGGCTGAGAAATCTTAAATACTTGATCTTGTGTT
TTTTTTTTCTTTCTTTCTGTATTCAATTTGTTATTCATTA
TGCAAATGTAAGTACCTTTTATGTTTGAGGCCCTCAGGGG
ATATCAGTAATCATAAAAGCAAGTATCCTGGCATTTATTC
AGTTGCAAATCCTGTTGATCTTTTTTTTTTCTTCCTTGAG
ACAGGGTCTTGTTCTTTCATCCAGGCCTTAGTGCAATGTT
GCAATCATAGCCCACTGCACCCTCCTGGCCCAGGAGATCC
TCCTACCTCATCCTGGGTATAGTTGGGGCTACAGGCATGT
GCCACCATGCCCGGATAATTTTTTTTTTTTTTTTTGGAGA
TGGAGTCTTGCTCTGTCACCCAGGCTGGAGTGCAGTGGCC
TGATCTCAGCTCACTGCAAGCTCCGCCTCCCGGGTTTACG
CCATTCTCCTGCCTCAGCCTCCCAAGTAGCTGGGACTACA
GGCGCCCGCCACCTCGCCCGGCTAGTTTTTTTGTACTTTT
TAGTAGAGACGGGGTTTCACCGTGTTAGCCAGGATGGTCT
CGATCTCCTGACCTCGTGGTCCACCCGTCTCGGCCTCCCA
AAGTGCTGGGATTACAGGCTTGAGCCACTGCGCCCGGCCG
CCTGGCTAATTTTTAAAAACTTTTTTTGTAGAGACAAGGT
CTCACTGTATTGCTCAGGTTGGTCTTGAACTCCTGGGCTC
AAGCAATCCTTCTCCCTTGGCCTCCCAAAGTGCTGGGATT
ATAGGCGTGAGCCACTGCGCTTGGCTGATCTTTCTTAATA
TTAACAGTAATGATGACTCCTGATATTTCATGAGTGTTTA
TGGCCAAGCACAATTCTAAGCTCTTCATCCCTGTTAACCG
ATTTAGCCCTCGTAACCACTTTTTGAGTTAGTACTGTTAT
TCTGATTTCACAGAATAGGAAACTAAGGCACAGAGAGGTT
GAGTAACTTGCCCGCACAGTTTGAGTACATGACAGAGCTG
TGATCCAAGCCTACACAGTGAAGCTCCAGAATCCACACAT
TTACCACTATGTGCCGTGCCTTTCCAGTTAAATCCATTCT
AGCCCACTCTGCCCCCAATTTATGTCTCCTCACCTCCAGC
CTTAAATACAATGAGATGGTAAAGATCACAGGCTTTAGAG
TCAGACAGACTTGGATTTGAATTCTGCTGTGCCATTCACT
CTGTGTGTGACCTCAGGTGAATTATTTATCCTTCTTAAGA
CTCAGTTTCTCCATGAATGAAAGAAGCTCTTGTGAAGATT
ACACTGATTAATAGAAAAGCACACTTTGTAGTACCTAACA
CTATCATCATTATTATTTGACCTCCTAATTAGTATCTGTA
CCACCCATTTATATAATGTGGTGTACATACCAACTCTAAA
GCATCCTTCTAAAGGACTGCTTTCATCGTTTTCCTTCCTT
TGTCAAAAATATATAATGTCTTACTATTGCTTAGAAGATA
AAGACAAACATTCAGAGGCATTTGAAGCATGGCAAGCCTC
TATATTCGTTTCTGTCTTCTGCTTCCTTGCATAGCCCTAT
TTTACTTGTCTGTGCCATTCAGTGTCTCTGGACACCCTGG
GTTTCTCACTTCTTCCTCTCCTCTTTGCATTAGTTGAAGT
ATCTCCCTTTTCCTCTTTCCTTCTTGCCTTAGAAGCCTCC
TTTGCCTTCCAGACTCACCTCTGGGCATTCATTTAACACG
TTAATTCTTTCCTAAGTATAAGGCATTCTGCAATATACAG
AGTGACGCAAAATGTCAGCCCTGTCCTGAATGGGATTTTC
AATCTTTTTGGGTAGATTAGATGGTCACATAAAAGTATTT
GAGCAACATAAGTAGTATGTTTTGGATGCCAGCTGGAGGT
ACCTTTCATGGGTGGAATGCTAAGGAGGAGCTTTGGAGGC
GGGCATTATTCAGTGATCTCCAGAGAAACAGAACTAATGA
GATGTGTATGTAAATAGGGAGAGAAACTTATTGTAAGGAA
TTGGCTCATATAAATGGGGAGATTTGACAAATGCAAAATC
TGCAGGGCAGGCCAGCAGACTGGAGACCCAGGGAAGATTT
GCAGTTCAGGTCCAAAGTCTTGCTTCTGGGTGGTCCATCT
TTTCTCTGTAAGACCTTCAACTGATTGGACGAGGCCTACT
CACATTGTAACAAGCATTCTGCTTTACTCAAAGTCTACTG
ATTTAAATGTGTTAATCTCATCAAAAAATACCTTCACAGA
AACATCTAGAAAAATATTTGACCAACTATATGGATATCAT
GGCTAGCCAAATTAACACATAAAATTAACCGTGACAAGAG
ATGTCCCTGTGGTGAGTCAGCATTGTTAGGCAGGAAAACA
GCCTGGACCAGGGGCTATAAGCCTGTTTTCTCCCCCAAAT
ACCCAAAGAGGTAGCTCCCATCAGTATCAAGGGCTCACTG
ATGGATGAGTGGAAAGTGTGAAGGGAGAACATTCTGAGCC
GAGGAAATTATGTAAGAGGAGAGGAAAATTGCAGCGCAAA
ATCCTCAAGGATACCTAGAATGTGGTAGGAAGCAAATAAT
TGTAGCACAGATAGCCCTGGATTGATATTTCCGCTAAAGA
ATTTTTTAAAGTTCGAGGTTTCCCTATTACTGTTGGGTCA
CACGTTCACAGGATGAAATCTTCTGTATCTTGAAACTAAG
TCATGCAATGTCTTCTCTAGAATTTTAATCTGATGAGGTC
ATTAAGGAAAAATATTTTCTAAATCTAGAGTTCCCAATGT
GTTCATTATAAAATGAATTCATTTTTTTCTTCTCATAAAA
CCCTATGTTTTGAAAAAATGTATCTACTTTAGTACTTACT
AAAATTATTTTGTCAAACACCATATATTGATCCTTAGCAT
GAAGTGAGTAGTGTAACTTAACACAATTTTACATAATTAA
TATTCTAGTTGGCTTGGACAGTCCATTTTGGGCAAAGTAT
CAAGGATTTTTCATTCATTGTTCGTGCATGCATTCAATAA
GTATTTACTTGAAGACGGTTTGGGGGATAAAAAAATAAAT
ATTTACTGAGCATCTGTTGTATGCAAGGAAACTTCTGGTT
ACTGGTAATACAGCACTGAACAAAACAGATTAAGTCCTTG
ATCTCCTGAAGGTCACCTTTTTTCATATATTTGTAGTAGT
TTATGACTCTGTCAATGTTTTCACAGAGTTCAAATTAAGA
ATTATAAAAGCATGTAGTTATCTGAATCATCAAAATCAGC
TACCAAATTGTATTCTCTCAAACAATTGTGAAACAATGTA
TTTTAATTCCTAAATAATAGCTTGTTTTCATGTAATATTA
TTACAGACCTCCTTCACTAAGATGATAAATATATAGAAGA
TGGTCATGTGAACGTATCTATTTCTGGGTGGTAAACTATA
AAGGGGTCCATTATGTTTATTCTTATTTGCATATACTTAT
GATCATATTCTTCTTTAGACTTAAATCTGTGATCATGACT
TTTATGAGGAAATCATCCTGTCTATAAGCATGATCATGCC
TTTAAGAATTGATGACAATTACACGGAACGGGCTAACATG
AAAAAATGAGGCAATACTTGGGATTTCATTCTGTGAGGAA
AATGTACTGGACTTAGTTTACCAATGTGAGGTCGGTGGTG
GCTCTAGATTAGTTTTCATAGAAACAAGAAACTTTAAATG
GCAGAAACGCATGACTTAGTAACTCTGTTATTAATTGCAC
TAACTTATTTTTTCTCCCCAGTCTTTTAGTGCATGCCTTT
TGATAAAGTTACACTGCAAAGACCATTCTTAATGTTACTA
AAAATGATGGTGTTTTTAAAGTATAGTGATTTGATAATAG
GACTCAAGTGGGAAGAAAGGAAATACCCTTTACTTGGGTC
TTCCAGAGATTTTGCTAAACCCTGGGTGAGAGCAGTGTTT
CATTTCCCGATTCCTACCACCTGTCCACTTATTCACTGCA
CGTTTACTACATGGTCTTGTTGCCATTCTTCATCTGGACT
CAAAAATCAAATAATAGAAATCAGATGGAAATATGTGTGG
ACTTCATTCTATAAAGATAGTTCTTTTACAAAAATAGGAG
CCAGAGGATTTGAGGGCCAGGGAAGAGGAAGAAGATGATA
AAAAGAAAAAGGGAGAATCCATTATTATGTCAAAGATTCC
TTTTTTAAAATGATTGGATCAAATGTTTGACTGACGTGGT
TTGATGACTATTTTGAACGTATAGGTTTTAATGAAAGATT
ATGTGGTTATAATTTTTAAAAGACCGTCAAATCCATTTCC
CCCAAATCTATTTTGTCTGTCCGTTTTCAAAAAGTGAGAA
GTCTTTATCTGAAAGGTTTAGTTTAGTTGCTCAGGATTCT
TTCTCCCATACACCACATCCAGCCTTCAAAATATGTCTAG
ATTCTGACTACTTCCTTCTGTGTGCACTGCTAGCTCTCTA
ATCCAGTCTGCTGTCATTTTTCCTGGCTGGCATCTCCGCT
TCCACCCTTGCCCCTCACAGTCCAGTGTCTACAAAGCAGC
CAGTACCATCTTGTTAAATGGGTATCCGTTTGTGCAGCTC
CTTTGCTCAGTACCTTCCTTCCACTGGTTTGCCATCTTAG
AGGAGTCAGAACCCTTACTGTGCCCTGCGAGGCCTTTTGT
GGTTTGTACCACTTCCTGCCTTTTCTGTCAGCCCAACAAT
TCATCCTCTTGCTCACTCTTTGCTACACTGACCTCTTGAC
CATTCATGAATGCACCACACTAGCTCCCCTGAAAGCCTTT
CTACTTGCCATTCCCTTTGTTTGAAGCGAAAACCTCCATC
CCCCAAATATCCACAGTGCTAGTTCCTCATTTTTTTTTTT
TCAGATCTTTGTTCAGAGTTTGCTTTTATCAGAGAAACCT
TTCTTGACCACCTCCTACCTTGTTACTCTCTGTGTCTCTT
GCCTGCTTTTTTCTCATTGGACCTATTGTTTATTTACTTG
ATTTTTGCTGTCTTCCCCACTAGACTGTGAGCTCCATGAG
CATGGGTTTCATTCACTGTGATATCCCTAGTGCCTAGAAT
AACTCCTGGCATGTAGTGGGTGCTCATTAAGCTTTTGTCA
AATGGATGGATAAATAAATAATGGAATATATGTATATGTA
CATTTCTAATATTTTACCAGTAAACTAAGTAGGTTTACTT
TTTAAATAAAAGTTCTATAAAAAGATAAGAAATCATTATA
CTAATATTAATAGAATCTGACAGCTTTTATAATGATTTCT
ACCCAATAGATTTTGTGCTGGTTTTATGAACGTATTAACA
GATTTTAGGAGGCCATATATTTTCTGCAATCATAATTTTT
TTTTTTTTTTTTTTTGAGACGGAGACCCGCTCTGTCACTA
AGCTGGAGTGCAGTGGCACGATCTTGGCTCACTGCAACTC
TGACTCCCTGGTTCAAGCGATTCTTCTGCCTCGGCCTCCC
GAGTAGCTGGGACTACAAGTGCGCACCACCATGCCTGGCT
AATTTTTGTATTTTTAGTAGAGACGGAGTTTCACCATGTT
GGCCAGAATGGTCTCAATCTCTTGACCTTGTGATCTGCCT
GCCTCAGTGCTGGGATTACACGCGTGAGCCACCACGCCCA
GCCTGTAATCATTTTTTTTTTTGGTTTGTTTTTTTAGGAA
AAGCCCGCTGAGATTATTTTATTTTATTTTTGTTTTGAAA
GAGAGAATTTGAATACCTACTTAGTACTTCTTTTCTGGAG
AGTGCTCTCCTTTGAATATGGTCTGATGCCCACAGGGTGT
GCCCCATACAGCCACTGACTGCCCCAAACTGGCATCCTCC
CTGGGCTTCATGCCCCTGAATTTTTGGTCCCCAAAGAAAT
ATTTAATGTGCTCCTATTCTGGTTTCTAATGAGAGAGTTT
TAAGTTCTTAAGTCTAGGATGAAAAGGAGGAATGTGTTTA
TAGCAGCCTTCTTTCATGAAATGAAAGAATTTCTCTGATT
TGGGAATTACAGTTTTCTGCTTGGCAATCCCCCATCCCTC
TACCCATGTCCTAAACAAAGGGTTTCCTTCTATTTATGTG
TAGTCACTTGTCACTTTGGCCATCATTTTTTTCACTAGGA
AGTTACAGTTTCTAACTTAAAGTGTACTATGTGTCAAGAG
TTACAAAAGATGGTCTTGTAGAAACTGAGGCAGTTAGAAA
AGTAAAACTCTAAAAGAAGAAAGGATGTTCAAAATGATTT
TTAAATTGCATTTAACAAATGAAGCATCTCCTCCTTTAAC
TCTAGAGTCTCAAGAAGGGTTTGAAAGGAAGAATTGTGGA
GAGACATTTCCATGCTTGAAAATATCAAGCATGATTTTGG
CAGAAATCACAGCATAGGAAGATACTAGATTCTTGGGCAG
TGAGATGTTTGCTGATTTGGGATTTTATCTTTGGCAGTTG
TTGCCACATTTGAGGGCTTCAGCTGCTTTGAAAATTCTGC
AAAAGAAAATCATTCATTCATTTCTAACATTAAAAAATCA
TTATATTGTCAATGAATTCATGTTGTGATCTGTTTATAGC
CTTCTGTAGTTTTTTTCTCTTCTTCCTTTTTTTTTTTTTT
TTTGAGATTTATTCTCCAGGCTTGTAGAAACTATAGACTA
ACCTACTACACAGGCATAACGTTGTAATAAAAGAGCACTT
GACTATAAAATCAGAAGACTTGGCAAGTCACCTACCCCCT
GGGAGCCTCCATTTCCCCGTGGATAAACGGGACTCACAGT
GGCTATCTTGCAGGGTTGTTGCGAATATGAAATGACAGGA
AATATTATACATGACAGTTCTTGGAAAACAACTCCACAAA
TGCAAAGTACTGTCATTGTTAGTAACTATTTGAAGGCTCT
GATTTCTTAATATCTAGAGAAATTGATAAAAATTCCAATT
GTGGAAAATTCAATTCTTCCAAAGCTTTTGATAGACATGT
GGTGTGTTTTTATTATTTTTTTCATAGTACACGAGGAACA
ACGTAAAGTTTCTTTCAGCCAGTATGTAATTAACCATCTT
TTAAATATGTGGACATAATAATAATATCCTGCTTTAATGT
AAATACATAGTAAGGTAGTATGAGGGGGGGAAATACAAAC
ATGAACAGAGCAGTTTTATAAAACAGCAAAGGAGACAAAA
ATAGATGAACATAATTAACTGAGTTGTTTGATCAGTACCA
TGTTAGAGTTACAAAATCAATGGGAACACAGAGGGCAGAA
TGAGTTTTTCCAATTTGTTGACTGGGTAAAGGCTTTATAT
TATGTAATGCCTAGAGTATAGGTGGTTTTGTTTTTTTTTT
TCTTTCTGCTGAGTCCAGTGTTGTTTTATGCCAACTATTT
GGGTGGCTAACTTCCAAAAAGCATTATTTTTTACCCACTG
GGTGTCTCTGAGTCAGTAAATGATCATAATGCTTTTTGTG
CAACTACCAAGTCCAGGATCATCTACTGAGTCTGTGAATT
ATAGAATAGAGAGAGGAGGTTTCTACCTTCAAGGTACTTC
TGGGCTAGTAGGGTGCTAAATAGAGATGGATGGGATGGAC
CTGGTGGCCCATGCCTGTAATCCAAGCACTTTGGGAGGCC
AAGGCAGGTGGATCACTTGAGGCCAGGAGTTCAAGACCAT
CCTGGCCGACATGGCATAACCCCTGTCTCTACTTAAAAAA
AAAAAAAAAACAGATGGATAGGCATGTTATCATTACAAAT
GCATAAAATCTATAATATCGAATTGCTATGATTGGGGAGA
GGTTGAACACGGATCATAGTGGCCACATGGAACGTGGGGT
GGGCAGGCCGGGTGCGGTGTCTCACACCTGCAATCCCAGC
ACTTTGGAAGGCCAAGGCAGGCAGATCATCTGAGGTCAGG
AGTTCGAGACCAGCTTTGCCAGCGTGGCGAAACCCCATCT
CTACTAAAAATACAAAAAAAAAATAATAATAATAAATTAG
CTGGGTGTGGTGGCACACACCTTTAGTCCCAGCTACTTGG
GAGGTTGAGGCAGGATGGGAGGCAGAAGTTACAGTGAGCC
AAGATTGTGCCATTGCACTCCAGCCTGGGTGACAGAGCAA
GACTCTGTCTCAAAAAAAAGAAAGAGAGAGAGAGGGAAAG
AGAGAAAGAAAAGAGAAAAGCAAAGAAAAGGAAGGAAGGA
AAGAAAGAAAAAGAAAGAAAGAAAAGAAAGAAAGAATTGT
GGAGTGTCTCAATTGTCTCACCACAGGTCCATGCTATGGA
AATTAAAGTCATCCAGCAGGATCTCTGAAGTATCTCTCAT
ATTGCCGACTTTTGAGCAGATAGCCCCTATTTTGCTATTT
CTGATAAACATTCCATCCAGCTTTTGTGTTTTTTTATGTC
TGTTTTCAGATGTTCTTTTAATATGGGTTACTTGTGTGGT
ACTCTGATTTTATTTATTTATTTATTTATTTTTGTAATAC
AGAGTCTCACTCTGTTGCCCAGGCTGGAGTGCAGTGGTGC
AATCTCAGCTCACTGCAACCTCCACCTCCCAAATTCAAGC
ATTTCTCTGCCTCAGCCTCCGGAGTAGCTGGGATTACAGG
CACCCACCATCACACCCAGCTACTTTTTGTATTTTTTGTA
GAGACAGGGTTTCACCATCTTGTCCAGGCTGGTCTTGAAC
TCCTGATCTCGTGATCCACTCGCCTCGGCCTCCCAAAGTG
CAGGGATTACAGGCATGAACCACCGCGTCCGGCTGGTACT
CTGATTTTTTGTTGTAACTGTTTTGTTTTGAAACTGAGTC
ACACTGTGTCACCCAGGCTGGAGTGCAATGATGCGATCTC
TGCTCACTGCAACCTCTGCCTCCCAGGTTCAAGCGATTTT
CCTGCCTCAGCCTCCCCAGTAGCTGGGATTACAGGCATGA
GCCACCATGCCTGGCTAATTTTTATACTTTTAGTAGAGAC
GGGATTTCACCATGTTGGCCAAGCTGGTCTTGAACTCGTG
ACCTCAAATGATCCACCCACCTTGGCCTCTCAAAGTGCTG
GGATTACAGGCATGAGCCACGCCTGACAGGTACTCAGATA
TTTTTAAGCTGTGACTATGAGAAAATGTGCCTTCAGTGAC
TAAGAGAGCATGGGGTGAGTAGGGGCACCTGCAGTGATGA
AACACTAAAGCCTGGAAGCCAGCAATTAGAAATTTTCAAA
ATTTAGACTGGCCAGTAAACAAAGCATCAACCAAAGTTTA
AAGTTAGGCTTGGCTGGCTCTTAGGGACAAAACTTGGAAA
GTGGGCTCATGGTTAACAATGACAGAGATGCTGGAGTCAG
GAATGTAGATGGCACTCCCATCCATACACAGTCTGTGGTC
CCTGGCAATGTGCCTAGCCATATGACTTAACATGGGCTGG
GAATTTCTTTTTCTTTATCTTTCGTTTTTGCAGGGGTATT
GCGGGAAAACAGTCTCATTCTGTTGCTCAGCTTGGAGTGC
AGTGGTGCGATCACAACTCACCGCAACCTCCAAACTCCTG
TGCTCAATTGATCCTCCCACCTCCACCTCTTGAGCAGCTG
GGACTGTAGGTGCATGCCACCACGCCCAGCTAGTTTGGCT
GTCCTTCTTTCCCCTCCCTGTCTCCCTCCCTCCCTCCCTC
CCTTCCCCCTTCCCTTTCCTTTTTTTTTGGGGGGGGGGGC
GGGTGTTTCACCATGTTGCCCAGACTGGCCTGGGCTGAAG
CACTCTCCTCACCTCAGCCTCCCAAAGTGCTGAGATGACA
GACATGAGCCTCTGCTTTTGGCAGGAAATTCTATTCTTTC
CATTTTTGTCATAGTCTCAAGGGACATAGAATTAAGGATT
TACTTCCATTGCCTCATTCGTTCATCAAACATTTATTAAG
CATGTAGTATTTCCTACTTGTTTCTGGGACTTCATCGACA
GGGAACTGACATCTTTTAGCAGTTGCTTACCTGTGAAAAG
GTAGGGACTACCTTTAATTAGGGATTCTAGGGAAGAACTC
GTGCCCATTCACAGAGATTATCTTCTTGCCTTTCATTTGT
TGATTTTTATGTATTTTATCCTTCAGACCAGGCATATCAG
TTAATAACAGCACTGTACTTCCACCTGGTAGCTCACCAAA
GCTTCAAGGATGTTATGCAGAATCCTTAGCCGGGAACCTG
GCTGTTTACCAAGAAGACAAATCTTTGGGCAATTGACTCA
CCCAGCTTCCAGATATAATTTCACCTCCCTTTTCCCACAG
TGAGTTGTAGGTAATATTATGAACACACGATTTTCAGGGC
AGGCAGATGTGTATTTTGAGCTGATGAGTCAAGACATATT
TATTGCTAGTGTAAGAGGGATGAGGCTCCGTAGTTGACAG
CTGCAATTTAGAGGAGTGGTTTTGGTTGGCTGATTAGCAT
GGAGCATTGATGTTCCCTGATCTGTGCTCCTTTTGTCCAC
CTGGTTTAATGCTGTTGGTCTCTGACTGTGATTCATCCTT
GAGTTCTTTCTTTGCTGCATGGTAGCTCAGAGATCAGTTT
AAGTCGTTTAAAAATAAACATTTCACACTGAAGGAGTAGT
ATTGCTCTGTGCATAAAGACAAGTTTCCCAAGACTTCCTG
CTTGAAGTGTGATGAGTTCCATTTCTATAATTTTTAGGCA
CTCTTTCATATTATAGAAATAACATCTAATAACTTTACAA
GGAGGTAATTAATATTCCTCCCTTTCTCCCTCCTTTCTTG
TGTCTTTGTCTCTCTGTCGGTATTTCATCTACTCCGAAAT
GTTTATTGAGCATCTACTTAGTGCCAGGTACTGATCACAA
CAGAGTTGGGGAGGTGCTGGTGCCAGTGTAGGAGAGGCCT
GGGGGAAGTATAGTGGAGGATGTGAAAGGATTCACTAACT
TGCTGAGAGGGTTTGGGAAGCTTTTGGAGAGGAGATACAT
TTCATCCGAGCCTTGGAGCATGGACAGGTGATTGGGCGAA
TGGAGGAGGATAGGCAAGGGTGATTAGACTAAGGAAATGG
CGAGGAGGCAGGAAACAACATGGCAACTATAGGGGGCACC
ACACACTTATGACAGCTCAGGTATGGGGTGTGTGGTGAGA
CATGAAGTTGGAAAAAAAAAAGTAGTTTTGACTGGATCAT
GAAGAGCCTGGTGTGCTGTGTCAGGATTTTGGATTTTTTC
CCGATTAGGATCATTGGGTGTTTTGTTCTTTTTTTTTTTT
TAAGCTAAAATCCACGTAACGTCAATTCACCATTATTATT
TTTTTCTTTTCACCCTGTCTTATGGTCCTGAGTAAATCCA
TCATTTTAACCACTTTAAAGTATACAATTTAGTGACGTTT
AGTGTTTTAACAAAGTTGTGCAGCCACTGTCACTGTCTAA
TTTCAAAATGTTAGCAGGCATTCCTCAGCCTCCTTTTCCC
TCAGCCTCTGGCAACCATTCATCTATTTTCTGTCTTTATG
AATTTGCCTATTCTGGACATTTCTTATGAATGGAATCACA
CAAAATGTGATCTTTGTGTCTGGCATCTTTTACTTAGCAT
AATGCCTCAAAGTTCATCCGTGTTACAGCATGTATCGATA
CATCATTCTTTTTATGGCTGAATAATATTCCATTGTTTGG
AGAGACCACATTTTGTTTATCCATTCATCAGGTGTTGGAT
TTTGGGGTTGTTTCCTCTTTTTGGCTATTGTGAACAACAT
TACCATTCATGCATCAGTTTTTGTGTGAACATGTGCTCTC
AGTTTGTATGGCTATATACCGAGGAGCATAATTGCTGAAT
CATGTGATAATTCTATGTTTAACTTTTTAAGGAACTGCAA
AACTTTCCCAAGTCATTAGAGATTTTAAAGACAGATCAAA
ACAGACTCATTTCATTTTAACATCAAACACTTTAGCACAG
TATTTTCTTTTGAGGCTAAGTATTTCTACTTCTGTTGGCA
TGTTTTCCTAGTTCAGGGCATCATAGCCCTCAGCAGGGAA
CCATGTCAGGCCCTTTTAAATCCTATGGATTGATTGCTGT
AAAGAAATCTGTACCCAACAGCATAGGATAGGACAGAAAG
AAGTGATGTCAGGGTATCCTCTCTCCCTCTATGATGTATT
TCAGAAATGAGTTTTTCTTTTCTAAACAGAACCCCTGATT
AGATGATAGGCTACTATTAGAGAATTTATTATACTTATAA
ACAGTACTTGGATTCCCTGTAATTTGTTATAATTAATGCA
AGCGTTCAAGAGCAGAAAGCAAGGATCAGGTCGTGACATG
TCTTTCTCTTTTGCAACACCTTGCTATCATTGGCCGTTTT
TCACTAGTTAAGGCCTGTGTGTCTTTGTATGCATTTAAAC
AAATATTATCCTTTTTAGGAAATAATTGCAATCCTTCGGC
TCGTTGAAACTGAAGGAATCTTACTGAGAAGTTGGGTGTC
TCTGGCAAAATAGGGTATTTATTGATCACTGAATGTTGAA
AACTTCTAGACTTGAATGTTTGCCAAGAAAATCTTGTCTG
TATTTGGGTATATGCACATGGTTTTCTTCTCATGCATGTA
CACGTATTAGCTTATAGTGTGAAAAGGCTAGAAGAAAAAC
TTTCCCTTTTAAGGGTATCCTTGCTAGAGTTTTAGTTTTA
GCTTTCCCTTTTGTTTGTGTTTTTCCCCTCCCTTTGGGGT
TATTTCAGTTTTGCATAGTCGCAGGAGTATTCGCTTTGTA
GTTTGTTAGACAGTGCAGACTTTTAATTGACTGTCAGCTT
GAACAGTTATTAAATGTAAAAGCTTTTAGATAGTGCATGG
GTCAGGTACCAAACACATTATTAGACTTTAATAGTCATAA
ACTGAAATTCTTCTCAAGAGTTTTGAGGATAGAGGGATGG
AGGGAGGGAGGCATTCAGGTTTATCTGGTTACATGCCTGC
ATACATAGTATTTATCTGGTCCTGGCAGACTGAGAACAGC
ATGGGCCACCCTGTCCTTTATCTAGATTTACAGCTGTGAA
CACCCGCTGGAATGGATGGAATGTGCTGGTTCCCTCCTGT
GGGTATCTCTGTCAATCTAAGATTTAAAATTATTCCCCTT
TGCTCTCCTGTACCCCGGGACTCTAGGACTACTTGTCCTC
AGTTCCCTCTTTTTTGTCTTTTATAGTAGAGAAACGTTTC
CATTTGTTTCCGTTTGCAGAATATCACATCAGCCAGAAAG
CAATGCTGTCTGGCACTTTGGTACATGCTGCACTTTGGAG
AACTGGGTTCCAGTACATTCTAGCAAGATTCCTCTGATAT
TGCTAGTTATGAAGGAAGTTTTCTAGTGAGGAAAGCACAT
TTTAAGTCTTGCCCTGCTCTTAGTAACAGTGACAGGACAA
TTTCTCTTTCTGGTCCATAAAACACTCCAGTAGTTTTATG
GAAAGGCTTCAAAAAGTGAAGAATTTAAGGATGGCCTCGC
TCTCCAAATTGTCACATCCCTCCTGACCATGCCTATGGGG
AGAGATACATTGGTTTAACTAAATTTGAACTCTAGAGGAG
GGAAGAGCAGACCGGGAGCTGTGTGTGATGATAGTGACTC
TGCAGGTTGGTAGTTACAGCTTACAGAATGCTCTCACTAA
CCTGTTTTTCAAACTAGAAAAGAAAGTTTTCTTTCTCACT
CAGACCTCCCTGAGCAGTAGGGGCAGAAGGAGTAATGAAT
GAATGCTGATATGTGCTATTAAATTTGGATAACATTTTTT
ATGATCCATAGTATAGAAGCTACTCAGTGCAAACGAGTAA
AGACTTGTGTGTGACACTGATGATGACTTGCATTTTACTT
TTTAAAAATCTGCATTTAGAAATATATACACAGAGGGCCC
AGTTTGTACCTGCTGTTGGACACAACCGCTCCTTCCACGT
AGGAGCCTACAATCAGAAACTCTGGTCTGTAGATTTTACT
TCTATCCCTCTATCCGTCTTTGAAAGTTAACAAGTAGTTA
AAATGTATAACTCAGTCTCCTTTCCCTTCCTTCTATCTCT
GGAGGAGAAAAGTGAAACATCCCAGAGGCTGCTGCCAGGA
GAAAAAACAGACCTGAATAACCACTGGCTACAGTATGAAA
CATGTCCTGTAATAGGATTTTATGGAAAAGTTTCTCATTT
CAACATTTGCCTCATACGCTGTAGCACAGACTGTCTCAGT
GGGGTTGGGGAAAAGCTTGGTGATGGAAGCCCTTCCTTAG
AAGCGTCATAAAAATCACCGGGTAGTAGTGTTTTATTTTC
GCTTTTATTTTTATTTATTTATTTATTTTTAGATGGAGTC
TCGCTTTGTCACCCAGGCTAGAGTGCAGTGGCACAATCTC
GGCTCACTGCAGCCTCTGTTTCCCAGGTTCAAGCGATTCT
CCTGCCTCAGCCTCCCGAGTAGCTGGGAATACAGGCGCAT
GCTACTGCGCCCAGCTAATTTTTGTATTTTTAGTAGAGAC
GGGGTTTCACCATCTTGGCCAGGCTGGTCTGGAACTCCTG
ACCTTGTGATCCACCTGCCTCGGCCTCCCAAAGTGCTGGG
ATTACAGGCGAGCCACCACGCCCGGCCTTCGCTTTTATTT
TTAGACTTCAGTGAAATTGGTGGCTTTCCCAGAATGGGCA
GGGATCAGATCCTGCCTCGCCACTGTGGTTGTTCATGGTC
AGATCTGGTTCTGGCCTTGTCTTTAAGGAAGCAGTATTAC
CTTGGACAAGTCATTCTCCTCCCTTAACACAGCTGCCTTC
TCTAAAAAATGAAAGGATTGGACTGGGATTTTAAAAGTCC
TTCCCTTGTTAAATCGCTTAGGCTCCATCATGCTGCAGTG
ATGTATGACCCCCCAGCCTCTTTGGGTTTCACAAACAAAG
GTTTATTTGCTGCCCACCTGGCAGGTCCACTGTGGGTTGC
CTGAGGCTCTGCTCCCAGCCGTCTTTGCCCAGGGCTCAGG
CTCACTGAGCAACCTGCCCTCCCTGCTCACTGCAGGTCTC
AGAGCAAAGGGAAGCAGAGGCAGAGAACCTGTCACTGGCT
CTGGACACTTTTGCTTGGGAGCAACAATTACTTCCCACTT
CTATTCTCATTTCATTGGCCCCAAAGCTAGTCCCAGGAGT
AACGAGGTAGGTGGGCATGACCCTGTTGGGAAGGCAGCAG
ACATCTGGAAGCGTGGCAAGGGCCCTGCTCTGTCTTCACC
ATTCTGTGACTTAACGCTGAGCGTGTTGCATTCTGGGGTG
GTAGTATGACCAAAATCAGATCCCAAGGCTTTAACCATTT
TACGTGGCTGTCTCCTGTTTGGGGCACATCTGTTGAACTG
GACCTGGAATGAAGATTTCACTTGTGGGGAGGGGTGGAGG
AAATATTTTAAAAGCAACACCTACCCGGTCTCGGAGTTCC
TGGTGCCTTATTTGTAGTTCTGTGGTAACACAGCCCATGC
CTTTCAGAACACCACACAGACCTGCTCACTCTGAGAAGAA
TGAACAGAACCTCAAGTAAAACACAGTTGCAGACGTGCTG
AGATAAATTCCTCATACATGAATTTAAAAGAGAACATCAA
GATTTTAGCAATTTGGCCAGGCGCGGTGGCTCACGCCTGT
AATCCCAGCACTTTGGGAGGCCGAGGCGGGCGGATCACGA
GGTCAGGAGATCAAGACCATCCTGGCTAACACGGTGAAAC
CCCATCTCTACTAAAAATAAAAAAAACTAGCCAGGCGTGT
GGTGGGCGCCTGTAGTCCCAACTGCTCCGGAGGCTGAGGC
GGGAGAATGGCGTGAATCCAGGAGGCGGAGCTTGCAGTGA
ACTGAGATCGCGCCACTGCACTCCAGCCTGGGCGACAGAG
CGAGACTCCGTCTCAAAAAAAAAAAAAAAAAAGATTTTAG
CAATTCATCTCTAAATTTTGAAGATATTGTTATGGGGTAT
AATTTGGAAGGAGTCCTTTGATACTGCCGTCAAAAGTACT
GAAGACTCTGTTGATTTGACCCAATAGGGCATTTTTTCAA
ACTTAATTTTTCAAACTCCTAGGGGAGGAAGTAACTTGGA
AAAGTCACTTATTTTCTTACCATCGGATGGGGAGTTTCCA
GATAGATGAGGCCCCCAGAGACTAGGTGATAGCATGTTCG
TTCCCAGTAGTCATGCATAATAACACTTATTATTAGGACA
CCTTTTTAATTTTACCCCGAGAAATCTGTATTTAATAAAA
AGTTAATCTTTAAAAACAAAATTTAAAAATTTAAAAATAT
AAAAGTTTACCTTTATTCGAGAAGCATAATTATGTTCACT
AATTCTTAGAGGAAGAGCAGAATCCTAACCTAAAACCATT
CATTGGGCCTCAAGAGTCAGATGGACTATTTCCAGGTCTC
TGAATATGAAAAATATTAAAAAGTTTTCCTTGTGAGCTTG
GATTTTCAAAGAGGATCTCTTTGGAAAGTTGGCAAATACT
TACTTTCCTGGCATGAAAATTGTTTTTTTTTGTTTTTTTT
TTCCTTTTCCTCTCCACCCAGAACTGTGACAGGGTGGAGT
ATACTTCCATGAAATTGCATGTTTCCAAAATAGAATTCAC
TGTTATATTTTACTACTGTTATAATTGAATCGCTAATGAG
AAATAAGCAAAGAGCAGGCATTCTAGAAATAGAATTTCAA
CTCCTGTTGTCAAATTTAGTCACCATGTTCGATAGAATTA
TCATATTTTATAAAACTGCCTTTTGTGCAAAATTGTACCA
GCCAAACAATTTCCAAAGTGGTTTGAATTTCATTCTCATT
TCTGCAGTCTTACATAGTAATACCCACAATCTCGTGGTAA
TGGCACCGTATCATTGCTGCTGTTTAGATTCTCTCCTAGT
TTGGATGGCTTCCAGGAGAGAGCCCTGCTTTCTTCAGCTC
CTTATTTTTATATTCCAGCAAAATCCTACATCCAACCTAC
ATGATTAGAAACGTTCCTGGTGTTCCTTGCTAGTGGATTG
TGAGTCACTGTTTCCTAGGATAGAATGGATCTGTAACAGA
ACTTACTGACAAATTATAGAAGTAATAGCTATAGATGAAA
GTTGGAAGCAGCAGATTTTTAAAAACTAGAGCTATTGTTT
TCGTGGCAGATTAATTGGTTACTGGTCTACTTCCAAAGGT
ATTCTCTAATAAATTATCTTAACTGATCATTTTCACCTCC
AAGGTGACAGGTAACAAAGTTCTGCCTCTGGCAGATAATG
CCAGGATAACACCTTTTCAGATATTTTACTCCTTGGTTCT
TAATCACTGAACCCTTAGATAGTACACTAGAAAAAACATG
GTCACAGTGGTCAAAAAGATATATGCATCTTTGTAAGGCA
GAGACTGTTGTAGCACTCTCCAAGATACTCCTCAGCATCT
AGCAGACTTAGGCCCATAGAAAGTGCATGATAGCTATGGG
TTAAAATATCTGTTTGGCTTCCTGGCTTAGAGAGCAGCAA
ATAAGTCAAAACCACACCAGAAAGATGAGAAGGAATGAAT
GGCATGAGGATGAGATTCAAACGTTTTATAATTAGTAGGA
ATCGGTGAAATCTACCATTCTTTCCTACCTTGAGATTTTG
CTTTTTGTTGTGCTTTGTGATTTTTTTCTAGCCCATATTA
GGTTTGACTAAAAAGGATTTTTAAGAAAGTCCTAGTGTTT
GCCCTTCTGATTTGAGTATAGGTTTTTCCCACCAAAGAGT
GGCGTGGTTGTCTTTATTCTGTTCAGTACACCCAAGAGGA
GAGAAGAAGTGTGAGACTCGACTGGAGTGTGCACAGAGCC
CAGTTCCTTTCCTCACAGACATTGGATTGACTTATGTCTA
ATGATGCCTATGACATCATCATGGGAGAGCCAGCAGTAAT
TAGCTCTCAGTGCCGATTGCCTCTCTCCAGGAAAGTTGGG
CTTTGGTTCACTTCTGGGTTCCCTTGATTGAGATGCCAAA
GTGAAGTTAAAATACAGAGTTATAGTTACCAGGAGCAAAA
GCATTGTTAGCATTTACCAGGAATTAATGCTAGAAAAGTG
TGATTGTTGTAGTTGTGACTATGTGTTGAGAGTATGGTCA
AAGGAAGTGGAGTCCTGGGAAATAAACGTCTTGAGTGAGA
AGTTTTCTAAATGTTTTAGGTAATTCTAAGAGTGCTGTTT
TATTGGTAGGGAAACAGTACACTGTGTTAGCTCCTGAGGG
CATTTGTCTAGTCTGAGACTTGATGTGTTTGGGCCTGATT
CTGTCCATCTGTACTGTGCTGGTTTGAGAATTTACTTCAG
TTTGGAAAGTTGCATCAGATTAGATTTTTCTGATTCACAG
ATGTGTAAGGTCAAAACTGTATATCATTTTGTAGTGGAAT
TACAAATTACGTGTCCTCTTTGTGATCTGCCTACCAAACT
TTTGAGTTTGAAAGGCGATATGTTTCTAGAATGCACTCAG
GAACACACACTGTTGAATGTAACTTTGGCAGTCGTGTTGT
CGTGGATCTCCAGGTGTGCAAAAGCATTTTCATTCTTGGA
CTCTGTTATGAAGACCTGGTCCTTATCAGTAGTTTATCCT
GCTGGCCTGCAAATAAGTGATGTGATGAGAATCCTCTGAA
GCTCAGAGTGAACAGGATGTGGCACCTGCCACATCAAACA
AAGATAAACACAGGCAGAGGTCACTTTCCATCTTTTATAG
AAATGGCCTTTATCAGCATCACGGGCATATCCTGCTGTGT
ACACAAGGTTTTACATCTAGAGGCATCTGTGTTGTGGGAA
TCTATTCCAAGTATGTGTTTTTAAGGTTGTTTGTTCCTCT
ATTCCCATGAACAGATATCAGTATTATCTGCAAGTCAAAA
AAGATGTGCTTGAAGGGCGATTACGATGTACATTGGACCA
GGTGATTCGGCTAGCCGGCCTAGCTGTGCAAGGTAAGACA
TAGTTATGAGCAGCATGTGAAATTCCATTTTCTGTTTGAT
CATGGTGTTACCGTCCTCTCAGAGTGAGAAGTTAGATTTA
CTTAAATGATCCCTTAGTAAAGCTCCCTTTTTATTTCAAG
TTATCTTACGTGAAAAATGCAAAGTTAGTGATTTTTGGTG
GCCGGGTGGTAGATTTCTCAAAGCTGTTTGCAAACTGCTC
ATGGTTGTATAATTACAGTTTTATTTGAGGAAATAGCAGC
TTTTATTCTGCCTTTAATTAAGGCTACATTTCAGGGTTTG
TGGAGCATTTTCTCAGAATTATTCCAAGGCACAATGTGGT
CATATTCTGTGGCTTGATGCTGCAAAGGTGTTACTATCAC
AACTTCTTGGAGTGTGATAGCTTTAAACATTATGGTATAA
TGTATTCTAATGCCATTAAAAAGATAAATTTAAAATCCAT
GATTGTAACATGAAACAACAAATGTGTATTGGACTGAGTT
TATCTTCCAACCCATCCTATATAGGTTTATATTACATAGC
TCTCTTTTGCCTTCTCTAAATTGTTATGTGTGGAACTTTA
TATGTATATTTTATACATTATGGTTTATTGAGTGGTGGCT
TAACCACCTTCGGTCATATTGAAAGCAAGATAGGCTGGTG
TGGTGGCTCACGCCTGTAATCCCAGCACTTTGGGAGGTTG
AGGTGGGCGAATCACTGGAGGTCAGGAGTTCGAGACCAGC
CTGGCCAACATGGTAAAACCTTGTCTCTAATAAAAATACA
AAAATTAGCCAAGCATGGTGACACACGCCTGTAATCCCAG
CTACTCAGGAGGCTGGAGCACGAGAATCGCTTGAACCTGG
GAGGTGGAGGTTACAGTGAGCTGAGATCACACCGCCACAC
TCCAACCTAGGTGACAAAGCTAGACTCTGTCTCAAAAAGT
AAAAATTAAAATTTTTTTTTTTAAAAAAGCAAGAAGATGG
TAATATAGTTTTTGAAAAGAAACTTTTCCTTTTAGTCATT
TTCTTGAAAACCAGGTTCTCTGCAAGTGTGAACCAGCCAG
CAGCTGGGTCCTTGCTGCATGGACTGTTGTTTTAGAAGGT
GTGAACTGACTTCCCATCCCAGACATTGGACTGAATTGAA
TTATCTCAGATCTAAATGTCTGAAGAGGCATCCTGACCTC
TTTCATTCTGAAGTATTAACAACTTAACGATTTCTGTTAG
AAGTACAATTTCTATACCGTTAGCTTCTGTTGTAATTCTG
TGGATGGAAACAGGCAAAATCTGATGTATCACCTCGGTCT
GCTTAAAGACTGGAGGGGAAGAAACAATGGCCAGTTATGA
TAGAGAAATCAGAGGTAGCCTTGTTGAAATAATGGGGAAG
ATCAATATGTCCTTCATTGTCAAATTGGGTCTTTCTCCTT
TTAAAACACTTCGTTGGGCCAGGTGTGGTGGCTCATGCCT
GTAATCCCAGCACTTTAGGAGGCCAAGGCGAGAGGATTAC
TTGAAACCAGGAGTTTGAGACCACCCTAGGCAGCAAAATG
AGACTATGTCTCTACGAAAAATGTAAAAATAAAAAATTAG
CCCAGCATGGTGGTGCGCACCTGTAGTCTCAGCTGCTCAG
GAGGCTGAGGTGGGAGGATCGCCTGAGTCCAGGAGCTTGA
GGCTGCAGAGGGCTATGATCAGTTCACTGCACCCCAGCCT
GGATGACAAAGCAAGACCCTGTCTCTAAAACATAAATAAA
TAAATAGATAAATAAATAAAAAGCTTTGTTTGTTTATTGC
ATGTACTCTTTCCTCTCACTACTTTGTCATTAGGCTTATT
ATGGGCATCCTGGATACTGGAGGATCCTTGAGGAATTTGA
TGAACTTCCTCTGGATTCCCTTTTCATTGGGTCCTTGAAG
CTAGCTGTTCAGTCTGATGAAAGGTCCTCTAATCCTTTGC
AAATAACTTTTTTTTGAGAATGCTTATTGGGTTTTTAGAA
AGATACATCAACAGAAATAGAAGTTGTGGTGGAATGTGAT
AACCAGTGATTGAACTTGGAAATAGGCAGAGTGAGTGATG
TTTGCTATTCTTGAATGCTGCACCTAATTGGTAATTTGTT
ACGTGCTGAGTTTGTAGGTTGATGTTTATTTTTTACTTTC
TCAGCAACTTCTCAGCATTGGTGCATGGTGTGTGTATCCT
TTCATCCTATATCTCTTGTTGCCTTAAAGATACCTGGATC
CATTTCTATCTGATGCTAAATATTTTACATGAAATTAAAA
CTTCATGCAGGTTTAGTTCTTAGAAGAGGAAGCAAGATAA
GAAGACATTTATATATTTCATTTTGCCTGTGCTCAAACTG
TACCATGGTGACATGAAAACAGGGAAAACAATTTTGGCAT
CTTGTAACATGTGAAGTTATTTAGGAGGTAGAAAGGTATT
TGAGGTTGCTTGCCAAGGGTGTTTTACAGTGGGAATTTCC
AGCTGCATATATATGAAAAGATACAGATGGGTTCTTTAGT
ACTCCAGATTAACCTTGAGTTAAAAAAGTCCCCTTGGCAG
ATATTCTTAAGATACAAATTGATGCATATTTAACAAACAG
GTAAGTATAGGTTTGTTTAAATTTTTTTAAGTGGCCTTTA
TGAATTGTTTTTAAATTTCTTCATTATTTCTAAAAAATCA
TGTAGTGATGCTTACATGCTGATATTTACCATACTGTTAG
ATAAAAGTAACTACGTCAAACATACCTTGGCACTATTTTT
ATTTAATAATAGTGAGAAATAGGATGAAATGTGAAGAATG
ATGTGGTGATGAGTTTGCCCTATTTTATTCTATCTTTAAT
TTCTTATAATAAATACTACCCTTCCACCTTCTTTTTTCTC
AGCTGATTTTGGAGACTATAATCAGTTTGATTCTCAAGAT
TTCCTCAGAGAGTATGTGCTATTTCCTATGGTAAGTATAA
TTTCATTTTTCGTAATTTTCTACCTTCTTTGGACATTTAG
TTCTTTCCTTTGAAAATTTCAGGATTTTACATACGCATAT
TCCCTGGGGAAAAAGTCGATGTATTTATAAAGTAGGGGCA
AGTTTTATAAAACACACTGAGAAGGTAAAAGTACCTCCTG
CCTCAAGACACTTCCCTAATTTCTTTTTCAGATAGTTTCT
TATTAGTATATAAAAATGCTACTGATTTTTCTATGCTGAT
TTTGTAACCTGAAACTGTACTAAATTTGTTTCTCAGTTTT
ATCAGTTTTTTTGTGGAATATTTAGGGTTTTCTACATATA
AGATCATGTCATCATCAAGCATAATTTTACTTCTTCCTTT
CCTATTTGGCTGTTTTTTATTTCTCTTGCCTAATTGCTCT
GGCTAGGACTTCCAGTACTATGTTTAATACAAGTAGTGAG
AGTTGACAGAAAACAATTCCATTTACAATGATATTAAAAA
AACAAAAACCAAAAACCTAGGAGTAAATTTAACTGAGATG
GTGAAAATTCTGTATGCTGGAACCTATAAAACATTGATGA
AAGAAATTTAAGATGACACAAATGGAAAGATACCCCATCT
TCATGGATTGGAAGAATCAGTATTGTTAAAATGTCTGCCA
AAAGTAATCTACAAATTAATGCAATCCCTATCAAAATTCC
AACATCATTCTTCATGGAAATAGAAAACAATCCTAAAATT
CATATGGAATCACCAGAGACCCCAATTAGCCCAAGTAATT
TTGAGCAAAAGAAGTAAGCCGGAGATACCACACTACCTTA
TTTCAAACTGTATTTCAAAGCTATAGTAATTAAAACAATA
TGAGACTAGCAAAAAAATAGACACAACGACCAATGGAACA
GGATAGAATGCCCAGAAGTAAATCACACACATCTATAACC
AATAGATTTTTCAACAGAGGGGCTGAGAACACACTGGTGA
AAGGGCAGTATCTTCAGCAACTGGTGCTGGGAAAACTGGC
CATCTACATGCAGAGGATTGAATTTGGATCCTTATCTCAC
CCTTTGTACAAAAATCAATTCAAAATGTATTAAAGACTTA
AATGTGGCCAGGCACAGTGGCTCACGCCCATAATCCCAGC
ACTTTGAGAGGCCTAGGTGGCCAGATCACAAGGTCGAGAG
ATGGATGCCATCCTGGCCAACATGGTGGAACCCCATCTCT
ACTAAAAATACAAAAATTAGCTGGGCATGGTGGCGCACGC
CTCTAGTCGCAGCTACTCAGGAGGCTGAGGCAGGAGAATC
ACTGGAGCCCAGGAGGCGGAGGTTGCAGTGAGCTGAGATT
GTGCCACTGCACTCTAGCCTGGTGACAAAGCAAGACTTTA
TCTAACAAAAAAAAAAAAAGAAAAGAAAAAGACTTAAATG
TAAGACCTGAAATTATAAAACACTAGAAGAAAACATGGGG
GAAAAGCTACATGGTATTGGTCTGGGCAGCGATTTCTTGC
ATATGACCCCCAAAACATAGGCAACAAAAGTAAAAACAGA
TAAATGAGATTGCATCAAACTAAAAAGCTTCTGTACAACA
AAGGAAACAACAGAGATAAAGAGACAACCCCCACATTGAA
AGAAAATATTTGCAAAATTATACATCAGATAAGGGGCTCA
AACTATATAAGGAACTCAAACTACTCAACAAGGAAACAAA
TAGCCCTATTAAATAATGGTCAAGGGACCTGAATAGACAT
TTCTCAAAGGAAATACACAGAAGGCCGACAGACATATTAA
AAATGCCCAGTATCACTAATCATCAGAGAAATGCGAATTA
AAACCACAATGAAATACCACCTCACATCTGTTAGATTGGC
TGTTATCAAAAAGATGGACAATAACACGTGTTATTGAGCA
TGAGGAGTAAAGTTATTGAGCGTGAGGAGTAAAGTCTTAC
TGAGCATCAGGAGTATTGAGCATGAAGGGTAAAAGATAAC
AAGTGTTACTGAACATGAGGAGTAAAGGAGGTATAACTTC
CAGCCATTTTGCAAAACAGTTTAGAGGTTCCTTGAAAAAT
TAAAAATAGAACTACCATATAATCCAGCAGTCTCACTTCT
GGGTATGTATCTAAAGAAAATGAAATTGTATGTCAAAGAG
ATGTCTACACTCCCATGATCATTGCCACATGATTTGTAAT
AGCCAAGATATGGAAACAACCTAAGCTCTCACCAGCAGAT
CAATGGGTAAAAATGTGGTGTATACACACAATGGAATACT
ATTTGGCCTTAGAACAGAATTTTGTCATTTGCCATAAGAT
GGATGAGTGTAGAGTACATTATGCTAAGTGAAAAACCCAG
GCACAGAAAGACAAATACTGCCCAATCTCACTTGTATGTG
GAATCAAAAAAGGTTGAATTCATAGATGTAGAGAGTGGAA
TGGTGGTTCCCAAAGCTGAGTGTTGGGTGGAAGGAGGAAA
TGTTGATCAAAGGGTACAAAGTTAGGAATAAGTTCTGGTG
ATGTATTGCACAGCAAGGTGACTATCGTTGATAATAATGT
GTATTTCAAAATTGCTAAAAGAGTAGATTTTAAATGTTCT
CACCACAAAGAAATGATAATTATAAGAGATGATGGATATG
TTAATTAGACTAACTTGCCCATTCCACAATATATACATGG
GTCACAACATCACATTGTACTGTAAATAGATGCAATTATT
ATTTGTCAATAGAATTAAAGTTTTGTTTTGTTTTAACAAA
AAAGACACTTCCCTGCTTTGCTTCTCTCTCTCCCTCGTTT
ACTCTCTACCCTCTGGCATGCTGGCTCTTTTTTTTGTCTG
AACGTACTGAGCTTCTGCTCACCCCAGAGCCTTTGTATGT
GGGTTTCCTCTGCCTGGAATGCCCCGCTGCACATCTTTAT
GACATTCACATCTCAATTCAAATATTACCTCCCAGAGAGC
TCTTTCTTTCCTTGACCCCCTGTCTCATACACCCTCACCA
TCCTTCCTGTTAAATCAGTTTTCGTATGTGTACTTCTGTA
TCTGACATTATTCATTCTTATGTATGTACATAGGTATGTA
TTTATTACTGTCAGCTAGAAGGTCAGTTCTATGGTCTTTA
AACAGGAATCCTGTCTTGTTCACTGTCATCTGGCACACAG
CCTGTGCGCATAAAAATTTTAGAATGAGAGTGGGTGTGGT
GGGTCATGCCTATAACCCCAGCACTTTGGGAGGCCGAGGC
GGGTGGATCGTGAGGTCAGGAGATCAAGACCATCCTGGCT
AACACGGTGAAACCCTGTCTCTACTAAAAATACAAAAAAA
AAAGAAATTAGCTGTGTGTGGAGGCATGCACCTGTAGTCC
CAGCTACTCAGGAGGCTGAGGCAGGAGAATCGCTTGAACC
TGGGAGGCGGAAGTTGCAGTGAGCCAAGATCACACCACTG
CATTCCAGCCCGGGCGACAGAGCAAGACTCCGACGCAAAA
AATAAAAAATAAAATAAAATAAAATGAATCAATAAACTAA
AATGCCCATTCCTGGGTTGAAGTAAAGGTAGACTAGATTT
TAACCCCTAGGGAATTTTTGTTGGTTGGTTGGTTGGTTGG
TAGCTTCAGAGTAAAAGAGAAGAGTGTTAATGAGGAGGGA
TTAAAAAATTTTGAGCCGGGCGCGGTGGCTCACGCCTGTA
GTCCCAGCACTTTGGGAGGCCGAGGCAGGTGGATCACGAG
GTCAGGAGATCAAGACCATCCTGGCTAACACAGTGAAACC
CTGTCTCTACTAAAAATACAAAAAATATTAGCCGGGCGTG
GTGGCAGGCGCCTGTAGTCCCAGCTAATGGGGAGGCCGAG
GCAGGAGAATGGCGTGAACCTAGGAGGCGGTGGAGCTTGC
AGTGAGCCGAGATCATGCCACTGCACTCCAGCCTGGGCGA
CAGAGCAAGACTCCGTCTCAGGAAAAAAAAAAAAAAAAAA
ATTGAAAGCCATTTTAGGGAACAGCTATAACCAATCAACA
TTCTGGCTCTGGTTTCAGAAATCATGATTATTCACTACTT
ATTTTTTTGGTCAACTCTTTCACCCCAAGCACTGACCTGA
GTGACTAACACCCAGGGGATGAAATTATATAAGAAATGGT
GCTTGTTTTCAAGGAGACTACAGTGTGGTTGGTTAAATAG
GAAGTTTGCAAAATCAGAATAAAGAGCCAAGTGTGATAAA
GTGTCTGATAAATTTTATGTGGGAAGAGGTCACATGCCCT
TGGGGGATTAGGGAAGGCTGAAAGACCAATGGCATGTGAG
CTATTAGGCAAAGAGGTAGGGAGCAAGGAATGATTTAGAC
AGAGAAGGAGCAGAGGCAGTGTGGCCTGGGTGTTCAGAAA
GCATCCACTGGGTGGTTTGACTGTAGCTACTGGAGGGGAG
TTGTGGCAGATGAGACTGGAAACTTCTGAGGAGTTAGAAT
GCATGGGCACCTTTGAGGTCTGCAGACCCCACACTTTGAG
AACTGCTGGATTTGAGCTGGCCAGCTGGGAATCCGTTTTA
GTGTTTTGGGCAAAGGATATAATTTAGGTGTTAGTGAAAG
AAAAACAAGAAAGCAAAGCAAGGGATATTTTGAAGTAAAA
TAGGCAAAATCTGGCAACTTATCGGTGATGGCATATGGGA
GAAATTGGAGTGTCTGGTGACAAAGGTTTTAGGTTTTGAG
AGACTAGGATAGGTAAGTCTAGAATTATCCATATTAGTGC
ATGAGGTCAGTCTAAATTGGTCCAAAGCTGACCTTGTTCT
TAATGGTTAGGGAATATTGCACATCTCTAACTTTTCATGA
ATAACTCCATTCTTTTTTTTTTTTTTTTTTTTTTTTTTGA
GATGGAGTTTCACTCTTGTTGCCCAGGCCGGAATGCAGTG
GCACCATCTCAGCTCACTGCAACCTCTGCCTCCTGCCTCA
GCCTCCCGAGTAGCTGGGATTACAGGTGTGCAGCACCATG
CCCAGCTAATATTTTGTATTTTTAGTAGAGATGGGGTTTC
ACCATGTTGGCCAGGCTGGTCTTGAACTCCTAACCTCAGG
TGATCCACCCACCTCGGCCTCCCAGAGTGCTGGGATTATA
GGCGTGAGCCACCGTGTCCAGCCTCCGTTCTTATTTTATT
TCCCTCCAAGTAAACAGTAGTATTATCTGCTGTGCCTGCT
GTTTTCATACCTTGTTAATTCTACTCATTAAATGAAACTC
CAAAGAGATTAACATATTACTTAGCAGAGAAATTCTTCAT
AGGGCTTAATGTCAGTATGCTTGAGTCAACATTTCTAATG
TCTCAGAAGCTCATCCCAAAAGTCAGGGTGTTTCCCAATG
TGCTTGGTGGGAGGAAAGTGAGGCTCAAACTTAGAATTTT
AGAGTGTGTACTTTTTTGCGTCAAATGGGGTAGTTAGTAA
GAGTGGGTTGATAATTTCACACATTTTATTCACCTTACTC
TCATTAAAGGCCTTTATTACATTGCCTTTAGGAAGAGACC
AGGTTTGGGTGCTTCTCAGAATTTTCAAAGGTGATTACCG
GCATGATATTTATGAGTTTGTAGATGGTAAAATGCTCTGA
CAGGTTAAAGTGCTATGAAATAGTAAAGGAGTTATTTTGT
ACATTATACCTCTTTCAGAATAAGACTGTGTTTCCACTAA
ACAATAGGCAAATCAGATACGTGAACAGCATAGACTTCAT
AATCTTGTCACTGGACAGACAAATGTTGACATTGTTATTC
TTGGATCTAAAATGGCTCTCTTTGGGGTGGTAGCCGCTAA
CCATGTGTGGATATTTACATTCAAATTTAAAGTAATGCAA
GTTAAATAAAATTAAAAATTTAGTTGCTTGATTGCATTGG
CTACATTTTTTTTTTTTTTTTTGAGACAGTCTCACTCTGT
CACCCAGGCTGGAGTGCAGTGGCGCAATCTCAGCTCACTG
CAACCTCCGCCTCTCGGGTTCAAGCAATTCTCATGCCTCA
GCCTCCTAAGTCCCTCCTGTGACAACAGGCGTGTGCCACC
ACGCCTGGCTAATTTTTGTATTTTTAGTAGAGATGGGGTT
TCGCCATGTTGGCTAGGCTGGTCTTGAACTCCTGGCCTCA
AGCGCTCCTTGGCCTCCTAAAGTGCTGGGATTACAGGCTG
AGTCACTGCAACGGCCTTGGCTACATTTTTAGTGCACCGT
AGCGGCATGTGTCTAGAGGCTACTGTATTGGAAAGCTCAG
ATATGGAACATGTTCGTCATCCCAAAAAGCCCTGTTGAAC
ACTGAAGGTGATGTGGCAGAGGCCTTATCTGAGTTGTGAA
TATTCCTAGACTTTAGTTATTGGCTGTCCACTTTCAGCCC
CTACCCCTGCCCCATTGTATCCTGGGTGCACTGTGGCCTG
TGGCTGGCAATTTCATGGCACCTTTGCTGAGCAGTGCTGT
GACCCTATCCTAGCTGTGTCCCTTATTGGCTACATGACTT
TGGGTAAGTTATTTAACCTTTCCAAGCCTCAGTTTTCTCA
TCTAAAAATGAGAATAACAAACCTAATTTCGTTGTGAGCA
TTAAAGGACATAATACTTGTGAAATACCTACTATGAAATA
TATAATACAAGTTGCCACATGGTAAATTCTCAACAACTGT
TTGTTTAGTTGTCATATTATTATTGTTATTAGCACTATTA
TTCTGTCTCTATGTCTTGCAAATATAAGGCCGTTGAAGGG
TGTGCTTTCCAGGTAACATCACTCTATGCTTTTTTTTTTT
TTTTTTTTGTTATGTAAGCAGAGCACAGGCAGAAGGTACA
GTGATTGTTAATCAGCTCTGTGTAATTAAACTTTTGTTTG
ACAACATGAAATTTACATGTTGCATAGTGAGTTCAGTTCA
AGAAGCATGTATTTATCACTTACTATATATTTAGCCCTTA
TAAGCTGTCATTGCACAGAAGCCCTATGATAGGCCCCTTA
AGTGATATGAAGAAGAATTGCTGCCCTTGAGGAGCCTATA
CTCTCATAGAGGGTGGGAGACAAGGATCAAGGATAAGACG
AGTATACACATAACCGTGTAAGAAATGCAGTGGGCAGAAT
ACGAGAGGAGACATGCATAAGGGGAAGAGGTAGGTCAAAA
GGCGAAAATGCTTATGTCCAGCTGGGGAGAGAGGAGAGCC
CTATTAAGGGAAGTGGTAGCTGAGACATGACCTAAGGATG
ATGTGGCATTTCACACTGCATGATGTGACGGGATGGTTCT
CCCAGGGGATGAGCATGTAAAGGCCCATCCTTTCCGAATG
GAAATGTAAAAGCAGTGTGTGTTAGAAGAGGCGTTGGCCT
GGGACTTGACCTCTTGGGCAAGGAGGTCTGGAAGGGGAAG
CTGAATCACATTGAAGAATGGTCTGCATGCCAGGCCCTGC
TGTTGACCTTGCTGAGTAGGCCAGGGGTAGTCTTAGAAGG
GTGTAAACTTTCTGCTTGGTTCCACTGGAACTTTCAAAGA
GAATGCATTCCTTTGGTGGGGGAGGGAAGATAGGATGAAT
GGCTGTGTTTGATCTTACAATGTAACCAAATTTGTTAAAT
GGCATTTCTTCAGCAGAGAAAAGAACAAAGTCAAGTACAC
AGAGCGCTCCACAGGTGTGTGGCTGTGTACAGGCATGCGC
TCTGCCATTTTTCATTCCCACAGGGCCACGCTCACACTCT
CCCTGGTGGGGCACATACCTCAGGGAGGCCCCAGGTGCAG
ATGGAGGCGGTTAAGTTGAGAACAATAGCAGAAGGGGTAC
CTCTGGGCTTCTTCTTTTTTAAAAGTAGGAAACAGAGATT
TAATGGAACACTTTTTGATCTTCACTTTATTCTCTTGCCA
CATGCCCTTCATTAGCTTTTCAAAATTAATGGGGTTTTAC
TCAATACCTAGATGCACACACATAGCTAACTTTGTAAGTC
TTGTGGTATCCTTGTTACTCCACAAGATGAAACTAAAAAT
GTTGAGCTTATTTCTTATCATGAACTTGAGTCATTTCAAT
GGATGGCTAAATGGGAAACCACAAATTAATCAGTTATGTG
AAAAGTAAGAGCTGCCATAATTCCCTGTCTGCTCTAAAGT
TTCTCATGAACTCTAGAATTAGCAGGACATGCAGAGCTAT
GGAATTTTTAGCATATAATTATGCCCTTGCTTTCCAGTTT
TAAAATATATTGATTTTTCACATTTTAACGATTTGAGATG
GGATGTTTTTCACAGTTTTGAGGTGTACATTTTTAGGGGT
AGTGTTGTCATCCATGAAAAGTTAAATTGGAGATGAAATC
TTTATATAAATTGTATTTTAGAATCAAGGGAATGGGGCAT
TTGTTATGATTTCTGCCAAAATATCAGTCCCTACCTCCCT
TCCTAGTAGGATGGTACCCACATCAGGGTGTAGCTCAGAC
TTCCTTCTGACATCCCCTCTGAAGCTCACAGGAAAACAGT
GCCCATCTGTGCCTCTGTTGGTGCTTACTAGCCTGGAATA
TGTGGGATCTGCTGCCCAGGAAAGCTAGAAGCAGCTGGCC
TGGGACTTGAGCCCCAGACCACCACAGGCATGAGACAAAC
TCTAGAATCTCTACCCCTATCGACTTCTCAAGAATGAATT
GCTTTGGTCTGCTCATTTTGGATTATTCCTCTTGATTCCA
TCTCACCATCCTAAGCAGTGCTTCCCTGGCCAGTGTTTAG
CAAGCCCATTTCCATGATGTCAATCCTCCCACCGTGGTGT
TTCGGAAGGGGAGTTGGGAAAAGATGTGTGTAATCGGTTC
TTCTGAGCCCACAGTAGTCAGCACATCGCGGGTTTCAGGG
ACCTGGGGTTCAGCTGACTAGTGAGCTACACACCTGTTGC
CTTACAGAGCTCTCTGGAGATATTTTAGCCATCATGGCTT
CCTCTGCCCCCATGACCATCAAGTAACATCAGAATGAGCC
TACTCTGCCTTCAGCGGTTTTGAATGCATTTCCTGGTATA
CAGAAAGGACTGGCACAGTCCCTTTCTAGGCTCAACTTTT
GAAGGGATGATGGCTTGGGAACTCATTGGCCTATACCCCA
AGCATTAGAAATATGTAAGCACATGCAAAGCATTTTTTAT
AAATGTACATCTGAGAAGCAGGCGGATAGAGAAGAATAAA
TGAAAAGAGGTATTCCCCGGGACCACAGAACTTAGGGGGC
AACCCAAAATATACCTGGAAATAACCTGTTATAATGGAGA
GCCATGTTATAACAGTAGAAATCATAACTCACATCTAAAA
ATTACAACCTTTAATTCTACAGCAGTAAAGGAGATATTGA
GGAAATGTGACTAATCAGGAACATCTGAGGAAGGGAGCTT
TTAAGGTTTACAATCAAAATAGCAAATGCCCACACCCTCG
TGTGACCTTAAGCACTTTCTATTTTTATAGGATTTGGCCC
TGGAAGAGGCTGTTCTGGAGGAGCTGACCCAGAAGGTAGC
CCAAGAACACAAAGCCCACAGGTAAGGCAGGCAGAGGGTA
AGGGGCTGCCTGCACAACAGATGTTTACTGCCTGTGGGGC
AGGAGGCATCCATCTCCCTATCAGCAACTCTGGGCTTGAG
CCAACACACTTGTATTTCTTCCACCACGTGACTCAGCTCT
GTACTTCCGTTCTGAAAAGGTGAATGTCGACTTGAAAACT
GCTCGGTTCCTTCCTTCCCTCCCTCCGTCCCTCCCTCCCT
CCCTTCCTTCCTTCCTCAGAGAATCTAGGAAGCCTGTGCT
GAGAGAGTGAAGACCTAAAGTGCTGTGTTGAGTGGTAGGC
AGGTGAAGGAAAGAAAAAGAGAGAAACTTTAATTCAAGGA
AGCACCAAGAGTTTGATATCAAGGCCTATGGAGTGATCCT
AAGTTCTCTCGTCATGGCTTTTTTTTTTTTTTTTGACATT
CTCACTATGTCACCCAGACTGGAGTGCAGTGCTGTGATCT
CGGGCCACTGCAACCTCCACCTCCAGGGTTCAAGCAATTC
TCATGCCTCAGACTCTCGAGTAGCTGGGATTACAGGCTCA
TGCACCACCACACCCAGCTAATTTTTATATTTTCAGTGGA
AACGGGGTTTCACCATGTGGTCCAGGCTGATCTCGAATGC
CTGACCTCAAGTGATCCACCTGCTTCAGCCTCCCCAAATG
CTGGGATTATAGGCATGAGCCATGGCCATTTGACTCCCAA
AATATTATCCTCATTATAAACTTTTTCCTTTTTTTTTCCC
ATAATGAAGATTTCTCCCAGATGAGAGAAAAATAACTTCT
TTTTAAAGTAGGCAACATATTCGAAGGGATGTCTGGAATA
ATTATTTCATGTTTATAGGGCTGTGGCTCTTAATTAAATA
CTTTACCTTCCTCTTATTATTCCCTGTTGAGTAAAAGGCT
ACTGGGAAAGATGTTAATTAATTACTTAGTAATGCACCCT
ACCCTCACAGTTGGGTAATGATTGCTCTTCCCAGAAACTA
GAGCTAAACCACAGCTCTGGAATTTGCCATCAGGAGAGTG
GGATCTTCCACTGATTGCCCTTAACCATTTCTTCCTTCGA
TGCTATTTTGATTTTAGTGGAATCCTGCCAGCAGAAGCTG
AACTGATGTACATCAATGAAGTGGAACGTTTGGATGGATT
TGGACAGGAAATCTTCCCTGTAAAGGTAACGTGCTGTGCC
CTGTGCTGGCTTTAACCTTCTCTTACCTGTACTGGCATTT
GGAAAATCGGTGTTGATAGCAGTTGGCCAGAATGACTTGG
CCTTCTTTTTACTATGCAGCATTAGTTGACAAGTCCAATT
TATTATAGATAAACAAATGCTTTTCTTAACCAAGACATTT
TGAAGTTTGCCATAGTCCTCAGCAGAATAGTTCAATAAGA
CACTCCATCTACTTGAGTAGCAAGCATCAGCCAATTCGGC
ACCTTGGAGGTATCAAGGCTGATATTCCAGTCCTATAACA
GGACAAGTCAACAGCCAATGTCATGTGAAACCTTAATGAA
GACTCTAGCCGATACTTTTCTTATTCTCTTTTTCTCTTCA
TTGAGCCAATACAGGGATAATTGTTTGTGAGGTAGAATGA
AATGTTCCCTGTATACAATCATGTTTTATTTCTCCAGCTT
TGTAGGGCCCTCCATTGTGGGTTCCTAGCCCCTTTGGTGT
TTTATGGAAACTATGCCTAGGAAACTGCTACAGCACATCA
CATCCTTTGCAGCACATCTACCTCCTGAAGTGGGTGTGGT
TGGGGGGGGTCATGGAGCATAGTCATTTACAGAGCTGAGC
CCATCATCCAAACTCATTCTCTGCTCTCTGCTGACCAACT
TTACAAAAAACGGAGATTGATCAGAAATGTAAAGCAACTG
GCACATTTCAGCAATTTGGGAGACGCCTGCAATTTCATCA
CAAACATTTCATTCCAGACTGGCTCCACTGGCTGTTTTAT
AAGTGTTCAGTTCCCCCTCTGTTGCACGTTTGCAATTTGC
CTTAATGAGAACTGCCCATGTGCATCAAGTAGAATCGAGC
AGGGTGGCCGCAGCTTTCAGAAAGGGCTAAATGGCTCTTT
TTTAGATTTGTTTAATTTTCTTTTGCTTCTCTAATAGCTG
CCCTTCATAGGGTTGTAATCCATTTTCCTTGCAATAATGC
CTTATGAAGCCATCTGCATCCCACTTATATTTCTGCACCC
CATATATAGTCATATTTTGGGTCATTGAAAAATCAGAGTA
AACTTTTCTCCACTTCTAGAAAACTGACTTCTCAATCCCT
GGAAGTTGGAGGTTTTGTTGCGGCAATTTGCTTGTGTTGT
TTTTTAATGTGGACTGCGGAAAACAGGGGCAGTTGAGGAT
ATGTTGAAATCTGCTGTGGTTGGTTCTGATGTGCTTTCTA
GTATGTTCTTTCTTTAGTGGGACCGACAAGGGTTATAATA
CCTTCCTCTGAGTTGGAAGATAGGCGCTTCTGACTCATTG
CCAAGCTCAGGTAACTGAGCTGCACTGCCTCTTTTTCCTC
TTTCTCCCCACATACCTGTGCATATCTAAGGTGACCATCT
ATAGACCGCATGATTCCTGGTGACCCAAGGATGGGGGTGG
GAGCAACAGTACCAGTGGGGGTGGTGATGTGGTCAGCTCT
GCAATGAGTAAAAAAGCAGACAAGAAAATATGCAGGGAAA
GGCTGTGAGTGGGACTGGATTCTCTTTTGATTGGTACAGG
TTCTTATTGACAAAATAAAAGCATGTCATGATATATCCTA
GGAAAAATACATGAATTTAGCATGGGCTTTTCCATGAGTG
GTTCCTCAAAAATTTTCAAGAGTAGAAGAAGACCAGTCAC
CTTCCCAACAAGTCTGCCCCTCCTTCCACAGATACAGGTA
TGGGCACCGCCTGAGTCAGTCCTGTATTGTCAGAGCACAT
AGACATGGCAAAGGGTGCTTCTGGGATGGGTGAGACAGAG
TCTGGAGCCTTTATCCATTGCTAGGTTGGATTTAGAGCCC
TTAAGCTTTGACCAGTGCAGTGTCCCCAGCGTACTGGCTT
CCAGAGGCACCCCTGCTGTGCTTTTGCCATTGCCCCATCT
TGGTGAATAACTCTTCCCTTATCCGCATCCCTACAGTTCT
GCAGGTAAAGTGCCCAGGGAAATCTTTCTGCAGAATTCCC
CTTCTCTTTCTAATTCCACTCCTCCTATCTTCTTTTCTCA
CATATACCTCCTGTTACTTTTTCAACTTCCTGGAATCAGC
ATTACGGGATGGTTCTCTTTTGTCTTTGCCGGTTCATTGT
CTCTCAACACTCTTTTTGCTTTGCGACCAACAGGGGTTGT
ACTCCTTCTCTGTCTCTGTTAGAAGACTCTTATTCGAATG
TAAGCTTTAGAGGGTGAGTTGAGAAGAGGTCCCTGCCTTC
TTTATGCCTTAAATGGGATCAAGTATTCTAGGGAATGTAG
AAGTCCTTCTTTTCCATCTTAGTTCTAGTTGTGCGTGGCT
CCACTCTTGCTCCAGAAAGAAGACCTCCCCCATGGGAAAG
CAGGATTTCACTTAAGGGACTGACAGTTTGTCCACTAGAT
GTCTGGTTCCCACTCTGCTCTCAGAACCCTGGCAGCCAGG
TGATGCTTTCCCAGACAGGAGATTGGAAGCGCCTGACTGG
ACCAAGAGGCCAGACTGAAGATAAGAATATGACATCTGGG
GTTCCCCAAGACAGGGCTCAACAGATCACCTGCCAGTGAA
GTCCATAAGCCCCTCCTGTGCTTAGAGAGCTCCCAGCCAG
CATTTAGCATCCGATTCTCAAATGCGAACAGACAGTCAAG
CATCACTCTACACAGTGTCCTTCTAGGAATGACAGAGATC
AACATCATAAGAACAGCAGTGGACTGACTGGCAGATGCAG
ATGTTGTACAGGAAGAAGAACCCCCTGCTCAAAATACTAT
TCAGTGAGCCTCAGGATATTTTTTTTTTTTAATTTTACCT
CCTTGAAGGAATAAGGTACTTACAAAAAGATGCATTTAGA
AAACAAAAATGAACTCTGAAATTAAAAATGTGATATCAGA
AGTATACAACTTAATAGACAGGTTAGGAGATAAAACTGAG
AAAGTCTCACCAAAAAACAAAGTAATGGTAAGTCGGGGAC
GGGAGATGAAAGAATTAGAGGACCTGTCCAGAATGTCCAA
TATTTCAATAATGGGAGTTCTAAAAAGAGTGAACAAGGGA
AACAAAAGGTAATTATTCGAGAAAATATCCCTTCACTGAG
GAATGGGACGTTCTGCACTGAAAGGGCCAGAGATGATAGC
TGCAAAGGGACACATCGAGGGCTTTAAGAGGTGAAAGTTT
CAGCCTCTGGACCGAGGAAGTGGTAGGTCTAGGTCTGCTT
TTGGCTTCCTTTAAGCAAGCCCTCAAGGATATTCAACTCT
TCAAACTATTACATGTATAATGATTTAAAAAACAAGAACT
TTGGTAAGGTTAAAAAATAAAAGACATTAATAGATGTTCA
TGAAAGAGAAAATCCAAATCCCAATGAATCTGAGAAAATC
CAGAGATTCTCTTTTAAAATGGAAATGTGTTGTGACAAAT
TGAGAAAAAAGGAAAAAAAAAATCTCTCTCTCTATATATA
GTTCACTAGGATGTGTGGTGGGTGAGTTCCTGTAGGACCT
GACCCCAACACAGCTGTTCACTTTATTGCTATGATGTTGT
GTATGATTCGTTCTACTCATGGGTGAGAAATGGGATGTGA
TGCCTACGGGTTTTGAAATATGTGTATATTGTGGAGTGGC
TAAATCAAACCATTTAACATATGTATTACCTCACATATTT
CTTTGTGGTTAGAACACTTAAAATCATAGAAGCATATAGT
ATAATGGTGGTTACCAGAGGCTGGAGAATGGGAGGAATGG
GGAGAAGATGTTCAAAGGAAATGAAGCCTTGTTAGACAGG
AGGAGTAAGTTCTTTGTGGTTAGAACACTTAAAATTTACT
CTTTTAGTGATTTTAAGAATACAATACATTGTTGCAGGGC
GCAGTGGCTCACGCCTGTAATCCCAACACTTTGGGAGGCT
GAGGATGGAGGATCACTAGCCTGGGCAGCATAGCAAGACC
CTGTCTGTAAAAATAAATAATAAATAAATAAATAAATTAG
TGGGGCATGGTGGCGCATGCTCGTAGTCCCAGCTACTTGG
GAGACTAAGGTAGGAGGATTGTCTGAGCCCAGGAAGTCAA
GGCTGCAGTGAGCCAAAATCATGCCACTGCACTCCACCCT
GGGCAACAGTGAGACCTTGTTTCAAAACAAACAACAACAA
AACACCAATATATTGTTACTAACTATGCTATGGTCACCAT
GATATATTGAACATACTCCTCCTGTCTAACAAGGCTTCAT
TTCCTTTGACATCTTCTCCCCATTCCTCCCATTCTCCAGC
CTCTGGTAACCACCATTATACTATATGCTTCTATGAGTTC
AGATTTTTAGATTCCACGTATAAGTGAGAACGTGTGTTAT
TTGTCTTTCTGTACCTGGCTTATTTCATTTAGCATTGTGT
TCTCCAATTCCATCTGTATTGTGGCAGATGCCAATTTTGT
TCTGTTTAAGGCGGAATGGTACTCCCTTGTACGCATGTAC
CACGTTTTCTTTATCCATTCATCTGTGGATGGACACTCAG
GTTGATTCCATATCTTAGCTGTTGTGACTAATGTTGCCGT
GAACATGAGTCATCACAAGTATCTTTTGTTGGTCTTAACC
CAGGACAATCATGGAAACTGTGTACACCTTGGCATTTTCT
TTATGGGGATTTTCGTGAGGAACAGAATTGGAAGACAAGC
AGTAATACACAGGTAGTATTATTCGTTTGTTTGTTTTTCT
TTTTCTTTTTCACCTTGAGGGACTGTAATGTTAATGTTAC
ATTAACATCCAAATGAGTTAAGAGCCAAACAGTGGATAAG
ATTTGACTTTTCTCAGCTCATATAAGGTGAGCCCTCTGCA
GGATTTAAGCGTTAAATTCATCTCACTTTTCGTAGAAACC
CTTCCCACCTGACTCCAAGAAATACATTGTTAAACCCTAT
TGAGTTACAAGGGTGAAACTAAACTTCGTGAGTCTGGTTG
AAAACTGGCTCTCCAGTCAGTCATTAAATCTAAACACTTC
TTTCCATTGTTCTGAACCACCTGTGCCACAAGAGTGCAAA
CTGATTTTTATGTGAACAAAAGGCGATTATTTTTAAAAAT
GTGTTTTGAAAAAGTAATCTATTTATTATGATGAATTAGG
GGGCTTTGGTACTTTTAATTATTTTGACACTTCAGTCCTC
TTTTCCATTTATCAGGAAAGATATCAGTATAGAGATGCAG
CCATTTCCTCCTGCATTTCACGTCAATATGCTTGCTTTGT
ATTGGTGCTCATAGATTTTATCATAATGCCAATGATCTGA
TAAACTGTGTTCTAGCTTTCATTTACAAGGGCAACATGGC
CCATGATTGGAAGAACAGCTTTCTTGTATGTGTGTCTGAT
AGGCGGATCTGTGTATCCAGGGCACACTATCAAAGATAGC
TCTTGGAGGCAGGCATAGCCCACCTTCTGGAAGTGACTCT
TAACTGGCCATGTACTCTCTGGATCAGCAACTACAGTAGG
GCCATTTTGAGACAATTTTCTAACCAAAAGCTTCCTGATA
GGATTTTATTTTCCTAGATCCCCACTCTGTCATTGTTTTT
ATGATATTCTCTTGCCCTCTAAATAGAGACATTATTGAAG
CAGGAATGACAAGAGAGATCTTTCAGGCTATAGAATAAAC
TTTTTGACTTTTGGACTTAGTGTCAGCTCCATATATCTGC
CACAAAGTATAAATTAATTGAGGAAAATATGTAAATATGT
GCAGAGTTGTAACTAAATTTTTATACCCATTCAAAGCTAT
CCAGACATTGTGTCCTACGAGTTCTCCATAGTTAAAATGA
TGTTTCAGTTTCTCTTTGAACCTACAGCACAGCAGATAAG
TAAACAAGTCTTGCACACCAGCTGTTGAAGTGAAAGAGAA
GAAAATTGCAATTTGGAAATTTCATGAGCATAAGCCACTC
ACAGGTTATGCTTAGTTTCCTTAGAAACTGTTTCCAGCCC
TTTTCATTTATCTTGAAACCACTACGAGATGAGAATTCAC
ATCTACTATAGCGTCATGTTAATTATACCACTAGATGAAG
TCATATGGTGGGGCTCCAAGTGTATCTAGGATTTCAGCAG
TTGATTTGAAGGAATGAAGCCAGACGAAACCAAATATCTC
TTATCTCTAGAGACCTTCACTAAGGAGCATGTAGCTGTGA
GTCCACGTAGATGTAATCTGATAGAACTGTCAGTTGCGAA
GCAAGCTGGGTGCAGCACTTGTAGAGAGTATTGCCCCAGC
AGAGGCACCTAAAAACATTTGGTACTGGTATAAGGGAATG
ATGACTGGAGGAAAGGCTGGAAACTCCAAGTAAAGAACTC
ATCCATCCCTGATGTACAGAGTAAACTTGTTAAGTCAGGT
ACTTATTTGTGTCTATATTGCCTCATTTTTAAAGTAGGAG
CAAAAATAGCTGCCATAGAGATTTGATGTAAGAATCGAAT
TCTATACAGCTGAGAGGCAATATTATTGCTTTTTATTCTT
CTAGCAAACATTTATTGAGTGCTGTGTGCCAGGTACTCGA
TTCAGTGCTTGGAACACAGAAACGAAGAAGGCAGAATCCC
TGCATTGGGTATGGGGCCTGTGGTCTACTTGGTCTCCTTA
GAGATCTCATCACAGAAGTAAAAATTGTAATGCAATGTGG
TGACTGGTAGGGGACTGCAGCAGGCTCTTCTCCTCACGTG
TGGGTAGGGGGGATATGAGGAAGGGATTCCTAGAGAAGGT
GACTCCCAGAGCTGAGTCTCAAAGTTATTGTCCAAACAGA
GGATGGTAAAAGTATTAATGAGCAGATGCATCATATGAGT
GAAAAAGCGGTGGCAGGGAATTATAGGTGAAGGGTAGGTA
GTGGTAAAAGATGGTTAGAAATTGGTTCCAAGTAGGGTGG
GAAGCAGTAGCTTATCTTTCCTCATCTGGTGCTTGTTTTG
GTGTATCTCATTTTAGATAAGGTCTCCATGAAGACAGGGA
AGGAAACTCTGTGTGTGTGTGTGTATGTTCCCAAAAGTGT
AGGCACATTAAACAGACAATTAATATATACTTAGTGGCTG
GCATATGGAGCTGACACTAAGTCCAAAAGTCAAAAAGTTT
ATTCTATAGTCTGAAAGATCTCTCTTGTCATTCCTGCTTC
AACAGGTGTTTTTTCTTAGGTGGCATCATGAATCTGTAGT
GCATATTGCAATACAGAATATGTGGATTCTTCTGTTTAGG
TTCCTGGAAACACATGACGTTTTAATAATATATGCTCCTC
CATCATTAAAAAGTGGTGGTCATGGGAAATATTTTGTCCC
TTTGGAAATGTGAAAAAAGTGGGAGAGGGGGAAGCAAAAG
TCTCTTGCAGATTTTCCTCATTGCTAGTCACAAAGAAAAC
TATAATTTATAAATAGCAATATCTAGACATATGTTATGTA
GAATTTTTAGCTATTTGAATGGATACGTGCTGCATTTTCT
TTACTTTTATCCTTTGCAAGAACATTTCACTTAAAAATAG
TTAAATCATAATTTGTAAAAATGAGACTCGATAGCAGCAA
ACAGCCCTCCTCTGCTGTGTCGTAAATGCCTGGAACATCT
TTCACAGTGACATTTCTTTTGAACAGGTGGAATGACATGG
GGAATATCACTCATAACAAGTCGACCATTCTGGTGGAGCT
CATCAACAAAGAAGAGACTGCCCTCTTTCACACGGTAAGC
AAAACAGACAAACAGAGGCAGGGTCTGACAAGACACTGGC
TTTTGGACTTTTCAACTCCTCATGTCCTTTCCTTGCTGTC
CCTATCTTGAAATAGTAAATATTCTCTTGAAGAGATGCTT
TCTAATACTTGGTCAATGCTATCATTACTCATTCCAGGAT
AGTGGTGATGAAATACCCATGTTTAAAATACCAGGTTTCC
GGCCAGGGGAAGTGGCTCATGCCTGTAATCCCAGTACTTT
GGGAGGCCGAGGCCAGTGGATCACTTGAGGTCAGGAGTTC
GAGACCAGCCTGGCCAATATGGCAAAATCACATCTCTGCT
AAAAATACAAAAATTACCCAAGCGTGATAGCAGGTGCCTG
TAGTCCCAGCTACCCAGGAGGCTGAGGCAGGAGAATCGCT
TGAACCCGGGAGGCATAGGTTGCAATGAGCTGAGATCGTG
CCACTGCACTCCAGCCTGGACAACAGAGCTAGACTCCGTC
TCAAAAAATAAAATAATAAAATAATTGTATTTTTTTTTAT
TGTAAAAGTATTGTATTTATTGTAAAAGTATTGTCCTTTT
GACTCTAGGACTCTGGTCCCTCCACCTGCCTTATGTGTGA
TGGATCACATTGTCTGGTGTGCCGCCTTCCTCAGCACTCT
AGTTACAGCCCTCATCTAGTGACCCCTGATTCTTCTATTG
CATTCCATTTGCTTTTGCTGGCGGACCTGAGTTTTCTTTC
CCATCGTAGCCCAAGCTTAATCTGAAGTAAGCTAAGCTAC
TGACCTTCTGTTAAGTGCCTCCTCGAGAGCCAAGGCATCT
CACTGCCTCCTATTTAATGAAGTCTGGTGTTTATTCTATG
CTGTGCCTTGATTCAGTTATTTATTTTGAAAGCGCTTGGT
CGGGAATTACGTAAAGACATGCCGGTTCATCAGTGTAACC
CCAGCACTTTGGACATAGGGATTCCTTGGCAGACGGCATG
TTCTGCCACTCTTTGGTAGGCTTTGTAGGCATAGCTGCTG
CTGAAATTCAGCAGGCTGGTTTACTTTGCTGGCCCATGTA
TTATTTTGTGCTTGAGATGAAGGTTGGAAGGGATGTGTCC
TCCTCAGAAGAATCTTAATGAAATGTATAACTAATTCAAC
TAATGTTTATTTTTTTCTCTGTCTCTTCTTTTCCAAGGAT
GATATCGAAAATGCCAAGTATATTTCTCGGTTGTTTGCCA
CACGACACAAGTTTTACAAACAAAACAAAATCTGCACTGA
GTAAGTAAACATTTAGTCCCCCCCTCAACGGGATGGCTTT
ATCAGACTAAATTAATGTCTTTTTGGGGTGCTGTAGGTTG
CTTTTCCTATTCACTGTTTTTCCTTGTTCCTTGCAGAAGC
TAAAGAAGTAAGCTAAAGCCAGGGCAGGAATGAAAACGTT
AATGATGAAGACTGTCTAGTGTAGTGCATATGCCCAGAGA
GAGAATAATTCACAAATTGACTGTGAATGCTTGGCTGCCT
GGATGGGGTGGCCCGCATTAGCGCCTTTCCAACCCTCTGC
TAGGAGTTTGGAGAAGCAGAGCAGTTCCCAATTTGCCAGG
GTGCCCCTTCGTGTCAGACGCGGAGTGTGTTCAGAAGTGG
GTAACAGAGTGACGAGCTAGCTTGAAAGAGAAGGCACTCC
TGTCATCCTCAGCCCCGTGTCGCTTGCACAGTTGGCTAAC
CCTGCGCGTTCTCCTGGGTCATGTCATCTGACTGTAAATG
AGAGGCCAGGGTAATTAGAGGAAGATGTGGAAGACACTCA
TAGGTGTCACAAATCCGTGTGTATTTTTTTAATTTAATTT
GGAAATAAAGATGATAAAGAGGCGTGTGATGAGGGCACTT
AAATGCGACCTGACCTCAGATGGAGCGTGCTGGGGCTCAC
TCTATCGTTGTCTTTTTCTTGGTTACCTTCAAAAGACGTT
CCTCAGCCGAATACATTCAGCAGTTTGGGCGCCCAATGTG
TTTAATTTTGTTTCAAAGAGCGTCAGGGTTATAAATGCAA
GAGAAGAACTGCTTTTCCACTCCCACAGTGGACACATCCG
AGAGTATGTAGAGTATTGTCCTAGAGCAGTTCCTGCTGAA
GAACGCGGCCGCTTTATAGCTGGAGCGCCAGGTCATGGCA
GACTTTTTTCTCCACACCACGGAGGCTCTTTCAAGCCAGT
CACTGCAATTGGTCACTGTCGGGGCTGAAAGTATGTCTGA
TAGTATTAGGCCTACCCGCTTGGTTTGCAAATGTAAATCA
GAAGAAGGCCTGATCGGGGAGTGGCAAGTGAAGCGGCTGT
ACGTTTCTTCCGGACACATTCTCCCATGTGCCCCACCACA
CCATTCTCTTGAGCAGGTTCCTGATAGGTCACTTCTGTGT
ATTTCTACTCTGCGGTTGCCTTTGACTTCTCGGGGTATCT
TTGACATGAACAAGAATGCTATCCTTGACTTCTCTAGGGT
GAATTTAAAAACTGAGAACTGGATTTTACTCTCGTCTTCT
GATTTAAGCACAGCTCAGCAAATGGTTTTACTATCAAATT
TACGGAGTGCTTATTATTATTACTTTTTTTGGTGGTCTTT
TCCTCCAGTATTAGTGAACATCACATATTAGTCTGAAAAC
TAAGAAGAAATTCTGTTTCTCAATTCTGCTTCTGTAATAA
CCATTCTTTTCTTCTTCCTAACCGAGTATAAGAGGTTCCT
AACATCTTACCTGATTAAAACCTGGGGCACACTCTCAAAA
TTATACACACACACACACTCCCATTAAATTCCATATGCAG
TTCAGCGTCCCAGCACGATGTTATGGCCTGGGGCATCCCT
CTGGAGTTCTGTGAACTGGCATAATCTTAACAGCGTCCTT
CTCCACGCACACACAGCAGCGTCCTTCTCCAGAGGGCGAG
ACTCTCTGACCTCTAAAAGATCGTTACTGATTTTTCTGCT
CCTGCAGAGCTGCTGCTTGTCGTCTGGAGGTATAGCTCTG
TTGAGTGGCTCCTCAATTTCTTGATATAGGGAGAAAAATT
AGGGGGCAGTATATATAACATAGGTCTGATAATATTGTAT
TATTTAGCCAGTCGTTTAAAAATCCACCATTGCTATATTG
CCTCCATCATTTCATAAAATATATTTTATCACCAAAAAAG
TAGGAAGGATGAAATCTCAGAATAAGGAGAGTCCTTTGAA
TTGAAGAACTTACCCTAATAAAAAACTGTACAAGTCCTGG
TTTTTTTGTTTGTTTGTTTTATGGTAGCACTGAGAATGAG
GGAAAATATTATAGCATTTGGGACGCATGGCTTGAAGGCA
TCTTTGATTTCAACTCTCAAGAATTTGCTAATACTTCCAA
TTCATTTTTTAATCTCTACATTAAAAAATATGTTGATTCT
TAGTCTGGAAAATATCTGATCAGATAAATGTTTGTAAAAT
GTATTATCTTAATAAAAAGTACCTTTTATATGGTCACACT
GAAAATATTGTATTTATTTCGTATTTTCATTTGACTGGAA
GCATTTTAAAAATATTTTTTCTTGCATTTTTTAAAAAACC
TATGAAGGATTTTACATATATACAACAGTAGAAAGAGTAC
AATTTTTAAAAATCCATGTAATGTGATATTTTTCAGTCTT
GCTTATTTCCCTCCAGTCTTTCTATAGAAATAAGCCTCCA
TTTGTTTAATATTACTTTGTAAAACTTATTCTAAAAGTAT
CCTATCTGAACATTTTGAAAATAGAGAAAAACAAAGGAAA
TCAAAATTGTTCTTAGTGTTACCACCGGAAATAAGCCATG
TTTATGTCTTGATGTAACGATTACCAATCTTGTTGAGTTA
CTTCCTCTCCCTCCCTTGTCTATCTGGTCTTTTTATATCA
ATAATAATAACCATTCTCATTTTTTCACCTCTTCATGTAG
ACAGTCAAATTCTCCACCCCCCATCAGACGCCAGCCCACC
TGGAGCCGGTCCTCTCTGGTATGTATAGAAGCTGCAGTGA
TCAAGTGATCTGACTGTTGAGCATTCTTTGTTGTTAATTT
GAGGCAGGGGGATGATGAGGGCATCATGAGGAGGTGAAAT
TTTGTGAGAACACAGAGGCATCATTCTGTCAAGCAGGTGC
GATGCACACCCATTTTGTCCCCCTTGGATCCATCCATGCC
CACCACTACTCTTAAGTGTGGCTGAGGCTGCGGGTTTACC
CTGAGAGTAGGTCTTATTCCAGGCCTGTGGGACCATGTTC
CATCAGCATACAGCCTATGGTGTGTTTTCATCCCCTTGCT
TATCTGTTCTGGTTGTTGTGTGAAGATACATCTTCAGTTA
TGAGCCCCACAAATTCTTTTGTGTTCACTGCCATAGAGAG
AGCTTGATAAACTAGTGAGAAAATGCCTTCTAAATGAGCA
AAAACTGAACGGATCTGGTTGATGGTCTCAGGCAGAGTAT
CTGATGGGGAAAATCGATTGCATAGTTCCTAATTTTAGGC
CTTTTAAAAAAAATCAGATTTCCAGAGCACTTCCATAATT
TTAGGCTTTAATTAGCCAGCAGAGTTTGAATTGATCTAGC
TTTAGCCGCTGCTTTTTTGTTTAAGTGGCTTTCCTCATCA
TGTAAATAAGGAAACAATTAATTTCAGTGCATGTGTTCTG
TCTTAGGCTATGTTTTGAGGATTACTCAAGGAAAACAGAT
GTTAAGAATTGGTTTCCTTTAATGTTTTCTGCTTGTTTTA
ACTCACAATTCTTTTATTTTAGGTTATGGTTTTTTACACA
AAATCAAAATAAACATATGACCTTTGAACTTCTCTAGATC
AACAATTCCTTCAAGTTGATAGAATGCAATTAAGTTTTTC
TTCATATTCAATGTATACATGATAGCATGTCTTTAACTTG
TCTTTTGAAGGGAACGTTTTGAGAAAAAAAATATTTTCTG
GAAAATGCTTAGATGTGGACTCTTTGAATTCTTGAGTTGA
GCCATTATGACATCGCAGTAATTCCTGAGTGCCTGTGAGA
ATATTATTTCTCTCAATATTATGCACAATACCTCACATGT
GATCCTGGGCCCTGGAGATCTAAGAGATACCTTGGGCTTT
CCCTGAGTACCAATAGATTTGTTCATGGCACTGATTTCTT
TATTCTTCTCCTTTATGAATGTTATCTTCCTTTTCCCTTC
TTTAGAGTATAGATGTCTTTATTAGCAAAATAATTTTTCA
TTTACATCCTTGAAACCCTATGGGAGGCAAAGTGTTTGAA
AGCTCTCTTGTGATCTTATCTTGTCCTCATATCCAGAGAG
GATGCAGAGGCTTACCTATTTTATTCAGATGAAGACAGTT
TATAGGAAGTCTGATCCAATTAATGGCTTCCCTCTTTCTC
CTGTCCTTTAGGCTTAAACCATTACACCAAGAGTTTCTTA
CAATGAGTGAGTAAGACCAGATAACATTGTCTCTTGGCTT
CCTTGCTGATAACCAGAACTTCTCATTGCTGTTTTTCACC
TGCCCTCTTCTGTCTGTATTTTGGCATCAAATTTGTTTCT
CTATTAGCACGTCTGGAAAGAAATGGAATAATGAATTAGA
ATATATAAAGAGATGCAATAAATAATAAAATCCTGAAATG
ATGTTTGAGGGATTAGCTATTATTGTCCTTTGACAATGCT
GTTTGTGAACTTGCATAAGTCTGCTCATTTATGTCAGTTC
ATAAACCGTAACTTACTTATTAGATTTTTTTAAATAAGGC
AAGTAAAGACAGTAAACCCACTTTGCCTTGCGGTGTATTT
CTATTCCCTTGTACAAATCCCTCCCCACTGTGTTTTTCTT
TAAAGCCTGAAAATGGTTGTGCTACCATGGAAAACTTGAG
TTGAATTATGTATTGCCAAGAAAAGGAAAAATATTTTTAA
ATTGCAACTCAAAAATCAGCCAAAGGGAGACTTGGGAATA
TAGCCCCTTTTCTTTGGTAGCCCGAACTGCTTTCTTAGAT
TGATTTCAGTTCTTCATTTCTTCTGTCTTGATTCCTTTTA
ATTCTTGGATCCCTTTTTTTATTGCCACTTTGAAGATCAA
GCATTGTTTGTGTCAGAGAAAATGATAGGTGAGTTAGTTA
CCCAGCTTCAAGCTCTTGGCCAGTGTATTTCTTCCATTGA
GGGATGCTGAGAAAGTGTGACCTCTGCTGGATTTGGGTTT
CTTGGTTTGATCTCAGATTCTTCTCTCAAAATAGTAACCT
TTAAAATCTATAAGGCTAATAGAAATATAAGAGATTGGCT
GGGCACAGTGGCTCACACGTGTAATCCTAGCACTTTGGGA
GGCCAAAGCGGGTGGATCACCTGAGGTCAAGAGTTCAACA
GCAGCCTGGCCAACATGGTGAAACCCCGTCTCTACTAAAA
ATACAAAAACTAGCTGGGCATGGTGGTGCAGCGCCTGTGA
TCCCAGCTACTAGGGAGGCTGAGGCATGAGAATCTCTTGA
ACCCAGGAGGCGGAGGTTGCAGTAAGCCAAGATTGTGCCA
CTGCACTCCAGCCTGGGCAATAGAGTGAGACAATGTCTCA
GAAAAAAGAAATATAAGATATTATTTTGTTTGGTGGCTTA
TAAGCTTAAGGGTTTTGAAGATTTTTTTCCCCTGCAAATC
AAAACTCTTACTTCAAACAAATTCTTACCTGGAACCTCAA
TACATAAATAAAATGGATAATACTTGAGGTAGGGGCGGGA
AGAGCTTGATTTGACTGACAGGAAACTGAGACTGACTGAA
GTTAAATGGCTTGCTCTAGATTACATTAGTGCATAACCGT
CGTTCCTTTGTTGGCTCACCAAATATTGTGCTTTTTTTTT
TGTTCTGTTTTGTTTCTCTGAAAACTTGTCCCTCTTCCAC
AGCATGAAGTTATTCAGGTTCAGTCTAAATAGCCATCTTT
AAGAGACTGTGGAAAAGATCCTGCACTGCGGTGGCGGGTA
GACAGGGCCCTTTCCACCCTTGGTTCTGCAGTGGGGAAGG
TCAGCAAGTGGTCTGGAGAGCTATACACTCATTGTTGTGG
GCCACATTTGAGGTATTTAAATAGATTCACCCTGGGCTCA
GCTTAACACTAACCCTGTTCCTATTGAAGGTTGATGTGGA
GCTGTGAACTGGGATCTCAGGCACAGCTCTGCTGACGTGT
AGGAGCTTGTGAATGGAATTTTGAGAACAAAACAGGTGTC
CCTCTTATTCTCATTTCTGAGATGGGTTATAATAATTTAC
TTTCTCTTTCTTTCTTCCTTCCTTTTTCTTTCCTTTCCTT
CCTTTCTTTTTCTTTCCTTTCTTTCTTTTCCTTTTTTTTT
TTTAGATGGAGGCTCGCTCTGTCGCCAGGCTGGAGTGCAG
TGGCATGATCTTGGCTTACTGCAACCTCCGCCTCCCAGGC
TCAACAACTCTCACACCTCAGCCTCCCAAGTAGCTGGGAC
TACAGGTGCACGCCGCCATGCCCAGATAATTTTTTTTTTT
TTCTCGGAGACGAAGTCTTAATCTGTTGCCCAAGCTGAAG
TGCAGTGGCGTGATCGCAGCTCACTGCAACCTCCACCTCC
CGGGTTCAAGTGATTCTCCTGCCTCAGCCTCGCGAGTAGC
TCGGACTACAGGCATGTGCCACCATGCCTGGCTAATTTTT
GTATATTTAATAGAAATGGCATTTCACTGTGTTGCCCAGG
CTGGTCTTGAACTCCTGAGCTCAGTCAGTCTGCCTGCCTT
GAATAATTTACCTTTTCTAAGTTATTCTTGTGAAAGAAGG
CATAGGGAACTTTGCAAGTATACTAGAACATGTATAGTAA
ATGGTTACATTTAGTCTTTGATGGTAACCTCTTTCTCTTT
CTGATCTTGAACCAACTTCATTTCTCCCTTACCATTTCTC
CAGTTCCAAACTTAGTGATGAGATGGGAGTGCAGATGGGT
AGAAGAAGGTTGAGTCAAAGGGGTGGCAGGGACAGCGGCT
GCCACGAGCCTCCCTGACGACGTGGCGGGACTGCCGTGTG
CCCGGGCCGGCTGTGTGAGTCATCGGCCGTGTCTGCCAGG
CCTCCCCACCTCCTCTATGTTCTCTGTTTCAGCCCAGGCA
GCAGCCGTACATCCTGCCTCCCGTTCACGTCCAGTGTGGT
GAGCACTACTCGGAAACGCACACCTCGCAAGGTAACTCTG
GCTTGCCGTTCTCTCTTCTTAAGACAAAAAGTTGAATACC
AGTAAGCAGTAAAGAAGCCTTTAAAAAAAAGATGACAGGG
ATGCTTTCTTTTTAACTTCATCCTCATCTGAATGACAGTA
GCTAACAGCTTCAATTTGTGGATGGCCTAGACTATCAGTT
ACCTCTGATCAAAAAATTTCCCCAGTATTGGCTGCTCAGG
GAGTCCGGGCCAAGGCAGCAAGCAAGTCCTTTTCTCCTCC
CTTTCCTAAGGGAACTTAGAGAAGAGAGTTTGACAGCTCA
GCCCACGTGAATGCACTTCACCTTCATTGCCAGTATCCGA
AAACTTGTGGCAGTCACTCAGGTTTTCATGGTGACATAGA
ACATGGGCATGCAGAATAATTGGAAGAAATAAACAAAGTC
AGCCTTTTCTTTTAGCTGTTTTTCTCATCTCTTTCTCCAG
CCCCTTTCTTGGCACACTTGCTTTTTTCTTCTCAGAGTAA
GGTAAATCTGTTCTATTCCTCTCTTTCTCCCAAAACATCT
CCCATGCAAAATGTGTGAAAAAGCTTCTTTTAGTAATGAC
TTCATGATAACAGCTAACATTCATAGAGCAATTGTGGTAT
TGCTGTAAGTACTTGCTATATATTGTCTCATGTAATCCTT
AAAATAAACCTGTAGGTACTATTATTATTTCTATTTTACA
GTTATAGAAATTGGAATACAGAGAGATTAATGATGGAACT
TAGATATGAAAATCGGTAACTCGTAATCATTATGCTAACT
GCATTTCAAAAAGAGAGATGGTAGAAAACCTTGGATGTTG
GAAATGTAGTAAATGGATAATTAGTTTCTATGTTATCAAC
TCCTGGCCATTTTGAATCCTCTGCTGTCTGAAAGTGTGAG
CATGAAAACCAAGACAGTCAAGACTATTTAATTTAATAAA
AGTAGTACTTTTTATAAGGAGACTAGCAAAGTTACCACAT
TTCTATGGGAAGGCACCAAACCCCACAGGAGGCGGATAAA
TTGTGGCACATTTGTCTCTGTGTCCCCCTGTTTTTTCTGC
CTATCTTATCTGATCAGATCTCTTTACACACTCCTCCTCT
TCAGACAGTTGAATGTCTTCAGTCACCTTTTCTGTTTTTC
ACCTTCTCTGATTTTATGCTTATCTGTTTTGCTCATGTTT
AAATCTGTAGTGTGAAAAAATGAATATATCTTGGCCACAG
AAAGGCAAGAGGTTGCCTTCCTTGGAGGGGTGTGTGTGTA
TGTAAGAGAACTTCGGACACCTAGAATGGGCCTGATTTTA
GAAATCTGCTTTTTCTCTCTTTAGGGACCTCTTTAAACTA
TAATTAATTTTTACTTGAATTGACCTAAGTGATGAAACCA
GATCTAGAGGGGATTTGGGAAATTACCGAAAAGAACTCTT
GATTCTAATTTTGGCCTTTATTGCTGCTCAGGATGAACTA
GCTGTGCTGACATCCTGGCTACATCATTTGTTTTGTGCCT
TTAGAATGCCCAGCAGTCCCCTGGGTGAAGGGGCTTTTTC
CACTGCCGTCAGGAAGAGCAGCTCTAAATACTTAGTAATT
GAAATCTATTGCCCTATTAAAGTTCTTGACTGTCTGGTCT
AAATATTCAGTCCTATTGCTGAGCCCTGCACAAGAGGACA
GGTCTCCCCAACTGGAGGGCGGTTGTTGGTGCCTGATTTT
AAAGCTTATGGTAAAATTGAGAACTTCCCCAAGCGACACT
TACTCCAAATGTGTGCATGCCTTCTTCCATTAGGTTCCCG
TTTTCTTTTCAATATGTCTTAAGGTGTTCTTTCTGTATGT
TGGCATTTCATCCAAGATGGTATCCGTTATTCTGTAGAAC
ATGTGGGTGGAGACCATGGGATTTCACTTTTTATGACTTA
TTTAAATTAAAAGTTAGCTCATAAGTATGAGGATGTACTT
TGTTGTGGCAGGATGGCTTGGAGGTTCACGTGCCTTTGTT
TGACTTCTCGTAGACAGCATTTTTCATGGGAATGAAGAAG
CCTTGTATTGCAACTCTCACAACAGCCTGGACTTAAATTA
TTTAAATGGTACCGTCACCAATGGCAGCGTGTGTAGCGTT
CATAGCGTCAACTCCCTCAACTGCTCGCAAAGTTTCATCC
AGGCCTCCCCTGTATCCTCCAACCTCAGTATCCCTGGGAG
TGACATCATGCGGGCCGACTACATCCCGAGCCACCGGCAC
AGCGCGATCATCGTGCCCTCGTACAGGCCAACCCCCGATT
ATGAGACAGTCATGCGCCAGATGAAGAGGGGGATACTGCA
TACAGACAGCCAGAGCCAGTCTCTGAGAAACCTCAACATC
ATCAACACCCATGCCTATAACCAGCCAGAGGATCTGGTGT
ACAGCCAACCAGAGATGCGGGAGAGGCACCCCTACACTGT
CCCTTATGGGCCACAGGGGGTCTATAGCAACAAACTTGTC
AGTCCATCTGACCAGAGGAACCCAAAGAATAATGTGGTAC
CAAGCAAGCCGGGGGCAAGCGCCATCTCGCACACGGTGAG
CACCCCAGAGCTGGCCAACATGCAGCTGCAGGGCAACCAT
AACTACAGCACGGCCCACATGCTCAAGAACTATCTCTTCA
GGCCACCGCCCCCCTACCCACGGCCACGACCTGCCACCAG
CACCCCAGACCTGGCCAGCCACCGCCACAAGTACATCAGT
GGCAGCAGCCCAGACCTGGTGACCCGGAAGGTGCAGCTCT
CGGTAAAGACCTTCCAAGAGGACAGCTCTCCGGTGGTGCA
TCAGTCTCTCCAGGAGGTGAGTGAGCCTCTTACGGCCACC
AAGCACCATGGCACGGTGAACAAGCGCCACAGCCTGGAGG
TGATGAACAGCATGGTGCGGGGCATGGAGGCCATGACGCT
CAAGTCACTCCACCTCCCCATGGCTCGCCGCAACACGCTC
CGGGAGCAGGGACCACCCGAGGAGGGGCCAGGCAGCCACG
AGGTCCCCCAGCTCCCTCAGTATCACCACAAGAAGACCTT
CTCTGATGCCACCATGCTGATCCACAGCAGCGAGAGCGAG
GAGGAGGAGGATGAGGCTCCAGAATCGGTGCCCCAGATCC
CCGTGCTCCGGGAGAAGATGGAGTACAGCGCCCAGCTGCA
GGCGGCCCTGGCCCGCATCCCCAACAAGCCCCCGCCTGAG
TACCCCGGCCCAAGGAAGAGTGTGAGCAATGGGGCTCTGA
GGCAGGAACAACCCGGCCTTCCTCCCGGCATGGCTAGAGC
CAGGGTGCTGAGGCACGGGCCGGCCAAGGCCATCAGCGTG
TCCCGGACCGACCCGCCAGCTGTCAACGGGCCTCTCGGCC
CATCCATCTCAGAACCCGACCTGACAAGCGTGAAGGAGCG
GGTCAAAAAAGAGCCTGTGAAGGAGAGACCTGTGTCTGAA
ATGTTTTCCCTGGAGGACAGCATTATAGAGAGAGAGATGA
TGATCAGGGTGAGTGTCCTCCTCTCCGGGGGCATTTCCCA
GTGTGAAAGCACATGCTTCAGGCACTGAGCAAGGGGCAAA
CCTTATGCAGGGAGTGTGGTAGGTTTTTAAGCAGTCACTG
AGCATTTAAACAGGTAGTATTTTATTACACAAAATGTTGG
GTTTTGCCCTTTCAAATAAATCTTCCATTCTCTTTCGTGG
CTTCTAACAGGTGTACTTGGTACGTTGTTGAGGCCAATGG
CCTCAGCTAGGATTTTGCTGTTTATTCAAGGCTCAAACTT
CCAATTGTGTGAGCTGCTATTATGGAAGCTCACCTTTCTG
TGTCTTTCAGTGTTTTGTTTTCTTGAAGGAAAGCTGTCCG
CCACCTCCATTTAGATATTAAAAGCAACATCCCTATACCG
CCTTCTGTATAGATCCATAAGTCCAGACTCGCCAATATTG
TCTTGATTGTGATATGTTAACTTTATATTGAGATTTTCTT
TCAATAGATATTTCACACAGATTCAAGAAAATTATAGCAA
TTAGATATATAACTCAGTAATTGGATAAATAATTATCCGT
TGAACTTATTCTATCAAAAATTCACCCACATGTATGTGAA
TACACACATACATATACATACATACATATTACCACTTGAA
GATCCATCCTAGTATTAGACATGAATAGCTCTTCTTCATA
ATATGTACAGAGCCACGTATGGTGGGGGATACCTGTAGTC
CCAGCTACTTGGGAGGCAGAGGTAGGAAGATCACTTGGAG
CCAGGAGTATGAAGCCAGCCTGGACAATATAATGAGATCT
CATCTCTATAGAAAAAAAAAGGAACCACAGGTATGATGGC
AGGAGCCTGTAGTCCTAGCTAATCAGGAGGCTGAGGTGGG
AGGATTGCTTGAGCCCAGGAGTTCAAGGCTTCAGTGACCT
GTGATTGTGCCACTGCACTCCAGTCTGGATGACAGGACTA
GACCTCATTGCTTAAAAAAAAAAAAATTGTACAACTTGGG
GAGACAGTTATGTTGTCAGAACAGGACTATGCAGGTACAT
ATAGAACAATGAAGTGAATCTGTTCTTACTAGTGAGAAAA
TGTTTGGATTATTGCTACTTAAAGAAATCTCGGCTGGGTG
CTGTGGCTCACGCTTGTAATCCCAGCACTTTAGGAGGCTG
AGGCAGGCAGATCATGAGGTCAGGAGTTCTAGACCAGCCT
GACCAACATGGTGAAACTCCATCTCTACTAAAAATATAAA
AATTAGCCGGGCGTGGTGGCACGCACCTGTAATCCCAGTT
ACTGAGGAGGCTGAGGCAGGAGAATCACTTGAACCTGCAA
AGCGGAGGTTGCAGTGAGCCGAGATGGCGCCATTGCACTC
CAGCCTGGATGACAGAGCAAGACCCCGTCTCAGGAAAAAA
AAAAAAAATCTCCATTGCTGCTTGCCATGAACATTTTCAT
TCCCTTAAAAAAAAAACAATTAATTAGAACTAATCAAAGC
CAGATTGACTTCTCTTCATTCACCACGGTTGTACCATACG
GTAGCCAAGCCTAATTTTAGGAACTCTGAAACAGTTGTAA
CTTAAAATTTGCCTTGATGGAATCCATTTGGCCATCGTCA
TTTCCAGGTCTTCCTAACCCATCATTGGGATTCAACCTGA
AAAGAACAATCAAGGCCCAATGATTTAAGGAAGCCAAGTT
CCTGGGGTCAGAAATTGAATCTATAGCAACCTTGTTACTT
TTGGAAAACCTTAAGAACATTCTCAACCTCACAGTTTTGG
CTAGCCCCACTAGAGTAGTGCTAAGAGATTCTTATACAGA
CATGACTGTTTGCAAACCTAGAAGAAAATTGTGCAAGGTG
TACCTTTGCCTCTAGCAAAGAAAACCTTTGGCTTGGAATG
GAAGAAATGTGTGGGTGGGTGCCGCTGGGAGAGAGTTTTC
CCAACATGGAAGAAAGCAATTTATTGGTAGAAAATAGTTT
TTCAATACTTCCACACCACTTAAAAGCAACATTAGCATCA
AGAACCTCTCAGTCTAAGCATTTAATTTAGCTATTTCCCC
TGCCAACTCGATACTTAATGATGTCCACATGGTCCCTTAA
CCTAATTTTGGTTGTATTCATCCTCTTCTCTTCTTACTCG
TATTAAACAAATAGCCTGTAGCCAAAATCTTGGCAGGGTC
TCCTCCTCGTAGCTCCTTGCATTATCACAAAGGAACAAGG
GGATTTTCACTATTGTTTTTTCTCCAGATGCTTTTCCATT
CCATTCATGTAGGTAATAATGACTAGCAAATTTTAGCCAT
TAACCTTTAGTTCAAGAAAATAATTATCCCATTTCTACTT
CATTTTCCCTGTTGATTTTTTTTCCCCCAAATCTGCTACA
CTCAGGAGCTCAAGGACACCAGCAGACCTTAGAGGTGGAT
TAGGAGCTTCTTCAGTGAGCCAGGAGGCCAGGCAAGGTGG
TGACAATGCCAGTGGCTCTGAGCCCAAGATGAGTCTCCAC
CTGTTTTGTTTTTAATGCAAAAACTCACCCCTTAGCCTAA
GCAGCATCCCCACAGGTCAGATACTTCTCTGCTCTCCTCA
CTATGGGCAACTTTTGCCAGCTTGATGGGAATTCATGAGA
GGTGATGGCCATTCTAAGGGCCCTCTTGATCAGAACACAA
TGAGAAACTTTTAGCAAAAGATAACTCAGGGGCGGGGCGG
AGTGTGCAGGTATGGTGAGAATTTGCCCTCTGGGCAGCTC
TCCTGGACCTGCTTGTCTATTTGATGGATGGTTTAGCTGC
TTTCGTAGCTCCTCATTCTGGCTCCTACTGCTTCCTTGAA
GATACTTCCCTGCTTGTAGTCCCCTAGCCAGAAGTTGATG
CACTGAGAAGAAAAGGCCAGATCAGAGCTTGTGAATTATT
ATTATTATTATTTTTTATCTCTGGTAGCAAGCTGATAGGG
TGAGTGAGAAGGATCAAAGAGACATACTTTGATTTATCAC
TAAGTAATAATCCTTTCCCAATAAAGACAAGTCAATTACT
TTTTGTCTTAGACCCAGTTAGGGTCGCCTTGCCGTGCAGG
TGGAAAGGAAGCAGGACTGCTGAGAGGAGCTCAGGACCCA
TTTTCCAGAACTATTACCTTCTCAAAACTTTGGAGAGCAG
TGAAAATAGATTCCCAAGTGACAGAGGTGACAGAAATAAA
CAAAAAAGAAAAACTCTTTCTCCCCAAAACTAGCAGCAAG
CAAACAAAGACCTAACCATTTTAATCCAGAATCTTCCCCC
AGGGGGTTCCCAAGAATTGACAGACCAGGGCCATTTGTAA
GAATATTACATCTTTTGGCGGTAAGTCCTTGGGTACGGTA
AAGCCAGAAAATCTGAGACAGGTCTCAGTTAATGTAGAAA
GTTGATTCTGCCAAGGTTGAGGGTACACACCTGTGACACA
GCCTCAGAAGGTCCTGATGACATATGCCCAAGGTTGTCGG
GACATGGCTTGGTTTTATACATTTTAGGGAGACATGAGAC
ATCAGTCAGTATTGGTTCTCTCTGGAAAGGCGGGACAACT
TGAAGCAAAGGCAGGAAGACGAAGTAGGGAGGGGGCTTCC
ACATCACAGGTAGGTGAGAGGCAAATGGTTGCATTCTTTT
GTTTCTGATAAGCCTCTCCAAAGGAGTCAATCAGATATGC
ATTTATCTCAGTGAGCAGAGGGGAGACTTTGAATAGAATG
GGAGGCAGGTTTGCCCAAGCAGTTCCCAGCTTGACTTTTC
CTTTTAGCTTAGTGATTTGGGGCCCAAGATATTTTCCTTT
CACAGTACTTTTCTCACTTTCTCCCAGTAACCTCCTCTGA
GATACTCCTTTGGTTTGTCTAATGAGTCGGCCATCACCAG
GACAGGCATCCTGTTGTCCGTGTCACTCACACAGGCTTCA
TTCTGATTGTAGGTGACATTATGGAAACACATGGAAGGGG
CGTAATGCAGTCCCCCCACCCGCAATTAGAATAATTCATA
ACCCTGTGGGATGGCGCCATCAAGACCTCTTCCTGGGGAG
TGAATTTATACATCATAGATAAGGAAAAAAGTCTCTCAAG
GCTTGAAAAGAAACCGGGGATTCAATGGCTCTTCATCTGT
GGATTCAATGGCTCTTCATCTGTGGCAGTCAAATGAATCT
GCAAATGGGTTGCCCTTCAGTGTGAATCAAAATCCTAAAC
CTTGCAAAACTCATCTGCTTCTGTGAGGAGTGCCTGTGTT
CTTCCCTTAACTTCCAGGACACACTTAATTTTAGGAAAGG
CCCTTTGTGGCTTGCTTGAAGTGAGCATAAAGAGCTTTTT
CATACTTGGTCAGTTTCAAGGACCTGAGGAAGCACAGCAG
GAGGCTAAAAACCAGCCCTGCGAAAATCCAATTTCAATTT
AGAGTTGAGGGTGGAGAGGATGGAAATCAAAAAGCCCCAA
ACTGGGCCAGGTGTAAACATCGAAACCTTTCCCTAAGTGG
TCTGCTCAGTTCTGGAGTCCATGTTCCCCCATAGCTCAGT
GGCATGCAGTGATGTCCCACCATCTGTGTTGGCAGGCACA
GTCTCTGTTATTGTGGGCTCTCTGGGTGAAGCCTGAAGGG
TAAGGCCTGTGGATCATCTTAGATGACCCCAGCCAGGCTT
TGATGTTAGTGAGTTTGCTAAACCACATCAGCTTTCAATT
CTGGGCATGACACCACCCTTAGGTACTCCAAGGACTAGAG
ATTAATTATAGAATTAACATCCTCAGGACAGAAGCTTAGG
AAGATTTTTCTCTACAGTTTATGTGTGTGAATCTCTCAAT
CAACAACGAAGTGTTTTACAAGTTTTGCTCCATTCCATCT
GTGCAAAAGGTCCATCACTGTGATTGGATTAGATGATTCA
TATAACCCTGTTTCTCTTTTCCTTGTCTTGTCATCCTTAT
CTTTCTAAAGTGTATCGCATGTACCCTATTTTGTTTTTGT
TTTGTTTTGCCCTATGGCAGGGTGTATTTTTAGGGAGTCT
TTTTTCTTATTTATTGGTCTATCTGGCTAAGGAGTTAATT
AAGAATAAAAGCTCAGGAGTCCTGTAGGAACTGGCTTCCG
GGGGCCCAGTGGGAATAGTGGGAAGGCTGTGTTTGAATTT
GCCCTACTGATGGTGATTGTCTGCATTCCTTGGCTGGGGA
GTTACAGATTTGAGGAGATTAAAACACATTCCAACATTCT
ACTAGTATTATAAACAATGAGAACATGCCTTTTCTTGCCG
CAAGAATCTAGAGAAGCAGAAGATGGCAGGCCTGGAGGCA
CAGAAGAGGCCGCTGATGTTGGCAGCGTTGAACGGGCTCT
CGGTGGCTCGAGTCTCAGGGCGGGAAGAGAATCGAGTTGA
TGCCACCCGGGTTCCCATGGACGAGAGGGTAAGTGGCAGG
CTTGTCAAATGTGATTCATTCTCTGTAGTCTGAGGATCCC
AAAACACCCTCCTTCCTCGAATATGCCAGCACTGAGATTT
GTGTGATGCATTATTTCTTCAATCTGAGATTAGGAAGATC
AGGCATAACTGTGTTGCATTAAATCAGTCCCTTCCAGCAT
CTCCTGTTTCTCCATTCCGGTCTTCCTGCTTTGTCCAGTT
GGCGGATCATTGGTTACCTAAAACCAGCAGCCCCTAACAT
GCTGTATGACTTGGTCAAGTCACTCAATTTCTTTGGGCCT
GCTTCCTTTCTTGTAAAATGCACAAGTTAAACACTTGCGA
TAGCTCTCAATTTCTATGATTTTTGTGAGCAATTGCCATT
TCTTAGGAAGTGATTATTTTATCCAATCATTTATTTTTAT
TTTTAATTTTTTAAAAACTTTTAGTTTTGGGGGCACATGT
GAAAGTTTATTACATAGGTAAACACGTGTCACAGGGGTTT
GTTGTACGTATTATTTCATCATCCAGGTGTCAAGCTCAGT
ACCCCATGGTTACCTTTTCTGTTCCTCTCCCTGCTTCCAC
CATCCACCCTCAAGTAGGCCCCAGTGTCTGTTGTTTCCGT
CTTTGTGTTCATAAATTCTTATCATTTAGCCCCCACTTAT
AAGTGAGAACATGCAGTATTTGGTTTTCTGTTTCTGCGTT
AGTTTGCTAAGGAAAATCGTTCAGTTCCTTCCATGTTTCC
CGCAAAAGACATGACCTTGTATCTAAGCATTTATAGAGTT
CTTTAAAAATGCTGTCCCCTCATATGACCATAAAATGAGG
CTGATTTATAATCGTCTGGATAATGCATTGTGAAAACATG
GGTTTTGAAAAGCAGAAAGCAGCTGCATGGTAGTGTTTTA
GAGGTGAAGAAAGGTGTATCCTTAGTTCCTGAAGTTGCTG
TCAGAAGGTTAATAAACAGGTTGTATAAATGTAATAGAGT
ACTAATAACATTAGGGTGTTTGATTTCTGCCAGTATGTAT
CCAGAATTAGAATGTTTTTAAAGCCAGAAGGGACTTTAGA
GGAATCATTTAACCCAATTAATACCATGTTATTGTAATTA
TTAGTTTGGCCAGGGAAGAGGTAAAAAGAGAGAGATTTAA
TCCTCAGAGCTATAGAACTGTGGACCCAGTGTCATCTTAA
AAGCAGCTACATAGGTGGAGAAAAGGATGTTTGGATAATT
AAAATGAACAGTCTTTTTATCATTAGGACTTTAAACAGAG
TTGTTAATAGCAAAAATACTGATTTTTGAATTTTAACTCT
TGCTAGTTCTTGCAGATTTGTTCTACTTATGAGTAAGAAG
GAAAATGGTTATTAGACAAGGGAAACAATCAATATGGTTG
ATAAGGAGACAAACCAAGTATTGATTGTACAACTTGAAAT
CTCTTATTAATACAATCGCTAAATATTTAAAGAAATTTGG
TTGTTTCATTGAGTTTTTGGATCAGATAATTTAGAGAGCT
GAAGATCAATTTCTGTTGCAGTTCAGAACCCTGAAGAAGA
AACTAGAAGAGGGAATGGTGTTCACAGAATATGAGCAAAT
TCCAAAGAAAAAGGCGAATGGCATTTTCAGCACAGCAGCT
CTGCCAGAAAATGCCGAGCGCAGCCGAATCCGTGAAGTTG
TCCCCTATGAGGAGAATCGAGTAGAGCTGATACCAACCAA
AGAAAATAACACGGGATATATTAACGCCTCCCACATCAAG
GTAGGAAGGCAAGCCTGTTAGAAGGTTTGTTAAAGATGGC
TGGGTTAAAGGTAAAAATGCGGGGAGAAGAAAATGTGTGG
GCTGCAGCTGTACCTTTTGGCTTGTCCCCAGACCCTCAGG
GATTGTTTTTGAACTCCTGTGCTTTTCTTAGTCAGGTGGA
AGGGCATGTCTCTCACTGCAGAGAGAAGGAAGTCTAGCAG
CCTCAGGAAGAACCTCCGGTCAGGGATTTCTGAAGCTCAC
TCATGACAGAGGCCTTAACTTTTCCTTCTCTCTGTGGGCT
GTAACTCTGTCTATACTCACAGGAAAAACTGAGGATTATC
CTTTTTGGTTTGTAATTAGCAGAGATGGAGACTTTGGAAG
TTACAGGTATTGAGTTACTGACATTAAGGTGTTATGTTCA
ATAACAACAGAAACTATTGTTTCTCCCTTATAATACTACA
GGTTATGCATTTTATAAAAGCACAAGTCCTATTATTGCAT
GGTATTTAGAAGAGTGGAATAATTTGCACCTGCACTCTAA
AAGTGTGGTTAATATTGAATCTTGAAAGATGTGCCACATT
AGTCAATGAATTTGTGTTAGTAAGTTTTTGTTATTATTTC
AAATACTTTAAACCTTTGTATGTCGGTATTACATAGTTTA
GCACTTCTGCAGTTGAGTTATGGATACATGTGTACATATA
GTTAAATGTTTCTTAAATAGCTTACCTTCCTCAGAGTTCC
TGTTAACAGAGGACACTTATTTAGAATGTCACCATTTGCT
CTGAACTCTGAAGTGGGAGATTTGTTCATCTATTAATGTT
AAAGCCATTGTTATAGGATGTTGTTAAATAATACAAGGTT
CAATTAATAGTCCACTGTGATCAATAGCCTTAGAAACCTA
TTTTCGGCCTTGTCTAGAATTATTTGCTTTCCTCATTGGA
CTTTTCAACTGTAGCAGAATTATTAACAGGTTTTATTGAG
CCTCTAAAGGCTAGTTAGGTATCTAGTTTGTGTGTCAATT
ATAACTAGTTTTGATACAGAATGTGAAAAGTATAGCATAG
TTGGGTATATAGTATTTTTATTAATATACACAGATAACCA
TAGTTTTTAATAATTAGAAAGTACTGTCAAAAGAAATATA
AAAGAGTAACTATCATAGATCATATTACTAATTTTTACTT
GGATTTTTGAGAGTGAGAAGTAAAAAATGAACTCTAGGAA
ACTCTTAAATAAACTGTCAGTGGTGGGTTTCATGGGCTTA
GTTTAGATTATGAAACAATGACCAACGTAATGTATTCAAA
CAAGGATGCAGATCACACAGCTGCTTCTTGATAGAGTGTC
TATGAAGATCTTACATAGCAATATTATATTATCTTCTTCT
TTTGGCCAGATCTCTTCCACTATTTTCCATCTGCTCTCTG
AAAAAAGCTGTCACTTTGTATAAACTGTGCCCATTGGGCA
TTGTTAACTGAGAAACATTCCCTTCCTTGGTATTCTCTGT
GGCCCACATTTCATCCTGTGGATCCGGGTTAGACATGGGT
GCATTTAATAGACCCATGGAGCTTGCAAGAACTTGTCCCT
GTGTTTTGGAATAGAGGTGTATGTTTTGCCAATGTTTTCC
CCCCTGGGTTCCAAGCAGCCGTTAACACAGAACAGAGATT
TATTTGCTCCAGAGGTGGAATCACATCTGTGAAATCTACC
TCAGTAGCACTGCTTGTTGTGTTTTTAATGCAGTTTTTAA
TACCCTCCTGTCAATACTTGGAATATGCTGAAAGGCCCCA
GGCAGCAGCAGCATTCTCTGGAAGTATTTATGTTTCCTAT
ACGTTGGGTGCCAGAGAGGCTAATGTTTAAAATCACAATT
CCACGGATAAACCAAACTCCTAGCCAGCAAATATATGAAT
GTTATCTCCCACCAGTATTTGGAAAATGGATTTTTCTTGC
CAGCTTTGACCTAAACATGTCTTGTGTAATGAGACAATAA
CTTACATTGTTTTTGTTTGAATCGAGTTAGCATACAGTTT
TATCAAATAAATGAGGGAAAGAAGTTTCAAACAATGATGA
CTTCATTGCTTTTTGAACTCTCCAGAGATCTGCATTGCAT
AGATGTAGAAGGGGCCTGCCTTTGCAATATCAAGGCACAG
AGCTGGAAGGGAGAATAGAAAGAATTCCTCCAAAGGCCAC
CATTTCACCTTGACAGCATGACCTTTAACACTTTGGGTAC
AACTTCTTATTTATGGTTCTCTGCAGCTAGTATTTATAGC
TGTAGAATTATCTTCCCCTGATCACCCTGAGCCGCAGGGG
TAATAATTTTATTATCCAAAGTCATGTCATGACTGTAGTT
CAGTTGGATGCCATGGTACTACCAAGGTGAAGTTATTGAT
AAAATATTATATGCTGTTGACAAGAGCATTCGTAGCATCT
CTGCTGTGCATGGCACCACAGAGCAGCAGTGACAGCGACG
TTTATGATACACTTCATCTCAGATCCGCAGGAGAAAGATA
GTGCTCCAAAAGGGATGTTGTTTCATGGCCTTTTTTTTTT
TTTTTTATTGTTTAATTGGATACCATGAAGCACTGTTTTT
CAAACTGGATTACAACACAGTGGTAGAATGTGAAATCAGT
TTAGTGGTCATGACCATGTGTGTGTGTGTGTGTATGTGTG
TGTGTGTGTCTGTGTGTGTTTTAATGAAATAGACAAGAGA
AAAGAATGGAAAGTGTCAGAGTACATTGCACATAGTAAGC
ATAACTATTATTTCTGTGACAAATCCTAAGTTATACATGT
TCCTATGTATGCATATATACGTGTGTGTATGTGTATGGTT
TTTAATAGGCACTAGTTTGCATATACTGTGAGTTACAAAC
AAAGATCAGGTAAAGGCCAGGCGCAATGGCTCAGACCTGT
AATCCCAGCACTTTGGGAGGCTGAGATGGGCGGATCACCT
GAAGTCAGGAGTTCAAGACCAGCCTGGCCAACATGGTGAA
ATTCCATCTCTAGAAAAATACAAAAATTAGCTGGGCATGA
TGGTGGGTGCCTGTAGCCCCAGCTCCTTGGGAGTCTGAGA
CGGGAGAATTGCTTGAACCCGGGAGGCATAGGATTCAGTG
AGCCAAGATCGTGCCACTGCACTCCTGCCTGGACAAGAGA
GCAAGACTCAGTCTCAAAAACCAGGATTAGGTAAATGTTT
TAATAGGCTTGAGTGGCAGAAAATATTTTCATGTGAGAAT
GTGTCACTACACTAGCCTCTATAGTCTCAGGTATTTTGTT
AATTGAACTAATTCATTTGGCCCCAAAAATAGATCCAAGG
TTTTAAGGTGGATACAGATGGACAGGTGATGAGCAGGTAA
TGTTGTCCTGGACTTGGGGTTTATTTACCGATACTTTTCT
TGGTTTTTAGGTGGTGGTTGGAGGGGCAGAATGGCACTAC
ATAGCCACCCAGGGGCCCCTACCACACACGTGCCACGACT
TCTGGCAGATGGTGTGGGAGCAAGGAGTGAATGTCATTGC
CATGGTCACCGCAGAGGAGGTAAGGAGTATGGCCTACTCC
ACGTCCTTTTCCCTAGGGAAAGGGTGGCCAGAAGATGGGC
TTTGTGCTGGCAACTTTGCTACACTATCCTTCTTCCTGCA
GTGCTGTTTCTCTGCAAATGCTTTTCTCTTTGGTATACAT
CTGTTTTCTTACTTCCAGCTAGATATTTTTCCCCCGGAGA
TAATTGATTGTTGTAGTTTTCCCTCCTCCCATTTTCTTCT
TGCTTTTAACTCTTTTCCTTGGATTGTAATGCACTAAACT
GAAAATAAAACAACAGAAAACCAAAAATGGCCAGACTTTA
GTTCAACCCGCTGACTTTGTGTACCAAACGAAAACAGCGA
TCTTTCCACTGGAATTTGGGAGTCTCAGGCTGCTCTGGGC
AAATCGACATAGATGCCCAACTCCAGGCACCCAGCTCCGC
ATGCCACCATGCTTATCAGCTGAAAAGAGACCAGAAGCTG
TTGTTCCTGGAGAGGCCTCTGTTCTTTGGTGGAAGAAAAA
ATATCTTTTTCTTCTTTTGCCAAGCCAAACATAGTTTTTC
TGCTGTAACTAGAGAACTCTATGTGATGTTATAAAAAACC
AGCCTACACTGCCAGTCCATCCAGTCAGTGTTCAGCTTGC
TGTCTTTGCAGGGAGAAGTGTTGTGTTTCTTCTCTTGTCA
CATTCTCAAAATTTCTTTAACCACCTTCTTTTATTTCTTT
CATTAAATTCCAGTTTATGTTTTGAAATCATTCAAGGGAC
TAGTTTCATCTGTGTTTACCAATATCCGTGGTATTGCAGT
GGCCTTTCCTAGCTACGTTAAAGGGGTCAGGAACAAAGAA
AACTGGGGAGGAAAAAGTCGTATTTTTCTTCATTGACTGT
TTTGAGCATTGGCTTTTCAGCACAGTCCATTAGAAGAAAA
TAATGAAAGGGACATCAGGCTCTTTAAAGCCAGTTGTACT
TCCCTGGGCTGACCTGTTTGACCTTCCCACAAAGAGAATG
AATCCTCCTTAAAGCTTCTAGAATAGATTTATCACCTTAT
CAGATCACACCACTGCAAGGCATTCATTCACCCAAATACA
GCGTACCATCTGTGCTAACTTCAGGAGTACGTGGTAATAA
ACGAGACAGGCACCATCCCTGTCCCCATAGAGCTTATGTC
CTAGTGGGAGGGACATTCAGAAGTGACCAAATAAAATAAG
TGCAGTTAGCAGTAAGTGCCATGGCAAAAATGGAAAACTA
CAGTCCAGAGCGGGTCGGGGTGAGTACAGGTCTTCCTGCC
TCATCCCTCCTCCTCTTTGTGTGGGTTTCAGCCGCAAAAC
GGTCATTCAAACTAGGGGACTCCTACTAAAGGGTAGCTTC
ACGATGTGCAACCCTGAGGTCCAGACTCTCTATCATGTCA
CACACTTGCTGGAAGGCTGGAAATGAAAACCTTATTAATA
GGAGCATAAATTCAAGGGAGAGAATTTTTAAAAATGGAAA
ACAGGTTAAGAAAGAGAGTGACTGGGGGCTATTTGAGATC
AGGGCATGGCCAAGGACCCTCCGAGGAAGTGGCATTGGAG
GTGAGACCGGAGTGACAAAGGGCCAGCCTTGCCAAGACAA
AGTAGCATCTAGTGATCTGTGGGACAGCTGGGGACTTACA
GCCTTTTAAAATCCATAACTGATTGAGACACTCAGCAGAA
ATGTAAATTCGAGGTAAATCTGCTTTCATAGGATTGGTAA
ATAAAAGAGGAAGGTGTGCTTCCAACTTAAGGAGACTCAG
TTAAACCAAATGAAGCCAGGCAAGGTAATTTATATATTCC
CCAAATTATATATAAATATATAATGTATATATTCCCCAAA
GATGTGTTGCTTTACAAGTGGGCTTTACAAGAGGAACTCT
AATACTCCTCTAAACAGCCGTCAGGGTTCCCAGAGCCTGT
CACCACTGCAGCTCTGTGTGTTCAGTGCTCCTTCTCTCTC
ACCGCCTACTCCTTGCCCTGAATCTCCTCAGCTACCGCCT
CCTCCACACTCCGCCCCTTCTCCAGGGATTTTAAAACTGC
AAAACTGAAACATAGACCTTGTGTAAATGGTTGAGAGTAC
ATATTCTCAGAAAAGATTATAAAATCAAGGGAGAAAGAAT
GGTGATTTAACCAGCTGTTCTCAGTTCTAGTTGTAGATGG
AACCAGAACGCATTGGTCAGACTGAAACAAATGTGAGATC
AACACTAGATAAAGACAATGTCGGTAGTCTGTGCTGTAAC
AGAAAGAGCTCTGCACTGAACATCCAAAAGGAGTAGCATG
ACCTAGAGCGATTGCTGGAACCCCTTCCCCACTTGTGTAA
AACCTTTGAATGACTTCCCATTGCCCCTGGGGTGAAATCC
AAACTTTCCACCATGGACTGTGAGGCCTTTCCAGTTTCCT
GTCCAACCACCTGCCCCCTCACATGTCACACTCCAGCCAC
CCCGAAGACTTTCATTTCTTGAATGCACCAAGCTTGTTCC
TGCTTCTAGACTTTGCACTTGCACTTCTCTCTAACATTCC
ACTGCACCTCCGTTGTGAATCTTTTAAATTTTCCATTGAT
GTAACTGTCATTGTAAATTGTGTTATTGGTCTTAACTAGC
ATGTATAGGATTTACCCTGTACAGTGTAGACACTGCAGAG
TGCTACTGAACTAGCGATTTAGAAGCTATTTGCATTTTCT
TCTGTCTTCACATCTTAGGATTAAAAGGATGAGAGCTTCC
CTTGACCTATTTCCAATTTTGCTTTATATGTGATTTAGGA
GGGTGGACGAACCAAAAGCCACCGATACTGGCCCAAACTG
GGTTCCAAGCACAGCTCAGCCACCTATGGCAAGTTCAAGG
TGACCACGAAGTTTCGAACAGATTCTGTTTGCTATGCAAC
CACAGGCTTGAAAGTCAAGCACCTTTTGTCTGGGCAAGAA
AGGACAGTGTGGCATTTACAATATACTGACTGGCCAGATC
ACGGCTGTCCAGAGGACGTCCAAGGATTTTTATGTAAGTG
TTTTTCTTCCCAGTCTGCTACCTGACTGACTTTTACCTAC
TGTGTCAATAATCCAGCCATTGGAGATGAAATGGAAAAAG
AGGATGCTTTCTCTTAAGTAGCAAAAGTATTATAATATTG
AAATATATGTTCCTTTCTTATTATGTAGAACAGAGAAGAA
TAATACATGTCACTTATTCTGTTTGCCTTTCAAACACATA
AGCTAAGACTGTGATCAACATATTGGCTCTACCTTGATTC
AGACCTTTAGCTACTCATTTAATCGGTAACTATTCTGACA
CATGCTACAACAAGGATGAACCTTGAGGAATGATGCTGAG
TGGAGATAATCCAGTCACAAAAGGACGAAAATTGCATGAT
TCCACTTATATGAGGTACCTAGAATAGGCAAGGTCAGAGG
CAGAAAGTAGGTGAGAGGTTACTGGGGTTGCAGCAAAGGG
GGATTCGGGAATTACACATTTTTTATTTTTTGAGGTGGAG
TCTCACTCTGTCATCCAGGCTAGAGTGCAGTGGCACGATC
TCAGCTCACTGCAGCCTCTGCCTCCCAGGTTCAAGCAATT
CTCCTGCCTCAGCCTCCCACGTAGCTGGGACTACAGGCGC
AGCCACCACGTCTACCTAATTTTTGTATTTTTAGTAGAGA
TGGGGTTTCACCATGTTGGCCAGGCTAGTCTTGAACTCCT
GGCCTCAAGTGATCTGCCCGTGTCAGCCTCCCAGATTGCA
GGGATTACAGGTGTGAGCCACCGTGCCTAGCCAGGAATTA
CCATTTGATAGGTGCAGTATTTCTGTTTGGGACAGTGAAA
AAGTACTGGACATGGATGATGGTGATGGTTGCACAACTAT
GAATATGCTTAATGCCACTGAACTGTGTACTTAAAAATGG
TTAAACTGGTAAATTGTTGTGTCCACTTTGGCACATTAAA
AAAAAGGAGAAATAAAATTTAAAAATAGGCCAGGCATGGT
GGCTCACACCTGTAATCCCAGCAATTTGGGAGGCCGAGGT
GGGTGGATCACCTGAGGTGAGGAGTTTGAGACCAGTGTGG
CCAACAGGGTGAAACCCCATCTCTACTAAAAATACAAAAT
TAACCAGATGTGGTGGCGCATGTCTGTAATCCCAGCTACT
GGGGAGGCTGGGGCAGGAAAATCGCTTGAACCTGGGAGGC
GGAGGTTGCAGTGAACCGAGATTGCATCATTGCACTCCAG
TCTGGGCAACAAGAGCGAAACTCCATCTCATAAATAAATA
AATAAATAAATAAAGATATAAATAAATGAATAACATTAAA
ATTTTTTTCATGAAGGTTTGCATCTCACAAGCCCTATATT
TCCCTACAGTCGTAAATCTCAGTACTTTCTCGTACTTTCT
CATATTTTTATGAAGACACTAAGAAGTATTGAAACCCTCT
TGTAGCTTTCGAAACTGAAATTTGCTCAATGGCTAATTAA
TTAATTTCTGTGTATGTGTATTTTTAGAATGTGGTTATAT
TAGAAACTAATTCACCAGATTATGTGCAGTATTTTTATTT
GAACGGCCCCAAATTGGCCATGTACCCACTACATGCCAGG
CACTGGATCGGGCTCTGAGAATGCAGAGATGACAGAGTTC
AGTCTTCACTTTCAAGGTACTCAGAGCCTAATGGGAAAGA
CAGGCCAGTCATCATCATCCAAAGATGAGATCTGATACCC
TCCTCTGCTTTTCAGTGGTGGCTGCAGCTCTCCCTCTTTC
CACATGCTTGCCTAACTGTCCTGTGCTTGTCGGGAAACCC
CATTCCTTACTCATCCAACTGGAAAGGAGCCCCAGATGCT
CCCTGTAGCCTTGTGCCTGCTCTGTTGTTGACTCTGTAGC
TAGTGGAAGACCTGTGACCACCACAAAGGGACCATCATCC
AGATGTTGGATAATGTCAAAACCTTGATTTTATTTTGGTA
TTCATTTAGAATGGGAGAAAAAGGGAATGAGAGAGAGAGA
ACAGGTTCTCAAGACCTAAAAATACTGATTTACAAGTTCC
AGTAAATATTCTGATGTGTACTTATCCAGCAATACAAGCA
TTTCATTTCCGTGAAAGTGACGATGGTACTTGATGGGTTT
GGCACTGAAAGCAGAGAGTAGAAAGATGATTGGAGTCAGA
GGATCTAGAGTAAGATCCAGAGAGGATTCGTGATTTGCCT
GAGGTCAAATGGCTTGTTATCTGTAGCTTGAAATAAGGGC
AGTGACCTTTGCAGAACTTCCCTTCCTCCCAGCAGTGCTC
ATCGTATTTCTTTCAGCTGATCACGTGCTAACTGACTGAT
TAAAATTTTCTCCAAGAAGCAGAAAAGGGAAATAATATAA
GTAGATCAGTTTGTTGATTGGCTAACAGCTCTGATGAAAG
AGTGAGCTTATAAAGCACTTTAAAGAATAGCTTTTAAATC
AGAACCAATTAAGGAAAGCCCGTCTAAATTACCAAAAAAT
ACATAGTAGTTTTAAAGAATGTAAATGTATGTATTATGCT
TTTAGGAAACTCAATACACGTATTCTGTGCAGGGCATTAG
AAATGTTGAATCTGTTTCTCCTAGGTTTTAAAAGATTTTT
TTGCCCATGTTTAAATTAGGTTACCTGGATGCAGAGTACC
TAAGCCAAATTGTTTACTGCCCTCCAGAAGTCTTTATTGA
GTTACGGCGTAAGGAACTTTAGTAATATGACTGATAGAGG
AAACATCCTTTAAATCCACCTCTCCATTACATGAAAAGCT
CTATTTGAAAGTGGCATCTACTGTATTACCCAACATTCCT
TTTATTTTTCTTCTTAAATTTAGCTCAAGTAAAGCTTTGT
CTCTTGTATGTAAATATTGCCTTTGGTCAGACAGAATACT
CAGTTGCCTAACGTCTTTTCCCCCTCGCAGAAAAAGTGTA
AAGAAGATTCCACACACAATATCTAGCTTGTATTGGTACC
TAATAGTAACTACTCCCTCTATTCATCTCACCATCTCCTT
TTTTTTTTTTTTTTTTTTTTTTTAAATTGAGACGGAGTTT
TGCTCTTGTTGCCCAGGCTGGGGTGCAATGGTGGGATCTC
GGCTCACTGCAACCTCCGCCTCCCAGTTTTAAGCAATTCT
CCTGTCTCAGCCTTCCGAGTAGCTAGGAGTACTAGCTGAG
ATTACAGGCGCATGCCACCATGTCTGGCTAATTTTTGTAT
TTTTAGTAGAGACAGGAGTTCATCATCTTGGTGAGGCTGG
TCCTGAACTCCTGACCTCAGGTGATCCGCCTGCCTCAGCG
TCCTAAAGTGCTGGGATTACAGGAACGAGCCACCGCGCCC
GGCCCTTCTTTTTTGTTTTGTCCTATCTCTTGGTACATTA
CTACTACTACTAGTACTGCTCTGACTAGTACTAATAACTA
TTACTAGTCATCATCATCCTAGTAGTAGTAGTAGTGATAA
TAATAGTTTACTTTTTTGGTAAACTACTTCAGATTATTTT
GTAATTAGGTAAGATTATAAAGGAAAGTGCGGGTTATTTA
TATATGTCTGTAAACAGGTGCTTTGAAATTATTTGAATGG
TTCAAACCTACTTTTTTCTCTTCAACAATGTAAACATTTC
CCCTATAGTCTGGTTTACACTTTTGCTTTGGGATGAGGTT
CACTGAGTATCAAGAACCTTTAAATCTGTTTCTCTCCTGA
GCTACTACAAAATCTAAATTATTAATTAAATTTTGGGGGT
TTTTGGAGTGTCTGAGGATTACATTTCTATACTTTTCTCT
TTTGTCATGGTTGTGAAAAAAGTCATTAAGGCTTGGAATC
CTGTGATTTTTCTTTTGTGCCCAGTTGGAGTCATGAACAC
AGCCCTCCCTGTACAGGCCTGCTGAGCCAAGCAGGTGCTA
GAAGGCATGGGGGGCATCATGACCCCCTCCACCTCACACA
CATATTGCCTCCAGAAAGGGGGTTCATCTTGGGCTACTCA
CATAGCCCCGTGGAATCCATGCTGAAAAGCAGACTCCCCA
AAGTCTACTTTAACATCCAAAAATGAAGTCAAGCCTCAGT
TGACATTCACTCATCAGTGAGGGGAAGGAAGAAGGGGCAG
ATGGATGCTCTCTCCCTACCAGAAATTGGCTCTGACAGGC
GGGCGTTTCAAGGGGACTTAGCAGTTGTTCTGATCCCAGT
CTGTTAATAGCAGGAATTGCTGTAAGTAATGTCTAGAATC
ATCTGCTTGGGGGACTTAGGGATTTGCAGAGGGGAAAACA
GAATTTAATTTTTAAAAAAGAACTATTTAATTTAAAGAAC
AAATTCTCCCATGAACTAATTGACTCCCAGCTGGTCCTTT
CTGGATCCAGGACTGTACATTGGGTACCAGCCAAATAATT
AGTATCTTGTAAGAACTGTAAATTATTGTCACTTAAAAAA
ACACACACACACACATTCACCATCAGTTCTCTTCTGCTCC
CCCCTCCCCAACTTATATGCAAAGCCATGGAGGACTTTGG
TGACAGAATTTGCGTTTTGTCCTGCAGCCTACTTGGAGGA
GATCCAGTCGGTCCGTCGCCATACCAACAGCATGCTGGAA
GGCACCAAGAACCGGCACCCACCCATCGTGGTCCACTGTA
GTGCTGGGGTAGGAAGGACCGGCGTGCTCATTCTTTCTGA
GCTGATGATCTACTGCTTGGAGCATAACGAAGTGAGTCAT
TCTGGGCTTCTCTCCGGATACTCCACCTTGGGGACAAGTC
TACACCCTTGCCAAACCTTTGCCCGCGCCCTTGCCTTTTC
AGTGGTTAATTTCCTCTCTCCCGACCAGAGTTTTCCAGGC
TCCTGGTTCCTAGTTTGACTCTGACATTTACAGTCCTCCT
TATCTTTTTGCCCTCCCACTGCTCCGTGTAGATATCCAGA
TAAAAGAGGAGAAATGAGGGCGTGCAATAGAAAACACTTA
GAAAATGTGATCTTAGTCGGCATCTACTTCCAGAAGTCTT
TGGCATTTTGCAGATAGCCTGGTTTCATTGTGGGTAATTT
TCCATGGTGAGTTATTTGACCCCATATAGTTTAGATGCGT
CTTGTATTTCTAGGATGTGTTCTGGCATAAATCCTAGGTG
AAGATGTGTCTACTTGGAAAATGTTTTTCATTCTTCAGAG
TGAGGTTTGGGGGATTGTTTGCTTATCTAGTCTGGTAGTT
GTGTGGTGTAGCGGAGCAGAGGAGATACTTAGAGCATGCA
AACATCCCCGTCTTTGCATCGGCTGATCGCCCTACCCCTT
CTTCCTGCAGAAGTGGGGTGCTGCTGAGCCTGTGCACACA
AGGTACATGGCATCCCTTTGCTGCTGTAGGATTACGGAGT
TACACTGAGAGACTTTGAATTTTGTGTAGGTGAGACAAAC
AGCAGTCAAAAGCTAAGGAATAGTTCTTCTACCTTCTAGC
TACCTGGGACATTAGAATTTTTAAGGGCTTTTGCCTGCCA
TACCAGCCAAGTAGAGGAGCCATGCACATGTCACTCCTCC
TGTTTCACAGAAGAGGAAACTGAGGCCCGGAAGTAATTAT
GTGATTCGTCTAGTGCCGTGTGGCTCTTACGCAGTGGTAC
TGAAGCCAGAAGCAAGGCCTTCTGTGTCTGAGTCCGGAGT
TATTTCCTGTCTTCACTCTGCCTCCAAACGCTGTATAAGA
TTTGGTTCTTACTCAGTTTTCAAATTATATGGCTTGAAAA
AGTAAAGGAAACTTGTGGTTTGGTAGTTCTTAAATTATAG
AATGATTTGTTGCAATTCTGTGGAGGAATTTATATGGTAA
TATACTATTTATTCAATAGCATGAATCGTTTGAAAATCAG
ATTAAATATGAAGTTTGTCATATTGAGTCTTCCAGGAAAA
CAACAAATGCTAAACTTAGACATTAAACTTTCTGCCTGTG
AAATGATAATTTTGAGAATCTTCTAGTCTGTCCATGGGAA
TGAATGTTTGTGCCGCTAAAAATTGGAAAAGGGGCAATCC
GAACTGTAGCCTAATGTTAGAAAAACATAAAACAAAGCTT
GAGCGAAATGCTCATCATGGAATCAGTTGAGACTACATAA
CAGAAATGTCATTGCCCTCTGAGTTTGTACCATTTTGTCC
ACATAGGATTTTTTTATTGTTCGCCTCTCTATTCCTCTCA
CTACTAGAGGTCTCTAGAAATTTCTAGAACAATGAGTAAC
CTGCCCACGGAGTCTCAATCCATCCATTGCTAGGAAGACA
AAATAAGATGAGGTAGAATCAGTGTGTGCATGGCTTGAGG
GCCTCATCATCACCTCCCCCACCTAATTGTCCTTTCCTTC
CCTTCATATCACTTTTGTCACCAAATTCCCCGCTTGTTTT
CTTTTTTTTTTTTTTTTTTGAGAAAGGATTTTGCTGTGTT
GCCCAAGCTGGTCTCAAACTCCTGGGCTCAAGCAATCCTC
CCACCTCGGTCTCCCGAGTTGATGGGATTACAGCTGTGAG
CCTGGCCACTCCCCTTCTTTCCCCGTTCCCTGTGCTCTGC
TCCCCACTTCCCCTTTTCAACTCAAGAAGCCATTCTGTCT
TGTCTGACATTAAAAACTATTCTGAGCTCTTTGGAGACCC
GTCAAAGGCTGAGCCTCAGTGAGGCTATGACATGGGGGCT
CACTGAACACCAGATGTTATTGGACCAGCAGAGCACAGAC
AAGGCATATCAAAGCCAGAACGGTTTGGAGTGAGGGATTC
GGCCATTGTGGCCTCCTGTGGACTTGGTGAAGGCTCAGAA
TGGTTAAATGCTCTATGGTGTGTCCAAACATAGCGGATTT
CCTCAGTGCCCAACTGCATGCCAGAACATTCTTTGCTGGG
ACGTGGTCAATCCAAAAAGAACTTCTGTTCCCATTGATAT
TCAAAGATAGCAAGATGACTCATATTCTTCACTTCACTTC
CCCTAGCACAAATATAGCCAGTCTTATCTGTCCTATTTCC
CATGGTTGCTATTGGTAGATGGTTGGGGGAAAAAATGCTC
TACTTTTGTTCTGATACTGTTTCAGGCCTGGCTAGTAAGA
TCCAAGCCCCTATTTCAGGAGAAGAGTAGACCATGTTTAG
TTTGTTTGTTTTTCAAGCAAAGATTTTAACAAATATATAT
TAAATTGTGGGTCCCATTTTTCTCCTGTCCAAACTCTCCT
GCCTTCTTTCCACAGCTTCTGGATTTAACATACTTTATAT
TTTAGTCTGTAATTCTTGCAGTTTTAATTCTGTCAGTGGA
ACGACCTTTCTTTTTCCTGGACTTGTCCCTCTCAGTCTTA
TTCTAAACACAGAAAAGTTGAGCAGAAACAATGAAACGCA
GACACTTACAATGAGGTTGGTAGCTGTGCGGTGGGGAGTG
GGGACAACTGTCCCAGGCTGCTCTGGGAAGCCTCCCTGTG
GCCCAGTGCTTTTGGTCACTGAGTGTTAGCTGAGACATTT
TAAGGTGCATAGAGTTTTTCAGAAAGCATTCGTTTTATGG
TCTGCAGTACACTCTCTCAGTCCTCTGGATGTAGCTGTCT
GTTCCAGCTACAGCTAATTACAAAAACTTAGGATCTCAGT
AGCCAAAAGGGCAGATGTCTTGATCTTGCTGCTTTTCTGA
ATAAGTTATACCTCCTTCATAAAGTGAGGAGGAGAAAATG
TCTTCTAGACAAGACTGAGCAAGTGTCAACTGCTTTGTGC
TTCCTTGGCTTGGGGACAGTTAAGAGCAGAGCCTGTGGGA
GTGAATGAATCTTTAAGCCAGCTGGGACCCTTTCATTGAA
GACCAGGAGAACTTTCTTTGTCATGTCCCCAGACTTCTCC
ATATCAGACAATATACTGTCATTTAGGCTCGGTCCTACAG
GTAATTGAGATGGGGATGATGGTAGAGGAGGAGGAGGAGG
ATGTGGTGGTGGAGGAGGTGGTGATGGTGACAACATTGAA
AATAATATCTTAACAGCTAGCTTGTGTCTAGTGTTTGCCA
TGTATACGCACTATTCTAAAGCCTTATAGTATTAACACAA
GTAGCCTTTGCAGTGACACTGTGCACCAAGTCCTGTTAGT
ACCTGTATTAGTCCATGCTCACACTGCTATAAAGAACTAC
CTGAGACTGGGTCATTTATGAAGGAAAGAGGTTTAGTTGA
CTCACAATTCTGCAGGCTGTACAGGAAGCATGGCCGGGAG
GCCTCAGGAAACTTACAATCATAGTGGAAAGGTCAAGGGG
AAGTAAGCATGTCTTCACATGATAGCAGAAGAGAGAGAGC
AAAGGGGGAAGTTAAAACATACTTTTAAACAACCAGATCT
CATGAGAATTCCCTGTCACAAGAACAGCAAGAGGGAAATC
TGCCCCCATGTTCCAGTCACCTCCCACCAGGTCCCTCCCC
CAAAACTGGAGATTACCATTCCACATGAGATTTGGGTGGA
GACACAGAGCCAAGACCATGTCAGTATCCTTACATAACAG
AAGAGAAACTGAGTCATAGGTAAATGAAGTAATGTGCCCG
CTTCCCACAGCCAAGAAGTGGTAGAGCTGAGATTCAGCAG
ATGAAGCCTTACTTAGAGCCTGTGCTCTGAACACCAGTGT
GATCCTGCCTCCCTACTAAAACCTTTGCTGGGCAGGGGAG
CGGAACAGCCTTATTCTCTCTATTCTTTTAACTTCAGTGC
CCAACCACAGAGTAATCCTCATCAAACATGAAATTAAGTT
CATTATTAGGTGGCTCTAGATCACATCTCATGATACTGGT
CACTTTGCAATATAATTTAGGCAGAGACCTACTTGTTACC
ATCAGAAGCTTATAACCTAGATTCTGTATTTTGATTCATA
GTTCGAAGATTCACATGCCTTTTTTTTCTTTTCTTACTAG
GCAGGGACTTGACTGTGTCCGTTTGCACCACTGTGATTAC
ACCACTGCACTCTAGCCCAGGCTACGTCACAAGTTTGTGA
TGTGCATTCCTTAGTTGGTGTTGAACAAGAGTGACTGATG
GCACGTGTCATGTCATAACTATACACAGTTTGGAAATAGC
TGAAATTATTTTTCAAGGTTCAAAGGTTACAAAGTCAAGC
ATACAGCTGAGTTTTTATTATTTTCTTTTAAACACTTGCT
TAGCCCTTGAAAACTTCCTGGGTGCCATCATTTGCCCGGG
GTTAAGAGCTCCCAGAGCACAGTGAGTGTGCTGAGGCCAC
CATGGCCTCCACAGCTCGGGGGTGCTCCAGCCGTATGTGT
CCTGGCTGGTCCAGGAGGATGGACGTGGTGAAGGTGAGGG
GAGAGGACACTGTGATGGCCTCTGGTCTGCTCAAGTATCC
ATGACACTGTATTAATTTCCTTTCATTAATGATAATATAT
ATCATTGTATATACTATCAAATAATTCACACATAGGCAAT
CTCATTTAATACTCAAAATGTTCTCATTTAAGACTCAGGG
CCAGGCACATAGAGGCCAAAGCTGGAGGATTGCTTGAGCT
CAGGAGTTTGAGACCAGCCTGGGCAACACAGTGAGACCTC
GTTTCTACACAAAATTTTAAAAATTAGCCAGGTGTGGTGT
GCCACATCTATAGTTCCAGCTACTCAGGAGGCTGAAGTGG
GAGGATTGCTTGAGCCTAGGAGGTTGATGTTGCAATGAGT
TACGATTGCACCACTGCACTCTAGCCTGGGCGACAGATCA
AGACTCTGTCTCAAAAAAGGTGTTCTCGGCCAGGCACCGT
GGCTCATGCCTGTAATCCCAGCACTTTGGGAGGCCGAGGT
GGGCGGATCATGAGGTCAGGAGTTTGAGACCAGCCTGACC
AACATGCTGAAACCTCATCTCTACTAAAAATAATTAAAAA
AAAATTAGCCCGGCGTGGTGGCGCGTGCCTGTAATCCCAG
CAACTCAGAAGGCTGAGGCAGGAGAATCGCTTGAACCTGG
GAGGCAGAGGTTGCAGTGAGCAGAGATCAAGCCACTGCAT
TCCAGCCTGGGCAACAGAGGGAGACTCCGTCCCAAAAAAA
AAAAAAAAAAGTTCTCAGTTAAAGGCTTTTACTCCAAGTA
GGACTGGTGTTCAGAAATGGTGCTTTGACATTTTAAAGGT
TCACACTTAAATTATCTCACTTGATCATGACCACAGTCCT
GTGAGATTATAATTGCATTAGCAACATTTATTAATGTTAA
TAAAGGAATAATGAAGCCAGGCGCGGTGGCTCACGCCTGT
AATCCCAGCACTTTGGGAGGCCAAAGCAGGTGGATCACCA
GAGGTCAGGAGTTCAGGACCACCCTGGCCAACATGATGAA
ACCCTGTCTCTACTAAAATTACAAAAAATTAGCCAGGCGT
GGTGGTGCACACCTGTAATCCCAGCTACTCTGGGGCTGAG
GCAGGAGACTCTCTTGAACCTGGGAGGCAGAGGTTGCAGT
GAGCCGAGATCATACCACTAACCTCCAGCCTGGGCAACAA
GAGTGAAACTCTGTCTCAAAAAAAAAAAAGGAATAATGAG
TAATATTTATTAAGCACTCACTGTGCACTAAGTGCTTGAT
ATGTGTTTCATCATTTGATCCCATGAGGCAGATGTTATTT
CATACCCCATGTTATTGCTGAGGAAATGTCACTAACTAGG
GCAAGGCCACACTGCTGTTAGAGGAAAGCATTATTATCCT
GATTTTACAGATGAGGAAACTAAGACCCTGAGATGTCTTA
AATCCTGTCATTGGGTTGTGGTGGAGTTGAGAGTACCAGT
CAGGTCTCACTCCAGCCTTTATGTTTTATCCAGCAGACTA
GTCTGTATTTAAAATAATACACCAGGACAGGTGTGGTGGC
CCACGCCTGTAACCCCAGCACTTTGGGAGACTCAGGTAGG
AGGACTGCTTGAGCCCAGGAGTTGAAGGCTGCAGTGAACT
ATGACTGTGCCACTGCATTCCAGCCTGGGTGACACAGCAA
GACCCTCTCAGAAAATGTGAAATTAAATAAAAATAAAATA
TTCCACCAGTGACACATGATGACCAGGTTCTCCAGTTGCT
GGTATAAACTGTTTGACACGTAAAACCCAGCCGGGGCAGA
GTCCCTTGCTTTCTCTTATACCCGGGCATGGGCAGTGGGT
GAGTGCTTCCTGAATGAGGGAATGAGAAATGCTCTAAGGG
AAGCCTCCTGTCTCAGGACCTTGTGCTTTCTCTCTTTTCT
TGCAGAAGGTGGAAGTGCCCATGATGCTGAGGCTCCTCAG
GGAGCAGAGGATGTTCATGATCCAGACCATCGCTCAGTAC
AAGTTTGTCTACCAAGTCCTCATCCAGTTCCTCCAAAACT
CCAGACTCATTTAATCCCCCCAGTCCAGCTCCTGGAGGAG
GGACCCAGCTGGATCGTGCAGGAGAGTCACCTCCAGACAA
CATCTGCTCCCCCCGCGGGGGTGCAGGTGGCTGGCAGCAA
GCAGGCTCTCTGAAGATAATAGCCAAGATTATTCACACAT
GCCGTGTATTATTTTATATGAGATAATTTATTTTTTTCCC
CTTTGGAATAACTTTTGTGAATTATTATAATGCAGTTTTC
TTAATAATATAGTACTTTTCATTCGAACCACATTTTGACT
GATCTGCATATATATGTCAGTAGGTAAGGTTGCCTGCTGG
ATCATTTTGGGGACAGAGGCATGAGGGAGCACATCTCTTG
TGAAGTTGCAGCCGGATTTGTAACCAGCCCTGAAATTCAT
CAGCTTAATTCATTCATCATTCATTACTTATATCCAAAGC
AAAGATGGTAAGAAAAATAATTCATCCTGAAATATAAAGA
AAAGGGTCTGAAGGAACAAGCACGATTCTCTTATATTTTG
GGACTCATGAGCCTTGATAGACAGTTTCCTCTCTTCCTCA
TTTCTGCCCCTCATCCTCAGTAATCTCCTCTCCCCAACAC
CTCCCCCACCAACTTCCCCCCAAGCTTGAGTTAAAGACAG
AACAGCTAAAGACAGTGCTGCCTTTACAGTGCAGTAACTG
CCATCTTTGGGGCCGAAAGAGAAGCTCTGTGTTGCACTTT
GCTTGACCACCCCTTATTCTGGGCTCTGGAGTTTGTGTTT
CCCTGCTGGGGACTGTACCCTGGGTATTTGTTGCTACCTC
TCCTGTTTGCTCAGTAGGACCCTGTCTGGTGGCATTGAGG
CTCTGGACCAGGCCATCTGTGCAGTTAAGACTCTATCCTG
ATTGAGAGAGAATAGCAGACCTAGAAAGTGAAAGGAGTTG
GGCAGGGCCTTTGAGGATTGTGTTGTTCAGGCAGGGCCTT
GATGATCATTGTTTTTTATTTACATGAGATGTGTGTGCTG
GACAGAGACCCGAAAGTTGAGGTCACTAAGTCATTGGAAA
GGTCATCAAGGAAACAGATGGGGAAGCTGATTTATGGGAA
CTATATGGCATTTAGCTACGTAACAGGGGTCCTGGCCAGG
AAACACATCAAATTTGACCCCCACTGTGCTGGTATCATCT
TCAGGCTTTGGCCTGCAAGATCAGAATTAATCCTACTCAG
GACCCCATAGTCCAAACTTGGGGCCACTTGATGAACGATG
GTAGAATTGTCATTGGCAAAACCCTGTGCTGCTTTCCTTT
TCTTCATAAAATCCACTGTCTGGTCAGTTATCTTCACTTG
GAAGCCCAGTTCTTAGTTTCTTCCTGTGGCTTCATTGGTC
AGTGTCCTTCTGAATTTCCAAGGTTGGTACACAATAAATC
ATGTTTTGTACATTTTTCCTCTTACTGCATTTTGTGGGAT
TTATCATTCTATGTCTACTTTTTCTTGAGTACAACTTTGA
TATGCACCTTTTTCTTGAGTACAACTTTGATATGTTGTTA
CGTGGTGATAGGAAGTCAGAGGGCGTGCTCTTCCTGGTTG
ATTTGATGCCACATCTTCCTTGTCTTTTCAGCTCGGGGAA
AAGGCAGCAGTGGAGGAAGGCATATGGAACGCCCACAGTG
ATCAGTTCAAAGAACAAACCTGCAATTTAAAAACTGTAGT
CAACTAGGCACGGTGGTTCACACCTGTAAATCCCAGCACT
TTGAAAGGCCAAGGCAGGCAAATTGCTTGAGCTAAGGAGT
TCAAGACCAGCCTGAGCAACATGATGAAACCCCGTCTCTA
CAAAAAGTACAAAAATTAGCCAGGCGTGGTGGTTTGCCCT
TGTAGTCCCAGCTGCTCAGGAGGCTGAGGCGGGGGGATCA
CCTCATTCAAAGAATTTGAGACTGCAGTGAGCCATGATCT
TGCCACTGCAGTCCAGCCTGGGCTACGGAGAGACCCTGCC
TCCAAAAAAAAGGAAAAAAGGTTGTCAAGGAAAACTACAT
GTAGTAGAAAGGAAAATTTAATTGCAGGGGTTTTTTTCTT
AGAGTTGACTGCTGTGAGAGTTCCATATGCCTTTCTTCAT
TGCTGCTTTTGTCCCCCCGAGCTAAAAAGATGAAGGAGTG
GCATCAAATCAACGAGAAAAAGTAGACCTTTGTGACATCC
CATCACCACATGCCAACAGGTTGCATATTCCCCATTAAGT
TCTTTGGAATACGAATCCTCTTTTCAACCTGGCCAGGTGT
TGTGGTGGCTGTACTCTGTAGTTAGACTCAGAATATCTGG
GGATGGAGGGCTTCCCCTCTGTCTGCTGCTTCAAGGTCTG
AAGACTCAGTGAAGGAGTATAACCTGCTGATCTTTGTAGA
TTCTAGAGTTTCATCGTATATCCTGGGAAGAAAACCATTA
GTATTACATGTATTTTCAGTGGAACAGAGCTTATAACCCT
TATTATAAGAAGCTCATCAATAGCAAAAAGGTATTTGTGT
CCTTTTCTTGGAGGTTTTTCCATCCTTGGGATTTCTACTG
TTAGGGATGTTTTAGCAAGTGGTCTCAGTTACTGGTTTAT
TGCATGATGAACAACATCAGTATTTATCTTTTATCTCTAA
GCCCCAAGGTGGGCACTGTTAGAATGTCTCATGTGGACAG
CATATAGATCTGGTGTGTCTTTGAGGACATCAGAGCTTAT
GGGCTTTCTTGAAATTCATCCACTGTCCCTGCCGTATGCT
ATGGGAATATTCATTAGTGTACAAAATGCAGGGAGGAAGT
AGGTTTAATATTCAACTTTCTAGCCAAAGTTTATATTGAA
ACCCAAAAGAAAACATTTAAGAGTTGTTCCACATATTTCA
CTTTTAAAAACAAATGCCTTTGGTTCTTTAGCACATTTTG
CATTCCTTTTCACATCTCCAGTAAATGCCAGCATATCTCC
TATTAAATTAGCAGCAGCCATTTAAAGTCCTTTCAGTGGC
ATCTGCATAATAATTGCCCAGAGATGCTTTATATCTGGGA
AGCAAGCCAAGGAATAAACCTTGAAGCAAAGTGTATTAAA
TTAGTTATCTAGTTAGAGCTTTTGGAATGATTTCCTGATG
ATGTATCAAGTCTAAAGCTAGAGCTGTCAGTGTCTATTGC
TGCAGTTTGGATTTGAAGGGAGAAAATTAAAAATGGAGGA
AAAAAGTTACCATCTCACAACAAAGCCATCAAACATTTCC
CAGCCGCTGTGTTCGAGGTTTTCCAATGGAACTGTTTGGT
TTCTTTCATCTGTACTCATTTGGATACATTGACCCGAGGT
ATTCATCCTTGTTTACTGTGGTCCCTGAATCATGGGGGCT
GAATCTGATGTCTTCATCCTTAAGATGAGATGAGCCTGCT
GGCTCAGTTGAGGAATGTCCTGCTGAGGTTTCTTTGGTTT
CCTTGGGTTCTAAGGATATACTGGATATATCACCTTTTAG
CAAGAGTCTCTGGTAGCATTTACAGATAGCATAGACATTA
GTATGCACTTCTTTCCCCAGATAGGAAGTAGAGGAGGATT
TAGCTGCATGAAAAAAGGATGTTAAACATTGATTACACAG
GAGTAAAGATGAATGAGCCGCTCTATTCAGTCAGAGCTAA
CCAATAAGATCAGGGAAGGTAAAAACACCTATATGGAATA
TTTTGAATCATAAGCTTTTGAAGAGCTTAAATTGAGAGAA
TTTTACTTTTAATTTTGTAGATTGAAGAGAGGAACCACTT
TTTAAAATTATAACGAAACTGCCATTGTTTTCCCAAGAGT
CACTTGGCTATCTCTGGCCCCCTCTTTCATCAGCCTGAAG
AGAGGGTCTATGTAGACTGCTGTGGGCCTTGTAGGACTTG
ACCACGGCTTACACCTACTTAACCTTTATCCTGCCTTCTT
TCAGCTTGTGCTTTTCAGTTGTAAACTCCAGCGGGTACAG
CAGGCTGGCCTTTTCATCTGGCTGATTATTTTTCCAGCTT
AATATAGATTGACCCATATGAAATTTCCAATAATGGATCA
TATTTTCTGCGAACAGACAGTGTTCGCATGGATCACCTAT
ATCTTCCCCCGATACAGTGTAGATCCCAACACCAGATGTC
ATTTCCCCAGAGCAGTGCTAATGAACACAAAAGGTGTACC
CTGGGTGGGCCGGCTCTTTTCGTGAACTTGCTGCCCTGCT
CATAGGGATCCTTGCATCACTTGGTGAATGGGCCATCTCC
TGGGACATGGAAGTCGCAGAGGTAGATAGTGCACTGCAGT
TTCTCTTAAGCCGGATTGGCCATCAGGCACATCACCTTGC
AGTTTTTAGCTGCTGTCCTTTCCCTATGAGCAGTCTGTAT
TAACTGACCTCAGCCTACTTGTTACATGACGTATGGGTCC
CAAAAGTGTCCTTTGTCAAAAAGCAGAATGTGCTTTCTAG
TCTCTCTTTCCCCATCTAATGGTACATTTGATGGTGAAGA
TGAGTACAGTTGACCACCCCTATCTGTGGGTTCCACATCC
CTATATTCAACCAAGTACAGATTGAAAAATATTTGGGGAA
GAGGGGAAACCCACAAAGTTCCAAAAAGCAAAAGTTGAAT
TTGCCACATGCTGAATACTACATTGAATTCATGCAAATGA
AGTGATGTGTAGGCATCGACTTAGGTATTGTAAGTAATCT
AGAGATGATTTAAAGTATACAAGAGATGTGCATAGGTTAT
ATGCAAATACTGCGTCATTTTATATAAAAGACTTGAGCAT
CCATGATATTCTGGTATTCGCAGAGGGTCCTTGATTGCCC
CCTTTGGTAAAGGACAACTGTTTCATTACTGATTTTCATT
TGGGGAAGATCTGTTAATCCCTTGAGGTGGGGGGGTTGAG
GGGTAGAGGGTACAGGGCATTCTAGGATGTGTGCCAGGGA
GCACGTATTCAAGGGATGGGATTGGGTCAGACCTGTGTTC
TTCCTCAGTATCAGAAATAACTCTATGGAGCTCCTAGAAT
AAGAAATTTCTGGAAGCACTACATAATTACTGTTGGGCTC
TTAGGGTAGCCATTTTTGGGAATTTAGCGTTTCCATGTTT
TACCAACAATTATTCTGCTGCTGTGTTTTATTGTTTTGCC
AATGGGTTTTGAGACACTCATCATGCTCTTATTTAGTGAT
TTCTTTTCATGAGCAGAGCAACAGCTCATCCAGCATGGTT
TCCAAATGGAGAAATTCAGGTCTTTCATAGAAATCGCACA
AATTTTCCAATGGCCTACAGCTTTATGGTTGGCAAACTAG
TTGGCCCTATAGGGTGGCAATAAAGCTGTAAGATATTAAA
CTGCATTTGATACTTCTCTTGAATGCTGAGCAAGGAAGCA
AAATAGTTCTTGTCTTTACTTAAGCTTCTTAGACATTTTG
GGGCAAAGGACCTTACAGATGGCATCTGTTGAAAGTAACA
GCAACATGTCAGGGAGAAACATGGGGGAAATCTCGTCAAA
TTCTGCTATCTCAAATGTGTCGTCCAGAAGTCAGTGTTAT
TCAGGGGGCCCTGTGAAACTTGACCACCAGCTTGCCCCAT
CAACACTCAGCCTTTATCCTACCTGCTCTCAGCTTTTGTG
TTTCTGTTAGAAACTCAGATAGGTAAGTATTTTTATTCAG
CAGACTACCTTTCTTAATCTTTCCAGCTTAATGTAGCTGC
ATCTTCTTTCTCAAGGCCAAGCTGAGATATTCCCTATTAA
AATGTCCATGAGCCTAGCATTGAGTATCTGGCATCCATCA
ATTTCATAGACTGGAAAATGATTGTTTGGTGCAGTAAAGA
GGAGGATGTGTATCAGTTCCTACTGTTTGAAGCTTTGTTT
AGCCTTCCCATTTTAAAAATAAATTCAAGGACATTGAGTT
ACAAGGCAGAAGGGCTGGAGCTACTGGGCAGCCTGAGTGT
GACAAGCATTTGTATAAAAAGTCATTGCTCCTTCTGCCAC
ACTTTGGGCCATCAGGATCATTATTTCCCAAAAATGCCAT
AAACTTGCCCAAGAATTTCTATAAATGAGGAGCGGGAGAG
GAAGGATTTCTGGATCAGTCCTGAAGTTGCTATCTAAAAG
TTCTCTGTTTCACAAATAATTTTCTGAACTCTGTAATGCC
TCTGCTACTCCCTACCTCCCTTTCTGTAATGTCAGCGTGA
TGGGAACCACCAAGTGGCATGCTAGGGAAACCCTGTGGCA
GTGTTGGAGTTTATTTCACCCTAGCTCATGGTTTTAAACT
GTCTTCACTGTTGAGGTAGAGCTTGATGAATGTCATGGAT
TGTGATGCGTGATTTATCATATTTGCCTGGATTTGCTGCT
CAAAAGCACCATCTTCCCTCACCTGCCACTGGCAGCCTTT
CCTTGCCTTACTTGTTAGCAGAGCATTCTGCTTACCCATG
TGGCTCCTGCATTTCTTGATTCTTCTCCCCTGTGATCTCA
GAGGTGCTGCAGAGCACACTCTCCTTTAGAACAGGTCATG
TTTATATTCAGGCCACAAAACTGGGATGTACATGCAGTGA
CTTTGGTGTTCCTTGTCTTGTTCAGGGGAACGGGTGGGAT
TGTTGTGTGCTGTCACCCTCTTCATTCCATGAGCACCTTG
TTCACTTAGGGTCTGCTGCCTTTTCTTTTTTTTTTCTTTT
TGAGATAGAGTCTCGCTCCTGTTGCGCAGGCTGGAGTACA
GCCTCCTAAGTAGCTGGGATTACAGGTGTGCGCCACCACA
CCCGGCTAATTTTTGTATTTTTAGTAGAGACAAGGTTTCG
CCATGTTGGCCAGGCTGGTCTCAAACTCCAGACCTCGAGA
AGACCCCCCTCGGCCTCCCAAAGTGCTGGGATTACAGGTG
TGAGCCACCGCACCCAGTCTCTGCTACCTTTTCATATTTC
CCCATCTGCTTTATGGATCAACTCTCAACAGTACACTTTT
TCTTTCCTTTACCTACCTTATGAGTGCAACCCAGATGAAA
GAGTTAAACCTCATCAGAGAATCATTGCCTTAAACCTCAC
TAAAATATGTAATTAGGGAATCTTACTGTAATTTTTAAAA
ATTGCTTGTATAGTTTCAAAGAATAAGATCTGGCAAATGA
CCAGATGTGGTGGCTCACACCTGTAATCAAACCAGCACTT
TGGGAGGCTGAGGCAGGCAGATCACCTGAGGTCAGAAGTT
CAAGACCAGCCTGGCCAACATGGTGAAACCCTGTCTCTAC
TAAAAATTAAAAAATTTAAAAAAAAACTAGCCAGGCATGG
TGGCACATGCCTGTAGTCTCAGCTACTCAGGAGGCTGAGC
CAGGAGAATCGCTTGAACCCGGAGGTGGAGGTTGCAGTGA
GCTGAGATCATGCCACTGCACTCCAGCCTGGGCAACAGAG
TGAGAATTTGTCTCAAAAAAAAAAAAAAAGATCTGGCAGA
TGAAAATAACCTGAATGAAAATAGCCAGAAAACTCAGCAA
GCAGGAAGCTTCCTTTCTCACCCTTTTGCTCCCTTGCTGA
TAGAATCAGTCACTTACTATTAGAAGAAATGAAAGAAGCT
CTGTTTAAAACAATGATGACAGCAGTACTTAATATTTATT
TCAAGGTGAACTTATATAGATTGAGAGAGGCTACATTTGG
CAGAGTGATGTGTAGGAAGACCCATTTGTTTCTCGCTTCT
CCCTGCAAGGAGAATGTTTTCTTCATTATAGCCTCTTCAC
ACAGACTGGCCATTGTAGTGAAACAGGTGGTAAACCCGCC
CAGAAACATTTTATCTGTTTTCACTTATCTAGGAAGGGGT
AAGATTAGCTGGTCATCCAAAATCTGTATGTAAGCTATCT
TCATTTTCTTCCCCAACCTTCTCCTCGTGGGAAACACAAA
TGCCATCTCATCTGACAAAAGGTTTTAGAGGATAAAGCTG
AAAAGATTGGATTGGGATCTTTTTGTGGCTTGGGGCGGAG
CCTTTTGCTAAAATCTCAAGAATGCTGCTTTGAGTTTAGC
TAGGGTGACTCTCAGAGCTGGAGTGCCTGGCGTTCTCAGC
ATTTCTCAGGGGCCTCCCACCTCTCACAACTGCAGTGTTA
GCTAATATATACCTTGAGCATAGAACTGAATGGTGTAATT
CAGAGCCATTTTTTTTTTTCAACTTGAACATTGTACAATT
TTACTGCAATTTCCTTCCAACTTTCTTGCCACTGTTTGGA
ATCTTAAAAATTCATTAGCCTTCTCCTTTCTGACATAAAG
TTACACTTCATCAGAGATGAGTTCCTATGTATGTCCTTTG
TTCCTTCAATAGCTAATTAATGTGCTTGAGGATACTTCAG
TGGGAAAAAGGTCTAAATATGCAGATTACTAATAAACGTG
TAACCTTATGTAACTTGTGTTACATCAAATAACAAGCTAA
TCTAGTTTGTTTCACTGGACTAGGCTTGTGCTCCCTACTT
CAGTATTTTGATGCTTTCCTTGCTCTTTGTTTCACAAAAT
ATTGTGAATTTTGGTATCAAACAATGTCATTCAAAACAAA
TGACATTTATTAGGTTTCATTTTGAAACAATGTACAGGCA
AGTCCCCAACTTAGAAACCGGTTTGTTCTTACGGTTCTTG
GGCCAGCCCATAGGAGCCCACTGACCTCCACCACAGCCCA
AATGGAAGGCTGTGTTAGTCAGATGTGGCTGGCTTTTGTG
GGCTGACCCAGACATTTAATCACCATCTTTTCTGTTGTTG
CCATAAGAAATGCATTCCAGGTTGGGACTTGGGATCCTGA
GAGCACATTCTCCCCCTGTGGTGGCCACTTGCCACCTTGC
AAGATGGAAGCCCAGTCTCCTTACTACCAAAGTGTAGTTG
TAAGCAGAGAGAGGGCTGAGATGTTTATAGGACATTCTCT
AAGCTGGGGAGTGTTTTTATCAATATTCATGTCAACTGTA
CTTTGGTATAGACTTCCTATCAATTTAATAATATGAAAAG
CCTAAAATAAAACTATGCATGCTATTCTATGTGCTATTTT
ATATCAGTAAATAAGCTTATGCTTGCCAGTTGTATACACA
GTTATGAGGTGTATAGAACTGACTTTGACAGTATTTTTTG
CACTGTTTCCTATCTGTTTTTATAAAGTCTTATTTAGATA
TTGAACCTTGTTGATGTTCTCACTGCCCTTGTGCTTGCTA
TAAAATGTTTCATATGTGCCTTTACAAATGTGAGATCTTT
GTTCTAACCTTTTTTTGTAAAAGATATCTATTGATTTCCA
TATGCAATAAACCTTTTTTTCAGAGAAAAGAGTTACATCT
TCTCTTTTCTGTACTGTATATGTTTGCATTAGTTCAAAGT
GCCTGGGAAGACCTGCATGCTTTGTTTTCTAAAGCCCATT
TACTGCTACCCACTTTTTAGTGATGTATAACCTTATCATA
CTGAAGATTTAGTTTGAAATTCCCAAGGTTGTCACTGTTA
GAAGAAACCTGAAAGGGGTGATCACTAGGCAAGTGGAGTG
AAGAATACATAGAAATAGGTCTTTCTCACAAATGCAGCAA
TAAGCCTTGTTAAGTTCCAAGCCCCTCCTTACTCCTCCTC
CACTGTCATTTACTCAGGTACCAAACTGTTGATGTGGAAA
AGGCAGGCACCAACCAGGCTGCTGTAGAAAATCCAAATTC
TTACTTTTGCCTTTCAGTTTTATAACAGCTCAACTTGTCT
CTAGGTTTAAAGGTGGCTGTCCTGTCCAGACTTTCAGCCA
ATAACTGCCATAGCACATACACGGTGAACCCCTCGTATGT
GGGTAGATGCTTTATGTGTCCTTGGTAAGTAACAGAAAAA
TATAACAACTTCTCCCAGTAACACATTGACTACCCCCACG
ACTATACAAGCGGTCGTTGAACTACCAGAGATCCCAACTA
GTTTGACATCAAAAAAATGAGAATACTGGAAGCCACTCTG
GGGTGAAAGGATATGGCAAGCAAATCTCATTAAACATACA
CTTAATTCTCTATGGTGACTGTAGCAACAAAGCAATTACA
ATTATTGAAAGAAAGGCTACATAATGTTAAAAAAGATGAT
AATAGACAAAATAGGCCAATGAAAATGGAAGTAAATCGGG
TAGAATGGCAGGAGAACAGATACACTAATTCGTTTTCTCT
TTTGTGAGCTGAGCAAATAGAACCAGTTTCTTTTCTTTGG
TTGATAAACAGAAAAAGTAGAGGTTTATTATATAATTGAG
AGATAAAACAGTAACCTAGTAGACGTATCTGTCTCCAAAT
ATACTGTTAGCAGAGCTGGGGAAGAAAATTTTTAAAAAGA
AAGAAACAGAATAATTCCCCACAAAACTAAAGATAAATAT
TAGAAACAGCAACGTGCACACACAAATATGCAATAAGATT
ACAATACCAGAACCAAATATGGCTATTTTATGTGATTTTA
CCTCTTATTTTCTTTAATGAAAATAAATGGGAAAAACTTG
CCAGATTTACTAGTTAAGAAACATAATGGGGGAAAAAAAA
CTCAGCTAAAGAAAACAAACATCTAACAAAAAGAATAAAT
GAAACTTGTATAAACACAGCAAAACTCCTTCTGAGGCAAA
ACTTAGATGAATTAATAAACTTGTCACATTCTTGAATAGG
AAGACTCATGAAGAGGCTAGTTCTCTGTATATCACTGACT
CCAGTGCAAGTCCAATAAAAAATCACAACACCAGAACAAT
TCAGGGGAACCCAGAAGGATTAGCCTTAGTATATACTAAA
AGCTTTGCAGCGCAACAATAGAAAAGAGTATTTTGCTGGC
ACCAGAATAGATCAATAGAATGAAATACTGCAGAAATAAA
CCAAAGTTTTAGAGAAATGATCATGGTACCCTTCCAAATC
AGCATGGGAAAATAAATAATTCAACAAGTAATTCAATAAA
TGAAAATTACAATGTATTAAGGAGTACCATGGGATATTTT
ATTGTTTTTATTTATTTGAGACTGGGTCTTGCTCTGTTGC
CCACGCTGGAGTGCAGTGGCATGATCTCGGCTTACTGAAC
CCTGTGCCTCCTGGGTGCAGGTGATCCTCCCACCTCAGCC
TCCAGAGTAGCTGGGACTACAGGCGTGCACCACCATGCCC
AGCTAATTTTTGTATTTTTTATAGAGATGAGATTTTGCCA
TGTTGCACAGGCTCATCCTGAACTCCTGGGCTCAAGTGAT
CAGCCCACCTCGGACTCCCAAAGTGCTGGAATTACGGGCA
TGAGCCCGTGTGCTTGGCCTGTATATCTTATTAAACAATT
CTGCCAGGTGCGGTGACTCATGCCTATAATCCCAGCACTT
TGCAAGGCCAAGGCAGGTGGATCACAAGGTCAGGAGTTTG
AGACCAGCCTGACCAACATGGTGAAACCCCGTCTCCACTA
AAAACATAAAAATTAGCCAGGCGTGGTGGTGTGCGCCTGT
AACCCCAGCTACTCAGGAGGCTGAGGCAGGAGAATCGCTT
GAACCCGGGAGACGGAGGTTGCAGTGAGCCGAGACTGAGC
CATTGCACTCCAGCCTGGGCGACAGAGCGAGACTCAGTCT
TAAAAAAAAAAAAAAAAAAAAATTCTAGCTAGATCAAAGA
TTTAAATACAAATTAATATTACTTTTTATAATAAACCAGT
AATAGTTTTCTTCACTTAAAGATGAAAACAATCTGCCTTG
TACAGCAAGTGTCATGAAAAATAAAGTTAATGGACAACTA
AAGTAAAAATATTTTTAATATATGACAAGGAGCTAATACC
CTAATATATACCGAGCTCAGAAGTTATTATGAAAGACATT
AACAAATAGCAAAACAATCAATGACCATGTGGTATCACAG
AAAAATTTGGAATTTCATATCAAGGGTGATAGGAGCCTCT
TTTGTTTTAGTGAAACAATCCTTTTTTTTTTTTTTTGAGA
CAGAGTCTTGCTCTGTCGCCCAGGCAAGAGTGAAGTGGCA
TGATCTCCACTCACTGCAAGCTCCACCTCCTGGGTTCAGG
CCATTCTCCTGCCTCAGCCTCCCAAGTAGCTGGGGCTACA
GGCTCCCGCCACCATGCCCGGCTAATTTTTTGTATTTTTA
GTAGAGACAGGGTTTCACCGTGTTAGCCAGGATGGTCTCG
ATCTCCTGACCCTGTGATCCACCCGCCTCGGCCACCCAAA
GTGCTGGGATTACAGGCGTGAGGCACCGTGCCCGGCCATA
GTGAGACAATTGTTAGTGGGCCCCTAGATAGCTTCAGGAT
GGGGGCGGGTCTTCCGAAAGACCAAGACTTGATTAGAGCT
TAGAACTTTCAGCTCTATCCCCAACCTCTGGAAAGAAAGC
GATCCTAGAGATTGAGTCAGTTTCAATGGTTCATCAATCA
ATCATGCCTATGTAATGGAACTGCCATAAAACCCTCTGAC
CAATAGTATTCAGAGAGCTTCTGAGTTGGTGAATACATCC
ACATGCCAGGAGGGTGGCATAGCACAATTCCATGAGACCG
GAAGCTTCTGTGCTCAGGATCCTTCCGAACTTCACCCTAT
GTACCTCTTCATCAGCCTATTCATTTGTCCTTTTTATGAT
AAACCAGTAATAGAAAGTAAAGTGTTTTCTAGAGTTTTGT
GAGCCATTCTAGCAAATTAATGAACATAAAATAAGGGAGG
AGGTTGTGGGAACCCCTTGACTTTGTAGCCAAGTCAGACA
GAAGTATGGTTAACCTGGGAACCTGATACTTGTAACTGGC
ATCTGAAGTGAGGGCAGTCTTGTGGGACTTAGCCCAGATG
GGAACCACCATGCGAATTTGAAGAGTGCATTAAAGTAGGA
TGTATCCATGCCCATCAAAAGAAAACCCTTCCAGCATCAG
AAGATAAATGGAATCAACAGCAGATACCCTCACGTGCTCA
CCTAGATGGCCCCCTAGGCCCATGAAATGAGTGGACATGG
CGGGGACAGGCTGCAACAATGCAGAGATAGACTCAATCTA
GACATATTCCTGTTGCACCCTCTGAGAAACAAAATGCCAG
TAAGGGCTGTTTTGGGTGGGGTAGGGGCCCTGCACTTAGC
TCACAAGTCAGGCTAATGCCAGTAGGCCCAGGAGGCTACA
ACTGGGTCCTGAGAGAAATCAACACTGACTCCGGACTGGG
ATTTGCTTACCCAATGGTAGATGCAAGTATGCTCAGAATG
CTACAAAAGAATCAGAAGATAGCGCACCTATTCCAGACCA
AGGGACACACTTTGCAGCCCACCATGTCCTCCAGTGGGAA
GAGATATCTCAGCAAATGGGCACTTTGTGTTGCATATTAC
CCTCAGAGAAATGGCTTAATAGAGAATTGGAACAGGCAGT
TGAAATATTTACTGTCTAAAATTGGGGGAGATAGAGGCAG
GAAGGGCTGGCTTCCATGCCTTCACAAGTGTGTGCTCACA
CAAAATAAGGGGGGCCTAAGGGAGTGTCCCCACTGGAGAG
AGTCCTGTTTTCCTGGTGAACCTGGGGCAGAGGGGTTGGG
AAAGGGTGCTGGTATGACCACCATTCTTCCCAAGGAAAAG
ATTCTGGTATGACCACTTTTTTTTTTTTCCTTCCCTACAT
CATCTCACCTTTCTTCTTCCTATCTGATGCAGTGGTCCCA
GGATCAGGGCTGCAACTACCAGTGCTGGAAGCAGGAATGA
TTTCTAAGCAAGAAACTGGAACTATTCTAAACCTTTATGT
CAGAATTCCGAAGGGCCTGATGGGGCAGGTTAGGCCTTCA
TCCTATCTGGCAAAATCGGGATTACCAGTGAATGCAGCTC
TATGGCCTAGTGTCAGAAATAGCCCACTAGTTCTCTACCT
ATGGAATCCTACCCTACCCGAAGGGAGTGGACTGAAGAGG
AGGCGTTCGTTAGACTGGTATTGCTGTCTGCAACCTAGAC
GAGCACAGAGGTGGAAGCTAATTAGGTTCCATATCCCCTA
ACGGTGAATGAACAAAGTTAGGGGATAAATGGAGAGGAGA
AATAGCAGCTGAAGGCAGAGGAATGAGTAAATGAGTTATG
TAACAGGGGAAATCCAGTATCATGCTGACATCTTGAAAAA
GGCTCAGAACAAGAGATGATACTGTCTCTTAGCTCAATTA
TACCAGAGGCCTGGAAGGGTGAAGACATATTGCCAAGATC
ACTCTCACCTATGGAACGTGACAAGCTCAACTGGAAGCCT
GCACGCCTGAGTGCCTCAGCTAGGGAGACATTTTCATGCA
ATAGGATGACAGACTGGCTTATCAGTGACTACATGGGAAG
CTAGAAATGTGCCAGTAAATATCATCCTTTTTTATGAGGA
ATCTGTGGTCAGAGACCAAAGGGTGTCCTTTAGTGTCACA
GAAAGATACTTGGTCATTGTCCTCAGTTCCTGGGACACAG
CTCCTAAAACCCTTGGAATTTCCTAAGTGACAGGAGTCTC
TTTTGTTCTAATATGGCAACTCTTGGTGGGCCTCTAGGTA
GCTTCAGGATGAGGGGTGACCTCCAGAAAGATCAAGCCTT
AACTAGAAGCTTGGATTGTTCAGCCTCAAATCCCCAACCT
GTGGGGAAGATAGAAGGGCTAGAGACTGAGTTAATCATCA
GTGGCTAATGATTTCATTAAATGACTAATGATCATTTAAG
TCATTAAATGATCAATGATTTAAATCCCCCACAATGGGGT
TTGGAGGGCTTCTGAGTTGGTGTACACGTCCACGTGCCCG
GAAGATGTCACATCCCAGCTCCATGAGGATGGAAGCTCCT
GTACCCAAGACCCTTCCAGACCTTGCTCTATGTCCCTTTC
ATTTGCCTGTTCACTTGCATCCTTTATAATAAGCCAATAA
TAGGAAGTAAAATGTTTTCTGGACTCTGATAAGCCATTCT
AGCAAATCATTGAACACGAAGGTGAGGGGATTGTGGGAAC
CCCCTCCACATCAGATAGAAACTGGGTAACCTGGGAGCCA
GGCAAGGTGGTTCATGCCTGTAATCCAGCACTTTGGGAAG
CCGAGGTGGGAGGATCTCTTTAGGCCAGGAGTTTGAGACT
AGCCTGGGCAAGACAGCAAGACCCCACCTCTAAAAACAAA
CAAACAAAAAATGACTCCACTGCACTCCAGCCTGGGTAAC
CAAGTGAGATCCTTCCAACTGGCGTCTGAAGTGAGGGAAG
TCTTGTGGGATGCAGTCTTTAAACCTATGGAGTCTGACGC
TAACTCCAGGGTAGTATCAGAATAGAACTGAATTGTAGGA
CACACAGTTGGTGTCCAAAGAGTTAGAGAATAGCTGGTGA
GAGATGAAACCTCAAACATTTGGTGTCAGAAAGTGTTGTG
CTAAAAACAGCTCAGCCATGAACGTCAATTCACCGAAGAA
ATAAAATAAATCCTGAATATATGAAACACAGTCCAATCTC
ACTAATAAATGCACATAAAACAAAATATTTCACACATTAG
ATTGCCAAAAACATTTTAATGATAATACAATGTTATGAGG
GAGAGGAAAGCAAATACTATTATATCTTATTTGTATCTGA
TGCAGTTTTTTCTTACAAAAGGAAATGTGGCTATATTTAT
TCAAATTTTAAAAATATTCCCACTATTAGATCTTGAAATT
GCACTTCCAGGGAATACCCCAAAATGCTACCACACAACAG
CAAAGTTTTATGTTTCAGATCATTCATTGTGGCATTGTTT
GTAATAGCAGCAAACTGGGAAAAAATCTCCTGTCCATAAA
TAGGAGAAGTACTGAGTCCACAATGACATGCATCCAATGC
AATATTCTGTCTCTAAATAGAATGAGGCAAATCTGTAAGT
GCTGAAGTGCAAAGAGATCCATTTTGTTCATTTGGATAAG
CAGGTTACAAAATCCTATGTCAGTACCATCCTGTCTTTGC
TCTTCTAAATCTATTTATATAGATACATCATCCAGGAATG
GAAAAACCTGGGACCATAAAGCAAACTGTTTATGGTAGTT
AGCTCCAGGCAGTGGGACTGGTGAGGAACAAAGAAGTTTA
CTTTTCTCATACCTTTCCATTACTTGAATTTACTGAGAAA
GGATTACTTTTGCAAATTTTATAAAACCTATAGAGACGGT
AGGCTAAGTTTATTTTAGGCTTCGTCACTGAATATATAGT
AAATGAACATTCTTAAAACACTAAGTTCTGGGCCAGGCAC
AGTGGCTCACGCCTGTAATCCCAGCACTTTGGGAGGCCGA
GGAGAGAGGATCACGAGGTCAGGAGATCAAGACCATGCTG
GCTAACACGGTGAAACCCCAACTCTACTAAAAAAATACAA
AAAAATGAGCCAGGTGTGGTGGCGGACGCCTGTAGTCCCA
GCTACTTGGGAGGCTGAGGCAGGAGAATGGCGTAAACCCG
GGAGGCAGAACTTGCAGTGAGCTGAGATAGCGCCACTGCA
TTCCAACCTGGGCGACAGAGCAAGACTCCGTTTCAAGAAA
AAAAAAAAAACACTAAGCTCCACTGACCCAGGACCATGCC
TTACTCTTCTCTTTGCACGTAGAGAGCTACTCAGAGCATT
CTGCATAGATAGTACCAGGTGTTCAATAAATGTCTTATTG
GACTACACAGGACAAAAGAATGCATTCTATCTGCTAAATC
CCACTGTGTGCAGTAAACTGCGTGTGAAAGAGGGGCATGA
GTGTGTGTGAAGATGCGGGTGCGTGTAGATGAGGAGGGAA
GGAAAATTACCAGATTTATGGCAGTTCTAGCTGTTTTCAG
ACCATGACTATGAAAGGTAATTGACGTGTAAATTTCAACA
GGCTTTACTTATTAACCAGTGGGGAAGTTCCTCTCTTTGG
ACTACAAGACACTGCATTCAGGAACGTGTGCTGGGTCCTT
CTGCACAATGGTTGCTAACAAACAACTCCCCAGGTTGCTG
CTGTCTAGGCTGTGGGGCTGCAGAAAGCTGGATTCCGGTT
GTCTGTGTGGGCAGAGATCAGTGTTTACTCAACAACACAG
GGTTGGTTGGTAAGGAAAAAAATTTTTTTTCCTTCCCAAG
CATACCCTGGAGTCTTTCCAAAAAAGGAGAGTACTGCACA
GAACAATCAACAGAATGAGAGATGGCAAGTCTGCTTTCAG
ACAGATGGGGACGGAAAAGCCAAGAAAGCAAAGCACGCAC
TAAGCACCTTTACACGCTGAAGGACTACCAGGCGCCAGCG
AACAGATTCGAAATCTCGCCTGCTGGAGGGCGCTCAGGTC
ACTGGACTGTTCCCCCACCACAGATACTTTTCTTTCCTTC
TTGTACCTTTTTCTCTTTCTTCCCATTTTCTTCCTCCACA
GGCACAGCCCCATGAAAGCTGCTGCAGAATAAAGAGGCTG
CCTGACCCCAGTACCAAGGAAGAAGACTTGAGCTTGCTGA
ATTATGGACAGCACGTGTCACTTCCACTCCAAGACTGGGC
TCCCACCACCACTGAGAAATCCTCCCCACAGACAGAAGAA
AACACAAACCTCAAATACTGATATCTCTTTTATTTTCTTT
CATCATTCAAGTTTGTTCAGAACATTACAAGAGGCATGAA
AGAAAAAAATAATTGCATTTTTAAAATTCTGTCCGAAGTA
TAGCATATGAAACCATGCCATTATCTCTCAGGAAACAAAA
GCACTCAAAATTAATTTGGTATTAAAGTTCAAGATTCAGA
CTAACCTCAAAGTATGGCATGTGCAATGTTTAAGTGCAAG
AAGTATTTTCATTCCAATTATTTTACAGAGATGCTGGAGT
GACGTGTGCAATTTGGAATATTCAAATCCTTTAAGGTTTC
CGAACTAAGTGTTTAAATGAAAACTGAAATGCTGCATAGT
TTCAGTGACTTTCAATTTCCTGTTTGATCTCAGAAATATA
TGGATGATCTTTGCCGTGAGCTACTTCCATGATTGCAATG
GCCTAGGAAAGAGCGAGACAAACAATGACAGCCTAGAAGC
CAATGCCCTCACACCTCCACCCAGGGTAACTTTAAGTTGG
ATCTCTCTGCTTTGAGGCACAGGATGCAAACTGGCCATTA
GAGCCTAAGTTATCCACCAGGACCTGGCTTTTTTTTTGAA
AAAAGGAGACAAGACTATCTGGTAGCCAACTCATCCAGTG
TCTCCTGCTAGGGAAAACATTCTGCAAAAATATCCAGGTA
GCAGCTGGAGAAATGATGTCGTGAAACAGATTTCATGATA
TTCTCTTGCCCCAAGATTCTAGAAATTTCAGTAAAACATG
CTTTAAGGACTAATTTTTTTTGACTACGTCTAACCCAGAA
AATAGGTGATGCCGGTACAGAAAAGTCCATAGTGAGTTTT
ACATCAAAGCTATTTTGATTTTTAGTTGACATTACTAATC
TGCAAGACCAGGTTAAACTATTTTTCCCCTCCGAAAAGCA
CACTCTTTCCTTTTAATACATATTCTAAAAACTTAAAGAA
ATGTAGCAGGTTTCATTGGGGGATGCTAGAGAGAATGTAC
TTAAGGTTTCTTTATAGTGAGGCAATGTAAAATGGTCAGG
TTTCCAGTGGTTTAATCATTTCCTAGCTGTGTGGCCTTGG
GTAATTTACTTAACCACTCTGTGCCTCATTTTCCCCAACT
GTAAAACTGGAAAAATACCTACCCCTCCAGGTTGTTAATT
CAGATATAGTGTTTTGAACAATGCCTGACATATAGGAAGT
TTACATCAAATGTCATCTCTAAGAATATACTTGCTCTTTT
GTATTCAGCCAAATTACTCAGAGAAAAAAGTATTCCCCCA
GAGAATTTTTGACGGCTTGTGACTAAGACAGGCATTCCTA
TCTATTATTTATTCTCCTAGATCTCAAGCCAAGAGGAGGC
AGGCCAAGTAACAGTGCAAGCCTTTGGAAATCACCTGTTT
CAGGTGCCGACCCTGCCTGGGCATTCATTTCAAGACTCAC
GTTCCTTGCTCAGATCTGCTCCAGCCTTCATTGATCTATT
ACTTAATCACCTGACACACTTTACAGTTGTGACCTAAATG
GCTAATTCTCAGAAGACAAATTCCATGGTTTAAAACAGAA
AATTTTGTTTCATGCTCCCTTCCACCCTGGCTGTGCCCTG
ACCCTTTTATTTGGGATGCGGGCCTTGTTCCATCTTCCCA
AATAGTCTATTGGGAAACTTTGGAGAAGGTGAAGGATTAC
GCCTGCAGGCCCTGTCCATGGCCCCAACATTTTATAAAGT
CTCTTACAGGAGTAAATGGACTATCCCCTAAATTACACTG
TACTGACTGTGAATTCCACATCACAAACAACGAGAATCAA
TACTCAGGAGGATGACTCTGACCTCCCGTGATGTGAGGGT
CAGGGCCTGGCTCCTGGGCAGCACCGAGCAGCCATCGAAC
CAAAGGCGAATGCTGCCCAGGGGCCTGGCTCCCCACCAGT
TTCACCACAGCTCGAGTGGGAGGAGCTGAAGCTTTCAACT
TAGACCCTCATTTGAATGAAGGCCCTGCTATGTACCCTAG
GCTATTACTCACCTCACCTGCTTGAACCTCACTTTTCTTC
ATCAGGAAAGCCTCTCATTTTTGTGAGAATTCAAAGGAAA
AGCCCACAAGGGTCTTAGTATGTAATTGGTCCTCAATGAA
CTGAGAGGATGATTACGTGCATTTTAGAAACAGCAAAGGC
GTAATTCTAACATCCTAACCCTAACTCTCCCTACCTCCTT
GATTTCACCACAACTGGGGATCATCATTCTGAAAATCCTA
AAGGGCAAACAAATAGAGAATTCCTCCAGGCACAGCAGAG
GTGCACTCTCTCACTGCACCCTCACCTGCAGGACCCACCC
CTGCTGCTCCCACGGCCAGAGGGTGGGTGAGAGCTGCTCA
CCCTCCACTGCTTCAGCCATTCAGCCTGGTGAGGCATAGG
AGGTGCGCTAAGGAGGCCGTCTGGCCACTGGGAATTCTAA
GGCCGAGTTACAGACATACCTTCTTCAGGGCTTTCTCCCC
TGCGGCTTTGTGTTCCAGGCCCATGTAGAGTCTCCCTAGC
TTCAACCACATGGAGGCCACGTTGAGGGAGTACAAAGGAT
AGTGCTTACTAGAACAAGAGAAGAGACAACAGGCCACTAT
GTCAGAGGCTGCTGAGCCACCCACAGGCTGGGTGCAGTAA
GCCCAGAGGCTGCCATGCTCAGGGCCAACCTCTCCCCACC
AGCGGCCTCTCCAAATCCCACCAGGGTTTGGGTGGAGAGT
GTGGACGCTGCCACCCTGCTGAATCATTGCAGATGTTGTT
CATTATTTGTAGCTTGTGTGTTTCTGAAAAGCTACATAAC
AACTGCAGAAGAAATCCTATTCAAAAGCATTTGTAAATAC
AACCTTCAATCCCAATCCAGGTTTTTCTATTTCAAATATG
CCCAGAGGAAGACCCTGGGAAAACACCTTGAAGTAAATGT
CCCATTTATGAAGGCAGTAATTAGGCCTATCACCTCAGGT
ACTCAGACACATCCACCCACCCAATCCCCCAGCCCCCACA
CACCCACACCAATGTGTCTTAAGACCCCAGCTTTCTGTCA
CACTATGATATGAGTTGGTTTAGCAAAACTGTAAGCGCTC
TGAAGTCAGAACACTTCCTATGTCTTCTGGATGTTCTTTC
CCTGTTGTCCAGCAGGGGCTTTAGATACAGCCGGTGTTCT
CTCTGGCTGTACCTAAAGGCTGACTGATGGAGTCTGCCTG
AGAAACAGCCATTTCCCTAAGAACAGGGCCCAGAGGCAGC
TGGTGGGTAAGCCCGTGTGTGTGTTTACATGTGTGTAAGA
GGTGATGTTAAAGGCTAGGCTGTTTCACCCTGTGTCTCCT
GAAAGTCAGTCCAAAAAGACATGTTCTAGCTGTATTCCTG
GGCAGGAGGCAGCCCTGGGACCCGTGGCCCCACAGGACCA
GAGCTGGGCTTCTGGGAGGGGCTCACGCAGATAAAGATGG
GTCTAGCACAGCAAGGCCCTGCTGGGAGAACTACAGGGCT
GGGATGCTGTCTGTCTGCCCCTCTCTCCCTACAGATCTCA
CAGACAGAACTGTGCATGAGGCCAGTGGACTTCCTCACCC
ACTCCAGGAGAAAGGGAAAACTTGAGTTTATCCCCAGTTT
AACAAATTCTGTTTCCAAGAGCCGATTTTCAGAGCTGGCT
TCCTTTGGGCTCCCCCTGCTGGCTGATCAGGGCACAGTGG
GGTAAGTAGAGAGTGGAGTGGGCAGTAGACATTCAGACCA
GACACGGACCTTCACAGACCCTAAACTCGGAAGTGGAAGG
GGACTGAAGGCTTCTCAAACTCCTGAGAAACACCTGAGAT
GCTCCCAGAACACATATTTCTGGGTCTAATGCCCAGTGAC
CCTGATCCACTTGGCCCACTTGGTGTTGGATGTACCCTAT
AAATGCATAACATCAATGCCTTTAGAAAGAGCTCCAGTGA
TCCCATCTAGGCCACCCCAGCCCTGAAGTGTCTAGTCAGA
GTCAGAAGACAAAGCCCCAACTTCTGTCTGTCACCCACTT
TTAGGTTTAGTAACCCTCTCAGGCAGGACATCTCTCCATG
GCTAATATTATTATTGCAAATTAAAAAGCATTTTTTTTTT
TTTTTCAAATCTGGGGTGGGGAAGATTAGATAACCACGGT
CAACCCACCGGTCCCAGAGCTTCCCCATTTGCAAACTGGG
GCTGTAATTTGAAAAATCAAAAGAAGGGGATGGTGTGAGT
AACGATGAAAAGCAGGTAAACTTCCAAGTTTAACTGCTAG
GTGGTGGGTGGGAAAAGAAGCAAACTAGTGACTTCTCAAA
ATTAGCCTGGGTTAACTACTACGGATATGAGCCTGGATGG
ACCTGGGAGGGATCTTGCCCCAGTATCCGCTGTATAACCT
CAACCTGTCTCCTCGGGATGGTGGTGAGAACGGGCCTGAC
TCAGGAGCAGTGCCCCGCACCAGCACCTCCAGAGAAGAGG
CAGCTGCGCTAGGCAAGTCTGAGCAATGGGCAGGAAGATG
ACACTATTGTATACATTCTAAACAACCAATTTCCACTCTG
TGGAGGATTAGAACAGCCTCTGCAATCACCTGTAGGGCTT
AATGATTTTCTGTCCATATTGCAGGGCTCCTTCCCAGTCC
TGCATGTACAAGCAGACACCCATGGCCTGGTACATCATGT
GCAACATGTACACATTACTGTCCTCAAACACGGAGCTCAT
CTTCTCCTGGCTGAGCTCGCAGATCTCCAGCAGTTCACTA
GGGGGTGCTGTGGAGTCAAGGAAACGGCTGCCAGGCCCAT
GCTGCCTGGAGACTTCCCCAGGCTGGGTTCAAGGAGTTCT
TTCATCCACTCCTCTCTCACCCTCACCCTATGAAAAAGTA
ACTTACAGAAAGCCAAGCAAAAGTGAAAGGAATTATATTT
CTCCAGAAGAAAACCTGAAGATCCGAACCGCTCAACTAAA
GAATTTTAGCCGCAGAGTCCAGACCCTTAGTTCTGATGTA
AACAATGCTGATTAGAATCCCGATTCTAATCAAATTCAAA
TCCTCACCCAAGTTGGAACCCTGAGCACTACTCCCACAGT
GGCAAAGTTCTTTCTTATGCTGAGAAACAATGTGCCTTTC
TTTAATTTCCTCTCACTGCTTTTAAATTCTACCATTTAGA
GTACAAATCGAATCCCTTTTCAACTCCCAAGAAAATGCTA
CAATACAATGGTTAAGAATACGGATTCTGATAGAGCTGGG
AAACAATCCTAGATCCTACCACCATCGGCTGTGTCCTTTG
GGCAAATTACTTAATATCTATCAGGCTGTTTCCTCATCTG
CTGCATGGGAATGAGCAAAGTCCCTGCTCAGAGGGTGCCA
GCGAGGAGAGCTGAAATAAGCAAGGCCCTTGGCACTGTGC
CCTGCCCAAAGTCAAATACCCAACACACAAAGCCATCAAG
GCTCTGTCCTTCATGGTCCTCCACCACATGGAGCTCCCAG
CCAAACTAGCCAAACAAGGGGAAATAAGATCATACAACTC
CGAGAGGATGGACACCACATCGGGGTAGTCAGTATGTCTT
TACACATTTACCAGGAGACATTCCTCCTTTGGTTTTCAGA
ATCTTAAATTCATCCTTCTCCTGCTCTCTTTCCAACTTCC
CATCTTGCCTTGTTGGCAAGGGATAATAAACCATCAGGGC
AGTTGTAAAGGATATATTTATAGTGCTTGGCCCTCCGGAA
CTCTTCGATGACGTTGCGTGCATATCTGACCATGTCTCGG
ATGGCTTCTGCCTTTGGGGGATCGCTGAGCTTCCGGATTT
CCACCTTGGCCTTATCCTGAAGGAAATGTCCACAAGAGCA
ATGCGTTACCGCCCATGGAAACCACACTGCTAGGGAAACC
TCTCATATAATACACATTCCCATACAGAGAGAGACACTGG
CCCCTTCCAAGGTTACAAAAGAATGAAAGGAAATCAGGCA
ATGTATCTAAAGAAATTCAGTACTCCATTACCTTTTTACA
GAAACAAAACAAACAGATTAATTTTCTAGATACTCCTTAT
CTGAAATGTGTTGGCTATGGGCAGATATACATGTTCACAC
ATTTACGAATCAAGAGACTAGAATTAAGGAAGGACAGCAC
TGACGGAACAATTTGGAAAATGCCAGGGAAACTTCCACAT
ATTCCGGCGAACAGGCTGGAAAGCCTAAAGATTACACTCA
TGCGCTTTTCCCCTCTCCTCCTTTGAGCAGTTGTTTCTTT
TCAAGAAAGAGCAGTTTGGCAGACCCTTCTCCTATTTGTA
CGGTGTAATGGAAATGTTTTCTTTAGCTACTAGGAGCAGG
TTTGAACAGAGACCTGGTCTAACTGGATTCCCTCTGGCTG
TCTTTGTAAGGAGGGTTTAAAGGGTCAAAAAGATCCCAGA
GGAGATCCACCAAGTCAGAGAAGCTCTTCTGCAGAGAGGT
CCTGAGATCAGAGTGCAGTCAGCGCTCTTGCCCAATGAAC
AACCTTACCTTGTCCTTGGTGGTGCACTCCTGGCACTCAC
AGGTAAAGAAATAAGAATCTCTTAACCGGTCATTCCTATC
TTCTGTTGGGTACAGGAGATCAATATAGCTGGTAAAAACC
TATGGGGTCCAAAAAGATAAAACTTCAGTCTGCTACAGGT
AAACTCAATCCTCGTCATTCCCGTGCCTTTGCAGTCACCT
GCGGCGGTATCCACGCAGGGGCGGGGGATAAGGTGGGTTG
CAGCGGAGGAATGCGCGTTTACTTTAAGGCACTGAATTCC
TGAACTGAGCAGCCACCTGACATTGGCTTTGTCTGGAAGG
TGGTCATTAGTCCACAGCTGAACTGGGAGCTGAAGCCAAG
GTGCAGGTTAGTGGAAAAAGTCCGTAGAATCAAGGAGTCC
TTAAAACAGTGACCTTGAGGGTTCAGAGGATCCCTGCCTC
CCTCAGCTGCCTCTGCCTGGCCTTCATGTAGTTTCGTATT
TCACTACCTGGGACGGCGCAAATGCTTCATTGCCGTCATC
ACTGGGTGCTGCGTGCAGGGGAGGGTATGAGCACGCACAC
ACCACGCACACGCAGCTAAGCTCCCCTCCTCCTCACATCA
CCTGGCAATGGAGCAAGAGGCTCCACTCGGTGGGCTGGGA
CCCACATCTCTGAGTGGCCAGGAAGCCAGTGGAGGGTGAA
CACAACTTCTAGGACACCAGAATGCTGCAGCCTGGCCCAG
CGGGCAGCTCCTGATCCTGCAGGGCAGGGAGCTTGGAAAG
TCCTTACCTTTGGTTCATGGGGCTCCACCGTCCTTGCCTT
TTCCTAATGGGGTCTGTAACTAAGACTTGGAGCATATGGA
GGAGACCAGCATTTAGATGTCCATTATCTACTCACTGGCT
GCTCATCCCACACAATCAGGCAAATGTCTGACTGAACAGA
TGGATCTCACAAAGCCGCTAGCGTGCCAGTGACCGTGGGC
ACCACCAGGCAGGCAGGGAGGACACGCACAGGGCTGGGTG
CTGCAGGGGCAGCCAAGCTCTCCCCAGGCCACGGCGCAGT
ACTGGACACGTTGCAGCTCACCCTGAAACCCTGGGGAATG
GGGTTTCTCCTTCTCTGAAGCGTAAGTAATCCCTAAAGCA
GTGAATTCCCAAAAATTAGGTTACTGCATTTCAGATCCAG
GAGAACATGAGGGCAAAAGGAAACCGCAGCCACCCCTGCC
CTGCCTCACACTGCAAGAGCCTGCCGATTATCTCTGAAAT
GACTGACACACACTGCAACATACGGAAGCTTCCAGAAGAT
GGCGACAAAGGCCACTCCAGTACCACTGCTCACAGCCAGA
CTGTGCCAGCCTAGCTGACAACCGGCTCATCTCTGCAGTC
AGCCCACAGGCACACTGGAGCTGGGTGATTGCATTCTGAC
TGGCTGCAATTAACCTGTTTAAAGAAAGGCTTCAGGGCAG
TCTCCGCAAGACCTTTGGAAACTCAGACACCCCAGCCGAA
AAGGGACACGCCCTCATCATGATGGATTTAGCTGAAGGTA
GAAGGGCCAACCTGCACCTTGGGCTTCAGCTCCCAGGCAG
CTGTGGATTAGTGAGTGCCTTCCAGAGAAGGCAAAGCACT
TCTATTCAGCACACTGACAGTTACACTTCACACTTCAAAT
ACCCAGGCGTGTACCATACAATAGCATTACAAATTGCTAA
ACTGACATTTAACCTAAGTGCGTGATTACAAAGTTCCTAA
AAACTCACGTGTCTTGCTGGGAATTTACTTAAGAACACAG
AGCATACTACAGCAATCCACCAGGCCGGCCCTTCCTAGGT
GAGACGTCTCATGAGGTAGTCAGGAATCACACACGGGAAG
GGAACAGGGAATCGCTGAGTAGGTGATGGGAAAGCTGGTT
CACTCCTCGTTCTGAAGCTGAGGAGGGAAGCTAAGGTGCC
CCTTGGCCACAGGCTGCCTTGACTTCTATTACTGCATATA
CCTGGACATTCGAATTAGATTCCTAAAAAGTGAACTGCGA
CCTTAAGTTCAGATGTGGAACTAAAGAACATGAAATGCTG
ATGTGTCACTTGCAGTGCCAGCTCTTCAGCTATTGCTGTG
CCGCTGGCTTTCTTTTGCTTTGGACCTTCGAGGGATGGTG
GGAAACAAGCAAGAATTCACGAAAAAAAAAAAAAATACAA
TAAAGCTCAAGCTCAGTTGTTTGGCGATAGGGATACAGAA
ACTCTGAAGAGAATCAAAAGTTTGACTGAGGTCATTTTGG
TAGTAAATGTCTTCTTTCTCTGTAAATCCCTATAAAGTTT
TGTGAGAAATCTGACTCAAATTTATTATTTCCTGTTTTTC
TTGACCAGAGATGGAAATGGTGAGCACCAAACAGAAGCCC
CCAAGTGTGGGAATCTAAGCTACAGGTCACAAACCTGATC
ACCGACTCCTGGAGAGCCTGGGGGCGGACGCAGCTAAACT
GCTGGAGGCACTCACAGCTCATTCAGACAAGTGACACTGC
ACGGATCTGTCCACACTGCCTTTTAAAAGAGTAGTCTCAA
GCCCCCTGCTGCGGCCACCCATAGCCATGAACTCACCTCC
TCTCCCGGCTTGATTTCCTGTACAGCTCTGACTTCTGCCA
GGGTCCCTTTGTAGGTCACAATGACATTGGGGCAACAGCT
ATGATTCATCAATGCAACGCTGTCAGTTAGAAGAGAAAAC
CCAGTTTTTAAAAATGAGATAGGCAGACTGTTTAGTCTCC
TTCGCTACTTACTTGCTAAGTCCGAGGAACTGAATCTTTG
CAAGACATTTTTTAAAAAATCTAATAGTTGGCTATCATAT
TCCAAGAGGTTGTTCTGCGCGCACTGATAATCCTATCTAC
CATCTAAGACTTTCACCATATGAAAAACTGAAATCCACAA
TTCACATACTATCTAAGCCAAAACCAAAAAACACACAACA
GCAAAAACAATAAATGCCACAAATATTCCTTCCTGATAGA
AGGCGGCTCTCAGAGCCCAATACCCACAGCTAACTGCTAC
TCCACTACACATTGTCAAAGACAGGTGTGTTGTCGTTTTC
AAGCAGTTTTTGTATTAGTGGATTATTTCTCACGTTTTTT
TCAGATGTTGAGAAATGCCAGCTTCCTAAGGGAGGAAGGG
GGTGTGCTCCCCTGAGAGACCCGGAGACACCCGTCTGAGT
TTCTCTGCACCTCAATTTCCTCATCTGGAAAATTGGGACA
TTACTGCTCCTGCTGCTCACTGTCTGCTTTTCAGGGACAG
CGAGAAGGAGAGAGAGAGATTCGCCTATGCGAGGTGCTTT
GAGCTTTCTGATTATATCAAGGTCAAAGTTCCGAGAACAG
AAATTTCTAAACTACAGGGAAAAAGTGCTTGATCTCTGAA
AATGCTGCCTTTGAAATCACAATGCCGATATGATTTCAGC
CCAAAGGGATTTCTTCCCCCAATTAAAACTGCCCAGAAAC
TGGGGCTCATGCTCTTACGGGCACTCACAGCCATGTGTGT
CATTGCTCTGGTGGCCCATGTCACCTCCCTGACTCTCCAG
AGACCACAGCCCCTCTCCTGCGTGCTCCAAGAACACAAAA
AGGGAAAGGGGTTTCGAAGTCTGATGAGGATGAACTGCCT
CAGGCTGGTTATGGCCAAGGGCACTCCCCCACCTCCTGGC
TGCTAAAGGCCTAAGCAAAGTATGTGGTTGGCCTGGTGCC
TGAGATAAACAGGTAGCAACTTCCTGGTCTTGATCTTGGG
GAGGGCCACCTCTGCACTTCACCAAGGCCCACTTGGCTTC
CTGGAAAGTGATGCCCAAGGAATCAGGCCCTAGGAAATCA
AATACACAAATGCATCAAAGGGTAGTTGTATTAAAATAAA
AGCACATTTCTAAAACCATCTTGCGGAAGTATTAAATAGT
TCAAGGCAGACTCAGGTATCTTTTAACGAAGGTGGGGGAA
ATGCACTAAGGCCAAGACCCTAAAACAATGTGTGTTCTTG
GTATCACAATTCTGTTGGCAACCACTGACAGGTGTGAACC
CTCAAAGCACCTCTTTTTTTTTTTTTTGAGATGGAGTCTC
GCTCTGTCGTCCAAGCTAGAGTGTAGTGGCGCAATCTCAG
CTCACTGCAACCTCCACCTCCCGGGTTCAAGTGATTCTGC
TGCCTCAACCTCCTGGGTAGCTGGGATTACAGGTGTGTGC
CACCATGCCCAGCTAATTTTTTATTTTTAGTAGGAACGGG
GTTTCACCATGTTGGTCAGGCTGGTCTCCAACTCCTGACC
TCGTGATCTGCCCGCTTCGGTTTCCCCAAGTGCTGGGATT
ACAGGTGTGAGCCACTGCACCTGGCAGCACCTCACTCTTA
ATCTTTTAGTCTTTTAAGATATTGAGAACAGAGACATTCC
ATAGTTCATTTCAGTTCTAAAGGTGTCAATCCGCCTTCTT
CAGTGGGTCCAACGCCCTCTTTTTCTCCTGCCTTTTTCCA
GGGACTGAAGTTAAAAAAAAAAAAAAAAAAAAAAAGCTTA
TTTCTTCACTACCAGAATTCCAACTGCAGATGATACCATT
TTGGCCCCAAGGACAAATATTACATGAATAAACTTTTAGT
CTCTCTGGTTCAAGTAAGCCTGTGACAGCTGCTCATGAGA
CACAGACCGTACGTATTCTTCTCTTTCTGACCTACACAGT
GCACAACGTCTGGCAGAGACGCACAGAGCTGAGGGCAGGC
ACATCACGCAGGGCAAATGCATAAGCGTTAAGGGTCTCCT
ACATATGTGGCAACCTCCTGCCAAAGACCCCTGCAGCATA
TGTTAAGCAACCTCCCTCTAGATAGAACTCATCTACAATG
TGGATTAATTTGGAGGCGGGGGATGCATGATGAATTCCTT
GGCTCTACCTGTGAAGCAAGGGTTTGATTTCAGGGGCTGA
AGCATTTTGGAAATACTCATTCCATGAGACAGACAAAGGC
AAAATCATTCTTGGCAATCCATTAAAGTCAGATCTACAAC
GATCTCCATTTGTCAACTGGCTAGCCTTTGTTGAATTACT
CAAGTATTCTTCAAGTCGAGAGAAAATCCTACAGTTCTTT
GAAATTTTTCTCCGGCCCACTACTTCAGTATATTCTCCCT
CCAAATTGTGCTGTTTCTGTACTGGTATTTATCAAAAAGG
ACAGATGGAGAGGAAGCTCATATATTCTGTACTCAAGTCT
GTGGCCAAGTCTTGGTTGGCAATTAATGCTTCACTTTGAG
CATAAGAAATGCAAAGATTTCCAGAACCACAGATAGGCAG
AAAGCAAATTTCTCAGCAGGGCATGGGCTGTTTCTTCTAT
GCACACTATCAAATATTCTTTAATAACAGCTCTCTGCCTA
GCAGGACTTAACAAGCAACTGTTCTCTTAACTACTACCTT
TGGATCCTTAAGTGTAGGGGAAATATTTTGAAACTTGGCA
GATTAAAAAGCTGTTTTAATTCACTTGGAGTTTCATGTCT
GCCACATGCAGTTAGGTGGGTTATTTAAAAATGAAAAAAA
AAAAAATCAAATTAGTGTTAAGTAAGTAAAAAGGAAAGAA
ATGAGGTCAAACTCAGCCTACTCAGGAAATATCGCTGATC
CCAAATGAGAAAGTTCTTCGTCTTCAATTGTGAAGCCATT
ACAGTTAACCTGTGGCGAGAAAAAGAGAGAAAGAAAAAAA
ATGAGCTGGAGCTTCTCTCTGGGTAGAGATCATTTTTTTA
AATTTTGACCTTTAACAAATTAGGAAGATGTTTTGGTGTA
GTGGTTTTAAAACCTTTATTTTGCCCATGTTATTGTTCAA
ACAAAATGTACTTATCGGTTCCATGCATAAACAAACAAGC
AGAACTGATTGCATCCCTTAGCGTAGCCTACCTACCATGT
GAATACAGTGGCCTACGCATGCCAAAGACCCCCAAGACTC
TGAGGACTGACTTTTGCATACTTGCATGGGAGTTAAGATA
CCTGGAGTCTAATCTCAATTCTGCTACAGCTCTGTTGTAT
GATTGTGAGCCTATCACTGAATCACTGTGTCTTTAAAGAA
AAGAATCAATCTGGCTGGGCATGATAGCTCACGCCTGTAA
TCCCACCACTTTGGGAGGCTGAGGCGGGCGGATCACCTGA
GGTAGGGAGTTCGAGACCAGCCTGACCAACATGGAGAAAC
CCCAACTCTACTAAAAAAAAAAAAAAAATTAGCCGGACGT
GGTGGCGCATGCCTGTAATCCCAGCTACTCGGGAGGCTGA
GGCAGGAGATTATTTGAACCCAGGAGGCAGAGGTTGCGGT
GAGCTGAGATTGCATCATTGTACTCCAGCCTCAGCAACAA
CAGCAAAAATCTGTCTCAAAAAAAAAAAGGAATTAATCCA
ATGCTCATCTCATAAGGTGAGGTGGCAATATGAAGCCCTT
ATTCATCTAATCTAATTGCTATCCCTCTCTCTGTTAGGGA
AGGCAGAGGGATTGAGGGCTTAAAGCAAAGGCACTGATAC
CTTGCCTTTCAAGTCTCAGCCAAATCAACTACAGGCCACC
TTCTCATTCTTTAAAAGAAATGTGCGGGGCAGCTGGCTCA
CGCCTGTAATCCCAGCACTTTGGGAGGCCAAGGTGGGTAG
ATCACCTGAGGTCAGGAGTCTGAGACCAGTCTGGCCAACA
TGATGAAGCCCTGTCTCTACTAAAAATACAAAAATTAGCC
AGGCCTAGTGGCATGCACCTGTAATCCCAACTGCTCCAAC
TACTTGGGAGGCTGAGGCAGGAGGATCACCTGAACCTGAG
AGGTGGAGATTGCAGTGAGCTGAGATTGCACCACTGCACT
CCAGCCTGGACAACAGTGTGAGACACTATCTCAGAAAAAG
AAAAAAGAAAAAAAAAGAAATATTGCATAGAAAAATACCA
AGGGCAACTTTCACCATTCTGGAAGCCTAACTTAGAGCAA
GCAGGCTGAAAATGAGGACTATACATGTCTAACTTATGTA
CTGCTCTATAAACTCATTCTTTCCACAGATATGTCCTGGT
AGCCCTTATATGCTGGGCACTGGGCACAGAAAGACAAACA
GAAAGACAAACAGGTTGAAAATTTGTGGCGTCAAAGAACA
CCAGACTATTAGAAGACAATTCAGTAGGTGATCTTCATAT
GTCTCTAAAATTTCAGTGCTGGAAGAAAACTCAGAGTCTA
CTTTTTAGAGGACGAAACTGAAGTCAGAGAGGAACAATGA
TTTGTCTACAGTCACAAAGCTACTTGGTGACAAAGGCTGA
GACCCCTGCTTGTCCCACGCTGCTATGAAGTCTCTGTCCG
TGAGGCACTCACACTGAACAATTCCAACCCACTCTCTTCT
GCACTTGGAGACACTGAACTGTTACAATTCAGGTCAACAA
ATGGGCTTTGTAAAACTAGCATCCTCCGAGCACTCACTCT
GGGCCAGGCACTGTGCTAGGTACTTCAGATTTACCATCTC
ATAAATCTGTAATATCACTATAGCATTACTACAGCAACTC
ATTTTACAGATGTGAAAATTGAGGCTCAGGAAGGTTCAAT
GATTAAGTGACTTGCTCAAGGACATGTAAATGATAAGTGG
CAGAACAGGAGTCAGAATTCAATTCTTACAGCAGCTCTGG
TTTCTTCACACTGTACCATGTTCCTTCTAAAACTGGTCAG
ATCTACTAAAGGCTAATGTGGTTATTGTGCTTCACGTTAA
AGGGCCAAACGCAGTGGCTTGAAAACCTTGGCATACAAAG
CGATAAGAGCTGAATGATGGGTATGACTTGCAGTATTCAC
AATTCAACATAAAAAGCAGAAAATGGGAGAGTACTGTGGG
TTAGTAAAATAATACACAGCCTTTGAAATCCTGAGGGGTT
GGGCGTTTGTCAGTGAAGACTTAGCATACTATTTTTTGTG
CCAACTCCAAGTACCCTGACCAATTCTGTCATACAGACAT
TGACAAACAACCATTAACCAATGACCATTAACCAACACTA
GGTAAGAGTAAATTAAAATTTTCATTCATTCAACAAAATT
ACCAGAGCATGACCTGTATCCTGTATTACAGTGGCTTCTA
AAGGATCTGTGTATCATCTCAGACTGAATACTAGCACGCC
TCAGCAGTGTCTGGTACAAATGTTTTCAGAATGAAACAAT
GAATCAGACAAGTTTGCAACAGTTTTCAAAACTGAGCTAC
GGACAGCTTCTGACTACTTTGGGAGACGAGATTCTTGTTT
CATTGCTTTTTCAGTTCCTCCTCTGCAGCAAGCCCACTTA
GACCAGTCGATGACTCCAGATTCCTTCAGACTCAATCACT
TTATGACCATCAGTCCCTTTATTCCCTCCCCCGCTCCTCT
TACTATGGAAGACTGTGTGTGTTTCTTCATAAGCTAAGGC
TTCCATGAGCCTAAAAGTCATTACTTTTCCTTTCGTGATG
GTGTTTAAGCCTACTTACATAGCAATTTTCCTGCCAGCTT
TCCCTCCCTTCTGAAATATCCCTAGAGAAAAAAAGTGAAC
TTATGTGTTAAGAAAAAATGCACGGTCCATGGTCCTTTTG
CTGATGTCAAATCAGGCGTAAGAACGTTGCTAAAGCTATT
CTCATAATTAGCATTTAGACTAGATGTCGGCTGCACACCA
AAAATACACTTCCCAATCATACATATGTTCCCAGTGATTA
GAACACACCTCGATGCTGTCAAAGATGTGCGGTCACCTTC
TGCTGCCAGCTGCTGCCAGGTCTCGAGGTAACCCACAACA
GCCTCCCATGGACTGGACGGTGGAAAGGGCTCAGGGGCTG
GAACAGCAGACACGTAGCTGCCGGCTGAGAGGTGGGACCG
GTGGCATGTGGCTACAGCAGCACTTTGCATTTTTGCTTTG
GAGTTTTCTTTGGGGATAGTAAATGCCCCCTTTCAAATTT
ACATATGAAAAAAGTATATGTGTGTATATTTGTGTGAACA
CATATAATCTCAAAATGTATACTTATTTGATAAAGTCAGT
AAAGGAATTCTCTGTAGTCACATGTGTGTATACGTGTGTA
TGTATATGTGTGTATATATACACATTTTAAAGGTATACGA
ATGTCCTGAATTTTCTGAGTCAGTCCATATTTCAAAGAGT
CAGTCACTTTCACCACAAATATACTTCTACTTGTGAGATC
GAGTGACTTGATTTTTGGTTATGAAAATGTGGTCCTATAA
CTACTGCGTCAACATTGAGAAATCCTATCAGCATGCATCA
CTGCGTTAGAGGAAAAGCTATCTTTTTCCATAGCCAGAAA
AGTAGATACTTTATGTTTACTTCATCTCTCTGCTTTCTCA
TATAACCACACTTCATCTAATCCAGAAAAAAATTATGTAT
TCGATTTTTCAGAAAATGTAAGAGAAGTCGATTCCTCACT
TCCCATTGTCAGCCAAATCTACTGTCTCATGATACTTAGG
AAAGTACAATATAAACCCAGGATAATATGAAAATTACAAA
GGTCTTTTATTCCTTCTACCTTAATACTCAAAACTTGAAG
CCACTTTTTTACCTACAAGGAATAGCATATTTTTCTGATT
ATGACACTCACATAACTGAAATATATCTAAATAAACACAA
AGTTTATAAAAGAATTCAATAAATTGTTAATAGTGGTTCA
CAGTTGTGGGAAGCTGAGGTGGGCAGAAGTGATGAATGAC
TCACTTCCTTTTTTTTTTTTTTTGCTCTTTATAGACAGGG
TCTCACTCTGTTGCTCAGGCTGAAGTGCAGTGGTATGATC
ATAGCTCACTGCAGCCTTGAACTCTTGGGCTCAAGCGATC
CTCCTACCTCAGGCTCCTGAATAGCTGGGACTACAGATAC
ACGCCATGGTGCCTGGCCACTTTCTTTACGTGTGTAATTT
TTAAAGTGTGTGCTTTTTGCCTTTTTCCTTCTTAGCATGC
TTTTTGTAAGTTATACATGCTCATTGTAGAAAATTCAGAA
AGTTACCCAGTAAAAAGCCTAAATTTTCCCCCAACTCAGA
AGATAACTGTGAACTTCCACTTGATCTTTAAGTTATGTAT
GTTTTCATATTATACCCTTTTTTCATACTGCTTTGATACT
TAATGTTATGTCATCAGCATTTCTCACACCTTTAGACAGT
CTGTGAAACGTAACTTATAAAGGTTATGTAACCCTCCATC
ACATGGAGATGCCATTATTTATGTAACCAAACCCCCACTA
CTGGCCATTTATAGTATTTCCTTTTCCTCTTTCCTTTTCT
TCTTCCCTTCCTCCCCTCCTTCCCTCATTCGTTCTTTCTT
TTCTGCCTTTGGCTTTTAAAAGAATCCTACAATGAACAAT
TTGTATGTACGTCTCTGTCCATGATTTCTGATTAGATCCT
TAGGACAGATTCCTGCAAATAGAGTTACTGGGCAAAGGGT
GCATTAGGTAACGCTTATTCTATTCTAAGATAAAACCATG
GAAGTGTCCACTTCATCTCTTTTACACATCCGGAGATTGA
TGTAGCTTCTTGCTCCCATGGAGCAGAACTCTAGTATTTC
TCTGGAAGGTCACTTTCAACTAGATGCCCAGTTTGTAGAG
GAAATCGCAAAGGCACACGGGAGAGAGAAATCCAATCTAG
TAAGTCAGGCCAGGAAGAGCCACCCTCACAATAACAGGAA
GGCTGTACGTTCCCCGAGGCATGGCCGCTGCACCCTTTCT
TCTCTCCTCCTAACAATGCCCAAGTCTTCACCTTGCCAGT
GGCCTAGTTTCCAAAGCTGTAATCACTTTCAAATTGCTCT
TGCTTAGAAACCTAAGTTTTCCTTAGATCTGATTTCGGTA
AGCCTAGGCTTCTCTAAAACAAGATTTCTTAGCCACCGTC
AGGAAAGACTTCCCATTCCTAGACCCACTCGGGCCTCTCT
CAGCAGTGACTGCCCTTCCTCGGGCCATCACAAAGGGCCC
TCCTGTCGGGGCACCTGTCTTTGCCTCCGCTCTAACAGTG
CAGCCTTGGTTAGAGTGAAAAAACACTACAGATAGAACAG
AAGGTTCAAGAGAGTAAAAGTTAAATTTAATGTAGGAACT
TCAAATGATCTTTTCTTTGCAAAGAGCTTAAAGTATGCCA
GAGTACCAGGGCACTGACAACTCCTTTGTTTTCATGAACT
CTTTGTGAGGCAGAGGCAGAGGCGAATTTCCTACACTCCA
CCCATCAATGAGGGCCAGCAGAGAGGACCTTGATCTGCTC
AAGGTCACCAAGCAAGGCTATGGCAACACAGGGTCCAATT
GGCTCAGAGCTTCGTTGTCAGGAAGATGTCATCGTTCTAT
TTGCATTCATCTTCACTGAGTGCGTGCTGGGGAGAGGCGC
TTGGAGAGGGAAAGGCCAGACTGAGTGTTACCTGCTGTCG
GCATCCTTACCTGTGCAAAGAGTACTACGAGGCTATCATT
GTCGGGGAATTCGAGATGCTTGGAGTAAAAGTGATGGAGA
GCAGCAATGTCACTCTGAATCAAATCCTTCTTCTCATTGT
CTAACTTATCCAGATCTGTGGATAAATAATCCATTATTCT
CACCTGGTAGAAAACACAGGATTTCTAGCTACATCCTACT
GTTGCTGTAAATGATATAGAGAAAGGAAAGGGCGAAAAAA
AACCCCAAAACTAACATGTTGAACCCCCAGAGAACATTCT
TCCCCATCACTTGGTTTAACTGACAAACCCTAGGGAAAGA
AAGCAAGCCATTTCTTCTTCCTCTCCCTCTGATGACTAGA
AGTAACTCAGGACATGAGATTTCAACTGACTGTTAGTGAC
AAGGTCAGGGATGAGTAGCCATGACTCATAAACAGCTTCA
GCCTAGTCAAGGGCCTCCCAATTGGCCCAGGAATCTGGGC
CACAGTCAAACAACTGGACAACCCCTGATTTCATGGCTTT
CAGTAAAAACATCAGCTATTTACAGGACTGCAATTCAGCA
AAGATCCAAAAATATTCAGCATGCCAAGAGGGCCAGCAGG
AGGTAACTCAGGGTGCAATAATTCCTCTTGGGAGCTCCTA
CCTCCTTTAATTATTTCCTAACAATCCTGTCAACTCAGAA
GGAAAAAGCTAAAAGTGCTTTTCAAAACAGCACAAAAGTC
AAAATAAAAACTAGTAATGAAAGAAATCACTACTCCTCTG
AGCACAGGCTAGCCCGTCCTCGCTTCAATCCTGCCGAACC
CATGTGAAACCTGTGGCTGAGAGAACTGCATGGCTGGTCA
CAGAAAGACTTACGTGATTCAAACTCCTTCACGGCTAACA
ATTTTTCCGAAGGTGTTCTCTCTGGGTGGATTTTCTAGCA
ATTGGGGAAGACATCATACAGATTTTTTAACAACCAGTGT
AGAAAGTGGCACTTTCACTTTTACATCAACATAAAGAAAA
AGTAACAATTCTTAAGGAAGTAAAACGGGCACCCAAGGAC
TCCACCACCATGGCTCTCCAACAACCAAATCCAAAGACTC
TTCTAAAGTGCTTTTTAAAATGTCTACTGCGTACCTAACA
CCCTGATAATACTATGCACACAGTAGGCTCAGAAATGCCT
GTTATGGGAAAGAACAGGGCCGGACAACAACTTTTTAGGG
TCTTTACTTAAAAGGACTGGGTCTACAGACAAACCATCCT
ATTTATTATTTCGCCTTCTAAAAAGGAACAAAATCAAACC
CCCCATCCATTTTACACTTTCTTTAAGCATAGGCTAAAAT
GATCTCAAATTCTGTGTTTCAAAAAGAACACTTTTGGTTG
TATCTGTGAGCCCAGATTCACTTTAAACGTGTTGCTGGCT
TTGTTCTAGACACCCCAAGAGGAGCTAACAATAGTAAACC
CGCTAGGCTTTGAGAACATGAATAAACTTGGTGTTGACAA
GAGTTCAAAGGCAGAGCTCAGGAGCTGGCCCAAGGCCGTG
TCTTTGTAATCTGGCTATTCAATTTGGGGATACAGGTGGT
CTAGCAGGGCACGCTCACCTCCCTAGTTAACATGTTAAGC
CTCCCCTTGGTAGTTTGGTAGCCTGTCTCCCCTAATCCTT
TGCAAGCTACTAGAATACAAATGGTCTGTTTTTTTAATCA
TCAAGTCCTATAGAGATGAAAAGATGGGCAGGTAACTTTC
ATTTAATACACTATTAGTAGTAGTAGTAATTATAATAAAA
GTTGAATGAAGCTTGTATAAACTCATCTTTGCATTCAGAC
TACCCTCCTGGTGCCGAAATATCTCAATAGTTCTTTTTTA
GAGCAGAAATCTTCCATTCACGGAATGCATTTTCATAAGA
TTTATAAGTCATCTCTCTTGGGAAAGCTTTTCATTCAGGA
AAGTCTACCAGCCTCTTCTGAATTCTTAAAATATCACTAT
ATATCATCAATAATTCAGGGGAAGAAAATAATAAAACACT
GGCTTGGCCACCCCATCCTCCCAAGATGCAGAGATCCCAT
CTGATGACTTACTAGCTCTGATGCCTCACCCAGTCATCCT
ATTCCCTCTGACTCATTCAGCCCAAATACTCTGCATAAAT
TTAAAGATAACTGTTATTAAGGATCCGAAAGTTAACCTCC
TGCAGGGAAAGAATTCTGATGCTTTGGTCTCACTTTACAG
GCAACCCATGAATGGCTTTGGATACTCTCAGCTGGTGAGG
CAGCATTTCAGCAAGCACCTGACCTAAGCTGAACATAGTG
GAAAGATGACCTCAGAGTTTGGAAATGTTCTACTTCTGTT
TACACAGCCCAGGATCCTAACCTGGTCTGGGGACAGATAC
ATGCTAATCCTTTCCATCACATTTGGCTTAGATTAAAAAA
TAGAAAAATTTTAAGGGTAGAGGAGGGCTGGTAGGTATAT
GGAAGAGGTAGATGAAATTTCAGTTTTGTTTTTTCCATCT
CATTTACTTTGTTGCTCAGGTTGGAGTACGGTGGCACAAT
CACAGCTCACTGCAGCCTTGAAGTTCCGGGTTCAAGCAAT
TCTCCTGCCTCAGCCTCCAGAATAGCTGGGACCACAGGTG
TATACCACCACGCCTGGGAAATTTTTTTAATTTTTAAAAT
TTATGGGTCTCACTTTGTTGCCAAGGCTGGTCTCCAACTC
CTGGATTCAAACAATCCTGCTGCCTTAGCCTCCCAAAGTG
CTAAGATTACAGGTATGAGCTACTATGCCTGCCCAGCTGA
AATTTCAGCTTTAAAAGATTTAGTCCAGAGGCCCTGCCAC
CAACTTCTCTGACAACACTGAGGAGCAAGACCTCCACAGC
CTGGATTTAGGCCTTCTAAGCCTAAAGACATAGACATAGA
CGCCCAAGACATAAACATGGCTTCAGTTCATAAGTCCTAG
TAAGTGTTTCTAATAAACTGGATTTGTCAGCTTCTTTCTT
CTGTCTCTCAGCTTCCTTAGTCTTTGAGGGTAAGTTTGCA
TAGGCCTGCCCACCAGGCCTGTGCCCACCAGGCCGATAGT
CTGACTATTCTGACTCTGAATAGTCAGAGTTGGCACCACC
TCTGGAGAAAGCCATTGATGACTATCATCTGTTTCCATCA
AGGGCGCCTCTTTCTTTCCTCCTTCTTCACTTTTTTTTTT
TTTAACTCTCTTCCCCTCTCTCTTGCCTCTATTTCTACTT
TTCCACTCTTTCTCTTCTTTGCACAGCCACGTGGCTGCTC
CATCCAATTCTTTGCCTGCCTATGCACAGGCAAGAAAGGA
GCCAAGAAACAGCAGAATATTGCACAGGACAGGGGAACAG
AGTACACTCTTTATGTCAGAATGGACAGGGGAAAATCTCA
AAGCTGCTCAGACCAATCTGCTTCCCTAGGAAGCTCTAAT
TATTTGGGGTCAGGCTTTTCATGTCATATATTTCTATGTA
AACCTGTCATGAAAACAGCTCAGAATTTCAGAGCTGTGGC
TATGCTCCTGGTCTGGGGTGAGCACAGGGCACACAACGAA
CCAGATTATGCCTGGAGTATTTTCCCCACCCTTGTCCATA
TGGATATGATAGGAAATGGAGTCTAAGGATGTTTAACGAG
AGATGGTTACCAAAGGTCAGTTACTCATCTTTCTGACCTT
TAAAAAAAAATAAAATGCACTTGAACACTGTCCCATTTCC
TCACCTGTTTGGCCAGAATCCTTGCTGTTAGTCTTACAGT
CTCTGAGGGATTCCAGTTTTCCCCAAAAACAACCATGGGA
GAACATTCCAGCTTGTGCATGGGCCAATCTTCTTTCTGGA
AAGATTGAAAAAAACATTATTAAAGAACAGCACATACACT
GGAATAAAGTGTGAGAGAAGAGGATGCAACGAGTCCCCCT
AGTTAAGGTCAAGTAAAATATGTTTCCTTTTGGAAAACAC
GAGGATGCTCACAAAAGCTAGAGATAAAAACATCCTTTAA
GATAGACAGGATTGTATGACCTCGACTCAGGCCTGGTCAA
GGTTGTTGGGAGAAGATCTACTTTGTGTTTTTTTCAAGCA
CCTCATGGCTTTCTGCAGCTCCTCATTATTCCAAACAACA
CATACATTTTTCCATCATCTGTTCAAGCTGTCAAATTGCA
GAGGGAGTGATTTGAGTATCAGCCATTGATTTGGCTCTGT
TGCCTCACAGTTCTGCTCTGATTTTGTTCTCACGTCAGGG
CAAATAATGAAGAGTTGACTTACACGGCAATGAGTCCCTT
TTACAGGTGACTTTTTAAAAAGCACAAATGAGGGTTCCAT
GAAGGGCAACACTGGAAGAAATTTAGGAATATTTAGGACT
TCCCAGAGATGCACTGGATAAAACAGTAGTTTTCTTTCTC
TCTTTCTCTCTTTCTTTCTTTCTTTCTTTCTTTTAGATGG
AGTCTCGCTCTATCGCCAGGCTGGAGCACAGTGGCAGGAT
CCTGGCACACTGCAACCTCTGCCTCCTGTGTTCAAGCGAT
TCTCCTGCCTCAGCCTCCTGAGTAGCTGGGATTACAGGTG
CCTGCCACCATGCCCAGCTAATTTTTGTATTTTTAGTACA
GATGGGGTTTCACCATGTTGGCCAGGATAGTCTTGATCTC
TTGACCCCATGATCCGTCCGCTTTGGCCTCCCAAAGTGCA
GGGATTACAGGCTTGAGCCACCATGCCTGGCCTAACAGTA
GTATTCCTTCTATCATATGCCCTGAAGTTTTCCTGCCCCA
AGTAGGGGATGAAGGACACTTGCTGCTGGAAGGGTGGAGG
CGTCATCACTTGAGATGGGGAAGGCACTGAGAGAAGGACC
CCATGGTGTTTTGGAGGCCAAGGGAGGAAAGTACTTTGAG
GACTAGGGAGTAAATGATGATGCCAGTGCTGGAGATAGGC
TTAGTGTGAGATGATGGAGAATGTGACTTGGAATCATGGA
AGCTTGTTGGTTTTCATAAAAACTAGTTTTGGTGGGATGA
TGGGGTAAGAAACGACTGGGAGCAAATTCAAGAGAGAATG
AAGGGAGACACAGCTTAGAGTAGTGGGAAGTTGCGGGGGA
TTTTTTTTTTTTTTTTTAGGTGGGAAATGTCAGAGCACGT
TGTATACTGATGGGAGCCCTTACAAACTGTCTCTTTCACG
ACGGGGTACTGTCCTCTCTGTCCTTGACCTTCCCTAGCTC
AGAAAATGGCCATAAATGCTCAGGGCAGGGAGGCTGATGT
GGGTGGATCACCTGAGGTCAGGAGTTTGTGACTGGCCTGG
CCAACGTGGTAAAACCCCATCTCTACTAAAAATAAAAGAA
TTAGTCGAGCATGGTGGCATGTGCCTGTAGTCCCAGCTAC
TCGGGAGGCTGAGGCAGGAAAATCGCTTGAACCCAGGAGG
CGGAGGTTGCAGTGAGCCGAGATTGCACCACTGCACTCCA
GCCTGGGCAACAGTGTGAGATTCTGTCTCAAAGATAAAAA
TATATGCTCAGGCCAGAAAGCTAGAGTTATCCTAGGCGCT
GCTCTCTCACTCACACTCCACATTCAGTCAGTTCTGGCAA
ATCCTCTGTCTCTGCCCAGAATCTGATCCCATCTTAGTGC
CCCAACCTTTCTACCTGGCTGCAGCCCCACCGTCTCTCAT
GACTAATGTCCTGCCACTGCCTTCTAACTGGATGCCCGCT
TTTGTCCTTGTTCCCATGGACTAGGTTCCAGAGAGCAGCC
TGAGGGATCCTGTTGACAAAACTCAGATCAGGCCAGTCCT
CAGCTCAAAACCTAACGGCTTTTCTCATCCAGGCAAAAGG
CCAAGCGATAAAGGTAACCTAGGAGGCCATACGTGATGGG
AGTGCCCCTGCACCACCCCCAGCCCGTCATCTCCCACCGC
ACTCTCGCCTGCCTCACTGCACTTGGCCACAGCAGTGTCC
TGGCTGCGCCTGCAGCTATGCACCTGCCTCAAGGCCCTTT
GCACTTGCTCTGTTTTGTGGCTAGCACTCTCCTCCCCTGG
ATATCTATGTGGCTCCCTTCCTCCTCCTCTCCAGCCGCTG
CTGGAATGTCACCTTCTCAAGATACCTGCCACCATCACCC
TGTCAGAAACAGCACTGCCCCATCATTCTCCCTTTCCTTG
TTTTCTGCAGCTTCTTAGTACTTCTCACCACCTGAGCATA
TTACAAATTGATTAGTTGTTTGGTTTAGTATCTGTCTCTC
CCCAGGAAAATAAAGAAACTTTACTTTGTTCATAGCTGTA
ACCCCAGAACTGACAACAGTGCCTGGCATTTACTAGGCAC
TCAATATAGTTGCTGAAGGAATGAAGCTGTCTCCCTACCC
CCTTCCCTCCACCCTGATCCCCCAAGAAGGAAGCACATAC
TGTCACTTAATGATTTAATGCAGTCTGTGGTACAGCCCCT
TAGCTCAAGTTCTGGGCCAAGATGTTCTGCAGAGTTAAAT
AACGCCACGCCAAATATAACTAAGAGCAGGGAGGAAAAGA
AATGACAAGATATGCACAACGGAGAAGAGAATCTGTTTTT
AGCCAAAGCCTAAAATGAGAGCATGGTGATGAGGCAAAGA
GGTGGGAACAGGTGGGTCTGGCTCCCTGCAGACTAATCAG
CTCCCTCCTCAGCTGCAGAGCAAAGAGGAAAAGACAGAGA
TGACCCTGGGGATATCCGAGGGGATAAGGGGACCCACCAG
CTGGGGACAGATGGATCATTAACAACTATAGACAAATGCC
CACTCTGACTCCAGGAACTCCAAGAAAACTCCAAGACATG
AACTCTGTCCCTAATGGGCCTGCAAGCCGTTGTTTCTGAA
CTGCAGGTGGTGCTTTGGTGTTTAGCAACTACAATGAATT
CCTGGGAAGTTAAATATGAACATTTATTAATATAACTATT
ATTTATAAAATACAATCTATTTATTAATGTAGTTGATTTA
AAATTAATGTTACTGTAAATATTACATAATAGTGACATTT
ATTGATATAAATGTCCTCAAAAGGAAGGGAGTCAAACATA
AGGAAAGCTCTGGGAGGAAAGCAGAGTGCTGTCAAGCAGG
AGGGCTACTGACCTGGCACTCAAGAAACCTGCCATTTATT
CCCACTCCGCAGCGAAACAGCTGTGTGACTACGCAGGTCT
CTTAATCCCTTCGCATCTGTCTCCTTGGCTGTAAATAACA
TGATCCTTAAGTTACTTAGCAAGTCCAGAATTCTGAGTCT
ATGAGTTTACACCTTCCAACAGTGATAATCAGATATCAAG
CTTGAAGACTACCAACAAATGTGGGCCAAATACAGATCAT
CAGGCATTCATGCAGATGCAAAGGATCCCATCAGCAGATC
CACAAGAAGCACTCAGAACAGTGCCTGGCCCAGGCTGCGC
TCTGAAACGTTGGTAATTGTTCATTCGTTCAACAAGTCCT
GCAACTGACCCTAGAGGCAGGGATGGGAGATGAAGTCTTT
GACTTCAAGCAGTTTATGGCAATGTCAGAACCAAGATAAA
AGAGCACCTACAATTAGATACAGTCCCACTCATAGCAGTT
AAAATCAGGTAGCTGGATAAACAAGAAAATGCAGAATCAG
GTTAAATTTCATTAAAGAAAATTTACTATAGTAATACTGT
TTCACTTCCTTTTTTGAAGGTGGATTAACGGAGGAAGGGC
AGAGATATACCACGATGGCACTGCACAGCTTTAATTCTTA
AAAAAGGAAGATGTGACAGTATCTAGTAAAAATGTCAGGT
TTTAAGCATATTTCAATACATTCTCTTCTATCACAGAGAT
GGTCCACATATTTTAAAGAACCTGACAGAGACAACTACCC
TAGTTTTGCCCGTAAGAAATTATAAGCAACCAGACTGGAC
AAAATTGAAAAAAAAATTAGGCTAACCTGATGAATAGGAA
TGAATGTTATAAATTATTTTTGAATACTGGCAGTACTGCT
GTATACAGAGTGATTTTGCAACTCTTTATGCTTTTTTAAA
TGTTATCCATTTTTCTAAAAGTTTTCCCACTATTCTTCAA
AATTCAAGATAGTGCTCCTGCCCTGATTGCAATCCTTATA
AAATTTTCTGTAAACCAGGATCTCATTTTCCAAAACTAAA
ATAAAATAATAAAATACACATATAAGCACAGAAGGGATTC
AGGAAGATATATACCAAAGTATTTTCTCAAGGAATCGGAT
TATGAATACTTATTCTGTTCTAGTAGTCTGCACTTTCTGA
TTCTCCCATAATGAGGACAGATTGTACAACTTAATCCAAT
CTATAAAAAAGGTGAGATATGGAATTTTTCATACTGATGG
TCCTCTTTTAAAACTTCTAATTCATCTTCAACTAAGATAA
TAACTACTGTGCATGGCTTTCACTTTTGCGCCTAGTCAAA
AATGCTTAAAGATGCATAAAGAGTTGCAAAATTGTCTCAT
GGTGCACCGGCATTTCCAGCACTGGAAGAAAAGAGTGATT
ACTATGGCATCCAGTTTCCTGCTGAGCAAATATGTTGCCT
TCCTCGATAAGGAGACTGGATTTTCATCATGAAGTCCCTT
TTCTGCCTCTAGCATTTGGTGCTTCTATTCTTCTAACAAC
AAACACAGTCTACCTGTACACATTCACATGTGATTTCTTA
AAATGTGGAAGAGGGAGAAAATGTCACAGGATTTCTGCTT
TCCACTAGCATGATCCTCAAGAAGAAGAGTACAAAAGCAA
TCAGGTGGACACCTGACCACCTTATACACAGATGGCTCAT
GCTGCTGAGCTACCATCACTAGGACATATGCTTTGCGTTT
TCCCAATCTAAGCGATGAGACATACTCAGTCATTCACATG
CATTTCTTCCTACTGGTGATATTAAAGGTTTAGACAAAAA
GATTGGCCCAAATTTAAGATGCTTCCTATGGCTGACAGGA
GAGAACTGATCCAGGATTGAACCTATGACTCTGGCCCCAT
TACACTAATCACCCATAACAATAGCATTTATTAGACATGT
TCTATACTTCAGTTATTTTCTAGGTAATGATAAGGGCCTA
CTATTTTCTCACATGCTCCTCATACACACCTAAAAAAAAA
TCCCTTCCTACTTTCAAAGCTTACTCATAACCCCCTCAGC
TCTAAAACACAAAGGTTTTCTTCTTTATAGTCATTACGGT
TAAGAAATATACCCTAGAAAGTTCTACTGCACAATGATTT
ATTCTATATAATAACTTTCTAAAACTCTTCTCTTGAAAAT
ATCCTGGTACAATTTATGGGTGAATAATATACTTTGCTTC
CCAGGTGTATTTAGAAAAATAAATACAGTTCATTAAAATA
CACAGGTTACAAAATAACACGCCCAACTAAAAAGGAATTT
CTGTTTCTTTTGTATTTCCTCCCATTACCTTTTCATGCAT
TAGCAATTAAAATCTTTCCTCTGGCACCATCACACTGAGT
CAAGTGAACTAAGAGGAAAGTAACAGGACAAGACAGAACC
AAACTGTATCAAATAAAGCAAAATCCGAAAGCACAGCATG
CAGACAGAAGAGGGCTTGGGGAGAACATACACCATGGCTA
GGATCCCCTAAGAAGCTTTACTCTTTGTAAAGAGGAAACC
CCCAGGAAGCAATGTGAGCCTTTAGGACTCTGGGAGAGGT
TTCTGGCCAAGGCGACAATGGACGCAGCTCTCCCCTTTCA
CATCCACTGAAGGCCACTTCTCTTTCTCTGACATTCCCAC
AGCACCTCCTTTTCTAGAGGGCCCTCACTTCTCCCAAGCA
CACTACTGTAAAGGGGTGAAAGCCCTCCCCAAGTAGTGTG
TAAAGTCTCATCTTCATTCTGCCACTGTTTGACCTTGGGA
GATCTTGGATCACCCAACCACTTGGGACTATGCTTTCTTT
CTTATCTACTGACACATTGAACTTGATAACCTCCATCCCA
ACTCCACCATCTGCTGTGTGGCACCGACCACCTGATGACT
CCAGGGGGGTAGGGCCTACCTTTGAGAAAGCACCAGTTAA
TTACTGGCAGCTGAGGGCCATGCTTTCTTAGGTGGAGAAT
CACTCAATTACCTTCCTCATCGCCGCTCTTGTTTTGTGCC
ACGTTTTATCCTTTAAGCAGAGCCTCTACTTTGATCCCAT
GCAAGCGCTCCCTTAAGCCAAACCCTGAACACATTTTTAT
CTGGAGCAGATGCCCCAGATTCCTCCCTAATGATTTCCTT
TACGAAGCCCTTGCACTACCCTTTATTTCTAGGCACTTAC
TTTTATTAAACCTTTATGTCTGCTCTATCTCTTTATAATA
CACTGCCCATACTTATTTAGTTCTTCAGTACTAAAGGATG
AAAAACCTTAATGGTCATTAGCCTCTTCCTTCAGCAGTGG
GAGAGAGATGAAACAGAAATGAAACTTACAGGTCAGATCC
AGCCTGCCACCTCTAGAAACAAGAGGCTTCAGGAGCTGCG
GTACCACTCACCTCCTACAAGGGTGCTTTGGTCACCGGAT
ACTTAACAGAAGCACAGGAAAGCAGAATTGCAGAAGTAAT
CCCCAGTGCTCAGGGTGCCCCTGCCCGGGAACTGAGTAAG
CAGCAGGGGAAACTCCATCACGAGGCTGAACACAGCAGGC
TCTCTTGGCTGCAGCCTTGCACCAGTAGAATCACATAACT
GTTTCCTCCATCCTGGAGTTCCTTGCTCCCCTAAACAATT
GGCTCATTATGAAGTGACCACCTGTACAGTTTTGTTCAAG
GGCGGGACATCTAGACTGTTCAACTTCTTGTTGTAGAGTA
ATAAACTGGCATTGTGGCACATACAGGTTGGGATATTGGT
TAATGTGAGCCTCCCCCAAGGGAGGACACCCCTCATTGCA
CGCTTACAAATGAGGTCTCTGAATCTGCACATCTGGGATT
CTAGGTCCTGGGGACAGGGAAACCATAAAGGGCATCTCAA
ATCCCAACGTGGGCCATGACGATTCATCAAAATACTGCCA
CCCCGTAAGGCCTAACAGAAGACAGTTTAGCAGCGTGCTC
AGGAGACTCAGACTCGGAGCTAATTCCACATGCCACATAC
TCTGATGGTACTCATTAATACTCTGTTCACAGCTACTTAA
CGGAGTTAAGACTGATTTTATAATAAGCATTGTTCACACA
ACATACACCATCAGTACCCTCAAGTTCTTAGAATCCAGTC
ATTCTCTCAGGCTGAAAAACCAAGCTCCTTAAATCAAAAC
TATGCTGTTTATTTCTTTGCATAAAGCTAAGCTTTAGTCT
AGCCTGAATTACACAAATTCGATTTTCCTGTGGACTGTAA
TATGATTATTTACACTAACTCCTCACACCTGTATATAGGG
TTACAACTTACATAAAACTTTAATATCTATCACATCACGT
GGTCCCTAACTCATCAAGGTGGGCACCACTGTCCTCAGTT
CAGATTTAAAGAAACTGAGCCTCAGGGATGTTTTGTAACT
TGCCAATTTCTCTCTTTCTTTTGAGACAGAATTTCACTCT
TGTCGCCCAGGCTGCAGTGCAAAAGCGCGATCTCCGCTTA
CTGCAACCTCTGCCTCCCAGGTTCAAGCAATTCGCTGGCC
TCAGCCTCCACAGTAGCTGGGATTACAGGCACCCGCCACC
ATGCCTGGCTAATTTTTTCCTATTTTTAGTAGAGACGGGG
TTTCACCATGTTGGCAAGGCTGGTCTTGAACTCCTGACCT
CAGGTGATCCATCCCCCTTGGCCTCCCAAAGTACTGGGAT
TACAGGCGTGAGCCACCGCGCCCGGCCATAACTTGCCAAT
TTCATACAAGTAGCAGAGCCAGGACGGGCTCCTAGGACCA
CGGCCTCTTGCTACTCTATGCTATATGATCTGAACTACAT
GTGACTCCTTATGCTTGCTTTGCTACAGAACCAGAATGGA
ATGAGTTAACTTTTTAGAAGTGTTTAACTTACATATAGAA
ACAGCTAACTCATCTGGCAGGCCTAGAATCAAACTGTATA
TGTCGCAGGGCCTGCTGATCTCTACAATGCCAATGCACTA
CTCTATCTACAATTGGTAGGAGCAAAGTATGATCTTTCCT
CTTCAAAAGAAGGCACCCTCCCCGAAAACTCAACTACGAG
CTCCATTTATATTCTCACTGCCACACATGCTGACAGCCTC
TGGGAGCCTGCTGTGGGAAACACAGGGAAGGGGACGGTGC
ATATGGTCTTCAGAGCCAAGGCAGAGTCTGAGATTCGCAA
GCCAAGGTCTCAGCCTGTGCTTCATTCTGGGGAGGGGCCG
CTGTCCCTGGGGCGCTACAGTCAGATGAGACACCAGGGCT
TAGCAATCTCTCCCACTGCTAAATAATGCTCTTTGAGGCC
TTTCAAAGGCCAACAGTGTAGGGAGGTGAGAAAGAAAAAA
AAAATAGTGGGTAAGCCAAAGTAGACTGGGGATGGGGCTG
GAGGGTGGGGAGGGGAGAAGGACGACACCAGGTATTTGGA
ACAACAAAAAGAGATGCAGATATGGAGAAAATCTTCCCTG
TACCATAGAACCACCCCTTACCAGCATCACCATTTCCCAA
GGTATATTAATAGGTTCCCTTTAAAAATAAATGCCAGGGG
GAATATAGAGAGATCGAACAAGAAGGCTTACAAATTCACA
ATGCCATACTAGTGTATCAAAGACTATAACAGGTTCTGAA
GTAAAGAGACCACGTTCCCCTAAATTGTTTGAACATGAAA
TGCATTTTCTGTGGAATATCTCCGAACATTTTGTGGAACG
AGTGTTTACTGTAACAGTTTGAGAAATACCACTTTTAGGC
CTTCAAAGAGTCTACCAAGAATTCCTCCAACATCCTCATT
AACCTTCCCATTCCTACATTTCAGGATTCATTTGAGACTC
ATCCATCCTGAACCCCTCAGCCCTGACTGCTCCTGAGGCA
CTGGCCCCAATTATGAGTTCAGAATAGCCCCCCTGGCCAT
ACAGAGTCTGGACCAGGGGCTCATCTGAGTCTCGCTGTAA
GCAGGTTGGATTCAAACAGCCCAAGGGTAAGATGTAGCCT
GCTATGGAGGAATTTATAAAAACACAACAATAAAAAATTT
AAAAACTTAAAGACAGAATTTTAACATTGTTTATTTGTCA
TCTCTGCATTTTCCATCTGTGGCTGCAGTCCTTGGGGCAA
ACTTGCTAGCACACCTTCTGTATCTAACATGGTCTTCTCT
TCTCCTGCACCTCAATTTTGGTGCTGCATGCGGCCTCAAA
CTGCTACTGCCTATCACTGGCTGCCTGTGAGGTGGGGGTC
AGCACACATCCAAGGATATCCAGCCACATCCTATGCTTTC
CAGCTCTGGCTACAGGGGGGCGCTGAGGAATGCCATGACG
AGGAAGAGGAGGACTTCAGAGGAAATTAGGCCCTCCCTGC
CAATGGCCCAGCACCTACCTGACACTCCACATTGCAGTAA
AATGCCTGCTTGCATCTTCCACATTTGGACAATCCTTCTT
TCCTTAAAAACAGAAAGGGCACTGTAGTGGTGAGAGGCAC
AGAAACGTGAAGCTGTACATTTTATCATGCAATAACAAAA
GCCACCTGGTTGGAAAGCAGAGCCAAGGTTCACCTTACCT
TACTTTCCCACCAAGAAGGCACATGTTCCTTAACGAGAGT
TTGACCAGATTTAGCCTTTGAGGAGTGAGTGAGTCAAACA
GCGCACGCACTCACATTTACCGAGCCCACCAGTATGAAGG
GTGCTGTCCAAAGAGATGAGGGACAACGGCTCTGACTGAC
TGGTGACCTGGTCAAAATCACCAAGGCTATGAACATCATC
TGTACTACTGGTCAGCAGTTTAGGGCAAGTCAAGGTTCTT
ATGTCCTGATTTTCTCATCTGCTAAAGAGGCACAGAAATA
AACAAAACCATGTTGTAGGTTTGACCCCATGAAGATGAAG
TGTTGGGGTGTAGCTGCTCTAGTGAAAATCCCATGTGAGT
GACAACTCTCATTATTTAGAAACCGCAAGTAATGCAAAGA
TGGAATTTAGTATGCTAGGACTATATGAATGTCGTCCAGA
AAGCTAAGTTTAAAAGTGCAACCTAGCAAGTGGAGATAGA
TTCTTTTTTTTTTTTTTTTTTAAAGACAGGGTCTCACTCT
GTCACCCAGGCTGGAGTGCAGTGACATGATTCTGGCTCAC
TACAGCCTCGACTTCCCAGGCTTAGGCCATTCTCCCACAT
CAGCTCCCAAGTAACCGGGACTACAGGGCAATGTGCCACC
ATGCCTGGCTAATTTTTGTATTTTTTGTAGAGACGGGGTT
TCATCATGTTGCCCAGGCTGATCCCCAACTCCTGGGCTCA
AGCCATCCACCCGCCTCAGCCTCCCAAAGTGCTGGTATTA
TAGGCATGAGCCACCGTGCCCCTGCCAAGAGATAGATTCT
TGAATACAGTATTATGGGATCTGATGGCTACACATGCCCA
TTTTGTCAGTGTACTATTTAGCTATTCTTCTGCCTCTTCA
TAATGGGGTCAATTCAACTTATTCATTGTTATATCATTTT
CCTGCTTCCCATAAAGGACGGGGACATTGTTGCTTCCCAA
CTGTTAGGTGCTAGCGTGTGTATTGTGTGAGATGAACCAA
AGCTTTTTCAAAAGCTGAAAAGCCACTGAATTAAGCCACA
TACTACAAAACTCTTTACTTTTTTTCCGAAGTAGGGAACA
ATTACATTGTTTAAGTCAGAGCGCAATCGGTAAAACCTGC
TGTCTAACTCTTTCCCACCCCGGTGAAGCCAGCTTCTGGA
CTTGTGGAGATACCGACACCATGAAGCGGCTACGCTGCCA
CAGAGCCACCCTGTGCCACCTCGTCCCACCTCCTCTGCAG
CCCAGCAGAGCTGACGGGGATGGGGGCGGGAGCGTGCACG
GTGGGGCTGACATCTTATAATACGGATATACATATTGTCA
CGCTGCAGAATCCTCCGCGTCTTCTCGTTAGCAAGTGGTA
GTCACCACACTCCTCCTACAGAATCAAGGAAGTCTTCCAA
AAATTCTACTGTTGGAACTAAACAGACTGCCTTGCAGCTT
TCATGACAGCACTTGGATTCCAAGAAGCAGACTGAAGAAT
GTGGGAGAAAAACACATCTCGGGGTTGAGGCATAAATAAA
TATTCCAAGTTTGCACACCTCAATAGTTCAAAAAGGAACC
TGCTAATTTAGCTGATGTATTCTCTGGTCTAAAATACTCC
CCCTAACCCCCAGGGTATATCTGAAGGGACTGAACTCTGA
CTTTGCATTTCGGAATATAAAAGAAACAAGATGCACAGAC
CCTTGCTCTCTCGGGAAATGCACTAAAAAAATCACGGTGG
TCGTCAGTAAGCACTGGGTGATGTGCGCTGTGCAGAAATG
CCCAGGGGAGGAAAAGCAAAGACAGCAGAGCCAGGGAGGA
AGCTTGCAAACTTCTTTCCACAGAGAGGTGTATCAGGAAA
TAGATAACGGTGGGAGATGCTACCCTTTAAAAATGTCCAT
CTGAAAAGTCATCTTTAATGTTTGTTTTTATAGGGGCAGG
TTAGAGACCTCTAAGAACTTGGTTGAAGCTTTTAACTTTC
TCTAATAACCCACCTTCTCCCCCAACCCTAATGAAACAAA
AGAAGTATGTAAAATTTCAAGGGCTTTTTGAAATTCATTC
AACATGAATAAGTTAAACAGCATTTAACTTGTTGTTAAAT
GCTGAACAACAAAAAAATTAACAGGCTCAGAGGCCACCTA
AAAGCCCATATGTAGGACCAGCAAAGAGCCTCTGACACCA
GCGTTAAGAACACCTGATGTAAGAGATTAGAAAATCATCA
CGGTTAAAAAGATATTTATTAGCTCCACAACATACAAAAA
TGGCAAGGATTAATACAGGTTTTCTTGCACAGAAACCAGT
AGTAAAGTTAACCTGAAACCAATACTTGTTTGCAGCCTCC
ACGTAACATCCAAGGAGATAGTAGGCAACTAGGCTCTAGG
GAACTAAGAAAGAACTCCATTGAGATTTCATCAAAATAAT
ACCTCTCCCAAAGGCTGGCCTTCATTCGAACCAGCTTGTC
ACCAAGTCCACAGCCACAAACAATAAAGAGCAGGAAGTAA
AGGTTAACTTTTCAGTGTTGGCAATATGATATATACATCA
TTTCTACTATCTATCCCAGTGGTTCTCAAGAAGGTCTGCA
GACTGCTGGGGTCCTGGAGACCCTTTCAGGGAGCTGGTGA
GAGACAGAATTCAGATTATTTGCTTTTTTTCTCACTGTCT
TAACATTTGCGATGCAGAAGGTGTAAGGCATAAAGGTTCC
TGGAGGGTAGTAAACCTTCAGATGCCTGAGTGTAAATCAA
AGCCCAGGAAACACTGTATTCTTTTTTTTTTTTAGACAGA
GTCTTCCTCTGTTGCCCAGGCTGGAGTGCAATGGTGCAAT
CTTGGCTCACTGCAACCTCCACCTCCTGGGTTCAAGCAAT
TCTCCTCCCTCAGCCTCTTGAGTAGCTGGGATGACAGCCA
GGCGTGATGACGCCCAGCTAATTTTTGTATTAGTAGAGAC
AGGGATTCACCATGTTGGCCAGGGTGGTCTCGAACTCCTG
ACCTCAGCTGATCCGCCCACCTCAGCCTTCCAAAGTGCTG
GGATTACAGGCATGAGCCACCACGCCCGGTCGGAAACACT
GTATTCTTTACTGCCACACTGTTAGTAAGAGGGGGAAAGC
CAGTTTCACGAGTGTCCCTGACATTTATGAAATTAACTTT
ACTAAATGAATATTAACTTTACTAAATCTCGATTCTTAAG
TATATATCTCTTTGGCATTGTATAGTGAAGCAGGAAGAAT
GCAAAAAGTATTTCTGCTTCGTACTGAAGTCCAGTGGCTA
TGTCACGAAAGAGCACTGGTGTGATCACTGGCGTTGTAAA
CTGAACTAGCCACTTTCTTCTTGGAACATTCCTGGCCTTT
TCTTTCTTTCTTTTTTTTAACTTGAAAGAACAGCTTTAGA
TAAACTGTGGTTATTCAGACTTGGGCATTTGGCAGATATA
TTACTGAAATGAATGAAGTGAGCCTGTCACTTCCAGGAAA
ACAACACTTGCTGCCAATGATAAAATTTGGGTTTTCAAGG
AAAAATTAGAATTTTGGGAAACACAGATCTGCCATCCTGA
GCCTGACAGCTTCTCAATACTGAAGACTTATCTGATGAGA
CTAGTGATAATATTAAGAAATATGATTTTTTGATATGGTT
TGATAAAATGAGTCAATTTTCAGGAGAGCTGTACAATCGA
GGTAACTAATATTTTCCAAATGGCCAATGACACTGTTTCA
AAAGTTATGCATGGCAAAAAAGTCATTCCAAGTGTAAGGG
AAGCCAATAGATTTTATGTCATTGAGTACATAAAGTTCAC
AATATGGCTTCTGATTGCACATCACAACTTTTAAGACAAC
ATCAATTATCAAAGTTTAGTGATGAATCAAATAAGAACAT
TGCATGTAACTGAGAAAGGTATCGAAATACCCTTCTCTTA
CCAATTACATATCTATGTGAAGCTTTATTTTTACTACATA
ATCCAACTAAAACATGACAGACTGAATTCAGAAGCATATT
TGAGAATCTAGTTGTCTTCTATAAATCCAGACATTAAAGA
GACTTAACAAAAATTTAAAACAAAAACACTATTCTCAGTA
ATTCTTTTGTTTTGGAAGATATTTCTCACAGAAAAATGTT
AGAATAGTTGTTATTTCAAAATGAAGAAACCTTCAAAATT
TTCTGTTTAACTTGACATATGATACATAATGATAGATATA
ACTCATATAAACAAAAGCTCTCTGCGATTCTCAATAACCT
TTAAGAGTACAGAGGGACCCTGAAACCAAAAAGTTTGAAA
ACTGCTGATCTATTTTAGTAATCTCATCAGGTCTAAGAAG
AAGCTATTATTATTCCTATTTTCCAAATGAAGATAATGAG
GGTCTTAGACATGAAACAACGAATCCAACATGGTCATTCC
GCAAGTAGGTGGCAGAATTGGAATTCACAGATCTTGTTTC
CATCATGCCGGAGCATCCTTCCTTGAGTACTGTGACAATG
GTTCAGGAGGGGAGACTCCATGCAGCAAAAACAGTCTTTC
TACGAGAGTGGATAAGCTAACAGTAACAACACAGCATGGG
AGAGGCATGCTTTACTCTAGTCTGCATAATGCCCGGGCTC
CAGGCTCCAGTGGTATCCCATTAATGTCACTTTGCTTTAA
AGATAGAATGGGGAGGGGATCCAGGATCATTTTTCAAAAT
GAGATACGGGGAGGGAACATCCACACAAGAGCGTCTCTCA
ACTCACTGTGCTCCAGGAACCCATTTCACTTGAAACAGAC
TGTAAGAAAGCAAGGATTGATGTATTTATTGTGTACATAG
GTCCTTCCTCTCATTCAGTACGGTGAGGCTACTTGTTTCT
CCAACAGATCCTGGGAGAGTCCAAGCTGGATCATGTCCTC
TAGGAATCTGGTGAGAGAACACTGCACTCCTCACTAAAAA
CTGAAAAGCTCTGCCTGGCTCTAGGGAAGACTTTACTACA
CGTATGCTCAGTGAACCAAATACCTGGTTATATGCAAATT
TTCCTTTTTTAAAATAATAATTTCAACTTTTATTTTAGAT
TCTATGGGTACATGTTCAGGTTTGCTGCATAGGGATTTTG
CATGATGCTGAGGTTTGGAATATAAATGATCCCATCACCC
AGGTAGTGAGCATAGTGCCCAACACGTAGTTTTTTAGCCC
TTGCTCCCTCCCCTCTCTCCTTCCTAGTAATCTCAGTGTC
TAATGTTGCCATCTTTACGTCCATGAATATCCAATGTTTA
GCTCCCACTTCAAAGTGAGAACACGGCTGGGCGCGGTGGC
TCACGCTTATAATCCCAGCACTTCGGGAGGCCGAGGCGGG
CGGATTCTGAGGTCAGCAGATCAAGACCACCCTGGCTAGC
ATGGTGAAACCCCGTCTCTACTAAAAATACAAAAAATGAG
CTGGGCATGGTGGCACATGCCTCTAGTCCCAGCTACTCGG
GAGGCTGAGGCAGGAGAATTACTTGAACTCGGGAGGCAGA
GGTTGCAGTGAGCCGGGACAGCGCCACTGCACTCCAGCCT
GGGCAACAGAGACTCCATCTCAAAAAAAAAAAAAAAAGAA
GTGAGAACACGAGGTATTTGGTTTTCTGTTTCTGCATTTG
CTTAGGATAAGGGCCTCCAGCTGCAACTATGTTGCTGCAA
AAGACACAATTTCATTCTTTTTTATGACTGCATAGTATTC
TGTGGTATATATGTACTATGTTTTCTTTATCCAATCCACT
GTTGATGGGCACCTAGGTTAATTCTGTGTCTTTGCCAGTG
TGAACAGTGCTACAATGAACATTTGAGTGTCTTTTCAGTA
GAACAATTTATTTTCCTTTTGGTATATACCCAGTAAAGGG
ATTGCTGGGTCGAATGGTAGTTCTGTTTTAAGTCCTTTGA
GAAATCTCCAAACTGCTTTCTACAGTGGCTGAACTAATTT
ACATTCCCACCAACAATGTATAAGCATTCCTTTTTCTCCA
CAGCCTCACCAGCATCTGTTGTTTATTTCTCTGGAGACAG
GGTCTCAATCTGTTGCCCAGGTTGGAGTGCAATGGCATGA
TCATGGCTTGTAATTATGGCTACAGCCTCAAACTCCTGTG
CTCAAGCGATTCTCTCACCTCAGCCTCCCAAGTAGCTGGG
ACTACAGGGACACACTATCATGTCTGGCTAATTTGTTGTC
TATTTTGTAGAGATGGGGGTCTCATTATGTTGCCCAGGCT
GGTCTCAAACGCCTGGTCTCAAGTGATCCTCCTGCCTCAG
CCTCCCAAAATGCTGGGATTACAGGTGTGAGCCACTATGC
ACAGCCACATCTGTTATTTTTTCACTGTTTAATAATAGCT
ATTTTAACTGATGTGAGATGGTTTCTCATTGTGGTTTTGA
TGTGGATTTCTCTGATGATTAGTTATGTTGAACAATTTTT
CATGTTTATTGGCCACTTGTATGTCTTCTTTGCCCACTTT
TTAATGTTTTTTGCTTGTTCAATTAACTTCTTCACAGGTT
CTGGATATTAGACCTTGGTCAGACGCATAGTTTGTGAATA
TTTTCTTCTACTCTGTAGGGTATCTATTTACTCTGTTGAT
AGTTTTTGTGCTGTGCAGAAGCTCTTTAGCTTAATTAGGT
CCCACCTGTCAATCATTGTTTCAACTGCTTTTGAAGACTT
AGTCATAGTTCTTTCCCAAGGCCAACGTCCAGAACGGTAT
TTCCTAGATGTTCTGATTTTTACAGTTTGAGGTCTTATAT
TTAAATCTTTAATCCATCTTGAGTTAATTTTTGTATATGG
TAAAAGGTAGGGGTCCAGTTTCATTCTTCTGCATATGGCA
AGCCAGTCATCCCAGCACCATTTATTGAACAGGGAGTCCT
TTCCCATTGCTTATTTCTGTTGACTTTGTCAAAGATCAGA
TGACTGTAGTGTGCAGCTTTATTTCTGGGTTCTCTACTCT
GTTCTGCTGGTCTATGTCTCTGTTTTGTACCCATACCATG
CTGTTTTGGTTAGCATAGCCTTACAGTATTATTTGAAGTT
GGGTAATGTGATGCCTCTGGCTTTGGTCTTTTTGCTTAGG
ATTGCTTTGGCTATTTGGGCTCTCTTTTGGTTCTACATGA
ATTTTAGAAAGTTTTTTTCTTATTCTGTGAAAAATGACTT
CAGTAGTTTGGTAGGAATAGTGCTGAATCTGTAGATTGCT
TTGGGCAGTATGGACATTTTAACAATATTGGCTCTTCCAA
TCCCTGAGCATGGAATGTTTTACCATTTGTTTGTGTCATC
TCTAATTTACTTCAGCAGTGTGAATTTTCTTAACATAGGT
CTTCTTGGGCCAGCTTGCCTTCAGAGTAGAGAAGAAAAGC
TAACAATTTTTGATAGCTACTGTTACTGATAGTGAATAAC
ATAAGAATCGGCTTTGATCTATTTTGGTTTAAGCAATTCT
AGATGAGGTGGGGTGGGGGCGGGTAGGAAGCACTGTTTAA
ATTATTCAGACGTGTGCTTCAGTTCTTTCCACAGCTAGCA
AGAAATTTAAACTCTTCATTAGTCTCAGGGCTGAAATTCA
AACTACAAGTTGCTGAGCTGGTACCTGCACTGTGCATGTG
TAGTACATGTGCTGGAGAGAGAAAGAGAGAGATCCTGTGA
GTGTTCGACTATTACTGACTGAAGAGTTACAGCCAGAGAG
AAACTTCATATGGGCTATCCATTTTCGTTGTAGGAATATA
CAAAGCAGTTGGAATAAACTCTGTTTCTACAAAAGACCAG
TCGTAAATTTTTCGTTTGCAATGTAATATGATCTGAATTG
TTCAGGAAGTTTGGGAAAAGACTGCGCAGAATAAAGAAAA
CAAAATTTCCCTAAAAAAAAAAAAAAAAGAACTGAACCCC
AAAGGAGTGGAACAAAAAGGAAAGTGTAGAGTGAATCACT
AATAACCTCTCACAGTGGTTCTCAACCTTGGCTGTCTGGG
GCAGGGCTCATCAGTTCTCATTCAGTTGGTATGTGTCTGG
CCCAGGCACTAGGACTTTTGGAAAGCTCCCAGGAGATTCC
AATGTGCTTCTAGAATGTGGAGTCACAGGCCGATGGTAAC
ACATTTGGGTGGAGTGGCTTTTTCGTGTGGAAATTGCTGT
ATACAGTTGAAGCACTCTGCAAGGCAGATTGTTTAGATTT
TTCTGATATTCTTAAGAATGAATCACAGGATGGATCAGAT
TGTTTAACCACCTTGATGATGAACGTTTACATAAGAATAA
AGTAGCTGACCCTGTCTTTTTCTAATCTGTGATGACGACG
TATCCTAGAAGCAGGTGCAAGTTTTAGGAAAAAAATCCTC
AGGTTTCGTTCTGCTGCTTCTTGATTCCTGTCTCACAATT
TAGGATGAATATGATGAGTTACTCTTCCCACTTCCCTCTC
TCAAATCCTTTTTTCTTTCTGGTACTTGATGTGCTATGTG
ATCTGGGGCAAGTTATTAGTCCTTTCTGAACCTCAGTTTC
CTTCACTGTCAGATAAAGATATCATTTCTACCTCATAGGT
TTGCTATGAAAGTTAAATGAGAAAATGCAAGCAAACATTT
AACACATCGCTTAGAACACTGTAAACATTCAATAAATGCT
GGGTACTACCACACTTATAATTAGTCTTTGTGCTTTTTTT
TTTTAAAGTGATGTCAACTATTGAAATACCATCAGCACAG
TCTCACTCAGACTCACAGCTAGAGGATCTATGTTTCTAAA
GCCTTTGTTTTATGGGCAAATATCTACCCTGCTGTGAACA
GAAGGGCTCTTTGAACGTAAGAAATAGTTCCATCCACAAA
GGAAGAAAAGAAATGTTACAGGAAAATGCAAGTATTTGAT
TATTACTGACTGCAACAGAACTTAGAAGACACGCTCCTGT
CATTTCCTACTGGAGGAGACACACACAGCGATTAATTTCC
TTGCTTTTAAAAATCGGAAACCATGAAGATCAACAAGTTA
GAAATGTAATTAACAACTCCTGCTAGTTAATGCGTTGCCG
CAGGTGCTGTTGCTAGATAAAAAGGATTTGATTCTGTAAG
CTCCCTACTTTCTGCTACTGAAATGAATGCTTAGTGGGTT
TCACCATGAAAGAAAATGATACTGGCATAGACGGGGTTTG
CAATAACAATTACTTTTAACTAATGGTGACAGAAGAAGTG
ACAAGTCTGCTCTGTTGAACAGAGGCAGCCCCAGCCAAAT
GAAAAAGAGAAAGGGAAAAAAGCCCAGCAGCGCAATATAA
CTTCACCATAGGTTGAAATAAGACAATCAGAAACAAAGTT
AGCCTCCCACCCAGCGAGGGTGGTTATCCTAGCAAGGCCT
CCAATCTTGTTTAAGAGAAATAAAAATTGGAGGAATTGTG
GCAGAACCCTATTATAACCCTGGTCAGGGGACAAGGATAA
TACTCAGGCTACAGGTTTTTGTGTGATAGTGAAAGGTGCT
CCACACATCACTTTAATCCACAATGTAACAGTGAACGGGA
CCCACGTGCAGCAGGGGGCTTCTTCCCAGGGCTGTGCTGA
ACCTTCGCTCAGCACCAGGCTTTGTTCTGAGGCTTGTTAA
AAGTTAGAACCCGCATCCTCTTGGGGAGGCAGGAAATATT
TAGGGCAGTAAGGTGGCAACTAATAGGTTTTCCCAACTAT
TGGAACTGGAGCTGTAATTTACAAGGAGGAAGCTGGGTTT
AGTGGTTAGGGTGATGGCTGACCTAGTTACAAAATAACAC
GGATTTGTTTTCATGCAGGCTCTGGCCCAGACAAAATTTA
CCTTTGCCTTAGAAAGAAAAAAAGAAATTCACAAAGCTTA
TGAATACAGGAGAGAAATATTTAGCCTGTGAAACAGCGAA
CATTACATTTTCATTTCAGCCCCTGGACACCTATATCCGA
AGCTCCTCTTGTAGGCCCCGCACAATTTCTAATAGTTAAA
GCTTGTCCAAAGAATGAATGTACGCACTTTTAAATTTCAC
ATTTTCCTGTGGAAACACTCTGTCTTAACTTTCGTGCAAG
GTCAGAATGACACTTCCTTGCTACTTTTATCTTTACTTCT
CTAATGCCTTCTGATTGAAAAGTCAAAAGCAAAAAAACAA
CGAATGCCTTTCTAACTCAGTTCTCTCATAAAGGAACTGA
CAATAAAATAATATCGACTGTTTCTTCCAGTTAAATGACA
GATGTTACTATTAGTACCTTGTAATGTATACCAATATTAT
TAGAGTCCCCTATGCTTGCTGTTGCATAAAACTCATGTGA
TTAAATATCAAGGAAAACAACAACACCAAAGTAATATGAA
TTTAACTACTTGAAAACTTAAAATACTCCTAACAGTATTC
CTCACTTCAACATTCTGTACATAAAACACAAATAAACCAT
GGTAAAAATTCCTTTATAGTCTAATGCTAATTGTGAGTTC
CCAGAACATGGTCAGGTCTGCTGCAGCAAAACATGAGTGT
TAACTACCTGTCCAGACAGACCTGTTCTGAATCTTACTTA
CGGGAAAATGTGTGTTTTTGTTTGTTTGTTTGTTTGTTTG
AGAGAGGGTCTTGCTCTGTCGTCTAGGCTGGAGTGCAGTG
GCGCAATCTTGGCTCACTACAACCTCTGCCTCCCAGGTTC
AAGAGATTCTCCAGCCTCAGCCTCCAAGTAGCTGGGATTA
ATTACAGGCATGAACCACCATGCCCAGCTAATTTCTGTAT
TTTTAGTAGAGAGAGGGTTTCACCATGTTGGCCAGGCTGA
TCCTGAACTCCTGTCCTCAAGCCATCCGCCCGTCTTGGCC
TCCCAAAGTGTTGGGATTACAGGCATAAGCCACCGTGCCT
GGCCTGGAAAATGTTCTTTTTAATTGCCTACAAAAGAATT
TTAAGAGTCGACATTCTCTCATCCCCTCAGTTTTATTTTC
TTGCAAACAAAATATAAAAAATTGAATTACCAATTTGTTT
AGGCGAATTACCCCCAATTGTGGACTTTACCTTGAAAACT
TAAACTGATCAGATGCCATCTGAACAGATTTAGCAGACGT
TTTTCTTTCAATCCTTATTGATTCTATTTGTATTTCTCTG
AATGAAGAACATTTTTTATACTATAAAATCTTGCACATAA
GGCAGTAAGAAGACATGTTAATCTATCATAGCTAAGTAAT
TTATATTCAAAAGTGTTATTTTCTAGGTACAAAAGTACTG
TGCTACAGCCATACTGGGAAATAATATAGTTGTTAAAAAA
AAAAAAAAAATTGAGCAGCTGGGCGCGGTGGCTCATGCCT
GTAAATCCCAGCACTTTGGGAGGCTGAGGTGGGCGGATCA
CCTGAGGTCGGGAGTTCAAGACCAGCCTGACCAACATGGA
GAAACCCCGTCACTACTAAAATTACAAAATTAGCCAGGCA
TGGTGGCGCCATGCCTGTAATCCCAGCTACTCGGGAGGCT
GAGGCAGGAGAATAGCTTGAACCCAGGAGGCGGAGGTTAC
AGTGAGCCAAGATCACGTCATTGTACTCCAGCCTGGGCAA
CAAGAGCAAAACTCCGTTCCCCCGCCAAAAAAAGAGCTAT
TTGGGGAAATCTGCCCTGCCTACATGAGAGTGGTAAATAA
ATATAAATATCAGGCAAAATGATTCAGCATCCAAATGGCC
CACATGACCCGGAATTGAGAGCAGAAAGCTACCCCTAGGA
CTGAGCTCTTTGAAGACACAGAAGTTAGGGAAATAGCACC
TACTGAGCATATTGTCTTACTCATCTCTGAAACTCCACAG
TGAGAGCACAATGCTTGAAAGAGTATGATGTTCAATAAAT
ACAAATAGTAAATTATTGCAAAATACAAACAAGTTGATAA
ATAAAATGAAAGATGTGTGGGCTGAAGTAGTCAAGAAAAA
GCTTTGGACCGGGCGCGGTGGCTTATGCCTATAATCCCAG
CACTTTGGGAGGCCAAGGTGGGTGGATCACCTTAGGTTGG
GAGTTCGAGACCAGCCTGGCCAACATGGTGAAACCCCATC
TCTATGAAAAAATACAAAACTTAGCCAGGCGTGGTGGCAC
GCACCTGTAATCCCAGCTATTCAGTAGGCTGAGGCGGGAG
AATCGCTTGGATCTGGGAGGCGGAGGTTGCAATGAGCCAA
GATTATGCTATTGCGCTCCAGCCTGGGTGACAGAGAGAGA
CTCTGTCTCAAAAAAACAAAAAAGCAAAACAAAATAAAAA
AAGAGAAACAGAAAAAGCTTTGGAAAGAGATGCAATTTGA
TCTGAATCTTTCTTGAGTATAAATAAACGGAGGCTCTAAG
GCCTTACCTAGGAAGAAGGCAGAGGATAAGGAAGGAAATA
TTACAGAGAAAAGTATTCTAGATGACAAATGGACAACAGG
AAGAATGAAGAATGACATTCCTCAGCTTTGCAAAGACCAC
CCAAATTGAACTTAGAGTCTAAGTCAAAATGCAGTGAGGG
ATAATGCTGGATATGATGGGAGGGGCACTTAGTAGGGAAT
CTGTCCTGAAGAAAGCAGGGAGTCAATGAAGAGTTCTGAG
AGTATTTACAAGGAGTCATTTCCAAGAACGAACAGCTGCA
GATTAAGAGAGATGATGAGGCCTATGCAAAGGGCCACTAG
TAAGATAAGATGCAGAAATGAGACTAGTACCTTTCACAAA
TATTTACTGCAGGAACAGAGGCTAGTCTTCTTGCTAAATC
CTGGGGTTACAAAGATGAGTAAGACCTAGTTCATGCATAC
AAGGAGTAAGTGTGATAAAGGAAGTTTGTATGAGGTGCTG
TGGGAGCAAAGATGAAAGGAACTAATCTAGCCTGCAGAAA
TCAGGACAGATTTCTCAGAACCAAAGGAGAGAGCCAGGCA
AAGAGGGACACGGACAAGAGAATCAGCAAGGTGCATATAT
GTGTGTGCATGTGTGTATTCATTACTATAAGCAATTTAGG
ACGACCAGAGTGAAAATAACACAGCAGAGCAAGCTAGACT
CAGATATGGCTCCTGAGGCTTGGCCTGAGGGTGTCCATCA
GGAAGCCCTTAATCTATCATGGAGTTCTATCAGGGGCAAT
CCTCAGATTCACAGACAGAGTTAGATCAAGAAAGGTGGGC
TTCTCTCTCTCTATCTCTCTCTCTCTGCACCTAGAAAATA
TTTAGTAGCTGAGTATCTTGTAAAGCTGGAACATGTGCAG
AAATCAATTAAATACTGGATGAAATAGATTTTTCCTAAAT
CCCTACTTCCTTATTAACTTGAATGTTTTAAAGTTTAAAA
AAAAAAAAAAAACACCCTAAAGGGTTTTTTTAGATTACTG
TTTAAAATATTTACTCAGGTGGCCAGGCGCAGTGGCTCAC
GCCTGTAATCCCAGCACTTTGGGAGGCCAAGGCGGGTGGA
TCACGAGGTCAGGAGATCGAGACCATCCTGGCTAACACAG
TGAAACGCCGTCTCTACTAAAAATACAAAAAAATTAGCCA
GGCGTGGTGGCGGGCACCTGTAGTCCCAGCTACTCGGGAG
GCTGAGGCAGGAGAATGGCATGAACCTGGGAGGCGAAGCT
TGCAGTGAGCCGAGATCGAGCCACTGCATTCTAGCCTGGG
TGACAGAGCAAAACTCTGTCTCAAAAAATAAAATAAAATA
AAATAAAATAAAATAAAATAAAATATTTACTCGGGTGTAT
GGATAGGTCATATTTTATTAACTTCTAAAATATATCTACC
CAGAGCTGCTGCTATTTTAACCAACATAGGGATGTTGCCA
ATTCATTGGACCTAAGTATTATCTTATCAAAGCTCTCTCT
TAGCTTGTGTCAGTCATGAGACAGGGTGTTGTAGCTGTAG
GGGTGGAAGCATGTGATGTCCTTCCTCATTCATCACAAGG
GTCATGGCCAACACCCCTGGAAGAAAAGACAGATTAACAA
GATAAAAACATAACAAATTGATTTAGTCAAAGTTTTTACG
TGACACAAGATCCTTCAGAATGAGAGCCCAATAACTCAAG
AACTCAAGGAAAACTGCCTATGTTTATGCTTAGGTTCAAT
GAAGAATGGACAAAAGGGTATGAGCTAACAATGGTAATAG
ACTGACGGGCAGGGAAGGTCACAGAGTCTTTGCTTCTGAG
GCCCTTCCAACCCCCTTCAGTGGAGAGTGCTCTGTATGCC
AAAGGGCCAAACTTTGGGGTATCACTTTCTGAGTCCCAAC
ATGGTTAAACATTCTGGTTAACAGAATGTTCTTCATGACA
TACGTGGATGATCAGAAGAAAGAAAAACCCGCAAACCTTC
CTGCCTTTTATACAGCATCTGCTGAAGCCTTACAGAGTCC
AAGGAACTGGGGGTAAAATAAAGATGAATAAAAGCTGCGG
AAAATAAGCTCCATGGTGGTAGGGATTTTTGTTCCTTTTC
TTTGGAGTTGTTTTCCAGAACTGTAGAACCCACTAAGTGT
CCATAATGTTTTTGAATGAGTTAAAAAACAGAATTCCTAC
CCTTAGGGAGTATACTATTGGCTCATAATTAAATGTGTCT
TATTGTTGAGGTTTTAAGAACATATGAGGTTATCGCTGTG
AACAGCAACTGTCACTGTACCACGGATTCATGGAATTGAC
AGAGAAGAGATTTTTCAGGTGGTGGCAAATGAGCAAATGT
TTCCTACCCAAACATCACCAGAGTAAGAAAAATCACCATC
TCCTCAAAAATATGAGCCAGTACCTACATCCCTGAAGAGT
CTTTCTTGGTACCCATAGATTAATGAGAACCCAGATTTCA
ACATAACTCCTTCCAAGTGCCAAGACATACAATCCTTGAG
ATTTTTATCTGGCTCTAATAAAAACCTGTATCTTTTTGGA
CAGCCAGATTATCTTATCACGTCCCTCCCCCAAGATACGT
TCAGGTCTTCAAGCCCTGTGTGAATTTCACTTCTCTAGCA
AGTTGTCCTTGTTTCTCTTCTCCTCCATGGTGACTCTGTG
TCCCCTGGGCACCAACACACCCTGTGCATCACAGAGCACT
CACTAAGACACAACTGTGTCTTTGTTATTATAGCACGCAT
TCATTTTTATCTCTAGGGACTATAAACTTGCCAAAGACAA
GCACTTATGAATTCTCAGATCTACTTTTTCTATAAAAGCT
AACCCAATCCATTTTAATAATATACATGCAATATTTCTAC
CTAGTCATCCGAAACCTTCCACTTCATGTACAAGAGTCAC
TAGATTTTATGTTAATAAATTGACACAAGGAGTCCCATAC
TATTTTTAAATTTTTGATTGAAGAAGAATCTGAGAGACAC
AGCTGGATTCTCAGCGAATGTATGGACTAGAAAGACAAGT
TGTTTCCTGAACCTTCAAGACTTTTTTTTGTATTATTTTC
CTGCTAAATTGCATATTTCTGTCCTTCAGAGAAGTCTTGA
AGAGATCTGATTTCCTTCTGTTCTATTGTGTTGGTGTGAA
CGCCTTTGCAATTGAATAGGAGGCCGCGGAGGGTGGCAGG
AACAAGTCGGCAGAAGTTACACAAAGTGAGGTGTGTGCTT
TGTGACTGGTTACAGCTCTAATGAGGCCAAGGTCATGGGT
TCAACCCCTGAAAAGGCAGGTACTTCAGTTAATTCCCTGC
CAAAGGACTGCACCCCTAAACTACTGCAGATTTCCTAGAA
ATCCAAAGAAGTGAACGTTGGGGATGTGGGTGGGCTAACA
ATGCAAGGTCCTGAGAGGCAAAGGAGACCTCAAAATGCCC
TGCCTCCCCAAGTGTCAGAACAGGCCACTCATCAGGAGGA
AGGGGCCAGTGCAGGGGCCCCTGCCCTGACACAGCTACAG
AAAAACGCTGAATGAGCAGGAGGATCAGAAGAGAGCTTAA
GGTCTGAATCTGCCAAGGACAATCAGGGTAACTTGTTCTA
GGTGTGTCTAGTTCCCGAGTGATCATCAGGACACACATAC
ACACGTATTCAAAGATACACAACGAAACCCATAGAGGAGC
TGCCTGCGAGAAGAGCCAGAAATGAGAGGGGACGTTCTGA
AAAACCAAACTTGCCTTGCACATACCAGATAAAAGCATGC
CTTGAACTCAGAAGTATGATTACCTCAACTGTACATCTGA
GGTCCAAAAAAAGATGTGTGTGGATCGGGGGGAGTGAATT
TAGTTATTCATGACTCCAGGAAGATAAAGCATGCTTGTAA
TTATTGATGGCTTCCCTCGAGGACAGAAATAAAGTGGCAT
AAAATAGTAATTATTTCATATTTTTAGACTGACAGGGAAA
AGAGGAGGGAATATTAACCTAAGTTCAAAGCAGTAAGCCT
AAAACACCCAAATACAGTAGAAACTTCCTTTGCAATTCTC
TCACTATATCAAATCTTAAAAGAGACAATTTTGCTGTCCT
GAATTCTCACGAATTCTGAGCTCTCCCCAAGACCAGGTTC
CTGCCAAACTATAGCAGTGAGCCCCGTATCTTCTCAAAGA
AATGTAACATAGTTTTACAAGAACCTTCTCACAGGTGGTG
TGCAACTTGCCTGTTCTACAGGAGTACCAACCAGGGGCCT
CCTTCTACCGCTGCACCATAAATTCCATTTCCACAACTCA
GCGATTTAACTTCTGCAGAGAGAGAGCCTGAAGGATGGAT
TTGCTTAAGGAGCAAAAAAAAAAAAAAAAAAAAAGGCTGT
GGGCTGATGCTGCCCTATCACACAGTACAGAAACAAACTC
TTTCTTTTCTTTATTATACTCTAAGTTCTAGGGTACATGT
GCACAACGAAACTCTTTATATGTAGGTATAAAGGCTGAGA
TGACTAACTCTGGTTTAGTCCTAGCGTAATATTAAAAATA
TTCCAAGCCCACAAAGGACCAAAGCCTCGTGTTCTTTTTA
TGTTTTATTACATAATAATTCATACATATAAAAGAATATG
TGTAGCTCTTATGCAAATTTCAAAGCATTATAATCTAAGT
CCATATCAGCATAAGATATAGATCTAAAATGGCTGAATCA
TTTTTTAAAACTTAAAACAATTCTTTAAACAACGCATTCG
TTTGTTAAGTTGTTGGGCAATTATAAATTGTGTTCAATCA
AGGAGATACCAGAGATGGATTAAGTCCCCAGTCTCCAGGG
AACCACACAGTAGTAAAGTAGGGTTAAGTGCCCAGGTGAA
CCACACAGTAGGTTCAGGCCAAAGGGGGCACCGAAAGATC
ACAAAAAGAACACGGGGATTTCGCTCCATCCTTGAAGGTC
ACGGAGTCCAGCCTTTAAGAGGCACTCAATAAATATTTGA
CAAAAAAGGTGTGAAATTCAGAGAAACTGCTTAACTTCTC
TTAACACTCAGTTTCTTTCTATGTAAAATGGAATAAGGCC
CTGTGTATACCAGCCATCCTTGGAAGGATCAAAATAAGAA
TGTATCTGGAAATGCTTTATGGGCTGCAAAGAGCAATATG
ATTTAAAGAAATGCCATTTTATACAGGTTCTTCAGATTTT
TTTTGATTGAGAGGATTCTGTGCAATTGCTTTGGGGAGGG
AAAGGTGTTAGATGGTGGTTTTAACTCACCAGGGTTTGAA
TTTCACTTCAGGATATCCTGCTGTTATTCTGTCTCTTTCA
TCTGAAATCGGTTCCAAACGTGCAGCTTGGTCACTGAGTC
CCTATAAGCTATAACAGAAATTATGTTCCCCGCATATGAA
AAATTAACGTGAGTTACAGCACCTGGCACATTTGAAGTCT
TAAAGGCCGGCTCCTTGCTGCAGCTGAAACAATTGTGCTG
AACGTAAAAGGCAGAAAGGAGCCCTGATATCCTTGCAATG
TGGAAAATTCTGTTTCCTTCCATTTCTCTCTATAAATATT
TGTTTAATCTTATTAAAAGAATATTAAAGTGCTTAAGCAC
TTTGGAGTGAGAAAAGGCTCTTTTCTGAAGAAGGTTTACC
TGTGTAGGTATGTTATATTATTCCCATTAGGTTTTGAAAA
ATCCTGAAAACTGACCCCAGACGCCCATCGTTAATTCTGG
GGAACCCAAGGTTGAGAAGTGCTGGTTGTGGCTATGGGTC
AACAGGCCATCTTTTTTTTTTTTGAGACATAGTCTAACTG
TCGCCCAGGCTAGAGTACAGTGGCAACATCTCAGCTCGCC
ACAACCTCCACCTCCCGGGTTCAAGCGATTCTCCTGCCTC
AGCCTCCCGAGTAACTGGGATTACAGGCACCTGCCACTAT
GCCCAGTTAATTTTTGTATTTTTAGTAGAGATGAGGTTTC
ACCACGTTGGCCAGGCTGCTCTCAAACTCCTGACCTCAGG
TGATCTGCCCACCTCGGTTTCCCAAAGTGCTGGGATTACA
GGTGTGAGTCACCGCGCCCAGCCAATAGGCCAGCTTAATG
GTGATTCCACTGGTCAACAATTTCCAGTATTTCCTTCCCA
GTATCCACTCCTCCCCACAACATAAAAACGCCCCTAAAAT
TGTAATATTTTATTACACAATTTAATTAAGTTAGAAACAT
TTAGCCAGCAGAGTTCATTAAACAAGTATAAGAGATCAGG
CCAGGCGTGGTGGCTCATGCCTGTAATCCCAGCACTTTGG
GAGGCCTAGGCAGGCAGATCACCTGAGGTCAGGAGTTCAA
GACCAGCCTGGCCAACATGGTGAAACATCGTTTCCACTAA
AAATACAAAAATTAGCCAGGCATGGTGGTACACACCTGTA
ATCCCAGCTACTCGCGAGGCTGAGGCAGGAGAATCACTTG
AACCTGAGAGGCGGAGACTGTGCCATTGCATTCTAGCCTG
GGTGACAGAATGAGACTCCATCTCGGAAAAAAAAAAAAAA
AAAGAGATCAGGCTATGATTTTGATGGCTCACTGTGTGCT
AGGGTTGTACTGAGTACCTAACTTTCTTCACTCTGTCATT
TAATTCTCATGCTGAGCTTGGTAGGGTGGGTGTTCACACG
CTTTTATTTTTTTTGAGATGGAGGCTAGAGTGCAGTGGCG
TGAACTCAGCTCACTGCAACCTCTGCCTCCTGGGTTCCTA
GGTTCAAGCCATTCTCCTGCCTCAGCCTCCCAAGTAGTTG
GGACTACACCACACCCGGCTAATTTTTGTATTTTCAGTGG
AGACAGGGTTTCACTGTGTTGGCCAGGCTGGTCTCAAACT
CCTGACCTCAAGTGATCCATCCGCCTCAGCCTCCCAAAGT
GTTGGGATTACAGGCGTGAGCCACCATGCCCAGCCCGTAC
TTTTTTATTTTTATTTTTTTAAGAGACAGGGTCTCACTTT
GTCTCCCAGGCCGGAGTAAGTGATATGGCTCACTACAGCA
TCAACCTCCTGACTCAGGGGATCTTCCCACCTCAGCCTAC
CCAAGTGTAGCTAGGACTACAGGCCTGGGCTACCACAGCT
GGCTAAACTCAATACATTTTTTTTTTTTTTTTTTTTTGTG
TGTAGAGAATGAGGTCTTGCTACATTGCCCAGGCAGGTCT
CAAAATCCTGGCTTCAAGCGATCCTCCCACCTTAGCCTAC
CAAGTGCTGGGATTAATGGCACTGGCATTAGTATGCACAT
TTTACAGATAAGGGAACCTGGGAGTTCAGAGAGGTTAAGT
GATAACTGGCCTAAAGACAAACCATCTGGAAAGAATGAAA
TCAGAATTCAAACCCAATCCACCTGCCACAAAGTCCCTGC
TTTGCGGTTTCAACTGAAATAAGGTCATGCACTAACGACA
TTTCAGTCAATGACAGACCACGTGAACAAAGGTGGTCCCA
TAAGATTGTAATACTATATTCTCACTGTGCCTTTTCTATG
GATACACAAATACTTACCATTGTGTTACAATTGCCTACAG
TATTCAGTACAGTAACATGCTGTACAGGTTTGTAACCTAG
GAGCAATAGGCTACACCATACAGCCTAGGTGAATAGTAGA
CTCTCTCATGTAGCTTTGTGTAAGTATACTCTAGCATGCT
GGCACAAGGACCAAACTGCTTTACTAAGGCAGTTCTTGGA
ACATATCCTTGTCATTAAGTTATGCATTAATGTACAGGAA
ACCTTGAAATACTGAAAGGCGGAAAGTGAAAACAGCATTT
CCTTACCTAACCTACAGATTGCTGAATTTTGTATTCTTTA
ATGGAACTTTTTACAGGAAATCTGTTGTATGTATGTTTTA
GTCTTACCACCTATTTTATAAAACTACATCTAAAAAAGAA
GGGGAATCCCTTTATTAGAGGACGTAATTCAATTTTTTAA
TTCAGAAAACATAATGATTTAAATCCATCTGAAGCCACTT
CTCCCCCGAGACAACTCTGAAAGCATTCTGAGGAGAGCCA
GAGTCACAGCAGCCCTGGGGACAAGGTCCCCTTCTCATGC
ACAGCTTCAGACAGCCAGAACCAGGGTTAGTTCACAGAAC
TTCAGGAAAACAGCATTAGGATTTCATGGCCCTTAATACT
GATAAAGATCAACTAAAAATTATTCTGCCGGTTTGATAAA
ACAAGAGGAAAGCTAAGATGAATACACTAGGGAATAAATC
TGGGGGACATGAGAAAAAAGTCTTTATAACTGCTGAAGCA
GGACACCTTAATCACAGTGTTTGGCTCATGCAAACAATTT
ATTTTTTAAAACAACTAATCTAAGCCAGACATGACCAAAA
TTCACTGAAACTGGGTTCTAACAGCTCTATTCCAAGGAGG
CTAAATGGGCTTTCCTGGTTCCCCACTACACTCAGAGGAA
ACAAAGAAATGACAATAATCTCACCTTAAATAACCCATGA
GCCAAGAGAACAAAATATCAAAAGGGAGACATCTGCCTAC
CTGAGGAACGGCACATAGAACAAATATTTAAATGGAATCC
TGTCTCCTTCTGAGACAAATCACATTGGGTGTTAAAATAT
GTCTAGGCCGGGTGTGGTGGCTCACACCTGTAACCCTAGC
ACTTCGGGAGACCGAGGCGGGCAGATCACTTGAGGTCAGG
AGTTCGAGACCAGCCTGGCCAACATGATGAAACCGTCTCT
ACTAAAAATACAAAAATTCGCCGGAAATTGCTTGAACCCG
GGAGGCGGAGGTTGCAGTGAGCCAAGATCGTGCCACTGCA
CTCCAGTCTGGGCAACAGAGCGAGACCAGATTCTGTCTCA
AAAAAAAAAAAAGTCTAAAACTCAGTTTAAAATACAACAT
ACTTGGCCAGGTGCGGGGGCTCGCGTCTGTAATCCCAGCA
CTTTAGGAGGTCGGGAGTTCGAGACCAGCCTGACCAACAT
GGAAAAACCCCATCTCTACTAAAAATAGAAAATTAGCCGG
GCATAGTGACGCATTCCTGTAATCCCAGCTACTCCGGAGG
CTGAGGCAGGAAAATTGCTTGAACCCAGGAGGCGGAGGTT
GCGGTGAGCTGAGATCGCGCCATTGCGCTCCAGTCTGGGC
AACAAGAACTGCCTCAAAACAAACAAACACATCTATATAT
CTGGAAAAAAAAAAAAACCCGCCAAAAATGGTGATAAATG
GCCAAAATATGTATGTGTGCGTTTATGTGTGTATGTGTGT
ATAAAGTATATCTGAGAAGTCTGATAGGGACAGGTTCCAA
GTGGAAGAAATTTATATATTATTAGGAGCTGCCTTCTAGC
AGCTCAGGCAAGATACGCATCTTCTCCAGTGGCACCCACC
AGACTGAGAAATGTGATACAAATTAAAAACTCCCCAAACA
AACCTTTGTCTGAATTGCTCTGACCATAAGAATCCCATTC
TGTTGAGACTTAAGACATTTTCCATTATTTCTCAATTTGT
AGAATATACTTATTCCTACCTAAAGAAAACACTTTTCTTT
CCTTCAGAAAAAAGTTAGATCCTGATACAATTAATATGAC
ATGGAAATTCTTGCGTCGTTCATTTATCTTAAGCAATACT
GTTTATGTTAAACTTCCGGCAAAAGAAAGGATAAGGGTAG
CTTTCTTTTGGGTGTGTGGGGCTGAGGCAGGCAGCAGATT
TTGACCTGTATGTATGAACATTTGGAGAATTCTACTCCAA
TACTTTGAGGCCCTATGGAGGAAAACACACGTTCCTCTCA
TACATCTGGACAGACTGATTTGTCCTAGGTCATATACGAA
TTGTTGACAGAGAAACTGATGCTGAATCTATCAGATGATC
TAACCACTAATACTAAACGATTCAGATTTCATAGAAATCA
TAAAGTAGGGTACAAAGATATTTCTAATTGCATAAGTATC
ATGGCTGTCATTTCTTCTGTATTATTTTAATTGATTTCAA
AAAATTCTTTGGGGAAACAGAAAGGAAATAAACTATGGGT
ATTGACAGAAGTTCAGGGAAATCAAACAGAGAAGGGGTTT
GCAAGTCGTAATAACACCCCATTGCAAGTTGCAGCCCTGG
TGAGGGACCCAAGGCAACAGTGAATAACACTAATAAATGT
CAATCAGAAAAATGCAGTAACAAAAAAGGCAGCAAACTGT
CACATATGGCAGAATAATCCAGGCTGAATGCTTTGTGAAG
TTGCATCTCACTATCCACTAATGTTCTAAGGTTGGGAGTA
TGTGTAGTAGAAACAATTAGGAGACTTACGGCTAAACAGA
AGCATCTCTCAGTTCTTCTAATCCCTTCTAAACCCAGAGG
GATTTGATCTTTCATTCACTGGGGGCCAGGAACGGCAACT
ACCCATATAAAGTAAGCACCTACTATGTGCCTGGCATCCA
TGGTCTTAGGTGATGGCTTCCAGGAATTGCCAGGATCCCT
GATGGAGGCTCCTTCGGTGCTGCCTGACCTGCTTTGCTCC
TGCCACTGCAGACACCCACGCTGCTGCAGACTCCGAGCCA
CAGCAAGGCTCAGAAGATCAAGGGACCAGTCACAGCAGCC
TTTTTAACTTTGGGAAAACCCAATGCTCACTTCACTCAAA
CGTTGCAAAGTGGTGCCATGACCCTTTAGCTCTTGGCTCA
CCAATTCAAAGAGCCACATCACATACAGCCCTTAAGCTGC
CCACGGCATGATTCCGTGTCTAGTTCCTTTCCAGGTCCCC
CCAAGCGGAAGACAGTTCTGGCAGGGAGTCTGGGCAAGAT
TACTACAATATTTAGCCTTTGTCCCTTCTTTTGCTACGTC
TTATTGTAGAATAAGGCACACAGGTCTGAGAGATTGAGTA
TGCTGGACCTGAGACCTGTACTCAAAAGGTCCCTGCAGGA
CTGCAGGTCAGCTTAATCCAGCCCAGGAATCTCCATTTCA
AAGATGAAGAAACTGAGGTTCAAAGAAAGCAAAACACGGT
CTCTACTCAGAGTACTGGAAGGCCTGATATAAACTTAACC
CCAAAGCCATGCCTCCTGCCTTAGTCAATTTACTGAGCAC
CTAACCAGTGAGAAACAGGCAGAAGTGAATGAGGCCAGAT
TTCACTCCCTTCACTACTGGTGTGAATGGATAAAGGTAAC
CCCACTTTCTCTCTGGGCTTTAGTTTTCTCATCTATTAAG
TGAAAAACAGGATCGAATTGGTGATTTCTGATGTGCCTTT
CAGCTCTGAAACTCTCATAAGAGTTGAGGATATAATTATA
TGTGTTGGTGTGTGCCAATGTATATGCATCATATATACAA
ACACAGGCACATATATACATATGGTATCTTGCAATTAAAT
ACCGTTAGCAACCACACATCTTGCCCAATCCCTTACTGCG
ACCATGTCTTCCTAATTCCAAACCAAAACTGGACACTGCA
ACTCATCGTTGCAGCGCCTCAGAATCCAGGGCGTGTGGTC
AGTGCTCACTGGCGTCCCTCCAAACACCCATGTAAGCGTA
CTTTAACACGTAAACGTACTTTACAAGACATATACTAAGT
CACTAAATTCCTTGGAAGAAACGGCCAATTTGAAGCAGGG
CTGGCCTGTGGGGAGCAGCATACACCGCAGGAAGTATAAG
TTAAAGGTGACAGCCCGTGGCTGCCCAAATTTGGGGCTCC
ACTGCCAATGCACCGGGAGGGCAGTGAGTGCCCAGGCTTG
GAACAAGCCTGGCTCGGAGCTCACATTTGAAGGCAGGAAC
CTGCACTCCCGAGTTTGCGCATCCTGCGTGAGCAACTGAA
AACGTGCAGCGCAGGGCGTGCAGTGGGCACCGGTCCTGTT
TCCTCTCGCACGTGGTGCCCGGCGTGAGGCTTCAGCGCGG
GGCCTCCTCCCCTCCCCGCCTCCCACCCCGCCCTAGAGGC
CGGCGCTAGGACCCCGCGAGCCGCACGCACTTCCTGGCGC
CGCGATCCAAGCCTCCCGCTCGGCGCCCCCGGCTCCCGCC
CGCCGCCGCCGCCCTACCTGGCGAAGCAGTACTCGCAGTG
GTTGCCCCGCTCGTTGACCGTGAGCACGTAGGCATAGGCC
GGGCAGGAGAACAGCAAGTCCCCCACCTGGAAGGGCTGCA
GAGCCCGCAGCCCCCGGCCCTTGCCCGGGCTGCAGAAGCG
CTCCAGGCCGCCGAGGCCCTCGGCCCTCATGGTGGCGGCG
GGGCGCGGGCGCCGGCTGTGCCCGAGCTGCGGCTCTTGGT
GAGCTGTTATTGGAGACGCGTCACCCAGAGCTGCGGGGGG
CGGGGTGGGAGCCGCCCGGCGGACGCGGCGGCGGCTCCCT
GCTCCCCGGAAGGGACGGCGGCCCCGCCCGGGCCTCGCGC
GCCCCCGCGGGGAGGGGGACGGACCCGGCGGCCCCGCCCT
GCGCCGGGACCCTCGGCGGCCGCCCCGCGCGCGCTCCGGG
CCGTTTCCGGTGTGGCCGCGACAAAGAGCCGCAGCCCCTG
TGGCTTCTGCGAGGAGGGCGTGAGGCGTGTGCGCCTCCGC
GGCGTCTCCACGGAGCAAGCGGGACGCGCCCTCCTCGGTG
GGAGGGGGGTCACCTGCGCGGAGCAGGTATCCCAGGGCCA
CCCCTAGACAGTCAGCCTGGCCCGAAGGATGACCAGCACC
CGGTAAATAGAAGGGGGCGAAGCCGGCCCCCAAACCCTAC
GTTCAGTTGCCCTTGTAAAGACCCCTGAAGGCAGTGATCG
GGAACGCCAAGGAGAAAGCGGCAGAGGGGAAACCACAGTA
GAGAATTTTGCTGTGCAGAGGGTTGACGTGTACTTTTCCA
AGGTTAGAGGTTTTTAAACCTTGTGGCTTTAATGGGAACG
TAGTTTGCCCTCTGCTCCTCTAGTAGAATTACATTGACGG
AAGAGGAAATGCACTGGCCAGCCCAGCTCACCGAGTCTCT
GCATGCTGCGAACGATGCAGAGGAAGCCAGAGATAACCTT
GCCTTCAAGGAATTTAGGCTGTTGGGGGATAATGCGATGC
TGTGGCCAGTGTCCAGGACACTGCGCTAGAGTTTGCAGTG
GTTTTAATATGCTTGACCACCCACCAACTGTGATCTTAGA
AAAGTCACTTGGGTTAGGAGTCAGAGGATTTAAAGCCCAC
AAAGCCTGAAACGTAAATCCTGTACACATGCACGCTATTA
CTTTTCATATGAGAAAGGAAAATATAATCCGTGTTCCACA
TGATTATGTAAAGACTGGAATTGACGTACATGCAGTAAAG
ACTAAAATTGTGACGAGATCATTTAGCAGAAAATACTACT
TCAAACTAGAACCTCAAACAGTTACCTCTGTAAGTTCAGG
ACTGGTTTAGCAAGGGGAAAGGATGAATATGATTGGAGAT
GTAAAATCAGTGGAATTTTTGGCATTTCAGTAAAACGGCT
TTCTCAGCTGGGTGTAGTGACTCAGCCCTGTAATCCCAAC
ACTGTGGGAGGCCAAGGTGGGAGGATCACTTGAGCCCAGG
AATTGGAGAGTTGGAGACCAGCTTGGGCAACATAAAGACC
CCATCTCTATGGGAAATTAACCACCTCTCAAGTGGTGCTG
AGGTAGGAGGATTGCTTGAGCCTGGGAAGTCAAGGCTGCA
GTGAGCTGTGATGACTCCATCATACTCCAGCCTGGGTGAC
AGAGCAAGACCTTGTCTCAAAAGAAAACAAAAAAGTCCTT
ACTAGTGACCAACTAAATAAGCTTGTAACCCCTCTTCAAG
TAAAGGACATTATGATAGTATTTTTATTTATGCATTTTAA
GAAACATCGACTATGACCAGCCACTGGGATAGAAAGATGG
ACAAAATCGGCCAGCTGTGGTGGCTCACGCCTGTAATCCC
AGCACTTTGGGAGGCTGAGGCGGGCAGATCACCCGAGGTT
GGGAGTTCAAGACCAGCCTGACCAACATGGAGGAACCCCA
TCACTACTAAAAATACGAAATTAGCCAGGCGTGGTGGCGC
ATGCCTGTAATCCCAGCTACTCTGGAGGCTGAGGCAGGAG
AATCACTTGAACCCGGGAGGCGGAGGTTGCAGTGAGCCAA
GATCGCACCATTACACTCCAACCTGGGCAATGAGAGCGAA
ACTCTGTCTCAAAAAGAAGAAAGATGTACAAAACGTAGTC
CTAGGTCCTTGCATTTGGCACATTCAAGTTCGGTAATACC
ATTAGTTATTGAGTATTGTTGACCAGGCATCATGCTCCAT
CGTTAAACACATTACCTCGTTTATCTTTACAACAGCCTAA
TGATTTAGGTATCATACCCCTCATCCCCCAGATTAGGAAG
GAAACTAAGGCCCAGAAGGAATGATTTTCAAGGCCACACA
ATAAATTGCAGAATTTGGTTTCCAAGTCAGTCTGAATTCA
GGGTCCATGCTCCTAACCACAGTGTTTTGCTGCAAACAAA
CACAGTTCACTGGGATAAGTGTAGTTATGGTGACTTGTAC
AAAATGTTCTGTGGTAGTAGAGGCAGGGAGTGACAGATTT
AGCCGACTAAATAGTCAAGACAGGCATCACATTCAAGTAA
CAGAGCTGAGATGGAAGGATGGACAGGATTTTGCAAGTGG
AGGTGGGGAGGAGAGTTTTCTGGGCAGAGAGAACTGCATA
CAAAGACAGAAGACCCTGAAAGGACAGAGCTTGTAGTTGG
GGGGCCCCTGAGCATCTGGAAGAGGACAGGAAATGAGGCA
GGAACAGCTGAAGAGCATCTTCTCCAGAGGTGAGTTTTGT
TCCAGAGGCCATGGGAGAGCCAGTGAAAGAGTTTAAGCGA
GGGGTGGCACATTGAGTCCAGTGTTTTAAACTGATCTGCC
AGCAGCATTGTGGGTTGGCTGGGGTGCCAACATTCACCAC
TTCATAACTGTTTACATTTTTGTAAACAGCCTTGGCACGT
GAGACCACTGACAGTTTGCATTTGTCTGTGTGATGACCTG
ATTAGTGTTTACATCCTCCACCAGACTGTACAAGCTCCGT
GAGGGCAGGGAATGAGTCCGTTTTTGTTACCCTTACATCA
CTAGCTCTTATCACTACTCCTGGAAGACGGAGAGAATGTA
AAAAATATTTGAAGGTTGAATAAATGTCATGGAATCTCAT
TCTGATTTCTGAGGGCTCTAACCAGCAAAAAGATGAAAAG
ACTGACATAGAAGTAAACAGTTGCTGGGCACGGTGGCTCA
AGCCTGTAATCCCAGCACTTTGGGAGGCCGAGACGGGTGG
ATCACGAGGTCAGGAGATCGAGACCATCCTGGCTAACACG
GTGAAACCCCGTCTCTACTAAAAATACAAAAACTAGCCGG
GTGAGGTGGCGGGCCCTGTAGTCCCAGCTACTGGGAGGCT
GAGGCAGGAGAATGGCGTGAACCCGGAGGCGGAGCTTGCA
GTGAGCTGAGATCAGGCCACTGCACTCCAGCCTGGGCGAC
AGAGCGAGACTCCGTCTCAAAAAAAAAAATAAATAAAGAA
ACAGTTACAATACAGTAGATAATTTACTGTTTCAAGGATT
AATGGTGCAAAGTAATATACCTGTTTTTTTATTGCAAGAA
ACTTTTTCCACTTTAATTGGGAAAGATTTCCACAGCTGAG
AAAAAAGCAATTACACAGCTACTAAATTGTCTTTCCAGAT
GAGCGCTGGCTTATTCTTGAGGGTGGAGGTGACTCTGATT
TGAGAACACTGGAAAAGAAGCCACTTCATTTCAGAAAAAT
CCTTGTGATGAACTTAAATGACTCGAGAGGGGAAATGGTC
ACTGAAGCAGTAGCCATGAATTTAGGAGCTTAAATTACGA
AGAAAACTGTGTTTAAAATAAACGGCCAAAGAATGGCAAT
AAACCAGCCCGGGGAGACTGATGACAGCGCTCTTCATGAA
GCCCATACTTGTCACTCTGCCACTCTAATCTCACATTCCG
TGAAAGAAGTCTTCAAGCAGCCAGGGCCCATCCACTTTTC
CTATGCCCTCTGCTCCATAACGTAAGAGGTACGGAGTTTG
AAAGGAGTTTTTTGGTTACTTTGCCTCACCGAAACTCAGG
AAAAGTGGTACAAGGATGAAAACTCCTTTGCTTAATTTCT
GTAACCTAGAAGTTGATGTAATTTATGAGTGAAAGATCCT
TCCAACCACAGATTAGCACATGAAAGCAATGGCTCTGGCC
TAGGGAAATGAAGCCTTAGCAAAGAAGGTATCCCAATGAA
CGTGAGCAAAGGGCCTAGATGCTGTATAGCTCTGCGTCTA
TGTCTACATGTCACTTATTGAGGACATACTATGTACTTAC
ACTGTGAGAGACCCTAGTCATACCAAGGTGTAAAGACCAA
CATACATGTAAACAGTTATGAAGTGCTGAATGTTGGCACT
CATAGATACTAGGTTCCAATCCCTGGAACCTACAAATGGC
TTCAAAGGGTCTTGCAAGTGTGTTTTAAGGATCTTGAGAG
AGTGAGAGTATCCTGGAATATCCAGGTGGGTCCTCTGTCC
TGTCACAAGTTTTCGTATGAGAGAGGCAGAAGGAAATTTG
ACACAGACAGGAGAGGAGGCAGCAATGTGACTATGGAGGC
AGCGATGAGAGCGATACAGTGATGGGCCAAGGAATGCTGG
CAGCCGCCAGAGCTGGAAGAGGCAAGGAACACCTTTCCCC
TAGAGCCTCAGGAGGGAGTGTGGCCCTGCCGATACCCTCA
TTTCAGCGTGTTAATCTAATATCAGACTTCTGGCCTCTAG
AACTGTGATAGAATAAATTTCTGTTGTTTTAAGCCACCTG
TTTTGTGGTAATTTGTCATAGCAGCCACAGGGAGGTAATA
AAATTATAATCCAATAAAATTTTAATAGGGGGCTGAACAA
AGTGCAGTAGGAAGGCTTCACAGAGAATCTGACATTTTAG
CTTCCAGAAGGAAGAGGAATGATTGACCAAGGGAAAGCAA
GTCTCCCAAAATGGGCTTAAGACTAACAGTGCAGGGCTTG
GCATGGTGGCTCCTGCCTGTAATCCCAGCAGTTTAGGAGG
CCGAGGTTGGTGGATCACTCAAGCCGAAGAGTTTGAGACC
AGCCTGGGCAAAATGGTGAAACCCCATCTCTACAACAACA
AAAACGGCGTGGTGGCATGTGCCTGTAGTCCCAGCTAATC
AGGAGGCTAAGAAGGGAGGATCACCTGAGCCTGGGAGGTG
GAGGTTTCAGTGAGCTTTGATCATGCCACTGCACTGCAGC
CTGGGCAACGGAGCTAAGCCCTGTCTCAAAAATAAAAAAC
AGGCTGAGCATGGTGCCTCATGCCTGTAATCTCAGCACTT
TGGGAGGCCGAGGCAGGCGGATCACAAGGTCAGGAGATTA
AGACCATCCTGGCCAACACGGTGAAACCTCATCACTACGA
AAAATACAAAAAATTAGCCAGGCATGGTGGCGTGTCTCTG
TAATCCCAGCTACTGGGGAGGCTGAGGCAGGAGAATAGCT
TGAAACCAGGAGGCAGAGGTTGCAGTGAGCCCAGATCGTG
CTGTTACATGCCAGCCTAGTGACAGAGTGAGACTCCATCT
CAATAAATAAATAATAAAGACCACAGTTCAAATTCACTGG
GGTAGGCGAGACTTTGACAGTCCAGTGTACAATTTTTCTT
GGACTTAATGAATGTTTCCATAGCTCTCACTATGTACCAG
GTGCACCTTTAAAATATATTCTCATATAATCCTCCTAATG
ACATTCCACAAAGGAGAACACCGAATTGAGAGGTGAAGCC
AGCTGGACTTCCTGGGTCAAGTGGGGACTTGGAGAACTTT
TCTGTCTAGCTAGAGGATTGTAAATGCACCAATCAGCACT
CTGTAAAGACGCACCAATCAGCACTCTGGGTCTAGCTAAA
GAATTGTAAATGCACCAATCAGCACTCTGTAAAAATGCAC
CAATCAGTGCTCTGGGTCTAACTAAATGATTGTAAACACA
CCAATCTGCACTCTGTAAAATGGACCCATCAGCTCTCTGT
AAAATGGACCAATCAGCAGGATATAGGGGGCCCAAATAAG
GGAATAAAAGCTGGCCATCCCAGCCAGCAGCAGCAACCCA
CTCGGGTCCCCTTCCACGCTGTGGAAGCTTTGTTCTTTCA
TTCTTCACAATAAATCTTGCTGCTGCTCACTCTTTGGGTC
TGCACTACATTTAAGTGCTATAACACTCACTGCAAAGGTC
TGCAGCTTCATCCCTTAAGTCAGCAAGACCAAGAACCCAC
CAGAAGGAAGAAACTCCAGACACATCTGAACATCTGAGGG
AACAAACTCCGGATACACCATCTTTAAGAACTGTAACACT
CACCACTAGGGTCCATGGCTTCATTCTTGAAGTCAGGGAG
ACCAAGAACCCACCAGAAGGAATAAATTCCAGACACAGAA
TCACAGAAGTGACATGCATGAACAAGCTGTCTAGCAATGA
ATCCAGGCTCAGAGCCACTCCACCTCTCTGTTCAGCCAGA
GCTGCCTCTCTGTTCAGCCAGCGCTACAGCTTTCCTTAGA
GTACTTGGGGTAAAGGTAGATGGGCGGGAGTGGGCCCCAT
CATGAAACCCATGAACCTAGGAGCTGGACAGCACTGTGTA
GGCACTGTGAGTCAGAAGAATTTTGGCTGACATAATGAGA
GTTTTGCTGTAGAAAGTTCATTTTGTAGCTAAATAGAGAA
TACACTAGAAGGGGCTGAGGAGACGGAGGGAACTAAGGCG
CCTGATGCAACAAGGGTTCAGAGGAAAAATATTACTGGCA
TGAACAAGGGCAGTGACGGTAAATGGGAAGGAGGGACATG
GTTTTGAAGAACTTTTAATTAACAGGATCCAGTAATTGGG
GAGAGTGAAGAGAAAGGACAAGAGGGAATATGGGCCATAG
AAAATATGTCCAAGGACAACTGACGTCATCACCTCCATTC
AGTTCCTCCAGTTCAATTCCCCCCACCCCCGTTCATTTCA
CCCCTGCTTCAGCCTTGTGTTTATTCCCCAAACAAGATCT
TATTATTTCTTCCTTCACCATATTTCTTGTCTAATCTTTT
ATTTCCATTCTTAATGCCACTCAGCCCTTAAGGCTTTATG
TCTGGTTTTGTGCAGTAGACTCTCAACAGCAGAGTGAGTT
AAAATTTTGAAATGTTAGCCAGGGATCATACATTCCAACT
CTGTGCTTGCTTTTACCCCTTACCATTAACTTCCCACTTA
GTCAGTGGCATTGACTTAGAGAAGCAATGATATTGCAGAA
TAGGAGCAAAAAGGCCCCTGAATTTAGATTCAAAAGCCTA
GGGTTTTGGATTGCAAAATCCTAAGGACTTGGGGAACTCA
GGGCTCCAGCCTTATCAAATTCAGGATGATGTAGGAGCCA
GAACTCCCTCGGTCAGAAAAGATTCTCCAGGCCTGTGATA
AGGGAGAATTGGAAGGAAAGCCAGAGAGAAGTTGGTGTAC
TTCTCTGAGAAAGAGGCATGCACCATAGTCTCCTTCCAGA
CTGAACCTTGGATGAGTGAGACAACATAACTAAACCCCAC
CCCGCCCATGGGTTTGAGGGGATTCAGAGCAAGTCTGACC
TATGTCCTAGTCTTACATTGACCACCGAACTCCCTATGTA
ATAGGAATTCAGTGTGTAGGAGAAATGACTTGAAATAATT
CATGAGAAACAGAAGAGTGATTTCCCATGCACCCAAGAGG
AGCACTAGAGTAGACAAGTTAGCTGTCTGCTGTGATCTGA
AATGTTTGTGCCACTTCTCCTCACCCCCTGTTCCCCACCA
AATTCATATGTTGAAATCCTAACCTCCAACATGGTGATAT
TAAGAACTGGGGCCTTTGGGAGATGATTAGACCGTGAGGG
CATGGCCCTCGTGAATGGGATTAGTGCCCTTAGAGAAACG
GCCAAGGGAGCTTGTCTGGCACTCTCACATTGTGGGGCAA
AAAGGCACTATGTATGAGGAATAGGCCTTCATGAGACACT
GAATCTGCTGGTGTTTTGATCTGTCTTCCCCAAACGGTGA
GAAATAGCCATGGCATTTTGTTACAGCAGCCAGAACGGAC
CAAGACACCATCCAACAGCACCGTTGTGGATGAGAGCAAG
GGATGGCCCAGAGATCTGTGTGGATTGATGACCAAGGACC
AAATGTTCCCACCCCTGCCAAGCACTCACTGCCTTAGCAT
CACTGTGCCAGCCAAATGCAAGAAGCAACCCCAGGAAACT
GACCAAGATGACATTTCTACCACCCAGGAAAAATGAACAC
TCATAATGAAAATTATCACAGTTTCTTAAATACACGAGTT
TACAGATGAGCTTCATCACTCAAGTCTCTCCCTATTCTAT
ATGCCTTTGTTACTCCTGTCAAACACCTTGTCTTAAAATA
ACTGCATTAGTAATGACATTTCATTGAAAAACTCCCAGTT
GCCCTTTATTATATGCCTCATCAAGGCCAAGCTCTCTTTT
TGGCTTTAAAAACCCAAACCTTAACTGTCATACACATCTT
GAGTTCTATCTATGCTGAGAAGTCTTCTCCAAACATTTCT
TCCATAACAGTATCTACTTCCTAAAGTAAGTCTTATCTGT
ACCTTGTTGGCTTATGATCATAAACCATACACACACACAC
ACACACACACACACACACATTTATGTGTATTCCCATGTAA
ATTAAAAGGTCTTCAGAGGGAAATACTGTATATTGTATTT
ATTTCATAGTCTTCTTAGTGGATAGCTTGATACTTGTTGT
TAAATTTGGAAATATTTTCTGAATGACTGAGGTACTGAAA
TTGCTCATCAGGTTTTGATGGGAAGTGACACTTGGATTTT
AACAGTATGTTACACGGGTAATGTTTTTGAACTGATACCT
AGACTTTATGACACCATATGCAAAGAATGAATACATTCTA
GGTAGTGAATCTGTGAAGTGTTTAAAGAGATCACTAGCTT
TATTGATCAGAATCTTTATTCTGAAGTAGTTAAAAAACAA
TTATATTAATAGAAGTGATGAGAGTTTCCTAATTATGGAA
TTAGTGTTGCTTTGGGGTGCCTATGGATCCAGATGGTCAA
AAGGCACCTACGTAATGCTCTGCCATCTCACTGGCAAGCA
AAGGTTGTGCACTTGAACAGGAAAAACCCTTTGCTTCCAG
GCTGAAGTGCAGCAAGAGCCAAATTCCCCTAATGCATAAT
TTACAGTCTTCACACCAGCATCTCAACTGCATTGCAGCAT
TTTTACTAGAGGCAGTTACCCAGAAGAAGAAACTCTTTAT
CAGTGGGAGGAGTAAGAAACCCGGAGAAATCATGCTTAAA
TAACTATTTGAGGGTCAGATTTGATGAATTCTTAAACTAC
CAGCCATGCCTTCTGGTATATGAGGGGGGGTTGGTGGGGA
GAAAAGCTTAAGCTGACTTTGTATTTATGATTCTGGCAAT
GTAATAGCTCTGACCAGATACTAAAAATTGAATTAAAAGG
CAAAAAAGAGCCCAGAAAAGGCTACATTATAACATGTTTG
GTCCTGAACTAGACATGTAAGCTTTTAAAATGTTTATCTC
TGTCAAGTCTTATTATGCTTTTTTCCCCATCTCCCCCCTC
CACCCTGGCCCACCCCAAAAAGTACCAAAGGTAACAAATT
TCAGAAATCTTTCATATTTCTCTCTTGCTGAGAACTGTTA
ACAACTTTCTTACTCGGGGGAGGCAGTGTCTTCTAGTGGC
TAAATGAGGGGGCTGGGCACAGAACTTGACTTCACGACCA
CAGGCTCCTTCAGCATCTCACATGAAGCCAGATTTTTCAG
TGCTTCTGTGAAATTCCAACTGATGTTATATGAGGGCAGG
GAAATTCCACAAAAAGAAGAGAGATGGGATATTTAAAAAC
TTAAAACCTTCTACCTGCTTTACTGGTTTAATCTTGACAT
AGAGTTTGAATATATCAGTCTAGTTTTTCTTCTATGTGAG
GGAAGAAAAGTACAGGAGGAAAAAAGTTCATAGCTTTGAG
CTGAGGCAGCTGACATGGTCAAATGCTGTCATCTTAATTG
GAAGCTATTGCAACACTGCAAAAAAATTTTGGAGGCTTAG
TTTTTTTCCTAATAAGGGTTAAAATTAGTAACATTAATTG
TTATTTGGGAAATGATTAAAATTAAAGGTAGATATAACAT
TTTCTTAAACCAAAAAAAAAAAAACAAAAACAGGAATTTT
TCTTTGCTTGATAACAAATGAATTTATACAACTTTATCTT
TAAATACAGCTAATTTAATGCTCAGGTATTAATAATTATT
TTAAATGTTTTGGAAAGTACATAGAAGTCAAGCAAATATC
TGAATATATTCCAAATGCTACTTTTTATGAAGTTTTAAAA
ATTCAGGCTTTTATTTCACTGGCTTGTATTTCTGAAATAT
AGCACTTTGAATACAGCAGATGACATTTTAATTTTTTTCT
TGCATCAATTGTAAGTTTCCCTTTACTAGAGGTATGTTTC
TGTCTTCAACATTTCTTAAATTGAAATCAGAAACATTGAA
TACTGATGAGAAAAATAGATTATGTGGAAAAACAAGAAAA
CGATTAGCAGAAAACCAAATACCACATGTTCTCACTTGTA
AGTGGGAGCTAAATGATAAGAACTTATGAACACAAAGAAA
GAAACAACAAACACTGGTGTCTACTTGAGAATGGAGGGTG
GGAGGAGGGAGAGGAGCAGAAAAGATCACTATTGGGCACT
GGGCTTAATACATGGCTGATGAAATAATCTGTACAACAAA
CCCCCATGACACGAGTTTACCTATGTAACAAACCTTCACA
TGTACCCCTGAACCTAAAATAAAAGTTAAAAAAAATGATT
AATGAGTATAGCTTTCAGGGTCAAAGGATAAACCGATTAA
AGAATTTTGCATCCTTTCCGTATTTAGTCATTTATTGATT
TAACTGTAAAATGCTCTCTTGGGTGCTGTGGAGGAGCCAA
AATTAAATTGGAATCAGATCTTGTCCTCCAAGAATTTAGA
CTCTACAAGAAGAAACATGACATATACTTAGAAAGCTTTA
AAAATCTACTAGAATGAAAACCTCATGAGGTCAAGGATGT
TTGTCTGTTTTGCACACTGCTATAGCCCCAGGCAGATCCT
TACACAAAGTAGGTGCTCAGTAAATATTTGTTAGATGAAT
GGATAATACAAGGCAGAGTGTTGAGCCATGTTAAGAATTG
AAAACAAACAAAACAAAAAAATCAGTGATAGGAGGGACAG
GTAACTTCCGGCATCTTTGAAGTTATAAGTGTAATTTATA
GATAATTAATCCGACAGTCGGGCCATAAACAGAATCTCCT
GTGTTTTGCTGTTCTTTCTGAAATCAATCAACTGCTCTGC
CATCCTCTTCATGTAAGATCAGAAACACAATGCTTCATAC
GCTTAACACATTTCTTAATTGAAATGAGGAAGTTAGAGTA
GATTTGTGTTTGTGGGGTCTTTAGGTGGCAGAATGATTAA
ATGTGGACAGCTAGTGCACCAAACCCCTGATTTCATAGAT
GTTATTGCCTTGGATGGAGACTTAAGGGAACTAAATGAAT
AATAATGGAGGTGTTACGCAAATACGCCAAAAATTGTGAG
GACAACACATGAATGACTGAAGTTTGGGAAGCCTGGGAAG
GAAGATCATTAAGGTTATGTGAGTTTTAATGTTTTATTAT
TTAAATTAACTTCAACCAAAAAATTGCCCTTGCCTTGCCT
AAATAATGTTAAATAAACTCAGCTTACTTTCTCTCTTTTT
TTTTTTTGAGACGGAGTCTCGCTCTGTCGCCCAGGCTGGA
GTGCAGTGGCCGGATCTCAAGCTCACTGCAAGCTCCGCCT
CCCGGGTTTACGCCATTCTCCTGCCTCAGCCTCCCGAGTA
GCTGGGACTACAGGCCCCCGCCACCTAGCCCGGCTAGTTT
TTTGTATTTTTAGTAGAGACGGGATTTCACCGTGTTAGCC
AGGATGGTCTCGCTGACCTCGTGATCCGCCCGTCTCGGCC
TCCCAAAGTGCTGGGATTACAGGCTTGAGCCACCGCGTCC
GGCCACTTTGTTATATTCTCTGAATTGTTTTTCAACAACT
TACTGGATGTTTGACTAAATATACACAGTGTCTGTTTGTC
TCGGGGCATTTTCTTACAGAGACCTCTTTACTAGATAATT
GTGCCTCCTAAGAGGCAGTGACAGTGTCTGCTACGGTTTT
TGCCTGTCTGCAGCAAAATGAGAAGAGCACAGTGTGCTAC
TTATAAGACTAAACTGACTCATTTTTAAGGACTTTAAAAA
ATATCTGAGATCAGGACATTTTCAAGGTTAGAATATCTTT
TCCTTTTGAACAATGGAGGCTGTAGATGGTATTCTTTTAT
TTTTATTTTTGAGAGGGACTTTCGCTCTTGTCACCCAGGC
TGGAGTGCAATGGCGCGATCTTGGCTTGCAACCTCTGCCT
CTAGGGTTCAAGTGATTCTCCTGCCTCAGCCTCCTGAGTA
GCTAGGATTGCAGGCATGTGCCACCATGCCTGGCTAAGTT
TTCTATTTTTAGTAGAGATGGGGTTTCACCATGTTGGCCA
GGCTGGTCTGGAACTCCTGATCTCAGGTGATCCACCCACC
TCTGCTTCCCAAAGTGCTGGGATTACAGGCGTGAGCCACC
ACACCCGGCTGTATTCTTTTTAATGTTCTAGGCAAAATAA
AAATTGTCAACACTGCAGATCCCATCTTCTTTTAAAAAAC
ATTATACTAGTCTCTAAAGCGTAGAAGCATGAATGTTACG
AATAGTATTACAGTGTCATTGCAGAGACTACTCTGGAATT
ATTTCTTAACCCAGATTGTTGAATATTCAAATAAACTTAT
GCTAAATGCTTAGCATCATGACACCTTGATTTATTTTAGG
TCTTGGTCATGGACACTGGTACATGTCTACACCATTTAAT
ATACAAGACTGCTGTGGATCAAGAAGTATAAGACCACATG
TAATTGAATAGAAAACTATCATTTATTTAAAGGCATTTTA
AAAATTCATTTCTGTCCTTACCACAATTTCATTATTTTTA
GAAGAGAGATTAGGCATCTTTGATGCCAGTGTTATTAACA
CTACTATATTAAGCAAACATTTACTGATATAGTTTTATTG
AATCCTATTTTTTCTTTGACTATAAATGATGTATTTATGT
TACCCAGAGTACTAAGGAAACAAACTACGGAGAAATTACA
AGACCACTGATTTTACTGCTTTATAAACATTGTATATTAA
TTATATAAAGTTTTGAAAACACACATCAACCCAGTGATTA
CTAGTGTGAAGTTTTTGTTATAGATCTTTTTATACATTTC
TTTATGCACATATAAATATTTTATAACAAAAAGGGGATTA
TATTGTACATGCTGTTTTATAACCTGGTTGTAAATCTCTT
TCCAGGAAAGTAAATAGTTTTCAATATCATTTTAGTGGCT
TTATATTGTGAAGTTCTGTAATATCCTGCCATCTACTTAA
CTAGTTCCTTGTTAAATACCATTGATGTCCATTTTTTTCT
ATTATAATGTTGAAATCAGCATCTTTGTCAAGTAAAATCT
TTATTTACATTCCTGAATAATTTGTTAGGCTAAATCCTAA
AACTAGAATTGCTGGGTAAAGTGTATACAAATTTATAAGA
CCTAGTATGTTATATGGAACTGATATAAAAATGTATATAT
TTATTTATTTGCATACTTATTATAATGTTTACAGCTCATA
GAGAGGATAGAAAAATAATTTAACTCATTGAGTATCACTC
CCTGCATTTCATTTAATTTCCAATAAATTCATCACAGCTT
ATATGAGACATTTGAGATGAAATCATCAAACTGTGGATTA
AGAAATTCTATATATCCTTTAGTCCGAAAGCTTTACTAGA
GTCAAGGAAACTGAGGCTGAAGTCATTACATATCCTATTC
GCATACATAGCTAAGAAGGAGCAGTGCCAATCCAGTTGTG
GACTCTGGTGCTGTCTTTTTGCTCCAAGATGCTCAGGGAA
GTTCAAGTTGTTCTTCTTTAGATATCCAAGTAACATTTGA
GAATTAAATGCAAAGAAGTGAAATAGACTCTGATATGTAA
GTTTCACCATTAATTTTGTGGTTGTTATTAACAAGATAGA
ATATTTAAAAATCATTTTGTGACTAAAATGCTTAGCTCAG
AAAAGCTTTCTAAAAAGTTGATTTATTATCTGTAGTTTTA
TAGGAATGGCCACCAAATGTATAAGTCTAGTCAAGACTGC
TCTTTTCTATTTATTATCTATTTATTTTTTGAGACAGTCT
CGCTCGTTGCCCAGGCTCGAGTGTAGTGGCATGATCTCAG
CTGACTGCAGCCTCTGCCTCCTGGGTTCAAGCAATTTCTC
ATGCCTCAGCCTCACAGGTAGCTGGAATTATAGGCATCTG
CCACCATGCCAGGCTAATTTTTGTATTTTTAGTAGAGACA
GGGTTTCATTATGTTGGCCAGGCTGGTCTCGAACTCCTGA
CCTCAGGTGATCCGCCTGCCTTGGCCTCCCAAAGTGCTGG
GATTACTGGTGTGAGCCACCACACCCAGCCTATTTATTTA
TTAAAAGCGGAAATAGCTTTATTGCTTTTTCTAACTAAAT
AAGACATATTCATTGTGAGATCAATAATAAAAATATAAAA
TACAGAGTGAAAATGATATATAATCCCACCAACCAAAGAT
AATTACTATTAACTTTTTGGTTATATCCATGCCATCTTTT
ACATATATATTCTTTATGTGACCTATCTCTATATAGAGAG
ATAGCATACAGAATTTCATACTGTTCTATAATCTACTTTT
TCTCAAATGTCATTGTCATCTCTCATTGTTAAGAAATACT
GACCTGGCGGGGCGGGGTGACTCACGCCTGTAATCCCAGC
ACTTTGGAAGGCCGAGTGGGCAGATCACGAGGTCAGGAGA
TCAAGACCATCTTGGCCAACATGGTAAAACCCTGTCTCTA
CTAAAAATACAAAAATTAGCTGGGCATGGTGGTGCATGCC
TGTAATCCCAGCTACTCGGGAGGTTGAGTTAGGAGAATCA
CTTGAACTAGGGAGTCGGAGGTTGCGGTGAGCCGAGATTG
CACCATTACACTCCAGTCTGGTGACAGAGCGAGACTCTGT
CTCAAAAATAAAATAAAATAAAATAAAATAAAATAAAATA
AAATAAAATAAAATAAAATAAAATTGACCTATATCATAAT
GTGTAATGGCTACATGCTCTTTTATTGTACAGTAGTAGTT
TCTTTAACCAACCCTCAGTTTATAGACATCAGGATTGTTG
AAGATTTTTAACTAGTTGAACAATACTGCAACAATCTTTT
AAATAGTTGTTTAAGTATCTTTAATAAATAAATTGCTTTT
CTTTTGGGAAATGTTACAGGTAGTATCATTTCCTGGATAT
TTACAATTCACATTCATGTCATAAGCAAATATTTACTAAA
TACCTACCAATTATGCTAGGTGCTGAGATTAATATTTTAA
TGGCTCTGAGAGTTCTTTTTTTCTTTCTTTCTTTTAAAAT
AGAGACAGGGTCTCCCTATATTGCCAGGCTGTTCTCGAAC
TCCTGGGCTTAAGGGATCCTCCTGCCTCAGCCTCCCGAAG
TGCTAGGATTACAGGTGACAGCCACCACGCCTGGCCCCTC
TGAGAATTCTTATAGTAAAAAAACCTTTTTAGTTTTACGT
AATTTAAGGTTTCCCAACCTTTTTTTTGATTGTGGAATCA
CCCCTTTAAAAAATAGAATATGTACTAATATTTCACTGGT
CTCATCTGGAAAGAATTTGGAAAACACTAATCTAATATCA
ATCTTGTTGAAAACTACTAACAGGTAGATAAGTACCTGTA
TCTATCTGTTACTTTTCTACGAACTCTGAAAAAATCTTCA
GAATTATTTAGAGGAAAGATATGCTTTAGGCGTTTCAGAG
GAATACATCTTTGATCTAAATTTCCAGATTAACTTCCAGA
GTAAGTAGTATTTTGGTATGAATGGTTTGATGAGCACACA
CTGGAGTTGTTTTGTTTTTAAAATGATATCCATGTCATTA
GAACAAAAGGGATACTTGAATGTAAAAGGAGAATGTGGGA
TATAAAGTTTTTGGCTCATCAGTGGATTAGTTGGCGTGGG
AGTAGAGTGCAGAGAAGTGAATTCCCATGGGGAAATAGAA
TAGATTAGGAGGAGAAAGTCAAAGAGAGAGATAGGAAAGT
ATTAAGAGGAATTAAGGAGGGAGGCTATGAGGACTTTTAC
AGCAACATGTGAAATAACTTTTAAAAATCTGGTAGAAAAT
GAAGGATACAAAATCCTATTCATAGTGTATAAAAACCAAT
AAGAAAAAAAGTCAGAGGAAAAATACAATAAAATAATAGT
GTTTGGATTGAGTTCTTTTTTCCCTCTTCTCTAATTACCG
TTTTCATTTTTATTTTAAAAATATACAATAAAATTGTAAA
GAAAAGAAATACTAAAGGATCAGACAAAATTAGGAGAAGA
GAGGCTTATGGAGGAGGAGGAAGAGAGTGGTTGAGTCTAA
CAAAGGCAACAAATGGATTAAAGTGAATAAGGATAGAAGA
GAGAACGTTCAGTTTGGCTTGGAGGAGATCATTAATGGCT
CAAGTGCTGTGAAGTGGACAAAAGCCAGTCTGTAGTGGGG
TCAGATGAGAGAACCAGGGAAGAATAATTTTTTTAGCACC
TAGGATCATAATAATTCACTTAGTGGTTCCCCCCAGCCAC
TATTACTTTCGTTCTGGTTTAATCATGTTGGGATTTTTCC
TGTATCAGGTCTTTATTTTTTTTCCCCAGGTGCTGATAAA
TGAAAACCTTAAAAAAAGAAATCCTATGAGTAAGTTTCTT
TGCCCTTATTTTTGAACTGAAAAATAAATAATAAATTCTT
TTTCTGAGCTGTTCTATGTGCTAGAAATGCTCCCATATAG
AAATCTTAATATTACACTGTGCATGCCATTTAAAAACAGA
AGAACCTGATCGCCCAAGGTCATTTCACATGCCTTTTTTC
CTAAGTGATTTGTGTATATTTTATCCATAAAAGACAAATT
ATTATGAAAGGATGTGAAATACAGGTTTAAGAAACTCAAA
GAACAAAGTGCATTCTTTGCTCTTTGAATTTCTTAAAATT
AAGTTCTTAAGACTCCTGCTGCTTACCTTCAAACAAGCAA
CCTTGAAACTGCTCTATGAAACCCGGTTAAAGGACGAACC
AAAGAGTTTCACTTATTAAAAAAAAAAAAGGCACATGGGA
GAGAGAACATTCAAGTCTTCCAGTATCCATACTTATTAAC
TCAATTGAATGCCTGTGGTGGGTCTCTTGGGAGCACACAG
CAGCAACCTCTTTGTATTACAACTCAGCCAGAAGCATTTA
TTCCCTTGTAATTAAGGCCAAGGGTGCAACCAGTGATGCG
AAAGGAAGCAATTAGGTGGATTATTCAGTTCCCTCAACAT
TTCTCAAGAGTTTGTGTGTTTGTGGTTTTATGTTTGTTCG
AAGTCCCTGTATAGCTCCCTCGGTTCTCCTTGATCAGTAG
GTCCAGCCTCAGACGATAACAGTAACTAATATTGAAATAG
CATTTATATGCCAGGTGCCGTTTTAGGGGCTTTAGATATA
TTCGAATGCATCATTTAAAAACTGTATGAGGGCTAAGTGT
TAAGCCCTAGGATCCCAAGAGTAGACACTGAGACGCTTAA
ATGCATGGGATGTATCCCTGAGGTGGTTCCAGGAGGGACC
TGTAGTAGATTAGGGACGGTAAAACGGGAAGGTAAAACAG
GGAAAGGAGGCTGCCAAGCAAGGCTCTATCTCAGTCCAGA
GTCCCTTAGAGGGTAGCTTCAGCCTGGTCCCATAGCATGA
CTCTGGGGTTCAGGCTAGAAAAGCGAGCCTGGCACCCATC
CTGCTGCACAGTCATTGGTTGGCAACCTCCAAGGATGGCA
CAAAAGGTGTATCTGTGTGATCTGTGAAGGAATGTGTCAG
CTGCACATGGAGAGGAGTGCAACAGAAACGCCTACTTTAT
CTGCTACAGATAGATACTATCGCTCTCCCACCATGTGACT
GCCAGGCCACTGAGTCTTGCCCAAGATCTCAAAGCTTGCA
AGTGGAAGAACTGGTATTTGAAAAGCTGCCGCTTGGTTCC
AAAAGCCGTGTGCTTAACCACTATGCTATTTTGGATAAGA
TCTGATCTTTACCATTTGCTATGGTATTATCAATAAATTT
CTACAATTTTCACAATGGACTATGTAGAATGTAACTATTT
TGATTTTATTGGATTTCTAAAAATGCTGAAAGTATGTCTG
AGATGAAATCCATTAATACTTTGTTGAACTAAGCTTCAGA
TACCCAAGCCCCCAAGCCTAAGGTTAAGTTCAGAGAACAG
AAGAAATATTAGACAATTGGTATGCTCCCAACCCACTCTG
ACAGAATGTGCCCAGTTCTTATAGAATTATGTAAAAAGTG
ATTCTATAAGTCTTTTTTAACAAGACATATTTATACAGAG
CCTATTTTTACATTAAGATGACAGTTTAGAATGCTGTGCT
GATTCTCTACATGCGCATCATCCTCTTAAACCTCACCCCC
ACCTTTTTTTTAGTTTTGTTGTAACATGATATCTGATTTC
TGAAAGTTTTAAAATTTTATTTGTTTTAACTTTAGAACAA
TTTGCTTCATTTTTTACTAAAAGAATTCTCTTATGTTTCT
GTTCTAAAAACAGGAGTATGTATAATACTTGTCTATCGCT
TTTGCTAGATAAAAAGAGGGAAGGTTTGTGCATAGCGGTG
GGTGACCAATTTCATAACCTCTTCCAGATTCTTAGATTGG
CGGTGCTGGAGAGCAAGTGACCAGAAGAGAAACAAGTGGT
AACCTAACCTGCATGAAGAGAATTCAGTAGAACCTTGCTG
GTATAGAGAAGGTGGCACCAAGAAGAGTGAGAACACTTTC
CGGAAAGGCTTAGGAAATGTGGAAGTTTTCCAGTTTTCTT
CCTATGTGTTTTGGGTGAAGGGAGAAAGGCCCCCTTTTTG
CACAGACCTGTGGAGGGTAACGCTGTGTGGGTGCATTTAG
CCCTAATCTCTGCCGTGGATCAGGATTGTTTGTTGTGGAG
GAGGGAAGAAAAGAGGGAAAGGCTTGAATGCTTCCGAAAG
ATTTCGAGAGCCTAAATAATGAAAGCTAACAGTTTTACAG
TGCTTACTTGGTGCAAGAAACTGTTGTAAGAGTTTATATG
AACTCCTTTGATTCAATTCTAATGACCCTATGAGGTAGGT
GCTATTATTATTATCTTCATTTTACAGAAAAGGAAATTGA
GACACAGAGAGATTAAATAACTTGACCAACATCACACAGC
TATAAAAGTCAGTTATGGAGCTGGGATTCAAACTCTGGTG
TCTGCTTTCAGATTCATACCCTTACCCATTACCCTGTACT
ACCCGTCTGCAATGTGGAGAACATGCTGATGACATTGGTA
ATACTCATTTGTCGTTTCTTTCTGACTGCTCTCCAATTTT
TTTAAGAGAGCTGTATCTAACCCTTGGTAATAACTAAACT
ATGGGAGAAAACTTGAGTTCTGATAGTAAGAAACATTTAC
AAAATGGTATGAAAGTTGATATGAAGTCTAAAACCCTTAT
ATGTGTTTGGAAATTCTAGAGAAGAGGTGGCAGCCAGGCA
GACGAGCTCTCTGTTCTGTGCAGAGCTGATGGTACTCCCT
GCCCTGGGGAGCTGGCACTGGCAGCGATTACATCACTAAG
TCACCCTCCATACTCAGCTGCTTGCTAAGAATTAAATTGC
TGGAACCAGATCTAGTGAGCCTCATGTTACCATGGCTTGT
TTGTGGAAAGCACATTAGTGTGATACATTGAGTCTTCAGA
AAGTTAAATTTAAGATCAGCTTTATTACCAAAAATATAGT
GTACGCTGGTATTACTCCTGGTTATTTGGTTCAGCTCCTC
AAGTGAACAGTCTCACCCCTATTTAGTCCATTGAGTCAAG
CTGACCTCCTTTCTCGGTTACGGGTTTGTGGACAGGAGTG
ACTCAGGCGGCTTCACTTGCAAGGGAGCCAGAGAGCCGCT
CGTGCCTCTGCTGCCCTCTAGAGACCTGTCAGGCCAAGGC
TGCTCATCTCTGAGCCTTGCTGGCAGATTGCACCACCAGT
CCACCCTTTGTCTCCCTTTTGAATCTCTACTAAATACCAT
TTGTCAAAAGGGTTGAGGCAAAACCACTCTGAGCTTCCAA
AACAATAATAAGACTTAATTAGAATTCCAAGCTAAGCCAT
TGAGAGTTGCTGTTTATATTGGGGAAGATGCAACACTTCA
GTCCTGTGTTTTTCAACCCTTACGTCTCAACCATCAAAGA
GAAATGAGTCAAGGTTGTTTTAAAACTATAAATAGAGCTA
ACACTTACAAAGCACTTGCCACATGCCAGGTACTATTCTA
AGCACCTCGCATATGATGACCTATTTAATGAGGTGGGTGG
TATGTGCATCTCCATCTTATAAACAGGGGAACTGAGGCAA
GGGACTGCTAACTATTTCTCACAGTTCGTGGGTGGTAGAA
CTGGCTTTGAACCCAGGCAGCTCTGGCTCCATGGACTTGG
CTTATAATCAAGGCATGCATTGCAAGTCCAATTTTTAGTT
AGAGGTTTTGTTAAAAATCTTTAACCTTAATCTGGTAATA
AGGAAACAATTGGCCTGGAGCCTTTAAAAATGTCAATGAT
GTAATAAATAAAGAAGGAGAAGGAGGAGGAGGAAGGGGGG
AACTATTTTAGAGATATGACAACAAAATATAATTAATCAT
CCATGGTTAGACCCTGGATATAAAGAGACAAAGCTATAAA
CACTATTACTGGGAAATTAGGAAAATATGAATATGGACTA
TATTTTGGATAATCATATTAATGTTACCAATTCTTGAGTA
TAATCCTTTTATTGTTATATAGCAGCGTGTCCTTGTTCTT
AAGTGATACTTGGACTATTTAGGGCTAAAATATCATGATA
TCAGCAAATTACTATCAAACAATTCAGGGAAAAAATATAC
CTGAAAAAGAAAGAGAAAGCAAATGTGGTAAAAAGTTAAA
AATTAGGAAACTAGATAAAGAGTATATGATGTTCATTATA
CTATTAAAAAATTTTTTTTCTAGGTTTGGCATTTTTAGCA
TAAAAAGTAGAGGCAAAATAATTACTTATTTCAAAATAAG
AGGTAGCCATGGCTACACCCAAGGTATCTCCCTGGTCACC
CCAAGTGGTACAAATAAGCAAAGTGTGTTAGAGTTGGGAA
TCCACAGGCAAGCTTTGAAAGCTGTAGACATATGTTATAT
GAAAGTGTATGAGATATTACATCTTATTTATTCATGTTTT
TCCATTAGTACTAGGTATCACATGCACTATTATGTATTTT
CAAAAAAAGATCGTTTCCATCCAATAGAAAATAAATAGTG
CAAATTATAAAGCCTGTATGAAACTAAATAAGGTCTAATT
GTAGTCTTGGGATTATTCCGTTTTTATCATCAACAAATAA
GGCATTTGTAGGAGACTGCCTGCCTTATTTATTCAGCACT
GTGTTCCAGGTACTGATTTAGTGCTGGGGATATGGGATAC
ACCAGTGAGCAAACCAAGATCTCTGAACTCATGGTGCTCA
CCTTCTGATGGGACAGAGAGACAAACATTATAGCTCAGTA
AACTGCAGAGAATGTTAGAAAGTGATTATTGCCAAAGAAA
AGTAGAAAAATAGAGCGGCATAGTGGGAAATTGGGACAGG
CAGTTGCAGAGAAGAGGGTTTCGGTTTTAAAGAGGATCCC
CAGGGTAGGTTTCATCAAATATGACCTCATGGCACCTGGA
AGGAAAGTAGAAGAGAACAGAGAAGAACAGCCCTAAGGTG
ACAGCATGCCCAGAGTATGGCTGGAGCTGAGTGAGCAAGG
GGGAAAGAGGAGAAGGATATGAAGTCAGAGAGGAAATAGA
GGATGAGTTCACAGAGGTCACCATGAAGGCTTTGGTTTTC
ATGCTGAGTAAAATAGGAAGCCACTGGATGATTTTGAGCA
GAGGAGTGAGGTGATCTGACTTAACACTTAAAAGGATCAA
TCTCGTAGGGGGACAAAGGTGGAAGCAGCATCTCCCTTTA
GGAGCCTATTGCAACAATCCAAGCAAGAGAGGAGAGTGAC
TCAGCACAGGCTGGAAGAATTAGTGGTGGAGAGATGTGAT
CAGATTCTGGATATTTTGTTGGTAGAGCCAACAGGAAGGA
TTTGCTGATAAATTAGATGTGATGTTTGAGAGAAAAAGAC
AAGGGTGACTCGATATTTTTGTCTGGAGCAACTGGAAAAA
TGAAGCTGTCATTCCCACGGATAGGGAAGACTAGGTAGAG
CAGGTTTTGAGGGAGAAAATCAAGAAAATTAAGAGTTCAT
GCTGAGTTAGATCTGTCTATCAGACATCCAGATGGAGATG
CCATAAAGGTAGTTGGATATAGAAGTTTTGAGATTGCAGA
GAGGTCGGGGCTAGAGATTTAAAACTGGTCACAATTGGTG
TACTGATGGTATTCATAACCATAAGCCTGGATAGGATGAC
CAAGAGTGTGAGTGTGGATAGAGAGGAGAAGAGTATTAAG
GAATGTGCCTTTGAATTATTCTGTTTTATTGTTTATTTAT
ACTTGTTATGTTTCTCATTTTGTTTAGAAAATTATTACGC
TGTGTAAAATAAAAAGGAGAGTTGACAATTATTTAAATGA
CTGAAGATAGTCAATCAAATAATTAAATTTGCAAAGTATA
TTAATCTTCCTTAATTATCTGGTTTGGTTTTCTACAAATG
TCTGCATTATTCAGATACTGTGACATCTACATTTTGAGCT
GCTAGTGTTATTTAATCAGTAACATACTCATCTTTAGGAC
CGTGAAGTTCAAAAATGCTTTCAAGCAATTCTCTGGGTGG
AGGAATAGTCTGCATATGTGTTTATTTCCTTAAATTAAGT
GTGCTTTGTTGGAATATGAGAATTCTTTCCTGTTTTTCTG
ATGCTTATGACTTGACAGTCCTCATTTTGGTGATATAGTA
AATGGCTTTTAAAGGTTATGCCCAAGCATATCTGCTATTA
GCAAGGACCGAGAGGAAAGGAAATGCTATCTCTCGGGTGG
GGCGGGGGTGGGGTGGGAAATACACACACACACCCCCACC
GACACACACATATTTGTTATTTTTATAAAATAAAAACAAC
TGGTGAAAATGAGGAATCTACTCAACTGCAAATTAGTCCC
TGTGGTGAATGTGTTAGTAAGTTTTGAATTTTAGTGTCAG
ACCCATTTTAACACTCTTATAACTGGGTAACTGTTATAAC
TGGTTAACTGAATAACTGGTTAACTGGGTAAATGTAAGGA
AGCTCCAGAACATATTTTCCCACCGCAATAAACTGTATAA
TGGTAGTAGACAAGCTAGATAATACAGACATGTGATGAGG
TTTATCAGTAGAGGAAAAACCCAATTTAATCTAACTTTAG
AAACACAGAAGGCTTCTATGTTTTTGATCAAGAATCTAGT
TGTTTTGTTTCTTTCTTTTTTTGTTGCTTCTCTGCTCTGC
CATCCAAATTGTTGTCTTTCACTCAAAGCTAGCTTTCTTC
ACAGGTCTAGAGAAGCTGCCAAAAGTGAGCTGGGCTATTT
GCTTTCTTGAAAATGCCCAAGGAGAAAAATCCCTTTCTTC
AATTTATCAGGCAAGTGATCTGAGTTTAGTGCCAATTCTT
GTGGCCAGGAGAATGCCGTGTGTTAGCAGTCTTATGGGCT
CAGTCACCTGAGCCCTGTGACAAACTCAAAGGGATTCCCT
TGACTTACATTTTTGGAGATGTCAGTGGAGCCAATGCCCT
TTGAAGCACTGGTTGCTGTGCAGCAAGGGTCGGGGGGGCA
TGGCTGTTGGGGAGATGAGCATCATGGCACTCCATGTGGC
CTGAATCACCCACATAATCCAAACTCAATTAATATTACAC
TTGGATTTATTGTGGAGACTCAGGTTCCTAACTTTGGTTG
ATATTTCTCTCTCTTGGGGGCTTTCTCCATTTGGTAGTGA
TAGAAAATCAACTATATCTAGTTGTGAAAAATTCTGAGCT
AAGACTCAGACATGGACAAGAGGAAGATCCTTCACTTTTT
CCTTAGCTACTAGTCAATATAAACAAATGCCTTTTTAGGC
ACTATAGAGAATATATTTTTTTCCTGTTAGAGCAGACATA
GAACAACATATACATAAATATCATTTTTATGTGAACACTT
CTCTGTCACTGATGTTGTTTGAATGAATTTTTATGATAGA
GGCTTATTTCCAACACTTTAAAATTCCATTATATGGATGA
CTCCAAGAGGGATATTATATTGATGTCACAGTTTAATGGG
GGCTTTTCAACTAAAGTTGATGAATTGAACATATATGATT
ACCACAGCTTCCTCACTGAAACCATACTAAAATGAAAGTA
AAGGTGTTTTTAAAGGCATAAATTCTCAAGGACAAACAGA
ATGTGAGGGGAGACAACAACAACAAAATGTTGGAAGTTGA
AAGGCAATGGGCACATTCCAGATTATGAAAACTGAAATCT
TACAGTGGAAAAAGTACAGAAGCAATCCAATTTGAGCCTC
TAAACCACCAAAGGCTCGGGAACTGGCAACATGAAGTAAC
TTTGAAAGTGAAGGTGTAGACAGGGTGGAAACAGAATTGT
TGATGAGATTGTTAAAGAATCAGTTAAGCCCCACGTCGGT
ATTCTCCTGCTGCTGTGAAGATGAGCAATTGTTCGCCTTC
TCATTCCTCAGCTCCATAATATAAAGAGAGGGGATCTATT
TTCTGGAGAGGTGAACCAGAGGATCTCTGGACAGGGGACA
CCAGCACAGCGGAGGGTAGAAGATGTAACTGGGTAATCAG
GTGGAACTCTATACAATAAGAGAGGTGAAGGCCAATTTCA
TTGCCTCTCCAGACTCCCAAAATGCCAGGAGCCATGCAGA
AGATTGGAAGTCCCTTCTTTGAGGAATCCAACTAACCCAA
GAGCATAGACCTAAAAGTATTGAAAGCCAAAGATCTAGTA
ATGAAAAGACTAAGCAAAGCTGGGCACAGTGGCTCACATC
CGTAATCCCAGCACTTTGGGAGGCCGAGGCGGGTGGATGA
ACTGAGGTCAGGAATTCAAAACCAGCCTGGCCAACATAAT
GAAACCTCGTCTCTACTAAAAATACAAAAAAATTAGCTGG
GCATGGTGGCCGGTGCCTGTAATCCCAGCTACTCGGGAAG
CTGAGGCAGGAGAATAGCTTGAACCCGGGAGGAGGAGGTT
GCAGTGAGCTGAGATTGTGCCATTGCACTCCAGCCCAGGT
GACAGTGTGAGACTCTGTCTCAAAAAGAAAAAAGAAATAA
AAGACCAAGTAAAATCACCTTAGAGTGGAGTCCATTACTC
ACGAAGCCTCAGTCCCTCGCAACTTCCAATCAGCTCTTTA
GTTCTCCATTTTAAAATATGAACAGGGCTGGGTGCGATGG
CTCATGCCTGTAATCGCAGCACTTTGGGAGGACAAGGCAG
GCAGATCATGAGGTCAGGAGATCGATACCATCCTGGCTAA
CATGGTGAAACTTTGTCTCTACTGAAAATACAAAAAATTA
GCTGGGCGTGGTGGCACGTGCCTGTAGTTCCAGCTACTCA
GAAGACTGAGGTAGGAGAATCGTTTGAACCCGGGAGGTGG
AGGTTGCAGTGAGCTGAGATCACACCACTGCACTCCAGCC
TGGGCAACAGAGCGAGACTCCATCTCAAAAATATAAAATT
AAAATAAAATAAAATAAGAACATACATTTGAGGGAAGCCT
CTATCAGGAAAGACAGAGACCAAACAACAGAAAATGAAAT
TTGGAGAAAATAGAAACCATATGGAGAGAAAACTGTGAGG
GAAAAACTAGCCTGAGAAATATAAGAGAAATCATTATATC
TATGAAACAAGAACATGATGCTATAAAAAAAGAACAATCA
GAGAATATTAAAGAACGATTGAAACTAAAACTATGATTGA
TTGCACCAGACTGGGCAACATAGTGAGACCCCATCTCTAC
AAAAAATTAAAAAATTAGTTGAGCATGGTGGCGTGCACCT
GTAGACCCAGTTATCTGGGAGGCTGAGATAGGAGGATACT
TGAGCCTGGAAGGTCAAGGCTGCAGTGAGCTGTGATTGTG
TCACTGGACTCCAGCCTGGGCAAGAGTGAGACCCCCATCT
CAAAAAATATATATGATTGCAGAAATGAAAAAGTAAAGGA
GGAAGATGAAATGGTGGAAATTTCCAATAAAGTAGAACAA
TTTGACAAGGATAGAAGATAGAAAAGATTAAAAATTTTAG
AGGATCAGTCCAGGATTTCCTGTATTTAAATAATAGGAGT
TCCTGAAAAAGAAAATAGACCAACAGAAGAGGTGGAAATA
ATCAGAGAAACAATTTATAAAATTTCTCATTACTTATTGA
ATGAGCCCACCGAGAGCCTAGCATAATGGGTGAAAATAGA
TACATATTACAAGATATCACCATAGAATTTTAGCATACTG
GAGAGAAAGAGAAAATCATGAAGTTTCCAGAGGGAGCAGG
GAGTGGGTACTAAGTTAGATACGTAGAATATCAGAATGGC
ATTTGAGATAGCCATAGCAACACTGGAAGTGAGAAGACAG
TAGAATAATGGCTTAAAAATTCTGAAGGTAAATGACTTCC
GACTTGGAATTTCATATCCTTCAAAAATATTATTCAGAGT
GAATGCATTTTCTGACATGCAAGTTCTCAAAAAATATGAC
ATCTGTGGCTCCTTTTCCCAGAACCAACTAGGGAATATGG
TATAGCAAACAAAGAAACAAGTCAAGATGAATAACATGGT
ATCTCAGATGCATCTGATAGGTAGAAAAAAGTACGCTGGG
ATGCTAGTGAAGGAAGAACCTAGGATATCAGTTGTACCGT
AGAACTACAGAGCTCCTAGTGCAGATTGGAATAATCAGAT
AAAAGTGGGAATGTTCCTGATTTTGCCTTCTTTCCGAAGA
TATTTATACTTTTAGATAAAAATTTGTGGATGAGTTTGGT
AAGCATTTAGAAAACAACACAAATGAAAAATATAAAATAA
TAGCTAGACATTTTGTTTTCCTAGAAACAATAAATATAAT
CACAGTATATTATATTCTATTGCTTCTCGGCCTTTTGGCT
AAGATCAATTGTGTTACATTTCATATTCTGTTGACTCTAA
GATGCCATCAATTATATATGCACCAATGTTTTATGTACTA
CTAAGAAAGAAAAATCTCTGCAATCAAATAATGACAGAAT
GACAATGTTAGTTCTGTGTAATGTATTAATCAGTCACATC
TGTCTCTGCTGCTTTGAAATTTATTGCACCTATACTGAGG
GTTTTGGTGTATTTTCCTGTCTTCAGTTGCATTTGCTATG
ATAGGGAATCTTTTCTATATTCTCATTAACTAACATAATA
TAGTTTCATCTATTCGTGGGTATCTTTTTGTTTTAGATTT
TAAAACGTACTCAATTATGCTTTGTAAGAAAATATTGAGC
TGCTGTCATTCCTCCAATATCAAACATTTATTATTAGTAA
ATTTATGCTCTATTATTCTTTTTGTTGCCTTTCCATGTAC
ACAATAACTTTTTGTTTTAGTGACAATTCTTCTTGAAGAT
ATTTTATGTGGCAGTTAAACTCAACTGATGTGTAATGCCA
ACCATGCACAAACTCACCTGAAGTAATGACATTATCAGTA
GCTTTGACTAAACTTTTACATATGCAATGACAACTATATT
ACAATGACTCTCTGGCCAAAAGCAATTGAAAGACACACCC
ACACACCCAGTTTTCAGAGTTGTAATAATATGGTAGAAAA
AAAGAATCCTAGAATCAACTTAATAAAGTTGTTCATCTAT
TATTAGGATAAACATAGTAAGAATACTATAAACACTGAAT
ATGAACCAAAAGTTAAGATGTAATTATATTGGGAGGTAGA
GGGAAAGAAAATATACATATATTTGATGGTGATGAGTTCA
GCAAGTGTATGTATGATTATACACACACACTAGTCTCAGT
ATCTTCAGGGGATTGGTTCTAGGATTCCTGTGAATACCAA
AATCCATGAAGTCCCTTATATAAAATGCATATAACCCAGC
CACATCCTCCTGTGCAATTTAAATAGTCTCTAGACTACTT
ATAATCCCTAATGCAATGTAAATGCTATGTAAATAGTTGT
TACACTGTATTTTCAAAAATTTGTATAATTTTTATTCTTG
TTTTGTTATTTTGTAGTTGTTTTTTTCTGAATATTTTCAA
TCAATGGTTGGTTGAATCCACAGCTGCAGAGGGCCAGTTA
TATGCACAAATCATATGTATATATGATGATGATGAGTGCA
GTGTTGGTGAAGAAAAGCTAAATCTTTAATTTCTAAGGTG
AGGAAGTCCATTGTTCATGCCTAATTTTGAATACTGATCC
TATACAAGTAATCATGTTATTGAAAGAAAGATAATATTAA
TAAATTAAATAGCTAAAATAATTGAGAGAGATTGTCTCTG
GACAGTATCTTTGGGGTCAGAGACTTTTTTTTTTTTAATA
AGCCTTTGAATTATTTGAAACTTTAGACTATCCATATATA
ACATGGACAAATACAGTAGTTAAATTTAAAATAAAGCAGT
GGCAACACAAAGATTGCTAGCATAATTTTCTGTTCCTAGT
AAGCTATTGAAATTTACTAGTCTTAGTTGACATTCAAAAC
ATTTCTGGAGTAATTTTCTTATGGCAAACATAATACACAA
AATGTGATCTAAGTGTGGCATTTTAGATCTTTTGCTTTTA
TGGAGTTATATTGAACTAAGAAAGATAGCTCCTGCGTTGT
TACTGATGGTAAATTTTTGTGTTTTGATTCAGATTTAATC
TTACCTGAGATATATAGAAACGAAAAACGTTCTCTCTTTG
TCTTATAAATGAAGGCATTTATAAATAAAATGATTTTTAG
TTATAAAATCTCTAAGGCATTTTACAGTTACAATATTGTA
TGAAAACATATGCATTTATTTAAATGCTTTATTACTAGAT
TACATCACAGTGGAAATTTATTGAGACCTTTTGATAAAGG
TCTGGATATTGGTGTGTGCAGTAAGTTGACAAATAACAGA
AGGAACTACATAGACTTAAGTTACTGGGAAAAAAAAAAAA
TCTGGGTAGAGCACAAACAATTTTTTAAGTTTAAGAAACA
TTATTAATGCTGCATTCTATGCTAGTAACTTATGTGTGGC
ATGATATTCTAGAGATAAATGCTTCTTAACTGGTTGCAGC
ACATTTGTAAGGAAATGGGGGCATATATTTTCTAAATGTT
GCTTCTAAGCAAATTAGCTACCTTAAATATTAATCCATTA
TATTTTATGCTGCTGCAACTATCATTTCTTGTTTTATGCA
TCCTATGATGTTGCCAACCAAGGCAAAAGCTGACTTTGCA
AAATCAGATGAATAGCTACATTGAAGACCTAAGTCATCTG
TACTGAGTTAGTTAAAGAATTAGAAACTATCCTAAAAAGT
CAGACTCTAACACAAAAATGCTCAGTAGGTATACATTATG
TACCATCTAAGAAAAAATATCTTCAATTTAGTTATGGTAC
TTAATGAAAACAGTAATAAACAAACACTGCCTCTAATAAT
AATAATTATGCCAAACCCAGGCAGGCTACAGTGTGCTCAT
TTTGTGATTGATAAGTACAGGCAGTATGGTCTTTCTGCTG
CTAAGGGAGTGTTGACCTACAGTTTGAAGACAATTAGCTT
TTCTTTCTCAGTTCTGCCCCCTCTGGCAAATGCCATGCCA
TAAAGGGGAGCCAAGTAAACAACATAGATTTATTCTTGTT
ACTAGAAGAGGGAATATAGAATGACAAGTCTTTGTTCAAA
TAATCACATATTACTTGTCATTTAAAGCCCTTAAATATGT
GCCAAGTGACTATTTCAATGGTTTTCAACTTTTGATACAT
AGTAGAACTATCTGAGGATTTTTATTTTTTTCAAATTCAA
GTGCTTAGACCCTCAACATGTTGCTTAATCTATCTGCAAT
CTAATTTTTTTAAAAAAACTACAGTAAATGCCAATTCAAA
TATCAACCAAAGGTTGAAAAAGATTGTTCTGTATGACAAC
TAACCCTTCAATGAGACAGACATATCGGACACAATCCATT
TCTCCTACAATTCATTTGAATTATAGACCATAACTTTAGA
TTTGACCTTTGAGTGTGAAATGTTAGTGATAAGTCCTCTT
AGCTTACCATGTTATGGCCTATTTGTTTTGACAATATTTT
ATTGCTTGAATGGAAATAATTAGTTGTATTCTGCCTTGTC
TTTACTGTTTTTCCTTGTATAAGGTTTTACTGGATTATTT
ATTCTATATTTCTCAAAGCCTGGGGAACAGTCTTAGGACA
TGGCATAGGAAAAAAGTAGGTACAAAATTATGTTACCACC
ACTTTTCAATATCTTCTTTCCCCCTTCAGTTTTCTCTTGT
TTGCATATAGGATCAATACCTATGACATGTGACCATTTTC
TGATAGTGTATAATTTCAGAACCTTGCATTGTTGGTAGGT
TCTTATCTTTCTCGATCCCCTCAACTCATTTCCTCTCTGG
TTCTTATCTAGTACAGTAGGTAAAGAAAAGTCCAAAAGAA
ATACAAGTTACAGGCAGAGTTCTCCTTTGCCCACCCCACC
CCACCTCAATTTTGTTTCCTATTATTCATGACAAGATAAT
AGGGTTTTGAGTGATGGGAGTGGGACAAGGGAGCAAAGAT
TGGAAAATTTTGACATACCTTGTTCTGTAGGAAATTAATT
ACCTTAATGAAATCTTCTCCTCAGTAGATCTTGGTAAATT
GCATGTTTTGACATGGATAGGAGGCTACAAGATCAAACTA
GTTCCACATGCAGCAAGGAGCTGTGGTGTGCCTTTAAAAT
GTGGCTGGGCTGACTTGGTACCTGTTGCCTTCATGGTGGA
GCTACTCAGCGGGACCCTCCATGGTCTTCTGATTGGGAAC
CTGAAAGTCCTCTTTCTGTTTTCACTTCTGGGCATGGACA
AAGCCCTAGAGTCCCAGGCCCAAACCACCTTCACAGGTTT
TAGAAACCAAAGTCTTTCTTGGGCTAGATTTTATCCCATC
TTTTCCTAGATATATTCTTTAATTCACACACACATGCACA
TACTTTACTTTCCAATGAACATGATGAAGGGGAGAGAAAG
AAAGGTGAAGGATCCAAGAGAACAGACAGATCCTGTCTTT
TATCTCAAGTCTCTTTGCTTCTATGGTTCATGGGACTTTG
GTTTTGGAGTCTCAGCCCAATTTTAACGTTCAAGCTGCCT
ATTACTGGTGGAAAAGGGGGGGAAAAAAAGAGCCGCTTCC
CTGTCTCTTTGCCTTCATCTGCTGTTCACGTGGAAGTGTG
TGCGGCTGACCCAAACCTCGCTGACATGTCAGCGTGCAGC
CGCAGGACGAGGGGTGTTTGATTTATAAATGGAATGTATA
ATAGGCACGATGCCTTCTGAGCCGAACGTTCATGGAAAAT
CACATGCCGCTCACATGAGGGACCAAGATCTTTTTTTTAT
TATTTTAATGAATTGAGTTTTTTCAGTGCACCAGGGAGAT
AAGAAGATACCTGCCAATAACCCTCTGATTGTGTCCTCGG
CCAATTGGTGGGCTTGAACATGGGTACTCCTCTCGTCAAT
TGAGTTTGTGTGTTAAGTCAAGGTTTAGCTTTGGATTTGA
AGCTCTCGCTCAAACAAAGCCACAGACGCTCCGACAGTGG
AAACCATCACATAATTCTCCTCTTTGTTTCTTTAAAGAGG
ACGAGGTTGGTAAAAAAATCCATTTTGGGAAGATTCAGTC
TGAAGATAATGATAGTGAAGATGAGAAAAGACAGCAGGTT
GTAAGTTCTGGTCTAAGTTCGGAAAGAGGAGGAAAAAAAA
GGTTGAAAAGGCAATAAACTACAGCAAGGCCAACAGATCA
ACCAACATGAGAAAAACCAACAGGTAACAAGGGACCTCTG
GAGCTTCTGAAGAATAGAGATCAGTAGGAAAGCGTTTTGA
ATGAGAAATAAAATGCTCCTTCCTGTCAGGGAGGAAGGGA
GGTGTATGGTGCTTGAGAAATGGGAAAAAAATGCAATTAA
AAGCCAGATATGAATAAAGATCAGGTGAGAGAGGATGTCA
CCCTGTGGCCTTTGGAACTGTGTTTCTGCTGCCTCCGATT
TTTTTTTTTTCCTGGAACAAAGGAACAATGTTGTGGAAAA
GTGGGTGCCAGATACTTTAGGAAAATGAGACACAGTGAAG
CGGATAAAGGAGACAAAGACAATTGCAGTCATATGCAGTA
AACTGGAGGCAGCTGAGGCCTGAGACAAAAGGTGAAAATT
CGGAGCCAGCAAGATGACTGAACCATGGGAAGGAAGGAGG
GAAAGATGATTCACAATAACATTTGAAAGACATTGGCTTG
AATATTTATTAGCGTGTTGCACACTGCTTGGCCTTGGGGG
ACTGCCTTTGTTCAGTGAACCATTTCCCAGTTTTAAGGCA
ATCAACAGGAAAAGAGCTTGAAAGATGGCCACGGATGCAT
GATACATAGTGTTTGAGAGCAAACCTGAGATAAGACTTTG
GCTCTGAGAAAGTGGTGGGTTGGAGGCATTGTTACCCAGG
GGGATCGTCTCCCTCCAGAATTAGACTCCAAGAGGAAATG
CATGATTGAAATGCCACGAAGGGATTCCTTGTCATGAGAC
TAAAGTCTCCAGCACGTCCTAGTCTAGGGTAATTTCATTT
AATTCATCCTGGACATAGATGAGAATAAAGAAATGAGTAA
GGCCAACTGTAGAAAAACTGAACATTATAAACCCATAAGC
AAGTCTCCTTTGGGGACATCAAGTCTATATACACATCTGT
GTTCTTTCTTAAAAACAATCACATCAGAGGCCGTTTGAAG
TGAGACTTATGATCCACCCATCTCAAGATTTTTTCCAGAA
AATAAGACTGAAGGATAATTTGTAGAAAAGATGATCATCA
TCCTTTAGGGTGCTGTTCTCAAAAAGTTACTGATTCACTC
AAAAATATAATATCCTTAACCCTTTCTTATTGGTGTTATG
GCTGTGTCCACAAAAAATTTCCCTTCTATTATTTGTTCTT
AACAGTAAAATACATTTTTACTAAGCCAGTCAAGGACCTA
CTTATATAACTAGTTAGTTGGTGTTTATTCTGGTAATGAA
AAACCACTCATAATTGTGCAGTTGCTGTTTAAGCATTTAT
TAGTAAGATTCTGCCCAAAATGGGAGACAAGAGAATCTGA
ATATAAATGAAAAGAATCCCAAAGTTAGTTTTCTATGGAG
TTGAAACACTGAGCCAAATGGCACAAGAAAAGACATAGAA
GAATGAAAAGCAAACTTGGAAAACAGAATTGTCTGTGGCA
TCAGTAAGCCCCTGAGTCGGCTCACGGTGTTTGTGTGCAG
TTAGCGGAAAATGAATGCCCTTGCTAATCTTCTAGAGCAC
TCTATCAGGGAGTAAATGCACCAGTGCTAGCTAAGGGAAT
GGAAAAGGAATTAAGTCCTGTCCACCTCAATACCCACAGT
GCCATATGTTTTCACTGTGGGGTTTGCAGAGGGGCGCCTG
CATCACAGCAGACACAAGGGTTAGTAGAAGTGAGGTAATC
GAGAGAATAGCACTCAGCAAAAACATTGACGTGTTGTTGG
AAATGAAATAGATGTTCAGAATCTCAATACACCCAAAATA
ATTGTTGTCATCTTATGTCTTCTGCAAAGGGGCAGAAGAT
TCTGCAAAGGGGCAGAACAATCTGGAAAAGTCCAGAGGCT
CTTACTTTGCCCTCTTCTCATATTGATGATTGTGTAAACA
TACATGAGAGTACACGTGTATAAATACATGGGTCAGTTGA
GCTAGGGCCATGGGGGTTTCGGGTTGGTTAGTTCAGCTAA
AATAACACAGAAGCTACTTTTCAGTTTTCCCAAATTAATG
ATGTGGAATCCTTGAGTTGCTCCATCATATATCAAAACAT
TCACCACTATTTCCTGAAAAGAAAAAAAAATGCAAGAGTA
TTTACTTCACACAAAATTTCAGGTTTTAAATGTAAGAAGC
AATAATTACACGTAATATAAAACTAACATTTTATAGTTTG
CAAGTGCTTTTAACATGCATGAACTAATTTAATAATTTGA
TGATTATTTGCCTTGACTAGATAAGATAATTGAGGACAAA
GTCTTTGTCTTATTTATCTTTATACTATCATTGCCTAATA
CAGATTACAGCACATAGTAGGCCTGTGATGGAGATTGCTG
AATAAAAAAATATTTTTATTTTTAAAAAGACTTAAATGAC
TCTTTAATCATTCACTTAGTCTCTATGGTCTTTAGTTTCT
CCTGTAAAAAACAAGATGTTTGGACTAGATTTGCCCACAT
CGGACAGCAGAACGACTCTGGGGCTCCTTGAATGAACACA
TTCCTGGATTCCATCCCAGCCTACACAATCAGAATCTCTA
GTTGTGGATCCAATAAAACACATTTAAGAACCAATGCAAT
AGATAAGCTCTGAAGTCTCTTTCCCCTTTAAGATTCTCTG
AAATAAAGAAGGTTCTGTAACGCTTTTAAGTGTTTGTTTC
TCATTAACTCTTTGACAGATAAATAAAGGGGGGGAGTTTT
GATTCAGGCCTTTGTCTATTAGAAATGAAGATGATACATC
TTGAAATTATCACATAAGGGAAAAGAAAAAGAAAGAGAGA
AAGAAAAAAAAAGAAAGAGGGAAGAAAAGCATGCTTGTGA
TGGTTAATACTGAGTGTCAACTTAATTGGATTGAAGGATG
CAAAGCATTGATCCTACTTGGGTCTGTGAGGGTGTTGCCA
AAGGAGATTAACATTTGAGTCAGTGGGCTGGAGAAGGCAG
ACCCACCCTTAATCTGGTGGGCACAATCTAATCAGCTGCC
AGTGAATATAAAGCTGGCAGAAAAATGTGAAAAGGAGAGA
ATGGCCTAGCCTCCCAGCCTGCATCTTTCTCCCATACTGG
ATGCTTCCTGCCCTTGAACATCGGACTCCAAGTTCTTCAG
TTTTGAGACTTGGACTGGCTCTCCTTGCTCCTCAAGCTTG
CAGATGAGCTATTGTGGGAACTTGTGATTGTGTAAGTTAA
TAGTTAATGAAATATATATTACCTATATATCTGTATATCT
ATCTATCTATCTATCTATCTATCTATCTATCTATCTTTCT
ATCTATCTATCTCCTATTAGTTCTCTCCCTCTAGGGAACC
CTAATGCAATGCTTGATTTATAATACTGTTTTATACACTT
TCTAGAAGAAAGCCATGACAATTGTTGTAGCCTCTTGTGT
TTGTGTAGCATGTTGTCAACCACTTCATCTCATTATCCTG
TGTGCTTACTCCACAATAATTTCCCGCCTATTATGTATGT
GTCTCCAGAGACCCACACTGACAGGTGGGAGAGGAGAGGA
CAGAGAGAATAAAAGCACAGACAGCAAAGAACAATAGAAA
GCAGCATGCTTGACCCTTCTGGTCATTATGGGATTTTCGC
ATTGTTAGTCAACTAGCTAATTGCAATTTGGAAAGTCCTA
GTTTTCTCACTTACCTATATGAGCTCCATTTACCCAGATG
CTTTCTTGCCATGGCTGATAATTAGATGGTGACTTCTGTT
CTTCTTAAATAGGCAAATTTGGAGCTACATTAGATTGTTT
TCAGCAAAGCGACACTGCTGGGCCTTCTGAGCAGTTATGA
CAGCTCTGGGACAAGATTCAGACCAAGAGCTGGTAAAGCC
CCCTGCGATGGAAGAACTAATAATGAAGATTTAAAAAATA
CAGGCTAAAAATGTTTCCCTGCTGGCTTTTCTTTTCATTT
TTAAGAAATACAGTGTAGATCATTTTGAATTTAAAACCAC
ATTAGGCCAGGTGCAGTGGCTCATGCCTGTAATCCCAGCA
CTTGGGAAGGCCGAGGTGGGCAGATCACTTGAGGTCAGGA
GTTTGAGACCAACCTGGCCAAAAGGGTGAAACCTGTCTCT
ACAAAAAATACAAAAATTAGCCAGGCATGGCAGCACACAC
CATCTACTCTGGAGGCTGAGGCATGAGAATAGCTTGAATC
TAGGAGGCAGAGGTTGCAGTGATCTGAGATTGCACCACTG
CACTCCAGCCTGTGCAACAGAATGAGGCTGTGTCTCAGAA
AACAAAAAATAAAAAAACACACATTAAATAAAAAATAAAG
ACTAGAAAGAGCTATAGCCAAGAAGATAGGAAACTTACTT
TTCATGTCTCTGATGACAAAGTCAGGTAAGAATGTTTCTG
AGAAGAAGATAAAGATTTGGGGACACGCCCATAGACAATT
AATTGGACTTTGTCTTAGACAACAGTAAGGGGTGTGTGTG
TGTGTGTGTGTGTGCATTAGAGGGGCAGGAGGTAAACTGA
GGAGTGTGAGTTCCCAGTCTTTCTTAAAACCCAAGTATTT
TCAAAGGAGGAGGAAAGGGCTATAAAATCATTTTAGCTAA
ATTTACCCCAGAAAAATTCTCATTCGTATGGATCTAAGGC
AACTGAAATAATCTCTTTCCCCTTCATTCCATGGAGCTGT
GTTTTTAATTGAGAAGCCTTGGGAAAGCCAGACTGTGGGC
AGGAGGGCAGGAGCCAGTTGGAGGTCTGAAGGAGAGTAAT
GTTTTGCAGTGCTGGAGGTGGGAAAGGCAGCACAGAGGGG
AGAGAGAAATGAAGGGTTGCCTGGACTCACGGAGAACATT
TTTGGAGAACAAATTCAGATTCATGAAATGACTTTTGAGT
TCGATTATAGCAATAGGAAAACAACCATGTCTTTGCCAAC
AAAGATAAGGAGAACATTTAGAATACTATTTAAAAAGTCA
TATTTTCAGCTGGTCACGGTGGCTCAAGCCTGTAAGCCCA
GTACTTTGGGAGGCCAAAGGGGGCGGATCACAAGGTCAGG
AGATGGAGACCATCATGGCCAACATGGTGAAACCACGTCT
TTACTAAAATATAAAAAATTAGCCGGACGTGTTTGTGCAT
GCCTGTAGTTCCAGCTACTTGGGAGGCTGAGGCAGGGGAA
TTACTTGAACCCAGGAGGTGGAGGTTGCAGTGAGCCGAGG
TCGCGCCACTGCACTCCAGCCTGGTGACAGAGCGAGACTC
CATCTCAATAAAACAAACAAACAAACAAAAAAACCAAAAT
AAGTCAAATTTTCTTCTTTTGTGCAAAGATTTAAAAAGCT
TAAATACTTTATGTTAAAAGAACATTAACAACCAATGTAT
CAGGACATTAATTCATTCAACAAATACTGATTAAGAACCT
ACTGTGCTCCAGACATGTCCGAGCTTCTGGGAGATAGCAG
TGGACACGATCCCTCGTTCTTGGTTCACCTGGGTAGCAAC
CGCAGCTGCTTCTTAAAGTAAGCCCTCAATCTTGACCACA
AAGAGCGTCAAGGAGCTGAAGTCCAAGGAAATGCAGCCTG
CTATGTCAGCAACCTCCTCCCTGCATTATTCCTGAAAGCA
TATAGGAGTGAATCTGAATGAATTTAAAGAATACCAACGA
GTTGATTTTATAGATACCTTTCTTTTTTTCTGGCTGTCCT
CAGAAAAACTCATCCTTTTAAATGACTATCAACTTGTTCA
CCTTCAGGAATAGAAATAGAAATAATCATGATGTCACTTT
GAACTATCAACGTAGTTCCATGCCACAGTATTAGTACTTT
AATTTCTCTCATATAGAGCCATCACTTCTGCAAGTGTACT
TCTCATCCAGTAACACCAGGGTAGACAGAGACTCATCAAA
TTATGTGATCACAGGGGGCCCAAGTTCAAAGCCCTCTGAA
TAGTTATCTTCTATACCAATGTCTACAAACACACACACAC
ACACACACACACAAACACATACACATACACACACACTTTC
CTTGAAATTGATATGAGGCTTTGGTGTCGATGGTAAAGAT
TCTTATTTCCTAGGGTTAATACTTGGAAAACCTAAAATGT
GGCAAACATTAAAGAGATAGTATGACTATGACATTAAAAA
AATACACAGGGCCTGTAATCCCAGCACTTTGGGAGGCTTG
AGGGAGAGATCACTTGATGTCGGGAGTTCGAGAGCAGCCT
GGCCAACATGGTGAAACCCCGTCTCTACCAAAAATACAAA
AATTAGCCAGGTGAGGTAGCACACACCAGCTACTCGGGAG
GCTGAGGCAGGAGAATTGCTTGAACCCCAGAGGCAGAGGT
TGCAGTGAGTCGAGATTGCGCCACTGCACTCCAGCCTGGA
CAATAGAGGGAGACTCCGTCTCAAAAACAAAACAAAACAA
AACAAAACAAAACAAAAGAGAAACCACTGGGTCTATTTCA
GCAATATTTCTGCTAGTGTTTATACCACCTGCATTAAAAT
CACCTGGAAGAACTGATTAAAGTGCAGATTCCTGGACCTA
TTCCAGACCCGAGGAATCAGTAGCTGGGGTGGGGGGAAGG
GGAGATGAGAGGGTGGGAATGCCAAACAAAATTTTAAATA
TCAACAAGCAGCCTGGGAAATTCTGATGCACACTACATTT
TGTGATCTAGTGCTTTAGAGAAGGCAACAAGAATGCTTTG
ATACCTCTATTTCCAATGAGCAAGTGTAGTTTATTAGCCA
AGAACCATGACATCTTCTGATGCTGCCTTTAAAACTGGCT
GGCGGGGCCGGGCACGGTGGCTCACTCCTGTAATTCCAGC
ACTTTGGGAGGCCGACACGGGTGAATCACGAGGTCAGAAG
ATCGAGACCATCCTGGCTAACACGGTGAAACCCCGTCTCT
ACTAAAAATACATAAAATTAGCCAGGCGTGGAGGCATGTG
CATGTAGTCCCAGCTACTTGGGAGGCCGGAGTAGGAGAAT
CGTTTGAACCTGGGAGGCGGAGCTTGCAGTGAGCCGAGAT
TATGCCACTGCCCTCCAGCCTGGGCGGCAGACTGAGACTC
TGTCTCAAACAAACAAACACACAAACAAAAACTGTTTGAT
CCGCCAGAAAGCAAAAATATGTCATAGGTTATTTCAAAAT
TCACTCTAATGTATAGTTAAGCACAAACTATGTAGATCTC
TGCAAAAAAGACTGTTACAAAACTGGCTGGCCCTTGATGT
CAATGCTGTTGTCCACTGGAAAACCACAGTTAACTTGATC
TGTGAGGTGGTAGTGGGGCAAGGGTTGGCAGTGTCTCAAG
GTCAAAGGCATCCTGACTGTTCGTGGGTGAATAAGACTAA
TGTTAACCTCAGGAAAGTCTGCATCCTGGCAGTTTGTCTG
TACTGCTCTATGCAGTCATCTGACTTAGGCTGGGAGGTTG
TATTAGTTTGTTCTTGCACTAATATAAAGGAATATCTGAG
ACTGAGTAATTTATAAAGAAAACAGGTTTAGTTGGCTCAC
TGTTCTGCACGCTGTACAGGAAGCATGGCAGCATCTGCTT
CTAGGGAGGCCTCAGGGAGCTTTTACTCATGGCAGAAGGC
AAAACAGGAGCAGGTGTCTTACATAGCAGGAGCAGGTGTC
TTACATAGCAGGAGCAGGAGGAAGAAGGCCGGCGGGGAGC
CACACACTTTTAAACGACCAGATCTCATGAGAACTCATTC
ACTATCATGAAAACAGCACCGACAGGGAAATCTGCTCTCC
TGATTCAATCACCTGCCACCAGGCCCTACCTCCAGCACCA
GGGATTGCATTTCAACGTGAGATTTGGGTGGGGACACAGA
TCCAAGCTCTATCAGAAGTATACAGCCTGATTGAACTGGT
TAGCCATATCAACAATTCCTAACTCAATGGGCTTTTCATA
ACTGTGACTTCACTTTTTTGAGCAGCAAATCAAAATCTCC
AGACATTTTCTTATACAATGTCAGGTCCAGCTTCTATTTA
AAATTATTTAAAAGTCTGTATGGGAGTATTACAGGTCTAA
AGTAAGATTTCTAAAGGTGTGGTGTTATCATCATGCCACA
GAATTCTCATTTTGAATAAATCAATCAACACGGGGACTCA
CAGACTATAGGAAAGCCTGCAAGCTTACCTGTGTTACTTG
TGTCATCCACGTGTCCGCCCCCGCCCTCCCCCCCCCCCCC
GCCTTCCCCGCCCTAAGAAGCTGCTGATCAGTCTCTCGGG
GCAGGCTCTGTCCCAAGTTCCCTTCTAGACCTTTCTTCTT
TTCTTCTTCGCCATCCCCCACTTTGTTCTTTCTTAGGATT
CTCTTGTTCGAATGGACTGCATTCTGATTTGCAAACTTTT
TTCTATGTCTTTATATGTTTTCTCACCTTTCCCTCATCTT
CCAGGCTTCTAACAGTTCTCAAAGGAGGAGCTTTGGAGGG
TATTTCTAAAATCCATGGAGAAAAGCCTGTGGAGTTGTCT
TCTTCCCCATGATCTTCTCCTCCCATGTCCTCCCTGAATA
GAGGAACACAAATGAGTGAGACAGACATAAAGGTTACCTT
GGAACAGTCCACCCAGGAGTTCCCAGATTATTATATTTGA
TTGATGAAAATGTTGATGACGATGATGGTGATGGTGGTAA
ATGTTAACTACCTCATTGTGCCTTAGCTAATGCCACAGGA
ACTTCTCTTTAAATGTTATAGGTTGGATTTAGTTCTTTAG
CACTGCTACTCTGCTATCTGAAATGGTAGCAATGAGTCAT
CATTGGTTATTCCTTTCCCAACGTGCAGAACATTATTTTA
TTAGAGACGGGAGAGAGGAAAGATACAATAATGTAAGACA
ATATAGTCCTTGCTGATTTTAGGCTTATCATACACCTGGT
AAGCAGGTACATACATGTGAATGTATACTACACACATATT
TAAATCTATGTATATTCATATATAAAATATATACTATAAT
TCAATATGTATACTAAATATATCTACTTCAATACCTATAT
ATTTTAACCCCTTATTTGTCCTTACATTTTTGGACAGCAT
GATAGAAAACTAGAATACAAATATGCTGAAGAGCATTTAT
GAATGAATGAGCATAAATGCAAACTTTAACAATGATGTGG
AGGAAAAAACAAAAGAACGATTAACACCATTTAGATTTAA
GAGATTAACCAAAATGAATAAATTAGCTGTTAATATTGTA
GCATCATAAAACAAAAAGTGCTCATTTTGATGACTGACTG
AAAAGTTTGGTTTTGTTTTCCTCACTAAAATGTGTGAATA
AACAAAGTTAAAAATATATTGTTCCCCATGTGGGAAAGCT
GTGATCACTGAAAATTAATCTACTTCAACTATTTCCATGA
GTTATCAGCTACCGTTTAAGGATTCAAGGGATTGTTGACA
TTAACCAGGATTTCCAGGAAATCAAGATTTGATTTAAATT
GAGACATGTAAGATTTTATGAACCCAAAGATTTAAAAGGC
ATTAAAATAAATGTTGACTAATCCCTTAGGGAAATCAGTC
TAGGATTAGATTATGTTGCTATAATAAATTAGAACTATTC
AAGAAAATGGATAAAACACTATGCACACATTAAAATCTCT
GTTTTACTTGGAAAATATGAAGAATGATACATTTATGTTG
ATATTTTGCCTTTTAAATCTACTTGTAATTCTCGTTTGCA
AAATTTACTCAATTTTATTTAAATAACATATCATAGAATA
ATGCCATGGACATATTGGATATTTTGTTGCCTTTTCAGGG
AGGAAATAATGCTTACATCTAAAAATATATAGTCATAGGA
TGACACGGCTGCAAGGATCTTTATAAGGTGATACCTTTTC
CCTTCTCACGAGGGAAAAACAAGGCTCAGAGAGACACGAT
GTACTTTAGGTCACACCCATAGTTCTCAGGAGAGACAGGT
CTAAGAGTGAAGTCCACAATTTGTATCTTCTCCAGAATCA
TCATCTTTGACAGATGGTTTCCGAAAAGGGAGAAGCAACC
AGCCGAGCTGCCTCTTGAAATTTTTCCTGATTATTTTAAG
TCACTTTGTGGCTAAAAATGTGGTAGAAGAGGAAGAATTA
ATTCCTTGCCAAAGAAAAAATCAACTGTTCCCTGAAATCT
GAATGGAGTTTAGGGGGGAAAAATGAGACCACATCAAGGG
GTCTAGTTACCATAAAATAACAGTTAAAATGTATTGAGTG
TTTACTATGTCCCAAGGGTTGTGTGCTAAGCATTCAAAAC
GATTTTTATTTCATTCACTTTTGAGAAGCATTATCTCATT
TGATCTTCCCAATAACCCTACAATATAATTATTATTAGTT
GCATTATGATTAGGTTCAGAGAAGATAAGTATAATTTGCC
TACCGTTTCATAGCTGGGAGGCTAGGATTTGAAACCAGTC
TGACTGAATCCTTAACCAGGCTTGTAAGCTTTCTACTATG
TCCCGTAAAGGAGGGATATTTCTACTGGACCTCAAGAGAA
GGTTGCAGGTGGAAGTGCTGATGTGGACAGTTCAGATGGA
CTTCTCCAGGATTCACTGGAAATCTCCCTTAAAACTGGGT
CTGGGAACCAACCTATCATTTATCTCCAACCTTGAAATAA
AGAATTCCCACCCCATAGAATACAACAAAAACCCTTGCTT
TGTTTATACTTTATTAACAAGGTTTTCTTTCTTTCTTTTT
TTAGTGAGACGGAGTCTCATTCTGTCGTCCAGGCTGGAGT
GCAGTGATGTGATCTTGGCTCACTGCAACCTCCACCTCTT
GAGTTCAAGTGATTCTCCTGCCTCAGCCTCCCGAGTAGCT
GGGACTACAGGCACCCGCCACCACGCCAGGCTAATTTTTG
TATTTTTAGTAGAGATGGGGTTTCACCACATTGGCCCAGC
TGGTCTCAAACTCCTGAATTTTTGATCCGCCCGCCTCTGC
CTCCCAAAGTGCTGGGATTACAGGAGCAAGCCACCGCACC
CGGCTGGTTTTCTTTGTTCAATAAATGTATTTTACTGGGC
TACTAGAAATCTGAGGTTGAAGTAGCATTGTTCTCCAGTG
TAATATAATGTCGTGTTTCTCAAACTCTAGTCTCAGGTCT
GCATTAAACACTCTTAAAAATTATTGAGGACTGGCAGGCA
TGATGGCTCACGCCTGTAATCCCAGCACTTTGGGAGGCTG
AGGTGGGGATCACTTGAGGTCAGGAGAACAAGAATTACAA
GTAGATTTAAAAGGCAAAATATCAACATAAATGCATCATT
CTCCAGGAGTTCGAGACCAGCCTGGCCAACATGGTGAAAC
CCCATCTCTACCAAAAAATACCAAAATTACTGGGGTGTCG
TAGAGCGTGCCTATAGTTCCAGCTACTTGGGAGACTGTAG
TGGGAGAATCGCTTGAACTCGGGAGGCAGAGGTAGCAGTG
AACCGACATTGCACCACTGGACTCCAGCCTGAGTGATGGA
GTGAGACCCTATCTCAAAACAACAACAAAAAATTATTGAG
GACTTCAAAAAACAAGACAAAACATTTGTTTATGTGGGTT
ATCTCTTTTTTTTCCTTTTTTCTGTTTAAAAAAATTAATA
AACTAGAGCTTATTTCCTTACACATCGATAAAGCAACACA
ACACAGATGTGAGGAAGCACAGCATGACCTAGTGAGTTAG
ATCATGCTATTTTTATCTTCTTTCTAGAGACTTGGACAAT
TTAGATATATTTTAAGGAAAAGAAGACATTTTCCTTAGCC
TTTTTTTTTTCCTCATTGTGATTTTATTTTGCACATTTTT
TTTTTTTTTTTTTAAGTTCTGGGATACATGTGTAGAACAT
ACAGGTTTGTTACATAGGTATATATGTTGCACATCTTTTT
TAAAAAATCAGTGTCATGGTAAACTTTAAAAATTTATTTT
AACGTTTATTTTGGTTTCAGGGATACGAGTGCACGTTTGT
TATATAGTAAATTTGTAACTCGAGGGTCTGGTGTACAGAT
TATTTCGTCACCCAGGTACTAAACATAGTACCCGATAGGT
TTTCTTTTCTTTTCTTTTTTTTTTTCCTGAACTTCTCCCT
TCTCCTACCCTCCACCCTCAAGCAGGCCACTGTGCCTTTT
GTTCCCCCCTTTCTGTCCGTGTGTTCTCATCATTTAGCTC
CCACTTATAAGTGAGAACATGCAGTATTTGGTTTTCTCTT
CATGCATTAGGTTGCTAAGGATGATGGCCTCCAGCTCCAT
CCATGTTCCTGCAAAGAACATGATCTCATTCTCTTTTATG
ACTGCATAGTATTCTATGGTGTATATGTACCACATTTTCT
TTATCCAGCCTATCATTGATGGGCATTTAGGTTGATTCCA
TGTCTTTGCTATTGTGAATAGTGCTGCAATAAACATACAC
AGGCATATATCTTTACGGGAGAATCATTTATATTCTTTTG
GGTATATACCCAGTAGTGGGATTGCTGGGTCAAATGGTAG
TTGTTTTTAGTTCTTTGAGGAATTGTCACACTGATTTCCA
CAATGGTTGAACTAATTTACACTCCCACCAGCAGTGAATA
AGTGTTCCCTTTTCTCTGCAACCTTTCTGGCATCTGTTAT
TTTTTGACTTTTTAACAATGGTCATTCTGACTGTTATGAG
CTAGTATCTGATTGTGGTTTTCATTTGCATTTCTCTAATG
ATTAGTGATATTGAGCATTTTTTCATATGCTTGTTGGTCA
CACATATGTCTTCCCCAGACTGAAAACTGGACCCCTTCCT
TATACAATATACAAAAATCAACTCAAAATTTATTAAAGAC
CTAAATGTAAAACCTAAAACTATGAAAATCCTGGAAAGTA
AGCTAGGAAATACCATTTTGGTCATAGAAACTGGCAAAGA
TTTCATGATGAAAACATGGAAAACAATTGCAACAAAAGAA
AAAATTGACAAATGGGACCTGTAATAATTAAACTGAAGAG
CTTCTGCACAGCAAAAGAAGCTATCAATATAGTAAACAGA
CAACCTACAGAATGGGAGAAAATATTTGCAAACTATCCAT
CTGACAAAGGTCTAATATCCAGAATCTACAAGGAACTTAA
ACACACCTACAAGCAAAAAACAACCCCATTAAAAAGTGGG
CAGGGCCGGGCGCGGTGGCTCAAGCTTGTAATCCCAGCAC
TTTGGGAGGCCGAGACGGGAAGATCACGAGGTCAGGAGAT
CAAGACCATCCTGCTAACACGGTGAAACCCCGTCTCTACT
AAAAAAAAAATAAAAAAAAAAAACTAGCCAGGCGAGGTGG
CGGCGCCTGTAGTCCCAGCTACTGGGGAGCCTGAGGCAGG
AGAATGGCGTGAACCTGGGAGGCGGAGCTTGCAGTGAGCT
GAGATCTGGCCACTGCACTCCAGCCCGGGCGACAGAGCGA
GACTCCGTCTCAAAAAAAAAAAAAAAAAAAAAAAAAAAGG
TGGGCTGATGATATGTGGGTAATATCTAGAAATATTTACC
ATGATGGAAATGAAAATCAATAAATTTTTAAAATATGGGA
ATGCATGAGCCCACCTTCTATTAGCTGTCAGATGTTGCTA
TCAGCCCACATCATGTAGCTTCTGGAAAATTCAAGTGTAC
GCTCATGAAAAAACAAAAGTGAAAAAAGGCAAATAACTCA
GTATTATAAAAATAGCTTTGGCCTCGGAGATGCCCATTTC
TATAATGAGAACCTCTGCTATAATTTAGGTTCAAATTCTG
GCTCTGTCACTTACTGATTAGCCAAGTTGCAAAATCTCAC
TAGGATTCAGTTTCTTCATTTTAAAATGTGTATAATAATA
ATGTCTCTTCATTCAATTAAATAATGTGGATAAATACCAT
AGCTTAGTTCCAGGTAAGCCCTCAATAACAAGTAGCTGTT
ATTAATATGTGTTGTATATCTAACTGAGAAATTTTAGCCC
ACCAGCAGAATTAGATAAAGGAGCAGGGATTGTCTGTACC
TAGGGAGTGTCATATCATCAGTCCTAATGAGGTCCCACCC
AGCCTGTTTCCCTCCATTTCTGAGGAAAGTATATTAGTAA
AACCGCATTTCTAAAATGAATGTGACTGACAGAGAAAGAA
AATAAAGTAATAGTTACTGAATAGTTTTAGAACTTCTGTG
CATTTTGATCTAAGAGGAACATCTATTTGTTTTTTTCACA
TCATTAAATTTTTGTTAAAAAATAAAATCTATTTTTACAG
AATGATCTATTCTACAAATTGGTATTCGTCCAAAGGAAAA
AGGAAGTGAAGAGCTATCACAACAAATATTACTAAAGTTA
GTATCTCTGCTATCCAAAACAGATTTTCTTTTCTTTATTA
TCATTAGTTTTTTGAAACAGGGTCTTTCTATATTGCGCAG
GCTGAATTTCAACTCCTGGGCTCAAGTGGTCCTCTCACTT
CAGCCTCCCTATCCTGAGTAGCTGGGATAACAGGTGCATG
CTATCATGCCCGGCCAAATTTTCAAATATATGATAATAGC
TCACTTATTTCAGAATCTCTTTTATATATAACATTGCAAT
GACATTGCAGAGTTGGGAATTTGCTGAGACCTGATTTGAT
TTGATTAATTTGTGAATAGCAATTGTTTATAGGGTAGGGT
ATTTTGTAGAAAAGTGCTCTGAAAATATAATGGGAAAGAA
TGTATACACAGAAATTTCATCTCGGCTCCATGTATAATGA
AGTAAATGAGATATTATTTTAAATTTAAATCCCTATGAAC
TTGTTTCTCTTACTCTTGCTATCAATAAAGTGTCTGCTTA
GTCATGAAAGAGCTGACACTTGGACATGTTAGGATTGAAA
AGTCCACAGAACTCTGTAGCTGAATTAGAGGGAAAAAATA
AGGGTCACAAAAGTATCTAGAGTTTTCATTTTTGAGAAAG
TAAAAAAGTGAGAAAGTAGAAGACATCTGAAATTTGTTCC
CCAAAGCAAAGTCTATTGGATGTCAGCTAAACTTTCTGCT
TCTTCAAAAGTGCTCCACGTAACTGAGGGTTAGCGTCAGA
GCCCTGTCACTCTGCAAGACTCAGGACTATTTTCTAGGTG
AAGATGAAGAGGGCTGCCTCAGTTCAGAGGGCTTCAGGAT
CAAATGGATCCTATTCGATCCTATTGCTTTAAGCATCCAT
ATTCCAAGTCACATAGAGGGACCTTGAGGACATCATGCTT
AGTGAAACAACAGTCACAGATGAGTAAATATTGCATGATT
CTACTTAGATGATATATCTCAAATAGACTCATAGAATCAA
AGAGAGGAATGGTGGTTGTCAAGGGCTGGGCAGAGAAGGA
AATGGGGAATTACTAATCAATAAGCTTAAAGATGCAGTTA
AGCAAAATGAACATGTTCTAGAGATCTGCTGTACAACATT
GTCCCTACCATCAACAATGCTGTATTACATACACTTAATT
TGTTAACAGGATAAATCTCATGGTAAGTGTTCTTACCACA
ATAAAACTATATATATAAATAAAACAATATACATATATAT
AGTTTTATAAATAAAACAATATACATAAATAAAACAATAT
ATATAAAACAATAAATGTATATTATTTATATATATATATT
TTAAAATTAAACTGTTTTCTCTGAACATTCTGGGTTAATG
TACTGTCTCATGAAAGTAAAAGGAAACTGACCTAGTCAGC
CCCAACAAACACAGTTGCAGGGCTTTCTCTTCGATTTGTG
ATCAGGCACGAGTGACTCAGGCAGATTCTGATTATAGTTT
CTCTGTGATGTGTTCTTCAAGTTAAGTGGTGTTTTGAGGA
GCAGTCATGGCAAAAGCTCCAATTAGTTGTGAAATTATTG
AAATAGGATCTGCGTGTGAGAGTTGAGAGGACATCTTGTG
AACCTTAAAAGCAAATGGTAATGTTTGCTTTTATCCTATT
TGTTTTTAGAGAAATCTGCAATAGCAGTAAAAACCAGATT
ATAGGCTAACAATGAAGAAGAGTCAATAATGAGCCACTTC
AGGCAAGAAGCCTAAAATGACCCCGGCCAGGTGCTCCAGA
TGTTTCCTCTTGCCTTGCCTCATCTCTTCAATTTTATCTG
TATTGCACTCTTGCCAATTTCTTCTACCTAATTGCACTCC
CACCCCACTAACCAATACTCCCTTTAATGTCTTCAAATAA
GCCACAGACTAAGAGTTGAAAAAGGACGTGTTGACAAGAG
TGATCGTAATTCTCCAAGCAGTGTCTGCTTATCCACAAGT
GTAAAAACACATCCTTATCTCTTCTCAACTCACTGAATGA
TATTTCCATGCCATCTCCAGAAGGTGTTTGGGTGCCTATG
CCAATAGTTTTTCTGAAGCCATAGAGTGAAAAGAGAATTT
TCCCCAGAGGACAGAAGATTATTTATGTTGGAGCTAAGCA
GGTATTTTGCAGGATCCTGTACGATCATTTCAGCCAGTGA
TTAGCGGAAGTTAACTTCTTCTGACACGCAAATAAGAAAA
AGGCAATGTTCTCCCTGTTCTGATGTCATCTCCGATTGTT
ATTTTTATTGTACTTCTGAATAATAGGATTTCTGACATAA
AGATTTATCTCAGGATTCAGCACAGTAGTGTTCTGAGATC
AGGGCCAGTTGCGATGATGGATTTATACTAGTTGTGATTC
TCTGACTAATTTGCTTTGAATGAAATGAACACTTGGAAAA
ATCAAACATCATTCCCAAGATTTTACCTCCTAACTAAAAA
TACAACAGGAACTATAATGCAAAAATTTATTTTATTTTTT
TTGCCATGGAATGACAAGATAAACTTTTTCACTTATTTTA
AGTAATGTAAAAAATAAATGTTGATAAACTCAACGGGACT
TCTTTTTTCTTTACACAACAATTGGAAGACCCTGCAGTAT
CTTTTTTCCTTTTTGCTAATGTGAACGATTTTAAATACTT
TCCATTTTGCTGGAAGTATTGATTGTTTTCATGGCTTCCC
CTCCATGTTCCATAGATACGTATGTTCATGTTTTCAGTTT
CAACAACAGAGATGAGGAGGGAGTTCAGGTCATGGTAGGG
GTCTGTATGAATCTACTGGGAATGCCATAACAGAATGCCA
CAGACTGGGTGGCTTAAACAACTGAAATTTCTTTGCTCAC
AATCCTAGAGCCTAAAAGGCTAAGGTCAAGGTGCTGGCAG
GGCTGATTTTTGGTGAGGGCTCTCTTCTTGGCTTGCAGAA
GGCCACCTTCTCGCTATGTCATCACATAGCCTTTCTTCTG
TGTGCCTGTGCTCCTGGTATCTCTTCTTTTTCTTATGAAG
ACACAAGTCCTATTATTGGATTAATAATAACCAATTAATA
TTGGTCCTATTGGATTAGGACCATACTCTTATGACATCCC
TTAACCTTAATTACCTCCTTATTTATCTCCAAATATAATA
CATAAATTCTGGGGAGACACAATTCAGTCCATAACAAGGT
CTCTGATAGCATCTTATGATTGTGCAAAAAAAAATTTGTA
GAGTTCTTACATTGATAGAAAAAAAAGGGAAAGAAATATG
GTAGTTACATGTGGCTGAGAGCAAGTAGTTATTTGGAATT
TTGTGTATGAAAAACAGAAATTAAACAACTTCTGCCATAA
CAAATGGCAGAGAGTACCAGTGTCCTCATGCAGTGAAATG
GGAGCCTCCGGGGCCAGGCAGCCGGGAAAAGTCCTTGCAA
ATCAAAGTAGAAGCAATCGCAGTCACACCCATCATTTGGT
GTGTAAGAAATTGGGCTGAACCCAATCATCTTTTCTTTAG
GACTTGGGGAGTGTGGTGCTCGTGGTGATCAGCCAATCTG
TTTTAAGGCATCATGGCATTAACTTAATTGTACTTTTCAG
ATATTATTACTCCCTTCTGGCTACCTGCATAAAATCTGAA
GTATGTCAAAGGTTTATTTTAAATAAAAGTACATTATTTC
ATGGTTTGTGATCAATTTGATGAGGTGTAATAGGGGAGGT
TTTTTTTCATTATTGGGAAAAATGTCATAAAAGGCGATTT
TTTTTTAAAGCTTACTTAAAAATGAAAGCAGTGGAAAGAA
TATGGATATTGGAATTCCATCTCAGCTAGTCACTTGCCAA
GTTACCTGTGTGACTTGCTTAACTACCTCTGCTGAAAAAT
TAACGTCACTACTTTTTTGTTTTTGTTTTTTGAGATGGTG
TCTCGCCCTGTCACCTAGGCTGGAGTGCACTGGCATGATC
TCGGCTCACTGCAACCTCAGCCTCCCGATTTCAAGTGATT
CTTCTGCCTCAGCCTCCGGAGTAGCTGGGAATACAGGTGC
CCGCCACCATGCTCGGCTAATTTTTTGTATTTTTAGTAGA
GATGGGGTTTCACCGTGTTAGCCAGATGGTCTCCATCTCC
TGACCTCGTGATCTGCCCGCCTTGGCCTCCTAAAGTGTTG
GGATTACAGGCATGAGCCACTGTGCCCGGCCAACACCTCT
ACTTCTTGCAGTAATTGTAACTATGTGACAAAATGAATCT
AGCTCTCAAGGAACACTTAATGAATGCATATCATCTACCA
ATATGTGCTAGGTAGTACCAAAAACATTTTTATTTTTTAT
TTTTACAATTACATAAAATAACGTGAATTTAAAAATTCAC
GTTATTTTAATGTGAATTCAAAACATTAAAAATTCATTTT
TAAGTATTTTCAAATTACTAATCTGATTTTATCAATAACT
GGAGTGGGAAAAGCTGTTTTTTAAAAAAAAAAATGAAAGA
ACCACTGCACCTTGTAAAATATAGGCCTAACACGAATTTT
TTTTTTTTTTTTTTTGAGACGGAGTCTGGCTCTGTCGCCC
AGGCTGGAATGCAGTGGCCCAATCTCAGCTCATTGCAAGC
TCCGCCACCTGGGTTCACGCCGTTCTCCTGCCTCAGCCTC
CCGAGTAGCTGGGACCACAGGCACCCGCCACCATGCCCGG
CTAATTTTTTGTATTTTTAGTAGAGATAGGGTTTCACCGT
GTTAGCCAGGATGGTCTGGATCTCCTGACCTTGTGACCCA
TCCTCCTCTGCCTCCCAAAGTGTTGGGATTACAGGCGTGA
GCCACCGTGACCGGCCCTAACACAATTCTTAGGGATGATC
TGATCTAACTCTTCCTGTCTTAAATGAGGAAACTGAGACC
TGAGTGAGGCAAATGAATTGCTCAAGGTCACATGGTAAGT
TGTGGGACTGGGTTTATCTGTCAAACAGTTTCAGAGTTTT
TGCTCTTTGCAAGCACCCTGCTAGTTATTGAGCTTGCTCT
TGGTGTGGAAGAGGAGTCAGCCAAGCACAGACCATGATGA
CGGATTACTATGCATGCTGAGGTGAAGATGGCCTTAAGGT
ACAATGAGAGCACGTAGGAGGCAGGCTGGGGTGGTACGGG
AAGGCTTCCTGGAGGAGGAGTTACCTGATAGGAGTTTCGA
TGCCTGAGTACATTAATTAGTAGAAGGAGCAGGGCAAAGA
CCACGTCGGACAAAGGAAACAGTGTGTGTCAAGCTACAGT
GGCTTGACAAGGCCTAGTATGTCTAGGTAATTACCAGTGG
TTCAGGTCGGCAGGAGCCCAGAGTGGTTATGATGTGCAAA
AAAGAAGAGGCTGGAGAGGCAGGGTGGGGCCACATGGTGC
CTTCCTAACCTGTGTGCCCTGCCGAACGGTATGGATTTTC
ACCAGAAGGTAAAGGGGAGTAGCTGAGGGATCTTAAGCAA
GGATTGAGAGCTTGTCCTTGAGGGGAAATAGAACATCTCT
TCCACGGGGTTGGGCAGAAAGGGAGTAGGAATTAGGTATT
GGTGTTAAACTGAGAGACAATCCAGGCATCCCAGCACACA
TCCTTCCACAGTAGACTGTTTTAATTCTTGTTACTACATG
TATGTTCTAAAGCACCATGTCTTGAAAAAAAATTATGTAA
TTGGATCACATTCTAATTCAGAGCAATCAAGGCTCATATT
TCTCCACAGATTTGTGGACGATGGGAAATGTATACCTGAA
ATGTTACCTTGGTGCATGAAATAGTAAATATAAATCCAAT
TCTGCTCCAAGTTAAGAGAAAAAGCTAGGAATGTGCAGCT
TAGGAAACGAAAGACACAGGGTCTGGGAAAGAGCACTGGG
TGAGGAGTCTGGAGAGTGGGTGTAGCCATAGCTCTGCCAC
CAGCTCCCTTGGTGATCGCTGAGAAACTGAGTTTGCACTA
AGAGCAAACACTTGCATTGTGTGCATACAGTGGGCCACGG
CACGGTCCTAAACACTGCATACGTTTCAGTTCTTTTAAAC
CCTCATCATTGTGTCCTCAGGTAGGCACAGTAGTATTATC
CCCATTTGAAAACTAACACATTGTGGAGTTCACAACTTGC
CCGAGTTTCTACTTCTGGAAAAGTTCGGGTGATTGCGAAG
GCTCACACAGGGCTATGAGAGTGGAAGGTTTTACTCACGT
AGCTTCTGTAGCCCTTTCTCTCCAGACGTTTTTTGGAGCT
TCGCTGCACATTTCCATTAAGGAACTCAGAGTAAACCCTT
TGCTGAAAGGAGGTGACACAAATAAGGTCACCTGGGAAAA
GCAGTCCCTGAGGTGGAACAGATGAGGGGAGCTGCCATTC
TCTGAATGCCTCCGGGTGCCTGGCCCTCTTCTCCCACACA
TCCCCTGAGGAGGATTCATGATCCCAACTTTGCAGACAGG
AAAACTGTGGCTTGCAGTGGGTCAATTGTATGTCTAATTT
ACAGAACCTGAATGGGAATTTGCATCCGCCCAACTGCAGG
AATCATTCATTGCATCTTGTATTTATGTGTAACTGGAGTG
AGAGGTGGTGTGGAGTGTTCTGAGGGGTAGAAGTCAATGT
TGGTATGGGCATTTGGATTACATTAAACAAAATGTTTTGG
ATGCTTTGGATGAGTTTCTGCGAGAAAATTATTTTTTTCT
AACTCCTCAGCCGGAAAAGTTCCTAAGACAGGCCCCGATT
CTGGGAGCTTGCCCTCTGCCGGCTCTTTCAGGGATGATCC
TTCAGAGTCAAAGGTGGAGCCATTCCTGGAGGCTCCTGTG
TTGTGAGAGGTGAAGGAGGTGGCCACTCGGTTGCTGCTGA
TTGAGACCCCCTGGTCTGTCCATCCCCCCCGCCACCGGGG
CTGGCTGCCAACTTACACACTGTCACCTCCATCCTTTTCC
CCCCTTGGAGTTGTCCGTTTTTTCATTTAAGCCAGTTTTC
TTATGTATCTGTGTGTTGCTGAAAAGGAAGAAAAAGATGT
GATTAAAAACAAAAAAAAAAACCTGGGTCACACACACCAT
GCAGCTTGCCTGATACACTCACAGGAATTTTATATGATTT
TCAAGAACTTCATTAGATCTGTACTTGGAAACCACCTTTC
ACATACTCTTTCTCTTTAAGTGATATCATTTTTGTATGAA
TAAGTCACACAAATTCTTCAGGCCTCACAGTTAACTAAAC
GATGAAACAAAGGGAGTTAAATAACATAATGTTAAAGGTG
TTTAAAACAAGGTTCTGCAAATCCCAACTGTGTGGTTATA
TATACATCTATTTTCAAGTAAGAATGTAGAAGCAACTTGA
TCGTGTAGACCATAAGCATAGACCATAAGCTCTTCAAGGG
CAGGGACCACCTCTTTAATTTCTTTTGATTCCCCCTAATG
CTTGGTGCTTAGCACTGAGCAGGTGTTTGTAAGTGCTTGT
TGGCTGTCAAGCCAAGTGCTAAGATGCAGAAGCTTTATTT
GTCTTCATGAATCTGTGCTGGGGCCATCCCTGCCAAAATA
GGCCAGCGAATTAAATATTCTATAATTAGACATACAGTGT
TCCACCAGGCACTCTGTGTTCCTGCTTGTCAATGTGTCTC
CACAATGACGTAGTGACAGTTGCCAGTCTCTCTGAGGCCT
GTGTTCAGCTGATGAGAATGTTAATTTCACTTTATTTTTA
TTCTTGGCAGAGGAGAAACTCATCATTCAAGCCTATCACA
GAAGGGCTGTTATTTTATAATTCAAGAAAGGGATTTTCTT
TTCCTTGAATTGTAAGTAATAGGTTGGGGGGTCTAAATCA
GAAAATTGAAAAAAAGGTCTGTCTGTGAAGTCAAACAAAT
GTAGTGTGAGTAATCTGAAAAGGGAAATACATATACAATT
TACTCCCACTTATTGAGAATTTCTTATGTGTCAGGAATTT
TGTGTATAATATGTTATTATCCCACTTTATCTTGACAGAA
ACTCCCTGGCAAAGCTCTTATATTATTTCCCCATTTTACA
GATGAGGGGGTGGGTTCAGAGAGATAAAAAAGCTTGCTCA
AGGTCACATAAATGGTGTTAAATACAATTTGTGGGAGGCT
ACTGATTTGGCTAAGCCCCATGCCCTAGGCTCCAATAAAC
CAAACCAAAATGGAATCGCTTGTGCTAAAGTTCCACATCA
CCTAAGTGGCTTATCTAACCTTCCGAGAAATCAGGAGAAA
GAGGTAATAGCCAAATATCCAAAGAGGTCAGTTTTAGCAG
GCATAAGTAAGTCCCTCTGCTTTAACCCTTACCAGGAAAG
TAACTTTGAAATGACAGATCCACTTGGTGTTCCTTGTTTC
TGCTCTCTTCAGCCTTTTCCTGCCTATGAGTTCTCAATGC
CCACAGTTTGGAGTAGCGTTCTCTGAACCTCTTCAGGTCC
TGAGCGCTGCCTCTTCGTGAATCGCTCTTTGATCAAATAA
AATTTAACAAATACACTTTGTTAAATTGATTTTGACTAAA
GTTTTTCTTTTATCATTGGAGACTGGTGAGGGGGGTCTCC
AGCGTGCCTCTCTCTCTCTCTGATCTCAAACTGCTGTGCT
TAATCACTTCCTCTCTTCTCCCTCACCTCCTCTTCTTCTC
CTGCTCTCTCCACTCCTGCTTGGTAGGTAGTCAGGGAGCA
GGCACTGGCACTGGTGTGTGTTTGCAGTGGCCCTTCTTCC
TTCTCCCTATCTATAGTTTAGGTGAAACAATAAATGTATA
GTTTTCTTGAAAATCTTCTCGAATTGTTCTGTTTGTAGGC
ATTTTTCTGTTGGGCTCTAGCAACTGTATATATTTCACAA
CTTTTTTTTTCATGTACATTCTTTTTCCATTTCTATTACT
TTAGCCAAAAAAAGAATAGAAGCTAGGATTAGGAACCATA
GCCAGGATAAACACACCAGTGTTTGGCACTGAGATGTGGT
TTTACTTGATCCTCACAACAAATCCTGGGGAGGCATGGAG
GGGCAATATGGCGAATCCTCAATTTTTGCTCGAGGAAGAG
GAACCTCACATTGTAAGTGCTCAAGATCACTCGGATGGGG
AATAAGACACCACACTGGAATCTAGGTCATTGACTCTAAA
TGTGGGATTCTTGAAAATACAGTGGAGTGTGATTTAAACG
CTCAATTCCCAAAGGTTTCTCAGGGATTTGGGGCAGATGG
CAACCTGACTCCATCCCACTCCCCCTCCATTCCCAGCTCT
AAACTTGTTGTCTGTCCTGAGCCCAGCAGCTGGGGGGCTG
GCAGGCAGCTCAGAGCAATTAAAAACTTGGGCTCCATGGC
GATTCCAACAACTGGGTGAGGTCCCTAAAAGCAGGCAAGC
AACAATAACAGCACCTACAAGGACACCCTTCAGCCAAATA
AGTGAAGATCAAAGAAAACAATCCGAATAAAGTGGAGCAG
CCTGGGAGATATTTGTCAACTTTAGTTAAGGAAAATAAGA
TGACTTAAGGGAATTCAAGGATAGTTCAAAGAAGACTTTG
CAATTAAAAGCTATGATTTGAGAAATTCAAGTTAATAATT
TGGAAGACCAAGTAGAAAAAAAATCTTAAAGGATAAAGAA
AAAGTCAACCAACCAAAGGGAAGAAAATAGTGGGGAAAAG
AAAAAAGCATTAGTGAGTAAATCCTGCATGGCTAACATGA
GACTGTGAGGAGTATGAGAGGAAACAATGGAAGAGATGGA
GGAGAAGCAATAACGAAACAAAGAAAAGGAGAAAAATTTC
CCGAGTTGAGGCTATTAAAGAAAACTAAGAGGGGAATGGG
GGTAGTGGGTAGCTCCTCTAGCCCATGGAATTCAGACTTT
GCCTGTTCAGCAACAAGAGGTTATTAATTTGTACAGATGG
TCCTTGACTTACCATGGTTCAACTTACAATTTTTCAACTT
TGCAGTGGTGCAAAAGCCATATGCAATCTTGGCTTAATGA
TGGGGTTATGTCTGGATAAATCCATTGTAAATTGAAAATA
TAAATTGAAAAAGCACTTTTGACTTATGATATTTTCAACC
TATAAGGGGTTTATCAGGATGTAACCACATTGTAAGCTGA
GCAGCAGCTTTATTTGTTTCTATGAATTGAGCATTATGTG
TATGTATATGTATAAGTTTATATAGTCTAAGGTTTGAAGA
GACACATATGGGGAGAATAGATATATAAAATTTGTATTGC
TATATATGGGTGTATATGTATATACGTATGAAGGTATTGC
TTGCAAACCCCACCCCTCCCAACTGTGTGTGTGTCTCTGT
ACCTTAGATTGTAAGTGTTTTTTTGTTTTATGGTTTTTTT
TTTTTTTTTTGAGACAGGGTCTCACTCTGTCACCCAGGCT
ACAGTGTAGTGGTATAGTCATGGCTCACTGTAGCCTTGAA
CTCCTAGGCTCAAGAAATCTTCCTACCTCAGCCTCCTGAG
TAGTTAGGACTGCAGGTACATGCAACTATGCTCAGCTAAC
ATTTTAATTTTTGGTAGAGACAGGATCTCACTATGTTGCC
CTGGCTGGTCTTGAACTCCTGGGCTCAAGTGATCCCCCTA
CCTTAGCCTCCCAAAGTACTGGGACTACAGGTGTGAGTCA
CCGTGCCTGGCCCTAAACTGTAAGTTTTTAAATGCAAGAC
CTGTATGTTTGAAAGACAATACCTGTATGTGTGTGTTCTT
TGTAGGCCTCTGTGGTGGCTTGTATTCTGAACCTAGAAGG
TATTTAAGATTGGTTACTGATTTACTTTTATCTTTATGTT
CTACTTCTTTCTCTTTGTACTCTGGCTAGAACTTTAGGCT
TTTTTGTTTGTTTGTTTTGTTTTTGTTTGTTTACATGGAG
TTTCACTCTTGTTGCCCAGGCTAGAGTGTAATGGCACCAT
CTTGGCTCACTGCAACTTCTGCCTCCTGGGTTCAAGCGAT
TCTCCTGCCTTAGCCTCCTGAGTAGCTGGGATTACAGGCA
TGCGCCACCACACCCAGCTACTTTTGTATTTTTAGTAGAG
ACGGGGTTTCTCCATGTTGGTCAGGCTGGTCTCGAACTCC
CAACCTCAGATGATCCGCCCGCCTCAGCCTCCCAAAGTGC
TGGGATTACAGGCGTGAGCCACCCCACCTGGCTTATGCTC
TTGATAAATATTTGTTGAATATTGGCTGCTTAGGGAGGGA
AAGAAACCAGGATAAATGATCTTGGGAGGGGAAGGTGGCT
AACATTTTTTTTTCTTAAAATCACAGCTGCTCCTAGGCAA
AGTTGGGAAGAGGCACGTGGTTCCTCACCCACCCACCCCA
GCCTCAGGACTCTCTGTCTCAGTCTTCCTGTCACCTATCC
ATCCACTGAGTCCCCAGTTCAAATGGGTACTAATAATCAT
TGCTTTAGTATGCAAAACCTCTCAAAGTTGTTTGATTCTT
CTTTTGGTTCGACCCTGAAAAAACCTATAGGAACAACTTC
TGAAGAAGTGATATATTCGATATAAGCAGGCCATGAAAGA
AAGTGGGGGCAGGAGAGCCTTTCATGAGGCCCTCAAATGG
CAGGGATTGGCCCCTAGAAGAATCGTTGAATAAGAAACAC
TAGCAAGTGTTAGGGGCAGAATCATTCCGCCCAAGGGACG
AAGAGACTGAGCCAATGCTCTGCGTTTTCAAGCGGGAGGC
GATGGGATGGGAAAACAGGAGATTTCCATACAATCTTCTT
CCCCACTCACCGTCTGAATTACCCAGCTCTAGAGTGGCAA
ACCGTGTGTAAGATACTCAGGCTTCTTTTAAAGTGGATCC
AAGAAAGGGCTGACAGATGAGTGCACAGCACGGACTGGGG
AATATTGAACTGGGAGAAACCGAGCAGAAAGAAAAGTAAG
CAAACAGCTGAGAGGGCTTCCCATTAGTATTAATTTAGGC
ATCAAAGAGAAACCTGACAACACAATGAAAGCAGCAGTCA
AAGACCTTGGTTGTAGGAACAGAGGATAATAAGGCAGAAT
TAAAGAGCTGTAAAACACACAGTGCCAGCGCCTCCCCAGA
GCCAGGCGTCACAGCTCCTAACAAACGAGGAGGGTGAGGA
GGAGGGAGGAAGGAGCGGGAGAACTGGAGAGACGAATTTT
GCTCCCTATCAGTGTGGGAAACCAGGAAGGATGGAGGAAG
GGAAGAGCCTGCAGCAGTTGCACCACGTGGCCTGCTTGGG
CCAAGCCACTGTCCCTTTCTCTCACCTCCCATATGATGCA
GTGCCTGGCCCAAGGAGGGTGCTTGGTGAATGTGGAATGC
CAGTTGCTTGTATGAAGTTGGGTCCATGTTTAGTTGAGAC
TTGGCTGATGGTAACTTCTCTGCTTCCTTATTCTTGAGAC
AGAGTCTGAAGCTGGGAAGACAGCACCAGTTATTTTTTAA
TAATCTGCAGAGAAGGCAAAAGCAAATTAACTAAAACCCA
CAAATCCTAGAAGGGAAAGCATAACATTCACATCTAAGGG
CATGTTTTACTCATCAGCGTACTGTAAATTCTGTTTCTCC
TTTCCTCCTTCTTCTTCTTCTTCTTTTTTTTTTGTGGGTG
GCTGGGGGAATAATCAGTAAATGCAAAATTGGAAGAAGCA
GCCACACTTCTGAAGCCGTGTTTAGGCCTTCATTACTTCT
CTCTTAGACCAATGCTTTCCAAATTTTGATGTGCATTCAA
ATCTCATAGAGATCTTCTTAAATGCGGAGTTTGATGCAGT
AGGTCTGGGGTGGGGCCCTAGATTCTACATTTCTTTCTTT
TTTTCTTCTTCTTTCTTTCTTTTTTCTTTTCTTTCTTTCT
TTTTTGTTTTGAAATGGAGTCTTGCTTTGTTGCCCAGGCT
GGAGTGCAGGGGCGCAATCTGGGCCCACTGCAGCCTCTGC
CTCCTGGGATCAAGCGATCCTCCTGCCTCAGCCTCCCGAG
TAGCTGGGATTACAGATGCCCACCATCACACTGGGCTAAT
TTTTGTATTTTTAGTGGAGACAGGTTCACCATGTTGGTCA
GGCTGATTTCGAACTTCTGACCTCAAGCAATCCACCCACC
TCAGCCTCCCAAAGTGCTGGGATTATAGGCATGAGCTACT
GCACCCAGCCCTCCATTTCTAACAAGCTCCCAGATGATGT
CAGTGCTTCTTGGATCATGGTTCTTGGTTCCCCTTGAAAC
TCCTGGGGAGGTTTAAAAAATACTGATGATGGCTGCCCAA
TGTGGTGGCTCATGCCTATAATCCCAGCACTTTGGGAAGC
TGAGGTGGGAGGATCGCTTGAGCCTAGGAGTTTGAGATCA
GCCTGGGCAACATAGTGAGACCCCATGTCTACAAAAAATA
AGAAAATTAGCCTGGCACGATGGTGCACACCTGTAGTCCC
AGATACTTAAGATACTGAGGCAGGAGGATTGATTGATCAA
GGCAACAGTGAGCCGTGATTGCACCACTGCACTCCTGAGC
GATAGAGCGAGGCCTTGTCTCAAAAACAAAAACAAAAACT
AAACTGAAGTCAGTGTTCCACTCCAAAGATTCTGATCTTT
AACTTTGGGTGTGAGAGTTTTCCAAGCCTCCAGGTGACTT
ACATGTGTAAGTCAGGATTGAGAACAGCTGATATGGATGG
TGAAAGGAGGGTGGAAAGGTGGTGTAGAAGCACATGGGCT
GGCAGCAGATTCACCCTGGTTTGAATCTGGCTCTGCCATT
GACTGGCCAAGTAACCTTGGGTGTGCACTCCACTATATGA
GCCTCAGTTTTCTCATCCATAAGAACAGGGGTAATGCTGC
CTCCCTCTTAGGATCGTGAGGCTTAGCCCATTTATGCCTG
AGGTTGCACTTTTTTGAATTTTTGCAATCAGACCTTGGCG
ATGACCTTGAGCGGTAGGAGATCAATAACTCCCACATGCT
TAGGGTTCCAATAATGGAACACTAGGTATAGATGCGTTTT
AAACACATATGTTCCATTCCTAATACAGGGCGGGGTGTAC
ACGATCAATCCGTATGAATATTTGTTGCCTTGCCTCATGT
TACTTTCTAGTCCAGAAACACCTGGAGCAAGATTAAAACT
CATGGTTTGTGATTCAAATTCGGTCAGTAAATGAGTTGTA
ATGGACTTGAATGGTATCTAAACATTTTAAAAATCTATTG
TTTAAATATCCAAAGGTTACATGCAAGTCTAGTGTTTGGC
TTCTTTGGAAGCATATCAAGATTTGGTAATAATGAGAACC
ATTTGGCCTGCCTGGAGCTGAGTAGCTCTTTCCCCTTTTA
GAAGGGGCATTGCTTTTCCATTTGCTGAGCATCCTGTCAG
TGTCTCCATCACATCCTCAATGTCTACATGTGCACCTACA
TTACCCTTCCAGCTTGTGCATATACAGTGCCTGCCTGCAC
CTCATCAACATCTGAGCTTGCCACTTCTGGTCTACAAACT
CATGTTGCAATTCCTCATCTTCCAGGATCTGGTTACAAAC
CACTGGGCATGCCACTTCTTGCCATTTATTACACAGACTC
GAAATGTTCACACAATATTGCTCAAAGTTTTCTCCCTGCT
TCCTGGAAGTGAAATGACTTTCCTTCTTCATATGTTGTTT
GTCTCAGTTGTGTGGGGAAAAAACAGGCGCTATGGAATTG
TATCTCCTTCCCAATTCATGTGTTGAAGCCCTTTGCTAAG
GAATATTTATATTCTTTTTTTTTTTTGAGATGGAGCTTTG
CTCTTGTTGCCCAGGCTGGAGAGCAATGGCACGATCTTGG
CTCACCACAACCTCCGCCTCCTGGGTTCAAGCGATTCTTT
TGCCTCAGCCTCCTGAGTAGCTGGGATTATAGGTGTGCAC
CACCACACCTGGCTAATTTTTGTATTTTTAGTAGAGACAG
CGTTTTGCCATGTTGGCCAAGTTGGTCTCAAACTCCTAGC
CTCAAGTGATCTTCCCACTTTGGCCTCTCAAAGTGCAGGG
ATTACAAGTGTGAGGAGATGGTTCAATAGATAAATAAATT
AGTAAAAGATTCAAGGAATCAAATCATTTAGTTATACTTT
GGGGAAAAGCACCTGGATTATTTGATTCAGCTCAAAACAT
CCGAAGGACATTGGTCTAACATCTGTTGGGGTAGGCGTCA
GCACTTGACTCATCCAGAAATCCCTCAGTGGCATCAGTCT
GATGCCCACTGTCCCTGGAATTGCTCATCTTCTCAATGTG
TTGACCGCATCACAGCTGGCTCTGACGGCCAGAGATGGTA
TGCAGAACAGGCTTGCTCAGCGATGAGATGAGTTTACCTT
TGATGGGCCAGGAAAAGCAGATTAAGTGGCTAGGGGAGAA
GCAGTACTGGAGGAAATCCTAATAGCAGTAGATAAGAAGT
ACGAGGCCAAGCGTGGTGGCTCATGCCTATAATCCCAGCA
CTTTGGGAGGGTGAGGCAGGCGGATCACGAGGTCAGGAGA
TCGAGACCATCCTGGCTAACATGGTGAAACCTCTTCTCTC
CTAAAAATACAAAAAATTAGCCAGGCATGGTGGTGGGCGC
CTGTAGTCCCAGTTACTCGGGAGGCTGAGGCAGGAGAATT
GCTTGAACCGGGAGGCGGAGGTTGTAGTGAGCCGAGGTCA
CACCACTGAACTCCAGCCTGGGTGGCAGGGTGGCAGAGTG
AGACTGTCTCAAAAAAAAAAAAAAAAAAAAAAAAAGAACG
AGTAGAATTACAACCAGGAGGGAAATGCAGTCTCCATGTG
GTAACCACGTGCTCAGCTAAAACCTGGAATTCAAATACTA
AGGAATGAAAGACACACTTTCATTCCTTAGTATGAAAGCC
TCTGCCCCAGTTACTAAGTCTTTGAGTTCAGGGTTCATTG
GGTTTCCTCTACCTATGGTTGAACTAGTTCTAGAATATCC
AGAGAGGCTTGGGGCATGCATTCATTCATTCTACAAATAT
TTAAAATGAGCCCTTTCTATGTGCCAGGCAACATGCTAGC
TGCTGAATTCTGAAGGGTAACAGGCAGACAAATTCACAGC
ATGTGCTATATCTGTTTCTGTTAGCCTGATCTCTTCTATT
GATTTACATACTTCCCTGTCGATGACAATTACAATATCTA
ACATTTATTGCTTTTTATATGCTTGTTATAATTTTATCTT
TATCATACCAGATAAGATAGGTGCTATTATTACTACCATC
CTCGTTTTACAGATGAAGAAATTGTGGCTCAGAAATATTA
GGTGACTTTCCTAAGGTCATAATTAGTGGATGGCAGCTCC
AAGATTTGAGCCCAGGTATGTCTGACTCAAAACTCATGCT
TTAACTGCTACTTTATGTGGGCTTTCTAAAAACATAACAG
TGGTTCCAGGCCACGAAAGATGGAAATTTCTTAGAAGATG
ATGGGTCTTTACATTAAAAAAATTTTAACAAAGATATATA
TACACATAGTTTATAAGTCAAGTGGTTCTGCAAGGCTTAT
TACAAAAACCACCAATGCCTTGCTTACTTACATCTCCATT
TGCTATTCCCTAGCAACAAACATTTCCAACTAGTCTGGCT
TTTCTGCTCTCCTTTCTTAATTTTTCAGTTTTAGGGATTA
TCCAATGAATTCTCACCATGGAAGACAAAGGTTTATCTCT
CTTTAACTGTCCGCCTCCACTGTAACACACATGTTGCTTT
CTGCCCACCCACCTGCATCCTCACAGTGTGGTTAAATCAT
ACTTTCGCTTAGATCTGAACCCAGCATTTACATGATTTTG
CCTATATGAATGCTAATCGCATGTGAGCCACCTAGTACAT
CATGATTATGTCTCTTTTCTTGTGCAACTATTTGTTTTCC
TGGAGTTAATAATTATCTCATGCTTTGCTTTGCTTAGCTT
TTCTATGTACTCATCACTAATTCATCCTCAACTCCTCTCC
CCATTGTCTAAATCTCCCTCACACACAGCAGGAATTCTGT
CCATTTCTTCTCCTGGGAGACAGCTCTCCAAGAGCCTCCT
GACCTGCTCCATTCTGGGCTGGAACAGAACGGTCATCCTG
GATTTTTTTTTTTTTCTTCAACATGTTGGGGATTCCCTTT
GCATCCCTCTTGAGTTAGATCCTCCTTTTCATGGATCCAT
TTTCTTCCTTTTCCTTGATCTAGAAATTTCCTGAGAAAGG
TGCAGAAAAGGAAAATTTTGAGACTCTGAATGTCTAAATA
TATCTTTACCCTCATGTCTCTTTGATAGTTTTGCTGGGTG
GAGAATTCTGTGTTGGAAATATTTTTCTCCTCAGTATTTT
AATGCATTACAGCATGTCCTACAATGCTAAACTGATTCCC
GATCCTTTTAAATGAGCATGCTTTCCCCAGCCCCTAGAAG
ATTTAAGGATCTTTTCTTAGTCCCCAGTGTTCTGAAATTT
TACCAGGATGTGCTTTGTGTTTTTCTATTTTCTTCCACTG
TTCTGAGCACCCTATGGGCTCTTCATCTGGAAAACTCAGG
GAAACTCAATATGGGAAATTTTCTAAATTTTTTCCTTGAT
GTTATCCTCTGAGGCAGAATGTTTCTTAGAACAGTGGGCT
GGGATTTCTTAGTTCCCACAGGGGAAAAAATCATATATAT
ATATATATGTTTAAATTTATCTTTACATTATTTAGCAATA
GCACTGGGCACTTAGTGCTCAACAATTGTAAAACAACAGA
ATTGAGATAAGCTTCTTGCAAAGTTGAAGTTTTAGGATTT
AAATGTATGACTGTATTTGTCATATTTCTCAATAAAGGCA
CAAGATGCTCAGAGTGCTGAGTGACTGGCTCTGCTGGTGG
CCCCTCATTCCATCTGAGGGCTCAGTCCAGCCAGATTTCA
GAATGACTACCTGTTAATACGAGTGCTCCCAAACCTCCCA
TAACTTTTCCATGAATTGTTCCTCCATAGCCAACTCATCA
CTGTCTATCTCTTCCCACAACGATGCTGGATTTTCCATGG
CTGGGGTGGGTTTTAGGGGCAGGGAATAGTGGTCAAAGGA
GGGAGGAGACCAATTCACCAGTTTCCTGCTAAGTTGACGG
AAGTGTTTCCTGCTTGACCTGCCTTTAGAAAGAACTGCCT
GCTAAGGCGTATACTGACGGCTGGGAGAGTCAGGGGCTGA
AGGTAGGGCCGGAAGAGATGTGCAAACCTTTTGGGAAAAT
CCAAAGGAATGAAGGTTAAGTGTAAAAATTGTTGAATTTA
AATGGAAATCCTTTGGAATGCTTTTTAGGGATAGTTTATC
TTTTAACTCAAGATTAATATTTGAAAGGTTTATGGTTATA
GAGAAGAGGAATACTCAAATATCTTCTTTAAAAAATGAAC
AAAAATGTCATTCTCACCTCCAAAACACTACACTTAATTT
TAGATTAGTAATAAGTAAGGCATCTGGATGGAACTGAACA
GAAGTGGTTTTGAAGAATTTGGGGAGCTGGGCAGGCTTTT
CTGCAAATGAACAGCAGACTGTTTTAAAATTATATTTTTT
AATGTCTAAAGAGACAGTTAATGATTGGTTTCCCATTCTT
TTCTCTCTGGGTTACCTTCATCAAACACAAAAATGTTATG
GAGTGTCTTTGGGGCCAACTCCTTATAAGAGGTGATCTAG
ACTTGGCTTATTACTTAGACCTAAAAAGGAAGGGAAGTCT
GGGTGCTGGTGGCTCATGCCTGTAATCCCAGCACTTTAGA
AGGCTGAGGCAGCTGGATGGTTTGAGGCCAGGAGTTCAAG
ACGAGCCTGGGCAACATAGTGAAACTCTGTCTCTGCAAAA
AATAAAAAATGGAAAAAGGAGGTGAAGGATTGAAAATAAA
GCCAACTTTTTATGAGATCTGGTTTAGTTTAAACCAAAGA
TAAAAGGATACCCCATAAGGAGGAGCAGCCAATAGGATTA
GGTTAGTGAGGAAGGATCATTGAGAATGGGCAGCACAGGC
TTTTTCTTTTCTTTTTTTTTTTTTTCCCTTTCTGTCTGTC
TCCTGCTTCTACAGAAGCCATGCCAGAACTGTGGGATGGC
CTTCAATCCAGTCTTGCTGTGTTCCCTTCCCCAAATATTG
ATGACACAGTCAACCTTGCTGTCCCTGTGTCCTCTGTTCA
ATGCCCTGCTTGACCACAAGGTAATGCAGAGGAAACATAA
CATAGAGCTCTAATAACGTTTCCTGTAGTTCAAGAAGTTA
AGTAGATATTGTGAAGTCCACTTGTTTTGTCCCCAATATG
TACAGGTGGCTTTGAGAGCATCGACTCCGCGCAAGGCACT
GGATTGTTTCTCATGAGAGGAGTACAGAAGAGATATGGCA
GCGACTTTCAAGAAATTCTTGTGAAATGAATGGATGAAAG
GCCAGCACAACAAACTCACATAAACAGATTCTCAAATGTG
TATGATTTCTGCTATGGACGGAGCTCTTGTAGGAAGAGTC
CTCCAAGCTTGGAGCAAGGAATCTGCTCCGGGAGATGATG
TTGAAAGCGTATCCCAATCCACCTTCCCCCATTCATGTCT
CATCCCTCGGCTGTTGCGTGGGGCCTATGTCCCTCTTCAA
GTAGATCCTAGGTCGAGAAGGGCCCATGGAACTTTGACTC
TTGTACACAGGTGTAATGGCTTGAGTTTTTATTTTACTTG
TAAGAGAATCCTCTCCTTAGGTAATGGGCTACTCTTCACC
AAACGTGTGGACTTTTCTCCTTAGAGCTCTTGTAGTCTTC
ATCTCTGCTACATGAAGGTTGGAATACAACTCTTGCTATT
GTGGTGTGTTGTTTCCTTAGCATTGCACTTTTGGAATACT
GCTGTTTGGAAATGACTTTCATGCCGTTTCATTGCTCAGG
AAAGATCCTGGTTAAATTTCTAAATTTAGAGATAATTCTT
ATGTTTTCATCACTTTATCTGTTTAATTCTAGACGGAAAA
CCCACAGCACTGAAGATAAGCATGTTACCTGAATAACCAG
GCTGCCTGAAATCCTGCCTAACCCTGGAAGCATTGCAGTT
GCATGAGTAAAAAAGGAGGGAATTCCCCTGAAGGCAAAAA
TGAAGTCTGTCTGGTCCTGCTGAATACCTATGCCTGGCCC
AGCACCTGGCACATAGTGCATGCTCAATAAATATTTGTTC
AGTGAAGGAGAACAAACAGCAAATGCAGTTTAATAACTCT
CCCCAGTCCTTGAAAATGTTCCTGTCTGTATCAGATTCTG
GCACAGCTGGTATCTAATGGACAGCCATTAGGTACAAGGC
TCCATGTTTCACATTTGCCAATTCCTCGAATCCTTCTAGC
CATCCTGTGGTCTTGGTTAAAAAATAAAATCTAACAATTA
CAGTTTTCTCACCAGACTGGAGTAGAATATGCTTGCTAAC
TTGTCCCAAACTTCTCCTGTAGTGTCAGGTTTTATCTGTA
AAAATTCAAGGCAGGTTGGGGCAAAATTTCTTTAGCAGCT
TGTCTTCAACTCTTTGGAAGCTCAACACATTTCCCTCAAC
ACATTTCCCTGTTGCAGTCCAACAACAGAGCAATTCTCTG
GGGCGTTATCTGCTTTTAAAGTTAAAAATATTGTAAAAGT
AACAATGTGCTTTGCCAAACATTCAAACCTTACAGAAGCA
TATTTAAGCAAATAAGTTACATGCTTGGTCTCTTCTCTCT
TCCCCAGACCTTTCTCTGTGAACTTTATTCACCATAGGTG
GCTACCACAGCCACCCATCGTCTTCAGATGCTTCCCTGAA
CTTCTTCTGGGCCTTTTGAGCATAGTATTCACATTGCTTT
GCAACCTTGGTTTTTTAATTTAACCATACGTGGTGGACAT
CTCCCAGGTCAGTACATTTGATTTAACTCATTCTTTTTAT
TGGCTGCCAAGCAGTGATGAGCTGCCAGTACCTAACATTT
GTTGAGTGTGTCTGTGTATCAAGTACCAGGTGTCATTTTT
AATTTTATTCTCACAAAAACCATATGAGGTAGGTACTTTT
TTCCATCCTATTTTTATATGAGGAAACTGAGGGTTTTAAA
AAATAATAATCCACTTAACTAGTCCCTATTAAGGCATAGT
TAATTGAATATATATTTATACATACATACACACACACATC
TGTAGGATAAGTCCTGGATTCATGCATCCCACACTGATTT
TTGAGAGCCCATTATGTGCCAGGAAATGTCGTAGGCACTA
GGAGTGCTGTGTTGAAGACAATATAGATCCTGCTTCAGTA
GCGCTTATACACTAGTGCCTAGACAGACAAGAGTCATGAC
GTCGGGTGGTGATGTAAGCTAAGAACAATAAGACCGTGGA
GGGAATGGAGAGTGACAGAGTTACTATTCGAGTGTGTGGT
CAGGAAAGACTTCTCTGGTGAGAGACCTGAATGAAGCAAG
GGAGAGAATATTCTGGAACAGGAAGTCAAAGACAGAAATA
TGGCAGGTTCAAGGAGAGAAGAGCATATCAAGGATGACTC
CAGGGTTCCGGAACTTCAGTAATATGCTGAGTGGCAGGGC
CATTTACTAAAAGGGGATGGGGAGCAGGGGCAGTTTTGAG
AAGGTAGGGGAAAGGAAGAAGAATTCCATCGTGGACTGAT
GTTTGCTGTGTCTATTACACATCCAGAGGGAGGTGTTCAG
ACAGGAGCCTGGGGGGCAGAGGAAAGGTCAGGGTTGGAGA
TTTAATTTGGCCACTGTCAGTCTATGGGACATGTTGAAAG
ATACCGGACTGACTGAGTGCACCTGAGTGAGGGAGCCAGA
AAAGACTAGAATTTCTAAGTAAAAGAAATGCAAACATATT
CCTAACTGTTGTCAAATTGTTCTTGAAAAAGTTTTGCCAA
CTTGTACTTACCAATACCCCAGGAAAGGGCTGACTCCATA
CCCAGGGGTGAAAAATAAACTATTGTTTCCCTTTAAATTT
GTATTTATTTACTATGAATTAAATTGAGCACATTTCCAAT
GTTTTATTGGCCCTTTGCTCCATTTTATCCTGCGATATGC
CTCTTCATGCTGTTTGCCCATCTGATCAATTTATAAGAAC
ACTGATTTTCAGGATTTATTGATATATACATTTATTGATT
TATAAAGAGCTCTTAGAATATTTATATTTAAGAACATAAA
TCCTTTGTCATATGTTTTACAGTTTTTTATTTTTTCTTCT
GATTTTCAAAGTGCTTTTTGCAGTTCAGATGATTAAAATT
TTTAGGTAGTCAAGTTTAATAATATTTTTTCCTTTTAAAG
CTTCTGAGTTTAATACTTAGAGGGGTCTTTTATAATTTAA
GATGGCAATAGGATTCCCTCAGGTTTTCTTGTAATTCAGA
GTTTCCAGTGTGTCTTTGATTTCTCTTATTTTCACTGCAG
AATTACTCAGCAAAGGAATCCATTGAACTAATTTCTTTTT
AGGCTCATTTGGCAACAGTTTGCTGCTGGTGAAGCAACAG
GAGGTTAAATAGCAGCTGCCAAGCTTTTGGTTGTGCCCAG
AGCCCAGCACATGATAGGTGCTTAATGTGTCTTTGCTGAA
GGAATGCTTTGTTGGCTTTTGTCTTAACAGGGATAAAACT
CTTCATAGTTGCCAAGTACTTCCCTGATGTTATCTCTTCT
GAAGCTCCAGCCTTTCCTGCAGTAGAAAGAGGGGCCGGGG
AGGAGGCCAGGATGACTTGGTCAGCACTGACCAGAGCTGG
AGACGACAGCTTTATAGAGGAAACGCCTCACAGACGCCAC
TGGGGCAGTTCCTTTTCACCTTTCTAGGATTTGGTGACTG
GAGAATTTCAAATACACAATTGCAGTTTCTACTCTGGAGC
TCGCTTTGAGGAAGGAGAAAGTGTTTGCTACTCTAAACAA
ACCATATTGTAGGCAAAATGCATTTTGTTCCACAAGAAGG
GAGCTAGTGTGTGTGTGTGTGTGTGTGTGTGTGTGTGTGT
GTGTGTGTGTGTGGTGGCGGGGAGGTTTGGGGGGTCCCGG
TTTCCAGTCCTTTTCTTGTCACTTTCTGCCATCTACCGGC
CATAGCACAAAATACTCTGGAATGACTTCAATGACGCCTA
TGAGGAAGGAGGCTTTACTCCTGTACCTTCTCAACCTGAA
ATGTGATTTCCCAGATAAATTGTGCCATAATTCACCAGGA
TCCAACATTTAATTTTTTCAAAATAACAGTTCCGAATGGA
CTGAATTTTTTGAGTAATGACTTTATTATTTTTGTTCCTT
TGTCTGAGAAGCAGTATTTGAACTCTGACCACCTGAGTTT
AAAAATTGGCTCTACAATTTATTGTCTGTGTGACCTTGAG
CAAGAAACTCAACCTCTCAGTGCCTTGTTCTCCTCATTTA
CAACGTGGATTTGATACTAGATCTTGCCTCTTAGGGTTTT
GCTTAGATTACGTGAGTTCTCAAATATAAAGCATATAGTA
TCTTGCACTGCAAGAGTACTCCATAAATGTTGCCTGTTAT
TTGCTGGAAATCTATGTGAGTTTAGGCAGGCATTACTCTG
GGACGTAGAGAATTCCATAAATTAGATATTTATAACCTAT
GCCCAATAGTTGTGTAGCAATTTTGTTTCCAAACTGCTTG
CATTTTAACTCTGGAAATTGAGCTCAAAAATAGCAGCCTC
TGTTCTGGAGCCCTCTTTATTACCTCCTGCTGGAATAATC
CATGTTCCCTCTGAGCTCCCATAGCCCAGTATCTGGGCCT
CTCTTGGACTGATGATTTCACCTTGGAATGTAGACTTGTC
TCGCCTTGTACATTGCCTGGGTCCCTGAGGGTAAGAAGCA
GTCTGATTCATCGTTGTCTCTCACAGTCTCCCTTACACTA
TGTTATTCAGCAACTACTCAACAAATATTTGTTGAAAGCC
CGAATGAATAATCTCATTTGATTCTCCCAGGAATCCTGAG
TCAGGTAGAGCAGATATGAATTGTGCACATTGAATAGACG
AGGAATTGTGAGGCTTGCCCCAGATGAGATGGAATGGGGC
TAGAATTCAAGGTCGGGGAGAGTCTGTGACATGCCAAGAA
TGTGCATGAAGGAGAATCAGGGGAACAACACAGAGGAGAA
GGCTCATCCCCAGCCCATATGCAATGGAGCTACACACTGA
AGAGTAATTTTGGTGGGGCTGGGAGGGAGGGTTTGCGTCT
GAAGCTGATCTCTGGCTGTCAGGCCTCATCCAAGTCCCAT
GGAACTGCATTTTCACAGCCCAGTGCTAACTTCCACATTT
CCACTGTCTCATCAATGATTGTCAGTCTCATGACTAATGT
TTTGGGTCTAGATATCAAAATGTTTATATCTCAAAATCAC
TTATAATTGTTAAGGGGCCAGAGAACCCCTTCAGAACATC
CTGTTACCTATGATTAGGTACAAAGATCCTAGCTCTCTTG
GGAGTCAGGGACCATGAAGATGTCTCTATTCTATTATACT
CTATTACATTTTCATCCTTTACGTTCACAGATGAAGGCCA
AGTGAGTCTCTCTTGAGGATGTTCAACCTTCATTCAACAA
ATTGAATAATTACAACAAGCCATAATTACTGTTGCACATG
TGTACAACAAGTGCCTATGGAGTACCTGCTATGGGCCATG
CTGTGCTGGGTGCACAGGGAAGATGTGGTCCTTGTCCTCT
TGCTTACAACCAGGTGGAAAGTCAATTGCACATATGAGCC
ATTGATATCAGTCAGCCTGGAGGGTTTGATTTTAACTGGA
TAACTCCATCTAAACTTTTTTTTAAAGTAGAACTCTTTGG
GTGATTTCAGACATACAGAGGCTGACTGGCCAAGGAATCT
ATTCCTCTTTCTAATATTAGAAGGGAATATATTCTTAGGA
ATCTGTTCTTCTGTGTAATATTTATTGTCTTTAGGTTCAC
TTTTACATTCTTTCATAAAAGGTGACTGAGTATCAAGAAG
AGGCAACCCTTTCCCACATCTGCAGCTACTGGCTGGTCAT
TACCCCAAAGAGAAGGCCTCTAGCTGAGAATAAAAGCGGT
ACATCTTTACAGTCTAAGAAATACCCTTCCCTTGTGTCAG
ACACCATATCTCAGATTTGTAGGGAGGTGAGACTACATAG
CTAGGAGATATTATGGATCCTAGTGAAACATTCTAACCCC
AGAAGTAGGGGTAGCACATGACAGTGTTAGGACCTGATGA
GACATTATTGTCCCTCTGGAGCTGGGGCTGCTGGAGAAAT
TGGCCTGTATCCCCCAAGGACACCATAGCTGTGGAGGTTA
CATGAGGTTCTCAGCCCAGCCAGCAGACACTGTACCTGTC
AGCAGTGGTGTGATGCCAGCCCTTGGGTGTGGAGCAGATG
GGACAAAGAAAGTGGAAGGTTTTCTTCTCTGTCCAGCTCT
CTTACATAACTAAACTTTGGCCCGCAATCCCCCGACCCCG
ACTGCTGATTTTCTGTGGCCCATCCAAGCAAATGAGATCA
GAGAACCAAACCAGACCAGAAATGTGACATCTTTTTCCTC
CCTATTCCTCATCTACCAGAGCTCTATGTTTTTCACCAGT
CTAGCCAGGAGAAAGAGCTCTGAATGAAGAGTATCTGAGA
CAATAATATTCAAATACCATAGATCATGCTAAATTTCGAG
AGCTGGGTAATGTAAGTGGTTGGTTCTCAGCAGAGCAAAG
TGGAAAAATGTGAGGTAGACAGAAGGTGTTTGAATCTCCC
ACTGTTAGCTTTGTAGCCACAGGCAAGTCATTCACCCGTT
TGCATTTGTTTCCTCATTCAAAAAATGGAGATGCTAATAT
GTCCCTTTCAGATCCATTATAAGGATTAAAAACATATGAA
AGCATGGAGCATAATACAGCATCTATTACTATTGTGAAGA
ATATGTTGTCTGGCCCTCAAGAGACTTGTAGTGTAGTTTG
GGGAACTGAGGCCATCACAGTAATAATCACAAGAATGTGG
TCTATAACAAACAAATGCCCACGCAAGTTAGATAGAAATT
GAAAGTAGGGAGAGAATTATCCCACCAATTCTACTACATC
TGCTCAGTTTTGTCCAAATACATTTATTAAGCATCTACCA
TGTACCAGGCTATATTATCCTAGTTGTGTAATTTACAGGT
ACAGGAGTAGTGCAATTTACACGTTCAGAAAGACCTGGCT
TTGAATCCTGTCTCTACCACTTACCAGAGGTATGACTTTG
GCCATTACTTAAACTTTCTGACTTTGGCCATTACTTAAAC
TCTGAATTTATTACTGAGTGCCCTCATCTGTAGGATAGGG
TTGTTAATAGTACCTGGCTCACAGGTTGCTGTGAGTAATA
AATGAATTAATATATATAAAGGAAACAGCAAAGTCCCTGA
CACATTGTAAGTGCTCAATGAACAGTTGCTGCTATCAACA
TCATCATGATTATCATCATCACCACCACCACCACCAGCAC
CGCCAGTCCCTATGCTTCGTGTCAGGGATTTAAAAAATGA
ATGATACATTTTCTGCCTTCAGGTACTTCACAGTTCAGTG
GATCCTGGTATTCCATCGAATCCCAGAAGCCTTTTTAGGT
GATCCAGGTGAACATAACCTATTTTTCTAGAACAGGAACA
AATTTTGCTTAGGAAATTTGCAATATTTTTACTACAACAG
GGCATTAGCTTTTACCCAACCACACCTGCTTTGGGAATGT
GCTTCCCTAGAGCTCCCTGTGAAACTGAGATAGAGATTGG
AGTCTTTCTTAGGCCTATTGGGTTTTACAGGAGTGAAATT
TATCCTGTTCAGTCCTTACAATTATGCAAGTGAACAGACT
TATTTATAGATTAGGAGTGTCAACTTACTGTATCCTTATA
TATATACACACACACACATATGTATATATTTATGTATAGC
TGTGGTTTATATATTCCAGGGTATTCTAGAGTTCCAAAAT
ATATGATTGAGCTGCAATTGTACTGCATAAGATTAGGAAA
GATTGTACTGCATTTAATTAGGAAAGTAGCATTTTTAGAA
TTAAAATGCATAAAAGTCATAAAGTGTGCTTCAGAAAAAG
GATTTCCTAGCATCTGAACTCAGAATTGAGGATTTCACTC
CTGGTTTATGGGGTTGGAGTGGGAGAATCATGAGAACTTA
TTAAAGTCATTTAATCTAAGAATATTGAATGGTTAAGTGT
AACTCTGCTCAGAGTTAAAGTCAATTGGCTCAACCAATTG
ACTTTCAAGTTTCTTTTGCTTTGCAGTGTTTAGCTCAGCT
GATGGAAGGAGGAAAAGAGCACAGAACAGTTAAGCGGGAA
CTCCCACCAATCACAGGCTACGTGGAATTCTCATAAGAAG
TTTTTCAAAGCTGTCCCCAAACTATCTATAACAAGTTAGC
ATCCACTAAGGGGAAGGACATCGGTGTATTTTTAGACAGA
AAAGTGCTGTCTCCTTGTCACTTTGTAGAAAACCCTTTTC
TCTCTGCTTCCTCTCATTGGGCCTTCTGATATCTCAGAAG
GGAAAGGAGCTACCTGGTAAATAAAGATAAGCTGTGCTTA
TTAGCAGAGATTTGCAAGGAAAGTGGCTGTTTAAAAAGGG
ATAAGGAGGTCATTGTGTTCCTCTGGCTCTAAAGCAGGGA
CTCATTTTCCCCGGCCAGGGCAGAGCAGCCACGAGGAGCT
GAGCGAGTTGCTGGCCACCCCAGGGTGACCTATCGTTCCC
ATGGACGAAGCTGCACTCCCTTTGTAGCAGGAATCCTCAG
GCCTTTGAAGCTGCTGAGTTGTCCTGACAGTAGGTGCCTT
CCGTGAAAGACTGATGCTCTGCCAGGAAAGCAAAACCCAG
TGATTTTTAGTGGGCCCTTTGGAATAAAAGGGGCAGCTGT
GCGATGCCGCCCTGCTGCTAGGCTCACATCTGATGGACTC
TGATGGAGTTACCTCCCTTGGCCCTTGGCTCCTCGCTGAG
TGAGGACCGGGACACTTTAGGGCTCTTTGGCAAGTTGTTG
GGAGGACCAGGTAAACAGTTGGCTACGGAAATGGTGGGTG
GTGGGAGGGGCCGTGTCTGTAGGATGCCTAACCTCTGGAT
CTAAAGTGAGTTCAGTCAGCGCTCCGGATGTTTTTACATG
CACAGATGTTTGCCAACAGGAAGACAAAGAAATCTCTTGA
CCGCATGTTGCTGTTTCCATCTCATCGTTCTGGAGAAAGT
GGTCTGTGCTATCAGGTTTGCGTTTGGACCTGACGAAGTG
ATCTAAGTCAAAAGACAAAGGCACCCAAGTTTCTCTACTT
AATGTTCATCTCCGGCATATTCCACTTCCCTGCCATCCAC
ATCACGAGCTATGTGAAGCAAGCAGAGACCTCTATGCTGA
AGCAATGAGTCTGCTCTTTGTCTGCACATGAGCTCAGCTT
ATCCCGATTGTGCTGACTCTGTGGGATTCCCAGAAAATAA
AAGCCAGCGACAAAGCACCAGGAAAATGACCTGGTCCCCT
TGAGCCTGGCCTCTTTCCCAAATGCCCGCTGTCTGTGCAT
AGACGGGAAGGCGTGCTTGGAAAGGTTATGCTGAGAAATG
TGGCTACCTCTGCAGGCCCCACATCCTCTTCTCTAACTTA
GGAGGTAGAGCAGGCATGTGTGTATCTGATGCCTCAGACG
GTGTCTCAATGCAGAACACAAAGACTGTTTCCTGGTATTA
GCTGCCGATCAGTTGTCATCCTCTACTCCCACCTCCTGTG
AGTTTTTTGCTTAAGACATTTCAAATATTGTCTGGATATT
TGGTTCCTTCTGAGGAATAAAGAATAGCTGGGCACTGAAT
GGTATTGGAACATCCGTTTACAACTGTGATTTTAATTGCT
TGGAAATGTGGAAGTTCAGTTTTTAAATGTCCTGACTCCA
TCTCTTCCTGGCAGTGTCTCTTTAGGCTTCCTTTGCAAAA
ACAGAGAGATCCCCAGATACTTCTGGACTAAATCTGCAGT
TTAAGAATACCCTCAGTTAGAGGTGTGTTTACTGTGAATG
AATAAAACTTAAGCTGCAGGGTTTCTCACTTTCACAGGTT
GCATTCAAGGACCTGAGAAGGGGCCTGGTGATGTGGTCAC
ATGGTCCCATGTTTTTGTTAAATCTGTGAAAATAAGACTT
CTTAATACAGTTTTCCTTTAAAATGGCACCCCAGTTGTAT
AAGCTTTAGGCCCCTGAGCAATATCTTAGAGCATGTGAGT
CATTTCTTATTGCTGCCAGTATTCATCTGAATCAGGGAAT
ATAAATTAGGCTAACAGAATAATTTAGGAGATAATTTCTT
TTTTTTTTTCAATGGCCATTATCCTCTCAATATGCAAAAC
ACCATTTATTATACTTGGATTTGTCTTGAGAAAAATTGCT
GCAGATGATTGAAGAGTTTCTGGAGGGTTTCACAATGCTG
AATAATGGGGAAGAAAATAATACCTCATATTTCATGATAG
AAAGGGCTGCCTCCTTGTTATTTGCTGAAACATGAGCTAT
CGACAAAAGAACTGCAAGGCACATCCTCTGGGTCATCTCT
CCAGGACTGGGAAAAATGAGAGGAATGTTTGAAATGACAT
AGGGGCCTTCAGATTTCCTCTGCTCCTTTCATCTATCAGG
TTTTTGGGGTGGCAAGGCTTTGGCCTACACATTTCATGTA
TTTGGCCTTGGTGAATCCAGTGGTTCCAGAGAAGCAGGGA
GTCGAGAAGATCCCTAGGGCAGTGTGTGGGCTTGGGAGGG
GGCCCGAGTTTCCTGAGGATCTGTGTTGAGTTTCTCGAGG
CTCAGTGAGTTTCTGGAGGGTCTGTGTTGCCTGGATCCCA
ACTCTGCTTCTTATAACTGCACCATCATGAGGGAAGCTTG
CTGAACCAGAGGCAGGACATATGAACATCATGTGCTCCAG
AATTTAGTCAGTGTGGGCCAGGCCTCAGTGTGTTAATGTA
GCCCCTGTCTTTCCTTCTTGCTTTCCTTGTGTGTTTCAAA
TGAATTCAATCACCCATGTGATCAGAGCATTTTGACTTGC
TCTGTGAGCCTTTCTGTTCTGTGACCTCTGAGGTAGTCTG
CCTGGTAGTATCCTTGTAGGCTACCTCTGAATCAAGGTGA
GTTCCTGTATGACCTTATTAATCAGGGTTATTTAACTCTG
ATAATAATAACTGCTCAATTTAACAGGTTTAACAAACTTT
GGTATTTTTGCTTAACAACAATTTAATGTGGATTTTTTTT
TTTTCAGGTAGCTTTTCAGGTAGCATTAGAATTCTCTCCA
TTAAATAGACAGATGGGGAGGATTCCATGTGGGAGGATTT
TATGGGCCAGAACTAGAAGTGGCATACATTACTCCCACCC
ACATTCTATTGGCCCAAACTAGGATACATGACTGTGCCCA
GGTGAAAGGGAGGCTGGAAAATGTAGCCTAACCTTGTGAC
CAGAAGCAAAAGGGAAACTGGGTTGTCAATACTCAACCAG
TGTGACAACAAACCTGTACCAACTATGAAGGAAGCATGCA
GAATCTTCATCCTCAAAATTAGTGTTGCAAGATTATTCTA
ATTATTTTCCTTGAGGCAGGGCAGTTGAAGATAGTGCCTT
CTTAAGCCAATTAAAAATGACGCAAATAGGCTGGTGGCTC
AAGCTTATAATCCCAGCAGTTTGGGAGACCAAGGTGGGAG
GATTGCTTGAGGCCAGGAGTTTGAGATCATCCTGGGCAAC
ATATAGCAAAACCCCATCTCTACAAAATACAATTCAAAAA
AATTAGCTGGATGTGGTAGCATGTGCCTGTAGTACCAGCT
ACTTGGGAGGGAAGCTGAAGTAGGAGAATCACTTGAGCCC
AGGAGGTTGAGGCTGCAGTGAGCTATGAATGTGCCACTGC
ACTCCAGTCTGGGTGACAAAGCCAGACCTTGTCTAAAAAA
AAAAAAAGACAAATAATCAATACTATTTTGGTAAAATGAA
TAAACACAGATTTAGGCAGCTACTTGTTATACATTTTCAT
CAATGTGTAATATATTGGTACAATTCTGCTGACTGGTAAG
TCGTGTGCAGCATGATCTTTTAAGATTATATTGAATCACA
GAATAATTTAAGCAAATAACTAAGTAGAATAATATAATTT
CAGAATTAGAAGAAACCTTAGCAATCACTTAATCCGAAGT
TTTAATGGATGATGAAACTCACTGAAAGTAAATCAAAGAG
AAGGTAAATTTCTTGATCCTCTGTGATGCTCTGAGGTTAA
TGTTCTCTCCATTCCATAGAGAAGCACAATGACTTGACTT
ACCCAAAGTCACATAGCTAGTGAGAGAAGTGAGACTAGGA
CCCCGTGCTTCAAATTAGAAGTCAATGTGCTCTTTGCGTA
TGTTTAATTAACACCTCCCTCTGTGTATACACACATATAT
TCATGCCCCTCTTCCTACCCATTCATGTGAGCTTAATATA
CAGTCCGCTGACATGGAAGGAAGATATGATTAACGAGCAT
CATTCTCAAAATGTGAGGTTAGCAGGTCTGTGGTGTTACA
TCTATAATAGCATTTTCACAGCTTGTATGCTGTTTTGCAA
ATAGCCCGAAAGTATTCTGCATGGTGGTCACCAATTTCCA
AGAGAAATGAGATATTCTTTTCACTGGTCTGGAAAAGAGC
AAGTTGCAGTGGCTGACTTCAGAATGACCCATTGTTCCAA
GCCTAACAGGTGCAGGTTTCGACACTAAGGGTCGGATCCC
ATTACCACTCAAGTTGCATGGATCACTGATCTCGAAAGGG
GTCTGCACACACATCAGTGTGGGATCTGTCCTTTAGGAGC
CACAGCCACTAATCTGAATGGCTATTTAGGGTGTGAATGG
CATTTAGCTGGCGTCCCTCCATTCTTCCATGCTCATTGAA
GAATCTCAGTCCTTCTCCTCCTGCTCATTAGAACTGACAC
TTCCCAGGCCAGAGGGATGACCAGGGTGAGTCAGAGAGAT
GAGATCTTCATCGTGAAGGACAGGGTACAGTTTGGGGCCA
GCTGGGAGTGAAAGAAGGCACATTAGGCTGTTGGGACTTG
GAGCTTATGATTGTGCCTCCATCACAACAAACACACAGTG
ACGTGGATACCTTAGCTTAAAAGTTGGTTGATCCAATCAA
GTCATTTTACGATAGCCTGTTAAAAAAAGAACGAATCTTG
TACCTCTCCTGGGTATACTACCCTTCCCACTCCTGATTTC
TCAAATCATCAGGCATTTTCTCTCTGAAGCTGGTTTAATT
TTTTTCTATTTTCATTTTATTTCCTCTGTTTAGCGTGTAG
TTTGCTTTTGTGTGCATGGCGGTCATATTTATCACTTTGA
CTAATTTCTGGATATTAAAACATGAGAAATGGCACTACAA
ATGTTTTAGGAATCCAACTGAATTTTGAGGGCATGTGGCC
ACTGCATAGCGATTTCATGGAGCAAATTTGTTTGCTACTG
GTTGCAAATGAGATATTTGTCCCTCTTAAATCCCATAGTT
ATTGTCAGTTGCTTAACTAATTCTCTACTGATTGATTGAA
GGCAGTAAACAGCATTACATAGAAGCATCAAAATAACTTT
TGTTTAGAGACGTCAGGGTTTTGATTATCTAGCTAGTCCA
TCTATTTTAATTGAAGTAGACGCAGTCTACAATTGTGGAT
GTGATTAGAAGGAATGATGCCAACATGGGGAATGATCGTT
TCCTTTATATACTTTGAGGATATCATGAGTAATCTTTTCA
AAAAAACAACACCTTGAAAAATTTTCCATTATTTTGAAAA
GTATCACTGTGGCTTACACATGATAGTTATTTATCATATT
AATTAATGCTTTCATTCATTCATTTAGCAAACAATTGAAT
ACTTCCTCTGTGCAAGGTGTTGGAATACAAAGATCAGTGT
GACATGATCCTGGCTTTCAAGGGGCTCACAATGTAGTGGA
GGAGACAGACGAACTCCCGACTATCACACGGTATGCTAAG
GGTTTTGGTGGCTGATATGGCTTGGCTGTGGCCCCATCAA
AATATAATCTTGAATTATAGCTCTCATAATCCCCACGTGT
TGTGGGAGGGACCTGGTGGGAAGTAATTGAATCATGGGGC
TGGGTTTTTCCCGTGCTGCTCTCGTGATAGCGAATAAGTC
TCATGAGACCTGATGGTTTTATAAAAGGCAGTTCCCCGAC
ACACACTCTCTTGCCTGCTGCCATGTAAGATGTGATTTTG
CTCCTCCTTTGCCTTCAGCCATGATTGTGAGGCCTCCCCA
GCCATGTGGAATTGTGAGTCCATTAAACCTCTTTTTCTTT
ATAAATTTCTCGGTCTTGAGTATTTCTTCAAAGCAGTATG
AAAATGGACTAATACAGTGGCCATACATGCAAATGTGTGT
ATATGTGGTCATTTATACACTCATACTCTTCTTCCTAGAC
ATTTATGTAAGCTTCATTTATAGCTGTCTAGAGGACTAGG
GCAGTTCTCTAAGGGGCATGTGGAGGTGGGATAATGAGTT
TTTCCGAGGAAAGTCAGAGAGGGCATCAGGGAGAAAACAT
GGGGGGCTTTGCCTGGGAGGGTGGGAGAGGGCATTCTAAA
GACAAGGTATGTGGCCCTAAAACTCATAAACATGGAAGAG
TAATGAGGACAGTGGAAATCTAAGTCCACATGCTCAGGTG
CAAGGGGCATGTACCTTCACTTATTCTTCTATTGATCAAC
CTATTTTTTAAAGCTCGCATTCTGCCACGTGAAGAAAAGT
TAATCTCTATCTATTTTGGAATCCTCTCCTCTTTTCCTAA
GTTTTCCCTGGGTTTCAAGGCTTTATGTAGACATCAATGG
GAATGGAGAATGGTCAGATGACTGCTATCCTGCCTGACTC
TTGGCTGTCAGTTCTTGATGGCTGCTGCTAGGTCATTCTG
GGAAGGCTGCCGAGCTGCTCCCAGGGTCCCAGGAGGCAGC
CTCAGGCTCTGTGGCTCTCTGACACTAAGATCTGCTTTGC
TTAATCACAGTGCATTCACTTCTCTGAGCTCCAGTTGCCT
ATCTGGGGCTCTATTTGGGAAGCAAGGCACAAGACCTTCT
GATTTTGGATCCACAGACTCATCAAGAAGGATTCTGTCTC
CCTTCTCCCCTCCACCCCAGGAAGACAGAGTACAAGGCCT
CCATTTTTCAGAAGTGACAAGCTTCCAAGCGCTATTCTTA
CCTCCCTTTTGAGTCTTTTCCCAACCAGGGTTAGCTTTTG
TCATTTGCAGGGTGTGGTTTTGGGATGTAGAAATGGGGGT
GGTCATGATGGAGAATCTTTGCTCTTATCCATCGTGCATT
TTACAAAATTTTTGTTTAGGTCCTATGTTCTGTTCATTTC
TTTTGAAAGCTAGGCTTTTGACACTCAAAAGTTGACAACA
GAGCCCTTTTGTCTTGATTCCTACCTTGTAATTTCTTTTC
TGAGGGATCTGGAAAGGTCTAGCTCAGAGTCCTCCACCAC
AGATGCACGTTACTGTTGCTCTGAGCCATAACATCGAGTA
CAGATGCAGAAGTCCACTGGCTGAGGCTCTGATTTGATCG
GTCTGAGGTGGGGCACAGATACTGGTATTGTTCTGAAAGC
TCCCCAGTAGGTTCTAACTATAGTCAGGTTCAAGAACTGC
TACTCTAGCTGAATTGTTAAGGAAAGGTCCAAAGTATTAA
AGAAAATGCAGGGAAAACATTGGCTAGTATTGCAAAGCTT
TATCCAGGCCAATAGGTCAGGGATGCATTTGGAAGAATTG
TGAATGCCCTCTTATGGAATTTTGACTTTATCAGGTTTAG
AATACAAGACTTTGAAAGGAAAAGTTAATTAATGTTAACT
TGCCTACCCTAGGTTAAGTGCTATGCTTTATGTATCTATC
TATTTTCAAAATGTTATTGTAAATTGACCAATTATAGTTG
TATTATTTATGGGGCACAAAGTGATGTTATGGTCTGTGAA
TACAATGTGGAATAATGAAATCAAGCCCATGAACATATCC
ATCACTTCAAATGCTTATCATTTTTTTTGTGAGAACATTG
AAATTTACTCTCTTAGAAATTTTGAACTGTATAATACATG
ATTAATTAATATACTTGATAATAATGTATATTGGCAATAG
ACCTGAAAAACCTTATTCTTCCTGTCTTACCAAGGCTTTG
TATCCTTTGACTATCATCTCATTCCTTCCATTCTCTACCC
TCTGGTAACCACCATTATACTCTCTGCTTCTATGAGTTCA
GTTGTTTTAGATTCCATATATAAATGAGAACATGCAATAT
TTGTGTTTCCATGTCTGGCTTACTTTACTTTTTGTTATGG
CAAACGACATAATTTCTTTATTTTTTAAGGCTAAATAGTA
TTCCCTGTGTATATGTAGTGTATTTTCTTTATTCATTCAT
CAGCTGATGAACACAGAGGTTGATTCCATAACTTGGCTAT
TGTGAATAGTGCTTCAGTGACCATGGGAGTGCGGACATCT
CTTTGACATGCTGATTTCAAATCTTTTCAGTAAATACTCA
GAAGTGGAATTGCTGGATCATATGGTAATTCTATTTTCAG
TTTTTTGAGGAACCTCCATACAGTTTTCTGCAATGGCTAT
ACTGATTAACATTCCCACCAACTGTGTACAAGGGTTCCCA
TTTCTCCACATCCTCGCCAACACTTGTTATCTTTTATTTA
GATGGTAGCCATTCACACAGATGTGAGGTACTATCTCATT
GTGGGTTTCATTTGCATTTCCTTAATGAGTGGTGATGATG
AGCATTTTTTCATAAATCCATTGGCAATTTGTATGTCTTC
TTTTGAGAAACGTCTATTCATGTCCCTTGCCCATTGCTAT
GTCTTACCTATTTATCCAATTTTAGCTTGACATGAATCCT
ATAAGGTAGGTCTTATTGCCCTTGATTTTGCAGATAGAGA
AATCTGGCTTAGTGAGATTATAGGAATGCCTCAAGGTCAC
TGGGCATGAAAATAGCAGGTCGCTGATTACAATCCAGTCT
GTCTGCTTCAAAACCCAGCCTGTTTTGAAACGCTGTTGCC
TCCCAAAGTGGATTAATAAGATAGTGTATTAATTGAACAA
ATCAGTGAATAGTTCTGTTAACAAAATAGCTGAAGGTCAA
AAAATTAGCCCTAAGGAAATGAATTAACTTGTTGGCTGTG
GTTGTCTTCTCTTTCGGGTGCTTGTTGTTATCTGTTGAAT
GGTTACTACTGCTTAGGTCTTAAACTGCCATTCAACATGG
ATAATACAGGTGGAGTATCCCTTATCCAAAATGCTTTGGA
CCAGAAGTGTTTTGAATTTTGAATTTTTTTCAGATTTGGA
ATATTTACATTCTATACTACCCGACTGAGCATTCCTGATC
TGGAGATCCAAAATCCAAAATGCCCCAGTGAACATTGCTT
TTGAGCATCATGATGGTGCTCAAAAAGTTTCTGATTTTCC
AATTTGGAGCATTTTAGATTTTGAATTTTCAGATTAGGGA
TACTCAACCTGTGTAGAGAAATAGAATTTAACACAAGTTA
ATACACTTGCTTGTACTTACTCTACAAAAATATAATTCTT
TAGTAAGTAATCAGTTTCATAATTAATTTTAGCATTATTT
TGCACAAGTGGAATATAATATTACAGTTAGAGCAAAGAAA
AAAAACTTTGCTTTTCTTACAGATCCATATCATATTTTCA
CCTATCAGTTATTTCAATCACTTTTCGTGACAGTTACCAG
CATTATTCAGATAAAAGTTGCTAATTGTTCTTTTAACTGT
GAAAATTACTTTTCTTACTTTCTGTTCATTATTATTAGGG
TAGGTACATGACTATCCATGCTTACTACCTCCATTTCTCC
TCCTTAAGATGAAGGTGGGCAAAACTTCTTCAAAACTTGT
GTTGAACAAATTACTTTCTCAGAGATTGTCTTCCATTTTT
TAAAGTAGTTTCTTATAGATGATACCAGAAAATTAGAATA
TATGTAAAACATGGTTTTGCCTCCACTGGTTATTGTATAT
TTACCTTTCCCAGTAATCCAGGCCCTAGAAGAGCACCTGG
CACAGTTCAATAAATGTTGATTCTAATGTGATCTTCATGT
GCTAAAGCAGTGTGGGATAAGCCAGGTACTATTAATCATC
CATTGTTGAAATGCAGATGTCTTTTTTATGCATCAGGTGT
CCAGAGGCATATATACAGTTCTAATTTGAGAGGAATGCCT
AATGAGTCCCCCTTCTTCTGATGTTTAAATCATTAATGCA
CAACCCTTTCCTCCTCGACATAATAGTGAGTTTTCCTTTG
ATGTCCTGCATTCTCCATATTTGCTTTATTTCCTCTTCTA
GACTGACACACTTACTTATTTTCTCTGCGCATGTTTTGGG
GACATATCTACCTAGTGAAAGAACACTTTCAGTGACCCCT
TCTGCTTTTATTATGTTTCTATTAGCTTTGCCCTTCTATT
ACACAAATAGACCTGGGCCCCATCAAAGAAGGAAGGGGCT
TTCCACTTACATGATCTAGGTAAGAGAGAATAGAGACACA
CAATGGTGGAAGCAAAATTTAGTACTGAAGGTCGGGGCAT
GTAGAAAGATGGAGAAATCATGGCTAGAAGATGACTGGGT
GATGGGGTAGAGAGGCTGTACCTCTGGAGGAAAGCAGGCA
GCTACTAAGTGATTAGCTGGCGGGTAGCGTGGATATGCTG
GACGAAGGGAGGATTCACATCTTGGGTGGAACAGAGTGGA
AAGGTGTGAGATTTTGTCATGCTACTCAGAACAGCACACA
ATTTAAAACATAAGTTGTTTATTTCTGGAATTTTTTATTT
AATATTTTTGAGCTGCACTTGACTGTGGGTAACTGAAACT
GCAGAAAAGAGAGGGACTACTGTAAAGGGAACATTTTATT
GTATTTATTTATTTTTTAGAGACAGGCTCTTGCTTTGTCA
CCCATGCTGGAGTACAGTGGCTCCATCATGGCTCACTGCA
ACTTCAACCTCCTGGGTTCAGGTGATCTTCCCACCTCAGC
CTCCTGAGTAGCTGGGACTACAGGTATGTGCCATCACATC
TGGCTAATTTTTTGATTTCATTTTATTTTTTGTAGAGACA
GGGTCTTGCTATGTTGCCCAGGCTGATCTCCAAGTCATGG
GTTCGAGTGTTCCTCTACTTTGGCTTCCCAATGTAAAAGG
AACATTTTAATTGCAGAGTATACAGAAGATGAAAAGGCCA
GGAAGAAGGAATGGAGAAATTGAAAGGAGGCACTCTGCAA
TATTGTTAAATAGTTATAAACCTGATGCTTTCTTCAGGGA
AGTTGCTGCCCTGAATTTGTTTTGTTGCTGACACTCTTGG
AGTTCTCTAAAGTGGTTCAGCATTGGTTTTAGATGATGTT
TCTTCTTCCTGTTTTGTCTTGTCCAACTAACTTCCATTTT
GGTGAATGAGATCTCGATCAGTTGTAGTAAGTAATTGCAA
TGGCATATAGAAAAGTAAGATGCAAGCGAATAATAACGAA
ATCGTGCATTGAAAATAGTTTCCTGCAGATTGTAGATAAA
CATACACAAATAATGCCACCCTACTCTCCCAAATTTTACA
TGCAATTCTGTCTTAGCTCAATTAATTTCTATTTTATGAA
AATGTTTTTTATGTCTCCAGCAGTGTTTAATATTCCTCTT
CCTTGCACTATGAAAAAATGTTTAGCTTTGTCTCATTGCC
TTGTAGACAGAGTTAATGCCTTAATTTCTTAAAACTCGCA
TATAACAAGTGTCTAGTAAATATTTTTGAATGAAATGTAG
GTTGAAATGCGTGGAAAATATTAAAGATTCTTTAAAAACT
GAATTGGCATACTCTATTTTCAGTTTGTAACAATTGCGTA
GCTATATCTATACACACACACACATGCATTAACCTTTACC
TGTGTACATGTGTGTTTGAAGGCAGTAGTGGGCTGAGATT
TGGCGTTCAAGCTCTGGAGCTGCCTGCCTTGGCTGTCTTT
TTGTTTTTGTTTTTTGAGACAGCGTCTTGCTCTGTTGCCC
AGGCTGCAGTGCAGTGGCACAATCAGGGCTCACTGCAGCC
TCGACTTCCCAGGCTCAAGCAATCCTCCTGCCTCAGCCCC
ACAAGTAGCTGGGGCTCCAGGCATGTACCACTATGCCTGG
CTAATTGTTTTGAATTTTAGTAGAGACAATTTCTCATTAT
GTTGCCCAAGCTGATCTCAAACTCCTGAGCTCAAGTGAAC
CTCCTGCTTCAGCCTCCGAAAGTGTTGGGATTATAGGCAT
ACCCAGCAACCCCTGCTTTGGCTTTAAATCCTGAATTTAT
TCAGGTGTGTGATCTTCGGCAAGGTCTTCAACCTATTTTA
TTTAAGTGTTCTCTTGTATAACTGGGGATGATACTAGTAT
CTGTCTTGTAAGACGGTGGTCAAATAATACATGTACAGCT
CTTAGAACAATGCCCTTCATTAGTAAATATGTGATCAAGA
TTAGCTATCAATATTATTATTATTGTCTTGCTTACAAATT
CTTTCATCTATGTAAGTCTCATGTCTGATTTCAGGTTACA
AACTTCTTTTGGGTAGAGACTATTTCTTTCTCTTCTATAT
TCCCTAGCTCAATCCTAAGCATAAACTTTTAATAATTATG
TGCTTCTTAATTGTTGGAATTACAGTGATACACCAGAGCC
CAAAGAACTCATGGTGCCTCACAACATTCCCTGAAGCATT
CCAGGCAGTAAAAGTGTGAAGGTAAATGATAGTTCTGAAC
CCAGAGAATCCCATATTTGGTTGGAAAAACCAGGGGCCTC
TGGAACTTTCTGAGATGGTCATAAGAAATATTTATAGCTA
TAGGCAAACTCTTTTTCAACAAATAACATTAAAAAGAAAC
TATGTATGTTCCAAGCTCTAAGAAGGCCCATGTTTTAGGG
GTGCTGGATTCTAGCACATTGATGAATTTGGGGAATTTTT
ATTTTTCCTTGTTGTTGTTTTATTTTAGCAGCAAGATTGG
AACTTAAGCTCTGCTTCATTTCCATGTCCTGAGTTAATCT
CATCTAGGACAATGCTGGTTTGTAGTTGGTACAAAATGAG
CCTGGGAATATTTTAGTGCAACTTTGCAGACTCTATTCAA
GGAGGTAAAGGAATACGGGACTTAGCAAGTCTATGGAATT
TTAAAGATAGCTTCATCTCTTTTTTAAACATTTTGGGATG
AGTGAGACCTCACATGCATATTACTAAATAAATGCCTCCT
TCACCACAAAACCATCAAATATTTCAAGAGCAATGAAATC
CTTCAGACCCTGATTCTTTTACACTTGACTCATCAGGATC
TACTTTTGTGAGAGCAACTTGATAGTGAAGAACGCCTGAA
AGCCTTTATTCTTGAAGTAGGAGGTCACATTTTTGCCAGT
GCTCATTGCAACTTGAACTGAGGGAAGCTCAAGTTCAAAT
TTGGAACCCACAACCTTGAGTGAGTTATAATGCTGGTAAA
ATCTATTTTCCCTGTAAACTCATTTAGAGACGATGCTTGG
GACTGTATGGACATCATAGAAAAACATGTGTTCCAGAGGA
GGAAGGAATTATTAGTCTAGTCAAGATGTGTCCAGTGGGT
CAGGTTGTGGGCAGAATGTCCCTGCTGTGACATTCTGGCA
AAGATGAGAAGTGGAATTCCAAGGTAGTGAACCCATGTGC
CAACTAGGGAAAGGGGTGAAACATCAGTGGTTGTGGACAA
GGTGAACGAGTTTTTTGGACTGAGCTGTCAATGAATTCTC
CATGGTGAACACTCACTATATGTATTCGTTCAATAAGCAG
ACACAGTGAACAAAGATTGTACAAATACTGGAAATATGGT
AGTAAGCAAGGCAGAAGGATCTCTCCTGTCAAAGATAAGC
AAAGCTGGGCACTGGTTAGAGTGGTAAGGACAGATTTTAA
TCAGTAATAACTATCGCGATAGGGAAAAAAGAGTACAGCA
TGAACCGAACTGAACTTCAATTTGTACATTGGCAATTGGG
AGTCTTCAAGGTAGAATGAGGGAAAGGGAGAGGGGTGAGC
AAGGGCTTAGTACAATCAGGGAAATGAAAAATACAAAAAG
TGGGAAGGAAGGGTTGGTCTATGAAAAACCCATCTGGTTT
TTTGCTAACTTGTGCTGAATGAAGTTAAGTTCCCACCTTC
CCACAGAAATGGAAAGACACACTCTATCTTTATGTGTTAG
CTGGAACGAACAGTGAATTCTTTTGGCAGCCTTGAGTTTT
CTCAAGCTGGCACTTTCAAGGGGACTAGGGTCATCCCAGG
GGTATGTCCTTGAGCTGTTAGAAACTGTGTTTGTGCATGA
TCATAGTCTTTATCAGCCAAGGTTAAGCCTCATCAATAAG
GGGGCTCAGATCATGGGCAAATCTATTCTGGAGGGCTGGA
GTTTGGTCAAGAAGAGAGACTTTCTCATTTCCCTTGTGAA
ACTTCATTCTCTCCAGAAATTATAAGGTATTTTTTTTTTT
TTCTGAGACAGGTTCTCATTCTGTTGTCCATGCTGGAGTG
CAGTGGCATAATCTCAGCTCACTGCAGCCTCAACCTCCCA
GCTCAAGTGATCCTCCTACCTCAGCCTCCTGAATTGCTGG
GACCACAGGCATGGGCCACCACCATGTCCTGTGGCTAATT
TTAATATTTTTTGTAGAGACAAGGTTTTGACATGTTGCAC
AGGCTGGTCTTGAACTTGTGGGTTCAAGCGATCGGGCCAC
CTTGGCCTTCCAAAGTGCTAGATTACTGGTGTGCATCACC
ATGCCTGGCTGAGAGCTATGCTTTAATGAAATGTCTGATG
AAATCTTTTCATATTTCTTTATGGTAGACTGCTCGTTTTG
TACTTTAGATGTTCCTAGCAGGATTGGTAAAGAGGAAACT
TGTCAACTTTCCATGAAATTAGTTAATGTGGGAAATTCAT
GCAAGAACCACCCTGAGTCAGGTGTAACATGTAAATGAGA
TCCTCCCATTTTAGGCACGCTTGTTTCGCTGTGCTCAAAA
TGTCTGCTAAGATTCTCAATAGTTTGCTTTTCACTGGGCA
TCCCAGAATGATCTATGTAGGTCATGTTCCTGATGTATGT
CGTATTCTGAAGGTCTGAACTCTCCAAAATCAGTAATTCA
GATAAGTCATTTCAAACACATGCACGCATTTCCCCCCAGA
TTTTAATTTTGACAAGATGACTTGAACACTTTCAGAACCA
ACTGTGGCCCTGTCTGGAGATAATTTCTGACTTCAGTCTC
CAAGCACTACCTTCCTACCATTTTTGTATTTTCAAAGTGG
GAAACTCGTAATGTCAGGACACAATAAAATATGAGCAAAA
GTGGAACCTGAGTTCTGGTTTCATCTCAGTCACACTTTCT
CTAAGATAAAGGACAAGTCAACCCTTTGGGGTATTAATTT
CCTACTCTCAATTCAGTGGAACGAGTGCAATGAGATGTGC
CCAGATGGAAGGGCACTGTGAAGACCAGAACATGCTATGC
ACATGCTAGTTTCCATGGACTTTGTAAGCGTGCATCGAGC
TTGGAGGACACAGCACTGGATTAAGTACTGTGAGTGAGGC
AAATTATGTAGAAGACTTGATTCCTATCCTTAAGATACTG
ACAATCAATTTGAGTTGATGATGTAAAGAATTAAAAGTGA
AACAGAGTGATACTACAATTTTTGTTGTTTTCTGTTTATT
TTAGGGGAAGGAGTTGAAAGGAGCATGAATACTCATTTAT
TTTCTTTTGTCATAAGCCATATATCAGAGTGGCTAGAAAA
CATACTTATATTTAATATGCATTATGATTGATTAGTACAC
AGGATGCAAAGTTAGGTAGTGATCTGACCACATATACAAG
GAGATCCAGACACGTCCTTCTCTGCTGCAGTGTGTGATGA
TGATCAGGGGGCCATGTGGTGTCTGTCTCCATGGGGCCTT
TTGCCCGGAATGATGATGACTGATAGGCTCTCACTGGGGA
ACGCTACCATTCAGAAGGGCCTTTTCTTCTTCTAAGAGAG
GCATCAGATACTCAAAGTGGATCAAAATCTCATTTCTTCC
TCATCTTTGGCTAAAAGGTTCACTTATTTATCAATTTAAA
AGCAACTGAGGTTCAAAGTCCTGTTAGTTCACAGTCCTTG
ACTTCCTGTCTATTCTGGCCCCTTATCAATACTCTTCAGA
GGAGGCTGTGGCAATACAAAAGGAGCAAAGAGCTATTGTC
TGCATCTCACAGAGGTCCTTGGCATTCCACACCTGGCATG
CCAGGTCGTCTCCCTTCCACCCTGTTGCCCTCACATGAAG
CAGTGGTTGAGGACTGAGTCTGCAGCAAGTGCAAAGCAGT
GAAGTGGTCGGGACACAGTGCTCCTCTGGTCTGCTTTCCT
CTAGTGTGAAAATCATGCTGCATCCCTCTGGGAGAAGCAT
TTGCAGCCTAGGAAGGGCGCGGTGCTCATAATAAAACCTC
GCTGAAAAGCCAAAATTGATGAAAATCCTAGGCCTGATTT
TCCTTTGGTTTGAAATGCACACTGTTGCAAGGGCAAGTGA
CCTTCTGTTATTGACAAAATACCTTGAACATTTCTTTCAC
AGTCTGTTGCTGCCATGCCTGACCGAGCAAATCCTGCTTA
CTTCCTCTGCTCCCTAGAGGAACGCCTCAGGACCACACTG
GAAAAAGTGAATGATCGATTAATGATGAAATTGGCCAACT
TGCCAATAACGATAAATTGTTTTGTTCCTCCCACAGCAAG
GATGCCAGCTCAGTGTGTTGCCTGTGCCTGGAGACAAAGG
ATGGGAACCCGGGTCAGAATTAACATAGATGAGCTTTCAG
ACCTATATTGAGCACAATAACAACAATGAGTGACTCACAT
GTCTGTCTTGTTTTTGGCCAACTTAAAATGCTTCACACAG
CCTTATGATCAGATATTTATATTTGCAGAAGAAATGCAAT
GGTAGCAGTCAAAATTTGGTCACAGCAGGCTTCTTTCTCT
TTTATTTGGGTGGATGTGAGTGTCGTGGATGAACATGCAA
ATTTTAATGTGTGTAAAACTCTCTCAAGACAACAAAACCA
CTAGAAGATCCACTAGGAATCTGCAGTCCCCTTGAGGAAA
TAAAATCTGCACATGAAACAACATAAAAATAAATACAAAA
CAACATGTCAACAAGGACAAATTGCCAAACACAGTCACTA
TTTTTATTTAGTATCTTTGAAATCATGGAATGAATTTTTT
TTTTAATTTAAGGGTAATAATTACCCTATACAATATTTTA
GAAATAAATAAACCTAATAAATAAAGATGAAAATAACTAT
TAGCTGCAATCTACCCGCCCCCCCCACCCTTCCCCCATCT
AGGAAAAAGAAAAGAAACCTTTTGTGGGTAATGATAAGGG
AGAACAAAATTTTAAAATAAAAAAAGAAAAGTAATCACTT
AATATTTTAATGTAATTATTTCTGGTCTTAAAAAAATGTT
GTAACTTGATTCATGGAAGAGTACTTTACCCATAATCTCT
TTATCTTTTTTTAAAAATAATTAATTGTGGTAAAATAGGC
ATCATATAAAATTTACCATCTTAACCATATTTAATTGTAC
AGTTCAGTAGTGTTAAGTACATTCACATTGTTGTACCAGT
AATTCTGGTCTTTTAAAAGACATATACTCATTGATATGGT
AGATTTTAAAATTATATTTATTTTTGCAAGTAACATTTTT
TCCTAGTATCAAAAATAATCCATGTTCAGCACAGAAAACT
TAAAAAAATACCATTCATCTAATCCTAAGAAAGAAGTAAT
GGTAAATTTTACTGGTTTGCCTTCCAGCATCTTTCTTTGT
GAGTACGTGTATAGATCTTGGTCTGTATGTATACATCATT
AATATTTGCATCTATAAAGACAAAATTACATCAAAGCTAT
CACATGCCTTTTCCTTTAGCACTATTTTGTGAATTATCTT
ATGAAAATAAATAAACCTGTGTATATAGTTTGCTTTTCCT
TCTTCTTTTTTTTTTTTAGAGAAAGGGTCTTGTTCTGTCA
CCCAGGCTAGAGGGCAGCAGGGCAATGATAGCTTACTAAA
ACTTAGAACTCCTGGGTTCAAGCAAAAAACCTTAGAACCC
CTGGGCTCAAGTGATCCTTCCTCCTTGGCCTCCCAAGTAA
CTAGGATTACAAATGCACACCACCATGCTCAGCTAATTTT
TAAAATTTGTTTGTAGAGACAGAATCTCGCTATGTTGCCC
AGGCTGGTCTTAAACTCCTGGCCTCTGCAATCCTCCCATT
TTGGCCTCCCAAAGCACTGGAACTACAGGCTTGAGCCACC
ACACTCAGCCTTGTGTATACAGTTTTGTTGCCTGATTCCC
CCCCCACCCTTTTCCACTGTAGTGTGAGCATTTTGTGGTC
ACTATCTATGAGAAGACCAGAGTAATTTAAAGTAAAGGGA
GGAAGTAAATTTACGATGAGAAAGCTTTCTGGAGAAGGCC
CTGAAACCCCCTCATCCACTGCCCACCCGCTGGCTACCTC
CCAGGCACTTGGGCCTCTGAGGCACTTAACAGGCTGCAGG
CTGGATTCACTTTCTACCATAGGCATGGGTCAAGGGCAAG
TTCCGTCGGTTGTAGTGCAGTGGGTCCACCCAGCTGTTGA
ACATCAGGCTTCCTGCGTCTTGATTTCTCTCTGGAAATGC
TCTCTTATCAGGTTGTAAGATAATGGTGCTCTTTCTGAGC
CGTGAGAATTGAAGGCAAGAGGAGATGATACTGAAAGGCA
ATTACTTACCTGCTGTCTACTAAGATACTATGTTTCAAGA
TACACAAGAGAAATTTAAAATACTTCTTAAAATATAAAAT
CATTTCAAAAAATTCCAAGCCATTAGTAACAATTAGTAAG
TTAGCCAGATTATAGAATTAGAATTGTATCCTGGTGGTTG
ACAGATTGAGACTCTGAGTTCATAGTAGTCCCCTTTAGTC
AGTGACTTATATAAACTGATACCTATCGCTAATCACTAAT
CATTTTATCCAATAACCACACTGGCTGCAGACAAGCTGAG
CGATTCGCTATCAGGTTCTTGGAAGGGGAGTGGAGGTAGC
ATGTGTGACTGAGGTCATAAAAATTTAGTTACTACGAAAA
ACTCTTAATATATACAAACTTCTCAGTGAAAAGTGATCTG
GGTACTAGATTTAGTTTTGTTTCTGTGTTTTGTTTGAATG
GATTAGCCGAGCAATCTCAGAAAATCACATAACTTTCTCT
GTGCCTTGGGTGCATTTTCAGTGTAATAGGTTTAATACTT
CCCAGTTTACTTACTAGGATTTTTGTGAGGGTTGAATTTT
TTAATATATATGGAAACACTTTGAAAATTTAAAACACAAT
ATAAAGATATTATTAGTTAAGAACTTTTATTATACAACCT
CATAAAATAATTTGGAAAATGAATTAAGAGAACAAGATTT
GTTTTCCATGTGGAGTCAAGTAGCTGACTGGCTGTTATGT
TTGGAAGTATGTGGGAAATATTTTTTTGTAGACATATATT
TATACACACCTCTCAAAGGAAAAATTAAACATCTTTATGG
AAGCTAAAAAGGTTGATCTCATGGAAGAAGAGAGTAGAAT
AGTGCTTCTCAGAGGCTGGGAAGGGTTGGGGGAGAAGAGA
TATGGAGAGATTGATTAAACGCTACAAAATTACTGCTAGA
TAGGAGGACTAAGGTCTAGTGTTCAATAGCACAGTGGGAT
GACTATAGTTAACAATAGTTTATTATATGCTTCCAAATAG
CTAAAAGAGAGAATTTTTGGTGTTCCTAACACAAATAAAT
GATAAATGAGGTGATAGATACCCTAATTACCTTGATTTGA
CTGCTGTACACGGTATGTATCAAAACATCACTATATACCC
CATAAATATGTACAATTATTATGCATCAATTAAAAAAGGA
AAAAGTTAAAAACGTTAAAATGAATTTCCCTAGACTTAGG
ATAAAAAACATTGAGCATCTTTAAAGATATACATCACTAA
AAACATATATTATTAAAAAGAAGGTAGTTGTTCTGTATAC
AGCCTACTTTCGTCTTTCTAGGATCACGTTTGAATTTGCA
TTTGGGCATCTGGTTGCTGCTTGGGGCGAGAACTGTGCAT
TAGTTATAGTCCCATCTTTGGTGCTTAGGACAGTGTCTGG
CATATAGTAGGCATTCAAAACTTGTTGGATGAATGAATGA
AAACTGGTACTAGACATAGGTTTTAAGTGTTTAACAGGTG
AGACAGTAGGTTACTGACATCTATTAGAGAAACTGCTATA
TACTAGTTAGAGTACTAGGCTTTAGCTCCGTATGCTGTAA
TGTTTATCAAAAATCCTTGGTAAATATTCTATTAGTTATT
ACATGATAATGACTCTGTTCCCCAAAGACAGAAATATGAA
ACATGGGTGTACAGATAGACCATGGACTATTTTGTAGAAT
TCAGCCAAGCTATGGGACACATACATCCATCTACCTATGT
CCTCAGTGAATATGTACATGAAATGGGCACACAAACACAT
ACACGAACACACGCACATATGACATATGTTCCCATTGCCT
GATTTGATTATAGAAACCAATAATTTTGGACTAGTTTGGA
AAGAAGATTCTTGTTTTATAGTTGAAGAGATGTTGAGTGA
ATTTGCTTAAGGCAACACACAAAATTCATAGTGTTTGACT
TCCTTTAATGGGTACAAAAGGGGCCTGGGCTCTGATGTGG
GCTAGAGTCCAGGAGCCTGCACTGGGTAGGTGAGTGGACA
GAGTGTTACACAACTGCAAGCCGTGGAAGTAAAGTTCGAG
CCCCAGCAATGGCAGTCCACACCTAGCATATTCCACAAAG
TAAACAAGCAAAAGCAAAAGATGAATGTGGTGGACATTGA
CATGGGTGCCACCCACATCCCCTTTATGAAGAGACGACTG
ATTTCGTTAGCTGGAAAACCCCAGGCTGTCATCTGCTTCT
AGGGAATTGCCTCTGCAGAAAAAACTCCTTCCTGGGAGAG
CCTGAATACAATGACTCAAAATAGGAGGATAAAGGTATGG
TCTCCTCATGTCAACTTGGAGCAACTCTCAAGAGTCACGG
CTTCAGAGCTCCAAGTAGGATGGATTGAGGATAGCATCGA
GACTGGGTTACAACTCAACTTCTCCGTCTGCCCATTTCTG
CTTCCCTTCTCTTCTCTTCCCTAGACGTTGATTCCAAGAC
CTCCTGAATAAACACCTGCAAGCAAATCTCCATCTCAGAG
TCTGTGTCCCAAGGCCCGACTCATTTTCCTGGCTGATAGT
CTGCATTTGATCATTTCAACGACCTTGTGAGGTAGTGAGG
ACAAGTATTTTTTGGCTCGCTTCATAGATTTGGAAACTAA
GACTGACGGCGGGTTAGTGACATAAACAAGAACCCACGAC
TAGTGTGTGGCAGAATAGGAAATCTGACCTGAACTCTTTT
GATCCCTGGCTTAGTACCCTTATAAAAGATATGAAAACAG
AACTGTACTAAAACAATAAAAGATGGGGATTTATGGGAAA
ACCCCAGCCAGGGAGGCAAGAGCATTGCTGTAAGGATCTA
CTGAAGTGTAAATGACACGGCATAGATGTGTAACCATGGA
AAACGGCAGCAATGGGAGACGCCCGCTGGCCTGGGAAATC
TCGGAGGCACTGGAGATAAGGGGTGCGGGGGTTGTAGAAG
TCGCTCTGCTCTCCCTGAGGGGAAAGAGTGAAAACTGAGA
CCCGTGGCAGTGTCTGGGATAAGTAGCCCTAGCCCCAAAC
TGAAGAGCAACTTTTCTGTGCCAAACTTCATGGTCCTACC
TGAATCACACCACTTCTAAAAGATATTAATGTTTTGTTAA
AGGATAATGTTCTCTTTGGTCACACAAATTACACACATGG
AGATACAAACATTTACACATATAATTTTATAGCATATGTA
TATAATTTATATCCTATGTATGTAATTGTATAACATATAT
ACTGTGTGTGTACACATGCAACCTTTATATGTATGTGTGG
TTGTGCTGTGTGTGTGTACTGTGTGTGTGCTGTGTGCGTG
TGTGTGTATATGCATATATATGTAACATTTTCCCCCCTAT
CGATTTTCATGGCTTGTCCCTCAAACTATTTTATAAGCAT
CCGATGTTTTGGCTGCATGGACGATTTCCAGATTAGTCTC
TATTACATTTATTTCTAAAGGATCTCGGTGTGTTCCGAGC
ACACGCATGAGAGCGGAGCCGGGCAGAGCCGAGCAGAGCG
CGGGGAGCTAAGTTTTCTCACGGGCTCCTTTCCCCCTGAA
GCCCCCTTGGCGCCCGCCCTGAGCGCTCGCAGGCAACAGA
GTCAGCGTTCTTCGGGATGTGCCAAGCGCCGCCCGCCCGC
TCCTCCAGCTCGGCCCCTTCCCCTGCAACAGACCACACGG
TTCAAGACGACGATGTGACAGAGAGAAAACAAGCCTCTCT
CTTGTCTGTGACCCGCGAGGCGACCGCGGCGAGCGGGGAC
CGGCTCCCCACTCCGATTAGGCAATTAGCTGATTGCTGCC
CGCCCGCAGCCCGAGCAAGCGGTGCGCGGGGATCTCGCTG
CCTGCCCACCTCTCCTGCAAACAGAGGCACGTTCTCCGAC
TTTGATAGCTCCCTGGGTTCCTGTGAAAAACAACCACAGC
GTTTCCAGAGTGTGTTTCTCAAATACCAGCGTCAGGGGAT
CGCAGAATTACAGCAACAAATGTTACGAGGTAATGTTTCC
AAATAGACACGCTGAAAAATAATCCAAATAGGACCATTAA
AGAATAATCCTCATTAAACCCAAACCAAACCAAACACAAT
CGTTCTTAAAAGTGTATTAAAGGGGGAGAAAAACACCAAA
TGTTTTAAGAGAAGATTAATAATTTGCTCATTAATTTGAT
TGGATAATTACACATCATTGGTCTTTCCAGAGTAATGCAT
TTTAAAAATTTATTATTTAAAATGCTTTTTAGATTTGTCC
CATACAATGTGCACATCAGGTGTGCAGAGAGCTTTTTAGC
AGGCAAAAGTGGCTCACAATATTAGACAATGTGCTATTTT
TTTTTTCTATGAGAAGGCAGCCTTTCCTAAAACATGAATC
TGCTGCAAAATATGCTTCTAATTTAGAAGAAATTAGACGT
GGAGTCTACTCAGCAAACACCTCTGCTAACGCTTCATTAG
TATGTATTTTCACATAATTCAATTAGCCAAAACACATACG
CATGCTAGCAGAGCTGTTCGCTGCTCTGGGAGTGTCAGCA
AGGCTTTAAGCAGATCTGAAACAAAATTGCATAAATGGCA
TGTAAAGCTCTGTGCATACAAAGATACCTTCAGGGTTCTA
ATAAATTCATGAAACTTTTTAAAGTATGATTTCCTAGCAG
GCAATCACTTTTAATTAACAGGATCACCTACAGCAACACA
TGTCCTTCAAAAACTTACATTATTTTTTCTTTTTGAATTT
CAAAGTTTCTGTAGTAAAAGTTGAATAGCTGAGTAGCTTA
ACCTCAAAAGGATTCCAGGCTTTTATGACAGTTATAAATC
ACTGTGGTGCCTTCTTTATAAGAAGAAAAGATTCTTAACA
CAACAGAGAAAGAAGGAAATCTCTTTTTAGTCATAGCTAG
AAGCAAGCATTTTCTCCAAAGGTCAAAAAACTTTTCCTCA
GTTAAAGAATAATTTTAAGGACATTGCAGCTACTTGTACA
AGTAATCTCTTGTAATTTACTCTATGAATTAAACATTCAA
TTTCCAGGATTGTAGTTGACACGGGATGGACTTCTCTATT
TCTGGAGCTGGCTTTGTAGAGTTGTTGTTGTTGTTTTTTT
TTTCCAGTTTAGTTTTTAGTAAACATGGGCCAGGGCTGAA
TACAGGGTCTTATACTTAATGAGCCTGGGCCAGGGCTGAA
TGCAGGGTCTTATACTTAATGAGCCCTTCTCCTTGAGGAA
AAATCAGAATCCATACATTTGCCAAAAGATTCATTTGAGT
GGTTCTTGCCGTTTCTTTTTCACGCCTTTGTTTGAAAGAA
GGGACATGCTCATAGGCTGTGCTAATGGTTGGGTTGCAGA
AATCTGAAAAAGAGATTTTGATGATTCTGAGACAAGGGAA
GAGTAAGGGACACCAAAAAGAAACCTGTTCACTGTCCCTC
CTTCTGTCCTCAAGGAACCTGGGTTTAAGGGTGAATGCAG
TTCCAACGGCACAATTTGGTGGAGATCCTTCCCCACCCCT
TCCCGTCTCCCTGCCCCCGTCCACTCCCCCTTTGCTTTCC
TCTAGGTTGGGAGGCTCTCTGCTTTGTGATTTCCCTGAGT
GCAAAGGGGGTAATCAGGGAGACATTTTGAAAGTGTAGAA
TTAGTATGGTGACTTTTGCTCTTCTGAAAAACCGTGAAGA
TACCTGCAGGGTGAAGATTATGTCGTCTTGACCATTGGGG
TGAAGGGTGAGGAGCAGCCTTTGCAGGTGGATGTAGCAAT
ACTGTCCACCACCACCCCAGGGGCACTTGGAGAAGCCAGT
CATCATTTCTCACCTGGGTGGCTGCGGCAGCCTCCCTGCT
GGTCCACCTGCCTCTAATATTGCTCCTCTCAAACCCATTC
TCCACATAAAGTTCATTCTTTTTTTTTTTTTTTGAGGAAT
TATTCTGGCCACGGACTGTATTAGGTGTTAGGGATATATT
ACCATTTTAAAACATAAATCTGGTCATTTACTTCCAAGCT
TAACTCCTTCAATAGTTTCCTATTCCCCATAAGATAAAAA
TCTAAATGCCTGAATTTGGCATAAAATTCCTTGATGATCT
TACTCCTGGCTTGCATTTCCAGCCTCAACTTTTGTTCCTG
TTTTGCTTCTCAATCTTAGTTGGACTGCTGGGCTCTGTCC
CTAACAAAAGGGCCTTTTTCTTTCTCACATTAAAAAAAAA
AAAAAAAAAAAAGCTTTGTATTTCTGTTCTCTGGAAGGTC
CTTTCCCCGTTTTTTCTCAGTTTGAGTCAAAGGTCACCCT
AGTTCATACCTACTCATTCTCCAAGTTCCCACCTAATAAT
CACCCCATTCACATCCTTTAGGAAGTCCTCCCTGACTCTC
CCAAACTGTAGATCCTTCTAGGCACTCTCAGTGCATCCTG
TGTTCATTTCAGGGGGAGCCTTCATTCATTCAGTGAATAT
TTCTTGAACATTTACTCTGTGTCAGGCACTGTTCTGGGGA
TAAACTGATCAGCAAGACAGGCCTGTGTTCTAATGGAACT
TATATTTTAATGGAAGACAATTAGCCACGACATAACTATT
CAAACAAGTAGATAAATAGGACAATTTGCAGTTGTGATCA
TGGTGGTGAGGGTAGAGTGGCCCACTTTAAGTTAAGGTCT
CTGTGAGGAGATCATAGGTGAGTTTATATGTATGAATAAT
GAGAAGAACCCAGTCCACGGATATCTATCAAAAGATTATT
TCAGAAGCCAAAGAAGGAGCCACAAGCACAAAGTCACCGA
GGTAGGAACGAGCTTATTGTGTTCAAAGATGGCAACTCAG
TGTAGCTGTTGTATCCCAGGCATGTCTTGTGCTTTTCCTC
ACCTGTCTTCATCTGTGGTCCTGTTAGCAGACCCATTTGG
CTCTCTCACCAAGCAATGTATGACAACTAAATTTTAACCA
GAAATAAAATTGTTTTGACCTCTAGATTCCACTCCTTTAT
TTAATTTCTCAGTTTGTCCAGAATTAAGACAGGGTAAGGT
GCTGTCATTTATTAGGGCTGTCAAAGACTTCAACACTGCC
AGGCGTGGTGGCTCATGCCTGTACTCCCAGCACTTTGGGA
GGCCAAGGCGGGCAGATCACAAGGTCAGGAGATCAAGACC
ATTCTGGTTAACACAGTGAAACCCTGTCTCTAAAAATACA
AAAAAATTAGCTGGGCATGGTGGTGGGAACCTGTAGTCCC
AGCTACTTGGGAGGCTGAGGCAGGAGAATGGTGTGAACCC
CGGAGGCAGAGCTTGCAGTGAGCCGAGATCGCGCCACTGC
ACTCCCTCATTCTGAAATGAACAGAGGATGCACTGAGAGT
GCCTAGAAAGGTCTACAGTTTGGGGGAGTCGGGGAGGGCT
TCCTAAAGGATGTGAAGGGGATGATTATTAGGTGGGAACA
TGGAGAATGAGTAGGTATGAACTACGGTGAACTTTGACTC
AAACTAAGAAAAAACACTGAAAGGATCTTCCAGAGAGCAG
AAATACAAAGCCTCTTTTTTAATGTGAGAAAGAAAAAAAG
ACTTCAACATTAGCGAATATGGCTTGCAGAGATTTTATTC
CAGTGTAGTTTTTTTCTTTATGTAATTTACCGTGTTTCTT
TTCCAACTAGAACTTTCTATTTTTACATAGTCAAGTTTAT
TATTTTTCCTTTATGCCTTCTAAGTTTGGATCATAATTCA
GCTTTCTCATTCTGAAATCTTAAAAAGTTTCCCATTTTTT
TTCTAGTATTTTTAGTACTTCATTTTTTTACATCTAGATC
TTTGATCTATCTGGAATTTTATTTTTGGTGTAAAATGGCA
GAGATCCAACCTAATTCCTTTTAAAACTTTGTTGACAATG
TATTAAACGATCTGTTTTCTCACTGAATTTTGTTGCTAAC
TTTGTTAGAAATTACATTCCTTTATGTTTTGGGGTTATTT
CTGGTGCTATAGTCTGCTCTATTTATGTGTGTGCTTAATC
TTTTGCCTTTGCCCAAGTGTTTTAATTACTGTATCTTGAT
AGTATGTTTTGTATAGGGCAGAGTTAGTCACCCTTATTAT
TGTTTCTTTGTATAATTTTCTTAGGTATTTATCAATGTTT
ACTTTTGTTGGTCCGAAGATGTCTTCATGTTGCCCTTAAT
CTTCAGTAATGGTTTCTCAAAATCTATAATTATAGCTTGA
CAGTTATTTCTCCTCTGCATTGTGGAAGATATTATTCCAC
TGATTTTTTTTGGCTTCCATTGTTGTTGTTAAAAGCATGA
TTTCTGTCTAATTATCATTCCCTTGTGAGTGGGCTGCCCT
TCTTATCTGGTTGCATTTAAGAATTTCTTTTTGTCTTTGA
TGTTTCATCATGATATGTCTAGTTGAAGATTTCTTTTTAT
TTGCTTGGCGTTAGTAGTGATTCTCAAATCCGAGGATTTA
TGTCTATCATTAATCCTGACAACTAAGCATTCGGTCGGGC
ACGGTGGTTCATGCCTGTAATCGCAGCACGTTGGGAGGCT
GAGGTGGGTGGATCATGAGATCAGGAGTTTGAGACCAGCC
TGGCCAACATGGTGAAACCCCATCTCTACTAAAAATACAA
AAATTAGCTGGGTGTGGTGGCAGGCGCCTGTAATCCCAGC
TACTTGGGAGGTTGAAGCAGGAGAGCCATTTGAACTGGGG
AGGTGGAGGTTTCAGTGAGCCGAGATCTTGCCATCTCACT
CCAGTCTGAGGGACAGAGCAAGACAACAACAATAACAACA
AACAAAAGCACAAAAAACTAAGCAGGCATTTTTTTGTCTC
TCTCACATAGTCTCTATTCCTTCGTTGTGGTTTTATCTTT
CATGTGTATTAATCTGCTTCTTCTCTGCTTTACTTCTGCT
CCATGACTCAATCATTCTCTTCCTAGGCAAATTCATCCAC
TTCCTGGATTAAACAGTATTTCCATACTGATGACTTCTAA
ATTTTATTTTCTTCTTTTCCTTTGATCCCTCTGGCTTATG
TATTTATTTGCCTGCTTACCATTTCCACTTGAATGTCTCA
GAATTAAACTGCTCATCTTCTAATCTCCCATTTCAGAGAA
TGGCACCATTTAAAATCTAATTATTTATTCCAGAAGCCTA
GCAGTCACATTTTTTACACCTCCCTGAACCCCATACCCAA
TCAGTAAAACGTTGTGCCTTTCAAACAATTAAAATGGTAT
TGAATCTGTCTTCTTCACTTAGTCTTTTCTGTCAGTACTC
TCATCCAAATCATCCTCCTGTATCATCGAGACTTTTGCCA
CAGCTCCTACTGGACTCCTTGCTTTGACCTATTTTCCCCC
AAATCCTTTCGACACTCAGAGAGATTTTCTTAAAATGTAA
ATGAAATCATGCTCTTGCTTACAACTTTTTAACATCTTTC
TTGTTGCACTTAAAATGGCAATTATTAATATGTTACAAAA
TATCTACATGATATAGTCCTGTAGTCAACTTCTTTAACAT
CATTTGATGTCATTCAGCTCCTCTATTGCTACGTTAGAAA
CATAAGACTACATAAGATAATTGTCTTATAAAATTATCAT
CTTTATTGTAGGAGTATATTTTGTCAAGAAGTCTGTTTTG
TCTGCGATTAATATGGCTATTCTACCTTTATTCTGATTAG
TATATACCTGGTATATATTTTTTGTCCTTTAATTTTTACC
TATTTGTTTCTTTATATTTAAAGTGCATTTCTTGTAACCA
GCACACTGTTGGGTCCTCCTTTTATTCAGAGTGATAAAGT
CTCCCTTTTAATTGGAGGAGTTAGGTCATTTACATTTAAT
GTAATTCTTGATGTGGTTGTATTTTAATCTACCATCTTAC
TATTTGTTTTTTACTTGCCCTTTTTTCTTTCTGTTTCTTT
TCCTGCCTTTTTGAAGAGCTAGCTGTTTTTGAATATTCTA
TTTTATCTTCATCATTTGTTTATTAGTTACACTTCTTCAT
TTTATTTTATTTATTTATTTTTTTGAGACTGGGTTCCATT
CTGTCACACAGGCTGAAAGGGAGTGGTGCAATCATGGCTC
ACTGCAGCCTTGACCTCCCAGGCTCAAGTGATCTTCCCAC
CTCAGCCTCCCCAGTGACTTAGACTACAGGCATATACCAC
CAAGCTTGGCTAGCATTTTATTTTTTGTGGAGACAAGTTC
TCCTTATGTTGCCAGGCTGAGATTTTATTTGTTTTTATGG
TTGTTTTAGGATTTTATTCCTGGATTTTTAACTATCACAG
TCAGCTTCCAATAACATCTTACCACTTTATGCTTGATATA
GGAAACTTATAACAATATACTTCCTTCTCTTATTTCTTTG
TATTATTTTTGACATATATTGTATGCCTGTGTGTTAAAAT
ATCACAATACACTTTGCTTTTTCTATAAGCAACTATATTA
TATAGAAATTAAAATATGAAATAAGTACATTTATCTAAGT
ATTTAGCATTTCTAATGCTCTTTATTTCTTTATTCTGAAA
TTCTTTTGTTTTTCTAAAAGTCTTTATTTCACCTTTGTTT
TTGATGGATATTTTTATAGAGTATATAATTCTAGATTTCT
TTCTTTTAGCACTTTAAAGATACATTACATTGTCTTCTAG
TTTTCATTGTTTCTGATATGAAATATACGGCCTTTCTTAT
CCTTATTCCCCTGGAGTATGGTGTACCTTCTTCCACTGAT
GGCTTTTAAATGTTTCCTCTTTTCACTTGTTTATAGCAAT
TTGATTATGATGTTCCTTGATGTGGTTTTCTTTTTGTTTA
CCCTACTTGGGGTTTGTTGAACTTCTCAATCTCTGGTTTT
ATTGCTTTCATCAAGTTTTGAAAATTTCTGATGATTATTT
CTTCAGATGTTTTTATTCATTCCCTAGTACTTCAGTTACA
CATGTGTTATACTATTTGATGTAATGTTATAATCACTGAA
ATGCTGGGTTTTTTCCCCCTGTGTTCCATTTAGGACAGTT
ACATTGCTCTGTCTTCAAGACTTTATTTCTGTAGTGTCTA
ATCTTCTGGTAACTCTATCTAGTGAATTTTCCATTTGAGA
TGTATTTTTCAATGAGATATTTCATTTAGTTCTTTTTTTG
TTATCTTTCATTTATCTCTTCATTATGTCTGTATCTTCTT
TTAAATTTTTTGGCATATTTGTAATAGCTGTTTTTGATGT
CCTTGTTTGCTAATTCTATCATCTCTGTCATTTCTGCATC
TGTTTCTATTGACTTGTTTTCCTTCTGGTTATCAGTCATA
GTTTTCTGATCCTTTTCATGTCTTGTATATTTTGCCTGGG
TGCTGCTCATTGTGAATCTCACATTGTTGAATGTCTGGAT
TTTTTGGTCATCCTTTCATTAGTATAATTTCTGGTCTGGC
AGATAGTTACATTAATTGAAGATCAGCTTGGTTTTTTAAA
ACCTTATTTTAAGATTTTAAAGGGCTGATCTGGAGTAGTT
TTAATTCTAAGGCTAATTTAGCTGTATTACTTAGATGAGA
TACTTCTGGAATCACTACTGAATGAACCAAGTCTCTCCAT
TTTGGTTAATTAGAACTTGAACTTTTTCTAGCATTGAGGG
AGCTCTGAAAGTTGTTCAGTCTACAATCCCCTAGTTGTTG
TTTGTCTGGTTTGGGGGATTTTCACCCTAGGTAGTAACAA
TATATTTTTCAGTAGCAGATTCAAGGGGTCTCCTATACAT
ATTCCTTTACTTCTTTTTCTAAGTTGTACCTGTCTGGCAA
TCTGCTCTATAAATTCTAGGTGATTCTGCTTCCTTGAACT
CATTTTTGCCTCCTTGACGCATTGCAATTGCTATACTTTG
CTTTGGTACCCCCTCCTTGCACTGCTGTCCAGAAAATGCC
CCCAGGCAGAAATCTGGATTTAGAAAAACCAAGATCACAC
ATTTGGCATGTGGCAGAGCCCACACTTCAGCCCAAGGCTG
TGAGCCTGTAGAGCCCATGTCCTCTTTCCTAACTATATCA
CAGAGCAATTCTTATTGGTTTTCCAGACTGCAAGACTCAG
AGGTCACATGGATGAAATGCCTTGCTATCTGAATAAAGTG
ACTTTGCCAATGATCAAGGGCCCACTGGCCAAAGTAGATG
AAAGAACTGAGCTTGAAGAGAAGCCCTAGGGGTGAAGATA
ATAGTAAGAAGGAATGGGAATGTACACGATAGATAGAGTT
ACCAGATTGCCTTTTGCTCTCATAATTTTTGGGATAATTG
ATAGGTAACAATTGTACATTAAGGTGGCAGGTTGGCAAAC
ATAATGCTATAGATGTTTGCCTGGCAGATCAAAACACATA
CATCCTGAACTACTTCTTCTCAATGCATTTAACACAATGA
TACCTTTTTGATGGTCAGTGACAGCATGTAGATTCTACTA
GGACTCATTAATGTTATTCCTCTATAGCTCCTTTTGCTTT
TTTATCGACTGACTAACCAAAATAATAAAAACTTCCGTAA
GTCAGGCACCCCTGGTTGGAAAATTCTAACAATAGCAAAA
ACATCTGTGCTTAAATTTGCTTTTGTTCTGTTTATGAGGG
GTTTGTCAAGCAGGATTCTTATAGGTTGCCACGGCCTTTC
AGAGCTCTGTTTTTATTAGCTGTTTCTTCAAGCACCATAT
AGGTGGAGTCTGAGGGTCTCTTGCCTCAGCAGAGGCTGTC
CTCTGCTCCCCATTTTCTCCCTGCCACAATCATCTTATTC
AATGTTATGACCATCCAGTAGGACTCACAGTTGTTGCTGA
GGAGCAAATTTTTCAGGACTTTGCTGCTAAGAATTTTAAA
AAGCTCTGGATAAGAGAGATTTATCTGACTTTCCAAACAA
CTTAATAGCAAAGATACCAAGCTTGCAAAGAGATACTTGA
AGATCCAAAGGTGTTCTAGTTATCCAAAAACATTTGGTCA
AGATATCAGAAAAGAGAAAAACAGAACAGAAAAGAAGTCA
TTGAAAATGTCAGTGTATTGGCCTCTCCTTTTAAAATCTA
AAGAAATCTTTGAAGGGACACTTTGTAAATGTAGCTACCT
GTGTTCAAGGTCATGTGACTTACCCATCTGGCAGCAACTG
TAACAGTGTTTTCAGATCACTTGGGATTTTCCCTTGTAAA
GACTGTCAAATAGAGATGAAATGGAATGTGGTGCTTTTAT
GGGCTAATACTAGTCTAAGTAGTTCTGTATATGGATGGTA
AACTATTACCCATAAGGAGGGTGACCAGTTGTCTGTTGCT
AGTAACCATCCATTCTAAAAGATAATGTTTTAAGGCAACA
ATGTATTATTTCTCATGCTTCTCTAGTTTAGCTGGGTGGT
TCTTCTCCACATGTTTGTTTGGGGATCACACATGTACTTG
CATGCTTGAGGGCCTGGACTTCTTTAGGGCATGGCTACTG
AGTTGCAAGAGAGTAAAAGCAGCAGCTGTCACACTCACAC
TAGGATTGCAAGCAGCCCAGCGTGACTTCCACTGCATTCA
CTTGGTTAGAGTGAGTCGCATCCCCAGTTCAGGATTCGAG
GGAGGGGAAATAGATTCAATATCTTGACAAGAAGAGCAGC
GTATGCATAGACATGGAGAGGGGACCATCTTTAGAGACTA
AAACACATACATTCTAGGAATTATCCTGGTTTGCTTGGGA
TCATCCTGCTTTATGCCCATCTTGCTGTAATTAATAGCAC
CCTTTAATTTCATAATTGTCTTGGTTTGGATAATAAATGA
TATGCTCACACTATCCATAGATACCTTCCACAGTGAAAAT
ACCATAATGACACAAATTCTAACTTGTAAGACTGGTCAAC
CATGGAGTGAATTGTGAGACCCAGGTTTACTCTCAGTTTA
ATATCTAGCAAGGTTTTTCCTCAAATAAGGGCAATGATGA
TTTAGCAAGTCAGTCTTTGTATTTCTGGGTCAACTGCTTA
CTATATGGCATTTGCGAAGTGGACTTTGAATCTGTGAAGC
CAGTCAGATAATATAATGATCACCTCTTCTGTATCTCTCT
GAGATATTTTAGGTTATTTTTATCAAAAATGTCCTAGCAG
AGGAGGATGGAAACAGCAGAATTCAGATATAGCGTCCTTT
GTGGTTGCCTGTGTTTTAGCTCTGCATCTGCTCAGATCAC
CTGCAACGTAACTGAAGCATCAACCTCTTAGGCTGTTCCC
TGGACTAGGCACAAGCAAAGCTGTGAGGTAGGCTAAAAAT
GTGTTCACATCCTCGTCTCTCCATCTCCTCTTTTCGTGTC
TTCCAGGCTCTTTAGTTATACCATGTTCACAGTGCTCTCC
TGTCATCCCTCACCCATCATGACCTTCACTGCAAAGAACA
CCTAGGCAGGACCCTCTTCCCAGGTCTTTGGTTTTGCCTC
ATCCTCTCCCAATAACTGGCAACATTTGCCCATTGTGTCT
ACTATCCTTAACGTGGGAATTGATGAACACCTCAATACTA
AGATGGAAATGACTATGAATGTGTTCTATCTCACATCAAT
TATTCACATTTTGACAACGGGCTCCTACTAATGAGGCCTA
ATATTCCTTATGAGCCTTTAACACAAAAGAAAATGTCTCA
GTGTTGATCAGGGCCTCTCTCCTCTTGAGGCTTCTGTGGT
ACCCAAGTCTTTTCTATCAGTGAGTATTCTCTGTGCCTCT
CTCTGCACTTCACCTACTCGCTCTCTGTGTCTTTGTTTTA
CTCTCTCAATTTCTCATTTCTTCTCCTTCACCTTAGACCT
CCCTATACACTCTAGTCTTGCCTGAAAATCTTTCATAGGA
GAACATTTTCCCACCTGCAGGAAGGGTCTGGGATTAATCT
TGTTGTTATAATGCAGATAACTGCTGTAAACCCATTTATT
TAATATACATCCCTGGAGGTTTGTATTGGAGAGAAGTTCA
GTCTGCAAGCTGGTACCAGTCTGCAAAATGTTTGTAGCTG
GTCCATGAGGAAAGAAGTATGGAAACTGAAAGTTGCTATG
CCTGTGATGGCATTTCTTTAGGCTCTGGAGTTTATCACCA
TCAAGACTATCACTAGCAGGCTTCTCCTGCCTGCTCTTAA
TATTGAAGAATTTAATGTGGGCTGGGTACAGTGACTCATG
CCTATAATCCCAGTACTTTGGGACTATGAGGCAGGCCTGG
GCAACATAGTGAGATCCTGTCTGTAAAATTAAAAAATAAA
ATTGCTGGATGTGGTGGTTTATGCTTGTAGTCCCAACTAC
TTGGGAGGCTAACGCAGAAAGATGGCTTGAGCCCAGGTGG
TCAAGGCTGCAGTGAGCCATGATTGCACCACTGTGCTCCA
GCCTGGGAGAAAGAGTGAGACCCTGTCTCACATTCAAAAA
CAAAACAAAACAAAATAACAAACTTAATGCAACTATGTAT
ACACACATAAAAATGAAACAAATGATCATTATCTAGAATG
GAGAATTCAAAATGAGATGATTATATTAACGGGTGGGATA
GATTATATCCCTTCTCCTAATTATTTCCTTCCTCCCCATC
CTTGCCAAGCTTTCTTATAGGAAGGATATATTCCCTACCC
AGCTGACTTTGAGTTTGGCCATATGACTCACAGTGTCCCG
TGGATTTGACCTACATAGAGTCCAAACTGAAACTTTAATG
TGCTTGTGTGGTTTGACTCAACTTCCCCTTTGATCTTCTG
TCCTCCACCATGAGAAAAGCATACCCCAGCAGTGAGTAGT
CCTTTACCCTGGGTGCCAGATAGAGAAGACTTTTAGAGAC
AATCAGGTGTCATTGGAACTCCAAACAGCCTAACAGAGCC
CAGTAGATCTCAGCAGAACTGATCTAACCCATAGCCCTCA
AGTAACACAAGCAAGGCACTAATGCTAGTTGTTATAAACC
ACTGATATTTTTGTGGTTGTTGCAACAACAAAAGCTGATA
AATTCAGGAATTGGTACTAGGAGTGGGCTCTGCCATAAAA
AAGCTTCAAATATGTGGCATTGTTTCAGGCATCAAAGAAT
ATAATAGGAATCTGGAAAAATGGCAACTTATGTTATACAT
TGGTGAAACACTTGGTAAAACTATCATAGGTGGGAAATGT
ACCTATTGAATTTATGGCTTTGTGTGAGGGGGCTTTGAGA
TAGAATGCTGGTCACATAAGTTAGTTGTTACTGGTTGCAT
TTGATAAGAAACTATAAGAAAGAGATGAACTGAGAAAAGA
ATTAGCCTGTTTGTAATAAGGAATGAAAGGGAAAATATGA
GAATTCAGAAATTCTGAGATTTGCTGATTTAATCTATGCT
ACTGATTCTCATTTCTTTTCAAAAAAATTCTCTTTCTGAT
GTGTAACCTGAGGGCAAGGGCTAAATGCAGGTGTGTTGCC
ACTAAGACACAGCCTGGGAACAAGACCAAATCAAGAGCGT
GGCTTACACACCTTTTACTGAGATATCTGACTGAATAAAT
AATGGAGCTCCCAGTAAATTATATCAGTTGGACAAAATAG
CTTACCGCAGAAAGAAGGACATGGTCCCACTGAAGGCTGA
CAAGCTTAAAGTACCACAATTAAGGGAGAAAAATAGAGGG
TGAGATTCATGAGCAGAAAATCATTGTGTATATAAGTATT
AACATATGAAGTTGACTGGAATCAAATAGATTAAAAATAA
ACAAATAAATCTCCCCAACATTTAAACTAGCCCTGTGTTA
TGAAAAGTACTTTGGCACAGACTAACAAAGACTGTGAGTG
AATTGCAAAATAACCTAAGTTTATAGAGACAGATGTAAGA
AGCTGCTTAAACACCAGGGAAACAGATTTTCTGATGCCCT
TTTCCAATATGGCCAAGCATGATCATAAAAGAGGACAAAA
CTCTTAGAGAGTGAAGGCAAGAGATGTGAAGAAGAATAAA
CTCAGGCAGCACTCTCAGGGAGTAGAAATGGGGCCTAATC
AAGGTACACTTTCTATTGGCAATGTTTGCTTGGTGAGATT
TCAGAATGGCTGTGGACTGGTGTCTCCTGCTTCTTCTGTT
TCTGAGCAGAAATACTTATTGTGGTTATTCTCCTCCTAAT
TTATTACTGTGTGTTGAGTGTGTGGGGACAAAAACATTTT
TCCCCTAAGTTCATAGATGTTTGGATCAAGAGGAGCTGCA
ACTGAGTTTGATGGAAATCATGAGATCCTAGGCTTTAAGC
CTGAAGACTCAATTGGTTGATACTTTAGTTCTCTGGAAGA
AAGCAAATAATTGTTTTCAAGAGGGTGATCTTGGTAGATA
GTATGGTTGACAATTAATCATCCTCTCCTTTCGCTTGCCA
CACATTTCTCTAGTTGGGATATACTTTTCCATTTTATTTA
CTCCTGGCTTGGCCATGTGATTTGCCCTGACTGAAGAATG
TGAGAGGACATGATATATGCCTCACCCAAGGAGAAGCTTT
ACATGTGCTTGTGTGGATTTCCTGTGTCTCTACCCAGGTC
TTCTGCCCTCCCCTTTGAGAATCTCATGCATTGGATAATG
GATGTTCCTTCATCTTGGGTGCTGGAGTAGGAAGACTTGT
GGGGCCATACTGAGCCCAGAAAAGCCTGGAACAGGTTACA
AAGGCCTAATATGGTTATACTCTACCCAAACCTTTGTGAG
CAAAAAGTATTTATTCTTGCAAGTCACTGAGATGGTGGGG
TTGTTTGTTGCTGCATCAAAAGCTGACTATTACACAGGAC
TGTAAAATGAGAGAAATCATGCATGAAACAAAAGAAGGAA
ATATTGTGTAGGTCAACTACATTGTGCAAGAGACTAAAAT
CAGTGTTGAAATCTAACATTTATTACATGATTCTCTTGAA
CTAGCAAAGGAAGAAAACAAGAACATCAAAATAAATGAGA
ATTTCAATGATTTTATACCTGAGATACGGGCTTAATTGAA
GAATTGAAGAATACACTTTTCAATGTTAGGGATTGATTAA
AAGTTTGTCAAAAGCGACTGGGGTGTGGTGGCTCACGCCT
GTAATCCCAGCACTTTGGGAGGCTGAGGTCTGTGGATCAT
GAGGTTGGGAGTTTAAGACCAGCCTGGCCAAGATGGTGAA
ACCCCATCTCTACTAAAAATACAAAAAAATTAGCCAGGCG
TGGTGGCAGAGACCTGTAATCCCAGCTACTTAGGAGGCTG
AAGTAGAGAATTGCTTGAATCTGAGAGACAGAGGTTGCAG
AGAGCTGAAATTACACCACTGAACTCCAGCCTGAGAGACA
GAGTGAGACTCTGTTTCCAAAAAAAAAAGTTTGTCAAGAG
CAAGCCTTGGACAATGGAGCTAACCTGTGTGCTTAGAAAA
AGGTGTACATACTAGTATTTCTGACACTCAGATGTATTCT
TTGTGTCATGTTGCATGCACTGTTTGAATTTGTTAATAGG
AGACATGACATCAATTGATAATGATGATATTCATTGGAAC
ATGTCAAATATTATGTACTTAGACCATAGTGCTTCATAAA
TGAAAACAAATATTAAAAAATCAAAGATTATGTACTACAT
TTTCTAAATTTCTCTGAAGATGAAACATCTTCCTGAAATA
TATAAAAGTTGACCTTAAATCTACTCTTAGGCTTGTAAAG
GAAATGCTAACACAATGATATTAAAATAATTAGATTAAAT
TTAGATAAGATTCACTAGACCAGGTAAGCAGAATCATAGA
AAATCCTCAAATAAAAAGCAGGTCGTAGACGTTGGTAGAA
AATGATATTAATTTTAAATTTGTGCTATACATAGTTATTT
GGTATACACTATAACTTTTTATTAATCTCAGAAAAGTTAC
AGAACAGATAGATTTGAGTTTGCCTAGTTTGTTTTATTAT
GGCTAAAACATTTTTAAATTATAGAGAAAATAATTTTTCT
ATAATGAAAGGAACTGCATGTGACATATTCAACAATAGTG
ACATATTCAACAATAGTGACATATTCAACAGTAGTGGCAA
TAAAAAAATAAGAAAATTAAATCAAGGAAAGCAAACATTT
GCAGGATGGTGGACAAGAAGCAACAAAATACAGTTTCAAT
TGAAAAGGAATTTGAATAAATTGAGCAACATATTGTAATG
TTTTTGGTTTTTCTTTAAATATCCAAACATTGAAAAATTT
GAAAGAACTCAAAAAATACTGTATCATTCCAGCTACTGCT
TGAAGAGCTGATGAAAATCGCCATATGAGAGATAATGATT
TATATAATGAACTTCAATATTTTCTGCAATGAAGATAATT
TTCATGTATAACCCCATTATAATGTTTATACATGATATGT
AAAATTTATGGTGCATTTCTGAATCTAAGTATTACTTTAA
GCATTTTTTTTTTACTGACAATTCCAGTTACTACTGCAAA
ATTTTTAATTAAAATTAAATTTAAAAAATTATTTAAGAAT
GGCAATGGCTCAAGAAAGTTTGTCTAGTTTGGTATTACTG
ACAATGGAACATAGATTATGTGAAAATCATTAATTTAACA
ACATAATTCATGATTTTGCTGCAAAGGAGGTAAGAAATAA
ATTTTATAAATGTATATAATGTACATATGTAAAGATTACA
TTTTTATTACTCATCCATATATTTCTGGCTCATCAGTATA
GCGTTTAGACACACTCAATATTAATTTCATATTTGCTATT
TTACCCAATTGTGTGTGGGTGTGTGCACAAATTTTAGTTT
CAGATTTATTTTAGCATGTTTGCATTATGGAGAAATACTT
GTTAAGATAGGAGTCTTGAACATATTGCATTTAAAAATTT
GGTAGCTTGATTTATAACTTTTAAACATTCAGAATTATGG
TATGTGGGCCTCCACTTACACTCTTATCCTAGACCCTGCA
GATAATGGAGGTCAGAAGAACCATTTTTGTTTTCAATTTT
TGATTTTCAATGTTAATTAATTAATTTTTAATTGGCAAAT
GAAAAGTATATATATTTATGGTGTACAAGGTGATGTTTTG
ATGTATGTGTATGGCTGTGGAATGGTTATATCATTATACT
GATAACTTGATATATATGTTGACTGTATTAACATATCCAT
CACCTCACACACTTATTTTTGTGATGAGAGTATTTAAAAT
CTACTCTCAGCAATTTTTAAGTATACAATACATTCTTATT
AACCATAGTCACCATGCTGTACAATGGATCTTCAGAACTT
ATTCCTTCTGTCTAATTTGAAGAATCATTTTTGAGATGCT
ATTTTGCCTTTTACTAGATATGTAACCTTGAGCAAATCAT
TAAACTTGCCTCATATGCAGGTTTATAATAATATCTCACC
CATTGCCTCCTAGGGTTGTTTTGAGAATCAGCTGATATGT
TGATGATGATGATGGCAGCATTTATTAACTCTTTAATCAT
CACAGCCGCCCTAAGAGAGAGTACTAATATTATCGGTGGC
AAATAATTCACGGTACCAAATGTGTTATGGGTGGCAGGAA
TCTGAGTTACCCCGCATTAGTCCTTGCCTCCTTAGAAGAA
AGAATTTAACTGAAGGGCATAAAGCAGAAGAAGAGACCGA
GGGGAGTTTCTGAGCAGGATTGAAAGTTTATTAAAAAGCT
TTAGAACAGGAAGGAAGTACAACTTGGGAGAGGGCAAAGG
GGGCGACTTGAGAAACCAAGACTTGGGGCTTTATACATTG
ACACACTTCCGGGATCTTGCATTACTTCTCCCTACTTCTG
AGATCTTCCTGGGAAGCTACTGATCAGTTTCAGGTGTTTT
CTATCTAGTAGGAGACTGCCTTTCCCTAGCGCCAGCTGTG
ATCAGTTATTACTTTAGAGAAATGGTTAACAACTGCTGGA
CCATCCCTGATGGTTGCCCACATCTCACGGTGTGTGCTGG
GGAACCCTCTCCTGTCCTGCTCATACCTGGCTAGCTACCT
ACTGTAACATTATTACTGTCCCTATTTTATAGATTAGGGA
ACTGAGCCACAGAAAGTTTAAGTGACTTGACCAAGGTCAC
AAAGCTAAAAGGATTGGAGTTGTGGTTTGAACTGTGGCAG
TCTGGCTTGTATTTTGTAAACCATAAAGTATATATCAGGT
GTTGTCATTATTATCTTTTTGTGTGTGTGTGAATGTGTTA
ACTTGGATAATTGTAATAGCCTATGCAACATCCACATGTT
AGTTTGGTGGTAGAATTTTGACCTTCTAACTCTCTGTGTA
AGAGTTAGGAGTTTGTGACGTCATAATGCTCAAATTTCCT
TGCTGGAGTTCATAGTATAAATAGAAAATTGATTGCAAAA
GCTTTAACTATCATTACCATTTCATAAAAGTGACTAAAGT
TTGAAGACTGATATAATCTTTGCATTGGAACAAACATCAT
AGATTAGGTAGTTCAATGTGAAAACCCCTTGATATAGTTT
GGATGTTGGTCCCCCTTAAATCTCATGTTGGAGGTAGGGC
CTGGTGGGAGGTGTTTGGGCTGTGGGGGTGGATCCCTCAT
GAATGGCTTGGTGCCATCCTCGTGATAGTGAGTGAATTCT
CATGAGATCTGGTTGTTTAAAAGTGTATGGTACTTCCCCC
TTCTGTCTCTTGCCTCTGCTCTCACGATGTGATGCTCTGA
CTCCCCCTTAGCCTTCCACCATGATTATAGGTTTCCTGAG
CTCCTCACCAGAAGCTGAGCAGATGCTGATGCCATGCTTC
TTGTACAGCCTGCAGAACTTTAGGCCAATTAAACCTCTTT
TCTAGCAATACAAGAATGGTCTAATACATCCCTTTTAATA
TATTCCTGCTATTTCAGTTGTCTCACGTCTACCAATTTGA
TTTGGTTTGTGGAATAAATAGAAAAATAGTAAGAGATGAA
TCAATCACAAATTAGATAAACACTAGTTACAAATCAGATA
AATAGCTAAAAATTGGGTGGGATAGAGATTTGCAGTCCTT
TAAAAATCACCAAATTTACAAAAGCAAATCTGGCATAGAC
TTTTTCTAATACAATGAAGTAATGCATAACAAAAACATTT
AAGCCCTTCTCAGACCCTCAGTGGTTTTAGAAATAGATAG
GTAATTTATAAACTTATTTTGAAAAGTCTATTCTGACAAC
TCTATATCACATTGCCTTATTATAATACAATAGTGAGTCT
AAATATAAATTCATCTTAATCTGAAAAGTTTTATCTTTTC
CATAAAATTTCTGCCTACAGAAGGAAGAGAACCCAAAACT
TCATAGACGTGGATGCTGGGTGGTAATTTGAACTCACACA
CTAGATATGAGATGTGTTAACTTGGTTATCAGTGGGTTTT
AGCAAATTGGAAAAGGACATATCCTGGGTATTGGAGATCC
CTTGTGAATAGTTGGATTTGCCTATGCAAAACCCAGGAAC
GTTTAGGCCCTACCATAACCGTATCTATATATTGACCACA
GGATATAGATGTAAAAAGATTGGTACAAGCTTTTAGGTGA
AAAACAAAAACAAAACAAAACAAAAAACCCTAGAATTTAG
GCATTCAAATAAAAATTTCCCCCAAGTAATTGTCTTAGGA
CACCATACCCTTATCCTGTTTATTTAATTTAAATAATTAC
TTATTTATTTGAATGTTGTTTATTTAATGTTGTTTCTTTA
ATTTATTTAATAGTTGCTTCTTTAAATGTTTAAATGTTGT
TTATTTATTTAAATGTTGTTTCTTTTGGGAAAATTAGTCT
GGAATTCCTCTGGTACGTTGGAGTCAAGGTTGGTTTTTTT
GTTCGTTTGTTTTCGGTGTTTGAGACACTCAGGAAAATTG
GTCCCATTCCCTCTTCTGACTACAGTTGTTTTGAACTGTG
GCACCTTTGTGGCAATAAATCCCAGCTTCCTGGCATGGCT
GAAGAGCCACCGGGCTGTGTCAGTGCTGTGTACTCATTCA
GGGGAACCAAGAACGCTCCTTCACAGCAGCACCCACCGAC
GAGGCTCTGATGGGAGGCTAATGGGTGTTAAGTGAAAAAA
AGGTTTATATTTATATTCAAACAAATTTGGGAAACTGCTT
GAGAAAATCAAATGTGTCTATGTTTCTATGCCGCAGGACT
TCTCAGAACATTTACTATGTTAATGTGTACTGTGATCTCT
GCAGGGGGCTATTCAAAGCATCTAATCGATGAAAGTTCTG
TAGGACACACTTTAAGGAATGATGCTTTGTAGTAACACTT
CATATGTCCTCATTGGTGCCTCCCAAAGGAATCAGGTTGT
TTGAAAAAATAGAGGGTATAATATTAAGGCTGTGTCTGAA
TGAGAAAGGGGTGGAGTAGACATCACTGAAGCGCACCTGT
CTGTCCCTTCCCCTTCTCAAATGCAGGAACATGAATGGCT
CCCCTCCCCCCGCCACTGTCTTTTCTTCCCCCAAGAACAA
GAAGCAGGGCACTTGGAACAAACAAAACTGCTTGTGCAAA
GAATCAGGCACAGTGGTTCAGAGTTGCTCTAAGGCTTATG
CTTGAATTAAAGGCGAGGCCACATAAGAGGAAATAAAAGG
GTCTGCTCAGAGATCAAATGAAGCATTTGTATAGAACCTT
ATTCAAAATGGATACAAATGCATCAATTCTTCAGAATTAT
AGGTGAATCAAAGGAAAATTACATCCAAGGAGATAAAGCA
GCAGCCAGCAGTCTAACCACGAATGGCGCAGAGATGCAAC
TTTGAAGCTTCCGGCCTGGCGTGCCAAAGAGCCAGATGTG
GCAGGTGGAATTATAGTGGCTCCAGCTCAGCATCTGGAGT
GTATAAATCTGTCCCACAGAAAATTAAGAGGTGTGCAAGA
AGGTGGTGAGAATGACCAGCTGAAAATACATTTTTAAAAG
AAAAATCGCTTTGAAGAACATAGAACAGTCTCTTTTTAAA
AAATAAAAATTAGGTTTAGCCTTAATATCGCTCTATTTAT
TGGTGGTGGTGTGAAAGGATTATCTTTGAGAATTCTTAAA
TAACAAAACCCCTGAAATTTCCTTTCTGGAAAGAGAGAGA
GAGAGCGCGAAAGTGCGCTAAGGCAATGTTGTGTTATTGT
GTATGTATGAAGAAAAGATGACGCTCGAAAAAAGCTAAGT
TCGTAGTTCAGAATGAGAACCCTCATTCTGTCACTCTACA
AGTCTGAAGAAGGCTTCTGTTTCCTGTGGTTCTCTTCTAC
TGTTTGGAGAATAATGATTACTTCTATTACCCAAAGCCAT
GTGATATACATAAAACAGGTGTCACAGATATGAATGATTT
CAGAATGACAGTATGCAACAATGCAGTGACTGTGTTGCTA
GTAAGCATTTTTCTAGATCACGGAATCTTCTCGCTTGATG
GGACCTTAGAGATTGGCTGTGCACACTGTAGAAGTCACAA
CTGAGGAACAGCAAAGAAAGTGACTTGTGTGAGGAAGGTC
CAGTTAGCGACGGAGTCTTGAGTGGGCGTCAGGGGTCCTG
ATTCCCAGATCAGTGACCTCTCTGTTTGCCATATTTCCTC
CAGGTCTCAATGTGCTGCCCTATCATGTAGCTCTTCACTG
CCACTACCATCATAGGACGGGTCAGGAATATATGCACATG
GTGGCTTCAGAGCCAGGAAGGTCTCCTTTGTAGTGTCTAG
CAACTGTCTATATCTTTCATTTTCTAAGAAAAGCAGGTAA
GACAGGGGTTTAAACCTAAGTAATGAGAGAGGGTTAGGTT
AGTGATAAGGAAATTCTCCCTCAGGGAGGTTCTTCTGGAA
AGTGACAGAGCCTTAATCTCTGGGCATCCGTAGTCATTCG
GGAGACTGTGAGTGCAGAGAATGGATAACCAACTAACTTG
ACAACACACACCTCTCCCTTGTATGGAGTGAGGATGGGTA
AAAAAGAGATGAGACCTCCAGACTTCATAGTACATCTCCA
TACTATAATTCCAGATTGTACTACGAATGGTAATCTCATA
GTATAATCTCATCAGATTATGTTCTCCTTGCCTCCAGGAG
CCTCTCTCCCAGCCATAGTCTCACAGGACAGATGTTATCA
TGCCCATTGGCAGAAAAGGAAATTGAGATTCTGAGAAGTT
AAGTGACTTGCCCAGAGGCAGAGTGCAAATCCTGGTAGTC
TGCCTCCCAAATGTGTGCATTGCCTATTCCCACAAGCTGC
TGTGATCGTCGTGTGATGAAGGGTGACTGGGGTGGACTAG
GATGTTGTTCCCTGAGTGAAGGCTACTGTGAACATGGGCT
GAGTTAAGAGCCCAACCCCTACCTCTGGGGAGGACAAAGC
AGGTTAAAGGGATGGTAGATGAGGAGGCAAATTGATGGAG
GGCGCTCACAGGCTGAGAGATTCGACTAGACATGATAGGC
AGTAGAGACTGCTGTCTGGTCTTGTCAGATGACAATGGGC
ATGATGGCACTTGGGGAAGATGATTTTCTCAGATATCATC
AGCAACTTCATCCACAATATCATCAACATCCTTCCTGAGC
CAGATCTCTGGGACTTCCCAGTGCTGCTTGTCACTGTGAG
AAAGATAAAAAGCCTTCTCAGTTGGAATCTGGCCAGCTAA
TCTCAGAGCTCCAGTTCAAGGAGCAGGCCAGATGTGTCCT
AGCAAGGAAACACTACATGTTTGGACAAAGGCTTGTTCAG
GTATAAAATATAGCTCTGGGATAGGTGACAATTCCTACCA
CATGTGTAGGAAAAGAGACTCGAAAGCTGGGCAGTGTTGC
TGCTGCCATTTCTTCCTAAGGGAACAATACCCAGGACCAG
CTCTGCACATCTTGGGAAGCGTGGTGTATGCTCAGTTCTC
TAAGCAGCCAGGGATTAGCACATTTTTATTTGGGATCAAC
CTCTGTTTCTTAACTTCTAGTTAAGTCTTATTAACTAGAA
GGTGCATTTGGGCTTTCTTGATGTTATCTTGTAGGGCATG
TGGTGCTAAGGACAAAGCACGAAAGTTGGAACCAGATATT
CAAAATTTTGTCTGTGTAACTTCATAAGATTCCCCATCTG
TAAGATTATCTAAGCAAAATGTTTATAAGATAGTGGATGT
TCAATAAATTCATGTTTTTGGCTAAGGGTGTGCATAAGAA
TCAACTTGGGAGTTTTTTTTCCAAAGGATGCATACTCATT
TTTTTCCTATCCTTCCACAAGTGCCCTGATGGAATATGTT
TGGAGTGAGTCTGGGCGTTTGTATTTTGAAAATACCCTGG
GGTACTTTTGATGAACAGCTCTGGCTAAGAACCACTGCAA
AAATATCCTTGCTGTTGCTTTACATTGTGAAGAACTGAGC
TTAAGGACTTAGTAGATTAATTGTCTGCATCCAGATAATT
GTTTTACATTGTGATATGGCCTCACCTATTCACTGAAGCA
GATCCTCCACTTGGAAATGATTTGATGTTTTTGTTTCCCA
CCATCTTTAATCTGTTTTAAAAAAATGTTTATTTATATTC
CATTTCATTCCAAAAAGAATGAGATGATTTTTAAAAAACA
ACTTTTCTACATGAAATGTACTCTAATTCAGATTGATCTC
ATCCTTAATCAGGTTGAATTAAGAAAGTTTTTTCAATTTT
TGAGTATTAACGTTTCTCCCAACATTTATTTCTCTGAACA
TGTTCCCCATCTTCTTTTAATTTCTCTCTAAGGACAGATA
GGGCAGAACTGGTGAATTGTAATGGGTCTTGGGATCACCT
TAATAGAAAAACAGAAACCTCCAGATTGAGGAGGCTGTGT
CAGATTCTATCAAAAGGATTTGGCTAAGCAGTCTCCGAGT
AAGTCAGTGGAAGGGCCGTAAATGGGAATACAAATGAGCT
CATTATCATGTCAATTTCCCATACTATATGACTGCTTGAT
TTTTGCAGGTGCCATAGGGTCTACCAAATGTTCACCTTTT
TTCTCCTCAGTAGTAGCATAGGCTGCCAGATAAAGCCATT
ATCCCAGAATTCCGTCTACCTTCCTTTCCTGAAACATCAC
TTTTGAAGGGAAGGAGAAAATGAATTACCGTTTATTGAGC
ACCAGGTATTCTAGGGGTTATTTTAGTTGGAACCTGACAA
GGAAATTATAGAGCTATTTGGGAAGAGGTAATACAATGAA
ATGGACCAAATTAAAGTTGCAAAGAGCAACTAAAACACCC
AAACAAATAAAACCCTCTGCATCTATAAAATTATAAAAGT
CGTCATTCAGGACTGCATGGAGTGCGGCCTTGCTAATTCC
CTCTCTTCTTGCTTCACTAGCATGGACGCTGATGCAACCC
CTCGTGTGGAGTGACCTGCCTCTGCCTTAGACCCATCCGT
TACAGTATTTTGGTTTGGTATCACACAACACAGGCTACTT
TCTAAAATACAGCTGGTCAGTTAATTACAAAGCATGCACA
GATCTTCTATGTAAAATGCTTGAAGTTCAGAGTGCTCCTC
ATTGAATTTCGGATTCTCTAGTTGTTTCCATTTCTATTCA
CTAAGAGAAAGTGCTTTCTAATCCCCAGCTCACAGAGGCT
GTTTGGGCTACACAGCCAGCCAGCAGTCAGGATTCTTTTC
ACTACTCCAGTTGGTTGATTTCTTTGATTGATTTCATAAA
CACAAGGTTACAAACACAAAAAATGAGCTGTTTTAATTAT
TAGAATGTTTTTGCACTTATTATTTCTTCCTTAAATATGG
GAAGGAGGTTCAATTTTAAATGTCAACTTTAAAAAGTACT
GCAATACTCTCAGTATTTTAATTTGTTTGAATAACAGCTA
AATTTGTATAAGAATTTGTGGCTCCTTCTCAATTGTTACT
TGATTCCTCTTTAATTTTTTTTTGTATAAACTGTGAACTA
TTTGTGAATGGCTTTCAAGATTTATCCTGCTTTTTTTCCT
TCAGATCCCAGATGACTTTTTTTTAATTTTGATTTTTTTT
TCCTAATGGCTTTTTGATGAATAAAAAAAGAAGATTGTTG
TAAAGGAGCAATTTTTTTTTTTTTTTTTTTTTTCCTGAGA
GGGTGTCTTGTTCTGTTGTTCTGTCACCCAGGCTAGAGTG
TAGTGACATGATCTTAGCTCACTGCAACCTCCGCCTCCCA
GGTTCAAGCAATTCTCTTGCCTCAGCCTCCTGAGTAGCTG
AGATTAGAGGCACATACCACCACACCCAGCTAATTTTTGT
ATTCTTAGTAGAGACAGGGTTTTACCATGTTGGTCAGGCT
GGTCTCAAACTCTTGACCTCATGATCCACCCGCCTCAGCC
TCCTAAAGTGCTGGGATTACAGGGGTGAGCCACTATGCCT
GGCCCGAAAAGGAGCAATTCTTTTACTGGGTTAACTGATG
TAGTCATAGTCTCTGTGTCTTTCTTGGTTTTGTTTTCTCT
CATTGTATAATTGTACAGCAAATCTAATGATCCTTCTTCT
ATATAATATTTCTTTCATCAACACTGCTATGCAGTAGGAA
TCATTGTCCACACACAGTTCCACCGTCCATCCACTCCTGC
CAGTTAATTGTGCTAACAATGAAGAAATTTAACAATTTTG
GAGGGACAATTTGTATCTGTCTTTCTCAATCTAGATCAAT
GTTTTTCAACTATGAGATGCAACATATGCATTAGTGGGTG
TTGAAATCAATTAAGTGGATCAAGGTTGACATTACAGAAA
TAAACAGAATAGAATAAAATGACCTACAAAATTAAAATTA
TCTTGTGAAACTTTTTTTCACATCTATGTGTGTGCATGTG
CATGTGTGTATCCTGGGAGGAGGTAAGATCCTGTGTGTGG
ATCATGGTGAAAAATATTTGAAAAGTAGTGATTTAAATTA
CTTGTTTTCAATCTGCATTCCTTAAATTCTAGAGTTCCAG
GAAAGATGCTTGAGATAATTGGAAGGTAGGAACCCCCATC
TCTAGTTCAACTACTAAAAAATTCTTTATATATATGTATA
TATGGGAAACATATATATACACACATATATATATACACAC
ACACACACATATATATATACACACATAGTACTACAGATGA
TTTCATTTGAAGAGGCTATTTTGCTTCTAAATTAAAATGT
TTGAAAAATCACTGGTCTGTATCAAGAACATTTTGATAAG
CTCTCTATTTAGAATTGCATTTTTCTTCCTAAGAAATAAT
TATTCAAAGGCCCCAGCCTTCTTCCAGGCTAAACATTCTC
ACTTCCTTTAATGTTTTCTTGTTGTTTGTATTTTTGCAAC
ATTTCCTTAATTCTTATTATATATATGTGACTCCTTTTTT
ATTTCTTCCTACCTCCCCAAACTTGGAGAACAACCAGGGC
ACAGTTGTCGCTGTTATATTGTCTGGTCTAGGTTATGACA
CAACAGTACATGTTTCCACCTACTCCTCTAGCTGCCTTTC
ATTGTGCTGTATCTCCCAAATCTGAGAAAGGGGATCTTTA
TTCAAATAGCAGCCAACAAGAGACAATCTGTGCTCATCTG
ACTGTCTCTAGATCTCTCCCCTCCCCAGTTTGTGACATGA
AGGGTCCCTAGTCTTTCTGGCTATATAACATAATTTTAGA
CTTGAAAGGCATATTAACATCATTTGCTCAAACTCTGCCA
TTTTTGCATGTTAGGAAACCGAGACCCGGATAAGGAGTCC
AAAGTCAACACAGCTTATTAGCTTACGTGCTCTTCTGCAG
AGAGGCCTCATTCTAAAATATCATTACTTTGTTTAACTAA
CAACATTTATTAACCATAAGAGACATGCCGTAAGGAGTGA
CTCTAGAACTTTTCTGACTGCAATCCAGTATTTAAATTGC
AAGCCAACATAGAGAAGCACATATGTGATCACTACATATA
TGATGAAACAAAAATTTCACAAAACAATACATACCCTTAC
AACAAGTGATGCACTCTGATATTTTCTATTCTATTTATGT
ATTAGGTGCATGTTAGCTACTGTAGCACAGAAATCCAAAA
TACTTGCCTTAAATAAGACAGAAGTTTATTTCTTCCTCAT
GAGATAATTCAGTGATGAGTATTTCAGAGTGGTGGATAAT
TTTGCCTGTTTTCTCCTCTTTCTCTGAGTAGGTTGTTTTA
TCAAGTTGGTTGAATTTGGTTCACCTATTTATCCACGTTC
TAGCCTACACAGAGGAAAAAGAGTGTCCAGACAAATAGTT
TTGTCTTTAGGAGGATAACCTACATGTTGCATAGACATTG
CTTCTTCTCATTGCTCATTGGTCCAAACTTATCCATGTGG
CAATACCTGCACATTTATCCTGGCTTGTAGTCATATGTCT
AGCTAAGACTTGGGATGAATTTCTTGAGGGATAAAAGGTG
AATGAGTGCTTGTATAAGATTAGTGGTATCTGCTACTATT
GTATTCCATTCTATTCCAAACATGCCAATGGCCACCTACT
CAACTGATTTCATAACCCGCTAATAGGCCACAATATGCAG
TTTTAAAATCATTTTCCTGAAGTGTAATAGGCTACATATT
ATAAGCAATTTTACCAAACCAGTTTACTGGCAGAAGTTTA
AAAACATAGATATGTTCAAAATATTATTACTATTTTAGAT
AATTTTAATTTCTATAAAAGTTATACATGCACAGAATGTA
AAGGGTTGAATAGTATTATGAGTACCCACAACCATTCCCA
ACTCTCACTTTCCACTCTCACTTCTGCAGCGCTACCATTT
GCAACTCTTGAAACTGACTTTTTTCATATTTATCTGCATA
TAATCATAGAGCACGTTCATATGTCTACTTCTCAAATTTT
TAGTTTTAGGCATTATCTATTGATCCCTCACTCTAGAAAT
TTACTCCCCTGTCACTCTCTCACCCTACTCATTCTCCTTC
TCCTTTCTAACTTGCAGGGTAGCTGTATCACCATTTTCGT
TAGATTAGTATTCAGGATTTACATTGTTATGGTTATAGAA
ATGCTATTCACAGATGTTTCATGTAGTTTCCCAGGATTAA
TTTTTTTTCTGCACAATATTTTGTATATTATTGTTGTCTT
TTCTGAAAATTTATTTGGTGTTCCATATGTTCATCACTAA
TTCATCCCCCAATTTTTCCTCCCAGTTATGTAAATCTCCA
TTCAGTATTTTCAAACATATTAGGTATTCTACTACTTCCA
TTTTTTTAAATAAGTTTTTTTCCAGAGTCTTCCAATTTGC
TGTAATCTGGACTGGTTCTCTAGAACAGCTGCATAGTTAC
TGTTTTGGGTTCTCTTTTCACCGTCATCTTAAGAATTCTC
TCCATTCCCTTAAGTGTTGAATATTTGTTTTGTGAACCCC
AAATATCTGGGTTTATTTAGGAAGTTTATTTTGCCAAAGT
TAAGGATGCATGCCCTTGACACAACCTCAGGAGGTTCTGA
TGACATGTGCCCAAGGTATCTGAGCACAGCTTTGTTTCAC
ACATTTTAGGGAGACATGAGATATCCATCAATATATGTAA
GATGAACATTGGTTTGGTCTGGAAAGGCAGGAAAACTGGA
AGCAAAGGCGGGACAACTCGAAGTGGGGAGGGGGCTTCCA
GGTCACAGGTAGATAAGAGAAAAATGGTTGCATTCTTTTG
AGTTTCTGATGAGCCTCTCCAAAGGAGGCAACCAGATATG
CATTTATCTCAGTGAGGAGAGGGATGGTTTTGAATAGGAT
GGGAGGCAGGTTTGCCCAAGCAGTTCCCGGCTTGACTTTT
CCCTTTAGCTTAGTGATATGGGGGCACAAGATTTATTTTC
CTTTCACAGTTTTTAGAATCCCAGTCGTCCTTTTTCTTTT
GACTCCTTCATTTTACTAGAGCACATCCTCCAGCAACTAC
CTGAGAAATAGTGTAGGTAGGTAAAATTAATGCATTGAGA
TCTTGCATGTTTGAAAATGTCTTTTTTTTACTTTGATGCC
TAATTCACAGTTTGGTTGGACATAACATTTTAGGCTAGGA
ACGATTTTCCTTCAATATTTTAAGACATGATTCCATTGTC
TTCTAGCTTTTGGAATTGCTGGGGAGAAATCCGATTTACT
CTGATGCTTGATCCCTTGCAGGAAACCTGCTTTTTCTCTC
TGGAAAATCATAGGCATTATCTTTGTCTTCAGTGTGCTAA
AATTTTACAATGATGCCTTGGTGTGCATCTATTTTTGGTC
ATTGTTGGGAGCACTCTGTGGATCCTATAAATCTGGAAAA
TCATATTCTTTTTATCCTGAAAGAGTTACAACAATTATTT
TATTATTTTCTCCACTCCTTTTTTTCTGTTCTCCCTTTTT
GGACTCCAATTATTATGATATTTGCCTTCCTGGACTGGTC
TTTTAATTTTATAATTTTTAAAATTTACTGTTTTTCATCC
TTTCATCTTTGTGTTCTTTCTGAGTTATTATCTCAGATTT
ATCTTTCAATATTTCCAATTATAAACAAAATGGATTTTGT
TTATTTTATTTTATTTTATTTTTTGGCTGCCATCAGATTT
ATTTTCCAAAACTGATCTTCTCTTCTTTCTTCCTCCCTCC
CTCCCTCCCTCCCTTCCTTCCTTCCTTCCTTCCTTCCTTT
CTCTCTTTCTTCCTCTCTCTATCTCTCTCCTTCCTTCCTC
TCTCTCTCTCTCCTTCCTTCCTTCCTTCCTTCCTTTCTTT
CTTTCTTTCTTTCTTTCTTTCTTTCTTTCTTTCTTTCTTT
CTTTCTTTCTTTCTTTCTTTCTTTCTTTTCTTCTCTCTCT
CTCTTTCTCTCTCGCTGTTTCTCTCTCGCTTGCTCTTTCT
TTTTTTCTGTCGATCTCTGCACCCTTCTAGTTGCTTTTCT
CCTTTTTTCTGATTTCATTTTAGATGATTTTCTCAAAAGT
CTGGTGACACTTGGCTGTCTGTTTACATTTTACAATGGGG
CTGTAAAACTCCAATTGGAAATTGTACCTAGAGGGTTTCC
CTGTGAGGTAATCTGGTTGGGGTTTTCCTTTGGGGAAACT
AAGACATCAGTATCTTTACATCCTTTTCCTTTAGGCTGAT
CAGCTACCTTGGAGAAGGGTTTTCAAGTTCCCTGCTGCCA
GTATTCTGGGAACCAAGTGGGCATGAAGGAGGGGTGAGGA
GGCAGGGTAGGCGGACCTCCACATTCAATCACACGGACTT
TTTCTTGTTCTTTCTGTTTTAGCTACAGTTCTCCCAACCT
TGAGTGCACTTTTGTCCTCAGTCTAGAGCCCTTCCCTGGG
AACTAAGCCTTTAGTCTTCTGCTGGCTGAGGCAGGAGAGG
GCAGTTGTCCAGCTTAGTAGAATATAGATGAGATTTGTGC
TTGTTACACAGACTTTCAACCAATCCCCTGCTCTTAGCTC
TACCTGCAACCCCACTTCCAGAGGCGCCTGGTTCCACCAA
GTTGTGAATCCTTCTGGATTCAGAATTGAAACCAAGTTTT
TCTGTGGCTTCCTTTCCTTGCTGGTGGGCAAGGATGCAGT
TTTCTTGAATCTGCAGTCAGTTATCACTTGGACATCTGCT
TTCCAGATTCCAACATACAATTTTGTCTTTTTTCTCCTTT
TATTTGTCCCTGTGGGTTTATTTCTTTAAAAAAATAAAAA
TCTCATTCCTGTTATTTTAGTGGAGTGGCTAAAGGAAGCA
GAGGTTCCAGGCATGTGTTCATTCCATGATGTATAACTGC
TGTATTTAGGCTTCTCAAATTATTTTAAACAAATAGCTTT
AATCCTTTCTTTATCTTTCTTCCCTGTAGTCCTTCAAAAA
TTAATAAGTAGTGTAGTTGTCTAATCTGCATGTCATATCT
ATGATGTTATCTTTTTTTCTCTAGTAGAAATGCTTTTGAA
CTTTAACAGCCAAATGTGTGAACAGTGGAGAGGAGGAGGA
GGAAAAGTAATGGGAACTAGTTAATCCTCAAATTCAATCA
TCTCTTGAACTATCAGGAGGTTATTGTATCAAACAGTTTA
GAGGATTAACAAGTAAAAAGTAGATCTGAACATTGAAATT
TGTATTGACTGCACAATTTTTGTTTTGATGATATCATAAA
ATATTTAGGGCAAAACCTTGAAAACTCTGCTTTTTTAGGT
TTCTGACCTTGATTATTGGCCCTGAAAATAAATGAATAGA
AGTGGTGGTGTAGCTCCTGGGGTTCTGACAGAAAACATGT
CCATGGCTGGGTGGTTTTTCTCTTTAATTAGAAGAGATAG
GACATTTTAGACCGTGACAATAATAATGAAACTGCTCAAT
TAAGTGGCATCCAAATTTCCAGATTCCAAATTTCACATTC
CCACTGAAGTGTCTCTAGGGAAATGACACTGCTCCTTAAC
GTATTGTATTTGTAATCGTTCTTTCTAGTCAAGAGTAGCG
GCAGTAGACAGGGTGTTTTGAAAAGGTGTGTGAAATTTGG
TATCAAACAGACCTAAACGACTGTGATTCAACTTCTTGTT
TCATCACTCAATAGCTATGTGAATTTGTACTGGCTGCTTA
GTGGCTCTGACCCTCAACTTCTCATCTGTAAATTAAGGAT
GATATAGTCTTCTTTGAAGGGTTAGAGGAACGTTTGTCAA
CCCCCATCACGTTGTCTGACACTTGTAAGGTGCCCAGGGA
GAGGTAGTTGCTATGTTATTACAGCAATGGGCAAAAACAC
GGAGATGTCTTACAAGAATATGAGTAGATTTCCTCCTGGT
GGGCTAGAGAAATATACAAGGTATAATAGCTTGGTGCTGG
GGTATCTAAGAAGTCTGGTGGGCTAGAGAAATATACAAAG
TAAAATAGCTTGGTGCTGGGGTATCTAAGAGGAAATAAAA
AATGAAGACAAGAAAACAAGAGAAGAAAAAAGAGAGAGCA
AGCCCTCAGTTGGGAATTATATCTTCTCCCTTCTGGATAA
ATGGCTCCTTGTGAACTATCCCAGATTAGTGAAGCAGGGA
AGTGGTAAAGTAGGGCATATAATTCATGTTGCAGTCCATT
AGGGTGGATCAAGTCTCCTCTGCTTCACACAAAGCTCATC
TCTTGAGCTCCATTTAAATAGAGTGCTGAGCCCTAGTGCA
TGCAAACCATCATGTCCCTAGTCACTGCCAGCAAATAACC
TTTTTTTTTTCTCCCCAGCAATAAACTCCAAAGCCTTCAG
AAATTAACGTGGAGTTAATTTTAGCAGAGACATAACAAAT
GAGGCTGCCTGAACTGAAGGGAGCAGGAGAGTAGATGCTA
TCACCTAAGTAGGGCAGAAACCACAATCAAATTATGCTAG
GAGGTCTGAAACCTCTCAGTGGCACGACAACTTTGGGTGT
GTGCATGGATCTATATATAAACTCTGTGTGTGCGTGTGTG
TGTTCAACATATGTAGACACACACATCTCTCTGCCACAGG
CAGCTTCTGCAGGGCTGTCATGGGGGAGGCTGGGGAGGGA
GGGAGGGAGGGTGGAGGGGGAGTGGTGAGACTATGCAGAC
CTGAATTGCAGACACAAGTCTGGGATGGAGACTTCCATCC
TTCTCTCCTTTCTCTTCCCTTGCCCTTGACTTATATTGCT
TCAGATACAGGAAACTGATGTTTCTCACACTGTTTTAAAC
CATGAAAAGTAACAAGATTGCCTTGATCTTTTGTTCAGAA
AGCCTTGAAAAATAATCCATTTGTGAAGCTGAAAACCAGG
AATTAAAAAAAGAAAAAAAGAAGAGGAAAAAACCCCAGCA
AGAACCCTTGATGTTTCACTCGCCTATACCAAAGTATTAA
CTCTTGTTTCTCTTCTTTCTAAATGTCATAAAACAAGCTT
CCCTTGGATGGAAGTCCCTTTACTCTGAAGCCACAGATTT
AACAAGAGACAGCTGCCTTATAAAGAAAGCAGCAGTTCTC
TTAAATAGCTTTCCTTTTATTTGTTTCTAATTTTATTGAC
CACTATGAGCAGGTTGCCTTATTTTACTGCTTGCCATCCA
AGGCTTTTGGGTGGCACAGAAGTTAACACTGAAGGCGTTG
GCCCCCGGAGTGACACGGAACATGGCTGCAACGTGTGACT
TCAAGAAGAAGTGCAAAATGTGATCCTTTAATTTGAGGCC
AGACTTAAAGTTCTTTTTAAAGGCTGAAACATTTATTAGA
ATAAGTGCAGCCCATGTCTGATAAATGGGAACACATCTGG
TTCTATCCCTGACTCAAACCTCACAGTATTAATTATTCTG
ATAGTTAAAGCTGAGGAGGGAGTAGAACATTATTTATAGT
GATCTTTGCTAAGTAAATCATTTTAAAAATGGCTTTCTAA
ATGTAATATTTCCCTTTTAAGAAGCCCTCCAGAATTAAAG
GGGCTTTACAGTGGAACATGAAACATATTGCAGGGAGAGA
GACAGAAGCCGTCTTGATTAATGCCCACGATTATCAGCGA
TGCAAATCACTTTCACTTATTAAGTCTTGTTTAATATCCT
AATGAAGGCTTCCTGAGCAGATTTGGTAATTCCAGAGAAA
GTGACTGTGAACTAATGCCCTTTCAGCATGTTGAGAATGA
GCAGTACTATAAAGAAAACCTCATTTACCATAATTCCTCC
CCTGCCCAGGACCCTTTTCTCAGCTTCTACCTCGCAGCAG
GAGACAATTAACCTTTTCAGTGCCAGAAGTGATTCTCAGC
ACATTCCAGCTGCGAAGGCCAGCGGGGTCAGGGGAAGATG
GAAGTCATCTTTAGTTTTCACTCCCATAGAACAGTTCTAA
GAAACTGGACTGCAGAGTCAGGGTTTAAAAAGTAGCTGCT
GCTTAGGTTGCTTGACTTGGGCATACGTAGTATCTTGCAC
TCTACCAGTCTTTTGCAATACCAACTTTAGCCAGGATGGC
ATTGCTAATTCAGCTCAAATCACAGACTGACAGAAAGGAC
AGCAGCAATGCTGAAGAAAAGCCGATTCCGCCCCCAAGTG
CTAGACTTCCTTTGTGATCCATCAGGAGGTAGGTTTTATT
GAAGTTGAAAGTCTGGGAGGTCGAGGTGGGGGTAGTAATT
TAGGCATTTGCCTTTGACTTTGTTTATAGTGCTTTGCTCC
CACTTTGTGGCTCTGTTTGCACTCAGAGCCACTAAGATGA
CCCATGGCTGGGGTCTCTGCTGGGCTCATCTCTTTCTGGA
TGGCTATGCCTGCTTGTGGATAGGTAGTGACTTTCTAACA
TCACCACTTCTTGTTATCAGAAGCCCTATGTAGAGGTGAG
GGAGAGAAGGGACCAACTAGGGCAGAAGGAAGTGAATAAG
GCCATACAGCTGGGGAGGGGGGTCCTCTACACATGCCTTC
TTTCAGGGCCTCTTGGTGCAGGCACCTCCACTGAGCATTC
TGCGAGTTTATTTCTGGATGTGTCAACAGAAGTCCTGGTA
TAAGAGAAGGCTTTGCATTTGGGTAAAGACAAAGAAAAGA
GCTCTGTTTGCTTTGGAATGTAAAGCAGCACCAAACTGAC
CACCTGCTTAGGGATGAAAGTGACTTTCTCTTTGTCCTAA
CTGGGTTAAAACCAAAGCTGGACAGCCCACGGTACAGGGA
CTCCAATGGGCTAAACATAACACTTTCTTGTTTCATAGTC
TGAGCATGTGAAGACTTCCTTATTGCTGAGAAAGAAAGAC
CATTATTTTGTTCTTCCTAAAGATTTTCAGGACAGAGCAA
GATCTGCCGGGGAGCCATGGGTTCAGGGCAGAGAGGAGAC
TAGTGAGAGCTTGGAGGATAAAACTCTGGTTCCCTGTCAA
ATAGGAAGACAAAGCATTGGGATCAGCTGTGGGCCACTTA
GCACCCAACAAACCCAGGGTGGGAAGAGTGGTTGCCTGTT
GAGTCCACTGCCTTGAGGGGTACAGGGAGGATGGATCTCA
TGTGAGCCCTATTTTCCAGAGTGCATTTCAGAACTCAGTG
AAGCCGTTGGGATTGTGGATTGTGCATCATCTCACCTTCT
CACCCCAGAATCTTAATTCCTGCTTCAAGATGTCCCACCC
CGCCCCTCACTACATTGTATTTTTCATCTTTTTTATGAGA
TGGAGTCTCACACCGTCGCCTGGGCTGGAGTGCAATGAAG
CGATCTTGGCTCACTGCAAACTCCGCCTCCTGGGTTCACA
CAATTCTCCTGCCTCAGCCTCCCAAGTAGCTGGGATCACA
GGTGCACACCACCACACCTGACTAATTTTTTTGTATTTTA
GTAGAGATGGGGTTTCATCATGTTGGCCAGACTCGTCTCG
AACTTGTGATCCACCCGCCTCCACCTCCCAAAGTGCTGGG
ATTACAGGCGTGAGCCACTGCACCTGGCCTATATTTTTTA
TCTTTTAGCAAGCTACGGACTTTACTTATTTAGCCTATTT
ACTGCTTGTTTTCTGTCTCCCCTTGCTAGAGTGTAAACAC
CACAATGGATTTTGTTCATCAATGTGTTTAGGATAGTGCA
CCTGGCAGGTGTTCAATAAAGACTAGCTGAACAAATGAAC
AAGTCCGATGGTTAAAAGGCTTGTGTTTCACTTTGGCGCA
ATAGAAAGATCCTATGCTAGAAGCTGAAAGAACTAGGTCT
GTGCTGGCCCCACTCTGTTTAAGCCGCTGCACATTTAAGA
CCTTAGAGCAACTGTTTAAACATGGAGCCAGCAGGTCCTC
ATCCCTAAAATAAGGATGGATGTGGCCTCATTCTTTCCTC
ACCCCTGCCTGGAAGGCCTGTGTTTCTCTGCAGCACAGTG
GAATGGTAGATGTGGTAATGCTTTGAAAACCATGGGGGAT
TATATGAGTTTTGGGTGGTTGTTTTTAGTGGGAACAGGCC
TGAAGCTACTTCATCTTATTTCAGCCTCACTTTCCTCATT
CTCCTTCTCCATGTTCAAGCTCACATGTCCCCTTCTCTAT
GAAATGCTCCCTAATATTCCCAGGCAGGATTCCTCACCCT
GTTGTGTGTGCTCCCCTGTTTACAGCCTCATTCCCACTTG
GTTTGTCATCTATATTTTATGCCTGTCTGAATCCGCAGCA
ATTAACTCAGCTAACATTAGAAGGACCCATTACCTACCAG
GCACTGTAAGTGTGTTACATTTATTAACTCATGTCAACCT
CAAACAACCCATTTTATAGGTGAGAAAGCTGAGACCCAGA
GGGTTAAGTCAGCACATCCAAGGGCATGCAGCTGGGAAGT
GGGGTAGTCAGGATTTTAAGCCAGGCAGTGGAGCACCATC
TATGGCCATGGCTGCTTAGGCTGCACAGTGCTTTGCACAC
TGGAGTAGCATAGCAAAGTTTGGACAAGTGGGCACATCTA
TGGAGTGGGGGGATGCTTTAGATTTTGTTTACTCTCAGAG
GGTTATTCTGAGCAGCAAAAGAGAATGGATGTGAGGGTGC
TTTGTAAATGAAAAAGCACTAAGCACTTAGAGGTTATTGT
TATAATCAAATATTTTTAATGTCAGTGAAAGTAGAAATGT
CTAGAACATGGCTAAAGAAGCATCTATGAAAATATTCACC
ATCTGTTCTTAGGCAGTTTTATAAGTGCTCTATGAAATGG
CTCACAGATTTCTAGACTTCTTTTTTGACCCTCTGCCAAA
AACTTTCAGGTTAATGATATCTGAGCATCTTTACTTCAAC
CTCATTCTGAATTTTTTAACCTTACATTTATTTTTTATTT
CTAAATTGTGGTAAAATATTTATAACATAAAATTTGCTCT
TTTAACCATTTTAAGTGTACAATTCAGTGGCCTTAAGCAC
AGTGGCCAAAGTACATTCACATTGCGAATCCATCACCACC
GCCATCACTAGAACTTTTTATCTTGTAAAAAGGAAACTCA
ATGCCCACTGAAAAATAATTCCTCATTCCCCTCTCTCCCC
AGTCCCTGGCAAACACCATTCTACTTTCTGTCTCTATAAA
TTTGACAACTTTAGATACTTCATAGAAGTGGGATTATATA
GTATTAAGTCTCTTGTGACTGGCTTGTTTCACTTAGCATG
GTGTCTTCAAGGTTCATCTATGTTGTAGCATGTGTCAGAA
TTCCCTTCCTTTTTTTAAGGCTTAATAATATGCCATTGTA
TATATAAACCTCATTTTGTGTATTCATTTATCTGTCAGTG
GTTGTTTGGATTTCTTTCACTTTTGGCTGCTGTGAATAAG
GCTACTATGAATATGGATGTGTAAGTATCTGTTGAGTCCC
TGTTTTAATATTTAAGGTCTATATACCTGGCAGTGGAATT
GCTAGATCACAAGCTAATTCTGTTTCAATGTTTTGAGGAA
CCACCAACATGTTTTTCATAGCAGCTGCACCATGTTACAT
TTCCCTCAGTCGTGTACCAGGGTTCCAATCACTCCACATC
CTCACCTCCACTTGTTATTCTTATTTTTAAAAATAATAGC
TATGCTAATGGACGTGAAGTGGATCTCACTCTGAATCTTC
AAATGGTTTGGTTTTATCTGCTTGTCTTCCACATCTCTGA
ATTATTTTGCATCTTCAAAAAACAATCTTTGCCACATTAA
ATCGATTTGATTCCATCATCTTGAATTTCTTCATTCCTTT
ATTTATCTGGCCCTCAAATAGATCTCCCGACATCTGCCAG
GTGCTGTCCTAGTTGCTTGGAAACCCTGAAGTACAGCACC
ATCATAGCTCTCTCAAAGCTCAGGGTTGACTTTCGTCATA
TAGCAAGCACAGAATTATGGTGATTTGTTACCCAATGGTA
TAAATTATCTCATTTATAGATAAATCTGAAAAGATCTTCA
TTTAAATTGTGTATGATAAAAGCTTAATTACACAAAACAC
TTAAATTGTTATTTCTGGAGATGCAAGTTTTCTGGATGTA
CGAGGACTTGACTCTGTAGGTCCTCTTTTTCATTTTTAAA
ATCAACTTTCTGTTTTAAAACAGTTTTGGATTTACTACGA
ATTTAGTATAGAGAGTGCGCATAAATCCCACACCTTATTA
CTAACATCTTGTATTAGCATGGTATACTTGCCACAATTAA
TAAAGCAATACAGACACGTTATTATTAACTAAAGTCCATT
GTTTATTCAGATTTTCCTAATTTCTACCTGATGTCTTTTA
CTGCTCTGGGGCCACATCCAGGACACCACATTGTGTTTAG
TTGTCATGTCTGCTTGGGCTCTATCAAGGTGACAATTTCT
CAGACTTCCCTTAGTTTTAATGACCTTGATAGTTTTGAGG
GCTACTGTCAGGGGTGTTTTAGCCTGTTTCTCTGTTGGGG
TTTATCTGATGATTTTCTCGTGATTAAATCGAGGTCATGG
GTTTGGGGTAAGCAGACCACAAAGGTGAAGTATACTTTCA
TCACATCATGTTAAGGGAACATACTATCTTTTTTTTAGTA
GACAGTCTCATTCTGTTGCCCAGGCTGGAATGCAGCGGCC
CAATCTTGGCTCACAGCAACCTCTGCCTTCCAGGCTCAAG
TGATTCTCCTGCCTCAGCCTCTCAAGTAGCTGGGATTACA
GATCTGTGTCACCACACCTGGCTAATTTTTGTATTTTTGC
CAGAGACGGGCTTTTGCCATGTTGGCCAGGCTGGTCTTGA
ACTCCTGACCTCAAGTGATTCACCCACCTCGGCCTCCCAA
AGTGTTGGGATTACAGGCGTGAGCCCCTGTGCCCGGCCAA
GGGTACATACTATCAATATGACTTATCACTGTCGGAGTTA
AACTTGATTACCTGGCAGAGGTCACGTTTGTTGGGTTTCT
GCACTATAAAGTTCCTCTGTTTTGCCCTTTTTATATACTG
TATTCTTTGAAAGGAAGAGTATCACTCTGTGCCCATACTG
AAGGAGTGGGAAGGCTTTGCTCCCTCTCTTTGAGGGTGGT
GTATCTACACAAATTATTTGAAATTCTTCTGCATGGGAGA
TCTATCTTTTCTCCCACATTTCTTTATTTGTTCAACTATT
TATTTATGTCAGTGTGACTCAGATATTTATTTTACATGTT
GGATTGTAATTCAGTACTGTTATTTCTTGCTCAACTTATT
CCAGCTCTGACCATTGACAGCTCTTTTTATTGACTCCTGG
ATTCTTTTCATATGCTCTCAAATCACTGTGTGTGTATGTG
TGTGTGTGTGTGGTTTTCTCATTTGAACGCCTCCTTACTT
TCTGGAACTACAGGTTGCTCCAGGTTCTTCACGTATGTTT
CCTGCCTGAGTCCTAGAATCAGCCGTTTCTCCAATGATCC
CTGATTTCTTTTACTAGAGAGAATAGTATCAGAAATGGAG
AACTGGCACTAGGTATGTTTGTTGCTACTGGGGTGCTATT
GCATCTAGGCCATCTCACCTGGCCTTCAATTTTGATGAGT
ATTTTAAGCATTTGAATAAGAATCTTAATAAAATATATTA
CACGTTTTTATGCATTCAGAATGAAATATAATCAACATAA
TTAACCTGTTCTTGGGAACTTGTGTATTTTCTTGAATGCT
GGTTATCTGGTTGGGATGCAGAGCTCACCCTGGTCCTCTT
AGTGCTTTGAAGACTGTTCATACACTGTAACTACACATTG
TTGTGCTATTTGACTGGTGGTGTTCTTACTTTTTGTGATC
TTTCTCATTTTTTCTTCTTGATACCTTTAGAAACCCCTTC
TCCTCCCCTCCGATTTACTGTGTATAATCAACTGTGTTGA
CTTTAGAGCACTCTCAGGTGCAGTGAAAGGAGCAGGAGCC
TTGAAATCAGTAGATCTGAAATGCACTTGCACTCTGGTCC
ACTTGCTCTGTGACTCTGGCAAGTCACTCAGCCCCTTTGG
CCTTAGTTGTCTGATAGAAAATGAAAGGGTTAGCCTGGAT
AACTCCTAGGTTTCTCTCCAGCTCTGACACCCTATGAGCT
TTATTAATCTTAGGAGAGTGATGTGATCAAATGGGCTGGA
GAGCATGTAATCTCAGTTAAGCTGCCTACAGACTGAGTGA
CCTTGGGAGAGTCACTCTGAAAGGACCTGTCTCAGAGGTA
CACAAGTGTACATGTGGTCACTTATGTAATAAAGGAAACA
CTACAAATAAAGATAGGAAGCCTGGATTGTGTGTAGACAA
TATCAGGATGACTGGGTCACAGTAGGGTGGAAAAGAAAAC
TAGATCTCCACATCAGGTCATTAGATGGATTAAATTCCAA
AACAAGAAAGATTAAATTACAAAGGTATAGAAGAAAATTC
AGGAGAATATCTCTGTGATTAGGGGTGGGGAAGGTTTTAA
ACAAATTTCAAAAACACAAACTTTAAGGCTTAAAAAAAAG
ATGAAATCCATTCCATGAAAATTAGATGTATGCCAGCAGT
GTAGATGAATCTGAAATAGGAAAAAAGGAAAAAAACAAGA
TATGATATATAGCAATATCATTTGCAAAATAAAAACATAT
TCACATGAACCAGCAATATATATTTTGCTAGAACAGGTGC
ACATAAGAGGATAGACTTTAAGAGGTTGCCTATGGAGAGG
AAGGGGGATGAGAGTGGAATCAAAATGAATCTAGACCAGG
TGCGGTGGCTCACGCCTGTAATCCCAGCACTTTGGGAGGC
CAAGGTGGGTGGATCACCTGAGGTCAGGAGTTCGACACTA
GCCTGGCCAACATGGTGAAAACCTGTCTCTACTAAAAATA
CAAAAATTAGCTGGGCATGGTGGCAGGTGTCTGTAATCCC
AACTATCTGGGAGGTTGAGGCAGGATAATTGCTTGAACCT
GGGAGGCGGAGGTTGTAGTGAGCTGAGATGGCACCATTGC
ACTCCAACCTTGGCAACAAGAGCGAAACTCCGTTTCAAAA
AAAAAAAAAAAAGGTGAATCTATACCTAATTAAACAAATA
CAACCAGAGAAGGACCTCACATGGCTGTCTAATGTTCATG
TGAGAGAGATATATACATACTTGAACATGTATATATTTTT
ACTATATGTTGCCTAAATGTCACCCTCCCTACAGTATGGG
CTTGCTGAGGGCAGGAATGAGCACTCAGCACATAACAGGC
ATTTATATTGGTGGGATGAACTAATGAAAGTACATAGGCT
TCCTCTCAATAGGTACTTTGCTGGGATTCTGTGGGGACAA
CCTGAGATAACAGGCATCCATACTCACAGAAAGTTTAAAA
AGTGTGGTCCTGGAATGTTTCTTAGAATTCATCAGACCCA
GTGGTTACTGGACCTCTGAATTTCATAGATGGAGTTAAGA
ATAGGTGGATGGACTAAAAAAAAAAATGTTGCATACTCCA
GGTCAGACTGCCCACCTTTTTCTAAACCAATATGTGGGCT
AAAAAACCCAGTATTATTTTTTCACAAAAGAAAGGGCTTG
TAAACATCATTAGGTAAGAAAAATATCAAGTACTATGAGG
ATTGAAAGAACTATTGGGATAGATTGAGGGTATCAGAACA
GGCTTCTGAAAGGAGCCAATAGTTGAACTAGGCCTTGAAT
GGTGGTTTTGTTGTTGTTGTTGTTGTTGTTGTTTTTCATT
ACAGAAGTAGATACTTTAAAGAATAGCACATTCAACAAAA
TAACTTAGCTTAATAAAAAATTCACGACATTCTTTCCATT
TTTCTCACTTCTCCGTGGGAACCTCATTGCAACCTGGCCC
ATTACCATGAGCAAACGAGCTGGTCCAACTTCAGAGAGTT
AGTGTCTTAGCTTGTTCTGATAGATCTAGAGCTGCCATCC
TAGCTTCTGACTCACAGGGAAGCTTTCTCCAGCACAACAC
ACTAAGTTCTTCTGAAAGAAGTTCCCAAGATTCTACTAAG
TCCTGGTGGAAAATTCTCTCCTGTTTTGGCCAGCTTGGGG
TCAGCTGGCAGGTATTTAAAGAGAAAATCTCTTCTGATCT
ATTGAAGGGCAAAAGGTGCTTTGAACTCGGGCTGGAGAGG
AACTTGAGTTCATCATGTCTGTATCCCAGACCTGTTGCTA
TAGCACCTGAAATAAATGAGTCACAGGGGAAACACGGCAG
GGTCCAGGAACAGCCATATGTGCAAATTGGCAGTTGACTT
CATAGCCAGCCAACAATGATAAGCTTCCTTTCGGTCATAA
ACCTGACCCAGCTGTGGGTGTGAGCAAACCTGTGTAAAAG
GAGGGAGAAGGTTTATTTCCTACTGGCTTCTAGTTCATTT
GAACCTGGAACTTTCTCAAACTGCCCTTTTTTGAGAAATG
CAAGGCACCAGAAACCCAGTAAGTAACAAAATGCCATTCA
TCAGCCATCTAAAACAACAGACCTCAGAAAGAGATAGAGA
ATATGCATTCTACTACAAGAAAAGCAATAAAGAAATGTGT
GTAATTTATAAAATGCACCAATCTTGGCTCTTCTGAAAGC
ATTTGATGTAGGTAAACAAATAGTGGAGACCATCCCTTCA
GCTCCTCTGATTCACTATTGGTTTTTTTTCTTTTTGAGGT
GGAGTTTTGCTCTTGTTGCCCAGGCTGAAGTGCAATGGCA
CGATCTCAGCTCACTGCAACCTTCATCTCCCGGGTTCAAG
GATTCTCTTGCCTCAGCCTCCTGAGTAGCCGGGATTACAG
GCATGTGCTACTACGCCTGGTTAATTTGTATTTTTAGTAG
AGACAGGATTTCACCGTGTTGGTCAGGCTGGTCTCAAACT
CCTGACCTCAGGTGATCCACCCACCTTGGCCTCCGAAAGT
GTTGGGATTACAGGCATGAGCCACTGCACCCAGCCTTGAT
TCACTTTTGAATATACCAGTTCATCCATAATTAAGAAGGG
TAAACACACCAAATACATGTGTAAGTATTGTTCATGTTTC
TGACATATCCTGATGGGGTCTAAGAAAGCCATGGCAGCAA
AGTTGGTGGCTCGGTGGCTGTTACTTATGCTAACAGCTAC
CCTGGTCACAGCTGTGAAAAGTAAGGTAGCCGGCCGTTTT
GGGTTAATGAAAACTGTAGTAGGACTAAACGAAACTTTTA
TGAAGAGGCACTATGCACACTCATGAGCAACCTCCCATCC
ACAGAAACTGCATGAATAGAGGCAAAGGGGAAGGGGAATG
TTAAACTCAAAGCAGAAAGAAAAAAAATGTGATTTTCGTA
TTGCGCTATTCGGATTAGCTGCTTATATTTGTGATTTCCT
GCTGTATACTTAGATTTTTTTTTTTTAAAGGAGGAATACA
TGTTTCCCATATTAAAAATTTTTATAATATTCAAAGAATG
AATATGGGGAAGATACACTAGTGGAGGTAAACAACATCTT
TAGTAAGAAATTTATTTGCAGAAAGGCAGAGAGGATGTTA
TAGTGAAGAAGGGACCTGAGACAATATAGGTGTAGAGCCC
TGAGTTCCTAAGCCCTCAGAGAGCCACCTCTCCCACCCCC
ACATTGGAGTTCTGAAGGCTAACGATAAGCTGCTGTAACC
TAATAGCCTTCTTGTTTCCACACTCCTGTCCCTTCAATTC
ACTGCCAAATTAATTCTCCTAAATACAGTCCAGATATATA
ACACCTTCTTGCTCACAATTCTTCTATAGTTTGCCTTTGT
CCACCAAATAAAATACAGATTTGTTAGTTGAGATTTCAAA
ACTCTCTTGACTCCCTGATTTTGATTCTCAATTCCTTTCC
CCACCCTATCCATCCATCTCCATGCTTTAGTTAAATGACC
AGCTCTCCATTGCCTTGTGGGGGTGGGGGTAGGGGGGAGG
GGGTCTAATGTTTCTCCCTGGAGTCTCTTTACTCCTGCTC
TTCCTTCCTGATTGTAAAAAGTAAAGTAGAGGTTCCTCTT
CAAAGACTTTCATCCCCATCTAATTAGGAATAAATAGTAA
CTCCTCTTAGAAGCAAAATGTATTCAAAGACCTGTGCTAA
CATTCTTAAATATCTGCTAGCCGTGTTAAAGAAATCAATG
TACTTTATGTTCTTAGCTCCTACAATTTAGCCTAAGTAGT
TGCCCTGGCATGCTTATGCTGGTCCAAGCAAGCATTGGGT
CATAGCCTGTTCCTCTTCCTAATTTGAAGGTGTTTTTACC
TTTCCCGGCATTCCACAAGTTACTTCCTCCTTCCTTTGTT
CTCTGCCTTTGCCTCTTTTAAAAAGTTCTAAGTTGCTAGC
CAACTGGGACAAATACAGAATGTGAGGTCCCGTTCCAGCC
AATGGAAACCGGACACAGCAGTAGGGTGGACACATCAGGT
TATAAATGACCCTGTCTCCTTTATTTGGTGTACTGGCGAG
TGTACCCTTTCTGCAGAAAGTAAAAAATGGCCTTGCTAAG
GAAATTAAATTTATGTTCAAGTGCTATTCCTTTAAGACAC
CAGGGAACAAGCATTTCTAACACTGATCAATGCCCACCTC
CCTTAAGCTCCAGCTTTGTTGCTAAATTCTTGCCCATCTT
TCTTTCCTATTTCAACAGCTACCTTCTATATGAAGCCTTA
TCTAATAACCTCAATCTATACTGATGGATCTTTTAATTCC
TATAGCAATTTATAGTTATCTTATGACATTGATCACATAT
CCCCTTGCATTATATGCAAGATAACAGTTATATATTATCT
TCTCTACTAAGTTGAAAACTCCTTGACTGGGCTTTTCATA
TTTGCTTTTTCTTTTCTTCTTTCTTTCACATTTTTTTAAC
TGTGAAAAATAGCATATGATTATAAAAGTGCACACAACCC
AAATATACTACTCAATACATTATTATAAAGAGAATAGCAA
GTAACCAGCACCTAGGTCAAGAAACAAAACAGCGATAATA
CCTTAGCAGTCCCCATCACTTGCCCCCATGGGCCCCTTCC
ATTGCCTTCCACCATATTCACTTGCTTCTCTTTCTTAGCA
CCTGCCACAGAGGTTCAGGTTTAGCAAGTGTCAGGAAATG
CTTGAAAGAGAAACGAATAGTTGATGAGCAAGGTACAGCC
TCAGGGAGCATCAGATGCATTCGTTATTATCATCAAGGGA
AAAAGGGCCCAAACTAATTTCCCTACCTAAAGGTAGGTCA
GAAGTCTGTTCGTGTATACAAGATGCATTTCCTTCCAGGG
TAAAGAATACTTGGTGCCATGGAATCAAAGTCTTGAGCAA
GGAAAGGCCCTGCTATGCTAAGTTGTAGTTTAAGCTGTTG
GGAAGTTAGAGAGAAATAGTGGCACTCTTTAGGGGTTCTT
ACAGGGGCTTACCAAAAGCCACACAGGCACCTGATTCTTG
GGAATGGCGTCAGGGGAAAGTTCAGGTTGTAACTGAGCTC
TTATTAAAGTCAGGATCCTGAAGTTGAATCTGATTTTCCA
GATTTCTTGGAAGCCCCTAAATGGGAGAGTATCTGGAGTG
ATCTAAGGGTAATAGAACCTGGGAGGATAACAGCATCTCA
TGCCATCTTTTTGCTGTGACCAGTCACCTTCTCAATATTT
ATGTTTTATTTTTATCTCTGTATTAGAGAGGCATTATTTG
TGCACAGGCTGTTAAAAACAGTTCTGAGGGAAACACTTCC
AGCTGCTTCCTCCTGTTTTCCATCTGCTGCATTTATGTGT
CTTTGTATGCATTTAACTGTTGCTTGTCGGTGTAATTGGG
ATTTTCTGAGGACAGGGAAAAAAAATTCCCTAAGGGCAGG
TTGTGAGTTCAATTGATCTGAAAGAGATTATCTTGGTTAG
TCACTAATAAACATTAAACTTTGAAGTGGAGCGATAAAAT
AAGCACCAAGTAACTTCAAGTTTTAAGAGTTAACTTGCTT
CAGTTATATCTTTGTATTCCTATATTTATGCATCAGCTAC
TCTTTCTCCCATTTAATCTTAAATATGTAAATCCTCAATT
TATCTGGAATTACTTAGTGAAAGGCTGATGTGTGAGTGTG
GCAGATTATAATATTCCATCGCCACCCCTGATCCTCTTTA
CCTCTTATTCTTTTCATAGCAGATCAAAAAAGCTGTGTGC
GTGCCACAAGAATATATTATTTTAAGAGACTTGCACTTAG
AAATTGATTTCCTTGATGAGAAAAAGAAAAGTCTCCTTCT
GACCCAGAGGGTCACTTTATAATCCTGTCACTCGACATCA
AAAAAGCCTTTTTTTTTTCTTTTAAGAGAAGATGAGAATA
TTTCTGAAAAGGAATTAATTTTTCAGCTCCAGTAAAAACA
GTGACTTGCAGACTTAGCCATTGCGAGAGGAACGGTCCTA
TTCAGGACACATCTCCTGTGATTAGAACAAGCTTCTCATA
TATTTTAGGGTCAGGCAGTTTTAGATGGAGATTGGGATTT
TTGTACCATGGGATGAAACTGATATTTTATTGATGATTTT
TAAGGCTTAAGCTTGAGTCTCTGTCTCTTTCTTTCCCTTT
TGTAAAGGGATTTCACTGCTTTCAAATATACAATGATGAT
GGTTTGTGGGAGCAGGCTATCCTCCTTGTGTGCAGATTTA
AATTAATAGGCTATTAAACAGCACGTGATTTTCATCACCA
TCTGATGGAAGTTCAACTCACAGCACTTTTTGGTGCATTG
CAGGAACACCTGTACCAGTGATGGAATTATCTGTCCAACC
AGAGCAGCGGTTCTTTTTTTTTTTTTTTTTGAGACAGTCT
CCCTCTGTTACCCAGGCTGCAGTGTAGTGGCGGAATCTCG
GCTCACTGTGGCCTCTGCCTCCCAGGTTCAAGTGATTCTC
CTGCCGCAGCCTCCCAAGTAGCTGGGACTACAGGCGTTTA
CCACCATGCCTGGCTGATTTTTGTATTTTTAGTAGATACA
AGGTTTTACCATGTTGGCCAGGGTGGTTTGGAACTCCTGA
CCTCAGGTGATCCACCCGCCTCGGCCTCCCAAAGTGCTGG
GATTACAGGCGTGAACCACCTCACCTGGCCTAGAGCAGCA
GTTTTTAATCCTACTGCACATTTAAACCACCCGGAGAGTT
TCACAAACCACTGATACCCCAGCCATACTTGTGGAAATTT
TGATTCTGTTGATCTGGGGCCCAGGCCTCAAGAATGTTTA
GAAACTTCCAAAAGTGATTCTAATGACCAATTTGGGTTGA
GTACCACTGAACTAGAGTGAATTCTCAAACCACATGGCAG
TCTAGTATTATGAAGTATCTGTTACAAAGATCTGACATTT
GCATTTCTAGAGTCCCTTGTTCAACTTGCTTACATAAAGG
TCTTTTTAAAATTAATTTTTAAAATATTTATAATTAACAG
GTACAGTTACAGTTAGACAAGAAGAAGTTTGGATGTTCTG
TTACACAGTAGTATGTTTATAGCAAATAATAATGTAGTGA
ATATTCCAAGATAGCCAGAAGAAAAGATTTTAAATGGCAT
TACCACAAAGCAATAATAATTATTTAAAGTGATGGATAAG
TAATTACCCTAATTTGATCATAAAGGTACTTTTGATGAAA
GAGTTCTAATCTCTTTATTAATATGAAATCTCAGAGCATC
TATTTGAATTGCCCAAATTAATATTGTACTGTCTGTTTTA
CTGATGGATAAAATGAGGTTACAAAAAATCTTCTCAATTC
AGGAAATATATGTGTATTTATGTGTATGTTACACTTACAT
TTAGGCATACTAAGCTAAAAAAGTAATATGTGATGAGGTA
TTAATAAAATAGTGGAATTTAAGGTTCTTGCCAGTCCTTT
AAGCTCTATCCAAAATTATCTCTGCCACAGAGGCCAGGAA
TTCCACCATTAGTGATTCATTTCTTAGTGTTAAGCTTGTC
ACCCCAGTTGGTTATCTTTAAAAATCACTTAGTTCCTGAG
GAGACTCATTAAGTGCCTGGTGCCCTAGTGGGAAAAGGCA
TGGCAGGTCCTTCTGGGCACAGGGTTGTGGAGAAAGGCAT
GGCTGGGGCCAGTGTCACAGGCATGTGACCTTGCCATGCT
TCAAAGGGCCCTGTACTTTGTTTAATGCTCTGCTGCCATG
ATCTTGAACTTCTTATAATAATTTTTAAACAAGAGTGCTA
CTGGTTTTTGGTGTGGCCTCCAAAAATAAATTGTTCATTG
CTCTTTAGTGTGGTCTCTGCCAGGGATTGAGTGGACTCAG
AAGTGTTCGAGAACTGTGAAACCCAGTGGAGGGTCCAATG
TCCTGTGGCTATAAGTATCCAGGGATGAGGGGCTTGGGCA
AACACCCACCGTTTCCTGGGGTTCTTAGGAGGGTGATTGG
GTGCCATGTGTGTTCTGTAATGATATTGTGACGTAGCACT
CATTGGTAAATATTGGAGCATATTTAAGCACTGATGATGT
GCCAGGCACTGGATTAAGCCCTGGGAATATCGTAGCAAGC
CTCCATGGAGGGAACCTCTGAGCATTCCACTACTACATGC
CATGACATGGAATGCATGAGGTGCCGTAAGGACACACACA
AAGGTGCCTAACTTGATGTGCCGTGGCCAGGGGAGGCAGG
ATGTTCAATCTAGGTCTGAAGGATAACTATTAATTAGCCA
TGCCAAGAGGAAAAATTAGAATGTCCTAGACAGTGGGAAC
AGCATGTGCAAAGGCACAGGGGTACAAGAGAGAAAACTAT
GCCTGAGGAAATAAAATGAAATTCATGGTGACTGGCAATA
CTAGGGGCTAGGGGGAGTGTTAAGAAGCTATTTTGAAGTG
GCACTAGGGGTAAGGCCATCAATGGGACTCATAAGTTAAA
ACAAACAAACAAACGAACAAACATAGTTACCATTGCACTA
GACCACAGAACAAGGGCTCTGGATGCACTGCATCATTTCA
TCCTCACAGCAACCTCCAAGGAAGGTCCAATTGTTAACCT
CATTTTACGGAAAAGGAAACTGAGTCTTAGATTGAGTAAT
TTGCCCAAGGTGACACAGCTAAGAGACTGTAGAATTAGTA
TTCAAATGCAGATGTGTCTCTACACAATGCCTGAGTGCTA
AATCACTGTATCACATAGTTAAGAGATTTGAACTTAACCT
TCGAGAAACGGGAAACTATTAAAATATTTTCAGCAGGCAG
GTGACATGAAGAACTACACATTTTAGAAAAACCAGTTTTG
GCTACAACACTCAGTTGTGTTCAATGACTCTGGGGCTTGT
TTTATCAGTTTATGGACTATAGTTTAGCCTCACCTCCTCC
TCTGGTGCCTGAGAGAGATAAAAGAAGCCCAACGTAGGCT
GGGCGCAGTGGCTCACACCTTTAATCCCAGCACTTTGAAA
GGCCAAAGTGGGCAGATCACTTGAGGTCAGGAGTTCAAGA
CCAGCTTGGCCAACATGGTGAAACCCTGTCTCTACTAAAA
ATACAAAAATTAGATGGGCATGGTGGCAGGCGCCTTAATA
CCAGCTACTTGGGTGGCTGAGGCAGGAGAATCGCTTCAAT
CCTGGAGGTGGAGGTTGCAGGGAGCTGAAATTGCGCCACC
TCGCTCCAGCCTGGCCAACAGAGCCAGATTCTGTCTCAAA
AAAGAAAGCCAGACTGACCACCTTAATTTCTGATGGAAAA
CTTTGGATGAAGTTAGATGAGGCAGATCGTGGAAGCTCAA
GGCTAAAAATGAAGTTCCCCATTTGTCCGTGGCAGTTCGG
CCTCTTTATGGAGAATCATTTGTATATGTTAGGTCAGTAT
ACATAAGACAAGAAATAAAATGATTCCAAATGGCTGTTTT
CATTGTGAAATCAAGTTCTTTCAGTGCCTCATTAGATTCA
GTAAAAATAAACACACACACAAATAAAACAAAACTCAATG
AAAACCTGTCTATTAATATGCAATCTCACCCCTCTCTGCT
TTCTGCCTCCTTCACAAGGTTCTTTCTACCTGGGCTATCC
CTTCCACACCTTCCTGAGGGATTCTCCATCCACCTGCCCA
ATCTTTTCCCCTTGAGCTTTTTCTCAGGGGCCAATGTCTT
TCAGTTTCTAAGGCTGTATTTATCTGGTGTTCTCACCTTT
TATGCTTTCCAGGAAATAGCATGATCAAGTGGCTAGTACT
TTGGGCTCTTCCATAACTGGGTTTAAGTCTCAGGAATCTT
TGACACCAAGGCTCTCAGTATCAATTTCCTTTTGTATAAA
AATGGCAACTTAATCTCAATGCAGAAGGTTTCCTGGGGAC
TAAATGAGTCCCAGTATTTGAGAGAGCTTGGTCTTTTGTA
GGTTACCTATTGATTTCCTTTTCTTCCTTCCCACTGAGAT
CTCAGTTCAAATGACTTGTCCGTCTAACATTTCTCTCAAA
TCCCACCATCTCTCCCAGAAAGTTTCTTGACCCAGACCCC
TCTTTACTCTCTGTCTCTTCAGCAATCAGAGACCCTCTGG
TAACCCCTGGCTTTGCAAATTGTTTATCCCTTCCGATGGG
TGTGTCAGGAGCCTCCCTGGTCAGGCTCCCTGGGGGTAGA
AACCAAGTCTAGTAATTTTTTGAAACATTCCTACAGTGTC
CACTACAGTGAAGGAAAGACAGAACATTCATTGGCTATCA
GGGCACACACCATGTAGAGGGCCATCATTAATGTCAGTGA
AATGATTTTCCAGAATTCCCTAAGCTTTTTACTTTATGTT
TATTCAGGGGTGGTGACTGTACTTATGGCTTATTTCTTAG
TTAATGTCTCACCAGTACTGAGTTCCTAGAAAGCTTGTTG
GAAGATGAACTTACTGTACTTCATCCCAGAAGAGGCAGAT
GTGGTTACAGTTGGTTTTTTTTAGAAGGGCCCTGAGTGAA
TCTCTCAGGATGTGAGGCTCTCATTAACTCCAAACATAGA
GAATGCAAATATTTTGTTTATTCACTTTTTCTACTTGGAC
ATAATGCTATCGGAGAGGAGAAACCAAAAAGGGGAGAAGG
GAAGGAAAGTTCAATCCTTCAGCTAATGAGTCTGATCAGG
CTAAGGTCAGTAACAGTAACAACCACAGCCACTTGGTGCT
AATGATCACACACAGTGGCACTTACGAGGAGCCAGGCACT
GTTTTAATGCCACACACATCCGAACTCTTTTAATCCTCTT
AACAATCCAGTAAGTAGGTATTCTTCTCCCCACTTTACAG
GTGAGAAAACTGTGGCACAGACACATGAAGTAATTTGCCT
AAATTCACTCAGCTACAAATGGCAGAGCCAGGATGTAACC
CAGAGAGTTGGCTCAGAACCTGAGCTTATAATCTTTGTGT
TGTGCTGCCCATGGAGCACAATGACTTATGATAATGAAGA
CTTTTTAATGGTAGTTATCCACAGATGAACATGGTGACTA
ACTCTGGGACCCTGTGCGGCTCTTGTACAGAACCACGAGT
TCCTAGAGGGAGAAAGACAAGGGTTTCACCAACCACTTTC
TAATGTGTTCAGCCTTGCCTTTGTGTGCCTGAGTGAGGGA
AGACACAAAAGGCCTTGGCATGGTATGCCACACTCCCTGG
GCACTCCACAAATAACCCGGCCAGGACCTTTCTCTCTTTA
GTATGCCCCACTCTCCTACCTCCATGATGGATATCAATAA
TCCAGTCAAGCTCTCCTTTTTCTTGGACCAGGAAATGACT
TCAGAATGCTCTAGAAAACCACCTCCAATAGATGACGGTA
GGTATGGAGGATGAAGTCTGTTTATTATGCTTGTCATAGC
CCACAGGGATAGAAATCATGTCATATTTGTATTTAGAATT
GAGTACAGTCCTCAGTATACAGTCGGTCCTCGATGGGGAA
TGACTGCGTGAATGAACATGTATGGAACTCGAGCACATTT
ACATTTACCATATGGATTCTACCATGACTCTGATTAAAAC
CAATGGTTTTAATCAAGGCAGAATATCTTCTTTAAACACA
AGGATTAGCCTCTATGAACAGAGAAATGTAAACAGGACTC
TAATTAGAGAATTTACTAATTATTCTTCCCTGCTGAGGAC
ATTAGCTGGGGTTTAGTCTTTAGCTGTGACAGCCATACGA
CTTTCTCTTTATCTCCAGAAAGATAAAAATTGACTGGAAA
GATTCATTTCAATACCCTGATTCCTTTCCCGCTCTCTTTC
ACCCTCAAAAAAAGATATTCCAGCATGAAAGATCACAGAC
TCAGCCCAAAACAGTGGACGCAGGTTGACGGCATTCAGGA
AACTGCACACTCCTGGAGCCTCCACTGCTGAGGCAAAGAT
AAATCGGCAGGAAGATTTCTTTGGAATGATGTGAATTTAA
TGAATCATGAAAAATATCCCCAGCTGTTCTTAAATTTAAG
GGAGATTGAGTGATAACAAAAGATAGTTTCCCTTCCTCTT
AGATGTAGGTTGGAGCGGAAAGGGCTGTGGTAAAAAAAAA
AAAAAAACCTGAGGCCAAAAGCTTGCCTTTTTCTTTTCCA
TCTCTTCTATTGTTAGGGGGAAAAAAAGCTGTCTGCAGTC
AGCAGCCACTGAAGGGCATGATGAAGAGTGTTTGCTATTA
CCAGACTTGAAGAATTCTCCACTCTGATTTCAAAGGTCAG
GCAGGCAAACATTTAGAAAATGACGGGCTCTTCCCTCACC
CCTTCCCAACCCCCAACCACCCCTGTCCTCACATTTCATT
CAGCCCCTTTATTAACACAGGGACTTACTGAAATTAAAAA
TAATGATTCTCCCTTTCCTCATCCCAGCTGCTGCAACCCT
CACTGCCCCGGCCCTCAAAATCCTTATTAACCCATTGATT
TGTGTGGTCTCCCAGGCCTGTCCTCAGCTGGGAGATCTAA
GCCAGACCGTTGTGGCTTTGGTTAAGCTTCAGGGATTCCC
AATTTAGATCCCGGACGACTGGGCTGGAGGGTTCCGAGAA
GAGTTGGAACCATGTGAGTGACTCACCTTCTTTCCCCTTT
GGCCCAGGCTGACATGGGCGCCTGAACACGGCATGTGCCA
CCCCCAGTGGCCAGGCCCAGGCCCAGGTGCTCTGCTTGCT
AGTCTTACCTGAAAAGTCACAAGGCAGGTGGGTAGCTGCG
AAGGTCATGAAGGATTGCCTACTCACCTCTGCTATCCTGG
AGTCTGTTGCCTGTCTTTAGATAAATTTCCCTTTTCTTCA
AGGTGGGAAGAGCAGGCACAATGGCTGCTAAGCAAAAAAG
TTTACTTTCCCTTAAAGCAATTTTTAACTTCTAAGTATAG
GTAAGATATGTGGTTTGAGGGGTAGAAATGCTGGCTTCTC
TGTGTACCTACTCACTATAAGGGGATACAGAGGAGCAAGG
ATGATAAAGATGATAATTATGGTAAATAGTAATGACAAGC
AATAAAACTGATGGCATACAACATACCAGGTACAATGTTA
GATGCTTCTCATGTAAGACACACTAAATCCACACACACAC
AAACAAATGAACAACAACAAAAAAACCTCCACGAAGTTGT
TAATTGCAATTGCATACTGAAGAAAACCGGACTTGGTGAG
ATTTTTAGCAAGAAGAAAACCTACTTTTCACTACTGCTTT
ATCTAAACCTTGTTGAATCACTTTCCTTCTTACTGGATGG
TAAGTTAGGCACAACCATAGACTTGCTTGTCATTTTTTCC
ATCTTAAAAAAAATCTCAATCAAGACTGTGTGATACTGGC
AGAAGGATAGGAATATATATAAATGGAACAAAATAGACAA
CACAGAAATAGGGCTACACAAGCACAACCAATTAATTTTT
GACAGAAGTATAAAATCAATTCAACAGAGGAAGGATAGCC
TTCTCAACAAATGGTTCTGGAGCAACTGGACATCCACAGG
CAAAAAAATGAACCAACCTAAGCTTCACTCCTTATACAAA
AATCAACTCACGTGGATCATAGGTTTTTTTTTTGTTTTTT
TTTGTTTTGTTTTTTTTGTTTTGTTTTTTTTTTTTGAGAC
GGAGTCTCGCTTTGTCGCCCAGGCTGGAGTGCAGTGGCAC
AATCCTGGCTCACCGCAACCTCCAACTCCCTGGTTCAAGC
GATTCTCCTGCCTCAGCCTCCCAAGTAGCTGGGATTACAG
GCACGCACTACCACGCCCAGCTAATTTTTATATTTTTAGT
AGAGATGGGGTTTCACCATGTTGGCCAGGATGGTCTTGAT
CTCCTGACCTCGTGATCCACCCACTTTGGCCTTCCAAAGT
GCCAGGATTATAGGCATGAGCTACCGTGCCCAGCCAGATC
ATAGATTTTAATGTTAATGTAAAACCATAAAACTTCTAGA
AGAAAATATAGGAGACAGTCTTTGAGACCCAGAACCTGGC
ATAGAATTCTTAGATATGACATCAAAGCATAATTCAAAAA
AGGAAAAACATTGATAAATTAAATAAAAATCAAACTACAG
ATCGGGAGAAAGCATTTTTGATCGGGAGAAAGGCTGCATG
TTTGAAAATGTAATCATATGTAGACTATATGGAGAACTCT
CAAAACCCAGCATTTTTTTTTTAAAAAAGCAAACAAACAA
TTCAATTATAAAATAGACAAAAAGCATGAAGAAACCTCTC
ACCAAAGAAGATATACAGATGACAAATGAGAACATGAAAA
GATTTCCACCATCTCTAGCCATTGGGGAAATGCAAATTAA
GATCATGATGAGATCTCACTACCTACCTATTAGAACAAAA
CAAACAAAACATTTTTATACTACAAATGAATACTACAAAA
TTCTCACAAGAAAACAGAGAATCTATGTTTTTTTATACAG
TGCTGATGGGAATTTTAAATGCTACAGCCACTCTGGAAAA
CAGTTTGTCAGTTTCTTAAAAAAAAAAAAAAAAGAAGGTA
AACAAACATATGCCTAACATAAAACCCAGCAATCATACTC
CTGGGCGTTTATCTCAGAAAAATGAAAACTGACAACCTAA
AACCTATACGCAATTGTTCATAGCAGCTTTATTTGTAATA
ACCAAAATGAAACAACTAAAATATCCTACAATAAGTGAAT
GCTTAAACAGAATGTGGTACATCCATACCATGAAATACTA
CTTGACAGTGAAAAGGAATAGATACATGCAAAAGCTTGTA
TGGATCTGAAGGGCATTTTGCTGAGAAAAAAAAAAGCCAC
TCTCAAAAGGTCAAATAGTGTATGCTTCTATTTATAACAA
TCTCTAAATGACAAAATGATAGGATGGAGAACAAATTAGT
GGTTTCCAGGGGTTAGGTATGGCAGGGATGGTGGTGGCAG
TTGAGTGAGGTGGGTGTGACAATAAAGGGGTAGCCCCATG
GAGATCTTTGTGATGATGGAACAGGTTTGTATCTTGATCA
TGCTGGTATCTGGTATTTATACCAGTCTATGCATATAATA
AAATGGTACAGAACTGTTCAAAGATATTGTACCAATGTCA
GTTTCCTGGTTCCAATACTATAACATAGTATTGGAATCTG
TAACCATTGGGGGAAACTGGATAAAAGGTACCTGAGACTT
CTCTATACTATCTTTGCAACTTCCCGTCAATCTGTAATCA
TTTCAAAATTTAGAAATGTAAAATTAAAAGTGTATCTTCC
AGTATTAAGCCTTATTTTCCAGTTTATTATAAACACTCTA
ATATCTCAGCTGACTGAAAGCTTCTTTCCTCCCTAGCACT
GCCAGATCAGGTCTGACTCACTCATAGAAGTCTGCTATAT
TATCAGGGCAGGCTAAACCATGCTGTAGTAATGAAAGCAA
AAAAAAAAAAAAAAAGAAAGAAAAAATCCCTGCAATTTTG
GTACTTCAGCATAATAAAACTTTGCCATTCATATCCATTG
AAAGTTGGGCAATTCTCTTCCATGCAGTGACTCAGGGATC
CAGGCTCCTTCCTTCTTGTGACTCTGCCGTCTTCAACCAG
TGACCTTTGTGATCACCCTGGGAGGAGAAGACAAATAGTG
GAGATTATATGGGGGATTTTATAGCTAGGCCTTAAAGTGC
CCCATATTACTCCCACCTACATTCCATTGCCCAGAATCGA
GGCACAGGAACCCAGTTTAACTGCAAATGAGTTTGGGAAA
TACAGTCTTCCTGAATGCTCAGGAATCTTCGCAATTTTTT
TCCTGAGTCTCTTAGCCCTCCCATTCTAATCTATTAACTT
CCAGCACTTTTTCATACTACCAACTCAGAAAACCCAGCCT
CACCATAACATTCTGATAGCCCTTAGTGTGTTCTTACTTA
GTGTGATGACAAAAAATGATCATTTAAACAGCTGTAACTA
GGAGGCTTTGTAGGAAAGGAAATTTGTTTGGGAAAATAAC
TTTTTGGGAAATTGTTTGGGAAAATTTGAAGGTATTAATT
AGGAGGTACCTGTAAAACAAAACGAAATTGCTGAAGTGTC
ATGTACAAGAAGTGGAACAGGAATTTGGGGGTGAGAAAAG
CAGAAATAAGGGGAGGAAGACAGAGAACAGAGAGCGGGGG
CAGGGAGACCAGGTCTTGGACCTGCAGAGCGGAGCAATAG
TGAAGGACACAAAGAGCAAAATTGTCCAATAGCCATTTGA
CATTGCTTGAGGTGTAAACCATCTCCATTCCCTCAAACCT
TCCGTTAAGGCTTCTGAACATTGCTGGGGAGGGGGAAAAT
CAAGGACAGGGCAACTTTTCCAAGACCATGTTGATGAGGA
ACACAAAGCAGAGAAGTGGGGTAGAAAGAGGGGAGTAAGA
CTAAGTATAAGAACTGGAGCTTAGAGTGAGAAGTGGCTCA
AGAAGCACAGCCCCAGGAATTTACAGAAATCTTGAGAAGA
GCATCAGATGTCCTACTGGACATCGCAGAGTCAGCTTGAG
CTAATTTAATCCAAATCTCATGTGACAGGGCCACTGCAGC
CAACATCTGGGCTGCGCTCAAGTAATCAAAAGTCCTTTCA
AGAATATACTTTGTCATTCCTTCCTCACTAAGCTTTTTAC
CCAACTTGCTACAAAGAATAGTTTTGAAACTGTTTTTACT
TAATTGTCCATGCCTACTCTTTCTGAGAAGGTGCTAGAGA
GGAACAAAATAAACACGAGACAGTTAGATTAAGGAAGAGA
GAAGCAAGTGGTGTAATAGGATAAACTGATGATCAGCTCA
CAGTAATTAAGTTTGATCAGTGAGTTAGCAGAAAGCTTGT
TCAGTATATATGTTTGAGTGTCTGCATTTGAGAGCAGTGC
TTCCTAAATTTTAATATGCACTCAAAATGTTATGAGAATT
TTTTGTGGGGTAGATAGTAGCTGATGAGATTCTACATTGC
TGACAGCTTGCAGGTGATGCAGTTGCTGCTGGTCTGAGGA
CACTATTTTGAGTAACAAGATCTTAGAGCATGAGGCAATA
ACTTCCTAACCCAGAAGGTCATTAATGGTGCCAAAGGGAA
AAGGAAGAGATGGAAAATAGGAAGGTAGATGAGAAAAGGT
TAAACAACAACTATAACAATGGAGAAACAGGAATCTCCAG
TAAGAGGAGTAGGAAGTCACCAGCAATAGTTTCAGCATTT
CTGGATGTTTATTGCAATGATATAGGGTGCTTTGCTGTCT
GTTAAATAGCATACATTCTTTGTGCCTTCACAGTGCTTAG
GTTTTAGGGGTCAAAAAGCAAATGTCTGATTCTCTAGTCC
TTCAGTAATATTTATTCATGTGTATTATGTATGTTGAGCA
TCCCTAATTAGAAAAAATCTGACATGCTGTGAAATCTGAA
ACTTTTTGAGTGCTGGCATAAAGGCACAAGTAGAAAATTT
CACACATAAGTCCTTAACACAAACTTTGTTTCATGCACAA
AATTACTAAAAATATTGTATAACATTACCTTCAGGATATT
TATATAAAGTATATATGAAACATAAATGAATTTCATGTTT
AGACGGGCCCCATTTCTATATCTATTACATATCTCATCAT
GTATATGCAAATGTTCCAAAAAAAAAAAAATCCAAGATCT
GGAAAACTTCTGGTTCCAAGCATTTCAGGTAAAGCATTCC
CTATGTCTATGTATATGCAGACGACTTTTATTTTCAATTT
TTTTCATCAGCCTACATCATGCTTTGAAGTGCATGCATGT
TTTAGACATGATTTTGCTAATTGGAAACAAATTCTTCCAT
TAATATCATCCCATCAATGTTACCCTACTGTTGTAACTTC
ACGGTTTTTAGCCCTAAATAGTTTTGTAGTCTGACAGACA
ACTTTAATAATGTAATACAGCTGAATTTCCACCGAAATTG
CTCATGCTGGGTAATGCACATGTTCATTGATGCCTGCCTC
CTGTAACTTACTATGCATATACAAGTTAATTAGTCAATAG
AAATTTGCTTTGGGAGAAAGAGTCTGGTGGTGGCAGGAAG
GCTGACAGGGAGCCAAGCTTCATACTTGTGAGGTTTTGCT
GTGCTCTGTCTGGGACTCACCAACAATATACGCCAGGGTC
CTTGCACTCCTGTGGCCTCCTGGCATTATGGCTAGGTGAA
TACGAGTGCTACAAGGGATAGTCATGTTATTGTTGGGATA
AGGGATCTCCATCCTTAATCTTGCTCCCTCCTCAAAATAC
ATTTATATTCCTCCTTTTATACCATATACTTTTTTCTCCT
TTTTACCAATTCCCAGTCTTTTCATCATCTTAATGCCTTT
GCATTTAGAATATCCATCTATGTCTCTATCTTAAACTGAA
GTAGACAATTGAAAACAATACAGATATTGATTTTGTTTCT
TTTCTATTCCTCATTTTCATGCAACAATTCCTGGAAGGAT
CAGCCAGTTTGCTTGTCACCTCAGGGGTCTGAAATGCAGA
GTTCAGAAGTGGGCAAACATGAAGGATTCAACACATGAAC
TCTTGAGAGTTGCTTGATATAGGAGGTTTGGGGTACAAGG
AAGTCTCCAGGCTCACCCCTTCTTATGTCCTAACCCACTG
ATAATTTTACACAGGCTGGCAAAGGGGGATCAAAACACAT
TTTCTGGATTTATTGATGGCCAAGTTGGATTGGAGAACAC
AGCAGGATGTCATGCTACATCAAAATTAAAAAGAGGAAGT
TTCCAGAGATAGAGTGAGAGAGCCAAGAGACACTGGAGAC
AATATATAGCAATGTCCCTTCCTAAGCCTGGTGTAGGGGT
GGGAGTAGCACCTCTGGTGGAGGTGTAAAGCGATTCTAGA
AACCCTGGTACTTTCTTTCCTCTTCTCCTGCCACCTTGGG
AAGACATCAGTTTGGACATGTTCCTTACAATCTCCTCAGA
TCTGAGGAGGGGTCAACGCAAGGCCCAGGGGCAGAACTGC
TCTTCGGTACAGGTAAGGGGGTCCCCAGCCTCAGTCCTGT
ACTCTACAGGCCTCCACTGTTGCCTTCTCCTGGCAGTGCC
CTTCTCCATGGAGACAAAGGGAGGAGCCCATCCTGGGGCC
AGGCTCTCCTTTTGGATCATGTTTAGAAATTCCCTACCCA
AATGTCCCTGAGCCCCCTGAGAGGTTGTGTGGACTTTTTG
GGTGGGCTGTCAGGTGTCTCTCCTCCTGCTGGGCCTCCTT
CCCTCATGTTGGATCCTGCCACTGTTGTGTAGGCCTTTAG
GCAATTTCTTCAAAGAACCCTTCTGTTATTCCAACAAGCC
TATCACAAATTTATTTTTCCATAAAAATCTGAAACTTTAA
GCTTTTGTCCAGCCTATGTGTCTTGTTTTGTTTTATTTTG
GGTTGGTGTTGAGAGATGGCCAAGGGCTGGATATATGCAG
TGGTGGGGTTGGGGGCATAATGGATCTTGGATATTCAATG
TTGCAATGTGGGGTGGAGATGGAGATGGGGAAAGGGGGCA
AACCACAGGCTGACGGCCAGTTCTCCCAGAACCCTAGGTT
CCAGTACCCCAGGCTCCAGAACAAAACCTTGAGGAGTACA
GGAATTTTAGATTAGAACATTTCAGAGTTGTTATAAGGGT
GTATTTATCAGTATAGGAGGAATGAATGTATTTTACTTAG
CTTATTAGCTTGATTTATAGTTTTAAAATATTTGGGCATA
TGGTATGCGGGTTTCTATCTATATTCTTGCCCCAGGCCCC
ACAGATGTTAGAAACAGGAACAAGAGAGTCCCAGTTCCAG
CTCTTTTCTAGGCTTTAAGGAAGAGGTAGAGTCTGGATTG
CTGAATAACAAAACACCCCAAACACAAGACCCTAAGATGA
CAAGTTATTTTAACATGCAGACAGCTTCTGTGATCAGGAA
TTCAGACTGGGCCCACAGCAGGGACAGCACCTTGATGTCT
GGGAAAATCCACTGGGAAGACTTGAAGGCTAGTGGGGACT
CAATGGCTGGGGCTGAATCACCTGCAGATGCTCTCCCTCT
CTCATCTGGTCATTGATGTTGGGTGTTGGTGGGGAACTCT
GCTGGAGGTTTGGCTGCAGCCTTTACACAGGGTCTCTCCT
TGTTGCCCAGGCTACCTCCCAACCTCATGGCTGGGTTTGA
GTAAGCAGCCTGAGAAGGCAAAGAGCTGTATTGCATTTTA
TGACCTAGCCTTGGAAGTCACATAGTGTCACTTCTGCCAT
GGCGGTAAAGTCATCTAGGTTCAAGTGGAAGAGATATAGA
CCCCTCCTCTTGATGGGAAAAATGTCAAAAACACATTGTG
TAAAGGGTCTGCAAGATGAAAAATATTGTTAAGGCTACTT
TTTGAAAATGGAACCTGTCACAGTATTCTTTGCTTAAGAG
AGCATAGTAGACAGGGATTTGGGGAGAAATCCCTGGTGCA
AAATTTCCAGGAGGATATTGTGAGTTAATTCAAGTCAAAG
GCTTAGAATAGTGCTTTGGCATATGGCAGGACTCAATAAA
CAAGCAGCTGCTATTTTCATTGCCACCACCACTATCATCA
TCATCATCATCATCATCATCTTCGAGGAACTTATGGAGAC
GGTTTGATCATCTATACGAGGGAGGAAACTGAGACCAGAT
AAGTAGGTTATGATTTGGATGTCACCACACAATTCCATGG
TAGTTCTGTGTTTGAACTTGGGCTTCTGATTCCTATCAAG
GAACTCTGTAGTGATGGTTTGAGGACTTTGTAAAGAATTG
GCCATATATTCTAAGACTTTAAATTGGCACAGGTGACTCT
GGATCTCAGTCACTGCTTTTGTTGGTCTTGTGTTAATGAC
TTCAGAAATGATTTTGTTGGTGGATTTTTCTGATATCCTA
TTAAAAAAAAAAACAACAAAAAATGAAAAACAAAACCAGT
GAACAATTTTTGAACTAGTGACCCAAAACCTTCTCTAACA
AGATGTCCATGAATTTGGATAATTTAGATTTTTTTAAAAA
TCAGACCGTTCTTTTTATTTGGAGACAGTATCTCTTAAGG
CAATTATCAAAACAAGTTTGTAGAGGGCAATGTTTAACTA
TTAGAGGAACCGAACTTTATGCAAAAACTATGTATGCACA
ATGAAATAATTACAAGATTTTGTCACTTGTTCATTAAATC
CTGTCTCCAGAACCTCATTTGACAGTACTTGCCTATCTAA
TGGTATTTAGTATTTGAAAACTAAGCAATTTCTTTAAAGA
ACTCTTCTGTTATTCCAACAAGCCTATTCCACATTTATTT
TTCCATAAAAATCTGAAACTTTAAGCTTTAGTCCAGCCTA
TGCGTATTGTTTTGTTTCGTTTTGGGTTGGTGTTTAGGAG
CTGGTCGTCCTCTGAAAGAACATGAGGAGCACAACCAAAC
CAATCAATATCCACTGATTCTTAGCCAAGTTGGGCCAATG
GCAGAGCCAACCAGACATCAGTTTGTGCTTCTCTCCTGGT
GAACCTCAGTGTTTGCTCTGGGGATCCAGAAGCAACTCAG
GGTGTCAAGAATATAGGTCAGCATTACCTTATGTAACTGT
CCCTCTTTGTGTTTTCAGGAGGGAGGCCAGGTCAAAGGTA
ACTGTTCACAGAGGTCATTCATCCAGATCAAGCCTGAGGC
CTTTCCAAGGAGGCAGAGTCCAGTTGATGTTGGATGTTCA
CTGACTGCTGTCAGCAGATGAGGGGGACACTGATGAAATC
TTTTGGGTTTTCTAGGCAAAAATGGAAGCTCAGCTATTTA
GACCAACAACCCGACCTTCCTTTCTGAGGAAATCTTCTGG
AGCCAGACAGCCTGGGGTTACCATTTACTATGTGATCGTG
GGCAAGGGGGCCTCAGTTTCCTCATGTATAAAATGAGTGT
AAGAATAGTGCCTGCCACACAGGATTCTTAGGAGCTGAAA
TGAGTAAGACACGCAAGGAGCTGAGAACAGTGTCTTGCAC
AAAGCTGGACCTCAGGAAATGATGTTTAAAAAGAAATACC
CAATACCAATAGCAATCATTTTGTTTTTTGAGAATTTGCT
GTGTTGTAAGCATCATGCTAACCTTGTTATGGACATTATT
TATTATTATTATTATTATTTTGAAGCAGGGTCTCACTTTG
TCACCCAGACTGGAGTGCAGTGGCACAATCTTGGCTCACT
GCAGCCTCAACCTCCCAGGTTCAAGCGATCCTCCTGCCTT
AGCCTCCCAAGTAGCTGGGACAACAGGTGTGTGCCACCAC
TCCCAGCTAATTTTTGTAGAGACAGGCAGGGTCTCACCAT
GTTTTCCCGGCCATTCTTAAACTCCTGAGCTCAAGCTGTT
TGCCCGCCTCTGCCTCCCAAAATGCTAGGATTACAGGTGT
GTGCCACCGCACCTAGCCTGACATTGCTTAATTTTATCCA
TACAACAAAAACTCTGTGAGATAGCTGTTTTTATCCCCAT
TTCACAGAAGAGACAACTGAGACACAGAGAAATTTCAGAA
TGTGCTCAAGGTAACACATTAATAGGTAAAAGAACAGGAA
TTCTAACTTGGTTTTGTCTGGCACAAAAACTCCTCACCAC
CCCATGGCACTCTGATTAAAACACAATAAAACAAAGCAAA
AAGTTATCTTGTCATTAGCATGCTTGATGTTCCCTGAGAA
GGCTATTAGGTTATTTGTAGACCGTACACTCTAACATGGC
GGAGTTGTAGCTGTGAATTTTTTCTAGAACAGTTTATTTA
AAGGACTCTTTCTGTAATTCTAACCAATCTATCACAAACA
TATTTTTCCATGAAAATCTGAAACTCGGAGCTTTCGTCCA
GCCTATATGTTTTGTTTTGTTTCATTTTGGGTTGGTTGTT
TAAACAGCCCGTCTTCCCTTGAGGGAACATGGGGCATGAC
CAAACCAATCAAGATTCATTGATCTAGTTTGATGCTGCGT
GCAGAAGACGCTGAAGACACCTAATAAAGGCTTTCTCTGC
TGCAGTGGTTGTTGCTGATGGCAGGCTAAGTTGGAACCTC
GGTCGTGTCCTGCAGTGTGGTGGGCAGGGACGCTGCACAA
AAATGTGAGCCTGTATGTTCCAGGAAGCTCAATGAAGTTA
TGGGTGGTGTCCTGCATGGTGAGGGAGTAGATTTAGAGAG
TCCCCCCCGGCCCGGCCCATGAATCCTTGATGCCCCTACA
TTTCCATCCAATATTCAAGAAAAGACCAAGTTATTTTCAG
GTCTGCTGAAATAAAGCTGAGTTACCTTTCTGATTACACC
TCCCTCCTCAAATACTTCTCTTTTTCTCTCAAACCACAAC
AAGGGAAGATTGATAGCTGGAATGGAAAAACCCTGGTGTG
GTCTCACAAATACTGTTCTAGCCTAGGGGTGAGGGGCAGA
TCCTCCTTCCTCATCTGTTTGTTTAAAGATAAAGAGGCCC
TTTCAGTCCACATGGGGTCCAGTAATTTAACTGTGAACTA
TATTAATGGCTGCCAGAAAGAACCTGCTGTACTTAGGCTG
AGTCAGGAGACACGTGAATCTCAGGTTCTCACCAATCCTG
GCCAGGCTTCCCCAAACTTCTCAGTTTTAAAATGTTACCT
TTGAAATATTTATTCTAGTGTCTCATACACCATGGATTTT
ATTTTTTATTTTTACTTTTTCGTTTCGAAAGCCTCTTGTG
TTTCTAATACACAAAGACCCTGGAATTTTAGATCTGCCAA
TAACACTCCCTGTTCCAAAGAAAAAAGTCTTTTATTTTTC
CTTACTGGAATTTTTTCATTCCTTCCCACCCACCCCACCC
CCATTTCTCATTTCCTCAGGAAGCCATTTAGCTGGAGACA
GAGGGAAAGTTTTCCAGCACACTTCCCCCAGCCCCCACAG
ACTCATGCACACCCAGATAGCAATCTAGCACCAAGATAGG
CTGCAATAGGCTCAACCCTGCCCGTAAAGATTTCTGTCTC
CAATGCCCTGAAGCATTTGGAAGGCCTTCTGGTGAAGGCA
GCCTTCATCTGTGCTAACACCAGTCAACCTCCAGGAATCC
TAGGAGGCGGCTGCGCTGGCCCCTGGATGTTGGTTCTTTG
CTCTGGGCTGTCAATGAATGGGAGAAAGAGTCATTAGGGA
GCTTCCCTGGATGGGATGCTCTCGCGGGCTTTCTGGAGTG
AGGGAGGGTAAAGTAGGGGCTCCCTGGAACTATGCGAGTG
TGTTGTCATTCTTTTGTAAAATAAATATGTGAGAATTTTA
CCATGTCCTATACTATATTTTAGGTACTGGGATATAATGG
TGGACAAGACCACAAGGTTTCTGTTCTCAAGTTTATTTTT
TAGTTTTCAAGAGGAGAGGTGTGTTGAGTACAGAAGGCAA
AACCAGGAGGATACAGGTGAAAACCAAGAACACAAACACA
TGAACAAAATACATTTTGTTTTTAGTGACACATGCTATGA
AGAAATCAAATAGTATTTTAGAATAGTGACTGATTTTCTT
TCTGCCTGCAACGTTTAGGACACCTTCTTCTCTGATACTC
CCAGACTCCAGTACTGGGAATCACCTAACATACCTTTCGG
CCCTGCACGTCTCATTGGTGGATGCCTTTGTCTTATCCAG
AGTGAAAGTTCTACATTTTTCTCTGAAGATGAAGTTTAAG
AATTTTGTGAGCAAGGATTTGAGGTTTCACTCAACGTGCC
GAGAGGTAGAAGAGTAGAACAATGCAGTATGCTTCAGAAA
CCACTGTCTACTCTGTGGCCTCAAACAAATGGGGAGCTTT
TTAAAATATTTGAATGGCCAAGAGAAAATGAATACAGCAG
AATTATTCCCAGCTGCAAGAAACATGTTACCTTTAACCAA
AAGAGACGTCCCTGTGTTATGTATTCTCATGACTCATCAA
GTCTGTTGGGATCGAATCTAATCTTTGTCTAAATCCAAGG
AGTGTTGGATGTCTCTAGAGAAGGCTGACTTTTCATTCTG
GTGGCCAACACTCATCTTCTCAGAGCCGTGGGAAATTGTT
TCTGTTGTTTTTTGGTTTGTGTTTTTGCTTTCCCTTTGGA
TAAAACAATTTTCTAAGCTCAAGGGGAGGCCTCCAGGAAT
CAGAGGCTGGGGTAGTGTATTGGAATCAGAGGCAAAAGTC
CTAAGACCGAGCTTACACTCTGCTTAGTTACCACCAGATG
TCAGCAACTCATCTGATTTCAGTTCTCTAGCAAAGGGAAA
GAGGCAGGACCGCCTGGGCTGACATCAGCTTTTTGTTTGT
TTCAGGTGTGAGTTAAGAAAGTTGTCTACTCTCAGGAAAA
GTGCTAATGGCTCAAGCAGGATGGCAGCCTGAGGACAAGT
AGGACACTCTAACGTATTCATGGGATGGAATTCTTGAACT
AACACTTTAATTTGATTTTTTTTTCCTTTGTCAGCATTAT
TTATAGAAATCAGAGTTTGTCAGGCAACTATAGAAGCTTT
GTTGGGAAGATTTCTAAGGCCAAAGGCAACTAACGGATAG
ATTTGCTTTCCATTTTTTTTTTTTTTAAGGAATCTTGCTA
GGCTCTTGAGAAAAACCTTAAGAAGGAAAAGAGAAGTCTG
AAAAATACACACATTATTTCAAAGAGAAGGTCTAAACAAG
GCCACAAAGGGCAAGAGGTAATTAAGACCAGCTCCTGTGA
CAGTTATCTGCTTTGCAAAACTGGGTTAAGTCCTCAATAT
AAAAAGTGTGAGACAAAATATCTTCGATGAATTAAATGTC
AGTATAGCTACAAATGCTTTCAGTTTTACAGAGGAGGCCT
CCTCATTAGTTTATGGGTTTTATGTGCCACTATAATGGAT
TCTTCAGGAAGCTGAACTCAGGGTGCAAATACAATAACAT
CACATTTATTAATTGTTCTCAGATTCCTAAGAGCTCCTGT
GACGGGGACACCCCATGCATTCTTCCTCTTCTCCTTCTCC
TTCTTCTTCTTGACGGGGTCTTGCTTTGTCATCCAGGCTG
GAGTGCAGTGGCGTGATCTCGGCTCACTACAACTTCTCTC
TCCTGGGTTCAAGTGATTCTCATGCCTCAGCCTCCTGAGT
AGTCCATGCATTCTTTTCTAAGTCATCCTCCCATGTATCT
TCTTCCAATTTCAACTTTTATTCTTCTAGTTCCTTTATTG
ATTCTGTACTTCAAGGTCAAACCTGCATCAGCCACTCCGT
TGTTGAGGAAGTCTGTGTGTGGCTGGAAGTACGGAGGAGG
CGCCAAGTGTGCTCCTTGGCAAGTCTCTCAGGCTGCTTAA
GGACTCAACTCCACAGGCTGGCATTTGAGGTCTGAACTGG
TGCCTTCATGTGGGCTTGGGGCCTGGGCCTTGTAGGGACT
TTGCCAACAACTCCCTTACCAAGGCCCGGTTTGGGGCTTG
CCAGAGTGGGTGCTGAAACTGTCCATTGACAAAAGAGGAC
GCCATCTACCTCTCCAACCTTGGGGACTGAAGCAGTCCAT
TGACAAAATAGGACACCACCTACCTCTCCAAACTACTTCC
CATCTTTCTCATGAACACATCTCTCACATCAGCCTCATCC
ATCCTTTACGGTCCCTAAGACTGTGCCAAGGACGTTCCTT
CCTTCAAGTCTTGCCCTCAGCCAGCTGTCCCCACTATCTG
CTGGAATTGACTGTGATCTCATTTAACTACAGCTGATGGT
TCAAACTCTGCTTCTTCCCTAGAGCCTTCACCTCTCACTG
CAGCCTGATGTTATTTCACACCTCTTAATTCCCAAAGCAC
TTGCTCTATCATCATTTTGTTACCTTGACACATTGCATTT
TGGTGAAGTCAGGGCCTTCAGTGCATCCATCACTGGAGCA
ATGCACACTGTATCCACCACACAACCTCCCATCATTCACC
CTCCCCTACCCCGCTGAGTCTCCACTGTCCATCATTCCAC
ACTCTGCTTTCCATATTTTTAGTCCTTTTAGTTAACAATC
TTATATCGCACCGTATATTATATAAATATAAATATACACC
AATAATTAATATAACATGTAATGTACATTATTATATTGCC
ATCTATATTAAGTAGACCTATGTCTTCCACACTCCAAAAT
ACATTGCAAATTTCTTGAAATCTTAAAATAATATTTAGCC
AAGTATTTTACATATGGTAGGATGCATAATAGACACTTGT
TAATTGAAAGCAGAAATGTTCTATTTGCTGATCTCGCTTT
ATATGCTAATTTCCAGAGTAGACATCCCTGGAGCTAAATT
TCTAAGATAAACAAGAAAAGGATCCTGGAATTCTTTGCTC
CTTCCTCACTTACTGCGCCATTTGAAACCCTTAAATGAAA
AAAGGCGGAGAGAAGTTCATGTGGCTCAACCTCCACCCCT
TTCTCTGAAGTCTGTGGTTCCTGTTGACAATGAGGAATGC
CAAGCCTCAATTCCCTGAGGGTAATTTGACCTGCTAATTA
TATGCAAAGACTCAGGTCCCTCATAAAAGACCGGACTTTC
TCTTGTCACCTGGGAAATGTCAACAAATGACATTATCTTC
CTTTGAGGGATCTCTGTGTCTTCTGGATGGACAAGGAGAG
TCAATAGGGAAGCCAGGTGAGTCAGGGGCCTTGGAGTGCC
CGAGACTGGGATGGGTGGGGCGTTTAATGGTGCTTTTCTT
GTAGCTTTGCTCCTGTTGCTGAAATTTAAAAACTTGATTA
TCGTTCCTTTATCAAGGGAAACTTGAAAGGAAGATCACCT
TTTTGTTTTCTAACTTGGAAATAAAGAGCTACGTTAAAAC
TTTGATGAGCGTGTGTAGCATCATAACATTGTTCTTGTTG
GCTAGACTAAAGCCACATCCAAGGCCACCAGTGTGCAGTG
GGAGGCCAACCCTTCTCTGCCTCCTGCTGAATTAGCAGGA
GGTTGGTGAAAGGCAGTGTGGTTAGTTGATTATGATAACT
TACTATTCCATTTAGCCAGTGCTTGCTGTGAGCTATGTGC
GTTACATCATTACCTTATTTAATCCTTACTACAACTCTTG
GGAACATATTAATTTCCCATTTATAAAAAAGGAAGTTGCA
GTTCAGAGACGTAAGGAAATTTGTCCTGAGTCACACAGCT
AACAAGGGGTGGGGTTGGGTTTCAAATCCAGGCAAGGTAT
CAAGTACCTTGGATTCTGATCCTGATTTTGCCTCTATCTG
GCTATGTGACTTGGGAAGGACAATTCATAAAACTTATTTG
AGTCCCTGTATCTTTTTCTTAAAATGAGGGAACTGGGCCA
GATGGTCTGAAACTGCTCTACCCGACATGATGGTTCCTCA
TTGCATGTGGCTGTTCAGCACTTGCTGCGGCTGCTCGGAA
TTGAGAAATGTCAGTGTTCACCACACACTGGATTTCAAAG
ACTTAATATAGAAGAAAGAATTTGAGGTATCTTAAAGGTA
TTTTTTAATAATGATTACTTTTTACAATGATAATGCCTTA
TGTGAAGAGCTAAATAAACTATATTATTAAAATAAATGTT
ACCTGTTTCTTTTTACTTTAAAAAATGTGCCTCCTAGAAA
TTGCATGTGTCGCTCACACACTGTGTTTCTTCCTTTCCTT
TCCTTTCTTCTCTCCTCTCCTATCCTCTCCTCTTTTTCTT
TCTTTCTTTCTTTCTTTCTTTCTTTCTTTCTTTCTTTCTT
TCTTTCTCTCTCTCTCTCTCTCTTTCTTTCTCTTTCTTTC
TTTCTTTCTTTCTTTCTTTCTTTCTTTCTTTCTTTCTTTC
TTTCTTTCGCAAGTAAAGGACTGGAGTGCTAAGTTTGCTT
CTGGAATGTGATGCTATGTGCACCAGTCAGGGTCTAATCA
AGAGAGAGAAACCACACAGTAATTTGAATATTAAAAAGTT
GATGTAAAGAAATATCAACTATTATAATAGAGGATTAGAG
TAATGAGAGATTGGCCTGGAAAAAGGAAAGAGAACTCTAA
GAATATAGTAATAACAGATATAAGCAACAGCCGTTACACT
CAAAATTGAAATAGAGGCCCAAGGAATGTCCTCCCTCATC
CTCCCCGACCTCCATTCCAGAGGCTGAAATCTAGACATTG
TGGAGAGAGCACAGCCATGGCCCAAAGACTAAAGAAGGAG
TAGCTGCATTTGTGGAATTTGCTCTCTGGAACTTGCTATA
AATCAACTCTCTAGGGTGCCAAGGAAAGATGTTCAGGAGG
CAGTGTCTTTCTGGAGGCACTTACTGTCAAATTGCCAGTG
GTGATGGGGGAAGCTGCTGGAAGTAAGATACTGCTGACTG
CCGCATTTTGTGGGAGTCTGGTGTTAGAGAGGCTGCCTTA
TCTCCAGGAGCTGAGTGCTGGTGTAGCTGCATGCCCTGAA
GGAGCAATGCTTGAGAAGCCAATTGTGCTTCATTAGCTGG
CTGCTGGAAAAGCTGCCTATACTGCAGAAGACTGGTTCTG
AATAAGCTGCCTACTCTGCAGGAGGTGGGTGCTGTGGAAG
CCATGAGTGCTGTGGGAGCCTGGTGCTGGAGAAGCTACCT
GTGCTGCAGGAGCATGCTAAGCCAAAGCATCAGAACCAGA
ATGGAAACCTCCTTCCTAAGCGTCAGAACCAGAATGGAAA
TCTCCTTCCTACTGCATTGTCTCTCCAGTGCTGTCTACTG
ACAAGATTTAACATTGAACCAGCTGGCAAAGGAAAAATAT
GTACAGGGCCCAGATCCATTTTTGCAAAGCAGACAATGAA
GGGTGAATTTGGAGGTATGAGGCAATACATTGATAATTGG
TACATCATAGAAGAATGGTCTTTAAACTCTAGTATACTTA
AACAACACCTGGGGGAGTATTTGTGAAAACTTCAGTCTTG
GGACTGCACATTCTGGTTCAATGGATCTGAGGTTAACTGC
TGGAATTCACAGTTTTCAGGTATTTCAGGTAATTATGATG
GGTCATCTGCTACTACCAGTTTTCACTTAGATTATTGAAA
AAAACCTCCCAATTGGTGTCCTTGATTCCCTTCTTATTCC
TCTATGATCTATTTTTTTCACACAGCAGCCAAGTGATCCT
GTTAAAATATGAGTTAGAATCACTGGGCTGCTCAAAATCT
TTGGTGATTCCCATCTCACTAGGAGAAAAAGCTCAAGTCT
TTACAAGGGCCTTCATAATTTGGACCCCCACTACCTCTCT
CTTACTATTCTCTCCCTGGTTTACTGTACCTGGGCCATAA
TGGCCTTCTTGTGCCTTGAACACTCCAGGCACATCCCAGC
CTGAGAACATGTGCTATTGCAATTCTTTCTTCTCAATGGG
CTCTCCTCCCAGATTTCTGCAAAGCTCACACACTCACAGG
CTTCTGGTCTTTTCTCAAAGGATACCTTTTCCTTTGGTAT
ATATAGGTATATATAGCTCTTCCCTGACTGCCCTATTAAT
AATTGCACCTTCTTCCTCCCTCTTCCACTCTCTGCACTCA
GGACACTCCTAGGATTCCACGTGGGTTGATTTTCTCCAAA
TCACTTACCACCATCTAACTTAATATATGTTCCACTTATT
AATTTTGTTTATTTTCAGTCTTGTTCCACTGGAATGTAAA
CTCTATGAGATAAAAAATTTGTATGTGTTTTGTTCATGGC
TGTGCTCTCCAGGGCTTTGAATGGTGCCTGGGACAATAGT
TGCTCAAAGAATATTTGTTGAATGAATAAGTGCAGGCTGC
ACTTTGAGAAACTTCTCTGTAGAGTATATATATCATAAAG
CTATTGTACGGGCAGCTGAGGGTCACAGTAGTTTTCCAGC
ACTTTAAAATCTTCACATGTGCAAACACTAGCATGAGCCT
TTTCAAGGAGCCACCCCTCATGAAAACAGAGCCTTCTGGA
GCAGTGTGGGTACAACGGACAAATAGAAGGTTCCTCCACC
TACTTAGAAGGGTAAAAAAGCAGTCCAGTTTGTCAAAAGA
GCATGTGGGGTTTTACACAGAAAATTATAATTATTCAAAA
TGACTATTTTTGAGAAAGGTCTGCATTCTCAGCCATATTT
ATCTTGGAAAATTTCTAGAGACCTCTGCATTTAGAAGACA
AGTTTCCAGATACAAATACAGCAGGTCTGTCTGTCTTCTT
CCAAGAGCCAACTTTTCTTGTTCTTGGAGGAAGGAAGCAT
GCCTCAGATTGGTACTTCCTCTGGGCTGTGGAAATTGTCC
TCCATCTCCATCCCAATCAAACCTTTCCCGCCTGCTCTTA
ACGCTGAAGGACTGAGTGAATTCCAAGTGCGGCCTTGCCG
AGTGAGTCATATCCCCATTTCATGTGATTTGGACCTTATT
TAGCCAAGGACATTTAAGAGCTTCTGGATGAATTATTTAA
GGAAAAGGCAAAGGGAGACTGAGAGGTAGATCCTGAGATT
CAAGTTGAACTCGCCAGAAAGAATGGGTTGGAGGCAAGAA
AATAGGTTTAGCACATCCTGTACATGTGAGTTTGGAGGGT
CGACCACCTAGACAGAAAAAAGTCTTTAGTCCTATTTTCA
AGATAGAATTAGAGAAACACCATCTTGTGATTGTCAGAAG
TTGGAGGAAAAACAATGACACAATTAGAGTTGATTTACAG
TTAATAGGGTTATTAGGTCCATTTATAGGCTCCAAGCAAT
TTAATACTAGCATGACTACTTCATCTAATATTGACATGCT
TACAAGGTATCAGCTACATACATATTATAATATTATGCTG
TTGAGAAGACTCCACTCAAAGGCATGATAGCCTGAGAATA
TCCTGCTTTGAAAATTCATGAAGGGCTGAAAAATGTATTT
TCCAGGAGTTGTCACCTCACCAAAGCTTTGAAAAATGCAC
TGGATTCTGAGGAGTTCAAATGGGAAACTCCCCATAAATC
AACTCTCTAGGGTGCCAAGGAAAGATGTTCAGGAGGCAGT
GTCTTTCTGGAGGCACTTACTGTCAAATTGCCAGTGGTGA
TGGGGAAGCTGCTGGAAGTAAGATACTGCTGACTGCCGCA
TTTTGTGGGAGTCTGGTGTTAGAGAGGCTGCCTTATCTCC
AGGAGCTGAGTGCTGGTGTAGCTGCATGCCCTGAAGGAGC
AATGCTTGAGAAGCCAATTGTGCTTCATTAGCTGGCTGCT
GGAAAAGCTGCCTATACTGCAGAAGACTGGTTCTGAATAA
GCTGCCTACTCTGCAGGAGGTGGGTGCTGTGGAAGCCATG
AGTGCTGTGGGAGCCTGGTGCTGGAGAAGCTACCTGTGCT
GCAGGAGCATGCTAAGCCAAAGCATCAGAACCAGAATGGA
AACCTCCTTCCTAAGCGTCAGAACCAGAATGGAAATCTCC
TTCCTACTGCATTGTCTCTCCAGTGCTGTCTACTGACAAG
ATTTAACATTGAACCAGCTGGCAAAGGAAAAATATGTACA
GGGCCCAGATCCATTTTTGCAAAGCAGACAATGAAGGGTG
AATTTGGAGGTATGAGGCAATACATTGATAATTGGTACAT
CATAGAAGAATGGTCTTTAAACTCTAGTATACTTAAACAA
CACCTGGGGGAGTATTTGTGAAAACTTCAGTCTTGGGACT
GCACATTCTGGTTCAATGGATCTGAGGTTAACTGCTGGAA
TTCACAGTTTTCAGGTATTTCAGGTAATTATGATGGGTCA
TCTGCTACTACCAGTTTTCACTTAGATTATTGAAAAAAAC
CTCCCAATTGGTGTCCTTGATTCCCTTCTTATTCCTCTAT
GATCTATTTTTTTCACACAGCAGCCAAGTGATCCTGTTAA
AATATGAGTTAGAATCACTGGGCTGCTCAAAATCTTTGGT
GATTCCCATCTCACTAGGAGAAAAAGCTCAAGTCTTTACA
AGGGCCTTCATAATTTGGACCCCCACTACCTCTCTCTTAC
TATTCTCTCCCTGGTTTACTGTACCTGGGCCATAATGGCC
TTCTTGTGCCTTGAACACTCCAGGCACATCCCAGCCTGAG
AACATGTGCTATTGCAATTCTTTCTTCTCAATGGGCTCTC
CTCCCAGATTTCTGCAAAGCTCACACACTCACAGGCTTCT
GGTCTTTTCTCAAAGGATACCTTTTCCTTTGGTATATATA
GGTATATATAGCTCTTCCCTGACTGCCCTATTAATAATTG
CACCTTCTTCCTCCCTCTTCCACTCTCTGCACTCAGGACA
CTCCCTAGGATTCCACGTGGGTTGATTTTTCTCCAAATCA
CTTACCACCATCTAACTTAATATATGTTCCACTTATTAAT
TTTGTTTATTTTCAGTCTTGTTCCACTGGAATGTAAACTC
TATGAGATAAAAAATTTGTATGTGTTTTGTTCATGGCTGT
GCTCTCCAGGGCTTTGAATGGTGCCTGGGACAATAGTTGC
TCAAAGAATATTTGTTGAATGAATAAGTGCAGGCTGCACT
TTGAGAAACTTCTCTGTAGAGTATATATATCATAAAGCTA
TTGTACGGGCAGCTGAGGGTCACAGTAGTTTTCCAGCACT
TTAAAATCTTCACATGTGCAAACACTAGCATGAGCCTTTT
CAAGGAGCCACCCCTCATGAAAACAGAGCCTTCTGGAGCA
GTGTGGGTACAACGGACAAATAGAAGGTTCCTCCACCTAC
TTAGAAGGGTAAAAAAGCAGTCCAGTTTGTCAAAAGAGCA
TGTGGGGTTTTACACAGAAAATTATAATTATTCAAAATGA
CTATTTTTGAGAAAGGTCTGCATTCTCAGCCATATTTATC
TTGGAAAATTTCTAGAGACCTCTGCATTTAGAAGACAAGT
TTCCAGATACAAATACAGCAGGTCTGTCTGTCTTCTTCCA
AGAGCCAACTTTTCTTGTTCTTGGAGGAAGGAAGCATGCC
TCAGATTGGTACTTCCTCTGGGCTGTGGAAATTGTCCTCC
ATCTCCATCCCAATCAAACCTTTCCCGCCTGCTCTTAACG
CTGAAGGACTGAGTGAATTCCAAGTGCGGCCTTGCCGAGT
GAGTCATATCCCCATTTCATGTGATTTGGACCTTATTTAG
CCAAGGACATTTAAGAGCTTCTGGATGAATTATTTAAGGA
AAAGGCAAAGGGAGACTGAGAGGTAGATCCTGAGATTCAA
GTTGAACTCGCCAGAAAGAATGGGTTGGAGGCAAGAAAAT
AGGTTTAGCACATCCTGTACATGTGAGTTTGGAGGGTCGA
CCACCTAGACAGAAAAAAGTCTTTAGTCCTATTTTCAAGA
TAGAATTAGAGAAACACCATCTTGTGATTGTCAGAAGTTG
GAGGAAAAACAATGACACAATTAGAGTTGATTTACAGTTA
ATAGGGTTATTAGGTCCATTTATAGGCTCCAAGCAATTTA
ATACTAGCATGACTACTTCATCTAATATTGACATGCTTAC
AAGGTATCAGCTACATACATATTATAATATTATGCTGTTG
AGAAGACTCCACTCAAAGGCATGATAGCCTGAGAATATCC
TGCTTTGAAAATTCATGAAGGGCTGAAAAATGTATTTTCC
AGGAGTTGTCACCTCACCAAAGCTTTGAAAAATGCACTGG
ATTCTGAGGAGTTCAAATGGGAAACTCCCCACCAACCATC
CTGAACCTTAAAACCATGATCACTCGATCATCATTTTATC
ATCGTCATTTCTAGAATGATGAGAGATTTGTCTGTCACAT
AGAAAACCAAATTATATAACGAAGAAGGGTTTAATGAGGC
CACGGGACCCTCTGGTGCCTCTCAGCACCATAAGACAAGG
AGGGTGAAAGGGTGTAGGTTCATCCCTTCCCTGGCCCAGT
ATCCCTGCTGGAATGATCTCTTGGTTTGTTTCACTTGCCT
ATACTGGTAATATGTGCTCTCTATATTGCCCAATCTAATG
GCCAGTTCTCAGTCCATGTCCAAGCAGCATTTGACAGTGC
CGATCACTCCCTTTGTCTTGGAATGCTTTTCTACCAGCCT
GGACAACCCTCTTTTTTCATTGTTTATTTCTGTCACTGGT
TGTATCTTTCCAGCCTCCTTTGTGGTCTCCTCCTCACGTC
CTCAATATCTACCAGTTAGAAGGCCCAAGGATTAAGTGAA
GACCTCTTCTCTGTTGTAATTAATCACTGCTGAGATAACT
GCATTCAGGAACATGGTTTCAATACCATGTATCTTCTAAG
AACTTCCAAAGTTATGTCTCAAGCCTCAACTCCTCCCTGA
GCTCAGATAATAGACAACTTCATACTTAACACATCTACTT
AGATGTCGGATAGGTATTTCAAATCCAACATTCTCCAAAA
CATGGCCCTGATGTCTACACCATTCAAAACACTTCTTCTA
GTAGTTTCCCCAGCTTAGTTAATGATAAGCTCCTCTTTCT
GTTGCTCAAAACCAAGAAGTAGTTATCCTTGACACTTTCT
CTCATACCTCATGTCTGATCCATCAGCAAATCCTGTTGGC
TCTGCCTTCAAAATAAATCTAAAATATGACCACTGCTTCC
CACCTCCACTATCTTGATCCTAGCCAGGATGATCTCTTCT
CCAGGTTACTACCAGCTTTCAACTGGTCATTCTGCTTCCA
TACTTGCTCTTTCGATACTGATCTAGTCTCAAGACAGTGG
TTGGAGTGACACTTCTAAGGTGTAATTCACATTCCTTCTG
CCAAAATGTTCCAGTAGCTTCCCATCTCCCTCAAGGTAAA
AGCCAGAGCTCTGTGGTGGCCCCAAAGGCCCTGACCTCAT
TCCACCAACTCTCTAATCTAATTTCCTACTGCTGCCCTCC
CCACTCACCTGACCCTCACCACACTGGTTCCTTGATGTTC
ATTGGACACACCAGTCCCATTCCCAGCTTAGGGCCTTTGC
TTCTACTGCACATCCTGCCCTGGCGAGCTCTTCTCCCAAA
TGACTAAATGGCTTGCTTCCCCATTCTTTCAAGGTCTCTG
CTCAAATGTCACCTTTTCTGCAATGGCGTCCCTGACCACC
CTAAAAGACAGCCATCTGTCTTAGCCAGGTTTTGCTATGT
ACAGCGTGAATAATAGCAAATAATAAGACAATCCCCCACG
TGTGTCTTACTGCCACTCCCCTTCCTGTCTCTCTGTGTCC
CCCAGCTCTGCTCAATTTTCTCCAGTGACTGGTTTGTCTT
ACTTACTATGTGACGTAATATATATTTACTGGCTTATTTA
CTGTCTGTCTCCCTACGCTGAAATATAAGCTCCACAAGTG
CAAAGGAACTTTATTGACTGTGTTCACTGCTGTATTCCAG
TTGCCTAGAATAGCACCTGGCACAGATAAAGTGTTCAATG
AATATTCACAGAACTAATGAATATATAAATAGAAAACAGA
TAATGGTAGATTAGGATGTGCATACAGGATGGCCCTGTGA
ATTGAGGAGGGTTCGATGGAAATTGATGCCTTTAAGAGAA
CAAGTTCACAAGGGCAGTGATAGTGTCTCTCTCCTTGGAG
AACTTGCAGCAAAGCGGTTAAATGCTGCATGTCCACAGTC
AGTCTGGACTTGTGTTTAACTGGCCTGCCACTTACCAGCT
GTTTGTCTTTAGACAAGATATTTAACCTTGCTAAATCTCA
GTTTTTCTCAACTATAAACCAGGGATAGTAATAGAACCCA
CTTTGGGATTATTATGAAGAAAAATGTGTTAAAAATGTTT
AGCATGGTACCTGAACATAGTAAGTGCTCAATAAACATTG
CAATTATTATTTTTAATGTACAAGAGAACATGTTGGCTGG
GTACCTAAAACATCAACAATGGTGAGCTTGAGGATTGGGA
TTGTGTATGATTTTTATTTTCTTCTTTTGGCTTGTATTTT
CACATTTTTAAAATAATGAACAAGCATTATTTATTATATG
AAAACAGATGAGAATGATTGTTTTTTAAAAAAGGATTAGA
CCAATGCAGCTGTGTTTTGCTTGGGTTAGGTCAAGTGGAC
CAATTTGAATGGGTTTGATGGTCTCCTCAGGTTCCTATGA
GCCCTTTTATTCGGCTATTTCTAAGCCAAAGCGAGGGGGG
TTGTGGTGCATGTAAACGCCAGTGTTCTGAGGACAAGAGT
GGGAGGAGGAAAGAACAAGAGAAACTGGGGAAAAGCATTG
AGATTATAAAGCTAAAGATGTCCACATGCTAAAGTGAGAA
GTTTCTCAGGAATGGAAAACCAAACTTTGTATGTTCTCAC
TCATAAGTGGGAGCTAAGCTATGAAGATGCAAATGCATAA
GAATGATACAATGGATGTTGGGGACTGGCGGGAAAGGGTG
GGACGGGGGTGAGGGATAAAAGACTACACGTTGGATATAG
TGTACACTGCTTGGGTGATGTGTGCACCAAAATCTCAGAA
GTCATTGCTAAAGAACTTATTCATGTAAGCAAACACCACC
TGTTTTCCCCAAACCTATTGAAATAATAAAAGAAAGTTAA
TATTAAACAAATAAAATAAGGAGTTTCTGAGTCTAGGTTT
CCATTTCTTGGTTTGGAATGAATTTAACTTTAGGGGTCCT
ATGCTGGGAAAAAAGGAAACACAAATAAATTCCACTTTGG
TTCTGGCATTAAAAGGTTTCGTGAGGAGGCAAAGCCTGAA
AATGGGCTCTTGAGAGAACTGGATTGAGTGCGCCACAGCT
CCAGATTCTCCAGAGCTAAGCTGCCCAATAACACATGAGC
CCCATGTAATTTTAAATCTTCCAGTTGCCACTTTAAAAGG
AAAAAAAACAGATCAAATTAATTTTAATAATATAGTTTAT
TTAACCCAATATATCCAATATATTATCACTTCAACATGAA
ATCAGTATGCAAAATTATTATTATTTTGATATTAAGCCTT
CAAACCAGTTGCATGTTTACAGCACATCTCATTTCAGGCT
TGTCACCTTCCAACTGCTCACCTGTGGCTCGTGGCCACTG
TACAGGCTGGTACAGCTGTGGACTGTGCAGATCCCCCTCC
AGGAATGGAGATTATCAGGAGTCAGCCTAAGTCCTCTCAT
TTTTCTCTTCTATCTTATCACTATCTCTTCTTGGAGGGCC
TCGGATGTGTCTGGTCACTTCCTGCCAGGGCCATTCCCTG
ATGCTGCCAACCTTTCCCAGAAAAGGAGTGGCTCCTAGAA
AGACAAGGCCTACCGAGAAATGCAGAGGGGCAGGAAGTGA
GCCATTTCGAGGGCACTCCTGTGTCACCCTGTGCTGTTGG
TGACAGGATACAGTGTATAGGTAGTGGATAGCTGGTTGCC
AGCACAGGCTGGGTTGAGAAACCTCCAAGGTCTGCAGATG
GCATGGGGAGGGCTAGGCAGGGAGAGGTGTGGGTTGGCCA
CCCGGCCGAGTACGTAACCTTCCTTTGTCTTTACTACCTT
ACAGCATTGCTGCCTGCTACTTCTCTCCCCAAGCCCAGCC
TTCACACTTCTACACATGTAATAGCCGTGTGTTCCTTTTC
TCCCAACTAAAAGGCAATTCAAGATAAAGAAATACGTTGA
TCTTGCCTGGGGGGCTCAACTAGTACATTTGTCAACACTG
GGGCTGGGGTTTAACTGTAACTACCTACTTCATTTGTCAC
AAGGGTGTATTTATCTGTGTTTGGAAGATTTAATTTTTCC
CCCACGAAGAACTGTATAAATAGGTCTAATGAGCCTTGAG
GGCTCTCATTTGCTTTCAGAGTTTCCAGCAAGCTGGGAAG
TCTCAGGGCACGCTCGCCTCTCAGGACTCTGTGGTGTCCA
CTACAAGGCGGGACTGGCGGAGCAGCATCATTCTCCTGGA
GGGCACACACGGCCTTGGGATGCCCAGGTGCTCTCATTCA
GGGGGCTTACGTTTGGGAATGTTTAATTAAGATGGTTTTT
CTCTTTACTTATGATAATCTGCATAATCTTTTGTTTGTGT
AGCTGGCAAAGTGCTCTCCAGATAAAGAGAAGGGCGTAGT
TAATATATATGAATAGAAGAGTAACACTGGGGGCTGCTTG
CTCTGAACTGGATTGAGTGCGCCTCTCCATCCAGCCAGCA
TCCACTCCTGCCTTTCCTATATCATGTCTTTCTTTTATTG
GGAGAGTTTCTGTCTAAGTAAGGGCCGGTGTTAGTTCCAG
CAGCGTGTGTGCTGGGGGCTTGGGGTAGTGGTGTCGAGAT
AATGAGGATGAAACAGAGAGGGAGAGAGAATGTGAGGCTT
TGGTTCAGAAAAGGGAGAGGAGTGACAGAGGATGTGTAGG
GGGAGGAAAGGGAAAGAAGGGAAAGAAGATTTTTAAGAAA
TGAGAAAAAGGAAGATAATGAAGGCGGGGGGAGGATGGAG
GGAGAAACATGAAAGGTTAAAGAGGGAATATCATAGATGT
CTTTGATGGGAAAGGCCCCAGAAATCCCATTTTGGTTTCA
TAGCTGGGGAAACAGTGGGGAGCAAGGGAAGTGACTTGCC
TGTGCCCAGCTACCCATGGTTACTGGCAGAGTGCGTGTTC
TCATGCATGGCTCTGTCCTCAGTGGTACCTCCAGGAGGAA
GAGTGGAGAGAGACGTGCAGGGGGCTGTTTTAGAATTGGT
GGGTTCTTGTTTCAATTAGTGTGTCAACATTGATGATCTC
GGGTGAGTCCTCTTTGTCCCCTTCCTCCTGACCACCATTG
GTCATTGCAGCTCTGGCTACTTCTTTGCAACAAGTGCTCT
CTATTCTGGTCTAAGTTTTCATATCACCTGGGTGAGATTA
AGAAAGCAGAAACCCTGGTCACATTAAAAACAAAACCAGA
AATAACTCTGCATACTTACCCCGTGTTAACTCCATTAGGA
GTGCCTGTGCTTATTTCTTAGGCTCCCCATGTTACTAGAA
CACACTTTGAGAATTTATTTATGCATCACACACACACACA
AAGTAGGGGGCCGTGGTACAGGTTCTACTCCCAGCTCTGA
AGCAGTGTGCTGTTTTACTCCTTGCCTCAGTTTTCTCTAC
AGAGGAATGGGCAGGTTGACCTGTTGACCTCTGACATCGG
AGGCCCGCTTGGCTTCCACATCCTGTGACAGCAGAGGCAG
AATGGTCTGGGGAAAAGAGCTTGAGCTGTCTACTACCTGT
AACCAGACAATTTCTAAACTCTTTCTGGCCTCGCTTTGCC
CATCACTGAAGCAATAGGGCTCATCATTTCTACCTCATAG
AATTTTAAGGTTGAGATCATTTTTATGAGGAAGTGGTCAG
GAAAGCCTTGGTGAAGTATAGTGGGTACGGGTTTTAAATT
TCATGTTTCTGGTTTGCTTGTTGTCTATTTCCTTACTCCT
GTGACTTTTAGGCTGAAGCTGGATCATACTGGCTTGCCAA
AGCTGATTTCCAACTTTGCTTAGTCATGTCTCCTTGGTAG
CTTGAAATTGGCCATGGTGGGAGTGTTTATACCAAGGAAA
TTGGCTCACGCCTGTAATCCCGACATTTTGAGAGGCCGAA
GTGGGTGGGTCATATGAAGTCAGGAGTTCGAGTCCAGCCT
GACCAACATGGTGAAACGTCTACTCTACTATAATAAAAAT
ACAAAAAGTAGCCACGCATGGTGGTGTGTGCCTGTAGTCC
CAGCTACTCAGGAGGCTGAGGCAGAAAATCACTTGAACCT
GGGAGGCGGAGGTTGCAGTGAGCTGAGATCACACCATAGC
CCTCTAACCTGGGTGACAGAGTCAAACTCTGTCAAAATTA
AAAAAAAAAAAAAGGAAGTTGGCAAATGTTGTAAATCAAG
GCTTCTTTTGCCCCCTGAAAATTCAGTTGGGATACATTAC
CAGCACTCCACTGAACCTGACCTTCCTATTTTGTTTAGGT
TTATTCTGATTTCTCTGGATTTTGAGCGTATTATTCTCTT
TCGTAGCACCTGCTCATTTTGAGCTTACTGCATAAGTACT
ATGGATAGCATTGCCAGATAAAATACAGGGTGTCTAGTTA
ATTTTAATTTTAGATAAACAACAAATAATGTTTTAGTGTA
AATATGTCCCATGCAATATTTTGGATGTATTCCTACCAAA
AAAATGTATTATTTATCTGAAATGGAAACTTACCAGGGGT
GTCTTGTATTTTTCTTAGCTAAATCTATCTACCTTAGCTA
TGGAGAATCTAGACTTACAAGATACAGTTTCTGCCTGGAG
ATGCTTATGGTGTAGTAGAGAGTACTGACCTTACGAAATT
TTAAATGAGAAGGTAAAGTGGGAACTTGGTACACTAAGAT
CCTCATCTACATCATCATGTACCCTTTATTCAATGTTTAT
TGAACAAGTATTCTATGCTGGGCACTATTCTAGGTTCTGG
GGATTCCGCAGTAGACAAAACACAGACCCTTCTCACATAG
CTTCTCTCTGGTTTGAGAGAGAGAGATAATAAATAAGATT
TTAAAAAACGACTTAAGATATTAGTGGTAAGCACTGTGAA
GAAAAATAAAGCAGGGAAGGGACCTGGGGCAGGTAAGGGA
ACAAGCCTTTCTTAAAAAGAATGTTTAGCCGGGTGCAGTG
AATCACGCCTGTAATCCCAGCACTTTGGGAAACCGAGGCA
GGAGATCACTTGAGGTCAGGAGTTCCAGACCACCCTGGCC
AATATGGTAAAACTCCGTCTCTACTAAAAATACAAAAATT
AGACAGGCGTGGTGGCACGTGCCTGTAATCCTAGCTACTG
GGAGGCTGAGGCAGGAGAATCTCTTGAACCCTGGAGGTGG
AGGTTGGAGGTTGCAGTGAGCTGAGATCGCGCCACTGCCC
TCCAGCCTGGGTGACAGAGTGAGACTCCATCACAAAAAAA
AAAAAAAAAAAAAAAAAATGTTCTAGGAGGAGGGTGCAGC
TAGTGCAAAATCCCTTCACTGAGTCCTGGTCACATATCAG
ACACGGTGCATGCTAAGTGCTTCATTTCCACAAGGTCATT
TCATCCAGGCAGTAGCCCTGTGTGGTAGGTATTCATCTCA
TTTGCCTTTGCATGTGAGTAAACCACAGACCTGCGAGGTT
AAATCTCTTGCACAGCTACTCGGAGATGGAGCCTACTCTC
TCCCACGCAAAGCGAGCTCTTAAGCTCCTGGCATTTTCTT
TCCCACTGAGACCAGTTATAAAAGAGGCACTTCTGGATTT
TCTCTCCTCTCAACCTCACCTGGCTCTGGGAGGATGTGGG
AAGAGGCCCTGGCAGGCCTCAATGAGGCCGATGTGCAGTG
GGGCACCCCGCCTGCCCGGGAGGATAGCATCTTCCCTGCA
TTGTGGGCCTGCGGAGCACGCCTTCCTCTGCCCAGGAAGC
CTGGTGGCCAGGCTTGGAGCTGTTCTCCCAGGCGCTGGGC
TGGGGGTGGGGGCGGGAGGGGGGTGTCACCCCGAGGTCCT
ACAGACGCTGACCTTGCACCTAAAAAGGATACATTGTTTT
CAAACACAGCTTCCTATTCCTGCCAGATAAACCGCTACAT
TAACAATGCGTCCAGGTTGTAAAATGTTGGCCGGGGTTTC
GTTTTTAGCAGCGAACTTTTTGTCAACAGATTGGCATTTT
CCTCTCCATTCACCAGGGCTCAGCTCCCCTTTCAGGGCTG
GGCACTGGCCCCTGGGTACCCAGAGATACACACACACTCA
GGCTCGGTTCAGCCTTGCAGTGTTGATAAGGGTGTTATTA
TTAGACGTGGCCTCTGGAATCCCGGAGTTCATTCGCAAAC
AACGGCTCTTCTGGGTGAAATGAAAGAGCAGCTCCAGTTA
TCGCAGCAGCGGCGCGGATCCATTACCTCCCGGGCCTGTG
AGTGCGGACCGCCCCTGACAGTTATCCCCGGAACCCCGGC
TTGGAACCAGGGCCAGGACAAAGTGCATCTATCCTCCCCT
CCCCGCCAGTCAGTCCCACTTCCCCACTCACTCTCTGGGA
TGCCCCCATCAGCAGGAGTCCTGACACAGGGTTAATTTGC
CTCTGGGCCGGGGGTTCCACAGCTTGCTTTTGCTCCATGC
CATTTCCTGTCCCCTCCCCAGCCCCCTACCCCCTTATTCT
GCTTCCCCACCGTCAAAGCTGAGCTGAGGACTTACCATAC
CCAGGGCGTCCTCTGTACTGCATATGGCCCTGAGCAATAA
CTTTGCAAAAATTGATTGCCTCTTATTTGTCATTTTCTTC
TTAAGGGTGCTTTAAGATTTGTATGTTTTTTATCACAAAA
ATAAGTGCCCTCAAGTATTTTTATGTGGCTCCCCAGCCAG
ATGGTAAGCGGAGAATCCGATGCCTGTGGTGCCTAATAAT
AAAGTGCGAGGTCCTTGGGGGCAGAAAAAAGTGTCTCTTT
TTCCCTGGTTGAGGTATAAAATATTTGCAGTCATATACAA
AAATTGCACTCATCTTAGGTGTATGGCTCAATGTGTACTT
ATACATGCACATGCGTATATATGAACGTCTATTTGCTAAC
CAACACCCACATCAGGATTCAGAACATTTCCAACTTCCTC
CAGCGTCTTTCCAGTCAATGCCTAGCCTGCCCCGAGATAA
CCACTGTTTTGACTGCTATGAGATGTCTTAAACGTCTCTT
CACGCCACATGGCAAAGGCTTGATAAATTTCTTTTAAATT
AAAACATATTATGCTGCAAAGCACTGTACTCAGTTGACCG
GATGAGGTCTGCTATTGGCTCTTGGGGAATGAGTTAATCA
CGTTAGCCTGGGGTTGTATTTCAGTAGCTTTGCCCGTGCT
GGATTTAAACACAGTGGAAACCAAGTTAAGGGCAGTGCCG
TTCTGTATATCAGTATGCCCACTGAGCCAAGGAGACCCAT
TTATTTTTAATTGAATTAAATTGCTTACAAAATGAAAGTA
GCATACTTTCATTCATATTTAATTACATACAGTGTTAAAC
AATGATCACCAAGAAAACTTTGCAGCTTATTTTTTTTTGG
TCTCTGCTTTATTACTTTGTTAAACAAGATACTCTTATTA
GCTGTTTTATGCTTGGAATTTTAAGGGCCCTGCTCTTCTA
CCACTCAAGAAGTGCTTAACTGGCAGGACTCAGCTGAGTG
AAGTGGTAGGTTGGCTGTGATATTGGCCACAGGCATTGTT
TATGTGTATTATATATGTGTCTGTGTGTGTGTGTTTGTGC
GTGCGCACCTGCGTGTTGGCTTCAATCACTGGGTTAAAAA
GAGATATTAGTGGGAACAATTAGGGCTTCTAGCAAATAAA
ACACACATTGTAGTTATCCTGCGGTCTACTAGCCATGCCT
ACTTCTCCAAACAATTCCGCATATGCTGAGAAAAGACGTT
CCTTTTTGCAAGAGGTCATCCCCAGGAAAGAGAGTTCTAG
TTTGCGTAACAGCTTATTTTTGTATTTTATGCATTTTTTC
CTACATCATAAGCAATGATTCCTAAACTTTAGAGTACCTA
AGAATACCCTGAGGTGCTTGTTAAAATACAGATTCTTTGG
TCACATGGCCAGAAACTTTAATTCAGTGGGGGCCACAGAA
TCTTCACCTTCCACAGTGTCCAATGTGTTGATTTTGATAC
AGGGATTGGAAGGCCACACTTTGAGAACTGTCATCATAAA
GAACAGAACATAAGACAGAATTGAAGAGATCATCTATCTT
ATTTTTGGCAGTAAAATGTTTTTCAAGATAAATCTTATAC
AGAAACCCCACAGATAAAGCAAATAAAAGGAGTGTTGCTG
TGCTTAAAGTGATGATGGGGTCTCATGGCTTCTCTTTTCC
CCTTTGTGTCTCTGTAGCCTCTTCCTGGGGGTTAGAGACA
CAGAGTTAAAGCACTTGGACCTGCAGTTTGAAAACTCCTG
AATTCATCTTATTAGTAAATAAATGATGAAGGTTTTAGTT
AGATAAATTGATAACATCAAGCAGGAATTGTCTAAGTTGT
GTCCAAAGACAAAATAGCTTCCTGGAAAACTAGTGCAGAA
TCTGTCATAAGAGGAATTCTGTAATTTTTGTTGAATGAAT
GACATTTTAGATGTTGTCTTAGATGTCACTGGCTGCCACT
TGACAGGGTTATTGGTTTGTTCATTCATTTATTCATTCAA
CAAAAATTGTTGAATGATCATGAGGCAAGGTACGTTAGCG
TAGGCAGTGGGGATACAGCAACAGTGAAGAAGACAGACAA
AATCACTGTTCTTTCACAACTTGTGAGTAGTAGTGGAACA
GAGATGGTAGATAAGAAAGCAAACACATAAAGGGTATGGA
GGATGTGAAAGAATCACATGTATTAGTCAGGAAAGTTCTC
CCAGAAGAGGCAATATATGAGCTGAGATCTGAATGATAAG
AAGGAGGCCCCTGTGGGAAGAACTGAGGGAAGGGGAAGGG
GATTTTGTTCATAAATGTCCAAACTCTGAGGTATGTGGAA
AAGAGAGAAGATAGTATAGCTGTAGCATAGCAAGCAAAAG
TGTGAGATGTGGGCAGAGAGGCTGGCAAGGGCTACATCAA
ACTCCAAAGGCAGGAGTTTGATATAGAGGCCATTCTAACT
TTGTAGATGTCACTGAACTAGTGATTATGGCAGGCTGTGT
GTGTGTGTTTTTTTCTTTCTTTCTTTCTTTCTTTTTTTCT
GCACTCCACCTAAGCTGGAGTGCAGTGGCACTATCATAGC
TTACTGCAGCCTCAAACTGCTGGGCTCAAACAAGCCTCCC
GATTCAGCCTGCTGAGTAGCTAGGACTACCAGAGTGAGTT
GCCATGCCCAGGTAATTTTTATCTTTGTAGAGATGAAGTC
TCCCTCTGTTGACCAGGCTGGTCTCAAACTCCCAGCCTCC
AGCAATCTTTCAACCTTGTCTTCACAAGGCACTGAAGTTA
CAAGCATGAGCGACTGTACCTGGTCATTATTTTCCAACGA
TGGATGCAACGCTATCTCCCATCTCCCAGTTTCTTCTGCA
ATGTGATGCTGCTTCTCCCCCCATCAAAAGAGTGGAGTTT
ATTTCTCTGTCTTCTTGAATCCAGGTGGGATCTGTGACTG
CTTTGACCAGTGGAATACAGCAGAAGTGATGCTATGCCTG
TTTCAGGCATAGCCGTTTACTGGCCTGGAAGTATCTGTCT
TCTACTTATTGGACTGTTCACTCTTGGGGTTCTCCTGCTG
AGGACCCAGTCATTGTATTGTGAGAAGCCCTAGCTACCTG
AAGGAACTGTGTGTGGGTGCTCTGAACTTCCACTCATCAA
ATGCCATTTAGGAGGGGAGTCACTGGGGGTGCACAGCCCC
AGTGAGACTTCAGATGGCTGCAGCCCAGCAAACACCTGAC
TGCAAGTGCAGGGAGAAAGCCTACGCAACAACCATCCAGC
AGAGCCCAGTCATCTCTCAGAGCTGGGAAAAATAGTAACA
AATTATTGTTTCAACAATGAGATCACTTGGACTCAGGGAG
GGGAACATCACACACAGGGGCCTATCATGGGGAGGGGGGA
GGGGGGAGGGATTGCATTGGGAGTTATACCTGATGTAAAT
GATGAGTTGATGGGTGCGGCACACCAATATGGCACAAGTA
TACATATGTAACAAACCTGCACATTAGGCACATGTACCCT
ACAACTTAAAGTATAATAATAATAAATAAATTTAAAAAAA
ATTATTGTTTCAAGCCATTAAATATTGGGGTGGATGCTTA
TTCAGGAATAGATATATAGATCAACACTAAGATGGCCTGA
TAATAAGAATCTGAGCTGCTGGTATAGCTCACTTTCCTTC
TCTATCATGTTGCCATAAGCCTCTTAGTGAAGAACTTCTG
AGCCAATGAGAAGCTAAGAAGGGCTTTTAAGACAACTCAC
TTTCAAAATCTAAGTAGTTTTCACTTTGATATGAATAACT
TCTTGCCCCAAGAATTTTAGTAATTTTGGTATTCTTTTCT
TTGATTACACACTGCTTTTTTTTTTTTTTCCTGGGAGCTT
AAGTATCACAGAGAAATGAGAGATTTAGTTCAGAAAACCC
TCTCAAAAGATGATTTTTCTTCGGTAGAGAAGATTGCTTT
GGATTAGCCGTACACCCCAGGGCTCACTAGGAAAGCCCCA
GGCTTTGAATTCAGAAAGAGAAGAGGTTGATTTCCAGTTC
TACTATTTCTACTCATTGTGTAATTTGGGTCAAATAACTT
AAACCTTCTGAGTCTGTTTCCTCATCTATAAATTTGGAGG
ATGATACTGAATAATGGTAGATCAAAGACTAAATGAGATT
TTTGTAGAGTGGCCAGTGCACATAATGCACGTAGAAAACA
TTATTTCCATCCTACTCTCCTCCATTCTTCTCCTTCTCTG
GTTCTCCCCACTTCCCCTTCCTGTCCTTCTTTATCCCTCT
CTGATAAGAATGCAGAGCTTTGGAGTACAAAAAAATGGAC
TGGGCAAATGAGAAAGCTGCAAACAAAGCCTGGAGTCCTA
CAAGCATGACGTGTGGCTTAGTCATAGAGGATGGAAGGAG
CACAAAGGTCCCCCTCAAAAGTCCTTGGAGGCTTATGTTT
CTGCCTTTGCTGGGTGATTCATGATCTTGTGGCTATTTCA
GGTTATTGTTAATTTGCCTTTTAGTTTACAAAGCACTTTC
ACATACCTTATTGCATTTGATCTTCACAATAACTGCAGGG
CAGTTATTATTTTCTTCATTTTACAGATGAGCCAAGTGAA
GCTAACAATGGTTAAGAAATGAGCCCACAAACAGAGAGGA
AGAGGCAGAGCCTTCGCTTGAACCCAGATGGTCTTGCTCT
CTTAGTGCAGCTTCCACTATTCTCATGCTGTCTCCTGAAA
AGAATTCTCAAGTTGGTAACACAATAATGGTTCACTCCTC
AAGAGATGTCTGTTGCAGGAACTTTCTAAAAGGCATTTCT
GGGGATAGAAAAATAGGTAAAAATCATAGCCCCTGCTTCT
GGAATTCTGCAATTTAGGATAGAGATGAGAAAAGAGATTT
CTGACCAATCTTTTCTATTTTTCTAGCTCTTTCCCTTAAG
TACTGTGACGCCTACAATTCCAATTAGCCTACCAGGATGT
CCTTTGAACCTAGCACTATTTTAATGTCATGCACTTGACT
TATGTTCTTGTTTCTCTTCTTCCTTAGTTGAGATTCTAAG
GTCTATCATTGAAGTTATTCCCTGTGTAACATTCTAACTC
TCACACCACTTCCCTCCTCATCAAACTTATCTGGAAAAAC
CCCAGCCCTGGGTAAATCTAACACTTAATCTTCAGGGCAC
CTGCACCTTCCTAGCTGACCATGGCTGGAGAAAAATATAG
CACTACGGTGAGTGACCTCAGTTTAAATTCAGATGACTAT
GTTCAACTTTGCTCTCAGTGTTGGCTGCCAATTCCACTCT
AATTCCCTAGTCCATTCACTTTCTCTCTGACCTAGAAAAC
TATTTCACACCCTCTTCTCTTTGCTCAAATATTCAGTATC
TCCCCTCCCATCCATGCTCAGAGGGAAATTCCATAAACAT
TATAATCCCATCTACCCACCTCTGTGCCTTTGTGCTGTGT
GCCCTACCTTTGATGTACAGGTTCCTAGATAAGGAAAACC
CCTTCACATTTGCTGCTAGATACTACAAGCAGCCTTGAGT
CTTGCTACTCAAGGACATCACTCTGCATTATCAACTTCTT
CCTTTCTAATGCATCATCCCCGTTAGCATACAACCATTGC
TATTTTTTCCCAGCTAAAACAAAATTCCTGCCTTGAGCTC
TTATTGCCCTTTAGCTTCTTCCCTTTCTCTTGTCTTCTTT
ACAGCAACACTCAAAAGAGTTGATGATATTCAATGTTGCA
ATTCCTCTTTAATTCTCACTCCTCTAATCTGCCTTTCTTC
TCCACCAAACAACCAAACTGCTTTCATCAAGGTTGCTGAT
GACGTCCATGTTTCTGAATTCAATGGCCACCTCTTGGTAC
TCCTCTTCTTTGTGTCTCAGAAGCATTTGACTATACAGAT
GACTTCCTTTGACTTCCTTCTCCTTGAAGTGTCCCCCTAC
CAGGCTCTTAGGATACCATACATTGCTGGATTTCCTCCAA
TTCGCTGGCCACTAATTCTCTTTTGCCAGTTCCTATTTAT
CTTCCTGACCTCTAAACATCTGAGGAGCCCCAAAGCTCCA
TCTTCAGACCTCTTTTCTCTTCCTCTATGTTCATTGCCTT
AATGATCTTATCTAATTTCTTTCAATAAGCTGAGGACTCC
CTTTTATGGGCTGAATTCTGAATTGTGCCCTCCCCTCCAA
ATCACACGTTGCAGCCCTAATCCCTGGTGTGACTGTATTT
GGAGACAGGGTCTTTAAAGAAGTGATGAAGTTAAGATAAC
GCTGTTAGGGTGGGCCCTAATCCAATTTAACTGGTGTCTT
TATAAGAGGAGGAAATGTGGACACACAAAGTGACACCAGG
GATGTGCACAGAGAACTGAGCACAGGAGGATACAGTGAGA
AGGCAGCTATTTGCAACGCTCAAGAGAAGCCCACATCTAG
ATCTTGGACTTCTAGCCTCCAGAACTGTAAGAAAATAAGT
TACTGCTGTTTTAGCCACATAATCTGTGGTTTTATTATGG
CAGCCAAAGCAAAGTTATAGGCTTTCAAATTTCTGTCTCT
AGCCCAGAACTCTCCCTAGAATGTCTATATCCAACTGCCT
ATTAGACATTTCCACTTGGATATTTAATGGGCATCTCAGG
CTTAACATGACTTGCCCCCCACCAACTGCCAAACCTACTT
CTCCAACAGTCTTCCCCATATTAGTAAATGAAACTCCAAC
CTTCTTGGTCAGGTCAAAAACCTTGGAGTCACCTATGACT
TCCGTTTCTCCCTCTCCTGTTCTCTCTCTCTCTCTGTCTC
TGTCCTGTTGTGTTCTATATTGAAATCATAAGCAACTATT
TCCAGCTCTACCTTGAAATTATATCCAAAATACATTCTTT
TATACCACTATCATGATACTACCTTGGTCCAAATCCCATT
ATTTGTCATCTGTCACCTGGGACAGGTGCTTAATATCCAG
AAGCTTACTGTCTTTTCCTCTTTCTTCCCTCATCGCATTC
TCGGTGTCTATATAACTCTGCAGTCAGAATGCTCCCATGA
AGACATATTGGGTTACATTACTCCTCTGCTCAAAACCCTA
CTACAATTCCCATCTTGCTCAGAATAAAACCAAAGTCCTT
ACAATGCCTCTATGACCTCGTTGCCTGCTATTTTCCGTTT
GCTCCCTTGGCTCCAGTCTAACTGGCCTCCACATTTTCTT
CGGCCATGTCCAGATATGCCTGCCTCAGCATTTTTACACT
GTGACTTCCCTGGCCTTGCATGTTTTTCCCCTCACATACG
TTTATCTCCTTCAGGTCATTTATGGCATCTTTTCATGGAG
ATGTTTCTTGACCACTTTTTACTTCTGCCTAGCATTTCTT
GAACAACCTTCTCTTCTTTATTTTTCTTCACATATCTACT
TTTCTATATATCTTTCTTATTTGTTCATTGTCTGTCTCTT
TCTACTAGCAGGCAAGCTCTGTAGGCACAAGTTAAGAGTA
AGTTTGAGATGAGGCTTTCTGTTTTGTTTCCTATGGTTTC
CTGTGCCTAGAACAGTGCCTGGCTCCTGGTGGGCACTCAG
TAAACAAATTCAACTAACTGGTTCAATGAACTAGTGAATG
AAACTAGTGGAAGTCTTCAAGTTTAGGCTGAGTAGTTTGT
AATAAACATAATAGGAGAAAATCCATGGAACTCTTGGGTG
GAAGAATTTGTTGACTGTGGTATCTGAGGAACATGATTTG
TGGTATCTGAGAATAATAACTCTAATAACTGTTGTTCCTT
CTTTTCTCCATTAAAATTTGTACCTGGCAAATTTCTAGTT
ATCCTTCTGGACAAATTGTAGACTTTGGCTTTGTTTAACT
TCCTCTGACTCCGCAGGCTAGAATCAACCCTCCAGTCTTT
TGGGGATCCTCGTCTGTGCCCCTCAGTTTTGTTCTTACCT
TGGTTACACTTATTACTATTAAGTTTTTATATGTCTGTCT
CCTGCACTAGACTGTGGACTGCAATGTGTGGATCTAGTGC
CTTCCTAACCTAGCAGGACGTGTAGCATAGGTAACTAACA
AGATTTAATTTCAATAACTTGGAAGCAGGAATTACAGATT
GTCTTAAGGTATATAAATAGAGGAAGGAACTTTTTTTTTT
TTTTTTTTTTTGACAGAGTCTCACTTTGTAGCCCCAGGCT
GGAGTGCAGTGATGCAATCTTGGTTCACTGCAACCTCTGC
CTCCTGGGTTCAAGTGATTCTCTTGCTTCAGCCTCCTGAG
TAGCTGGGATTACAGGTGTCTGCCACCAAGCCTGGCTAAT
TTTTGTATTTTTAGTAGAGACGGGGTTTCACCATGTTGTC
CAGGCTGGTCTTAAACTCCTGACCTCAAGTGATCCACTCA
CCTCAGCCTTCCAAACAGCTGAGATTACATGAGCCATGGC
ACCCGGCTGAGGAAGAGCTTATTGCTAAGAAATATTAAGT
TCCAGGTTGTGAAAGAACTTGTAAATTCAGTCACTGTAGC
ACAGTCTAACCTCTTTGAGGAACTAGAGAGAATGAGAGGT
ATCAGAAGACTACACGTGAGCAAGTTTTGTCCTAACTCAA
AAAGAAATAAAAATATGGATTAGGGAAACTTTACTCCAGT
GAGTTTGACAATATAGTGCTATAATAGATTGTCCTTGGGA
AGTTTCTAAGAAACTTATATTCATTAAGAGCCAGGGTACA
TTCACAAAGAGCAAGTCATTCTGAAATAATCTGTGTCTGT
CTTTGACAGGGAAATGACATTAGTGGGTGTGGGTATGGCA
ACTGAGGTATTGGATATGGTACTTCATTACTTGATATTTG
GGGATAAGATGGAGAAAGAAGGTCTGAATGAAGGGAGGGA
GAATAACATGGCATTTAAAAGCACAGATTAAATCACAGTT
CTGTCAGTATCTTATTATGTGACCTTGAGCAAGCTATGTA
AAGTATTTTTTTTTCCCAAAACACCTTTTTGTATTGATTT
TTCTTTTCTTTTCAACTTTTGTTTTAGGTTAAGAGGGTAC
ACGTGCAGGTTTGTTACACGGGTAAATTGAGTGTCATGCA
GCTTTGCTGTACAGATTATTTCATCACACAGGCAATAAGC
ATAGTACTTGATAGGTAGTTTTTCAATCCTTACCCTCTTC
CCTCCCACCCTTCACCCTCAAGTAGATCCTGGTGTCTATT
GTTTCCTTCTTTGTGTCCATGTGCACTTATAAGTGAGAAC
ATGTATTTGGTTTTCCATTCCCATGTTAATTTGCTTAGGA
TAATGACCTCCAGCTCCATCCATGTTGCTATAAAGGACAT
AATTTTCTTTTTTATGGCTGCATAGTATTCCATGGTCTAT
ATGTACCACATTTTCTTTATCCAGTTCACCATTGATGGAC
ATTTAGGTTGATTCCATATCTTTGCTGCTGTGAATAGTGC
TGTAATGAAAATATGTGTGCACACGTTTTTATGGCAGAAT
GATTTATATTCCTTTGGGCATATACCCAGTAATGGGATTG
CTGGGTCTAATGGTAGCTCTGTTTTAACTGCTTTGAGAAA
TTGCCAACTGCTTTCCACAGTGGCTGAACTAATTTACATT
CCCACCAGCAATGTATAAGTGTTCCTTTTTTTCTGCAACT
TCTCCAGCGTGTTATTTTTTGACTTTTTAATAATAGCCAT
TCTGGCTGGTGTGAGATGGTATCTCATTGTGGTTTTGGTT
TGCATTTCTCTGATAATTAGTGATGCTAAGCATTTTTTCC
TATGCTTGTTGGCCGTGTATATGTCTTCTTTTGAGAAGTC
TATTTTCATCTCCTTCGCCCATTTTTCAAAAATGGGGTTG
TTTGTTTTTTGCTTGCTCAAGTTCCTTATAGATTCTGGAT
ATTAGACCTTTGTTGGACGCATGGTTTTTGAATATTTTCT
CCCGTTCTCTAGGTTGTCTGTTTGCTCTCTTGATAATTTC
TTTTATTGTGCAGAAGCACTTTAGATTAATTATGTCCCAG
GTGACAATTTTCAATTTTTGTTTTTGCTACAATTGCTTTT
GGAGTCTTTCTCATGAAATCTTTGCCAGGGCCTATATCCA
GAATGATGTTTTCTAGGTTTTCTTCTAGGGTTTTTATAGT
TTTAGATTGTACATTTAAGTCTTTAATCCATTGTGAGTTG
ATGTTTGTATATGGTGAAAGGAAAGAGTCCAGTTTCAATT
TTCTGCATATGACTAGCCAGTTATTTCAGCACTATTTATT
GAATAGGGAGCCCTTTCCCCACTGCTTGTTTTTTCAACTT
TGTCAAAGATCAGGTGGTTGTAGGTGTGGCTTTATTTATG
GGTTCTCTAACCTATTCCATTGATCTTTGTGCCTATTTTT
GTACCAGCACAATGCTGTTTTGGTTACTGTAATGTTGTAG
TATAGTTTGAAGTTAGGTAGTGTGATACCTCTGGTCTTGT
TCTTTTTGCCTAGGGTTGGTTTGGCTATTCTGACTGTTTT
TTGTTTCTATATGAATTTTGAAACAGTTTTTTCTAATTCT
GTGAAAAATGCCATTGGTAGTTTGATAAGAGTAGCATTGA
ATCTGTAAATTGCTTTGGATAGTATGGCCATTTTAACAAT
ATTTATTCTTCCTATCCATGAGCTTTAAATGTTTTTCCAT
TTGTTTGTGCCATCTGTGGTTTCTTTCAGCAGTGTTTTGT
AATTCTCATTTTAGAGCTCTTTCACCTCCCTGGTTAGTTG
TATTCCTAAGTATTGTTTTTTTGGTAGCTATTGTGAATGT
GATTATGTTCTTGATTTGGACATTGTTGGTGTATAGAAAT
GCTACTGATTTTTGTACACTGATTTTGAATCCTGAAACTT
TGCTGAAGTTGTTTATCAGAACTAGGAACTTTTGGGCAGA
GACTATGGGGTTTTCCAGGTATAAAACCTTATCATCTGTG
AAGAGAGATAGCTTGACTTCCTCTCTTCCTATTTGGATGC
CTTTTATTTCTTTCTCTTGCCTAATCTCTCTGGCTAGGAC
TTCCAGTACTATGTTGAATAGGAGTGCTGAGAATGGGCAT
CCTTGTCTTGTTCTGGTTCTCAAGGGGAATGCTTCCAGCT
TTTGCCTGTTCAGTATAATGTTGACTGTGTGTTTGTCATA
GATGGCTCTTATTATTTTGAGATATATTCCTTCAATGCCT
AGTTTTTTGGGAGTTTTTAACATAAAGGGATGTTGAATTT
AATCAGAAGCCATTTCTGCATCTATTGAGATGATCATGTG
TTTTTTGTTTTTAGTTCTGATTATGTGATGAATCACATTT
TTTGATTTTTGTATGTTGAACCAACCTTGCATCCTAGGAA
TAAAGCCTACTTGATCATGGTGAATTAGCTTTTGGATGTA
CTGCTGGATTTGATTTGCTAGTGTTTTGTTCAAGATTTTT
ATGTCTATGTTCATCTGGGATATTGGCCTGAATTTTATTT
TATTTTATTTTATTTTGTTGTGTCTCTGTGAGGTTTTGGT
GAGAGAACGATGCTTGCTCATAGAATGAGTTATGGAGGAA
TCTTTTCTTCTCAAATTTTGGAATAATTTTAGTAGGATTG
GTACCAACGCTTCTTTATACATCTGGCAAAATTTGGCTGT
GAATCCATCAGGTACAGGACTGTTTTTGTTTGGTAGGCTT
TTTATTGATTATTCAATTTCAGAACTCATTATTGGTCTGT
TCAGCGTTTCAATTTCTTCCTGGTTCAATCTTGGGAGGTT
GTATGTTTCCAGGAACTCATTCATTACTTCTAGACTTTGT
AGTTTGTGTACACAGAGGTGTTAATAATAGTCTCTGAGGG
TTTTTTGTATTTTTGTGGGATCAGTGGTAATGACCCCTTA
GTGATTTCTGATTGTGTTTATTTGGATCTTCTCTTTTTCT
TTATTAGTCGAACCAGTAGTCTATTAATTTTATTTATTCT
TTCAATTACCAACTTTTCGTTTCACTGATCTTTTGTATGG
TTTTTCGCATTCCAGTTTCATTCACTTCAGTTCTGATTTT
GGTTATTTCTTTTCTTCTGCTAGCTTTTGGGTTGATTTGC
TCTTGTTTTTCTAGTTCCTCTAGTTGCAATGTTAGGTTGT
AAAATTGAGATCTCTATGATTTTTGAAGTGGGTGTTGAGC
ACTATAAACTTTCTTTTTAACATTGCTTTAGCTGTTTCCC
AGAGATTCTGGTACGTTGTTCTTTGTTTTCATTAATTTCA
AATAATTTCTTGATTTCTGTTTTAATTTTATTATTTACCC
AAAAGTCATTCAAGAACAGGTTGCTAATTTTCATGTAATT
GTATAGTTTTGAGAAATCTCAATATTGATTTCTGTTTTTA
TTGTGCTGTGGTCTGAGAGTGTGATTTTGGCTTTGTTGAA
TTTGTTGAGAATTGTTTTAAGGCTGAGCATGTGGCCAATT
TCGGAGTACGTGCCATGTGCAAATAAGAATGTATATTCTG
TTGTTGAATGGATCGTTCTGTAGATGTGTTCTAAGTCCAT
TTGGTCAAGTATTGAGTTTAGGTTCTGAATATCTTTGTTA
GTTTTCTGCCCTGATGATCTGTCTAATACTACCAGTGTGT
TGTTGAAGTCTCTCACTATTATTGTGTGGTTATCAAAGAA
TCTTCGTAGGTCTCCAAGAACTTGTTTTATGAATATGGGT
TCTCCAATATTGGGTGCATATATATTTAGTATAGTTAAAT
CTTCTTGTTGAATTGAAACCTTTATTATTATATAATGACC
TTCTTTGTCTTTTTTGATCATTGTTAGCTTAAATCTGTTT
TGTCTTAAATTAGAATACCAACCTCTACAGTGTTTTGTTT
CCCATTTGTTTGGTATATTTTTCTCCATATTTTTACTTTG
AGCCCATGGATGTCACTGCATTGAGATGAATCTCTTGAAG
GTAGCCTATAGGTGAGCCTTCCTTCTTTATTCAACTTGCC
ACTGTTCAAGGTTAAAACTGATATGTGCAGATTTGATCCT
GTCATCGTCTTGTTAGCTGGTTGTTATGCAGAGTTGATTG
TGTAGTTGCTTTATAGTATCAATGGTCTATGTGTTTTTGT
GGTGGGCAGTGACAGTCTTTGTTTCCATGTTTAGTACCCC
CTTAAGGATTTCTTATAAGACTGGTCTGGTGGCAATGAAT
TCCCTTAGCATTTGATTGTCTGAAAAAGATTTTATTTTCT
CTTTGTTTATGAAGCTTAGTTTGGTTGAATATAAAATTTT
TGGCCAAAATTTCTTTTTTTTAAGGATGCTGAATATGGGC
CCTGAATCTCTTCCGGCTTGAGGATTTCTGCTGAAAAGTC
TGCTATTAGCCTGATGGGGGTTCCCTTTGTAGGTGACCTT
CCCCTTCCTCTAGCTGCCTTTAATATTTTTTCTTTCATGT
TGACCTTGGAGAAACTGATGATTATGTTTCTTGGGGATGG
TTGTCTTGGATAGTATCTCATAGTGGTTTTTTGAATTTCC
TGAATTTGAACGTCAATTTCTCTAGCAAGATTGGGGAAAT
TTTCATGGACAGTATCGTCAAATATTTTCCAAGTTGCTTA
CTCTCTCTCCCTCTCTTTCAAGGGTGCCAATGAGTCATAG
ATTTAGTCTCTTTATATTAGCCCATATTTCTTGGAAGTTT
AGTCATTCTTTTTTATTCTTTTTCTTTATTTTTGTCCGAA
TGAGTTGATTCAAATCTTTGAGTCAAAGTCTTTGACCTCT
GAGTTCTTTTCTTTTCTGAGCTTGTTTTTTCTGCTGTTAA
TACTTTCAGTTGTATTATAAAATTATTGTAGTGAGCTTTT
CATCTCTATCAGATCAGTTTGGTTCTTTCTTAAAATGGCT
ATTTTGTCTTTCAGTTCTTGTACCATTTTTTAGATTCTTT
AGATTCCTTGGATTGGGTTTGACTTTCTCCTGAATCTCAA
TGATCTTTGTTGCTATCCAGATTCTGAATTCTCTGTCTGT
CATTTCAGCCATTTCAGCCTGCTAAGAATTATTGCTGGGG
AGCTAGTGTGGTTGTTTGGAGGTAAGAAGATACTCTGGCT
TTTAGATGTACCACAGTTCTTGTGCTGGTTCTTTCTCATC
TATGTGGGTTGATGTTCCTTTGATCTTTGAAGTTGATGTC
CTTTGGATGGGGTTTTTGCTTTTATGTTTTTTGATCCCCT
TAAAGTTTCGACTGTTGTATAAGTACTTCAGTCAATTGGC
TTTGTTTCTGGAATGATTTCAGGGGGCCAAAACTCAACTC
AGCCCTCCTTGGCTACATGCTCTAACCCTGTGAGGCTGGT
ACTAGGCCAACAGCTTTGTTCTGTAGCCCCTCAAGGTTAT
GCACCTGCTGCACCGGAGGGGCCGAGGTGTTCCTTGGGGG
ATGGGCATCCCTGGTCATGTTGCACTGCAGCCATTCCCAT
GCCAAACCCTCCGGGCTTCACACAAGCTTCAGTCCTTGCC
ATCTCTCTAAGCAGCTATCCGTGTCAATTCAAATGTCCAT
AGGGATTCTGGGGTCTCCTGCAGCTAGGACTCTGGAGGCC
TGTGGTGATAGAGGGACACTACTCACTTATTGAACTCACC
CCTTCCCCAAGAGCTACTGGGGGCCAGGAATGAGTTCTGG
TGCTCCGCAGCCTTATGTAGGGTATCTAGCTTCCTCCGCC
TTCAGCTCAGGGTCTGTGTCTTTCCTCCAACCACTCTCAA
TGCCTTCCTTCTGAATATCTGCTTGGAGTGTGTTAGTCTT
CCTGATGGTCAAGTCTGTTGGTGGGACTGCATCTAGTTGG
ACATCTTGCCTCTTCTTCCATGTGAACTCTTGGAATCTTA
GTGTCTTCATTTATAAAATGGATATTGTAATTGCCCCATG
TGAAGATTACTGTGATGATTGAAATGAGGTAATATAGGTA
AAGTTTTTCGTGGGACACACACATGGAAAGGAGTCCATAG
GTGGTAGTTGTGTGTGTGTGTGTGTGTGTGTGTGTGTGTG
TAGTAGAGTTCACAGGTTTGAGTTTCAAGCTTTTGCTGGC
TGATCAATGTGGAGATAGAGGCAGCTTCTGAGAGATAATT
TATCCAAAAGGAAGAGGAAACCAGTTAAAAACTTGACAAG
AAAACAAAGCATTATGGTTGGAGAGGAAGAGCAAATCTGA
CCCGCTTCCTGGTTCAGCCACAGGAGCCAATGTTTCGCCC
TGGAAAAGAGGTTATACATGTAAACTCCTCCATCCAAAAA
ATAAGAAAAGAAAAATTAAAAAATGTAATGTACTGTGTTG
GTCTGTTTGTGGTTTTATAACAAAATACCTAAGACTGAGT
AATTTATAAAGAACAGAAATTTATTTCTTATAGTTTTGGA
GGCTGAGAAGTCCAAGATCAAGACACCAGCAGATTCGATT
GTCTGCTGAGAGCCGCTCTCTGCTTTTAAGGTGGTGCTTT
CTGCTGATCTTCCAGAGGAGAGGAATGCTGTGTCCTCTTG
TGGCTGAAGACAGAAGGGCAAAAGATCCAAATGCTGCGTG
AAGCCTCGTTTATAAGGGCCTTAATCCCATTCATGAGGGA
GGAGCATTTACTCACTTCTTAAAGGTCTCACCTCTTAATA
CTATCACATCAGCCATTAAGTTTCAACAACTGAATTTTGG
AGTGTACACATTCAAACCATAGCGTATGCCAAAATTTATT
AAGATATCAAGGCCCAAGCAACACTGAACTGGGCCCTTCC
AACAAACAGTAGCTCAAAAGCATGAGAAAGTTAGTCTCAC
CAAATCTGCCACAAATCACAGCCCACTTTGGTGAATTGGA
GACTGTAGTAAAAGCAATTACATGTTGGACCAGAGTTGGC
AAAAGCAAAAACAGTGCTATATGGGAAATCACTGGAAGAT
GGCAATGGTTCCTGGCAGTAGCAACTGGTGTTATATTGAG
TAGGGATGGTAGCTGTAGTCACCAAAAGTAATAGTACCCA
GTGGAATTAGCAATGGTGTCTGGTAGATGGCACAAAGTAA
CTAAGAAGACATATACATTAGCAAGTAGGAGACACCATCA
GGAACATCCAGGAGAATTGTACATGAGTGCAAGGTAGAAG
TGGAGGGAGGAAGTTGGGATGTGTGTGGTTCTATTAGGCT
TGGAGGATCTGCAGAAGCAGGGGGAGGCAAACCTAGTGAA
TGATATTTGTGTTCTATGGGACCTCATCATATCCAGATCT
AAGTGATACTAAGGAGAGCTTGGTTACCTAAAGAAAATAG
GGTAGATTCGTAACTGGTTGAATGTCCATCCCCTATGCAG
TTTAAGTACAGGATTGACGTTACTCAGGAGAGCGGGTTGT
TAGAAGGATGCTGTGTACTCCATCTTCAACCATACTTTGT
CTTATTTTTAAAAGTTTAAATTAATTGTTTAGACAAACTT
GTGGAGAGCATAATTATCAAATTTATTTTCACAAAAACAA
TAAATGCTGATAAAGATAGCTAACATTTGTCAAGCCCTTA
CTGTATGGCAAGTATATATGGGTTAGCCATAGCATATGTG
AAAAGCAGTTAGAAATTTTAGATAATATAAAATTCAATAT
GTAACCTCAAAAGAGTAAGAGCCCTCTATGACAAACCCAC
AGCCAACATTATGCTGAATGGGCAAAAGTTGGAAGCATTC
CCCTTGAAAACCAGCACAAGACAAAGATGCCCCCTCTCAC
CACTTCTATTCTGCACAGTATTAGAAGTCCTTGCCAGAGC
AGTCAGTCAAGAGAAAGAAATAAAGGACATCCAAATAGGA
AGAGAGGAAGTCAAACTATCTTTGTTTGCAGGTGACATGA
TTCTATATCTAGAAAACCCTACATTCTCGACACAAAAGCT
CCTTCAGCTGATAAACAACTTCAGCGATGTTTTAGGATAC
AAAATCAATCTACAAAAATCACTGGTATTCCTATACACCA
ACAACAGCCAAGACAAGAGTCAAATAAAAAAGGCAATCCC
ATTCACAATTGCCACAAAAAGAATAAAATACCTAGGAACA
CAGCTCACTAGGGAAATCAGAAATGACACAAACAAATGGA
AAAACATCTCACGTTCATGTGTAGTGAGAAACAATGTCAT
TAAAATGGCCATACCACTCAAAGCAATTTATAGATTCAAC
ACTATTCCTGTCAAACTACCAACAATGTTCCTCACAGAAC
TAGAAAAAGCTACTTTAAAATTCATATGGAATCAAAGAAG
AACCTGAATAACCAAGGCAATCCTAAGCAAAAAGAGCAAA
GCTGGAGGCATTGTGTTAACTGGCTTCAACTATACTACAG
GGCTACAGTAGCCAAAACAGCATGGTACTGGTGCAAAAAC
AGGCACATAGACCAATGGAACAGAATAGAGAGCCCAGAAA
TAAGGTCACACATCTATGACCATCTGATCTTTGACAAAAC
TGAAAAAACAAGCCATGGGGAAAAGACTCCCTATTCAATA
AATGGTGCTGGGATAACTGGCTAGCCATATGCAGAAGACC
GAAGCTGGACCCCTTCCTTAGACAAAAACCAACTCAATGT
GGATTAAAGACTTGAATGTAAAACCCAAAACTGTAAAAAC
CCTGGAAGACAACCTAGGCAATATCATCCTGGGCATAGGA
ATGGGCAAACATTTCATGACAAAAATACCAAAAGCAATCG
CAACAAAAGCAAAAATTGACAAATGGGATCTAATTAAACT
TAAGAGCTTCTGCACAGCAAAAGAAAATCACAACAGAGTA
AACAGACAATCTGCAGAAGAGGAGAAAATATTTGCAAACT
TTGCATCTGGCAAAGGTCTAATATCCAATATCTATAAGGA
ACTAAATTTATAAGAGAAAAACAAACAACTCCATTAATAA
ATGGGCAAGGGACATAAGCAGACACTTCTCAGAAGACATA
CATGTAGCCAATAAGCATATGAAAAAAAATTTCAGTAGCA
CTGATTATTAGAGAACTGCAAGTCAAAACCACGGTGAGAT
AGCATCTCACACCAGTCAGAATGACTATTATTAAAAAGTC
AAAAATAATAGATGCTGGCAAGATTGTGGAGAAAAGGGAA
TGCTTATAGACTGTTAGTGGGGGTGTAAATTAGTTGTATC
ATTATAGTAAGTAGTATGGCAGTTCCTCAAAGAGCTAAAA
GCAGAAATACCATTCCACCCAGCAATCCCATTACTCGGTA
TATAACCAAAGGAATATAAATCATTCTGTCATAAAGACAC
ATGCACATGTGTGTTAAGTGCAGCACCATTCACAATAGCA
AAGACATGGAATCAACCTAAATGTCCATAAATGACAGATT
GGATAAAGAAAATGTGCTACATATACACCATGGAATACTA
TGCAGCCATAAAAAGGAATGAGATCATGTCTTTTGTGGGA
ACATGAATGGAGCTGGAGGCTATTATCCTTAGCAAACTAA
TGTAGGAACAGAAAACCAAATACCGAATGTTCTCACTTAT
AAGTGGGAGTTAAATGATAAGAACTTATGAACACAAAGAA
AGAAACAATAGACACTGGAGTCTACTTGAGGATGGAGGGT
GGGAAGAGAGAGAGGAGCAGAAAAGATAACTATTGGATAC
TGGGCTTAATACCTGGGTGATGAAATAATCTGTACAATAA
ACCCCCATGACACGAATTTACCTGTGTAACAAACTTTCAT
ATGTACCCCCGAACCTAAAATAAAAATTTAAAAAACCTCA
GTATGTAAAAAAATATTGTGAATGACCACAAAAAATGTGC
TTTTAAGAAGTATTAATAGTAGTTCATGTTGAAAATTATG
GAGGTGGTCGTCTTGTTTTATTCTATTGTGGTTAGTACAC
AGTTGGGATATGTTGTCTGGATTTAAAAAAAAATGAAAAA
TGTTTTGTTCCAAAGAAGGTAGGCAGGCTAAAAGAAAGAC
TCAAAACCAAGTCCAATGAAGTGTTGTTGAAGGCATAGAA
GACTTTTAGTCTGGAGAAGAGAAGACATCAATGTAGTAGT
TATCTTCAGATATAGTATTTGTCATATGGAAGAGTTTTTA
GATTTCTTCTGGATGACCACAAGTAGAACCAGACCCGAAA
CTAGTAGATAAAGATACTTAGAGACAGATTTTCACACACT
ACAAAGGAAGACATTTCTTTTCTTTTCTTTCTTTCTTTTT
TTTTTTCCTTGAGATGCAGTCTAGCTCTGTCACCCAGGCT
GGAGAGTGCAGTGGCCTGATCTCGGCTCACTGCAACCTCT
GCCTCTCAGGTTCAAGTGATTTTTCTGGTCTCAGCCTCCC
AAGTAGCTGGGATTGCAGACACCCCCCCCAACCCACCCCA
CCATGCCTAGATAATTTTTGTATATTTAGTAATTTTTTAG
GTTCCACTGTGTTGGCCAGGCTGGTCTTGAAGTCCTGGCC
TCATGATCTGCCCGCCTAGGCCTCCTAAAGTGCTGGGATT
ACAGGCATGAGGCACTGCGCCCGGCCAAGGGAAGACATTT
CTAAGGGAGATGTGGAACATTAAAATGGGCTGCTTTAAGA
AGTGAGGTCTTTTTTATCAGTGGTATCTAATCACATGTAC
ACTGTCATTAGGCAAGGGCATTACAGAGGGGGTTTCAGTG
GCTGGTGCTAGACCAAATGGTCCCTTCTCACTTGGAGGTG
GTCAGGTCTGATTGATTGTGTCCATGAAGCTAGTAGCCTG
TGAGGGGCCATGATGCATCTGACTGAATCAGAGCCATCTC
TGATCCCTTCAGTGGGTGAAAGTAGAGTGTCAGTTGTGGT
AACAGAAAAAGAAGGGTAGCTTTCAGAAAAGCGTGGAAAT
GTGAAATCCAGAACAAAATTCTATTTGCTTTCTAGAGATA
TTTAAAATTGCAAGCTTTTCAAGATAAAATATATAAATAA
AGCCAAATCATGAACTTGATATAAGCCTCTGATGACATGT
CAAGGTCAACACAAGATTCTTGTTGAAGGGTTGGTAACCA
CTACTATTCCCATGCCTCAACAACTTTTGTCCTCTGAAGG
TTTTAATAGACCACTCCTATACCAACTGAGAGAATGCAAC
CCTCTGTGGACTGTACATTAACTTCATATCATAACTATAT
GAATATTTGTTATCACTATAGATTGCAGGTATCCTGAGTT
AGGACTATGTGTAATTAGCTTTGGAGTCTACTAAGCTCCT
GGCATATACACAGATTATACACAGATGATGTCTAATGAGT
ATTTATTGAACTAGTAAATACAAATTTCTATTAAATAGTT
TCTAAGGAATTGAGTATTTTAATGTTGTATTAGTCCATTT
TCACACTGCTATAAAGAAATACCTAAGACTGGGTAATTTA
TGAAGGAAGGAGGTTTAATTAACTCACAATTCCACGTAGA
GGCCTCAGGAAACTTACAATCATGATGGAAGGCAAAGCAG
GCATCTTCTTCACAAGGCAGTGGAGGGAGTGTGTGAGCGA
GTGCAGGGGAACTGCCCTTCATATAACCATCAGATCTCAT
GAGACTTATTCACTATCAAGAGAACAGCACACGGAAAACC
ACCCCCATGATCCAGTCAGCTCCCACCAGGTCTCTCTCTC
AACACCTGGGGATTACAATTCAAGATGAGATTTGGGTGGG
GACACAAAGCCTAACCATATCAAATGTCAAAAATCAATCC
AACAGATTATTTGGTATCATATATGGTATAGATTTTTCAA
CCCTTCCAAGTTTGGCCTACCTATGGGAATGAGTTTTCAG
TTTAGTTATTTGCATTGAAAGGCAAACTACAAAGTGAAAA
AGAAAAACCAATTCCCATTTCCAAAGGGAATTACCCAATC
TAAACTGAATTCATTAACCCTTTATTGAGAGCCTACTCTA
TGGTAGTCATTGGATCAGACATGATAGGCCTTACAAAAAG
GACTCAAAAGTGATGCTCATTTGTAAGAAGCTCTCAATGT
TGTGAGATAAAGTGATAGCCACACTGTTTTGAGAGTCACA
GTTGTCTCCACTTTACCTGCATGAAAAATGAGTAGGAACT
GACTTGAGTTGTGGTGGAGGATGAGAAGGCTGAGAAGAAG
ATAGGCGATTAGAGAGGGAACTCAGAAACTATGGGGACTA
GAGCCCTAGTAGAAGGAAGAGTTAGTGAATATTCCACAGT
GACATGAATAAACATATAACCCTTAAAAATTGAGAAGTTT
GAATATTTAGTTTTGCTGTCTGCTCTGCAGACAATCACAC
AAGCCCCTTGTCATTACTATTGAAATCTTCAGTAAAGTTT
GCTCTACAGAACTTTGTCAGGTGAGAGGTATTGGGGTAAA
ATAAGGAAAAAGGAACATTTTTCATTTGAGGGTTCAAACG
GTGTAAAATGTGAACAGCCATATGAGGTGAACTAGGAAGG
AGATTGAAAATTCATCAGAAGAAGCAAATACGTACCAAAA
TGACTAGCTGAAATATGAGATCCTCAGAAAACTCTGGGAA
CATTGAGAGAGTCCCTGAGTTTCCTCTGAAATGGTGAAAG
GGGATTTGAGCCCATTTTAATTTAAATCCTAAAGGACTGG
GCAACCGCAGTAAGCTGAAGAACCTGAAGTCAGACAGGTA
GCTCATATATTATTTCACAAATAAAAGAGAAATACAATTT
GGTAAAGCAGTTAGATGTGGGGAGAGGAATAAACAAGAAT
AATTCAAAGGTATCATTAAAGTTTCCTTTGAGCCAATGGA
AGACAATGAAATGCTACTGATGAATGAGAAAGTGGTAAAT
GATAGCAAGAGAAAGCTTTGGACCAAACGGATCTGGCAAA
TGATGGCAGGATATTTTAGAGAAGCCATCCTAGAGGAAGT
TGGAAATACAGGACCAAAGCTCAGTAAGATTTGGGAATGT
AAATGGGAGCATTAGGTTAGAGGTGATAATGGAACCATGA
AATGAAAGCCTTTGGAAAGATTGATGTGTGATATTAAAAA
TCAAGAGATGATAGGAAGTGAATGATATGGAACAAGAGGA
GGCAGGGAGCTAGGAGGACAGCCAAGAAGTGAATACAATG
GAATCCAGGAAGAAAGGACCTTTGATACGTGATGGATTAA
CAGTACTAAATGCAACCAAGAAGCGATGGAGGAAATAGAT
CAGTGGAAACCTACTGGTTTTGTATTAATATGTATATAAA
ATATTTTACATTTGTACAGAGACCTACAGGACTCAAACAT
CATGATCACAATCAAGTAATGATTCTGCCATGAGAAATGC
AGGGGCTATGGACAATATTTATATGCTTCAAGATATTCCT
AAAGGGTTTACAATCTAATAGGTAAGGCTAAGATTTGACC
AGCACAAACACATAAATGAATTGAATAGTTATGACAGTAT
TTGCATGCCATGAGACATTTCTAAGTGTCAGCTTATGAGC
CTCTAAAAAATTATCTGATAAACACAAATTTGAATTTAGC
CAAAATATTTGGATTGTTCCTTAGAGTTCAACATAAAAAA
GTCCCTGAAGACTAAGAGAAATAATTCAAATATAATATCT
AAGACATACATTTAGAGAGGCACTAGTATTTAACTCCCTG
CCCATCCCCCCAAATCTAGCACTTAAAAATCTAGTAGGAA
ATTGAAAAGTTGTATGTCTGATTGCTGGTGCTTTGCAGAA
AAACAGCACTTATTCTGATGGCTAGACATTCTTATTTTTC
AATATCCTTCATCTGGCCTTCCATGGGGAATTTCTCCCTG
GCCACCTGCCTCTGAGGTTGCTACCATGTTGCTCTACCTT
CTTTCTCTCCAACTTTATTTCTTCTTTGCTGTTCTCCATC
CCCAAATTCCTGTTCATTTATTGTTTCTTACACATAGAAT
TCCAGCTATTTCTGTTTTACAATCTTCATCTTCTATTCCA
TGGGACTTAGGAAAGTTGTGCAGTCATCAACTGTATTAGT
TAGGGTTCTCTAGAGACAGAACTAATAGGCTATATATATA
TAAAGATATGGAATAGGATATATATACATATATATAATAG
GATATCTTTATATATCCTATTTTATATATATATGTTAAAG
ACCATAATCCCCCAATAGGCTATCTGCAAGCTGAGGAGCA
AGGAAGCCAGTCTGAGTCCCAAAGCTGAAGAACTTGGAGT
CTGATGCTCGAGGGCATGAAACATCCAGCATGGGAGGAAG
ATGTAGGCTGGGAGGCTAAACCAGTGTAGTCTTTTCACGT
TCTTCTGCTGACTTTTTATTCTGGCCACGCTGGCAGCTGA
TTAGACTGTGCCTACCCAGATTAAGGATGGGTCTGCCTTT
CCCAGTCCACTGACTCAAATGTTAATCTCCTTTGGCAACA
CACTCACAGACACACCCAGGAATAATTCTTCGCATTCTTC
AATCCAATCAAGTTGACGCTCAGTATTAAGCATCACATCA
ACCAAATAGAAATGCTTTCTTTTATTATTTGGGAGTAAGG
TAAGCAGTTGCATTATGAAAACAGCAAACTAGAAATGAAG
CACAAGTATTCTGTTTCCTATTGTTATGATTCTACTGAGG
TTCTGTCTGCAGATTAGCTTATTGATAATATATGATGGCA
TCCTTGACAATGAGCCTCGTAGACCTCCAACCCTAGAGAG
GGTAATTGATCAAGGACCCTGGCTGCTGTTCTCTGAAATT
TATCACACCAAGACCACTCTTCCCACTGGCTTCTCCCAAC
CCGTGACTGAGCATGGCAGGGATACTAAGATAGGCTGGAC
CCTGGGAGACACCAGACCCCTCTGATGGCTGACTTTGCTT
TGAGGACTCTCTGAGTCTTGCTGAAACATTTTTAGGCTGC
AAGGCAGTCTAGGATGTTTGTACCCAGACTACTCTCTCTC
CCTTTCCTTGGGCCAGCCTTGCATCAGTGTCTGGCTTTCC
CTGGTTCCATCACCATTTTTTACCACAGGCTTTTTCCCTA
ATAAAATTCTTACATCTGTAATTCTCATCTTGGTGTGTGC
TTGTCTGACAACATGGACTAACACATACATCTAGTAAAAG
AGCAAGACTTACAATGCCTTGGTATTCTCACTAGCATTTG
ATTCTCTTCACACCACCTACGTCAAAATCGTTGAATGAAA
GTGATCTTATTGGCAAAGGGGGTGGTGGTGGCTAAACAAG
CAAATCTGGTGAAGAGTTAACAAGGTTTTTACTGAGTCTT
ATGATCAGAAAGTCAAGTCCTAGAAGACCTTTGCTGAAAC
CTTACCCTTAACTACACTCACTAGGTGTTGTATTTCTCTC
TCATACTCACATTTCACATAAGAGATAGGACGAAGTGAAT
GGACATTGGTTGGGTAGGATTTGATTCTCTGATCTCTAAC
AGATTTATTCAACATTGCCTGAATTTTTGAGGAAAAAGAC
CGACAGACTCAGATAACAGTGAAATTGTCCTGACCCAGAG
AAAAGAAAGTTAGCAATATTTGATTTGCTATGAATGATCT
ATAAAACTGTGAGATAACATTTTTCATGTATCAGATCGGC
CAATATTTAAAAGATTGATCTCATCCAGGGTCAGTGAAGG
GATATGGAAAAAAGCAACTTCGTTATAAGTGCTAGGAGTA
TAAACAGGTAAAACTTGTAGTAAGGTTAATTTGTCAGGAT
CTATCAATATTAAAGATGGACATAATTTATGGTCCAGGAA
TCCTATTTTGGAATCTTTACTACAGAAATATTGGTACAGG
AATATAAATATCTTTGTACAAGGAGGCTGCTAATTACAGG
GTTGTTTGCAGTAACAACACAGGAAGCAATCTCAATGGCC
AAAAAGATGATTGATTAACTAAATTATAGTACATTTCCCA
AAGTGCTGGGATTACAGGCTTGAGCCACTAGCCCAGAGGC
CACCTTTGTGTAAATTTTTAAAAGATGCCCTCCTCTGGGT
GAACCAGGCACAAGCTAGGATGCACTATTTGGTGAGTGGA
GCATGGGCTGGATTTTAATCCACATTACCTTCCTCTGCCA
GGTGCTTCTTTGCAATTCACAATCTTAACAATATTTAGCA
ACCCACCTCTTAAAAAATGCGATAGTACTAAATACAATGA
CATGGAAGGCTATCCACGATACTGTTAATGTTAACATCTT
CCCCCCAAGAAAAGAAAAAAATTAAAAACTAGTAAAGAAA
GTTAGAGAATGTGTTAGTTATCTATTACTGTATAAAGATG
TTTCAGCCTGGGCAACATGATGGGACCCCATCTATTTAAA
AAAAAAAAAAAAGTTAGCTGGGTGTGGCAGCACATGCCTG
TGGTCCCAGCTACTAGGGGGGTTGAGGTGGGAGGATCCTT
TGAGCCCAGGAGTTTGAGGCTGCAGTCAGCCATGATCATG
CCACTGCACTCCTGCCTGGGCGATAGAGCAAGATAAATAA
AATAAAATAAATAAATAAATAAATAAATAAATAAATAAAA
TTCCTAAACGTAGGATCTTAACAAATAGTTATGATCTCAC
AGTATCTGTGGGTCAGGATTCCTGGTACAGTTTAATCAGA
TCATCTGGCTCAGGGTCTGTCACAAAGCTGCCATCAAGGT
GTTGGCTGGGGCTATGGCATTTCAAGGATCAGTTTCCTAG
CTCATTCATGTGGTTGTTGGCAAGATTTAGTTCCTTGTCT
GCTGCTGTACTGAGGTCCCACATTTCTCAAAGGCTGCTCA
TTGGAGGCTGCCCTCACTTCCTTGGCTTCTCCATAAGGCA
GCCGGCAACATGACAGCCAGCTTCCCTCCGAGTGAACAAG
TGATAAGAGCCCAGAGAGAGGGCAAGCAGATGGAAGTCAC
AGTCTTTCATAACCTAATCTTGGAAGTGACATCCATTACT
TTTGCAGTGCAGTAAGTCCTCACTTAACGTTGTCCACAGG
TTCTTGGAAACTGCAACTTTAAGCAAAACGATGTACGATT
AGACCAATTTTACCATAGGCTAATTGATATAAACAAGAGT
TAAATGCCTAAGGCATATTTCTGCTCACAAAAACATCACC
AAGCTTCTAAATAAAGACTAAAACCCTTCTACTTTTAAAC
ATTGAAATAAATGTGGGCTATACATTTATTTAAGAAAGAT
CACTAAAAAGTAAAATAAGGGCCGGGTGCGGTGGCTCATG
CCTGTAATACCAGGACTTTGGGAGGCCGAGGTGGGTGGAC
CACAAGGTCAGGCGTCTGAGACCAGCCTGGCCAATATGGT
GAAACCCCATCTCTACTAAAAATATTAAAAATTAGCCAGG
TGTGGTGGTGCATGCCTGTAGTCCCAGCTACATGAGAGGC
TGAGGCAGGAGAATCGCTTGAACCTGGGAGGCAGAGGTTG
CAGTGAGCCGAGATTGCGCCACTGCATTCCACCCTGGGTG
ACAGGGTGAGACTCCATCTCAAAAAAAAAAAAAAAAAAGG
GAAAATAATGATTTACTCAAGTTTTGGTGAGATGGTGAGT
TACGGCAGTCATCATGATGAGTTACACCAAGGAATAAGTG
TTTGTCAAGTAAAATTGTAAAGTCCCATCACCATGCAGTT
CAAAACCGAGCAACTATTCTTGTAAATTTAAGTTCCTTAT
AGATGTTAGATATTAGACCTTTGTCAGAAGCATAGTTTGC
TAATATTTTCTCTAATTTTTCTGTTTACTCTGTCAATAGT
TTCTTTTGCTGTGCAGAAGCTCTTTCTTTTAATTAGATCC
TATTTGCCCATTTTTGTTTTTGTTGCAATTGCTTGAAAAA
TGGGCAAAGGACATGAACAAACACTTTTCAAAAGAAGACA
TACCTGCAGCCAAAAAGCATACTTTAAAAGTTCGATATCA
CTGATTATTAGAGAAATGCAAATCAAAACCACAATGAGAT
CCCATCTCACACCAGTCAGAATGGCTATTGTTAAAAAGTA
AAAAAATAACAGATGCTGGCAAGGTTGCAGAGAAAAAGGA
ATGCTTATATACTGTTAGTGGAAGTGTAAATTAGTTCAAT
CATTGTGGAAAGCACTGTAGTGATTCTTCAAAGAACTAAA
AACAGAACTACCATTTGACTTAGCAATCCCATTACTGGAT
ATATACCCAAAGGAATATGAATGATTCTACCATAAAGATA
CAAGCACGTGTATGTTCATTGCAGCACTATCCACAATAGC
AAAGACATGGAATCCACCAAAATGCCTATCAATGGAAGCA
TGGATAAAGAAAATGTGGTAAATATACACCATGGAATACT
ATGCATCCATGAAAAACGAGATCGTGTGCTTTACAGAAAC
ATGGATGGGACTAGAGGCCATTATTCTTACCAAATTAACA
GAAAACCAAATACCACATGTTCTCACTTACAAGTGGGAGC
TAAATGATGAGAACACATGGACACAAAGAGGGGAACAACA
GACACTGGGCCCCACCAGAGGCAGACACTGGGCCCCACCA
GAGGGTAGAGGGTGGCAGGAAGGAGAGGTGCAGAAAAAAT
AATTATTAGGTACTGGGCTTAGTCCCTGGGTGATGAAATG
ATCAGTACATCAAACCCTTGTGACACAAATTTACCTATAT
AGCAAACATACACATGTGTATTAGTCTGATCTCATGCTGC
TGATAAAGACATACCCTAGACTGGGCAACTTACAAAAGAA
AGAGATTTATTGGACTTATAGTTCCACTTGACTGGAGGCG
GGGCCCGCACGATCATGGTGGAAGGTGAAAGGCATGACTC
ACATGGTAGCAGGCAAGAAAAGAGAGCTTGTATAGGGAAA
CTCCCATTTTTAAAACCATCAGATCTTGTGAGACTCATTC
ACTATCATGAGAACAGTGCAGGAAAAACTTGCCCCATAAT
TCAGTCACCTCCCATTTGGTTCCTCCCACGATAGGTGGGA
ATTGTGGGAGTTACAATTCAAGATGAGATTTGGGTGGAGA
CACAACCAAACTGTATCAACATGTATCCTTGAACCTAAAA
TAAAACATTTAAAAACCTCAGCAATTACAAAATTACAAAT
AGGGAAGGCTGGCAGAGCACTGTCATGCCACATCATTTAT
GGTAGTGCATTTGTATGATTATCTGAGACTATGAATTTTT
ATTTTTACAATAATTTGTATTCATTCGTTCATTTTCCAAA
CTGCTTATTGCACTTCAGGATCGAGGGTGGTCAGAGACTG
TCTAGGCAGCTCAAGGATCAAGGGGGGATTTAGCCCTGGA
CAGGCCACCATGCCATCACAGGGCACGCTGTCACACACAC
TCACTCACACTGAGACCATATAGACACACCAGTGCACCTA
ACGGGCACAGCAAACTCCACACAAACAGTGGCAATGGCCA
GGAATTGAGTTTTTTTCCTCATTAACATTATAATACAATG
ATGTTGAAGGAAAGGGCATTATTCAATCTCCTGCCATATT
CTATTTGTTAGAAACAAGTTACCAGCTTCATCCCACACAC
ACGGGGAGGGGACCACTCAGTGGCATGAGTACCAGAAGGT
TGGAGGCATTTGGAACCGGCTTAGAAGCACCTACCACGGA
GGATATGCATTGAACTGCAAATATGTAAATAGTTATCTCT
GAGACAGAGAATTGAAGGAGATTTTTTTCTTAAATATCCT
TTCAAACTTAAAAAGTTGTAAGAATAATATAAGGATCTCC
TATATACCAGTGTTCCCAGATTAGCTGTTTCCATTTTGCC
CCATTTACTTTGTCATTCTTTCTGTCTATACATAAGTTCA
TAGATGCATGCATGTTATTCTTTCTTTCTGAACCATTTGA
GGGTAAGTTGGTGATTTTGTGTCCCTTTATCTCTTAATAT
CTCTGTTGTTTATTTTCTAAGTGCAAAGACATTCTCTTAC
ATAACCACAATGAAATACCAAAATCAGGAAATTAAACATT
AATATTATGCTATCACAGAATCCGTATTCAAATTTCATCA
AATTTCTCAGGAATTCCTTCATATCTTTTTTCCCCTTGGT
TCAGGATATGATCCAGGATCACGCATTTTATTTAGTTGTC
ATGGCTCTTTAGATTCATTTAATCTGGAACAGTTCCTCGG
CCTTTCTGTGTTTTTCTTGATCTTGACATTTTTTGAAGAG
TACGAGCCAGTTATTTTCTAGAATATTCCCCAGTTTAGGT
TTGTTTGGTGTTTCCTCATCGTTAGATGTAAGTTATCCAT
TTTGGGCAGGAATACCAGAAAAGTATTGTACAGGCGCAGT
GGCTCACGCCTGTAATCCCAGCACTTTGGGAGGCCGAGGC
AGGCGGATCACGAGGTCAGGAGATGGAGACCATCCTGGCT
AAGACGGTGAAACCCCGTGTGTACTAAAAATACAAAAAAA
TTAGCCGGGCGTGGTGGCGGGCACCTGTAGGCTGAGGCAG
GAGAATCGTGTGAATCCAGGAGGCAGAGTTTGCAGTGAGC
CGAGATGGCGCCCCTGCACTCCAGCCTGGGGGACAGAGCA
AGACTCCGTCTCAAAAAAAAAAAAAAGGTACTGTTGAGGA
GGGTACTGTTAGTAAACATGTATTATTATTAAAATCTGTT
GGAATAAAGATTCACCTTTGTAATTAAAACTGAATATTTC
AATCCTAGAAAAAAAAAGCCATCTTTTTCTGTGATCACCA
ATTGCACCACCCTTTCCCATGATAAATGACAGGTTATTGC
TTTTGATGTTTATAGTGGATACTGACCATGAGGTTCATTC
ATTCTCGCTATCCTCTGATCACAGCACTTTCTTGGATGCT
TTAAATAAAAAACCAGACAGGGCGTGACAGTCATCAGTTA
AACAAATAAATACTTTGAAAATGAAGTTTTAACACAGGGA
ATGCCTTACTAATCTTTAATGGTTATCAACTGTGATTGTG
GAATTCAGCTGGGGATGTTAGCAAAAATTCAATTCTGGTT
CATGCCAACACTACCTGGCCAATGATAATATTAGCGATTC
AGCCAATCTTCAAAGGACAAGGAGAACTTTCTAATTTTAG
GACCAGCATTATTAGCACTTCAGATGAATGGGTGATTACT
TTTAAACACTGCAGCTAGAAGAATAGTAACTAAACTTATG
GTAGCTTTACCTCTGGTGAGGAGATGGAAGAAAAGAAATG
GTTTTGAAAGAGGAGGAAATCACATTAGAGACTGCATCTA
AGCATGCATTGCATTCAAAGATGTGTTGTTTCTGTGTGAT
CCTATAATGTCTTCTTGATCACGGTTGTTCATGCATATTT
TGTGAGGTCTGGCCATGGGACCTTAGCCTTCTGAACAGAC
ACTGGCCAGGTAGACTATAAATTACAGATAAACAATGCAA
CCAGGGACTGTTTAACCACTACATGGCTTTGGGTTTTGCA
GTTGGAAGGGCAAGCGGGTCCTTTCTGGAATGTTCCCATG
GGCACCAAGCATTTGAACTCATGATCCAGACATCAGCCCA
GGTGCTGCAAAGTGCTGCTCATCAGGAAAGCTGAATTCTG
CACTTGGACTGCCTGGCTTGGTTGCATACAGTTGTTGCTC
CCTTTCTCTCTCATGAACACAGGGCTGGATTTTTGACCTC
CATATTGCTCCAAACTGGCATAGTTTCCCAATATTCTCTT
TCCCAACTGGCTCGGTGCATGACCGGAAGCTGCCACACTC
ACTTTCCACTCTCCTGATTCCCATCTTATTATCAGATTTT
CTCCCTTTCTCCTTCACAGGAGACTCTGGGGAAGGGATTG
TTTTGGCTGGAATTTGACAAGGCACAGGTGGTTTTACCAG
CTGCAAGTTCTTTAGTTCTTGTTGGCCGCCCACCAACTCT
TGGTCTTTTCACAGTCCTTTCTGTGGTAGTGGTGGAGGAG
GAGGGGCAGGAAGGGACAGTAAGTCCTTGATGTTGTTGTT
CCACATCAGCAGCTGTCTCAGGTTGGCATTGAGTCCGGAG
TGTTCTTCGGGAAGGGTTTTTTTTTTTTTTTCCTCTTGAG
ATTGGAGAGAGCTGGAGGAAACAGCCAAAATCCGACAGCT
CTGCCTGCATCTTGGTCAGTTCGCCTGGGGGTGTCAGGGC
CGCTGCTCCCCTCTGCACACATGCCTGCCCCAGTTGCGCC
CGGCTCCCACGCTCACTTCGCCACCACCTTCAGCCTCAGA
AATTCAGGCTCACACTCGGCTGCCTGCCTCTTCACTCCCT
GGCTGGTTGGAGTCCAATGACACCAGCATCGTCTCCCAAA
ATAGACGAAAATAATCCTCAGCTCGGTCTCTCAAATGCCT
CTTTTTGAGGAAAGAAAAAAGGAACTTAAAACTTGAAAGC
GTTTTTCCTTCTTCCTCTTCCTTTCCCAGCATCTTTTTGA
TAGCAACAATAAAACACTTGAATGTGCTGTTTGACCTCCT
GGGCCACCCCGTTCACTGTTCTCTTCTCAGCCTTTTTTTA
TTTTGAAAACATTAATTTGACCCCTTTCCTTAGTACGGTT
TCAAGCCCCTGCTCAGGTTTCCTCAGACTTTCCTTCCTGT
GAGGCTTTGCTTGAAAAGCTTGGTTCTGTGCTCTCCTTGA
TGTGTGTGGGCGCGCGCCTCCCCCATTAATCTGAACCCGC
GTGAAAGGGGAAGCTGAAATGGCCCTTTATTGGTTAATTC
CTCTCCCCCTTCTTTCCTCGTTCTTTCCTCTGATCCTTCT
ATTTTCATTTCTCTCTGCCCTCCTCCTCCCTAATCGCCTC
ATCCCTCAGCCCTAGACAAATACTGGAATCTTCACGTTGG
TGTGAGCTGATTAGAACCAAAGGCTGCCTAGCAAAACCTC
CACCCAGGGTAGGGGGCAAACCCCACTGAGGTCCCTAGGG
ATTTCCAGGGGCTCTGACATCCTTTTCCTCCCTTCCCATT
AGAGCTGCACAAAGTGCTGATTCCTTCCTCAATCCCTGAT
AAAATTACCCAATCGTTTCCTGGGATTTTCACAACTCCTA
CCTCACCCCATCGTCAATCATACACTATCATCTGTCACAC
GATTATTCTATACCTTACCCTGCTCTGACTTGTAAAAGAA
AGTTATGGGAGGCATATTTTGGTAGATTTTGCATGTGCAG
TCAGGTTCTCCTAGTCCAGAATCTGTTCCTCCAGAGAATA
TAAGTCCATTAGCTATTTAATAATGCTTTGTTGATATTCC
ACCTCTTTCTGTTTGCTTTGCACACAGAACATTTCTTTGA
TACTCAAACAACCTGGACTGAAGGCAAAAAGATATTCAGG
TGAGAGTGTCAGGTGTATGTTTTAGGACAGTGGGGCAAAA
GTGAGACAGCAGAAAGGGCAGTGGTGGAGAAGGGGATGAG
TAGAGGAAAGGTAGGGAAATTTTCCTGCCTCCCAGAGTTT
CCTGAGGGAAGACATGGTGGTCCTGCTGCATTGTTAAGTA
CAGACTCCCAGAACCTCAGAGACATGCATCATCAAAGATG
GGTATAAACACACATTCTGAAGCCTCATATAAATGAGTTT
TAAATTACCCACTGCTTTGGATTTTCCAAGCCTCTTTTTT
TATCTTCTTCAACCAGAACAACCAGGAATGGTTATTATTT
GATTTGGCCAGCACCAGCATTTTTTTAAAAGCCCTAGTTT
TGTCTTATATGTCATTGCAAAGTATTCATCATACTTAGGG
GATGCTGGATACATCTGTCAATTCAAAGGAGAACATATGC
ATTTTCATATCTGACTCTCTTTGCTTCAAGGGCCCAGCAA
TGCAAATCTTTAGCAATATTCTTTTCGCAATAAGAGCTCA
CATCCAATCTGAATGCTAAATAATGTTGTCATGAGGTTGC
ATGGGCACTGGTTAAGATCTATGCCCAAACTATAATGAAT
CTCTCTTCTACATAACTGTTATTGTGGCCAAAATTGGTGA
ACAGCCCATCCTCAAGGGAGCAGTGGGAGGAGACCAGAAT
ATTGTGTTGGATTCTGTCCTGGACATATCTTCAGCTAGAC
TCCTGGAGCAGTTTAAATCAAAGGCTGGGCTGAGCAGGCC
TGAATGGCTTTCAAATGACAGATTTATGGAGGGAGGCCTA
ATTAGATCTTGGTAATTTGTAGTACGACAATATCTTTTGC
TCAAGATCTCAAAGCAAATTTCTGCCTTGATAGGTGGGCG
AAACAAAGACCCACAAATGTCAAAGGATACTCTCAATGTC
ACAAAATAAATCCCTGGGCAGCTCAGGATATGAGTCACGC
CTTGCCTTTGTAAAACACTCTACCGTTTTGCTATGCATTC
ATATAATTTCATCTCATTTGAGTGTCACAAAATTCTGTGG
TGTAGGTAGGAAAGAGGCTAGTATTACCTCCATTTTAGAG
AAATGAAAAGCAGAGGCATTGGCTGGTTGGGCAACTGCCC
AAGACCATATAGTCAATAGCAGGGTTGATTTTTCTACACT
TCATGTGGATTGACAAGGGTTCTCAAAAAATGATGTGGGA
GGACTCTAAGCATGAAGACAAAAGGAAACCTCAAGATACT
GAGATTCTGCTTCTAATGACTTAGCAGAAAGGAACATGGC
TGAAGAATACAAGCCACAGAGAATCCAAACTGGGGAATAG
TAACAAGTCAAAGGCTTAAAATGGATTGTAAACCAAAGTG
TTAGGGGTACACAGAAGCCTGGAGTTTGCATATCACGGTA
CAGCCTTGGCCAAACAATCCTATTATATGTGTGTAGGCAT
GAGGGGACTGTGGTGGCATGGCACTCATTTGAGAGATGCC
AACGGAGATGGCAGTGCCCTGAAAGGACAGGAACAATAGA
GGATGGAATTTCTGAATGCTCTTCCCATGGCCTCTCCGTC
ATAGGATCGTAGAGAGTTACCTGGCCTGCCTGGTGAGATT
GTCTGGTCTAGGTGACCATCCATCCATGTAATTCATTGGG
AATCCTCTTCCTGTTGGTGCCTGTCATTGGGTTGGGGTGA
TGGATTTTGCCGTTATGCAATTTGCCTTCCATTAAGAGAA
TTAAAACACATGCTTAACTAACAATGAGCAAGGTGGAAGG
TAATACGTGTAACAAAAAAGGTGTCTCTTGGTCCCTTGTT
TGCTATGCTGGCTTGTGATGGGCATCATCTGGATTGAGGC
TTATTCTTTTTGGTTTCCCCAGCAGGACTCTGCACATGAC
TAGGTCTCAAAAATATTTGCTGACATCCAGATCATGGATT
TCCCCCCCCTTTTGGTCTCTTGAGATCTCTTACTAAAATA
AATCTTAAGAGACAACTGACCTACATCAGTAGTTTGGGTG
TTTGCATATATTCCTTTTTTCTCTCTGTCTCTGTTTCTGT
CTGTCTGTCTCTCTGAATATGAATACTCTGCCATTTTGGA
GACGGAGCCACTACCTACTACTAAGTGAGCCATTACGATT
AAATGCAATGGCAGAGAAGTTTAATTTTCTACTACTTAAG
TGTCCCCAGCATTTTAGGGAAAACCTTAACTCATTTATGC
CTAGTGTTCCATTATTGGAATGCTAAGCTTATGGGAATTA
CTTACATCCTACTGCTCAAGGTCATCGCTAAGGTCTGAGT
TTTCACATACAAAAATTGCATATTCTGGCATAAATGGGTT
AAACACAGCTATACACATTTTAGCAAATACGAATACCTTC
ATTCTTAGGGAATAAACAAAAATAAATAAATGAGTTTTGG
CCGGGCGCGGTGGCTCAAGCCTGTAATCCCAGCACTTTGA
GAGGCCGAGACGGGCGGATCACGAGGTCAGGAGATCGAGA
CCATCCTGGCTAACACGGTGAAAATCCGTCTCTGCTAAAA
AAATACAAAAAACTAGCCAGGCGAGGTGGCGGGCGCCTGT
AGTCCCAGCTACTCGGGAGGCTGAGGCAGGAGAATGGCGT
GAACCCGGGAGGCGGAGCTTGCAGTGAGCTGAGATCCGGC
CACTGCACTCCAGCCTGGGCGACAGAGCGAGACTCCGTCT
CAAAAAAAAAAAAAAAAAAAAGAAAAAAAGAAATCAATGA
GTTTCCCGTTTTCAATGAGGTCACATCACAGGGTCCTCAG
TCCAGGCTCACTCTGCCTCCTCCTCAGAATTAATCCTGAG
TGGGCAGATCATGGATGGGATGGGTGGGAGGTAGCTTTGG
GGACCTGCAGAATCTCGAGACAGTCTCCCCTGACTGTTTA
AGCACATGGATTATGACAAAAATCACAAACTGTGGACTTA
GCAGATTCTCCCAGAACAGGAGGGGAAGGTGATAACCTTC
TCCCAAGTCAGAGGAAGGATGGGTATTAAATAAATCACAA
CAAATATGTGATCTGTCCTGCAAATGATATGAAAAATTAA
ATACGAAGAAAGTGAAGACAGGCCTTCTCAAATGACAGAG
CTGCAGAGAGGGCGAAGGGGGAGGCAGAGGGAGGCAGCAG
GGGGGAGGGGGCAGAGTGCTAAATTTGTGAAAAGAAAAAC
ACTGATGCCGTGCATAGTCTGAAAGATGACATGTTTTCCT
AGTCCAGATGGCAGTTTTTAAAGAGTTTTAACTTGCATTT
TCTGATTGCAGACTTTGCTTGGCTACTGTTATTAATGTTA
GAAATCGGGGCTTGGGCTCCGGTTTTCTCACCAGTGCAGG
TTGACACTGCTGTTCAGGTGAAGGAGAGTTCAGAGTCTCA
GAGAGCAGCAGCAGCTTGTGCTTCTGGGGAAATGGAAGGA
TGACTCCCAGGCAGCCGATCCCACCACTCCATAAAATGGA
AGAACCTTGGCTCCCTGTGTGAATTCTCTTTGTGATTTGG
AAGACAAATACCTCTGCTGAGTTGTCTATGAACAGGTGCT
GCAGATGGTTGGACCCTGGTTCTTACAGGCTGTGCTGGAA
GTGAGGGAAGCGATTTCACTCTCGTTCAGTCCTCCTAAGT
GGTTAGGTAAGGGTGGGCTCTTGGAAGATAATGAGTGATG
TGCAATATAAGTAACTCTGAGGGACAGTAGGGGTGGTAGG
TTACCATGTTAGGTCTCACTGTGAATAGATAATGTATTAT
ACAAAGTTGCATAAAGTCATCGTGCAACTTGGAGATGTAT
CGCCTTTCCTTTTGCTGAAAGGCAGTGCTGAATACATTTT
GTTAGGGAATCCCAGGCAATAGGAAATTCCTCAGAATCCT
TTCTCATCTTGATATTGGAATCGAAGGGCTACTTTAATAA
GATCAAAGGTCTTCAAGGGAAGCAAGAAAAAGAGGGCACC
AAAATACCTTCCAGAGAGTTTTGCTCTTCTTGAGAATTCT
AGATAATGATGCATGGCCCACTCCTTTGTTCAGAGATGTC
AGCCTGTGAATCAGAGGCAAAGCTCCCTCTTGGTTTTAGT
TGTCACTGATGTCTATTTATAGTCATGGCCAAATGTGACC
TCATCCTCCAGGTTTTGCAAGCTCAGCAAAATGAGGCCAG
GTTAGCCTGGCCACAGGTCTCCGAGGAGCACCCCAGATGC
TGCAGTGTGTCTTGTCAGCAATGCCAAGGTTTTTCTCTTT
CTGTGACTCCTCAAATGCCTTTCAGCTCAGCATGTCAGAA
AACAAGGTGTTTGGAGGAGCCATCTTTGAGGTCAGGAAGA
AAATAGAAGCCCATGAATATGTGCAAGAGTTGCTAATTTT
CCCGTCTCCCTCTGTCTCTCTTCATTCTTCTGTTTTTTTC
CTCGTTTTCTTCTCTGTCTCTCTCTCTCTCTCTTTTTTTT
TTTTTTTTAAAGAATGGAATGGAGAAAGCATAAAATAATG
AATCAATGCAGGATGGGATAAATCTCTGATGGAGGAATTC
TCTTGAGGACAGACCACTAAGAGTTTCCAGGGATTCAAGC
GGGACCCTCATCCTTTCTCATAAACATTTCAATATTGGGA
CCTAGTCAGACCACACAGCTGAGAAAAGACAGCTCTTGTC
TTGGGAGAAGTCAAGGTATTTTGATGCCTTCCTTTTCTTG
CTTCTCTTGAAGTTGTTTGATCTTATTAAAGTATCCCTTG
GATTCCAATATCAAGATGAGAAAGGGTTCTGCGGGATTCC
CTATTGCCTGGGATTCCCTAAGAAAAAGTATTCAGCGCTA
CCTTACAGCCAAAGGGATGGTGATACATCTCCAGTTGCAC
AATGATTTAGAGCTCTCCCTAATTTCACAGTCCATTTCTT
GGGGCCCCTTTTTTTCTCCAATCAGTATTTACTGTACACC
TATGTGCCAGGCTCCCGCAGAAGTCAACTGCTATCCTTTT
TCCTGGGGTTTTTCATCCTCAGTTTGAGGAAACTGAATTC
ATGAAAAAGTTAGAGTTTTATCTTTAAAAACCAACTCCAT
TTCTGTGACACAGTCTACCTCGTTGAAGTCAATGAAAAAT
GTTCCCTCTTGAAATCCAAGAGTCTTTATCAAGCTAGTGA
TTCCTTCCTTCCTTTTTCATTTCATAAATATTTATTCGGC
ATGACTGAAATAGTGTGTCTTCAAGTCTACAAAATCATAG
GAATCAGCTGATTTAGTCGATTCAGTTGAAATATCTGTGT
AGCCAATAGTTAAAGAAACTTGCCTCTTTAATTAAGAACG
GTTTCTGGGTCTGCATGTTGGTAGGGTGAGGGTGGGTAAC
ATTATATGGGGCCTGGTACAGAATGGTTTCCACAGAAGGG
GTCTCTGTTCATCAGTTGACCAATGCAGATCAAAATGCAG
GGTACTCAGAGAACCTGAAGAATCAAGGGGAAAAACACAG
GAATGAGGAGAGTTCTGCATCATTTGGGGAAAATCCAAAG
GCCTTATACCTAGAAAGAGAGCATACGTTCTGCTCTCAAC
TTTTACCAGTAAAAACCATACTTAAACACCATTTGTGTCA
TAACAAAAATGCATTCTAAAATGAAACCTACTTTGATTTT
TTGAAGTGTGTTTCAACTTGAGCTTTTCTAACATGAGGTT
GGTCTGAGATAAAGACAAACAAAATCAAGGAGTAAAAACG
TGCAAGAGATACAAATATTCCTCTCTCACCAACATCCCTA
TAAACTAAAATCCCAAGCAGCTTCTTTGATTTCATTTTTG
CTAATTGCAACAGAAAATTGCATCTGGACTGACAATGTGT
ATGCCACGCTTCAGCCCGATGTGCTTACAAATTGCCAAGT
TATAGCAAACCTCCAGGAAAAGATGGAGATTTCCAATAGA
AATACTGGCAAACCCCTTAAGAGCAATGGCACTTACAGCC
ACCATGTCCTTGGAAAAAGAAATGAACTGGAAGCTGTACA
TCAGGGTAATCATCAATGTCAACTGAGTCTTGATTTTTCT
TCTCTCCCCTCTTCCAATAATTTGGCTTTCAAAATTGCAT
CTGCTATTCTCCCTTTAGTAGATACAAAAATTATACAACA
TCTAGTTGGGATTCTCCTTGTTTCTCTTTACTTTTGCCTC
CTAGAAATTTCTTTAAGATAAATCTAGATATTTATCAGGA
GCAGAGGGAAAAATATAGACAAATCTCAATCACCTAGGTG
GGCAATCAATTTTTAAAAGCTAGAATACAAATATTTTAGC
AAATATTTGATTCCACACTGGTTTCCCTGCCCCACTCAGA
ACTCTCCTGGTCATCTGCCCCAGGTTGTCAGTGAGTAAGT
TTTAAAGAAATTCAATCCTATTTCAATATTTACCTGAGTG
GATCATGAACAGTTCTTAACCGAAGAGAACTGACTTTCAC
CTACATCACTGTGTGGGATTAATATATCTCTGTAGTTATG
AAGGCTGTAGAGTGAATTGGAGTTAAAAGTGGATGTTAGA
ACTTTCACTCTCCTGCAGCAGTGGCTGCCAACTTTGGGGT
CCAGACATTCTGAGTTTACAGAGTGACTTCAAGGGGTCAG
TGACCCCCTCTGTCCATAAGCATCATTTGTGTACAGAATG
AACGTCACAGGATGCCAGGGGTTATAACAGGGTGCTTGTC
CCCGAAGAGGCTGGAAGTCTTTTCTAGGACAAACAACTTT
CCGGGTTTCATCCGGGGCTTTTGTCAAGTTCCCTAGAAGA
GTGAAGAATCTGATCCGCTCCCTGACAGAACACAAACAAC
GCCATGACATATGCACAACCCCAACGCTAAATAGCAATAA
CATGCTTGTGTGTATGTGTTTGTGTTTGTTTGATGCCTAG
GGCCATGTCTATACATATAAGCCAGCTTAGAAAAAAATAT
ACCAACATCCACTTAGTCTCACACAATAATTTCAAACAAT
TATTAACCAATTCCTTTGATGGTGCTCAAAATAAGCAGTT
GTTTGGCAAAAATCAACTGCTGTTTCATCCTATTTCCTAC
GAGGTAAACAAGGGCTGAATCTCCCTCTGTTTTTGGTAAT
ACCTGGCCAAAAAGAGGTGTTTACTGAATACAATTCACTT
GTTTATATACTGCAAATAATTGTACCTTAATAATAATAGT
AATCTTCACTAAAATATAGTATTGTTTTTGTCTTTTTAAA
CATACCGGATTTCTACAGAGTGTTAAATGGTCATATGGTA
AAAATTCCCACTAAAACAGCAAAACAATAGAAAGATACGC
ACAGTCTCGTGTTCCTTAATAGATTCAACATTGTGCAAGA
AGTCAATGTCCGGTCCTCTAAATAATTATCAGTCAGCCCC
ATCATGCTAAAGTGGGTTTCTATCAATATTGAGGTTAGCT
TTGCTTTGCCTTGGTTGACCCCGAGTGGGAAAGGAAGAAT
AGCCCGGGCACACCTAATGGCTACTTGCCGTCAGGCAGCC
TACGAAGGGCAAGTGTACTGAAGCAGCAGAATCAATCACT
GGACTCATTAACCTGGCAGCCTCCCACCCTCCCACAGGCT
CCCAGCCTCACAACTTCCCACCGCCCTCCCTTCTCTGTGC
TCTCAACTCACTCAACTCACCTTCAAGGGGCCATGCACCT
GCTCACTATACCACACTTCCCTCCTGGCCCACAAGTCCTT
GCAAATGTGCAGCTGAAACTTACAAGAGAATATTTTCAAA
ACAAAACCCTCATTGGCCCCAGCACACACACACACACACA
CACACACACACACACACACAAACAAACATACACACACACG
CACACACACATGCACACACATACACAGATTCCACCAGTGT
CGTGTCATCTGCTCACTTTCCTAGACCTCTCATCCTTTCT
GCCCCCACCACCTCAAGCTCTGGCTGTCAGTCCAAGGACG
CCATGCTGCCTGCATTGTGAGACCCTCACGGCCTCTGCCT
TCCCTCTCTCCTGCTTGGAAGCGGCCGCTTCCCATCAGGG
CTCTGTTTGCCAGCCCTGTACTGTACTTCATTAGGCAGCT
CTATTTAATGGTTTCAACAAAAGCCATCATTTTAGCCCAA
CTGCCTTGACTAAATTAAAATTTCCAATCTCTGTTTTAGT
GTTCTGCAACTGATGTATACATAAGCAAAACTGGTCAACA
TCTGCCAGGGGGTTGGCCAAAAGTTCTGTAAAGATGTACT
TCGCATTTCTGAAGCATGTGCAAAGTAACAGCGTCCTTAT
CCTCCTGAGAGCTCTCATGGTTTTACTTCACCATTTGTTC
AAACACACTTTAGCTGCGTATGAGCCATACAGTTGATTCT
CCCCTTGGTTGCCGTTTTATCTGTAGTGTCATTTTGAGTA
ATTGGGGTATGGTAGCTGATCAACTTACAGGTTTCTCATT
GGCAGAAAGGGACCATATTGGCACCAAGAAAGAATATGAT
GGGTCCTCTCGGTGCATAAGCAAGTGTCCCTCTCTTGCAC
TTGGCTACCCAAGACCATTACAAAATAAGCTTAATAAAGC
CTCCAAGTGTATATGTCTTCACTCTTCCCAGGCAGAGGGA
GGCACCTATAGAAGAAACATTGCAAACCAATGTGCAAAGA
TGGTCAATGTACATATTTAGTCAGTGATCCATGAAAGTTT
TTGAATTAGTTTTTAAAGCTTTGTTAAGACCAGAACGCAC
AGATGTTGAAAACAAGTTCAGATGTAGCGACAGATGGTAT
TTGATTATGAAGCAGACTGTTCATATAATACAAAGATGCT
GCTTCTGCCATACACAAGTAACTGCAGAGAGTGCAGTAGA
AATTTTGGAAGGCAGGCAGTTCGAGAGGGTCTTTGTGCAG
CAATAACTTTCCCATTTTCCAGCAGTGCTAGAATTGGAAT
AATTTTCCCCTTTTCTTCTCAATCAGCACCACTCTCTGCT
CTTTCAGGCCCCTCCTCTTTTTCCAGTCTCTGTTTCTCCA
GCCTTAAAACTCCTTTCTCCTTTCAGTGAGTTGCCTTACC
TAGCCATTGCATCTTTTACAACGATGTCGAGTTAGAGAAA
TGCATGGTGTCACTGAGGCAGGCCTGCGCCTAAAGTTAGA
GAGAAATGGGAAATGATTGTCAATGCTTCAATAAGTGAAG
GAAAAACATTTCTCATCAATTACATTTTGCCATGAGAACT
CAGTCTTTAAACAGAAGCCAGGATAACGGCTTCCAATGTG
CTGCCACACATGTGAGGCTGAGTTTCCTGCCGGCACAGCA
TGAGCATCACTGAGACTCAGCTGCTTCTTCTGTAAAATGG
GAATAAGGGTTGCCCTGCTTATCTCTCCAGGGTTCCAGGA
AGATCCTATAGGATGCTGCCTTAGTAAGTGTCTTGAGAAA
TAGGAAGTGTTATTCATATGCGTGGGACTGTCATTGTCAA
GATCAGAAACACGATTCTGAGAGTGGGGAGGGGCGTGGGT
ATCGGACGTTGAAAGGAGAAGTTGCCCAGTACTTTGGGAG
TTCTCAATCAGAAATCCACTTCCTTCTTCCATGTAGGTCC
TAGAAAAGTGCTGCGGTATCAGAAGTTCTGCTCATTAAAC
ATGGTGAGGGCAACAGAACCCCTGGCTGGAGAGCCACGCT
CCTCTACATGATTGCTTTACATTTTCACAACAGGAACTTT
TGGGGATCAGTCGTTTAGAGAGCATGTGGCCCCAGACTCT
GGCCAATCGTAGAGTTTCTTGGTAAAGGTTCTGGTTCTAG
TGCCAAGGAGAGAGACAAGCTTACAAAACAAGAAGAGGGA
TTCGATAGCCTCAGTTCTAGCAGCTTTTACAATCCAAGCT
TTTAAGTCTAGGTAAGCTACCAGACCTTATTTCCTAAAGG
TTTTTATGGCCCTGCTGCTTTTCTTTCTCAACACATTTGT
GTGCCTGTCTGTGTCATGGTATTGATGTGGGTGGGGGAGG
GATGATGAACCAGGGAAGCGCCAGCACAGTCTCATTCCTG
CGCAACTCACAAGCCCACCGCCCATCCCCTACAATCCAAG
TCTCTTGTTTTGAAGAGCTTCCTATGTGCCAAATAATATT
TAACAAACACAGACGAGCAATAGGAGATGAGGGAAAGAAC
CGGCATGCCAAGATATATTGGAGGAGATTTCGAGGGAATG
TTGTCAATGACACAGCTCCAGTGGAGAAGGGGGTGTGTAG
GGAGTAGAGAGGAGTCCAGGATAGAGGTGGATGGAAGGAG
CCGAGAGCAGTTTTCAGGAATCCTCCCGCTATGGGAGGCC
ATCCTGCGATATTTTACATGCTGTTCTTACACATCCTTTC
TTCTCTTTTGTTTACTTCATTGGTCTGCAGGCCAATGAAA
TCAACCTAGTTTAATTGAAGGTAGTGCTGATATGACACTG
AATTATAATAAATGCCTAATGTTTGACTGGCCAATAAGAA
AAGGAATTTCTAGTCTCCCTCCGATTTGCAAAGGTATGTT
GAAGTTCATTGTATCTTTATTGCTGACAGGATCAGTGATA
TAATTTTGCGGGGCTCAATTCAAAATAAAAATGTGTGACA
CCTTGTTCAAAAATTACTAAGAATTTCAAGAGGACAATAG
CAGAGCAGTGAAGTAAATGTGGGACCCTCTCAAGCACAGG
GCCCTGTGCGATTGTACCAGCTGCATGCTCATAGCGTTGG
CTCTGATTGCAGAAGGAGGATGCAAAGTAAACTTCTCTGC
CCAGCTCCCTTTCTCTGCAGCACTTGGGAGACTTCTATGG
TCTGAGTATCAATGTATTGAACTGGAAGACATGAACAGAT
GACCCAGGATGAAGAAGGAAATAGATGGCAGTGACCACAG
ATCCTGCATAGAAAGTGAGATGGAGTAAAAACAGGCTGGA
CAAGGATTCAGAAGTCCTGGCTTTACTCTCAAATCCTATC
GCTAATCTGATTTATAAACTTACCCATGAGAGTGGGATAA
TCGAGGCTTCTTGCTCTGTGAGTCTTCCAGCATTGATGGG
AGCCCGGGGATGATGAGGTGGGTGTCAAACATGGGGCACA
GAGAACTGGCAAGTGGGTGCTCTTGCTTCAGACGATGTAC
ACTGCAGAGTAGGGGCAGGTGAGTTGATGAACCAGCCAGT
CAGGATTTATGAGGTGGCCCTCATGCTCTATACTGTGGGG
AGTGTCAGAATTACTGCAGTGATAATGATGCAGATGCTGG
TTGCTTGGAACCAGGCTGATGTCTCCCTTTTCTGAGTATT
CCCCCTGCCCCAGATCCAGGGAGACTATTTAAGTGAAGGT
AGGCGAGTCCTTAGAAGCACATGGACCACCCGTGAATGTT
CACTGGGGCAGGGAAACCAGCCCTGGAAGAGCCTATGTTA
ACCTTTCAGAATTGCAGAATTACAAATAATGGTGAACTTA
GTGATGTACAGAAATAATATCTGTTTGCTAAGGAGTAAGT
ACTGTTTGATTAGAGTTCCATTAAATAGCAAGACGCACGG
CTTCAGATGCAGAAAAGAGAGGTGGGAGAGGTGTTTGGCC
CTGACTCAGGCTCTGTCCTCTTTCTGGTCTTTTTTCTGAG
AGCTGTGTTTGATGAGGACTGATCAGACTTTCCCCCTATC
CCCTTTCATTTCTGTACTGCCACCCTCCCCATCCCTACCC
TCCCTCCGTCACTCTGCATGGAGGGCAGGAATCTCTAAGG
GAAGCATTGCCATCACTGTGACTGGGATCACTCTTCCCAA
ATGAGCCTGATTTGTGTGTCCTGCTTTTGGGGGAAATTGC
CCCTATTAAAGTGAGAGTGCCCAGCCAGCCCATGTCCACA
TTCCTGCCTCACAGAAACTATAAGATAATGAATTTGCATT
GCTTTAAACGACCAAATTGGTGGCAATTTGTTACAAAGCC
ATAGAAAATGCATACATGTGGCAATATTTTTTGATCATAT
AGTAATAGCTACCAGTTATTGGGTATCTATTGTGTACTTG
GTTTACTATTAGAGGGTTTATACCTGTTCTCTTAATTGTC
ACAGCAACCTGGTGATGGAGGTATTTTGAAGCTTGTTTTC
GGGAAGATAAAACTGTGGGTCAAGTCACTTGTTTAAGAGC
TAAGAGATTGGGTGGGGAATTTGAACCCAGCTCTGTCTTA
TGTTAGATCTCATGTCAACTAAGCATAATTACCTTTTATT
GTGATTTCTGCCCTTCTTTCCCAGCCTTCATTCAATCTAT
TGTATTACTGGTTTGGTAACATATCAAGACTCTGCTCTGC
ACTTGAATTTGCTTGTTTTCATTCTCACTTCTGCAAAGTG
CTTGGTAAACCTAGCTCATATCCTGTCCAAGTCACTGAGC
ACCAAGCCCTCCTTCACAGACTCATAGCATCCCTTTGCCT
CAAATAGGATTCCCCTGATCTGGCACCTTTGCTCCCTCCT
GGGATGGGGTTCCTGGGGGTGTAACCCTTTAGGCTCCAGT
GACTTCTCACAAGGGCAACACCACCCAGACGCTGCCGTTG
ACATTGTAGTATGCATTTGTTTCCTATAGTTTTGTAGCAA
ATTATCACAAATTTAGTGGCTTAAAGCAACAAAAATGTAT
TATCTCAGCATTTCCAAGGGGCAGGAGTCTTGGTATCAGT
GAGTTGGGTCCTCGACTCAGCGTCTCACCATGCTGAAGTC
AAGGTGTCAGCCACACTGTGATCCGAGGTAAGTCATGGGA
TTCTCTTCCTGGTTCTCCAGTTGTTGGCAGGATTCAGTTA
TTGTGGTTGTAGGACTAAAGTCCCTGTTTTCTTCCTGGCT
GGTGAGTAGGGACCACTTTCAGTACTTAGAGGCTGCTGTC
AAGTCCTTTCCATGGCCTCCTTCATAGACAGTTCGCACGT
GGTTGTTTGCTTTTTCAATGCCAGCAGGAGACTCTCTTTT
AAGAGGTTAGCTAATTAGACCAGGCACACTCAGGATAATC
TCCCTGTTGATGAACTCAAAGTCAATTGCTTAGGAACCAT
AATTATATCTGTAAAATATCTTCACCTTTGCTGTGTAATG
TAACCTAATCATGGAAGTTATTTCTCATCACCTTCACAGG
TTCTGCCCATGTTCCAAGTACGAGGACTATACAAGACATA
CATACCAGCTAATGGATGCCTTGAGAGCTGCCCAAATACT
GCCTGCCATGCAGAATTGAAGAGAGTGCAGCTATCTCTGA
AGACAAGAGGTCTCTGAGATGTTAGCACGTAGCTGCTGTA
ATTCTAAAAGATGACTGAGGGAACTTCCATGTAGATGACA
GCAGTTGTATATCATAGTCTTCCAAGGTAGACTGTAATGT
TGATGGCTTGGAGTCCCCTCATCCGGAGATGTTCAGAACT
GCCTTCCAGTTTGCCCCTTCCTACAGTTAGTGACACATTT
TCCTCCCATGCACTTTGTTTCTCTTACTTATATTAGGGGG
AAAATTATCACTCTTTTTCCGGGAAAAAAATTTATTATCA
GTGCTTGCAATGTTCCCTCTTCCTCTCGATTTCTAACAGG
GAATGATTATTGCTTGTAGGGACAGCTGTCAGGTTCTCCT
TTGTTGTGGAAAACCTAGGTGATGGGCATATGATAGAGAA
TTTGAAAGAAATCTGAGACCTTCATAGACCAGATAATGTA
GTAGTTGAGAGCACAAACTCTGGAGCCAGACAGACTAGGG
TCAAATTCTAGGGTGGGAGTTTCTACTTCAGATGGGATTG
TCAAGGAATGTCTCCAAAATAAGGTGACATTTAATCAGAG
ACCAGAAGGAAGTAGGCAACGGAACCATGTGGCTATCTGA
GGGTTGAACATCCCAGATAACAGGAATAGCAAGTTCAAAG
GGTCTGAGGCTGGGATGTTCTCCGTGTGTTTCAGCAACAG
CAAGGAGGCCTGGATGACTAAAACAGCAGGATGAAGAGAA
TGATTGGGAGATAGAGTCAGAGAGATCATGGGGTCCACTT
ATATAGAGCCTTGAGGCCATGGGAAAGACTTTGACTTTTA
CTCTGAGTGAGACTAGCTTTTGAAATAAGAAGGGTTTTGA
AATGACATGATCTCACATTTTAAAGGGATCACTGTAGCTG
CTGTGTTGAGAATATGTTGTAGAATGGGGCAAAGGCAGAA
GCCGAGAGCTCAGGTGAGAATAATATGGCTTAGATCAGCA
TTATATAGTGAGGTGGGAAGTGCTGGCATCTTGATACAGT
TCTGAACGTTAGAGCTTACAAGGTTTGCTGATGAGTCAGA
TATGAGATGTGAGAGAAAAATAAAATCAAAGAGCTGTCCA
CGGTTTTTGGTCTCAGCAATTAGAAGGATAGAGTTGAATT
TACCCAGCCAGGGAAGACTGTGGGGAGAATAGACCTGGCT
AGGTAGAGAAATTAGTAGTTCCATTTTGGGTATGTTAAAC
TTGAAATGTTTAGTAGACCTCCACGTGGAAATGTTGAATA
GACAGTTGGATATAAAAGTCTGGGAGTTCATCCAGCAGGA
GCTCCACATTTGGGAGTTGTCAGTGCATAGATAATATTTC
AATGCTTGAGACTGGTTAAGATCACTTAGGCATGGTACAT
AACAGAGATAAGTTTCATAGTCACTCTAAGGTGCTCCTAG
TCCTGGTTTCCTTTGTAACTTCAAATATCACTAAATAAAT
CTCTAGTTCTAGTTCTATCACCTTTAGATTGTTTCTTCTG
ACTTTCAAGGTGAATGTATTAATAGCTCCACTTTCTCTCT
ACCTCTTAACTTTGGTCAATCATACCTTTGCTTTTTCATT
GTCAAGGTTAATAACATTTACATTATTCTCTAACCATCCT
TTTAGTCCTCTCTGTTAGGTCCATATGTTGCTTCTCAATG
GTAAACACACACACACACACACACACAAACAGCAAACAGC
ATTTGTATTATTACAATTTATAAATTTTGGACCCTCCTAA
GCCAGGCGGTGCCAGAACTATATTTTCTTCTTTAGTGGTT
CATAGTCATTCATTAAATAAATAGTTATCGATTCCCTGAT
ATATCTCAGGCACCGTTTTAGGTGTTAGCATTACACAGAG
CAAATTGCCTGTCCTCATATCATTTACTTTCTTGTGTGGA
CTCCACATCACTTGAGGGAGAATATATCTAGAGTTAATAT
TAAAATGATTCTTTTTTAAACTTCTTTTTAATCTCTCTTA
CCACTCTATTTGTCTGATATTAATATCACTGTATTAGCTT
TCTTTTGGTGTTTGCATGGTACATAGTTTTCTAAAATGGA
TTATCTTCTCTTACAAATGATTGATTGCTTGAACTCACGC
TACATTTTATATTTCTTTAATTTCACTTTCTTGTTTTTGC
CTTCTGTTTTTAAAATCTTCATAGAGTTTCTGCTTGTTTT
CCTTATTATGAAAAGGAGCACTCTGTTTTGTTTTCATTTC
ACAAATAGTTTCCAGCTTCTTGCTTATTCTGCAGAATTTA
AAAAAATTTCCTGAAGACATTTTTCTTGGAACCATTGGGT
TCCTGTTCTAATTTGAACTATTAATAATTTCATCTTAGCC
AGCTGCACAGCTGTCCACCTGTCCTTTATATAAGTTTTTG
GTTTGTTTTACTCTTTCTTTATTCCACATCCTCCTCTTTC
TTGGTTTTTACCTTCATCCTGTTGGAATACATCTCAAGTG
AGTTTTTCCAAAAAGAGTATATGGAAAATAAGATTTTGAG
TCAATAAAAATTGAAGTCATTACTCTCATACTTGATTGAT
GGTTATATTGATATTATATTGATATTATATTCTGGGTTCA
TGTATTCAAAATCTGAATAGTGTTTTCAGGAGTAACAAAG
AATTCACGCAGCAATAAGAAAAACAATCGGGCAGAGGGAA
TCTATGCAAATGTATTGAGGCATGAAATGACAGTGTATGT
CTTGGGAATCACAAGCAATTTAATATCTTAGGGACATGAA
GAACAATAATTAGAGGAAAGCAAGAAAGTGGTAGAAAATA
AAGCTGAAGAAAATGGTAGGGGTCATATCTTAAGGAGTCT
TGTCTGCTATGTTAAGGAGAGCAAATGTAATATTCAAGTG
AAAAGAACCCCAGATTAGTCTTAATTTGGGAAACACCATG
GTCACAGATGTGATATCGAAAGATGGATTGATTACAGCAG
TAGTGTGCAGGATGGCCATGAGACCAAAGAAAAAGGGACC
AGCACAAGATAAGTAGCTTACTATGGCAGGAGTAGAGAAC
GACAGTGAAGTAACTAGAGACAGATTAGAAGGGATATTAA
GAGCTATGGTAAGAAGTTTGGGCTTTATTCTGGAGCAATG
GTAAAAGGAAAACACACTAGATTTTGAAAAGAGGGACAGA
TTAATGCTTTAGAAAAATCACTACTGGATGCAATGGAGGG
GAATGAGTGGATGTGGTGTGGAAAGGCTAGAGATAGGAAA
GCCAATCACAATATTGTTAAATTGTTGCCATTGTAGATGC
TAAGATAAGAGTCGGTGGTGCCATGAACCAAGGTACTGAC
ATAGTGGCTGGAGAGAAGTGAGTGGATTTCCATGATGTAA
GGGAGATGAACTGACCACAAAATATTGTTGATAAGATCTG
GAGATTGAGAGAAGAATGACAGAATGACTGTAAGATCTTT
ATTTGCACCTAGTGAATGGATGCTGCTGCTGTTCACTTCG
AAGAAGATTTTTGTTTTGGAAAAATTCCTTTTAGATGAAG
CAGATCAGTCAACTTGTAAATCACTTTCCTTTCCTTTTCA
AATGTAAGCCAACTTTATCTGTCTGGTAAAGCGAAGAAAA
TAACTTTCTGTTTTTCCTCCTCCAATCAATACCCCAGTCA
CTCCATCCTGTCTTGGAAACATCCTCTTTTTCGCTCCCTG
GCTCCAGAGCAAGTCTTCTTTCAGGTCCTCAAATCCTCTC
CATTTCCTCCAAACACAGGGCCTTTGCACTTCCTGTCCCC
TGGACCTAGTACCGTTTTCCTCCTCTTTGATCACACGCCA
CCACTCAACCTTTAGAGTTCTGTGCCAAGTCAGTTTTTCA
GGGAAGTCGACCGGCTCCTGCCTCAGCTCCAGGAACTTCT
GCTTCATTCCCCAAGTTCCTTTTCTTCATACTACTATAAA
ACACCTTTTAGTCAATGCAGTTCCTTTGTGTTTGTGAACA
ACTATCTCCTCCACTAGAGTATTGCCTCCATGAGGGTAAG
AACTATGTTTATTGTATGTCACTGTTGCTGCGAAGGCTAG
AACAAATGTTTTTTGAAGGAATGAATGAGAAGATTGTCTT
GCAGCTTTGCTGTAGCTGTGAGTACAGAGGCCCTTTGCCC
CCAGAGTGAAATGACTTCTCAGACAACCCTCAGCAGCTGT
TTGAGAAGTGGCGTGGCTGATTCCCAGACAGCAATTTATC
ACAGGCCATGCTGGGGCCACTGCACACAGTTCAAGCAAAA
CTGTAACTTCAAGGTCCCTAAAACACACTGCTTCAAGTTC
CGAGTTGGAGAAGCCACACCTGCTGCCAAGTCACTCGGGG
GCAACAACAAGTAGGGAGCTGCCAATTTACCTGGGAAGAA
AGGGGGACACATGCAACCAAGGTGCTCCGCTTTTGGAAGG
TTTGCCACCTTGTTGACCATGAGCTCCTTGACTGTAGACT
TCATCCTGTCCATGGTATCCTCCTGGGCTCCGCTGAGTGC
TGGGTACATAAGATGAGCTCAATAAATGTATTAAACAAGC
AAATACATTAAGATGGTGCTACTGATCTACCACCTATCTA
TCTATCTAGATCTATCTATCTATCTATCTATCTATCTATC
TATCTGTCTATAATCCATCCCTGGTACAAATTGGTCCAGA
ACCTCCAGAAGCAAACAAGAGGACATTTTCTTTTATAACA
TGCGTGAGCCCCCAGCTCCTATCAACCGTTGCTGGCTAGA
CATCTAGTATCAGTTATTTAAGGGGACTCTCTTTCTCCCT
TGGGGTTGATCTAGAACCCCAAGGTTTATGGGACCCGGGA
AGATTGAGGATGGACCTTGGGTCTCTAGTCAATTCTGTTT
CTCATCCCCTTGCTTCCTGCTTATAACACTAAAGGCTAGT
AATGGAAGGTGACTCTACTGGGACACCTCTGCCATCCTGA
TGATTTGGTGGCAGACCTCTTTTCCTCTGCCTTCAATGAA
CATACTTATCCATCTGCTTCACAGTCACCCATGCAGCGGT
TCTCCCACCCTCTTTCTTCAGAGAAGCAGTTTTCTTCCCA
CTCCTAACCCAAACCCTGAATTTCCATCTCCTCCTAGGCA
CAAGGACCTGGGGCTGGTCTACATCCCTCCCTTCCTCTTT
AGACACAAAAGCCTCCATCTGTTCCTTCTCAGGGACATCA
CTATTAACCCACAGATCTGATGATTAAAGGTTTATAAAGT
TCTCTGGAATAAATGGGCCAAATTCAAGAATGCAAAGACC
AGGCTGTCCTTAAAGGGAAAGGAAGAAAATTTTCTTCCTC
CCACTTCTTCATTTCTTCTTAAGACTAGTACACAAGAAAG
GCATCAAGTAAATTTTAAATTACTCATTCTGTTACATATA
TAAATAAGTATATTTTATGAGATCATGTGATTTACTGTAT
TTCATCAAATCTAAGATGGAATTCTAAGACACACCATCAT
TTTATGTTCTTTTAAGAAGAAAAAGATGCTACTATGATAA
GTATTAAACACTGTTGATTGCATGATGCATCACATTTTCA
AAAGTGTTGATGTTTTAAAAAATGATCTTTAGGGCTGGGC
ACGGTGGCTCACGCCTGTAATCCCAGCAATTTGAGAGGCC
GAGGCAGGAGGATCACAAGGTCAGGAGTTTGAGACCAGCC
TGACCAACATGGTGAAATCCTCTCTCTACTAAAAATACAA
AAATTAACTGGGCATGGTGGTGCGCACCTGTAATCCCAGC
TACTCAGGAGGCTGAGGCAGGAGAATCGCTTGAACCTGGG
AGCAGAGGTTGTAGTGAGCCAAGATTGCTCCACTGCACTC
CAGCCTGGGCAACAAAGCAAGACTCTGTCACACACACACA
CACAAAAAAAATTAGAGTCAACAAAAATGTAATACTACAT
TATTCAGCTCCTAGCCTTTTTTAGTTAATAGTTTGCCTTG
GAGGTCTTTTTGTGTTGATTTATAAGGATCCACTTGTATA
AATCATTTTATGGTATTAATCATTTACCTATTGGTAGATC
TTATTTTTGCATTAGAAAACAATGTTTTAATGAAGACATT
TATTTTTGTGCATTTCGTAAATATTTGTCAAAATGTAATA
TGATCTAGTAATTCTACTAAAATTACAGTCAATTTGTCCC
ATTAAAAAAGTCTACCTACTTATAATCTTGCAACAGTGGG
TGAGGCTGTTGTTTTCTTCATGCCCTCATCAAAAGTGGAT
AATATCAGTAACAATATTTTCTATTTTTCAAATCTAATTG
TCAAAAAAAGGTATTATTTTGCACTTGTCTGATTGTCAAT
AAAGTTAAGTGTATTTTCTTTCTTCTTCTTCTTTTTTTTT
TGGATGGAGTCTCACTCTGTTGCCCAGGCTGGAGAACAGT
GGTGCAGTCTTGGCTCACTGTAACCTCTGCCTCCTGGGTC
CCAGCAATTCTCCTGCCTCAGCCTTCTGAGTAGCTGGGAC
TACAGGCATGTGCCACCACACCTGGCTAATTTTTGTATTT
TTAGTAGAGACAGGATTTCACTATGTTGGCCAGGCTGGTC
TCGAACTCCTGATCACAAGTGATCTGTCCACCTTGGCCTA
CCAGAGTGCTGGAATTACAGATGTGAGCCACTGTGCCTGG
CCCATATTTTCAAATGTTCACTGGCCATTTTTATTTCTTC
CCTATTGACTATTTATGCCCGTTGCCCATTTTACCACTGA
ATGGTATAGTTTTTGGGTGTGTTTTTTTTGTTTTTTTTGT
TTTTAACAGAGTCTTGCTCTGTCGCCCAGGCTGGAGTGTA
GTGGCGTGATCTCGGCTCACTGCAAGCTCCGCCTCCTGGG
TTCATGCCATTCTCCTGCTTCAGCTTCCGGCGTAGCTGGG
ACTACAGGGGCCTACCACCATGCCTGGCTAATTTTTATTT
TATTTTATTTTATTTTTAGTAGATACGGGGTTTTGCCATG
TTAGCCAGGATGGTCTCCATCTCCTGACCTCGTGATCCGC
CTGCCTCGGCCTCCCAAAGTGCTGGGATTACAGGCGTGAG
CCACTGCGCCCAGCAGGTAGTGTTTTAATTGACTTATAAG
TACACTTAATGTATTAAGACTTGATAGTTTATATATACTT
AATATATATTTTATCTCTGCTTATTTTCTCTAACTTTTCC
CATGCTTTTTGTTGTTATTGTTGCTGAGAAGTAACTTTCA
TGTAGCCATATCTTTTATTTCACTTCTTTATGGCTTCCAG
GTTTTATTTTGCTTAAAATGTTTTCTAAACTGCAAGATAA
TAAAACTAGTTTTCCAGAAGGTTCATGTATGTGTTATATG
TGTGTGTGCTTGTGTGTTTGAATATATATTTTCAACCTTT
TGTCTGTCAATAATTTATTTTTGTATGTGTCATGAGATGT
GAAGCTGACTTTATTTGATATCATTAGCAAATTATTCCTA
TGCTATTTATTGAATGGTTTATTTTTCCCTCCTGAATGGA
AAGTAATCTGTATTATAGACTAAGTTTCTGTGTTTACTTG
TATTTGTTTCTGGATTTTCTTTTCTTTTTAGAGATAAGGC
CTTACTCTGTCACGCAGGCTAAAGTGCAGTGGCATGATCA
TGGCTCACTTCCACCTCAAACGTCTGGACTTGGGCGATCC
TCCTGCTTTAGCCTCCCGAGTAGCTGGGACTACAGGCATG
CATGTACACCACCAGACCTGGCTATTTATTTATTTATCTA
TTTATGGAGATAGAGCCTCCTTGCTGTGTTTCCCAGGCTG
GTCTTGAACTCCTGGCCATAAACAAACCTTCCACCTCGGC
CTCCCAAAGGGCTGCAATTACAAGTGTGACCACTGTGCCC
AATCTGTTTCTGTGCCCAACCTGTTTCTGGATTTTCTAAT
CTGCTTCCTTGAACTGTTTCCCTCAAGTCTTGTATTAATA
ATACATATTTAATTACTGTGATTATACATTTTGTTTTTAT
ATCTATTGGGGCAAATCATAGAAACAAAAGATAAAAATAT
ACATTAATTCTCCAAATATTTATTGAGTGTCTTCTATGTG
TCAGGCTCTGTTGTAAGTAACTGAGCATCTCTGACAACCT
TTTTAAACTTTACTATCATTTTAATACTTTTTAAATTGAT
TTTCTTTTTTACCACTGTTTTCTTGGGTTTTGTTTAAAGC
ATTTTCTCTTTTCGTGAACGTGAGAATAGTTGTGCTAAGA
TCTGTAAACAGTCCTCTAAAATTTGACTATGATTACTTTG
ATTTATAGAGTAAATTCATTGCATTAATTTGCAGAGTAAA
GTTATTGAGTAAATTAGGAAAAATAAGCATATTTATCATT
TTGCATGCTTCCATTAAAAAAGTTACCTTATCTCAATATG
TCCCAGGTTGCTTGTTTTGAAAAATGATGATAGGCCGGGC
ACAGTGGCTCATACCTGTAATCTCAGCACTTTGGGAGGCT
GAGGAGGGCGGATCACCTGAGGTTGGGAGTTTGAGACCAG
CCTGACCAACATGTCTCTACAAACAAAATTGGTTGGGCGT
GGTGGCACATGCCTGTAATCCCAGCTACTTGGGAGGCTGA
GGCAGAAGCATCACTTGAACCCAGGAGGTAGAGGTTGCAG
TGAGCCGAGATGATGCCATTGCACTCCAGCCTGGGCAACA
AGAGCAAAACTCCATCTCAGAAAAAAAAAAAAAAAGAAGA
AGAAGAAAGAGGGAAAGAAGAAAGAAAAGAAAGAGAAAGA
AAGAAAGAAAGAAAAAAAGAAAGAAAGAAAGAAAGAAAGA
AAGAAAGAAAGAAAGAAAGAAAGAAAGAAAGAAATGATAG
TAGTGTTAACTGCCTTATGAAATTTCCGTGAAAATTAAAG
AAATCACCTGTGTAAAAATCTGAGAGAATTCCTGGCAAGT
TAAAAGAACATTATAAATGTTAGTTACTATTATTATTCTT
ATCATTATTGTCTGTGTCCATTTTTTAGGTCTTCTTTATG
GCTTTACAGTTTTATAGCTTTATTCCTAATGTTTTATAGG
TTTGGTTACTATATTATTTCCATTATATGTTCTAGTTGTT
TATTTATAGCTCTGTTCCTAATATTTTATAGGTTTAGTTA
CTATTTTATTTCCATTGGATATTCTAGTTCTTTATTGCTA
ACACATAGAAAAAGTAGATTGAAATACACATTAATTCTCC
AAATATTTATTAAGTATCCTACAGAGCCTGGCGCCGTGGT
TCATGCCTGTAAGCCCAGCACTTTGGGAGGCTGAGGCAGG
CGGATCACAAGGTCAGGAGTTTGAGACCAGTCTGGCCGAC
ATGGTGAAACCCTGTCTTTACTAAAAATACAAAAAGTTAG
CCAGGCATGGTGGCATGTGCCTTTAATCCCAGCTACTGGT
GATGCTGAGGCAAGAGAATCACTTGAACCTGGGAGGTGGA
GGTTGCAGTGAGCTGAGATCACGCCATTGCACTCCAGCCT
GGGTGACAGAGCAAGATTCCATCTCGAGAAAACAAAACAA
AACAAAAAGTATCCTCCAGAGTTTTTTTTTTTTTTTTTTT
CCATTTCTTCCTCCATTCTAGCTCTGGTGATATTGGGAAG
TACCAAGAGTGGAGAAACAAAGGCTAGAGTCAGAAATATG
TTATTTCCTCTCAAGGTTGGTGTGTTTGATTGCCAAAGTC
AAATATAAATACTGTACATTTTCAGTGCTGTATTGTTCAT
ACTAAACTTCTCTGTGACCAGTTTGGATACACTGAAGACT
TGACTGCATTGAATATGGAAATAATTATTGCTATTAGAAT
CTTTGAATACTGGTTTATACTAAAGGTGTATATTAGTGTG
TTTGACCATCTACTTTGTAAATAGCTGTATAATCTAAATG
TTAAAAAGCAAGTTTGTTTTGAGACAATTTGGAGAGTTCA
GGATACCCAAAAGGAGGATATAGCATGGTGAATTCCAACC
ATTGCTAAGAGAGGAAATCGCTAAATGTTGCATAAACTAC
TCGAAATTTTAGATGTGATACCTTGAACAAGAGATGTTAA
TGGGTAGAACTCTACGTGGGACATAGCAGCTGAAGCTGCT
ATGAGACTAAAAGAACATCACCTCTCCTTTGAACAAATTA
TCTGGGGACCCATCACTTCATTGGGTAACTGAGTCCTTTT
ATTAATACTCAAAAGAATATTGTGATAATCTCTATGATTT
TTAGATTAAAATTCTCCCCAAACAAAGGTCTCCATATGGA
GATTTTCTTTTATGGGTGGAGCTGTGTCCAGGTCTAGGAA
GCAGTCACACAACTATACTTTTATTTAGATATTTGCATTC
TTTCAAATGTCAGTGGAGCTCCAATAATTTACTCTTAGAC
AAGTTTAAAGTGAATATTGATATTCTGAACATTCTTCAAC
CTTTCCTTTTCTCTATTCATTGTAACTAGGATGGTATCCC
CTCGAGCATTACTGGCCTTGTTCCACTGTGTCAAATGTAT
GCAGCAGAGAAAGGGGATACACCAGCAGCTGGAGTGGTTG
AGCGGAAGGAAGGACACTAGAACATATTAATCCCATTTTA
GGCAACAGGCACTGTGTTGAATGATTTCAGATACAATACC
ACATTTAATCCTCATGATAATCTTGCAAGGAGAACATTGT
CATGATTATATTCATACATGAAGAAACTGAGGCTTGGAGA
CATCAAGATTTGAGCCAGGATCTGTGTTCCTCCAAAGCCC
ATGGGTCAGAAATGCCAGCTCATTCTAGTCAAAGCTCGAA
CTACCAGACATCTTAGGCCAGGTCTCAGGAATCCTTGAGG
CAAAATCTGCATAATATTGAGGCCAAAGATGAGCCTAATG
GAGTTGGACCTACCCGTTTAGTGGTAGACTTCTTTATTGG
CAAAATATTCTGTCAAGATCACCCCTGATGGACAAATCAA
AATTCTTTCCGACATAACAAAGACCTATTGTCATCATGGG
AATGCTGTGATCTTGCTCTTTCATCTCAAAAATCTACTTT
CTGGAACCAGGTCATGGACTTGCAGGACTTTCCATCTACA
ATTTTGTTTAGGTAATTGAGATCAAATGAACAGGGCCGAG
GAAGCTGTAGGCAGACAGAATTAGTGATAATTCTTTCCCA
CAATACTGCACTCCATTCTTCTAACATACCTCAAGTGCAT
GCCCTCGGCCAAAACAGATCTGGCAAGAGGAAGATTAACA
ATGATGACAAAAATAGTTCCTGACTTGATAAAACAAATAT
CAACTGGGACAAGAACAAGAACTGCCCATAAACCAACCTT
GGGATCTAATATGTTCTTCATTAGGACAGGATTGCACCAT
CTTAAGTATTTCACCTCATGCTAACTCTGAAGTTGGACCT
TATACCACTGCCCTTGAACTTAGTCAATATTTGCAAACTG
TGAAAAAAAAAAAAAGAGGATACAGATCAGCATGAGGGGT
AAATGTAAGATATTCTGAAATAACTTTTTGTTGTTGTTGT
TTTTCTCTAAGCTCCTAAGTCCCTATTTGTTGATCTTTCA
GAACCAACCTTTGGAGACTAGGTTACTTAGGCAGATGTTT
CATGTAATATTGTGTGCATTGGGAGGGTGGGGTGGTGGTA
AATTTTCATTGAATAAAACGTGGCTTTGTCTGGGTCTGGG
CTGCCTAATTTCCTCTCAAGATAAAGATGAGCTCATTTGA
GCCTATCCGTCTCCAGATCAGTAAACACTCCGCATGGGTC
AAATTCCAACCCCAAACCCTGGGCTCCTGCACTTCGTGAG
CACATCGATTTTCCCTTTCCTGAGGCTTCAGGGTGAGAGG
TCAGGGCAGGTGTGGGCGTGGGTGGCCCAGATTTCCTCTG
CCTTCCAGCTCTGCCTTTGTACATGCTCTGCCCAAGGCTC
CAATTCCCAGAAGTGTGAGTGTTCATTCTCACTAAGCCCA
AAGCAAGAGCAAGTTTCAGCAGTAGAGTGTGCCTTCTTCA
TCATCTCCTTCCATTCTCCCATTTTGCCCTCTACCCAAAC
TCAGAGCGGGATTTTTGTGCCATCTGTTTTGCAAGTTAAT
TTCATTTCTGATTACTTACCATGAACCCCCATCTTCCCAA
ATAAAGTTCCTCTGCGTCTTTCCCCACTCTACTCCACTTT
TCCCTTAACCATGGTAAGAACTGCAAACCCATGACCACAC
TGAGAACAGCACAACACAGCATTATGATGTGTGTATTTGA
TGCCCTCCCTCCCATCTGTAACACACATACGCGTACACCC
ATTGGGAGCTTTCACCTTCTGAGGACAGGGCACATAGCTC
ACTCCTGTTCACGTATTCTGCTTGCCTCCTTTACCAGGTG
CACACTGTGGGTTGATTTGGGCTACTAAATTGAAGAAAAA
CAGGAAAAAAGGAATAAGACACCAACAGTGGCATTTAAAA
TGCTAGTGACTACCCTGCAGGTGCACTCCTCAAGGTTAAC
AGTAATTTGTCCTATCCGACTTCCTCTTCCTCTACCCTCT
ACTAAGCACATGCCATTACACCAGGTACCTCCCACAGCAC
ATCTCATTTATTACTCAGTTTGAAGAGTAGGTGTTATTTC
ATAAAAGAACAAACTATGACTCAAAGAGACTGACAAGTGA
GCAAGTCATGGACTAGGCTTCAGACGCAGGTCTATCTGAT
TCCATAGCCCAAGCCAGTAACTGTGTCACTGCTCCCTCCT
GCCTTCTTCAGGTGGAGTCTCCGATGGCCGATGGCTGAGG
CAAGCTGGTCAGTGCAGACTGCCCCTGGGCTAGCACAAAC
TAGACAAGGGGATACATGTATCCAGGCCAGAATCTTGTTT
CCTCTCTGACAGTGAAGGGTACATTCACCCCCAAACCCTG
CCCCACTGCTTCTCTGCTCTTGTCTCTTAATATGCTTCCT
GGAAACAAAAGCTGTGCTTGCCTGCTAAAAATTTCAAACA
CTTTGGAAATGCATAAAGTAAATGTAAAAACTAAACTCTT
ACCTAAATTCTTCCTTGCCTATCCCTACTACTCAGAAATG
ACATTTATTTATTTATTTTAAAATTATTTTCTTTTGAGTT
CCAAGATACTTGTGCAGTTACATAGGTAAATGTGTGTCAT
GGTGGTTTGCTGCACCTACCAACCCATCACCTAGGTATAA
AGTCCAGCATGCATTAGTTATTTATCCTGATACTCTTCCT
TCCCCAACCCATCTCTGATAGGCCCCAGTGTGTGTGTTTA
CCCTCTGTGTCCATGTGTTCTCATTGTTGAACTCTCACTT
ATAAGTGATATATATCCATACAGTGTTTGGTTTTCTGTTC
CTGTGTTAGTTTGCTGAGGATAATGGCTTCCAGCTCCATC
TATGTCCATACAAAGGGCATGTTCTCATTCCTTTTTATGG
CCGCATAGTATCCCATGGTGTATACGTACCACATTTTCTT
TATCCAGTCTATCATTGATGGGCATTTGGGTTGATTCCAT
GTGTTTGCTATTGTGAATAGTGCTGCAATGAACATACATG
TGCATATATCTTTATAACAGAATGACTTACATTCCTTTGG
GACTATACCCAGTAAAGGGATTGCTGGGTCAAATGGTATT
TCTGGGTTTTTGAAGGATTGCCACACTGTCTTCCACAATG
GTTGAACTAATTTATGTTCCCACCAACATTGTAAAAGTGT
TCCTATTTCTCCACAGCCTCATCAGCATCTGTTGTTTCTT
GACATTTTAATAATCTCCATTCTGACTGGCATGAGATGGA
GTCCATTGTGGTTTTGCTTTGTGTTTCTCTAATGATTAGT
GATGTTGAACTTTTTTTTCATATGTTTGTTGGTCGCATAA
ATGTCCTCTTTTGAGAAGTGTCTGTTCACGTCCTTTGCCC
ACTTTATAATGGGGTTGATTGTTTTTTTCTTGTAAATTTG
TTTAAGTTCTTTGTAGATTCTAGATATTAGACCTTTTTCA
GATGAATAGATTGCAAAATTTTTCTCCCATTCTTTAGGTC
ATTTGTTTACTCTGATGACAGTTTCTTTTGCTGTGCAAAA
GCTCTTTAGTTTAATTAGATCCTATTTGTCAATTTTTGCT
TTTGTTGCAATTACTTTCAATGTTTTCATCATGAAATCTT
TTCCCATGCCTATATCCTGAATGGTATTGCCTAGATTTTC
TTCTAGGGTGTTTATAGTTTTAGGTTTTACATTTAAGTCT
TTAATCTATCTTGGGTTAATTTTTGTGTAAGGTGTAAGGA
AGGGGTCCAGTTTCAATCTTCTGCATATGGCTAGCCAGGT
CTCCCAGCACCATTTATTAAACAGGAAATCCTTTCCCCCT
TGCTTGTTTTTGTCAGGTTTGTCAAAGATCAGATGATTGC
AGATGTACAGTCTTATTTCTAAGTTCTCTGTTCTGTTCCA
TTGGTCTATGTGTCTGCTTTTTGTACCAGTACCATGCTGT
TTTAGTTACTGTAGCCTTGTAGTATAGTTTGAAGTCAGGT
AGTGTGATGCCTCCAGCTTTGGTCTTTTTGCTTATTATCA
TCTTAGCTATATGGGCTCTTTTTATGTTCCATATAAATTT
TAAAGTAGTTTTTTCTAATTCTGTGAAAAATGTCAATGGT
AGTTTAATGAGAATAGCATTGAATCTATAAATTACTTTGG
GCAGTATGGCCATTGCCATTTTCACAATATTGATTCTTCC
TTATCCATGAGCATGGAATGTTTTTCCATTTGTTTGTGTC
CTCTCTGATTTCCTTGAGCAGTGGTTTGTAGTTCTCCTTG
AAAAGGTTCGTCACTTCCCTCGTTAGCTGTATTCCTAGAT
ATTTTATTCTCTTTGTAGCAGTTGTGAATGGGAGTTCATT
CATGATTTAGCTCTCTGCTTGTCTATTGTTGGTGTATAGG
AAGCTTGTGAGTTTTGCACATTGATTCTGCATCCTGAGAC
TTTGCCGAAGTTGCTTATCAGCTTAAGAAGCTTTTGGGCT
GAGATGATGGGGTTTTCTAGATACAGGATCATGTAGAAAT
GACATTTATTATGATGTGGTGTGTTCTTACATATTGTGTG
CATGCATGCGTGTGTGTGTGTGTGTGTGCGCTTTGTAGAT
ACACGTAAAGATATATCACTTTTTTTTTTTTTTTTTGAGA
CGGACTCTCGCTCTGTCACCCAGGTTGGAGTGCAGTGGCA
TGATCTCAGCTCACTGCAACCTCTGCCTTCCAGGTTCGAG
TGATCCTTGTTCCTCAGTCTCCTGAGTAGCTGGGATTACA
GGTGTGCACCATCACACCTGGCTAATTGTTGTATTTTTAG
CAGAGATGGGGTTTCACAATGTTGGCCAGGCTGGTCTTGA
ACTCCTGACCGTGGGTGATCCACCTGCCTTGGCCTCCCCA
AAGTGCTGGGATTACAGGCATGAGCCACCATGCCCAGATG
ATATATCAACTTTTTAAAAAGCACAACAGTGGAGTTATGT
TATCTAAAAATATTTCTATATTTACTTTTCAAACCCCACA
ATATATTATGAATAACTTTCCACTTCACTTCATAGCTATA
GCTCAATCTCAAACTTTTAATTGATGCATAATAGTCCACA
AACCATGGAATCAAAATACAAATTTACACCTAAAAGCACA
AATAAAACTTTTTTTTTTCTTAAAGCAGGTATAATTTTGG
AGTGGTTGTGGTGACACAACAGGGAAACAATTATTCTTAG
GGTTAGTTCTACCCAATTTGAGTTCACCTTAAAGAGGCAT
AAAGTCACACAATTTATTTCAACACTTCACCTGCTGATGA
TATTTGCGTTACTACGTATAAACCTGTAATAACTATTGCT
GACCATGCAGCATAAAATGTAGATTTATTAATGGAGGCCC
GCCTGCTTCAGACTCCAGTTATTTGTGACTCTTCCCCATT
CAGTCATGGGCAAGCCCTGTTTCTAGAAGGGATGCATACA
GGAAATGCAGGGAACAAAGAAATCAAGGTTTTGACCACTT
AAATATCTAAATAGGGTCTTAAAACTCAGTGTTGAGAAAA
TAGTATTGAAAATCAAGGCTTTTAATTTGCTAGAGCATGG
CTTTTTTGTGTGCATAATAAAAAGAGTGTTTTTAGTTTCA
AAAGTTTTAGCACCAAAGGAATCAAGGCCTAAAGCTTAAG
CCAGGGGTGTCCAATATTTTGGCTTCCCTGGGCCACATTG
AAAGAAAAAGAATTGTACTGGGCCACATATAAAATACACT
AATACTTACAATAGCTGATAAGCTGAAAAAAAATTAAAAT
ATTAAAAACAAGGAGACACATTTCATGTATTATTTCTGCC
AGAGAGTCCTGTTGCCTATAATGGCAACTCTCATAAGCTT
TATCAAATTGCTTGGGGTTAGCACTGCCCAACTCAACACT
TACCCTACTTATCCTTTCCTTTTAGAATGTAAGCAAATAG
GTTTTAATTTTAATTCAATATTTCACAAAATAAAAATATC
ATGATTCCGTTTATGTAGAATGAATGGCTATCTTTAATTG
GCATTACTTTGCTGGATTTTTTTTTTTAATTCTTCTTTAT
TTGAGTTACTGAGGGAAGTCCTTAAAGCTGCACGAGATGA
ATCTGGCTTTTTCCAAAAACTCAGAGTTCCAAAAAAGATA
TGTTCAAGTAAGATAGGGCCTCTGAGTTAGGCAACCTTTC
AAACTAAAATGGCTGAAGGAGCAAAGGCTTTTTGGCCCTA
GTAAAATAAAAAATTAGAAGACAGTAGCACATAGTGATTG
CCCAGTAGCAGATACCTGACAGTCTAGAAAAGAAATATTT
GCTTTCACCATTATTAGATGTTAGAAAAGGCAAATCAATC
TATCAAGAAACTTTCTCCTGCATTTCACTTAGAAGCAAGT
TCAGATCTTTCTTCAAATCAGCTTGGTACAAGTAATGAGC
CCTATTTGTAGTATAATATTATTTTTACTATATATGCTGC
TGGACTGGATTTGATTATGTTTTGTATTTACATTAATACA
TGTGGACTTTATAAAGAAATTGAGTTATATATAAACAGTG
CACATATGTGTATAAATTCTGTATGTATGTGTAATATGTG
TACTATTTATACAATGTAACTTATTTTTGAATAGTTGATA
GAATTCACCCATAAAACTCTGAAGGCCAGGTGCCTTTGGG
GAGAAGAGAGGAGTTTTAATTTGATGTTTGTTTTGTTTTC
AGAGTAACTTTAAAATTTTCTTCTACGGCCTTGATTCTCT
TAAAGGTTTTTGCTTCTGGAGTAAATATTGATACCTGTAT
TTTGCTTAAAAATGTATCCACTTTACTGAGATTTTTCACA
TATGTAACCACACTGTTGATTCTACAAACTCCTAGATGTT
AAGTGAAGAAAAGACATCAGTAATGCTCCATTGGTAAACT
ATATGTTGTTCATGAAATTTTCTAGCAGGAGATAACTACA
CTCAGATGCCCATGCTCATATTATGCTTGGACACATGCAC
ATCTACCTTCTTTTGTGCCAGACTTCAAGACTTGCTCAGT
CTTACTGTCAGTTGCTGAGCCGTGAAGGGGAATTCAGGGA
ACACATTTATTTATTTTTTTCTGGTTACTGAAGATTTTTC
CGTTGTGAATAATCGGAAGTATGACCATTGATTTGGGGAA
TTATTTCCCAACAGGTCAAGGGTAACAACAATGACAAGAA
ATCCATAACTTCAATTTTCGTGGTCTAGAGCTACTTATAC
CAAGGAATTTCCAATACCAGCAAAGCACAGAGTACTATTT
GCACAAGCACTGGGGAAAACCCAGTGCTTTCTACACTGGC
AGATTTATTTGCAGAGACACAGGCATTTTTTCCAGGGTGA
CTGCCAAACTATCTCCTGAGCCTGTCTAGCTAGCACCTGG
GAGACTCAGCAGGGGGCTTTGCAAATAATACCCTCCCCTT
TGCCAGGATTGAGGCAGCCTAAGTGATTCTGTTTCAGTGT
GCTATGGCACCTTAATCTTTCTAAGCTGTCCCACTCTTAT
CCTGGAGCCTAGGCAAGCATGGCTGGCGGAAGGTGTGGCC
ACAGCAGCTATAGGCCTGAGGCTGAAGGCAGGGGCCTGGG
GAAATGGCAAGAGTAGGACAGAAGTTTTTAGTTCCTGCTG
CACTTCTGTGTTCTTCAAAATTTGAATGTCCTGGGAAGTT
GGAACGGGTGTGGGTGTTTAAGCTCTTAGATCACAACTTA
AAACAACATGGCAAGGTAACTAAAACCACTGACTGGAAGA
GAAGAAAGAGAATAGAGATTCAGTACAAACCAGGTGCCAG
GCTCTATGCTGTTACCATGGTGCAAAACTAGTCTCTTTTT
TAAAGGTTTGATAGAACTCACATGTGTTATTATCTGTTTT
AATTTTCCTGTTCATCCTTAAAGATCTCTTACCCTACCCA
ATGAGAGTATTAAGTTGTGTTGTTGAGCAGAGAACTCCTT
TCTTTAAATGAAGGTTTGGTAGAATTACTTGTTACTTAGT
ACTCACATTCTTACATAGAAATCTGTTTTATTATACTCAA
AGAGATCACTGTTTAAGCAGAGAACTCTTTTTATTAAATG
AATATTTTATTATACCTCAATATAAAGATGAAGCTCCTTT
TGTTGAGGTCCTAATCTTGTGGCCTCTGAGATAATAACCA
CATTTCTCTAGAGATCTAGGGAATAAAAGCCACGGGGTTA
GGTTATCTCTGAAATATCTTCAGTGATAATAATTTTTCTT
TGAAACCAGAAAAACGAACCAGGCTTTAGTGGAGAAGTGT
ACCTCCTCCTCTGTGTTCTTATGAATGATTTTTAGGGGAT
GTAGAAGTTCTCTATGATCATGGGCAGGAAGTCAGTCCTG
GAGACAGAGGAGAAGGAGGCCTGGGAGACAGAAATGCCTT
GACAGACCATACCACCTTTTGGCAAGATGCAGCCAGGAGC
AATACCATTCAAAAAGCCTGGCCTGATGTTTGGTAGGGAA
GGCCTCCAGTCCATAATTACTCGCATTCAGGTGACCTCAG
ACCTAATGCAGAAGCAGTAAAAATGTATTCTTGTACACTG
CTTATCTTTTTATGAATGTACCAGTGGTAAGAGAAACATA
TCAAGTCAGTGATATCTTAATGTTAACTTTGGTAGACGGC
TTGTTGCTGTGAACAGAGGGAGGGCTGGGGCAACCCAAGA
GCACCAGATGCTTGGCAAGAAGCAGGGACAGTTACCCAAG
AGAGAACCAATCATGAACAGAGAGAGAAGGATCTAGAGTC
ACATTTGGCTATCTTCAGAATTTTGCCCTTGTCACTTAAA
TTGCCTTCTCATGAGAAACAAAAACATCCTAACACATCAT
TTTCCTGGCAGATAGGAATCCTTTGGTGAAAGTCAACATA
GTGAACACACTGAGTCTAGCAATCCTTTAGCTCTCATAAT
TATTTCAATTCTCCTGAGACACTGAAGCATTAAGTGACTT
GCTTAGCTTTCTCTGGGTAGGCTGTGTAAAAAGTTTTAGA
ATTGAATGGATTGGAGACAGGTCTCCTAACACCCAAAGCA
ATGCTCTCTTGATGACTTCTTTAGTTTCAAAAGCTACTTT
TTAGCTTTTTATCCCAATGTAAAGCCTCCTTCTACCAAAG
GGTTATATCTTTGGTGAGGGAGTAGAGCACCATTTATTTC
CTCAGTAATCTTTCATAAATTTGTTTAGTTATTGTATCTG
TTATTTTCTAAAACGTATCTGCCATTTTCCTTTGTACATC
CTTCTCTTGTATTTTATGCCTTTTAAAATTCAGGAATGTT
CATAGACCCCAGAATTTGGCAATACATGACAAACATTTGA
TGTATTTCTATGACTTTTATTCAGGGGCATCTGTATGTCA
CCTCTGCATGTATTAACAAATTAATTGTAAATATGTGCTG
ATTTTTAGCCTTGCTTTTAAGGAAAAACTTGTTAATTTTA
AAAAATTACTTTAATGGAGAGAAAAATGAATAAAACCAAT
CTTTTCTTTATTACGAGTTTGAGAAGCTTATACCAGGGCA
CTGGTCACACTGACATGCTTGTGGAACAGGGTTTGTGATG
ACGGCTCAGATCAGTGTTGAAGGTGGTGCATTTTATTCCA
GACTAATGACACCAGATAATTTAGAGTCACAAAAGTAAGG
GCTTTAAGGTATATTTTTAATAAACCTCCTACCAGAAAAC
ATTTCTACCTGCTGTAACCTGTTAGTGATTTGGTGGCTAT
GGAAATTATCCAATCTGGTATAAAGCAGATAACTGTCAAG
TACAAGAAGATGGAGGAGTCACTACATTCCTACAAATGCC
TTTTCCCTTCCAAGAGATAGTGGAAGGAGGGAATTTTTTT
TCCAATCAGGGAATGAATATTTTGGCATGAAGGACTTAGG
TATGCTCTTTTGCACAAGTTAGTTAGGAAGACTAGAATTT
AAATATGTGCCGTTGATAGGAAAAAGAGCTGAAAGTGGAA
AAATGCTATTATCCTCTAATAAAGTTTTAATATTGCATTG
ACTTCAGGCACCCTTGTGTCAATAGGGTCAAAATATAAAG
TTTTCATCATTAAGGGGAAAGCAAAAGAAGAAATCTGAGA
GATGATGAAGACTCAGGCTGCAACAGCATGTACAGACACA
AGCAAGGCACAGCTGCAGTGAGTGGTGGATAATAGAGTCA
ATCTCAATAGCAGGTGATTTCTGCTAGTTCCTCTTGTTCT
TAATTTAAGAATAAAGGAGACATGATTTTTAAAACAAAGT
GAAATAGATAAAAGAAATGTTCAATAGCCATACAACCAAT
GCTCTTAGTACGGAACATGCTGCCAGTCATGTCAAGAGAA
ACATTTTAGAAAGGTTTTGAAAATTTGCATTAGTACTTAG
TTCTGAGTTCATCCACAGTAAGAACAGCGCAAACCCTGAA
TCCCCATATTTTAAGTAATGTATTTGCCATTCTGTGACTT
TTGGGAACATCTTTTGTTGTTCTTAGAATCATTCAACATT
AACAATTGTTGAATTAAGAGTAAAATATTACTTTGAGCTG
AAGCTTTTTTTTTTTTTTTTTTAAGTTTGAGGGCTAAATA
AAGTTAAGCCTGAAAGAAGATGTTTCCGAGAGAGAAAGTC
AAGCAATTATTCCAAGCATCTAAAGTAAAAAATGTTGTTT
CTAGGAGTTGCACTTTAGGCTAACAGAATTAAGAATTGTA
GAGAAAGAAAATCTCCATACGCCTACTGTTCTACAATTGG
ATACAGGTCCCAAAATTAAAAGTCACTCATTCTTTAAGAA
AATCAAACGGCACTGAGCTTGTAATGTATATTTTATTTTG
CACAAGCTTGCATATATACTGCACATACATTCAGTTTAAG
AGGAGATGGAAGGCACACAAGGCAATTGGACTACTGTATC
CTTTAAGTGGTACAAAGCAAAAGGTAAAAGTTTGGAGAGT
ATACAAAAGCTTAAAACACACAAAGTAAAACCCCTTTCCC
ACCCTCCCCACAACAACTTTTTTTTTTCCTGTTTTAAAAT
TTAGTAGCTGCCAAACTAATTTTTTAACTTTTCCTTTAAA
ATCAATTGTCTACTGCACCTTTTTATTTTCTTTTTAATAT
GGACAGGGAGTCTCATTGTGTTTATCATATCAATTAATAT
TACAGTACATCCTTGGTAATACAAAATTGTACACCTTCAT
CAAATAAATTAGGATAAATTAAACCAATAAATTATGCAAA
GTCTTCAGAACAATAGACAACAACAAAAATTCACAATTGA
AATTGCCTCTAGCTAAAAAAAAACAAACAAAAATCAAAAA
TTGACTTTATCAGTTCAGTTATTGTACTATATTCAAATCA
AAGGGTCTTTATTACAAAAAAGAGCTTAATAATGCTATTT
ACAACATATTGCTAAATAATATAAAGGCAGTGTTTTGTCA
CGGTTTATACTATATACATATGAGAAATGGCTGGGACAAT
ATTGAGGGAAGCCACGACCTTTGATTCTTCTAGGTAGCAC
TGAGACCAATCCCAAATACATTTTTTTCTTAGTTCTAAAT
TTGAAGTGGTAATATACAATTTTAAAATGTTTTCTCCCCC
TTTTTAGGGGAATTGAATATTAAAAAAATACAGAATGAAT
ACATTTTCTTAAAAGAAGTTAAGCTTGTTTGCCTTTTCTG
CTTATGTTTGTGCATTTTGAGGGGGTGTCAGATTTGAGAG
AGGGCTCAGTGAAAAGACTCAAAGTCCAGACACTTCCACA
TTGTGTTATATTCTTAGAAGGATAATTATAAGAAGATGCA
AAGGTTAAATACCAGTTTTGATCCCAGCTCTGAATATGAG
CATTTTAGCTTTAGTTTTATAGATGGTTTACAACCAACAG
ATCTACAGAAAACAAAACTGCATTTCCTTCAACATAACAT
TTAAGTGCAATACGGTAACTGCTTACTCATATAAATCAGT
TACATTTTTTAAGGGGAGCTTTTTGAAAACAATGCTTCTT
GTAATTTGCAAACACAGAGTTTGTACCAGAAGGAAACATT
TGTACTATTCACACCAATGAATACGCTATAATATACATGG
CAAAGAGATTTTTGCACTGTCTTCACATATACACTGCTTC
TTTCAGGGGAGTCTGTAAACTACTCTTTCTTTCATAAATT
TATGATTGTTCCTGGAGGACATCCTATTTTTTAAAGCCCC
CAAATCATTAGCTTTATGACAATGTGTGTGTGTGTGTGTG
TGTGTGCACGCGCGCGTGCCTGCATGCCCATGTGCGCGCA
TGGGAAGGGGGGTGTTACTAAATGTCTTCATGTACATAGA
AAAAGAAATTTCATAAATTTACAGAAACTGCATTACCCTT
GCCCTTGACATCTGATAAAAGAGATTGTTAACTTTTAAAA
GGAGAGAGCAGGATTTTCAAGAATGCTTTCAACTGTCTGT
ACAGTCACTGTAGTGTTCCTAGTAAATTCGACAGATGTCG
TGAGAATGTAGTTATTTATTAAAATCTCATGTCTTACATA
ATGACAGCCATGAGGTTAAATATTTACATTGCTTTATAAA
AGTTCCCCTCTTGCTTTAGTGTTTTTGTTTTGCTTTTTTT
TGTTTTAATTTTTTTTAAATGATATTCACCCACATCCCTA
GTACAGTAACAAAGATTCTGCAAACATAAAACACTTTAAT
TAAATAATACTCGGAGGCACAAAGCAAACTTCAGGAATAT
GTGGGTGAACATTTACTTAAATAATTACTACATTCTAACA
TCTTCCACGTGTTTTACCAGTTAATGTGAAACGTCCTCAT
TAAACAGCCAGAGATACAGTAAGAATTAAATGTTTTGTTG
CAAATAGAACATTCTTTTCACAAAACATAACAAATGTCTA
AAATAGGTTCTTAAATCTAGATAGGAAAAGGTAAGCTTTC
CACTTCACACGCATATATATATATGTATATTTTTACATGT
GTGTATATGTGTGTATGTGCTTTTATGTTCACACATCTGC
ACACACATATATAGCACATGGTATGAAATATTGCTTCTAT
ACTACTTTTCATTAGGCTAAGAAAACACAAGATTTGCACC
ACAGTTACAAAAAATTGGCTTCTACAAGAATTTTCAAAAC
TCGAATGCTGCTCAAACAATTGAGGAAAAAATAATTTGCG
GTATCAAACTGTTCTAAAAATTCTCTTCTTCAAAAACGTA
TTCTCCCGCTTTGTTTTAAAAAGACACAAAATATGCATAG
CTATCAACGTTATGTCAAACAGCCAGAAAAAAAATCTAGT
GTTTATTGCAGCTGTAGTAATTGGAAATAAAGTCAAAAAG
ATGAAATCGAAAGCCACAGAAGGCACAAGAACAATTGTAC
TTGTTGGGAAAAAACTGGTATTTTGAAGGATTTTTTAAAA
TCCCCCCCGCTGGTGCATTTTAGGTCTAGGCACAGACTAT
AACCTCAAGCGTATACGCAAAAATAATTTAGGGTTAGCAG
AAAATAAGTGGTAGTGTGGTTTTTCAACATGGACTTTAGA
CTTTTTTTTTCTTTTCCTATGTAAACTGTCCCTCATCCTT
TACCCTCCCACCATAGAAAGTTAACTTTCTCCCAAGTAGC
CAATTTTCTCTTGGTGAGAGTTGAGCTAAGATTTCAAAGA
TGGTGATTAAAAAAAAAAAATCAAACTGTTAAATAGGAAT
TTGGAGAGACAGGCTTTTGTCATTTTCCAGTGCACTTGGG
AGGCACACGATTTTTATTTTGAGAGGGAAAACCACCAGAA
AGCATAGTGATAAATTTCTATTTTCAGAACAAAGAGGTGA
GTTTATCCTCATGCTGCAATTTCTACTCTGAAATAATTTC
TATGCCTCAGTGAACATTGAGAGGAGATTATCAGTAGATA
AGGGCATCAACATTTGGTTGTGAACACACATTTTTGCTTA
ATTTGTCTATTTAAATTAGAAGGGAGGGGAAAATAATACT
AAAAAAATCCAAATAAGTCTGGAATCAATATTGAACTCGC
CCCAGATCAAAAAGATACCTAGCAATCTGTCTACATAGGT
GAATACACTACAGCTTTGCCTTTTACCTTGCAAATGGCAA
CACAATGTTGATATGAATTACACGGAAGAGCAAAAACCCA
GTGGTGTACTGACATGAACAAGGAAGGCCACACTCTTTTA
AACAAAGCCACTCAGAAAAGTGTGACTACAAGTTGGGATC
GCTTCCCTACTTTGTGCTGATTGAATTTTTTCTTCCCACT
TTATTCCAATGTCATGATTATCCAAACTTGTTTTTGTTTT
AAAGCAAGTGAGAAAAATAACAAATTGGATCTAATGACTC
TGTGCATTAGTAGAGTGTGAGCTGGGAGATGTGTGAGGCC
GCGGGTGCAGAGTGAAGTGGCTGGTGCCCCAGCCCATGCG
GCTGCACCCTCTGTCCACACTGCGAGGCCCTGTTAGTCCC
CTGGATGGTGCAGGGCATCATAGGACTGCACCGTTTAATT
TAAAGTCAGCAGGTTTTAAGGCTTTGTGCTGACAATAATT
GAGTTCATACATTCCTGTCCATCAGCAGATTTATAAATGA
CGTTAAATTACAGCGATCGGGTCAGCTAGTCAGTCACATG
GGTCAAAACCTGTATTCTCCAAAGTCAAATGTAATTCTTA
TTAAAATTGAATTAAAAAATGGCATTTATGTTCTATATGT
TCTAAATACCAGATTTGTTACTGTGTCATTTTAGGAGGTG
TATATCAAATTACCTAAGGGGAAGGAGGGGTCTGGAAAAC
AGTTTTAGGATGAACAATGAATTCTTACTGCATCTGCACA
CAAAAACCCACCTAAGAAAAGAAGTGTGAATGCCATACAA
TTTTTTTCAATGCAAGTATGGAACACTGTACATCATTGAA
AAACAGGGAAAAAAAAAAAAGGAAACAGAGGAGAACCATT
GAAGAAAGCATAAAATAGCAGCTAGCTTTCTTACGTGTGC
TGGAATTGTGTCTTTTGGGTTAACCCCAAATTTTCCTATG
CTATACACTCTTCTCACATTTTGGTCAATTCTAGCTTCTG
AATTGGAAGAGGCATTGCTTTAAAATGTTATACCTAAAAT
AAAGAAACACTGAGTTAGACTGTCACCACTTTGAATACCC
ATCAGGAGAGTGTGGCATTGCATGTGAAAATGTATGTGTT
CCTCTTAGGAGATGAAGATCAAGTCAGCTAACAGCTGTCA
ACAAACTTCTAGTGTAGGCAAGAATTTTATGGCCAAGTTG
GGCTTTCCTTTATTCCTTACTGGAAGAAAGTATTCAGAAA
ATAGCATTTTAGGGGAAAAAAGTGTTAAGTAAACAGAATC
CTTTTAAGCATATAAACAAAGTTGAGCAGTGTAAATTTGA
AACTTAGTGCCTTTTAGTATCTGAAGCAAAATGATAACAA
GTTATAGGATTTTTCTTTATGAAGAATGATGTAAGCTCAC
TTATGAAGAAGAACCTATTGTCGAGTTTAGAGAGGTGACT
AGAAGACCAGGTATGAATTTCCAGTCTCATCTTGAGAGAG
CTGGTTTTGTGCAAAATTGCTTTGCCTCCAGAAGAAACTG
GTACTATTTTCAGAGTTTGCCTCTTTTCTTAGAAAAGGCT
TGCTAGTGAATATGTTTCTTTTTTAATTTGGCCTTTTGGG
GTACTTTGGAAAAGTGAGCTGCTCATCTGTCACTGGCATT
ATTTTTAAACATGTAAGGAAAAGCTACTGATTGAGTTCAA
ACCAAACAAAATACTTAAATGTATGAAGTGGTTTCATTAA
ATTTTCAGACCTTCTTAGCAGTAAAAACAAGAGACACATC
ACTGTCTGTAGAGTTGTGCTGTGTCATGGGTTTTCCTCGG
CCAACCGCCATTTGCAATAAGTCATCAATCAAGTGGATGC
ATCGTTAACAAATTCCCTTCATTGCTAATAGAGACTTTAC
ACATGCCAACATTCTTCTTCCCTGAAAATTAACCCTATTT
TAAGTGTCCAAATGTTAAGGGCCTTGGGCAAAAGTAAACT
AAAGGCAGAAAGAAAACAACCATCCCCTTGCAATGGAAAA
CAAAAGAAAATGAGAGAAAGGTGATGAGGAGGAATTACCA
GCTGATTTCATAACAGATCCATGCCTCCCATACACATATA
TATGAAATCAAAATCTAGACACATATAACTTGGACATCCA
AAGGGGACTGCTACTCTTCATACATTCAAATAGAGTTGTC
GAAATTTCTACTCATGAAGCAGCTCTTGTAGGCAGTTCGG
AGATTTGAAAATCTCAGGGACTTCACTATCCAGCTTGCAG
ATGACCTTGTATATGGCCTTCTTCCAGGAAGGATCAACAT
CTTTGCCTGCGATAATGGCATTGAAAAACTCCCGTAATGT
GATCTGAGCAACTTCCAGGAATCTCTCTGGAACCTGCTGA
TACAAGGAGACAATGGCATTAATAAAGTTTTCAGTTTCAA
GTCTACAGTTATTCCAAGGAAACTGAGCTAAGTTCATTCT
TGCAGAAAGGGGCTTACATTGCACCTGCATTTTCTAAAAA
TGGCTGGCTTCTATTCTTTTCTGTAAAGTCATTATATATA
GTAGCATTGTGATGTGGGGTTGACAGCTTTGTTTTAAGAA
GAGTGTGTGAAAGATCCATGCAGACCTATTGAAAAACTAG
GATTTCATTGTGGATAATTAGGATAGGAATATGGGATGTG
ACTTTTGGGATTCCTCACTTCATTAAATAGATGCTATCCA
GAAGAAAGTCTCCAATTAATTTTTCAGAATTTGAATCCTA
TTTCCTTTTGATTGCCATTATGAAAACAAAATATGTTCTC
AAAATAGAATAACAAATAGTTAGGCTTCTTTATAAATTAA
ACCCATGCTTTAAATGAAGAAAATCTTCTAAAATCTCAGT
TATCTGTTTGTCTCAGAGGATTGTTGACTCAGATGCTAAG
TTGTATATTAATCTGCAATATACTCTCTACATAAAGGAGT
AAAATAATGACATTAACATGAAGTCACAAAACTGATCCTA
AAATATTGCATCAGAAAATACTTAACCTTGAAATTAGAAT
TGCTCCATAAGAGAGTGATTTATTCAGCTGATAGTAATAA
TACAAACTAACATTTTTTTGAGTATTTACTACTTGCCAGA
CTCTGTTTTATGTACTGAATGTGAATTATGTCATTCGGTT
CTCCCAATCTCTCTAAGAGGTGTTATTATCCCAAGTACAC
AATAGAAAACTGAGGCTCAGAGAGGGTAAGGAAATTGCTC
AAGGTCCTTATCATTCAAAATAAACATTCACCAACTATTC
ATTTTGGAACCCCAATTTCTTAAGGCTTTTCATCCACAGC
AATTAATATGTATGTGTGCTGTGTGTGTGTATGTGTGTGT
ATTCTCTTAATTACTTATTTAATAATCTGATATCTTGATT
AAGGAAAGCAGTAACTACTGATGTACTTATTTAGTGTTCT
TTGTAAGTTACTCAGAGTAAAGTATGGTCTATCTATCCCC
ACACCAACACAATAGAATCACAGAATAATCCATGAACTCA
TAATTTTCCAAGTACGCATTGACACTTAGTAGATTTATTT
TAGTGGGGTACTTATACACCAGTAAAGTTTCATTTTTACA
TTAAGTGCAGACATATGAGGACATAAAGGTACCACAGGTA
TACATATAGCAATATTTATCTACACATATACAAGAGATGA
AAGACTTTTCATCTAAGTTCAGACATGCCACTTACCAAAG
TAAAAAGGAGGTATTGTAATATTGAACATGTTTCATCTCT
TTCTTCCAACCTTGGGTGCAATGTACTTTTTAATAATAGT
AGTAACTGGTAAAGAAAACCAGAATCATCACCCGACATCC
CTGTTTTTCATGTTTAAAATTGGACAAAGAAGTTCATTGT
TCCCCATGGCAAGTTAATTGTTGTTTATAAAGAAATGTAA
TAACTCTGCAGAAAAAATGAAAGGGACTCCATTTGGGGCC
AACCATTCTTAAGCTTACATTTTAGCAGACCCTCCTAAAG
ACTTTCACACTGGCCCATTTCTTAGGACATAGTTCCCAGT
GTTGCCTGGAAAATCCTTCAAAGTACCGCCTTGTCCACCA
TGAATGTGCAAACCCATACACCCCAAGGGCCATTCTCTGC
TGAGAATTCATATGGATTTTCCACAGGCCTTTGGGTTATT
TCCTCCCAAATTTCTTGCATACATGAGTATTTGTTAGAGG
AGAGCTTAGCCCTCCCACTCACGTTATACAAATAAAAATT
CATGAAGCAATCTTTTTTAGTACAGTCACCTCCACCCCCA
AAGATAATCCTCCACATTTTATCAAATGAGCATTATTGAG
GGAGGGAATGTGGCTGGAGAACAGTGAAGCCCACTCTCAC
TCCTTGGATTGGGACTGTTAGCCAAATGCTACAGAAACAT
AATCAGAGGCATTTATTTATTTATTTAGTTATTCATTTAT
TTATTTATTTGAGATGGCGTTTCCTCTGTCGCCCAGGCTG
GAGTGCAGTGGCATGATCTCGGCTCACCGCAACTTCCGCC
TCCTGGGTTCACGAGACTCTCCTACCTCAGCCTCCTGAGT
AGCTGAGATTACAGGCACAGGCCACCACGGCTGGCTAACT
TCTGTATTTTCAGTAGAGACGGGATTTCAACATGTTGGCC
AGGCTGGTCTCAAACTCCCAACCTCAGATGATCTGCCCAT
CTTGGCCTCCCAAAGTGCTGGGATTACAGGCATGAGCCAC
CGTGCCTGGCCAATCATAGGCATTTATTAAAATAAACGTT
TCAAGAAAGGTGATTTCATGGGCCATCGGCAAAACAGCCT
CAATGAAAAATCTACGTTCCTTGAACACTCAGGGATGCAG
CATGACATGGCAGAGAGCTTTGAGGGGTGAAGGTGTGGGC
AGCTGCCCCAGAGAAGCCAGAGAAGGCCGGAAGCCCTGCC
CACACCAAGAACTGTACAGGAGGTCTGGGGAGCCAGGGAC
AGGGGAAGGGCAGGCATTGTTCAAGACTGTCAGAGGAGAG
AGAAGAGGTACATCTAGAACATCAGCACCAGGGGAGGAGG
GAAGTGAAGTTGTAGGATTTGCATGAGAACAAGGCAACTT
CTTTGGGGGTTGTATGCAGTCTCCCCTTCATCATTTTTAT
AGTTTGCCATGCTTGTTAATGGGTTTTAGTGGGTTTTAAC
CTGTTTTAAATATTCCTTTCTTGTGGTGGTAATCATAGGC
TTTCCTTTATCATCTTTTGCATTTGTGTCTTGATGCTGTT
TAACTTTTTACCTACTCTTATATGTACACCTTATCATAAG
GTGTCTTTAGATAAGGAGCCTCAGCAGAGTATCTTTTGCA
AAGTCATTTGATAAATAGCTCATAGTGAGATCTTGCCTTC
TGCTTTACTCCATTTTGCTCTAGAGTAGCAGTTACTTAAT
ACTTTAAAAATACTTAAGACTTAAAAAAGGGAAGCTTCAG
CCTGAGCAACATGATGAAACTCCATCTCTACCAAAAATAC
AAAAAATTAGCTGGGTGTGGTGGCACGCGCCTGTGGTCCC
AGCTACTGGGAGGTAGAGGTGAGAGGATGGCTTGAGCCCA
GGAGGCAGAGGTTGCAGTGAGCTGAGGTCGCACTATTGCA
CTACAGCCTGGTGACGAGATCCCCATCTCAAAAATAAAAA
AAAAAAAGGAAGTTTAAAATAATGGTAAAGTAAGGTAGAA
TTCAAAGAGTTGGAATAGATCTCAGAAATCAACACTTTAT
AGATGAAGAAAGCATGAGATTCTATGAGATGAAGAAATGA
TGAGATGAAGAGATTACTGTGAGGTAAGGTGTCTTTCCAT
TAAACGATGCTGGATCCCTTTTAATGCTTTTTCAGCAATT
TCTACTATTTATATGAGGCAACAAAACCTTGAAAAGCTGT
GCCTCTGTAATCTTGAAAAATCACAGAGAAGCTAGTAACT
TCAAAATAAATGGGAATGCTATAAAAGATGCCCTGGAGGA
GACTTTGGTTATTGGGAAGAAATGAATTCTTTGTGAACAA
ACAAAATGATTAGTTAATGCAGTGCTTACTTTGAGGCAAT
ACTCATGCAATGGACTGGGCTGGATAAAAGAAAGTTGTCA
TGAGATACTGAACGACTGGAGCAACTCATGTCTTTGGTGG
CTCCCAGAGGCACACTTTTGGGTAGCAACTGATCTTCTGA
GAGGGTGCCAGTGAATTTCATCCACACATAGAAACATTTC
CCATGGAAAAAGAGACCTTTACGTCTGCTTGAAAACTCCC
AGCTCCATTTAACAGAATAATGGGGGTACTTTCTAATGTT
TTGTGGGAGCATCTTAGAAATCAATCTTATCAGAATGATG
TTGCCCATATTTTTCTGCACCTCTTCACACCTAATGGCTT
TCCAATCACCAATAAACATCTGCAGAAAATCCCTTAGTGA
CAAGTAATCCCTTATCTAGGTTTCTTTTAATAGAACCCAA
CAATCTGCAGAATGAACCCTAGAGTATCTCCTCAGCATCA
GGTGGTAACAGTCAATCAAGTCACTGGAATGCAAGACAAT
GCAGGCGGCTGGGGGGGGCTGCTGGCGGAGGAGGGGAGAA
GGCCCTGCCTTTGGACATGCCACAGGGAAAAAACAAAAGG
CTTCCAAAGTCTTTGGCTGGAACTCTGAGGCTATTGTGGG
AGCTGCTTTGCCCAGCGTTCCTCAGGAGAGGAGAGTGGAA
ACTTTGTTTTGATAAAAAGGCATCCCAACCTAGGAACCTC
ACCCCGGATGGTCTTGCCTTGATATTTGGAGAACAATATA
AAGTAATGAGGTACTTAAAGATAGGCATAAATTTGAAGGG
GGCTGGCTATCAGCTTCTACCAATTTCATCACGGTACGTA
CTTGAGTCTCCTCAGAGCAAACAAGAGCCTTGTGGACTTC
CATGAAATGCGGAAAATGAGAGGAGGTTTTCATGTCTGCC
CAGTCCACAGCTGGGTTGCTTGTGTGTGCGCACACGTGCG
CGCACACACACACACACACACACACGGTGTGTTGGGTGGG
TGGTTATTTTGCTGTTCTTTTATTTTTCCATCGGAATGAG
TGGCAAAGACACATTTTTCTCCCGTCTTCCTCCTCTTCCC
AGTTGCTTTACCTTCAAGGATGATTTGTTTTATTAAACTG
ACTGTCCCTAGCCTCTGCAGTACATAATAAAAGCCTGACA
TAGCAGGCTGCCTGCCTTCTGTGTCCTGCAGATACTCATC
ATAAGTGTCAGGACATACCAAGGTTAGCGGTCACTGGAAG
TGTGCTGCTGGCCCAAACCTTGCCAAACGCTCTTGGCAGC
TGAATGAATGTCACAGAGAATAGAAGGGGAATTACAAAGG
TTAAAAAGAAGACAGCCTCTCCTATTTTCTGGAGACAGAG
AAGCTGATTTTTCACACCTCTGAACCGTCCGTAAGCTCAT
TCATCAGCCTCTTGTGGGGGACCTAAACCTTGCCCCTTGC
TCAGTTCTCCACGGACACTCCTCCATCCTCAGTCCCCTTT
AAAAATTGGCCCTCTGGCCTCATTTCATCACAGAAATGAT
CTTCACTGAAATGGACAGAAAACAAACCAGGCATTGACTT
CTTTCCCTAGCCACCCACCCCACAACCCATAACCAAAGGC
TCCAATGGCCTATCAAGCCTATCAATAGATTACAAACTTA
TCAAGGGAAATCATCTTTATAGTTGATCTTTTAAGCTAAT
TTTTTTTTTCAAACTTGCTTCGATGGAGAAATGGAAAAGG
ACGCATGTGTACTGGCAGGCATGGCTAACAAATGGGAAAG
TACAATCCTGCCTAGTATTTTGGTGAATTAGTTTGTGTGT
GGGTTTTCCTTCTTCTTTCTCCTCCATTTTTTTTAAATAC
TATAAAAGGGCAATAAAATGCTGACTGTAAGAAGACAATG
TCAAGGAGAAAAGGGTACTGGTATTTTGGATACTCTTCAC
TGCTCGCCTTGGAGAGAGAGTTATTCTTGTCACAAACCCT
TTTGTCTGCATCTGCTGACTGCTTGCCTGTAGCCAGCAGC
ATACTTTAACTGTTTTGTCACCTCCTAACATCACATGCAT
CAGCTGTTGGGCTTTTGTTACGGGTATTGTAGAACTAATC
CGCTGTGGCTGTTCTACTGTGCGGTAAATAAAACAGAAAC
GGGCTTCTCAGACTATTCTGCATGAATATTTCAGATGGCT
TTTACAACTCCGATTCACAAAATCAAATAAATAAATAACT
CCCCCAGCCGCCCCCCAGCCCCTCCCCACACCCAGAAACA
AAACCCCTCAATCTAGCCCCAGATGCCTCCAAGTCAACTG
CATTGAAGGCGCTGACTTGTGCCTTCAAACAATTGTTTCA
GGGAACTTGAAAGAACAGGGCTCTCGAAATTTTCACACCG
TGGAATTCATATACAGTATTAGAGTTAAATATATCTAATG
CTGACAACTAGGTAAGCAGCTCTGAAAAATTGGAGAAAGT
TACTTTTTGTCCCTGTGGGCCTTTAAAAATATATAGGTAA
TGCCATGAAAAATACATAGTTAAGAGTTGCCTTGTCAAAC
TGCTTTTATTGTTTCCATCTGTATTTTTTTTCCTTCCACT
CATCTGAAAGGGGTCAAAGGAAGATGTTTGTGCATTAGTT
TATCCTAAGAGTCTTTCCAAACCTATGTAAGAGCAAAAAA
GAAGAATCAAACTTTGCTGGGTTTGAAAAACTGAATCTGC
ATCATGAGCTCTTTGACAGTATAATGATGTACCAATCACA
CATAGGGAGGTATTTTTCTAGATGACTTTGAAGTGTCTTT
GGAGAAGTTAAAAAGAGAATGGGCATCTGCACACGTGTGT
GCACACACACATGTACACGAAAATCTTAGAGAAGGAGACA
AACAGTTGAAGTACTTTCCCGAGCATTCATTCACCCTAGT
GTGCACATGATTCCTCTAAACAAACTCTCCCATCCCTGCT
GTTTGTTAAGTAAATATTGATCAAGGAGAGACCCATCTCC
TGACAGCAGTGGCACAAGCTGGGGACTTACACTGCAGACA
GAGTAGACTTAAATGGATAAACTCAGATGCTTTAGTAACT
CCTCATAGAGATTATCAGATGAAAAGGCAAGAACAGATAT
GTTATTGCTGCTCCTCTTCACTGTCTCGCTCACACTAAAC
TCTCCTGCCAGAGGCAGAAAAGAGGAATCATGGAGCTATA
AAATATGGTCACAAGATGCGGTTACTGAGGGTGTCCCTTT
GCAGTCATGCGTGCATTTGTCCTGTGTGTACAGCCGGGGA
CTAACAGGCCCTTCAGAAGAAAACGAATGGTGCAGGATGC
TATACATGGTGAATCCTGAGATTCTATTCCAGTGCCCTCT
CATTCCAAGGGAGGATCAAATGGAAAAGCAAACATGAATG
CACTTTGGGAAGCATAAAATATCATCCAAATATAAGGTGG
TTTACAAGTTTGAGCCTTTAACGAGGAGCCCTAATTCCTG
GGATGCATTCACTGTGATTAATAAATGTTTGCAAAGCATC
GTTTTGAGAGGTGCTCTGAGGAGGTTCGCTTGGGTGAGTT
TGTTGGCTGAGTCAACCAGTTTGAGAAAAGTTGCTTTGTG
TTCCCTAAGTTTTATTTCGGCCATTTCATAATTATGAGTC
AAAATCCTGCTTTCTGCACTGTTCGTAGCTGAAAGGATAC
GTGTACTTCTCTGGGAAGGTCAGTTTTAAAATCATCTTTA
GAGATTAGGTTTTGTGTATTGAACACTGAGCACCGTGGTC
AAAGGGCAAGATGTTATATTTAGAGTTCCCAAACAGCTAA
ATGGTGTTTGAATTTTATTAGGATGCTTGTGTTTGGAAAA
ACTAGCAGGATCCAGGAGCACTGGCTGTGAAGTTGCTTTC
GGGTACCTGCCGAGTTACCCCAAATGAGGCAGACGAAGGT
TCTCCAGCAACATCTGGGCTTAGGACTAAAGTCTCTCTCC
CTCTGGTGCTCCAGGTGGTATTCAGCTTTCAGGAACACAG
AGGATTAGATTCGTCTAATACCCATGCAATTTGGGCCCAC
TTTCTAGTTACATGTTTTGCTGTTTAAATATGTGAAAAGT
AAATGCTTGTAGGAAGTGGCTATAGTTCAAGGCTGTCTTA
AAAAAAAAAAACAAACCTAAAAACTATGTTTCCTTGGTCT
AAACAAAGGAACACATGGTAATAACAGTCTGTATCTTTTT
TTTTTTTATAAAGCTTCGAAAGAACAATGTTCTGTTGAGC
AAAATTCAGTAGCATTCTGTAAACATTAATTTAAGGAAAT
CAATAGACTCAGTGAGCTAAAGCCATATTGCAAGATAAAC
TGGCCAGAGTGCCACTTTGTCAAATAGATTTTCGTTTTCT
CGGCTAGATAAAGACAGTTTCAAAACGGGGTAGACGTGTT
GCAACCAGGGTTTGAAAAGTATGTGGCCTTCAAACAGTCT
GCTTGTTCCTACTACAAAGCTGGATAAACATACTTTAAAA
ATGATAAGCCTGGTTTAGAATTGATTTGGCTTTCAAATTT
TACATATAGTAGATTTCTTGGTCATCTCACAGGAAAAGAA
TAAAACAAAATATCATGCATTCAGAATAGAAAATTTACTT
AGGTGAAAGGGGTTAAATTGTCTTGAGAGACAGAGCTTTG
GGAGCAGTTTCGGTTGATGCTTGACTTTAAAAAAATGGGA
AGAAAGAAATCTTTATTCATGCTGACCTGATGGGCAATCG
GCCTTCTTGCCAAAATCCCGAAGCCAAACTCTCTAGTGAG
TTTGGGATCAGAGGTTTCAGCTGGTAGAAGCTGCTCTCGT
TCTGTGCTCACCAGGCAATGTCATGTTAATGTGCGAGGGG
GTGTGGGGGTTGGGGGAAGCAAACCCAGGAAAAGGCTAGG
GAAGGAGCTGAAGTGATGAGCCACCCAATAGCTCCAAGGT
TTTGGTCAGCCAGACCGAAAGAGTTGCAGGGATAATCCGA
AAAGGTGGCAACGGGAAAGCAGGTCTCTCCTCCTGTCACC
TACATGGAGCTCGTGGCAGTACACTTCCAAGTCAGACCAC
TTGACATCCTCCAATGCCACACCAGCCCTTATAAATGCTC
ATAGCAAACAGATATGACATGGTGAAAATGGCCCCCCGGA
GGAAATGTAATAAAAAGAATGAAGAGTCACATGGAAACTG
CCAAGGAGGGAGGTTAAGGATCTACCTTGAATGGACAGGG
GACCTCCATGGAAAAGCATCACAGGAACTGACTTTTGGTC
TGCAGTGTGGGGATCTGGGGGGCTGCTATTGGCCAGACCC
CTCACACAGACTTCTCTGACCACAGCATGAATGAAGGGCA
GAGATACACCCTAAGTATCTTCTTTGTTTTTCTACCTGAA
TTTGAGTCTTTGTCTTTTAAGAGTGAGTGTTTAGAAAATA
CAAAATTCACAATAAAATTTCTACAACATTATGATGTTGA
TAACATAGGTGTTGTTAAAATATTATACAATTATCAACAA
TGTGCTAGAGTTGAGCATTTCGAATAGTTGTGACTTTCAG
GTAATAGAAAAGAAAGTCTTAATATCTTCTATTCTACGTT
TAATCAATTGTGTATACATTTGAAATTCTGTAAGTATTCC
ATTGGCAATTCTGCATGTAGAGATCAAGGTAAATAAAACC
ATCTCTTCCATAGCCCCAGTAAAAGATAGTACTAGCTTTC
TAGGAGCACAATGACAAATGTCTATGAGACACTGTCAAAA
TTGTTGTGTGAGGCTGAAATTTGGTCAGTGAACATGCTTA
AAGCGGCAAGTTTATTTGCTCACACATGGAAGTCTTGTTG
TTATATGTGTTAGAAAACATAATTGTCACATTATTGGTTG
TAATGAAGTAAATTTTCCTTCTCTCCCAAACTCTGCATAG
GTCTTAAAAAGTGATTCCAAGTTTAAACAAACAGACAAAT
ATGCAAACAAAATCAAGGAAAAAGCATCAAAAACTAAAAC
CTAATACCTCTTTCTCTCCCCCTGAGATACTACACAGAAA
CTCTTAAGATCTTAAAAACAACTGGAAGCACCGTGCAGAA
ACTGCTCATCTGGTAGGCTGTTCAGGTAAGAGCTGGACCA
AGAGTATTCCATCAAAGAATCATAGAATTGGCCGGGCGCG
GTGGCTCACGCCTGTAATCCCAGCACTTTGGGAGGCTGAG
GCGGGTGAATCACGAGGTCAGGAGTTCAATACCAACCTTG
CCAAGATGGTGAAACCCCGTCTCTACTAAAAAGACAAAAA
AATTAGCTGGGCATGGTGGGGGGCACCTGCAATCCCAGCT
ATTCAGGAGGCTGAGGCAGAGAATTGCTTGAACCCAAGAG
GCAGAGGTTGCAGTGAGCCGAGATCACGCCACTGCACTCC
AGCCTGGGCGACAGAGTGAGACTCCATCTCAAAAAAAAAA
AAAAAAAAAAAAAAGGAATCACAGAATTTTGGAACTTGAG
AACTAGAAGGAATCTCGGAGAGTTCATGTCCCACAAAAGA
GAAAAAACCTTCAGCCAGTGGTCAGCAAAATTTGTCAGTA
AAGGGCTAGATAATAAATACATAGGCTCTGTGGGCCGTAT
TTGGTCTAGGTTGGTTATTCTTCTTCTTTTTTACAACTGT
TTTAAAACTTAAGTCATTCTTAGCTTGGGGCCATAAAAAC
AGATTGAGGGGCAGCTCTGCCCATATGCCATACTTTGCCA
GCCCCTGCTTTTAGCCAAACTTGAGGGTTAACAGCTTTTC
TAGAGGCCTAATTGTCTTTCATTCTGCACTGATCCTGGGT
GCCTCACTGGGTGAGCACACCAGTTCTTGCAGGATAGTTC
GATTGATTCACTTGAATTCGACCTGCAATGCCACACCATT
TCCCTGATGGAGTTAAGGCTGCCCATGTCTATGGGAATAG
ATTTAATAAACCACATACGTGGTGGTCAAGGACCAGGAAG
ACTTCAGTCTTACCCTGCTCAGATTAGGAACCTGTAATTG
GGAGCTTTCCTGCCAGTGCATATTTAAATGTGCTAAACAG
AGGAATGTATCCCTGCTTCATGACACATCTGATAAATCAG
CTCAATACTCAGATGGAAAAATAAGCCCTGCAATCATATA
CCAGTCACTTTGTAGTGTTAACAAATTTCCCTTTAAGTCA
GCCCCGTAAATTTGGTGCCATTGGTGTCTGAGTTCAAGAC
AAGCTGACAGTCCTTGAAGTTTAACTTTTGCTACAATTAC
TGGGTGAGGTGGTAAAAGAAGCAGGGCCAAGCTTGGTGCC
ATTCTTGTATGGGACATCATCCAAAAACAACATAACACAA
ACACTCCAATATTGCATGAAGGGAAGCTGGGGCACAGATA
ATCCACAGTTACTCCTGTTTCGTTCGAGAATGTATTACGT
GATTGTTTTCTGCCACGGCTTTACCTTCATAATTAAGCTT
TGCTTAGGCTAATATTAAAACCAGTCTGTGTGTCCTCTGT
TGCTATTGATGGAGCAATGTGAGTAAGGAGCCTAGGGAGA
AGCTGTTAGGAAGTAGGGTTCAGGCAGGTTGTGATGAGAA
TGGGATTGCTCATAGAAAACAGTAAAGAAAGTGCTTGTGA
TGCACATGGTAGGAAATCAGACAGTGCTTCAGAGAACACC
AGTTCGTGGGGGATGCTGGCACTCTGCTGGCAATAGCTTA
TGACACCCTAAATAATATCCGAGTTGCTTTAGGAAAGATG
GGGATTATTGGCCTCAATCCCATCCCTTGGTTTTGACTGC
AAGATCTTTGTTCTGTCAGAGAAATTCTGTTCTGAATTTC
CAGGGAATTCTATTGGTCTTTCCTCTGCAATCATCCTTTG
GAAAACCAAGGATGGGCTGTATTTCAAAAGCTACTTAAGA
GCTTGTGAATGGCTTTGGAATTCCTTTTTGAAGACAGGTA
AATAGATTGGAAAGGCAGGCAGATTGCAGAATGGACTTTT
GGAAGTCCACAAGACTCCTACCTAATGGGACTTGAAGTAA
TGTTTAGGGTGTGACAACCTAGGATGCTGTCAATACCTAG
GATTGGCCCTGTTGAAAGGCAGTTTCAGGTATCTACACAC
AGATTATCTTGTATGCCTTCAGGTCACTGGAAATGATAAA
TCTTTAAAAATGGATGCTCTAAATGAAAGGAAACACAGTG
GCCTTGAAACCATGACCTTTCACCTTCTTCTACATACGTT
CAGCTTCCTGACATTTCTCTGTTTCCACCTCTACTCAAAT
CATCCTTCCCTGCCCAAGTATTTACTTGTTCTCAGGGAAT
ACATTAGCTTTTACTAAAAGTCAGTTTTAGCATCATATTC
TAATTTACAATGTTATAGTAGCCTTAAAAAAACAGAACTT
AGATGCAATAGCCATAAGAAATATGAAGAATACATATCTA
AATGGCTTGTATGAGGACTCAATACCTCCCAACCACAAAC
TCTCACACATACAAAACAATCCCAAAGGAAAAGACTTTTA
TGATCTAGATTACTATCATTTGGGTAATATTTAAAGAAAA
GAGTGGTGTTGCTTTTGCAAACACTACCAAGCAGGTTTAG
TAGGGAAGGTAGTTATATAATCTAAAATGGACAATTCTGG
CCGGGCATGGTGATGCACACCTATAATCCCAGCTACTTGG
GAGGCTGAGGCAGGAGAATCACTGGAGTCCAAGAGGTGGA
GATTGGGGTGAGCTGAGATCACACCAATCACACCACTGTA
CTCCAGCTTCAGCAACAGTGCAAGACTCTGTGTCTCAAAA
AAATAATTAAAAAAAAAGAATAAAAAAAAAAATTCTGCCA
ATTCCGCTCTCAAAGAGAGGAGATGTACATTATGTAGAGG
TTAATGCATATTATAAATGCTGATAGTCTGTGTTGAGGCC
TGCATGGAACGTGTGTGGGGACACTTAGTTTGTTCAAGTC
CATACTGCCTACTAGAAAACCCAATGGCACGAGGGTTTCA
CTGACAAATTTCCTTATTGTTTGGCCAGCCCGGCCAAGGC
AACAAATAAAGTGAGCAGCAAGTCTAATGATAGTTCCAAT
TCAGTCAATAAATTGTTTATGAATTTGAAAAATTAGTCTC
TATAATCCCAGTAAGGGAATTGCCATGTCTCCAAGGGCAC
TGTTGAGATTTAGATCTGCAAATAGGGCCTTGGGAGAAAA
CGAAAATGGGCACCCTGGAGATTTTGACTGAGATAATTAA
GCTGCAGCAGAGTCACCAGGGTAGAAGGGGCCCCACATGG
AAGCCATCTGGATTCCAAGGGCCTCTATACTCACCGCTTA
AAGCTTTGCATAATGACCAAGACTCAAAAGAGACTTTAGA
GAATGCAGAATGCCCCTCTACTCTTGAGTCACAAAATTTC
AGAGCTAGAATGAAACTGCCCCTCTATTCTAGAGTCACAA
AATTTCAGAGCTAGAATGAAACTGCCCCTCTATTCTAGAG
TCACAAAATTTCAGAGCTAGAATGAAACTCTTGAGTTTAA
TCTTGACATTTTTCAAAAGGGGAGCACAGTAGACCCCAAT
GAGGCAGGTGTGGCCAGAGCCAGACCCTCCAGGCCAGCAC
CTCCGGCATCTCATCGTGTCCTTCTCATCTGGAACAGATG
ACCCCAGAGTCCTAGAGCTGTTCCAGGCTAGTGTCGCCTT
TTCAGCCACATTCAGAGCAGGAACACTTGCTCTTGTGAAA
ACCAGAATTACATTGAATATTTGTCCCAATTCTGATGAGA
GCTCCCTCATTGCCCGTTTGTTTACTTTCCTATTTAGGGT
CAGCAGGAAATGGTGCAATAGTTGCCTTGCAGATGTCACA
GCAATAAGGTAACATTTACTTGGCTCTGCAAATGAATAAA
CGTGAATGCTTATACAGCACTTACTTTGTGCTAATACACT
TGTGTAGATTCATTTAATTCTCACAGCACTCTTGAAGTAG
GCACTGTTACATACCCTATTTTACAGATAAGGAAACTGAA
GTACAGGCAGGGTAAGATACTTGCCAGGGTTTCACTGCTA
CAAAGCAGCAGAGCTGGGATTTGATCCCAGGGCCTGGCTG
GAGAGTCCATGCTGTAAGTTCTACATCGGTATTGATCCAG
GACCACTGACAGTGGAAAGACTCCCCGAAGCATTTTCTTT
GTAAGATTTCAAGGGGATGCTTTTATATAAAATATTGACT
ACTTGCAGGTGAACATTTCATTGCCTGCCTGAGAATAGTA
TCAAATAAAGCAGAAACTGGAGCTTTCCCCCAGAGTTGTC
ATTATCATAGACTCAAGTTCAAGACTAAGGCTATTTCCTC
ATGACGTCAAATACCCCAGTGCTTGATCTACAAGAACACT
GAAAACATCTGGAGGGCAGGGTGGATCTGCCTATTTTCTA
TTTGACTGGGTATGTCCTATAGACACAATCATATTTGCCA
GAGTACTTGCCAAGAGTCTGATCAGCTGGTCTCATAGGAT
CATTTTAACCAATAAGCACTACTGAGCTCCAACTCAAGAA
TTCCAACTTTTGAGGATAAACTTTTGGGGTAATCAAAAAA
GTCCCACTGGGTGTGCATGAGGCACCATCACCAAACTGTG
GCGTGACTGCCCACACCTGGAATTCTGCCTTGTGAGTTAG
TAACTGTAACTGTCCCTTAGAAGAACACAGTCAGGCTGGA
AGCGCATTACAGCAGGGCAGCTAAAATGATCCGGGGCAGC
CCACTTACTGTATGAGATTAGGCTTTTAAAAAGGATTAGA
GCTCCTTAATCTGGAGAGATGAAGATTAAGAGGGAGTAAT
GATCAAAGTCTATAAAATCAGAAAGGAAATGGAGAATATG
GATACAACCCTGTTCACAAATCCCAGGATATTATAACAAG
GGATATCCCTGTGGAGTTCTAGGGGAATCACTTTTAGAGC
CATAAAAAGAAGATAATATTTTCCCAGCAGGTAATACACT
TAGAGAATTATTATCTTAAGGAGTGGTATATTCTGAGAAT
GAGGTCAAGTTTAAAAAAGGTTTAAGTAAACTCATGGGTG
ATAAAAACATCATGGTGGGCAACTGGGACTTCAGGAATGT
TTTGTTTACATCTTGAGCCTTTTGAAAAATGATTCAATGA
CAGGTACCACCCTCTCCCAATTTGCTCCCTGCCCAGGGCT
GACAATGCCCGCCCATCTGATCTGACCACCTCTCTTCTCG
CCTTGTTGGCTACATTGGTCCTAATATTTGCAACATGCAT
ATTCTTGTGCCCCTCTTTGATAGGTATTTGAAAATCTCAG
CAACCTGGCACAATGTGGCAACTCATTCCTCGGAGGAAGT
TTTCTTTAATCCTTAATAGAGTCATTGTCTTGAATTTTGA
ATTACAGTTCATAGCAGGGATCTGACCATGATTTCCATAA
AATATACACTTAACTCCTTCAACTACACCTGAAAACTAAA
ATCTTATGGTTTGCTCAAAGATGGAGGCATTTAAATCATT
TTATGCTGCAGTAGTTAGAGAATTTAAAAACTGGCTAAAC
TCTATTGGAAAAGCTGCTCATAATACGCTAATACAGATCA
ATTAATTCAAATTTAAGGGGAAATTAAACATACCAATTAT
GTAGTACCCATCACAGCCCAAGATATTAAGCTCTAAAATT
TACTGCAGCTAATGTAGAAACCAGCACACCTTCACAAAAG
CTGTGGCTCTGTTAGATATGTAGAATAAAACTTTAGAGAG
AGAAGTGTTTTAGCTGTTTCCAAAACAGCCAAGTGTTAAT
CACTTTAAGTATCTAATATAATAGGTCATTGTTGAGGGCT
GGGGCAGAAGGAGGAGGCAGTGGTTTTGGGAGAGGGTAGA
GTGGAGATGAAGATTCACTTAGAGAAAGGAACCTTCAGAA
GACTGTAACATGCACAGCGAGGCGTGAAGAGTATTTTCTG
TACTCACATTTCAAAGTGCTTTCAGAAAATTGGTAAAATG
TGGCAATACACAGATGCAAATAAAGGAGCCAAGAAAATAG
TGAGGGGGGGCAGAGGTGGGGACGGAGGAGGAAGGCACAC
AGATAATAAGCAATATCTAATAACGCCGAACGCATTCTAA
CCCTGTCTCTCATCATAAACTGGAAGCAATCACTTGGTGT
CTTTTCAAATTGCAAGTTTGAAAACGTTAGTCTTCATGGC
GGGGAGCTATTCAAAGTCACTATTCATTTGGGGGGAAAAA
AGTAGGAAAGGTGGTCAGGAGTGGGGAAGGATTCAAGGGT
AAAGAGTCACTTCGTTTCTCATTGTAGACTTTGGAGTGAT
TTGGGCAAGAAAACTGGGACATCTGGAGTTCAGAAGTCGA
GGAAAATGGGGAAGAACCAGGAAGATGAATACATGATCAT
CAGCTACACAAAAGAACGGAGCAAAAAGAAGCTGGGATTT
GGGCACAGGCGTCTGGCAAGGAGGCCGGCAGCAGGGCTAA
TGAAGCATTTGCGGCGTGGGACATTTGCCAACGCAACAAA
GAAGATGTGCTTGGGCTCTGCAGATGTGCCAGGGCCCCCA
GAGCAAAATAATGACATAATCACCATCAGTGTCACAGACC
AGACTGTACACAAGGTGACAGGGGAGGGGAGGCCTGTAAT
GCGCACACAGGGAGGCCTCCCACGGCCCACGACGGCTGCT
GCCCTGGGGGTCGGGATGCAGGCAGGACTACCCACCTAAC
GATCTCTGCCTAGATCTTAAATCCGAAGGTGAGGTTTGCA
CCCATCTTTGGTGGGTGTTTTCTGTCCCACCCGAGTCAGG
CAACAGAAATCTGAAAAGCTTAAGTGAGATTTGAACTGAA
TGGAGGGGCAAAAGGAAAAGAGGCAGCAGGAGTTTTGGGA
GTCAAGCTCCCGGTCTTCCGCTAGAAGTGCGCAAACTTCC
AAGAACCGTACCTAACCACACCAGCGTAAGGCAGAAATAC
GACCACGGATGTCAATGTTGCACACTGCAAAGAAAATGCA
CAACATATCTCGGGGAGCCTATTTTGGGGTGGGGGGGGAC
ACAAATGAGCAGTCAATGGGCCATCTCAAAGTCAGTGCAA
AAGCAACGTTAAGGCATGAGAAAGTCACCCCTGCCCATTT
TCAACAAGGTCTCTCAGCAGGCCTTGTCACCTGCCAGTGG
CTCTTGCTCAGTAAGGTGGGTGTGTTAGTACAGCTGTCTG
GCTTTTAAGTGACTTTTGTCAGTTTGAAAGTGAAAGTCTG
TTTGAGGAGCTGAAAGAACAATAGCTCAGAGCCCGGAAGA
AGAGCTTGTAGCACAAAGAACTTGGCTACACTAGTGTCCC
TTTTCATTGCTTCTCATGAAAGATTCATAAGAAGAATTTT
AATTTTTTATGACCCCCTTTTTGGTATGACTATATTAGTT
GTGTCAATTTCCATATACGGGTTCTCTTTAAATACCAAAA
GGTCTGTTGTGAAATTGTTTTCAAAGAGCAAAGGGGGCAG
AATCGATTCTGGCCATCCTGTTGGTCGCTTCCTCCAAAAG
AAACTGCTGTAAGAGACACAGAGATTGCCTTTAAATATGG
TTCCCTTCAGCCTTGAAGTTGCCATGAACACTACAATGTA
GTTATTTTAAACCTCTGTGATTTGCTAGTTCAACTGCTCC
TCGGAAGAACGATTATATTTGTTTTTCTTGGCTTCACCCT
ATTTAACAGGAACAGTAGTATAATGATCATTAATAGACGG
TTCTCTTTTTCCTACCCTTCTCAAATAGCTATCTCCACAT
TGCATCTTTATTTTGTGTCTCAGCCAAAAATTGGGGGGTG
CAGGGAGACAAAATGCATTTGTTTCACATCATCTTACAAG
ATAGAATTGAAGATTGGCTGAAGGCACTCATTGAAGGAGA
AACAATATTTTTAAACTAATTATCTACTTTCAAGTATTAA
ACTTCTATGCTTCATCAAAAAGGATGTCTGCAAAAAAATT
ATTGTTGTAAATTAATATTGATGTGTTTAAGAGCAATGAG
TGAATAGTCATTAAAATTTCTGCCCTGTGACTGACAAAGA
AGCAAACAGTTCAAGTTAAATAACATCCTGGGGGGAGGGG
GGAAATGAAGAAATTTGATGTAAAATGTTATCTGCCATGT
GAAAAGGGATCGCCAACTTTGAACAAGCTTTGGTTTGCTA
AATGAATTTGTTTTATCTAGGCGAAATAAACAGGCTGTCT
TTCAAAAGGTTGTTAGAACTTCTTCAGACATTTAATCCAG
GATGGGCTGAACACAATGATACATCCCACTGAAAGCTACA
GCCACCACCAGCGGCTCTCAGAAGAGAACTTGCTCTCTTT
CTCCCATTGATAACCCTTTGTGGGATGAAGAAAAAGAACC
GAGGCAAGGAGAACTGAATATCAGACAATAGGCATCACTC
CACACACTGTTTCTGAACTTTCCTCATCGCTGAAGGACAA
TTAATTATGAAGGCCTTAGGGGTAGGTCGAAGCAAGGGAA
AACCCACCACTGTCCCAGCACCACAGCCGCTACCTCTGTG
TTTGCTAAATGGCTTCGCCTGTTGGGGTACAGCCGCCGAG
AGAGCCAATAGATCATTTAGGGGGGGCGTGCGGGAGGTGA
GGGAGGAAAGCAAAGATTTTTTTGTGTGTGCGCCTGCCCT
TGTATAATTCTATTCTCACTGTGAACTCATCCATACACAA
AACACAAGGACGATTTTTTTTTTTTTTTTTTTAAAGAGAG
AAAAGCCACAGGGTAGGTTACAGTCAGAAACGGCCTCTCA
GTGGTGTGTTAAAAAGGATGGTCTTTTCACCAAATCATTT
CACAGAGGCAAAACAGACAAACACAAAGAGTTGAGACTTT
TTCTCCTACATTAAATGGAGTAACTGATAAGGTCAGACAT
ATGATACCTAAAGACATGAATCTGTGAACTCTTGAAGTCA
AAGGGCCTCTCTGTGCCGAGGAACAATCTTTCAAAGGAAA
TAGATCATAGAACTCCACTGAATCCCCTTTAAACTTTATG
AAGCAGGAGGAGAAAAAGCTCTAAGTAGGGAAGCTTGACA
GAAGAGCCTTGAACTATTTTCTGAAGGAAAGATGAGACCC
TCCCTAGGCTGCCACAAAACATCTTTTTTTTTTTTCTAAA
GGCTCCTCTGAACTTTGATATGTGCCAAGACACTGCTATT
GAAAGCTGTATAATTATGTGATATAGCCACTGTAGAAAAT
GCTTTGTTCACCCCAACAAAGGACAATAAGCAAAGTAAAG
CGACATTACACTGTATCTTTTTCTTTAAGAATGTTGAGAA
AGGTCATGGAATGCTATAACTAATAAAGCTGTTGAGTAAG
GAGGTTTTAAAGTTGATCTTACTGTGCTTGAATGTAACCC
AATGACAAAAAAGACACAGGGAGCTAAAAATGCAATGACA
TTACCAAATAGATGATAAATCAATGGGCCCGCTTCATTAT
ACTGATGAACACCTTGAATCCCAAAAGGACAGCGGTACAA
AAATGAAGCCTCATGCACACACAGAATTCTACCTCCACTC
CACCCCCTAGCCCTTCAACCCCACTTCCAACCTGGTGTCT
TTACTGTGCTCTCCTTCAAATTTCAGGCAATCATTCTGTA
GAAGGAATATGTTTCCAGGCAGCCATGTGTGTACATATAT
TTAGAGAACATTCATTTGGTCTCTTAAAAGATCAATTTGG
CTTGTCAACGGTGGGACTGGCAAGGGAAGAAATGGTAAGG
GTTTCTTTTCCTCCTCGCCACCCACCAAGAGTGTGTTATG
CGATTATTTAAATGGCTCAGCAGCTTTGAGGCCAAAAGAC
TGCAACAGCAGTGAAAGGCTTTCACTCATGTGCCAGTTTT
CTAAACGATCACTCATATTTAAGTATCTATTTGGAGCAGA
GGGAAGCGCTTCCTAAATCCACCTGTCCTCATTTTTCTTT
AAAGAGATGACAATGCGAATGAAAGTCTTCCAAATATATT
AAATCTTCTGAAATGTGGGTTCTGTTGAAAGTGGGAGTAG
GTTGAGAAGAGGGTAGGTATGGGGTAGGAACATATTCAGC
AAGTGTGTATGTGTTAGTGTGTGTGTGGTGGGGGTGGGGT
GTTGCTTTTTTATTTTCTATTTCCAAGAGGAAAGTAAGAA
AACACATTCAAAGGTGTGCGGAAGTACCCTTCTTCCCTGT
CATGTGTCACCCAGAAAAATGTCAAACCCACAGTCTCTAA
GATGGAGCATCTGCCCAGTGAGGTATTAATACCTTAGAAA
ATGGCATTCATAAGGCCACTAATGAGTGAATCAAGTTCCC
CATTCAATTTATTTTGAAGCCTTCCATCCCCAAACCTGGG
CCTTTAGCGAGGATAAGGGAGATTTGTCATTCTTACTGGA
AACTTGCACCCTGTCTACAGGTAAATCACTAGCCACTGAG
GGGCCCAGGAGGGATGCGTGGCTTACCATGGCATGGGAAA
CACTACCTCCCAGTACCCGGGAATGAGAAAGAGAGCTCAG
TGTGCCTGGATGAAGGAATCTGGCACATTCTTTTCTCAAC
CTACACTCAGGCCGTACCAAACCCTCCGACCTTTGGATAA
TTCTGCCTTCTGCAGCTGCACCATATAAAGAGGTCAACCT
AGGTAATGCAGTCCAACCTAGGGTGCTATGTCTTTTGGTT
CCTTAAGTTGTGCAATTAACCTTTGTGAGTTACACAAGTT
AGTTGTCTCGGTAGAGTTCTTTGCAAAACAGGTAAACCAG
CCTCAGAAACTGTCAGTGATCATCATCTTCTTTTCCTGCC
ACAGTTGTGAGGAAAACAACAAAAGCGATAAAATCCAACT
CATATGCCCCTAAAGTCACAAGTATCAGTATGATTTAAAA
ACTGGGAAGGAATCCCAAACTTCCTTTCTCTGCCCATAAA
AATTTTTTTTGGAAGTTCTTCAAAGTGAAGCGAGAATGAA
GCATAGAAATATATACCATCACACCTGGAAAGACAAATTT
ATTGTTGCCAATCTCATTAAATGTGAGGAGCAGGAATGAA
GGATAAGCCCATAATTACACACCCCTCTCCTGCGTGCCTC
ACACACTCACGCGCAGAAGCAAGATGCCCCACCCGATGTG
ATATGGCCAAGCTTCCGCCCTTTAGCACAAACTAAAAGTG
CATTTCGTATTTTTCCCCTTCGGTGTCTTCTTCCACATCC
CTTGGGTCTTCTCAAACGCTCACCATCCTAAGTCTGCACA
CCGTGCCAAGAATTCTGGCAACTGTGTAAACTGATACAAA
AGGCAGAACAAGCTCTCCTGCCACTTAGAAGGTCCTGACT
CATAAAGGCCAGGAAATGCAGGGTCTAGGAGAGGAGAGCG
AGGCAAGCCACTCCCTCTTTGCGGCTGATAAACCTTCCCC
ATCTGCTTTATTTTCCTGTAGGCCAGGGGTCAGCAGCCTC
TCTAGCCTTGAGAGCCATCAGCAACAGGGGCTGGACGGGG
GTGGTGCTAAGCAGCGACAGAGGTGCCACTAGCAAGCTTA
TGACAGAGGCAGAGATGGAGTAGAAGGCTGAGAGAAGACA
AGGGGTAGAGAAGGAAAGAAGGAACAAAGTAGTAGTGAAG
AGACGTCAAACTCCCTTCTCTCTCCCTGGCTCGATCTGCC
TCTGCCCAGTTAGAATAATCTAACTTGAAGAATAGTAAAG
CTTTGGGCAAACTGAAGTTTTTCTTGTTATTATATTGGTA
TCACTGTCATTACTATTACCCACATTAAATAAGCCCTATT
TTGGTAAAACACTTAGAAGAGTGCCTAGAACATTAGTAAA
CAGTCAATAAATGTTAGCTATTTTATTATTGCTCCTAACA
ACTGATTGAGAAATCTGGGAATACAATCAATAAGACAGTT
TATTGTTTGACCAGCTACTACTAAGCTGGGTGACACAATT
CCTTGGAATCGACTGGATCTTGGGGCATCGAGTAGACGTA
GCTTCAAAGTCCCTCTACCATGTTTTAGCTCTGTTTAAAA
GTGTTAAAAAGAAACAAAGTGTATAGTTCTCCATTTTGCC
ATCCTCTTCACTTGCTAATACTTAAACTATAGGTTCATTT
TACTTGACCTTAAGAGGAGAAACTTAAATACAAAAGTAAA
GCCGTGCACACAGTATCAGTGGAAGTATTCAGCTGAAGGT
GCCGGATCTACTTTTGGCTCTCAGCCACGGCCCACACGAG
CAAAGCCACCACGATAAGAACGGTGGCTTTTTAAGCATCT
CACTTAAGCAATGACCTCCATGCACAAAGGCACGGAAAAG
AAGGGCTCACCTTATCTGAAACTTTTGTCAGTAAATGAGC
CAGACGGAGAGGCTAAATGAAAAACAATTTCGTGATATTA
GGATTATGTGTGATGGTGGGTACGCATGTGTACATATGGA
TGTGTGAGTGTGTGAGTAGAAGGGGCAGGGCTCACTGCAT
GGTCCTACTGTCTTCCCTCCTTTTCACTGAAGGAGGAATC
AGATCCAGAATAGTCCAATAACTGTCCGAAGTCACATGAG
AAGTGACAAAATTCCTGCCCGGGCCCCATACTCCTTGCAG
TGAAGCAGTCTTAAAATAGACACTGCAGATAAAGGAGAGG
TGGCCTGGCTGGAAGTGGATATGATTCACAAAGAGAGAAA
TATTAGATGTTAATCATATTAAAGAGGATTTAGATGATGC
TAAATGGAGCAGCTTGTCGGGTACCTCCTGATGCCAGCCG
TGCCCTGTTTGTGTCCTTTTGGCCCCTGGGCTGTGGGTAG
GGGATTAAATTCCAACCAGGTAAGGTTTAAGCAACCCTGA
AAACCCTCGTGTGCACTTTAAGGATTTGTCTTCTTGGGTA
TTTTATATAGCAAAAATGCAGAAGTCATCTCATGAATCTT
GGGCAATTCTTTCATGAAGCTTGATGTACGCTGCCAAACA
AATACTTATGTCATCATATAATGTAAATAATTCACTAGCA
TACAGAAGTCTCTTAGCTTAACATTTAGGGCAACAGGCTT
ATCAGAAGGGCGGGGGAGAAAAGACGCTCTTAATAAGATT
TCTTTAAAATGGTTAGCCATAATCATATTCTTCAGCTTTA
GAAGAAATCTGCTAGTGCTGTGTGATTATAGTGAGCCAGT
GCTCTGTTACAACTGAGACTTTAAAAACAGATTTTAAAAT
AGTGGAGCAGTACATGAAGAATTCTCACTTTTAATATATT
TAGCAAACACACACTCATACCACCCAAACTTCATTTATCA
CACATTTGGCAAGAAATACATTAGTCTTAGAGAGCAAAGA
CAAATTAGTAGCTTACACTATAACTACTCAAACTTTCAAA
GAAAAACTATGACTTCCCCATTGCTGAGCTTCCATATTCA
GTTCTTTATAAGCCACTATAACTGGTCTGCATTGCCAAGA
ATCGTAGTAACAAGAGCTGAAAAAAAAGGGGGGGGGGCAA
GCAGAAAGAGTACTAGGAGTCAGTCCCCTTAGTTGACAGA
GCTAGGCCAAGATATCCTCTTTTCTTTGAAATTTGGAACT
TCCTGGGTATTCCTGGATACCTATCTACATGAAGAAAGCA
AGAATACGAACATAAGGTCCAAGCGCACACAGATGTTGGA
GGAAAAATTCCTACCCTTAAGGTGGCACAGCATCTAGCCA
AGATAATACAAGAAATGGACCAACTTTGTCAAGCCACAGT
CTATCTGATCTCATCATCAGGGAGTTCAGCCTGCAGAATT
CTTGCCATATTCCCACCTCCAACTACTGTTGCCTCAGCCA
GCAGGGCTCAGCAAAATGCCTTTGTGAGTACTGGGAGATT
TGCTAGTGTTGTCTCACAGAGAGTCATCATGTTGTGATGA
AAACTGTTTGCTGAGGCACCACATTAGTCCATAAAGAAAT
GCCTTACTCATAGCCACACATCTTTCATTGTTGCATGGAT
ATTGCTTTCTGGGAATTCTCTATGCTGCTTTGTGTGTGGA
TCTAGAATATGCATGTCATAGATATATGTAAGTGTGTATG
AAAGTGTTTGTACAAAGAGCAGCATGCTTCTGAAGGTATA
CTTAGGCAAAATAAACACATGAGTCTCTCCTCCAAAAGAA
GAAAAAGAGAAACAAAAATCCCCCCAAAAAAGATGTCAGT
GGATCTCTTATGATATGTATTTAGTAAATTATCATACCAT
TTCCTCCATAAAGGGAATACATGTCAAAGTCAGAAACCAT
GGAATCACTCCCCCATCAAAGTTTCTAGACTTTTTAAGAA
AACAACACTGGTAGCTACCATTGCACATAGCCTGCATCAG
CTCATTGACATCTCAGAACCTAAATATGAAAAAGGCCTAT
TGGAGTAGGGACCTCTTCCTTGGAAAATGAATCATTCTGT
TTTTGCTGCTTGCTGCCATTTTCCTTTGGATTCTAACAGT
TCCCTTTTCTGTGGCCAAATGAGTCTTCCATACAAGCTGA
AAAGCCAGGGAATGGGGAAAAAATGGCAGTGGGTCAGAGC
CTCATGATTCCAGTGGGGACTATGGAAGCTCCTCATTGCA
GCTCTACCTGTTACTCTATTGGGGATGCTTATATGAAACC
AACACAAAAACAGATTTGTGTACATTTCTAAAGAAAATAA
ATTTTTTAAAAAAGGAAAAGGGAGATGACCAAAAATTAAA
GATTAGTTCCTACCTCAAAGTCATTTGCTTTATTGTAGTG
CATGTTCAGAGCCCTGTACAGCTCACAGTCTCTGGTTATA
GACAGCTCTTCAGTACTGGTGACCCCATCGTTGATGGCTT
GACGCGCGTACTTCTCCATCTGAATGTAGTAAAACTCACG
GAAATTGCTAAACCACTTGATGAGCTGAGAGGTAATGCAT
CTGTTGAACTGTTAAATTTAAATGTTGAAAAGGATAAGAA
CATTGCTATTTTCTTCATTTATTTTTTTAAGTGTCTGCAG
CATTTTTAATGTTCCCATCCCTTCTTTACTTGGAAAGATA
CGTATTTAACTCCACCAAAATGGTGGCAAGAGAGGCAAGA
GGAGGAATATACTTACAAGAAATTGTAAAAACCTGTCAGT
AATGGAAATCATATCACAACCTCTACCTTTCAAGTGGAAA
AGTCACATTCTAAATCAGACTTTCCTTAAGCTGAACATCT
TTATTTTTAACCCTTGTTCTTCACCTTTCAGTAGAACAAC
TTGCATTTCTATACTTCTTATGGACATTCATTGAAGTCAT
AGAATCCTGGGGGTGTTGTTACTCCCAAGTACCAGGGGTG
ATGTGCCACATGACTCTACTACTAGTTTGATATACTTTTT
TTTTAAAGTGAGGGTTTGTATCACCACAGTACAACCCCCT
TCAATGCAGACAAATGGCCTTCCCACAAAATGGGAGGAGT
TGGAATTTGCTTATTTATTTATATATATTTTTTGTCAATG
AGTGATTCCCATGTCCATCCAACTATGATTCCACTTCATG
TTTGCCCATGGCATTCATGTCTGGTGAGGTCTAGTCAGCT
CCTGGTGCCTGTTCACCTGCTTCCTGCAGCCAGCATTGGA
TAAGACCCATGTCCCCCTCCCTTGGTATCTCTGCCATTTG
GGAGGCACGGTTAGGACACAGTACACAGATGGCATAGACA
GGACCTTTATTACATTTTTTTAAAATGCCAAGTTACTAGA
ACATGGTTAGGCCTTAAAACTTTGTTTACCAAGGTTTCCT
GATGACCTTTGAAACGAAGATGTCTTCCTGGATGCACTGC
AAATGACACCATCCTTATTGACAGTCCTCTGCTCACGTAA
AGGACAGATGCGTCTCAACTTGCCAAGTCAAAACCAATAA
ATTCATAGCTCTATATCAGGCGGGCTGACAGACAACCCCC
TGCCTTTTGTCATCACAGGCATCCCCTTCCCTGGGCCCCC
AGAAAAAGATGTACATTCATCAAAAATCAACAAAGAGCAC
TTATCAAACACTGGCCATGAGAACATCCAGACTCCAACAA
GATGACAGCTAAAGTGTGTATTGGGGCTCTAATTACTACA
CAGAAAGTTGTTTCTATACTAGCAAAGATAATAAATGAAT
GAAAATTTATGGCAGAGAATGGAAGTCACAAGGAAACAGA
AGCAGAGAGACTGGTGTTTCTCCCAAAAGGCCAACTTGCA
TCATAATTGCCATGGAGTTGCAAGGGCCCTTACAGATAAT
TGACCAGAAAATGATTAAGTCATCAGCAAATCGCTTCTGC
TTGCAAGAGTTCAAACATGTACTTAACCTATCCAAGAATT
ATATTTTCACTCTGTGTGTCTGCTCTGTCTCTATTCAGCC
TCGCGGGGAACCCGATTAAAAAGACAACTGAAGGACCCCC
ATTATCTGATCTTCTGGTTGCCGATTTCAATAGAACTTAA
ACCCATTACGATTTGCTGAACTTGGAGTTCTTTCCATTTT
ATCTCAGCAGTAAAATACACTGTCCAAATTTCCAGACACT
GAGATAAGGACTACAGGCCCCCGTGACGGCTTACTGTTCC
TTTTTAATTCTTTTAGAATAAGAAACAAAACATTACAAAA
TGATAGCAGGCTGTGCACTGGGGAATGAAAATTGCTTTGA
CATGGAGATTAGGCTTCTGCATTGTTACAAGACATTGTCT
CATATGGACAAGAGTACTGTAGAGGAAAAAAATAGAAGGG
TATTTTTTTTTTCTAGAATGGTCATGAATGACCTAATGGG
GAGGACAAAAAAGTAAGTGCACTTGCCATTATTTACGAAT
GGGACATAAAGGAGATTTAAAGCTTATTGTTGGAGAATGG
AAATACCAGAGAGAAAGAATGGACAAAAACAACAGACTCC
CCAAACATGAGACAAGCAAAATGACCAGCACAACAGCCTA
AGGAACAGGGTTTCCCTCCACAAGAAGTGAACTAAAATTT
GTTCAGTTTTAGTTGCCGGCTAAAAGCAAAAGCAAGCCCC
CTCTTTTCTAGATATTCACACTGGGGGAGAAAAAGTATTA
AACTTTAAAGAGTTAATTTCCCTCGTTCTGTAGTGGCTTA
CAAGAAAAGGATCAATTGTTCTATAAAGGAAAGCTCTGTA
GTGTGTTAATGTGTTACTGCAAAAACTAATCGCTACAATA
AAGAGGCTGTGTTTCCACAGTGTACGAGTCTCTGTGACTT
TGATTAATGCTTCCCACGGGACATCTCAGCCTCAATATGG
GCTGAAGAAACTTCCTAAATATTCAATGAGCATGGTCAAA
AGATGTATAAAACAAATCAATCTGACACCTTAATCTGGCT
AGGCAGCAGTTGACTCAAGGGGTGGAGGGAATGAGATACA
TCATTTAACACTGCCGGCTTGAAAAGCTGTGAGCGTCTGT
TCTTCAAAGCTAAAATGACACTGAATCTGTTGTACTTAGT
GGTCTAAGAGTTATTAGTTTGTACATTAAAATCAGCACCC
AGTAGTGAACGGGGAGCTGGTGCGGCCCATCGATCTCTGG
CAGCTCTCTCACATTTGTCCACTTGTCCTTCTCAAAGGAT
TTGTAGCCCCGATGAGCTGAGCTTTTTGTTTGGCTAAATG
TCATTATGAGGGAATTAAGTTGGCTCTCTGTGAGAACATA
GAACTTTGTTTAGATTCTTACTCTAGGAGTTAAACTAGGT
CGACCCTGGTTTCATCCTTCATATACATCACCCCTGTAGA
AGAAGAACTCTCGCCATGCCAGCATCTCTGAATTGTATGA
TTTCCCTGTACCTCTTTCGTTCCAAGGTAATTGAAAAGCA
TTTACCTCTTACCCAAGTGGAAGTCATTTGTGGAGAGTTA
AGCACTGTATCCATTGCTAAGGAGAAATACGAAGGAGTGG
GCACCACTTTGGCCTGACTCACCTTCTACAGCGAGTCAGA
GGATTTACCCCATCTAGCTCTATCATCCAGGTGTGGCTTT
GATGGACAATTATGTTATACTGTGTTCAGGAAACAAGATA
TGTTCTGCTAATGTTTTTTCTGCTGTTTTTTTTTTTTTTT
TTTCTTGCAAAATGAGCTTATGATCACTAAATAAAATTTG
AGGGTTGAGCGCGGTGGCTCATGTCTGTAATCCCAGCACT
TTGGGAGACCAAGGCAGGAATATCATTTGAGGTTAGGAGT
TCGAGACAAGCCTGGCCAACATGGTGCAACCCCGTCTCTA
CTAAAAAAATACAAAAATTAGCCAGGCGCGGTGGCATGCG
CCTGTAATCCCAGCTTCTTCGGAGGCTGAGGCAGGAGAAT
CGCTTGAACCCAGGAGGCGGAGGTTGCAGTGAGCTGAGAT
GGCACCATTGCACTCCAGCCTGGGTGACAAGAGTGAAATT
CCTTCTCAAAAAAAAAAAAATTGAATAAAATAATTATATT
ATTTGAAAGAGTACATTTTACTAAAGTTAGGAATTTTCTC
CTAGATGAATGTGGCCACGACCAAGTAGAGACTCGTGTCA
TTATAATAAGCATTACGTGGTCCATGGATACATGCATATG
TCTTGTCCAGATAAATGATGCAGGGTTTCATTTCTGAGAA
GATCCTAAGTTCTCTTCCCCAATTTCTCTAGTGATTTCTT
GAATCCTGGCCAAAATAAAAGTTTGGATTGTGTATTCATA
TATAAAGAAATATCTATTTCTTTCAGCCTTGCAAATAGAC
ATACTTGTCTATCTGTATATCAATGTCTAGCTATAGATAT
GTGTTGTGTATTGTGAATCCATGCACATGCACATATGTGT
GTGTATACATTGTCAATATTCAAATTAGTGATTATCCTTA
ATATTGAAGAAATCCCAGAATGCTCTGCCATTGTTTTCTG
GAAAGTCTCTGGACCACGTTGCCTGGACTACCTTTCCCTT
TCTATGCATGACTTTCTACTCTCACCAGTGTAACCTCAAG
GAATACAAATTCATTTATTACTAACCAAAGAAAAAACATA
ATTAGGAAAGTTAAAAATGTATAATTTCTTCCAAAAATAA
AAGGGAAGCGACCTTCAGTGATTTTCTGCTTTGCCTGATA
TGTCCTACTGTTTCCCCTCCATTAGAGTCGATAACTGGTA
TGTAACTAGACTCACATGTACTTTAACAGCCTTCTCTTCC
AGTATGGATAAGGTATGAATAGAATCAACAATCTGAATAT
TAGTGCTTTTGAAAATAAAATATTCACCCAGGTATTCCAT
TGCTATCTACACAGAGTCAGTGGCCATTTGCAAAGCTGAA
TTGCTAGGGGCATTCTAGAGGAATGGGAACAGTTTCTTGT
TGGTTTGTATTGCCTGGTATTTATAAAGCTAGAGATCAAT
AATCTTCCCCACTTTTCTTGCCACCACATACCACACACAT
GCACACATGCATGAACTCTCAAAAAAGTGAATGTTTCTAA
TATTGACATCTACTGTTGGGTAGTGTTGTTGGCTCAGAAT
GGCTACTGTTTCCCACCCTCCAGGTGGCTGTGTTTCCATG
GTGGGTGAGTGATACCTATGTGTGCAGTTGGTAAAGCTCT
TTGGCCTCCTTCTGGGTGAAAAGTGCTATACAAAGAATAC
AAGGCATTGTCATTATTATTTCACAACACTGCAGATCATT
GCCCTAAAAGGAATGAGTAACATGGACATCTGCACACACA
GACATATACACACATATATGTGCACACAATAACCCTTTTC
TCCCTGTCCTCCATGTCCCCTCTTAGAACTACAATGTTGG
GAGGATTCCCTGGAAGACAAAATTTACCAGGTTCTACCAG
ACTCTAGAAGCTGGTCAGTCCTCAACCAGGTGACAAATTG
CCTTCAATTTGTATACTCTAGATTGTCCTCCACAAAGTCC
AAACCCTTTTCCTGGCCTCTGTGTCACTCAGCCTGGTTTG
TGCTTACTTAGTCTTAACCAGACATTTACACGATGGACTT
TCCCTGCCTCCCCATCTTGCCCAGTTTTTGGCGCGAATGA
GGAGAAAACAGGCCTTCCACTTAAGGAGCACAGCCAGGGA
AGGAGAAAGATAAAAGGCTGAAGTTGATACACAATTCAAA
AGCAAACAGGAGGGAAAACAGAACTTTTCTTATAAGGCCA
AATAAAACATCAGTGAAGGAAACTGAAATGAGTTGGCCTG
CAAAATGGGGCCAATGAAGCCACTTGGGCATCAAGCAGAA
AATGAGCTGCGTGCAGGGAGCGGTGGAAGAGCAAGCGTGT
TTTGGCAGCTTGTGAGTTCTCCATGGCAGAAAGAAGAACT
TGTACATATGGGGGTGGGCAGGGGAGGGGTGGGGAAAAAC
ACCCACCCCTAATAAACTAATCTCAGCTAATGTAGTGTTT
ATCAAGTTCCTGGGATAATGATACCATGTGTGTCATTATC
ATCATCAAAACCCAATCTATGTTTTAAAAAGTTACAGATG
ATTAACACAACATCAAGTTGATGCAAACAATTACTTAAAA
CCCACACACAGACACAGACACACATACGCACACACACACA
CGCATACACACACAGAGAACCAGGAGGTCCCAATATTCTG
TAGAATGAGGGAGGCTGCAGCTGTAGGCCGACAGCTTTCA
TATCCTCATTTGAATAATGTGTCCTGAATCTGTCACTTTA
TTCATTCTCCTTATGCTCAGTGTACTCTACATCAACAACA
AATTAAGTTGTAAATAAGAGACAATCATCACTTTTGTTTT
TAAGCAGCTACTGCATAGAGAATTTCAATGTACGCTCCTT
TTCGACAGGGGGAAAAAGAGGTGCTAGAGTTTGCTTTCAT
AAGCACAAATATGGGGAAACCAACAGAAACAAAAACAGAA
ACAGTTTACTGTTGCTGAGGGGAGGGAAAAACATTCTCTA
AAGCACATCCATCCATTACCAGCTGAAATTTCTTCAAAGA
AGCTACTCAAACATATAAAGACAGAGGCTAAGTTTTTCAG
ACTACATTGGAAACCCCTGCAACTTATTAACACCAGTCTT
TCAGTCTTAATACACAAGTGGCATCTTTGCTAAACACACC
TTTAGACAAAAGGACAAGTGCATTAAATCAATTATAACAC
AGGTGTAGGAATAAACCAATTCCACATTTGTCTCCATTAA
CTTCCGGGAGTTCAAATTACTGCCACATGCATAGAAAATG
AAACAATTAAGAATAAAAAAAGTCCCTACCTTTACATCGG
AGAAGTAGGTCTTCAGCATATTGGAGCTGGGATAACGGGT
ATAAAAAAACATGAGCTTTGCTTTTTTCAAGTGATTGGGT
GACAATCCTTCCTGCATGTAGGAAGCAATTGGTTAAGGAA
AAGAACTTCTGTAAGCACAAGGACTCCCACCTCCCTCCCT
CCAGTCCCCACCTCCATAGAGTCTGGAGGTCCACCAAGCT
GCCGTGGGAGTGCTGGAAGGTATATGACACTGGCTATGGA
TCTATTGCTAACTTGCTGCCGTTTGCTCAGTGACTGTCGC
CTGTCAGAGGTTGCCGCATGCAATGATGAGGGTGTACAAT
TGAGTTGCAGAATCTTGGCTACTTTAGGGGGAAGATGGCA
AAGTATTTTCCTTGCTTTAGGTTGGTAAGCTATCTATACA
TTCACTTGTTGCTAAGGAGACAAATGCACCCAACATGTAC
TGCACAACTCTTGTCATAAGAGGTTTTTTTTTTCTTCCTT
GCAATTACAGTTCTGTTTGTTCTTCTCTCCACACTCTGCA
GTTTAGAGCAAATTATTCTACTAATGTACATGAAAATATA
AAATGCATTATTTTGAACACTGTTATGCAAGTTTCACATT
TTACCTTTCAGTGTTAATCTAATGGAGCATCTTGACTCAC
TTGCTTTTTATCTTATTATATCCTTTTAATTGTTTCCTTT
TAAATAATAGCTAAAACTTGGGAAGAGTAGTTTTGGCGTG
GAGAGGACAGGGAGGGGGCTGCTGCTTTTGTGAAAGCAAC
GGTCCAAAACCAAATACAATTTGCCTGTCTTGGATTTATA
GTTAACTCCTTTGAGAGTGACGCAGTAGTTGGGGCTAACA
AATCAATACATGTGGGTTAGCAGATCAATAAATGGCCACT
TACCCAAAATAAGAAGGCCTATTTATCTGGAAACATCATT
ACCTTTTAGATCTGTAAACAGCAGCAACTAAAACAGTTCC
CAAGAGAATGTGAGGCTAACCATAACAATCCAGGCTTCCT
GATTCTCCCCCAGATTCTTGGCACTCCTCAGCAGACTCAG
AGCTGGGATGGCTCTGGTCACATCTGTGCCGCAGCCTGGC
CCTGCCATTTCCTCAGCAAATTAATGGCTTTATAATTTAT
CAGAAATGAAGATGCACGTGGAGAAAATCAATGTGGTCCC
CCACAAGGTCAATTAAGGGTCCTTCCTAGAAGCTTCTCTA
AGGATTTTCTCTTAAAAGAGTGTCTGGGAAAAATAAGAAA
AACAAAAAGAAAAAGTGTGCATGTGTGTGCAAACACACAC
ACACACACACACACAAAACTACCCAACAAAAATTTCACAC
CTGAGGCAAAAACGTCAAATAAACACAGGATATTTAGGAA
AGGTAAAGGTTTTCAAATGACCTTCATCAAGTCTAGCATG
ACTAATCTTAAGAATGGAGAGAAACTGGAAAGTTACTAGA
GAAGCATAATCAAATTAATATGGATAAGCTCTTGACTACT
TACAACAGGGTGTTTAACCAAATATTCTGCTGAGAATTTG
TTCAATTAACATTCCCTTTAATATCCCATGCAATTTTAAA
AAGATCACCTTGGTCTGTAAATAGAAAAGTTAAGTAGTGC
AGGTTTTTTTCTTTCTTTCTTTTTTTGTTCAACTGAAAAT
AAACACTAAAGAAATAAATTTTGATTTTATATCTGTAAGC
CAAAGCAGCTTAACTGAACTTGTGTTTTTGTTTGAGATTC
TTAATGATTACAAAGACGATAATTTATGACTGACATACTT
CTTGTGCCAAGGAGAGGGCTGAAAGGCCCTCCAGTAACCT
CCATTAGACTGATACAGAAGACTAAAGGAGCCCAGCACAC
TTCAGGACCATCTGTCCAAATGGATAAGTGAAATAATAGT
TGCAAGCTGTCTCCTACTGCCTTGTGATAAGAGTTTTAGG
CAAGTCCAAACTTTGACAGACACTCTCAGATCTGGGTTCT
AATCTTTTCTTTCAGATGGCTACATTAAGACAACACCATA
CATTTAATTAGAAGTCGCAAATCTTTTAAAATTTGGTTTC
ATACAAAATACAAACTGTTTTTCTGCGTTTCTTAGATGAG
CACTGAGCTACCAAAACTTCCTGAAGCTCTTAATACATCT
AAATTATGCTAAGATGTTTTCGTTCTTTTTATCCAAAAAC
AGTAAAATATCCATTTTATTTTGATCAGTATTTAGAGGCT
TTTTATCTAATAAAAATTATTCCAATTTGGATTTCTCAAG
TTTATTTTTGCTTTAAAATGTTTCCTGTTGGTAATACTTG
GAACTGATCAGTTGAAATGGAACACAGAATTAATCTTTAT
CTCTTGCTTATTGTGTAATTAAGATAAAATTCCCATAAAA
TATATGTTTCTAATAAACTATTAAAAATAACTAATGAAAC
ATTTAAAAGGCAACAGTTAGATAATCCTTTTTTTCTCCTC
AAAATAAATCTGAACTGACCAATTGGTTAATTTCCCTTTT
AAGTGCTTGTGCTGAAAAGCAACTGTTCTTCCAAGAAAGC
ACTAGCTGTTTCCAGGATACTTACACACGCACAATGACTC
ATGATGGAATAGATTCAGTAAACATACAGCTGTACTGAAC
ACGAGCTAAGCTCCATTCAAGGCCAGGAAAGAAAATGAGC
ACAAATAAATATTAAGGAGGTAAAGGGGAGTGGGGTGAGG
GGGGATGGAAGGCAAACAAGATCTGTCCCAGCAGCTCGTG
TGGCTGTGCCTCAATTCTCTTAGCCATAGCTTTGTGAAGA
CAGATGACATTCAATTCTATGTGTAATGCAAAATAGACAA
TAACTGCTGAAACTTGAGACAGCTGCCAGGTGTAAAAAAA
AAAAAAAGAAAAAAAAGAAAAAAAAAGAAAAAAAAAAAAG
AAAAGATGATAAATCCATAAATTAATGAAAGACATCTGCT
CAGGAATATAAAAGATCAGAGAAGCAGGGTACTGCAGCTG
AACCTAAAGCAGTGTTCAAACAACCTGAGAATCTAAGTGT
TGTCTGTTTACCAAGTACAATATAACCTTACCTAAACAGC
AGCCACGGGAGGAGCAGCGGAGGCAGCAAAAAGGCAAATG
GGAGAATAATAGGCTGTGAAAGCAGAGGAAGAAAATTCTT
TTTTTCCAACGAAACTCCGGATTGTAGCTAGAGATTGTAC
GTGCTGCAGTTCCAAGCAAATGGGTTGAGACTACTTACAT
TTTCCAAAACATTTGAAACCTAAAGAATTTTAGTTCTGCC
TTATTCCCTAATTTGCTAAGTTTCTAAGCAGTTTTCCCCC
TAGAAACTAAAATAGGGAGGAAAGATCTAAACTCTCTCAC
ATAATGATAGTGATAGAGCAAATTGTTACTCCCACTAGGA
AGTTCACCATAATCGGAGGGATGTGTAGTGTATGGAAATT
TTTTTTTAAATTTACTTACTTTATAATTTTTTTTCAGGGG
AGGTGGGCAGTTTAGGAGCCCATAGTCTTTTAGTCTTTAA
TCTATATGTTTCACTCTAGCTAATATAAGTATTATAGCCT
CCACGAGACTTCCAAAAATGTATAAGATCAACTTCTGTGG
ATTGTTTCAAATTTCAGAAATTCATTTCTAATCTATGTTT
CCTGGTTGAATTTTAATTTCAAATTACTAAGCCATTTTCT
TTTCTAAACTTCAAGTCTTTCTAACATTCTCCCTAAAAGT
TGAGTAGAAAAAGCCGGCTGTTTCAGAGAATAGGCTCAAT
TTCTTCACCTGCACATCTTAACGGCTTATACTACTCCTCT
TGTGCTTTAATTGGGTGCATGCAAATGTTTGGGGCCAAAA
CAAGGCTATTTTTCTTGAGATGCAAAGAGGATGAATGACA
AGGAACATCATGAAGAAAAGCAATTGGCTGACTGTTTCTT
TTGGAATTTGAATAAAACTTAATATTTGATTAAACAGATT
CATTTGCAAAGATGCTGAACATATTTTTAAAATCCAAGAC
ATGAGCCCTTGGAGCAGGTGCACTGAAATTCAGTTTAACT
TGCACACACATTCACTATTTCCCTTCTACTAGATGGGATA
ATGAGGTAGTGTGTTCTGTCCTATAGAATGTATATGTTTA
ATGTGGTGAGCATAGAATGGGTTGATCTGATAAGCTGGTG
TTCTTAATGGTTCTTATCTTGGCTACTTTGTTCAAAAAAC
AGATGGTACCTTTTGGAGTGGGAGAGAATTTTTCCTGAAG
AATTAAATTATGTATAACAGTTTGGAAAGCCATGAACTAA
AAATAAAACCCATAATAATAGCAATCACAGTGGTACCATT
TCATTGCATTTCTGCTCATTTCTATTGATCTTTTCAAGGA
ATAACTGTACAACAGGTTCATATATGGCCCTGTATCCCTA
AAATTGAAGTAAAACATCACTCACTGTGATTCCCAGAGAT
TTCTTCAAAGTAAAAGCTTGAGAATGTTGCCTTCGCACTA
TCAGTTAAATCAAGGGAAGAACACACCACCATACAGAGGT
AGAGACAGGAGAAAAGTGGGCCCAATATCTATACAAACCA
ACAGATCCTCACTGGTTTCAGAATTGTGGGAACTATAGAA
AAGGTTGTTGGCCTGTTTTACTCTTCCTGAGAAATAATAT
ACCAATGAGATAAATGGTTAAAAGTGCAATGTATTAATAG
TAGAGGGGAAAAGAATAGGAACATAAAAGGCCAAAAGGTG
GAAAATGTAATCACTAATTGCCACGAGAGGCTGACATTAT
TTAGCTATATGAAAGAAACAATTCTGGGTGTGAGCAGCTA
ACATTTCATATGAACACGGGTGTTTCCCAACAGAATCACC
GCGCTCGACAGAAACTTATGTTGACAGGAGAAAGGAGAAG
TCATTCTTCTGAAGAAGAAGCAACTATATTTTCTTTAAAG
CCTTTGATACATATCAAAATAAAAGGAACTTCTTTCAATT
CAAATCCTCAAAATTCCTCAGGGGATTTGGAGAGGTTGAG
ACAATGAACATAGCCAACACTTAAAGCATTCTAAAAGATT
TTTTTCCTAGAAGACTAAACTTTAAAAAACATAAAGCACA
GCCATAATTATAATGATCTGGTTATAATGAAAAGTCTAAC
TTAAAGAAAAACCATAAACTGGCATCTTGAACTAAAGAGC
TTAGTGTGGACTTATAGGAGTTTTGAAACCTGGCATTAAA
TCTTTAAATATTCACCAAAATTGGCATGCATGTCACTTTA
CTCTGTGTGTGTGTGTGTGTGTGTCTGTGAGAGAGAGAGA
GAAAGAGAGAGAGAACCCACTATCACTACTACTTGGTTCA
AAATGAAGTTAAGAGATCTCTGGGGTGCAATGGAGTCTTA
GCCCTAGACATTAGCCTTACATGAACCTCTGAAGATGCTC
TTTTTGCAAAGGGCACAAAAAAATTCCAGCCATTGTGTCT
TCATACTTTGCCTTTCTCATCACCAACAGCGATATTCCAA
ACATTTCGATCAATATTTACTGCCTGCTTATAATATGTAA
GGCATGGTGCTTGGTGCAGCTTTGATTCATGGCTGGTGGA
TTGAATTTCAGATTTTCAAAAGGTCAAAGTGAAATCAACA
ACTAAGCTAAAACTCCATTTCTATTTACATGGAGAAATCT
CCCACATCTTTCTCTTCCCTTTCTGTTACAATGTTCTTCT
CTTCTTGCTCAGTATAAGAGAGACTCCATGTTTAACTGCC
CAAGCAGGTCTCATGATTGGGGCCCTAGTAGTTCACCCTA
TCAGAAATCTGCACTACTATCCTGGGAGCTGGCTTGAAGT
ATGACCTCCACTAACCAGGAAAACATATTTCCACCCATAG
CTGAGACTTTGCACTTACGTGGCAGCCTCTGGAGTGGGCT
TAGATGCGAAAATGTCAATCTCTAGTCATCAAGACAATTG
CTCAAAGTCCTAAATTTAGTCACAGCCAACTTAATTGCTA
AATTTTATATCCATCTGGTTATTTATTATATAAGAAACAT
GCCTCCACCTGCCCCCAAATGCTACTATTCTACTACCCCC
AAAAGACCAACGACCACAAGATTTTTAAAAATTTACAGAA
AGAACCAATATACAGAGAGGAAAAAAAAATCTTCAGTCAA
AAATAGCTGGAGTTCAGGATAGGCCTAATAAAAAATATAT
AACTGTTATCTCTACATAAAAGTCAGTTTCAGAATTTAAA
AGAATCATAAAAAGAGCCATTTTTAAGTCGAATACAGCTG
AGTTTTATATTTAATTGTGCTCTCTCGCTTTCCAAAATAA
TTTGCTTTGTGTATGTTGGGACAAAAGATTTCTGTGTATG
GCTGAACAGAGGTTAATCATGCATAGAGGCAGCTGCACCA
GACCCAAAGAACAGACCTTGGGTGAACGAGAGAGACAGAC
CAATGCTGTCTGAATAAATCAGTACCTGTATATTTCCTTT
AAAAAAAAAAAGTCTCACTTAAAGATGAAAGAGAGACTCT
AAGTCCCCACCCACATCCAGTTTTCTTCCTCCTCAAGCTC
CCACTTACAAAGTGCTCTTCCTAAGATTTCATCAGGACAT
CCTTAAACGAACAGAAGCCTTGCAGATGGTTTACACTGAG
AATTCTTCTTATGGGATCTTAGGGATCTGAAAACTGACTT
TTCTCCCTATTGTGTTATAAAACTTACCACCTTTAAAAAA
TATCTGAAAGAATTCAATCAGTATTTACAAAGAGATTGTT
TTCCCATCTCTGAATCTACTTTTTTTTTTTTTTTTTTTTT
TTTTTAAGAGGGATAAGAAGATAATACAGGAAGAACAGCA
GAAAAAAAAACACTGCTGAGAAAGCACATATTAAATAGGA
GCTCCTCGAGGCAGTGAACAACTTGTGGAAGCTGCAAAGA
TTGTTGGTTTAGTTTTAAGCTTTTCTGCAATCAGGAATGC
CACACGCATGCTGATAAAAGCCTATTCCTTTGAATAATAC
GAAAGGTTGCCTTCTTAAGAAGACACTAACCTACATTACT
CTAGATATTCTGTAAACCTAACCTTTTGGGAAACGTTTTT
TGGCTTGTTTTCTCACGAGGGGAAAATAAAAGGATATTGC
ACTTCCCGAATAAGGTGAGATTTCAGACATATCTTGAAGA
TCGCCGCACTCGGACTTTATGAGCGACAAGGAGAGCCCTT
CGGCGGTGCTGGGCGGGTGTGCTGGTGAACAAGGGTGGTG
GCTCAGGTGGTGAGATGACATCTTGGTCCTCAGACTCGTG
GTATCCCTAGTTAAGTCTAAGGATTCAGGAGAGGCTCTGT
CTTTTCCAGAGAAGGAGCCGGAGGGAGCACCTAATGGGCT
CTGAAATGGATAGGCCATCAAGGGAAGGGGGAAGGGGTGG
CGGAAGGTGGACGTGGTGAAGCCTGTGGTGGCAGAGAGAG
GCGACTGGTGCAGGGGCTGGTGGTGGCCGCCAGCGGCAGG
GCCGGAGGCAGACTGGTCAGAGGAGTTTTTGCGGACAACC
AGGGGCAGTGCTTCTGTCTGGTCAGTGGAACTGGCCATCT
GCACATTGCCAAACGTGTCCAGGGGGTTCGGAATGATGAC
GTCGCCAAAGCACTGCAGGCGCTGGTTGGCGGTGTGGAAA
TTGTGGTTTTCCCCATTGACTGCAAATCTGGCCTGGGGGA
TCTGGAGAGGTGGGAAGACCTGAGGAACCTGGCGGGAGGG
CTTGGCCGAAAAGACTTTGACCACAGTGTCCACAACTTGA
GACATGGCAGTGTTCAGTTCCTGTTTCAAGGTCTCAGCCA
AATGTTTGCCTTCCGGTTGTAAGGAGTTTGGCCCATGGTC
TCTTTCTTTGTTGTTGCCTTCTCGCTTCGGTTTGTTTTCA
GCCATTTCCTGCTCTCTGATCAGGGCTCGAGCTCGATCAA
TAAACTGTCCTGGGTCTAGCTCACACATCTCATTATCTGA
CCTTCCGACAGAGTCCTGGGCCCTGGCATCCAGGATCTCC
GAGCGCATGCTGTCTTCAGACAGGTTACCATCTTCATCAT
TTTCCGAATCAGTGCTGTCGTAGATTTGGTAGAACTTTTC
CTGCAGCTGGCGCAGCTGTTTCTGCATGTCCTCCAGCTGC
TGTTTCAGCTGTCGGCGCTCCTCTCGCTTCTGTTCTTTTC
GGGCTGAAACCAGCTGCTGGAAACTCTGTTGCTGCTGCTG
GGGAAGCTTTTGCTTGCGTTTGTTTTCTCTGTAACTTTCT
CGGGGACTCACAGACTGCGGGGCCATCTCTCTTTCATTTT
CATTGCCCCTTAATGCCACACTGGGGGAATGGCTCATACC
CCGAATTATATTCTCAACCCGGGCGCGCTTTGCTCTCAGG
TGCTCATCACATAAGCGATCCATATCAAACTGGCTCATAG
TAGGCCTGCCAAAAGGGGAAAGACACTCTGGGGGGCTGTC
TCTTGAAGAGTTGCTGCATATATCCTCCTGATGTACTTCG
GAGCCTGTACTAGAGAGACCGCTGGCTTGGAAACTGGGCT
CCGTGCCACCATTTTTGTTCATGTTATTTTTCAACAGCTG
GGAAATTATGGTTGCTCCTGGAAAAGGCATCATGGCATCT
TCATACGAGTTCGCCCTCTTCAGCAGCTTGCGGAGTACAT
TTGACTTTTCCCCATCTGCATGCTGCACCACTGAATACTC
AACATCCTGCTCAGAACCTTGGGGATTCATGGCACTAAAA
AACGTTGCTCTTGCCTTAGCAAAAAATGCAGATGCTGTCC
CTACCGTCCTTTTCACTCCAATGTCAACTCTTCTCCTCTT
GGTTTGCCGGCTTAAGAGGGCTGTGCTGTCATGGTCAGGC
ATCACTGGACGGTTATTGTGCCATCTTCAAAAGCTCGTCA
GCTGGGCACAGCTCAAGAATCCCGGGACCCTGGCCAACAG
AACAAAAGGACTGATGAATCATTTTCTTTAAATTTCTCCA
AATTTCCTGACCTCAATCCTGAATCAAATGCAAAATGCAT
AGGCTCTGGGATTTATGGCACATTACAATTATTGCAATTT
ATTATGCACTCTGCTTGAAATGAAACATTTTTAAATATTT
CTGCTCCACTGGTTTAAGATGGATTAAGATTAAAAAAAAA
TAAAGCAAAAACTGCTTAAGCACCAGTAATATGATTCTCT
TTCACAAATGCCTAAAATGATACTGTTTATCTTCAGAAGA
AACAGTAGATTATAAGAACACAGCCTCTGACAACCAATTG
ATTAAATTTTGGGCATTGAGATTCGTATTATAAGGAAGAT
GAAAGTGCTCTATACTTAAGAAATACGGTTACATTTTGAG
GCTGTGTGAAATTCACATGAAAAATTGCATTTCTGAATTA
CAATTATTGTGATTTCAATGCTATTAAAGGAAAAGGACTC
TAAAATAAATGCAAATATTTAATAGACAGTTTTATTCTTG
AATTCTAAAATATTTTTGTCATACATAAAATGAGAAGGAG
AACACCCTTATCAGCAGCATCTTTCAAACATAAATGGTCA
GTTTAGCATTGAAATAAATGCACAATAGTCATTTTACAAG
TCTGCTTATTTAGCTTAGCTATGCATTTTTTACTTGTAAA
ATCATACATGAAGCTGATATCTGTTGATATATCTTAATGT
AACTATAAGAATATTTATACATTTTCATAATGTCCTTTTA
ATGACAAATTATTACAAAGTTAGATTCACTGCAAAACAAG
GATGTTACCACATTTTAGAAATCAATATGAGGAATAATAA
ATTATTGACCTAGATAAAGATAAATACATCTTCAGGACTA
GTTTCCTTCTGTTTAAATCTGTCAAAATAATATGTCAAAT
GCCCAAAGAAACTCTTTAACATACAAGATTTGTGAATCTT
ATTTCCTGTGCCAAATTAAAGGAAAAAAAAAAAACACTGA
AAGAAGATTTATAAAGAAGACAGAAAATAATGTCCCTCAA
ATGTATAAGAAAGAGTATATTTCTTTGTATATGAACTTCC
ATTGTTTCTTGGAAACACAATATAAAAAGAGAACATCCTT
TTTGCATTTCATAAAAGGCACTTGACATATTGTGTAACTT
ATTAACTAGTGATGCTAATCCCAAATTTTGTAGACATATA
AGATGTCACATCTTTTTGTTTATAAATAACATTTTATGAA
GAAAATGAAAATATTTTTTTCACATTGGGTTTATCTAATA
TTAAACTTCACGTTTGCTTAACAGAGCACATCTTCACAAT
AACAGGGTCCATTGCCAAAGGCAGCGTGCAGAGTGTCTGG
AACGGCTCCCATCTCTTTCGGTTCACCTGTAAAAACATCT
ACGTGCTCCCTAGGACTGCATCTGTGGCTAGCTTTAAAGA
ATGACTATCCATGCAAATAGGCATAATTTCAGCATGAAAT
AACCTGTAAAATTCAAGAAAATGCTCAATGCTTAGATGGC
AACAATATGTATATTTTTTTAAGCGACAGTGATTTCATCA
TGCAATCTTTGCTCCTGGTTTCTATAGAAAGACAAAACAT
TTTAAAAGAGCCTGCTTTAGGGCATCATGAAAGCAAAATG
ATACCTCTCTCTCTCTCTCTATATATATATATATATATAT
ATATATATATTTTTTTTTTTTTTGGTATGCTTGAGCATGA
AATACTTTTTGCATGCTTCAGGATAAAATTTCCTGAACTT
AGAATGGAGATGGAGTTCTCAATAACTTCAACATTGGGTT
CAAAATTGAATTCAGAATGATTGAGACCCTTTCAAACACT
AATAATAAAATTGGTTTCAGGAATACAAAAATGCAGTGAC
AAATACTACACAAACACATTAGATCTGATAAATTAGGTTA
GCTGTCAGATGACAGAAAGAACAAGGAGAGGCTGAGACAA
GAAAAAGGATGAATCATTTCAAAGCTCTGTTAATCACAGA
AACACTTACATGGGGGGCGGTTACAAGGAAGACTTTTTTG
TGTGTGTCTATCAGCTTCCCCAAAATAGAGCTTATTGCCC
TTATTTTAAAATTTTACATCTTTTCTATTTGCATGCAAAT
CCTTTTCTCTTGACTCTCACCTGCAAAGCACATGGATCTC
CAGTCAACACGTTGAACAAACTTTTTGCAGTATTTTTTCT
CTCCCTGTTCACCTTAACACCCATACTAGACTTTCTGCCT
GCCATCCTTGCTATGGGAAGAGCACCTCTGCCACAGAGGC
TTGGAAAGGACATACTGGTGTCGCTGATGAGCACAAGGTC
ATCCCCAGGCATCCTTCCTCTTCCAACTGCCATTTACCTC
TGCGTCAACTGCACTTCCTCTCATCTAGCCTAGGTATCAA
CAGCTGCATCCCTGCCCCATGCTGGAGCCAAGAGGAGGGC
TGTGCTTTTCCTAAGGTGGAAAGAAATGCTTGCGGAGTCT
GTTAAGAACAAGATATAACTCCCTTGATATTCACCAAACT
AAACTAATTTGTAATTCTATTTCAGTCAACATTTTTAGAT
TAAACAATGATTTGTATCTGTCTTGGGCTAGAAGAAGTTA
AATACTTTTAGGTCTTGTTGTAAAATGTCCAGCTGAAACA
TAACAAATAGGACAAAACAAGTGGGAAAAATAAGATAAAT
TATATAATCCAGGACAAGGCATTATATTAACAGGCACAAA
TAAATATATCTCTCCATATAGTTTAGACCTAAATTTAGAA
ATAAAAGTATAGTGGTAGCATACACTGGAGCCATAACCCA
TGGAGGCTATAGGCATGATTAAATAATAACAACCGGTTGA
TACAACACTTCATTACTGTCACATTTCATAAACAAGATAT
CTACATAAATATATTTACCACATAAGAAAATGTGCCATTG
CATTACCATAATATAAATTAAATCTCTTAAAAACATTTTC
CAAGCGCTTCCATGATATTCCAGTTCAGAATTTAAAGGAA
GCCATGGAATGACTTTATCACTGATATTTTTTAAACTCCT
TTATCTCTCAAGGTATGTATTAAGCCATCATGTTTCAACT
GCAATTATTATTGATGCATATTATATTTGAATTTTAACAT
TAATTTTCAGTTTCACTAGGCAATATGAAGCTTTTGATCA
GCACTGGTGGATGTCCAAATCAGCAAGGATGCAGAAAAAT
ACTGATGAGAATTTGAACCCAAATGTATTATTGATCGGAT
ACACTTACTCTATTCCTGTAAACCCCTCTTTAATTAATGT
GAAAGTCTATATAGAGTTTTTCATCATTAAATATTTTGTT
GCATCACTTGGCATGTAACCTACACAAATGCTTTAGTAAT
TCTTACACAATGCATATCTTAACATAGCAGATTCCTCCCA
GAAAAAGATATTATAAGAATAAACATCCAGGTATAATCAA
AACAGGTTTTAGCTCCTCCAAAAGAGTCCTCTTTAATACC
TGAATTATCTGACATTCTCTTTAACATGGAAAATTCTAAG
GAAACTGATGACTTAAGGTTAGGAGGAAAGAATTTTCAGT
AAAGAATTTCAAAGGAACACTGCAACGTGAAGTATAAAGT
GATTAAGTGCTCTACTTTAATAAAGAAGTTATTTCGGGGA
GGAGGATTCAACTTTTACTGCATCTATCTGGAGTCCAGAT
TCTGGACAAAGAAGTGTTTCATTATGGTAATTATCCAGAT
AGTTCAGACAAATCTTTTATGAGACAGGGAGAGTGTAAGG
TTGGCATGGTTTCCTGCTTGGATTATTTAGATGATCTGTC
TTTGTTGATAAAATTATTTGAAGAAATTGTGCAAGCCTAC
ACTTGACTTCTTTTAGAAAATCATCTTTGGATGGGCCTCT
ACTCTACTTGGGTCAACCTGGTTATGAAATTTCAAACAGA
ATATCATTAGCGAAGAATATTTCAAATCCATCTGGAAATT
AGTGATTCAAAGGGAAAAATCAGATGATCTGATTTAAGTA
GCCCCTGAATCATTAAATTGTCCCCTTGACTACATTCAAG
AATTTGTTTCTGCTAATTAGCAACTTTTTCTTCAGAGATA
TTGGATATATTTCTGCTCCCTATCAGGTTAAGAAAACCTT
TGATGTTTATTTTGAAGAACTCACTTGACATAAGTTAATA
TCTAAATTAACTAAGATTGCATTATCAGGTTTTTAAATTT
CCTGTCATAATGGACTTCTCAAATCATTTAAGATTTCATT
TAAGATTCTCCCATCCTATCAAAAATCCCACACATTTTTC
ACCTGCAAAACAAACACAGAAAATTTTCTGAGACATGCTT
AAAATATTAAGTTCTACTTGTTTAAAAAGTAACAACTTAT
CAAATTGGTAAATAAGAGAGTGTGTGAAATAATCTTAAGA
AAATACACTTTTTTTTTTTTTTGCAGAAAATTGAACTCTA
TAAATGTCATTTGAGAATGCACAGGCAATAAGTTTGAGAA
ATTCCTTATGTATATGTCCTTTCCAAGTTATACACATACT
TAATTAAAATCCTATAATGATACATCATGCACAATCCATT
TTCATATTATAACATCAGTCACATTTTATAATTTCTTTTG
CTTCTGAAACCTAAAACTTCCTTATATTAACACTGCAAAT
TCAAGACAATCCCTATAATGATGTAAGACATTCATGAAAA
GAGGCCTGTTTGAGTTTTAAACAAATAAAGAGGAAGTCTG
GCAACTTATAGAATAAGCCAGCTTAGGTTTTAAGATAGCA
TGTGCTGCTTATAGAGGAATGATGCTAGGAAATGAATAAA
GTGAGAACAAAGATGCATGTTATGTATGCATGACTTTTTT
TTCCCACAAGGTGGTGATTAAACTAAACAGAATTCTGCAT
AATGGACACATAAAATATCAATAAGTGCCAAGCACAGATA
ACCCCTATTAAAAATAAAGCAAATGAACATAGCCATAGAT
GACATTTTAATTACCAAAGAACTTCAAAAGCATCCAAGGA
AAGTATTGGGTGTGTGTGTGTTGGGGTGGGGGGACGTTAA
TGTTGAAGTCTACAGAATAAATGACACATTACAATCTCAT
TTTCATGGAAACAATAACCACCCAAACACAAAACCAATGA
CCAAAAACCATTCGCCATCTAACCTATTCCTGTGCAACTC
AGTCTACAGAAGTAGCTTGTTTAAAGATAATTCTAAAAGA
TCAAGTTTTAAGAAGCCAGATATATAGTGCTTACATTGAA
TTCCCAACAACTTTCTGCACACATCAAGACAGAGTCCTTA
ACTTCATCTATTTTACTATTAGATATACATGTCCATGTTG
TAACCCATGGACAAGTTAACATGAATACTCTCATTTTCCT
CCTTCAACACACACACACAAAAATCCATTTCATTTTGGAT
ATACTCAGAAGTTCTTGCAAGAAATTCCCTATAGAACTGA
CTTCTCACATCTTGCATCAGAACAGAAAAGCACAGTTACC
TTCTCATGTACTTGATATTTTCTTTCTCCATCAAATTCAT
ATCTAGGACATTTGGCACATGTCTGGGACAATGACAGGCT
CTTTCTACTTTATGAGATTATTTAACATATGACTTGAAAG
AGTTTATGTACATACCTATTCTTTCTGGGCAAGGAGAAAG
CATACTTAAAAAGATAAGCTTTAACAACAGTAACACTTTC
AAACTGACTTTGGAATTCTTGGCAGTTACACACCACTCAT
TGCTATCCAAAGCATACACCACACACACACACACACACAC
ACACACACACACACACACACAGAGACACACATACAAACAG
ACACACACACACATACACACAGGACAGTTCTCTCTCTCTG
CCAAGCACAGACTTAGGAGATAGGCATAAACTGGAAGGAA
GCAAAGGAAAAGTCAGTCTCCCTCCACCTGCTGCCTAAAG
TGGGGGTGCTTTGGGCTGACTGGCAGACAGAAGCCTGGGA
CACAGCCTCAGCAGTAGTCTGCCAATATCCTTAAGAAAAA
TAAACAAACACATACCAACTTGCCCCCAGCCCCCACCCCA
AGAACTCACATGGCAGGGCTCAAAACAACAACAGCCCAAT
TCCCATTAGCCCAGACAATCCTATTAACCAGGACAACCAT
AAATTCATAAACCTCTCCAACCCTCGAGCAAGCATTGTGG
TCTGGAGCTGTACAGACACACATAGACACAGAGGAAATTT
GCACCTGTCTTTCTTGACACAACACACCTGTCAGGCCCTG
CCCATGCGCACTCTGCTAATAGATTTCTGCCTACCTAGTT
TAGGAAAGGAAATGAGTTCTTTTTTTCTTTCTTTTTTTTT
CTTTTTAAATAAGGGAGGGCATGAGTGGAAAAGAGAACAG
GAGAAGGGACTCTTCTAGCCTTGACTTTGCGAGGAGGCCA
CCCTGTGCTTGCTCTGTTTTTATAAGCTCAAGGAGACAGC
ACAGACCTTCTCGGAAAAATAAAAACAAGCAGGTGAGTTT
CCAGCCTTCCCCCAGGCAGAGTAGCCTTCTGGGTTGCCAA
GAACAGCAGTTTCACACTCCAACCTGCCTCCTTGGGCTAT
TTAAGACTAAGCACCACCCCTACTTCCAGTTCTGCTCTCT
GTCTGCCTGGAGGGCTCTCAATTTCCCAAGAAGCTGGGAA
GGGGCCAGAGACCTGGGAGTCTGTGGAAAGCTACTTACTC
CTCCTTTACCATCCCCACCCCCCATCACTCCACCAACCTT
CGGCTTTAGCAGGAGGAGTAACGGGCTGGCACACCAGAAG
AACCAACAACTTGCTAAACTGGACTTTGGGTGATGTCTCC
CCCCGCCCCCTGCGTCCCCCTCCTGGTCTGCTCAGGCAAG
ATAGCAGCTCTTCCCCCCTCTTCCCGCCCTCCTCACTAGT
CTTCCCAGTAACAATTACTCTCACCTCTCCTGTCCTCCCT
CCCCAGTCCTCCTAACTGGGGCAAAACGGTAGGTACCACC
CAGATGAGACCAGACCGAAGCTGCCCAACACCATAGTCTG
CCAGCGATGGCTGGGAGATTCATCGCCTCCCATTTCTGCT
GCCCAAGAACCCCTTACCCCTACCCGGACCGCGATCCTCC
GGTCCTCCTCGTGCGGGTGCCCCAATCTCACCGCCACGCG
AACCCCCGAGTCTCCCGGTGCCGCCTTACCCTACTCAACT
TGACCCAGCCCTGGGTCCAGGAGCTCGGGAGAGGGGCGTC
GCGCGCGTTTCCCGGGACCCATCACCGCACCGCTCCAAGC
CCGATTTCCACAATTCGGCTTCGACAGCTTTTTGAGAGGA
AAGTAACAGAGCGCCCCCCAACCTCCCTCTCTCCTCCTCC
CAGCTCCCGGTCCTCTGCTGGGGTTAAAAAGGAGAAGTGA
AAGGTATGCAAATGACAAGCAAATTGGAAGAGCCGGGAAG
AAAGGCAGCTATAATAAACAAGACAAAGAGAAAGGACGAG
GGGACCGGCCCCGGAGTTTTAGCCGGGGGAGATCAGAAGA
ATGGGGTTTGGCGAAAAGCGGGGATCTGCACGAACAAAAA
AGCGACCCGGTCCCCCTCGCGGTCCTCTCTCCTGAGAAGA
GAGAGCAGGAGAAAGAAGGAAAGGGAGCAAACGCCTCCTC
ACACCCCAGAAACAGTACACAAAAGGTGACAAGATCAGCG
ACAAGTCCAGCAACATCAGCCTCCCCCCCATCGCCACCAC
CACCCCCAGTCACCAGCAGGAAAGAGAAAGAAATAAAAGC
CAAGCGGATCACTTACTCTCAGGAACTGGGAGGAGCGGAC
CGCTGAGTTCACGGAGGCTCCCGCTTAGAAACTGTTTAGA
GGCTATTTTATTATGATTCATTTAAATAACACCATTTTCT
CCTGGGGGGAAAAATGTTTACACGGGTCTGAGTAATGGGA
GGCTCTTTTCTTTCCTTCTCATTCAAGAACAAGCCAGTGC
AAGTGATTCTGGAAAAGGGGAGGGACTCACGAGGGGAAGA
AGAGGATACTTACGCGGTGCAGGGAGCAGTGGGACCGAGC
CTCTCTCTCTCTCTATCCCTCTCTCTCTCTCTCTCTCTCT
CTCTTTTTTTCCCCCGGCAGAGAGAGGAAAACACGCGCGC
GCACACACGGTGATATCTTGCGGGTGATGAATATGATAAT
TGGACAAGAGACGGTGAGTCTGTGCGACAGCGATCGAGCG
AGCGGGGCGAGTGGGAGAGGGAGAGGGGAGAGAGAGGCGG
GCAGGGAGGGGAGACGAGAGAAGAGGAGCAGGGGAGAGGC
GAGGAGAGGGAAGAAGAGGAGAAGAAAAGAAGAGGAGCGA
AGGGAAGAGGAGAGAGCAGGAGAGGAGGAGAGAGAAGAGC
GGAGGAGAGGAGAGAGCAGCAGAGGAGGAGAGAGGAGAAG
GGTAAAGAAGAGAAGAGGAGCGAAGCGGAGAGGGAGCAGG
CGGACCCGGCGAGAGCTCTTTTGCGCCGCTCTGCTTTCTC
CGGCTGCAATGGTGTATTATTTCAGAGCGCTCCCTCAGCT
GAGGGCTCCGCTCCACAACAAGATTTACTTTAAGACACAG
CTGAAGGAAACAGGAAGACTGCACGTCACAGTCTATCTGA
CGTACCCGGCCCCAGCACCCAATCGCGAGGCGCCTTCGGA
TTCAAGGGGGGATAGCAAGGCAAGAGAACTTGGGAGGAAA
AAAAAATATAAAAGGGGTGGGGGTGAGGGGCTGGGAAGAG
AGGAGGGGAGAGGGGCCCTGAGCTCCCCCTCCCCGGCCTC
CATCTCCGGCCCCCACCCCCACCCCCGCCCTGCCACTGCT
TCGGGACGACTGGATCGCCGCGCCTGGGCCGGAGCGAGCC
ATCTGCGGGCTCTATGCAAAGCGGGAGACGGCGCGAGCGG
CGCCCGGCTCACACTCGCTCTTCCAGGACGCAGGTCCTTT
TTTTTTTTTTTCTTTTTCTTTTTTCATTTCCCAGATACAG
CTGATCGAGTTCGCCGAGTGGTCGAGCGAGTGAGCGCTCC
TCCGACTTGGGTGGAGGAAGGCACGGAAAAGTATACGGGA
GAAAAAGTGGGGGTTTTAGGGGTGGGGGTGGCATAGGAGG
AGGGAGTGGGGGGGAGATCTGCAAATCATTCCACTTCTTA
AACGATCATAGGTAGTGTCAAGGATACGTGTCACCCTTGG
TTCCTTTTAAAGGGGAGGTGGACAATAAAATACAGGTAGG
TTTGGTATTAAAATAATAGGTGCCAGAGGTTTCACATCGG
GTCCGCTGCATCTGTTATTAGACGAAGATCAACATTGGCT
GAGTCCCAGTTAAGCTCCAGTCCAAATTATTAGGAAGAGA
AATATTTACCCTTGGTTACCTCTGACATTATTTGGATTGT
AGGTAAAGCAGCCTTTAAAAATATGTATGTTGCAAACATC
TGGCGAATACCCTTCACTAATTCACTCACCCCACAAAGAC
CAAAGAAAGCTGTTCAATACAGGATTTACACAGTTTTGAC
GCCTGGGCAACAAACTTTAAAGTTTATTAGGCAAGAAATT
TCAAACGCTTTAATCTCGGGCTCTAACATAAAGCCCTAGG
AAATTTACTTCGGTTTGACATTTCTTGCTTGAAAAATAAC
CAGCAAAATTTATTTAGATAATGTGGCTCTTAAAGATCTC
CTTAGGCTTTGCAAGTTACAAATGCAAGCGAGCCTCCGGC
CGCAGCTAGAACGTCCCTTTCACCGGCCACAGTAAACGGC
TTTTAATAAAGCAGCCGCGTTTATGACCTAAAGATCCTAT
AAAAGCTGGGACTTGCAAGAGCTGCGAAGCAGAAACATTC
ATACACAGTCTATTAGACACTCATTTTTGTAGGTACCAGG
AGGACAAGTAGTTTTCGTGTGTCCCTCAAATTTAATTAGA
TCAAAGGTTGAATCATGCTGTGTCGTGACAACAGGGTATT
TATGAGGTGTGTTACAAGTACACTGGCCAAACACTACCAA
TGTCTTCTGCGACACACACATACACACACACACACACACA
TACTCCTTTCTAGGAAATTTAAAATTTCAGCCTCAAATTC
ACCAAACCGTAAAGAGGATATTAAGCCCTCCCTTGGAATA
AGAATAGCGATGTCAGTATATCCGAGTCTATCCCGGCAGG
AAACTTTTGGCACGAATTTCAAACAGTGAAAAGAAGAGAA
AAAAAAAATCAGGTCGGTCAGGTTAGGTGTCCGCGATAAG
AAAAGAGATTGCGGGAGCATCCCCAGCCGCCTTCTTTCCC
CTTTTGCCGCCCCACAGACTCCCCCCACGCGTCTATCAGG
GAAACAACACAGAGGAGCGCATACACACCACTCACACCTC
CATCTATTGACTGTTGTATCAAGTGTTCTAACCGGGATGT
GACAGTTTAGTCTGGGAGCAGAAATAACCAACATGCCCAT
TAGACACAGGATGGAATAATGCTTCTATTGGTTGGGTCCC
TTCGAGGTAAGCGGGTGTATTGAGCGGGGAAATTTGGGGT
CTGAAAATGGATCAAAGCTACTTCCTTTCTTATTTTTCGT
CCTACTGGTTTTCTTTAAGAATCTTGGTTTGTACATATAA
GCTAGCGCCAGCCCACAAATAAACTGGTAGGAGTAAGGGC
TATATACCTTTCCACACCTTAAAACCATCTGCTCAGTTTG
ACATTTAAAAGGGCGGAGAGCAGAGGAGGAGGAGGGGGGA
GTAGGGGGAAGAAAGGAGGCAGGGACAGAGAAAAAGATTC
AAACGCAGAAGAAATGGCTTGTACTTTAGCCCACAAGTTT
GTGTCAATTGCACATAGCGCTTGAATGCACGTTTTGCACA
TACCACGCCCGGGAACTGGCGGCGGGAAAAGTTCCCTGAG
AACCCCAGTAAGTCCTGTGTCACGCCGTGGGGAAAGGCAG
GCCTGAGTCGAAGTCGGGGTAACCCGCTTGGCGAACAAGG
AAGCTTTCCCACCCCCAGCCTCGGCGGCAGAGGCTCCCGG
CTGGTGACGCTCTGCCGCGGCGGTTCGCAGCCCGCATTAG
GGCGCAGGAGCGGCGAGTTGAAATAGGAGCGCGCGCGACT
CTAGGCGAGGGAGATCGGTTCGCAGCCCAGCTCCGTGAGC
TGCCTCCGCGCAGCCCTGTCCCCTGTCCTGTCCTCTACTT
TCGGGGAGGCGTACAGGCCACACTCCTAACAACCTCTCTT
GCTAGAGCTGCGGCACTCTCCTGGGTCTCGGGCTGCCCTG
GAGCAAGACTTGAGGCCCGAGCCCCCTATCTCGGGCAACT
CCCGCTTTGTTTTCTGATAGGGGAGAAGCCTGGAGACGAG
AAGTCGCCTAGATATTGGCTCCATCTCTGAAACCAGCTGC
CAAGCCTAGGCTTAAGACAACTCCTCCCTTCGCCCCATTT
CCAACACAACCCCAGTAACTTAAAAGTTAACGCAAGTTCT
GACCGGTCTTGTAACAAACCCTATCCGTGCAGGTTGCATT
TACTTGTTTATCTGAAGGGTGATCTGTGTGTTCTTAGACA
AACTCGCAGTTATCACTCGTGCATCTGGTTCTGTGTTGAA
TACACTTCGCCTTGACATTTCCTCGGTGTGTGCTCACGCC
TCCTATTCTTTCTTAAAGCCGTTAGGTGGGGGCAGGAGGG
AAGACAGTGTGTATAAGTAATTTAAAACCTTACAAACAGC
GGTTATCAGATCCTAAACAAACCAATTCTGGGAATTTCAA
CCAGATTCAGTTGAGAGGCAAACGTGGACGTGGATTTTGG
AGAAGGATGCCTAAGGACTTCCCGGTCACCCACCCACCCA
CCACCACCACCAGCACCACCACCACTATCCGAACCCTGAA
GAAGGGAAGAGAGGAAAACCAACCCCAGGGTGCAGGCCTG
CCTGCTGCAAGCTTTCCAGAGGCAAAACTGACTGACGGCC
TCTCTCTCACTCTCATCTCCTGCGCCCAGTGTGACGCCAA
GCCCAACCTGGATTTGTTCTGAATGGGGGGGAAGTGAAAT
ACCACAAGATCAGTAGCAAGTAGCAGCTGCAGCGTTTTCT
CTCCTGGGAACCCCACTGCTTAGAAGCCTCCCGAGTGATG
TTTGTTTAACCAACAGCTTTCAAAGTAAACAGAAGCCAAT
CACTCCAAAGAAGTTGAAATATAACCCTTACAAGAATTTG
GTTCCAGGGGTGCTGGCAGAAGGAAAGTAAATTTTTAAAA
TGAGAAAGAACCCACTCCCAAATAAAGAGTCTGCCACATT
GCTTTAAGGAGTGCAGAATTGTCATGAAAATATAAATTCA
TCGAAAGGGCTCATTACAATAAGTTGGCCTCGAAGAAAAT
CACTCTTCGCCCACAAAGACACACCCGCGGGGATGAGGGG
GTTGTCAGTGATTGAAGGGACACACTACTACTTGATTTTA
TGAAAGTGGGCGAAAACAATCAAAGGGAAGTACATTCCCT
GCCCTGGAGTAGAAAAGTGTAGGCTGGGAGCTCTTCGCCG
CCAACCCTGGCTTTGCCTCAGGCACCGAACTTTCCAATAC
CAAGATATTAACAGATGGTGGTGAGCACATGGAGGGCTGC
TACTTACATAATCCAGCCACTCCGCCCGGCTGCCCAGAGC
CCGGCGAGGAACCCGCCAGGCCGCTCGCGCGCCTTCCGAG
GGGTGCTCCCTGACATAACTCGCCTTTCTCCAACCCCACC
CAGCTTTTGAGGGTTAGCATTTGGAGTGGCCTTAATTGGA
AAAAACCAAAACCAAAACAAAAACACCCAAAACATTGATT
TGGCTGTGCTTTGTCTTCTTCAGTCCATAGTAGTGAAGAA
GCTGGAGACCCAAAGGCCGAGAGAAACGGAGGGCATGCCT
TCGGGGAGAAAGGGGTGCTCTCCCCACGTATCTGGGGGTG
CCCGCGAGTGGAATTCACACAATTTACAACACTCGTGCCC
ACCATCTTTGGTTCGAATCAGCATATCTTTTGCTGTCGCT
TAAGTACAAAGGCAGCCTCGGGCCGCAGCCCAAGGGGAGT
GGGGTGGGGTGAGAGTGTGAGTGTGAAGGGGACGCCTTTG
CACGCGGGGGCGCAGTGGGCAAAGTTACGCAAAGCCTCTG
GGCACCGCTACACTTCCGAGCTGTGGCAGGGTTTTAAGCG
CTCGATTCCGCTCGCGGGGAGTCCCTTTCGGATGTGTGTC
CGCCTGCTGCCTTCACACCCTCAGCCGCCTCCCAAGAGGC
CCTGTCCCTCCTGGTGTGTCTGTGTACCTCCTCCAGTGTG
CCAGGGCACGTGTGATTCCCGAGCCTCCTCCCTGACTGCG
ACTCTGGGCCGCCGAAACCTGCGAAGAATACGCCTGCGTG
TGTTGGAAAAGTTTCGGGTTGGGCGGGAAGGTTGGGAATC
TCCTCTCCAGGCACTCGGCGGGAGCGGGGCTTCCTCGCCC
GCGGCTTCCTCCCTGTGCCTTCCTCCCTTCCCGACCCGCC
CTTCCTAGCCTCAGCCCCGCGCTAGGTGTCGCGGCCTCTC
CGACCTGAGAGAGAGAGCGCGAGATGCTGTGGCTGCCGCG
GCGCCGCGCTCCGCAGAGGGCGCGCCCCTCCTGCCTGCGC
GGCCAAGTGGGGCTCCAGGCCGCCCTGCCAGTCCCTCCTC
GCCCCGGGCCCGCGGCACTTGCCTCTTCCCGGGCCACCGC
AGGGGCTGCAGCCTTGCTCCGCTAGCCTGGGCTCAGTGCA
CGCCCGGGACGCAGAGGGCAACCACCTGCTCCCGGCGCGC
CGCAGAGCGGGGGAACGTCGTGGCGGCTTGGGGATGTCGG
CCGCCGCCAGGCCTGAGCTGCCCCCGCGACCTCCCCTCCC
CCGCCTCCCGCCTGTTGCTGCGGGGACAGCCGGTGGACGC
ACTCGACCTGGGAGAGGGGACTCCCTCTCGGGACCGCGGG
AGGGGCGTGCACGTTTGAAGGGATGGAAATCTCCCTTTCT
GCCCACCCCCTTTCTTTTGTCAATTACTCTAAGGATGTTT
GGCCGTTACTCCCAGCTTCCCTCTCTTTGGTTTTTCACGT
CAAGGGTGTGAATTCGGGGGTGCTCCATTTTCAGGGGTTT
TGGTGATAGGACTGAAGTTTTCCACATTGTCCATCTTACC
AGAAGCTGTTATTCAGGGTGAGGAGTGGGCTAGAAATAAA
TAGGTGTAGGCCTGACCCAGCGGAAAGAGAAAGACGCTCC
CAGTTTGGATGCATTTGGAGAGAGAGAAACTGGCAAGTTG
CATTTTGTTTAAATTAGAGCAAGATGAAGTTGAAAGCCAG
ATTTCTATAATTTTTCTGGTAATATTTCTTTTATGAAGTA
TCTAAGTGTCTGTTTGTCATCATTTTGAGATCAAAAGGAA
AATCCATATGCTGTATAGTTTTTCGAAATTGCTATTTAAA
TATGTTTTAAATGTTTTGTCCAACGTGGAGTAGGCTGCTT
GGAGGCAAGGCTGGTGACAGGAACAGCAGGATGGTTTACT
GTGGAGTGGTGCTTCCAAAGACCTGGTGAATCATTGGAAT
CACCGAAGGAGCTTTTTTTTTTTTAATGTAAAGATTTCTG
GGCCCACCCCACCGAGGTAATCAGAAGAAGGACCTGGGAA
TCTGGGGGTCACCCTGTGTCTTTAATTACTGCTCAGCTGG
TTTGTTACTGACTCTGTGACCTTGATTGTGTTACTTAATC
TGTTTGAGCCTCAGGTTTTATCTGTGAAGTGGGGATAATA
TCCAAATCATAGATTTATTGACAAACTTCTACATGACTAA
ACTTGTTCAGCACATGACTAGTGCTCAATACTTGGAAGGT
ATATTGCCCACAAATGTGTGATCTGTACACTCAAGCTGAC
TGACATGTATTCTTATAAGGACCTGTCCCTACCCCCAACG
TTTTGGTGAAGCAACTGGACTGTCATGGGATATGTATGTG
TATGCACATTTTAGCTCATGCATAGTTGTCACCTTTATAT
GATTTCCCCTCCTCCGCCTTTTAGGCCATAAAATAAATTA
GAATTGGCACATTTGGAAGCTAGGCCCTGTGCTCTTGGAC
CTAGAACTGTCCATCAGGCCTACTGGCAAAGTGGGGCATT
TACCAATCTGAAGTCTGCTTCCTCCTCCACCCCACCCCCG
CCTTTTTTGGCTCTTTCACCTTCCTTGCTTTATAGATGGC
AAACATTTCCTAAAGAAACCGCTGGTCAGACCAATGAAGC
CACAGGACAAAAAGTTATCTTAGAAAGGGAACAACAAGAA
GGAAAAAAAGTCAGCATTCCTAGGTAAAACAAAAGCAAAT
GTAGATCATATGTTATGTGTTTTTACATGTTTGACTCAAC
AACCTCCCCCAAATCCGTGTAAAGTAAAATACAACCTTTC
GTAAAGTTATGTTCAAACCAATGAATACAAGCATATCCCA
AGGTGATTAGGGGAGATCCCAGCCCAGGACAGCTGTGAGA
AGGGAAAGGAAGCTAGGCAGGAAGGTGCCATGCCTAGCTA
TGACTGCAGCAGTGGGGGGAAGAAAGCCAAGGAAATGGAA
CGGGCTGAAGCAGCAGACAACAGATCAAGAGGGTTGACAG
TTTTTCAACTGCGGAGGCCTGTGAGCAGCTTATTAAACAT
CCCGAGAAAGGTGTTTTGCTGGTAACCTCAAAAGGCTTGA
GATAAAGTAATCGTAGATTCCTGGGGGCCAGAGGGAGGGT
AAGGAAGGGATTGCCAGCGTGGGGCAGCGGTGGGCCCAGC
CCCTAGTGAATGGACCCCAGGGGTCAGGGCGGGGGCACGG
CACTCTCTGAATCTGGGGAAGAGGAAGCATCACCCCTAGA
TGCCTGTCCTGCTGTCTGTGGTCTTTGGGCAAGTGTGGAA
GGTTCCTGCTCTCTGGCTACTCTCTCTGTACCTAGGTGGG
AAAAGTCGGTGACTCTAGGGGACAAAAACAAAGGGCGCCC
CCTAAAAACTAGAGAGAAACATATTTGGGGTCAAGCTGTA
CAAAAATGGATGGCAACTTCTGGCTTCTCCTCCCCAAGCA
CCCTCCTGGTGGAAAGAGCTCTATTCCCTCCACTTGCAAG
TGGGCAGGGGGCAAAGGCTGAGTGGCAAAGGGTGTTGGTG
GGTGAGTTGGGGGAGAACGGGATGGGGAGTGTGTCTGCAG
AGTGTGAATGGGCGGGACAGGGGTAGTGTGTAGCTGTGTG
TGTGTGGGGGGGCAAGGGAGTGGAGTTAGGGGAGAGAGTG
TGGGTGGGGTCTGCCGGGGAACTTGGAACTGGGGGCGCAG
GGAGGTGGGTAGAGGGATGTTGGGTGGGCGAAGAGTGCCA
TTTTCCCCGGAGGAGGCCCGGAAACAGGCGGGGCGGGAGG
CGTGTGGAAGCCTTGTTTGAGGGGCGGAGGGGTAGGCCGG
AGAAAAGGCGAGGCGGGAGGCTAAATCTGGCAGCTGCTCC
AGCCCGGGCGAAGGCCGACGCGTCTGGGCTTCCTCTCGCC
TAGACTTTTGAAGCGGCTGACTCGCTAATCCCGGGTTGGC
GGAAGAACTTGGACCCGCAGCTTCGGGGGCCCTGCGTCCC
GGACTCTCTCCCGGGGGACGCTATGGGTGGCGAAGCGGGT
CTGCCTTGACTCTCAGTGCGGGCCCCCGGCGCCCTCTCAG
CCCACTGGGGGTGCGGGCTGCTCCTCGGTGTGTGCCCCCC
TGCAGCGCCTCGACAGCGCCTCTCACTCCAGCTTCCTTCT
TCCTCCCAGCTCCATCTTCCTTCGTCCCCTCTCTAGGCCC
TGCTGCTCCTTTCACTCCTCTGGGTCCCTGTCCCCTGCCC
CACCGTCCTTTTCCCACCACTATCAGGCGAGTTCATCCCC
TTCTCTCTCCATTGCTAATCTGACGGCGGCGCTGCGGAGA
GCGGGAGGGGGTGCTTAACCCAAAGTGGACTCAAAGAAAA
TGGAATAATTCAATTCATCAGATAATTACTGTTTGCAAGA
CACTGCTAAGCATGGCAGTTGGTGACCCTTTGAGGGAGCA
GAGTGGACCGAAGGATTCTGGTTCTGACCCAGTATGGGCA
GTTATGATCGGTGTTTGATTTAGGCAGATCTCTGAAACCT
CAATTAGAAACTCTAGTCTAGCAGGATCTGGATGAGGGGC
AAAAGTGTCAACACCTTCTTCTGTCCTATTCCAAAGTGAT
CTTTCCGTGGGAGTGCGGCAAGGAGGCAGCAGGCATAGTG
AAAATGGGCGGCGATAGATACTCCCAGCACTTCCTGAGCA
CTGCTGTGCCTCAGGACTGGGACAGGTGCTTTACACCCCA
CAATTCCCGTTTCTTGATTCCAAAATGTAGTAGATTATAA
AATACACCATTTAAAGATGGCCTTTAGGAGAAAAGGAAAA
CACGAGGATCTTAAATGCACAATGGATTGTGAGACACTGA
TTTCAGGAGCATAAAATATGAGAAAAAGTTAATCTTAGAA
GTGAGGAAATAAAGTATAGTATATGTAATTCTCCCCACAG
CCCAGAGACGAATTATCCCTGTGTTTGAATGAGGGAACTG
AGACTGGGGAAGGCTTCACCACTTGCTCAAGGCCGCAAGG
CCAGTAAGTGGCACAGCCAGAATTGGAATCCAGGTCTGCC
TGTAGTCTGAGCTAGAGCAATTTCACTTAGGGCACGTAGC
TTCTGCAGGGATTGGGCTGTGTCAGCCCTTTTCCAGAACA
CTGTTTTTGTCTTGGCCCTTTTACCATCAACACCTTCCCC
CACCCCCAAGCTATGGCTATTGGGGAAAGATAGGAAATAG
TTAAATTACATTTTTCACATTCAAAATAAAGTATGTAAAG
GGTAAAAACCATGCATGCCAGGTTTTGCTGTGCAACACAG
GAAGTTGATGAATTCAAGGATCCCTGTATTGCTGAAAATA
GAATTGTAAAAAATAAAAGGGGTGGGGGGAGAAAGTGAAC
GAAACTAATCCTATTAAACGTGGTAGCATGTTTTTGTGGC
ACGCAGGGAGAGATTAAGCACAGGAAAGGGGATAAGTACT
GCTTCAGTTTCACTAAACTAATGTGACAACTTGTCATTGG
AGATCTTTACAGCTTGTTAGTAGATGACTAGCTGATTCAG
AAGTGTTTTCTATCATTCCCTTTGTGTCCCCATGAGTTTT
TTAAAATTTTCTTTCTTTTCCTGTTTCTTTCTTACTCATG
CTGCTCTATTTTGCTTTATAATCCTCAGTGTCTCCCTCAA
GTCAAAACATTTAGCTGGCTCTAATCAAGATTTGGTTTTG
AAAATGCCCCTTGACCTGGGATTGCCCAGAGAAGCCCTTG
TTCTTCATCCTCAGCCCTGGGACGGTCCTGTGGCTTGAGA
AACTGAGCTTCTGGGAGAAAAGCTTCCATTTTGGACTTCA
CTCTTCTGCAGTCCTTCTCCTTTGCCCTTCCTCCTTTTCT
TTATTTTTTGTTCTATCCTTTTATTCTTTTCTTTTTACTT
TTAATTTCTATTCCTCTAGTCTCTTTTCCCCTTTCTTTTT
TTTCTCTCCAAATTTCCTCTTCTCACTTACTTTCCTTCCA
TCTTCTCTTCCTTAGAATTCCTTTCTCTTCTTTCATTCAT
TCCAATAACTGTTTTCCCTTTTCTTCAGATAAGACAGTTA
CATTCATAGACAAAAGTTATGAATATTTGATGGTTTCCAA
GTTGAAGTAGCTCCCGGTGAAGGGGGCAGTGGTGTGGGGA
GGGGCAGGGAGCCCATCACAGACCTGCAGGGAACAAAAGG
CTGATCAAAGTGAAGAGCGAGCCAGAAGTCTAGGCTCCAC
CACTGTCTTTCCAAAGCAGGTGTCTAGCTTGTTTGGAAAC
CTGGCTGACCGTCCAGCTCTTTTGCTTTGGCATCACTCTC
TCCCACTTTAACCCTCCCCCGCTGCAACTTTCCCCACCGG
CTTACCACCAGGCGAGATGTTGAGTCAATGGAAAAACAAC
ATTCGCCAACATTAAAGGGAGACTGTTTAGAAAAGGAAGG
CCCTGCTGAGGTGCAGAGGAAGCCTGTGCATTAACACGGG
CCACCTCTTATCTGGGGCAGCTGGGCCTGAGCTGCCTGTA
CTCATTCCCTGGCTTTGCCAAGGGGCCTTAGGGAGTGAGG
GGCGGATTCTCACCCACGGGCATCACCAGAACTTTTAGAG
ACAAAAAGCAAGTGCTTTTTTTTTTTTTTTTTTTTTTTTT
TTCTGTCTCCCAGGGACTTAACTGGAAAACCTTGACACAT
AAATACTGTTTTGCAAAAGGCACATTTCTCTAAGCCTCTG
TCTCTGGACGCTTGTCACGTGGACCTGGCCCCTCTCATTT
TTGGTGCTCTTGAGGACTCCCACGCCTTGTAAGGACTGGC
CATTTGGCCCTGAATGTGAATTACAGGGAAGGGCCAGCTA
AAGTGGCCCAAAGGGAAAGAAGAAAAAGGCATGTGTGTAG
GTTCACCCTGGCTCTAAATTGCTCACCGTTAAGTCTTGAG
CCAGCTCCTGACGGAAAGATAAGGTAAATCCCTAATCAGT
CAATAATTAACCATAGCTCCATTAATGATCCAGTCAGCCA
AATCCTGCTGACACCTTTAGAACCCTGCTTTGGTGGGAAG
GATTAGGCAGAATCTTTTGACAGAAAGGCCCATCTATTCA
GACTGCCATAGACCCCACTCATGGGCCATCACAGAAGGAG
TAAAGTTATGCCTGTGTCTGCCAGTAAAGTCCTTTCTGGG
GTTAACTCTCTAGGATAACTTCTGGAAATTTCACTTTTGG
AAATCTCTGTGTGTGTGTGTGTGTGTGTGTGTGTGTGTGT
ACAGAACAGCTTGGAGATCCAATCTGGTTCCAGGTTGGTT
TAAATCAAATCCCAGATGTGCTCTGATTGTTGCTACATTA
TTCTTTTGAGAGGATCATATTTTCTCTCCCTTGCCTATGT
TAGTTTGTAGTTTATTCCCAGTTTCTCTAAATATTCTGGT
TCCTTGTTTCTCAATGTTAGTTCTTCTTCGATTTGTGATA
AAAGGAGAAGTGCTTTTGAAATGATAAACAACCCCACATT
CCTATCAAAGCATGAAAATTATTTTTGAATTTCAAATAAG
TAGAAAATTAAAAGACTAATAAATATTTGATTTTGGTACT
TCTGGTGGATCTTTTTTCTTTTCCTTTTCTTTCTTTTTTT
TTTTTTTTAACTTCTTACAGAAGCAAATGTTTACAAAGGT
GGGCTTAGATCTTTTTTTTTTTAATTTTAAATTGTGGACT
TTTGGTTTGCTTTGCTTTGTTGTTCTAGACAGCGTTTAGT
ATGTTACCAGATGCATGTAGTTATAGATATTATACCATTA
GATGAAAAAAATCTGTATAATCAGTGTGGTTTAAGTGTTT
CCTAAGGTCAAGTTGTAGGTCATGAACCTATGCCAACCAA
TGAACTTTGCTTCTAATTTTATGTTTAAATCACTTGAAAA
ATGCATTCTTTTAGAAAGAGAAATAGAGTACAAGAGTGTG
GTATGATATGAATCCATCTCTATCCCAGGAATAAAGAACA
AAGATTGTTTGGCTGTGGGGGTGCTCTTCCTGCATGAGGA
AGATGGTTCATTCAGCTATACTTCTGTTGGTTCCACATTT
CAGCCTCTGTAATCACCAACACACTATTGTTCTCCTCTCC
TCATAGAACCCAGTAGTCTGGGTGTTCAATTAATCTTTGG
CTGCTTCGGGGAGTTGCCAATGAGTGGAAATTCTGCCAAT
GATCTGTGACACCCTTTTCAACAAACATTAATTGAATGAC
ATTTCTTTTTTCCCCAAATCATCCATCTGTCCTTTCTTAT
GCAACTTTTGAGTTTCAAAGGGTAGAAGGCAAGCTTTCTT
TTGGTCACACATGTGGCCTGAGAAGACAGTCTATGTATCG
AACACTATAATCTACTGTAGCCTTGTAAATAAATCTAAAT
ATTCACCAGTCTGAACCAATATGCTAAATATAAAATGAAT
TTATTCAGCCTTCTTTTCCATTTGCCCATGAAAACATCTT
GCTTTTGTGAAGGCCTTTGGAAAACGTAAGATCCATGGCT
TCTGTATGCTTTTTAATGGTTTAGGGGTACAAATGGGAGT
GGAAAAGTAAGGTGAAGGCAGTAAGAACATTTTCAAAATT
CATAAGTTAAAAAATGTAAGATCCAGTTTTTTTTCATTTA
TATATAATTTTTAAAATTGTTTTAAAGTGCCAAAAAGTAT
CTCACTTATAATAGCATTGTTTAGTAAAGCAGAGAACATA
CATCAAGTTGTCTTTGAAATCCCGTTGCTTGGATATTAAA
ATGAAATTTTAAAAAATGGAACTGGTATCTATTTTTCAGT
AGGTCAAAAGGCATTTATAATTACACTCATAATTTTTGAG
TATCATGCTAATGAGGCTAGGAAAATGTAGACCTTAACAT
TGCCTTGTTTAGTTACATTCACTATGAAAAAAAATGTTGT
TTACCCCTCGGGAATTTTCTTAAGGAAAAGAAAAATCAAT
CTCTATCAATGAGCAATATTTTTCTCCCCAAGGGATATTG
ATTTGAACATTGACTTCACAATGGGTGAGTTATTTTCCTC
AGACTCCCTACTATGAATTGTTAGGTGACATGTCTTTTGT
GAGCCAATAAACATGTTGTTTCTAGTGTAGTAATCTCATC
TGGGAGACGACAATTTCTGTAGAGTGGTTGGTTTGTAGTA
TTTCACCTTTTGCATGTCTGCATTACATATTCTTGAGAAG
CATATTTCAAGTTTAAAAAGCATTACCTCTCATATTCTCC
TTGGGAGAAGAGTTGGCAGTGAACAGTTTATTTCCTATAT
GCTCCTCAACTGTATGCCCTCTAGGCTTGCGCATAGACCC
ATGACTCATGAATAGTCTTATAAATGTCTTCATGATTCCC
TTTTCTCTCTTTATGCAATGGTATAATATTGGCATCTTTA
ATTTTGAAAATAAAACAAATATTCAATTTACCAGATAAAC
CATTCTTTAAAGGAATGCTGTAATGGGTGGAGATAAGGGA
AAGGATAAGGACTGTAGAATTCTTGTTAATGGGAGTGATC
ATACTCTATCTGTTGGATTCATGTATAATATGTTTTCTTC
ACCTGTAATTCCAGCACTTTGGGAGGCTGAGGTGGGTGGA
TCACTTGAGGCCAGGAGTTCGAGACCAGCCTGGCCAACAT
GGTAAAACCCTGTCTCTACTAAAAATACAAAAAAATTAGC
CTGGCATGGTGGTGCACACCTATAGTCCCAGCTACTCAGG
AGGCTGAAGCAGGAGAATCGCTTGAACTTGGGAGGCGGAG
GTTGCAATGACCTGAGATCATGCCACTGCACTCCAGCCTG
GGCTATAGAGGGAGACTGTCTCAAAAAAAAAAAAAAAAAA
AGAAAGTTTTCTTTATTAGTTTTCTTAAAGGGCACATTTA
GAGTTTATATTAGATTCCTTTGAGCTGATTTCTTTATTCA
CTTATTCTTTGAAAAATATTAATTTACACTTCTACTAAGT
GCCAAATAACTGTACTTAACACTGATGGTACCAAGACCCA
CCAGAGACACTAACAGTGCCAGGAAGAAATTAGGTAGGAT
GGCTATGGACACACATTGACACAAAATACTTTAGGAGTCC
TGAGGCTTAGGTTCATGGTAATTTGGAGTATCAAGGAAGC
CTTCAAGAAGGAGGTGAACATAAGCAAGTAATTAGTCACA
CTGGGAGCTTAGGAGAGGAGCAGAAGTGGGTTATGTCCCT
GTTGCAAGGTGAGAGAACTCTTAAGCAAGCCTCTGTACCT
CTCTGAGCCTTAGTTTGGTTGTCTTGTCTGTACATGGGGA
TAGTAACAATATCTGCCTTACAAGATTGTTGTGAAGATGA
AATCAGAATGCATGGAAAGGCCTCAACACTGTGCCTGGCA
CAAAGCAGGCACTCAGGAAGTGTGCACTAGAAAGGTGGAA
TAAGGGTGACATGTTAGCTCAATCCCTAACATTTATTCAA
CAGATACTTTTTGGGCACCTGGCACATGTCATGTACTCAT
GCTGGGTCCTAGGCAGAAGACCAGTCATGAGTGTGAAGAG
GGATAGAATGACAGGCAGCTCATGCAAAGGCATGGAGGAT
ATCTGTCCTATGTTTGGGGGGCCTGGGGTGGCCTCTTGCT
GCTGGAATTCAGAAAACCAGGGTAGACCTGGTGGAGGTAG
AGGTAGCAAAGTGTTGTCCTGCCACACTAGGAAGGACCTT
TTGTGGTAGTAATGGCCTTCAGGCAGTCAGGAAAGAGACA
GTGAATCAGTTCATCTGTGGTGTCTCAGTTTCCTCTAACT
TTTCCATGGGTGTGTATTGCCTTTTGGTAGCAGGCTGGCT
AGGCTACATTCTCTTCAGGAACAAAGGCTGCTAACTTTTT
GTGGTCACCACCCTCCCCACATTGCCTATTATAATCAGGC
GCTTCTGGCTGATGCTCAATAAATATAGTTAAGTTTTTCT
ACTTCTCTACATTCTGAAATATTCCAGCAGCTTCTCATGC
CCAATTTCAGAATGCTCACATGAAAATACTTCCTTTTGTG
CTTGTCAGAGAGATCATGAATTAAGAACTTGGGCATGTCA
CTGCTTAAAACTCTCCATATTGCTCTTGGAATAAGTCTAC
AATTTTGAACATGTCCTCCAAGATTTTGGATAATCTGGCT
CTTGTCCATGGCTTCTGCCTCATCTCTTGACTCCCCCTTT
CCTCAGCATGATTCCATATCTCTGGTCTTTTCCCCTTTAT
TTCAACCCCACAAGTACCATTAGACATGCTGGTGTCTCTC
CTTGAAAGGCCTCCTAACCCCCTCTCCAGACATGCTCTTC
CTCATTGTTCAGGGTCCAACTTAAAAGTCATTTGTTCAAG
AAAGACCTCCCTCATTTCCTAGGTTAGAAACCCTAATTAT
GCATGCTCATAACTATAGTTTTCTTTTATTCTGCTTTTCC
TAATGGAAATGAATAGTCTTTTTGGACATAAGCCTTATTT
ATTCAACAGCATTCTTTGAGCTCTTAATGCGGCCTAAATG
TTGGGTACACCACACAGGAAGACAGTCAAAGTGCCTGCTT
CTTGGAGCTAGTATTTTAGTAAGTGATGCAATGAACAAAA
AACAAATACAGATATGATATGATGTCAGGTAGTGAAAATA
CTTTGGAGAAAAGCCAAGCTGGGCAAGGGCACAGAGAGGA
CTGAAGATGAGTTGAGGATGTTAAGAGAGAAGGTTGTTCT
GTGTAGAATTCCCATTATCTAGCATGGTGTCCTATATCTA
GAAAGTGCCTGACAAATATTTGCTGAATGAGAATCACATT
GGTGCAAGTAGACCTGAAGGAGTAACAGAGCTGTGAATAG
GGCTAAATGGGTTATATAATTGTGCTTCTTTCTCCCCAAG
TTCCTTAATTACATCTGAGAAAATATAATCTGTGCATTAA
TTCTGTATTCAATATGAATTATCCACCTCGATTCTCTGCT
AAAGTTGATTACATTCACACCTGTCCAGTGGTAATATTGC
ATATTTTCTTAATTGCCACGGGCGAAATCACAACTGGTTG
GTGAATGAAATATTTATGCTTTGAAGAATTGGTGTTCTAA
TTCCTTTCTATTTATACTGATGATCAATTATTTCTCAGTG
AGGAGGAGGCGAATTTTTTCTGTGATCTATGTGCTTCTAA
ATGACTAATGAAGTCAATCTGGGCCTGGCAGATTTTGCCA
CCACTTGGACAGACGTAGCACTCGTGGACGTTGTGTTACT
TCTCAGCTTGCTGGTTCCCTGTTCCCTTTGCAATGATCTC
ATTATTGGCATTTTGTTTTCAAAGTGTTATCATTCCCATT
TTGCATTATGCCTCTGTGTGCTGTGTGTGGAGTAGTCTTT
TTTTATTTTTTCAGATGGAGTCTTGTCTTGCTCTGTCACC
CAGGCTGGAGTGCAGTGGCGTGATCTTGGCTCACTGAAAC
CTCCGCCTCCCGGGTTCAAGCGATTCTCCTACCTCAGCCT
CCAGAGTAGCTTAAGTCACTGCCTGCCACTGTTCTTTCAA
CCAAGTTTATTTTCTTCAAGAATATTCTGAAGATTACATG
TCCTTGATTAGCAAATTTATTTTGTTTTAATTTTGGTGAA
ATTGGGAGAGGGGGGACTTATGCTTTCATGAACATCTTCT
TTAGTTCAATAAAAAACTGGACTTGGGGCCAATTGGAATG
GGAATCAAGCCAAACAGTGTTCATTTTCTAAATTTTGTTA
AAAAACTGAACAGCATGAGGGAAACAAGGGACAAGAATGG
TTCCTTTCCTCTTCTCCGGACCCTAGCACCCCTCTATGTG
CTGTTACCTGGTCCTGCTTCTTCGATGAGATAGTGTCTTT
CCCTAGCCCAGAGACCTTTTCTGGTTCGGCACTTCTATAG
CTATCAGTCCATTGCTCTGTTGTATCACTGTTTGGACAAA
AAATGCAATCACGTCCATATTCTTAAGTTAATTTTCATTC
TTATCCACGCTACTTGGGGCTGTCCCACCTCTCTTTCTGT
GAATCTCTTTATCTCCGTGACCAGATCCCAAATTCAACTC
CCCAGTAGAAAATCACATATTTTGTATCCGCCATTAACCA
GCTGCCTTAGCCACCCCTTGCCCTTGCAATGAGGTCTTCA
TGTTGCTACTCATGGGATAGGTTAAGAAAAATACTGAAAA
GAACTGGAATCTATCTCCATCATGGTGTTGTTTCTTTTAA
TGTTAGCAGTTTGTAAATATATATATGACTTATCAGCTGC
TCCTCCTTTACTCAAAGTATAAGCCCTATAAAATTTGGGA
AATGTGTTTTGTTGACCAAAGTATGCTTGATGCTGTCCAG
AGTAAACATGCTGAATGAATCTCTACGGAATATAGGAGTG
AATGTAGAGGAAGAGGAACTTATTTAGGAAGGATTTTCAC
TCGCTCTAAAGAAGTGAAATGAGAGCAAACTTTGGTGGGT
TTTGTCTAACTGTGGGCAAATTGGTATGGACTGAGAAATT
CAATTAACTGTATCCATCAATTTTTGTCTTTGGGGAAGAG
TCATGAGACTAAGACCCAGAATTCTTGGTCCCACCCCTTT
TGTGGCATTAAAAAAAGCCCAAACTTGGCATATTATACTA
ACCAGATTTTTTTCTTTGTCTCAAAAAGGCTCAGCTGAAC
ACTAGATTCTTCACCCAGTGCAACAATCAAAAACTCAGAA
AACCTCAGCTGCCTCAGATGATGTCACAAAACCTTTAAGA
ATGCTCACTGCTGAGTTGGGCACAGGTCCAGCAAACACAA
TTCTTTCTGCCAGTTATTCAGGGTCTTTGACAGATTAGGT
GGTCTTTTTTATTCTTCTTCATCTTCTTTTTTTTTTCCAT
CCTCTTAAAAGGCAGTTCAGTTTACCTCTAAGCAAGACAT
TAGCTCTGGCTACCCCAAATAACATTTTAATTGAAGTCTC
AGTCCAAACAAATGCCCAGCCTCTTTATTAACCCCAACAG
TGTAATTTTTCAACCTAAGGCTGATTCAGGGGGAAACTGT
CTCACTTAAACTGCCATGCAATGGAACATGGCAGTTTTCC
TCAATCAGTCTCTTTTCTGACCTTAATTTGAACCTTAATC
TCTTTTAACCATGTTCTCTTTATTAGCTGCTCATAGCCGT
GGCACAATACTAATTTTCCTGTTTTTAGACTATCAGTTTA
CAAAGGTATTTCACTCCTCCTTCTACCGCCAAATGTAACC
ATTAAGGTTTTATGAACATTTCTGAGAGAGAAAAGTTAAT
ACTTATTCTTGCTTTTTGTTGTTGTTGTTGTTCTTGTTTT
GGTTTAGTAATTTAAATAGCTGCTTTGCAAAATGTTCTGT
AGAGTTTTAGATGGTTTATTCCTGAGGTATATAAGATTTA
TGTACCAAAACCCCTATATATTTAATTGTCATAAAAACCT
AAAGAATCATTTAAGATGATTACAAAGGATTTTTTTAAAT
CAACAGACAGACCCACACCTATAAAATAAAGTAGAAAACT
AAGGGCATTATCTGAATAATTCAGGCGAAAATAATGTATT
TTCATTAGAAACCTCATCTTTTAGGAGAGGCCTGTATTAT
CCAAATAATTGCCTCAATTCCTCTTCTTAATTTTTATACT
TAAATAAAAACTGAGTAAAGACAGGAAAAAATATTTTTTT
TCTTAATTATACCTTCTCATTTTTCACATTGGTCAAATGA
TCCAAAGTGAAAAGAAAAAAAGCACCCTTTTCAATAACAA
TGAAAAAAAAGTGTTTCTTTATTTGGAATCTACCTTAATA
CAGCAAAACTATGTAAGTAGAAAAATAGTGCTTATGATCA
TGTGCTCAATTAAATTTATAATAGGTTTTTGTACTTTTTG
GCATTAGCCTGAAAGCATATTGGTTATTATTCTTTATAAT
CTAATTGGGGGCTTTGTATCTAGTTACCCCTCCATTCTCT
GCTTAATACAATAGTTTGTTGATTGCAAAAATTACATTTC
TGTGACTTTAAGGTCCTAGAACTAGGATTGTCACTGAAAG
TTGGAGATTCAGCTCGGTGTTTGGGGCAGGGACCATGTGC
CCCCTCTGTGTGAGGAGGTAGGCAGCTGGGAACAATTGTC
TGTTCCCTGCGGTGTTCAGTGGCATTAGCAGCATGTTGGC
ATGGTAAACTTTGCCTTCCTTTCACTGGCTCAAACAATTA
GTGGGATTGAATCAGAGTTCTCCTGGATCATAGTTTATTA
TATGTTATTAAATTCCATTATTCAAGAAGTTGCTGCTATG
ATGATAAAAACTTCTCAGCATCTCCCACAAAACCTCCATC
TCCTTTCCCATGTGTTTTCTTTTCAGTTTATCATTTGCTT
CTCTGATAGACAAGGTGTCTTTTTATTTCCTGTTGGTACT
TATTTAAAGAGCTAAGAGCTAATTTGAAAATACATCTTTC
AAAGGACAACAAAAATGAGATGTGAAAAAAATGGATGAAG
ATTCTTAATTAGTCCATTATTTGACACGCACGATTTAACA
TGGTATGCTTAGCATTGTGCATTCCCCAAAAGAACAAGGC
TCTTTTTTTATCCCAAACTTTAACTCCCTCTCATTCATTA
TATCCCTTCTTGTCACTTTCCATTAGCTGATCATGACATC
CTTTGCTGGAAGGGCGAGCAAGCAGATTACTTCCAAACTG
GTGTAAGTGACACTCAAAAGACTGGCCTAAAGGAGCTTCT
GTGATAGCAGCAAGCTCCTCGGGCCCTGGAGTTGGAGAAT
GTCACTTCAATAATATAATATATTGGAGTCCATTGTCACA
TCATTTCTGCAGCAACTTGGCAACCATCCAGGAGTGGCAG
GAATGGGTCTTCTGCTGCAACTCATGGGTGATAGTATCTA
ATGTTATTACTGTTGCTGATAACAACAACAACAACAACAA
CAACAACAACAATTTATATTGCCAGTCCAATCCTCCTAGC
ATCTTGCATTTTACGGATGAGGAAACTGAGGATCAAAGAG
GTGAAATAAATTGTCCATGGTCACACAGCTGATAAGCAAC
AGAGCTAAGGGTTTCAGTGAGGTCCGGTGGATTCCAAACT
CACATCTGTTCCTATTAGAGCAGCATGCTGACTTCTGGAA
GACTTCGGCACATCTCCCTAAATCTGAAAGGGAAAGAAAT
GATCAAAAGACTAGTCGTTTTGATGCAAGTGTCACCAGGC
AATTCTAAATGTGGCAGAAGATGATGGAATGAGACAGTCA
CGATCAAATACACATAGATAGATTGTGCTGACTAAGAAAA
GAAGTGGAGAATCTGATGCTCTGATCAGATCAGTCCTGGA
GAAATGAACCGTTCCTCATTCTGGCCCCCCACAATCCCTC
CCCTACTCCCAATTGTCTGACCTGGGGAACAGATCCTCGG
CCTTGGAATGGCATTGACTAGGAAAGAGACAGCAGCAGAC
TCTGTTCTGAACAGCACCAGCACTAATCCTAGGTACTATT
CAGATCCTGACACCAACCTCTCGCCTTATATGGTTTTCTG
CTCCTAAGAAAACCAAGTTTTCTTCACTCATGAAGTTTCT
GTTTCTTTTTTCCATTAAGCAAGTTTAGTTTCCCAGTAAC
CTTTGAAAAGTTCTGATTATAAAATAGGGAATATAGAAAT
ACAGAGTAATACATTGGATAAAATAAAAGTCACCTGTTAT
TCTATCACCAGGAGAAAGCAGCCTATGGTGTATATCTTTC
TAGTCTTGGGTTCTACATACATATGCTGGGCAGTAAAATG
TGGTGGTTATAGGGATAAACTCTGAAATCAGACTATCTGT
ATTTAAATCTAAACACCTCCTCTAGCAGTATGACCTAACC
TCTCTGGCCTCCAGTTTTCTCATATGCACTGTACTTTCCT
CCTATAATTGTTGTGACACTCAATGATCTAATGGATGTAA
AGTAGCTAGGCCATGGGAATCCCTTATTGCACGTTAGCTA
CTGTTCCTTGTGTTTTGGTCCAGTGTTCTTGTCTTGATCG
CTATTTCTGACTGTGCCCCAGCCTCCTTGATTCGAAGACC
ATGGATAACTTCATCCTCAGTGGTGATTCTGTTCCTTCTC
AGTGCATTTGGTTTGATCAGCCCTCCCCTGACACTGCATC
AGTGACTTTTCAGGTCTCAGTTCCTACCCATTTAAATGTA
ACTCTTAATGAAGCATTGACAGCATCTTACCTTATTTTTG
TTCCTGTCTGCTGGACATATTTCTGCCTGGATGCCCTGCT
TACTCAGCCTGGCACTAAGGCAAAACCTAAGCAGCCCTTC
TTGTTCTCATCTGTCTTGAGCTCCTTGAGGTTAGTGCAGA
TGGAGGCAAGATCAGGCATTTGTGATCGCAGAGACACCAG
CAGTATCAACCCCCAATCTTGGGCCTCTGGAATGTCAGTG
ACAAACTAGGTTCCAAGTTTATATAGGCAACATAAAGGCA
AGTTTATTTGTTTAAACCATTTTAAACGTGAAAAAGAAGG
TAATTATGAAGGATATTTCTTTATTATTTTCTTTAAAAAT
CCTCTGTTGGTAAGCTTATCTCTCAGAGACCTTTTCACCA
CTTAGTAAAAAATATCTGTCTATCTATCTATCTATCTGTC
ATCTGTCTATCTATCTACTTATGTATCTAATTTTTTAAAA
TGGGGAACTATGTGTGATAGGTGATTGGATGTCAGCAACA
GTAATCGGGGTTGGGGGGCAGGGTGAATTACATTTAATGA
AGCTGGAAGTTCACATGGACCTTTCAGACTTAAAAAAAAA
AATGTTGATTTTACATGCCAAAGTCTTGAAAGGGGCTTGA
CGGCTCACGGCTTTAGTGTGTTTTTCCAGATGGCAGATGC
CATTTTGTGTTTTGCATAAACTGACTAAATTTGCTTGCTC
TTTGTACTTATTTCAGAGAGAACCATTCTCTGCTTTCAAT
AGGACAGAAGAGCTCCTTGGCACTGCATGCCTCCGGGTCT
GGTTGAGAGAGGAATGGTTAGGAGACTGTTCTGAGGATAC
GCAGACATCATCCAAAGCTTCCTACATTCAGATGAGGACA
GAGGTTGGGCCAGAGCATGGCATGCTTGTTACCTAAGGAC
GGTTCTGACCATGTGAGCAAATCACAGAAGGTAAGCCATG
CTGAAGAACTTACAATAGTTATATTTCCAGTTTGTCCATT
TTTATCTCCATGGGGGACAAATAGGTTCATGATGCTCTTA
TTTCAATTACTTTATGGCTAGTTGTGTGATCCTGTAACTT
AATTTCTCTGTGCCTCAATTTTACCTGAAAAAAAGAGAAA
GATAATAGGACTTAGCTCTTAGGGTCATTGTTGATCTTTT
CAAAAAACCAGCTCCTGGATTCATTGATTTTTTGGACGGT
TTTTTGTGTCTCTATCTCTCCTTCAGTTCTGCTGTGATCT
TAGTTATTTCTTGCCTTCTGCTAGCTTTTGAATGTGTTTG
CTCTTGCTTCTCTAGTTCTTTTAATTGTGATGTTAGGGTG
TCAATGCTAGATCTTTCCAGCTTTCTCTTGTGGGCATTTA
GTGCTATAAATTTCCCTCTACACACTGCTTTAAATGTGTC
CCAGAGATTCTAGTATGTTGTATCTTTGTTCTCATTGGTT
TCAAAGAACATCTTTATTTCTGCCTTCATTTCGTTATGTA
CCCAGTAGTCATTCAGGAGCAGGTTGTTCTGTTTCCATGT
AGTTGAGTGGTTTTGATTGATTTTCTTAGTCCTGAGTTCT
AGTTTGATTGCACTGTGATCTGAGAGACAGTTTGTTATAA
TTTCTGTTCTTTTACATTTGCTGAGGAGTGCTTTACTTCC
AACTATGTGGTCAATTTTGGAATAACCTGGAATTTCATAT
CCAGCCAAACTAAGTTTCATAAGTGAAGGAGAAATAAAAT
CCTTTACAGACAAGCAAATGCTTAGAGATTTTGTCACCAC
CAGGCCTGCCCTACAAGAGACCCTGAAGGAAGCACTAAAC
ATGGAAAGGAACAACCGGTACCAGCCATTGCAAAAACATG
CCAAAATGTAAAGACCATCGATGTTAGGAAAAAACTGCAT
CAACTAACAAGCAAAATAACCAGTTAATATCACAATGACA
GGATCAAGTTCACACATAACAATATTAACCTTAAATGTAA
ATGGACTAAATGGTCCAATTAAAAGACTCATACTGGAAAA
TTGGATAAAGAGCCAAGACCCATCAGTTTGCTGTATTCAG
GAGACCCATCTCACATGCAGAGACACACATAGGCTCAAAA
TAAAGGGATGGAGGAAGGTCTACCAAGCAAATGGAGAACA
AAAAAAAGCAGGGGTTGCAATCCTAGTCTCTGATAAAACA
GACTTTAAACCATGGAAGATCAAAAGAGACAAAGAAGGCC
ATTACATAATGGTAAAGGGATCAATTCAACAGGAAGAGCT
AACTATCTTAAATATATATTCACTTTATGAGCACCCAGAT
TCATAAAGCAAGTCCTTAGAGACTTACAAAGAGACTTAGA
CTCCCATACAGTGATAATGGGAGACTTCAACTCCCCACTG
TCAACATTAGACAGATCAACGAGACAGATAGTTAACAAGG
ATATCCAGGAATTGAACTCAGCTCTGCACCAAGCAGACCT
AATAGACATCTACAGAACTCTCCATCCCAAATCAACAGAA
TATACATTCTTCTCAGCACCACATCGCTCTTAGGGTCATT
GTGAGGATTCCATGAGTTAGTCCAGTCAAAGGCTTTAGAA
TAGTGCCTGACATACAATAAGTGCTCAAGAAATGTTGGTG
GTAATTATTATTGCTATGATTCATTTCCACAAGAATTTGC
AATTTTTTCTTCTTTTCTGCTGATTGACTTTGTCCAACTC
CCATCATAATTATGCAAACTCTTTGAGTCATTTTTATGGA
AATAGACTGGAAATGGAGTGGTTAAGTTATAGGCTTTCTA
GTCAAATAGAGTCAAGTTGAAGTTCCCAAGGCAGTATTTA
AGAGCCATATCTTCTTGACTTACTTTCTCCAAGCCTCAGT
TTCTTAATCTACAAAATAAGAAGGATGAAATATCATTCTA
CTATAAAAACATATGCACACGTATGTTTATTGCGGCACTA
TTCACAATGGCAAAGACTTGGAACCAACTCAAATGCCCAT
AATGATAACCTGGATAAAGAAAATGTGGCACATATACACC
ATGGAATACTATGCAGCCATAAAAGGATGAGTTCATGTCC
TTTGCAGGGACATAGATGAAGCTGGAAACCATCATTCTCA
GCAAACTAACACAAGAACAGTAAACCAAACACCGCATGTT
CTCACTCATAAGTGGGAGGTGAACAATGAGAACACATGGA
CACAGAGAGGGGAACATCACACACCAGGGCCTGTCAGGTG
GTGGGGAGTGGGGGGGGATAGCATTAGGAGAAACACCTAA
TGTAGATGAGAGGTTGATGGGTGCAGCAAACCACCTGGCA
CGTGTATACCTATGTAACAAACCTGCACATTCTGCACATG
TATCTCAGAACTTAAAGTATAATAAAATAATTTTTAAAAA
GGATGATAATAATAGTTTCCTCTTAACACTTTAAGAGTAT
TAAATGGGACAATACTTGCACAATATCTGACAAGCATATA
AAGATTATAAAAAATATTATGTATTGGTATTATTTTTGCT
GCCCCAAATATACAAAACAGTGCTCGTATTCTCAAAAGTA
CTTCTAGAAGCTTGTCAAGTTTCCAGGGCTCTAATGTCAT
GTCAATATTCCACCAGAAAAGAGGAAAAAATCCACAGAAA
TAGAAAGGTGCTGGATGCTGTGACTTTACTAGGTCCCTTT
GCCAAATAATGAAGTGAAATTGAGAGGACTGAGTCTTGCT
CAACATAGATTTAATTCAAGTTAGAAAACTCAAATTTCTT
TTTAAAAATTGAAATCATATATTTTTAAGATGCACAATGT
GAGGTTTTGATATACATATACATAGTGAGTTGATTTTAAA
ATCAAGATAATTAATATATGCATGTCTTCACATAGTTACC
TTTTTTGTGGGTAGTGAGAACACTTAAGATCTACCCTCTT
AGCAAATTTCAAGTATACAATACAGTATTATAAACTACAG
TCCCCATGTTATACATTAGGTCTCTAGAACTTTTTCATCC
TGCATAACTGAAACTTTGTATCTTTTGACCAACATCTCTC
CATTTCCCTTACCCCTTTGTCCCCAAGAACTGCTACTCTA
CTCTGCCTCTATCAATTCAACTCTTTTAGATTCCCCATGT
AAGTGAGATCATCTAATATTTTTCCTTCTGTGCTTGACTT
ATTTCATTTAACATAATGTTCTCCAAGTTCATCTTTGTTG
TCACAAATGACAGGATTTCCTTCCTCTTAAAGGCTAAATA
GTATTCCAATATATACATACATATATACGCATGTATGTAT
ACATACATATGCATATACACAAATATGTATATATGTGCAT
ATATATGTATGTGTATATATGTGTAAATATTACACAATTT
ATTTATCTGTCAATAGGCAATTAGGTTTATTCTATATCCT
GGTTATTGTGAATAATCTGTCATGAACATGGGAGTGTAGG
TATCTCTTTGAGATGCTGATTTTATTTTCTTGGATATATA
CCAGTAGGGGAATTGCTGGATTATATTGAAGGTTTATTTT
TAATTCTTTGAAGAACCTCCATTTTGGAAAACTCAAATTT
CTGAGCAGACTGATCCTGGACTCAACGTGGGGAATACTTT
GAAAGGTTAGGAACTAAAGCCTTATTCTTCTGTCCTAAAC
CAAAAAGTAAAGTGTAGGGTGAGGTAGCTTGTAGGGAAGA
AATAGTTATTTGTGCTGGTTGCTTCTTATGGGGGATGTGG
CATTTGCATATGGTAAAATACTCAAATCTCACATTTAAAA
AATGTGTATTTCTTTCCCCAAACTAAAAATGGATAGGAGT
TACATCTGCAAATGAAAAAAAAACTGTCTAAATATTATAA
TTGTGTTGTTAAAGAGTTGAAAATGATTTCAATCACATTT
GCCATTCTCATCCAGCAGTAACGAGTGGTCCCTATTAATA
ATTGAATAAAGAGAAAATAACTCAACACTGGAAACTTTTA
CCCCAAAGCCAGCATGAAACCTGAAAAACTGAAGAACTTG
GATCATGGAAGCATAAAAAACATCAACAGTCTTGCAAATA
TCTTATTTGCCATGTAGATTTGTTTTGACATCTCCCTTCC
AATGCCTATCACTCCTAACAGTCAGAATCAGATGGTATTT
GAGTTGCAGGAAAAAGTACTAAAGTAACTTCCTCCCACAA
GATGACAGCCCCATCTTTTTCTCTCGACCTCATGCTTAGA
AATTACTCAGAGTAGAGAGTAGGACGCTATGGTTAATTAT
TATTAGCAGTAAAATAAAAGAGAAAAGCAAGCAAAATCAA
ATAAGATATGAAAGGGAAAGTGCATGTCAAAAGAAAAAGG
AAGAGAAGTTGGAAAGAACAGGAGGAAGCTGTATTATTAA
AGTGGGGAAAATAAATTACATGGCAGCAAAAAAGAAACAA
AAAGAAAACTTCAGAGTCCAATGCAGAAATGGCTAGCTGA
CCAATGAAGATTTATCCTCCTCTCTTTCCACAGTGTAGAG
TTCCTTCTAGGAAGCAATTGCTCAGCCAGAGAGACAATCT
CTCTCTCTCAGTCTCTCTCTCTCTCTCTCTCTCTCCTTTC
CCTCTCTTCATCTTCTGGCTGGATAATGCCAGGATAACCC
TGATGCCAGAAGACGTAGAACCATAACATGAAAGAAATCT
GGATCCCTGAATCCCTTTTCAGAGGAATATCCAGATTAGA
CTTTTTGTGAGTAAGAAATAAACTTTTAGATGTTAAGCCA
TTGAGCTTTTGGGGATTGTTTGTTATGGCAGTGAGCATTA
CTTTCCCTGACTAATACAGAAGTTGATATCAAAAGGGAGC
TCTAGAAGTAGATGCTTGTCCTTTTTATCTTTGCTCAAAA
ACCAGTTAATTATTTCCTGGTAGCCTCTTATTGTTTTATT
GTGTTCTCAAAAGCAGTCAATAGCAACCAACACATGTTAT
TTTTCACCTACAAGCTCAAGAGTCATGTGGTCTTTCAGGT
TACCAAACGCAACAATGTTGCCAAGTGTTTTTCCACTCCA
TGATATGGATCTCCAGCCATCCAGCCTATTACATCTGTTT
CTAGAAACACTACTAGACTATGAAGTCTATGCCACATATT
TTAGAATTTTGTTACAGGACACAGCATTTAGTATCAAATA
TAACCATCAGATTTAATTAAAAAAAATAGAAGCCTGATAA
GATGCAATGTGTTCATCATACCATTTCCTCCCTCTGGGCA
CAGAGGAAGACCATAGTCTCACCCTTCTTCACAATTTAAT
TGGGGCCTTGAGACAGTTCTTTTTTTTTTTTTGTAATGGA
ATGTGAGTAGAAGTACTGTGTCACCTTTATTCTAGGATGC
CTTCTCTATGTACTGTCTTCCTCTTCCACAGAGATCTTAG
GTACAAGATGGGAAACCAATCAGCCTATGTCCCGAACAAA
GAATAACCTTATCTTGTTATTCTGTTCAGAGTTGGGAGGG
TGTTTATGACTGAAATATATCTATCCCATTCTGACTGATA
TTCTCTAAGTATTTTAGTCCTTTAAGAAGGAATACAACAT
ATGGAATTAGAGGTTTTATGAAATCACTGGGAGGGCTGGG
AGTGAAGGTCAACCTCCAGGAAATATGAAGTGTCGGAATC
CTTGGGAAGCCAAGTTGCCACCAATGGTCTTAGCTGCCTA
CAGCACTGAAGTGGATGATTCTCAGAAGATTGCTCAGAAG
CTGACACATAGCCCCATGTCTGCTATCTGCAACGCGTAAC
AAACCCGCTTGTAGCTACTGAAAAATGTCTTTTTCTCTTC
CATTTTCTAGTGATTGCAAGAGCACCTCTCAATGGAAGAT
TATACCAAGAACTCCATGGGCAAGAGAGCCTGGGAAATGT
AGTTTCCAGGCTTTCAGTCCTTGTGATATGGGAGGAGCTT
AGGGTCAGAGACGGTACTTACTGAGTCTCAGCAACAACAA
CAAAAAATGTCTGGCACACGTGGTCCTTATCCTTCTTATG
GGAAATTCAGGAGTCATACTTCCATAACCCATCACTCTGG
AAAGCTCCTTGAGGACAGATCTTACAATTCTCCATCCTCA
GTGCCAGACAATACCAGACAATAAATCATTTTGAATTGAT
TTGAATAAAATGGCAATAGAGTCAATAGGAAATAAGATTT
TCCCATGTGTTGAAGCTAGATTTCAAGAACTTTGTCCATC
AAATCTGATAATTCTTCTTAATGACTGCCCTAAATTCTGT
TTAAGCCATTTTGCCCCCTAGCCTGCTCAGAGTGACCATG
AAGGGCTGCTTGCCCAACAGGTGACCCTGAGCTTCCTCTG
GATCCTGTTTGTACAGACAAATAAAAAAAATTTGATGATG
GTTGGTTTATTGGATCCATGGAGACTGTCAATCATATCTT
TTTTGTTGTAAACTGCATTGTGAAGTTGATTGTGTAGAGT
TAGTCAAAGCACTTCTATATTTTATTCCATGTGCCATCTG
CCAATGCCTACAAACCTGCCTGTGGCTACTGAAAAATGTC
TTTTCCTCTTCCATCTTCCAGTGATTGCAAGAGCACCTCT
TTTGAACACATTTGGGCTCTGACAAAATTGGAATCTCTTT
GGGAATGGGGAGTTTGTGTATTCATGTTGGGGCAGGGTGG
GGAGTATTCTGTAACTGAGAAGGAGGTAGGGTGGGTTTGT
GCACTGAAAAGGACTTATTCTGCCATAAGAAATGGATACT
CAGAAAAGAGAGGACCAGACCCTGATGTGGTTTCATCTGA
AAAGGCACAAAGTTAAAACACCAAGGAAGATTAAATACAT
CCTCTTGATGTTTATTTTCCTCACCAAAAAACAAAAAAGA
AAAAAGAAAAGCAATTGTGCCTGTGGTAAGAATGATGGTA
GAGTGACTCAGACTTATTTGCAATCATCGAAACAATGAAA
GATGTGGATCAGGTCATTAACTGATCTCTTATCATTATGA
AATGGTGACCATACCCAGCTGAAGAGCTCTGTGTGCATAA
TGGCACAATTATGGGGGATGTGATGAGGTAAGAGCTGCTA
GTGTTCAACATTTAGCCTCTTGTTTCCATTCCCACCCACC
CTGATCTCTGGCTATATTTAGTTGCTTTACACAGTATTAC
CTAGCCCAAAGTCTCTTCCACAAAATTAAAGGAAGAGAGA
GAAGAGTGAGAGTCTTCATAGAAAGATCAGGCTTCCCAAA
GTCTGTTTTCCCTGGTTCCCCATGTTCCTTCTTGGTTAAT
ATGTTTTCTTCTCCTTTGTACCTAGGATCATGGCTGAAAT
GCAATCGTGAGTTTACTTTGTGGAAAGGGAAGTAGGGCAC
TGAGCAATCATCTAATGAATACGGTCAAGATGGTTAGTGA
ATTTGGAAAATTCCACTCTCAAAAAAATTACTTTCTCTAT
TCTGTAGCAGATTTCCTCTTGGCCTTAATTACCCACAGAG
TTGTCCAATTTTCTGATAGTCTTGACTGTTGTTGACATCA
CCTAAATAATTTATTTAATGGATTTCACTGGGTTCTTTTG
GGAAGCCTTTATTCTAAGTGGCTTTCTTTTATCAATCCAT
TTACTTATTCAATAAACATTTAACACTGTTTCAGTTATCT
ATAGCTGTGTAATAAGCTACCCTAAATCTAGTGACTTAAT
GAAACAATTTATTACTATCGCTCATGGTTCTTGGGACTGA
TAGACTCCTGTGGGTGGTTCTTGTCTCTCGTTTGGTTGTA
GTCAGATTGTAGCTGAGACGGGAGCCATCTAAATGTTTCT
TCACTCATACGTCTGGCATTTGGCTAGTCAGGAATCTCTC
TCTCTCTTTCTCTCTCTCTCTCCACATGGTTAGCAAACGT
TCTGGTCTCTTGGTAATCAGGCTTCTTCTCTTGTGACAGA
CTTGCTCAAAGCAAGTGTTCCAAGAAATCCAGGTGGAAGT
TGCAAAAATTCTTAAACCTAGCCTTGCAAGTCATACAGAT
CACTTCTTCCCTCTTGTATATGCCAAAGCAATCATGGGAG
AACCCAGGATCCAGTAGTTGGACAAATAGATTCGGTATCA
CAAGAGGGGAATAATTTGTGTATTCAACTAGGGAAAGAAT
TGATGTGTTCATCTTGAGAAGCTGCCATAAGCACCCACTG
TGTGGCAGACACTATGCTATGTGCTGGTGCAACATGTTGA
CAAAACGGGCACACTTCCCTTGGTTTATGGAGGTTAAAAT
CTAGTTTAATTAGCTTTGACTTGACAGTTTTCACAATCAA
CTGCTGTGTAATATCTTCAATATTAAGTCTAGTTATGAAA
TATGCAAAACATCTATTCTGGTCATTTGTGGTTTGGTCAT
TTTGACTTTTTCAATAACCAAACAATGAAATTGTGGGTAT
CTGATCCATAACTTGATGATCACCTTGATGAGCTGATTCA
TTCATGAATTCTTTTTTTAATGCATTCTTTAAAACACAGT
CTGAGCAAAACTGGGGTGTTCACCTCTTGCTTAACAAGCA
TGTTGAGTTCCTGATATGCATGGGGGCTGAAACTGAATTC
GTTGACTCATAATAGGGAATATAAAATAAATTGAAAAGTC
AGATTTTGCCCCGGATGAGCTTCCATTCTTGTTAGCAGTT
TGGGTAATACGCAGGTGGAGAAGCTTGTGACAATGACAAA
GAAAAAAGTGAACCCAGACAGTGCATGATAAACTAGACAG
GTGGTATCAGTTTCCCTCTGAGAATTATCTTTTGGAGAGA
AATAATTGATTATTTGCCTCCACTTTCTTCTCTCTTGTGC
CATAAACACAAAGTGATCTAAGTTTGTTAAGTAAAAGGAG
ATTTCAGGACAGGAATGTTGACAGAAGAATTGGTGGTGTT
CAGCAAATCTCAGGTCTTATCGTTTCTGGCATAGTTTATG
TCCATTCAGTGGTACAACTTTGAGGGGCCAGGGGAGGAGG
CTCACGATGACACAAGAGATACCTCGACATTTCAGAAACA
AAGGTCGAAGCTTGAACAGGTCCAAGAGCATGCACAATTC
TTGTGCACACATGTCAAGTTCCCTGACATGAGGTTAGTAT
TATTTTGTGTCTTCGTATGTTGGTATCTTTATGTTGTCTT
ACATAGCATAAAAGGAAATTATGGGATATTTTAAGCAAAA
CAACAACAACAACAACAACAATATGAATGTTGCCTTACTT
ACCTGGATGTTTCAAGCAAAACTAAAATTTGGCTTGTCAT
ATCAATTGTCCTTTATCAATCCATTAACTTTAATTTCATA
GCTCATACTCTGTCCGTATGGGTCCTTTTCCCACATTAGT
GAAACCTGTGTCCTCAGGGTGTGATTTGCTACATTAAACT
TCTTTCCATTTATCATGCCAATTTATTTTTCTGAAATGTT
TGCCCCCGTTTTTCTCTGGAAATTTATAATAATCAGATTT
TAATTATATGCCACTCTTTTCTGCCAACACATAGATGTTT
GATATGTTTTATGCTATATTATTTTGTGCCTGCTGATAAA
TCACTTTATAATTTTTCATGGGTATGCAATTTGCCCAACT
GGATGGTACACTGAATGGCAGGAGCTTCTCCATACATACA
AGTTTACATGTATGTGTTTACATATATATGTGTATGTGTA
GTATATGTACCCATACATACATAAGAGACATTCTCAACAG
CTGATCAGCTGTTTCCACTCTCCACTTTCCTTTTGTTTTT
ATAAGTTAGAGTTAAGTAGACTATTTTGCGGTTACCTGGT
GAATTGGATCAATGCATATGTTTGATGGATAATTCAGACT
TCTAAAAAAATTTTCAACTTCATATCCACTAAGATGAAAA
TAATTTAGAGTATTGCTCATCTTTTCCCCTGGGAAAATTA
TTTTCATAAATTCATGAAAAATGTAAGTACTTGAGCTATG
CAAGTGCTTGTGATTGATTATTTGGGACAAAAATAATTTT
TTTATTGAATTAATAAAAGTCTTTATCTAACTCGTCAACT
CAGAAAAATTTCCTACCCAACATGTTAACCTTACCTTTTC
TAACCAATTTGCTGTTCTTAAAACCTTTTTGTTTACTAAG
TTTGCTTAAAACCTTTGTATTTACTAGGTTTGCTGCTGCC
ACTTTATATGCAAGTATGTACATTGATGGGGAGCTTCCCA
ACTTGTCCAAGATCAGGGCCACCAGGAAACATTTTCAATC
CTCCAAATATCTTGAATTATTTTGGCATCCCTGACATTAT
ATGAAAAGAAAATAAAGTTTTCTTCTCATAATTAGACATA
CACTTAAAATGCAGATACTGCTGGAAGCCTCACTATAATG
ATGGGTCCTTTTTCACAGAAGATGATAATGACTAATAGCA
GATATTTTCTTGAAAACAGGTTTTTGATTAGGCCAAAGTG
GTGATTGGATTTGGGAGAATGACAGTTCACTGCATTTCTT
AAAGCAGTGGGCTCAGATTTAGGGTATCCAACCTCATGAA
CATTCCAAAATGATCCATTGGTGTACAGAAAGAATGTATT
TAACCTTCTATTTATTTCAATGTTTTGTTTCATCTTAAAT
TTAGATTTTTTTTTTTTTTGGTGCATGTGTTTTTGATGCA
TAGAATAGAGTAATACATATGTAATTTATAAATAAAAATG
CATAGCATGGACATGCTCGAAAATTTTTACGATATGTGAT
CTAAAAATTTAGAAACCACTGCTTTCCAAACGTGAACTGA
ACATGAATAAGGTCCTCGTGATGCTCTGGGGAGGAACGGG
AAATGGTTACGGAACAAGTGTTTGTAATCTCTGAATTCTG
ACTCTGGTTACTACTGGTTCCAGTTATTTGATCAATAGGG
AGTTCACTAACTCCTCCCGTCACTACTGTGACGCCAGGAC
AGTCCCTTTTAAGATGTGAAGAAATTGCTCAATGTTAGGA
TGTTGACCGAAGAAAGCAGATTTCAATCATGCTTTTTTTT
TTTTTTCATTTTGTTTTCTCAAGGGTCCCATGGGAACAGA
AAGTTTTGAGGGAGTTTACTGTTTGTGCAAGATGACTGGT
TGGGTAAAGAAGTCCAAAGTTTTTTATCTGCAGAACAAAT
AAAGCCTGGGCAAAGGTAACTGAAATGAACGTCTCCCACC
TTGTCCCTCTTGCATGTCTAAGGTGATGTTTGTGCCGATG
GTTGCACAATGGAGAACCTAATCTATGCACGTCAAAAGGA
GAGGAGGTGCATTTTAGAGTCCTCATGATTAAAAAGAGTC
AGTGACCTTTATTCTTCTTAGTTTGACAGGTAATTATTGG
ATGACGATGCCTATATACAAATCGTTTAAAAAATGAAAAA
TCTATTTTTTGTGAATTATTGCCAAATACCCAGGTATTGT
CAGACAGCCTCTGGGTGGCTGAGTTAGAGTTTTTCCTCTT
TCTCCAAAGATAGACACACACAGCTCTAAGGAAGTATTAA
AATAAATTTATAAATTCATGGTTACTCTGGACATTTGTTG
TTGCTGGTTAACGACAATAAGGACAACTGGATTGTCTTTA
TGATTACTCCACAGCAATTACTAAAAAAAATTCTGAAAAA
ACAAACTTTCTGAAAATGTGAATCACAGTGTGAGGCTCAG
CTTGTGTTTTAAAAGATAAATTTCTATGCATAAATATTGA
CAAGAGAGTGGGATATGACTGAATCGTTGAGGTTAAGCAT
TTATTATGGGGAAAAAAATTAAAATGCTTTGGAGCTCAGT
GATCCTTACTGACCAGATATTTACTTAACCATTCTTTTCG
TCTTGACTCTTTGTTATTGTTGTTTCTGTTGGAACTTAGG
TTTATAAGGCTCATTAAAGGGACATTTTATATGGGATAGT
CACAAAGTATGATAACGAATGAGCCAGCAGTCAATTATGG
ATAGAAACTAAGTAAATTACAGAGCTGATTTTTCATTTTT
AAATTAGTTGCTATAGAGTTTTACAAACCTTCCCCAAGAC
ATTTATCATCCAATAATTTTTCCTCAAGGAAATATCTAGA
AAAGGGTTTAGATATTAAGAACAAAATGGTAAATGTGAAA
CCCTCTGCCTGTTTTGGATATTTGAAAAAAAATCCTAATG
GGACTGAAATTGTGAGGTGGGAAATTCACAGGGAATTGTC
TTTGTCTACGTGAGTATGTATGGATATATGTATAATATAG
AACAGGGGTCCCCAACCCCTGGTCTGTGACCTGGTAGGAT
CTGGGCCACAGAGCAGGTGGGGAGTGGTGGGCCAGCAAGC
GAAGCTTCATCTGTATTTTCAGCTGCTCCCCATCACTCGC
GTTACTGCCTGAGCTCTGCCTCCTGTCAGATCAGTGGTGG
CATTAGATTCTCATAGGAGCTCAAACCCTATCATGAACTG
CATATGTGAGGGATCTAAGTTGCATGCTCCTTCTGAGAAT
CTAATGCCTGATGATCCATCACTGTCTCCCATCATCTCCA
GATGGGACCATCTAGTTGCAGGAAAACAAGTTCAGGCTCC
CACCGATTCTAATTATGGTGAGTTGTATAATTATTTCATT
ACATATTACAATGTAACAATAATAAAGTGCACAATAACTC
TAATGTGCTTGAATCATCCTGAAACCATCCCCCGACCCTG
GTCTGTGGAAAAATTGTCTTCTACGAAACCAGTCTCTGGT
GCCAAAAAGGTTGGGGATTGCTGGTATAGATAACAACTAA
AACTAATGTCCAGATTATCTGAATAATCACAACATTTACT
GGCATAATTGTTTAAAATTTAAAAGAAAAACTGAAATTTT
CCAGTATGGACAATATAAATTACGGTTTCTAAGCTTAAAC
CTGCTATGGTGTGAGCAGCTATTCAAGTAGAATAACTAAT
TGTAGTAAAAACTTAGTTTAATTATTTGGAAGCACTTCTA
CTCTAGACTGTGAGCCACTGAACCAACCTGTAAATGGGGA
TGAACTCTTTCAGGGTCCAGGGTAGACTACGATCTTTCTG
AGATTACAAATTTGTAGTTTTTCCTGAAGAAACACACACA
CACACACACGCACACGCACACATACACAGACACACACACC
TTTGGAGTTTCCATCAAGCTCTAGGATTCTACCAGCCACA
CACCCAGGGTTTGAAACATTGTGTGTGTGAATAATCTGCC
CTGCCCTAAAAGGAGCTACTCTGAGGAAGGTTGTTGGCTG
TGGGGAGACGTGTGTTGAGAGACAGAGTGAGCTGCATGAG
TAGAGATGGTAGAAGAGTCTGTGATTCAAAAATGGGCTTT
GAAACCTCTGGAGCTGATTAGATTAGTCAGTTAATAGTTG
TGAAAAACGATGGTTGTATGCCCAGGACCACTAAGTCACT
TGAGTGAAGAAGATTACAGAATGGAAGAAAAAAGACAGAG
AAGGAAAGAGAGGAGAGAGACAGAGCCATAGCATGCGTGA
GGTGTGCGGCTGGAGGGCCTCACGCTTCAGCGCCTGGATT
TCCAATCTGGCACTCAGCTTGATGAGTCTGTTTATTCAGC
TCCAGTATCAGACGTTCCCTTTTCCTGCCTGAAGAAGTCC
CCTTTGAAGAACGGCTCTGCTGGGGAGCAGTTTCCCCTTG
GATGGGCTACTCCTGTTTGCAGTCCTAAAGGAAAAGAACT
GGAAATGCCACAAGAATGTTCTTTAAAGCGATATTCCAGC
GCCACGTGAGGGGAGGATGAAATAGCTGTAAAAGATGTAT
TTCCTGGTTGAGGTATTTTTTTCCCCTCTCAAGTGAATTT
GGCGCTGAACAAAGGTGTCACATGAATGCGATTGGGGTCA
TATGTTCTTGGGTGCCTCCAGATCTGTGTGGGCAGATGGA
GGCTGGGGGTGGGAGAGTACTGGCCAGAGCAACAGCACTT
CAAGCTTCTGTAGGCCTGGAGAGAGAGATAGAGAGATGGA
GAGAGAGAGAGAGAGAGAGAGAGAGAGAGAGAGAGAGAGA
CACACACACACATAGAGAATTCCAGTAACCTAGTCTTGCA
TGTCTTTATCTGTAAAGAAATTAGTGTTGGTGACTTATCA
GAGGACCAGCCTATACTTCCAAAGCAAAGCCACAAAACAT
TATCTAGAGAATTGAGGCACAATGTTCATAATCAAACTGG
ATATTTCCAAGGTTGACTATTGTACTTTGGGTTTGATATT
AATTTCTTATATTTCAGGGACATGTTTTCCTTTTCCTTTT
TTTTTTTTTTTTTTGAGTCTGAGTTTCGCTCTTGTTGCTC
AGGCTGGAGTACAATGGAGCAATATTGGCTCACCACAACC
TCTGCCCCCTGGATTCAAGTGATTCTCCTGCCTCAGCCTC
CCGAGTAGCTGGGATTGCAGGCATGTGCCACCACGCCCGG
CTAATTTTTTTTGTATTTTTAGTAGAGATGGAGTTTCTCC
TCGTTGATCATGCTGGTCTCCAATTCCTCAGGTGATCCAC
CTGCCTTGGCCTCCCAAAGTGCTAAGATTACAGGCATGAG
CCACTGCACACGGCCATGTTTTACTTTTTCAAAAGAGTTT
TTCATCTTATGAAGTAGTTGGAGTAGATGCTGATCTCCTG
AATTTTCCTCTTTAGAAAAGGATGTGGCAAAAGAAAGAGA
GATGGTTTCCTAGCCTGTTATTGGTAGGGCAGACAGGCAA
CCCAGACCTCTTGTCTCTTGGACCAGGTCTCCTTTCTCTG
TGTTCTTGAACCTGTACAAAGGGACAGTGGGAGTTTCAGA
AGAAAGGAAGGTGACATTCTCTATCTCCTCCCAGGCATGT
AGAAAGTTACTGTGACTTTGAAGCCACAGCTTTGCTGTGC
CCAAATGCTCTCTCGGGGACTAGCCGTAGGGAGGAGATTC
AAAGTGGATCCTTCAGAGGGCGAGTCTCATGTGCTAGTCA
CTGTGACTGCCCAGGCCTGTGGTTGGTTTGTTCAGTTTGC
ACCTAGGCCTCAGAAAACAGGAGTTCTCCAGAATGAAAAC
GGTTCTTTGTTCAATATCAGAGATGAACTTTTTGAGTGAG
AGAGATGCCACTTCATGGTGAGGCCTGGTTTTCCAGGAGA
GAGCATGGGGTCCACACTCTCTCCCTGATTCCTGGCGGAG
ACTTCTAGGACTCACATTGACTCTTGAGGCCTAGGAGTGA
GGTTCATGCATAAGGGACCAGAAAGCACTGACAGTGTGTA
CTTTATCTAGGAGTAAGAGTGAACCAGAATTTCCTTTCGG
GGAATATGAAGCCTCTTCGAGGTTCTGGTTCAAGGGGGAA
ACTAGAAGAGGTGTTACTCATTAGCTGCTTTTCTGCTTTG
ACACCCAGAGCTTTATATTTTATCTATTTCTGGATATTTG
TCATCTCTCTACATGTAGAGCCGGAGTTGCCTGACATTTG
AGCAGTATCTTGTAATTATTTGTATCCTCTAAGGCTTCCT
AGTACTTAAACTATCTGATGAATGCATAGGAATCAATTTT
CAGCCTATCCCTTATCCCAGTGTCTCTCAGCCTGTAGTTC
GAATCGGCCTCACCTGGGAAACAGGCATGTGTACTTTGAA
ATGAAACCCGAGGTGAATCTCATGTGCACTGAAGTTTGAG
AACTGCTGTTTTATCCTTTTCTCCCTTGGCTTTAAGAACT
TATTGTGACTTTGAATAATGCTATAAGCACAAACACAATC
CCAGGTTTGTGTAATGTTTTATGACTTCTTGTAAGGCTTA
TTTTACATGTTTGTCTAATTTAATCTTGATTTAATGGGGC
TAATTTAATAACAGGCCTATGATGCGAGTTCTTTCTCCAC
CCATTGTACAGAGGCTGAGGCAGAGGAATGATATTCTTTC
GATCCTGTTTGTGGCAGTATGTGCCAATTTGTGGCAGAGC
CTGTACTCATCCCACCTTCTGAGTCCAGGGATGTTGTTCT
TTCCCCTGCAACCCCTGTGGCTCTATAACTCTTTCAGCCA
TGGCTGTTCTTTGTGTGGAAGTGTTATTATTCCTGATAAT
GCTTGCTGCCCACATAGCTAGGGCTAGTTACCGTGATATA
TATGTGAAACCAGCAGAAGCTAACACAGTCTGTATTCCTA
ATGAAGTCTATAGTAGGATAAGTGGATAAGACTATGAATG
GGCCGGGCGCGGTGGCTCAAGCCTGTAATCCCAGCACTTT
GGGAGGCCGAGACAGGCGGATCACGAGGTCAGGAGATCGA
GACCATCCTGGCTAACACAATGAAACCCCGTCTCCACTAA
AAATACAAAAAAAAAATTAGCCGGGCGTGGTGGCGGCGCC
TGTAGTCCCAGCTACTCGGGAGGCTGAGGCAGGAGAATGG
CGGGAACCCGGGAGGCGGAGCTTGCAGTGAGCCGAGATCG
CGCCACTGCACTCCAGCCTGGGCGACAGAGCGAGACTCCG
CCTCAAAAAAAAAAAAAAAAAAAAAAAAAGACTATGAATG
AAGTGTTCTTTCATGCAAATATTAGAGTACATTTTTGTTC
ATTATCAGATTGGAAAAGCACAACTGGGAACTGGGGCGAG
GTGAAAGTTCTTTCAGAGAAGGACAGCCCATTTGGTGATG
TGTGATTTAAATTGTGCTCTCCTGACTTTTATTTCCATCT
TGTTGTACTGGGAATAATGGAGAAAGAATGAAAAGTGAGC
TGAGACCCTTGAACTTGCTCTGCCACCTGGAATCCCAGTA
GGGTTAGCTCTACTGAGGCTCACTGTTTTAGATGTCTGTG
AGGTACATAGCTAGAGCCAAACAGGACTCCTGAGGAAGTA
GAGTAGACCTGTGGAATGCTGTCAAGGTGACTAGCTTATA
TCCCCCTTAATTCAAAAGATCGGAATGCTCAAACATTCAC
TTGATGTTCAAGGCAACATGTAGTCATGCTTTCAGTGGCA
ATTTAATGGTTGCCAGAGTATTCTAAACAGAACTTTCTGG
ATGGCGTTTTTGCTTTTATTAATTGCAAAGTACAGACAGC
CATCAGAAACTGAGACTTGTCAACTGAAAGAGAAGGTGGG
CCTGAAACTTCTGCTGGTAACCAATTCTCTTCCACTTAGC
TGGGAAAGGACCTCTTCTTTAATCATGGAGTAATGGATGA
TTGATATGACTGTACTCTGATTAGAAAAGGTTTCATTTTA
CTTGTGCGTGGTACATGGAATTAGTTAAGAGTTGCATAGG
AAAAGAAGTGATGGACTATTGTTCACATTAAATTATAATG
ACAGCCTTCCTAACCACTGTGTATTTATTATGTAAGAAAA
GAAAATGTCTGGTAAAATTCTGTATAGGTTAATAACACCT
TCATAATATACTCCTTCTTTTCTATTGACTTGAATAGCCC
TCCTACTGACTTTTAATGGATTATTAGAGTTAATTACATC
AATTGCAATATAATTGATTCTTAAATACTATGTAGAAACC
TCATACAATTATGGAAAAACAAAAGTTATCTAGACATCTC
AAATCAAAAAAGATTTGGAATTCCTGCACATTTAATTTCT
GATAATCACTAGTCAGTTTGGACATTAAGATTGCATGGTG
TCTTGTTTTCTATTTGCTAGGTTTTGACAGAATTGATAGT
TTTACAACATTTAACTCAATATGCATAGAAATATAAGATT
AAAGCTGTGAGTGCACTTTTTTTTTTTTTTCTAAAAAAAG
ATCACTCCATGGCTTAAAAGCTGAAATGTGTTACCTGCCT
AACATTGACAGAAACAAACTCAAGGGAAAATCAAAAGTAG
ATTTGATGTTGAGTTTTATAAATCTCTTCTCTGCTGGTGT
AAAGATTCCTGTGGGTCTTAGGGTTTGTTACCTGAGGGCT
TTAAAATACGACAACGGGATGAATTGTGTAAAGGGAAAAA
AAAAAAAAAAAAAAAAAACCCTCCCATTTTATTACCTAGA
TATAGGCTATATGTTCTAATGTCAAAACCACTGGTTGAAA
AGTGAAACATCATTAATATCTGGTATTTGATGTCATATAG
ATGAAAAGAAATCCCTGTAATGGAGTTATCTGAATGCAAT
CTTTTCTTTGTCTTTTTTTTTTTTTTAACTGATTTTGAAA
AACCAGTTTGTGAGTACTGACACTGATAAGTGTGAGTTTT
ATTTGATGTGGTAGACAAGTCACTGGGATGAGAATCAGCA
GACCTGATGTTTTCTGTCTACTTGGCTCAGTGACTTGAAA
TGTCTGGGCCTTAAACGTTCTCTTTTGTAAAATAAGAGAG
AGACTCTAACTTCTCTGCCTTGAGTCTCCTGCCTTTGTAC
TCTTAGTGCTCTTATTTTCTACAGTAACTCATTTGATTCC
TCATAAGCTGGAAGCAATATGCTGCCTTATATCAATATGC
ATTAATCAATATGCCTTATATGTATGTGTATATATATAAA
TATATATGCTTTATTTTCTTAACTAGGTTGTAAGTTTTCA
AGGACAAAGATCATGCCACATGTATCTCTGTATTCTCATA
ACAGATACTAGAGTTTTCTAGCATAGAATAGGCTACTGTT
TGGTAGACTGAACAGTTAATCAAAAGGAAGTGTTTCCATC
TGTATCCCCTGAAAGTTTTGATATGACATAACAAAAATAA
TGACAGTATATCCTAGTTATTATAATAGTTTAATTTGTAA
AAGGATTGTAAAATGTGTGATTTTATTTTATGAAACATTG
ATTGTGCTTTAAATCAGATGAATTTAAGATGTAACATTTC
ACTCAGTTTTTATCAATTGAAATGCAATGGGATTTTTAAT
AGGACTTAAGCAGCCTATTCTGAAGTTCATTTAGGCCAGG
CTGTGGCTCACGCCTGTAATTCTAGCACTTTTGGGAGGCT
GAGGTGGGTGGATCACTTCAGGTCAGGAGTTCGAGACCAA
CCTGGCCAACAAGGTGAAACCCATCTGTACTAAAAAAAAA
AACGCAAAAATTAGCTGAAATTGCTTGAAGCCAGGAGGCG
GAGGTTGCAGTGAGCCAAGATCGTGCCACTGTACTCTAGC
CTGGGCAACAGCGTGAGACTCCATTTAAAAAAAAATTGAT
TTGGAAGGGAAACACATGACAGTAGTCATAAAAAAAAAAG
TTTGAGAGAAGACTTGCGTAGTAGTTACCAAACAAGCTAT
ACATCCTAAGAAATCTAATACACAAGTGTTGTGCTAGAGA
AATCAACTAATCAAAAGGGCTAGAGTCCAGAAGCAGAACT
AAGAATATAGAGGAATTTAACAGATAATATGGAGGCATTT
CAAATGAGTGTCTAAATAGAGACTGTTCAGTAAATGGTAT
TGGGACAACTGGCTCTCCATCTGGACTCATACTATACACA
AAAGTAAATTCCAGATGGAATAAAGCTCTAAACATAAAAA
TCAAATCTATACCAGTATCAGAATGAAATATAAATTAAAA
AAAAATAATCCTAGGTTAGAAGGTCTTTGTAAACAAGGTG
AGAAATCCAGAGGCCATTAAGAAAAACCTGACAGATTTGA
CTTCATAAAAAAAAAAAAAAGTTAAAGAGGAAGTGACAGA
TTGGGACAAAATATTTGAATTATACATGACAGAAAAAAAG
GGTTACTATCTATTATTCAAAGAATGCCTTTAAGTTAATG
AGAAAAATGTAACTAACACTTAAAAAATGGGCAAAAGATA
TAAAATATAATTATCAGAAGAAATGCAAATGTCTAGCAAA
CATTTGAAAAATATGCTCAACCTCAATGGTAAAAGACATG
TAAAATTTCAAAAAGTATATGTTGCCATTTTCTACCTATC
TGGTTGGCAAAAAATTAAGGGAGTTGATTGGATATATCAA
TTAAAATGAATGAATATACTGTATAAACTGTCAAGGACAG
ATGTCAGTAACATGTTGTTAGGTGAAAAGGTAAGTTGTAG
AACACTGTGCATTATGTTATGTCATTTTGGAATACTTTTA
AAAAACTAGTATATAAAATATATTTTAACAATTATTTATG
CATTACAAACATATAATACAGTAGTTATCTCTATGCTGTT
AAGATAAATAGAGCTCTATTCTTGGATTACTTTTCAGCTG
GAAAACATTCTTTTATTATGCTTTATTTTATACTCATCAA
GCTTTATAACCGATCTTTAGGAGGTAGTTACAACTCATTA
GTTCAGAGGATTTAACTGAATCAAGTATTGTATGAATACC
GTGTAGCATTTTATGGAATATCGGTCAATTCTGATCAAAT
TCTTCAAATCACATTTTTGAGTTGGGTGAATTAAATAGGG
TTCTGTCCCTAAACTGTGGCTTCAGTCAGATCTTGTCTTC
AGTCTTTTAGGTTCCCAAGGTTTGTGCAAGGGCTATCATG
CATCCGCCTCCTCTGTCAACTGTCCTTATTCCATATGACA
TCCAAGCACACTCCTCACCCCAAGTGTAAAATGAATCCCA
ACATCCCAGAATCCAGGCCCTCAGCAGGGTTAAACAAGTC
AACGTAAATACAGTCTTGTGATTCGTTTGAACTTGTTTTC
AAGTTGCTTGTTAGCAGGGAGTTAACAAGTTCAGACCTTC
GATCAGATGGTTCTTTAAGGAAAGCTTTTTTTCCCATTCC
AATGACTTCCTGTTCATGGGAAAATGAGAGGAAATGAACC
TCTAACGGGAGGATGGACCCACCCTTTTCCAGTCGTGTGG
CTAATTTGTCAGGTGTAATATTGGCACCTGGTGGCTTGTG
TTGGCTTCCTGCCCACCCTTGGTGGGGAAGTATCCAAATA
CTTGTAACAGGCGGTGGAAGACTTCAAAGCCATTTGTAAA
AGAAAAGGATATTGTCATTAAAGAACTCAATGGTGAATAC
TCCCAATCATTTAGTGATGTCAAGATAAAAGGAAAAATTT
AAAAACACATTATCTGGAATTTTTTCTGATGTATCATATG
ACCTGTTAAAACAAAGCAATGTAGTTGATTTGGTAATAAT
AAGTGTTCAAATATATAAAAACAATATATATTTATTGATT
GTTTAGTTTTCTTGTTTTTGCAAAATTAGCACAGGTATCA
ATTATTTATAAGATGATTATGAGTTATTTCTTTAAGGATA
TAATTCTTCTTTCTTAAATTCACCTTTGACTAGGTACTCT
CTTTGTGCTTGACAATGGAACTGTTTCCTTTAAATTAAGA
GGAAATAACTACAATAATATTGAGTGGTTCAATAAATGAA
AAGGGATGATATGAATTGTCACAATTCATTAGGAATTTTC
ACTGGGAACACCTAGTTTACTTCTATACCTCTCAATTTTC
AGCTAAAAATAGTTACTGCCTTTTGAACAATGGTATGGTT
AATTGTCCAGCAATTCAAAGTAGATCTGTCCATAAATAAG
GAGTAATTGGACTATAAGCAGTGGTCATTAAACCATAATA
AATTTTGTAGAACAATGGAACTTCCTTCAGTTTTTGTAAT
TAATATAAGCTATATAGGCTTAGTGTGTCTGAAACTCTCA
TGGCAGAGTCAACAGTCATGGGTGTGGATAAAAGGATTAG
TCTATTAAAACATACATTCATAATGTCATCATCTGTAAAC
CTCAATCAGCTAATTGTTTCTATCAAATGATCCATGAATA
TTTATTGAATTTTTTTCTAACATAGTATCACACAAATTTA
ATAAATTATTAAATGAATAGATATTTGTTGAATATCTGCT
CTGTTGAAGGGTGTATCATTGGATATGATTTGGCAGAGAC
TAGATGACTTTCACAGGGAACAGCAAGGATGAATTGCATA
GGATTTCCTCTATCTTAAGAGTTGGTGGCAAACTGGTTCC
AGTTTTCAGAGAGCTTAGAATAGTTTATTATCTACCTGGC
TGGCAAGCTTGAAACACATAAATAATTAGAATTAATACAT
TGTGTACTCTAAACTGTCTATGGGATAGAATTTGGGCAAA
GAAGAGATCAGTGTTGATCAAAATAATCTTGGAGGAAGAG
GTTAGTTCGCTGAATCTTGAGAATGAATAGTATTTAGACA
AGTAAAAAGGGAAACAGTGGATATTCTAAATGGGTGGGAA
CTGGGAATGAGTGTAGAGTGAGGGAGGATCTTGGGAGGTC
CAGATGACTACAGCATTGGTTTCAGGTTCCTGCGTGGTAG
GAAATAAGGTAGATGGGTAGGATGGCAATAATATCAAAGG
TCTTATAAGCTTAGCAGAGGAAATTCCAGGTTTCTGAAGG
GTAGGGGTAGGGTAATGTGATTTAAGTAGTCATTCAGGAA
GATTTTTCTGGCAGTGTTGACTACAGCAGGGAAAGGCTGT
GGTGGGGAGATTTGTTAGACTCTTTTGGGAAACAGAGTGA
AAAGACAGCCACAGATGGTGATGGTAGAAAAGGAGAAAGA
TAAATGAATTCAAGAGACATTTCAAAGGAAGGAAGGATGG
GATTAGGTGGCACTGGATATAGGGGTTGGGGAAGGAAAAA
TAAGTCAAAGGAAACTCCAAAATTTCTACCCTAGAAGCCT
GGATGGTTAATAATGCCATTAGTCACTTGATGAAGGAAAA
TGGTGGGTTTTATTTTCAGACAAATTAAATCTAGGTTCAA
TTGGGATATCTTGTGGAACTATCTTATAAACAACTACAAA
CATGGGATTACAGAGTAGCAAAGGGGCCAGAAAAAGACAT
GAAGAATTAATGATGAACAGTTACTCCCTGCCCATAAATC
AAACTTCATAGTTGGATTTTCAAGGCTGCTGTCACCTAGT
CTCATACTACTTATTCGACTCATCTTCAGCTACCCCATAG
TCTGCCCTCCTCCTTCTGGGTCAGCTAGTTAGCAATTATG
CTTTTCTTCACTGCGTGACAAAATCCTTGCTGTTTTTCTT
GCCTGGAATTCTCTTCCTAGATCTCTAGTTATTAATATCT
CCCCAAGGTTTAGGACAAGCACAGGTCCCTCCCACACCAT
GAAAATGTTTCTTCAAAAATTCTAGTCCACACTCTTCTCT
TTCTGTTTTGAACACCTGTAGCATTTAGAGGTAGCATTTG
TATAAGCATTCACTTCTATGCAAGTCTATGTTGTTTAATT
AGGTCAAACCTAAATGTCTACCTTGTTTTGTCAGAACACT
ATAAATGCCTTGAGGGTAAGGATCAATGTTCCTCTTGCAT
CAGTTAGGAATTATATTTGACTATCAAGAACAGAGGCTCC
TAATCAGTGGCTTAAAAATCAAGGGTTTTATTTTTCTCAT
ATTGTGAGGTGTACGGAGGCAGGTAATCCCAAGCTGATTG
ATGTGGCAAACCTTGGTAAGAGCAGAGACTCAGCCTCTCC
CCACCTTCTCATTTAGCCCTCCCTAGCATGGATTTGTCAC
TTCAAAATCACAATCTGGCCAATCCTCTTCAAACACAGCA
TCTGTGCAACAGACAGAGAAAAGTGAGAAGGCAACGGGGC
AAATGGGGCTTGCAGACTGAATCAGCCCAGCTTTTCAACA
TGCTGCCCTAGAAGCTCCATCCCATGATTTCTGCTTACCT
TTCATGGGTCAGCAGTTAGATATAGAGCCACCCCTATTTG
CAAGCAATGCCCCAAATATTTTCAGTTAGACATATTGCTA
TTCAACAAAGTCTGCATTATTTTAGTAAAAAGAAGGGCTA
TTGGTAACTAGTAGGTAACCAGTTGTCTATGCTCTCTGTC
TCTCTATGTACATCTATTCTAACATGCATATGTACATATG
GATGTATATACATATAAACTTTTATTCAGATACCTGCATG
TATAACATTATATGTTATATATGCATATATTTTTATATAT
TTAGAAAGACAGAGACACAGAAACAGAGGGACAGAGATTA
TGCTCTATCCTAGTATCTGTATCTCTCTATTTGAATAATA
ATATATATAATTTATATATGCATATATGGAGAGAGATTAT
GCTATAGTACTCTCTTCATCTGAGCAAAATCAAATGATGA
TTACAATAAAAATAATCTGATATATTAAATACTATGCCGA
TTACCATGCCTATCATAGACACAGTGGAGATATTTTTTCA
TAAGTAACTATTGCTTTCTTAACAGAATTAAACCAAGTAT
TTCTTCCTTAATGTCATAGATGCTTTTATTGGTTTCCTAT
ATTTGGCATTACTGTTTTTTGTTTGTTTGTTTGTTATTTT
GAGACAAGGTCTCACTTGGTCATCTGGGATGGAGTACAGT
GGTGCAATCACAACTCACTATAGCTTCAAATTCTCAGGCT
CAAGCGATCCTCCCACCTCAGCCTCCTGGGTAGCTAGGAC
TACAGGCACATACCACCAAGATTGGCTAACTTTTCTTTCT
TCTTTCTTTTTTATTTTTTAAGAGATGAGGTTTTTCCATG
TTTCCAAGGCTGGTCTCAAACCCCTCAGCTCAAGCCACCC
TATCGCCTTGGCCTCCCAAAGTGCTGGGATTACAGGAGCG
AGCCACTGCCCCTGGCTCAGCATTACTGTTGGCAGGAATC
TCTGAAAACATTGATGCCTCACATTTCTTAGAAGTTAAAA
GTACTGAATTAGTTTTTAATGTCTGCATTTTAGTTTTCCC
CTTTTGCTCCCTTCTATCTCTCTGATTTAACCAGGTGTCC
TCAAACTATGCTTGTGACACATTTTTGAATCTTAGAATTA
TTATCAGCACGTATGGAAAGATGAAAAGACTTTAGAGTAA
AACCAGAGAAAAGATATCGGAGTATTGTGTGATAACTCTG
CACAACGATGGCCATTTTAACAGAGTATCACAGAGCCTGT
AGAAGCATCCCCCTAGAAGCGTCTCCCAATATTGGGTCTT
TTATTTTGTCACTGTATACTCTCTTATGTACTCCCAAGGA
AGTGAGTTGATCAGTTTATGAGCAAAGCTGTGGTTAGGAC
TCAGGTCACTTAACTCCAGGCTCAAAGCTCTTTCTACTAC
ATTATTCATGACAACAACAATAACAACAGCATTTCCTCAC
CGATCATGCACTGGAGACAGAATGAATATTATTGAGCCCC
TTTGATAAGGAAACATTATACACAGCTCATGGAAGGTAGT
GGAAGAACAGCTATTAGGATGTTCTTTCACACATATTGGT
CATTGTAGGGGCTTCCCCTGATATATTACACATATCCTTG
GTGCCTGTTAACCAGGCCAACAGATCAGAATGCCCCAATC
TGAATCCCTTGGATTAATCTGTTGGGATAAGGTGACATTT
GCTTGCAGGGCCATTTCCTAGCCATTCTTCCTATATTTAG
TCTTCCTATTATTACATTAGTCTTAGACAATGTAATTGTG
TCTTGGTAGTGAAACAACCAAACCAATAAGAAAAAGAAAA
TCTGCTATATCCTGTTGCTACACATCATTGCCTTCAATAT
GGCACTTGCACTTCTAATTTTCCAAGACAACATTATCACT
TAGGGTTTAGGCACATCTTAATCTGCTGACTGATGGAGTG
TGTGGCAGGCATTTTCACACTAGGACCATATGTGATATAA
TTACCTAAGCATTGCAAAGAAGATAGGTGGAGGATCTATT
GCATATCTATTAAGAAGATGACAGTGCTTAGGATAATAAG
AATGGTAGCCTGGATGGATGGCAGTGAAATAGTTAAAGAC
AATCAGCATTAATTGGAACTTCCTTGTTTGTTTTCTTTGA
AATTTTAAAGTTATCCAAATGGAGTGTTAATTTAAGAAAA
AAAAAAAAGAAATGTTTTCTTGGGAGAAGACAATATTTTG
AAATGTTTTTAATTTACAAGAGCTTGTTTCTTTCAGTCTC
CCATTGCTGCATGAGGTTGAACAAATGTTAACTACAATGA
ATTAATTAAGTTTGCAGAAAGTAGCAGCAGGGATTGGAAA
CTTCAAGTGGAAGTGAGCATTTTGACTGTAAACATGTTGC
CTGCCTGAGACACTATATCTGGATTGAGTGGTTGTGGAGT
TATCCAAAGAAATGCAGTATCTCTGGGAAAGTAAGTCTTG
GCAGGGAGAAAAAATAACAATGTCTCTTGCTGGCAGATCT
ATTCATTTATTTCCTTGGACCATCTCATGTGTTTTGTTTG
GTTCTGGCCACGCACTATTATTCTACTCTCCTCTCTGCAA
ATGAAGGTGATGCTACAGACTTGCCCTCAGAGGAAAGGAA
CTAATATTTATCTGTGCCAGCCTCTTTATATATGCCATTT
CTTTCTGAGGCAGATATAATTTTCTTATTTTATCACTTCT
TGGCTTTTTGGTGAAGATCAAGCATAATATCTGTTTTTAT
CAGTTTAATTTTCTTATTTTACAGACAAGGAAACTAAGAC
TCAGAGAGTTTAGGAACTCACTCACAATCAGTTTAGAGGA
AAAGGGATTGGACTTTGAACCCAAACTATTCTGATACTAC
AGCTTTTTTGAAGTACACCAGGATGCTTTCTCATGGTATA
GGGCGGGGGAAGGACTGCAGGGATCCCTGGCAGCTTCTTG
CCTGGTTTCCCTTATGGCTGGGGGAAAGGGAAAGGCCTGG
GGCTGTGGAATATGGAAGGGTGATCCTCAGATTTGAAGGT
GATCAGTGGATTATACCTTGAGAAACAATGGATTAGAGAG
ATTTCTCAGCATGATCCCTGAACTAGGGCCCTCGTAGGCT
TCTGGCTATGTTGGACTAGTCATACTCCTTCTCTTAGGAA
TGTGAACCCAGACATAATACCAAATGAGAGGAGACGATTA
ATGATGGAAATGAAACCTGAATGAACCATGATACAGAGGG
GCCAGCCATAATGGACTCTGAGAGATCTGAGGTTGTGAGG
AGAACAGCCATAACTAATCAAAGGAAGCCTTTTCTTGAGA
GTGGAGGCAAGAGCAGAGGCACAGAGAGAAGAAAGGGCAT
GGCAAGGTGGGATAGAGTCAACCCCAAGTCCTTAGAGCTG
TTTCAGCAACCAAGGTCTTTGTGTTCCAGTCATGATGCAA
GGCATGTTGATCTTGCCATTACAAGCTTACCCCTTCAGTT
TCATCACTTTGCTTTCTTCACTGCCAATACTAGACATTAT
TACTCTATAAAGACAGGCTTGTGCCAGAAATGTGTTAAGA
ATGCAATAGACCAATTCACAATTCACACTGAATAGACCAA
TATATACTACAAAATTTTTGGAATATCAGAGAAGAATTGC
ACACAATTTTCTTAGAGATTAAATAAGACTTAAGTATAGA
CCATCATCTTTTTATTAAGTTTGTAATAGATGTTACTGGT
AAAAATAATCAATACAAAATAAAAATTACAATATCTGAAA
GCACACAGTGTACTTGGTAAAATGTATTACAGTCTAAAAC
TTGTCTGAAGAATGTAATCTTGACTAAGTTTAGATATGCA
AAATTTGAAAGTGTAAAATTAAACTTGGTCACAGATGAAA
ATTCTATGGTCACACATGAAAACTCACAATGGCAGATGCT
ATGAATGATGAAACTTCATATGGTCAAAGATACTGATCAA
TAAACCACATCTTGGTTGTAAATATACATGGTGAAAAATT
GAACTAGATGAAAATCATGTTAGTAAAATAAGAATGAAAT
GCAAAAATACCAGGAAAAGCCTGACTATTCTATATAGAAA
ATTATTTGTGGAATTAATTTGTAATAATGGGGGCTTGTGT
GTTTCTGAGTAGAAGGTTGAGGCAGGTTGTGGGTTTCTGC
TGTAATAACTAGAAAAATGGGATAAATTACAAAAATTATA
TTTTTAAAGACATGCGATATGTAGGAAGCAAAAAGTTATA
GATAAATTAAAATTCCAGAGAGATGCTCCCTTCACAGATG
AGCTGAGGTCACTGATCATTTCCTTCCCTGGGGACAATTG
CAAGTGCGCTCACAGACTGAGGATTGGTCAGGGTTGGCTA
GACTGAGGGACTCTACCAGGAAAAGACAAACCTGCAGAGG
ATGCTGATAAGCTGGAATCTGAGGGATTTTAAAGGCCTTA
GCTAATTTTCCCAAAGGACATTTGCTGAGTGCTGGGGTCT
GGGGGAGGGGATTCTAAGAGACTAGGAGGCTGGGTTGCAA
AGCCGAGTCAAGTGTCTCACTCTCTCACTGCCTCAAAGCA
CTTGGAAAATCCTTGAGACAAATAGCTACAACAAACACAC
ATGTCCTTGAGATTTTTGAAAGCAGAAGTGAACTAAGTCT
AGCTGAAGCTGCAATCTAGCTCTAAGCCAGTTCAATTTCT
GATTGGATGGAGGTGATTGATAGATAGTCCCTCTCCCTAT
CTGTTTTTCAAAGGAAAGCACAAATGCTCTGGGGGAAATA
ACAAAGACAGCAGTCTCTAAGATTATCTTACACATAATGT
TCACCATACAATTAAATACTATGAGGCATGTGAAGAAGCA
GAAAAACATGACTAAAAATTTTTTAAAAAGCAATAGAAGC
AAACCTATAGATGATCCAGATATTGGAGTTACCTCGAAGG
CCTTAAAATAACTATTATACATATGTTAAATAAAAATGCA
GAAAAATACATACAAAAGAGAGGAAAAGATGAAGTTCAAC
TAAGAATTTGAGTCTATGTAAAAGGATCAGTCAGATATTA
TATAACCTAAAAATATTATAGCTGACATTAAGAATTTGTT
GGACAGGTTTAGCAAGAGCTTGGCCTGCATATGGCAGAAG
ACAGAATTAGTATACTCAAAGATAGGCCCAAAGAAAAGAG
CAAAATTAAATCTCAGAAAGAAAAAGAAAATTGAAAGATT
GGAACAGAGCAAAATAAATATATGGACATAGTGAATGGTT
CTAACATATGTGTAATTGGAATCCCAAAAGGATAGGAGAG
AGACAATGAGGAAGCAGCAAATTTGGAGATAACTGTTGAA
TAATTTCTAAAAACTGATGAAAGACATTAAGATTCAAGAG
GCTTAGCAAATTCCAAGCAAAGTAAACACGAAGAAAACCA
CACTTAGGTACATCATAGTGGAACTGCTAACAACCAGAAA
TACAGTGCTCAGAGACTGAACACTGAAAACACTATGAAAT
TGAGACACTGAAATGCTGAAAAACAATAGAATTTGCTCCA
GAAAATTGTTTCTCGATGAAAAGTTTTTGATGTTGCTGTT
AACTCTGATTGAAATGTTTACATTCACAAACACAAAGTCA
ATATGTTCTTGAGGTCAAATTGGAGGAGTTAAAACAAACC
AAAACAACAGCCATGGTCAAAGCATCATTTTTTTTCTTCA
TATGAGTGGTTGAGTTTGTTCCTTGCAAGAAAAGAACCTA
ACTGAAATCTTCCTCCAAGCATTTCTGCCTTACCAAGCCT
CTTCTTCCCTTACCTGATCATTCTACCTTTTTGGCGGAAG
ATGGGGCTTTTAATTCTGCCCTTTTGTTTAATTGCTATCT
GCAATCCTGGAATTCCTAGATTTTCAAAGTTACCTCTCTC
TTGCCATTGCTTTTTCACCAAGCAATGGCCAGAGAAGGGA
GGGAATAGCTTGTGGGGTTCTGATAAGACAATCAACTTGT
TTTCTGACTCTGAAAATCAGCATCCAGCACCATTCACTTT
TACCTTTGGCATCTATTTACTACAGTAGAAGCAGGCAGTC
AGTAAGGAACAGTACAATGGATTTTACTTCGTGTTCTGGA
TTTACTCAAGTGATTTTTAAAAATAGATGCATACACAAAT
ATCACAAAAGGGGCTGTTCTTAAGTTGGAGACAGATGAAT
AGTGGGAACACACTAAAGCACCTGGAGACTGATGGATTTC
AGTTAGTGTTTTGTCTTTTATGCAGATACAGGGATGGATC
GGTTTTGCCTGGTCCACGTATTTGTCAGTGCCTACATGTT
TCCAGTTATGTTCTGCTGCAGGTCTTAAGGTTATTTCATC
CCTTTTCTTTTCCCTTTCCAGTTCCTGAGCCAATACTTGT
CAAACCTGGTACTGTATCAAGATCCTCATGACCTATACCA
AATGCAGTCTGGAAGTGTGGTTGGCTGCTCGAATCAGGAG
TCAAGTGTTCATATACAAACCCCTGCATAAACCCTCCCCT
ACCACTCCAGTTCTCCCACAGAGTCTGGAGCACAGTCAGC
ACTGAGATTTTTTTATCTGGGGCCCAGATTTTCTTCCCGG
ACCTTGTTATTCCCTCTCCCAGGAGATAGACTCTGCCCTG
GCATCCCTGACTGTTATCTGGAGTTCAGTCCTATGTGTTA
CAAGATTATTAGTTCATTCATTATTTCTTTTAATGAGTTT
TTATTGATTACTTACTATGTGTGTGGCACCATGTTAGGTG
CTGAAAATATAGCGATGTATAAAATGACGTAAGCGTAGTC
CTCAGAGAGTAGTTTATTATTCTGGTGGGAAAGAAAGGCA
TTGAATAAATAAACAGCTAAATATCTCATTAAAAACTGTG
ATTAGTACTATGAAAGACAAGTACAAAATCCAAAAAAAAA
AAAAAAAAAGCACGATCTGAGACTGGGTCAGGGAAAGCCT
CCTGAAGTCAACCAAATGAAGTCCAGGGGAAAGAGTGCTA
TAGGTAGAGAAAAAGCAAGTGCCAAGACTTGGAGGTAGCA
CTGAGGCGTTTTGAGGACTTCAGCAGAGGCCAGTAGGACT
ACAGTGGCTGTTGCTGACCCGCTGAATTAGTTTCCTTTGG
CTGTCATAACTAATTACTACAAATTTAGTGCCTTAAAATA
ACAGAACATATTTTCTCATAGATCTGGAGGTTCAGAAGTC
TGATATCAGAATATCTGGGCTGAAATCAAGGTGTTGACAA
GGCAGTGCTCCCTCCAACGCTCTAGGAGAGAATCTTTTCC
TTGCCTTTTCTGGTGTCTGGTGGCTGCTAGCATTACCTGG
CTTGTGGCCACATCAGTCCAATTTTCAAGGTCAGAACTTT
CAAATCTCTCTGTGCTCCATCTTCACATCACCTTTCCCTC
TGTGTGTGTCACGTCACCCTCTGACTCTCTTTTATTAGGA
TGCTTGTGACTGCATTTAGAGCACATCTGAATAATGAAGA
CAATCTCCCCATCTCAACATCCTTAACTTAATCCCATCTG
CAAAACCCAATTTTGCCTTAAAAAGTAACATTTACAGGTT
CCTGGAAGTAGGACCTGATATAATATTTTGGGGGGCCTTT
ATTCAGCCCACTACAATGGCTTGCAATGCAATGCCCAGGA
GAATGTTTTAAGATGCAATGCTCAGGCTCCACCCCAGATC
CGTTAAGTCAGAATTTCTGGGTAAGAGCTGGGCATGGGAA
TTTTTTTTAAACCTCCCCAGGTGACTCTAATATATAGCAA
GGACTGGGAACTACTGGGCTAGAGCATACTGAGGGAAGGG
AAGTTGTCATGGCAGGCAGGGTATCACCTCTGGAGATTTT
TGCTGTCCCATTAAGACCCCTTAAATATCAATGCTGTCTG
CATGAAGCTGTACCACTTAATGTACCACTTTGAACTGCTT
TGTAACCTGCTTTTCTTGGGGTTCTTGGCCCTTTCTCCTT
CAGTTCTTGATTATTCTTCCTCGTCGAACTGACACCGAGT
CCCTAGAATGTGTGAAACATGAGTCCATTCCGTTCTTGTT
GTGAAGAATATGCTAACAAATCAATAGAGAACACACTTAG
CTGACTTCACACAAAAATGTTCCATTTCTACTCTAGAATT
GGAAGTGTAAATCTGCAGAGCATGCAGTAAGAGAAACTAG
TAAATTTGTCAGAAAAAAAAAAGATAGTTTCAGTCTGAAC
AAAAACCACCTAGAAGCAGGCCCAGAATTAGGAAAACATA
CCTGAGACCTAGGACCTCCAGCATTCACTACTTGTCTTAG
TCATAAAAGAAGATGTCTTCTTTCCCACTCTTCCCACTTA
TCTATGAAAATATTGAGGGTTTTTTTCAGTGAATATATTT
GGAACATAATAGGGATTTGGCCTATGAAGATCTATCAAGA
TCCCTAATGGTTATCAGTAGCTTTGGTCCTAACGACAAAT
TTGGTCTCACAGCCACATAGGTACGTCACTTGGGAGCTAT
GAAAATGACCATGTAATTTGCTGAGAATTTGGTAATAGGA
GGAAAAAGAGGCAATTTAAGGAGTTTCTACAAAGCCTCAA
TAGCTACTTGCTAGTAGAGAGACATTTTTAAATGCCAGTT
TGGGGGAAATTCCCAAGCTCAACTTACCATTGGTCCATCA
GGGATTAATTTAAGGGCAGCCATCTTGGCTTTTTCAAATC
ACTAAATTGTCTCTGGAGAAGTAAAGATGCAATGACTTCA
CTTTGTAGACTACAGTGTTTTCACAGTCAGATCTACTAAC
AGACCCCATCCACAAGGGAATATTGGTAACACCTGGGAAA
TGTGGGTTGTGTTTCTAAGTACCAAGAGTGTTGAACTGGA
AGTTCTTTGCAGATAGGTTCAAGGTCTACATAGCATCATC
CTTCTGACTCTAACCTGACATCATCCCTAGCACAGCACCA
TATTGTTTGCTGCTCTTTGCTGCTAACCATCACCTCAACT
GGGGTTGGACATCATGAAATGATTCAATGAAAGCATGATG
CTTCTTTTGGGAAGTCCTTCTACCATCTTCTTCCCTTTTC
CACCCATAGCTACTCTCTTCTTGTTTCCATAATTACTTGC
ACCAAATTATTTAATATCTCTTGGTAAAAATATTAAAGTG
TGTCTGCTTACTAGTGAGTACTTCTTTTGAAAACTCTTTT
AATCTAGGGAGGCTAGGTGGTGGTGTTCCTTTCTGGGTCT
TTATGGCTGAACATGCTCACTGCTCAAATAAAGATCTGAA
TGAATGCTGGCCTCCCTTTCAGAACCCCTCTTAAATGCTT
TCTACTGAACACATCCTTCCTTTTCCTAAACAGCACTTGC
ATGTCTTGTGAACATCTTGTTTTTTTGTCTCTTGATTACC
CCCATCTTAGTGGAAACCTGTGATGCACATGGCAACCACA
AAAAGAATTCTCACCTGCTAAGAAGGTCTGGCAGGTGGTC
CCAGTAATACCTTTCTTATCTAGGAAGTGGCTCAATTATT
TTCACCTCTGACAAAGTGATAAACTTCAGAATACTCACCC
AAGCAAGAGGATAGAGGGAATGGAACTGCTAGCTCCACCA
CCCCAATGTGGAGTAAGATGTCTGAACACAGCCTCGCTTT
CAAGCCTAAGTTCCCCTCTTTCTCCAAAGAGCCGCAATGG
CCGAGGTGTTGGCATGCAAATACTTGCAAAGTGAAAATAG
ACACACTTCCACAGCTCCTCATCCCTGACCTCCAGTGGAC
AGCCTGCCAACCATGCATGCATGTTGGTTTGGCACCGAGA
CAAATGTTCCCTGGAGCATAGACTGAAACCACCAAACTAA
TATCACATGGGATACCAGCCAAATTCTGACCTTGCTCTCT
GTAGGTGAGTGGCTGTGGAATTAACCTGTGATGGTCTCCT
GCTCCCACTTGGTTGGTGGCCTGGGTTTTTCGGTTCATTT
TTTCTTTCTTTTATTTTTAATGCCACATTTGAATCTTGTT
GTTCTCCCACTGCACTGGTATCTACCAGCCACAGACTACT
CTCTTGGTCTTGGCTTGCTGACAGTGGGCAGCTACTTATT
CCAAGAAATGGGCAAATGACAAAATTCCTTCTTGCCATGG
GTTGTCTCGCCCCTTGAGAGGGAAGGGCCACCAATAGACT
GCTTCAGAATCATACCCAGGGGGCAGAGCCTGTGGTCTGG
CATCACGGGCATCTGTGATTGCTGTCTGTTCCTTTTGCAT
CCTCTGCTTCTATTTTTCCCCGCTGCTCCAGCTCCTCCCA
TCCCCCTTTTCTGTTTCCAACTCTTATGTATTCAGAGCTT
CCAATAGTCTAAGTTTTTCATGAATTCAGGGCTTTAATTT
AGCATGTGGGGTGCTGGCTCTTCCAGCAAGCTGCTTTGGT
CATTATTTCCAACTTGAGGGGATAAAGAGGCAGCAGGGTG
CAGTGGAAGAGTCGGGGCCTGAAGCCAGAAGGCCTCGGGT
ACTAGTCCCAGCTCCATTTCTAACTAGCTGTGGGACTCTG
GCCGGGACACATGCTGGCCACGGGCCTCAGTTTCCTCACT
GATGGGATGAGGAGTTTGGACGAGAAGATTTTGAATGCTT
GTCTCATTTTATCATTCTATAGAGCTCACTGGTGATGTGA
AATCTGTGTTGGGTTGTGCCAGTCTCACTTTTGTTTTTCT
TTTGAAAAACTTTATTGTTGAATGGATGTTAATGAGGAGA
TGCGAGAAGAGTCCCTAAACTAGATTTCTCAAATGCAGAA
TATGAGGTGGGGGGAGGAATCTATTTTTGAAAATCACTAT
CTAGAGGTTTATAGCCTAGAAATAAAATTCCTTTTCCTAT
CTTAAAACGTGAGACAATATTTTCCACCAGGATAAGAAAG
TGATTCAAGTGGCATTTGTTGCTTTCTGAGGATCCTATTT
CTGTACTGTAGCATAAGCACATAGAATGGTTCAAGTAAAA
TTGTACTTTTGGAAGGAAAAGGTTAAAGTTGGCTACTGAT
ATTCATCAGGAGATGGATATTTAATCTTTAATCTCTTGTC
CTAGGCCTCTACTCTGGATCAACTCATTATCCCGAATAAA
CGATGTGTCATTCCCATTATTTATGTTTCACTGCAGCCAA
AGTATCTGGACCTCGTTTTAGTAAGCGCCATTCATTTCGA
CCCATTCAGTATTAATCTCCCTGCTAACATCTTTCCTGTT
CTATGTGCTGCCCCTTATTTGCTTTTATGTTTTCTGCAGA
GTGTTTATAAAAGGATAATCTTTTACAAAGCAGACAGAAT
TTTTGTGTATAAACTGCTCTGTTTGAATGCCTCATTGATA
TACCATCTAAAAACTGAAGTGTTCAGCAAGATTAGCAAAG
CCCTGAGCTATTGAGATGAGGGAAAACATGAGAACCAGGC
TCTTCTCTACAGGAGGCAAAGGTGACGGAAGATGCCTTTG
CTTTAGCAGTAGTAGCAAAAACAGAGCCATTGCCCCCACT
GGGCCCCGATAGACCTAGTTGCTTGGAAATGAAAGGGGCA
CAAAGCAAGCTGCTTAGAAGTTGCTGGGGAAAAGGTGAAG
AGTGTGGTCGTATGACTTCTTTCCTAGAATTTTCTTAGAA
AATGCCATGACTCTACAAACACTGAATTTACATGTAGTCC
CCACTTCAGTTAACTCTTTTAAACTTTCATGAAGTATCCA
CATACTGTTGCTCAGTTGTTTATTGAGGTTGCATTACATG
TGTCAGTCTAGTCTGCCCTATGGAAAAGGCAGTAGTGTAG
GAACCAAGTAAAGATCCAAAGAAGGAGGATGGTCTCTTTC
TGCCATCTGCATTTTCTCTTTCCAAAGATCAGGAGCTCCC
ACAAACAGCTCTCTTTTGCAGAGAGGAGGTAGAGATCACT
TCATTTTACAATGGACAAAGAAGGGTACTTTGTGGAATTT
TGCATGGCATGGGCTCCCAGATATGCCACTGATTAAAAAA
CTTAACAGATGGACTCTGAGAATAGGAATATGTTCAAGAA
ACTTAAAAAAAAAAATCAGTGGAAATGGGTTGCAAGTCTG
GCCTCTGTGGGAGCTGAGCATGGGAAGCTTCACTGAGCAA
ACGCTTTGTACCTTAGATAGGGTGAGTTCAGCTGGTAGAG
ATGGGTGGAAGCATCTGAAGCACAAACTGTGCTTGGGTTT
TTAGTTGGCAATGCTATGAGGGAAAAAAATCCCCAGATGA
ACAGTGCCAAAAATTATACGTGCCTTCAAAGAGTATTTTT
TTCCAACAAATTGATCACTTTGATTACTCAATAATAAGGC
TTGTTATTTTCTGAGGCGTGCCCTTTGTATACATGAGAAT
TTTTGCTTACACGTCCACATTTATTAGAGACAAGTTCAAA
ACAGACATGTGGTTGTGTCATTTTTAATGGCATAAACCCC
TAAATACTAAGGGCCTGCCAAATCTCTTCTGAAGATCTAA
GCTATAAAAACACTCAGAATTTATCTGTCAAGACTATCAA
CAAGACACATTATTTAGGATTTTATCATCACCAAATGGCA
GCATTGTTGGCCATTTATTATGGTGTTAACTAGGATGGAT
GCCCTTGCCTTAATCTACAATCCCCACCAAGATGAGGGCT
GACAAACCTTGGAGAAGAACTTGAATCCGGCTTCCTCGGG
GTGCCCCGTGTGGCCTTTGGAAAGATGACAACCTGATGAC
AGCTAGTTCTCACCACTTGGCAGGAAAGCTTGGTACTTGG
GGTGGGGAGGCTGGGGGAAACCGGGGAATTCTTACAGTGA
GCCTGAGTGAGTTGCATTGTCAAAAGAACAAAGTGACTAG
GTTTTCATGGTCAGTCTCTTGACTATGGGAAATTCGTGGT
GTTGACTTCTTTTACTTTGTAGAGCCTCCTCAAGAATACA
CAAAATAAGCTCCTGAAAAAGCGGGACTGCTTCAGTTAAT
CTCAGTAGTGCCTGGTTTGAACTTTATTTCTTCTATTTTT
CACTCTTTTTTACTTCTGTAATTTTATTTCCTCTTCCCCC
TGATTTTCTCTTTAATTTTCCTTGCTTCCTCCCTCCCTCC
CTCCCTCTCTTCCACTCCTTCTCCATCACTTCCTTTCTTT
GCCTTGGCACTATTGGAGACTACGAAGAGTATAGAAGACT
TGATCTTTGCTTCAAAAGGTTTACTGTGTGAATCAGTAAA
CAAGGCCAACACAAGAAGTGTCTAATGCAAGGATGGCCAA
TCGAGTTCATTTTGCATTTCAGCACCCATCACTCATTAAA
GGCTGCCTGGAGCTCTGTGTTCAGAGGATTCTAACTTCAG
AACCGGGCTCAGAGGGCATCAATGCCCTGATCAACTAGAT
GTGACAGCAAAGGACACAGGGAAACTAGGGGGGAAGAGCA
CTTGTGGCAGAAACTTGCCACCCTGGGTCTAAATCAGAGT
TTCTCAACTGTGGCATGACTGACACTTAGCATTGAGGCTG
GCTCGTTCTTTGTCATTGGGGGGCTGTCCTGGGCATTGCA
GGAAGGTTCAGCAGCATCCCTGACCTCTCTCTATTGGATG
CCAGTGGCACCCCTGCAGCTGGGACCATCCAAACTGTCTT
TGGATATTGTCAAATGTCCCTGAGGAGGGAAGGAGTAAAA
TCACCCCTGTTCTAAAACCAGTGGTCAAATAATTAACACG
GAGCTAAGTATAGGGAAGTAAATGAGAAAGTCAGAGGAGC
TGGAAGAATGCACAGCTTTGGGAAGTGGGGGAAGCTATGT
AGGAAGTGTGGGAGGATTTGTCATGGCAGAGAAGAAATTC
TCAGTCACTGTTGTTGTTGTATTGGGCTGTATTTCCATGG
TTCTAAGGTTGTATTTGTGACTAGACCAGGGCCCTGGGAA
ATAGAGTTTTAGACCACAGCAGGAAGGATTGAAGTTACAC
TATAGTTTATTAATTGTAAGATTGGTGAAATTCTGGGCTA
CATTTTCAGTGCAAGTAAAGGTTTCTGTGCTGGAGAGCTC
AATAAACAAGATTGATGGTGTTCCTTAGGGCTGATTAGAA
GGTAGAGGGGCCAGAGACAGGGAAACAAGAAGAAAAGTCC
CCTGTGCAGCCCTAAGAATCTTAATGGGACCTGGGAATCT
AGGAGAAGAGGGAAACTGGAGTCACAGCCATTATCAACTT
CCTTTATGGAGGTGGGTTTATTCACTTTAAATTTCTCGAC
TTGATTGGAATATCAGTAAACAATGAACAAATACTAACAT
ATTTGATGAGGTTAGCCGGTGGCTTCAGCACACATTCAAA
GTGTGCAGATCAGATTGGCTCCAGGCTCTGTTTCCATTTA
TCACCCTGGGTCATTTCATGGGACGTGTGATGCAGTGGAA
AGTTCTGGGTTTGACTTTGAGCTCTGCTTCTTGCTCAGAT
GCTGTGAGACTTGTTTGGGCTTCCCATGGCCAAGCCAAAT
TGACACATGAAATTAACTGTCTGTAGAATGGGGGTAGCAA
TAGTATTTACAGGATTCATGATGTGAACCCTCTCTTGATT
CCATGAGTTAATGAAAATAGAGTGCCCCTCATAGTATCTC
ATTAAATATTATATTATTATTGCTGCTGTTTTTATTAAAA
GCATTTATAGATAGGGACTAAGTTTCAGGCAGAGGGAGAT
ATGAGGGAGAGGAGGGTCCCTGGGAGGTCAGAGAGAGGCA
GGGTCTTGGCTTCATTGGTGTGCAACCCACACAGTTACAC
AGGGCCCCATGCTTAGGAGGGCTCCATGCTTAGTTTAATG
CCCTGCTGTTGCTATCTCCAAATACTTAATAATTTTTGAC
CAAGGTATCCTGCATTTTCACTTTGCACTGGGGCCCCATA
AATTAGGTAGCTGGTTCTGGAGTGAGAAATGGGGAAATCT
TTTTAAAAATGTCCAAACAAGTATTAGTGAGCTATCTGGC
CTCTGCAACATTTCAGGTTCCTTCCTCTCTCACTGAATTC
TGCAGGCATAAAAACTGCCACAAGACATTCATTTTTAATG
ACTTGTTATGGGCTTCTTAGCAATATATCTTTGGGTATTA
AGGTGTGGAGTCAGAGGCTTAAAATGATTGATGTCTTTGC
TCTGCACAAGGGTCTCCCACACTTACCTAGTGTCAGATAT
CCACTTGGGAAATTTATGAGAGCTCTTGGCAGCCTAAGCG
GCCATCAAATATTAATCAAAAATATGTAATAACTAATATA
TACTTAAAGAATTGAAGACAATTAATATTCAAGGGAAGCA
TTCAGGGGCCCATAAAAATAACAAATGCTAAAGAGATTCA
GTCGAGGTTGGCAGGTTCGGAACTCACCCTGCTCTTATGC
TTGCTTTGAGATTCTGGGCTCACTGGTCCTTCTGCAGATG
CTGAGATGGCAAGAAGAGGGGCTTGGTGCATTTTCCATCA
GATCTGGACTTCTCCTAATGAAAGAAGCAAACTTCTACTT
CATCACACTGACTTTCTGAATTTCTACCCCCTTCCTTTGT
CTATACATCTTTTCCATAGCACCAAAACACCCAATTTGCA
ACTCATTCTTTATGGGATTGTCTCCTGGTAGCCCTTGGAA
GACAGACTCTTTCTTATCTTTATACCTTCAACACCCAGGA
CAGTGGCTTGCATAAAGGATCAGGTTGAACCGTGTGGTTT
CTCCACTTTTGTAAGTCACAGATCTGCAAATATCAGCCTT
TTTACATGTTTCAAATTAATAAATGCTAAATAAAAGACTT
AAATGAGCACATACTGAACCTGGCCTTTCTAGTAGAGCTT
TTAAGTTAGAATCGAATAGCTGCCTCAGAGCAGGCTGGAA
ACATTTTCATAATTCTGTTTCGATTGACTGCTGGGACTCC
TGGAACTTCTGTGAATCCCATGGGCAGCAGACGCACGTTC
AGTTGTTTTCTGGGAAAGTCTCCTTTTGCCTTTCCTTCAT
CAACATAAAGGGGCGTAGATGCGGACCCGCCTGGCGATTG
GCAAGGTGCGTTTAACTGTCTCCCGTTGCTCCTTTTGGCT
GAGGCCTTCCGGAGCCCTTGTCTCCATTGCATTCTTGGCC
ATTAGCCCTTTCTCACCACCGCTCTATGTCAGGTCTGCTC
ACCGTGGCAGCATTGGGTACACAGAGAAGTTAAGTAATAT
ATTTAATTTTAAAAATATTTCAAATTTTTAATTGACAAAT
AAAAATTTTATATATTTATGGCATACAATATAAGGCTCTG
ATATATGCATGTATTGTGAAATGGCTAAATCAAGCCAATT
AATAGAGGCATTACCTCACATTCTTGCCATTTTGGGGGAA
AGAGAACAGTTAAAATCTCTTAAAAATTGAAGGGGTTTAT
TTTTATTTGCAAAACAAAAGTCATTTGACAGCAGAACTCA
GGTTAGTGGGGCTAGCTGTCTATGGCTCCCCAGTTGATAT
ACATGGAAAGACAGAGATGAAGAGCTTCACTAGGGACAAG
GGACTGCTCTTTAATCCCTGTAAAGAAGCAGATATGGGTA
GGCCGTGTCTGCTTGGAAGGGAGTAGTTCGTTCGGGTGTT
GGACCACCACGGCAGTTGCTGGTCTCTTCTGTTATTGTGG
AAAATCAAGAGCGGAGCCTGTCACTTGTCATCTGTTCTTC
GAGTATAACCAACTTTTCTTCCATGGGCCATTTGGTGTGA
CTATGAATGATGGCTCTGGCTAAATGACACCATCCTGATG
GTGGGGTAAACAGAAGTGATGCTGGAACAGGCGCCTTGGA
TCCGGCCTGTGTTTTCAGAGAGCTACAGAAAGGGCCTGGG
ATGGAGAGGAATGTGCAGCACGGTTGGGACAGAGACCTTG
CACGAAACTCCTTTAGTCTCTACTGTGGCGAATGAAGATT
AAACCCCCAATCCACTGAAGCACAAATCAAGCTCCTGGTA
GGAGAATAAATGTATGTGAGCTCACTTGCATTTGATTCCA
TATAGCGATTTAGAAGGGGCATGAAAGTGTAATGTCATTT
AGCTCAATTTCTGCATTTTTTTTTAAGTCAGGAGATACAG
GTTCAGGGAGGCCAAGAGGCTTGACTCAGGTCACATGGCT
GCTACTGGCAGAGCCTAAAGGAGAACCAGATTTTCTGCCT
CCCGGTTCTGGGCCTCTTCTACTCTGCTGTGCATATATTC
CCAGGTCTATTTTCTCCATTCTTAGGTACCATCACTTTAC
TACAGCCATTTGTTTTCTGAGGATTAGAAAAATAAAAAAC
CAAACCTCTGCTACTATATTAAGTGTGCATATCAGTCATA
AAAATTTGGAAATATTAAAGTGGGAAGAAAATGCACCGAG
AAGCAGTGTAGAGGCTAGAAAAGCAGGTTCTGGATTTCAG
AAAGATTGGGCTCAAATTCTGTTTCTTTTTTAAGGTCACA
TCATTTTTTATTTTACTTTAAGTTCTGGGATACATGTGCA
GAACGTGCAGGTTTGTGACATAGGTATACATGTGCCATGG
TGGTTTGCTGCACCCATCAACCTGTCATCTAGGTTTTAAG
CCCTGCATTGCATTAGGTGTTTTCCTAACACTCTCCCTCC
CCTTGCTCCCCACCCCCTGACAGGCCCCGGTGTGTGATGT
TCTCCTCCCTGTGTCCTTGTGTTCTCTTTGTTCAACTCCT
ATTTCTGAGTGAGAACATGCAGTGTTTGGTTTTCTGTTCC
TGTGTTAGTTTGCTAAGAATGATGGCTTCCAGCTTCACCC
ATGTCCCTGCAAAGGACATGAACTCATTCTTTTTTACGAG
TGCATAGCATTCCATGGTGTATATGTGAGGTTGAGCTCAA
ATTCTAATTCCACCACTTACTTCTGATCCTGGGCAAGCTA
TTCTCTCTCTCTCCAATTCATCATCTGGGGGCTAAAAATA
ATATCTATTCCATGGGTTGATGTGATTAGTAATTGAGATA
ATATGTGTAAAACACTTGGCACAATCTCTGGCACATAGTC
GAGACTCAAGAAATTTAGACTTATTATTTGTGTATGTATT
TGTGTATGTGTGCGTGTGTGTGTGTATAGTATTTGGGATG
GAGAAGGTGACGGAGGAGTGCTTCAGAGGTGGCAGCAATG
TGCTTCTGAGCATGGCTGCGTGGCTCCCTATTTCAATCTG
CCTGTGAAGATTTCCTGAGGCATATGACACTTCCTGTCAT
GACCCTTGGTTTCCAGAGGCATCTGCTGGTCAGGCCCTAG
GCAATACCTAGATAGGAAAACTTTTGCCTATCAGTTAATA
AGACATGCTGATTTCCAGATATCTTAGTACCCTTTATATT
ATCTCTCTGCCTGGGATTTAATAACAGTTAAAGGAGATAA
TTCATGCAATGTGCAACAAAGTATACTTTGTGTACATATA
TTTACTCTGCACATACCTGGCATATAGTAATTGCTCAATA
AATATCAGTGGCTATTATTATAATCTAGAGCTTGCTGGGG
AGTTGTCTGAGTGAGAAAAGAACAAAAAATACCCATTTTA
CAAACAATTTTTGTTTCATCTCTTGATGGCATATTCCTTT
CTGAAGCATCTTCACACTCAGCTGCTAAGAATAGGATATA
TTCTTTCCATTGTACAGATGGAGTAACCGAGAGACTGAAA
AGTGACATCACCAACAGGCGGTGACCTAAAGAGTCAGGGC
CAGAACAAGGTCTGGAATACAGACTTCCTGGCTCCTGACC
CAGGTTCCCTTCTGCCCTGTGGCCTTCACAGGACGCCTCC
TGGAGGGACCAGGGAAGGATCTGTTTCAGGTCTCTCTGAG
TTGCCCTTGGAAGTTTATCATCTATCGACTGACTGTTGAC
CAAAAACACACTAATTCCTGAGGAGACCTTACAGGATGTC
CTGTTGAGACTTTTCCTCCTCTTTTTGTCAGTGCTTTGCT
GGCAGATTAAAATTCAGCGGACCCCATTTGTAGGAAGTCT
GATAAAATATTCTCATCTCTGTTGCAAACAATTTCCCCAT
CTGCCACTTGGCTGAGAGGATCCGACTCACACACCCTCAA
AGAGGGGAGAGTGATAACAGGCAGAAGAAGGTACAGGAAG
CAGCAAGGGTTTGTGTCTGAACATGTCTACCTGATCTATT
GTCTGATGGAGCTGATTAGCCAGCTTTGTTAAGCTGCTGG
CTTTTTTTTTTTTACCTAAAATGCCTGAATGCACCTATCA
TTACTTGCCCTATTATTTGGTATCTTATAGATGCGGCTCT
ATATATGCAGTGTATAAATCTCTAAGAGAAACAACACATT
TGGCATTGGGCCTAGGATATAGATGAGCTATGGGAGGAAA
AGATTGGAGAATATATGAAGTGAGATCAGAAAAGCTGATT
CGAGAAAGGTAAGGCAGCTTGCAAATTGCAAAGCATTGAG
GGAAGTCAGTGCAATTCACCTAAGAAGACATTTATACTAG
TAGTTGCAAAGAACTGTATTGGGATGAATAGAAAATGAAA
AAGACATGACCCTAGATTTAAATTAGTAAGGGTAATGTTC
CTTCCTTCTACACATGCTCAGTAGGTACCTACTATGTGCA
AGGCACTTTGCTGGATCTTGGAGGTATACTGGTGAACAAG
AAAGACGTGGAGTCCACCCTCTCAGAACCTACAACTTACT
GGGAGAGAGCAACAAGGAAAATAAGATCACAGTTTGGGAT
AAATCCTAAAAAGGTAATAAATAAATTGGTGTGCTAAAAA
GTCTAAGGGTAGGTGGGGTGGGGTGATGTGGTGCTGTTTC
AGATTAGCGAAGTCAAAGTCCTCTCTTAAGAGATGCCCTC
AAGCCAGATATATCAAGAGCTAGGCAAGAGCATTATAAGC
AAAGGGAATTTCAAATGCAAAGCTCTGAGAAGAGAAATCT
TGGCACATTCTAGAAACTATATGAAGGACTACATAGCTGG
AATGTAGTGGGGAGAAAGATGACAAAGCCAAAATGGGAAT
CTAGATGAGAAGTGATAGCAATTGGACTAAGGTGTGGCAG
TAGGATGGAGACAAGTGGATGCATTCAGGGTCTTTGGTTG
CAGGGAAGGAGAGTGGCAAGATCAACGGCCCTGTCTGAGG
AATTGAACATGAAAGTCAAATAATACTCAAGTGTCTGGAT
TAAGAAATATATGTAGCATCTGGTTCTGGTATATGGTGGT
GCCACTTATCATGCTGTTATATGGTGATGCCACTTATCAT
CATGGGAAGCCTAAAGGGAGAATATCTTTGCAAGGGGTGC
AATCAAGATTTCCATTTGGAGGCTCATTTTTTGAGGGGAA
TGTCCAGTTGAACACACTAAGTACGCATGGTTAGATATGT
GATTGTACCCAAGCTCAAGAAGAAGTCCGCTTGAAGACAA
ATGTGCTATGTGTGTTTAGGGAATGAGGCAATTAATCCAG
ACGAGGGCAATACAGAAGACTTTTAGGGTACACCAAATTC
AGTAAAGAGCACAGGCAAAGGAGTAGAGAGTGGATAGAGG
AAGAGTTTGAGAAATGCCTTTCTTTGTATGATGAAAGGAG
AAGGTTGATGATTAGTGATATTAAAAGGATTGCACTTCTA
CATCCTTGTCCAGAGAAATTTAAGTGGGAGGAGGAAGCGG
TAAGGATTGCTGTATCATTAAGAAAATGAATAGTCAAACC
ACAGACTGAGAAAACAAAATGCAATACATATATGTGACAA
AGGGCTCATAACCATAATATATAAAAAACTCCTACAAATC
AATGACAAGAAGACAAAATATGAGCAAAAATCTTTGAAAA
GACACTTCATGAAAGAATATGTACAAATAGCAAGAAGCAG
ATGAAAAGTTGTTAGTCATCAGGGAAATGCAAATTTCCCT
GCAGTCAGCTACCATTTCACACACATCACAATGGCTAAAA
TAAAAAGGACTCTTGGCTGGGCACGGTGGCTTACGTCTGT
AATCCCAGCACTTTGGGAGGCCGAGGCAGTTGGATCACCT
GAGGTCAGGAGCTCAAGACCAGCCTAGCCAACATGGTGAA
ACCCCGTCTCTACTAAAAATACAAAAATTAGCTGGGTGTG
GTGACGGGCGCCTGTAATCCCAGCTACTTGGGAGACTGAG
GCAGGAGAATCACTTGAACCCAGGAGGTGGATGTTGCAGT
GAGCCGAAATTGCGCCATTGCACTCCAGTCTGGGCGACAA
GAGCAAGACTCTGTCAAAAAACCCTAAAAACAAAAATAAA
AACAAACAAACAAACAAAAGATCCTCAATACAAAATGTGA
GCATGTGGAGCAACAAGAAGTTTGGTATGTTGTTGGTAGG
GAGTGTAAAATGGCACCTATCATCGGTATCATTTTGGAAA
ACTATTCAGTGATTTAAAAATTTGAACATATGTCTACTCG
ATGGCCCAGCAATAGCAAATTTTAGGTATCTACCCAAGAA
AAATGAAAACATCTACACAATATGACTTGTACACAAATGA
TTATAATGGTCTTAGTCATAATAACCCCGAACTGAAAACA
ACCCAAATTTCCACTAACAAGGAAGTGGATCAACAAAACG
ATGGTCTATCTGCGTAAAGCAGCACTATTTGGTAATAGAA
AGGAAGAAACCACTGATAAATGCAACATCAACTGAAAAAC
ACCACTTGAGTGAAAGAAGACAGGCATAAAAGAAGAACAT
GTGCTATAGGATTCCATTTACACAAATTTCTAGAACATGC
AAACATAATCTATAGTAATAAAAACCAGAAAGCAGTTGCC
TGGTAAGGGTCCTGAGGAATATTTCTGGGTGATAAAATGG
TCTATATCTTGTTTAAGTGGTAGTTATGTGGGCATATACA
ATTGCTAAAATGCATTGAAATGAACATTCAAGATCTTATG
GTCTATGTATTTTATTATATGTAAGTTATGACTTAATTTT
TTAAGAAATCTATATAGTGTAACTCCAGAGCCTGCATGCT
TAAAGTACCTCACACTCTTAGGGGAGAAAAACAGGAGGTG
ACTACTTGCTGAAAATTTATTGAGATAAAATGGATGTATT
TAAATCATCAGGGTCTAATGGCTTGCTTTCTGAGAAACTC
ACACAGCTCTTACATTGATCTGGACTCATGTGGACAGGAG
TTGATATGTTGTTGAATTAGAGCCCTGAAATCATTTCGGT
AGGTACAGTTAATTACAACTTGCATCCATGTAGCACCTGC
TGTATGCTAGACCCTGATGTTCTGTCTTTTCTAAAGCAGC
CTGTTGGCTCCCCAAGGGCGAGGCCTTTTGGCTTCTGTTT
CTCTGGCCTCCCCCATAGCATGGCTTTGCTCTTCCCCTAA
TTCCTCAGAGGACGATGTCCAGCACAGAGTGGGTGCCAAG
TAAATATTTATTGAATGAATGAATGAAGAAAGGAATTAAT
AAATGTCAAGTGTTTGACTTAATCTGTATGACTATAAGGG
CTAAGTGTCTCATTTTATTTTTTAGAAAATAAATGTTACA
TATTTGACATTGAAAAAAATCCAGAATTTTAAAAAGCCTT
CAACAGTTTCTCTTCACTCTGTACCTAAGAGCAGAATAAG
GAAACACAGGAAATAAAATTAATGGCCTCATTTTCTGTCA
CTTTTATACTTTTAATCTTAAAGGCCAAACTGGTGACAAC
TGGTCTAGTGGTTGGACTTTGGATTATTAAAAATATTTTG
CAAGAAATAAGCTTGGCTAATGTGACCAACAGTGAGATAA
CCTCCTTTGGTAAGAATGACAGCAACAGTTGATATTTCTG
GGGGAAAACACTAACCAAAACAAGAACCAAAAAAATCCTT
TCCATTCTCAAGAGGCAAGGGGATATGCAGGAGATTAAAT
GTAGCTGCAGATGCCAACACACAGAGCTTCTGGAAGATGT
GTTCAGTGAGAATCTTTTGTCAAAATTTACTAACTGCCAA
TAGTTTGTACATGACATACAAAGTGGCAAAGTAAAGCATT
TAATGATTTCGATTTTGTATCTAGAATATGTTTATAGAAT
AAAACAGAATTAACCTGGTCAAACGCTTCATTCTGTGAAT
GCTTAACACTGTGAATTAGCTTAGTGAAAAAGAAAATAAG
TTTCAATAATTATTGTGTTGAAAAATAGAATGTAATAATT
TATGAGTCAACAACCTTAACTTAAAAAGAAAATCTATTCT
AGTTGTAATACATTTGATTTGAGATGGAAGAGAAAACTTG
TTAAATATTTGAAAATTTATATAAAATTAAATGTTATGTA
TTGATTCTAAAACGTAAAGCCCAGGTAATAGGTATTTAGT
GAGTGTTTTTCTAAAATTTTAAAATTAGTTTTTTGAAGAC
AATGAAAGAAAATAGAGGATGCATTTTATTTGTTTCTTTG
TCTTTTCATGGAATTTATGATTTCTTGCAAGAATATATAG
GCTACTGCAAAATAGAACACAAATATTGTAGTCTTCAGAG
TAAAAACAGGACAGAGGGCAGAGACAATATTTGTTACAGA
GTGAGGGCGTGGTAAGAGAGAGAATTGCAAAAGAGGGAGA
ATTTGCAGATACACAGGCTTTAGCGTCTTTTACTGTTTAA
CTGACATTGAACCACAAATTTGGTTTTGAGTTTTCTGATG
CCCAAATCAAAAAGAGAAACATAATTTATTGACATGTTTA
CAACAAAATTAAATATACTGACCTTAAGCAAAACGTATCT
AATCAGAAAAACAAACAAACAAAATTATTAGGGCTAAAAG
GTGTATGTGTGTGCATTTGTGTGTGTACGTGTATACATGT
ATGTTGATTTCAGTGGACTGAATAACAACATGGACAATAT
TCTCAACAATATCCCTTCAATAAATACATTAGATAATTTT
ATTCTGTAATTTTGTCTTTAGCATCAACTGTATATGAGGC
CGAGACAAAAAGAGCATACATATATTGGTCTTTGATGATT
TTACTTAAGAATACAACCTAGACATCTAGCGGAAGGATAA
ATTGCATTTCAAACCACCTGCCAAGTTCCCCCAAACGTCC
TTTCCAAATAAGTTGAGCTGTGAAGAATTTAGAGTTGACT
TCGTTGATATGGGTCTTCAGTGATGGTGTTGTGTCATGGT
GATCAGTTAGCTTTATACATCAACTTTGGAGAGTGTTGCA
GGCTAGTGAAAACTGAGAAGCCAAGTGAAGTGAGGATATG
GCAAATGGATAAGGTTGGGAAATTGCTGAGGACTGTAGGG
ATGATGGAGCCCTCCTGCCCCGAGAGTCCATATATGTAGA
TGACACAGTGTCATTGGGTTTGGCATCACCTTTTACTAAT
TGGATATCATGAGGGAAATCTCTTAACTTCTCTCTGTTGG
TTTCTTCACCTTTGCAATGATACAGAGGTGCTTGTCCTCC
ATTCCTGATGTTTGTTTCCATGTAGAAGGTGTGGCATTCG
GGACCCTCTTCATCTTTTTACCCACTTCCTCTAGAGGAGG
TAAAGTGACTTGCCTGATTGGCACAGTTAGAAAAAATAAA
TGGAACATGTTTGACCCAACCTTCTCTTTTCCTCCTGGGG
AAACAGCCACCTGCAAGAAGCAGGAGTTTTCTTCCTATCT
ACAGTGAGTAGACCCCCTCCCCCAGTTCAACATGGACAGT
ATCTAAAAGAGCAATTCTCCTAATTCTGCGGCTCTTATAC
TAAACAGTATCCTTCCGCTTGGTCTTCATTGTAGTAAAGA
TTTTATTTTGCCTTCCATCTTCCACTCCTTTGCTTTATTT
ATCAATTGTAGGCACAGAGGAATGCCACTTATTAGCCCTC
TCCAGAGACCCCCAACAGGATTGACAATTTAGTCACACCC
ATCTTCCACTAAGTGAGAGGTTTAAAGAAGATGGTGGCAT
CGTGGTGGTATGGCATGGAGAGTTACACTGTTGGTAATTA
TGATGTTGACCATTTCCCCCAGATCCCGTTAGTCTGGAGG
TATAATTGAGGAATACCAACCACACTATACATAATAAGAC
AGTCATCTCTGACACCACAAAAGCACTGTTGGAGTCTGTG
TTTCCCACCATATCCTTATGTCTTACAGATACCTGCCAAG
TGCTCTTCTTGAGCAGCTGTCTCTCTGGGCTATCTATAGT
GTTTTGCTCCTCTGGGGTGACACTGTTCACCTTGGCTGCA
GCTGTGGCTACTCTCCTTGTAACTGCTCTCAGGATCCTTT
CCAACACAAGCATCATGCCAAAGTAGAGAATGTACCTTCA
CTCCTGTTGCTGCGTCACCACCAAGCTTCCTTGAGCTCTT
AGTTCATGTTGGCCTTAAGGTGAAAAATATGGGGTCTCTA
GAAGTGGGCACCAAATTAACAAATATGTAATATTTCTAAT
ACGTATTAGGAAGAACCATGTGTTAAAGGTCTGGTGGTCA
CATGTGCGGGGCCCAGAGGATGGTGTGATAGGCACTTCTG
GTTCTTGCTGTTGGAGAACACGGCTGACATGAACACAATT
CCTGGAAGCATGGTTTCCCAGCGTGGTTTCATATGCCTTC
TCCATCTGTTCCAGAAGCATTATTCTGGGCACCTTGACAG
GAGGAATCCAAATGAAAAGCAAGAACAAAAAAGTACATTT
AAACATTTTTCTTCATATACCTATAGATCATGGATATGAA
TTAACACTTGCCTTGTGATCTTTCAGGTCTGGTACATTGG
GTAGAGGAGGGTTTGAGGTGGACAGAAAAAATTTACACAA
GACAGAACCCAAAAGCTATTAAAACAACAAAAGAACCATC
TTGTTTCTTTTCTATCCTCATTTGCTCTTTATTTAAAAGG
GAATTTAAAAAACCCTGGTATTTAAATAAACCTGTTGACT
GGCAGTTTGTTTGCTTTTATGTGACTTGGACCTCCTTGAG
CAAATACTAAACAGTATCCTTCCGCTTGGTCTTTATTGTA
ATAAAGATTTTATTTTGGCTTCCATCTACTTTGTTTGTCA
ATTGCAGGCAAAGAGGGTTGCCACTTATTGGCCCTCTCCA
GAGACCCCAACAGGATTGACAATTTAGTCACATCCATCTT
CCACTAAGTGAGAGGTTTGAAGAAGATGGTGGCATCGTAG
TGGTATGGTATGGAGAGTTACGCTGTTCGTAATTATGATG
TTGGCCATTTCTCTCTAAAACATAGAGTGAGACTGTGTGG
CTTAACAGTGATGTAGAAACTGTTAGAGGGGCCTTCATCA
GTTTCTTCATTACGGGGTCTATCAGTCCATTTTCACACTG
CTATACAGAACTGCCCAAGACTGAGACTGGGTAATTTGTA
AAGGAAAGAGGTTTAATTGACTCATAGTTCAGGATGGCTG
GGGAGGCCTCAGGAAACTTACAGTCATGGCTGAAGACAAA
GTGGAAGCAAGGCACCTTCTTCACAAGGTGGCAGGAAGGA
GGAGTGCCAAGAAAAGGGAGAAGAACCCCTTATAAAACCA
TCAGATCTTGTGAGAATTCACCACCATGAGAGCAGCATGG
GGGAAACTACCCCCATCATTCAATAACCTCCACCTGGTCT
CTCCCTTGACATGTGGGGATTATGGAGATTGCAATTCAAG
ATGAGATTTGGGTGGGGACTACAAAGACTAACCATATCAT
GGGGTGATTATGTCTTACTTTCAATCACCAAATACCATTT
AAAACATTTCCCCAAAGCTCTGAAGACAGAAAGCACATAT
AGATTCCTTCACTTACAGGTAGGCCGAGACAACTGAAGAC
TGTAAAATTGACCAGATCCTAAAGTGAAAAGAAAAGCAAC
TGCTAGATAAATCAAAGTGTCTGCTAAGTCAAGGACAAGG
CAGGGAAAGACTCAGTGTTATCTGTTAGGGTCTGATATCT
GGGACAGTGAGGAGGAGGAGGAAGAGGAGGAAGAAGAGGA
CGAGACGGAGGGGGAGGAAGAGGGGGAGGACTACTTTCCT
TCTCCCAAGAAAAACTTCCCCTGTCCTCCTCCTTTCATGG
GGCTCAAGAACATCATGGTGCTCACCTGATAATGCAGGTG
ACTCTCTTTCCTAGAGAGCAGGAGTTCTGCCTGGGATCAA
AGGTGGCTAGGCCCACCCCAAACATCATAAGTGTATTAAA
ATTTACCTTGGTATTAACAATAAGAAGGGGATCATGATGG
TAGTATTTGATTTGGATCTAGCCTCACACAGGCCAATTTT
AGGCAAACGTGTGAGGCTTATGTATATGTGGCGATGCCAT
ATTTTATTTATAAATTCCTTTTTGCCTTTTTAACAGAACA
ATCTTAATTCCATCTTTCACAAGTTCAAAAACTTACAACA
ACATAAAGTGCTACTCCTCAGAGGGATATGTATATTTCAG
CAGGAATTGAGACCTTCAGGAGTCTTTGGGACAGTGGGTA
GAGGAGGGTTTGAGGCAGGTGGAGAAAGGTCCACATAGAC
GTTGCCAAAGAAGTCCCACCACACAGAGACAATTTCCTAC
CTTTCCAGGGGGTAGGAATGTATGTTGATGATGAGAAGTG
GCTGAATTTCAAGTTTTCAAGTTTTCTTAGTAATGTTTGT
GAGAGTATGAGTTTGGCTGCATGTAACAGAAAACCCAAAA
TAACAGAGACATTGTGGGGGGTATACAAGCCAGTGCCTGT
GATGGTGGGAGAGCAGTGCCTGCTGTTCGTCCGTGCTGCT
GTGGAGCTCTGTCTAGCTCCAGCAGCAGCACTGTTGCCTG
GTGGCTCGTCAGCATAATTGGAATGTGGTCTTGGTAGCCT
ACCTACCCTGGTTCCTGTGCTTTTTTTTTTTTTTGAGACG
GAGTCTCGCTCTGTTGCCCAAGCTTGAGTGGAGTGCAGTG
CCGTGATCTTGGCTCACTGCAAGCTCCGCCTCCCGAGCTC
ACGCCATTCTCCTGCCTGAGCCTCCTGAGTAGCTGGGACC
ACAGGCACCTGCCACCATGCCCGGCTAATTTTTGAATTTT
TTTTTTAGTAGAGATGAGGTTTCACCGTGTTAGCCAGGAT
GGTCTCAATCTCCTGATGTTGTAATTTGCCCGCCTCTGCC
TCCCAAAGTGCTGAGATTACAGGCGTGAGCCACCGCACCT
GTCTGGTTCCCGTCCTTTTTCTGGCCTGGTTCTTCTGCTT
TTCTGGTGATTCTATGAATTACCTTTCAATAAAAGTCTTC
TCTCTTTAGCTATTCACGGATCATCACCAGCCAGAGGTGA
CTTCTGTTGCCTGCAACTCGGGATCCTAGATGTTCCCGGT
GGCACTGAAGAGGCTCTGCAGAAGCTCTATACCATTTGCC
ACGTACAAAGGGAAATGAAATAATAAGGTGGACCGTTTGT
GGAGCACATTCTGTGTAAGGCGCTTTACCTAGATTGTCTC
TTAATCTTCAGAAACCCTTGAGTAGATACTGTGATTATCA
TCATCTACATTTGATACATGGAGAGCTGTATTTTGAACCC
AAAAATTATGTCTCTAGAGCCTCTTCTCATAACAACCATG
ACAGAAACCCTGTCCAAATCTCTAATTTCCTTCAAGGCTG
TGTCAACTGTCAAACTCCCAGCACAAAATGCTATCCTTCA
CCAAGTTTGCATTGAGTACCCGGCAATCTTTTCCTTATTT
TTATTTTTCCTCTGGCCCATGCTTTCAAGTCCTCATTTTC
ATGTCACCCTGAAGTTATTTCAGATCTCTTTATATCTTCC
TCTTCTAACTCGAGTGTGAGCTCCTCGAGTGTTCTAATCT
TGGAAGTACCACTAAGGAGGAAGTGGTCACAGTCCAGATA
CTTTGAGAATGTAAATGTGACCTTACCACGGTGCTGTGGG
TACAGGTGGTCTTTAATAATGCTGTGTTTAATACTTGGTT
CACAAGGGCACTGGCCTATCAGAATAGTCAATGGCTGTAC
ATACCTGGGATGCCTGTTCCGTGCAAATGGACTGAATATT
CACTTTGGTTGTGAAAAAGTAACAGATGCGAAAAGTCTTG
TAAGTTGTACAGCATGACAAACATTCTAGGCATTATTACC
TTCTCTCTCTGTCTCAGCTGCCATAAAGCCTGGCATATTC
TTATGTACTTGGTAGGTACTTGATAAACCTCTGAATTAAT
GGATGAGTGGGTGGATAATCAGCATAGTCCATTTCTCCGA
CCTTCCAAGGTGAACATCAAAACCAGTAATTCCCTATTTT
GGTGAAACGATGAGACCCTGGGTCATCTCTTTGATTATTT
GGTGGGAAAAGTTTCATGAACTTATCAAGCAATTCTCCCG
CCGTACTTAACTTTGATTCACATATTTGATTGAACACTAA
GTGATGTATCATATTACACCTTCAGACAGATGGAGACCAG
GGTCTTGCAATCAAACCAAGGAGGTTGCTGTGGCCAGTCC
AGTCTCAGCTTTCCTGGGCTGCCTGGCTCAGGTGGGGTGG
TAGGTCTCCTCCTCTGCACAGCCTTAGGAATGGCCTGGCT
TCTTAAGGGCTCTGTGGGGCAAATCTTCTCTACAGAAAGC
AACAGCTCCCCAGAACACCCAGTGAATCAGCCTCAACTAC
CTCAGAGTCTGCCTACCTGCCTGGTACTCAGAGCCTGTTG
CTGAACGCTCTTTTCATCCTTCTGTTCTGTCTTCCGTTGC
TTCCACGCCGACAGCTGCAGGAACACATGGAGGTTGCTTG
GCAGCTGCTAGACACAGATGCTGGGCTCTGTAATGCACTT
TTTTCCCCCTCTGCCACTGCTTCTGAGTGTTTCTCTGGCT
GCCTGGATGTCTTCGTTACTGCCTGTTGCAGGAGTGTGCT
CCGAGGTGCTAGTGGGGTGTGAAACCTCGGGGGATTGACT
GGTGCTGCTGAGCAGGCAGGATGGCTAGGTACTTAAGATC
AACTTTGCCTTTTCCACACTCGACATCAGGTTTTAACTGT
TCTGCCTGCCTGAGAATCATTTCAAGTTGTCTAGGAGAAA
AATAATGTTGGGGTGTCTTTTTCTCTCCACCTGTGAAGCT
CCTACCTTCCTCCAGGCCCTGGTTAGTTCCTGGTTGCTTT
CTTGCAGTAGTCTTCTGTTTTAGCTGGCCTCTTTGCCTCT
GATTTACCCCTTTTCTTCTTTCCATAGTGCTCCCAGACTG
ATTTCCTGCAACTAAATCTTACCACATCGCCTCTTTTCTT
GGAATCCTCCTAACTGGCAAGATAAAATTTACTTCTTAGT
GTGGATGAAAGGTCCTTCATGACTCAGCTCTGCTCACCAC
CCAGCCTCATCTTTCATTCAGCCACATCTGTTTTGACTGG
AATATAACCAACTGTTTCTTAACTGGGTCTTGCCTTTGTG
TTCATTTGGTCACCCCAAGAATTCTTTCCTTCCTCTTCTT
GTCTATTCACCTGGTTCACTCTGTCGGAGCTAGAGAGGTT
TCTAGGCATTCTCTTCTACCTTGACCTTATCCTCAGTGGG
CCAAATGGTAGAAGTTGCCTACAAAGCCATCTCCATATGG
AGACAATTATTTGAGCAAAGCTGCTGGTTAAACAACCTAC
TCTGTTCCAGGCACTGAGATGCAGACATGAATAAGAGACA
GTGCCAGTCCTCAAGGAGTTAATAGATCATTGGACAGATG
GATCACAAAGCACACAAATACATTCGAAAATGAAACGAGT
TCTGTGATAAAGTTAAGTACAGGATGTTGCAGGAATTAGA
GGCCCTCCCGTGTGCTCCTGCAGCCTCCTGAACGTCCTTC
TATTAGCTCCTTAATACATTAGCTGTGTTTTTCAGTTTGT
CTTTCCAACAGTCTCTGAGTTTCTTGAAGCAGGTATTGTA
TCTTTTGTTTTCTTCATGAGCTTGGCACAGTGGCTCATGC
CTGTAATCCCAGTGACTCAGTAGATCGAGGCTACGGTGAA
CCAGGATCACACTGCTGCACTCCAGCCTGGGTGATAGAGT
GAGATCCTCTCTCTAATAACAAAAACAAACAAAAAATGAA
TTTGTAATCTTCATGCCCACCCAATGCCCAGCACAGAGTA
GGAGGTCAGAAAACACTTGTTGACAATGGCACTTGAATGA
TTGTGTCCTCGTGGAGATGGCCATGCAACAGGCTGTCCAG
CTCTCCACTTTGGGCTACCACGTGTCTGTCCAAGTGAGTG
GCAACCCCAAGGAAGCATCCTGGAATACTGTTGGGTTGAA
GAGCACAGTACAGAGCATGGGGAATTAAGAGGCTTGTAAG
TTCTAGAAATTTTCTACCTTGCTTTACAACATGAAAATCT
AGCTTTCAATAAGTTATTCACGTCTGGGGATTGGGAACCA
TGATCCCTCTGCTTGTTCCTCATCTTTTCCCTCTTCCTTG
AGAAACCCTCTCCTCTGCTTTCCTTTTCTTTTGCTTCTAG
CCAGAGAAAGCATCCACTAAAGAAAAGAGCATGCTATTTA
AAAGTAAGATCTATATACATTTTAAAGAAAGTAATTTTTA
CATCTGCACTGGAGAGAGATTAGAAATCTCTGTCAAGCAA
GAAGGAAAAACAAAACCTTGAGTAATCTTACTACCTAGAG
CTGCCCAAATCACTGCTGAAGAGGTAATGGTGTATATCCC
TCCAGAATTTTCTCTACACGTATTTATTAATAAAGTGTTT
GAATGAAGACTCTGGATTCAGGTTGCTGAGTTTGAATTCT
GGGTTCACTGCTTACTAGCTGGGTGACCTGGGTCATAATG
CTTAACCTCTCTGTGCCTCAGCTTCCTCAGGGCTCTGTGG
AATTCCCAGAAAGACTTAGAGCATGGTGCTGCTGTGAGAA
TGAGATACTATACCATGCGTTTACAACAGTGCCTGCTGCA
CAGTAAGCAGGAATTCATTTAATTAACAAATATTTTTTGA
TTCCCTATTTTATGCCAGGCACTTTTCAAGATAGCATTTT
TTTTAAAATTTATTATTATACTTTGAGTTCTAGGGTACAT
GTGCATAACGTGCAGGTTTGTTACATATGTATACTTGTGC
CATGTTGGTGTGCTGCAACCATCAACTCGTCAGCACCCAT
CAACTCATCATTTACATCAGGTATAACTCCCAATGCAATC
CCTCCCCCCTCCCCGCTCCCCATGATAGGCCCCGGTGTGT
GATGTTCCCCTTCCCGAGTCCAAGTGATCTCATTGTTCAG
TTCCCACCTATGAGTGAGAACATGCAGTGTTTGGTTTTCT
GTTCTTGTGATAGTTTGCTAAGAATGATGGTCTCCAGCTG
CATCCATGTCCCTACAAAGGACACAAACTCATCCTTTTTT
ATGGCTGCATAGTATTCCATGGTGTATATGTGCCACATTT
TCTTAATCCAGTCTGTCACTGATGGACACTTGGGTTGATT
CCAAGTCTTTGCTATTCATTTAACACCCAGAAGATCCACC
GCTGTCATGCAGCTTTTATTTTGGTTTAACAACTAAACAC
ATGAACTATTTTTGTTACCACAAAATGCATTGTATTATAT
ATTGTGTGGAACCTGCTTTACTCATTTACAACATCTTGCT
ATGTATTATGTCTTTTTTCTGTGTTATGAAACCTTACATT
ATTACTAAAAATTGTAAGATAGTATTTCATTGAATGAGTA
TTATACTTTATTTAATAACCTACTTTTGCTACACATTTAG
ATAGTCTCCAATTTTTCAGTATTTTAAAGACTAGTCTGAT
GAAAATCCTTATACACACATCTTTGTGCATTTACATGGGT
ATTCCACCCAGACACGACTTTAGAACTGGAACTGCAGATT
AGAGGAAATGCACGTGGCTAGGGCTTTTGGTAGAAACGGT
CTCCTGCGAAGGTTATGCACCAAACTGCAATCCTACTCAC
TTCGTAACAGATACCCCATCTGAACCAACAAAGAATTATT
TTATTATGCCTAAGTTTTGAAAATTAGAGCAAAAATAGTA
TCATATCATTTTTATTTGCATTCCTTTAACTTTCAGCAGG
TCTGGATTTAAAATATCTGTACATTTCATTGGCTATTTGT
GTTTCTTATTTTCTGAGTTTACTATTCATGTCCTTTGAAG
CTTCAGTCCTGACTTTGATAAGATGATCTTGGATATTGCT
TGAGATTGAATAGCCTTTCTCTGTGAAAGACCTAGACCTG
GGATAAACTTTGTGAGGTAATGGTTTCAAGGGACATGTGC
CCAACCTTCTCTGCTATGTATTTGCATTTTCCACTAAAAA
TGTCTAATGTGTTATAAATTTGACTTTTTTGCACTTCGGC
AGTGACATGGTTTAAATACTAATGAACACTTTTCGTATGA
CATCCCAGTGGGAGCAGTGGCCACTTTTGCACAGGCTGAA
AGATGTTAAACACTATCTGGTATGTGTAATGGATATGTGA
TTTGCTGCATGCCTGTATTTTCCTGTATGGTAGATGTTGG
CGTAGCTGAGGGCACATGTCCATATCTTGAGTTGAGGTCA
GGAAACAGTGTATATATTTTTGGGTCTCTGTGAAATTATA
CAAGTTCTTCTGTATTTCAGCATGCTGAATCTATCTCCCA
AGGGATAGCTAGTTCAAAATTTGCTTCTTTGAGGAAGACT
ACCTTGGTTACCCCCCAATCCTTAGATTACTTTCCCAACT
CTGAGCTTTCTGAGCACATGTGTTTCACATCTAAATTTGC
TAATGCATTGCTAAACATGTCCTCAAAGTAACTCGTGCAT
TTAGTTTTTCTCACAAGACAGGAAACATATTTCTTCCTCC
TTTGCCTATGACCTTCTTTAAGTTGGATTTGGGGCTTTAT
CACATCCCCTCAAAACAGACCCAACCCACAAGGTATTAAT
GAATGATGTAGAGTTGACTATGATTTCAAGCGGAGATGGA
GGGGAAAGCTACATGATACAACACCCAACTATCCATAAAG
AACAAGATATTCACCTTCTCTCCTCAAAGGTCCTCTTTAG
CCATGGACCTGTGGGTGTCTCTGCTTCTCTTTCTCTCTGA
ACTCTTCCCCAAGCATTCACTGAATACCTCCTTCTTTCTG
TTACAAAGATATTCAGCTCTCTTCTGAACTTTACATTTAA
AGGCACAAGAAGATACTAATGCCCAGGAAAGCTAGCATTT
TTTTCAACAAAAGTGAATTTCTTTCTATTGGGGAAGGTAC
TGCGAAGAGAAGGAAGGTCTCCTCCAAGTAGTTCTCCCAA
GCTATTTCACAAGGATTGGTTTTGTCCCTTCAGCCAGTTT
GATGACAAGAACCATGACTTGCATTTATTTTGTGTCTCAT
CTCAGCTGCCTTTTCTTCCCTTGCTTCCTCCTGGGCTGAG
TACAAAGCAGGTTCTCAATAGACACTGGCCAGCTGGTCTG
GATTCTCCTGTCTACTTCTATCACTTTTGCATGGCAGTTG
GTTCTTAGGAGACCCATGAATCCATGGACAAATGATGGAG
CCTTAGTATATATCTATGTTTTAAGACCACATGTGTTTTC
ATTTTCTCCTTTAAAGACCCCTGCTTGTAGGGACCATCCA
GAAAGCATAGCACCTCTGCCTATGCCTTAATCAGAGTCCT
CCTGCACCTCCTGGGCTGAAACTCATGCCCCTGCCCACTC
TTTTGTGACAGGGTGTATGGAAGAGCTCAGAGAGTCCTTG
CCTGCTTCTGCTGTGCCCATATTCCAGTCCCTTCCTGATA
ATTCACTAGCCTTCTGGAACCTAGAGTCTTGTTCCATAAA
CCTGTGGTGCTCACCTGATCTTTCCCCTGAGGCTGTGCCA
GGCCCTACTTCCAGCCTGTCTGGCTCTGTGGGTCACACCT
GTTCCCAAACCTTGCCTGCCTCTCGCCTATCCAGTGCTCC
TCCCTCTGCAGGCATCCAATCCTTACCCCTTCTGCCCAGA
CCTGCCCTGCTGAGGCCCCTGCCTGGCAGGACATGGCGCC
TCTGATGACCAAAAATAGAAGTTGTATAAAAGAACGGTGG
GACCCAAATAAAGTTTGAAGCAGGAAATATAATGATCCTC
CAAAAATATGATTCTGGTGCTTCCACAGGAGCCCTGTCCC
TGCTTCAAAGCATGTGAACTATCTTTATTTTGCATTCAAA
CTATCTTTTGGGGCCAGGTTTCCTTCATAACAGCTTATTG
CAAAACGGATCTGAAACCCTAGGGCGTTTATCTGTAGTTA
GGTTTCTTTTTCTTTCCAGTAACTGTGGGTCGGAGGTATT
CCAGCCATTATTAACTAAAGGACTACTCTGTTTTATGACA
TCTAATCAGGTGGATGTCCCACTGGGAGGACAGATTGTGC
TCTTTTTTTTCCCTCTGGACTGAGGAGATAAAGAGATAAA
ACTCATACGTTGTTTTATTTTTTAAAAAATCAACAGCATA
TCCCCCTGTGAGATCTTCACGTGAGCCTGTTATGCATGGG
AGCCTGGTTTTAGTGGGGGAGACCTAAAGGCTTGTGGGTA
TGGTGTTTTGTCCTCTGAATGGCTGGGATTGGTCTGGTCT
ACAAAAGTTTCTATTCAGGATCATCTTGGATCCTGGTGAC
TTGGATGAAAATGGCAAACTCTTAGTATGTCTATAGACCT
GGGCTGTCCCCGGATGTCTCCACTTGGCTGAGAAACCAAG
TTCACCCTCAGTTTGGAGATGAAAGATGTCTCAGTGCTAC
AAATACTGAGAAAATAGCTTCTCAGAGCTTCCATTTCCAG
CTGCATAGAGTGTGCCTAATAATGCCTGCCTTGAGAATTT
CCCAGGGACCTGATGAGCTCCCAGGCAAGGGTAGATGTGA
AACACCCAGCTCTATTCAAAGGCAAAGTATTGATGGGGCC
TTGGTTATGATACAACTCAATCACCCTAGCTTCCCTATAA
CTAGAGTTATAGAAACTCTAGTATTCCCACCTCTATGAAA
ACCCTTCTTGAAGCTACTGTACATGTGCTTTCACACCGGC
TGCCTCTCTGCCAGTGTATTGAAGTAGGATTCCCTTTTAT
TTGTGCTGAAACTTCTGCAAACAAGGAGATGTCCCCTGGG
CTCAAGGCTTTGGGATTTGAGAACAGATCTGTTTTCACTC
TGTCTGTACTTTTCATGATTGTGTAAGTTTCCCTCATCTT
CCATCAGGGTTTGCCTATGCAGTGTGAGTAGGTTTCAGTC
CTTCAGGCTGTGCACACACAAAGGTCCTTCCAAGGGATGA
TGATCATTTTAGACTCTTTCCAAGTCTATGATAATTTTAG
AGTCTTTTTAACTCTATGATCATTTTAGAGTCTATCTGAA
TCAGCGTCAGACCTTTGGCGTTTCCACATGTGCGTCAGTA
ACTGTCTTGTATTCCATAAGTGTAGGTTCTCAGAGGACAG
GAAACACCCTCTTAGTAATGTCTTAGCCCAGGGCCTGCCA
CAAAGCTATGGTTTGAAAGGCATTTAGAAAATGAATTTTT
GTGAATGTATGGCTAACGACTTTTAGGCAAATCAGTCAGT
TTTCCTGGCTCTGGCTTATCAAGTCTCAGTGCTCCAGAAG
CCTGTAGGAAGAGATCCCAGTGCTACCCCGGTTTTTGGTA
GAGAGTAGGAGATAGATTTCAAAGTGAGATTTGAGAGGCT
TAAAAGGGAATCCTACCTGCAATCCACCTTTTCTACAAGG
TCACAGACTTCTTTTATTCAAGGCCTACCTCTTGTTTGAA
CGTAGAGACCATCGAGTTTAGTGGATAAATACATAGGCTC
TGTGGCTGGGCTGCCTGGTTTTAATCTTGGCTCTGCCATT
TGCTACATATTGACTTCACCTCTGCACCTCATTTTTCCTG
CCTGTAAAATGGGGATAATAATAGTTCCTACCTACAAGGT
TATTATGAAGATGAAATGAATTAATATTTCTAAAGTGTTA
GGAGATGACTGGAAGAGAGTCAGTGCTGAATAAACAAACA
AATGTTCCCAGGAGGGGCGTAGGTAGGATTAACACAGGAA
AATACCAGTATGTGAATAAATGTCTCCTCCCACCTCATGA
AGGAGACAGCAAATAACAGGAGCTCTGGGTAGCACAAAGC
AGTCAAGAACAGCCTTTCCAGGCTGAGGGTGGGTGGAAGT
TACCTTTTCAGAAATAAGTGATAAAAATAGCAAAAATTAT
CATCACATATGGAACATATACCCTAGGCTGGACCCTGAAG
TAAGGATCCTTTGTTACCTAGTTCAGTCCTTACGGCAATC
TTAAAAGAAAGGTGCTGTTTTCTTCCTATGGATGAGAACG
CAGAGGGAAGGAGAGTTGCAGAGAGTCTTAACTTGCCCAA
CACCATTGGGCCAGCAAGGAACAGCCAGGAGTCAAAGCCT
GCGCTCTTCATCAACAGATCCTCTGTGTTTTCATGTATGT
ATCCATCAGGGCAACTTCTGATCTTCATTTCATTTCTCCA
GTGAGTGTCCTCACTAGGATGCTGAAGTTTCTATTATCAG
TTAGTCACTTGGCTTCTGGAAAGAGCACTGAATGAGATGG
CAGAAGACCCACCTTCTGGTCTAGCTGACACTTACTCCAC
CAGCTTGGACAAGGTCTTACATCTGTGGGGCTATGGAACA
GGAACTACTAATGCCTGCCCTGGCCATCTCAGGCAATGTG
GTGAGGCTCAAATGATATCATTCAATTTAAATTCATCAAG
GGAGTGTTCACTGTAGACTCAAGCTGTGTTTACATGTATC
TTTCATTGTAAAACTACTTAGGAAACACTTTAAAATGCAA
GATATTTATCCTATGAGATTGGCAACGTGAACTAGTTTTT
CTTAGGGCCTGATTGCTCCTAGGCAAGCTAAATATTAAGG
CTTCAGAGCTGGGGGACCAAATCCTGTATTTCAGAGAGTG
AGCCTCACTCTTGAGACCTCCCTGGCTTTCAGCCTGCCAC
TTCCAACTATTACATGAATAATAGGTATGTTTAGAGTTGC
TTCAGAATGAAGATGTCAGCAAAGTTGGAGGAGTCCATCT
GAAGCCCCACCATGAGGATCTCTGCCATGTTGGGGTCTTC
GTGGAGCGTAGGGACTTCTATCCCTGCGCCCATCCACTCA
GGTAATTTTCAACAAGTATTTGTGATGTCAGGAAGTTGGG
TTGGTTGTGTCCTTCACTGAGAAGAAAGATATCAAGACAG
AAAAGAAGGACCTGAAAGGTAAGGGGATGGTACACAATAA
ATCCAGGATTCTCATTCGGATAGGATGCACAAGGGTAGCA
ACACTGGTCAGTCCCAGCCAGCATCTGTTCTGATTTATTA
GTGCCCATGGTGGGAGGCTTATTGAAAATACTGACACTCA
CCTTGGATAAAGCTTGGCTGTTCTGGGGACTTGTGGAAGG
TCTCCCTGATTCTGTGCTCTGTCAGGTGCCAACTCTTTTC
CCACCTGTCTCCTAGGAATATAGTAGTTGCACAGCAAATA
ACGTGGTCTTGGGGCTGGCATCCTTTGCAGGACATACTAG
GGCCAACACACAGTAGCTAAAGTGTCCATTCCCCTGACAT
CCAGAAGATGGGAAGGTTTGCTTTCATTCCCCAAACTCTG
AGAACATGACCAGATCTGTAATTCTTCAGTGACCACCCTG
TGCTGATGCTTAGAAGGTGCTCAGTAAGCATCCAGTGAAT
GAATGACTGCATCTTATCAGAAAGCATCCAGGGAGCACCA
GTTTAGATGAGGTGTTGGGTTACTCAAGCTACAGAATGAA
TGAGGAAGTCACAGCTCTCAGGGAATTCCCAGCTTATGGT
GAACAATTCCTATGTGACCAGTGTAAAGGACACACAGATA
CCCGCATTTTATTTGTTTAAATATTTAATTTTAAACTAAA
ATGAAAGGTTATTGTGGAGTGAAATGAAAGAAACAAGGGA
TCTTGAGCATGAATAAAGACGTTTTTTGGAAGTAAAGGCC
CCGGGAAAGGCAAATTCCTTTGGAAACAACCCAACATGTG
GCATTTCTCATCCCTTCCTTTTTCAAAGGCTGGTTTTGTT
GGGTTTTTAACTGAGAGCCTCAGGATGGAGGAGAAGCTAT
CTTCTCAGCACAGAGTTTTCTCCCCCTTTTCCAAAGGGAA
GGCAGATTTGGGAAACTGGCACTGCCCCTGCCCAGATGGC
AGCCAGCAGCTGGCTCTGGCAAGGGGAAGTTCTCACTCTC
GGCTGCTGGCTGCCCGGCCCCTCCCGTTTCCCCAGCAATG
CCGGCCGGGCCATTGGAAAGGAGAGCGTGTGAGAGCCTGG
CCATGCCAGCAGTGCGTCGCCACCCTGACCCGGCTGCTCT
GGCTCTGGCACCCAGGCCTGCAGCAGGGAGCAGGACACAC
AGGCCCAGCAACTCCAGCCAGCAGCTCCAGCCCTGCTTCC
TGCCTCAGCTGCTGGCTTGGCCCTGTGCTCAACTGCACAA
TGGCTTCTGACATCCCCGGGGTTGCAGCAGGAGGGACAAA
GGGTGGTGGGGATCTCAGGGAGAGTGGACTGGCCACACAA
GCATAGGCAGATTTGGGGAACAGGCCCCAGATGATCAGGC
TGGACCATGGCTGCCACCTTCCCACACCAGACACTTCTCT
GCCTTTCAACTCACCCTATGTGTCTTAATTTCTGCATTTT
ATTTCCTTCCTTCTTCCCTCCATCTCCTCTCCCCTCCCTC
CCTCCTCCTCCCTCCTCCCTCCCTCCCTCCCTCCCTCCTT
TCCTTCCTTTCTTCCTTCCTTCCTTCCTTCCTTCCTTCCT
TCCTTCCTTCCTTCCTTCCTTCCTTCCTTTCTTCCTTCCT
CTCCCTTCCCTACCTTTCTCCCTCCCTCCCTCCCTCCCTC
CCTCTCTGCCTCCCTCCCTCCCTCCTTTTCATTTTTCCGT
TCTTTCTTTCTACCTTTCCTTTTTCCCTCTCTCTCTTCCT
ACCTTTCTTACTTCCTTTTCTTTCTGTCCTCTCATGATGT
CTTTCCCCTACATTTTTGCTTTTCTCCTCCTTCTTTCTTT
TATTCTTCAAACATTTATGGTTGCACATTATGTACCAGAC
CCTCAATAGGTTCTGGGAGAACAGATATCATAATGCTTGG
CCCTGCCACCGAGGAGCTCACAACCCATTGAGGACACCTG
CACATTGGGATGAGTCTATGACAATTAATGACAATAGACT
GTGTTAAGTACAGCACTGTAAAAGCACACAAATGACTAAT
AATGCAGAAGAAAGAGCCATTAATTTCACCTGACCCATTT
TGGGGAAATGAAGCTGAGGAGCTGCCATTTTTAAAATTTA
GTTGCTCATTCTTGCTTCTTATGCTTCTGAGAAAAAGGTT
TAATGTCGCTAGGTCTGGTTGGAAATAATGAAAGGTTTGC
TTTTGTTTCAGCTCTTGCTTATGACTCAGGTCCTGAAGTT
TGAGTAGGTAGTTAGGCTATCTGGGAATGGGGCCTGCTCT
GAGTTTCTGAGTGGCTTTAAACTCAGATACCTCAGTAAAT
ATTTGTAACAGAAAGAGTCTTGCTGTATAACTTTTTTACA
TGATGATCTTCAGCTGGGTTGATTGTACTGAAATAAGTAT
TAGGGCTTTTAGTGAAATGTGCTTGCTTTCTTCAATGATA
ACTAATGTTTGCTCTGAAATACAGTCAGCCCTCCCTATCC
ATGGGTTCTACATCTGTGGATTCAACCATTTTGCAGGTCA
AAAATATTCAGGAAAAAATATATGATTGGTGTCTGTACTG
TAGATCTTTGTATTAGGTATTGTAAGTAGGTATACAAGAG
GATGTACATAGACTGCATGCAAACACCACACCATTTTGTA
TCAGAGACTTGAGTGTCCTTGAATTTTGGTATTTGGAGGG
GATGCTGGAACCAGTACTCCACAGACACTGGGGAATAACT
ATAATCTTTGTGTATCTTTCTCTTTCCTCAGTTGGAAAAT
CATACTACAAAAAAAAAATACATCACCACTTAATTATCCC
CAGCATTTTTTGGTGTATGCAGGGTGGCTATGGTGCTTCG
CAGGACCAACTGAGTCTCCCAACGTCGCTGGTACCCAGCG
GATGCAGGCTGTAACTCTCGTCTTGGTACTATGTCTTGAA
AACACAGGTGTCCTGTCCTGGAGCTTTAGGAAGTAGTGCA
GATGCTTCGTTGTCATTAGCGTCAACCATGGTAACATAAT
TATTATGTACAGTTAAAGGCGAAGGGCAATATTTAAGAAC
ATCAAATAATCCTTTTCATAGTTGGAGACAAGCAGAGTAG
TCTGGAAAAGATTGCTTGACCACTCTGTGTGTGTGAGTTA
ATGAGAAGGTCAGGAATCCAGTGTCATTTGAGGCAGTTAG
TGACACAGCAGAACATGACTGCAGATTGCACCCCAATTCG
GGCTAGTTTTCTTGCAAAGGAAATGAAGATTGTCCATATG
AAATGTAAATACAATGTATTATTATGATCACTTATGTGAA
AACTTATGTTCACATGAAAACCTATACACAAATGATAATC
CAGCTTTTATCATAACAGCCTTTGTTTTTGTTTTGTTGTG
GTTTGTTTTGGTTTTGGGTTTTGTTGCCTTAATTTTTTTT
CAAATTTTAAAACAATATAATTCACTTTTGGGGGAGTGTG
CAGATCTGAGGGTTTTGACAAATGCACAGCTGTGGATCTA
CCACACGGCCATGATAAAGCATGGCTCCATCACCACCCCC
AGGCCCTTGCCCAGTCCCAGCTCCTGCTTTCCAAATTTCC
TGGGTCATGCTTTGATATCCAACCCCCTTCCTTACTCCCA
AGGCCTGGCAAGTACTGATCTGTTCCTTGGATCTTTTTTA
GAGTGCTATGTAGATGGAACTATACAACACCTAGCCTTTT
ATACTTGGTTTCTTTCACTTGGCAGATTTGTTGAAGTTCA
CCCTTTTGCTGTTGCATGCATCAGGAGTTTGCTCCTGTTT
ATTGCTGGGTGGTGTAGGTGTGTGTGCAGTTTATTTATCC
ATTCTTGGACTCACTAAAGGACTTTTGGTTTGGGGCTGTT
ATGAGAAAAACTGAGATTAACATTTGTAGATTTTTATATA
AAACTAACTTTTTATTTCTCTTAGGTAAATATCTAGGAGT
GACATTACTGGGTCATGTAATACATGTGTTTTTAACTTTA
TGAGAATCTGCCAAAATATGCCATTTTGTGTTTCTGCCAG
CAATATGTGAGCATTCCATTTGCTCCTCTTGCTGATACAT
GGTATGATTAAATAAATAAGAAAAAAATTAGCCATTCAAG
TAGGTCTGTACTGGCATTGCATTGTGTTTTCATTTGTAAT
TTCTTAACAACTAATGATTTTGAACTTTTTTGTGTGTTTA
TTTATTGTCTATATATCTTCTATTGTAAAGTGTCTATTCA
AATCTTTTGCCCATTTCTTTGAACTGGGGGCTTTGTTTTC
TAATTATTGCTTTTTAAACGTGTTTTTTGTTTGTTTGTTT
GTTTTTTGTTTTTTTGTTTTGAGACGGCGTCTTGCTCTGT
TGCCCAGGCTGGAGTGCAACAGTGGGACCTTGGCTTACCA
CAACCTCTGCCTCCCAGGTTCAAGCGATTCTCCTGCCTCA
GCCTCCCGAGTAGCTGGGACTACAGGCATGCACCACCCAT
GCCTGGCTAATTTTTGTATTTTTAGTAGAGACAGGGTTTC
ACTATGTTGGCCAGGCTGGTCTCAAACTGCTGACCTTGTG
ATCCACCTGCCTCGGCCTGCCAAAGTGCTGGGATTACAGG
CATAAGCCACCACATCCGGCTTAAAAGTGATATATAAAAG
TGATACATATATAATATATATATGATAGATACAAGTCCTT
TTTAGATACAAGATTTGCAAATGTCTTCTTCCAATCTGTG
ATTTGCTTCACCATTCTCCTAATAGTGTCTTTTGCAGAAC
AAAGATAAAAAAGTAAATTAGATAAAGCCCCATGTGTCCA
TTTTTTTTTCTTTTATGGATAGTGCTTTTGATGTTGTATC
AAATAACTCTTTGCCTAACTTGATGCTACAAAGATTTTCT
CCTAGAAATTTTGTAATTTACATTTACATGTAGATATATG
ATCCATTGTTAGTAAATTTTTGTAGATAGTATGTGTTACG
ATTCTTTCTTTTCTTTGTTTCTTTTTTCTTTTGGCATATT
GACATTCAATTGTTCCACTACCATTTGTTGAAAAAGCCTA
TCCCTTCTCTATTAAATTGCCCTTGCACTTTTGCCAAAAT
ATAAATAATTATATTTGTGTGCGTCTATTGCTGGATTCTT
CGAGAGGGGATGTCTAATATGTCTAACATCTTATTTTGCA
TAGTCTCCGTCTCTCAAAATAAATGCTTTCCTACTGGATA
AATGGCACCCTATGTATGAACTAGAGTACTTTAGTACTTG
ACTAAGCAGAAGAGAAGCAGCTTTGGCAAACCTAGATTAG
AATTATTTTTGCCATTGATTTTGCAGTGCGACTTTTGTGT
TTAGGACTTTTTGATCCTGGAGAAACACAGGTGAGGCTCA
AGAAAAAGTGTCATAAAGATTAATGAGGGCCATGGCTGGA
AGAGGACCTGGGATTTATGTCATCAACACCCAGATATTGG
TATGATTTCTTCTGTCTCATTTTACAGTGAAAATATTTGG
AAGGGGGAGAGCAGTGGTGAAAATACCTATGAGAATAAAC
GTGTTGTTAGATTATCAGCACTTTAAGAGGTCTTCTTTCA
TAAACAAAAGCAGCTCTTCCCATTGCCCGTACAGTAAATA
GGCAGTAAACAGGTCTCAGTACTCTTGTTTACTTTCTGCT
GCATCAAGTCAAATACAAAACTTACACAGGAAATGTACTT
AATGCCCGAGTCCCCATGACATTCCTTTGGCTCTCCTTTA
CCAATAGAATTATTCTTTTACAATTTTGGAATGAAAAACA
TGCAAAATAGTGCCTTCATATTGCTTCAATGCTTTCCACC
CATGCCACTCATTTCTAATTTTTCATGGCCTTAAACTACC
ATCTGCTGGAAGGGTGGGAAGGACACTTGCAAGATCATTG
TGTCCTGCCCTCCAGCCTCAGGCCTGGCTGGACTGGGGCC
ACACAAGTGAGAAGCATTTTTATCTTACTCTGAAAGGTTT
TCCTGTTGATGGACAAGGGTCCTGCATTCATACCAAAAAC
TTGGAGGTTTGACCATGGTAATAATTTTGTGTCTCATTGG
GTACAGAGTTTACTGCTCGGATGATTGGTGCACCAAAATC
TCAGAAATCACCACTAAATAATTTATCCATGTAACCAGGC
AACACCTGTTCCCCTAAAACTCATTTAAATTAAAAAAAAA
AAAAGGTTAATTCCAAGGGGGACAGAAGAGTAGATGAAGA
GATTTGTTAAAGAATAAAACACTATAGCAAGACAGGAGGG
ATAAGTTCTGGTGTGCTGTAGCACACTGTAGGATGATTAT
GGTTAACAATAATACATAGTTTCAAATAGCTAGAATAGTA
TCAAATGTTCCCAACACAGAGAAATGACAAATGTTTGAGG
TGATGGATATGCTAATTACCCTGATCTGATCACTATACAT
TATGTGTACCAAAACATTATTATGTACTCCATGAACATGT
ACAATTCTTATTTGTCAGCTTAAAAAAATAAAATGAAAAG
AATGTTGTAAAAAAATAAAAGTCTAAGAAAGTAAAAAAAA
ATAATAATTTTTTGTCTTTGGCCAACTTCGCTTTTTTTCC
TTTATAAATCATTCAAATATCTGAAGTCCAAATACTAATA
CTAAGGACAGTTTGTGATTAACCTTTCCCTGCTCCAAGAA
GTAGCCAGCATCAGGGATTCTTCCTTCTAAAATAGCTTAA
CCAGTTTTTAATACACCAGAAAGACTTTTGCTCACAGCCT
TCTGGTCATTTATTTTCCTTAATAGCCTTTTATGAGGGAC
CTTATCAAAAGCTTGCAAGGAAATCCAAGTAAATTATGTT
CCTTAGTTCACCTTTACCTACTATTTCATTAACTTTTTCA
AAAACAATATGACATAGTTTTCAACATAATTAAAGGGGTT
GGGAAAAAGGGAACTTTTAACTACTGCTTGACAGTTTCTG
TGGTTGCTTAGGAGAGCTGGGTCACTGTTCATATTCTGCC
TCCGCTTAAGGACACTAATTCATTTCTCAGGCTGTCTGGC
GAGGTCAGCCACTAGTTCAAGGTGGAAATGACAAGATTTT
AGGCTTTCAAGTGTGCAGCACTCAGCTCTCCAGAGAGCAC
GAAGGAAGGAAACTGCAAGTTTATCCAGGTCTGACCCAGA
GGAAGAGGAAATGATGGGAAGAACCAAGACAAGGGCAGAG
GGAGGTGTCTCTTTGGAGGGGGAGTTACTCTGAAAGAGTC
TCAGACACTCTCAAGTAACTCTTTATTATTATTATTTTTA
ATGAGAAAAGGAAGGACTGATAACAGAACTTGAGAAAACG
TTTAGAGTTCCACAGTGGGTATGCAAGGCCAGAATGCGAG
GGTGAGCAGAGGCTGGCGAGAACAACAAGGAAAGGGTTAG
GAACTCAAATAAGCTCACACAGCTAGTAGTAGCAGTATTA
AAAATCATCATCATCATCTTCATAATAATAGCAGCTGTAT
TTGTTGAGTGCCTCCTTTGTGCAAGTATGTGCTAGGTATG
GGCACATGCCCATCTCATTGAAGCTTAATAACCAGGGATG
GGAGATATCATTATCCTCATTTATAAATGAGAAAAATAAG
GCACAGAGAGTTTAAAGGACCTGGTGAAGTTCACACAATT
AATAAATTATCAGGTTTGGCATGCGATCTTCTCTTTTGAA
TTCTGCAGTACATGGATTTTTATGATGCTAGTTAGTCAAT
TCTTAGCACATTCAATAGCAAAACTGGCCCGTAAGTCAAA
TATTTAAGTAGATGTTCTAAACATTCTAAATATTAATTAT
CAGTTTTCATAAGTATTATTACGCAATAGTTTTTAAAAAG
GCAGATCATATTTAATTTGTATTAATGATGCACCAAGGCA
TTTCAGGCTTGCAATTCTTAAAACATCTTTATGAATCTCC
ATTTTCATTGGCTTGAGAAATTGGAAGTGCTTGTTTACAG
AAGACTCTGGCTGACAAAATGCTAGTAAAATTGGTTTTTA
ATGTAGAAAGGAACTAGTAAGGAAAAGCAGAAATGCCTCC
ATTTCTTTTTGGCTTACTTCTTGGTTTCCACTGGCTCAAT
GCCTATTTTTCCTTATGTCCTGAGAAACGGGCCATTTTTA
GTCTTTTCCATGACTTCAGAAAGCCCACCATAATTGTCCT
GCCACATGCTTCATGCTCCATAGGATGTGATGCCCGAATG
TTGGAAAGCATTTGTTTTTAAAGTATCTTTTGAAGACTTG
CATCCTCTCCCGAGGTGCTCCTGCAAGCTGCTAAGTTCCA
AGTGACCATGGCACCTTACCTTCTGGTCTGTCCATGGCTC
TGGTGAAACACCCAGTATCTAAAGGGAGCAGATAAGCACC
TGAAGGCACCTCTGCCAGGCCAGGTGGCCCAGCTAGTAGG
TTCCCAGCTCCTGGTTTGTCCAGACAATGACCATTCAGAC
CAGAAGCCTGAGAAGCTGAAGAACCAGAAAAGCAACTTGG
GCTTTTTGTCAATGAATGAATGTACTAATTGGAAAGAATG
CAAATGTTGCAGACTGAGAGAAAGAGAAATAGCCTTCACG
GGAGGAGGTGGATGTACCCTCATGGTGGTGGGGACAGGGG
ACCTTGGGTTTGCTTGTTACCTCCAAGTCTTTGCTGGTCT
TTGCAAGGTCTCTGAGTCTTGCTGCTGGACAGGTTTGGTC
TGTTGCCTGGGTCCCTGGGCTGGTGTCACAGATGAGTGGC
TCCTTTATTGTGTCTTTTAGATTTCGCCCTTAGTCCTGCC
CATGGTCCTGGCCATTTGCCTCTGGAGGTAGAATCTTTAC
ACTCTGTAGCCAATTTGTTCTAATCCCAGGCTTTCACATG
TCCTCCTGCCTCTCAGTACCATTATATCATGCCACAGGAG
TATTTGGGAGCTTCTGGTTCCATGCGTACCAAGTACAGGC
AGACCTTGGGAAACCAGAAACTCTATTTCATGGCACCTAG
GCAACTATCTGAGCCAGGCGAACTTACCTGGCCATACTAC
CATATTGCTGATCGTTGGATAATTCACAGTGGGTCCCTTG
AAACCTGTCAATGTTTCCATTTTGTCTCATTTGTTAAATG
GGAAATATTTTACTTGCATTAAATCCTCATAAGTAATTTT
AAAGTAGGAAGAACCTGTGTTTTTAATATAAAAATGTTAT
TTTTGAAGTATCTAGTTGGTGACTGAGAGAAGAAAGATAA
GAAAGATAATCTCAGTTTGTTCAGTCATCAACGAGGAGTC
AAGTAAATGAATAACATATTGTAATACAACACAGATAGCC
ATAAAAATCACCAATCCCATTTCCTATTCCAGAGTATACA
GGAAGACTTCGTTTTCTCCTTTTGCAGTTTTTTGTGAGGC
CATGTGGCAGGGTTCCGGTCAAAAAAATTGGGACAGAGGG
ATATAAGCCACTTCTAGTCATGTCCCTTAAAAACATCTTA
AATAATATTTCAGTTTTCCTTCCTCTTCTACAGTCAGCTA
AGAGGCCATTGGTTTGAGTTCCTGAGTCATCGCTTGGAAG
AGAGCCTCCAAGGAGAGCTTCTAGACTTGCATTGGATAGC
TACATAAGGAAGAAATAAACTTGTGTGTGAAATCACTGAG
ACTGCTGTTACAGAAACCGGTATTTATTGCTGTAGTATAG
AAATTGGTACCAGAAGTGGGATATTGACATAATCAAACCA
TATTCCTTGACCTTTACATGATCCCAAGTATTTATCATTG
GTTTAGTAATACAGCATCTGGCAGGAAGGAAACTAATACC
AGAAAATGGAAAGATGGAGATTCATGTTATGTAGTGATAA
ATCCAACTATTGCTGCTATAAATGAGAAGTTAGTCCATGT
GCCTGGTATATACCTTTAGGGGAAATGGTTAGCAAACAGA
ATTTTAATAGTGGTATTGGCTAATGTTGAAATATCTCTTT
CGTGTATTACAAGAAAGTTACAAGAAAGAGATGACTCAGG
AAATAATTATTGCGTTTGCAAGCAGAAATAGAATAGAATA
TAGAATATTGGCCTCGTAGGGTTGGAAAAAATAAATTTCT
TTTAGACTCAAACAGTAAGATATGGCACCAAAAATGACTT
TAAGTGATAAATATCTAGCAAAAGTTTTCAATTGAATGAA
GTCATTTGAGGTGAAAATCAGATTAGTCGTGTGGTCTTCT
CACCTATTGTTTCTTTTTTTTTTTTTTTTAATTATTATTA
TACTTTAAGTTGTAGGGTACATGTGCATAACGTGCAGGTT
TGTTACATATGTATACTTGTGCCATGTTGGTGTGCTGCAC
CCATCAACTCGTCATTTACATCAGGTATAACTCCCAATGC
AATCCCTCCCCCCTTATAGCCTCAACGTAATTAGGTAGTT
ACGTTGGGGAAAAAAAGGCATAGAGGTGAAGACACAAAGG
AAAAAAGGTAAATCTGATAACAATGTTTAGAAAGTAACTC
TAGGTATAGTTACTGGCACTTGGAACTGACTAAAAGCGAA
GAGATCTACATCATCTAAGATTTTGATAATTGTATTACAA
TGAAATCAGGAGCCTGGACTTAAAAGGCCTTTGCTTGGTC
CAGGCTTAAAACAACTTTTGAGTTCCCAACACATTGCAGA
CGAAGCACATGTCAGGCTTCTAGAACTGTACTGCTCTGAA
GGAAATGAGTTCCCCTGAGCCTACTTCACACGTGGCTAAG
GAGAAGAACAAATACAGGAGTCCTTCCCAGAGTCAAGTCC
ACACATCTCCACCACACCCAGAGTATCTGAGCTTCCCATG
TTGGCACAGAAAGGTTTCAGCATTGCCAAGGACCATGATG
TGTCTTGTCTCTTATTTCCCATTACAAATAGTACTATTTA
TTGCAGTTTTCTCGTCATTTTTCCACCATTATATATGGTT
TATGATGGTGGAGATCTGAAATACAGATAACTAATGTTTT
ACATATGAAGGTCACTGCACTGAGAGGGCCCGTGTCAGAC
TGATGAATAAGAAAGATGGTGCCTCACCCAGATATCCTGG
ACATTGATCTGGAGGTGGTGACCGAATGGGACTTTGGGTG
TTCCCCTTGGCGTGGGGTGAGTGTGTTCTGTGAGAGGAAG
TGGGAAATGAATATTTGGTGTTCAGAAGGGCAACCCATGG
CAAGAGACTTTCAGCATTCACCATTTTTGAGTCTCTCCTT
GGGCACGTAGGAAGATTACCTCTTCCAGGCGACCCTGCAG
TTACATGGGCCAATGGAATGTGAGAAGAAACAATGACTGT
CACTTGTAGAACAAGCATTTTAAACTTGGTGTGTCTTCTC
TATATTTTCTCCCATCTGAACAGCTGGAGGCAAAGGATGT
GAAAATGGGAGAGCCGCGTAATGGAAGGTTCCCAGATTTC
AGAGCTGTCACTTGGAGGAGGGCCACCCAGTGAAGGTATC
TATCTAACCCACACCATATCTTCATGAGTAAGAAATAACC
TTGTCTGGAGGTATAATACTTTGGAAGTTGTATTTGATAG
TGGCCTGCATTGATTTCCGTGACTAATATACTGTTCTAAA
CTAAAGACTGGTTCTAAAAGCTGGGAAAGCTCTTTCTCTT
GGAAGGAGTGAAATTGTCCCCCTACCCCATCATCACCATC
ACCATCATCATCTTCACATTTGGTTCAAAAAAACCTTTTT
GAGTTTCTGTAATGTGTCATGCACCATGGCAGATCTTAGA
ATGGAAAAAAGAATAAGACACTGTTCCTGGCCTTGTCCAT
AATCTGGTGAGAGAAACATACATAAACAAATAATGAAATA
ATTACTTCCTAAATGTGACACCATTAACATATGACACAAC
TAGCTGTTTGGAAGTTGGGGGTGGGCAGTGATAGGTAAAG
GCCTTGCAGAGGAGGTAATGTATGTATCAGCTTCTAAAGG
ATGAAGAGGGATTTTCTAGGCAAACAGGGCAAATGGAAGC
CTTCCTAAGTACAGGAAGAAATGTGTGCAAAGGCATATAG
GTATGAAAATCAGGAAAGTGAAATTGATTTCTACAATTGA
AGATAAAAAGCATATTTATGACTCTCATAATTATTATCAA
CTTCATCATCTCACCAACATTGTTTATTAATTTCCATGCA
GAGTGACCATATAGATTTGATCCCTATCCTTCAGAGGTGC
TCAGCCCAAGGGAACATGGGTAGTAGATTAAGCACTGACC
AGGTGAGTTAAGCTCTATAATTTACTGGCTGTAACATGAG
CCAAATCACTTGTCATATTTACTGTTTCTGATCCATAGAA
CTGTTGTGCAAATTCAGTAAGTAAAACATGTGAAACCTCA
TTTGAAAAAAAATAACATAATGTATATGTTTATGTTTTTA
TAGTAATGAAGGAGGGTTGGGGCAGTAGGACAAGAGTCAT
AGAAACTTGCGTGCTATCACACAAAAAGGACACGTTGTAC
TTCTTTCTGGTGGTAGTTTACTGGTATCCTCAAACAAATC
ATACCTGTGGGCTGGGGTACACCTGGTGAGCTAACTATTC
TCGGGGGCCAGGGGCACGCTGTTGTGGTGAAGCCCATGGG
GAAGGCTGGGCCAGGTGGGATGTTTACTCAGTGTGCCTGA
AGGTGGTACAGCCAGAGCAGGGGTCAGGATCAGAGATTAA
GAAGAAAACATTCTAGTCAGAGAGTGGCTTGTTTTTGGCA
GGGTTCAGAGGGTAGTGAGTGAGTAAAGCTGTAAAAGGAA
AATAAATCCCAGCTCTGAAGCCAAAAAGATAAACAAGTTA
GGATGTAAAACATAAGTGAGATAGGACAAGTGGTTCAGAA
CTAAGGCTTCAAAGAGTGAAATCACTGAAGGGCCACCTTT
CATTGTGTTCCCTTCTTCATGGCCTGGGTGTATGGCAGGG
TAGCACATTTTTACATGTGAGTGGTCTAAGCGGTGACAAA
GAGGCATGGACCTCAGTCTTTTTTCTTTTTCTTTTTTTTT
TTTCTTTTTATTTTTGAGATAGAATCTCACTCTGTCAGCC
AGGCTGGAGTGCCGTGGCGTGATTTTGGGCTCACTACAAC
CTCTGCCTCCCAGGCTCAAGTGATTCTCGTGCCTCAGCTT
CCCTAGTAGCTGGGATTATAGGCACGTGCCACCATGCCTG
GCTCATTTTTGTACTTTTAGTAGAGTTGGGGTTTCACTAT
GTTGGCCAGGCTTGTCTCTAACTGCTGTCCTCAGGTGATC
TGCCCACCTTGGCCTCCCAAAGTGCTGGGATTACAGGCAT
AAGCCACTGCACTCAGCCCCAGTCCTTAAACTGAACATTA
TTGTTCTGGTCTTGAGACTTGAGAGCTCCAGGTGAAATAC
AGATTTGGAATTTCCTGCCATCTACCTTCCTCTCAATTTC
TAGGTATTTGACACATATCAAAGCTTCATCATAGCAGTGA
CTCTTGATCTATCTGTGGCACCTGAGGAGGCCATGAAGTA
GGCATGGGAATGTCATTGGCCCCCAATAATTGGAAATAAG
TCCCTAAAATACCCCATTTTGTCTTTTGGGGTATCCATCA
TGGATTTTAGTGATCCATCATGGAGCTGTTATCCATGCAT
CTCCTAAAACCTGTTTAAGGCTATTTTGATGGTCATAATA
CATAACCTTGCAAGGACACAAGGCCCTCATAGTCAACTGC
TTTGTAAAATAGTACTTTCACATCTTTGAGATCCTAAATC
TACCTCATTAAAGATTGAATGCTCCTAGTATTTTGAGATC
TGATAAACCATTTCATTTTTATCCATTGAGATCTTCAACA
TTCTGACTGAGGTGCAGAGCGTTATCTTTGTAACCTAAGC
CTATATGACATTACCTAACTGAAAGTTACTGGTGATGCAT
CTGAGAAGCTCAGACCCAACGAAACTCATCCTAGAAACTT
GAATGACATTGCAGCGTGTCCAACCCATCAATAAATCCTT
GAAGCTTTAGTTCTCTGCTCTTCCCCTCCCCCACATTTAC
AGTGCCCTCTCTTTTGGGAGAAGGATGGTGGAATTACTTT
GGATTGGAATTAATGGTATAAAGAGCTACCTTCTCATCTG
AGTAATGCTGATTCACCTCCATCCCTGGTCATTTGCTACC
TATTAGAAATATCCTGACAGCCTGCATCTCATTACCATTG
CAGCAGGGCCAGCTCCCAAGAATAACCTTCTAAGGAGGAT
GAAATGTACGCCCGTGGCTTCTAATGCCAGGGCATTCACA
TTCATATTTTTAGCAGCATATATCAGAGTTAGCCCAACCT
TTAGTGTACTGTATGTACTTTTAATAATCTCCATAAAAGC
CTGATTTCCAATCCCTAGGCTCAAGCTGACAGTGTAAATA
AAATCACGCAAATCCACAGGGTAAGAGAAATGAAAATGAC
ATGGATTAAAATTTGGTCAAACCTCTTTCTTTTTAAAAAT
TCTGCTTCCCTTCCAATTGGATCACGACCCTCTGTGTGCT
CAGCTTAAGACCAGACGGTATGCTTTCACTTTTATTCCTC
TCTGCAGCAGGCTTACAGTATTTAGTGAGAGTCTGTAAAG
AATGTGTGCTGGGTAGAGAGTTAATACCATAATCCCCCAT
CGTTGGGGTCAAATGCTGAATAGAGCAAAAGAATTAGAAA
ACATGTTACATACAATGGCAGGAAAAAATGCATCAGCACG
CTGTTCTGTGAACACCAGCATTCATCACCCGCAAGTAATG
GCCATGAGGTAATAGAGTGTATAAAGAGATGTGTACTTGA
AGTGTAATGTGTGCACTGATGCAGGGATGGGAGACTTAAG
CAGAAGTCTAAATACCCATATACTCTGGGAAGTATTTGTC
ACCATGTTTAATTGCTTCTTTTTAAGTACCTGCTTGGATT
TAGTTCCTAAGTAACACATTTAGCCACTAAATTGTTTCAC
AGAGTGGAACCTTGAGCTATCTCTTTTCACTCTTCAGCAG
TGGGTGTGAATATAGTTCTCAAAGTGCTGTAATACATCTG
TCTCTGGAGAATTCTCTTAATGAACAAGTAGAAATTTGAG
GCACCTCAGGAAAAAGAGTTGAACAGCTACCTTCTATTCT
GTCTTGGGAAAGTCAACCAAACTCCCCTGGAGTAAGATTA
CTAGCGAATAAATAACTTTGTATGGAATTTCTACAAAGAG
GAATGAGTGTGTGTGTGTGTGTTGTGTGTGTGTAGATGAT
TTGATCATAAAATGACAAGTTGGATTTATTTTAAATAAGA
TCCTTTTGTCTTAGTCCATTTTACTATTGCTATAACAGAA
TACCACAGACTGGGTAATTTATAAACAGAAGTTTATTTGG
CTCATGGTTCTAGAGCCTGGGAAGTTTAACATTGAGGGGC
TGCATCTGGTAAGGGCCTCCTTGCTGTGTTATCCCAGGGG
AGAAGATGGAAGGGCACGAGACGGTGCAACAGAGAGCAAA
TGAGAGCTGAATTTGCTTTTATAGAAAACCCACTCTGGAG
ATAACAACATTAATCTATTCAAGAGGGTAGAGCCCTCACA
CCCTCATCACCTCTTAAAGGTCCCGCTTCTCAATGCTGTT
GCATTGGGGATCGTATTTCAAACACATGAACTTTGGGGGA
CACATTCAAACGATAGCATCCTTTGAAGTGGTAACTATTA
AAGATTTATATTTTAAGACTTTTATTTATTTTTAAATTTA
CATACAGTAAAATTTACTCTTTGAGGTGCAGAGTTTTATA
GTTTTGACAAATGTATAGAGTCATGTAAGCATCACTGTTA
TTAAGATACAGAACACTTTTATCATTCTCAACAGTCCTTT
GTGCTATTGCTTTGTAGTTAAAATTTCCACCCCTCACCCC
TGAAAGTCACTGATCTGTTCTTTGTTTCTGCAAGTTTTGT
CTTTTCCAGAATGTCACATAAATGAAATCATGTGGTATTT
GCCTTTTAGGTCTGTCTTCTTTCACTTAGCAAATGCATTT
AAGATTAATCCATGTTGTAGTATCAATGGTTTGTTCATTT
CTAGCGTAGAGTAGTATTTTATCTTTGTAATTTTCAATGG
CATTTCAAGACTAAAAGACTGAAAGCTAATGGCCCTAAGA
ATAAAACTATTAGGAAAATTATTAATTAGGGTTTTACAGT
TTTCTGTGAGGGATTATCTTTTGTTTACTTACATAAGACA
CCAGGATACATGAAAATACAGAGTGAGGTTGGATTCTAAC
CGGGAAGTATAAGACATGCTATGAGTAATTTAGCATGTTA
GCTTTTTCTCACAGGGCATATTGACTAAATTACTAAAGAC
ATATTATTTCAAGTAAATAAGTTATTATTGCTCAAAACAT
AACTATTAATATGCCCTTAATTGTATATGTTATATTTACA
TTTCTATTAGTCCACAGTCAGCCTCCCACTCTTCTCTACC
GGCTACTCCTCTTCTACCTGATCCATAAATGCTAATGTTC
CTTTTCTCACACTACACCTGTTTTCATGGAGAAATCATTT
ATACCCATAAATGGATAGGGATGGCCAGTCTACATCTCCA
ACCCAGGTTTCCCTCATGAGTTACAGACACATACAACCCA
AATACACACCGTTCCAAATAGAGCTCAGTATCTACCAAAC
CAAATGGTTCCCCCTTCGTAGGATTTTCCATACACTTCTC
TTAGCTCTTATCTCACTTCCTGTTTCCTCCACCAGACTAA
AGGCAACAAACATGTGTCTTTCCCCTAGTGCCTGTTATAT
AGTAGGAATTCGTAAATATTTGTGGAAAGAATGAGTACAT
GTGATACTCATACGCATATAAATAGGGATTTATTTCTACT
CCAAACTCCAATGTTTATAAATGGTTTTTATATGAACGAG
TGACTAGGATACACGTTTATTTCTACCCTAACCACCAACC
ACCATACCTGCACAAAATCTAGAGGTCAATGCCTATTTTA
TACAGCAGAGAAAATAATTAGCACATTTCACTTTTCCTCC
TATTACATTTTCTCATTGAAGTCATATTTTTTATTCAATC
TTATAAATACCTTTTCATGTCTTACAAAGTTCCCAGGTAC
TATTTTCACTGGTTGAATAATATTGCCTCTAAAAAGAGTC
CTTCTTTTACCCTGAAAGTTCAGTTTGAAGCATCATGAGG
ACCTCGTGATAGAACTAACTCCATTCAACAGTCTGTACTT
TGTACCATTGGTTCTCAAAGTGTGGTCCCGAACCAGCAGC
ATTAGCAGCCTCTAGGGACTTGTTAGAAACGCAAATTTTG
GGCACCACCCCACACTTTCTGAAACAGAAACTCTAGTGTG
AGATCCAACAGTCTGTGTTTTAACAAGCTCTTTGGGGGAT
TTCAGTGCTTGCAAAAGTGTATGCAACTATTGTCATACAC
TTCCTAGTGATGGTCTGCTTGTCATATAGTATCGTCCTGA
ATTAATTCTCACTCTTGTTATTCACTCAGGCTCCTCATCA
GTCATAAATCATACTCATATTGAAACAAGCCTGTGTATTT
GACAATGAGTTTATAGAGCAGGGCCTGAGGTCTTGTTGTA
CATAAAACATAAGAATAGCAACAGTGTTTTTTAAAACTTA
GTTTTAGTAACAAAATTTCTTCAAATGAAATATTATGTGA
AAGCCATGTGTGTGTGTGCGTGCATGTGTGTGCATGTGTG
TGTATGTGAGTGTGTGTGTGTGTATTTGTCAGATGAAAGG
GAATTACCATGGTTGACTGTTATGAAAGCAGTCTGCCTAT
TTGACTGGGCTTCCTCCTGGCTGTCCCCTTCTCCACAATA
CCTCCAGGAAACAGTTTGAAAACCTCTGAGTCAGTGGAAA
GGGAATTAAATATGGATCTGGGGACCTCGGCTCTAGTCTG
TTTCTTTGGTCAATTCATTTAGCATTTCTGGGCCATACTT
TCCTGATCTGAAAATGACAAGTTACCTTTAAAATTTCTCT
ACTAGTTGGAAGTTCATTTTTTTTCTTCTGTATTTTTAGC
TTGTGACAGAAAGGAATATGGACTGTCTTGAACATTCGTC
CTTCCTTGAAGACATAGGAAAGAGCTGTTGGCTTTGCCAT
TTGCTAGTCCTCTGACTTCTTCAGTATTGACTTAGAGGCA
TTAATGAATAAACAGGGCCAGGCTGCCACCATTTTGAGTT
CCAATAAAGAGAAGGAAAGCTTCCATGAGAGTCACATAAA
CATTTAACAGATTTTCAAACCCGGCATTGGACTGGGAATG
TGGGCTGATGATGGGGGGATATGGGAAGAATTGAGAGAAT
AGCAAAACACAGTTGCATTGGCCTTCTCTGCCACCTCCTC
CCACCTTCTCTCTCTCCTCTGCCCTCTTCTCCCCTTCACC
CTTACTCCTCCTCTTTCTCCAAGAGCTTGCAAGGTGCTGG
CCTAGAGTCACCCTTCCCATAGTACATCATCTAACTCTCT
GTGTGTCCTTGATACTCCCAAGGCCAAAATCTAAAATGGG
TAACATAAATTTTGGTTTACTTTGACATTCCCTCCCACAA
CTCATTGGGTTGTGGATTTCCATCTTCATCTTTTTTGCTC
CCTCCTGCTCCCTCATTTTCCCTTTCAGTCCCTCTGACCC
TCCCTGAGGCCTCTTCTGAGGAACTACTCTAAGCCAGCTG
GCCTCCTCTGAGTTAAAGGGAAGATGAGCCCAGGTGGAAA
CCGTGATGTCCCACTCTCATACAACAGTAGGGTTTACTGT
TATGTGTCTTAGGGGAGCAGGGGGTGGAACAATGGGGAAC
CTGAGGGGGCAAAGTGTACTGATCTTATCTTCTTGTAGCT
TTGCTCTGCATAAACTTTCCTCTGAAGCCATCTGGAAAGA
AGGCCTTTCTGTCCTCTGCTCAGCCAGTGGCAAGGGGCTG
ATTCTCAGGGGTTCTGAATGCTCCATCAGTCATTCCCTGG
CAGAGATTTTGATAGAAATACCAGACATACTTTGATTAAA
TGTGTACTCCCAAAATGGCCTGGTAGGGAAAGCATACTGA
TAAATATCTATGCTATTGCTTACATTTGACAACAGACTGT
GCTATTTGTGCACATACAATTACTTTTTAAATGGGGATTT
AAAAAATGGAATCTAGATATATGTTTTTCTATTTTCTTTT
ATTTTATGGAAAGCTAAAGTACAAAATTGCTTGGTCTGGA
TAGCTGTCAGCCCCTCTATGTCCCTTCCCTCTTTCTCCTG
CATTTGTAGCTTCCCCCACACTTTGGTCTTCTTTCCCGCA
GCTTGTAAATGGGTGCAAGTTTTACCTGTCTTTTTACTCT
CATGTTCGTCTTTCTTTCCTGCTCTGCTCCTCTTTCTCTC
TTGACAGTCAAACTCACAGAGACCAGAGTTAACACGAAGG
ATCTGTGATGGTGCCCCACTTTCTTCCTCCAATCACCCAT
AAATCCTCTGGATTCCACTGCCCCATCCACACCCCCAACA
CTACTGAAACTGTCCTGCCATTTCAAATCCCATGCAGCTT
GTCAGTCATTGTCACATTTGACCTCCCTAAGGGAAATTGA
CAATTTCCTTTGGAGTCTGTTCCCTCTTTGGGAGCCCACA
ACCCCTTCTCTTGCATCTTTCCTTGTAGCTCATTAATTTA
TGCTTCCCAGCTTTTGCTGTTTTTTTAAATGCAGGTGCTT
CTCGTGGTTCTGTCTTTTGGCCTTGGCTTTTCCATGCTCT
TTACTCCTCCTGGACAAAATGAGCTATGCCCTGGGATTTA
GTCATCACCTGTCTGCTGATAGTTTCCAAACCCACTTCGT
CATTCCAGATCTCCCTCTCATGGACTCGACACATAGGTAT
TTTGGAATGGCTTTACTAATAGGTATCTAAAAATTAGGTT
TGTTAACAAATTAAGATTTTCATCTTACCTTTAACTCTGC
ACCTTTTGCTTGGTAAATAGCATCGTTTGGCCACCCAAGT
GAGAAACAGAGATGCAGCCAAGTCCTGACTATGCCTAGAT
CCAATCAACCAAATCCCCCAATCCTATATTAGACATTTCC
TTCTAATGTTTCCACCAAACATGATTACTGTTGCTCCTGT
TTTGGTTCAGGTTGTGATCACTTTTCATCTGGGCAGATGC
TTTCTGGAATCCTGCCTTCAGTCTCCTGCACCTCCAAATT
ACCTCCAATTCACTCTCCAGATGATATGTCTGGAATAGCA
TTATCTAGTACAGTAGCCACTAGCTGTCTACACCTATTTA
AATTTAAATTTATTAAAATTAAATAAAATTTAAAATTCAG
TTTCTTAGTTACCCTAGCCACACATTGAGTATTCAGTAGC
CCATGTGGCTAAGTGAACAGTGCAGATAGGGGACATTTCA
TTCATTTTAGAAACGTCTAATGGATGATGCTGTTCTAGAA
CACAGTATGACATATCCCTGATTGCTTTGTTGATGATTCC
ATGCAGACTCCAGATTAAACTCTAAATTCATCAGCTTGGC
ATGTAAGATCCTGCCCTCCACCTCCAATATTTGAACCTTG
TGCTTCGGTCATGCCCACCTGCTGCCCCCACCTCCAAGCC
TCTTTACTTTTTGTTGTGCCGTGTCCTGTGCCTCCAGTTG
GATGGGCTGCTTCCCTTTGTCCAGTTAGAACACCTGTCTG
TTCTTCAAACTCAGCTTGGAAACCATTCCATCTGTAATGC
TTTTCTTTGCCTTTCTAGGCAGACTTCAGGCTCACCTGTT
TATGACTTCTCCTGGCAGTTTATGCAACACCCATCATAAA
CTCTCTTAAAAAATGTACTTTTCACTGTGAAAGGCTGAAA
AATGGCTCCACATAATTGTGAATAATGGCAAGAGGGACTT
GGCAGATATGAATAATGATCGACAGATAGGGAGAGCATCT
TGGATTATCTTGGCAGGCCCAATGATGCAATCACAAGGAT
CCTTATAAGAGAGATGCAGGAGTGTCAAATTCAGAGATGC
AGAGGGAGGAAGGATGTGAGACTATGGAAGCAGAGGTTGG
AGTGATGCATTTAAAGATGGAGAGCACCATAAGCCAACAA
ATGCAGGCAGCCTCTAGAAACTGGGAAAGACAAACAGATT
CTTCCCTGGAGCCTTCAGAAGCAACACAACCCGGCTGCCT
CATTTTGGATGTCTGGCTTCCAAAACTATAATATCATAAC
TTTGTATTGTTTTAAACCACATAGTTTGTGGTAATTTGTT
TCAGCAGCAGTAGGAAAGCATACACTTACTTCTCTATTGC
TGCTGAAATAGGAAACATCTTTTCCATCTATCCATCCATC
TATCTGTGCCACATATCACTGGACATAGATTTGGTGAGTA
CCTGAATGTGCCAGTCCTGGTTGTGTACTAATGTTACAGT
GAAGAATTAGACCTGGCATTACTGTTAGGGGAGGTATGAA
ATGGGAAAAGAAGAAGGCAGGAGTCCTGGAAACTTGGAAT
TTTATAGGTAACTGGGGGCTAGGCTCTGAAGGACCCCTTA
GACCACTGTCTAAAGTTGGGATTATTTTCCGTAGAAAATG
CAGAGCCATTGAAGATCTTTGCATGATGAGTTCGTGATCA
GATTTATGTCTGACCTAGTTTGGAAATGGATAGATGCTGA
AGACAAGGAGACACATTGGGCTGCTACAATTTTCTGGGTG
AGAAATAAGGAGAGGGTAGTAAGGAAAGAGATCTGGTAAT
ATTTGGGTGAAATTTCAGAGGCAGAATTGATAGGAGTTTG
TGACCAGAGGCAGTGGCATTGATAGGGGTTTGTGATCAGT
TAGACACTGTGTAGAAGGGGGCGGTATCCAAGATGACTCT
GCTCCAAGATGACTCCGAGAACGGATGACTCTAAGCTCAG
TGCCTGGCACACAGTGGATAAGAAACAATTGTCTTGAATT
GAATTATGCGGCGAAAAGACAATGGAGTAGATCATCACTG
GGAGGAAAGGATGATGCCAATGAATATGAATAGTGGAGGA
AAATAAATAGAAGAATAAGTGTGTGTGTGCGTGTGTGTGT
GTGTGTGTGTGCGTGCTCCTGCAGGGTGCTGGGAAAAGAG
GATGTAAAACATGTGCCCAGTTATCCTGTGTGATTTTTTC
CTGCTCAATTTAAGTTTTTGCTCTTTAAGCTAGAACCATG
TTTAGAGTGAATTCAGAAAACTGTGTAACCACCTTGAAGA
TGCCAGATTTCTCTCAATGGCAAGCTTACCAACATTTTGA
TCTGGAATGGTTTTGAGAAGGGGAGGGAGAACAAGTGATT
TGAATTGATTTTCGATGCATTTGTTGTTTCATTCTGGAAT
GAGGGAAGTACCTTTGTTTCCTCCCCCTCCTCAGCCTCCC
ATTGTTATGGGGAATCATGATGTCTAAACCCAGGAAAAGA
ATGTGCTCTGGTACTGTATGAGGTTATATAGGGCTCCTTT
GCCCAAGACCCTCTGCAGGGGCTCATGGTGGTGAATATTT
GCTACACTGAAACGGCATTTATGATCTCTGCTCCTCAAAG
TGGCATCCCAAGTTCACCACATTGATGGAGGAATAAGCAT
AATTATCTAGCAAAGGTCCTGAAGCTGATGTTGCCTTCCA
ACCATGCTCTGCTGCATATGGACTGTGGTCCCAGCACAGT
AGAACAGGGTCCCTGGTGGGCAGACAAACCTTTTCTTGTA
TTTGTGTTTCTAGAGAATGTTGTTCTAACTGATATTAATT
ACGACTTTGTAGACTGAAGGAAGGGGGAAAGTCTTGCAGT
CTAATTAGTTTGGAAAATTCTGGGTTATACAAATATACCT
GTCTATAGGACTTCTCAGGACCTTTACTTTATGCATATGA
CCTGTGACTGTCTGAGAGTAGAATAAAGATTTTGCTGAAC
TTACTGGACTGCAGAGCCCTGTAACATTGTGTGGAATAGC
ATTCCATGCACCAGTTTGGAAAGTGCTGTCCTACGAATAC
AGGATGACCAAGGTGTTCTGATATGCCAGGTACACTCAGC
ACGAGGCCACGATAAAAACACTTAGACTTTATCCATCTTC
AGATTTTCCAGCGAACCTGAAATACCAAAGACAGACCAAA
ATGGTAATTGGACCAGTCCTTTTCTTCTGATACTTTTAGT
TTGGGCTTGAATGAAACTTTGCTGATGGACCAGGACATAG
GTATGAATCAGAGCCATTTCTATCATCAGCTCATAGCCTA
CTACACTTAAAGTTTCATTTCCTCCTTCCCCCAACCCCCA
CCATGGCTTCTATTATAAAGCAATTCATGTTCGTTTCCTT
CTTTAAAATTGTTTTTTAAATACTTTGAAAATATTGGGCA
ATTTTCTTTGGATATTGGAGGATAATCCAAGAGAAGCTAG
TCATTTATGTTCTATTTCTCTTAATCCCATGTGACTACTT
TACAAGTGTGTAGTATTTTGCAGTTTTCAGGGATCTCTAT
CACCTACAATCTCATTTGATCCTTTAAACAACTGTGTGAA
GAGCAGAGGATTAAGCCCCATTTTATGGAACAGTGAAGCA
AATAGCATATTTGGATGCCTGCTTTGTGCCAGGTGTTCTG
CGAAGTGTTTGGCATACACGAACATATTTAAAGCTCTTAT
CAACACTATATAGTAGGACATGTATTATCTTCATGTAGAA
ATGAAGAAATTGAGGCTAAGAGAGTGAAGTCACTTGCCTA
GGGCCACATACCTTATAACAGGAAAGTCTGGCATTTAAAC
TCATGTTTGTTCTATCCCCAAATCCACTCCCCTTCCATCA
TGCCACCCTTAAAGAGGAAGCTGGGACCAAGGGCATCTAA
AGATCTGCCCAAGTTCACACAGAGAGTTTGGGAAAGTACT
GGGATTAAGACCTAATTCATTTAACTTTTAGTCCAAGGCT
CTCTCTGCTACATATTTTGCTGGCCCACAGGAAGGCATTT
TCAAGAATAAGTGATGATTTGTGAAACGCCAGCAGCAACA
ATAACAACTGCATGAGAGCAAAGAAGAACAGGGAAAAAGC
AATGGCTCAAAGTCCCCACCCATCCCGCAAGACCCTCGAT
GTTGACAGTAGAGGAGACCCTGCATTTCTGAGAAAAATGC
CACCTGAACGTTACTCTCTTGTCACATAGGAAAGGGTCTG
GGACCACTGAAATATCTTAGGGAGATTTGGCTCTTCATGC
CTCTTTTTTTTGATGAACAAGTTCTATCCAGTTCTAGCGA
TCTCTCTCTCTTTTTTTTTTTTTTTTTTTTGAGATGGGAT
CTGGCTCTGTCGCCCAGGCTGGAGTGCAGTGGTGCGATCT
CAGCTCACTGCAAGCTCCGCCTCCCGGGTTTACGCCATTC
TCCTGCCTCAGCCTCCCAAGTAGCTGGGACTACAGGCACC
CACCACCTCGCCCGGCTAGTTTTTTGTATTTTTTAGTAGA
GATGGGGTTTCACCGTGTTAGCCAGGATGGTCTCGATCTC
CTGACCTCGTGATCCGCCCGTCTGGGCCTCCCAAAGTGGC
AATATCTCTTACTTTCACCAATCAGACGAATATAATTTAG
TAACATTTAGTGAGCCTCTTCCCCATGTGAATCCCCCATG
CTGGTGTCATGGGGATAGCACTGAAGGTGAGTGGGGAACA
CTTTCTCAGAGCCTGCAGACTACACAGAGAGGCGAGTGTG
AGAAGCACTACTCCAGAGGTACAAACTGCCAGGAAAACAA
GAGGTGAGGTACTTAGAGGGATTAAGAGGGAATCCTGGTC
ATTTCTTTCATATGGTGTTCACCCTCATCACTTAGCACAA
TGACTGAAGGCATCTCTCTTGTAACTACCATGTACTTAGC
TCATCAGGGACATTTACTGTGAAGCCCCTAAAACACAAGA
ATAGGGCACATTTTTGTTGCCACTCTTCCAAATCCACAGT
CTTTTTAAAGTTTTCCTTGAAACCAGATTGGAACAAAAAG
GTAGTTAACGCTTCTTTATCCTGGTTCCACCCTGAGAGCT
CCTTGATCCACACTAGACTGGAGAGTGAAGCAAAAGAGAC
AAGTGGTCTGGTCTTTATTTGGCTGCCAAGTCCCAGCCCT
CTGGTTAGGAGTGACTGTATGTGTCTTGGCTCCACCTCTG
TTTCCAAACTGTCCCTTTCACTCTCTGCAGTGGCAGCAGA
ATCTGAGCGTGGAGGCTTGTGCAGGATTAGTACTGATGGG
AAGGGTGTGTGTTTCAGTCAGCTCTGGCTGCTATAACAAA
ATACCATAAACTGGGAGGCCTAAACAATAGAGACTTATGT
TCTCACAGTTCTGGAGGCTGGAAGTGCAAGATTAAGGTTC
TGGCTGACTCAGTTTCTGGTCAGGGCTCTCTTCCTGGCTT
GGAGATAGCTTCTTTTTCCCTATGTCCTCACCTGGCCTTT
CATTGGGGTGGATTTGTTTGTGTGCATGCATGTGTAAGGA
TGTTGCTCTTTGGTATATGGTCTTATAAGAACCCTAATCT
TATTGGATCAGGACTCCACCCTTAAGATTTCATTTAACCT
TAATTACTTCCTTAAATGTCTCATCTCCAAATACAGCCAC
ACTGGGGGTTACGGCTTCAACATACAATTTGGGAGGGACA
GAAACATTCAGTTCACAAAATTTGCTCTCTGGCCCCACCC
AAATTCATGTCCTTCTCACATGCAAAATACATTCATTCCA
TCCCAGCAGCCCTAAAAGTCTTAACCCATTCCAGCATTGA
TTCTAGTCCAAAGTCTTATCTAAAATTTATCTAGATCAGA
TGAGTGAGATTCAAGGTATGATTCATCCTGAGTCAAAATT
TCTATCCAGTTCTGAGCCTGTGAAGCCAGATGAATTATGT
GCTTCCATAATACAATGGTGGAACAGCACAGAATAGACAT
TCCTATCCCAAAAGGAAGAAATCAGAAAGATGAAAGGGGT
GATGGCTCCCAAGTAAGTTGACAACCTAGCAAGGCAAATT
TCATTAGCTATTAAGGCTTAGGAACAGTCTTTGGTTCAAT
GCTCAACCCTTTAGGTCCATTGGGGCAACAGCATCACCCA
ACATAATTATAGGGTACCCTTTAGCTCCATGGGGGCAGCC
TTGCCCTCATAGCACCAGACTATGGCCTTGCACCTCATAG
CACCAGACCAGGCTCTTGACAGTGGCAACCTGGTTCCCCA
AAACTGAAGAGGCCCCACTGGGCCTATGCTGGAAGTGTCA
GCCCTGATGATCTCTGAATTGCCTTTGGGATCATTCTTTC
CTTTTCTTGAAGAATAAAGCATATTATTGGCCAGATAACT
CTATTGTCCAGCCCTGTAGAATCCCAGAAGTCTGGCAGTT
TCTTTCATCTCCTACCATTTTTTCCATCCTCTTTAATCTT
TTAGTCCAGCTGGCAGAGTTTCTGCTGGTATAATCCCATC
TCTATTCTTGGGTTTGCTGAGGTGGCTGATTGAATTCGTG
GTTTACACCCATACTAATCTCTTATTAAACAATTGTTCAG
TCACACTTCTAGTGTTCTCTTCAGAAAAGCTTTCTCCTTA
TATTTTTTTCAATGTAGATAAGCTAAGAATTTTCCAAATC
TTCAAATTCTGGTTCATTTTTTGCTTAACAATTCCTTCAA
TTTTTCTTTCTCCTCTCACATTTTACTATAAGTGATAAGG
AAAACCCAAGCTGCTCCTTCAACACTTTGCTTGGAAATAT
CCTCAGCTAAATATTTAATTTTGTTGCTGGCAAGTTTTAT
TTTCCACAAAACATTAGAACACAATTCAGCCAAGTTCTTT
GCCACCTTATAACAAGGATCACATTTCTTCTAGTTTTCAA
TAACCTGCTCTTCATTTTCATCAAAAACCATACCAGAATG
ACCTTTAACATCCATGTTTCTAATGGTCTGTTCATGATGA
TATACATATTCCATAAGATGATAGAGGCTTTCTCTGCACC
TCCTGTCTTTTCTTACTGAGCCCATACCAGAATTGCCTTT
AACTTTCGTATTTCTACCAAAAGTCCCTTCAAGGCAATCT
AGGTTGATTCTAGCATGTACCTCAAAACTCTTCTAGCCTT
TTCCCATCACCCAGGCCCAAAGCCACTTCCACATACATTT
TCAGGTATTTGTTACCGTATTACCCGACTTCTGATGTTAA
AATCTGTATTAATTTGCTCAGGCTGCCATAACAAAAATGC
CATAAATTGGGTGGCTCAACTGATTGTTCTAGACGTTAGA
AGTCCAAGATGAAATGTCTTGCAGGATTGTTTTTTGGTGA
GGGTGCTCTTCCTCACATGGCAAAGAAAAAGAGATAGAGA
GAGAGGGAAGGAGAGAGAGAAAGAGAGAGAGAAAGAGAAA
TGTCATGTCTCTTATAATAAAGATACTAATTCTATCAGAT
TGGGGTTGTGCCTTTATGACCTTATTTAATCTTAATTACT
TTCTCAGAGGCCCCATCTTCAATACAGCCATGCTAGGAGT
TAGGCCTTCAACATATAAATTTAAGCAGGAGTGAGGGGTG
GTCACAAACATTCAGTCCATAATAATGTGGGAAAGCATTC
TGATTCTTTTCTTGCTCATTCGGGCTGTGGGAGTTGATTG
AAATGGTGTATCCCAAATGGGAAAGCTAGTGGATGGAGCA
AAGGCCTGGGAGTCAGGGGAAAGGAAACTACTTCTAACTT
CTTTTGGATTATTTTACTATTCATATATTAGTTTCTTTAG
CTATCGATTGAGAATCTATAAATCAGGCCTTCTGTGATAA
ACAAAAAGTTTGAGGATTATGAGGGAAATATGAAAAATGG
TATAGGCTTCATAGAGAAGAAAAGGCACTGTTATCCAAGG
CAGTTACAGCCTCCTGAGTGAAAAATTCCAGCAGGTTCTT
TCACATTGGCCATACTTATGTGTGCCAGTGCCCAATAATT
TTCCCTCTTGCACATTTGGGCTTCCAGATCATTAGGCTGA
GAGAAGCAAATTCTTCCCTTGAGAAAATGCACAGTCACTA
CTTCCCCTCTGTCCCCCCAGTCATAGGCTGAGGGAATCTC
TGAGAATCTCTGGAAGGGACTTAAAAGTCATTTAGTCCAG
CTGCCAGTATATTCCCTTGATAAGCAGACAAGTGGGAATA
TAAAATAAAAGTGGAGTTAATTTTCAATTATTTGGATACA
GATTCTTCACAGACACAGAGTGAAAGATTTGTGTATTTGG
AGGTGGTGATTGGGTTTCCTCTTATCTTTTTCTTCTGCAA
GCGAAAACAATCACAAATCATTCCAGTGTTCCTTAGAGGA
TTGATTTCAAACTTTTGAAATCACATAAATTGAAGCCACC
TTCATCTATGTTGATGCCACCTTCATTTTCATTCCAGAAA
CTTTTGGCTATTCCCCATTCAGAAGGGATTGACTGCATTT
GAAATCAGATGACAGAGGAATTGCTCTCCCTGATATTACC
CTTCAGCTACATCCCAGTACTGGGAGACTCTGCTAACTGC
TATTGCCATAATGACTAGCAATCAAGGCACAATCACTGAA
ATGAATTAAATTATTAATTTCAATAGCACCCCATGGTGCA
TTTATAAATTCCACCATCTGGGGAACATAAATATGGAGGT
CCACATTCTAAACTTGGAGGCATAGTGCTGGGTGCCAAGG
GCTGTATCTTTGAAGGCAGTAAAGATTTTTCAAGATACTA
TACGTGGAGCAGCAAGCTGTGCATTTCAGAGAAGGCTCTG
TCCCTGGGTCTCTATTAGTGTTACCATTTATTTAAGGCTC
CCTCCCTCCTTATTTTTTTTTAACCAGTTCTTATTGATAG
ACCCAAAGTATAAAAATATTAGTTTAGAAATGGTACAGGA
TAGGAAATAAAATACAAGTCTGACTTGAACTATTTAGTCA
CCTACCTCCTTTTCTCTTCATTAAATTTCCTTTCCTCCTC
CCCCAAAGTTGCTTCTCTTACTGACTTTCTTCCAATATGT
AAATCTCTGTGTTAAGAAGTATGTTATCCTGAGATAGCTA
CTCTTGAGTTTCAAATGTTTTCAAAATCTGTCTAAAACTT
CAAGATAATTGTTGTTGAAGCAGAGGGGATGGAGGATCCA
GGAATGGTATGTAATCACTCAAATAAGGGATTTAACTCTC
CTTCTTCAGGTGGAAACTTTTGACCAGATGTTGGGGTTCA
GTGAGCCTTCCTTGTTTGCCATCTGTGACATCCCCAAGGG
CTAGGAAGAGCGGGGCACTTCTAAAGAGCACATGTAAATT
ACTTCCATGGAGCCCTGCAGGGGCACCATAGGCCAGCTTT
TTCCTAAGGTGGATTACCCACTCAAAGCCAAGTCACAGCC
CCATCCTCGGTTGCTACACACCATTTCTTACCATCCACAG
CAACTAGATTTGTAATGCATGGGTCCACTTAAGACACAGA
AGAGAAATGAGAAATGCAGAGTCTTCTGAATGAAAAATAA
TTCTAGAACATCAGTGGGGTTATGCAGCTCTTGATATTTT
TGTTCTCTGTATTTCCAGAACTTTGGTGTAATTTTGGGGA
CTTGACTAGCTGGTGAGGAAGATGACTGCTCCCTCCAGTG
CGCCTACATGTGCACATCTAATTAGACAGTTTAGCCAGCC
CTAGAAATTAGTGCAGGTTTGCAAACCAGTGTGATTTCTG
GTTGAGACTGAGGACATACTCCGAAGGTCTTCCCCTATCA
CCTACGCCACCCCCATTTGCTGATGTTCACTGGCCATTCA
ATGGAAGATACCTCTGGTATGTGAGGTTAAGTGAAAATAT
TTCAGGATGGGATGTTTTTAGTAATTGTATTTTAGGTTGA
TTACCTTCCATTTCCGGTAGAGTCAAACATCAGAGTAGCT
TGAGATATAGTGGTCTGAAGCTTTGGGAATGGGTGGGTTT
GGACTTGATTACAATTTCATTTATGTACTGTTTTAGATGC
CATTCTCATAACTTAACCAAATTAGCCTGTTATTAACAAG
TTCGGACAAGAGAACAAATCGACTCTGCAATCACAATGCA
GTTAAATGCAACCTCTGACCTTCATGGCAGGTCCTTGTCA
GCAGCTTCTTTTTCCTTCCCCAGGTTGTAAGCATAAATGT
ACACTGAATTTGAGGCACTGGGCCTCTAGTAACTGCCATG
TCCTGAGTTTATTAGTGACAATGAAGGACCCAAAATCAGT
GATTTATGCAATTTAGCCACGGCTCTCCCCAATCTCTATG
GGAGTTAGTAGACTGGAATAATTACAGACTAAATACTGAT
GATAAGGAGGAAATGTACTGTAGTTGGAGTTAGTGGGCTG
AGAAAACAAATGTTTCCAGTCTCAGGAGAATCTGTTTGCT
GTTGTAAAGGAGGAGAAAACTGGAAGCAAAGAGACCTTGC
TCTGATCTGTATGAGTTCAGTAACTGGGGAAGACTATATA
AAGTTGTCATAAAAAATCCAGGAGGTGGTAAACACAAAAA
CCTTGAGCATCCCATTCTCTGTTCAGCCTGACACCCAGCA
ACAGGATACCAGGACAAATACTTGGTACTTTCTTTGAGGT
GCAAATCTTAAACAGTTTCTGCTTTGCACTCAAAGCCAAG
CTGGTGGAGCTGCTGTAACTTTTCTTTGGAGCCTGAATTT
TCTTCTGACTCAAACACAGGATAAAACCTATCACACAAAA
GAACTGAGAAACTTCCCGGGTTTTGGGGGTGAGCTGGGGT
CATTCAGTGTGAGCCAGTCACAACAGCAGCTCTTGGAAAT
TACAGTGCTTCTTTTCTCTTTGAGTGTCAAAGTAGCTCAC
CCTAAACAACCAGCACTTCCACGTTTCCCAGCTGAATCTC
TCCGAGGACCATGTCAAGTGGCCTGGTCAAGGCCATGGTG
GAAAGCCCAGGTACATGGGCACCTAGGAAGCATGGTTTCC
TGCCAAAGGCAATGTCTCCCACGCACACCCCCGCCCGAGT
CTCCTTGAGGCTCTCTACCTGGATAGACAATGCTACCGGA
CACTGCCCTGCAGCAGATAAAGAGAAAGGAGATAACTGGC
ACTTCTTTCTGACATGAAACCATATGGTGCCATTAAGCAA
AGTGGGAAGAAGAATGCCTGGGAAAATTCAAAAGTATGTT
GGTTATGCCTTCAACGATAAGTAGTATGAGAAAGAATTAA
TTTCTCACTTCTTGGGTAATATCCACGCAGCCTTCACCTC
AGGAAGGCAGAAGCCTGCCTGAGTTTGGTTTGAAATAGAC
TCAGCACTTCCTTTTCAAGGGTATGTGCTTCCCCGGGTGA
CATCCTTTCAGGTGAATTTTTTTTTACAGTAAGATTTGAT
GGCCAATTTAATTGGCCCCTAGGACCACAGGATAGAAAAA
TAATAAAGCTCTATGGAGAATTATTTGGGAGAAATCTATA
TAAAATCCAGAGAATTCACAAATTCATCTCTTATATACCC
TTCATTCTTCTACTTGATGCTTTGCCAAGTTTTTCACTGG
GCAAGCAGCATCAGATCTTGCTTCTTTAGGGGGACTTTCT
GAGAAGGTTTGGGAGAGATTGATTCCACTGCAGAGCTCTC
TGGCTACTCCAGGCCCTGTGTCCCTGCTCTGCAGACTAAG
AGAACAGTATCTCCCGGTGCACATCTGTAACCCATTCACG
TGGGCGGGTTGTGATCCACCTGTGGGGAAGCGCTGCTATT
CTGTATCCAGGTGTGCTTGTTGGGACTCTCCTAGATGAGA
GAGACCCTGCTTTACTAATACCTCTGAATGGCTGATTGCA
AGCCTGCGTTGGGTGCTTTGACTTTTAGGGCTGCCTCCAA
AGCTCCCAAGAAATTAATCACAGGAGTCCTCTCCCTTTGA
GAAAAATCCCACAACTCTGGTTCAAAGAGTTACACATGGA
TTCCTTGGGGCCTTGCCTGTTTGATGCTATGGGGTCATCA
TCGGATATTATTGTGTGTCCTTGGACATTACTGGGAATCA
TTGGAGAATCTACATGATTTTCATGAGGTTAGGTCAGGTC
CACCCACACTCCAGGGCTACCTCTGGCCCTGGGCAAAGGT
GGGTTGATCTGCTTCTGAAGATGGATGGCACGATGTTTAA
CACTATTTGGGCAGCCCAGAACCAGCTATAGATCCTGTCC
TCTGATTGTTCAGATATTTCATATTTGCCCAGATCTCTGA
TACTTGGCCCCTGACTCTTTTAGGGGAGGTTCTCTGGGAA
ACAAACTTTGAGATGGTCATTTGTCTGCATGTGGCTTATT
GGGGAATGCTGTCAGAAGGGACCAAGGGAAGTGGGATTGG
GCAGAGGCAAAAGTTGAACTGTGATACAATTTTAACAGGG
GCTTGGCCAATCTCACAGTGAACTCTAGAGTTAGGATGGC
TCTTTGGAGTTGTCCCAAATTGAGACAAGAGTGCCAGGAA
TTTTATGCTTCCTGGCTCTGAGTGAGGCAGGGGTGTTCAG
CCTGAGCCAGTCATGAAGGTAGCTCTTGGCAATAGATGAA
GAGCTGCTCCGGGGAAGGCAGTATAACCTTGGTGAGGCTG
CTCTCTTCAGTTGAGGGCAATCCCCAGAAAGGAACTCACT
TGTGAACTAATGGAAGGGAATAAGTGTCTTGGTCTTTAAG
GAGTATGTGTGTATGTGTGTGTAGGTCTGAGTATACATCA
TGGTAAACACTGTATAGTACACCCCTTGAGCCACTTAGAT
ATGTTTCATTTGTCTGATAAATTTGCCCACTCTGGAAATA
GCCTCTCCAGGATTTTGAATGGTCTCCTTGGGAAAATTAA
CTGCAGTTCCCACTGCAGGAGCTGGTATTGAGGCTACAAC
TGGTATTCATCATCTCCTTCCTCTACGACCCATTCATATT
TTCCCTTACTAGCAACACCTCCGCCCTCAGTTAGCACTTA
CACTACAATAGCTCATACTCCACAGACCAAGGAACCTACC
AAGTATGTCAATTTCAACTACCAAGTATGTCCATTCCAAC
TGCACCACGAGCAGCCAAGGAAATGACCACAGAGTGGATC
CATTGACCCAGTGGACTCACTGTGAGCCAGCCCTGGGCTA
GGGCTCCATTTGCTACATTGTCTCTTTATGCTCCTGTTCT
AAAAGGGTCCACAATGACATTTTGGACCCCCAGTTCCTTT
TTGGGCACCTCAGACCTTGTGTCTGACAGTTCTCACGTAT
CTGAAAGTTCTCAAATATCCCCCTTTCCCTAATGTGTGGT
TACCTGAACAAGTAGCCACACATGTGGTTTTAAGGGAGGG
TTTGGGGGAATTATTACTGTAAATTTTTGCCATGGTATTG
CAGGGTCCTTCCTCATGGGACCTGACTTTTCCTTCAGGTG
ATGGCGTCAGATCCAGAAACTGGGCAAGGAGTCATGACTT
ACTGGGGCAGCTTCCCTCAATCCCTTCCTCCTCCATCCTT
GATTTCTTTTGGTCATATAAACTACACAGAACCCTTGTTG
GCTGTATATATTTTTATAGTTTGCTCCTAGAATGGTAAGT
TCTATGAACCATCTCCGTGGCCCTCAGTCCTGCTTCCCTT
GCTGATCTTGATGCTTATACTCTTATTGCACCCAGCTTAC
TTCTGATTGTGACTTGCCATCACCTGACTTCTATTTTACA
GCCATCCTATCATCTCCACAGCTATAAAGGAGCTCAGTTT
TGTAACAGCAACTCTTACTATCAACTCTGGTCAATAGAGG
ACAGCTAGCGCTGAGTTTTTGAATGGTGCCGGTGCCCCCT
CTTACTAATGTACAGGCTTACCTTGGAGATAATTGCACGT
TTGACTCAAGACCACCGCAGTAAAGCAAGTTACACATTTT
TTTTGGTTTCCCAGTATATATGAGTTATATTTCCACTATA
TTGTATCCTATTAAGTGTGAAATAGCAACATGTCTAAAAA
ATGTGCATGCCTTAATTAAAAATACTTTATTGCTAAAAAT
GCTAACAATCATCTGAGTCTCCAGTGAGTTGTTATCTTTT
TGCTGGTGGAGGGTCTTGCCTCAATGTTGGCTGCTGACTG
ATCCGGGGGGTGGTTGCTGAAGGTAGAGGTGGCTGCGGAA
AATTAAAAAAATAAGAAAACAATGAAGTTTGCTCCATTAG
TGAACTGTTCCTTTCATGAAAGATTCCTGTGTAGTGTGTG
ATGCTGTTTGCTAGCATTTTATCTACAGTAGAACCTCTGT
CAAAATTGGAGTCAATCTTAGCTAGATCTTCTGGATAACT
TGCTGCAGCTTCTCCATCAGCATTTGCTGCTTTGCCTTGC
ACTTTTATGTTACAGTGATGGCTTCTTTCCTTAATGTCAT
GAACCAATCTCTGCTAGCTTCCAACTTTTCTTCTGCAGCT
TCCTCACCTGTCTCAGCCTTCGTAGAATTGAAGAGAGTTA
GGGCCTTGCTCTTAATTAGGTTTTGGCTTAAGGGAATGTT
GTGGCTGGTTTGTTCATCTATCCAGACCACTCAAACTTTC
TCCATCCCAGCAATCAGGTTGTTTTGCTTTCTTATCATTC
CTGTGTTCACTGGAGTAGCACTTTTAATTTCCTCCAAGAA
TTTTTCCTTTGCATTTACAACTTGACTGTTTGCTATGTTG
GTTTTTGACATGCCTTCTTCATGAAGCTTCATCATTTCTG
GCTTTTGATTTAAAGTGAGAGATGTGCAACTCTTTCTTTT
ACTTCAACACTTAGAGGCCATTGTGGGGTTGTTAACTGGC
CCAATTTCAATACTATTATGTCTCCTAAAATAGGGAAGTA
CAAGGAGAGGAAGACAGATGAGGAACAGCCTATCAGTGGA
GCAATCAGAACACACACAGCATATATTAAGTTTGCCATCT
TGTATTGGCCCAGTTATTAGTATTCCAAAACAATGATAAT
AATAACAAAGATCTCTGATCACAGATCACCATAACAGATA
CAATAATAATACATTTGAAACACTGCAAGAATTACCAAAA
TATGACACAAAGACACGAAGTGAGCACATGCTCAAAAAAA
ATGGTGCCAATAGACTTGCTGAACAAAGACTTGCCACAAA
CTTTCTCTTGGTAAAAAACACAATACCTGTAAAGTGCAAT
ATCATCCTGTGAGGTGACCCCCAAATTATCAAAAGTAGCC
ACCAAGTGTGACTGTGAGTCAGCACGATGCTAAAGACATC
TGGGTTAAAAGCATTTCCCCAAATGTTTGGATGTTTGTAA
ATTGGTAAAAACGAAATAGTCAAGCAACTGACGGATTTTT
CCACTTCCTTTTAAACCGAATTACATGATGTCTATCACAT
AAAGTGTTAGTGACTTTTAGAACTTAGATCTGTGTATCTT
AGAGACTGTGGACTCTTAAGCCAACAAACACGAACTTAGG
AGGATTCCCTCTCAGAAGGTTCCCAGGGTCCTGCTAAACT
CTGGTCCACCAGGCAGGTTTCAATCTCTCCTGCCTGGCCT
TTGAAAACAGGAAGGAGAAGGAGGACCTGGTTTGTCCTGT
GGCTCCAAGCTAGCAGGGGAAGGTGATTTGTGTAGGTGGC
CAGGAACAGGAATCCTTGGTCGATGAGGTGGGAGTGTCTG
TGTCCAGCCTATCACTGACACGATTTCAGGACACAGTCGC
TCTGCTCACTCCACGGAATGGCATCAGCGTACAGGTGACA
GGAGATACCTACATATTCGAGAAGGGCGATGATGTAATGG
AGGTGCTAGAGAGGGCTAGTCAAGAAGTGTTGATTTCTAT
GAAGGCCCTGATGCTTTCAAGTATGAAAGACGGTGGTTTC
AAATGCTGAAAACCCAGGTTTGTTCTCAGTCCAGGGTGGG
GTTTTTTCGCACCATTTTGGGGCTGGTGTCTGTTTAAGTT
GAAATTGGACATTCATCGAGAGTTTATTTCTTGGTACTAT
TGCCCCTTGGCAAGCTCAGTGTGGTTACTTGCCCAAGGTC
TCCCCAGACTTTGACCTAGGCCCCCTGCTTTTCAACCATT
TCCTTTGCTTTGAGACCGCTGTCTTCTGTGTGAATTGTTC
TGTGGCTTTCTAATTTCTACCCTAGCAAGTTTAAACTACT
CTGCCTGGCAAGTGTTGCTACTTTCTGGATGGCCCACCTG
CCCCGACTTATTTTTACTGATCAACACCCCTATTCTCTCC
ACCTGGCTGGCCTCCTGCTTGTCTAGCACACCTGACTTCC
AGGACCTTGCTTGTGCTGTTTCTCTTGTTGGATATACCCT
TCCTTTTGCTCTATCCAATTTCTACCCTTCCTCGAGGCCT
GTGCAAAATCTGCCTTCTTGTGAAGACTTCTTCGGTTTTT
TTCTAGCATTCCTTTCTCTCTTCTCTGCAATTCTATGGTA
TGTAGAGGCACATCAATGCAAGTTGACACTAAAGTACCTA
TTGTTTAACAATGCTTTCACAGTACTGTATTTACTGCTTT
GGTACTAAAAATAAGGGCTCCTTAAGGAAAAGATCCAAAT
CTTCCTATACTTTTGGTGGCAGATGGCGAGTTCTTGTTGA
ACACTGGCAGACAGAGCTAATAGAGACTGGTACTCTCTCT
TCATCCCTCCACCCCAATTTTCTAAGCCAGTAGCACTACC
CCATGTATATACCCTGGGGGTTCAGGATATGTTAAAGTCC
ACACTTGGCACCCCCTCTACCAATCCAGAAAGGTTCCATT
GATTGAAAACCTTGTCAACATCTGTGTAAGAGTTTGAATT
GTTAGTTTTCACATCAGATTGTTTCAATCTGGAAATTTTG
AGCCTTTGCTTTTCATGGTGGCCTGACCATGCTGCAAATG
TGCTGAATTCACTTCTGACATCTCTTAGGTCCTGCTTGGT
TCTCAGCCTCTTTGTCTCATGTCAAGCGTCCTTAACCTCT
ATGCATAGGCACATCCTCTCGCAAACTCCAGGACAAACAT
TGTTTGCCCATGAACAATTTAAGGAATGACAGCACCATCT
TTTGTTATTCCAATCCCCCAAACCTTGGGCTAGAAAGCTG
AATTGTTGACCTTGGCCTTGTTTCTGAGCCATGTGCTCGC
ATTTGCTTTGGGTCTGAGAGCTGGATCCAGTCTTATTAGC
TATCTCAGAAATGCTACTGGTACTCCAACATCTATCCATT
TGAGGGTTTGTGCTGCCTTGCACACTTCTCTGATGTTGGC
TGCTTCTCTGAGCCTCCTGGTATTGACCTCAATTTAATTT
CCTGCTAAAACTTCGCTTTTCATGCCACATTGTGTCTTGA
CACCAACCATTTTTCTAATTTCCACCTAAGTCCACATGCC
ACCTGTTGGATTAGACTTCCTTCAGACCTGTTGTTGACTC
TGCTCCCTACCCACTCTACTGCAGAAGTGGGATTAGTTCT
GGAACTTCATCCTTCTCAGGTTCGCCTGGGCTCATACATA
TAACTTAACCATATCCTGGGACATAGCAAAAGCAATTGTC
TTCAAAACTCAAGTGGGCTCTGCCTGAGATGCATCAACAA
CCTGACTACCAAGCCCTGAAGTGGGAAGGCAGACAGGGAG
TGAGGAGCCTGTGGCTGCATGCTATGAGAGCAGCCCAGGG
AAGATATGAAGGGAGCTTGCAAACCAGGAGAGGCTGAGAT
GGGGTCTAAATTCATGCCAGGGGATGGAATCCTAGTACAG
GTGGCAGGCAGGAGATACCCAAAACTATATTGATATTGCT
GTTATGGCAGGGCTGGAGAAAGCTAGGCATGAATAATGGC
AAATCCCCACTCAGAGGGGCTGATGGTAAGGGAAAACTGA
GGCATAAAACTAGTCATATATCAGGGCCAGTGTTGAATGG
AGATCCTTAGTGAGCATTTAGGTTCCCAGAACTCTTCCCA
AGACTTCAGGCACCTGATCTCCACTGTCTGAATGGCTGAG
AGGTTGAAGTGCTTTCTTCTTTCGTGAGGCAACTGGGTTA
GCCTGTGGAAACAACCCCAAACTCTCAGTGGCTTAAAACA
CAAAGGCTGATTTCTTGCCCACTCTAACATCGAAATGGTG
GTATAGGGTCAGGGCCACCTTTGCTCCATATTGTTGTCAC
TCAGGATCCCAGGATGACTAGGGACCAGCACTCCTAGTAC
TCATATCTCAACAGGAGGCCCAGGTTTGCCACCACAAAAT
TGAGAGAGTTGAATATAAGGACTTAAATGTTTTGAATGCT
TCTGCTCACATTTCATTGGCCCAAGCTACTTACACTGGAC
ACACTTAACTTCAAAGGGCAGAGCTGTGTAATTTTCCTTG
CACCTGGAAGTAGAGGAGAATGGGATTTTGAGACAATAGT
AATGCCTACGAAATTGGGTCAGGATCAACTCATGACTTTG
GCTTTGTGATGGCTGTAAATTTTATGTGTATGCTTGGCAG
GTGGGACATAGGGGGAAGTTTAATTATTGTCTCATGTTGA
GGAGAGGGGAAGAAAGCGTTAGCAGCTAAATACATAGGGT
CAACATATACTCTACAGAGTAAACCATATTCTGAAATACA
GCTGCAGTCTGGAGTCTGGAACTGTGATTCACCTTTGTAT
GGGCCAAATCTAGCTTCTAGGCATATGTCTTCTCATTCAT
TAATTAGTGCTGGCCTTAATATATGAGCATAGTATAAAGC
TAAACCAATGCCATCAGAATTGGCCTTTTTTTTTTCTTTT
TCCCAGTAGAGACGATGTTTCTGCAATGAACCATCCATGC
GCTTTCTCTCCTTGTCCTCATTATGTAAATCACACCATGT
GTGAGCTGGTTGGCCCTAGCTAGGGTTGTGGCCCATGGCT
ATAACTGGTCTAAGAGTCATGCCATTACTTTTGGCTTTAC
TAGCATCACATCTTAATTGACCAATTCAGTCATTGCATCA
CAGGAGCTCAATGAAATAACTTCAGTTTATATGAAAAAAA
AAAAACTATTTAGATGTAATTCAGCTTATATTTTAAAAAT
TCCTAAACAATTACGTAGACACATATGCTTATGTACCCCC
AAACATAAATCATACAAATCTCTTCTCTTTCAGAACAAGG
AAGTTTTAAGAACCACTTTGAGGAATGTCTGTGTTTTCAT
AGAGTAACAAGAGTAATTTCCATTGTCAAACTCATTGTTG
AAGTTTGTCTGCCATAGATCCCTCAGTAGACACTCCAAAG
AATAATTCTCTTCCCAGACAGGGCTTCAAGTGTCAGGACT
TACAGTGTGGAAGGGATTCAAAGAGGGCGCTAGGAATGGC
GATCACAACTGCCGAAGATTCAACAGGGCATGTGTCTTTG
GCGTCTTTGTAAGAAAGTATACTCCAGTACACTTCAGCAC
ATTCGTTGCCTCGGAGTGATGCTTTCAAAGCCTTCATTGC
CTTCCAGACTAGACTACATTGACAACAATTCTTGTTAAAC
TGAGCCATTCAAGGTAGAGACAATTTCAAGAAATCTCTTG
TGGATGTCCATTCTGTGATTATTTGACTGGAGAAGCGTTC
TCTTTTTAATAAACCAGCAGTCGTAGGCTTTTCTTGGCTC
TAGGTGAAGAGGTGACTTCCCTCTTTGATTCAGTGTTCAT
AATTGGGCTGTCTGTTAGCCAAGGTGGTGAGAAAACAATG
CTAATGAGGTCAGGGGTTCAATGCCCACGTGGGTCAGTTA
GTGTTTCTTTGTTCTTTGGCCAAAAGTCTATATCCTCTAA
CTGTGTCCAGCCACTATGATAACAATAGAGACTGGGAGAG
AGTGAGGGAATGTGGATGACTCTCTGTAATATTATTCTTC
CTACTGTGGAAAACAACTCCAAGTTCATGTCCTTTTGTCA
GCAAAGTCATCTTCAGGGATGAAGGAGTACCCATTAAGAA
GCAATTAAGAAAATAAAAGGTATAGTTCCAACAGCAGTGT
CAAGGAGGCTGAAGCTACAAGATCAATTGTCATAGCTAGA
AATCAGCTGGAGAAGGCAGCAGCAGTAAAAATAATTATTA
TCCAGGGCCAATTTTCAATTTCTTATCATCTAAAGTTTCA
ATGTTTTCTACACATTTGTGTTAGGTATAAAGTGTATTGG
TTTGAGTCTCATCTCTCTTTTTGTTTTTCTCAGCCACAAT
CTATTGGAGATCCTAATGAGTAATAAAATGCCCATAGACA
GCCAGAAAAAGAAGACTCAGATATTCCTACAAGCAAGACC
TCAGCCCTGGAGTAACTTAGGTCTGGCTTTTTATCACAAT
TCATGATTGCCCCATGCTGTACACTACTTCCTCAGAATTA
CTGTGCCTTCTGTGATGCTATGTGGCAACATGAATCAGGG
AAGGCACTAGCCTAGCATGATGGGAAAGACTGTGGGCTTC
TATTTTGGGCAGACTTGATCTTATGACCTCCTAGTATTGT
ATGTGTTTATGTGCCTCGGAAAGCCACTTAACTGCCTAGG
GCTTCAGTTTCCTTACTTGTAAATTGGGGATAATGATGTT
TACCTCATAAGGCTGTTGGGGAAGTATTCTATGGCCGTAT
ATGAAGTCTGGCAAATCTAGTATGATACCTAGCATTTTGT
AAGCATTTTCCCTGATGACTAGAAGTTTTGTTGTTAACAT
TGCATACATTTCTTTTCATTGTTTGGTAAATTTCCCTGCA
CTTAATTGCAGAACCATCTGTGTAGAGCAGTCATTACTAA
TATCTCATTGGCAGATGCTGGTAATGGCTTTCCTGTATCC
CTTAGCCCACCTGACAGTTGACATCTTCCCACTTCAAGGG
CCTGGGTCTGTCTGCTTGTTGGCCTGAGAACTCTCCAGGG
CATTTGCAAAACTTAGAAGCATAAGAGTTTATGCTCCTAG
GGGCAACCCTCAACCAAAAGGAAGATGGAGATGATGGGGA
CTTAACTTGCGACCAGGTGGAATGATTCTGAGACATATTT
CACATGGCTTCTTAGAGGATTCTCAGCACAATGAAGCTCA
AATTGCCCACAGCAGCCACCCGTTAAGGCAGCTCTATTGG
CTTTTCTCCTTTCTTTGTCTGGCTTTTTTCACTTTGTCCC
CATTTCTTCACTTTTGATTCCTGAGTTCACCTAAAAAATA
AATTTCTAGCACTTAATTTTTTTTATCTCAGGATTTATTT
TGGGGAACCCAGACTAAAACTCCTACTTCATAAGGTTTTT
TACTTTTATTTTTAATTTGTATACAGTAAAATTAGCATTT
TCTGATGTATAGTTCTATGAGTCTTAAAAATGTATATGTT
CATGTAATTACCACCATCATCAGGATACAGAACATTTCCC
TCACCCCAGAAAAATTATCTTGTACTGCCCTTTATAAGTC
AAACCATTCCCCCTACCCTAACCTATGGCAGCTATCCCTC
TAATAGAGGTTTCCTTTTTGAGAATTTCACATGGTGTGTA
ACCTTTTTAAGACTGGCTTCTTTCACTTAGCATAATGTCT
TCGAGATTCATCTATGTTGTTTTTGCCAGTAATTCATTCT
TTTGCATGGTTGAGCAGTATTACAGTTTGTTGGTTCACTG
GCTGATGAACATTTGGATTGTTTCTAGTTTTTGAAGATTA
TAAATAATGTTATTCTATATATTTACATACGGGTTTTTAT
GTGAACATAAGTTTTTATTTCTCTATTTTAAATACCTAGG
AGTGAGTTTGCTGGGTCATATGGTAAGTGTATGTTTAACT
TTTTAAGAAACTGCCAACACTCTCCACAGTGACAGTACAA
TGTTGCACTCCCACCAGCAATGTGTGAAAGTTCCAGTTGC
TGTACATCCTTGCTAGCACTTGGCATTGTCATTATTTTTA
TTGTAGCCATTATAACACAGGTATTGGTATTTCACTGTGG
TATAATTTGCATTTCCCTAATAGCTAATGATGTTGAGCAT
TTTTTCATTTGGTTATCTGCCATCGTGTATCTTTTGCTCA
TTTACTTAATTGGCTGATTTTTTTTTCTGTTGAGTTTAGA
GAGTTCTTTATATATTCTGGATACAAATCGTTTGTCAGAT
ATGTGATTTGCAGATATTTTCTCCCAGTCTGCAGCTTGTC
TTTTCATTCTCTTAATCATAGGGTTTTTATAAGAATGAAT
GTATTTACACTCTAACTTCTTTGAAAGCTAAATATATATG
CAGTATACATATATGTCAATTGGGAAGGGGCTTTTGGAGA
AAAGATATTGACTTGGAACTCACACAAACCTGGGCTTGAA
CTGTGGTTCAGTTACCTGCTAATTCCTTTGCCACAAACTA
GCCTGTTAGTTTCCTCATTTGTAAAGTATAATAATAGTAC
TTACCACATAGAGTTGTTGTAAGGATTAAATGAGACAATA
TATGTCAAGGCCTTACCCTAGTGCCAGAACATTATAAATT
GTTCAATAAAGGTCAAGACTGTATTCATATTGTCATATTC
CTTTTTGTCTCCAAGGCTTTGCTTTAGCTGCTCCTTCTGC
TTGGACTATTTTTCTGCCCTCATTCGTACTCCTTACTCCT
GACTGTCACCATTTTTTGGCTGACTAAAATAATTCTTATT
CAGGGGAGGCCTCCAGTGTGGACCAGACTCCTTCTTGGTG
CTGTCATAGCACCCTTTAATGAGCATCTATCACACTTTTT
AAGCAACGTAAGCAGCAAGCAGCTCGAGGGCAGAAATAAT
GCCCACTTAAAATAATCCCAGCTGTGTTGGATGAATGAAT
GAATGAATGAATGAATTTCATCTCGTGCTTTGTCTGAGGG
TCCCAAATTGACATTTCCTCTGTGTATTGCCAAATTCAGT
CCCTTAAAGACAGTCTTAAACACCCCAAATGGATGTCTAT
GACTAACACCAGGACCCTGCTTGGAATCAGCCAGACAGTG
TGTCTTTGACAAGTTGGATGCCGAATGGAGAAACTTGAAT
GCTTTGCATCTATTTACTTTTACCACATGCCATAAAAATT
AAAAATACATTGTACCACAAGTGCAGTATTTAGTGTCTCA
CTTTAATTACATTCAAGTGTGTTGCTAAATAGTCTTGAGA
AAACCTTAATGACCAGCTGTTCTACCCTTTTCCCATATGT
CAGAAATGGTTTCTGAAATCACATTCTGGGACAGTAAGGT
TGTATAATTAGACAGTGTATAGTCAACACTTCTAGATTTT
CCCTTTAAACTGTGGACCCTTTACACTAACATATTGTGTG
ATTCTGCCAGTTTGGCGCAATACAATTAAATAACATGCCA
AACAGCAACTGAGATATGTATGCAAACTCCATCAGACGTG
TTATGATTGCATCATTATCTCCTCATATCTTTTTCATCGT
TAGGACTGTATGCTTGTGTGTGTGTGTGTGTGGGTGTGGG
TGTGGGTGGGTGTGCTATGCAATATTCAGCATGTACGGCT
GACAAATAAACTTAGTAAAAAGGGCTGTAAATTTTTAATA
TTCCCTTCATAATGCCATTTATCTCATTAGACTTAGATGT
GAGAGTGGCTTTTGCATCTTTTCGAACAAAGAGCTATCAC
TCAAATGCACAGCAACCATTTAAAGAAACAAAATGAAACT
AAAATTCCCCATGGTTATAATAGAAGCCAGTATTTTATAT
TGCATCTGGTGGAGAGATGAGGATTTTATCAATCCCCAAA
CTAGATTTGAGAGATAAAAGAAGTTGAATTTAGACAAAAA
TTGATTATTGTAAAAATAAGTCATTAGTTACTTGTAGTTG
CTTGACTATGAGCTGAATAAGTTGTTCTGAAAACACAGTA
ATATTTTGTTTGATTAAGTCAGGCTAATTCTTTGATTTTT
GAGTGTGGACAGAGACTGAAATAGAAATAGAAAATAAGGA
AATGTGAAGATTCTATCAACTGGATAATATTCTCTGGCTC
TTCCTCTCCTTCTTCCCCAAGAAAATGTCCTTGATGCGGT
GTCAAATCACAAGTAAAAAAATCTACCTTTGATTTCTGAA
TTCTGATCAGAAATTGCCCATGTAAATACAAGGCCAAGTC
ATAGCTGAAGCTCTCTTGGGTCCTAAAGCATCAGATTTAT
TTTTTAAAACGGCTAAGAGAGAGAGCTTCACTGTTCTGCT
AAGACCGATTTACAACATTTTCTCTTTAATGCTTGAATTT
CCAATGACTTATTTAGATGTAAGCACTGACAGCTGTAATC
ATGTTTTAAATCTTGCTTTGTATCCTTAGTTATAATGTTG
TTCAATTAATATTCAGAATATTGGAAGTGATGTGCCGTTT
TGAAAACGACTTGAATACAATCCAATGCTTTGGGAAACTG
ACTCTCAAGAGGATTAATCAGCATTTAAAACTTGCATTAA
TAAAAATCTGATCTTCCACCATGGGGCACAAATGTTTTGT
TTTGAAACATTTTAGTTTAATACTATGGCATCCTTTGTCC
AGATTTTTAAAGGGATTTTAAAATTGAGCTCCTTCAGATC
AGTTCTGCTCTGACCTTTGCACATAATTGAACACTTACGA
TTTAAAAATATAAGGATGTTCTTCTGAGGAGTGTACCAAG
CTGTATTTCCATTACCAAAAAGCAATAGTAGACGACAACA
TGATACTTAGCATTTTAGTAGTTTCCTCTGATTTATACCC
AAAGAGTTTTCAGTCTTTCTTTGGCCATTCCAAAGCTCAA
TTCTTTAAATCCAATCCCTGAGAGAAAAAGAGCAAAAAAC
CATGTTTAAATAATGAAAAGTGATCCATAGTAATAAGGGA
TCTTTTGCCAAAAATGGTATATTTCAAACAATTTTGATAA
TTAGTGGTCTCTTTTTGTTTTTAAATAAGCATGAATAACA
GTTAGTTATTTACATGTAAACAAGGATATGGGTTCTCAAT
GTAAAATAAAATGACATGACGGAAAATGAATGGGGAAGAG
TGGACCGAGTACTCCTCAGTTATAGCTAAATGAGAATGAA
ATAAAAACGGAGAAGAAAGATGATTGCAAAAGCAGAGTAG
AAAAAAAAATTGCTGCTTTCTCCTAGTACAGTAATTGATT
CCTTTATGACCAGAAATAAATCATGTGCTCTGGTGCTTCT
GGTCCTCTCCTCTCCCCTTAGACTAGCAGACATGCACTCT
GGCCCAGGGCCTACGACTTTTCCTCTGCTGAGACCCAGGG
TGACCCTCCGGACCATCGGCAGAGAGGAAGGTCTCCCTCT
TGGTAAATATTGGGCCTGGAAGGATTCTATTCTTCTCCTT
GCATGGTTTTAGAAATTTGGTTTCTAAAGGAGAGCCACAC
GATCCTCCTCTTCGTTTCCATGCTATTGCAGTCAACACCA
AAGAGCAAATTCTTATCGTGGCTGTGCCTTATTAGGACTT
CGTAGGATGTGCAGAAAATGGTCTATACGTGCTTATTGAA
AGAATCCATTTCAAAGCCCTTATTAAGTGCCTGCCTGCCT
GCCCCGGGTGTGCTGGCTCCTGTGTGGGAGAGACCTGCTC
ACCTGCCCCCTGCTTTCTAGCCGCAGGACCCCTGCTCTTC
CTTGAGGAGCAGCCTCTTTTGATCTCCTTGAAGTCTGCTT
CTGAGATGAAGTGCGAGGGAAGTGCAAAGAGGGCGACGGT
GGCACTGGAAAGGGAGCCTGGGAAGCAAAAAGGCAGGGCT
AGGAAATGGATGAGGTGCCAGCTTCGGACTCAGGTGTCAA
ACACGGGCAGGGCAGATCTGCAAGGAAGCAAAAGCATTTA
TTAAGATACGACTGGACAGTAAAATGTTCACATCATGCAA
CAACTCTGTGCATCTTCTGTTAATGAGGATGTTTAAAAAA
ATGTTGAAAAACAGTGGAGCCAAAGGTAGGCAGCAAGTCC
AGTTCCTCCTGCCTGAGGAAGCGATGGTGGTGTAAATGCA
TATTCAACTGTAAACTGTGCACATCTGCAGAGGTGGCTTG
GAGTGGCTTTGCATTGAGAGTGTGTGATGGCCATAGCAGC
TGTTTTGCTACTAGCAGAGTCTCGTGTTTTAAAAGCTTGT
TTCTCAGACTATTGAAAAGACTGGTTGGTCAGTGTGTTTG
TTTTCCTTGCCCTGCAACATTTTTCTCTCCATCCATGTCC
ATGCTGTTCTTGAGAGAGGGAACAGAGCCTGGCCCTGGGC
CTGGGTGTGCACCCAGCTTTCTCTTAGAAAGTTTCTCTTA
GAAAGTGCGGTGATAAGGTGTGGGGCCCTTCTCCCTGTAT
TCTTCCTGGATCCCGGCATTTGGGGAGTTTGTTTAGCTTC
CTAGGGTAAGGTTGAACCACTCCTGTTTTGGGGGCAAATT
GTGAACATCTGGGCAGGTTTAAGGCCCACTCTGACTCAGC
CCACTATCCGCTTTCTAAAACTCATCTAAGATCAAGTCAG
CTCCTTGCTTTGAAACCTAAATAGCTTCCCTCAGCCTTCT
AAAATAAATTTCAAAGTTTTAGCTGGGCATGGTGACTCAG
GTCTGTAATCTCAACATTTTGGGAGGCTGAGGTGGAAGGA
TCACTTGAGGCCAGGGGTTTGAGACCAGCCTGGCCAACAT
GGTGAAACCCCGTCTCTACAAAATATACAAAAATTAGCAG
GGCACGTTGGTGCATGCCTGTAATATCAGCTACTTGGGAG
GCTGAGGCAGGAGAATCGCTTGAACCCAGGAGGCAGAGGT
TGCAGTGAGCGAAGATCGAACCACTGCACTCCAGCCTGGG
TGGCAGAGTGAGACCCGTGTCAAAAAAAAAAAAAAAAGAG
AAATCCCAAAGCTTTAGTGTGACCAACAGTGCTTCACCAT
GTGACTCCAGGCTCTGGCTGCATCTTCTGCCTTTCTTCCA
CTGTTCTCAGGCACCTTGCACTGACGTCCAATTAGCCTAG
ACATCACTCCTTAAACATACAGTGCTATTCCTGCCTCTGT
GCCCTTGCTAGTACACTCTCTCCTTTGCCCCTTCTCTGCA
TGCAGATCTCCTACTCATCCTTCGGTGCCCAGCTCAAATG
CCACCCCTTCTCTGTGGTTCTTCCTGAGCTCCCATGGTGC
TTTCTTTTCCTTCCATTTCCTCTACCCTACTTCCACTCAA
GAAGAATTAATTGCTCCTATAGCTGTGAGATCTTATTATG
GTATTTTTCACTTCTGCTATGGGTATTTTTTTGTTTCTCT
TATACAGTCTTGCCACTCAAGAATTGAAATAGTAGATCCA
AAATTGTTATTTCATAAATATTTGTTGAAGTGAACTTACC
CTTTAATAAGTGCTAAGTGTTTTTCAGAATCCTAGAATTC
AGAGTTTATAGTCAAGAACTGATTTTTTAAAATTCTATCA
AACATAATAATATAATAAAATTAAGAGCATAGGCCTACTC
TTGATATTTAAGAACTTTCTTCATTATATATACATACACC
TATATATATATTCAGAGATATATATACACATATATACATA
TATATGTACACCTTTTTCTATGTCACACCCTGAAATACAA
TGATACATCTAGTAACCAACAGAAATATCCATTTTTTTCT
GATCTCAGAAAAACTTAGACTATAATTAGATTGATTTTTT
TGTTGTTTAGACTGTATATCTGGTAAAACTCTACTTCCAA
AAAGATTGATGCTTACATTATGCATCTCTGAAAAGTATTT
GAACGGATTCAATGTAAGCATACATCAATTGCATTGAAGG
AATGATTTAAAAATATGTAGTTTTCTATCCTATGGCATGG
ATGGGGAAAAGCAGTGTTACTATATTGATTGAGAAAAAGT
TCCAAAAGCAAAAGCAACTCCCTTTTCCACCATAGATAGT
GGCACCTGTGAAGCACTCTCCAAAGTCACAATATTTTCTG
GACAAGCAGATCTCAAGCACAGTTAATGATAATAAGGGTC
ATCTAGAACAGGAGTCAGAAAACTACAGCCCACAAGCCAA
ATTCATTGCACTGCTTGTTTTCATAATAATAAAACTTTAT
CAAAACACGGACATACCCTCTTGTTCTCATATTGTCTAGG
GCTGCTTTTGTGCTGCAATAGCAGAGGCAAGTCTTTGCAA
CAGAAACCACATAACCCATAAAATGAAACATATCTGGCTC
TTTGCAGAAAATGTTTGCTGTTGCTTAACCTAGAAGCTTC
ATTTTGTTTTGTTTGAAAAATGATCCAGATGCCTGGATCC
CATCTTGGATCTACTAGGAACTGCAGGAATAAATCATGTT
AATAATGCTTTTGCTAAATGAATATGAATAAACAGGCAAG
GTGAGGGTGTTCAGATTACAGATACAACTAGAACCCACTC
CAAATCACAATACATTGCAAGTACCCTCTCAGGCCCTGAA
CACATGCGCTATTACTTTCTTGTGAGATTCTCTCTTTCTT
CCATCTTTAACCTAACTTAGAAAAGCACAAATGCCGCTGA
TTGCCTGTGGATCTGAAATTTTAAAAATATTTCCAAGAAT
GTCAAATGATGCATGCCTTGGTCTGCATAAACATGGTCAT
CTTCTCATTGCTTGGGACATGCAGGAAAAAAAAAATCCAG
CTCATCATAAGAAATGATGCAGATGGCATATTTGGCATCA
CCAGCCTGTGTAGATCAGAGATGCATTTATTTACATGACT
TTGTTTGCATTGTGACCATTTATCTGGGCCCTTGCTCACA
TTTAACCTTTGAAAGAGTCAAAAGGAAGTGAGCCACTTTG
CCCTTGGGATTGGAAGGAGTGAGCCTCCTGTAGGGGGCAT
GTTTGCATTTCCTCCTACCTGCAAAATACTCATTTCTTAC
AGCATCAGAAAACATTTGGTTATGTTATCTTGTGGGTCCA
GGAGGAATGTGGAGGGTGCCAAATTTAAGAGCCATTGCCA
AATGCCATAGTCTGTATTATGTAGACAGAGCATGCCAGTG
AAACTGGAGCTAACTGGTTGTAGATTCCAGCTTTTGCCTC
AGAGGCAAAAGATCCCTATTAGTCATTTCCAACTGTGATC
ATGTCCTTTGCTTTGGTTATGAGATGTGTTTGTGTCTGTG
CAGCAATATTGGCCTATGGGTGCAGCTGATTTACCACTGT
TACTGACCTCTTTGAGGTTGGGACAGTGAACCCTGAAAGC
TGCCCCAAACTGGCCTCAGACCCCCCAGGTGACTTGAAGA
TGCTAAAAAAATAAATAAATAAATAAATAAAAAATCATGG
TCCTTAGAAAGGGCCTTGAGGAGCTTGGTTCTTGACCTGA
GAATACCACTTGCTGGGTTAGTCACTGGAGTGCTCATCTG
TAAAATGGGCACAAGTTAATCTCTTTGAGCTTTGGTTTCC
TTATCTTTCCACAGGGATAATCATACAGTTGTTATGACAA
TGGAGTAATCCATACAAAGTATTTGGCATGTAACTGGCAT
GGAGTAAGTTCCCAGTAAAGTTTTTTTATTATTTGTTACA
ATTATTATCATTATCATTGTTATTGATACACATATCTTAC
TTAATACACATGGTGGTTGAGATGATCAGATGAAATAACT
GATGTTGCAGTGCTCTGTGAATATGCAGAACTTGGCTGAT
GTAAGAGGGGAGGAAGGGTAAATGCTTATAGAGCCTCTCT
GTTAATCCTGATTTTGACATGACATGAGCCTTTGGCCAAG
AGTCCCACTCCTATTTGGCATGAGAAGCTACTTTTCACTT
TGTTATACCCTTGGGAGACTGATGGCCTGTCCCTGGGTGA
GCAGTGGTGCTGATGGGGCTGTACATCACCGAGGAGGTAG
CTGATGTGCTGGTGGAAATTTTCCTGAGAAAAACCAGGCC
AGGGCCCAGATGCTGCCCAAGCAGGACGTCCTGCTGTATA
GTGGGGTAGTCTCTAGACACTGAGGGAGTACAATGGGACA
CCTACCATAGAAAGAGTGTGCGATAGCAGCAAGCCTTCTG
CCCAGAACAGTGTCAAGACAGAAATAATAATTCCCTGGTT
GGTTTGAAAGTTTGTTCCCTCAGTGGGCCTGTTAGCCTGG
TGGTTTCACTCCATAGGAATTTACTGCTTTCCCATTGTAC
CTAAATACATGCAAAAAGGGGCTATGCCTTGAGGAGTCCT
GGTGAAATTATCTGCCATCGGTTGCAGTGTGAAAAGAAGA
AAGGAGTAAAGGCTGCCCCTGAGAATAATGGAAAGGTGTG
AATACGTTAAAGTTCGGTATTTTTATAAGCACCTCACACT
GTTTTTATAAGCACAATTTTCATGAAGAAAGATTCTTGCC
CTGGTAGAGAACTTGTATCATCTACTAGTTTTTCATGAGG
AGTCTGAAATTCAATGGGAAGAAAGCCTAGATGCTCAAAA
TGGCAGCCACCGGTCATGACAATGGTGGCTCTCAGACTTT
GGTATCACATGCCACACCATTGGGAAGCCCACAGGTGTCC
AGCAGTGTGGTGCACATCACTCAAAAACACTGCCTTGGGT
CAACCAATTTGGTAAAAAGTCAACAATAATTAGCTTATTT
TCATACACCTCACTTGCCCGGTTTTAGGCATATAATATAT
ATTCAATACAAATGTAAGACTAATATCATACCAATAGATC
ATATTTGTTGAACACTTACTAAAGGCCACTTTGTTATACG
TGCCTTACATGTTTTGGTGAATTTTCTTCTCACAATAACT
TAATGAGCTAGCTTATGTTATTATTACTATTTTTAGAGGT
GAAGAAGTGAAGTCTTTGAGAACTTAAGTGACTGGTTCAA
GGTCACATCTAGAAGTGCTGGAACTGGGAATTCAGCCAGA
CACACTGACTTCGAGCCCATTAAACTGTGTGCCTACACTG
TAGACTTGGTTTAAAAAAGAATGTACAGCTTTTAAAAGAA
ACAAAACATAGAACTTAGGGAAGTGCCCACTTACAGTGTT
TCCTTAACAGATTGCATTTTTATGCTTGGTGCAATACTTA
GATTTTCCATGAGTATAACTTTAGTAAAAATTATGCAAAA
CAAGTAGTTTATAGCATGTAGAACAAACATTTGGTGATTG
GGCTGAGGCCATAAAATAAAGGAAAGAAGGAATGGAGAAA
GGAAAGGAGGAAGAAAGGGAGAAAGAAATAGAGGAGGAAG
GAAGGAAGGAAGGAAGGAAAGAAGGAAGGAAGGAAGGAAG
GAAAGAAGGAAGGAAGGGAGGGAGGGAGGAAAGTGAGGAG
GGAGGGAGGGAGGAAGGAAGGAAAGAAGGAAGGAAGGAAG
GAAGGAGGAAGGAAGGGGCAGAGAAATAGAAACACAGAGA
GAGAGAAAGAAGAAGAAAGGAAGAAAATATATGAAACAAA
TTTGGTGATATAGACAGGTGTGTGTGTGTGTATATGCATG
TGAGTGCATGCATATGTGTGTGTATTATAGAAGCAGTAAG
AAGAATTAAAGCACCTCTTCATTAGAAGTCCCATATTTTC
TTTATTTTTCCTCTCTGCTTTTCTTAGAGAAGTGTCTAAC
GGGGACCCGACACATTCTAGCCACCATATTCTCAGCTTGG
TTTTATATCCTCCACTGTGTGTGTGTGTGTGTGGGGGGTC
CACAGAGTTATAGTGAAAAAGACTTATAACAGTGTTTACT
CTGTGAGTGACTCCACTCCAGGCCCCAAGGGAAAGCTTCA
GCTGACAGTTTCCTTAAGCCTGGGAGAGGGATTGAGTGAC
AGCCAGGCTCCCTCATCACCTAATCACATCTCCACCGGTT
GGGATATTCTCCACTCCCTGCAGCCTCTGCTCAGGCAGAC
AGGAGGTGTGGAAAAGAAAGGGAGTTTGCAGGCCTCTCGT
GGTACTGCCTGTATCCACACCAGCTACCGCCACTCTCCCG
TAGCAATGGATGTGGAAAATCACACCGGGATGGAGAAACC
CTCTTAAACCAGAGCCTAGTACAGCATTGCCTGCAAGGCA
GACCACACAGAGGGATGGCAAGTCTGTCACCATGCCAGGA
AAAGCTGGTTGTGGATGTGTTACACAGAGCTGAAGGGCTG
AGGAGCAGTGATTTGCAGAGGACCGGGTAGCCAGCTCTTG
GCTAGCACTGTGCAGGGTAATAAGATGGTCTCCACCATCT
AAAAAGGTTGCAACAGAGATGAAAGGGGGACTTCAGCCTG
AGAGAAAGAAGCATGGCACGCACAAGGCCCCTGGAGAAGA
GAGACAAAGGAAGGCACCCAAGGACAGACGCTAGGCTAGT
GAAGAGGTTTTTAGCTGTTGCAGTGGAAAGGGAAGAGTGT
GTTGTCGGCAGAAGGAGCACATCTAGCCTATTATGAAGAT
TCTCAGGCAGTGTCAGGTGACAAGGTTGTGGAGTTAGAGT
CAGCCTAGCAAAAGAACTCCCCTAAAGTGCTTTGAAATAC
AAGAGAAGTGTTGTCAGCCTTGCTGAGTGGTAGCAGTAGT
GGTGGATGCTACAACTTGATAAGCCTTTTTCATAGCTCAT
TTCTGGTACTGTGTAATTGACTGAAATACACATCTGCTGT
GTTTGTGTCCATTTTACTTTGTTTCCTGGGAAAGTGCTGT
GAACTAAATTGCATCCCTCCCACAATTCATATATTGAAGC
CCTAACCCCCAAGATGACTATATTTGGGGTGGGGATATAA
TTAAGGTTAAATAAGGTCATAAGGAGGCATCCCTGATGGG
GCCAGCATGCTTATTAGAAGACACACCAGAGCTAGCTCTC
CCTGTTTCCCTACCATGCGAGGACATGGTGTGAAAGCTGG
CCAGGAGGAGAGCCCTCACCAGAAACCAAACTGGCCAGAA
CCTTGATCTTGGACTTGCAGCCTCCAGAACTGTGAGAAAA
TTAATTTCTGTCGTTGAGCCACACAGATTATGGTATCTTG
TTATAGCTGCCTGAGTAGATGACTAAGACAGGGACCTGGG
ATGAGGTGGGGCAGGGGCTGGACCCAGGCTCAGGGAAGAC
TATAACCAGAGGCTGCTTGTAAAATTTTGGATTTCTGTAC
GATGCAGAGGAGTTACCCCCAAGTGGCCCATCTGAGTCCC
AGGGTTTGCATTTCAGGGACTGACATTTATTTTGAAAAGT
CTATAAATGTTCCTGAAGATGAAAAATGCTGTCTGGAAAG
TGGTAGCATTAAATCAGAGGATGAATAGAAGAGTAGAGAA
GGAACTCAAGAAAGAAAGAAAGAAAAAGATTATATTTGGC
CTACAGAGAGTACAGTACTTTGGTACTGAATGTTTCCTTT
ACAAATAAAATGCATGTCTCCTAAAACCTACTCCAAATGG
AGTCATAGAAACTCAAACACTAGACTCAGGGGAATTTGCC
AGTGGGGAAAGAACATTTTGGCAATATTTGTAATTTAATT
TTCTCATAAAGAACTAGAAAGGAAATTAATTCAATGATTT
GTTAAAAGTAGCCCAGAAAATGAGTTGATTGCTAGAGTCT
CAGAGTTTTGTGGGGAATTCAGTTCCTGCTGGAGGCAGCA
ATCCTCTGGTATGTTTGAGGAGATGAAGTGTCATATTCTA
TTTGTGGTTGAGGTAGAGGAGCTGTCCCCTAGGTCCTATA
CTGTAGAGACTAACAGGGACTACATCTCCTGCTTTCTTGC
CATGTCAACTTTCCATTTTCAGTTTCCCCCTTCTTTTCCA
ATTTCACTTGGTGTCTTTGCTTTTTGCCTCATCTTACAAA
GGGAGATGTGAATCATTTTTAATAAGGGACGAAATCATGC
CAGTCACCTTCTTCTCAATGCTGGTGTTATATTTGAACAA
ACCAGGGTCATTTGTGGTGAGGACAGCTGAGTAGAATCCC
AAGTGAAGCATGTGGATTAAGGCAATATGCGGTGTTCAGA
TGAGAATTTAGAGCATCAGGAGTGAATCCAGTCACAGCCA
ACTCCAGCCGGCTCAGGCCATCAATCCAACCTGAATCCCC
TTCTAGATTCATTGGTAAGATCACAAAGAACTGTAAGTGA
TGGTGATAATTATGGTCCCCTTGAATTCAATATTCAGTGT
GTCTTGAAGAGAAGACAAGTGTTAAGCAAAGGGAATGCAG
AAGTCATAGGCATCATTGAAACAAAAGTGGAACAGCAAAA
CCCCAAAATCAAACCCACGTAAGGGAAGTATGTCTTACAT
TTCTTCTTACAGCATGGAGTATGCCTTCAATGAAAAGAAG
CTACAATTATTGTGTGACAGATACTAGGTGAGGCATTTTT
GATCACATTGTTCTGGATAGCAGCACTTTGAGAAGGTATT
ATCCTCATTCGACAGATGAAGCATTTGGGGCTCAAAGGGG
TTGAGGACTATGTGTTTATAGTTTCCTCAGGTGCTCATGG
TCCTGAGAATATCTTGAATCATCTTGGCTCCATAATTTTT
GGGGTTACAGCTACTTACAGAGATGGACAGTGGGTGTAGT
TACCACACTGGGCTTCACCATGTGGCTGAAGGCCATGACT
TGATTAGTTATTTCTTAACATACATCTGGTGGCTACAATT
GCAAGCCAGGGGTGTGAGCTCCAGGCAGAGGCAGAGGCTG
GCAGGAACTTCCAGAGACTTACTGGCAGAGCATAGATTAG
CTGTTCTCCCCCTTGACAATTGCCTTGGGCCACTTGTGTT
CCAGAGGGATGGATGATCCAGATGCAAAATTGAGTGAAGA
TGAAGATACAGATTGGAGAGAAAATGGATTGAGTCCATGG
GGAACTTCCTTTGGGACATTCCATGAGCTGGCTGCTCACT
CCTTCTCTCTTTCCCAACAAGCTATGATGCCCTCAATAAA
CTATACATATTTACCAAGCAAATGTGTCATGCACACTTTG
AGACTCTTGCAATACTAACGGAATTAGATATTCTTTTTCT
GTGCCCCTAAGATAAAAAGATGGTGAATATCACTGTCAGG
GTATTTGCTGTGTTACCTGTGTATGTTTGTCTCTCTGCCT
TTCTCTGTGTGTGTATTCATTGGGAGCTTAGATTATATTA
TTATTAATCTTTGTGTTTATAATGCTTAACAGAGTGCTTA
AAAATGGTTTTTCAATAAAGAAATGTAGTTTTGGATAAAG
AAATGAGGAAATGGCCATAACAAGCTTGTGTACTGTTATT
TACAGGGAGACAAACAGATCCGAAGACAGATCTGGCCATT
AAAAAGGCTGTGACATAAGTCTATACCAGAGTGCAAAAAA
TAAGTAGTAGATGATTTTTTAGATCATTTAAAAAACATAA
ATAGATGGTTTGCTAGATAGTTAGGTAGGGGAGGAGGCTG
TAGAAGCACTACCAGTAAAAAAAAAAAATTAGGTAAAGAT
ACGTTCACAATAACATAGAATAGCAATGTGGATGACAGAG
ATGGGGCGATATGAGAAATTTTCTGTGATAAGAACACAGG
ACGTGGGCAGAAGTTTGGCGAGGGAAAGGTCTAGAGCAGA
GAATCCGTATGCCGTGCTAAGGAGATTAAACCGTATCTCA
AGGGCAATGGAGGGCTGTTAAAGGGTTTTAAGTACAGAAG
TGATTTAAATACTTTTTCTTTCTTTTTTTTTTTTTTTTAA
AGAAGGTCTCAGTTGATGATTATGTTCAGGAATGTTTGAC
AAGGTCAAGATCAGGGCAGACAAGTGTTTTAAGGAGAGAG
AACAGTGGGCAGTATGTGGGAAAGAAAACCCAGAGGTCAG
AAAAAGCTTGGTTCACAAAAGAGAAAAACATTCAGAGTAG
AGAGGCTATACCAGGAGTTCCAAGAGAAATGCTTAGGGTC
AGAGCTGCGGCAGGGACTGTGGGAGAGAGAAGAATGGCAC
AGGAGAACTCAAGGAGCAAAGACAGGCTGAATGGAGGCAT
TGACTGGATGTGCAGGAGAGGGAGAGACTGGGGTGGCTCC
CACTCTGGTTTAAGTGTCTGGGTGGACAGTGATATCACGC
ATGGCAATAAGAGAGATGGTAGAAGGGCAGATTTGGTGGG
GGAGGGAGGACTCTGATCATGGGGTTTTTGTCTATGTTGT
TTTGAGGCAGTCCAGTAGACAGTGTGAGATTTAAGAGTGA
GTTTTGAAATAGAAATGAGAACACTGGAGTCAGCAGCACA
TAGACAAGTGGAAGTTCAGGGGGTGAATGCGATTACCTGG
GGGCAATCTCACTCAATGTGTCGTGAAATAAAAACAGTGC
TAAAAGTAAAACCCTGGAGTCAAGAGAGGGTGTCAACATT
TAAGATAGAGGCAGGGGAAGATGAGCCAGTAAAGGGACTG
CTGGGTTTCCACATTTATGACTGGAAAGAGAGAGAGAAAG
TAGGGAGAAGATACAGAGATTTAAATTTAGACTGAAGACT
TAAAGGAAGGTGAAGTTTCCAAGCCTGCAAAGAGGAAGAG
GTTGCTAATATAGAGAGGTAGATGATACAGAGATGATGGA
ATGGGTGAAGATGGATGAAGGAGTTGGTCTTGTCGTGAAA
GGTGAACATTTTTTGCATGAAACTGTAGGGAAGGGTGTCA
ACTAGGGAAAGTGGAGGGAGGACTCCAGAATTAGTCGTAG
ATTTTAGGAATGGGAATTCTCACCTTGGTGTTCTCAATGA
AGTAGGAGGCAAGTTTCATTTGCTGAAAGAGGGGGTTGAT
GGTGGGAATGAAATAAGGAAATTGATAAAGAAGTGGACTG
ACTACTCTGGGAATGGGGAGAGGCACCTCAGAAGGTATAA
ACACAGTTGAGAATTTGAAGGGCTCCATGGAGTCCCCTGT
ACCTACTCACTTCCTTGAGGGAAAATATGTTTCTGACTGT
CAGAAAATAAAAAAGAAATTTCCACAATACATGAAATCAG
CTAAATAGATTGTATAACAGAAATCATATTTTATATTAAG
GAAGTATGAGAATCCACAGAGTTTTTATATCAAGATAGAA
AAAAGCCAAGTAAGCTAAGCATTAGGAGATGTTGAGGCTG
GAATCACCAGTGTCCAAAGATTGAAGAGGAGAGAAACAGC
TAGCATGGATCATAGATATAAATCAATGTCAATGTGTCTC
CTTAACTAACTAAGGAACAAACACATAAAAAATACTCTAA
GCCTGAGTGTAAATAGGTGACCCTGGTATGCTGGTAAGCA
ATGTTGGTTTGGAGGCCATAACTTTGAGGCAACACAAATT
GAGACAGTTGTGTGGGTGCTTAGTAGCTCATCGGAAAGAG
CAATGTCAGACTGTAGATGGCCTGCCTGACCCAAAACAGG
GGGTTTTAGCGTCCTGTGTAGCAGGGTAGAGCAAAACCTC
CCTCTCCGGAGAAGCAGCTGAGTCCTAAGCGGCAGGCCAG
GGTCCAGTTAAAAACATTGGATTAAAAACATGAACATCCT
TTTCACAATAAAACACACAGTGTTCTGGTAGGTCTAATCA
AGACAAAAAATATAAATTGAATGTTGATGATCAATTGAAA
AAACTGTTTGTGATCTAGTAATAGAAATGCGTTACCCTGA
TAGGATTTAAGATTTCTCTCTGAAACCAACAGCCAACATC
GTACTTAAAAGTAAAATGGCAGAAGCATTCTTATTAAAGG
TAGGAGCAAGATAAAGATTACAGTTATCACAATTATTTGT
TTAATAATATTCTAAAGTTACAGCCAATGAAAAGGGGCAA
AAAAGAAAAATAAGAAATGTTACTATTGGAGAAGAAAGAA
AAATTATCATTCTTTACAGACAATTCGATTGTCTGCCTAG
AAAACCAATGAGAATAAACTAAAAAATTATTTGAACTAAT
TAGAAAGTTGAGGAAGATGGTTGGTTATAAAATTAATATA
AAAAAGTTTACTGCATGCAATAAATTATCAGTTAGAAAGC
ACAATGAAAAAAAAGTCATGTTCACCAGAGTAAGGTAATT
TAAAATATTTAGGGATAAATTTAATAAAATATTGTAGAAG
CTACATGAAAAATGGTTGGAGAATTTTACTGAGAGACCTC
AAAAAACTTAAATAAATGGAAGCTTCTGCTGTATTCATGA
AAAGTAAAACATAGTGCAGTATTATAGACGTTGATAATCC
ATGAAGAGATATATTAATTCAATGTGATTTATATGCAGAT
CCTCAATTGTTTTATAAAACTAGTTAAAATTATTATAACT
TTACCTACACACATGAGTTTATGAAAATAGTTGAGAAAAT
GCTTTGAAAAAATGAATGAGGGAAATCGTACCACCAGAGA
GCTAAAAAGTGTTGTAACTATACATCTGTACATTCATAGA
TAGAATCAGAAATAAACCCTAGTGTAATTAAGAACTTAGA
ATATGGCAAAGTTGGAATTCAAATTGGTAAGAAAGGGTTG
ATTATTCATTATAGGATAAATGGCAATGAAAGTTACATCC
CCAGTAGCCTAAGTACAGGAGCCTACCTGGATTGCCAGGC
TCCACCCCTAAGGGTGTCTGCTGCTGTTGTTCACCTCCTA
ACAGCCCCTGTCTCTTGCCTCCTGGGCACATCCTCCATTG
CTCCTGTCTGTCACGGTGGGAGCCACAGCAGTTTTAGAAC
CCAGAGGTGACCCAGCTGAGTCCATGGAACCCAAACTTTC
TTAGCAGCTGTTGGGAGTGCTCGGGAAACACAGCTCAGAA
GTGCAAACTTTAACCATTGCAACAGAGAGTTGATGACAGA
TTCCTCACTCCTCATTCCCTCTCTATGCCACTAGACTCAT
GCTTTGGTTCTGTCAGCCTCTGTTGACATCCTGCCATAGC
TCTGTTTCCTGTGAAGCTGTGGCCCTCCCAGTAATGACAT
GCCATCTTTGATTTTGTCTCCTCCTTCCCTTCCTCACTTT
CCCTTTTCTCTCACTCTTAATGCCCTGGGATTCCTCTCTC
CTCAAACCTTGAACATGCAAACTTTGCCTCGGGCTCTGCT
TTGAAGGAACTACAATTAAGACACATTCCTTCTTCCCTCA
TACCAAAATAAATCATAGATGGGTTAGAGCATTACAATGT
AAAAAAAAATCAAAAAGAAATATTAGTTTGCTGTATATCT
ATAAACATCTATGTTATTGAAGTGTGGACAAGATAATGCA
AGAATTTAGTAGATTTGACTTTATACAAATCTAAAACCTC
TGCAGGTTAGAAATATTATACAGTGGGTTGGCACGAAGAT
GGCCGAATAGGAACAGCTCTAGCCTCCAGCTCCCAGCGTG
AGTGACACAGAAGATGGGTGATTTCTGCATTTCCAACTGA
GGTACCAGGTTCATCTCACTGGGGTGTGTCAGACAGTCAG
TGCAGGATAGTGGGTGCAGCCCAATGAGTGAGAGCCAAAG
CAGGGTGAGGCATCGCCTCACCCGAGAAGTGCAAGGGGGA
AGGGAATTCCTTTTCCTAGTCAAGGGAAACTGTGACACAC
AACACCTGGAAAATCAGGTCACTCCCACCCTAATACTGCG
CTTTACCAAGGGTCTTAGCAAAGGGCACACCAGGCAATTA
TATCCCGTGCCTGGCTTGGAGGGTGCCACGCCCACAGAGC
CTCCCTCATTGCTAGCACAGCAGTCTGAGATCGAACTGCA
AGGAGGCAGCGAGGCTGGGGGAGGGGCACCTGCCATTGCT
GAGGCTTAAGTAGTTAAACAAAGCAGCCGGGAAGCTCAAA
CTGGGCGGAGCCAACCACAGCTCAAGGAGGCCTGCCTGCC
TCTGTAGACTCCACCTCTGGGGACAGGGCATAACTAAACA
AAAAGCAGCAGAAACCTCTGCAGATGTAAATGTCCCTGTC
TGACAGCTTTGAAGAGAGTAGTGATTCTCCCAGCACAGAG
GTTGAGATCTGAGAACTGACAGACTGCCTGCTCAAGTGGG
TCCCTGATCCCCAAGTAGCCTAACTGGAGAGCCTAACTGG
GAGTAGCCTAACTGGAGTGGACCTCAAGCAAATTCCAACA
GACCTGCAGCTGAGGGTCCTGACAGTTAGAAGGAAAACTA
ACAAACAGAAAGGACATCTACACCAAAACCCCATCTGTAC
GTCACCATCATCAGAGACCAAAGATAGATAAAACCACAAA
GATGGGGAAAAAGCAGAGCAGAAAAGCTCAAAATTCAAAA
AATCAGAGCGCCTCTCCCCCTCCAAAGGAACGCAGCTCCT
CGCCGGCAACGGAACAAAGCTGGATGGAGAATGACTTTGA
CGAACTGAGATAAGAAGGCTTCAGTCGATCAAACTTCTCA
CAGCTAAAGGAGGAACTACGAACCCAGTGCAAAGAAATTA
AAAACCTTGAAAAAAGATTTGATGAATGGATAACTAGAAT
AACCGAAGCAGAAAAGTCCATAAATGACTTGATAGAGATG
AAAACCAATGACACGAGAACTACGTGACAAATGCACAAGA
TTCAGTAACCGACTCAATCAACTGAAAGAAAGAGCATCAG
AGATTGAAGATCAAATGAATGAAATGAAGCAAGAAGAGAA
GTTTAGAGAAAAAAGAGTAAAAAGAAATGAACAAAGCCTC
CAAGAAATACGGGGTTATGTGAAAAGACCAAATCTACTTC
TGATTGGTGTACCTGAAAGTGATGGGGAGAATGGAACCGA
GTTGGAAAACACTACAGGATATCATCCAGGTGAACTTTCC
CAACCTAGCAAGGCAGGCCAACATTCAAATTCAGGAAATA
CAGAGGACGCCACAAAGGTACTCCTCGAGAAGAGCAACTC
CAAGACACATAATTATCAGATCCACTAAAGTTGAAATGAA
GGGAAAAATGTTAAGGGCAGCCAGAGAGAAAGGTCATGTT
ACCCACAAAGAGAAGCCCATCAGACTAACAGCAGATCTCT
CGGCAGAAACTCTGCAAATCAGAAGACAGTGGGGGCCAAT
ATTCAACATTCTTAAAGAAAAGAATTTTCAACCCAGAATT
TCATATCCAGCCAAACTAAGTTTCATAAGTGAAGGAGAAA
TAAAATCCTTTACAGACAAGCAAATGCTGAGAGATTTTGT
CACCACCAGGCCTGTCCTACAAGAGACCCTGAAGGAAGCA
CTAAACCTGGAAAGGAACAACAGGTTCCAGCCATTGTAAA
AACATGCCAAAATGTAAAGACCATCGATGCTAGGAAGAAA
CTGCATCAACTAACAAGCAAAATAACCAGCTAACATCATA
ATGACAGGATCAAGTTCACACATAACAATATTAACCTTAA
ATGTAAATGGGCTAAATGGTCCAATTAAAAGACACAGACT
GGCAAATTGAATAAAGAGTCAACACCCATCAGTTTGCTGT
ATTTGGGAGACCCATCTCACATGCAGAGACACACATAGGC
TCAAAATAAAGGGATGGAGGACGATCTACCAAGCAAATGG
AGAACAAAAAAAGGCAGGGGTTGCAATCCTAGTCTCTGAT
AAAACAGACTTTAAACCATCAAAGATCAAAAGAGACAAAG
AAGGCCATTACATAATGGTAAAGGGATCAATTCAACAAGA
AGAGCTAACTATCCTAAATATATATGCACCCAATACAGAA
GCACCCAGATTCATAAAACAAGTCCTTAGAGACTTACAAA
GAGACTTAGACTCCCACACAATAATAGTGGGAGACTTTAA
CACCCCACTGTCAACATTAGACAGATCAACAAGACAGAAA
GTTAACAAGGATATCCAGGAATTGAACTCAACTCTGCACC
AAGCAGACCTAATAGACATCTACAGAACTCTCCACCCCAA
ATCAACAGAATATACATTCTTCTCAACACCACATGGCACT
TATACCAAAATTGACCACATAGTTGGAAGTAAAGCACTCC
TCAGCAAATGTAAAAGAACAGAAATTATAACAAACTGTCT
CTCAGACCACAGTGCAATCAAACTAGAACTCAGGACTAAG
AAACTCAATCAAAACCGCTCAACTACATGGAAACTGAACA
AACTGCTCTTGAATGACTACTGGGTACATAACGAAATGAA
GGCAGAAATAAAGATGTTCTTTGAAACCAATGAGGACAAA
AATACAACATACCAGAATCTCTGGGACACATTTAAAGCAG
TGTGTAGAGGGAAATTCATAACACTAAATGCTCACAAGAG
AAAGCAGAAAAGATCTAAAATTGACATCCTAACATCACAA
TTAAAAGAACTAGAGAAACAAGAGCAAACACATTCAAAAA
CTAGGAGAAGGCAAGAAGTAACTGAGATCAGAGCAGAATT
GAAGGGCATAGAGACACAAAAAAATTCTTCAAAAAATCAA
TGAATCCAGAAGCTAGTTTTTTGAAAAGATCAACAAAATT
GATAGGCCACGGGCAAGACTAATAAAGGAGAAAAGGAAGA
AGAATCAAATAGATGCAATAAAAAAATGATAAAGGGGATA
TCACCACTGACCCCACAGAAACACAAACTACCATCAGAGA
ATACTATAAACACCTCTACACAAATAAACTAGAAAACCTA
GAAGAAATGGATAAATTCCTGGACACATACACTCTCCCAA
GACTAAACCAGGAAGAAGTTGAATCCCTGAATAGACCAAT
AACAGGCTCTGAAATTGAGGCAATAATTAAGAGCCTACCA
ACCAAAAAGTCCAGGACCAGATGGATTCACAGCTGAATTC
TACCAGAGGTACAAGGAGGAGCTGGTACCATTCCTTCTGA
AACTATTCCAATCAATAGAAAAGAGAATCCTCCTAACTCA
TTTTATGAGGCCAACATCATCCTGATACCAAAGCCTGGCA
GAGACACAACAAAAAAAGAGAATTTTAGACCAATATCCCT
GATGAACATCGATGCAAAAATCCTCAATAAAATACTGGCA
AACCGAATCTAGCAGCACATCAAAAAGCTTATCCACCATG
ATCAAGTGGGCTTCATCCCTGGGATGCAAGGCTGGTTCAA
CATATGCAAATCAATAAACATAATCCAGCATATAAACAGA
ACCACAGACAAAAACCACATGATTATCTTAATAGATGCAG
AAAAGGCCTTTGACAAAATTCAACAGCCCTTCATGCTAAA
AACTCTCAATAATTCAGTATTGATGGAACGTATCTCAAAA
TAATAAGAGCTATTTATGACAAACCCACAGCCAATATCAT
TCTGAATGGGCAAAAACTGAAAGCATTCCCCTTAAAAACA
GGCACAAGACAGGGATGCCCTCTCTCACCACTCCTATTCA
ACATAGTGTTGGAAGTTCTGGCCAGGGTAATCAGGCAAGA
GAAAGAAATAAATGGTATTCAATTAGGAAAAGAAGAAGTC
AAATTGTTCCTGTTTGCAGATGACATTATTGTCTATTTAG
AAAACCCCATTGTCCCAGCCCAAAATCTCCTCAAGCTGAT
AAGCAACTTCAGCAAAGCCTCAGGATACAAAATTAATGTG
CAAAAATCACATGCATTCTTATACAACAATAACAGACAAA
CAGAGAGCCAAATCATGAATGAACTCCTATTCACAATTGC
TGCAAAGAGAATAAAATACCTAGGAATCCAACTTACAAGG
GATGTGAAGGACCTCGTCAAGGAGATACAAACCACTACTC
AATGAAATAAAAGAGGACACAAACAAATGGAAGAACATTC
CATGATTCAATGCCATCCCCATTAAGCTACAAATGAATGT
CTTCACAGAACTGGAAAACACTACTTTGAAGTTCATATGG
AACCAAAAAAAAGCCCACATTGCCAAGACAATCCTAAGTC
AAAAGAACAAAGCTGGAGGCATCACGCTACCTGACTTCAA
ACTATACTACAAGGCTACAGTAACCAAAACAGCATGGTAC
TGGTACCAAAACAGAGATATAGACCAATGGAACAGAACAG
AGCCCTCAGAAATAATACCTCACATCTACAACAATCTGAT
CTTTGACAAACCTGACAAAAACAAGAAATGGGGAAAGGAT
TCCCTATTTAATAAATGGTGCTGGGAAAACTGGCTGGCCA
TAAGTAGAAAGCTGAAACTGGATCCCTTCCTTACTCTTTA
TACAAAAATTAATTCAAGATGGATTAGAGACTTAAATGTT
AGACCTAAAACCATAAAATCCGTGTAAGAAAACCTAGGCA
ATACCATTCAGGACACAGTCATGGGCAAGGACTTCATGTC
TAAAACACCAAAAGCAATGGCAACAAAAGCCAAAATTAAC
AAATAGGATCTAATTAAACTAAAGAGCTTCTGCACAGCAA
AAGAAACTACCATCAGAATGAACAGGCAACCTACAGAATG
GGAGAAAAATTTTGCAATCTACTCATCTGACAAAGGGCTA
ATATCTAGAACCTACAAAAAACTCAAACAAATTTACAAGA
AAAAAACAAACAACCCCATCAAAAAGTGGGCAAAGGACAT
GAACAGACACTTCTCAAAAGAAGACATTTATGCAACCAAC
AGACACATGAAAAAATGCTCATCATCACTAGCCATCAGAG
AAATGCAATGAAACCACAATGAGATACCATCTCACACCAG
TTAGAATGGCAATCATTAAAAACTCAGGAAACAACAGGTG
CTGGAGAGGATGTGGAGAAATAGGAACACTTTTACACTGT
TGGTGGGACTGTAAACTAGTTCAACCATTATGGAAGACAG
TGTGGAGATTCCTCAAGGATGTAGAACTAGAAATACCATT
TGACCCAGCCATCCCATTACTGGGTATATACTCAAAGGAT
TATAAATCATGCTGCTATAAAGACACATGCACACGTATGT
TTATTGCACCACTATTCACAATAGCAAAGACTTGGAACCA
ACCCAAATGTCCATCAATGACAGACTGGATTAAGAAAATG
TGGCACATATATACCATGGAATACTATGCAGCCATAAAAA
AGGATGAGTTCGTGTCCTTTGTAGGGACATGGATGCAGTT
GGAGACTATCATTCTCAGCAAACTATCGCAAGAACAGAAA
ACCAAACACCACATGTTCTCACTCATAGGTGGGAATTGAA
CAATGAGATCACTTGGACACAGTAAAGAAAACATCACACA
CCGGGACCTGTTGTGGGGTGGGGCGAGGGGGGAGGGATAG
TAATAGGAGATATACCTAATGTAAATGATGAGTTGATGGG
TGCAGCACACCAACATGGCACATGCATACATATGTAACAA
ACCTGCACGTTGTGCACATGTACCCTAGAACATAAAGTAT
AATAATAATAAAAAAATTATACAGTGTTTGAAGGTTCTTG
GAGAAATTAATATATATTAAAATATGTGTATGTGTATATA
ACACAGTTTTTTAAATATGTATGTGTGTCTATTGTGTATA
TGTACATATACACATATATACTAATTTTTACCATTTGTAA
ATATTCTGCTGTATATATACACTCACATATATATATGTGA
ATAAGACTTTAAAAAGAATATTATTATTTTATTCAGTCTT
TAAAAAGAAGGATATTCTGCCATTTGCCACAATATAGATG
GACCTGGAGGTCATTATGCTAAATGAAATAAGCCAGTCAC
AAAGAAAAATATTGCATGATCTCACTTATATGAGGAATCT
AAAAAGAATTCTCTATCTCTGTATCAAATATACAGAGATG
TAGGTCAAAGGACACCAAGTAGCAGATACATAGGATGAAT
AAGTCTAGAGATCTAATGTACAACATGAGGATTATAGTTA
ATAAAATTTTATTTTATTAGGGATTTTTGTTAAATAAGTA
GATTTTAGCTGCTCTTGTCACACACTTTCAAAATTAACTA
TGTCAGATGATATTTAATAGATAATGTTAACTTGCTTCGC
CATGGTAGTAATTTTACTATCTATTTGTATCCCATAACAT
CATGTAATAAATCTCAAATATACACAATACCATTTATCTA
AAAATAAATAAATAAATGAGAAAGAAATAGTATACATGAA
ATTAAATGACAAATGAACAAAAAGTATTAGAAATGCCATT
GGCAAAAGTAGGTTAGCATATGTTAATAGATTAATGTTGG
TTCATATATAAAAAGCTCTTATAAAACAAAAATCTCAATA
AAAACAAATCTTATTGGAAAAAAATAGACTAAGGACTTGA
ACAAGTAATCCACAAAGAAGAAACATCATCAAAAAGCATA
TGAGAAAAAATACTCAGGCTCATGAAAGTCAAGGAAATAC
AAATGACAACAAGAATGATTTATTAATTTCTCTTAACACA
ATTGCTAAGATGAAAACCAAAGGCAATGCCCAGAGCTGGG
GAGGGTGCTGTGGTGCTTTCACAAACTAATGGAAGGTCTG
TAAATTGGTACATTCTTTCTAGAAATATAAATAAAAAACT
CTCAGGATGTTCTCATTCTTTATGCCAGTAAATGCACCAT
ATAATAATTTAACCTAAGAGAATAATCAGAGAACTAAGAA
TTACATCTAAGGATTTTCAAAGAAACATTGTTTATAATAG
CAAACAACTAGAAACAAGATAAACACCAAAGAAGGGGACT
GGTTAAATACATTTTTGCATGTTAATAAGATGGTATTTTC
TGTATCTATTTCAAATTATCCTTTCAAAAATATGAAAGGT
TGTGGGACAATGTTCTCAGCATATGCTTATAAAAATCATG
TAAAATAAAATTTCAATAAAACCAGGCCGGGTGTGGTGGT
TCACGCCTATAATCCCAGCCAAGGGAGGCCAGGGTGGGCA
GATTCCTTGACCTCAGGAGTTCAAGGCCAGCCTAGACAGC
ATGATGAAACCACATCTCTACCAAAAATGCAAAAAATTAG
CCAGGCATGGTGACAAGCACCTGTGGTCCCAACTACTTGG
GAGACTGAGATGGTAGGATTACTCGAGCCCAGAAGCCAGA
GGTTGCAGTGAGCTGAGATTTTGCCACTACACTCCAGCCT
GGGTGACAGAACCAGACCCAGTCTCAAAAAACAAACAAAC
AAATAAACCCAAAGTGCTTACACAGTATATTCAACATACC
CTCTTCTCTACTTTCACATATTCTCCAGACAAAACTAAAC
TAAACAAGAAATAGAAGCACAAATATTAAAAACTTAATGG
TGAGTCTAAAACTAAAAAAAAAAAAAGAAGAAGAATGCAT
AGGAGAAAATCTCCAGGACCTTGAGGCAGGCAAAGATTTC
TTAGATAGTACATAAAAAGGTTAAACCATTGAAAAAAAGA
CAAGAGGAATTTGTCAAAATTCAAAGCTTTTCTCTTCCAA
AGATACCATTAAGAAATGAAAAGGCAAGTCACAAAATGAA
ATTATTTTCAGTACATGCATTTAACAACAGAATTATATTC
AAAATAAATGAAGAGCCCTTACAACTCAATAATAAGGCAA
CCTATTTTTTTTTTTTTTAAATGAGCAAAAGGTTTGACCA
CACACTCCACAAAAGAAGATCTACCAATGGCAATCAGCAG
ATGAAATGATGGTCAAAAATCACCTGGGAAATGCAAATTA
TTGCACAATGAGATGCTACCACATCTGAAATTATAAAACC
TTATAATATTAAATGTTAGACTGTCTGAAATTATAAAACT
TGTAATATTAAATATTCAAGGATATGGAACAACCAGAACT
CTCACACACTGCTGGTGGGACTGTAAGAAACTGTCAGTTT
CTTAAAAAGGTAATATAGTGTACCTACCATACCACCAGCC
ATTCCACTCCTAGATATTTACCCTAAAGAAGTGAAAATAT
ATGCCCACGCAAAGTATCAGCATAATGATTATGGCAGTTT
ATTCGAAATAGCTCTAAACTGGAAATCATACAAATGTTCA
TCAATAGGTGAATAAATAAACAAATCGTGGCAAAGCTATA
CAATAGAATATTGTTAAGACATTAAAAAGAATGAATTACT
GATGCACACATTAATATGAATGAATCTCAAAGTGATTGTA
CTAAGTGAAAGGAGCCAGATACAAAGAAGCACATACTGTA
TGCTTGCATTAATATAAAATTCTAGAAACAGCAAACTAAT
CTGTAACAGCACAAAGCAGATCAGTAGTTGCCTGTGGCCA
GGAATAAAGGGAGGAATGAATGGCATAGGGGTACATAAAT
TTTGGAATATTTTGGAAATGTTCTATGTCGTGATTGTGGT
GGTGATTTCACAAATACATATGTTTCTCAAACCCCATTGT
ACTCTTTAAATGGATGTAGTTAACAATATATAAATTATAC
ATCAATAATGTTAAAAATTATTATTTTCTGTATTCCCTCC
TTAATGAGGTCTACCCAATCTGGATTATTGCTTTACTTTT
GTATCTTCTTCTAGTTAATATTGTGTTGTCATAGGAGACT
TAGAGACAAAACTGCAATTGCTTCTCTCTCTCTCTCTCTG
TGTGTGTGTGTGTGTGTGTGTGAGAGAGAGAGAGAGAGAG
AGAGAGAGAGAGAGAGAGACAAACAGGGAGAATCAAGCAG
AAGAGATTGAAGATTTCAAAATGCTAAGGAATTTTTGGGA
TCCAGAATACAGATGGGCTTCCAAAGGAGTAAAAATGGGA
CCCTGGGAGATTAGAGGTGGGTCTGTAAGAGGCTGAGGTA
GCCATGTCTGATGGCCTCAAATTTTTCTCAAATATGCAAT
GGCATCTTCTGAGAGAGGATCTTGGATGGGGCTTCTAGTT
GACGAAAGTAGGGTGTACCATAGACATCAACAAGGGATGC
ATAAAGGATTCAAGAGAAACAGGAGAAGGTCAAGGGATGG
GCAGAACATTTCAGACCAAAGGAACCTTCTACACACTTTC
AGTGGGTTTCAGCCTCACCTGTCCTATGATGTGCATGAAG
GATGGTGTTGCTACTCACTGCTGATTATCATCTCCATTTT
AGTTTCTCATCCAGATCTCACAGATATTTGACAAGGACTT
GCAATGTGGAGAAATTAGAAAATGGAGTTACTTATGCCCT
GATCATGGATAGGTCTTTGGTTTTGCTAAGCACCACCACT
AAATCTGGTCCCTCTCCAACAGACGGAGGCGTGGTACTCA
TGATATAGATCTATCTCCATCAAGCAACCTCCAGGGTCTT
CTCTTGCTAAAAGGATTATATTGCGTTGAATATAATGTGT
CCATTAAGGACCCTTTCCTTTATATTGGTAGAAAATGTAG
TCCTGCTAAGTAGAATCCCATGTGCCTACTAAGTGGGATG
TTAGGTTGAAACTGTGACGGTGAAGATCTATGCCAAATAA
ATTTTATTATAATGACTTTGGTCTGTATCATCAGTCTTAG
ATAATTGTACTGCAGCAGACATGAATTTCTTCCACAGGCA
GATTGTTAGAATGCATGACATAATAATAATTCCATGATTA
ATCTGACCTAGCTCTCACTGGAGGGTCAAGAGGTACCAAT
TCATAGGCTTCTACAACTACTGTAAAATTATACATGGATA
CAGCATTTGGGAATGAGGTATCAACCCAAAAATACGTTGT
TTAAAATAACACCCAAAGAAAATAAGTGCTTAGGTCCCTG
GACTCCTATAAAGCGGGAAATTCAAAGCTTATAAATTGGA
TAAATTTCTGATATTTTAATTGGGGATTTCATAATTTAAA
CTTAGGTTGCAGATGTTCATCATGGCATCATTATTGAGAT
GATTGAAAGACTCCCTTCCCACCTTACCCTTACTCATATT
TTTCAAAACTAGATAGAAAATTGATATATGATATAGATAA
GTGATATGTTCCAAATATTAGTCTCTGATCTCTATGCAAT
CAGTTGTGCACTTGATTAGCTTTAATTGCCAGGAGAGCAA
AAAAGAGCACCTTTACTATATCTTGATGTTTTTGTTTTGA
TCATGGTTTAGTAGAACTAAAAGAAATTGGCTTCAGGAGA
GAGTAATTAGCAAGCTAATTAGTTAAGATGTGTTTATATT
TTTATCATCAAGGCATTTATTGGTCTTAACTAAAACATTC
TATTTTCTTTTGAGATATTAGGACCCCCACAGGAGTGGTG
AGGCAATGAAGTGGAGGCAACTGTTAGTGGGGAGCACATT
GGGTATGGAGTTCAGCAGAACTAACTTTAATACTGGTTGA
GCTCTACCCTTTTTTCTCTTCTCTTCTCTTTCTTTCTTTC
TGTCTGTCTTTCTTTCTTTCTTTCTTTCTTTCTTTCTTTC
TTTCCTTCTTTCCTTCTTTCCTTCTTTCTCCCTTCCTTCC
TTCCTTTCTTTCTTTCTTTCTTTCTTTCTTTCTTTCTTTC
TTTCTTTCTTTCTTTCTTTCTTTCTCTCTTTCTTTCTTTC
TTTCTTTCTTTCTTTCTTTCTTTCTTTTCTTTCTTTCTTT
CTTTCTTTCTTTCTTTCTTTCTTTCTTTCTTTCTTTCTTT
CTTTCTTTCTTTCTTTCTTTCTTTCTTTCTTTCTTTCTTT
CTTTCCGATGGAGTCTCTCTCTGCTGCCCAGGCTGGAGTG
CACTGGCATGATATTGGTTCACTGCGACCTCTGCCTCCCA
GGTTCAAGTGATTCTCCTGCCTCAGCCTCCCAAATAGCTG
GGACTACAGGCAAGCACCACCAAGCCAGGCTAATTTTTTT
TTTTTTTTTTAGTTGAGATGGGGTTTAGTTTAGTCTTTTT
AGTTGAGATGGGGTTTCACCATGTTGGCCAGGCTGGTCTT
GAACTCCTGACCTCGTGATCCACCCACTTTGGCCTCCCAA
AGTGCTGGGATTACAGGAATGAGCCACCCCCCTGGCCTAC
CCTTTTTTCTTTTAAGCCTTATAAGAATGAAGCTGAAGAG
TCCAAAATGGTAGAGATTACCAGGTGGAAGAGAAAAACCC
TAGGGGTCCCTAAAGGCATAGGATCGAGGATCTACATGGA
GGAATTAGCTTTGGAGAATACTATTTTAAGGGTTTTACAT
TTAATCCTCACAATAACTTTATGAGGTAAGTATTATTATT
GTCCCTATTTTTCACATGTGATAATTGAGGCACAGAAGGA
TTATGTAATATGTATTCATAGAGCTAGAAAGTGGAGGAAC
CAGGATTTTTGTCCAGGCAATGTGGGCCAAAACTCTTGTA
GGTGTATTACGATTAGGTAATATGTAGTACCTATCAGAAG
TTGCTAATATAATGTCCTTCATATAACAGATTCTTAATAG
GTACCCCCAAAATGTTACATAGTATTAACTTATTTGGATT
TCATAGTAGCGACAAAGCCCATTGGTAACTATAGATTTTA
AGGTCTTAAACTAATGACGAATGATAGGAGCATAAGGAAG
ATATTAATAAATGTGCTCTTTGTTCTTCTCTACTGTAGTC
AGTGTGGTTGATATAGGACCCAAATCAAAGTTAAGAGGTG
TGTGTAGTGTTGAGAAGCATGGGAGTGAGGTGGCCAGGGA
GGAAAGTATTCTCCAAAATAACAAAGGGATGAGACCCCAA
TTCTTTGGTTTGCCCTCACAATTTTAAGGCAACCAGTTAA
ATCAATTACTTTGGGGTAGAAGGGGGACGATTCAAACTTG
TTAAACACCTGTAAAAACCAATCACTTGGCTGACAGCCTA
CAGTCAATAATTGCAAAACTAAGACAGGAATTTTAACTGA
TTATTTATTTTCTCGCAGACTCTAAATTCCTAGCTATTTT
GTTAAAGAGATTTACTGTAAGAACGAATGCTAAGCCTTTG
TGCATGTAATTTTCCTTGTTTTGTCAGAGAGAGTGGGGTG
GTGGTTGAAGTGTTGGACGGCAGAAGCCCCTGTCTAGAGG
ATTGATGAGTTTCTTTAGGCTGAATGCACTAGGGCTGTAT
TTCCCATAATGTGGGGGAGCTAGGGGGATTCTCAAAGGCT
TTAACATTCTGAGGTGTTTTGTGCAGCTGGCAGGGAGGTA
GGGAAGGTGTGCCTCTTACTTCCTACTTTTTACTTTTGCA
AGATGCATCTTGCTGGACTAGTTTCTGAAGAACCATACTT
AGTGGTGTATTTGCTTAAGAAACTCCAGCAAATTTATATC
CTTTCTCCATTCATATAAAGCTGAGCTTTTAAAAATCCAT
TCTCTTATCAAATATGATACCTTTTAAACCATCATTACAT
CAAAAATGCCTGTGATTTTCAAGCAGATTTTTATTTTATA
TTATTTCTTCCTTTTTAACATTTTTTATCTCTTGCTTGTA
ACTTTGGGAAGACCCTATCAGGGCTTACATAGTTAATAAA
AGCAAACTAAAGCAAATAATCACCTTCTAGTACTTCTTTC
AGCATATTCTAATTTTTTAATGGAGAAAATGCATTCTTAA
ATTAAATATGCATAATAAGGAATACTAATAATAAGAATAA
AGTGGAATATGTGAGAATGAATCTAGTGTTGTAAGCAAAA
TGCATTTGATTTGCTAAGGATAAAAGCTGGCTTGAATCAG
TAAGAATCAGTGCAAAAAAGAAAAGCCTCATAATGTTCAC
AAATTGTCCATAATTGTATGAATTTTAAATATAAAAGTTG
GCAGTGGCAAAAGCTAAAAGCCATTAGGAGAGTTACTATT
GTGTAATGTACCAGGAACAGCAAGTCACAATCTTATGAAA
AAAACCCTAGCTGGAGTTTTCTAAAATTTTGATAACCATA
CTTGAGACTTGTCTTGATGTTTACTACAATGTGTGCATTG
TTCAGCATGGCATAGCCTAATGCATATATGAATCATATTT
GAAAAGAGCTACTAATTAACATGAATACTCTTCTTCCATG
AAGGTCGTTTATTGCAAAGTTCTTTTTCTCTTCTTTTTTT
TTTCCCCCTAGTTGAATATCACTAAAGGAGTCCTCAACAA
CAGCCATTAGTTTGAGAGACTACTCTGTTCTCTTCCTGAC
ATTGGGTCATAGTTTTAATGAGTCTTTTTCTTATGCCAAG
AAGCCATAAAAAGTAATATTTAAAGGCAAGAGAGAGAAAG
AAGTGAAAAGAACAGGAAGGGTTAGAAAAGAAAGGAAGAA
GAAGATGGGAAAGAAAATCATCTTTCTCTTATTGAACAGT
ACATCTTACCTCCTAATCTATTCATTAAGCTTTATTCTAT
TATCAACTTCTTGTTATAGTATTTAAGAATTATTTTGGTG
ACATGATTACACTTTATTTCCAATGGGGTTGGTCAGGAGA
TCTTTTTCTTTGAAAACTGTGTTGGCCTATGCTTTTCTAA
AGTTCACTGGAATGGTCTTTGAAATGTTTTCCAGATATAT
AGAAGCACTTAGGGACTTTGTTCTACTATTCTGCACTGAA
GGAACTTTCAGAACTTTCCAGTGCTTCAAGTTGGGGCCCG
GTAGGCTTTTTGGCTTAGTTGTTTCAAGAAACTTAGCCAG
GATGAAGAGCTTCCCAAGGTTTGTGGGGAAACAATATTGC
CCTATGCCAAAAATGTCTCTTAGCCAACCACCTTCAGTTG
GAGTTTTGTTTCCATTTGTAATGGTTGATCTTATGTGTCA
CCTTTGGCTAGGCTGTGGTGCCCAGTAGTTTCTTCAGACA
CCAGTCTGGATGTTGCTGTGAAGGTGTATTTTAGATATGA
TTAACATTTAAATCAGTAGACTTTGGGTAAAGCAGGTTAT
ATTTAATAATGTGGGCGGACCTCATCCAATCAGCAGAAGG
TCTTAAGAGCAAAGATTGAGGTTTCGCGAAGAAAATGCAA
TTCTGCCTAGAGACTGCAACATGGAAACCCTGCCTAAGTT
TTCAGCCTGTAGATTTCAGACTCAAGACTGCAACACCAAC
TTTTCCCTGAATTTCCAGCCTCTTGTCCTCTACAGATTTG
CCAATCCCACAATCATGTGAACCCATTCCTTAAAATAAAT
GCATAGATTTTATATCTCCAACCTATTGGAGCCGTTTATC
TGGAGAACCCTGACTAATGTAATACAGTACACTAAGTAAA
ATTTGTAGTAAGTGGATGGTATGAAAGATGTGCTTTTAAC
CACTTGGCCTCTAAAATAGAACTGGATTGGGGGCCAAGTC
TGCATGATGCAACAAATTGATTAAAGAGGTTATCACTTTG
TTATTTTGTCTACTTGATAGCAGATAACCTATTTGATAAA
CACACATATTATTTTTATTGGTCAATCTGGCTAGAAAAAG
TCCAAGATAATTTGTCAATTGCATGCATTTTTCAATGTCT
GAAGACCATGGACGTGTTGTGGGGCTATTAGTAGAGTCAA
CTGAATCACGCCGGTGAGGATTGGCTTTGGGGGATGTCAG
GCAAAAGTTCTCATGCTGAATTTGTAATGTATGCCTTTTT
ATATTATTTTAAGCTTTCAACCAGGTAAGTATTTTACAAA
TCAAAATAAAATAAAAGCTAATAGTCCCTGCATCTTGACT
CCCCCAAAATATCTCTCACTGCCAGTTAGCCAGTGAAAGG
GGCACAAATATAGTGGTGGAGGGGAGGCAGGCCCTTAGAT
ATTGCCTTTCCTGTCTTCCTGATACCCTCATGAATGGAAT
CAATCTACAAAATCATGTAGTTATTGATGGTTTGTGATGT
ACGAGGCACTGTATTGTGCACTAATTTGTTATGGGAGGTT
CTTCTTGAGACCACAGTGTTGCAGGAGGCAGTGTCCATAA
CACAAGGCAGAATGTCATACATGCTAAAGTCAAGGACTAT
GTGACTGTAAGAAATGGAGCAATCGCATCCAGCCTGAAGA
TCAGGAGAAACTGGAACCCTCCTGAGGACAGAGCCCTTGA
GTTAGATACAGAAGGGAGGTAGGATTTTGGTCAGTGATGG
GGTAAAGAGGATTTCCAGTGTAAAAGCTGGTGTGAGCAAA
ACAGTGGGGGGGAGAACATGAAGATGGAAGTGGAAACACA
GGCTGGTCCAGGTTGTCTTGAGCTAACCTGAAGCGAATGG
GGATTATTATCAGAAGGACAGACTGAGGCCAGGGACCAGA
GGGAGTGAAATTCCAAGGGACTTGATTTGGAAGGCACTGA
CGAGTCATTGAAAACTTTTGCCTAGGGATATGCAGGTTAC
TTTATAAGCCCTCCTTCACTTCTACTGAACACACTGTCTC
AAACATCTTTGCTGGAAAAGTCTGATTTTATCATTAAGAA
ACTGTTTCCTTAAAAATTGGACCATTCCTCCTCCAAATGG
AATCTTGCCCTTGTGCAGAAACATGTCTATGAGGGATAAA
ATTGACCAGGGTTGGGAAGGCAATGGTGGGGATTGGGGGA
GGAAGTGAGGAGACTCAGAATGAAAGAGTTTCCTCAAATG
AATAGTAGCAAGAATGTTGGAGTGTGTTTTCCTGTTGGGG
AGGCTTCATTCTTCACGGTTTGCTTGGCTGTCAGAATGCT
TCATGTTTTTATTTGTGAACATACATGGTGATCATCCTTA
AGACAAGAAATCTCATGGCAGGTCCCCAGATACTGTTGTT
CAGAGCAGATGTTGCAATCAGAGCTGGGCTTTCAATTCTC
ACCTCTGAGATGTTATAAGTTGCATTGAGAAGCATCTCCT
CCAACCTTCATGTTTTAAAAACAACTTACTAGGGTCATGT
GGGGCATGTTGGAGGAAAGAAGTTGCAATAGGCAAACTTA
ACCGATTTATAGATCAACAAGGCAGAGCCATCTTCTTGGT
GATGCAATCACCCATAGTTCATGTGACAATCAGAGTAGAC
AAATTCAATTCAACAGGGGAGTCATAAAAAGAGAGATGTA
CATACTCAGGTCATTAATATGGAGCGGCTCTGTGGAGCCA
TCAGGTTAAAAAAAATTTAAACATTTCTTTTTCTGTTGGG
AGACCATAGAGAACTGATGAAAGTAGAGAGGAGCAGCCCA
AAGACTGTGTCTTCACTTAGGAAACAGTAGAGCTCATCGG
CTTGTGGATCCTGAGCTGGGAAAAAAAGTTTTCTGTCAAT
GGGAAAAGAAGTTTTCTTGTTCCACTTCTTATCACAGTGA
GATCTCCTCTCTAGCATCCCCAACATGGGGCCATCTCACC
TCTCCTTGAACTCTTCCACAGGCTCAAGTTTGTACATTCC
AACTTGTTGTTTGGGCCTTGTTGGACATAACCTAAGTCTG
GATGGCAGGGTGAAAATTGGATAAACAGCCACACTGACTC
AGGGGAGATTTTTTTTTTTTATGCAAACATCTGTTTCTTG
AATTTGGCCATGGAAAGACCTAAGGCAAGGGGGAATACCA
ATTGATGAAATAAGATCAAGAAGATCCTGCCTCATTTTTT
CTTCTGTTTCAGGAATATAAATCCTGCCTTCTCTCAGCCT
TACAGAGGAAGAAAACCCTTTCCAAGTTTCCTCTGATACT
GGGTTTATGCCCAATTCTAGTTTAGGTGAGATCATGTGGA
TGCCTTTTCTGGTGCTTTGCTGCACTATAAATATAACCTG
TTTTGAAAGAAACTTCGTATATGTATATAAAAATATAAAC
TCAGAGTAAAGATGAGAAGGGCAATCAACACATATTGAAC
GAGCACTTATTATGTGCCCAGCACATACTGAGTGGAGAAG
AATGAATCTTTGCACTTATGGAACTTAAAGTTTTGACAGG
AAAACTGATAAGTGATAAAGAACAGTAAAAGACAACTTAT
GACCTGGTATTAAATTGTGAGGTACTGATATTAATAGTTA
TCATTATTTGTGACAGGAGAAGACAGGACGGACTACTGAC
ATTAGAGAAGACTTCGAAAAGGAAGTTTGAATTAATGCAG
GATATAAGGTGTTGAGAAGCTCCGAGCAGGCAGAACCTAG
GCAAGGGGCACTTCTAGTGGGGGAATGTGCAAGAGCTGGC
AACAAGAGTTACTTAGTCCATGTATTGTCCACTTGCTGAG
GGTTCATCGTATGGGGGCATTTTTATCCCCATTTACAAAT
ATTCAGATGAAACTTGGTAGTAGGTAATTTACAATGGCAA
CAACAACAGTAATGGCTAACATTCATTCAGCACTGACAAT
GGTCCAGGAACTGTTCTAGGTTTTTTAACTATTTTAAGTT
ATTTAAGCCCCACAATAACCCTACTAGATCAGTATTATTC
TTATATCTTATTTAGGCATGAAGAAACGGAAGCATGGAGG
AAAAACTAAGCAACTAGCCCAATGTCACACAGGCAATAAG
TGGACAGCCTGGATGAAACCCAGGCCTCTCTAGTTCCAAA
GCCCATACTCTATGGTAATGAACACCTGGGGAGAGTGGTA
GTGTGGTGAAAAAAATGACATTGACCCTGGAGGAGGAATG
AGGTTCCGAGGTGGGAGGGGTTGTGCACGTGAGAGGCGAG
GAGAGGCAGACAGGCGTTCTTCTCATTCTCAACTTTCTGT
TTTAACTTGTGAGAGCCCATAATGAACTTAAAATGCGAGT
CTGAATACCACAATTCAGAGTACGTGAACCATTTCAAGAC
ATCACTATGACAAAAAAATATGCCTCAAACTCCTTCGGGA
AGGAAGGAAACTCATTGGACTGTTGATCTCAAGACATTCA
ACAATCCCAGCCTTGCCCCAGGGCCAGGACGGCTGGAGAA
GAGAGATACTAAAGCAGAGAGATGCCACTTAACCTCTGTG
CATCTCCTTCTCCTGTGAAGTACCTGTTATTAATTTTAAA
ATACTCCTTAGTTCTCTGGTTTTACCTTCTCCATGGGATT
TGATCCCTGGTATTCAGTTACAACATAGGATTATGTCGGT
CCTCTTTGCACCTCTCGGTAGAACAATGAACCAACCTAAC
TGGAAAAGTTATGTGATATCAGGTTGGTACTCAGGCCATG
TGGAAAGAAGAGAAAGTAATGGCGTCAGGACAGCATTCAG
GCTAGACTTTCCTTATTAAAATGCCTTCATCTTACAGACA
CCATATTGCTAAAATCTCATCATTAGTGATTCATTTCTGT
GGATTTCTTCCTGTAAGAAAGCCAGTAAATCTGCTGTAAG
CATCTAATCCAGTGATTTTAAACACAGGGTTTGGACAGAA
GAATTAATTTCTCTCCAGTGAATTTTTACATGGAATCTCA
ATATATAAGATTAAAAAATGAACAAGTCTGAGGAAATCTG
GTGCCAGTACAGGGAGAGTTCCTCCTGCCAGCTTAGCCTT
TGCCTGGTCCTGTGCACCAGTTCCTGAGGCATTCTGCAGA
ATTTGGAGGCTGTAGAACTTCATGTAAAATTTTGCATGCC
TCTCATGTAGGTTGCAAGTAACAGGATACCTGACTAACAA
ATGGTTTAAACAAATGAGGTTTCATATTTTTTTTTCTCAG
AAAAATACAAATCTGAAGGTAGTGAGCTGCTACTGTTGGT
TCAGTGGTTCAGAGATCTCCGAGCCAATGTCTTTGTAATT
TTCTTACTTTTTGCCTCATGATCTAAACAAGGCTGCTTCA
GCTCCAGCCATCACTTCTTCGCTCAGGGAAAGAAGATGGA
AGGGCAGTGCCAGCCATATCTGTCTCCCAAAATCAAGACC
ATAAAGACTTCTCTGAAAACTTCCAGCTGGCTTCTGCTTA
GGTCTTGCTGGCTTGAAATATGTCACATGGTCATCCCAAG
GGTCAAAGGAATCTGGGAAAACAAATATTTAGTCAGCTAT
ATTTTCAATTCACAAAAAAAAGTAAGGTTCTATTCTCAAG
GAAAAATATAGGTGTGGCTATTGAATAGGTCACTAACTGT
GTAAGCTGTAGCCTGGTTGTTCTTTTCATGAAGGAACACA
TCACACTTTAAAGTTTTCATGATATAAATTACACGCAAAA
TTCATTTATACTAGGAAACTAGTGACTTCTCTTTTAGTGG
GAGCGAGAGAGTAGAGGTTCCTGTCGTTTGTAGAAATGGT
GCTGAAAAGAGAAAAAGATGTAAAGAAAATGATAGTAAAA
TGTGAAAGATAAATTACTGACAATTCATCTGGTTTTCCAT
GCAATTTTGACTGAGTGCACATAAATTCATCTAGTAGGAT
ATGAGATTTTCTGGAACAATAAGCCTATATGCAGCTTTGT
TTAAAAGAAAAGATTTGTCTCAAGTGTAAGTGGTGTAGCT
TGTTTAACAAAATATATTCACTTGATTATTCAGAAAACTG
ATTTGTTGAAGCAAAATTGAACTTAACAGATACATAATAA
AATAGAAGTAAAAGTTGACATAGTAAAAAGTGTACCAATT
GCACATGTGCACGCGCACACACACACACATGCACACACAC
ACACACTCAGCTGTAAAGATAAAAACCAGTGCAGGGTGCC
TGTTCTGTCAGTGTCTTTCTGCTAAAAAGTAAATTCTGCT
TGTGTGTCTCTCCCTCCTCTTTCTTGGGCAGATAGTCAGG
GGACAGTTCATCATGTCTGTCTTTGGGTAACATTTTCAGT
GGAGAGCATGAATGAGTGGGGACTTGTGCTGAAAGACAGA
ACAAAAAGAAATTATTAATCATGTTTCTCTTTGTATATTT
ACTGTTTTGCTTCTGAAGAGAGTATTAGTCCACTAAGAGC
TGCATAATTAGGAGATATGCCAGATGGATAATCAATGTGA
TTTTAAATTTTTATAGAGAGAACAGAGTTGTAGCTTTTTT
TTTTTTTTTTTCAGAAGGTGCTTCGGTTCCATGCAGTTAA
AAACAAATACCTTGCCTTAGAGGGTTACTGTCTTCTATGC
AATGAGGTGGAATATGTTCTTTAGTCCCCCTTCTGCTTTT
AAAAAACTGGCCTGTTGGAACAGAGGAGCTGAATGGGCCT
ACCAGATGGAAGAGAAAAGCTAACCACAGCAGAGATGGGA
GCTGGGGCTCCCATTGAGGAACTGCTGGGAGCTTTATTTA
ATCATAATCATCATTACAAATGAACAAACAAACCATAAAT
TCCACTTCTCTTGTTTCCAAACCAGTTGAGATATAATTAT
TCTCTCCATTGTCAGGCTAGCAGGAAATCTAAATGAAGTG
CTTCCTGAACTTACATTAAAGCAAACTGGGTAAAATATTC
AGCCAAAGAGGTTGCTGATCGGGGTTGGTGACTGAAATCA
CCAGAGTCCCTGAGGTCAGAGTTTTCGAAACTACGGGTCC
TGACACATTAGTGAGCTATAAAATCAATTAAGAGGGTTCT
GACCACATATAATTTCTTAGCCAAATAGAGTTGGATAGAA
TAGAGTAAAAAAGAGTAAAAAATAAAAACATGAGTCACAT
ATGGCAATAGTAGGTATTATTTCAGAAACATTTGTTTCAA
TAATATATGTATATTTCTATATACATCATATATTTACATG
GTCTCAACCAAAAAAGTTTGAAAAACACTGCTGTAGTGTT
GTTATGTGTGAGAGGACACTTACTCTTTAGCTCACATCAG
TCAGAACATGATGTGAGGGAAGGGGGATTTGAGGCAGACT
AGAGTGAGACTGAGGGGAGTGGGAAGAAGAGGAGGGAGAT
GAAGAGCCTATGAGCGCTTCCCTTCCCTTTTAACACACAT
CATGGCTCCTAACACATTTCAGTGTGGTTCTGCATATCTC
CATTATTTTCACATAGATATTCTTCCACATGAAGTTTAGA
AACGTTTCGCCAGGTTCCTCATTCAAAAACATCATTTGGA
ATTTGATTAGGGTTGCATTATATTTATAAAAATAATCTGG
GGAGAATTGACATCTTTACTGAGTTGAATCTGCCCATCCA
ATTGTGTAGGGTAGGCCTACATGCTTTCTGGTCTTGTTCT
GTGTCCCTTGACTCTGTTGATACTATTTTTTATAAAAGCC
TTCCATTTTTTACTCTTTTGCTAAGATGACTCCTGTGTGT
CTGGCATGTTTTGATTCTCTTGTTTCTTTTCTTTTTTTCT
GTTTGGACTCTTTTTTCTCCAGGTATATCAAGTTCTCAGG
CTCACTGAACTTCAACTCAGTAAAGATGTCAATTCTCCCC
AAGTTATTTTTATAAATATAATGCAATCCCAATCAAATTC
CAAACAATGTTTTTGAATAAGGAACCTGGCAAAACATTTC
TAAACTTCACGTGGAAGAATATCTATGTGAAAATAATGAA
GATATACATACCCACACTTATATGTGTTAGGAACCATGAT
GTGAGTTAAAAGGGAAAGGAAGAGCTCATATACTCTTCAT
CTCCCTCCTCTTCTTCTTGTCACTCATCTCAGCCTCACTC
TAGTCCCCCTTAAACGAGGAACTTGGCAATACATTTATAA
ACTTCATATGGGAGAATATCCATGTGAAAATAATGAACTT
GTGAGCCTGGTACTGGTACTGTGAGCCTGGAACTGAGAGT
TTGGTATACCTGGAGAAAAGGATCTCTTCCATGAGGTCCT
GCTCGTGCTGTTCCTCTGTGCAGAAACCCTCTGCTGCATT
TCTTGAGGGATGTTTGTGCAGTTATTACTCCTGCTCAGTT
GTTCTCCCTGGCAAGGCTGTCTCTCCAGGGGACTTCCGCA
ACAGCCTCCTAACTGGTGGCCCAGTGCTTCCTCTTACCTC
CTGCCTTCCATCCCCAACGTAGCCATTGGGGTGATCTCTA
AAACATAGAGCAGATGATGTCTCTTCCCTCCCTAAGACAT
CTAATGGCCTCTGTTACCGCTTCAAGAATCCAAACATATT
TCAAAACCCACAGAGCTCCCTGTGATCAGGTTTCTGCTCA
CCTCTGCGACCCCATTTCCTCAACTTGTCCTTGCCATTCA
AAGACTTCAGCCACACTGGCTTTCTTTCAGCTCCTCACCA
TTCCAAGCCAGTCCTGCTTCTGGCTGTTGGCTTTTCCTAG
GACACTCTTGCTCCAGATGCTTCCATGACTAGCTCCTTCT
TGTCATGTGGATACTGAACGCATTTTTAATTTAATTTCGA
TTTTCAGAGGGCTTTCCTGAACCTCAATATAAAATGGCAC
GCTTCATACATCTAGTCACCACCCATCATCTACTTTTTAA
TAGGCCTTATAGTGTCTGGTGTTTTTTTATTTGCTCCTCT
GTTATCTATTTCCTTCTCCTCCTCCTCTCAGCACACACTA
GAATGTCAATGAGAGACTTTGTCTCGATGGCTGCGATTTC
CCCAGCCCCCTACGTAAGTACTAAATAAATGTGTGATGCA
TCCCTGGATGGTCTCAGTGAACTAGGTGATGTGCAGAAAT
ACAGAGTCCAGAAAACAGTCTTTATCTTCAGAAAGCCTGC
ACTCTGAAGGCAGAGATACTGTGAAAATGACCTGCTCAGT
TTTTCAGTTTTAGGAAATCATTTTGTGTGTGTGTGTGTGT
GTGTGTGTGTGTGTGTGTGTGTTTAAGAAGTGCTCTATGG
AAGGGACTCCATTAGAAATTAACTTTTAAGAATATATTTT
AACCATCAGGGGTACCTCTTAAGAATACGTTCATTGTTAG
TGATATATTTTAATTTGATTTTGCAGTGTCTTTTGAAGAC
TTTGCTCTTGGTAAACTAGGCATTTTAGAGAGATACTTAG
ATGAATCATCTCCATCCTTAAAGGAGAATGCTTTTAGTGA
GATAAAGAGACTTATAAAAACATAACAAGGCAATGGATTG
GAACACTGCCAGAGAGGGTGCTCCTATGTGGGCCAGTTTT
GGAGCACTGCAGTTAGGGCTGTACTTTTCCCAACATTGTG
ATGAACAGTCTTTGCTTTTTCATATAAAGCCATGGCCAGG
AGCAGTGGCTCATACCTGTAATCCCACCACTTTGGGAGGC
CAGGGTGGGTGGATTCTTTGAGCTCAGGAGTTTGAGACCA
GCCTGGGCAACCTAGCAAAACTCTATCTCTACAAAAAATT
AGCCAGGTGCATTACCTGTAGTCCCAGCTACTTGGGAGGC
TGAGGTGGGAGGATCACCTAAGCCTGGGGAGTTTGAGGCT
GTAGTGAGCCGTGATTGTGCCACTGCACTCCGGCCTGGGC
AATAATAGAATGAGACCTCATTCCTCCCCCCAAAAAAGAA
CATAATAAACCATTACGGGCCTATCACATGTTATTTAACC
TCATTTTGGGTGAAATTAACATTTTCCATGTGAAAGAGGA
ATTTTATTGTAACTTCAGAAGCAAATCTAGAAAGCACGAG
CCTTTCAAAGGTAAGTTCTGTGATACGCTCCAAAAACAAA
TATGGTGTAAATGAGACTCAGAAGCTTTCCACCCACACGG
TAGTGGGCCACCCTGACTTGTCCCACCTCTAGTAGTTGAG
ACAGAAGGAGACCTGTAGCCCAGCCCACTGCATGCATGCG
GTCTCTCACGTGTCGGGTGATGTTTCTGAGCAGAGTACTG
CCAGGGTGTGGCAGGGTCAGGCCTATCTCCCTTCAGACCC
TAAACTATTTACCAGGCTTCCATGTAAATTAAATTTATAA
AAGGCACCGAATCTCCTCTGAAATACAAAGACCGTCTGTT
AAATGAGTGTGGAGATCCCAGAGTCAAGATGTGGAAGATG
AGGAGTCAAAGACACACAGAGAGAAACTCTTCTAGGTGGC
AGGGAGGGTGTGTTAGCTCAGAACCTCATCCATGGGTGAG
GTCTTTCAAAAGCCTAGTTAATGTCAGTTTCACAAACAAA
TAAATGAGCCACAATTTGAACAGCAATGATAGAAATGATT
TTCACTTTGCTAGGAGAAAGAATGAGGGTATAATACCAGG
CTCATTGAAGACCGTATAACCTCCTGGGGCTCCGGGTGTC
CATGGGGTACACTTTCTGATCTTGGCCTACAGCAGCACTT
CTTGAGTTCATTTCAAGACCATGGCCATGAAGGCCTGATA
GGAAGGCCTGCTGTGTTGCCATCACAAAGGGAAAAAAGTG
GTCCTGCTTTGGCCTTTCTGGTCCACAATTTCCCATTCTG
GGGTTCTGTGAATCTAAAACGCAGCTCCAGACTCTGTGAG
TTTAGTCCTCCCTCTTCTCTTCAGCATCCCCTGAAGCTTG
TCTGCTGAAGGCTGGAGAGCTGTTTCCCCATATGGGTCTT
TGGGGGTGTGGGCAGGTTCTGGGGCCTCTTGTTTCCACCC
CTTTTTCCTCCCTGCTCCCGGATTCTCATACTTCTCATTA
CTATTCTGTCAGACTGCAGCTGAGTTAGGAGTTAACAGGA
AGGGGAGGTCTATGGGAAGGCCTCAGTTTGTAGCAGTCTG
TACCTTGTCACTGCAGGCCAAGACTCTAGGCATAATTTTC
CACTAGACTGTGTTTATTCTTTAAAAAACCTACCTCGAAA
GTTGTCACCAGAAAAAAATCGCTCTAATGCAATCATGCTA
AAGAGATGAATAATATGCTTTTCCTAAGTACTGCTTTTTA
ATAAATCACTCTAATGAAATGAGTTTCTAAGTCAGTGTTT
AAGCCACGACCATCTTTATTTAGCTTTTCTCTTTACTCAG
AGACAGCCTTAACAATGGACTGATGGCAACCTAGAACATA
AGTAGAGCTGTATACAGGATGGGAACTTGATGGTCTGGGG
GAAATGGACAGCATGACTCAGGTAGCTCTGGAGAGAAAAA
TTCAGTGGTAAAACAGCAGGTGTTAAGATGTGGATCAAAT
CCCCCCAGTCAAGCTAGCTTTTGATATTCACTCAAGAATC
TATCCAAGGATGGCTGATGAATGTGATTAAATATGGGGGA
TAAAGAGGAAAGACATAGGTCCCAGAAAGGGATGAACAAG
TATGATGTGGGGTCCTATGGCCCCAGTCAATGGATTGGGT
TGAGGATGTAGCTTCTAGTTCCAGAACAGGAGTCCTCAAC
AGGTGAAGCAAATAGAATTAAGGCTTCTTTGCCCTAAGGT
TAAGGTCTCGGATGAAGCCAACACAGTAGGTGAATTCACT
GTAATTTCAGAGCTACTCAAACTCCAGTATCTTGTTCTCT
AAACTTGAGACCCAGATAATTTTTGACTGTGAAGAAGACC
TGGCAGTGATATAGTGGGCCAAATACATGGGTCTTGGTTA
CAGTACTCAGAGCCTAAAAGAGTAGGTATGTCAGGTTTAG
GTCCACTAGACAAGAAACTACTGCTTCCTGCCACTCAAGA
ATAGGTGGGCTGCAGCCTGCATCTAGAGACCATTAAAGAG
CCAGTTGTGTGGACCTAGTGCAGAGGAAGCCAGGTAGGGG
CTGACACCGTCTTGGCTCATATTCATACTAAGACTCACTT
TTGAGCTCTACGTTGTCAACTTTTTATTGCATATCTACTT
TGGTCCACATATCCAATTGATTCTTTAATTCCCTTAGTTA
CCATAACATCCTCATGAGGATAGCTTATGATTTCAATCTT
ACAGATAAGAGGAAAGATACTATTAATTTATATAAAATAA
ATTATTGTATTAATTATTATTGGAGTGATTATTATAATAC
AAACACAAATCTTTAAGTTTCCATCGGAGAAGGCTATATT
AGTTTCCTCCTGCTATTGTGGCAAATTACCACAAATGTAG
TGGCTTAAAACAATATATATTTATTGTCTTATAATTCCAG
ACATTAGAAGTCTGAAATCAAGGTGTCTGCAGCGACAGCT
CCTTCTGGTTACTTCAGGGGAGAATTCATTGCCTGGCCTT
TTGCAGCTCTTAGAGGCCACCTGCATTCCTTGGCTTGTGG
CCCCTTCCTTACATCACTCCAACCTCTTGCTTCCATTGTC
ATAGCTCCTACTACTGACTCTTATCCCCCAGTCTTCCTCC
AATAAGAACCTTGTGATTAGACTGAGTCAACCTTGATAAT
CCCCCCATCTCAAGATCTTTAGCTTAATCACATCTGTAAA
GTCTCTTTTTCCATGTGAAGTGACATCACAGATTCTGGGG
ATTAGTACATAAGCATTTTTTAAAGCAGGGTGGGATTATT
CTGCCTACCACTAGAGAGAATGAAGGGAAGTGCTTTAAGC
TGGGGAGTTGAAAGTGGTCAGACAGAAGGAAGAATCTTAA
CTTTCTCTGAGGCTGGTGTGGAACAGGAATAGGAACTCTC
TGGCATGTAGGAACTTTAGTGGAGGATGGCTATAGGAGAC
TGGTCCTCAGCAAGGAAGGACCGCCGGCAGGGGGGTCTTT
GAGCTGCCTGGAGCAACAGAGACCAAGACATCTGGCAGGA
CCCACTGCTAACAGCAGCATCTTGTAGCTAAAGAAATAGC
CAGAAAGGTGATGACCATCCTGCAGACATGAGGGCCTACT
CCCCGGGCTTTCTGAGGACGTATAAGCCAGGATTTTTGTG
TGACCCCAGAGAGTAGGGGAAAGATCTCCCGAAAGACTAA
AATAGAATATCTAGTCAGGTTGACTGGTAGGGCTGAAATA
AGATTCAATATTGTTTCGAGAAGTTTTTTTTTTTTTTTTT
TTTAAAGAATGTGACATTGGACCTTTCTATTGTCATTTAA
AAGCTATGCCTCTTGGAGTTAGAAACTTTTCACCATGGCC
ATTGAAGGTGGAAGAACAACTAAGGGCACAGAACAAAGAA
TTTCTGACAATATTCTCGAAGCAGTCTTTACACCAGGATT
AGCAATGAAGGGGCACCTCACTCCCAAATTCTCCTTACTC
AGAGGCTAAACCTAAGCCAAACTACCTGCTCATGAGTCAG
GATCCTTCAATGGCAGATATTATCAGAATAAAAATAACCA
TATTAATAAGTTTATCCATTGGGGGGATGAAAAGGTGGTA
GGGTATTCCCAAGAGGAAAATTAATTTCTTTTTATAATCT
GCTGTAGTTTATTTCACATATTCATGACCCGCCCAGTATG
TTTTTTCTTTATGATGAGCCATAAAAATGACAAAATACAT
TAGCCAAGTTCTTCGTTTCTGCTAAAATGACCATATTCAA
AAATAATAACAGAGACTTGTATCAGCGATGCAAAAGATGC
ATGAAGTAATTGGGGCTTAATTTGTACACAAACTGTCAAG
GCAGTTTTCCTCACGGCCTGCATCTTCTGAATTCATTAGT
CTCTAATTACGGCCAGTGGGGACCAGCAGTTAGAAGGTTA
AAGAGGTTCTGACAGGCCTAATCATTGCTCAGGAAGCTGA
AAATGTATGCAAAGTCTCGGCAGATGGGGTGAGAGCGGCT
TCTGCCAAGTGATAACTGTTATTCCTTTGCACCTCCAAAG
CTGTCATCCTAATAGGCACATTTTAAATTTATTAATGCTC
TAGTTACAATGCATACACAGTCTCTAATGGTATGGCATTC
TGAGTATATAAACTGAGCAATTAACACATATTACCTGGTA
ATGGTAAAATTATTTGTTGCCTGTTTGACTTTTTTGGGGG
GGAGGGGGTGTCTCCTATTGCAGTAAGAATTGTCCCAGGG
AAAGCTTCCCTTTGTTAAAATATAATCAGAGCTCCCTTGG
AGATAAATTTCTCTCTGTACTTGGATACAACAAACCAATA
TGAATGTCTTGGTTCATGCTTTCCCCAACCTGCCTTGTCA
ATCCCCAATTTCTGACCTCTCATGCTAGAATCTGATAGTT
AAAAACAATTCTGGTAAGATGCTTGGTTGGACTTTTGGGA
AGAGGCAGAGCACTCCAGGCTTTGATGATATGACCCTTTA
AAGCGAGAAGAAACCCGGGCTCATATTTCTCATCGCTGAT
TTCTTACTAACACACGAAAGTAAAGGTATTCATGTACTTT
CCAATTGACAATTCCACAGTCATCAATATCTTATCCTTCT
TTCATGGCCTCCCTGACTTTAATCCTGATTGCTTTAACAC
TAACTAATCACCAGCAAGAGGTGCCTTTTTTTTTTTTTTT
TTGAAACAAACGAGGTCTCTTGTCTTTCCCGTGACTGTAG
CCATGACATGGGAAGGGCCTTTAATTAAATGCTGCACTTA
GTGCAACAATTGTTTGCATGTAGGAGGCTATAGAAATGGA
GACAGCTGGAATGGATAGTCCCTAAATTGTAGGCTTCGTT
GGGACTACAAGATTCATAAGCAGTCCTAATAGCATGATAA
GGTGTTAATCTCAGCAACAGAGCAATTATCTGCCCAGTGA
CTGACTGCCACTCTCTGCACCCACTAGCCCGTTGTAGCTA
ATTGATTTACACTGTATAAAAGTAATATAACAACAACAAA
TGTCTCGGAGACTTTATGTTAATTAAAAACTGTGATTACA
TTTCCCTACTAGGTGATCTGTTTGAAATTTTTACACCACA
TAGGAAAGATATCAAACTACTAGGTAATAAGTTTTCTTTG
CCAGGGACCAAATTACACATCCATTGTGGTTCCTTCAGTA
GCTGCAAGAATAACCCTGGTTGATTAACAAATATGAGCTG
TGTGACTTCGGCAAGTGTCTTCATCTCTCTGAGCTTCAGT
TTTACCATCCCCAGTGTGAGGGGTTGGGCTGGACAACTTC
TCTAAGATCTTTTTCAGTTCTAAAGTCCACAATTTTATGA
ATTCCAGTGCCATGTATCCAGGAGAGGATTATACAATTGA
GCCGCAGCCCGGCTAGTTAGGAACAGGTCAGGCCTTTCAT
CTTCCACGTCTCATTCTCAACTTGGAAGTTTAATCTGGTT
TCTGATCGTTCTGTTTATTTATAACTTTTTTAAAAAACAT
GTTCACAGCGGACTTTTCCGGCCCCCTTGCTGTATTCTTG
CTATATGAGATATCAATTCATTTCCAGAGATTTAAAAAAA
AAAACTGTTTTCAGCATTGCTTTAATGGGAAATCCAGTGA
AGGGAGTCTAGACATGCCCTGCGGTGGGTGTCAGCTTACT
GGGTGTGATGTGGCACTGTGGGGACATCTTTGGGTTGTGT
GAATGGTGAGTATGCAGGGTCTGCTCAGTGGCCTCACCTA
TGCATGTGAGTGTGGACCCCACTCTATGTCACTCTAGTCA
GCTCTGGCCTCATCTGGCTTTCAGTTCCCTGTCTATAGAG
TAAAATTGCCAGGCTGAATGCTCTCTAAAGTCTGTTTCAT
CAACAGCATTTGATGACTCTGATCCATTCTGAGAAAAAGG
AATTTCCTCAAAATTAGAGTTTTTCAAGCCAAATGGTATT
TAGAAGAAACAGCAGGTAGAGAGAGAAAGAGGAGGCCTGA
AAACCCTTTATAAGGAGAAAAGTTTGCAAGGAAACCTTCA
TCATTTTGTGGATGGCAGGTCATGGTGGGGGGCGCAATTT
ATGCTCCAGTAAAAATAAAAATATTGATTAAGATTATTAG
CCAAAGTTAAAAAGGAATGACCTGGGACTCTAGCATCCAT
GTAGAAAGCTGGGGGCTGCATTCCCTCCTTCAGGCGTCTC
ATCTTCTGACCTGCCTCAGCCCTGCTAGAAGTGGTGGTGT
AGCTGGCTCATCTCTGATGGTAAAGGAGAGGGGTCACCGA
CCCTCCCCTGGCAATGCTCCCATCACGTTAAGGTTATCCA
TTTTCTAGATGATGATTCTTGAAGAATGCGTCACCTACAT
CAGAAATCCTGGAAGGCTTGTATATAAAAAGTAAGCATGG
GAGCCGACTTTTTTTTTTAAGTTGATCTTTATGCCCAACT
GAAGTTGGAAAACCACAGTTCTAGAAAGCAGAGGGCCAGG
CTGCCTAACGTTCTTCCCTCCAAGAACAGCACTCTTCATT
TTCCACTCTGTGTGGCTAACTCTGTGGCAAGGGTGGAGTG
CCTAGCATGGAGGTTCCTCCTGTGGGACCTGCCCAGGAGC
AAGGCCACAGCCGTGAGCTAGAAGTCAAGGTTGTTGCAGG
CAAGCCTAGCTCTGCCCAGAGACCCCATCCTTCCAGCATG
AAATGGAACTAGGCTTATTGGAGCCTGGTGGGCCTTCTTG
GTCTGAGCCATTTTTACCCAGAGCCTTAGCTGTGAAGCTT
CAGCAGGCTTTGACTGCGGGGGTTCAATAACATGCGGGAG
TCTAAGAAAAACTATGCCCAGCTCTCTGCATTCAGGCTTA
CTCTGCTTTGCCCATATCCATCCAGTCACACACATGCAAA
AGGCCCCTAGTCATTGCAGTTCCTTGGAACTGTGACAACC
TCAGAGTTACTCAAGCCCAGTGTTAATCTTAGGAGACAAG
AAAATTAAAAGACTCTGTGGAGTGGAAATCCATTAGTATA
ATTTCCAGATTCAGTTTGGGAGAATGACTACTAGAAGCAG
CATAGTGTAGCAATGTGATGGGACCTGAACCCAATCTGCC
TCAAAATCCTGCCGTGAAATCTTGGCTCTATTTCCTGTCC
ATGGATCCATGGGTAAGATGCTTAACTTTTCTATGCCTTT
GTTTCCTTATTATAGGTAGAGAATAATAGTACTTCCCTCC
CAGGGTTGTTCTGAGGATTAAAAGAGTTAATAAATGTACA
GCTCTTAGAGCTATGCTTAGCAGACAGCAAGAACTCATTA
AATGTCAGCCATGGCTACTTCTGGATAATCTATGAGCAGG
CCTCGACCTTAGAAGGGGCCCACACTTTGTTTAATACCCT
GCTTTTGCCATCTTAAAATTCTTAGTATTAATAATTTGTA
AACAAGAAACCCCACATTTCCATTTTGTACTGGACCCCAC
AAATTATATAGCCAGTTCTGTCTGCAAGGTTGTTGTGGGT
AAAATCTCAAGTCTATATAATATTGAAACTAAAATGACCA
ACCTGAGCGTTATCTTAAGGAGAAAGATTAGATTTTCTCT
AAACAAAATTTGGGCTAAGGTAAATATCCTATGCACATTT
GCAAGGCACCAGTGATTACTTGTTTATAGTGATATAATTT
AGTGATAATAATATTGTACATTTTCATTTTTGCTTCAAAG
GTTTAGCATTACCTGGATGTCGTACTTGTCAACATTGAAA
TGAACAGTAGTCAGTCTTAAACTTAAAAAAAAATTCCATT
ATGATTCTAAATTTCCTGTATTAGTTTGTATTATTATAAA
GATGGAGACAATATAATATTAGTTTTCTGCATCCTCTAAA
GTTCCCACCATAGTCCTTGGCAACTAGTCAGTATTTAGTA
AATTGTTTTGAAGATGACCAATAAGATGATCATATGTCAC
TAATCTCATGAGAGATGGTGGATATATCTGGGTAATAATG
AAGTTAATATGCAATCAGCCCCTTCCCTCAGTACACATTT
TGATTGTTTTCAGTTCATGGGCTTTGATTAAAATTTAAAA
GCTAGGTTATGTGGGAGACTCTACTGCTTATTTTGTGGGA
CTTGCTTAGCAACCACTCCATGATAAGCAAAGGATTTTTT
CCCAATCATATCCCACTATAGGTCTTTATTAAATTCCAGA
AAATTAGACATAAGACCTTAGAAATCATTTTCTCAGTGCC
TGATTTTGCAGATGAGGAGACCAATACCCACAAAGGTTGT
GATTTCTGAAAGTCTCGAAGTTCATTGGTGCTTGGCAAGG
GGTTCACCAACTTCCTAGGTTGTAAACAGGGGATGATCCA
TGTGGAGGGGCAAAGTCTGGGGCAAAGATGAGTCACTCCA
ACCTGGGCAACCCATCAATAATGAGCTGGCCACCACTGGC
TGGCATTAACCACCTTGTAAGACTGCAAAAAGAAAACCTC
AGTCACAACTCAACTTCCCTCTAGCACCGGGTTCTTCCTC
GGTTAGACACTTGAGATTTCTTAAGCTAATATTTTCTCTC
TCCCTGCTCCCTCCCTCTTCCTTTTCATTCCACTTTCTCT
GGAAAAACTGCACTGCAAGTATGCCTTTAAATCTTTCTGT
ATCCAGGTTCAGACAAGCAGCTTTTGCACATAAAGTTTGA
GTATTGGCAGTCTTTGTTTCTAGTGCTGTGGAAAGTGAGT
CCTATTTAGCTGTGAGGAGGGGACCCTGGGGTATTCCTGA
AAGCATTTGGTGCATCCAAGAGTAAGGTGGGGTAGATGTG
AAGCATATTAATTGATTCTTCAGAGTCTTAACTATAACTC
AGGGGTCTTGCTTCCCCAGATGCCCTGTAACTCCTTTTGA
AATTGGTTCCATTTATCTTTTTGCTTGCTCTCCAAACTTT
GGAGAGAGATCCCTCCCTCTCCCCCACTCTTTCTTCTCTG
GCCTAGCACTGCCAGGAAGGGGGCAGAAGCCTGCTGGGAG
CAATGCACTTGTGCCTTGTCAGCTATCCCAGTGTGAGAAG
CAGCAGCCTCTAGGCAACCCGTTGGTCCCACTGCCAGGAT
TGCAGGAGGCCGACATCAATGCATGTATCAGTTCATTTTC
ACACTGCTGATAAAAACATACCCAACACTTGGTAATTTAT
ATAGGAAAATGGGGTTTAATGGACTTACAGTTCCATGTGG
CTGGGGAGGCCTCACAATCATGGCAGAAGGCAAGGAAGAG
CAAGTCATGTCTTATATGGATGGCAGCAGACAAAGAGAGA
GCTTGTGCAGGGAAACTCCCCCATATAGAACCATCAGATC
TCGTGAGACTTATTCATTATCACAAGAACAGCACGGGAAA
AGATCTGCCCCCATGATTCAGTTACCTCCAACCAGGTCCC
TCCCACAACATGTGGGAATTCAAGATGAGATTTGGGTGGG
GACATAGCCAAACCATATCAATGCATGAGCCTGAGGGTTC
CTTGTCCTTGGCAGTGCGGGCGATGTGATTTTTTTCAGAA
ATCCTTTTTCTTTAGGTGTTACCTGTCAGGTGAGGGGGTT
GAAAACCGGGGGCACCAGGACTCCTGTTTACCAGATGGAG
CTGAGCTAACAAAGGAGGGTGAGGGAGGGGAAATTGCTAC
ATGGATTCCGGCTGTTCACTTGAAGATGTGAGGCAAACGT
GTCCTTCAATTGGCCTGGGAAAGAGGGCCAGCTCTGAGTG
ACACAGAGCACCCTTAGAGGGTAAATGATGGAAAAGGGCC
CTATTGTGTCACTGCCTTGGTCATACTTTGGGTGAAAGCA
CATCGCCTTGGTGGATATGAGGACCTAGGGTCTTTCTCCC
TATAACACAGGAACCCCTTAATGTTCATTGCCCTTGTCTT
TATGGGATTTTCAGAGCTTTGAGCAATCTGGACAGGAGAG
ACAGTAGGAGAGTGGGACTTTCTGTGGATAGCATCACTAG
AGACCTTATCCCAAACTGAAAACCTCAGAAACATTTGGCC
TGTTCTCTTACTGGCTGTGTAAACTTTGGAAAGTTACTTA
GTCCCTTTTGTGAGTCAGTTTCCTCACCTGAATGTGGAAA
TCCAATCTGCACCCACTTTATAGGATTATTAAGCCATCCT
AATGAGATAATATATGTAAAAAGTTTAGAACAGTGCTTGG
TTCAATGCAAGATCTTATTGAAAGTTTGCTATTGTTTTTA
TCATTATTGGTGTGATGTGGTGTGGTGTGTGTGTATGGTT
GTGATAGCCAACACCAAGGACGCCATGATCACTGCATAAA
GAAAAAAAACTTAAATGTTTTGGATGGAGAAAATGGAAAG
GGAGAAGTGACTTCCTTGGGATCCTCCATCCTGTTGGAAA
GAGGAGGTAGTGGTTATCATATATAAGGAAGTATTCTAAA
AACTACAAACTCACATTGCAGTACAATCCTAATCCCACAT
CATTATTAGACTGTTGGCTCAAAGTTCCTCTGGCTCAAGA
TTCTCAAGCATCAACTATGTATTGAGCTCTACAGGATACA
GAGCTGGGGGCCTGGCACACTCATTCATCAATTCATTCAT
TCACTTAAACACTTGCTGAGCATCTATCAGGTGCCAGGCA
CTAGGAAAGGACACTGAAAGAGACAACAATATTTGCCCTT
AGAGAACTTAGGTTCTAGTTGGTAGGTAGATAATAAACAC
ATAAACAAATCATCCTATCATATACTATCATGTGATCAGC
ATATTAAAGAAGGCAGGATGAAGGGATAACTATTACTGAT
AATGGGATGGTCTATGAAAGCTTTTCCAGAGGAGGTGATA
CTGAACACACTTGAATGAGTGGAATGAGAGTGTCAGAGGC
AGATGAAGTGGGAAGGAGCAAGGCTTTGAGTTACAGCTGA
GTGAAGCAGGCAAAGGAGATGAAGATTAGAGACACGGGCA
GGGGCTGGGAAATAGGCAGGGTAAGGAGTTTAGATTTTAT
TCTGAGCATTATTGGAAGACATTGGAGTATTTGGACTGGA
GAGAATGGCACAATGTGATGTATGCTTCAGAGTGTTCACT
CTGACTGCTGTAAAGATAGTAGATTATAGAATGTCCAAGG
GTAGAAGCAGAAGCAGAAACCAGTTAGGATATCATCACAC
TAATCTAGGAAACAACCCCAGGAAATTTGGCCTAGGTTGA
TAAGAGCAAAGATGTAAGACGTGAGGTTAAAGCTAAAAGA
ACTTACTTCTGTAACATGTGGGAGAAAGAGAAGAAGCCAG
GATGATTATTAGGTTCTTGATCTGAGCAACCAGAGGAGTG
GAGTTGTCCTTAACTGAGATGGGGAAGATTGGGAGAGGAA
CAGACTTGGCAGGGAAGTCTAGAGTCCTACTCTGAACTGC
TTTGGTTGATCTGGACATACCAATTAGACAACTGAGTGGA
GGTGTCTAAGTAGGCAGCTGGATAAGAGTCTGAAGTTCAA
AGAGAGGTCAGGGGACAGAGATAAAGATTTGGGAGTTATG
CTATATAGTATTAGGTAGGACCATTGAACTTGTCATTTTT
TTTACAGGTGAAAAAGATTGATCATCAGATGTTTCTTATG
AATCAACCTGATATTTAAATCCATGAAGCGGAGAGATGAC
AAAGCCAGGTGGAATAGATAGAGAAGAGGTCCAAGGTCTG
AGCCCTACATTACTCAGAGTGTTAGAGATTAGGAAGAAGA
GGAAGACCTGGCAAAAGAATGTCCTGCGATGTAGAAAGAA
AACCAGAAGTTTGTGGTCTCTGGAAACCAAATAAAGAAAG
GGCTTCCAGAAGGACAGACAAAGTGTAGTGTATCAAAGCT
CCTGAGCAATCAGAGGAGAGCACCGAGGGGCTCACAGGAC
ATTGGTATCCAGATCACCCAGTGACACTTCCTTTTTTTTT
TTTTTTTTTTTGAGACGGAGTCTCGCTCTGTCGCCCAGGC
TGGAGTGCAGTGGCCGCATCTCAGCTCACTGCAAGCTCCG
CCTCCCGGGTCTATGCCATTCTCCTGCCTCAGCCTCCCGA
GTAGCTGGGACTACAGGCGCCCGCCACCTCACCCGGCTAG
TTTTTTGTATTTTTTTAGTAGAGACGGGGTTTCACCATAT
TAGCCAGGCTGGTCTCGATCTCCTGACCTTGTGATCCGCC
CGTCTCGGCCTCCCAAAATGCTGGGATTACAGGCTTGAGC
CACCGCGCCCGGCCGACACTTCCTGATCATGAGAAACTGT
CAGACCAACAGGGGCACTTTCTGTAACCAGCGGTTCTTCA
TTGCCCAAATGCAACCTTGATGGTTTGATTTTGGAGGATG
GCAATTCATTAATAGCACTCTGCAGTGATAAATATGAAAA
TCAATAAAACTCCCCACCCAAGGCAACCTCTCCCAGCTCC
TCACTTTGAGTGAAGTGAGTAACCTCCATTTCTGCCAACT
CCTGTCTTGTCTAAAGCCACATTTCCCCAGCAATGTCACA
TATGCATTTCTTGATCCTGGTCATTTCTCCTCTTGGAAGA
TGAATCATAAAGAAAACGAGATCTGTGTGCCCTGGTGACT
ATGGATGAAAGAGTCTGCTGCCCTGGAGGGAAGAGCTGGA
AAAGAAGGAGATGGTGAAGGCGGGTTGGGGGGAAACAGTG
GAAAAGGCACCTTTGCAGGGGATCAAGGTGACAGAGTGAT
TAGTTACGTTGTTTGGACATGTGAGAACACGGGGTTATAA
AAATGGATACAGGAGGAGGGAGAGAAAGTAAGGACTAAAA
CATGAAGCCAGTCATGAATGTTTTTACATAAAAAGCAGCA
GATTTACAGGCAAATATGTGATGTTTCTACATTTTCTGCC
CCCAGTTAGCAGGTGCAGCACAAAGAGCATTACTGTGGAG
CTGAGCTTTGAGTAAAAGATTAACAGCCAGGCCTTTCTCT
CCAGTGTCTGCTTCCTTCTGGGCTTGCCCTGGGGGTAAGG
GAGGGCTGGCATGGATGTGCCTGCAGCCCTCACCCTGAAC
ATTCTTCCACGCCTCTCTGTTCATTCATTGCTTAGTCATT
CCTCAGGCATGGATTGAGCCTACTGTGTATCCAGCATCTA
CCTGGCATAGGATGGACATAGAGATGGGAAAGGCACAGGG
AGCAGGTGACAGAGACAAATGAAGGTCATGGAGAATAGCA
GAGTAGGACAGAAAATGAAGGCAGGGGATGGGGTTCTGGA
GAAAGCAAGAGCGGGACTGACCCGTGTCTGCCTCACCTGC
TACTGTTGTAGCCTCTTCTCCTTGGAGTATCCCTCCTGCT
CTTGCATCACCTTAGGAACTTGGATCAGAGAGGAAAGTTA
CGGCCTGGATATGTTGTAGTAGGAAGGGACAGACACATTT
GGAGACAGAAATGCTTGGGGAGCGGGTGTTTTTGGGGGAT
GAGACTTTCCGGGTCTCTCAATTCACACTATGTAGGTAGT
TCACTGCACAGCTTAAACAAGAGACAACTCTCCGGAGTGG
TTGGCTCTCATCCATAAAATGTGTTTTGGGCCTCAGATTT
CCAAAGGAAGGGCTGAAGCATGACTCGCCTGATGTCAAGT
ACTGATGGCCACCTGCCCCTGCCCTATCAGGTGTGGAAAT
GCTGGGGTTGCTCTCTCAGAACCTACTTCCTGAGATGTCA
AAATATACCCAGGAGTATTTCTGGACCTTCTCCAATCCGA
AATTGTTTGGGTTTTGTGTGTGTGTGCCTACTTGGCCTCA
CTAAGAGATGGAGGTGGCCTGGGTGAAATGCAGATTTCTA
GAGGCTCTCTGATAAAGCTCAGGCCACCAGCCTCAGGCCA
GCCTGTGGGTAGTCCTGGCTGACAGTCACTTCATACCTCA
CCTGGGCTTTTTGCCAAATTCAAAGTGTGTGTATGTGTGG
AGTGCGGGGTTCCCACCACTGACAGTCTGTAAGTCATTCA
CTTAGCTTAATTTGTCTTACTTTCTTCTGAAATTTCTTCC
TTCTTGTTTTTTTTTCCCCAGGAGAAGCAGTCCTAGGGCA
GCCTCCGGGCCAGCTTTCCCTAATAAGAAGGCAGAGTTCC
TCTTCACCTAGACTTCCGACCTATAGAGGTAGCCTGGGGT
CCCAGGATGCCCTTGCACTCAGAGATGTCCCCAGAGTCCT
AGGGGAATGGAGGATAACTAGGAGGAAGCTGTTCGTGGCT
GCGGATGGGGTCTATACATTCTTCTCTATCTCAGTGCTGT
CTACTATTGAATTTTTGTGCAGATCACATTAATTTAAAGC
CAGTTCTCAAGAAGCCCCCCCGGCATATCTACCAGTTGCT
CCCCTTTCCTGCCATTAATCAGTGTCTGCTAATTAAACAA
CAAACTCCTGTTTGTCCAAACAGCTGCCAACATCCCCACC
CCAAGGCAGTTAAATGAGGATAAATGAGTCAGTCTTATTA
AAAAATGACTTAAATTTATCAAATTCTATTTATGTTTCTT
TTACATCCCAATTTTCTGTAGATTTAGTGACTCCAAATGA
TAAGGTCTCAAGCTTATAATAATTTATCCCTTGAGTAACA
CAAGGCTTGGTGGTATTTCGGTAATAGTCATGACAGCAGC
AGTCGTGCTAACAAGGACTGATGTCACCAGAGCACGTTCT
ATGTGCCAAGCACGGTGCACAACACTTTACATGCATTATC
TCATTTAATTTTCACAAAACCTCGCAGAGGTAAATATTAT
TATCTTCCTCTGCATAGAAGGAAATGAATGTTCAGAAAGA
TTAAGTCAACTCACTGATGTCCCATCAGTGGTCTTTCATA
GGCCTCTGTTGCTGTCTCATTGAACTATTGAAATTAGAAA
AACCTGGGGACCTTGTTAACCTACAGATTCCTGGGCCCCA
TCTTAGATGCAGGGAGTCAGAATTTCTGGGAGTGTGGCCC
TGGAATTTTCGTTTGTAAACACATTCCCTAAGAGACTTGT
ATACACACTAAAGTGGGAGAATTCACGGCCTCTGGCTTCT
GTGATGTTTTAAACGCACTATATAATTTCAATAGCAAAAG
AGTTGGGCTTTGGGAAGGGAGTGTGTGGTGAACCCTGAAA
GCTGAATGGACTTCCTTCCTGTGGAGGAGCAGTGGGAAAA
ATTGGAGGCAGAGAGCTGTGTTTCAGTCCTTGATTGAGCT
TATGTGAGTTATTTAATCTCTCTCAGTCTCTATTTTTTTT
CATTTGTAAACCAGGAAGGATAATTTTATTTTCCAGGTGG
TTGTGAGGTGTGAAAGAGATGAGAGTAGAATAAAGTTGAA
AGAGTTGAAAGCCCTCAACAAATGTATGTGGTATCAATCA
TGGGTTTCCCTGGGGCTGAGGAAGCCACCGCAAGCCTGTG
CACAATGCCAGCCACCTTGTATGGATACAGAGGAGGCAAA
GGGACTAACAAACACTCCCAGAGACTGGATATCTTGAATA
TCTGTCCAACTTTCTTGGGAGGGGCCATTTCTTCTGTAAC
TCAAAGGAATTTCTTGTTTTTAAGCCAGGGAGGCATGCTT
TCTATCTGCTGCTGGTACTCCCAGACCAAGCTGTTGCATG
TGGGACTGAAGTGTGACTTCTGCCTCAGTTTCGTCCACCT
GTGCAGGGAAGAGAAAAATGCCTGCACCTCCATGGTCATA
CCCTCTGTTGGATCCACCTCCTTAAGCCAGAATTATTGAA
TGTTCTCTATGTGCCAGAATGATTATTATTTCATTTGATT
CTCACAGTAATGCCGTGAAGTCTATACAGACATACCTTGG
AAATATAGTGGGTTTGGTTCCAGACCACTGCAATAAAGCT
AATGTCGCAATAAAACGGGTCGCACGAAGTTTTTGGATTA
GGCTTTGGCTTAAGGGAATTTTGTGGCTGGTTTGATCTTT
TATCCAGACCGCTAACACTTTCTCCCTATCAGCAATAGGG
CTGTTTTGCTTTCTTATCATTCCTGTGTTCACTGGAGTAG
CACTTTTAATTTCCTTCAAGAACTTTTCCTTTGCATTCAT
AACTTGGCTAACTGTTTGGCACAAGAGGCCTGCCTAGCTT
TTGGCCTATCTAAGCTTTTGACTTGCCTTCCTCACTGAGC
TTAATCATCTCTAGCCTTGGATTTAACGTGGAAAATGTGT
GACTATACCTTTCACTTGAACACTTGGAAGCTATTGTAGG
GTTATTAACTGGTCTTATTGTGTCTCAGGGAATAGGGAGG
CCCAGAACGAGAGAGAGCGAGAGAGACGGGAAAACAGCAA
GTCAGTGGAGCAGGCAGAACACACGCATTTACTTATTAAG
TTTGCTGTTGTATGTTCGTGCAGTTCATGGTGCCCCAAAA
CAATTACAATAATAAGATCAAAGATCCCCGGTCATAGATC
GCCATAACAGACACAGTAATTGTGAAAAAGTTTGAGATAT
TGTGAGAATAACACAGATATTGTGAGAAATATGACCTAGA
GACACATGCTGTTGGAAAAATGGCACCAACAGACTTGCTT
GATCCAGGGTTACACAAACCTTCAATTTGTAAAAAAACTG
TAGTATCTGCAAAACGTAGTAATGTGTAATAAAATGCAGT
CTGCCTGAACTTCAATTATTCCCATTTTATAGAAGAGGAA
ATAGATGCAGGGAGTTTGATCTGCCCGAACTAGTAAATGG
TAGAACTCTGGGACTAACATTCCTATCCTCTATGCTACAC
TCCTAGGAAAGAACTCTCAGACAGGATTGGACTGACAGTG
TGTTAAGCTTCGCGCTGTTCTGAGCCCTCTGAAGGAGTGT
CCATATTTGAAAGCACCTCCTTCCTTTTGCTGGCCCTCCA
CAATGTGGCCTAAGTTATTCAATTAGGAAGGGAAATAATT
GGCAGTGGAGAATGCCTCTAGCAGTGGTAATTACCTCCAG
TGCCTTGTAGGAATAGTCAAGCTACATTTCAGTTTATGCT
GTAAAACCTTAATTATAATATAAACAGCTGCCCTTCAGCC
CAGTGGGGCAGCCTTCCCCCGCCTTCCTTCTCTGGCCTGG
GAATGGCCCTGCCTCCTGAATGGTCAGGGAGGTCCAGGGG
CGGAAGGAGACCTGGGAGGAGGGGAGCCAATGCCTGTGTG
TGCGATGGGGTTTGGGAGATTAAGCTAGAGGGAGACACTG
CCAGGGTCCCATCTTCAAATGATGAAGCCAAAGGCAGCAT
CCCCGTCTTGGTACCACTCACAGAGTCTCTTGGGGGAGCA
GCCTCCAGCCGTTAGCAGTCAGCTCAGTGCCATTAGGCTA
GGATAGGGTTTAGCAGGCTATGGTATCATTTCAGGGTAAC
ATGTCTTTCCATTTAATACCCTGTGAGGGAGAACAGAGTT
TTCCCTTCTAGATCCAGACTTCCTGGCCACATAGGAGCCC
TGTTGTGTGCCTGGTGCACTCTAGGTAGTATGCGAGGCAT
GGTCGCAAGGGTTCCCCACTTCAACTTCACAGCACTTGGA
TACACAGAAAATTAACATCCTCATTTTACTGTTGAGGAAA
ATGAGCCTTTGAAAGTTTAAATGGAGATAAGTCTTGGAAG
ACAGATAGATCTGTAAGCGACTTAAGTACAGGAAGGAGAA
GGACACTCAATATTTTTGTTCAGAGCACTGGGAAGGAGAG
AGAGGGATCAGTCACCATCGGGCATTTGAGAAGGTCCGGG
AACAGGGGGCTGGTGATAAGGGAGAATAACATCAGAGGGG
TTGAGATTGCTGATTGCTGGTTTCACAGATGTACCCATGA
CTGGCCCAGGTACCACATGAGGGGCTGCTCTGTGCCACCT
GACCACTGGATTGTAACCTGAGCTGAAAGAATCAGAAGTC
AGTGTGCCGAGGCAGGAGTCCTCAGATGGTCAGGAGTGAC
TCTTCCACTCTTAAGGGCAAAATGGAAAATGTGAGCTTGT
TGGTAGTCTTCAAAATAGGGTGAGCAATCCATGCCCCTGA
AGAGCAGGGATAATTATAGGCATGCCATTGTTTTATTGTG
CTTTGCAGATATTGCATGTTTTTACAAATTGAAGATTTAT
GGCAACTCTGCATACAGCAAATCTGTGGATGCCATGTTTT
TCTAATATCACATGCTCACTCTGTATCTCTGTCTCACATT
TTGGTAGTTCTACCAATATTTCACACTTTATTATTATTAT
TATATCTGTTATGATGATCTGTGGTCAGGGATCTTTGAGG
TTACTATTGTAGTTGTTTTGAGGTACCATGAATTGCACCC
ATATAAGACAGCAAACATAATCAATAAATGTTGTGTGTTC
TGACTGCTCCACCAACCGACTGTTTCCCTGTCTCTTTCTG
TCTCCTCTGGTTCCCCATTCCCTGAGGCACAACCATATTG
AAATTAGGCCAAATAATAACCCTACAACGGCTTCTAAAGT
TTCAAGTAAAAGGAAGAGTCACATCTCTTACTCTAAATCA
AAAGCTAGAAATGATTAAGCTCAGTGAGGAAGGCATGTGG
AAAGCTGAGACTGGCTAAAAGCTAGGCCTCTTGCGCCAGT
TACAGAAGTTGTGAATGCAAAGGAAAAGTTCTTGAGGGAA
ATTAAAAGTGCTACTCCAGTGAACACAGGACTGATAAGAA
AGCAAAACAGCCTTTTGCTGATAGGGAGAAAGTTAGAGTG
GTCTGGATAAAAGATCAAACCAGCCACAACATTCCCTTAA
AGTCAAAGCCTAATCCAGAAAATTGGTGGGACTCACTTTA
TTATGATACTTGCTTTATTGAGGTGATCTGGAAACAAACC
CACTATGTTTCTGAGGTAGATCTATACTGAACTCCTATTT
TTAAATTTGTTTTCAATTTCAGTTTCTAAGTTCTACATGT
TTCATAATGGTCATATGCACAATAGGACATTTTTCTAATC
CATACACAAATATATGTTCCGGAATGTTTTACAATTTGGG
GTGCATAACTAAAATGTTTGGAGTCCACTGGGATAGAAGC
CAATGATTACATGAATTTCTAGTTTGTTTTGTTTATTAAC
TATGCTCAACAGGTAATGGCTTGTATTAGTCCATTCTCAC
ACTGTGTTGAAGAAACTGAGAAAAAGGTTTAATTGACTCA
CAGTTCCACATGGCTGAGAAGGCCTCAGGAAACTTACAAT
CATGGTGGAAGGGGAAGTAAACACATCCTTCTTCACAAGG
TGGCAGGAGAAAGAAGTGCCAAGCAAAGGGAAAAAAGCCC
GTTATAAAACCATCAGATCTTATGAGAACTCACTCACTAT
CACAAGAACAGCATGGGGGTAACTGCCCCCATGATTCAAT
CACCTCCCACTGGCTCCCTCCCATGACACGTGGAGATTAT
GGGAACTAAAATTCAAGATGAGATTTGGGTGGAGACACAG
CCAAACCATATCATGGCTCAATGTTAATAACTTGGAGTAA
TAAGAATTATTACTCATGGAGAAACTGAGTTTGCTGTCTC
ATTCAATCTTGCAGAAACAAGGTAAAGTCATGTCCACAGC
ATGGACTCTGAAGCTGGACTCCCTGGATCCAAATCCTTGC
TCTGTCATCTATTAGCCTTGTGACTTGGAATAAGTTTCTC
AGCCTTTCTGTGCCTTCATGTCTTCATCTGGAGAATGAAG
CTCACAGATTCTAGTCTACGTCATAAGGTACATATGAGGA
TTACATGAGTTAATACATGTAAAGCCCTTATAATAGTGCT
TGGTCCTGAATAACCATTCAGTGAATAGTTAGTGACATGG
ATTTTACAGATAAGAAGATGGAGCTTCAGGGAGGTGAGTG
GAGGAACTGGCATTCTGGCTGATTCCAAAGCCTATGTGTT
GGGATCCACAATGTAAACCATTCTAAGTCCTTACCAACAA
CCAGAGGGACCCAAGAAAGCATATCTGCTTCTCCTTTAAT
CACCTATGATTCTAACTCTCCTTGCTATACCCACCGTATC
CATTTCCCAGTCAGAACAGAGAAAAGGACATCCGCACAGC
TTTTTCTCAGTTGAATGATGCCCAGCAAGTTGGCCCTTTC
TGCCCTCATTCCAACAGGTTTACTGCTCTCGTTGGTCATT
TAGGCTTCCCCAAGCCCCTCAGGTTGTCCCTGCTCCAAGA
AAGAATTCTACAGCCTCCTGGAGTTGTAGACAGGGCAGGC
AGGAATATTGCAGAGCAGAAGGTGCTGCAAAGGACTCAAG
TAGCAAAGGATACATGTCAGCTAGACACACTGGGGAAGCT
GTCTGTCCTGAAGACATGGAATTGGAACTCACATCACTGC
CTCTGCTGTCTGGTTTTCCTTGACAGTCCTTGAGTATGGC
ATCCACGTGTTCTAATTCTGTATAAAACCAAGAAGCAAGA
TATATTTGCTCTAAAGACCTTAAACTCTGTGTGAGTTTTA
GCAGTTTAATAGGCATCTCAGGTCTCTCTAGTCCCAGCTT
CCTGCTCTGAGAGCAGTGGTTGGGTGAGATTTAGGCTCAT
ACAATCTATGAAAAACTTCAGATTCAGGGATTTGATGGTG
AGAAGTGCTAATCACTATGAGGAGAGTAGGAAACCATAGT
GATCTGGGCGTCCTTTGCTATGGACTCCCAGAGAAGAGCT
TGCTGGCAGCAGCCTCCCCCCGCCACACCCGCTCCACTCA
TACAGATTAGGTCCCTGCTCCCCCACTTCCAAGGCCATCT
ATCGCTCCATCTCCAATGAGCACCACAGAACAGATTCTCC
ACCCTCCTTCCCCTGAAGAACACAGCTTTTGGGAGTTTTC
TAAAGGTTTTTAATGTTAGTAGCAGAAAGAAACTAACAGT
AAATAAAATTTTCAGACAAAAACGGAAATTTGCAGTGTTT
CAAGACACTTTAAACGATGCACTTGAAATGAGAGGCTTGC
ATTAGGATGGAAATTAACATCCTTGAGTGGCTTTTTATTT
TTTATTTCATGTTAACCTGACTACAACTTTCTCATCTTCA
TGTGTTTCCTAGAAGTTCTTTAACGCAAAGCTGAAGGATG
AAGCCCAGGGTGACTCAACAGGCTGGGTTGGCTCCATCTC
GTCAGTTATCTCTTGGTGGGCATCAAGACAAGGGAGAGAT
GACTAAAATAATGGTGCTTTAAGACATCTTCAGCTGAGAT
CATGCCATTGCACTCCAGCCTGGGTAACAGCGGGAGACAG
AGCCTCGCTCTGTTGCCCAGGCTGGAGTGCAGTGGTGTGA
TCTCGGCTCGCTGCAACCTCTGCCTCCCAGGTTCAAGCGA
TTCTCCTGCCTCAGCCTCCCGAGTAGCTGGGACTACAGGC
ACGTGCCACCACACCCAGCAAATTTTTGCATTTTTAGTAG
AGACGGGGTTTCACCATGTTGGCCAGGGTTGTCTCTATCT
CTTGACCTCTTGATCTGTTCACCTCGGCCTCCCAAAGTGC
TGGGATTACAGACTTGAGCCACTGCGCCCGGCCAACATCT
TTAGCCAATAAAAAATTGCTTACAGAATTATAAAGCCTCT
CTTCATGTCAGTTTTCTTAACCTCCTCAACTCAACTGTCC
AATGATGGGTTTACAAGCCCTTCGGGACTGCTGTGTTAAG
TAAGAGGAATTTAGCTCCCCACATTCAGTGGGAGCTAAAT
ATCCAGGGCCAGGCATAGGAAGAGGAGCTACCTATCAGGT
CTTTCACAGAAGCCAGTCCCTAAAGTAGAAAGAATAGTTC
CCTCAAGGCTTGCTCTGTGGATCGCCTTACACGAGTTGGT
TCATATTTATAAGCCAATTTGTCTGGAATAAATCTCTTTA
ACACGCGCAACTAACTCCTCAAGGTGTGTCCAATGGGAAC
CAGTCTTCCTAAATGAACTGTCTATAAAAGGGCTTTAACA
ACAGCACTGTCAATCCCGGAATTCCCACCTGAAGAAAAAA
AAAATTCATAGGCTGCTCGGGCGCATAGAATACACAGAAT
TTAAGAAATTGCTAAATTAAATCAAGACACCTAAAAAAAC
TTTTTTCATACACTGTGTTGAGGAGATGGCTATGGAAAGA
AACAGACTTTTGCTTACAATCCTGAAGCTCAGTAATAGTG
CATCTGACCTGAGACTAACTCAGACAGTAGTTGGCTTTCT
CTCTGCCACAGTTTCTTCCCATACTACCAAAAAAGAGGAC
ATGGAATCTTGAACATGTGAAGCCCATCTTCCTTCTTTCC
TTCTTTCCTTCCTTTCTTCCTTCGTTTCTTCCTTTCTTTT
TTCTTTCCTTTTCCCTCCCTCCTTTTCCTTCACTTCTCCC
TCTCTCCCTCTTTTCTTTCCTTTCTTTTTTCTCAATTTCT
TGAGGGTAAAGAAGGGCATCTCACAAAAGTTAAAGTGAAG
CTTTAGAAGACTGTTTTTTGTTTGTTTGTTTTTTCTAAGA
AATTGTATACTACTTTATCTCAAAAATAGAGGTGTTTTAT
TACATATCTTTATTGAGATGTAATTAACACACAATAAAAC
TATCTAATTTACAAAGTTGTTTGGAGTCAATAATTAAATA
AGATTAAATAAAAGAATATATATGAAGGTATCTCACACAA
TGCTCAGTGGTTGAATTTCGATATGACATAACTGTTTATA
CCACCCTTGTGTTAAAAACCCTCAATGGCTTCTCATTTCC
TACAGAGCAGTCTAAAGTCTAAAACACAAAAACTTAAGGT
TCTTAATAATTCAACCCCATCGTTCTGGTCTTGTGTGCTG
CCACATTCTCTTACAAACCCAACTTAGCAGAAATACTGGA
TGACAGGGAACTTTCCTGTCTCCAGAATTTTTTATGCTGC
CCCATTTCTGCCCATCGAGGCTCTTCCTTTCCTTTAAGGT
CAGAAGCCAACTCCTTCATTAATCCTCCTGGAAGACAACT
CCTGATCATTCCCGATGGTTATTAATGTCCTTTTCCTACA
GCCTATCCCATTATACTGCATTATTTCTAAGATCTTTGCC
ACATTCTGCTTTGTGCTACTTATCATGAGAAGCTCCTTTC
TTTCATTTAATTTTGATGAACATTCATTGAGCCTCTATAA
TACCTGGGCAGTGAAGTAGGCATGGGGATGGGCTGGGCAG
AGGTGCAGAGATAAATGACATACTGTGTGCTCTGGAAAAG
CCCATGTCCTGGTGAGAAGCATGGAGGTTGCAAGCCCTGC
CACATTCGATTCTGTATCTTTAGTAGTGTCTAAAATGCCC
CATGCAGAGCAGATACAGATGTTGAATAAAATCAGTATTA
AAGGTGAAAAATATCAGAATGTTAAATGTAATTGCCTCAT
TCTAGCAAAAGAGGAAATTAAGGCTCAGGAAGATTAAATA
ACATGCTCAAGATTGCCAGTGACTCTGGAGTTGTAAGTAG
AGTGCTATAAATAACCACAAACCAAGCTGAGAAGAGGCCA
GCTGGGAAGATCAGGCACGGGGACTATTTTGTTTTGTTTA
AAGTTTCTTTAAATCCGGAGTTGTCCTTGTTCATAGGAAT
CCTATTTTTGTCCATGGAAATAAACCCCATTTCCTATGAG
ATGCACTCTCTGGCCTCAGTGGAAGCTGGGTTTGAATTCT
AGACCAGCCACTTACCAGTTTATTGCCCTGGGATGAGAGA
CGATATCTCTGAGCTTCATTTTTCTTGTGTGTAAAATGAG
GATGGTAACATTTATATCATAGAACTATTACAAAGATTAC
ATCAATAATGAATTAAATAAATACACAAAAATGAGTTCAG
GCCCTGACTCCTGGAAAGTGTTGGTAGCAATGGTGATACC
GGTGTTGGTGGTTGGAATAGATATTATAATTCAAACTCAC
CTGTCAGAATTAACCTTCTGCTAACGGTGTTTGTGTATTG
```
