## Appendix S1 for "Sexual selection and pseudogenization in primate fertilization": All_Annotated_Scaffolds.gff (part 587 of 747)

```
ATGTAGTCATTTGTAAACTTAGTCCCCTAGTCATTTGAGA
AGCATCTGCAACTCTATTTTGTAGGGTTCCCACTTCCATA
TTTATCAACCAACCCCTTGTAGCACTTTGATATGTCAGAA
AGACATTAATTCCTCATGGTTTTCTGTATCTTCTTCCAAT
TCAGCCAAGCTCTATGTCTTAATCCAGCGACCATTGCAAG
GCCAGGTATGCAGCAATGAATAAGACTGATGCTCTTATAA
GAGTAATAATTTTGACACTTCTCTCCCCACCCTACCTGAG
GTGTATTTTTCTACCTGTTCCTGATGTCCCCAGGAACTAG
TCTTCTTTCTTAGATTATTGACAACATCTTCCCACTGATT
TGTTGAGTCAACTGCCAGTATTACTTTGCTGGTTGAGACC
CTCCTCCTCCTCAGGCTTGCTTCAATAACCCTACAGTGGC
CTGTAAGTGTTCAAGTGCAGGAAGAATTGCGTGTCTCTCA
CTTTAAAGCAAAAGCTAGAAATAATTAAGTTTAGTGAGGG
AGGCATATTGAAAGCTAAAATAGGCCAAAAGCTAGGTCTC
TTGTGCCAAACAGAGAAGTTGTGAATGCAAGGAAAAGTCC
TTAAAGGAAATTAAAAGTGCTACTCCAGTGAATACAGGAA
TGATAAGAAAGTAAAACCACCTCATTGCTGATAGGGAGAA
AGTATCAGTGGTCTTAACAGAGGATCAAACTAACTACAAC
ATTTCCTTAAGCAAAAGCTTACTCCAGAGCATGGCACTAG
GTCCCTTAAATTCTATGAAGTCTAAGACAAGTGATTGTAA
GCTAGCAGATGTTGGTTCATGAAACTTAAGGAACGAAGCT
GCATCTGTAACATAAAAGTTCAAGGTGAAGCAGCAAGTGT
TGGTGTAGAAGCTACAGCAAGTTCTCTAGATCTAGCTAAG
ATCATTGACCAAAGTGGCTACACTAAACAACAGATTTTCA
ATGTAGATGAAACATCCTTCTATTGGAAGAAAACACCAAC
TAGGACTTTTGTAACTAGAGAGGAGAAGTCAATGCCTGGC
TTCAGAGCTTCAAAGGACAGGCTGACTCTCTTGTTAGAGG
CTAATGCAGCTGGTGACTTGAAGTGGGAGCCAATGCTTAA
TGACCATTCCAGCAATTGTAGGCCCCTTAAGAATTAGGCT
AAATCTACTCCACCTATGCTCTATCAATGGAACAACAAAG
CCTGGATGACAGCATATGTTTACAGCATGGTTTACTGATT
TTTTTTCTTTCTTTCTTTCTTTTTTTTTTTTTTTTTTTTT
GAGAAGGAGTCTCGTTCTGTCGCCCAGGCTGGAGTGCAGT
GTCACAGTCTCCACTCACTGCAAGCTCTGCCTCCCAGGTT
CACACCATTCTCCTACCTCAGCCTCCCAAGTAGCTGGAAC
TACAGGCACGAGCCACCACGCCCAGCTAATTTTTTGTATT
TTTAGTAGAGATGGGGTTTTAACATGTTAGCCAGGACAGT
CTTGATCTCCTGACCTCATGGTCCACCCACCTCAGCCTCC
CAAAGTGCTGGCATTACAGGCGTGAGCTACCACACCCAGC
CAGTTTATTGAATATTTTAGGCCCACTGTTGAGACCTCCT
GCTCAGAAAAAAGATTTCTCTCAAAATGTCGCTGCTTATT
AATGATGCACCTGGTTATTCAAGAGCTCTGATGAAGATGT
ACAAGGAGATGAATGTTGTTTTCATGCCTGCTAACACAAC
ATTCATTGTCCAGCCCATGAATCAAGGCATAATTTTGACT
TTCAAGTCTCATTATTTGAGAAATACATTTTCTGAGGCCA
TAGATAGTGATTCCCCTGATGGATCTGGCCAAAGTCAATT
AAAATCCTTCTGGAAATAACCATTCTGGATGCCATTAAGA
ACACTTTGATGTGTGATTCAAGGGATGAGGTCAAAATATC
CACCTTAGCGGGAGTTTGGAAGAAGCTGATTCCAACCTTC
ATGGATGACTTTGAGGGATTTAAGACTTCAGTGGAGGAAG
TAACTGCAGATGTAGTGGAAACAGCAAGAAAACCAGAATT
ATTATAGAAGTGGAACCTGAAGATGGGCCAGAATTTCTGC
AATCTTATGATAAAATTTGAATGGACAAGAAGTTGCTTCT
TATGGATGAGTAAAGAAAGTCGTTTTTTGAGATGAAACCT
ACTCCTGGTGAAGATGCCGTAAACATTGTTGAAATGACAA
CAAAGGATTTAGAATGTTACATAAACTTCGTTGGCAAAGC
AGCAGCAGGGTTTGAGACAACTGACTCTAATTTTTGAGAG
AAATTCTACTGCAATTAATATGTTATCAAACAGCATTGCA
TGCTACAGAGAATATATTTTGTGATTGAGTCAATTGATGT
GGCAACCTTCATTATTGTCTTATTTTAAGATATTGTCACA
GCCGCCCTAACCTTCAGCAACTACCATCCTGATCAGTCAG
CAGCCATCAAGTGGAGGTAAGACCCTCCACCAGCAAAAAG
GTGCCGATTCACTGAAGGCTCCGAGAATCATTATTAGTAT
TTTTTAGGAAGAAAATATTTTAAATTAAGGCATGTACATT
GTTTCTTAGACATAATGCTGTTGCATACTTAGTAGACTAC
AGTATAATATAAACACAACTTTTATAGGCACTGGGAAACC
AAATAATTTATGTGACTTGCTTTATTGCGATATTTGCCTT
ATTGTAGTGGTCTGAAAGTGAACCTGAACTATCTCCAAGG
TATGCCTGCATATGTAAAATAAACCCTCAAATAAACATTT
TCTGTTCACTCAAGTGTTCACAGAATCACACCTCCCTGAG
GATAGAAACCCGTGTGTTTCTCTCATTCATTCAATCGCTA
TTTATTGAGCATCTATTATTACACAAGAGCTATTTTAAAT
GCTTGGGGGCACATCTGCAAATAAAACAGAGTAAGATCTT
ATCCTTAAAGATCTGAAGTTCTACTGGGGGAGATAGAAGA
CAATAAAATCATAAAGTTAATTACATTGTATGCTAGAAGG
GGACAAGTACTACTGGAAAAGATATTAGAATTGGGTAAGA
GGGATAGAGATGCCCAGGGGAGATGGCAGGGAGGCTGCAC
TGAGAAAGTGGCACTGAGTAAGCCTTGCAGTAGGAATCTA
AATCAACCACACAGAAATGTGGGGAGAGAGCCTTCTGGGA
AGCAGGAACAGCCAGGGCAAAAGCCTGAGAGTGCCTGGAG
TGTTTTCAGAATAGAAAAGAGGCCCTGGAAGCTAAGGTGG
AATTCATTCTTGTTCAGTGAATTAATGAGTGAATGAAATA
AGTGAAAGAAATGCCAGAGATTGGAAGGTCCTCTGACCTA
ACTCTCATATGGCGTTTTGGCACACTCCACAGCCATCTTT
CCTGATTGTGTTCTCTGGAGCGTTGGTCCCTGAAAATATT
CCAGGAGAAGGGGGTTTTAAGTTCAGATCCGTTCTCCATT
CTGTAGACCCCCATGATATAGATTCACAAATCACAATAGT
ATGTGAAAGTCTCAGAGAAATCCTCCAGGGAATGACCTGT
TTCAACTTGGTACTTTCAGAACTTATTCAACCACAGAGCC
CATTTTTTGCTCCCACTGTCATTTTGTCCCTGATACCTCT
GCTACTCCTCAGACAGAGGACATCTGCTGTCAGCAATGAC
TCATGCTGAGTCAGCATCCAGCAGCCTCCAGAAAGACAAC
CCTGCCACCCCGACCCTGCCATCTCTGGACCACTCTGAAG
TGCAGAAGCTCCCTCTTAGATTGAGTGGAATAAAAGCCAC
TGCATTGTTGGCTGGGTGTAGGGGCTCATGCCTGTAATCC
CAGCCCTTTGGGAGGCCGAGGCAGGTGGATCACCTGAGGT
CAGGAGTTTGAAACCAGCCTGGCCAACATGGTGAAACCCC
TTCTCTACTAAAAATACAAAAATAAGCCAGGCATGGTGAC
ACGCACCTGTAATCCCAGCTACTTGGGAGGCTGAGGCAGG
AGAATCACTTTGAACCCGGGACGTGGAGGTTGCAGTGAGC
CAAGATCATGCCACTGTACTCCAGCCTGGGCAACAAGAGT
GAAACTCCATCAAAAAAAAAAAAAAAAAAAGCCACTACCT
TGTCATTTCTGTCCACTGGCCCTAGTTTTACCCATGGACC
ACATGGAATAATGTTGGGTTGTGGAAGAACTTTAGGATGT
TTAGTCATATAGAATCAATCCTGGCCTTGCCACTTGACTA
CTAGCTAGGCAGTGACTAAAACTCTAATTTTTAGTTTCCT
TATTTACATTACCTGCCTCATAAGGTTATTGTGAGGACTG
AAGATATGGTCCCATGCCTAGCAGAGTTTCTGTTAGGTTG
TCGTTACTCAGTAAAGGCTCCCTTATCTGTTTTCTTCCAC
AATTCCTTCCACAAACTTAGATATAGTCACCATGTCACCT
GGAATCCTGTCATCTCCAGGCTAAACATCCCCAGTTCTTT
CACTAGATACTCAGCATGAACTGGAGACATTGCACCAGTG
ACAGAAGGTCGGTAGCCTCCCTCACCCCAAGCATCCCGGG
AGACACAGGCCAAAACAGACAAACCCATGTATCCTTCAAG
GATCAATTCTGTTTTTAAAATGGAAGTTTTAATAATCAAG
AAATGTCCTTAGGATCTTCTGAGGAAAAGCATCACATTTC
TACAAATGCTGTAGAAATGTCTTCTTAAGTTATCACGATA
AAGATTTACACCTAATGAATGTCAAAAAAGTCATCCCCAA
ACATAAAAGTCTGTACCTTAAAAATGAGATGCAGATCTGT
CAGCCAGAAAGATGAGTGTTCACATTTTCTCTGATAGTGC
AAGATGTGTCTCTATTGGAGGTCAAGTTCATTTTCTTTTA
TCAATGTTACTGGAGGTCTTACTGGTACTGAGAATCTTTA
CCATCAAATAATCTATAATAGCATTTATACTTTGCTTCAC
AAAGCAGCAATAGTAGATGAGATTTCTTAGCACCCTTTTT
CTAAGTTTATTGGATTTACTTTTTCCAGTAGGAGGTGATT
CAAACAGGTAGAGTGGCAGCAGTTAAACTGAGTTAAATTC
AGTTGAGTGTGTTTCCTTGACCCTTGTCTGGTTTACTCAA
TTCCATTAGAGATTCTTCTACAGTTGACACATAGCTTGTT
CCTCACATTCACTTGCTTATTTATGCTTCTTAGAAATGTT
AAAGAGGCATAGCAGGTCCTTCTTCACAGTTTACACCATT
GTCATGGGCAGCATCCATACCTTTACTTATTCTTTAATCA
AATTCCCAGGTTGTGACATGGCAATGACTGAAAAAAATAA
CTGAGTATACAAGTAGCACATACCTTGTCCTTTTTTGGAA
ACTGAATTCAGGATAAGTAATCTACTGGGCAGTTGTCTTC
TGTGTACACCTTCTTTTTGGTAAGACAGTGCCATTTGACC
TTTAGCCAGCTACCTCTTCTCTCCAAGTTGTTCCATTCTC
TTCCCAAAGGACCAGCTCAAAGAAGACTGTCTCATACAAT
GATAGCCTTAACAAATCCCAAGTGCACATTAATCCACCTA
CCCGTCTCATTTTCTTTTTCTTTACAAAACAAGTTATTCC
TATTGAATTTCATTTTGTTCTTTTTTCTTTCTTCATATGT
ATTTACGTATGTTTAATTTAGAACATATATATTACTATAC
ATTTACATGTCTCCAAGTAATCATAAATTTAATCAAGATT
TCATTGAAAACACTACATGGAAAAGGAAATAGAATTGCAG
TTGTGTCTTAGAGACGAGAAAAAGGGAAGATAAACTGAAA
TTTTAAAAATGTGTTTCATATGTGAGAGTATGTGCATACT
TCTTTAAGAGTGAGGCTGCTTTTTTTTCCCCTTGAATATT
ATTTGACCTCTCGGAAGAATATCGTAAGCATGTCAATGTC
ACCAGTCCATGCAGATGGGGCTGCATTTAGATGTCACTAA
GATGACAAAATGACAGCAACTCCAACAGAGAAAAGCCAGG
TGATGAAGAGAGGTCCAGCTCAGCAAAAGTCCCTCTGCAC
TTCACCTTAGCTCCTCAGGACAAGGGAGTGGAGGCTGAGG
CTGCAGAGATCCCAAACCTGAAAAAGAAAAGAGCCACATG
CAATGAAAGCCAAGCTGAACTTGCCTTCTTTTCTCAGATG
GCTTTCAATGTGCATTTCATGAAACCACCATGTCTGTTCA
ACTGAGGTTCAATATCACTGGTGTGGAAAGAAATAGCTCA
ACTCTAATCAAAACGAGAAGCTAAATAAATAAAAACGGTA
ATAAAGGTTGCAAACACCTCACACCATAGTAGATACTGAA
GTTTTTAAGTAATTTTGATGCTCTTAGATTTAAAAATAAA
ACAAAAAATGAAGAATATGAGATTGTTTAATGTCTGCTAA
GAAACAGCGATGACTTATGACAAGGATACCATCACTTCCA
GGCTTGTGGCTCTTCTATTCTTCATTCATGTTAGTCATAG
GAGAATTGTTCTTTCCTTACAGGTGACTAGGAGTCCTACT
TATGGGACAGCGCAGTGAGGTTGTGACTTAGACATATGAA
ATTATGCTCTTTTCTTCCTAGGTGATTCCCATTCCTAACA
ACAGATTTGTCCAACCTAACCAATATTCCTGACCATGAAT
GTCATCCATGGTAGTGATCCTTCCACCAACAACTTGCCCC
AAATCCTTGGCTCCTATCTTTCCACTTCCACATTAAATCA
CAGAATAATTAAACGAGCCTCATCTTAGCAAGGGAACGTG
GAAGCAAGTCACTTCAACATCTTATTCAATATGTGAATTT
CTTCTAGGAGAGCTGTAACTGTGGTCTTTCTGCCTCTTCT
CGAACACCACCAATGATGTGGAATTCCTTATTGCAGGAGT
GCCTCATTCTGGTTTTTAGTAGTCCTGCTGTGATGGACTA
AACGTTTGTTTCCCCTCACCCCTATCCTGCCAAATTCATA
TGTTGAAACCCTAACCCACTATGTGATGGTCTTAGGAGTT
GGGGCCTTTGAGAAGTTATTAGGTTTAGAGGAGGTCATGA
GGATGGAGCCCCCAAAGCTGGGATTAATGTCTTTAGAAGA
AGAGGAAGAGACAGCAGAGCTTCCTTTTTTTCTGCATGTG
ATGACACAGTGACAAGGTAGGTATCTATAAGACAAAAAGA
GGGTGCTTACCAGGGCCTGACATGCTGGTACCTTAAATTC
CTAGAACTTTGAGGGAAAAGAAGAATGTCATTTCAGCCAC
TCAGTCTATGGTATTTTGTTATGGCAGCCTGAGCTGACTA
AGATACCTGCCTATTAGACAAGGCATCCTCTCACTGTGTC
CGTCATGGCTTACCTACCCCTGGCTCTGTTTTCTGGAACC
ACAACAGAATGATTTTTATCCTGTTCTTCTGTCTCAGACT
GCTCTCTCTTTCAGTGTGCATTTATTTCCTCAAGACAAAT
GAGCACAGCTGAAGGGGCCCTTGAGTCATTTGCAGATTCC
TGCTTCCAGAACTTTCCTTTCCTTTACTCAGCTCCCACAG
CATACCATAAAGTTTGAGAGGGAAATTTCCTACAGTTTTC
TTTTTTTAAGTAGAAAATTTTAACTATCATCACATTCATC
AAATATAGTTTAGTAATAAGACCTGTTAGCCAGCATCCAG
CCCATTCCCAGCATGGTAATGGGAAGCTCAGGTCAGGATG
ATCTCTAGGCCCAATGGCTCAAGTCAACATTAGCTGCTGC
TTAGAAAAAGGCCACAAACACCATCCCTAATGATTTAACA
GCTTGTCCCCGAAAGCACATTAACCAAGGGAGCTTTTAAA
TATTAAGAAATAATTACATCAACTCAGTGTTGTCTTTCCT
CAAAATTACATCACATCAGGGCTCTGCTAGATAGATAAAT
TCCGTAAGAGAACACAGGTCTTCTTAAAATGAAAAACTGT
ACCCAATGAAATGTTATTTCCAATTGATGACAGGAGGGCG
GACAGAAGGAAGGAAGAATTAATGAAAATATTCTGACTAC
TTTCCCAAATGAACACTTAGAGTAACCTTACCCCAGCCAA
ATTAATTCTCCGTTATTGGCATTTCAAACTCTTTCTCACC
ATCTCCAAACTAGTTGGGGTCAGATTAGAATTGGGAGGGA
CCAGAGAATCCCCTGGGACCAATATGCTCCAGCCATGAGA
GTCCATTTTAAGCCTAAGGAATTTGGCACTGACTTGGAGC
TGTGGGTCTGTATTACCTTAGGGTGAATAGAAATGGCTTT
ACCTTTGCCTGAATAGGAAATATGATTTGGGGATAAGCAA
AGAAATCTTTGTAGGACTCTAAGACACTGCCCCCACATAG
GACACGCTTCACCCAAAATTCTATCATTAAATATTGCCCT
CTTTCTGCAGAACTGCTGAAATTTCAAATGAACCTGTACA
GGATATTTGAGTCATTTTGATTTAAATCTGATTGAGTTTA
ATAGCTTCTCCTCTTCTGCCCAAACAAGACACTGGGCAAT
TTGAGGTCACTGGGCATGTAAGTGGGAAGGGCCCTGGAGG
AAGGAAAGGAAAAGGCACGCTTCACAGTTCAGCCACAGCT
AAGGCCGGGGCAGGGGCAAGCTCTAGAACTCCCAGGTATA
CTGGCCACCTGGGGGTAACCTATGAGCCTCCAGCCCCTGC
TATAGCTATGCGGTAGAGCACACCTCTGCAATAGTTTGCC
TAGACCTGGGTGACTTCTAAGAGTACAGACCAAGCAGATG
GGGAAGCCACTTGGCCTGCTTGGGCTGAAGCAGATTTTTG
TGGAATAAACTCCCACTCGGGCAGCCCTTGGGTGTCATGT
GACTTCACTTTTTCCATTGCTTTTTCCTCTGCTGCTAAGA
ATCTCTGCCGTTTGGTCACCTTTTGAAGTTAACGGCAGGG
CGTAGCTGCACATCCGTACTTTTACGGGCTTCCTAATGAC
CTGCTTAATTATTTGCTTTCTTTGGGGCCAGATTTGCTTC
TGATAGGCACCAGGAGCCCGGGCACAGTTGCAGCCCAGTC
TCCCTGATGGGTCTAGCACAGAGTTTCAGGCATCTTGATT
ACTGAATTCCAAGAGACTATCTCCCTGGGGCACCTGGGCT
TGAATGTGAAGCTTTATTTGTATTTTATTTATTCATTAGA
TTGGCAGAGGCCTTCTCTCTTGAGAGGTCTAGGTGCCTAA
TAGGAAATTAGTATCTCGATTTTCCAACAAAGTCAACTGC
TTTGTAATCCTTTTCAGCGTTTCTTGTGTTCTGAGATTTT
AAAGATTCAGAAACCAAGAGCACTTGGGTCAAATGACTCA
GAATGACAAGAGCCTTCCTGGTTTTCCATCATGGTTCTAT
ACCTTGCTCACTGCAGAAGTTTTTTGTATTTTTCTTCTGA
GTCTAGGCACAGCCTTAGAATAGTTCTTAATCTCATAATC
AAGCCAGCAACTAGGATCTAGCCAAGTAATTGTTGAAGTT
GATCCCTCTTTGCCATTCTTCATGTAAATGCTTTTCCTTT
CCATAGGCACTGGAAAGTTGTACCAAACCCTTTCTTAAGG
ACTTCCCGTGCAGAGGATAGACTTGGCCAAAGTCTATTTG
GATATTTTGCCTGTAGACAGTAGTATTTGATAGTGTACAC
GAAAGTTAGATCTGTGAATAACTTTCTGGGACTTCCTTTG
AACCTTCCTACATTTGCATGTGAGATATCTGGTGCAATAC
AATAGGCACTAAATAAAAGTAGTTACCACCTCAGCCCAGT
AAAAGTTAGCTATGATGAACACAGGGTTCATTTGCTACAT
TTTTTTCTTCTTTTAGTTAACCTGTATTCTTTACCAGAGG
AAAGATGTCCTCTTTGACACAGAAATCTAGATCTACATGA
AACAGTTTACTTCAAATTATAAGAGAGTAGTTTGTTGTAA
ATCGAGATTGGAATCCTGAGTGTTTAATTCTTATTTTATC
AGGAAGTCTGAGGGTGTAAGACACATTGAAAGTGATGTTT
TATGGTTTCTTCCTCTTGTCTTTTATTTTCCCTCTATTTC
TGTGAATTGCCATGGATTCTGTTGACTGTTTTCTGGTTGA
ATTTGACACTGAGTAGTCATCAACTGATTGTATCCAATTA
ACAGTCATTATATTCTTCAGTTACTTTCTGTTTGGACATG
CGTTCATTGATCTGGTAAGATTTTATTCTCCAGAAACATA
AACAACATGCCATTTAATTTGGCCTCAGGACTGTCTCTAA
GCACCAGGAGGAGACGTTTAAAGATACAGTGCATGGGGGC
GAGAGGGTGGGGAAGAAAAGCTATCTAGTTCCTCTTTCAG
AGAAGAAGGGAAAGAAATTGGGTTAAACTTTGATCACTAT
CATTTCACCTTTGGACTTTTATTACAGCTGTTTGACACAG
CCGTGTTGGCAGATCGAGTAGAAAGATAAATGTGCCTGTG
TGAATGGGTTTAATATCAAAAGTGGATATGAGACATGGCA
CATTGTTTCATCTAGGAAATGTTCACGTCTACAAGATTCG
CCTGTGACTGTTGTGATACTTTCAGACTCATGGGGCCAAA
AGGTGAACATGATTGAGGTACCTTTTGCTATGAATATTTC
ACAAACCAAGTATCCCTTTTTCTCTTGGGGCTGTGTGCTG
ACTGAGGGCTTCTTCGGGATGAGTCCTCAGTTGACTGATG
AATACAAAACGCCTCTCTGAACAAAAGGCATTCAAGATTC
ACTGAAGACAAGACAACCTACTTTGGTTTCTGTGTCTGGT
ACCGGGGTATCAACAGAGATAAAACACTGAGTGACAGGGA
AGCAAGATACAGAATAACACAATCTATTGTTCTCCCATTG
ACTGTAAGTATAATGGGAAAGTTAGCGAGTCACCGTAATG
TCATGGACCGCTGTGAACTTGGGAGAACTCAAGGATCAGA
AAGTAACATGAAACAAGAAGGGAAATGAAGATAATATTGA
GTTACTGAACATTCTCAAATTGTACTGAAACGCATCCCAT
CCCTTTGGAGGGGGCATGTTTTTGACAAGGAAGACAATGG
GAAGAAACTGGTGGCTGTAACAATATCACCACTTTCTTTT
ACTACAGGCCGTAATGTGAACTTCTTAGAAGACACCTTCT
TTCACCACACCTTTGTTGTATAGTCTATGGAGGAACCCAG
AGACCAAAGTCACTGCCTTGTTCCAGGGCTGTCTAAAACC
AAGGAGCCTGGCTCTCCCAGCCAATGATAGCTGCTGTGTT
GTGAATTACAGAGCAGGTTTGCAGCCAAGGGCAGAGGAAA
AGAACTGAGAGAGAACGAGAGAAGCTAAGAGAGGAAACCG
GCAGGATGGAGAATTTGGGGCATAAGCACAAGAGTAAGGA
GAGAAAAATAAAGGTAGTGGAGGAGTAAAATGAGAAAAGG
AATTTTCATGGTGGACGTTTGGGAAAGATGTGGATACTCT
ACTATTCCAGGGTCTGAGCAAGGTTCTCCTCAAACAAAAT
AAAACAAAACAGAAACAACAGAATAAAACCATGGAAACCA
CTAAATCACTTTTGGAGTGATTTTGTTGGAGCCAGAAATT
CACCCTTGAATTACCTATTTTCTGGGACAAAATTAGCTAG
TGTTCAGTAATAATTTTTTAAAAATCTGTGACACTCTCAC
ATTAAGCATCGTTTCCCAAGCACATACCTTAGAGAAAGCA
TCTATTCATTTAGGGTCCTGACATATGTAACCCCCAACAG
TGCTATGAAGGCTATGGGCTTTTTCTGTAGCAAAAGGAAC
ATAAATATACAAACTTTTGCACACAGACACAGTGGATTCA
CACCCTGAACTCTGTTCATAGACCTCTCAGAAGAATTCCA
CAGCCCTAGGTTACGAAGTCCTATTCCAGAATGTCTAACA
AAGAGCTGGCATAGGGTAGATGTTCAATAAACTCTCATAG
CTTTGAATTATGCAAGCATTGTGATCAACTGAGTACAGGA
TGGATAGCTATACGGAGAGATCAATAGGTAGATGGTAGCT
AAAACATACACACATATATTGAGTTGAATATCAAAATAAG
CACAGAAATTTAGATGATGGTCCAACTAATTGATTTGATA
CATCAGCTACTAAGGACACCTCATGTGCTTTGGGACATCC
TTAAACTTAAATGGGAAGTCCTTATTGTCAAATCTTGCTG
ACATCACCATTAGAGGTTTGGAAGATCCAAGTCTGACCTG
GACGTGCACTTATGATCTATTTATATTTTAACATTTGGAA
GGCCTAAATCAACTGGCAATGAGCTGAGTCCTAAGAATGT
CAAGATGCTGCCTACGAAAGCTTCTAATTAAATAGGTTAA
AGGTCACTATGGCTTGACTGTCACTTATGCCTTTAAACAT
GGATGTGGGCACTTTGGGGGTTTATAGATCTATTCTCCCC
AGGCAAGACAATAATACTCCATCTTCCAAGTGCTGAAACA
GCCCTGGGAAGCTCTCATCAGACACAGGTGAGCCTCTACA
CTTTTGTTTTTACTTACAGATCTTTCTGCTTATACATTTT
TAGAAATCCCTCCTTGTCATCGGACATGCAAATGGAGTGA
TTTTTTTTAATGGAAATTTTATTTAGACAAGTCTAGGTTT
TGATATAGGAAAATTTAATTTTTCCCTTCATTAAAGGAGG
AGTAAGGCTGTGACTCCAAAATGGCTATCTCACCTTAAGC
CACCTGCCCAATGCTGACAAAATCCCAAACCCGTCTCTGT
GTGGGCTTCCTGATACCTGCCCTTCTAATTAGCATTCTCA
GCATCTGAGAAGAGAAAGGGCAGAGAGGAGAAGGTTTTAT
TCCAAATCTGGGGAAAAGTCACACATTATGAGAAACAGCA
ATCTCATTGTTGTTTCTACCTTTATGTTTATAGAATGGTT
ATATTTTGTTTTTGTATGCGTGTGGCAATTTAAAAAAAAA
TATAAGTAACAGACTTTGAGCGAATTAGAATACTTAATAT
GGGTTTTGAACTTCTGCCAGGAGTAGGCTCCAAAGCCAGT
TTTTCCTATTTGCATTGTTGCATTTATCCATTTCCAAACA
TTAGAAGATCCATCTATCAGATTCTGTGTAAATCCAGCAC
ACAGATAATTTGTAAAAAAGCTTTCTTTCAAAATGTTCTG
CGGTTTTTCTAATCTCGTCGCTTTGCTAATTTTCTAATCA
CATAACCTTGAAGTCGAAAGACACAGCCTGTGATAATCTG
TGTACACTGTCTTCGTTATTATCACAGACATTTCTGGGAA
AAAAAAGAAAACACACACACACAAAACACACACACAAAAA
AACCCTTTCCACCCCACACACATTCAAAGCTGCCTTTAAA
GTCCTACTTTAGTCACAGTTCAATCAGATCCACATTAGTC
CTACTCATCAGACAGAAAAGTGTTCATGAGCATAAGGGGG
ATATTGACTTTAAAAATTTACTGGCGAGGCGTTCAGAGCC
TGCAGGAATGTCAAAACTCCAACCTGCATTTTGATGTTTT
TGCCTCCGGTTAGTCTTGACTGACATGCTTGGAGCACTTT
GGTCTGTGCTCTGGCATCCATTAACTGTCCTTGACTCAAT
GTTATCCAGGCTGTTATGGGCAGCTCGGTGCCTAATGGTT
TCGGTGGATTAGACGCCCCAAGGTGTAAGGAAAACTCACG
CCCTGTTTTAAGGGATCACATTGGCTATTCTTGGCTTGCT
TCATTAAGGGGGCATTGTTTGATCCTAAATAATGAGAGCC
TGTTAATTATTATTCTGATAATTGGGCCTCATGTGGGAGC
ATGGCAGGCGCGAGGTGTTTTAAAAGGAAGCAAGTTTGGA
AAAGGAGAAAGAAATGTCAAGGTTGAGGTGTCTTTGAGAG
GAGTTTGTTTATATGCAAAGTATTTTCACCTACGTGAGGA
CCCAGTGCTGGATGGAGGAGAGAGAAGGAGGCTGGGGCAA
GTCCAGGTCTATACTTACTTCAGCTACGGTAGATTACAAA
ATTACTACTTGGGCATGCCATTCTAAAAGGCTCACCAATG
CCACGACTGAACCTGTAATTCCCTAGGAAGAGATTGGGAA
TTGGTCTCTCTTGGAGGAGGGAAAGATGATATGGAGACTG
GGGGTCCTGGTGGAATCCCATTTGCTCTCTGGGGAAAACT
TTGTTTCTTTATATGCTGTTGTTTTTGCTATTTTATTTCT
CATCAACAAATGACAACCAAGTCCATTAAGGGCATAGCAA
TAAGACTGCTACCTGGTCAGACAGTGGGGCTGGCTGTTCA
GGATGCAAAAATATTGGGAGTGCTGAGGTGGCAGAGGCCA
GATGACCTTTATGTGAAGGGTGGGGGTGGTTGTTGCTGGG
GTGGGGGTTCCTTGAGTAAGTCAGTCCCAAATGAACCTCT
GAGTTGCTGTGAAAATGTTGCTCTTTTAGGCTATATGTAA
GTTGAAAGTAATGCTTTACAGTATTGACTCTGGACTTTGT
CTCTTTGTTTTCAATGAGTACTGTGCTATAATATTCATAT
GCATTTTTCATTATTTCTTATGCCACTCACCCATGTAATT
GTGGGAGAGAAAACTCCATAATCTAAAAGTCCACAGAATA
CTGTCATTTTCCTAGCATCCGAATAAGAGCCCATAGTGTC
TCTATCCATTTGAGGGAAGAATTGGGTTTAAACAAATGTC
TCAATTTAAAAGGAGGAGGGAGAGCTCTGGGAAGGTAAAC
TTGCATTTGAAGCTTTAACCTGGGTTTTTGTCAGACTTAC
TTATACTTCAGGTAGAGCTGGCCAGCTGAGATGAGAGCTG
GCCTGCCTGTAGACCAGGTGACAGTGACCGACAGGAAGAG
AAGGAATAGAGAGAAGGTCCATACTCATTTTGAGTTCCAG
TGCTATGTTCACATGACTTTGCTTGCTTCTAAATCGCACT
CTTCCAATTAAACTGGAGAGACTATCAAAAGTGCATGTTC
AAAACGGTTACATACCCTGGAGTTTTGGACTTGCCTGAGC
CTTCTTCATACGGCTCTGTGATTCTCTTTTGTATGTGTGA
ATGTTCTTTGAGATGCACCATGGGCGGTAGAGCAGGAGGA
AAGGGTGGGAGGGCCAGGGGCACAGTATTGGGGAATTGAA
GAGTTAGTGGCCAAAACAGGTGATCTTGCCTGTGATCTCT
CAACTGTTCCTAACAGCTTCAATGCATCTCATAGGTCCAT
CAAAATGCCACTGCACTTTGCCTGAACATGGCGTACTATG
TGCAGTTATTAGACAGCAGAGCCATCTTGGATCCTGTGCA
CAGGGAAGTATTAAAGTCAGGGTTGGCCAACAGTTTGGTA
GGTAATTCCAACAAGCAAATGAAGACTGGGACCTGGCTTG
AACATCATTCATTAGGTAACCTTGAGAATAACCAACTACC
CTTGATCTGATTCCTCATCTGTGAGGTGGGGTTATATGCC
TGCCATCAAACCTCATAGGGATGTTATGAAGCTAGAGTAA
GCTTACAATCATAAAGCTATTCATAAAAGTGAAATACTAT
TGCAAACTTACAGTAATAATTTCATTTCCAGGTACATTAG
GACAGCAGTAATCCTTGACACTATTCCTTCCTTCCTCTTT
ACCTCCCACCTTGTTTCCTTTGCAGTCTTATATTTTCATT
ACTGAATGGATCAGACTATTGAAATTCCCATAAGAATAGA
AGAAATTTCTCCCAATGGAATAGACCAATGGTTGTTTAGA
AATAATACCTAGCACAGGTATTAACAAACATACTTACATA
TGTTTGTTAGATTTACTGTAAATCATTGAACCTAATGTTT
TGTTGGTGTCTGGAATACGAGTTTGTTAGCAAATAATTAT
GTCACTTTTCTGCCCAAGAGCTTCCCTTTATAGGTAAGGA
ACATAAGGCTGACTATCCTAACTTCCCTTTAAAAATTCTA
TAAGAGTTATTCAAACTATTTTCCTATTTATTTATATTCT
CCGCCTGTATCACTTCTTAGAATTTCTAGTTCTGGCTTTC
ATTTAGCCTTTTTTTTTTCTTTGTCCTGAAAAAGCTACTT
CATGCTTCTGTGAAAGACAATGAGCCAAGTATTCCTGGGA
TTATTGAATGGGTGTAACATTGTTCTACCCAGATTCTTAT
ATTTCATAGATTTGCTACCATGGTTCTCCAAGTCCTTGAC
TTTCCCTACTGAGGGATCCTAATCTTTTTAGTCTGTTTTC
ATACAGAAGCTCCTATTTCTCCTTTCCTGAAGAGCCAATT
GCCACTTTGGTAAAGTGTTTCATCACCTTACAATTATCAC
AGAAACTACAGTCTCTCTCTGCAGAGCTCACAATGTGTTA
AATTAGACAGATGATGTATCATCATGGGCCATGGGGTTAG
AGACACACCCGGATGAAAACACGATTTAAAAGAAGGAATG
AGGCTTGATTTATCCCCAGAGCTTCCTTATTCCAAATAGA
AGATACTCCTCAGGTTTGTCAGTTTGTAGTGATGTCATCT
TATGTCTTGACATTCACTAGGGCACATGATTGCCAAGGTC
TGTGGTGCCTTTGAACTTGTACAAATATTTCCACTTCAGT
GATGGTGACTCAGAAGCAACTCTTCACAGCTCTCTGTTCT
CCGGATGGCAGAGTATTCATGTTTCGTGGATGAGCCCTGG
ATAGTGAATGATATGGCAAAACGTTTTCTCTCTTTCTTCT
CTTTTGTCTCTTTCTCTCCCTGCAGTCCCCAATGCCTCTT
CCTCTCAAAATAGTTATGGAGTTATAAAGTACTTCTTTCT
TTCCTTCTTCTTTTTACCTAGGCTGATGTTGATAACTCTT
CTAAATTTAACATTTCCTGTTGCACACAAAATATTATACA
TTTTTCTGAGTGCATGTTCCCTAAGAACAAGGACTATGTC
TACTCTATTGTGCCTCTACCTCTGTCTTCCTATGTCCTAC
TCACCAATGATGATAAAGAGAAAGTCATACATACTACTGA
CTGTAGGCTCTCTCAAGTCAAAGATCATCCAACTGATCAA
GTGACCATAGGATAGATTAAAAGCTGAAGTAAATATTTAG
AAGTAGGCATTTGGGGTAAATGAGAATCAGGTACAAGCAA
CTTGGAAGGTAGTTTATAGCTACCAGTACCCCCACTCTAC
CTCCACCTATTATCCACTTGGGGCACTGTTATGGAAAGAA
TCTGTGCTGACTTTGGAATGCTGGGTCGGTTCACCCCTTA
CCTGAAACTCTCCTCCTCAGTCAGCTCTGTATCCCAAGGA
AAGTGATTTGGCTGGATGCTTAAAGAAGAAATCCCTTCTA
GAACTTTTAGACTATAGTGCTTTGGATTATCCATATCACC
AAGTTCCTCTTTCATTACAAACCATTGAAAGTGGTTAATT
TAAGAGAAAATCATTTTTCCTGGCCTTTAACACAACATTT
ATTTAATAGTCACAAGTAGCAAAAGCCTATTTAAGCATTT
GACTTGTTCAAAAGTCTCCAGTACAGAATGATGTCAGAAG
CGAATACGGATGGCATTAGGCAAATTTGTGACAATGTTAT
CATGAATCTTTTTCTCATTTTTCTTGTCATTGCTTTCTTG
TCACTGTTCTAGTAGATGTATGACTTAACAAGCAATTGGT
CACATTGTACTATCAAGTAGACTTGATAGAGTACCTTATC
GTTTTAAGAGATGCATTTTTATCCCATCACGTGAGTCAGA
ATGATTTTCCAAAGCTTGTGTGACTTTGTGAACAAATTTA
TCTAAGATTAGGAAGGGCTGACCAGGCATATGGGCTGTGT
GCTCACATGGTTACATAGCTACATGTCAGGACAGATCATC
TGAGTTACAGTTGTTAAACCCAGGCATAGGACTTTTGATT
CAAACTGTGATACCTTGACAGCTTATGAAGTAGCTCAGAT
TATTTATCAATAATTCTATAATACTAAACTCTTTCAGAGG
CTGTGCCATCATGCACAAATATGTTCATTAATTAAACAAA
TATTTCACATCAAATTAGAATGTGCCAAGAAGTATCCCAG
GTGCTGGAGTTAGGGTGGCTGAACGAAATAGACACTGTCC
TGGCCCTTTTAGGCTCTTACTGTCTAGAAGAGAAGACAGA
CATAATTAATAGTTGGTGTGCAACCAAAGGGAAAAACTAC
ACAATCTCTACTGACTAAATTCCAACCTTTCTTTTCCCAG
GTAAATTAATTCAACTGAATTCCACTCTTGGTCATCATTT
TACCTCATTTCTCATGGCTCCTTCTCACTGGGTCTAGGGC
AAAGTCCAAGTGGCTGTCAGGAGCCTGGCCGAGCCTTGAG
CCCTAGTTTTCCACAAAAAATGTGCTGTCCACCCTTGCCA
CCTTTTTCCCCTCTGCTCTGGAAAGCTTTCTGAGATGCAG
AAGGCTTTAGTATCTACTCTCATCAAAGAAACTTCATGTG
TGTGTGTGAAACTGAGGAATTAGTTATTATGTCTTACCCA
GAGAGTGGAAAGCTTAGATATTATCCATACAACTTTGTAT
TCCAAATTCATGCTCCTCAACTGTCCAGCTGAGGCCAAAG
TACCTACATCCCCAAGCTCTGAGGGTTTCTTAGCAGATTG
GTTTGGGGGTCAGACCCAGGAATGTTAAGAGAGATTTTGT
AGCTTGGGCCATCTGCATGGTGTCAGATGAGTGACCAGAA
TTGCCCTCTCCTGAGTATTTGTCACCATTTGGCATGATTA
ACTCTGAAGTTTCCTGTAGTTCTCATTTCCATCACAGCTG
CTGCATGGAACTGATAAATGTGTGCTCAGGGTGTGAGGAG
GGAGTCGGGGGAAGGAATGGAATTTCTGTGGTTTTGTTTT
TGGTTGGTTTTGCTTTTTTCATACTTAGAAGAAACACATG
ATAGAAAATAGGTCATGTTTAGCAGATCTTGCTGGTAGAC
CTAGAAGGCAGTGGCCTTTGATATTCATCTAAGTAGATGA
TAAGCAGTGACTTCTAACATTACTAGTTTGTATGCCTGAT
TGACAAATAAAATTTTTGGCATAGATTTACTGCACCACAG
AAGAACAAAAACCATTTGTCTTTTGGTAAGATGTGTTTTG
CCACTGCTTAGAGCAAGCACATACCCTAGGCTGCATCTTC
AGTATGGAGTGAGTTGTTTGGTGGTAAAGATCATTTCAGC
ATCTTGGGCCAAGGCAATGTCTTCATGACCTGCAATGTGC
TGTTAAGTCAGTCAGTTCAAGAAGAAAAATAAAAACCAAT
CTTTGTACAGAATGGACTATTGGATCTGATAACCTCTTGT
AAATAGCTTCTTGGTTTCCACCATGCCCCACTGGGTGGAC
TGAATGCAGAATGTGAAGCATTCAAACCATGTCTTCAGTC
CTTTCTTGCTTCTCCTGCTTATGCTTGGTTCCATTCTACT
GGTGTTCTGGCTCCAATCCCTCATTATTGTGTAGTTTCTT
GACTGTACAAGGATCAGTTCCACCCCACAGCTTGGTTTGA
CATTCCTGCTCAGTGTTCAATAGAAGTACAGTGTATTGAG
CACTTGTTCCACATCAGATCCCGTATAGGCCCTTTCCACA
CACTATCTCATCCACTAGTAGAGAGGTACTATCTCTATTT
GTCAGATTTTTAAAATGTTACAAAAATTTTACAAATGTAT
TATGTCTAAAACAGAACTCTTACCCCCTCCCCACAATAAA
TCACATCTTCCTTATCCACCTTGCTGTCAACCAGATCATC
AGAGTTATCTTTGACTCTTCTCTGTCCCTCATCCCCACAT
CTAATCCATTAACAAGTATTGTCAGCTCCACCTGTAAAAT
CAATCTCAAGTCTGACCATTTCTTATGAACTCCATTTTCA
TTCCTTAAATTTAAGAAAGACTTTCCATTGGTATTTCCTT
TCCTGAATACTCTTCTCTCAGAATTTCCCCTGGCTCACTC
CATCTTTTCATTAACAGCACCTCCTTGGAGAGCTTTCCTC
CTCCACCTTATTCCCCCTTTTTCACTCTCTCTTTAACATG
CTTAGTTATTTTTATGTTAGCTTTCAGTTTTCTTATTTTT
TCTTAGTACTTACTCTACTATGTTTCTCCATTTACTGTAT
TCTATCTACCCTGGTAAAATTCAAGCTTCGTAAATTCAAG
GAATTTAACTTTCTTACTACCTAGGACAAGGCCTAACACA
GAGAAGATGCTTGATAATACTTATGAATGAGTAAGTAAAC
AGACAAGGAAACACAAGCCAGCGGAGACCTAATAACTTGA
CCAAGGTTATAAGGTTAGTAAGTGGTGGATCCAGGACAGA
AGCTGTTGTCAGTGTATCCCTTAATTGCTTAATTATTTCA
TTCTCTTTGTCTCCCCATCAAATCTCCCTTTCATTCTCAT
TTATCTGTTCTGGTTTCTCAAGAAGTCCAATGACTAACTC
AGTTCTTCCTAAGTAAATGCCTTACTTCTTATAAGACTGT
AGACTTCTTTAAGAGGATACCTGAGGATGTTATTTGGTTA
CTCAAAAGAATAAGTCTCTAATTCCAATGAGAATTCAAAT
CACTGAGGAAGATGATTTGGGGAGATATTTTAGAAGGCTG
TGAGGCCAGGGGCCACTGAAATAATGAAGAACATTCTTTC
CTAAATTCCCACCAGAAAAGTGGATCCATGTCTGCGAAGC
CTGGACTAGTTGTCATCATCCATTCATACATGCATCAAAA
CATACAGTTGACAAAGATGTTTCATACATATTATCTTTTA
GCTGTTCTTCTAATAACCTTTAAAGTTAGCAGATGAGATT
TCCTTATCCCCACTTTATGAAAGAAGAAACAGTCTCAGAA
TGACTAATCCAAGGAAACCTGGCCAGTATATGGCTACACA
GGAGATTACACCTGTGTCTTCTGAGTTCTAGTCAGAAGGT
ATCTACTCACTGTACTGTGACAGAATTTCATTTTCATGTT
GTCCTTTTGACAGTGGGGACCACAGAGATATGGAAGTATA
TATTAACAATAGGGAACAACTATGAAGTGGGGCTAAGGAG
ATGGGGGAGAATCATCTTTTTATTCAAAATAGAACAATTT
TATTATTGACCAGAATGCTGGGGCTAAGGCTTTTTAAAAA
GTCTAAAAACAAATCTTTTTATATTTCAAGATGTCTGATA
CTTTGTCCCAGTCCTGTTCATCTCCCGCCAACTTCCTGCT
GCATCTACCACTCTCCTATTCCATCCCTGAACCTTTCTTT
TCTCCCTCTTTCCTGTCTATTCTTCCCTCCCTAGCTTTAT
TCTCATCCTCACTTCCTTCCTTCTTTTTTAAATTGTCAGA
CTAAGGAGAAAAGTAGAAACATTTTTCCTGGCTCAAAATT
CTTGCATCTCATTCCCTAGAGAATGATGCCAAGGGCTTCC
TTTACCTATTCTATAAAGTCTTAACTAAAGGGAAATAGTT
TTATTCCCTCCATAATAGCAATAAAAGCTTCAATTTTATT
GATCATCATCTACCGTATGGCACACAGTGGGATGATGGCT
TGCTACTTATTGTGTCATTCAAATCTTAAAACATAGTAGA
AGGTGTTATGCCCATTTTACAATGAGAAAACTAAATGATT
TTTCCAAGGCACATAGCTAGTAAGTAATGAAAACTGGGTT
ATAAACCCATGGATAGCTCCAAACTTATTTTGACCACTCT
ATCAGGTCTTAAAGCTACATACGTATATATCTCCCCATCT
ATGGCAGGCATTGCTAATCATTCATAATAGCTTTACTATT
GAGTCCCAAATCCTTCGTAATTCAGCCCTCCAAGACATCA
CTAACACTCATTAAAAGTTGGCATGGAGATAAACTATTGG
CCTTTGCTGTATTGTTTTATATCTTCAAAACTGACCTGAT
CTTTTGGGCTAAAGATCTCATAATTTTGTTTTGGGTTTAT
TTTCTGGTTTGTTTGTTTGTTTGTTTGTTTTAGCAGCTGT
CACAGTCCCAGTGTTTCAAGAACAGGTCCAGGGACATCTC
CAAGGATACTGTCCTTCATCTGGAGACCAAACCTCTGCTT
CCTATTTTTAAAGGTCTGTGAGGTGTCCAGGAACCACCAC
CTTAAGCAGACCACTTAGGGTTCATGGGTTGAAACTCCAG
GCTATTAAGCAATCATTGATATGGCTAATTTGGTACAAAC
ATCTTCGTAAAAAGAGCTATAATACATAAGATTTTTGATG
CTACATCCAATGATGCTGTGTAATAAAGCAGCAAGTTTGG
GTTAATAGATTACAAAAGGAAGAAACAGATGATCAAGTGT
GTTTGGCTCATTTCAAAGTGATGGCACATCAGAGCAAGGC
ACAAATGAAATGTTTTGCACTTGATAACTTCAAAATGAGC
AGCTTCACCTTTTTTTCCATTTTTTTACTTCTGAAAAGTT
TGCCAGGATCAGCAGTTATTGCCTCCACATTTTAGCATAA
TATCTCAAGGTCCTAAGGGGCTTGGGAAGAAGGAGGATGT
AAGAAACTCATCACTAATGGTATCTGAAAGTTTATGAAGA
GTTTTACTCACTTAATGGGGGGAAGCAGATGAGAAAAAGC
TAAGTGAGGCAGTAACAAGAATTTGGGTTACTATGACTGG
CATCTTTGGAAAGAGATGCTCAGCCCAGTCCATAGTGAAA
AGTGCCATCCAGTTGGCACTCTCTAGCTTTCATCTGTAGG
TCTACCATGGAGATGTGGGCATTGTTCTGGGCTCCCGTCA
CTTAGTCTCAGTCCAGCTCTGCCACATATTTGCTGTGCAA
CCTTCTACAAGTGACTCAAATTCTCTGATTCTCAGAAACC
TCATCTGTAAGGGTTCATCTTAATCCTCTTTGGAAATCAG
AATCATCAGGAGAAGTTTTAAAAATACAGGTGTCTGCAGC
ACACTCTGTGAGTTGTGCATTCAAGCAATGTGGGAAGGAG
CTCAAGGAAGCATCAATATTTTTGCAAAAGTCCTCGGGAG
AAACCAAATCACTGGATTGGGTAATCTCTAAGATTCCTTG
TGGCTTTGACCAACTTCATGTGTGTGAGGTTCCAAGCAGA
TTACAGGATTCATCAGTGGGATGGCGGACCCAGCTTCCAT
GAACACAGAAAGTCCTCTTATGTCCTATGGGTTTGGCGAG
AAAGCCCAGAGCTGCTAGTTCTTGGGAAAGAGCATAACAT
GGAGCAGCCTTCTCCTTGGTGAGAGTTTGCAGTGTTTGCC
TGGCTGTCAGCATCAAGTGGGTGCTCAAAGTGTTAGAAAG
TCAGTGAAAGTGAGCTGGTAATTAGCTGAGCGGAGGCACA
AGCAGAGGTCGTTTCAAACATTTCATGATAGCAGCAGCTT
CCTCTTCTCTCTGCAGTAGCAAAGCCTTGTTGTGGCTTGA
GGTTTTTTCCTCCCCACTAGTCCTAACAACAAAAAGGAAC
TTCTCAAGGAAACTCTAAACTGGAATTCAAAAGGAACAAT
AGAATTGGATTTGATTTGTTTAATTCAGAAATCAAGGTCA
CTAGAAAGTACTACAGCTCTTATTTGTGTGGTTTGGATTT
TTTTTTTTTTTTTTTTTTGGCAACATCTTTCTTTTCATTT
GATGGTCCTGTCATCCCCAGAACTGTGTATGTTACTGATC
CTGCCTGTATTCAAAGCTGTTATTAAGTGGAGTCTTTTAG
ATTTTAGAGAAATGATAATGGCTCCAAAGATGACAGAAAG
TGGCAGCTGGTGACAAAAAAAAACCCTTGATAAGACGACA
ACAGTAAATCAAACTACCGCCACTTTTTCGTTTCATGTTT
GTTAATACCACCTCGCCTTTTGAAGTTTAAAGCAAGGTTC
AAAAAAGCCAGGTGCTGAATCATAATATTAAAGCAAGGAA
GGAGCTCCATGAAAGCGAGGAGATCTGAGCGGGGGAGGCA
ACAAACACAGCTTTCAACTGCCTTTTGTCGGCCTTTCTGC
AGATGTCACCAGTGGTTATCCCAGCAGAGGGTTCGGCTTG
TAGCAGCGCCTCTGGCTGATTCCCGCGCTGCGTTTCAAGT
GTCAATCAAAAAGGAAGGACGCAGCTTAGGTCCTGGTCAT
TGTCCTGTGAAAAGAGCCAAGCATTTAACATTGATTTAGC
TCCCTCAATATACAAAGATAGAGCCAGCTTTGTGCATCGA
AAAGGGCCTTTGGCAAGGTTGCTTGTAGAGCAATTCCATC
GCATCCGATGCGCCTTGGTTTAGCTGTCATACTGCGGTGT
CTGGAGCCCTCTGAAAAGTTATTCAGGACTGAGTGAGCAA
ATTAAAAGGAAATAACACGTTCCCCAAAAGAGTGGGGCTG
CTTGTGGAACAGGCCTGTTCATACCTCTTGGTCTTGAAAA
GCATTTTAAATAATGGTAATAACAATAGTCCAGCGCTTCG
GAAATGGTGAGTTACAGCCAGCTAGGAAGAAAGCCAGAGG
AGGCCTGAGAACTCTGGGGGCAACTTGGGGTACAACATTT
ATTCCTCCAACTTCACGCCAGCCTGTTTGCGTCCCATGTG
ACCTTCAGGGCTGCAAGTTTAGACCAGTTGCTGTTGTGCC
TTACCCTTATTTATGTTCCCATTTCCTGTGAGCAGCCACT
TGTTTGGCCAAATTTAGGGTGGAAAAATGATTATAGCACA
ATTTGACTTTGATGAAATGACCTCGTTGCTTTTGTGCATG
TCCTTCTTTTTCTCCTCCTTCTTCCTCTTCTCCGTTTCTC
TTTCTCCTCCTGCTCCTCCCTCTCTTCTTCCTCCTCTTCT
TCATTCTTCTTGTTGTCTTTGTTTTCCTACACAAATTCAA
TTAAAAATTAGAGCTTGGCTAGTCTTTTTTACTTTTTAAC
TGCTTGCTTTGGAGCTATGTGGACACTATGTGTCCCAAGT
AATGTTCTACTTCTCACTTTCCAAGCCTTTTCTTCCTCAT
CACAAAATAGTCAAGTTCCCTGGAATGGTGTTTACCAGGG
CAGGTTGAGGATTCTTGGTGGTTGACCCAGGTTAATAGAG
GCAACTGATGCTCCCTGAATGCCTGTGGACTGTCCTTCAT
TTCCCAGTTTTCTTTGCAGTTGATCTGAAGTCTTGGGATG
AGTTTGAGCTCATGGGAATGTGAACAAATTCTTGCATCTC
TACATCTGCTTTGAGGTGTTAATAATCAGTGTGCCTAGTC
CATCCTTTCTGCTCCTTCAGGGGCTGTGTGTTGAGACGAT
GGAGCCCCAAGATAGAAGCAACTTCTATCCCTGAGTGAAG
TCAAGCTGCCCTGGACTTTGCATGAGCAAGAAATAAACCT
TTGTTGTGTTAAACCATTGAACTCGAGTCTCACCCATCAT
GTTTGATATACCCAATTTAGCTAGAAATATCTTGATAAGG
CACTCCTCAAAAAGGGGTGGTTCTAAAATTTTAGTCAGCT
ATAGAGTTTTTTCCAACAGCTGTTCTAACCTGTGTAAATA
TAGCAAGGTGATAAATGGAAACACAACAACACAAAAATGG
TTCATTTTCCATTTGCTGATGTTCTGAGTCCTCAACAATG
ATTTGGCTGCCACAATGAACCACCCCTTCTTCTATGCCCA
CCCATATCCCCAGTTCCTTTGCCAAATTGTCCTTTAGTTG
CATCTGCCTGACCACACCTCAACTAAGAATTAACCAAATC
ATCTGCCTGTCTTGCTCTTGAACCCAGAATAGGGAGTGTG
ACTTATAGGAAATAAATTAGCCTTGCTGATGAGTGCCACT
ATTGAGTTTGGGTCTCCAGTCTCAGCTGTCCCTCAACAAC
AATTGGCAATTCCATCACATGTCCTTAATTGGTTTCTTCC
CATTCTCTTAACGGATCATATTACTTGCAAATTCACCGGG
GAAAAAATGAGGCTAAATGATATGATTTCCCTAAAATTTC
CATTCATACTCCACAAGCTTTTCTGTGTCTTTCTCCCTTG
TCTCAAAGGAGTCTTCCTTTCATCCAAGGATGGTCCACAC
ACCGGCCTTCTGGATCCCATCTCCTACGGCTTTGCTCTGT
TAATTTCCCCTCTTATCCCTGGAGTTTCCATCTTCTATGG
CTTCATCTTCCCAGCACATAAATGAGCTCCCTCTGTAGGC
TTCAAATAAAGTGATCCACACTCATATTTTCCTTTTCCTC
ATTCCCCAGCTATTACTTGATCCAAAATGATCTGCCTTTT
ATCTTTTCTGTTTAAACTGCTCTGACAAAGGAAATTTATA
ACCAATGACCTTTATGTTATTGTGATAGGAACAGTCAGCG
CTTCATATTGCCTCCACCTGTCTGCACTATTGGTTTCCAT
GATTTGCCATTCTTCTCTGACTTCTCTTTGTCATTCTAGG
TTGAGATTATTTTTTGTTTGTTTGTTTGTTTTTGTTGAGA
CAGAATCTCGCTCTGTCACCCAGATTGGAGTGCAGTGGTA
TGATCTTGATTCACTGAAATCTCCCCCTTCTGGGTTCAAG
TGATTTTCATGCCTCAGCCTCTGGAGTAGCTGGGACTACA
GGTGCACACTACCACATGCAGATAATTTTTGTATTTTTAG
TAGAAATGGATTTCACTATGTTAGCCAGGCTGGTCTCAAA
CTCCTGGCCTCAACTGATCTGTCTGCCTCAACCTCCCAAA
GTGTTGGGATTACAGGCATGCTCCACTGAGCCCTGCTGTC
ACTTCCTAGATTCTCATTCCTTTGAACCTCATCCCTCCCT
GAAATGCCATCTCTCAGGTTTCAACTAGGGCCTTCTTCTT
TTCCAACTCATGGTTTTCAAATAGCCTTCACGGTGCTGCT
TGGAATAAAGGAAAGGACTGGATTCAAAAACTCAAAATAG
CCTATAAGACAAGGAATCTTCTTGGCCCGGATTATGGCTC
TGTAACAGAGTACCAGTTCCCCTTATATAATCAGGTTGTA
AAGTTTTGTACGTAGATATGACTCAAATTGCACCCAGGAC
TGGATCTCCTATTTGGGTGGCATTAGGCCTCTGCACAGAG
CTCCTATAGATGAAGATTCTTAGGCTCCTGTCCCCACCTT
GTGCTGTCTAGTGATTACAGGAGTAGAGCTGAGGGAAGAG
GGGCAGTTGGGCAACTGGCTGCTGCATTTTGCCCCAGCAT
AATTTGGCAATGAGCTTGTTCACCCGTGAACTTGTGGACT
CACGTACCTACCAGGAGGTTAAGCCTCAGGCAATTCCATG
AGAGATAAAACTATATACCTTCTTTGGCTTTGCTCCAGAA
GAGGATTTCCAGATACCATCTTACTTGATTCTTCTTTCTG
CATTACATGTTTCCTTCTGAAAAATTCTTTACTGCCTCTC
AATGATAATTAACATTAGTTAGTAATTTTACATGTAAATG
TTTTACTTCTTTTGACCCTAGACTCCCTGAAATAGGGAGC
ATGTTCTGTCTTCCTTCTAACCCTTACATCCCTATTCCTT
TGCACCCATGTAGACAAGTACTCAGACTCACACTAACAAA
GACATCATAGGACACAGGGAGAGTCTCCTCCTCAATCTTC
TTCCTTCTTACTATAGACATTTAACATTTTACTGTAAAGG
TGATCTGATGTCTCTATACTTGAGAAAAAGAAAGCACGTT
GGTCCCATCAGAAGCCAAACTTATCTGTGCATCTCCATGC
GGCAACTAGTTCCACCCTTTTGACTAAACTTGCTGGTCAG
TCTGGTATACCAAGTCATCAACTTGAACTAACTAGTTCTC
ATGGTCCAAATGGTGACATTGGATCCACACTCAGATCCAC
GTTGATGTTGCGACTTCCTCCCAGCTTCCTAGCCATGATG
CAACTCCACTTTGGATCTTATGTTATGATTCATTTTCAGC
CATCGGTCAAGTTTTTAAACCACTACAGGCAACAAAGACA
CAAAGTCTGCAATCTGGGAAAGGTGAAATCACAGAGCATT
AAAAGAAAAAGAAAGAAAACTGCCACTAATCCATGAGTAA
GCTAAAGCAAATGTCATATGACATGTGACTTTGTTTACCA
TCGCTGGGTGTGTCATCCCTGAGAACCAGGAGCTAGACAG
GCAGGAGGGTGAAGGAGACTTGTTCAGAGATATGAGTCAT
CTACATACTGAGTTTATTAAAGATTTAAGGGGCCCTTTGG
GTCTTTCCATCCAAAGACTATTGTTTTTCCTCCAGGTGTT
CTGTTGCTATGCCTCCTTATGGCACTCAGGGCCATGAACA
TAATGAGTTTGATTGAACCTCATCTCTGGCCTAGTTACAA
GTTCTTATCCTTTCATTGTGCTCCTGAAATGGGGAATATT
TATTTATTTTTCAGCAGCAATTGATCATATCTCTACTTTT
TCTTTTCCATACTTTTCTTTTAGATGCTCAGAATCCCTCA
GGTGCTAGGAGTGAGGCCTCTAAAATCACAGAGAATGGTG
GAACAAGAAGAGAATGGAGGTCACCACTCTCTTGGCCCTT
CCAAACACCCAAATAAACATTGGTGCGCTTGGGAAAGTGT
CGGGAGCCTCAGGAGCCCTTAACAAAGTGTCAGAGCTTCT
GCAGAGTGAGAAGGGGCAGCCTGGCAGGGGTGCTTTGGCT
GTGGGCATCTCAGAGACTAGTCACCAAATCTAATCCTGAG
CATGGGGGTTTAGGATCCTTCGCTCGGGACAATGAACCCC
TTGGTAAGAAGACACCAAGTCACAGGTTCTGCTTGTCCTT
GTCCTGGTCGGCTTTTTTCTGGGCTGCACTTCTTGGATCT
CACTGATTCCTGCTTGTTGTACTCACTTGGCTTCCCTAGT
ATGTGTGGGTCTTGTGCCCTTTTAGTTCATAGACAGTGAA
GAAGTTTGTATTTACCTCTCACCTAAACAACCAGATGGAA
AGTGAAAAAAAGAAAAAAAAAGGATCAGATCACATTGTTG
TAGTCACGTATATTTAAAAAAAAAAAAAAAAAAGTCTCCC
ATAAGCATCTTGATTCAATCCAATTTTTTGAGTCCCCTGA
AAGGAAATTTATATGGAAGGGGAGAAGCCAAGTATGAAGA
GAGGAGAAAGGAGATAAATACATTTTAGTACAAGTTACCG
TAAGCTGTGTCCACATGTCCCAAGACCTGGCCTTGCAGTA
AATCCTGTTTGAATTATTGCAATTCATCAGAGCAGTCAAA
ATTGGTAGGAAAATCTGCATACCACTTGGCCTGGAATAAA
ATAGCCACCAGGGAAGTGGACAAATCAAATACTTTCATTC
TTGTTCCATTTGGCCTTTGCTATATCAATATTTATTGAGG
CAATCCTCTTGATAATTCCTGAAAACTCCTTCTACTTTCC
ACCTCTGAATATCAACTAAAAATGAAGACCATGAGGCTAC
ACTGGCCCTCTGAGGGGAGAGGGCAGCTGTGGCATAATGT
TATGATTGGGACTTCAGGTTCATACTGCCTGAGTACCCTG
GCTGCAGCGCATACTAGCTGAGTGGCCTTGGATTATCAAC
CACTGCCCACCTCATCTTCCTCAGCTGTGGAATAAAGATG
GCAATAACAATAGCACCTGATTCAAGAAGTGGTGATGAGG
ATTAAGTTAGATAATGTACATAAAGCACTCGAAAGTCCCT
AGCACATACCAAGTGGTCGATAAATATATAGCTATTACCA
TTATTTATGTTGGCTTTTAGAAAAAGTAGTCAATTTTTAA
TAGATGACTACTTCATTTGAAAATTAAAAATAGCCCACAA
AAGATAAATACATGACACAAAAAAACTAATGCAGGATTGC
TATACAGTCATACTTCATTTTATTGCACCTTGCTTTACTG
AGCTTTGCAGATATTGCGGATTTGGGGGATTTTTCTTTTA
CAAATGAAGGTTTGTGGCAACCTTGCATTAAACAAGATTA
TTGATGCCATTTTTTATGTTATAATATTTCAAATATATTT
ATTATGGTGGTCTGTGGTCAGTGTTCTTTGATGTTACAAT
AGTAATTGTTTTGGGGTGCCACGAACCCACTCATAAGAGA
GCAAACTTAATCGATAAGTGTGTGTGTTCTGACTGCTCCA
CTGACCAGCTGTTCTTCTATCTCTCCCCCTCCTTAGTCCT
ATTCCCTGAGAAACAACAATATTGAAATTAGGCCAATGAA
CAACCCTATAATGGCTTCTAAGTGTTGAAGTAAAAGGAAG
AGTCAAACGTCTTTCGTTTTAAAACAAAAGCTAGAAATGA
TTAAGGTTAGTGGGGAAGGCATGTCAAACACCAAGACAGG
CCAAAAGCTAGCCATCTTACACCAAACAGTTACCCCATTT
GTGAATGCAAAGAAAAAGTTCTTCAGAGAGATTACAAGTG
CTACTCCAGTGAACACAAGAATGATAAGAAAGCAAAACAG
CCCTATTGCTGCTAGTGAGAAACTTTGAGTGGTCCACAGA
GAAGATGAAACCAGTCACAACATTTCCTTAAGCCAAAGCC
TAATCCAGAGAAAGATCCGAACCCTCTTTAATTCTATGAA
AGCTGAGAGCCACTAGGAAGAAGCAAAAGAAAAATCAGAA
GCTGGCAGAGGTTGGTTCATAAAGCGTAAGGAAAGAAGCC
ATCTCCAAAACATAAAGTACAGTATGAATCAGCAAGTGCT
GATGTAAAAACTACAGCAAGTTATCCAGATCTAGCTATTG
ATGAAGGTGGCTACATTAAGCAACAGATTTTCAATGTGTA
TGACACAGCCTTCCATTGGAAAAGGATGCTTTCTAGGACT
TTCATAGCTAGAGAGGAGAAGTCAATGCCTGGCTTCAAAG
CTTCAAAGGCCATGCTGATTCTTTTGTTAGGAGCGAATGC
AGCTGGTGACTTAAGTGGAAGCCAATGTTCACTGACCATT
CTAAAAATTCTAGGGCCCTTAAAAATGATGCTCAATCTGC
TTTTCCTATGCTCTATCAATGAAACAGTAAAAGTGTGGAT
AACAGCACATTTGTTTACAGCCTGGTTTACTGACTGTTTT
AAGCTCACTGTTGACACTTACTGATCAGAATAAAAGATTT
CTTTCAAGATATTACTGCTCATTGACAATGCACATGGTCA
CCCAAGAGCTCTGGTGGAGACATGCAAGATGAATGTTGTC
TTCATGTCAGCTAACACAACATCCATTCTGCAACCCATGG
ATCAAGGAATAATTTTGACTTTCAAGTCTTATTATATAAG
AAACACATTTTTATAAGGGTATAGCTGCCACAGATAGTGA
TTCCTCTGATGGGTCCGGGAAAAGTCCATTAAAAATGTTC
TGGAAAGGATCCACCATTTTAGATGCCATTGAGAACACTT
GTGATTCAGGAAATGAGGTGAAAATGTCCACATTAACAGG
AGTTTGAAAGAAGTTGATTCAAACCCTCGTGGATGACTTG
ATGAGTTGAGGACATTAGTGGAGGAATTAACTTCAGATGT
GGTGGAAACAGCAAGAGAACTAGAATTAGAAGTGGAGCCT
GAAGGTATGACTGAGTTGCTGCAATTTCATAATAACTTGA
ATGGAAGAGGAGTTGCTTCTTATGGGTGAGCAAAGAAAAT
GGTTTTTGAGTTAGAATCTACTCCTGGTGAAGATGCTGTG
AACACTGTGGAAATGATAAGAAAGGATTTAGAATATTCCA
TAAAGTTAGCTGATAAAGCAGCAGCAAGGTTTGAGAGAGA
TGGCTCTAATTTTTAAAGAAGTTTTACTGTGGGCAAAATG
CTGTGGAACAGTGTCACATACTACAGAGAGACCTTTCATG
AAAGGAAGAGTCATTCAATGCGGCAAACTTCATTGTTGTC
TTGTTTTTAAAAATTGCCACTGTTGCCCCAATTTCCAGCA
ACCACCACCCTTGATCAGTCAGCAGCCATCAACATGGAAG
CAAGACACTCCACCAGCAAAAAGATTATGATGTGCTGAAG
GCTCAAATGATCATTAGCATTTTTTAGCAATAAAGTATTT
TAAAATTAAGGTGTTACATTTTTATTTAATTATAATGCTA
TCACACACTTGATAGTGTAGACATAACCTTTATATGCACC
AGGAAACCAAACAATTGTGTGGCTTGCTTTATTGCAATAT
TGGCTTTATTGTGATGGTCTGGAACCAAATCCATGGTATC
TCCAAGATATGTCTACATAAAATGTAGAAGTATAAAACAT
TTAGGGAAGAAAATTAAATTCACTTGTGATCTCCCTGCCC
AACATAACTCATGTTAACATTAGACCACATGTTATTTGAG
AAATATATATTTTACTATATATAAATTATGTATAAGTGTA
CATTCATATTTATAAATAGTTTGATGGTATACACAATAAT
ACCTACATATCAACTTTTTATTTAATGGGGATTATACACA
ATATATTGTTGATTAGAAACTGCCCTTTTCATTTAAGGAA
AGAGAGTGTGTGATGAAGAACCTCTGTGCCTCATGATTCA
CTTTCTCCCTCTCTTCTGTCAGGTCTCCACATCCCCTCAG
AGACCTTCTCTGATCGCCCAAAATAAAACAGTACTCCATC
CGCTTTCCTCCCCTGACCCTCCTTTGTTTCAGAAGAGGTG
CTTCTATATGTTTGCCATCTTTATCCCCAGAGGACCATAA
GCCTGAGTTGCCACGGCATCTCCCACACCTAGTGCGGGCT
GCCTCCTGCTCATTGCTCAGTATATATTTGCAGAATGAAC
ATATATTTAATTCCAAATTATTTCTCTGTGGCACACATCT
TTCTAGTAGCATTGGGATAGGTTTCTTTAATCATCAATTA
AGGGGCTCTGAGGAAATGCAAACTAATTTCAATCTTTTTC
CCAAGCAAAGCATAAAAGGGAAGGGGGCACTGCTAAGAAA
TACACACACGGACTATTCCACAGTTCACTGCACATGTCTT
TTTAATATCTGCCATGGTGGAGTTCATTGTGCAATGTACA
TGAACTCTCTTACCTATGAAAAGGCAACTACTGTCTTTGT
ACTTCTGTTTTTACTTCTATTTCACCACTTGTTTGTGTCC
ACCCTGCATTTTTAGTTTTCTGTGTTCCTGTCTGTTCTGC
CTTTACAATACACGTCTTTGGGGTAGGGCCCCAGGGGGTT
CCTTCTGGATCTTTCCCATAGCTTTGCTTTTAGGAAGAGC
TGACTAGAAGGATGGATGAGGGATCATGTCAACCCTTTAC
TTTTTATTCTGAAATCACACTGAATCCATACCCAGATTGC
AATCCCGAGGACTGGGAGCTGACATAGCTTGTTTACCTTC
AGCCCTAAACTCTCCTGTCTCCAAATATGAAAGGGTCACT
CTGTAACCAATTTACCACAACAGAGGTTATATTAATTATG
GTTTTCTCATGATAACTTGCTGACTGGACAGTAAATTATT
TCTAGAAGATGAGATCTTCATGTCCCCCAAACAGGGCAGG
ATAAACCCAGTGAGAAGGATTAGAAGCCCAAGAGGTTTGT
GTCCAGAGAAAGAGGATATGAGTAAAGAAAATACATGGTG
AGAGAAAGTGAGGAAAACCACACATACTCTGACAGGGTGG
AGTGAGCAATGGCTTAGAAATGCTTTACCCAAGAGATGGA
CTTAGGAAATCATCTGTGGAAAGTTGCTGTGATGATTAGT
TTCTTTGTGTCCACTTGGATAGTCCTGTTGAACTCAGTTA
TTGAATCAAAACACAGTAACTGTTGCTGTGACGGTATTTT
TAAAACGTGGTTAACACCTGCAATCAGCTGACCTTAAGTA
AAAGAGATCACCCTCTATAATGTGGGTGGGTCTCATCCAA
TCAATGGAAGGCTTAATTGCAAAGACTAAGATTTCCCAAA
GAAGAAGAAATTCCACCCCAGGTCTGCAACAGCAACTCCT
GACTGCGCTGCCCACCTGGCAGCCCGCCTTGTGGATTTTA
AACTTCCCAGTCACCACAAACATGTAAGACAATTTCCCAT
AAGAAATCATGTATATGATATATGGATACATATACATATA
CACACATAAAGAGAGCTGGATATCTATATATAATAGATAT
ATAGATATATAATATCTATATATAATATCTATATTACATA
TCGATATATAGATATATAATAGATACAGATTTATATCTAA
CCGTTCTCCCTGCCCACAACCATCCAGCACTCAGAAACCA
CTCCATCTTCCCAAGAGGGGACAGTGGTGGGGGGTGCGTG
GTGAGAAGGAAACCTCCATGGTCACCTCGCTGACAGTCTC
CCATTCTCTCGCTCTAAAGGGCCTGAAACAGGGAAGTTTG
GCTGCAACCGGGAAGATCCCCTTGAAAGAGACTGAGTGGT
GTTTCAAACCACATCCAGCCGAATCAAATCAGGGTCTGCC
GTCACCCTCTTCTGCATCCACCTCTGCCTGCGATGGCTCC
CTGCCCCTGTAAAAGACATTATCTGCTTGAGAACAATCCT
GGAGAGAGGCCGTACTGATGAGAGATATCTCATGGGAGGA
CTGAAGGAGCAAAGGCTTTGCAGAACATGGTCTTTAGAGG
GGAAGTTGAGCGGTAGCAACAAAAGTTACCCATCGGCGAA
AACAGCTGGGGAGCCATCTGTCCGGGAGAAGCCTCCTGCC
CATTTCATTACCCTCCTTTCTGCATTTGTGAGAGAACTGG
CCGCTGACGGCAGGCGGTTTATAGCAGAGGGAACAGAAGG
AAACCAGTTGGCCCTTGGATAACCTTGGCCTCATTAGCAT
CGAACCAAAGCCCACTGCGCTATTGACTTCTAGTAAATAT
CCACCCATCAAGAAGATGTCCCGGAGCCCTGCCTCCGGGG
TGTTCAGACACCAGACAGAGCCTTCTTCCTCCTCCATCCC
CAGCTTTGTGATTCAGGAGCGGGTGCCTAACCATTCTCCC
TGCCCATAACCATCCAGCACTCAGAAACCACTCCATCTTC
CCGGGAGGGGACAGTGGTGGGGGGTGGGCGGTAGGAAGGA
AAGCTCCATGGTCACCTCGCTGAAAATCTCCCATTCTCTC
GCTCTAAAGGGCCAAACAAACCCTAGAAAGGCAGTTCAGC
AAATGAAGTATACGCAATTATATTTCCAACTGCTTTGAAA
ACTTTTATTTTTCTACAGCAAATGACACATTATCTCTCTC
GAGGTCAGGAAATAATGCAGTGGGAGTCTTGCGACATTGT
GAGAGTTAATGTTTCTATTTGCCATTGTGTCCTGCGCAAA
GAAAGGCGGCCGGTCACCTGGGGTTACCACAACACAGCGC
GGAGATGGTGGAATCCACCAGAAGTGCTTTGATAATGTTG
GACACTATTGTGCAGGCAATGGCTTCCTCCTTACCCACGC
TGCATAATGGGCCTCTGAGTGCTAAGGAGATAAGCGATAC
TATCCTTGGAGTGTCAGAGGTAGGGCTCTCCAGAAGCTGC
ATTCATAATTTCCTCCAACTTAAGGACTTCGATTTTTTAA
TAGTAATTGAAACATATAATTCAATAGAAGTGTCACTCTA
ATATAATAATTGCCAAGGAAATTGAACCACAAAGAAGTAC
TATAAATGGCAATTTACCTTTATTAGTGTACGTGGAGCTG
GTAATGTTTTCTCATCAAGAAAGCGACCCCCACCCCCACC
CAGATATCCTCCCTTTCCATCTTTTGAATGTTCATCATCA
TTCATGCTGCCCTCTTAAGCAATACCTTCGCTTCTTCTTA
GATTTCCAGTCGGCATATTTGGCCCCTCTTAAAATGCTTA
TCATTGCAAAGTGTTCATATTAATTGCTCTGGTGAAAGCT
TTACAATACAAACTTCAGCTAAACTCTTTATTGTCAAATG
TCAGCTTCCTGACGTTCTACCTAGAACATTTGCTTTTGTG
GTTATAAGTAATATAAAGGTGTTTTGTGTATTTAAAGAAC
TATGTAAGTATAAGTCGCCGTTATTGTGATTCTGCACATC
TTTCTTAACATGAAACAATATTTACAGAGGATGTATTATA
CCACTGAACTAAGTCCGGGACCCAGCATAGAATAAAATAA
GAAGCCATTTCCCTCTCCTTGGGAGGTGTTGCTTAGAGCC
ACCTGAATTACTAGTATCATTATTATTTCTGATTATTGAT
AGGCAGGGGAGCACTTCACCTCCTATTCCTGTGGAAATAT
ACAACCTGCTGACTTCTTATCCCACCCCCATAATTACTGA
GCCATTCTGTCATCTCTTTCCTACCCTGAATTCTGATCCG
TGCTTATAACCACTCCCTCCCCTCTTTCCACTTACCTTCC
TTGATTCACTTCTAGGACACATCTAGCAAGAGACTGACCC
AAGACAGAATACCACTCAATGCCCTCACTCTTTCCTGGAA
AGGGTCTTTATTCACAGAAATCCCAGGAACCTGGGGTAAA
CTTTAGGTTTACTTAGAGGAAAAAAAAAAAACAAACAAAG
AAGAGAGAAGGAGACTAAGGAACAAAGAAAGAAGAACACA
GAGAGGGAGGTAGCAGAAGAAAAGGGAGAGAAACAGGAAG
GAACACAAAGAGAGGCTGACATACACATCCTGGACAAAGC
CTCTGGTGGGGAGTTAAGTGAGGAGAAGGTGAGATACAAG
GTGTGTGTCCATTAGGATTGTTACTATGTAACAGCTATAT
TTATGAAGACAAAAGATAGCAACAGAATTTACCACAGTGA
AAGTAGATATGCTTGGTTGTCAGGATTATGAGTAGTATTT
TCTTCATCTTCTGGACTTCCTATTAGGCACTATCTTTATA
ATAGAAAAGTGAAAGAAATGAGATTCGAAAGGATGGCATA
AATTGTCAAAAGCATCCCATTACAGGGTGAACAAATTAAT
CAAGTACAAAAAGGCTGGCCTCTGAAGTCACCCAGATTGA
GTTGTCATGTCTACCTGGCAACTGCGTTCATTAACCCTAC
TGGTTTCCAGTCACCTCCATGGCTAAATGAGGGAGGGTCT
TTCCACTACCTAGCTGGTTTGTTATGAGAATGAAAGGGAC
TTGTAATGGGCATAACATACCTTGTGACTCTCAAGTACTC
AACAGGTGTGGGTCTCACTTCCATCTGACCCAAGTATTCC
TATTCATTCCTATGCACTCCAGTGGACCACTTCTACCTCA
AAAACATGTAGAATAACAACCTGAGACAACATTACTTGTT
TTAACATACATTTAAATATGCCATTAGGTAAATCATGACT
GCTAAAATATTCTAACCACATACAATTAGTGTTGTAAAAC
ACAATGGCTTGACAAGTTCCAGTATCTACAGGGGGTGGCT
GAGTGCTCTGAAGTCCAGATGCTCACTGGACCAAGAATAA
GGAGTCCCAAGCTTGAGTCCAAGTTGCTGCAAACATGTTG
GGGAAGATACTTTGCTTCTCATGGCCTTAGTTTTCTCATC
TGTAAAATGAGAGGAAATGGCCAGAATTAGGAATTTTAAA
AATCCATTTAGCAGCACTTCCATGTTCAAAGTGAATCTTA
CCCAGAACAGAGATGCTTTGGTTGTGGCCGGGCAAGCGGT
GGTAGCTGGTGACCTCCTCCCCACTTGGGGGCCCTGGATC
CCCAGTGTTGGACCTCGAGACTCATCTGCAAGGCCACAGA
GAGCAGTGCTGGAAGCCACAGATTTTTACACTCTCCAGAA
CCACTTAACAACTAACAGTCCACAATTTTACATATTTCTA
TTCTATTTTGTCAACACCTGGTCAGCTGGCATGACTATTT
TACTTATTTTTTTTTAAATCTTATCAATATATAACAACAC
ATATTATTGCTTTCATTTGGGGACACTTAAAAGCTTTTCT
GCTCAGAATTGTGTGCTGCTGTCATTTTCTTTTTCTTCCT
CCTTTTCTTGATTGGTTGTTTTTCTTTCATTCATTCCTGC
CCTTTTCCAAAAGGACTTCCCTCTTGCTGACACTATGTGG
AATTCCTCAATTTACCTCCCTGGATAGACTTGTGCATTTG
AGAGTAAGGACTGGCAGGACAATTAGATTCTGCCTTCTTG
TCATTTGGAATCTCCTCTCTCTCTCTCTCTCTCTCTCTCT
CTCTCTCTCCAGGTGGAGTTTCTATTTCAGATTTCTATTT
CTAGTACCTTCCTTCTTCCTCCAGACATCCTCTAAACTGG
TCCAAAAGGACCATCAGAGCAGCCTTACCTTGAAGGCATC
TTAAAAGCACAGATTCCTGGGTCTCCTCCCATACTATTGA
ATGAAAATCTCTAACGTTTGAGTTTAGGAAAGTATGATAA
AATTAGCTCCCAACGTGATTTTCACCTCCACTAAATTTCA
AAAATGACCTTTCAAACCCCTTTCCCCAAATTCCTGTCCC
CCATTTCTCCATCTCCCTCCTCTTAGCTTCCTTCCCCTCA
GTTTTCATCCTAATTACCAGCTAACTGGTGGATGTTACTG
CTACTTAAATGCACTCCCACTCTGGATCCCTAATCATGCC
CATTGTGCTCCTCAAAGCTAAGTCAAGAATTGCTGCTTTT
TTATTTCCCTCTCTCTATATATTGTAGAAGGAAGCAGGTC
CCCGCCGCTTTTGTTGTCCCTACTTCTGGGCTGAGCTCCA
TTTGCTGGTGAACAGGGCTTATCTTCACTCTCCCCCTTTA
AATACTGTAACATTCAGCATCCTTTCATGTCTGTGCTTTT
AAAGTAAATCTTTGGACAATTAAAGATATGAAATGGCTAA
ATAGAGTTCTGCAGGCGTTGTTCTCTCCTTTTTAAAGGTT
TAATCACACTTAATGGCTCTCTTCAAAACTTGAATTTTCC
ATTTTGGTGTTTTGACTCCATTGAAAGAGTTTACTAATAT
TCTTTCAAAAGTATTCTCTGCTCAAATGAGCTATTCAATA
AAGTTTTGTGCCATGCTATAGGATTCATGCTAAATGGAAA
ATAATTTAAAGGGAGATCAGAGTTGGGGGTGCCATTCCTC
TCTACAGGTTTTGTTAGCCAAACCATAATCATCAATATTG
AGTCCATTAAAAGTTGGTGTGAAGGAACAGGAATTATCAT
TTGGATATAAGGAAGATTCTTTCAAATACAATTTCTATAC
CTCCTTTCCTCGAAGAAAATTTCCTGTTCACCTTGTGATT
CTATAAATAGGAGTTTGTGATAAATCCCCCTTCCTCCCTC
CCTCCTTCCTTTTCCCTTCTCCTCATTCTCTCTGTTTTTT
TCTCCCTGAAAAATAGTGGACATAAGAGTAGGGGAGAGTA
AAAGGAATCCATTTGATGAGCTGTCTGCCCTAGATTGTTT
TAAACAGGTCGTCTTGACTCTTCCCAGTCTTGGTCCTACT
GAAATACATCTTGCTCTTTACTGGCCAGCACCAGGAGTAT
AAAGCCGTGTGGACCCTGAGTCCGCTCTGGGTCATAATCA
CAGTCCAAATGAGAATTTGCCACATGAAAGGGAAATTTCA
TGGAAAATAAAAGCCAGTATTCCCTAAGAGAATCTTTATT
AACCCCCAAACTCTGTGGTGGTTTCAGTGATACAGATAAA
TACCCGGCACTAATGAGATGTATAGGCTCAGATAAGGAAA
AGTAAGGCCATGCCTATGACCAAACAGGGACACGCCTTTT
CCCTACCTGCTGTCTGCTTGCCTTTACTCATTTTTCCTGC
AAGTGACCTGTGAATGTTTGCAGCGTGACCAGTAGTGTAC
TAAGTGCCAGGACAAATGATGACCTGACCTTGAGAAGTTT
CCCAATGTAGTTAATGGGAAGAACACAGATGACAACGATG
TCTGACCCTGGCATCATCATTTACTAATCACGTGGCCTCT
GGCCAGGCATCTACCTTCTCAGAGACTCAAGTGTTTCTCT
TCCATGAAGAGGGCTGCTGAAATCAAGTAGCATTTATGGT
TTTCTGAAGGTATGTTATTACTTTGTTTATTTGTTATTAT
TGTGTCTCCTCTCTTCTTCCCAATGTCAGCTCCCTTAGAG
CAGGGACTTTGACTGGCTCTTCACCTCTGTACCCAAAGGG
CCTAGACCAGCGACTGACATAGAGAGGTATTGAACAGAGA
GCTGCTAAATGGGTGCACATGTTCTATAGGTAAAGAAGTC
TTCATGAAGACTGAACTATTGACCTTGACCTGGGTTTGTA
GGGTTGGTAGGATTTGCATAGGTCAGAGGAGGGAAGAGTA
TTTAAAGAAGACAGCAGAAGATGGGGAGGAAATGGGGTTA
AGTGGTAATGAGGATACTATAATGAGGTCAAATATACTGA
AGACACCAGCCTGCTTTCAGGGGTAATGGCATATGCCCTG
GGAAAAGTGGATTCAGACTAGATTTTGAAAGGCCTTAAGT
GTCAGGATTAGCCAGTGGAGAGATAGTGAAGGGTTTTGAC
CAGGGTTGTTTGTTGAAGAAAGTTGTTGTTTCTGGCCCTG
GGCAGAAGAAAGTAATGTTTTGGGAAGCTTAGTTGGGAAG
TGATACATAAAGCTAAAGGTGGCAGAGAAATAAATTAGAC
GCAGAGTAACTGAGGCATCAGGTAACAAGGCCTAGATTAG
AATCATCGGAGTGGGAATCCAAAAGGAGAGAGAATTGGGA
GCACTTACAAAGCAAGGATCAATGGAACTAGATAGCTGAG
GAGCTATGAAAAGGTGAAGGAGAAAAAAGCATTTAAAATA
TAAAAACCGGGGTTCTTGTAGAATTAATAGGAATAGGGGA
ATGGGGAGGGGAGGTCATTTTTGAGAGAAAATGCCATCTC
CTTGGAGGTAACAGAGAAAGCCATGGGAGAAATGAATTCT
TTGACAAAAAGAAAGCAAAGGGGCGGTCCAACGGCATAAT
GAAATAAAGAGTCAGTTAGGGGTGAGAGAAGGAGAGGAAT
AAGAGGTAGCAACAGAAGTAATCAGGGAGGTATAAGAATG
ACACATAATTACTATAGAAACTATGACCAATAAAAATCCT
TCTGAAGCACGAGGAAACAGTAAAATTAACTGCTGCAAAA
GAGACAGCAAGGAAAATTAAAAATTAGAAAACGTACATCT
GCCCACCAGGAGGTCATTGAGAAGAACAGGAAAAAGACTG
AAACGTTTTCCTAAGTGGGAACTTAGGTCACAAGGTAATT
TTACACGTTTTCAGCCTTTCTGTAAGAGCGCATGCTGGAA
AAATCCTGTGTTCCCTTATCATCTCCAATCCTCAAGGAGT
GTCGCATGGGTAAGTCTTGCATGCCATGTGATGGCAGCCT
CTTGATGACAAGCAGGTCAACAGAGTTACCAATTAATTTC
ACCCAAATACAAGAAGAGCAACTGACTTCCTGTCCCAGCA
CCTTCATCACCACTTTCTTCGTTTTGCCTTCTTCTGGGAC
CAAGATCTGACAAATTGCATATTTTTAAGACTCAGGGGAA
AGAAAAGCTATAATAAAACGTTAAACAAGCCTTGGCCAAA
TGCTAGGGATTCTACAAATGCCATTTCATCCCCAGAAAGA
CATGTTGGGAAGTTGGATACTATTAGCTACAGATCTAGTC
TAACACTTAAACTTACTAGGTTGCTGTCTACTTGCTAACA
TTATGGATTGAATTTTAAAATATCCCCACCTCCAACTACC
ACTAATCTGTCCATTTATGCTGAGAATTCCTGAAAAGGAA
ACAAAGCCATCAATCCACAGGTGGAGATCAAGCTTAAAAT
ACAGAAACTCTACAGTGTCTTACCCCATCATCACTTGGTT
TAAATTAACGTGAAGAACAAATAACTTACGGTGAAGTACA
AAAACCACAAAATGATATCATAAAAAGATTTTTTATAGTG
TTTCTAAAAGTTGGTGATAGGGAATGGTTTCCAGTTTCTT
AGTAGCAGCTGACTTCGGTTACTTACTCTGCTACAGGTGT
GGGTTGGTGGAGGGGTGGAGGGGAGTAGTGGGGAGAGGGG
CTGGTGAGGGTAGAAGGGGTAAGGACTTAGGAAAGGGGGA
GGAGTGGCCTTATGTGCCTGAGGTTTATTTGCCTATTGAG
TTGGGGGAAGTTTTGCAGTTCAACAAATATTATGTCTATG
ACAGGGCCTGTACTGGGGGCTAGAGATGCAGTCGTGAAAG
CAATACCTTTGTCTTCAAGAGGATCTAATTCAATAGCCCT
GGGCAGACTCATTAGCAGATCATTTCAAATCTAAGGGAAG
TCCTAGGAGGGAGAAGAGCTGGCAATGCCCTAACAGGTGG
AGTTCCTAGCCCTGACCGGAGGTGGGAGAGGTCACAACCG
GTTTTATGAGGACTAGTTAAAGGGAACTTAGAGATGAGAT
TCCTGTCTTCTTCTCTGGAGAGGGATTGGAGCAGAGATGC
CTTCTCAGGGGCGCTATGGAAATGTTCTGTCTCCATCTCT
TCCTACGCCTATTCTCCCTAATCAGAAAGAGAGTGGAGAC
AAAACAGTCACTGCCCAAGAAGGCCAAGGAAGGTTATGGT
GCTTGTCAATATTTTCAGTCCAACTCCCACATCCAGACTT
GAACAGGATTGGGATCCACCATCTCCCTGAAAGGATCCTG
GTGCACCAGGATGACCACTTTCCTGGGTGGCTGTGGAGAG
GGTGTCCAAGGGCTGGTGGCCTAGGCCTGCCACAGAAGCC
TGGAGACTTGCTGGAATAGATCGTGGGAAGGCAATGGAGA
ATGGATAGTGAAAGAGACACCTCACCCCTGCTCCCTAGAG
GGAGCTTTCATGGAAGGAAATGGCCTGCTTCTGACTGGTC
TCTTGAGGAAAGCAAGAAAGTGGTGGGAGGGTCAAGCCCG
ACTTGACCAAGACTGGAGAGAGACACTCGCCCGTCTAATT
TTTTGGAGCCTTTCTTGGAGAGGCAGGGTTTCCAGCTTCA
GGCTTGACTTGGTCCCTTCCATTTGCTTCCTCCAGGTATG
ACGTTGAGAGGAACCAACATTCCAGCTTGCACCAGGCAGT
TGCCTTTTGCAAGGCTTTGCATTGACTCCCCAACTCCCTG
TCCCCAAGAGTGTCCACTGAAAAGCTGTCAGAGGCATCCA
TGTGGCAGAGGAGGACTGAGGCCAATGCCAGCTGGAATGG
TATCACAGAACTGGAGCTTTCAGGTTGTAGGATTCATGAG
ACATTGGGAAGAGATACAGGAGGTCATTTGAGTCTCTTTC
TGAACTTCTTCTCACCTATATCTTTTGTTCCTTACACTCT
GATAGCAGGGGCAACCTAAAAGAGGGTTTGATGGAGGACA
GAAAGCAGGCTGATCCTGGGCCCTTGGGTGCTGGAGGAGG
AGGCCCCCTGAAGGGAGCAGGAGAAGAAAGGACAGCAGAG
GAGTGCTGAAATTCACCTTGCCGACTGCCCCAGGCCAGCT
GTTCTTGGCTCTAGGAGATTCAAAGTCTAAGAAAGATCCC
TTTCCCCTGATCCGCCAAAGTTTTCATTTCCTAGAGAAAT
AGCTTCTCTCTCTGCGTGTTTCCTTCCACTCTCAGCAAGA
CCTGAACAAGCACATGAAGGTGATAAACCTGCTACTTCAC
TGGGGCTGTTTATTTCCAGTCGACAAATATTGTGCCAATG
TTCACTTCAATTAGGGGACACATTTGACAATCTGACTACT
CCATCTGATGCCTCAAGGGCAAATTTCAGCTCTTTCAGGA
AGGGATGGGCCAATAACGGATTCATATGAATAAAATATAC
AGAGAAGGAACATTCGCAGCAGTTTGGGGAAACCACCTTC
TCCAGCAAGGAGAGCAAAATATCTACATGAAAATAAAATT
CACATAAATAAAGCATGGGACTTAAACTGTTGGGATGCTG
GGAATTCAGAGTGAAGGCTCCTGTGCCTGCTTGCCCTTCA
CCTGCCTGGATTTGGGAATTAAGAAGTGCAAATCAGCACT
AAGGAGACTAAGACATTTGTAATTCTGTGGAAGAAAATCA
TTGTGGCAGACTTCAACTCGCTAAGAATCTTACTCATTTA
TTCTAGTTTTAAGAATCATCCTAGCCACCAGAAATTTTTT
GTGGTGTTTAATTTTAATCCTTCTGTTTAATTCCCTTTCT
TCTTTATTAACTTGAAGATAATCAGAAAAGCTGCTCAGCA
TCCCCTTTTATACAGCTCTCCACATCCTGGAAGGCAGAGT
CAAGGACCAGGTCCCATGAATAGAGCTCTTCCTGCTCGGA
ATTGACCTTGGGTCCATGTTACCCTTTTCCTGGCAGCAGC
AGACTAGAGGACGAGTTAGGTCTTCTGCAGCACCTGCCTT
GGGCAAGTGCCATCAGCTCGCTGACTCCTGTATTCCCATC
AGGGAAAGGGAAAGTCAGTTCCTTCCTCATCTTGGAAGGG
TTTCCAGGGAATCAAGTTAGGTGATAAGAGTGGATGGAAG
TGAAAGTTTGATAGAAATGAAGGGACTCTCGTTGTTTGGT
TCCTGTTTTGGGGGCTACCCTGGTCAGTACAAAGAACTCC
CAGAGGCAGCTTAGTCACTGAGATCGGAATAAAAAGCAAA
AATTACCTTTAAGGCCAGGTGCAGTGGCCCACGCCTATAA
TCCCAGCACTTTGGGAGGCCAAGACAGGTGGATCGCCTGA
GGTCAGGAGTTCAAGATCAGCCTGGCCAACATGGTGAAAC
CCTGTCTCTACTAAAAATACAAAAATTAGCCAGGCATGGT
GGCGGGTGGCTGTAATCCCAGCTACTTGGGAGGCTAAGGC
AGGAGAATTGCTTGAACCCGGGAGGCATAGGTTGTAGTGA
GCTGAGATTGTGCCACTGCACTCCAGCCTGGGCGACAGGG
GGAGACTCCATCTCAAAAAAAAAAAAGAGAAAGAGTATTA
CCTTTAAGTCAATGGCTCTCAAACTGTACATTTGTCCAGT
TCCCTAGTTAGTTAAGCCTGGGTTATCTTAAATACTTGTG
TGTGTGTTGGTTTTAAAAATGTCCTCACACAGCTCATAAG
CTTGTTAATGGCATACAATTAATTTTATATTTTAATATGA
ATGACAGGTATTTTCTATCCTTAGAAAGGGCATTATAAAC
ATCTATTGTTAGCATGGAAAGAAATCTCTTGAGAGTAACC
ATCTGCACCACAGGTTTGTTTTATTCTTACAACATTTTTA
TTTCTATTGTTTTTACCAAATGATCACAAATGCAACTAAT
TGAAATTAAATTTCTTTATTATAGGAGAGTTCTTAGATTT
ACAGTAGTATTTGATGCATCTCTAGTTATTGTTCACTTTT
CTTATTTTCATTCATTCATTCAACATTTACGGGAACCCAG
AACGGCCCAGGATGCTGGGGGAAGCTATGAAGTAAAGATG
TGTTCCCTTCCTCCAGTAGACAGAAAGGCAAAGAGAAACA
GCATAGTGCAGAAAGGAAATGAGGCAGAGGGGAGAGGGGT
GCACTCAACTCTGTGCTGAGTTGTTAGGAAGGCTTGATCT
GCGACTCAGACATGAGGAGAAGCTTTTGATGTGCAAAAGG
GTGAAAAGCACGCTAGGCAGAGGGCACTGGTTGTGCAAGG
CAGAGTCCCTGCCCGAGACAGCGCATCTCTGACTTTGAGA
ACTGAGTTTGGTTTTTGTCATCCTTTCTTCCTTCCCTCCC
TCTCTCTCCCTTTCCCTCTTTCCTCCTTTCTCCTGTTTCC
CTCCTCCCTTTCCCTCTCTCTTTCTCCCTCCCACCATGTT
CCTCTTCATTCTTTTTCATCCTCATGACTCTAACAATCAT
TTTTGTCTCACCTTATCAAATCTAGAAACATCTGAATAGA
ACAATAATCAAAGATCTAAACTCCAGCCAACACCCAACTT
CAGGTATGGTTTCATCCCTCTAATAACACCCTCACCCCCC
ACGGAGCAGCTCTGAGACACCCTTTCACCCACTGGGTGTC
CCCAGGGGTCTGGAGAGACTCCTCCTTCTTGCCTTCATCC
CTGCCACCTGGCTGCATATTTTCTACACACTTGAAAAACT
CGTTTGAAGAACCCAGGAACCCGGCTGGGCCCCTAGAAGA
TGTCTGAGTGGCGAAGGAGGCACTGAGCCATTTGGAAGCT
CAAAGACTCAAAGGCAGAAGTGTGTGGGCAGAAGCCGTTT
GCCTGTCCACCACTCCTAGCATTAAATGCAAAGTGTGTGG
ACAGTGCAGTCATCACTGTAGCCTTTGCACAGACACAATG
TCAACAGGACAATTATGATGGAAGTCTTATAGAACAAAGT
CCTATTTAAATTATTGGAATCCTTTCCATCTGATCCACCC
CACCCATACAGCCCCAGTTATGAGAGATTATTAAAACTAT
ACCCTCCTGCTCTGATTTTCAAAAGTCTGTAAAAGAGAAA
TTGCCCCAGATATTGGCTGCTGTGGCCACGCAGTGCAGCA
TTTCCTGTCACCAAAATTCATCTGGCTGTGCTTTTGAGCT
AAACTACATGCATCCTCAGACTTCATAAACTGTCATTCCT
CTGCCCATCCAGAGAGCAGAAATTCATGACTTGATCTCAA
TCAAACAGCGTAAAAACCCAAACAAAAATACATCTGGACA
GACAAACGGGATGCCAGGTTTTTGCTTGATGAGAAGGGAA
ATAGCTCAACCCTGGCCCCTTGAAATGACGGCTTTATCTC
AAAAAATGTTCATGGAACCTTAACAGAGTCACCGAGACCA
GCTTCCTTTATAATATACAACATAAACTATATATGGAGCT
CATTTTGTTCAGTGCTTTGTGACCTGGAAAACATTTTGTT
GGAGCCTTTAAAAAAAATTAGCCCATGTTCATTTTTCCCC
CCAAATGCGATGATCATCATTTTCTGTTCCTTTAGCCCAG
GTGAACAGCAGCCAGTGAGCTGGGGCAAAAAAAAAAAAAA
AAAAGTACACTCACAATTTCCTGACACAGTTAACAGGGTG
TTAAAATTCTGTCCTGCTCAGCCTTAGTATTAGTGTTTAG
GGAATCAGAAGGCTAGATCTACAAGAGAAAAATAGAGGTT
GATCACTTTCTGGCTAATATCTACACACAAAGTAGATTGA
AGAGTAAACAACAACAAAACACTATTTACTGGTCAGTTAA
ATAATCCATTATCCACAGAACTGGTTACTAATGCCGTTTG
TCTGAATATATATTTTCCTGAAACAAAGCGAATTTATCTT
GAATTGTGTAGGTAGATAGAAGTGTGGTATATTTTTTAAC
AGAGGGAAATCTTCCATTGAAAGCAGAAGCAAAGCTTGCT
TGAGCTGAGATCTTACCAGATCAAGAGGGAAGCCTAGTTG
TGAACTCATATTCCTTCCTCCTGCTCCCGCAGTTTCTCTC
TCCAGGGCTGACCTGTGGGAGGATGTCTCTGGGCAGGGAC
CAGCAGCAGCGTATATGCAAATGTTCCCTAATTGTGTCCC
AGCCATTACTCTATTGTGGAGGCTTTTAAGATAATTTATG
AATATTCTTTTTAACCACTGTAAATGAAGCAGCGGCTGTG
GGTGTTTGTGGTGTGTGTGTGTACGTATGTGTGTGATTTC
TTCCTGAGTTATTTATTTGATAATGATATTAAATATTAGA
AACTCTAACAGCTGGTGTGTTTATCCTGACTTGAGTGTAT
TAACCTCTTTAGCCCTTTTTTCCAGAAGAAGGATTCAGCA
TCACAGATTTGACTGTCAGCTGTGGTGCCTGGCGGCCCCA
CCGATTGGCATGCTGACAGAATCTAAAGTCCAGAGCAGCA
AGTAAACATGGATGACATTGCAGGGAGCGAGGGGGAAAGA
GAGCACATGATGACTTGAGGCACCTGCAGCTGCTTGCACC
CAAATCAAAGTAAAGGCTGCACTCACTGGAATGGAAAAAC
ACTGAATTTACTGGGAGTGCATTGGCTCTGTGCTAGGTGA
GGGAGAAGGAGGGGGCTTGCTAGAGGACACGGGAGGGGAA
GATGGAGCCCTGATCACTGGCATTTTGCCCACTCACAATA
CTGAGAGAGCTAAAGTACCTTAGGGGAAATCCCTGGGTCC
TAAGGACCATTGCTTCCCACATGGTGGGTAAGGATCTACA
GCTGCTGAGGCTGGGCTGATAGGTCTGCGGGACAAAGACA
GGACAGGGTAGGCCAGGCCACTGAGTACTGGGGGCTGAGA
GCAGAGGTGATGTGCACTTACCAGACAGGGTTCAAGCCCT
TTTACTGGCTGTGTGAGCTTCAGCAAGTTGTTTAATCTCT
CAGCCTCAGTTTTCACATCTGTGACATGGAAATAATGACA
CGTGGCCATGCATGCTCAGGGTGGCCCACAGTCAATGAGA
TAATGAGTAAATGAAACAGAAATATATAAAGAATTACAGG
CATATGTTGAAGAAATTGCAGGTTCAGTTCCAGACCATTG
CAATGAAGCAAGTATCACAATAAAGCAAGTCACATGAACT
TTTTGATTTCCCAGTGCATATAAAAGTCTTATTGATACTA
TACTGTAGTCTATTAAGTGTGCAATAGCATTATGCATAAG
AAACAATGTTCATAACTTAATCAAAAATACTTTACTGATT
AAAAAAACTGCTAATGATCCTCTGAGTCTTCAGCAAGTCA
TAATCTTTGCTGGTGAAGGGTCTTGCCTCCATGCTGATGG
CTGCTGACTGATCAGGGTGGTGGTTGCCAAAGGTTGGGGT
GATTGTGACAATTTCTTAAAACAAGACAGCAATGAAGTTT
GCTGCACCAATTGACTCTTCCTTTCACAAAAGACTTCTCT
GTAGCACGTGATGCTGTTTGATAGCATTTTACGCACAGTA
GAACCTCGTCAAAATTGGAGTCAATCCTCTCAAGCCCTAC
CACTGCCTTGTCAACTAAGTTTATAGAATAAATATTCTAA
ATCTTTTGTTGTCAGCTCAACAATGTTCACAGCATCTTCA
CCAGGAGTAGATTCCATCTCAAGAAGCCACTTTCTTTGCT
CATTCATAAAAAGCAACTGAATATTCATTCAAGTTTTACC
ACGAGATTCCAGCAATTCAGTCCCATCTTCAGGCTCCACT
TCTAATCCTAGTTCTCTTGCTATTTTCACATCTGCAGTTA
CTTCCTCCACTGAAGTCCTGAACTCCTCAAAGTCATTCAT
GAAGTTTGGAATTAATCTTCCAAAGTCCTGTTAATGTGGA
TATTTGGACCTCCTTTCATGAATCAGGAATCACATTTTTT
TTTTTTTTTTTTTTTTTGAGACAGAGTCTCATTCTGTCAC
CCAGGCTGGAGTGTAGTGGCGTGGCCTCGGCTTACTGCAA
ACTCTGCCTCCCGGGTTCAAGCGATTCTCCTGCCTCAGCC
TCCTGAGTAGCTGGGATCACAGGTGTGCACCATCATACCC
AGCTAATTTTTATAGTTTTAGTAGAGACAGGGTTTTCCCA
TATTGGCCAGGCTGGTCTCGAACTCCTGACCTCAGGTGAT
CTTCCTGCCTCAGCCTCAGTGATGGGATTACAAGTGTGAG
CCACCATGCCCTGCTGAATCACAAATATTTTTAATGGCAT
CTAGAATGATAAATTCTTTCCAGAAGATTTTCAGTTTACT
TTGTCAAGATCCATTTCACTATCTATGGGAACCATAGCCT
TACAAAATGTTTTTCTTAAATAATAAGACTTGAAAGTCTA
AATTGCTCTTTGATTCATGGGCAGAATGGATGTTGTGTTA
TCAAACATGAAACAACAATCATCTCCTTGTACATCTCCAT
CAGAGTTCTTGGGTGACCAGGTGCATTGTTAATGAGCAGT
ATTAAAAATGTTTTATTCTAAAAAGTAGGTCTTAACAGAG
TGCTCAAAATATTGAGTTAACCATGCTGAAAACAGATGTG
CTGTCATCCAGCCTCTGTTGTTCCATTGATGGAGCACAGG
CAGAGTAGATTCAGCATCATTCTTAAGGGACCTATGATTT
TCAGAATGGTCAATGGCCATTGGTTTCAACTTAAAGTCAC
CAGATGCATTAGCCTGAAACAAGAGAGTGAGCCCGTCCTT
TGAAGCTCTGAAGCCAGGTATGGACTTCTCTTTAGCTATG
AAAGTCCTGTTTGTCATCTTCTTGCAATAGAAGGCGGATC
TGACTTTACTGAAAATCTGTTGTTTAGTGTAGCCCTCTTC
ATCATTTATCTTAGCTAGATCTTCTGCTAAGATCTTGCTG
CAGCTTCCACATCAACACTTGCTGCTCCACCTTGAATTTT
TATATTATGGAGACAGCTCCTTTCCTTAAACTTCATGAAC
CAAGCTCTGCTCGCTTCTAACTTTTCTTTGCCATTTCCTC
ACCTCTCCAGCCTTCACCGAATTGAAGAGAGTTAGAGCCT
TGCTCTGGATTAGGCTTTGGCTTAAGGGAATGTTGTGGCT
AGTTTGATCTTCTATCTGGACCACTCAAACTTTCTCCATC
TCAACGATCATGCTATTTTGCTTTCTTATCATCCCTGTGT
TCACTGGAGTAGTACTTTTAATTTCCTTTAAGAAATTTTC
TTTTGCATTCACAACTTGGCTAACTGGTGCAAGAGGTCTA
GTTTTCAGCTTATCTTGGGTTTTGACATGCCTTCCTCACT
AAGTTTAATTATGTCTAGCTTTAGATTTAAAGTAAAAGAT
GTGCAACTCTTCCTTTCACTTGAACATTTAGAGGCTACTG
TGGAGTAATTAATTGGCCCAATTTTAATATTCTGTCTCAG
AAAATGAAGAGGCTTGAGAAGGAGGAGAGAGATGGCAGAA
AAACCCTTTGGTGGAGAAGTCAGAACACACAATGTTTATT
AAGTCCCTGTCTTATTGGATGCCGTTTCTTGTGCCCTCAA
AACAATAAAAATAATAATATCAAAGATCACTGATTGCCGA
TCACTATAACAGATATAACAGATATAATAATAATAAAGAT
GTTTGGGCTGGGTGCAGTGGCTCAATCCTATAATCCCAGT
ACTTTCGGGGCCAAGGAAGGCAGATTGCTTGAGGTCAAGA
GTTTGAGACCAGCCTGGGCAATATAGTGAAACCAGATCTT
TAAAAATAATTAGCTGGGTGCAGTGGTGTGTTCCTGTAGC
CCTAACTACTTGGGAGGATGAAGTGAGAAGATTGCGTGAG
CACAGAGGGTGAGGCTGCAGTGAGCTGAGATTGCACCACT
GCACTCCAGTCTGGGTGACAGAGCAACACTTGTCTCAGAA
AAAGTGGGGGTAGGGGGAGGGAGCATTTGAAATATTTTTC
AGGTATTCTCAAGAATTACCAAACTGTGATGCAGAGACAT
GTAATGAGCACATGTTGTTGAAAATATGGTGCTGATAGAT
GTGTTCAACACAGGGTTGCCACAAACCTTCAATTTATATA
TATATATTTAAAAACCTCAATATCTGTGAAGTGCAATAGC
ATGACGCACAATAAAACAAGGTATGCCTGTACTAGTTTCC
TGTCTCTCCCTAATCCACAAGGATTGCCTTTGAACCCTTC
CCTACACACAGCCCTCAAACTTTAAGACACTGGGGCATTT
TCAGTCTCCTGGAACTTGCTTTTCTTTTGAAGATTAAGTT
AATATTGCACAATCCATTTCTGAAAGCTGAGCACATGGTC
TTTTGCTCTCAGGGGAGCTCCTTATTCCATAATCTGGTCC
AGAGTGTCCCTGGCATCGAGGGATCCAGCTACCAGAGGCC
CAAGGATCCAGCTACCAGAGGCCCCAGGAAAGGGATGTGG
ATGCTATCCTGTGGATACATGGAGAAGAAGCTTCCCTGCA
GCGTCAGGTGGTCCTGAAAGGGTTTGCATAAGAAGATATT
GCAGATGTGTATACCCAAAGAGAAGGTGACTTGGGAAACA
AAGATGGTGAGCAACCGTTCTGTGATGGAATGAAGGTGGG
ACCTTCTACAGGACAGAGCACCTACGAATGCTTGGCATGA
TGACATGAGGATGAGGGATAAGTAGTAGTACAAAACAGTG
TTCAAGCTCACAGGTAAGATTTCTTCCTTGGAAGGGATGC
ATCCTCTTCTAGCCTTAGGGCCCTGTGGTGTGAGATTTGT
GGGCGCCTCAACACTTCTTTGTAAGCCCAGCAGTGGGGAT
TGGCCCAAGTAGGAGTGGAGGTAGGGCTGGAGGGGATGGA
AAGTCAGGGAGGAAGCCTACGGTTGCTTGAGGACGGTAAA
TAAGATGTTTCTGTTACTCCAGAAAGCCAGGGTTATTTCT
GTTTATCTCAGTGTCTGGCATATGGCAGAATGCACATACC
TTAATGAAAACTACTTTATTGCTAAAGCACTCATGTCTTT
GGGGTGGTACATGAACTGATTAATGAATGAATGAATAAAT
GAACTGTTGAATAAAGAGAAAATCTATGTCTGCATAAGAG
CATAATAGAAAGTGCATGTCGGTGAGCAACCACACTCAGG
GTGGAAGTTTCCATATATTGGACAAGTCTGATGCACCATC
TTACATCCTCTTGCTTCACCTCCGTCCAAGGCTTTGGGCC
CCTTTTCCCACTCCAGCTGCCACTACAGAGACCAGCGAAA
GTGCAGCCTGATCATGCCACCTGGCCCATACTGCATGACT
CTCACCTTTTCACCAGGGGCTCTTCTGCTGCTGTGGAGGC
ATGACACACTGGGATCTACACATTTGCAGTACTAAAGTGT
CTGGGAGTTAATGCCCAGTGGGGAGATATTTGACCAACGG
GAGGTAGGACATGGTGGACTTATTCTTCTCCTTTCCCTGC
TTCCTTCTCCATTGGACTCTCTTGAGATAAGAGTACTTAG
GAGTTCTAGGAAGCAAGTACTGACATGGAGCTTTCAATTG
TATTAGGTTGGTGCAAAAGTTATCGTGGTTTTTGCCATTA
AAAGTAATGACAAAAACCGCAATTACTTTTGCACCAACCT
AAATACATTATATTGAGCAGAGGCTAGCTTGGTCATGCCC
CACATTCAAGCTCTCCCTCCTTTTCTGCCTTACTCCCCCT
TTCTCTCCCTCACAATTCCTGAGAATTGAACTCCTTCCTG
AAGAAGCACTTCCTAATAATGACTATCACCTTAAGTGTAA
GGAAAGAATCCTAGAATATTTTTCTATCACTTAAATTAAG
TACACAAGAATTAATACATTCTTTGCACTGTGGCTTAAAA
AGCTAAATTAAGCAAAAGATAATTGAACTAGATTGCTAAA
TCATCTACACTTGTGTCAAATCCAGCTGGAAGATTTCTGA
AATGCCAGACAGGTTTCTAAGCTACTGTTATGGATTGAAT
ATTTGTGTTCCCCCAAATTCATATGTTGAAGCCCTAATGC
CCAATGGGATAGTATTTGGAAATGGGATTGTAGTAGTCTG
TTCTTACACTGCTCTAAAGAAATACCTGAGGCTGGGTAAT
TTATAAAGAAAAGAGGTTTAATTGGCTCATGGTTCCACAG
TCTGTAGAGGAAGCATGGCAGCATCTGCTTCTGGGGAGGC
CTCAGGAAGCTTTTACTCATGGATGAAGACAAAGTGGGAA
TAGCCTTCTTATGTGGCAGGGACGGACTGAGAGAGAGAGG
TGGAAGGTGCTACACACTTTTAAAACAACCAGATCTCTTG
AGAACTCACTCACTCACTATCACAAGAACACATAAACCAC
TTATGAGAACTCTGCCCTCATGATTCAGTCACCTCCCACC
AGGCCCCAACTCCAACACTAAGGATTACAATTAAACATGA
GATTTGGTGGGGACACAGATCCAAACCATATCAAGGACCT
TTGAGAGGGAATTTAAGTGAGATTATGCCGTAAGGGTTAG
CAGCCTTACAGGAAGAGGAAGAGTAAGATTGCTCTTGCTG
CCATGTGAGGACGTAGAGAGAAGACAGCCATCTACAAACC
CTTACCAGAACTCAACCATGCTGGCACATGGATCTCAGAC
TTTCAGCCTTCTGGACGATGGGCAAATAAACATGTATTGT
TTAAGCCACCCAGTCTAGGATGTTTTGTTACGGCAGCCTG
AGCTGACAAATACAGCCACCAGGGCAGGAAGCAGCAGTGA
AAGGGGGAAGAAAGGGTGTGCTGAAGGATTCAGAGCTCCC
AGAGACTAGACTGCCATGTACTCCCACCTCCTCTCAGGGT
TCTTCACCGTCACAGGGCTTCAGGTGTGCGGTGGAGAGGT
ATTAGTACAGGCTTATTCCCAGCCTTCTCCAGCGCTTGCC
TCTATCCCCTCCACTGGCACATCACAGCAAGGTGATCCAT
CATTCATGTGATGTAAACGTTATAGTTGTCAATTGCGAAT
TAATTCCACACACACTGATGGAGCACCTACGAATGCTTGG
TGTTGGGTAATGTTCTGAGAAGGTGGGAGTTGTAGCGGGA
AGGAGCAGATTCATAGAAATAGATGTGCCGTCCAGCTACC
AGAGGCCCCAGGAAAGGATGTGGATGCTATCCTGTGGATA
CATGGAGAAGAAGCTTCCCTGCAGCGTCAGGTGGTCCTGG
AAAGGTTTGCATGAGAAGATATTGCAGATGTGCATACCCA
AAGAGAAGGTGACATTGGGAAACAAAGATGGTGAGCAACC
GTTCTGTGATGGAATGAAGGTGGGACCTTCTACAGGACAG
AGCACAGAGCAATCTAGTAGGGCCCTGGGAATGGGCTTCT
TATTTTGTCCCAAAGGATGTGTCTGTAGCTGCCCTTGGGG
AGCAAAACTGATTACAGTTTCTTGGACCAAGTGATTTCCA
CAAGTAGATATCCTTCCTACCCCATCAGCCAGACAGTAAT
GGGAGATCATCTCCACTGCCCACTGTATCCTATACTTCAA
AGATTAATCTACAGCTAATAGTCCATGCCGGATCCACAAG
TGAAATTCCTATTTTGCCCATAACTTTGACCTTACACTAA
AATAGCCTATGTCCCCAGGCCAACACTGAATTCTGATTCT
TACTCCTATTTTTTCATCCCTGTCCCATGGCTACCACTGG
ATGAGTGGGATGGGGGTGGGGAGGGGGGGCTGGGAGATTG
GAAAGGGAAGAGAAAGACTTCCATACTAGCATCGACATTA
ACCTGTGTCCCAATGCATGGAATACAAAGAAATGTCCCCT
TGTACATCTCTTCTAAGACAGGGAAAAACTGGAAACTGAC
GATGCAGGCTTTAGGAGTTGTTGAAAGCAGTCTCCCACTA
TCTCACAAAGAAGCGATGAAGGATCCACTCCTTTTGTTTG
CTCTTTGTGATGAAGGGATCTTGGCTTGGAAGTGAGGTAG
AAAGTAAAAGGGGAGGGAGTCTAAGGGGACAGATTGGATG
TGGAAGACCTGCAAGAAAGATCAGATCTGTTCCCCTTTTC
CCATGCTCAATCCATTTTCAGTAGTCCCCCTGCAGGTGCT
GGGTGTCTTCCAGCTAAGTCAAGGCCAGTCAGCAGGAAGG
TGCACTATATGCCGCTTCAAATTAAAGCTTAATCTTTATC
TATTATTCCTTTTATTTGCATTTTGATAGGCACTTCTTTT
CTTCCCTCCATGGATCAATGCTTGATTCAACGGACTGACT
TTCTAATAGTGGAATACCTAGTTCTTGGCATCTTATGGAG
GACGAGTATGGGAACACGAAGGCTGTCCCACTTTTCCCCT
GACCATTCCACATCAACCAGCACCTACATGTGAGTTAGTT
TATGACTAGGTTAAGAGTCTGGCAAACTGATTGCAGGCTA
AACCTGGCATTGTTTTTGTCAACAATGTTTTACTGGAACA
CAGACACACCCCACCTTTTTTTTTTTTTCTTTTACATATG
GTCTATGGCTGTTTTTGGTCCTGTGATGGCACAGTTGAGC
TTTTGGGACAGAGAACTGTGGTCCACAGGGCCCAAAATAT
TTTTTTCTCTGGCCGAAAGGTTTGCCTGCCCTAGTCTGGG
TCAACATGCAGCTTAGATTCACTGTAGTTTAGAGATCTGA
AGATGGTCCAATCAGAACCTCCTTCTGACCTATTGAAGGG
TATTTTCTCTGAAAATACAAAGCATAAAATGAGCCCTCTG
TTCAGGTATTTTCAAAAATAATACTAATGTTATTATGAAT
TAAAGCTTTTTATTTATAATATTTTATCTTAAAACTCACA
ATAACCCAAAGGGTTAGATATAGTTAACCCAATTTTAGAG
ATCATAAAACTGCTGTTCTAAGAAGTTAAATAACGTTCTC
TATCACTCATAGCTGGTAAAGGGTGGTGCTGGGATTTGAA
CCTAGGTCTGAAGTGTGACCTTAACCATTTCTTTACATTC
CTCAAATACTACCACTTATTGAGCATTTAGTAAATACCAG
ACATTATGTAATGTGATTTCCCTACATTTTCTCATTTAAC
CTCCAAACCAACTCCGTAAGATGGGAATTTGTACTTTGAC
TTCACATATAAAGTCATCGTATCTTTTATAAAGGGCGCCT
CAAGCTAACAACAACAGTGACCAGTGATGAAACTTCATAA
ACCTTCTGTCTTTCTGAGGGAAGGCAGTTCTCTCTCCCTT
CCTAGCAGTTAATATCTGTTCTTCTCTGGGGCACTCACCT
GCTCTGTTACTGTCTCCCAGGCTGGGAGAGCTCAACCTCC
ACCAACCCTGTCCACATCAGGGCAGCTGGACTTGTCTTCT
AGAGCGGCAGGTGGTATGTGGACTCTGGATGTCTAATTGG
GAGATGGGAGTGACAGAATGGACCAAAAGCGTGGTTTGGC
TGAAAAGATGAGAGAAGTGTGGTTTCTCAGCTGTCAGCGT
GCTCTGGCTCAGGAAAGGAATCATCACTGGTGTTTCCAGC
TTCCCAGCTTCCCAGCTTCCTGATATGTTGGAGCCACTGG
GTCACAGAGAAGCACCACTCTGGGCAACTGCACCACCAAC
GCAACACACTCTGTGCATGCTCTCCTGCGTTCCCAGCCCA
TCCTAGCTGCCAGGACTATTTTATCATCACTCGAGTGACT
CTGGTGATAACTCATTATACCACCACAGGCACTTTGGGCC
AGATGCACTCTGATAATCTGTTGTCTGTGTAGAAAATTCA
TGGTGGTAAATTGCTAAAATTGGTATCTATGACTTTCCCC
AAGACCTTTAAGATGCTCAGTTCTGCCAGAGGGCCAAGAA
GAAGAACAAAGAGCGACTGTGAGTGGCTGCAGTGCTCAAT
GGTTTGAATTTATTATTACTTAGTTCCTCCACTTACTATA
GTTCTTCTTCAGTTCCACATTCTTAATTCTTCTTCTGACT
TATCAGTAGGTTGTTTTGTCATGACTATTTCTGGCACAAA
GATAAAAGGTGGAATTATCAAAATGAACCTGTTTCCTTGG
TGACACTGCAAACATTTGGGGGCAGAAGGCTGGAACTCGA
CCATATGTGGGTGTAAGTGCTGATGAAATCACATCTTTGA
CCCTATCAGTCCTACTCACTCCTGAACCCTAGACCTGCAT
AAGCAGCCACCTATTAAATCTCTACCTGGATGCCCTGGAG
GTACCTACACTCCAACAGGTTCAAGTGAGAGAGTTCCTTT
TCCTGCTGCACGAGTGCTAGACCTCATCGTCTCTCTAGTC
CTTTAAGCTAGCAACCCGGAGCCACTGTGGACATTCCCCT
TCTCAGCCCATATATCCATCCTTATTCTCAGCACCCTCGG
TGGGGTCCTCATCATCTCTCCTGGGCTCTTACGATAACCT
CCCAACGTCTCTTCCAGCTTGTATTAAACTGTAGCCTCCT
TGCTAAGCAAGAACAAACAGAGATAAAGATGTCAATCAAG
AAAATAAGTCAACAGAGAGGGGGATAACTCCAGCAAAGGA
CTGAAAACAAAGATTTTGCCTCAGACTACCAATAAAATGG
CTATTTGAAAACTGACCAGTGTATGAGACAGAAGATTCAG
AAGATGTGAAAGTTTGAAGCATTGCCCTTCAGGGGTTGGA
AAGCCTGCCAAGTATCGGCTGGCTGTGCTGCGGTTCCTTG
TAGCCACGACTATGCTTGCTACATAATAATCATGGAGACA
TTGTCCCTAACTCCCAAACAAAGTAAACCAAAACCAGGAG
ACAGGCACTTGAATTTAACAGTGTCGGATTGTCAAATTTT
TACAAAATATTGACTATGACTAAAAAGGCTATTTTCATTT
GACATGTGTCTTACCCAGTGTTTCATCTTTGGGAAGATAA
GTCAGGCTTTGTCTAAGCAGCTCCAGAGAGAATTTTGAAG
TTAAGTAAACAAATAAACAGTGACCGTGGGGATGTTCCCC
CCAACCTTCCTGCAGGATCCAGTCTTCCAACATCAGATGC
AATCACTCATCTCCCCAGCTTACTGTGTTCGCTCGCCTCA
TAGCACCATTATGATTCCAAGTGTGAGTCTGGGGATGCCA
GCAGAGCCCTCTCCTGAAGTTGTCCCCTGAATAGAAAAGG
TGGCAGTTAAAAGTGGTGCTGACAGTAGCTGCCACAATAG
ACACCACATTGAAGTGTAGTGCAAAGTGGGCGGGAGGTGG
GAGGTGCTCCCCGAAGTGCTCTTGGCACCCTGTAGTGCCC
TTTTGGTTGTGGGGATGCAAGGAGAGTTCAAACACAAGTT
GAATTTGTTCCTGCCACAGCCTTTCACGTACAGAAAAACT
GGCAAGTAGGTAAAGACCCAGTAGGTAACCCTCTGCATGC
CCAGGGCACGTGCTTGGCGGTTGTATGCCCCTGTCTTTGG
CTACCATTCCCTCTACTTAGAGTTCCTGTTCCCTCAATTA
CCAAAACCTCTCCCCACAGTTCTATATCCGGAAATCTCCT
CTTCACTTTCCGTGTAGTAATTCAAGGCTCCCTTCCTGTC
CCAACTGCAGTAGAGTTGATGTCCTACCTACTCCATGCAC
ATGACTGTCCTAACGCCTGCCAAACACTCTCTTACAGATG
CTTATCAATGAATCTGAACCCCTACCTAGACTACCATCCT
CTTGAGGATCTGCACTCATATGCCAAATGCCTTCCATGGG
CTCAGTGTGGAGTAAGGACTTTCTCCTGGCTTCTGAATAA
ATTGATTATGCGGAGTAAGGACTTATTCCTGGCTTCTGAA
TAAATTGATTATCCCAGGAAGGGGAGGAGGGACTGTAATA
TTTTTATTTTTCTAGAAATCTTGAAAATTCTGTAGGCTGT
CCAGCCTGGTGAACATTTTCATAGCTAATACTGCAGAGGG
TCTAGTTCATTCTCTGGACAATAATTAAGACTGCCATTTA
CATGAGGTGTCCAAACAGATTCTTCTGGGAGATCCAAAAC
CCAGCATGTTGTCAGTAAACATGTTAGTCAGAAGGAAAAG
GAGAGACAGTTCTGCTTAGGCTGTTGTTCAACATCAGTCT
GAAGGATGATACGTCTCTCCTCCTGCCTAGAATAGATAGC
AGAAGATTGTCATGATGTTATTAGAAAAACAGACATTGCT
CTAGTATTGCCTGAGATGGCCTTTATAGCCCAGCATCATT
ATTTGGTTTTATCTTTCTTATAATTCTAGAACACCAAATA
AACTAATTTTCATCAGAAACTCTGAGGTACATTCCTGAAG
CCAGCATAAATAATGGGCATATCCCTATTTGGGATGACTT
GTACTTCTCTCCATAATTGTAGATAATCAGGAGTTTTCCA
TTACAATGAGGATATCAGAGGGCTGAAGAGAACTGTGAGT
AATTCACCAGCTTCAGGACTATTCTGCCACTGTGACTTAC
AATGCAAAATCTTTCAAGGTATATTTTTGATAATATCCAA
TAGACCTCATTCCAGACTTTACCCCACATAAGCCCTCAAA
AATACTCTTCTTCATAGCTATGTATTCACTAGTGTGAATT
GTTTCTAGACACAAAAGCTCAAAAGAGAAAAGAGACCCTA
GAAATGTCATGGCACTTTCTGGAAGGCCCCTCTCAGGTTA
ACTGGGAGGAAAAGGTGAGATTGAAGTCTGGCTGGGAGAT
GAGGTAGGGGAGGAAGTGCAAGGGAGGCTGGCTTCTTCCA
TTCTGGGTTCCACAGCTGAGTGACGGGCCATCTGTGAGCA
CTTCCAATATCAGTGATGCTCTTGCCTTGGCTTTTTTACT
AGGCTGTAAAGAGCCGAGATGGATCTAGGCATGCTTGTAA
TCCCCCTGGCTCCTCATACACAGTAGATACTCAATTAATA
GCTTCATAATTAATTAGCATTTCATCACCTAGGAAATGAA
GATGCATATGAAACAATGAAAGCTCACCAAAAGGTTACAA
TATTGTCCATACCATAGTTAAGTGCCTGCCTATTCTTTTG
TAGGCACTTAGTAGTTAATCAAACAATGTCATCCACTGAA
TTTGAGAAATGTTGTCCCTCCTCTATTTGTTCTGAACTTC
CATGACACCAGCAGAGTATACATTACCCACTTTCATTCCT
GTTTATGGAACATTTTTATTGGGTGCCCCTATAGCTCTCT
GATCTACTCTTCTAAAAGATTTCTGTCCCTGACTAGGTTG
TAAAATCTTTGAGGGCAAGGATGTAGTTTAAATTTCTATT
TCTTATTTAAGCTTCTAGCACAGAAGATTTAACTAAGATT
GCGCCATTCCTCTGCTTTCAATTCTCCAGTAGCTCCCTAT
TGCCTGCAGAATGTAAACCAAAGATCTTACAATCACCTAT
GATATCCTACAGAATTCAGTTCCTCAGAACCCCTCTGACT
TTATCCATGACTCACCCTCAATCACCCACACACATGCTGA
TTTAGTCACACTGGCCTCTTTAGTGTCCGTCAGACACCCC
AGGTCCCCCGCACGTTAGGGCTGTTGCACTTAACAGTTCC
TTCTGCCTGGAGGTGCTGACTCTGTATCCCCACACAGCTG
AGTCCCTCGCCTCCCTGCAGTCTCTGCCCAAATGTGCCCT
TCTCAAAGAAGCCCACTCAAGTGGTAGAGCATTCCTACTC
TGCCCTTTCAAATTTCTACTTCTCAACTCTATGTTTCCTT
TCCCATAGTAGCTATCACCTGATAACATATGAGAATGTGC
TTATTTATTATTTTTATTGCTTATTGCTCATCTTCTCTCA
CTAGAATATAAGCTTCATGAGGGTAGAGATCTGTATCTGT
TTTGTTCACTGAGGCAAGCTAATATCCTGGCACATAGTAG
GCTCTCAGTATTTGTTGAATGAATTAAAAACTCATTAATC
AATCACTTGGAACCAGATATAGTTGGTAGAATGAGGTCCA
GAGTGGGTCCTCATCCATCAAGGAACCTAGTGGGCACAGG
GTCCCAGGTATAGGAGAGGAGGAGGATTAATCATTTATCC
ACATACCCCTCTCCTGGTGGTGGTGTAAATAGAGATTTAA
CCTGGGCATCCTTCAAAGCACTAAGCCTTCCCAGGAGAAA
AGTGTTGACCAAGTGCAGGAGGATGGGAATCACTAAGGAT
CAGATTTTGATTTGCAGGATTGCGGTTTATTGCAAGAGCA
TGTTGGGATCCTTCCCTCATCATGGGACTGGCCTCTTTGT
CCTTCCTCTTCCATCCATGCCTCACAGCTGCACCCTGCAA
TCAATCCTCCTTCCCTGGGGGACAGAGGTGGGGCTGGGCG
CTCAGACGAGATCAGTAATACAACCCCAATCAATGCTGAG
ATCAATGCTGGTGTTTGAAATCCAAATCCACTGCGTTCAC
ATCATCCGGAGGCATTTTCCTCAGCTGAGTTGGGACTCCA
GGAGCTGTAGCCTTTTCCCCCTCTAAATTGAAAGTGTTTT
TTTTTTTTATATAAGTCACAGTAGTGGGTTTCAGAACTGC
AAACCAGAGAGGCGTTTTGATTCCACAAACAGCCCCCAGA
GGAAACCATTTCAAGCCTGACATTTTTCTTCTTTAGCCAA
GGGACTCAATAGCATCATCTCAAAACTCTCCTTCCCTGAG
GCCTCCCCCATCCCTTCCACACACACACATAAAGAAAAAA
AAAAAAAACCTAGCTTCCATTGAATTAACTTAAATGGGAA
ATAAAATCAGTTCCTTCAACCTATTTTTCTTCCATCAGAA
TGAGGGGGAAAATGTATTATAAAGAAGAGTTCTAATGACC
TTACCTGCTTAGTGCTACAAACGCCAGAGGATCTTATTAG
CTGAAAAATCTCCTTTATGTTCGCATCTGTGTAGGTAGGG
ACACCACTGCCAGCGTGTTTGTGTTTGGACAGGGCCGCCC
AGCCTCCCAATGTCCTGTGGTGAGAGGCACCTTGAAGGGC
CTCATGCCGACATCACAGAATCCTAGGTCTGCTTATCTGG
GTCAGCAGAGAGACTGTTCCCCCCAGGCGGCTGAGCACTT
CTGGGTAAATTGAGTATTTGTGAAGAACTGCATATTTGTT
CCTGTGCTTCTGTGAAGCCTCCACACTGACCAGCAGCACG
CACCTTCCCTTCCCTACAAAGACAGAGAAATCCATCTGGA
AAGGAGAAGGGGTCTCTCCCAGAAAGCCGGAGTGTAAGGA
GTATGAGTCAGAAGACATTACCTCTCACCTCTTCTTTTTG
CTGTCTTGCCCAAAAGAAATGGGGATATCAGAGCTGGCAA
GGATGTTAGAGATCATTGGATTCATCCCCTTCCCCAGCCC
CATTTTACAGATAAAGAAACTAAGCAACAACAAAAAAGGC
TGCACAGCGAATAGCAGACCCTGGCTTGCCTGGAGTAGCA
CATTGCTTCAGAATTTCCACATCAGAAAGGCCCACGGGGG
GATAATATTTTGGAGGGGGCAATAGGGAGACACATTTTGA
AGCTGCCTTTGCACAGCAAGCATACTGCATTGTTGTTTTT
GTTTTGTTTTGTTTTGTTTTTGTTTTTTTTCCCCTAAGAT
GCCTGTTTATTTCAGAGGTCTTCGCTAGAGGCTGATAGAG
GGATTTTTTTCTTTTTCTTTTTTTTTTTTTTTAATCATTA
TTTCAATAGTTTTTAGGAAACAGGTGGTTTTTGGTTACAT
GGATATGTTCTTTAGTGGTAATTACTGAGATTATGGTGCA
CCATCACCCAGGCAGTGTATACTGTACCCAACGTGTAGTC
TTTTACCCCTCGCCCTCCACTCCTCTTCCTCCCAAGTCCC
CAAAGTCCATTATATCATTCTTATGCCCTTGTGTCCTTAT
AGCCTACCTCCCACTTACAAGTGAGAACATACGATATTTG
GTTTTCCATTTCTGAGTCACTTCACTTAGAATAATGGTCT
CTAACTCCATCCAGATTGCTGTGAATGCCATTATTTTGCC
CTCTTTTATGGCTGAGTAGTATTCCATGGTGTATACATGC
CACATTTTCGTTAGAGGCTGATATAGTTTGCAGGGGACAC
TAAAGACCCTCTTTCTCAAGCACTGGCCCATCATAGAATC
CAAAACTTCTGATTCCTGACTCGAACTGTGTCCATCACTT
CTCATTGCCTTTCCAGGGATGTTTTAATCGAAGATAATCA
TCAGCATCTCCCCCAGCAGCATAGGCTGGGTGGTGCCTCT
CCCATGATAATGTGCTTAGTTTGGAGTGTCTGATGGCCCT
TCAAGCTGCTAGGCTTCAAGGAAACAAATGGCATTGAAGT
CAGTCTTTCTCAGCAATTTCAAAACCCTTGGCCTGGCTTA
GATTTTATTTTTTTTCTCTATTATTATTTTAGATATAGGG
GGTACATGTGCAGGTTTCTTACATGGGCATATTGCACTCA
GGTAGTGAGTGTATTACCCAATAAGTAGTTTTTCCACCCA
TTCCTCTTCCTTTCCTCCATCTTCTAGTATTCTGCAGTGT
TTATTGTTCACATGTTTATGTCTGTAGTTGTTCAATGTTC
AACTCCTTTGTAAGTGAGAACACACGGTATTTGGTTTTCT
ATTCCTGTGCTAATTTGCTTAAGATAATGGCTTCTAGCCG
CATCCATGTTGCTGAAAATGACATGGTTTCATTCTTTTTT
ATGACTATGTAGTATTCCAATGTGTGTATGTACCACATTT
TCTTTATCCAATCCACCATTGATGGACACTGAGGCTGAGT
CCATGTCTTCACTATTGTGAATAGCAGAGCAATGAACATA
TGAGTACATGTGTCTTTTTGGAATAATGATCTTTTTTTTT
TTTTGCATATATACCCAGTAATGGGATTGCTGGGTTGAAT
GGTAATTCTGTTTTAGGTTTTTTGAGAAATTGCCAAACTG
CTCTCCACAGTGGCTGAACTACTTCACATTCCCACCAACA
CTGTATAAGTGTTCCCTTTTCTCTGCAGCCTCCCCAGCAT
CTGTTGTTTTTGGACTTTTTAATAAGAGTGGCCTGGCTTC
GATTTTTACCAACATAGAGAATCCTCATTTCTCTGCTCAC
TCTGACTAGACCTGCCCTGGCACTTTCTGTGCATACAGTC
CTTCCAACTTCCTGCAACCAGGGGACCCTTTGGCCTGCAC
TGCATGAGCCTCATTCCAATAGAGCTCACTTCATGGGCAA
GAGCCCCACATGGGTCCAGCAGCTTTGCCCAGACCGTCAC
AGCCTGAGCCTACATACATTGTAACACGGTGAGCCATCGA
AAGCATGCCAGTAAATGAGTGCTAGCTGTCCCTTCTCCTG
AGAAAAGACCTGTAAGTTTTTACCTCAGTGATGGCAGGTT
GGGGATCTTAATAATCAAACCAAAGGTATTCTTCAGCCAA
AATAGTCCCCTTTCCTCCTCTCCAAGAGAGTGACACACAT
TGGGAATGGGTGTGCATGTCCTAAAGAACATTTCATAGCA
CATAAATCCTGTAAAATAGTCTTTGAAGAAAGATTCTAAG
TCAAATAAGTTTTACACTGTAACAGTTTCACTCCACATTA
GCCGACCAGAGCATTAAGTGTTAACTTGGCATGAACAGCA
AAATTATCTGTGGATCTTTCTCAAAATACATGATTATGCC
CCCCAGAGTCAGAACCTCTTAGTGCCTGTCGAGCTGTGTA
GGGTAAGAGCAAATTTTTTAAAAGTTAATTTCTTTTATTT
TTTATTATATTAGAATGTGTGTTTGGTTCAAATAATCTAG
GAGCACTCGTGGAGAACATGGAGAAAAGTAACAGTCCCTT
GATCTCCTCCACCCCCTCCTGGCATTCCTCTAGGCTCTTA
TGCCAAAGACAACCAATCTGCACTGGTTCCTCCTCTAGGG
GTTTTGATAGCTACCATCATGTGTCTATATAACACATTTC
TGGTATTCATTTTTATTTGTGTTATCAACTTTAGACTCTG
TCTATAACAGATGAGGCTGTGGCTCGTTTATTCCTCTTCT
TTCCCTTCCATTTCTCCCAAAATGAGAATACTGCCCTTCC
CAGTCACCCTAGCTCTGCTTCGGGGCATGCAGAAACTTCC
ACTTCTCACCCCAACCCTCAGAGACTCCATCTGCAGATTC
TGCAATCTTAAGGTGAAGACATGAGCACTGGAGAGAAGGG
CGGAGGCACCACACTTGTCAATATGCTGATTCTAAAAGTT
GAAAACCAATAGGCAGTATTTATACTATTATGCTCATGTC
ACTTTTGCTCTCCGCAGAGCCAGGAACAGTTTGTTCTGCT
GTAGAGGCAACTCGTAAATAGAAGACAGCAGAACATGGAG
GTTGTATTGGTTCACAGATGATTTCTTTTTCGCACGTTGA
TGTTTGAAGCCATCAAGCATGCATTTTCTCACAATTAGGG
AGAAATATTTGCCACTATAGAAAGATCTTAAGAAAACAAA
AATTCTGGAGAGGTGCATTTAATCTCTTCAAGAAAAGATG
GTTCAGTAGCTTCTATAGTAAGTGATCAAGAGAAGCTACA
AACACGGATGTATTAGCTGCTGCAAAAATATTGCATCTGG
TGACTATAATTATAATAATATATTGTGTATGTCAAAATTT
CTTAAAGATTAGATTTTAAAATGTCCTCACCACATGCAAA
AAAATAAGTATGTGAAGTGATGAATATATTAATAGTTTGA
TTTAGTCATTCCACAATGTAAACATATAGCAAAACATCAC
ATAGTACCCCATAAATAATATACAGTTATTAGCTGTCAAT
TAGAAAAAGACATTGCCCTTGTGTTTCTCTCTACATACAT
TATTTATATATACTATATATTTCATATTGTATATGTATAC
ATACACATATGTATACATAGAGAAGAGGCTCTCTAGGTGG
TACATTTTAATTTTGAGGACCCTGGTCTCTATTAGCTGTG
AACGTCTTCAAGAACCAACCTGTCCAAGGAGGATGCTGAA
TCCCAAGATATTAACAAACAAGCAAACAGTGAGTCTAGCT
GCAAATGCCAGCAAAGAGTTAACTGTGCTAATATTTTAAT
TATTTATATAATCAATTACTTAAATATTAGCCAACTTTGC
TAATATTTCTTGGGATTATCACTGTTTTTGTTAAGTCTCT
GGTTACATAGTTCCATAAATTTTGACTCACCAGTCAAACC
CTATTTTTCTAATAAACCCTATTACTTTAATACTGCAATT
TTTGTAAATCACAAAATATTTCAGAGATGCATATATGATG
TTATAGCAGAGATTTCTGATTGTGTTGGATTCTGTTTCCT
TCCCAGAAGCCCTGATATGACCACTGTGATACTCAAAAGA
AAATGTTCCTAGAGATCATTTTAAATAAATTACTTATTTC
TCTGTTTCACCTTTAAAATGTCCATAAGTTTTTTCAACTC
TCAATCATCATCTCTATTCTATTAATTATCCTCATTTCTA
GAAACTTACCTCTGGTTTTCTCAATTTGCTCCACCTTGGA
TTGGTTGCTCTCTGGGACTGTTCATAGCTGTTGTCCTCAC
GCATAATTAATTTTTTTTTTTGGATCCCACATTTTCCTTT
CCCTTGTTTTAATTGCTTTTATTCACTGGAATATATTCTT
AAGCAACATCTTACAATAGAGCACGAGGGGCATACTTTTG
AATCTTGCATACCTTAAAATACTGAATTCCTAGCACTTAC
CTGAAGATTTGGCTGGGTACAGAAATCGAGGTGCAAAATA
TTTTGCCTTTGAATTTTTAAAGAATTGATCCATTATCTTC
CAGCACTCAGTGTTTCTGAGTAAGAAGTGTCATGCTATGT
AACTGTTGTTTCTGCTTTTTTCTAAAAGGTTTTAAGATCT
TTTTTTTATTCTTAATGTTCCAAAATTTCACATGCTGTGT
CTAATCAAGGCTCTGTTTATTCAGTATGCCTGGAACATGG
TGTCTTCTTCCATTTGAAGAACCTGCGGAATTCTCTTGTA
TGAATTCTTTGATAAGTTCTCACTTCTAATTGTACTACAG
TTGACCCCTGAACAATGTAGGGGTTAGGGATACCAGCCCC
TGCACAGTCAAAAGACCATGTGTAAATTTTGGCTCTCCCA
GAACTTAACTACTAATAGCCTACTGTTGACCAGAAGCCTT
ACGAACAACATAAACAGTTGATTAACACATATTTTGTATA
TTATATGTATCATATACTATATTCTTACAATAAAGTAAGC
TAGAGAAAAGAAAATGTTATTTTTAAAAATCATAAGGAAA
TGAAAATATACTTGCTATTCATTTCGTAAGTGAAAGTGGA
TCATCATAGAGGTCTTTATTCTCGTCGCCTTCACACTGAG
CAGGCTAAGGAGGAGGAAGAGGAAGGACTGGTCTTGCTAT
CTCAGCAGAAGCAGAGGTGGGAGAAAATCCTCACCTAAGT
GGATTCGTGCAGTTCAAACCCGTGTTGTTCAATGGTCAAC
TGTATTCTCTATTTCAAGAATTCCTATTAATCAAATGTTG
GGCCTCTGGAATTAGTACTAGATAGTTCTTCTATGTTCTC
TAAATTCTTCCATTAAAAAAAAAAAAAAAAAAAAAACCTT
TTCTTGGAAATTTCTTCAGTTTTATTTATTGAGCTTTTTA
TAAAGCTTTTTATTTTTTAATTTTATTTATTTACTTATTT
ATTTTTTAGAGTAGAGGCGGGGTTTTGCCATGTTGGCCAG
CATGGTCTCGAACTCTTGACCTCAAGTGATCCACCCACCT
CAGCCTCCCAAATTGCTGGGATTACAGGCATGAGCCACCA
CACCCAGCCTTATTTTAGTAATAATATTTTTAAATTCCAA
GAGCTTTTTCTTATGGTTATTTCTGTTGTGCATCAGCTTT
CTTTCATTTATAAAGACAGCATATTCTCTAATTTTTCTCA
ATATATTTATACATTTTTGAATTTCTCTGTTCCATTTTAC
TGTTCCCAGGTAAGAATCAGAATCCCTCTGATTTCCCCAG
CTTCTCAGGGGCTGTAACCAGCTCATTACCTCCTTCTTCA
TAGGACATCCTCTAGTCAGCATCTTTTTAAACTCCACCTG
AATTGCCACTGCTACATCCACTTTCTCTCTTGCAAACAAT
TGTCAACAATTCTTGTATGTCTGTTTCTCTCTTTCGTTGT
CTTTTTGATGTAGGTTTATACATGTTATTTTCTTTAATGA
ATTGTCATGGAGAATATGCATCTGTGGTCATTTTAACATC
TCATAGGAAATGTTGGCACCTAGAGTTTTAACAGCTCTGC
AGGCCCCTGTAACCCAGCAATGCACCCTGGCTATAAAGTT
TCCTGATGTCTTTTGTAACTGAATATATATATATATATGT
ATGTGTGTGTGTGTATATATATTATATATATAACTAAAAT
TTCAGAGCTGTTCTGGCTACTCTGGTTGTTTTTAGGACCA
ATATACAAGTGTCTAAGACTTCGGGGAAGTGAGGCTCTAT
TGCAAACTCTTCTACCAAGTAACCTTGGATAAATAGCTTC
ACACCTTGGAGACATTATATTTACTACCCTATTTAGAACA
CCCCAGGCTCAGTTTGGGGTTAATGAGGAAATGGTGCTAA
AGCAAATCAAACTGTTCCAAGATTAGCATTCCAAGATGTG
AGACCTATTCATCAGCCAACCTAGACTGTATGGTGTCAAA
TGACAGAAATCAGCCTGGCTGGCCAGGTGGAGAAGTGAGT
TACTGCCCTGGACCTCTCTCTTGCCTGTAGGTATAAGTTG
CTACTCCATTTGATTGGTTTAGAGGGCAGGGCTGGCTGCA
GCAGTAGAGCTATGTTGATTAGTGAATTGGACCACCTTCC
CTTAAGCAGTCTGAAACCACCACTCTCCTTGTCCACATTA
ACCTTGCCTTGTACTTTTCACCAGTTGCATAAACTTGCCC
TCCTGCTGTGCTTATGAACTCTGTCTACAGTAGTTTAAAT
ACTGGCTTGTGTTTTATGCTGAAAAGACTAGAAAGTCCCT
GTCATCGACACAAGCTGTTTTCAACCTCAAGAATTCACAC
TCGTCCCCATGTTGCTTTGAAATAACATGTAACTCTAAGG
TAAACCTACCTGTTTCCAGGTAGCTGAAATCACCATTTTG
ATTCCTTAGTAACTGATCAAATCAGATAAAGCTGTCATGG
TCATGGTGAGTATGTCCTAGCCTTAGCCTAGGTCTTCCCT
GATGTGACTGGAAACAAAAACACAACAACCCCCCAGAACC
TTTCTTCACTGCCTCAGCACCAAGTCCAGAGCTGTGCATG
AGACAGATGGTCAAGAAATGCTCAACTCATCAGGATGGTG
TTGTACAAGAGGTCTGGCTTACATGTCAAGAGGCTGGATT
CTGCCCCTAAGTTTTTTACAGACCTTGGCTTTTTATATGT
AAAATGAAATTGTTAAGGCATCAACTTGTGGTTGTGGAAA
CCATACTTCACACAACAACTTACACCGAATGCACCATGTA
TGAGCAAGCGGGGAGCTGGTTTGCTCGGTGGTGGAATACG
GGGAGGGAGCTAAAAGCCCATCCAGTTGGCATCCCTCTCA
CCATCTCCTTCACCTCAGCGCCCTCAAAGAACTCCTTGGA
GAATAGTTTGGCCACCTCTGGATGAAACCTTTTAGGTCTC
TCTTTCACCCCTAATATTGGCCTAAAACAAATGAAAGAAG
GGATGTTATCTGTTTAGGGTGGCAAACTATCCTCGTTTGC
CTGGGACCAAGGAGTTGCCTAGAGGACAGGACTTATAGTG
CTAAAACTAGTCCAGGCAAACTGGGATGGTTGTTCACCCT
ACTGAAGATTAAAGAACACAGATTTGGCTGGTTTGCGAGA
GAATCCCAGTAAGATTGGAATGATGAGGTTGACCCCCAGT
GATTCCCACCTCCCAGCATTCATGCCTTTGTGTAACCTCC
TCCCTTTAAGTGTGGGTAGGACCTGTAGCTTCCTTCTAAC
CAATAGAAGATGACACAGATGATGGCTAGCACTCCTGTGA
TTAGGGTGGGTTATGAAGACTCTATGTTAGTAGACTAGAG
CTGGAACTCTTCTTGAAGGTTTGGCATAAGCAATCATGTT
GGAAAAGGCCCCATGGCAAGAAACTGTTTGTTGTCTTCAG
GACCCAGCCCACAAAAAACAAGGGCTCTCCATCATACAGC
CACAAGGAAATGAATTCTGCCAACAACTTGAATGGGCTCA
GAAATAGACTCTTCCCCAGTGGAGCCTCCCCATGAGAACA
CGGACTGGCTGAAACCTTACTTGCAGTCTTGTGGGACCCT
GACTAGAGGACCCTGTTAAGTTGTGCCTGGACTACTGACC
CATGGAAACTGATATAATAAATGTGTGTTGTTTTCAAGGT
ATTCAGTTTGTGGTAATTTGTTACCTAGGAATCAAAAATT
TTACAAGGTCTTTTCAAACATTTTGATAGGCCTGTGTTAG
CTCATCCAGGAAATGGTTACTGTCCCTGCCTTACTGGGAT
GAGGTCTGCTCCTGGCATCCCTACCAAGAAAGTGGCAGAG
CCAGTGGGTGTTAAGGCCAACCTCTGGCCCTGATTCTCTG
CATCATGGCCACTTCCTCTTTAAGCCTTGTTCAGTGCTCC
ATAGAGAATTTACACAGAATCTGTGACTGCCTTGTTCACA
GACTAAGATTCTAAGAGAATCAGGTTTTAAAAACAAGTCA
CTTCTGACTAGAATCACCTTCCTTGTACAGCACTGACCAG
CTCACATTAGAATGTTACATTTATTTTTAATAAATTGTAA
AGCCAGTAGTGAAAAATCACCCTTCAAAATGATTCTCTTT
CTTCCTCTTTGTCTCTTTTTCTTCCTTCTCTTTCTCCCTT
TTCATCGCCCCCCCCTTCATTTGTACTCATTTCTCTTGTT
CAGATAAGATGGTAAAAGGATTAGAACATGCATCGTTGTA
CCAAATTGGTCTAATGGAAATGAGGACTCTGCTACTAGCA
ATGTAGGCAGGACATAAAATAGCATAATTGACAGTTTTCA
CATTGTAGGCCAACCTCAGAGTTCCTTTGTTTGACTGGCC
TGACCTGTGATTATCCATTTTAGAACTTAGTAAGGAAATA
GAACAAGGGCGGTGCAGAAGTCTAATATGCCCACCCGTGG
AAACTACAGAACATGGGAGTTGACAGAGCCCCTTCTTAGC
ACCTGCCACCATACACCTTAGACTGAACATCCCCAGGCAA
TTGACTTGGTCTCAGATTAGCATATAGTGTCAGTAGCTGT
CCCGGATACTCTGAGCTTAGGAGCAACATTGCCAGCAATT
CCAGGCTATTTCCAGTTGGAGAAGATCAGGGAAGCATTCT
CCCAGGAAAGGATGCACAGAGACTTCCCTTTCACGTAAGA
AACTCACCTGACTTCTTGAGACCATCCTGACTAACACGGT
GAAACCCTGTCTCTACTAAAACTACAAAAAATTAGCCGGG
TGTGGTGGCGGGCTACTGTAGTCCCAGCTACTCGGGAGGC
TGAGGCAGGAGAATGGCGTGAACCCGGAGGTGGAGCTTTC
AGTGAGCCGAGATCACGCCACTGCATTCGAGCCTGGGTGA
CAGAGCGACTCCGTCTCAAAAAACAACAACAACAACAATA
ACAGCAGCAAAATCTCACCTGACTTCTAAATTACAGGGCA
GCTGATGCCACAGGCAATAGGAATGAGATAGCTTCAAAAC
CATGGCCTTTGTGCTGCCAATGCCCAGCTGCAAGGGCAAA
GCAGCTCTAGAGCTCAAATATTAATTACTTACTTTGAAAA
CTAATAGATGTATTGATACTCTCTATCACTCAAAAAACTA
TTTGAAATGAACATTATAGTATATTAATCAGTGGGCTTGG
CCAGCCATCTTTTTTCACAATATGGTACACAGGAATATTT
TGGCATTTATTTTAGGGGTTGTTGCTTTCATACAGCTGCA
TAAGATAGGTCATTACTATACAGCCTTAATAAGGGGGAGA
AGTCATACACACACACATTCACACATGCACTCACATACTC
AGTGAAAAATCTCAACAGTCAAACTGCTCTGTGGCCTACT
GACTGTACAACTGACAAAATCCCTAATTTTTTGGTGGGAG
ACCTTGTAACATACTAGTAAAAGCTAAGAATAAAACATGG
GTAATTATTCTATATACCCCATTACCCGCCACTCTCATGT
GGTTGTTCTGATAACTTGAACAAACAACTGGCTTAAATGA
CATCATTGAAAGCCAAGTCTATATGATATCTAACGAGGCT
ATCTCATGCCAGTTACCAAGGACAATGGGAAAAGAAGTGG
AACCATAGACCCACAGCCATACAGCCACCCTAAGAAAAGG
ATCTGGGCTGTGGTCATCTGGTCAGCTCCTTCTTTAATCT
TTAGCCTCCTTGAAAATGGTGCACATGGCTAGTTTCTAAA
GAGAATTGCAAATTAGCAATAATCACTTTGTCACTTGCTG
AATCCTGCGCTATATATAAATCACTGACAGTCATTTTTCT
TGTGTGTTCTTTTTTCCATTAGGAAGATAGGTTTCTTCAA
AGCGTTTTGCTATTTTAAGGCCTCAAACATTTCCAGCACT
TGCACAGGGTTGCTGTGAGCCTTGACTTATTTGCAGAGAT
GTTGAACTGAGATAAGGCTACTTAATAATACACCAGTTCT
TGCTAAACACAATTTCTTTCCACATTTCTCAGTGAAAGCC
AAGAGCAAGCACTCTCTCATAGAAGCCTTAGAAGAATGCT
ACCTTATTTTTCTAGAGAAGGCTACTTGAACCTTGAGTTA
TGCAGAATGGCTTCAATGAATGGATTTTAACATTGGTCAA
TGGCTGGTTTTCAAAGGCTACAATTTAAGATACAACCCAC
AAAAGGGGATTAAAAGAAATTGTCAAGTTTCCATCCTTAA
AATGATCTTGCAATATAAATAATATTATCATTCCTTCAAT
TAGTATGGAAAAGAGTATGGAGGTCCTTCAAAAAAAAAAA
AAACCAAAAAACTAAAAGTAGCCAGGTACAGTGGCTCACG
CCTGCAATCCCATCACTTTGGGAGGCCAAAGCAGGAAGAT
CGCTTGAGCCCAGGAGTTTGAGACCAGTCTGGGCAACATG
GCAACACCTTGTCTCTACTAAAAAAAAATAGAAAAAAATG
GCTGTGGTGTCATATGCCGGTAGTCCCACCTACTCTGGAG
GCTGAGGTGGGAGAATCACTTGAGCCTGGGAGGTCAAGGC
TGCAGTGAGCCATGATCGCACCACTGCACTCCAGTCTGGG
TGACAGAGTGACCAGAGTGACACCCTGTCTCAAAAAAAAA
AAAAAAAAAAAAAAAAACAACAAACCCTAAACTAGAAATA
GAAATACCATATGGTCCAGCCATCCTACTACTGGTTATAT
AAGCAAATGAAATAAGATCAATATGTCAAAGAGGTATCTG
CACTCCCATTTTCATGGCAGCATTATTCACAATGGCCAAG
ATATGGAGTTAATCTAAGAGTCCAGCAGTGGAATAATGGG
TAAAGAAAATATGGTGTATACACACAATAGAATACTATTT
AGCCTTTAAAAAGAAGGAAATCCTGTCATTTCAGACATGA
TGAACCTCAAGGACATTATGTCAACTGAAACAAGCCAGGC
ACAGGAAGACAAATACTGCATGATGTCACTTATATGTGAG
GGGTAAAAAAGTTGAAGTCATAGAAGTAGAGAGTAGAATG
ATGGTTACTAGGGGCTGAGGTTGGGGAGGGGAATTGAAGA
GATTAAAAATATATCTTCATCCTCATATTACATAAAAGAA
AATTTATGATCAAATTTCTCACTTGTGGCAGAACCAGTAT
TTGAACCCAGGCCAATCCGACTCATTTATATCACATCAGC
TACTCCCACTATCCCTATCATGCCATCAACTCACAGTGTC
ATAGGGATCCGGATGGAAGAGGAGGCAATCTTTTGCCAGC
AGGTTCTGTAAATAATTGAGGCTCAAAAGTTAATTCATTT
GTCAAATGTATATTAAGATCTTACTATGTGTCAGGCACTG
GGCTAGGACCTGGGAAAATAAGGGTAAGTTATTACCTGCC
TTGAAGGAGTTGCTGGTATAAAAGTTTAGACTAGAAACAT
CAATCAATGATAATCTACAATTAATCAACAAGGCAAAGGG
CTAACTTCTTCTATCTTAGGCTTACACACACACACACACA
CACACACACACACACACACATTCACTCATACATACATGCC
ATTCAGGCCAAATCTTTGTGACACCTTTTCCTCTTTAAAA
CCACACCTTGATTCACTGCAATCTGCATAAAGTAAAATTA
ATAAATGGGGAAAATGTCCTCTCCTCCTTTCCCATCAAGG
GTAGCTCAGAAAATGATACCACCTAGATTTGAGAAAAGAA
ACCTGGACAATTCTAAAGAGTGGAGACTTAAACTTTTAAA
TATATTTGGTTTTGTTTTTTTCAAAAATGCTATTCATTGT
AGAAAAAAATGGAAGATATAGAAAGAAAATATTACATCAC
AGCCTCTCACCCCATAAGACAACCAGTATTGACATCTTGT
TATTTATTGTTACAAACTTTCTTAGACACATGCATATGAA
CACAGGATTGTATTCTAGATACTATTTTGTAACTTGTTTT
TCTCTCTCACAGTACATCATAAACATCTTGCCATTCAGGT
GTGTATAAATATTATGTAAAATAAGTATATATATATATAT
ATATTTTTTTTTTCCTACTGTTAACTCCATCATAATTTAG
TTAATCAGTTGCTACCGTTGGACATTTTAGGCTATTTTCA
AATTGTTTGTCATTATAAATCATATTCCACTAAACATTCA
TGTGCATTCATCTTTGTGTACTGATCTGATTATTTTAATT
TTTATTGATGCAAAATAGATGCACATATTTTTGGAGTACA
TGTGACAATTTAATATATTCATACAATTTTTATAGATGAA
ATCCAGGATATATTTCTTGACATAGAAGTGTTGGGTTAAA
AACCAAGCATGTGTTAAACAGTTTTGCTTTCCAGCATGTT
CTTACCTGTGGATGAAGAAGGGGTTCATCTTCCACACTTT
CCTAACAAGCACTGGAGACTTTTAAGATTTCATTGGAGTG
ACAGAAACCTTTAGGATGAAATGAGAAGCTTATTCCCAAT
TACCAATCCTTGATAGAATAGGTCCTGCTGCAGAGATGAC
ACAAACAAATGGAAAAACATTCCATGATCATAGATAGGAA
GAATCAATATTGTTAAAGTGGCTATACTGCCCCAAGCAAT
TTATAGATTCAATGCTATTCCATTAAACTACCATTGAGAT
TCTTCACAGAACTAGAAAAAGCTATTTAAAAATTCATATG
GAACCAAAAAGGCTGAATAGCCAAGGCAATACTAAGCAAA
AAAGAACAAAGCTGGGAGCATCATGCTACCTGACTTCAAA
CTATACTACAGGGCTACAGTAATCAAAACAGCATGGTACT
GGTACAAAAACAGACACACAGACCATGGAACAGAATAGAC
AACCCAGAAATAAGACTGCATACCTACAACTATCTGATCT
TCAACAAGCCTAACAAAAGCCATGGGGAAAGCATTCCTGA
TTCAATAAATGGTGCTGGGATAACTGGTTAACCATGTGCA
GAATATTGAAATTGGACTCCTTCATTATACCATATACAAA
AATTAACTCAAGATGGATTAAAGACTTAAATGTAAAACGC
AAAACTATAAAACCCTGGAAAACAACCTAGGCAATACCAT
TCAGAACATAGGCACAGGCAAAGATTTCATGACAAAGATG
CCAAAAGCAATTGCAACAAAAGCAAAAATTGACAAATAGG
ATCTAATTAAACTACAGAGCTTCTGCACAGAAAGAGAAAC
TATCAACAGAGTAAACAGACAACCTACAGAATGGGAGAAA
ATTTTTGCAAACTATGCATCTTACAAAGGTGTAATATTTA
GCATCTATAAGGAACTTAAACAAATTTGCAAGAAATAAAA
AACAAACAACCCCAGTAAAAAGTGGGCAAAGGACATGAAC
AGACACTTTTCAAAAGAAGACATACATGCAGCCAATAATC
ACATGAAGGAAAGCTCAACATCACTGATCATTAGAGAAAG
GCAAATCAAAACCACAATGAGATACAATCTCACACCAGTC
AGAATGGCTAGTACTTAAAAGTCAAAAAATAAGAGATGCT
GGGGCCGAATAGGAACAGCTCCAGTCTCCAGCTCCCAGTG
TGAGCGACACAGAAGACAGGTGATTTCTGCATTTTCAACT
GAGGTACTGGGTTCATCTCACTAGGGAGTGCCGGACAATC
GGTGCTGGTCAGCTGCTGCAGCCAGACCAGCGAGAGCTGA
AGCAGGGTGAGGCATCGCCTCACCTGGGAAGCACAAGGGG
GAAGGGAATCCCTTTTCCTAGCCAGGGGAACTGAGACACA
CAACACCTGGAAAATCAGGTAACTCCCACCCCAATACTGT
GCTTTACCAAGGGTCTTAGCAAATGGCACACTAGCAGATT
ATATCCCACACCTGGCCGGGAGGGTCCCACACCCACAGAG
CCTCCCTCATTGCTAGCACAGCAGTCTGCTGCAAGGCAGC
AGTGAGGCTGTGGGAGGGGTGCCCGCCATTGCTGAGGCTT
AAGTAGGTAAACACAGCCGCTGGGAAGCTCCAACTGGGTG
GAGCCCACAGCAGCTCAAGGAGGCCTGCCTGTCTTTGTAG
ACTCCACCTCTGGGGACAGGGCACAGCTAAACAACCAAAA
AAAAAAAAAAAAAAACATCAGCAGAAACCTCTGCAGACAC
AAAAGACCCTGTCTGACAGCTTTGAAGAGAGCAGTGGATC
TCCCAACACGGAGGTTGAGATCTGAGAATGGACAGACTGC
CTGCTCAAGTGAGTCCCTGACCCCTGAGTAGCCTAACTGG
AAGACATCCCCCACTAGGGGCAGACCAACACCCCACACCT
CACACAGTGGGGTACACCCCTGAGACGAAGCTTCCAAAGC
AAGAATCAGACAGGTACACTCGCAGTTCAGCAATATTCTA
TCTTCTGTAGCCTCTGCTGCTGACACCCAGGCAAACAGGG
TCTGGAGTGGACCTCAAGCAATCTCCAACAGACCTACAGC
TGAGGGTCCTGACGGTTAGAAGGAAAACTAACAAACAGGA
AGGACACCCACACCAAAACCCCATCTGTACGTCACCATCA
TCAAAGACCAAAGACAGATAAAACCACAAAGATGGGGAAA
AAGCAGGGCAGAAAAACTGGAAATTCAAAAAATAAGAGCG
CATCTCCCCCTCCAAAGGAATGCAGCACATCGCCAGCAAA
GGATCAAAGCTGGATGGAGAATGACTTTGACGAGTTGAGA
GAAGAAGACTTCAGTCCATAAAACTTCTCAGAGCTAAAGG
AGGAATTACGTACCCAGCAAAACGAAACTAAAAATCTTGA
AAAAAGAATGGAAGAATGGATAACTAGAATAATCAATGCA
GAGAAGGCCACAGATGAACTGACAGAGATAAGAACCATGA
CATGAGAAATATGTGACAAATGCACAAGCTTCAGTAACCG
ACTCAATCAACTGGAATAAAGAGTATCAGCGATTGAGGAT
CAAATGAACGAAATGAAGCGAGAAGAGAAGTCTAAAGAAA
AAAGAGGAAAAAGAAATGAACAAAGCCTTCAAGAAGTATG
GGATTATGTAAAAGACCAAATCTACGTCTGATTGGGGTGC
CTGAAAGTGAGGGGGAAAATGGAACCAAGTTGGAAAACAC
TCTTCAGGATATCATCCAGGAGAACTTCCCCAACCTAGTA
GGGCAGGCCAACATTCAAATTCAGGAAATACAGAGAACGC
CACAAAGATACTCCTCGAGAAGAGCAACCCCAAGACACAT
AATTGCCAGATTCACCAAAGTTGAAATGAAGGAAAAAATC
TTAAGGGCAGCCAGAGAGAAAGGTCGGGTTACCCACAAAG
GGAAGCCCATCAGACTAACAGCAGATCTCTCGGCAGAAAC
TCTACAAGCCAGAAGAGAGTGGGGGCCAATATTCAACATT
CTTAAAGAAAAGAATTTTCAACCCAGAATTTCATATCCAG
CCAAACTAAGTTTCATAAGTGAAGGAGAAATAAAATCCTT
TACAGATAAGCAAATGCTTAGAGATTTTGTCACCACCAGG
CCTGCCTTACAAGAGACCCTGAAGGAAGCACTAAACATGG
AAAGGAACAACCGGTACCAGCCATTGCAAAAACATGCCAA
AATGTAAAGACCATCGATGCTAGGAAGAAACTGCATCAAC
TAGTGAGCAAAATAACCAGTTAATATCATAATGGCAGGAT
CAAGTTCACACATAACAATATTAACCTTAAATGTAAATGG
ACTAAATGCTCCAATTAAAAGACACAGACTGGCAAACTGG
ATAAAGAGTCAAGACCCATCAGTTTGCTGTATTCAGGAGA
CCCATCTCACATGCAGAGACACACATAGGCTCAAAATAAA
GGGATGGAGGAAGATCTACCAAGCAAATGGAGAACAAAAA
AAGCAGGGGTTGCAATACTAGTCTCTGATAAAACAGACTT
TAAACCATCAAAGATCAAAAGAGACAAAGAAGGCCATTAC
ATAATGGTAAAGGGATCAATTCAACAGGAAGAGCTAACTA
TCCTAAATATATATGCACCCAATACAGGAGCACCCAGATT
CATAAAGCAAGTCCTTAGAGACTTACAAAGAGACTTAGAC
TCCCATACAATAATAATGGGAGACTTCAACACCCCACTGT
CAACATTAGACAGATCAACGAGACAGAAAGTTAACAAGGA
TATCCAGGAATTGAACTCATCTCTGCAGCAAGCAGACCTA
ATAGACATCTACAGAACTCTCCACCCCAAATCAACAGAAT
ATACATTCTTCTCAGCACCACATCGCACTTATTCCAAAAT
TGACCACATAATTGGAAGTAAAGCACTCCTCAGCAAATGT
ACAAGAACAGAAATTATAACAAACTGTCTCTCAGACCACA
GTGCAATCAAACTAGAACTCAGGACTAAGAAACTCAATCA
AAACCGCTCAACTACATGGAAACTGAACAACCTGCTCCTG
AATGACTACTGGGTACATAACGAAATGAAGGCAGAAATAA
AGATGTTCTTTGAAACCAATGAGAACAAAGATACAACATA
CCAGAATCTCTGGGACACATTTAAAGCAGTGTGTAGAGGG
AAATTTATAGCACTAAATGCCCACAAGAGAAAGCAGGAAA
GATCTAAAATTGACACTCTAACATCACAATTAAAAGAACT
AGAGAAGCAAGAGCAAACACATTCAAAAGCTAGCAGAAGG
CAAGAAATAACTAAGATCAGAGCAGAACTGAAGGAGATAG
AGACACAAAAACCCTCCAAAAATCAATGAATCCAGGAGTT
GGTTTTTGAAAAGATCAACAAAATTGATAGACCACTAGCA
AGACTAATAAAGAAGAAAAGAGAGAAGAATCAAATAGACG
CAATAAAAATGATAAAGGGATATCACCACCGACCCCACAG
AAATACAAACTACCATCAGAGAATACTATAAACACCTCTA
CGCAAATAAACTAGAAAATCTAGAAGAAATGGATAATTTC
CTGGACACTTACACTCTCCAAGACTAAACCAGGAAGAAGT
TGAATCCCTGAATAGACCAATAGCAGGCTCTGAAATTGAG
GCAATAATTAATAGCCTACCAACCAAAAAGTCCAGGACCA
GATGGATTCACAGCTGAATTCTACCAGAGGTACAAGGAGG
AGCTGGTACCATTCCTTCTGAAACTATTCCAATCAATAGA
AAAGAGGGAATCCTCCTAACTCATTTTATGAGGCCAACAT
CATCCTGATACCAAAGCCTGGCAGAGACACAACAAAAAGA
GAATTTTAGACCAATATCCCTGATGAACATCGATGCAAAA
ATCCTCAATAAAATACTGGCAAACTGAATCCAGCAGCACA
TCAAAAGCTTATCCACCATGATCAAGTGGGCTTCATCCCT
GGGATGCAAGGCTGGTTCAACATACGCAAATCAATAAACA
TAATCCAGCATATAAACAGAACCAAAGACAAAACCACATG
ATTATCTCAATAGATGCAGAAAAGGCCTTTGACAAAATTC
AACAGCCCTTCATGCTAAAACTCTCAATAAATTCAGTATT
GATGGGACGTATCTCAAAATAATAAGAGCTATTTATGACA
AACCCACAGCCAATATCATACTGAATGGGCAAAAACTGGA
AAAATTCCTTTGAAAACTGGCACAAGACAGGGATGCCCTC
TCTCACCACTCCTATTCAACATAGTGTTGGAAGTTCTGGC
TAGGGCAATCAGGCAAGAGAAAGAAATCAAGGGTATTCAG
TTAGGAAAAGAAGAAGTCAAATTGTCCCTGTTTGCAGATG
ACATGATTGTATATTTAGAAAACCCCATTGTCTCAGCCCA
AAATCTCCTTAAGCTGATAAGCAACTTCAGCAAAGTCTCA
GGATACAAAATTAATGTGCAAAAATCACAAGCATTCTTAT
ACACCAGTAACAGACAAACAGAGAGCCAAATCATGAATGA
ACTTCCATTCACAATTGCTTCAAAGAGAATAAAATACCTA
GGAATCCAACTTACAAGGGATGTAAAGGACCTCTTCAAGG
AGAACTACAAACCACTGCTCAGTGAAATAAAGAGGACACA
AACAAATGGAAGAACATACCATGCTCATGGATAGGAAGAA
TCAATATCGTGAAAATGGCCATACTGCCCAAGGTAATTTA
TAGATTCAATGCCATCCCCATCAAGCTACCAATGAGTTTC
TTCACAGAATTGGAAAAACTGCTTTAAAGTTCATATGGAA
CCAAAAAGAGCCCGCATCTCCAAGACAATCCTAAGTCAAA
AGAACAAAGCTGGAGGCATCACGCTACCTGACTTCAAACT
ATACTACAAGGCTACAGTAACCAAAACAGCATGGTACTGG
TACCAAAACAGAGATATAGACCAATGGAACAGAACAGAGT
CCTCAGAAATAATACCACACATCTACAGCCATCTGATCTT
TGACAAACCTGAGAAAAACAAGAAATGGGGAAAGGATTCC
TATTTAATAAATGGTGCTGGGAAAATTGGCTAGCCATAAG
TGGAAAGCTGAAACTGGATCCTTTCCTTACTCCTTATACG
AAAATTAATTCAAGATGGATTAGAGACTTAAATGTTAGAC
CTAATACCATAAAAACCCTAGAAGAAAACCTAGGTAGTAC
CATTCAGGACATAGGCATGGGCAAGACTTCATGTCTAAAA
CACCAAAAGCAATGGCAACAAAAGCCAAAATTGACAAATG
GGATCTAATTAAACTAAAGAGCTTCTGCACAGCAAAAGAA
ACTACCATCAGAGTGAACAGGCAACCTACAGAATGGGAGA
AAATTTTTGCAATCTACTCATCTGACAAAGGGCTAATATC
CAGAACCTACAAAGAACTCAAACAAATTTACAAGAAAAAA
ACAACCCCATCAAAAAGTGGGCAAAGGATATGAACAGACA
TTTCTCAAAAGAAGACATGCATACAGCCAACAGACACATG
AAAAATGCTCATCATCACTGGCCATCAGAGAAATGCAAAT
CAAAACCGCAATGAGATACCATCTCACACCAGTTAGAATG
GCAATCATTAAAAAGTCAGGAAACAACAGGTGCTGGAGAG
GATGTGGATAAATAGGAACACTTTTATACTGTTGGTGGGA
TTGTAAACTAGTTCAACCATTATGGAAAACAGTATGGCGA
TTCCTCAAGGATCTAGAACTAGAAGTACCATATGACCCAG
CCATCCCATTACTGGGTATATACACAAAGGATTATAAATC
ATGCTGCTATAAAGACACATGCACATGTATGTTCATTGCG
GCACTATTCACAATAGCAAAGACTTGGAATCAACCCAAAT
GTCCATCAATGACAGACTGGATTAAGAAAATGTGGCACAT
ATACACCATGGAATACTATGCAGCCACAAAAAAGGATGAG
TTTGTGTCCTTTGTAGGGACATGGATGCAGCTGGAAACCA
TCATTCTCAGCAAACTATTGCAAGAACAGAAAACCAAACA
CTGCATGTTCTCACTCATAGGTGGTAACCGAACAATGAGA
TCACTTGGACTCGGGAAGGGAAACATCACACACCGGGGCC
TATTATGGGGAGGGGGAAGTGGGGAGGGATTGCATTAGGA
GTTATACCTGATGTAAATGACAAGTTGATGGGTGCTGACG
AGTTGATGGGTGCAGCACACCAACATGGCACAAGTATACA
TATGTAACAAACCTGCACGTTATGCACATGTACCCTAGAA
CTTAAAGTATAATAAAAAAATTAAAAAAATTTAAAAATAA
GTAAATGACCCACAGACGCATGGAGGAAATACATGCTTAT
ATTTTTAAGACACTAAAAAAAAATTAAAATAAAAAAATAA
CAGATGCTGGTGAGGTTGTAGAGAAAAGGAACATTTATAC
ACTGCTAGTGGGAGTTTAAATTAGTTCAACCATTGTGGAA
GACAATGTGATGATTCCTCAAAATCCTAAAGACAGAACTA
CTATTCAACCCAGCAATCCTGTTACTGGGTTACCCAAAGG
AATATAAAACATTCTAAATAAAGACACATGCACATGTAGG
TTCATTGCAGCACTGTTCACAATAGCAAAGACATGGAATC
AACCTAAATGCCTATCAATGATAGACTAGATAAAGAAAAT
GTGGTACATATACACCATGGAATACTATGCAGCCATTAAA
AAGAATAAGATCATGTTCTTTGCAGGACATGGATAGAGCG
GGAGGACATTATTCTTAGCAAACTAATGCCAGAAGAGAAA
ATCGAACACAGCATGCTCTCACTTATAAGTGGGGGCTAAA
TGATGAGAAGACATGGTCACATACAGGGGAACAACAGACA
CTAGGGCCTATTGTAGGGTGGAGGGTAGGAGGAGGAAGAG
GATCAGGAAAAATAACTATCAGACACTAGGCTTAATGAGT
GGGTGATGAAATAATTTGTACAACAAACTCCCATGACACA
AGTTTACCTATATAACAAACCTGCACATGTGCCCTCAAAC
TTAAAATAAAAGTTAAAAAAAAAAAATTCATTTGGGCCTA
AACTCAAAAAAATAAAAAATAAAAATAAAGAAAGAATAAG
TCCTGCTGCAAAAACCAGGGCTCAGCAGGCTTGAAATAAA
GGAATCACGGCCCAGAAGCAGGAGCCTGGACTTCATGATC
TGCTCACAGCCCTCTTGGTTGGAGGATTCTATGAATTGAC
TGATTTTGAGAGACCAACAGGTTTCCAGGAAGTCTTTTCC
TCCTCTCGATCCTTTAATGGTAACAAAAACATGGCAAATA
AGATGATCTTGGCCAGTTTAAGCCCAAGGAAGCTATTTTT
GCATCAGGACACAATAAATGATGCTGCACTTAGAAGCGTC
GGTACAGTTCTTGATCCCTTGTTACAAAGGAGCCTCACAG
CCATAAATGGAGGGAAGTAAGCAGGTTGATTCACTGACCT
CAGGACACCAAAGGAGTCAGTCTAAAGTTAGAGATGCTTG
TTCTGGGTTACAAGAGGGAAATACTGCACGATTTCAAGCC
CTCAAACCCGAGGATGTGGATGACAGAAGAGATAAGAGGT
AACCTGCTTACTTCTGGAAAAGTCTACAGTCATGCTGACT
CTGGCTCCTAGGGAAATAGTAGGTCAATGAGAAAACACTG
CAGGTTCCGGGACCTCTGGCATTGAATTGTCCGTTCACTA
TTGTGAAAACCTAACTGTCGTCTTTTAAACTTTTACCTCT
CACTAAGCACTTTGGACATATTTACTGATCTCCCCATGCT
CCGTGCTGACCTTTGCCCTCTGTTTTAAAATGTGCTTACC
CTGCCCTGTGTCTCAGCATCATCCACTGGTAAAAACCCCC
TGATGTTCTGGGGAATAAGGAAACCTAAGTTCTACTTCTT
ACTGACACTAAATTTTCTGTAAACGTAAGCCAGCCCTGTA
ACTTCTCTGTGCCTCCCTTTCCTGAGGCACAGCGCAGGAG
CTGTGACCTATATGGACAACCAAGATCGAAGAGGAGTGAC
ACATCTAGATTTGATTGACAGAAGCCAGAATTACCATTCC
TCCTCCTCCCACCACTGCCTCCCAAGTTCTCTGCCCCTTC
TTTCAACCCAAGGGTGGAGCTCTTTTTCAACAGAGCCAAT
GAGGAGGGAGTGGCCCTGCCTGCAAATGGGTGACATTCAC
TCTTCCTCTTAGAGTACTGGTCAGTGGGTACTCTTATAAT
CCCGATTTATAGAAGAAGAAACTGAGGCACAGAAAGGTGA
AGATTCTGTAGTGGATAGGGCTGGCACGGATGTTAAATGA
GTTGTGGCATAGACCTTGCACATGGCAAACTCTATAAAGA
CTAGTTCTTGTTTACTGCTTGCTGTCACTTCGATTTTTAT
CACCTTGAGCTCCACGAGAAGGGATACTTAATGTACCTTG
GGCTGCTCTTGACACTTAGGACGCAATAAATGCAAACTGC
TTTTATTATTAGCATAGCTTGGGACTTGGATTGTTTGATA
CATGCGGTACTTTTTTGTCACAAATGTGAAGTTCCAGCAC
GTGTATTTCTGGCCTGGTCCCCTCCTCTTCTTTTGTGAAC
ATAGCCTGGCAAAGAATTACTTTCATATTGTTGGGAATAT
ATTCCTGGCCTATCAATAAATCACTCCTGTGGCTTCTCAG
CAACCAGTTTCTTTACAGACTTTGAGTTCCACTCATACTA
GAAGCACTTCTTATTATTTATCTGAAACTTCTTGGAATTC
CTCCCATTGTCCTGCTTTGCTTTACTTCTCAATGTTTCCA
CCCTCCTACCTGCAAATGGAAATCCACATAGTCTATGCTG
TAACTGATGTTTAATGCTTTTTCTTCCTTACCTCTGATGA
CTTACATATTCTTGGCTTCCTCCCTGTCCCCTCATCTCAG
AAGGCACACTTTCTTAGTATTTGCACACAGGATATGATGA
CCCGTGAGTTTCAGTAAGGGCTCAAAATGTCAGCTATGGC
CATAGGTAATTCTCAATTATGTAGGTGCAAATTTTGTAGA
TGGCCTATTCATCTCAGACTGGCCTTCTGTGATGTTTAAC
GAGTGGTATATCCACTCCTTCATATTCTCAGCCCCCTTGC
AGTTAGGTGGGCTCAGCTGAAAGGGTCTGGTCAATGTGCT
ATGGGTAGAAGTGATGGGTCCCACTTCCAGGCCAAAGCAT
GCAAGAGTCAGGACAATTCTCCAGCTACCCCTTTAGCGGC
CCCCATGGCTGAGGGGGTCTCATGTTGAGATGGTGGTGCC
CTAAGATTAAAGGTGCCTGATTTGCTCTGGACCCCTAGTT
AGAAAGGAAAATAACATGTTGTGTTAAGCCACTGGGTTTA
TTTGCAGCACATCATCCCATAGCTGTTCTACCATTCTGTA
CTCCCGGACTGAGTTGCCTTTTATGGGTTAGCTTCAATAT
GTTCTGAAAACCTACATTAATTTTAATGTTTCATTTAAGA
CATAAGTAGAAAAATATCAGTTACTAAGACACACACATAA
TGTGTGCCAACCTCACAGCTTAGGTGGATACATCAATAGA
TAGACACAGGCATAGGCACACCAAAGCATCATGGATAGAA
AAGATGATGAGAAAGGTGGCAGTATTCTTACATGCTTAAG
CAATTGAAATTTTTTATTATTTAGTTGAACAAGAGGAGAA
AGAGAGAGGATTCCCCACTGGTAAGACATAGATTCCAGAA
TTAGAGACATGTTTACCTTCTGAAAGCCAACAACACCAAC
AGGAAAGACAAATTCCATTCTTAAGGAGCATAGTCATAGG
ATCCAAAGGGAGATACCTCTTTTTTATGACAGTTAGTACC
ATCTGCCTTTTGAAAATTATATTTAAAACAACAGGCCCGG
CATGGTGGTTTATGCCCATAATCCTAGCACTTTGTGAGGC
CAAGGAAGGAGGGTTGCTTGGGGTCAGAAATTCAAGACCA
GCCTGGGCAACCCCATCTCTCCAGTAAAATTAAAAATTAG
CCAGATGTGGTAGCATGCACCTGTAGTATGTACCCGGACT
GAGTTTGAGAGGATTGCCTGAGCCCAAGAGGTCAAAGCTT
ACAGTGAGCTATAACTGTGGCACTGTACTCCAGCCTGGGT
GACAGAGCAAGACACTGTCTCTAAAATAATAAAAATAAGA
AAGAACAATCATGGACAAAAAGTTTTTGTCAATGGAGTAA
AACATGTGGAGGAGTATATAAATGATGTTTAAAACACCAA
AAGCACATATCATGAAATAAAAAAGATCTGTTCCAATTTA
AAATTAAAAATTTAATACAATAAAGTAAAAGAGTGAGTCA
CAAATTGGGAAAACATATTTGTCAGCACTTAATTAGCAAG
GGATTAGTGTTCAAAATATGTAAAGAACCCTTTAAAATAA
GGAAAAGACCAAAAAAGTAAAAGAATGGGCAAAGGATATG
AACTACAGACCCTTTTTTTATGAAAAATGATTAAAATCAT
GTGAAATATATTCAACCTTTCTGACTGAACAGGGTTCGAT
TTTTTCTGGTTGAGCAGGGTTATCAAACAGTGTGGGAATT
TTAGCTAACCTCCAGTCTTCACACTTAGCAAAAGAGGATA
CTGTCCCCAAAGCAAAGATTTACTTTGAAACCAACGAGTA
AAGGGCTCTGGATTTCTGTGGTTGAAGCAGTACCCGCAGC
AGGAAGGCAAGAGGGAGGCCACGCCACAGGACACTGACCA
AGAGTCCCCAAAGAGAGCCCGGAATGCCTTTGAGAAAGCA
AACGTCTGAAACAAGGGCTTCTCTTGTCCTGGGCATCTGC
TGGCTGCCGAGTGGCCTGAGAGCACAGGGAGGATGTGTGT
GTTAAGGCTCCCTGCAACAGATGCCCGCAAGAAGACTTCA
TTGTAATTGAGACAGCCAGTGAAAACTTCCTGGAAACTGT
TGTAAAATATTTCATGCTGCTGTCAAAGAATGTGTTGCTG
GGCTCGTGCCCAGTGTTTTCCTCGCCACCGTGGACAGACT
GCTGTAGTGCATGCCTCGTATCCAAGTAATGAGTTACAAT
TGTTGGGAAAATTTATGTTGAGAAATTTTGCATGTTTTAA
TGTTGGCAGTCGCTTGCTGGAAATAAGATTTATTAGTCCT
CTGGTAAGACCTTAAGCTGGCAGCTTTAATAAAAGACAGA
AAAAAGTGTTAGAAAGTCAATGAACATCAACTTTCAACTC
CAGCTCTAACAGTGACCTGCCCTTCCCTAGACAGCTCAGC
ATGGTGCCAAGAGTGGCTAAGACTCAGATCCATCAGATGC
ATTTTAGGCAAGTTACATGACCTCTCTGAGCCTCAGTTTC
TTTGGCTGCAAATGTGAAAAGAGATGGCACTCTTTGGACT
GTTAGAAGGATGCATAAGAGCAGGCACAGCCCAGTGCCTG
ACTTAACCAGACAGCAACCAATGTAAGTACTTGTTAGTAA
TAAGATTAATGGAATTGTCAGATTTTCCTATTATTATTAT
TATTTTTTAGAGATGGGGTCTTGCTATGTTACCCAGGCTG
GTCTTGAAAACTCCTGACCTCGAGTGATCTTCCCACCTTT
GTGTCCCAAAGCACTAGAATTACAAGAACAAGCAACCACA
CCTGGCTCAAACTGTCAGGTTTTCATTCATGAGGATAACT
GTGTGCCCATCTCTTAGGCTGTCGGGTGAGTGCCTTGAAG
TGTTTCTCCATCATGGCCCTTGTTTGCTGCCAGTCAGCCA
CAGTCTTACTCACAGAGCCCCTTGTGATCTCAAGTTTGTT
TTGGCAAGACAAGTGACCGGGGTAGGGAGGGAAAAGAGCA
CACATTTGTGGCTTTAAACAAAGCAGAGTTTAAACAAAGC
AGAGTTAAGCCCACAAAGGGCTGGGCATGGTGGCTCACGC
CTGTAATCCCAACACTTTGGGAGGCCAAGGCAGATGGATC
ACCTGAGGTCAGGAGTTTGAGACCAGCCTGGCCCACATAG
TGAAACTCTGTCTCCACTGAAAATTTGCCAGACACAGTGG
CACACGCCTGTAATCCCAGCTGCTTGAGAGGCTGAGGCAG
GAGAATTGCTTCAACTCGGTAGGCGGAGGCTGCAGTGAGC
CGAGATCACTCCAGCCTCGGCGACTGAGCAAGATTTCATC
TCAAAATAAATAAATAAATAAATACATAAATAAATACATA
AATAAAAAGAAACCCACAAAGGAAGGATTTCTACTCTCAT
GCTCCCGCTGCATCCTGCTTCTGCTCCTCAATGTACCCCC
TTCATGGGCAATTTCATTCATTCCTGCCTGAAGGCCGGGG
ATGAGTTAGATGATACTGCCCCACCCCCACAACCACCACC
GTACTTTAACTTCCTGCCTAGGCTTTATTATTATTCAACG
TGTCATATATGTTTTCTTATTCATTCCATTTACTGTCTAT
CTCTGCACCAGAATATCAACTCCATGGAGACATGGATTTG
TGTCTGTTGTGTTCAGTGATATATCCCCAGCATCTGAGCA
GGGCCTGGTGCAATTGGGTGCTCAATCTATCTTGTTGAAT
GAACTGAACAAAATTCCATTGAGTGAAATTTGACTTTGCC
CAAAGTCACTTTTATGGACTGAATTATATCTCCCCAAATT
CGTAGGTTGGAGTCCTAACAGCTAGTACCTCAGAATCTGA
CTGTACACTATACTTGGAGATAGGGTCCTTAAGTAGGTAA
CTAAGGTAAAATGAGGTCACATAGGTGGGTCCAAATCCAA
TAAGATTGGTGTACTTACAAGAAGGAGAGATTAGGAAACA
CTCATATAGCAGGGAGGCCGTTGGAAGATAGAGCAAGAAG
GCAGCCAGCTGAAAGCCAAGGAGAGAGGCCTCAAAAGAAA
CCCTGCTGACACCTTGATCTCAGACTCCCAGCCTCCAGAA
CTGCAGGAAATAGAGTTGCGTTGTTCATGCCACCCTGTCT
GTGATGCTTTGTTATGGCAGCCCTAGCAAACAAATAAGTC
ACTGAGCAAGATTCCTATCTCAGAACAAAGGTCTGAATTT
CATTAGTTTGAAGCACTAATTCTTTAATAGTCTACCCTTT
GGAAACAGAGAATACTCCATTTTTTTCTTTGAGATGGAGT
TCCGCTCTTGTTGCCCAGGCTGGAGTGCAATGGCAGGATC
TCGGCTCACTGCAACCTCTGCCTCCCAGGTTCAAGCAATT
CTCCTGACTCAGTCTCCTGAGTAGCTGGGACTACAGGCAC
CTGACACCATACCTGGCTAATTTTTTGTATTTTTAGTAGA
GACAGGGCTTTACTATGTTGGTCAGGCTGGTCTCGAACTC
CTGACCTCAGGTGATCCACCCACCTCGGCCTCCCAAAGTG
CTGGGATTACTGACATGAGCCACCTTGCCTGGCCAGAATA
CTCCCTTAAAAAGCAGAGCAAATCACCATGGAGTTCAGGG
ACTGGAAAGAGTTTTCAGAGGACCTAGTCATAACTCTTCC
CATTCTTTACTGGAAATGGCAGAGTCCACAGTGGGACTCC
TCTGGGAAGGCAGGACAGACACCTCTCATAGCTGCTCCAG
TCCCCTGTAAAGGCCTCGCATGGTATTGCTGATTGCACAG
ATGGTGTCCCTTGTTCACTCTGGGTCTCTCTCCATTGGGG
AAGGGAGATGGCCATCATCTAGTAGGAACAATGTGATTTA
AAGACTTGAAACAAATAGAAGGACAAATACACCCAAGACA
GGGTCTGGTAATCCTCATTCTAAACTGTAGGCTAAAAGAT
GCCATAGTAATTCAGAGAAAAGAGTCTGAGGGCTGGAGTG
GAGGGGAAGGCAGGCCAGGGACAGAGTCTCCTGTAATTGT
AATATTGGGATGTGTAACTGCATTGTAACCTCACAGTATC
AGGACCAATAATGGAGGGAAGATAGGGTAGAGAATTTCAG
TCCCAGAGAATAGCATAAATCAATGTCCAGAGGAAAGTTT
GGGTACTGGAGGAGTTTGTCATGTTTCAGTAAAGATTTGA
GACATGACAAGACCAGTCACCCTGCCCCTACTAGATTCCT
GGAAGAAACGAGCAAAGCATGAGATCTGGGTTCTGATCTT
TTGCCCAAACCCTCATGTAGCCTCCTGGTGAGTTACAGGG
GACCACTATGGAGCTGCCTTTTTCTGACTGGGATACATGC
AGACTCCAGGCCCAGCATACTGGCTCCACATCTGAATCCT
GGCCCTCAAGATCTGACCTCTTGGCAGCATGCACAGAAAA
TCCAGAAGAGAGGGAGTGGGCATGGAGGTGAGAAGCTTTT
CTCAGTAAAGGAAAGCTAATGAAGTAATGAAAGCTACTGA
ATCACCCATGCTAAGTCTTTCCAGGCAGGGTACAGTCTCT
GGTCTGCCTTTCAACACCAGTTGTGTATGAAGTGGGGCAG
GGACAGGGAGGGAGGGAGAGATAGAGAGAGAGAGATAAAG
AGAGAGAGAGATTGAGAATTCCAACACACACCATGGATTT
AGAAGCAAACTAACAATGTCCTTGGACCTCTCCCAGTCAT
ATGAGAACTCTCTTGAGTGGGTGTGCAGTGGTAGGAGAGA
AGGTAGGCAGAGATTTTAAGATGCTCTGAGACGTGGCAGC
AGTTTTGGGGCTAGTCTCAGAGCAGAAGAGGCATGTGAGC
AATGACATGGTGTATTAGTCTGTTTTCATGCTTCTGATAA
AGACATACCTGAGACTGGACAATTTATAAAGAAAATGAGA
TTTAATGGACTCACAGTTCCACATGGCTGGGGAGTCCTCA
CAATCATGGTGGAAGGTGAAAGGCACATCCTACATGGTGG
CAGGCAAGAGAGAAAAGGACCCAAGCAAAAGGAGTTTCGT
CTTATAAAACCATCAGATCCTGTGAGATTTATTCACTACC
ACGAGAACAGTATGGGGGAAACCACCCCCATAATTCAATG
ATCTCCCACCGGGTCCTTCCCACAATACTTGGGAATTATG
GGAGCTACAATTCAAGGTGAGATTTGGGTGGGGACACAAC
CAAACCACATCACATGCTGAAGAAGAAGGGGACACAGCAG
GCTGAGTCGAGTTTTACAATTTGCCTCTAATAGCCATGAC
TAAACTTCACCTTCAGTGCCTGTGACCTTCCCTCTTTTCC
CTAGACAAGCACAGGTCTAGAAAAGCAGGCACAAGTTGAG
ATAGGGATTGACTTTTTAATCTGTGGATTTCCATTATCTA
CACTTTCCTTTGCCCCACTACCATGGATGAAACATTATTA
CCATTATGAGGACCTGCTCAAGTACTTCTTCAATAGTTTC
ATAGAATTTTCTCCCCTGAAACCAGAATATTAAATTAACT
CTTTACATATATACTTTTAACTCATTTACATGTATATTTT
GGAGCTGCATTGGAGGATCTCCCTGTGCTTTGATGCATTA
TATTCCCTTTCACAGTGATGGCAATGAGGCTCAAGGAGGT
CTTATCAGTTGCAGAAGATTACACAGTAATGTCACATGGT
GTCAAAACACAAGATGTGTGGGTAAGCAGTAGTCTCTTAA
TTTTTCTTTTGCAAAAGGGTTCTGAAGTATAAGCAGGTAC
AACTACAAATGAAAAATAAAGGCATAATAGCCCTTAGCCT
GAAATGGCTATTGGCTATGGGCTATGGGTCACCATCTCCA
AGAACCTATCTCTAAATTCTCTGTACCTAAAACAAGTTCT
CCTGACATTTTTTATTCTTTGGGTCACCATCTGTAGGAAC
CTATCTATCTCTAAATTCTCTACCTATAATGAGTTTTCCT
GGCATTTTGATTTTTATCACTGTACTGGACAGCACATGAA
TGAATTTATTTGAATGTATTTGAGTTGCTTCCTTCTTTCT
AACTGTAATCAAACGGCAAGATATGTGTTAGAATTCCAAT
CAAGAGCCTTTGGAATGTTGTAAAAATACCCTTAAGCCAG
TTTTTCTAATGTCAAGAAAAATTTGTGATGAGCCTCCAGG
CGATCCTCTGTTGAGTGCGTCAATTCTAACGATAGATGGT
GTTACTAGTCCTTAAACACTCCCAGACCTCTCTTAATTGA
CTGGATTTGGCTCAGCTCCAAGAATCAGCTCCTTGGTAAT
CTCTGACCATGTAGACTGTTCAATATAGTGAAAGAAAGCT
AGCGATTTCATGTGACTTTGAGCCCCATGCTCCCTCCTCA
CCACCACTTGGATTCAGCCTAAAGATCATATAGGAAATAT
GATCCCTCTGTATTTCTTCTTTGATATCTTGAACATCAAA
TCCTCACACCACCTTTTTACTAAAAGTGAGGGGAAAGAGG
AAGGCAGGAAGAGCAGGCAGAAAGGAGAGAGGGAATGACT
GAGTGGGAAGAGAGGTAAAGAAATGGAAGATAATAGAATA
GGAGAGAATAGAAAATATCAGAGTATATCACATAAAGTAG
GCATAAATATTTGGTCTGGCTAATACTCTCCGCTTGCCAA
CTCTCTCCTCCCTATCACCAACATTAATTCATCATCTTGC
TCTTGACCAGGATACCACCTTCCATGTACTATATGACACC
TGGGCACCCTTGCCACCATGCCCCTGCCCTGGCTTCTGGT
TCAGCTTGGCCAATGGGGATCACTGGCAGTAGGTCCTGGG
AGACAGAGACCACATCCTTCTACACCTGCAGCTTGGTCAC
ATGGTCCCCTTCCATGCTCCAGGGCTTCCTGGATGTATAA
TTTACTTCCTCTTTTTGCCTCTTCATGTTCAAGAGATGTT
CAAAAAAATAATAAAGAAGAAGAACTAAGAAATGTTAATA
AAATGTAAATATTATTTCCAGAAACTTTTGCTTCAGTGTT
ATATATGTATATACATACACATGCACACATACCAGGTCAC
AGTGTAACATATACCTCTTATTGTGCTATTGTAGGTCACA
GTAAAAAATCAATTTAAAGTCACTGTTCTAAATGGCAGGC
ATCGCCCTTACTTTTGGTTTCCTCTCAACTTAGCACTTTG
AGAGTACATGACCCTCTGATACTCAACCTTGTACTCCGGT
TCCTAACATGATATCAAATAGTAGGCACTCATTAAATGAA
TAAAATAAATAACTTTATTGAATAATGTAAGAAATCACAT
GTTTCATTGTTGAATTGAATTGTTCTTAATCCCCAGTGAT
TTCTGAGCTCCTTGGACTTGGCTCCTGCCAGTTTACTCAT
GTTGGTTTGGAAGTAGGCACTGCTTTCTTATAATTTCTCA
TTTGTTCAGCCAACAACCTTAAACAATGGCCATGGCACAG
GCCTCTGTTAACTTCTGAGGCATGAACAAATATCTCTGCC
CCTCAGGTGCTTGCTCCAATTTTGTTTTCCCTACAAGTCA
GGGATCTCTTTGAAGGCGGGACTTCCTCTTTGCTTTCTCT
TCTTTTCTTCACTGTCTTGTCACTCAAAGTGCAGTCAGCG
CACCAGCAGCCTGAGAATCACCTGGTTGCTTATTATAGGA
GCAGAATCTCAGGTCCCACCCCAGAACTATAGGATTCAAA
CCTGTGTTGTTAACCAGCTCTCCAGATGATTCATATGCAA
GTGCAAATCAGGAAAGCACCCCCTCCCCAAAGCCCAGCCA
GTGCTGGATGAGAACAAGGTGTTCAAGAAGCAGAGGTTGA
TGGGGTAGCTTTTGAGACTGGAGAACACAGTTACCAGCAG
ATGGTGTGGAGTGAACCAGGTTCCTTGGGCCTTAGTCTCC
CCTTTGGAAAAATGGAGAAAATAGCCATTGCCTCCCAATG
ACCATTGTCTCTGTCATTCTGTCAGCCTTTTATGGCAATA
AACATGCAGACTTTGAAAAGTCCCTGAGACGCTACCATGT
ATCCCATAATACAGAGCTTTCAAAGCCTCAAAGAGGGTGT
TACATATCCAGGAAGGAACCAGACCAAGCCTGGAAGAGGG
TTAATAACTCAACCTCATAGGGCTCAGTTTTCCCATCTGT
AAAGGAGGATAATAATGTCTATCCCAATACTTGTTATGAA
GATCAAATAAAGCCCCAGCTGTGAAGAAGTGGGCAAGCCC
CAGCCACATTATCTGGGCAATCACAGCTGCTGAGCTTTGT
GGGGCTACAGCAGTTCTACCATTTTGCCATGAGTACCTGC
TAGCGCAACAAAGGGTTTCCAAAGGCCTTTACAAAATTCT
AAAGTGTGTCCTAAATAGAGAAATAGGTAATTAAGCTCAT
TAGCGAAAAATAATTTGCTCAGCTTGTTGAAGGTCAGTGG
CTCTGGGCTGCATGTGGAGCACAAGAGGCAATGGAGAAAG
AGCTGGAATCAGAATAGACAGATGATGCCTGCCATGGCCT
CTCTTTTTCCCTTTTCATATGCATCACAGAGGGCTGATGA
TGGTGAAAAGATGGCAGAGTAGGGATCTGCTGTGAGAAAT
AACGGTGGATGAGTAAAGTCTCTGGGAAATCTGTCTGTAT
GACCATTGACCTAAGGAAAGAGGGTCTCTGAAGCTCTGGG
AAGAGGCTCACACCCAGGCAGAATCTGGTCTACAAACTGT
TCAGATACTGGCCTGAGAAAACATCGCTCTCTAAAACATA
CTCAATCATTCTATTCCATAAATATTTATTGAGTGCCTGC
TCTTAGCCATGCATCACCAGTCAGAAAATATAATGCAGAA
GCAAACACATTTTCTGCCTTCAAGGAGTGTATCTGATGAC
ATCAATCCCTCTCTTAAAACCTTCAATGGCTGCCATGACT
TAGAAGATGGAGTATAAACCCCTTTGTTTGACCATTCAAA
CTTTGGCCCCAGTCTTCTACCTTTCTAGTTTCTTTTCTGG
CCAACACCACCCCTGCCATCCCTCCCATATAAACTCAACA
CTTTAGCCAACTAATGTACTTTCCAATCCATCAGCTCAGT
ATGCTCTTTCAGGTCTCATTAACTACATATATGTTCTCCC
CTCTGTCTCAAATTACTTTTTTTCTTCTTGTTTGCCTTGT
TAACTTTTATTTATCCTTCAAAGTCCATCACAGAAGTTAC
CCCTGCTGTGTAGTGCCCTTGACACCCTTGAGCAATGATA
ATCACGTTCTCTCCTGTGTTTCTGCAGTACACACCATGTG
GTTCCATTATGCGATTTATCTTTCTGTTTCCGTGCATCAG
TCACCACTGGACTGTGAGTTCCCTGAGGGCAGGGCTATGC
CTTTTTCATTTTCATATCAACAGCAGGACCCAAGCTTCTG
AATCCAGTGCCCTATTCATTTTGCCATGCTGCTAGCTGAC
CAGCCTCACATGGCTTCCTCGAGCCTGTAGCAAACATCAG
GAAAAAAGGATTTGGAATCAGCACAGAATTTCTTAAACCT
TCTTCCCAACCTTTTGATTCTGAGCCGATAAATTTTGTTT
TTTCTCTTCTCTCTGCCATAATTAGCTCATCTTGGGAAAA
TGACTAAATCTTTGTAGTTTGCATTGGTTTTCTCATAAGT
TAAATAAACATAAAGAAACTTCCCCAAGTCTTTTTCATAG
GGATGTTATAAATATTAGCCAAACATTTAATAGGCGTCTG
TTAACACCTATTATAAAAAACCCAGTGTAAAATTTTATCC
AAAGGAAAGAAAGATAAAAAAGACATAGTCACTGCTCCCA
AGTAATTTATCATCAAATAGATAGGAAACTACATATATAT
ATATCCAAATTGAACAGTAAAATATAGAATGTACTAAGAG
TCATAAGAGAAGTACAAATTATGAGCTGTACAAGTGTGAA
GAAGGGAATTATATAAATATTGTTAACATCCTTTGTTATA
TTTTAGAAAGCAAGATTTGAAGATTCTTTTCCCCAGAAAC
TAAAATTATGTCAAAGTATTTTGCAATAAGATTCTGCTCA
AGAACATGAAATACTTTATTCACAGGAGGCCTGAGATTGC
TGAAGGAGATTGTCTACCTCCCAAGAATACCAAGAGGGAA
GGGGATCAGTTAAGGGCATATTACTGGGCTGAATTTCCAG
GAGACTGAATATTCTGCAGCAAGTTGTCTTTAGGGGCATC
AGAAAAGCTTCTCAGAATTGGGCAGGGAGCCCCAGGATGC
TTCATCCACAGAGGCCAGCTGTGGTCCTCAGCACCATCCA
AGTGGGTGATCAAACCATAGCCATGGCACCAGAGTAGAAA
GCCTTCCCCGTGGGCACCTCCCACCCCAACGCACACACAC
AGAGCATCCACATTTGAGAAACTCCTATTTAAATAAACTA
AATAGACTTTTATATTATAGAATTTCTTGGATTCTTTGAT
ACAGTGATGTGTTTTAGAAATTTTGCAGAGAAAGTAAGCA
TTTCCAAACTTACTAGACTATGAAATCTTATATTTTTCCA
AAGCATTTCATGGAGCTTATGTTGCACAAAATTTTTTAGA
AAATGCTGAATTTTTCAAAAAAATTAAAACTTAGCAGTTA
AATCTCATGTAAGTTTCCATATTTAAACATGTTCAAATGT
TAAGAGGGGCATTTGGAGACAATGGACTTTCCCTGCCTGT
ATCTTACTGATTCAGAAGAGGAAAGAGAAAAAGGGCTCAC
AGGAAGAATGAATGGCTGATTTCTGAATCTCAAATGTCTT
TCCTGGCTTTATTATATTTTTCCCTCTTACAAATGCCAGC
AATGATGGAAACAGATGATGGACTAATCTTTCTGATCCAA
TTGCATTACTGGGATCCAGGCTGGTTTTGAACAATTTAAG
AAAAACACACACTGCCCAGACTTTACCTCTTCAGGAAAGA
TATCTTTGTTTTTAAAGCTCTCTGTGAATTTTCAGACAGC
TAAGATCTGAACCATGAGTGTCAACTAGAATTCTCTGGGG
ATCCAGTTCTTATCTCATTCTGTTGCTTCTCACTTACTTG
GAAGACCTGAACCAAATGCAAGGTTAGAATGCGCTAAGCA
TTTGGATACATCAGTCAAGGATATCTTAGAAATTCACTAT
TCAATTGACATATAGAGAGAACCATCTATGACTCAGCATT
GCTCCAGAGGGCAGAAAGATGGTCTTACCCACTATGAAGA
TAGGCAGACACATAAGTGCACAGTCAGCTAGCTATGTTAA
GCGCTCAGATCTGCCTCTGACTCCCCCCAGCATCAGAGAT
GGCCATTCCTTATAAAAATAAAAAATGAGCTTCTGACCCT
TTTACAACATGTATAGCCACTTTTTGAGCCACCACACACC
ACACAACTTCTTTACAATTGTCCATGCCTCTCACCCACTG
GCCTGTCTTCCCTTTCTCAGTCCTGCCTTACCGCCTAGAC
CTAAATAAGAATCTCAGCAAACCAGCTCTGGCTCTTTGCT
TCTCTCTTAGCCATGATCTGAACCATCCCTCCAGTTCTGC
TGTCCTCTCACCTGTACTTCCTGCACCTGCTGACTTTGAC
TGGCCCCTCTATGCACCCCCTTGCCCTCCTGCTCCTTCCC
TACAGAGAATCCTGTGGATTGATGGCCCTCCCTCCCACCA
CACAGAGCTGCAGTTAGCCCTAATTGTGAGGACTGATTGG
CAAACAGCCTGTGAATGGCTGCACTGTTGGCCTCCTCCAC
CCCCACCAGCAGCGGCAACGTTTATCTGCAGGTTGAATGG
AGGAATACAGGAAATACACTCCAAAGAAATCAAGCCAATC
TGCCTAGAAGAGCCTAGAGTTCCCAGGGTGGAAGTTGATG
CCCAAGAATAGGGCCCTCCTTGTTTTGGCATTGGTCAGAG
AATGGATTCAAATTTCTGAGAGAAATTGTTTCAGCCTAAC
TTCCACACAGTTCACAATACAGCCTTAAGGGAAGCTCACA
ATATGTGATGCCCCGCACGCCAGCCCAGAGTTGGCCATCA
GGGTTCTCAGGACAGAGAAAGGTCAGAAATGACAGAGGAA
AGCTATTTATTTTAATCAGTTGAATCCTTCACTCCTATGT
ATAAATGAACAACCAAGGATAAAGAGACATTGAGAAAAAT
AAGCAGCATAAAAGGGAAAGATAATCTACTGGTATGAAAA
TGACTATTTAAATCAGCATTTTCTCCTTCTTCTTGGAAAT
CATCCAAAAACTTTAAAATCCCACAAATTACATTTTTGGT
GAGGATAACAACAACAACAAGAGCTAACATCTATACAACA
TTAGTGTGCCAAATACTGTTTCTAGAAATTTGCCCACATT
AAGTCAGTTCACCCTACACTATGTGGTAGAAACAACTACT
ATATCCATTTTTCTGGTGACATTTTAGAGGCGCAAGAAAT
TAAGTAATTTACCTAAGGTCACAGAGAAAATGAATTGAGA
GTTAGGTTTAAAACTAGGATAGTTTGATTATAAAGTTCAA
AGTCTTAACCACTATACACTGTTATCATCTGCCAAGGCAG
ATAGAGTATACATATTCTAAAATATGTGTAAAGTCTAGTC
AAAGTAGATTAAATCAGGCAGAAGATAGAGTTAAAACAAA
GAAATGAAGAGAAGGATAATAGGACTCAGGAAGGGCATAT
CTCAGAAAACACCGACGAAATTACACTTGTGGAAGGTAAA
GAGTGCCTGCTGAAATGCAAAATATGTCTGTAATTTCCAA
AAATTAGTAAGGGTTCTAAGGTAAACAGTTCTAGTGACAG
AAGACCTTCTGCATCTTCTGCATCTGCTTGGTTCAGAGAT
GCAGAGGAGGCTGGGATAGAAAAAAATTCTCACACAAAAC
ATGCATTTTCAAGAAGTAATCTGTCTCTGTGGCAGCAGGG
AAAACTTTAGAAAAACTTTGTGTAAAACAGCTAGTCTGGG
TGGCTTGCACACATTTATATACCCTACCCACCCACAGGGA
CCTAATTCTGTCCTAGGAAAATGCAACTTATGAAAAGATA
GTAATTAAACAAGAATTGTCAAAGCATCAAACAAGTATCC
AAGAATGACAGCATTTACTAATGTTGATAAGCAATGAACA
ATATTTACTAAAAAAAGTACTGCTGTGAAACAGATAAGTT
GTGAATAATCACGCCTGTAATCCCAGCACTTTGGGAGGCC
TAGGCGGGTAGATCACAAGGTCAGGAGATTGAGACCATCC
TGGCTAATGTGGTGAAACCCTGTGTCTACTAAAAAATACA
AAAAATTAGCCGGGTGTGTCGGTGGACGCCTGTAGTCCCA
GCTACTCAGGAGGGTGAGGCAGGAGAATGGCGTGAACCCA
GGAGGCGGAGCTTGCAGTGAGCCGAGATCGCACCACTGCA
CTCCAGCCTGGGCGACAGAGTGAGACTCTGTCTCAAAAAA
AAAAAAAAAAAAAAAAAAAAAAGGTTGTGAATAAGTTTTT
CTCCAAGAATTAAAAATGATTAATGAAACCATTGCCTCTA
TGAAGCCAGATCACAAAGCGGAAGTATAAAAATTTAGGGA
GAAAAAGTGATAGGGCAAGAGCAAGAAACCATATGAGCTG
GCTGAACTCAGGGAAAAAACATTAATTTGGACCATATGAA
ATTTTTATACATTCAAAAATGGCCAAATATTGGCTATTTC
AAGTAGTTCATTTCCTATAATTTATCTCCCTCAATAATAG
AAGAAAAATACAAAATAAAACAAAAACATCATACAAATAA
AAATTAAATTGGAAAGAGCATTAGAAATTACCTAGAGGAG
GAGTGGACCAAGATAGCAGAATAGAAGCCTCAACTGATCC
GCGCCCCCCAACACGACAAGAACAACAATTTCACAACTAT
CTATTTTTAAAAAGCACCTTTATAATAACCAAAAACCAAT
TCTTGGGCAAGATGGCCGAATAGGAACAGCTCCAGTCTGC
AGCTCGCAGCCAGACCAATGCAGAAGTTCGGTGATTTCTG
CATCTCCAATGAGGTACGTGGCTCATCTCATTGGGACGGG
TTAGACAGTGGGTGCAGCCCACAGAGAGTGAGCCAAAGCA
GGATGGGGCATCGCCTCACCCAAGAAGCTCAAGAGATTGG
GGAACTCCCTCCCCAAGCCAAGGGAAGCTGTGAGGGACCC
TGCAGTGAGGGACGGTGCCATCCAGCCCAGTTACTATGCT
TTTTCCACAGTCTTCACAACTGCAGACCAGGAGATTCCCT
CAGGTGCCTAGCCACCAGGGCCCTAGGTTTCCCGCATAAA
ACTGGGCTGCCGTTTGGGCAGACACCAAGCTAACTGCAGG
AGTTTTTTTTAATACCCCAGTGGTCCCTGGAAGGCAAGCA
AGACAGAACCATTCACTCCCCTGGAAAGGGGGCTGAAGCC
AGGGAGCCAAGTGGTCTAGCTCGGTGGATCCCACCCCACA
GAGCCCAGCAAGCTAAGATCCACTGGCTTAAAATTCTCGC
TGCCAGCACCGCAGTCTAAAGTCAACCTGGGACACTTGAG
CTTGGTGTGGGGAGGGGCATCTGCCATTACTGAGGGTTGA
GTAGGCAGTTTTCCCCTCACAGTGTAAACAAAGCTGCCAG
AAAGTTCGGACTGGGTAGAGCCCACTGCAGCATCCCATAG
CCACTGTAGCCAGACTGGCTCTATAGACTCCTCCTCTCTG
GGTAGGGCATCTCTGAAAGAAAGGCAGCAGCCCCAGTCAG
GGGCTTGTAGATAAAACTCCCATCTTCATGGGACAAAGCA
CCTGGGGAAGGGGTGGCTGTAGGCGCAGCTTCACTACACT
TAAACATTCCTGCCTGCTTGCTCTGAAGAGAGCAGTGGAT
GTCCCAGCACAGTGCTTGAACTCTGCTAAGGAACAGACTG
CCTCCTCAAGTGGGTCCCTGGCCCCCATGCCTCCTGATGG
GGAGACACCTCCCAGCAGGGTTCAATGGACACCTCATACA
GGAGAGCTCCGGCTGACATCTGGCGGGTGCCCCTCTGGGA
CAAAGTTTCCTGAGGAAGGAGCAGGCAGAAATCTTTGCTG
GTCTGCAGCCTCTGCTGGTGATACCCAGGCAAACAGGGTC
TGGAGCGGACCTCCAGAAAACACCAGCAGACCTGCAGAAG
TGGGGCTGACTGTCAGAAGGAAAACTAACAAACAGAAAGC
AATAGCATCAACACCAACAAAAGGATGACCATGCAAAAAC
TCCATCTGAAGGGCACCAACAGCAAAGACCAAAAGTAGAT
AAATCCACGAAGATGAGGAAAAACCAGCACAAAAAGGGTG
AAAATTTCAAAACCAGAATGCCTTTACTTTTCCAAAGGAT
CACAACTCCTTGCCAGCAAGGGAACAAAACCAGATGGAGA
ATGAGTTTAATGAAGTGACAGAAGTAGCCTTCAGGAGGTG
GGTAATAACAAACTCCTCTGAGCTAAAGGAGCATGTTCTA
ACCCAATGCAAAGAAGCTAAGAATCTTGATAGAAGGTTAC
AGGAATTGCTAACTAGAATAACCAGTTTACAGAACAACAT
AAATGAACTGATGGAGCTGAAAAACAAAGCACAAGAACTT
TGTGAAGCATACACAAGTATCAATAGCTGAACCGATCAAG
TAGAAGAAAGGATATAACAGATTGAAGATCAACTTAATGA
AGTAAAGTGTGAAGACAAGATTAGAGAAAAAAGAATGAAA
AGGAATGAACAAAGCCTCCAAGAAATATAGTGAAAAGACC
AAACCTACATTTGATTGGTGTACCTGAAAGTGACAGGGAG
AATGGAAACAAGTTGGAAAACACACTTTGGGATATTATCC
AGGAGAACTTTCCCAACCTAGCAAGACAGGGCAACATTCA
AATTCAGGAAATACAGAGAACACCACAAAGATACTACTCA
AGAAGAGCAACCACAAGACACATAATTGTCAGATTCACCA
AGGTTGAAATGAAGGAAAAAAATGTTAAGGGCAGCCAGAG
AGAAAGGTCAGGTTACCCACAAAGGGAAACACATCAGACA
AAAAGTGGATCTCTCTGCAGAAACCCTAAAGCCAGAAAAG
ACTGGGGGCCAATATTCAACATTCTTAAAGAAAATAATTT
TCAACCCAGAATTTTATATCCAGCCAAACCAAGCTCCATA
AATATAGGAGAAATAAAGTTCTTTATAGCCAAGAAAATGC
TGAGGGATTTTGTCACCACCAGGCCTGCCTTACAAGAGCT
CCTGAAGGAAGCACTAAATATGGAAAGGAAAAACTGGTAC
CAGCCACTGCAAAAACATACCAAAATGTAAAGACCATTGA
TACTATGAAGAAACTACATCAACAAATGGGCAACCAAAAT
GACAGGATCAAATTCACACATAACAATATTAACCTTAAAT
GTAAATGGACTAAATGCCCCAATTAAAAGACACAGGCAGC
AAATTGGATAGAGTCCTGACCCATCAGTGTGCTGTATGCA
GAAGACTCATCTCATGTGCAAAGACACACAGAGGCTCAAA
ACAAAGGGATGGAGGAAGATTTACCAAGCAATGGAAAGCA
TAAAAAAAAGCAGGGTTTGCAATCCGAGGCTCTGATAAGA
CAGACTTTAAACCAACAAAGATTAAAAAAAGACAAAGAAA
GGCATTACATAATGGTAAAGTGATCAATGCAACAAGAAGA
GCTAACTATCCTAAATATATATGCACCCAATACAGGAGCA
CCCAGATTCATAAAGCAAGTTCTTAGAGACCTAAAAGGAG
ACTTAGACTCCCACACAATAATACTGGGAGATTTTAATAC
CACACTGTCCATATCAGACAGATCGACAAGACAGAAGGTT
AACAAAGATACTCAGGACTTGAACTTGGCTCTGGACCAAG
CACCCCTAATAGACATCTACAGAACTCTCCACCCCAAATC
AATAGAATATACATTCTTCTCAGGACTACATAGCACTTAT
TCTAAAATTGACCACATAATTGGAAGGAAAACACTCCTCA
ACAAATGCAAAAGAATGGAAATCATAACAAAAAGTCTGTC
AGACCACAGTGCAATGAAATTAAGACTCAGGATTAAGAAA
CTCACTCAAAACCACACAACTACGTGGAAACTGAACAACC
TGCTCCTGAATGACTACTGGGTAAATAATGAACTTGAGGC
AGAAATAAATAAGTTCTTTGAAACCAATGAGAACAAACAC
ACAATGTACCAATATCTGTGGGACACAGCTAAAGCGGTGT
TGAGAAGGAAATTTATAGCACTAAATGCCCACTGGAGAAG
TGGAAAAGGTCTAAAATCAACACCCTAACATCACAAATAA
AAGCTAGCAGAAGATAAGAAATAACTAAGATCTGGGCAGA
ACTGAAGGAGATAGAGACACAAAAGACCCCTCAAAAAACC
AATGAATCCAGGAACTGGTTTTTTGAAAAGATTAACAAAA
TTGATAGAACACTAGCCAGTCTAATAAAGAAGAAAAGAGA
GAAGAATCAATAGACACAATATAAAATGATAAAGAGGATA
TCACCACTGATCCCACAGAAATACAAACTACCATCCAGAG
AATACTATAAACACCTCTATGCAAATGAACTAGAAAATCT
AGAAGAAATGGATAAATTCCTGGACACATACACCCTCCCA
AGACTAAACCAGGAAGAAGTCGAATCCCCAAACAGACCAA
TAACAAGTTCTGAAATTGAGGCAGTAATTAATAGCCTACC
AACCAAAAAAAAGCCCAGGACCAGATGGATTCACAGTCGA
ATTCTACAAGAGGTACAAAGAGGAGCTGGTATCATTCCTC
CTAAAACTATACAAAACAGTAGGAAAAGAGGGTCTCCTTC
CTAACTCATTTTAGGAGGTCAGCATATTCTGATACCAAAA
CCTGGCAGAAACACACACACACAAAAATTTCAGGCCAATA
CCCCTGATGAACATTGATGCAAAAATCCCCAATAAAATAC
TGGCAAACCAAATCCAGCAACAGTTTAAAACTTATCCACA
ACGATCAAGTCAGCTTCATCCGTGGGATGCAAGGCTGGTT
CAACATATGCAAATCAATAAGTATAATCCATCACATAAAC
AGAATCAATGACAAAACCACATAATTATCTCAATACCTGC
AGAAAAGGCCTTTGATAAAATTCAACACCCCTTCATGCTA
AAAACACTCAATAAACTAGGTATTGATGGGATGTATCTCA
AAATAATAAGGGCTATTTATGACACACCCACAGCCAATAT
CATACTGAATAGGCAAAAACTGGAAGCATTCCCTTTAAAA
ATTGGCACAAGACAAGGATGCCCTCTCTCACCACTCCTAT
TCAAAACAGTATTGGAAGTTCTGTTCAGTGCAATCAGGCA
AGAGAAAGAAATAAAGGGTATTCAAATAGAAAGACAGAAA
GTCAAATTTTCTCTGTTTGCAATCCTAGGCTCTGATAAGA
CACAATTGTTTATTTAGAAAAACCCGTCATCGCAGCCCAA
AAACTCCTTAAGCTGATAAGCAACTTCAGCAAAGTCTCAA
GATACAATATCAATGTGCAAAAACACAAGTATTTCTATAC
ACCAATAATAGACAAAGAGAAAGCCAACTCATGAGTGAAT
TCCCATTCACAATTGCTACAAAGAGAATAAAATACCTAGG
AATACAACTTACAAGGGATGTGAAGGACCTCTTCAAGAAG
AACTACAAACCACTGCTCAAGGAAATAAGGGAGGACACAA
ACAATTAAAAAAAATTCCATGCTCATGGATAGAAAGAATC
AATATCCTGAAAATTGCCATACTGCCCAAAGTAATTTAGA
GACTCAATGCTATTCCCATCAAGCTACCATTGACTTTCTT
CACAGAGTTGGAAAAAACTACTTTAAATTTTATATGGAAC
CAAAAAAGAGCCTGTATAGCCAAGGTAATCATAAGCAAAA
AGAACAAACTTGGAGGCATCATGCTACCTGACTTCAAACT
ATATTACAAGACTACAGTAACCAAAACAGCATGGTACTGG
TACCAAAACAGATATATAGACCAATGGAACAGAACAGAGG
CCTCAGAAATAATGCCACACGTCTACAACCATCTGATTTT
TTACAAATCTTACAAAACGAGTAATGGGGAAAGGATTCCC
TATTTAATAAATTGGTCTTGAGAAAACTGGCTAGCCATAT
GCAGAAATCTGAAACTGGACCCCTTCCTTACACCTTATAT
AAAAATTAACTCAAGATGGATTAAAGATTTAAATGTAAGA
CATAAAATGATAAAAACTCTAGAAGAAAACCTAGGCAATA
CCATTCAGGACATAGGCATGGGCAAACACATCATGACTAA
AACACCAAAAGCAATTGCAACAAAAGTCAAAATTGACAAA
TGGGATCTAATTAACGAGCTTCTGTACAGCAAAAGAAACT
ATCATCTGAGTGAACAGGCAACCTACAGAATGGGAGAAAA
TTTTTGCAATCTATCCATCTGAAAAAGGCCTAATATCTAG
AATCTACAAGGAATTTAAACAAATTTACAAGAAAAAAAAC
AAATAACCCCATCAAAAAGTTGGTGAAGGGTATGAACAGA
CACTTTTCGAAAGAAGACATTTATGCAGCCAACAAACATG
TGAAAAAAAGCTCATCATTACTGTTTGTTAGAGAAATGCA
AATCAAAACCACAATGAGATACCCTCTCAAGCCAGTTAGA
ATGCCAACCATTAAAAAGTCTGGAAACAACAAATGCTAGA
GAGGATGTGGAGAAATAGGAATGCTTTTACACTGTTGGTG
GGAGTGTCAATTAGTTCAACCATGGTGGAAGACAGTGTGG
TGATTTCTCAAGGATCTAGAACCAGAAATACCATTTGACC
TAGCAATCCCATTACTGGGTATATACCCAAAGGATTATAA
ATCATTCTACTATAAAGACACATGCACATGTATGTTTACT
GCAGTACTATTCACAACAGCAAAGACTTGGAACCAACCCA
AATGCCCATCAATGATAGACTGTATAAAGAAAATGTGGCA
TATATACACCATGGAATACTATGCAGCCATAAAAATGATG
AGTTCATGTCCTTTGCAGGGACACAGATGAAGCTGGAAAC
CATCATTCTTAGCAAACTAACACAGGAACAGAAAACCAAA
CACCACATGTTCTCACTCATAAGTCAGAGTTGAACAATGA
GAACATATGGGCACAGGGACAGAAACAACACACACTGGGG
CCTGTCAATGGGTAGGGGAAAGGGGAGGGATAGCCTTAGG
CGAAATACCTAATGTAGATGACAGATTGATGGGTGCAGCA
AACCACCCTGGCACAGGTATACGTATGTTACAAACTTGCA
CGTTCTGCATATGTATCCCAGAACATAAAGCATAATATAA
AAAAAAAAATCAGGTGAGAACTCAAAGTATCTGGTTTTAA
CTACATATTGTTGAAGGAGGCACTAAATAGGTAGGAACAA
CAGTCTTGAATCACTGACACCACCCCTCCCTCATCACCCA
TCAGAGGTGGCATGTTGCTGAGAGTGTTTCTATTGCAGCA
ATTGTGAGGCACTGAACTCAGTGCTGTCCTGTTATAACAG
AAAACAAAACCAAACCAAACTCAGATGATGCCTTCCCACA
GAAGGAGCATTTAAACCAGCCCTAGCCAGAGGGGAGTCAG
CAGTCTCAGCAATCAGAACTTAAGTTCTGCAAGCTTCACC
ACCATGGGTTAAAGTGATGTGGGGCCCTAAAAAACTTGAA
AGGCAGTCTAGGCCATAAGGACTACAACTCCTAGGAGAGT
CCTAATGCTAAACTGGGCCCAGAGTTAGTGGACTGGGGGC
CATAGGACCTACTGAGACATCAGCCAGGGAGGCTAAGGAA
GTGCTTGCATCATTCTTCCCCAAACCCCAGGCCTCACAGC
TCATGACTCCAAAAGAGATCCCTTCCTTCCATTTGAGGAG
AGGAGAGGAAAGAGTGAGGAAGACTTTGTCTTGCATCTTG
GATACATGCTCAGCTACAGCAACATAGGGTACAGTCAGAG
TTGTGAAGTCCTTTTTCTAGGCTGTAGCTTCTAGAAGACA
TTTCTAAATACATCCTGGGCCAGAAGAGAACCTGTTGACT
GAAGAGAAGAACCCAGTCCTGGCAATATTCATCACTTACC
AACTGAAGAGTCCTTGGACCCTGAATACCCAGTGATACCC
AAGAACTACGTCAAGGGCCTTGGATGAGATTCTGACCCTT
GCTGGCTTCAGCACATCCCCAGCTATGGTAGTTACAGGGC
AAGACTCCTTCTAGTTGAGAAAAGCAGAGGGGAAAATAAT
GGGGACTTTTTCTTACATTCTAGGTACCAGCTCAGCCACA
GGGGGTTAGAGATGATTCCAGGACTTGGCTCTCGGATGGC
ATTCCTGAATCTGCCCTGGGGCAGAGAAGTCCACTGCCTT
GAAGGGTGAGTCCCAGGCCAGGCAGCATTCACCACAAGCT
TACTGAAGAGACCTTAGGCCTTAAGGGAACATTGGTAGAG
TCCAGCAGTACTCCTCAAGGGCTTGTGGTGGTGATGGCCA
CAGAGTGAGGATCCTCTGCCTTTGGAAATGGGACAGAAGA
GTGGGAAGTACTATGTCTTGTGGTTTGAGTTCGGCTGCAG
TACAATAGAACACCAGGTGAACTTCTAATGTTTTTGAATC
TAGTCCCTGGATGCAGGACAGCACCTCTGGACCTGCCTGG
GGCCTAGGGGAACTTGCCACCTTGAAGGGAAGGACACAGG
TCTGGCTGGATTTGCCACCTGCTGATTGTAGAGCCCCAGG
GCATTGAACATTGGTGATAGCCAGGAAATGGTTACAGAGG
GCCTTGGACAAGACTCAGTACTATGCTGGCTTCAGGTCTG
ACCCAGCACAATCCCAGTGGTGGTGACCACAGGGGTGTTT
GTGTCACTCCCCCTCCAGCTTCAGATGGTTCAGAACAGAG
AGAGACTCCATTTGTTCAGGAGGATCTAAAAGAAGAGAAC
AAGAGTCTCTGCCTGGTAATCCAGATAATTCTTCTGGATC
TTGTCCTAAACCATTAAGACAGTATCTCTACAAGCCTGCA
AGAGCCATGGCTTTACTTGGCTTGGGGTGCCCCCTAAAGC
AGATACAAAATAGAGCACAACACCCAAGTCTTTTTGAATA
TGTGGAAAGCCTTCCCAAGAAGGATTTGTACAAACAAGCT
CAGACTGAGAAGAATAAAATGCCTAAGTCTTCACTGCAGA
CAGAAATGAACATTTACAAGTATTAAGACCATCCAGGAAA
ACACAATCTCACCAAATGAACTAAATAAGGCACCAGGGAC
CAATCTAGAGAAACAGAGATATGTGAACTTTCAAACAGAG
AATTCAAAATTGCTGTTTGGAGGAAACTCAAAGAAAGTCT
AAATAACACAGAGAAGGAATTCATAATTCTATCAGATACA
TCTAGCAAAGAGATTGAAATACTTTAAAAGACCAAGGAGA
AATTTTGGAGTTGAGAAATGCAACTGGCACACTGAAGAAT
ACATGAGAGTCTTTTAAGAGCAGAGTAGCAGAAGAAAGAA
TTAGTGAGCTTGAAGGCAGCCTATTTGAAAATACACAGAA
GAGATGAAAGAAAAAATAATTTAAAAATAACAGGATCTAG
AAAACAACCTCAAAAGGGCAAATCTAAGGGTTACTGACCT
TAAAAAGGAGATAAAGAATGAGATAGGAATAGAAGGTTTA
TTCAAACAGATAATAAAAGAGAACTTCCTAGAACCTAGAG
AAATATATCGATATCCAAGTACAAGAAGGTTATGGAACAC
CAAGGAGATTTAACCCAAAGAAGATTATCTCAAAGTATTA
AGTAATCAAACTCCCAAAGCAAAGGATAAAGAAAGCATCC
TAAAAGCAGCAAGATACAAGAAACAAATAATATACAATGG
AGCAGCAGACTTTTCAGTGGGAACCTTACAAACCAGGAGA
GAATGACATGACATATTTAAAGGACTGAAGGAAAAAAAAC
TTTTACCCTAGAATAGGGTAAAATATCCTTCAAACATGAA
GGAGAAATAAAGACTTCTCCAGACAAACAAAAACTGAGGG
ATTTCATCAACACCAGACCTGTTCTATAAGAAATGCTAAA
GAGAGTACTTCAGTCAGGATGAAAAGCAAGTTAATGAGCA
ATGAGAAATTATTTGAAGGTACAGAACTCACTGGTAACAA
TAAGTACACAGAAAAACACAGAATATTATAACACTGTAAC
TGTGGTGTGTAAATGACTCTTATCCAAGTAGAAAAACTAA
ATAATGAACCAATCAAAAATAGTAACTACAACAGCTTTTT
AAGGCATAGACAGTACAATAAGATATAAGTAGAAACAACA
AAAAGTCAAAAAGCAGGGCAATGAAGTTAAGGCATAGAAT
TTTTATTAGTTTTCTTTTAACTTGCTTGTTTATTTGTTTA
TGCAAACAGTGTTAAATTGTTATTAGCTTTAAATAATGGG
CTATAAGATAGCATTTGCAAGCCTCACAGTAACCTCAAAC
CAAAAAACATACAACAGATACACGAAAGATAAAAAGCAAG
AAACTAAATCATATCACCAGAGAATATCACTTTTACTAAA
AGGAAAACAGAGAAAGATAGAAGGAAGAAAAGACCACAAG
ACAACGAGGAAACAAATAACAAAATGGTTGGAGTAAGTCC
TTACTTATCAAAAATAACATTAAATGTAAATGGGCTAAAC
TCTACAATCAAAAGACATAGAGTAGTTGAATGGGTTAAAA
ATATCAATGATCTGTTGCCTACAAGAAACATATTTCACCT
TTAAAGACACACATATAATGAAAATAAAGGGATGGAAAAA
ATATTTTATGCCAATAGAAATCAAACACAGCAGGAGTAGC
TATACTTATATCAGAAAAAATAAATTTCAAGAAAAATTGT
AAGAAGAGTTCAAGAATTACACTATATAATGATTAAGGGA
TCAATTTAGCAAGAAGTTATAACAATTTTAAATATACATG
CACCCAATGCTGGAGCACTCAGATATATAAAACAAATATT
ATTAGAGCTAAAAAAAGAGATAGGCCCCAAAACAATAATA
GCTCAAGACTTTAACACCCACTTTCAGAATTGGACAAAAT
TTTCCAGACAGAAAATCAATAAAGAAATATTAAACTTAAT
GTGCACTATAGACCAAAGGGACCTAATATATATTTACAGA
ATATTTCATCCAACAGCTGCAGAATACAAATTATTTTCCT
TAGCACATAGATTATTCTCAAGGATAGACTGTATGTTAGT
TCACAAAACAAGCCTTAAAACATTTTTTAAAATTAAATAA
TATCAAGCATATTCTCTGACCACAATGGAATAAAACTAGA
AATCAATAATGAGAGGAATTTTGGAAACTATACAAATGCA
TGGAAAGTAATCAATATGCTCCTAATTGACCAGTGGGTCA
GTGAAAAAAAAAATAAAAAGAAAATTGAAAAATTTCTTGA
AACAGATGATAATGGAAACACAACATAACAAAACTGATGG
GATATAGCAAAAGCAGTACTGACAGGGAAGTTTATAGCTA
TAAATGCCTACATCAAGAAAAAAGAAAAACTTCCAAAAGC
AACCTAATGATGCTTATTAAAGAATTAAAAAAGCAGGAGC
AAACCAAATCCAAAATTAGTAGAAGAAAAGAAATAACAAA
CATCACAGCAGAAATAGATGAAATTGAAATGAAGTAAACA
ATGCAAAAGATCAATGAAACAAAAGTAGGATTTTTGAAAT
GTTGAATAAAATTGACAAACCTTTAGTCAGACTTACCAAG
AAAAAAAAGTGAGAAGACCCTAATAAATAAATCCAGAGAT
GAAAAAGGAGTCATTGCAACAAATACTGCAGAAATTCAAA
GAATCATTAATGGCTACAATGAGCAACTACATGCCAACAA
ATTGCAAAATATAAAAGAAATGGAAAAATACCTAGACATA
TACAACCTGTCAAGATTGAACCAGGAAGAAATTCAAAAAC
TGAACAAGCCAAAAACAAGTAATGAGATCAAAGCCATAAT
TAAAAGTCTCCCAATAAAGAAAAGCCCAGGATCTGTTGGC
TTCACTGCTAATGCTACCAAACATTTAAAGAAGAAGTAAT
ACTTGAATATTAATACAAAAATCCCCAACAAAATACTAGC
AATCTGAATTCAGCAATACGTTAGAAAGATCCTTCATCAT
GACCAAGTGGGATATATTTGTGGGATGCAAGGATGGTTCA
ACATATGCAAATCAATCAATGTGATGCATCATATCAACAG
AATGAAGGACAGAAACCACATAATTGTTTCAACTGATGCT
GAAAAAACATTAGAGAAAATTCAACATGTCTTCATGATAA
AAACCCTCAAAAATAGGGTATAGAAGGAACATAACTCAAT
ATAATAAAAGCCATATAATCACACAGCTAGTATCATACCA
AATAAGGAAAAACTAAAGGCCTTTTCTCTGAGACCTGGAA
CACAGCAATGACGCCCACTTTCATGACTACTATTCAATGT
AACACTGGAAGTCCTAGCTAGAGCAATCAGACGAGAGAAT
GAAACAAGAGGCATTCCAATTGTAAAGCAAGAAGTCAAAT
TATCCTTGTTTGCAGAAGATATGACTTTATATTTGGAAAA
ACCTGAACACTCCACAAGAAAACTATTAGAACTGATAAAC
CAGTTTACTAATGTTGCAGTATATAAAATCAACATACAAA
AATTAGTAGCATTTCTATATGCCAACAGTGAAGAATCTGA
AAAAGAAATTTAAAAGCAATCCCATTTACCATAGCCACAA
ATAAGATTAAATACCTAGGAATTAACTTAACCAGAGAAGT
AAAGATCTCTGTAATGAAACCTGTAAAACACTGATGAAAG
AAATTTAAGAGGGCACCAAAAAAATGGAAACATATTCCAT
GTACATGGATTAGAATAATTAATATTATTAAAATGTCCAT
ACTACCCAAAGCAATCTACAGATTCAATGCAATCTTGATT
GAAATACCAATGACATTCTTCACAGAAATAGAAAAAACAA
TCCTAAAATTTAAATGTAATCGCAAAAGACCCAGAATAGC
CAAAGTCATCTTAAGCAAAACAAAAACAAATAAAACAAAA
ACCTGTAGGGATCACATTACCTGACTTCAAATACAGAGCT
ATAGTAACCAAAACAGCGTGTTACTGGCATAAAAATAGAC
ACATGGGCCTATGGAGCAAAACAGATAACCAAGAAATAAG
TGCACACACATACATAAACTCATTTTCAACAAAGGTGCCA
AGAACATGCACATGGGAAAAGACAGTCTTTTCAGTAAATG
GTGCTGGGAAAATAGGATATTTATGTGCAGAAGAACAAAA
CTAAATCCCTATCTCTCACCATATACAAAAACCAAATCAA
AAATGAATGAACGATTTAAATCTAAGACCTCAAACTATGA
AATTCCTACAAGAAAACATTGGAGAAACTCTCTAGGATAT
GAATCTGTGCAAAAACTTCTTGAGGAATACCCTACAAGCT
CAAGCAACCAAAGTAGAAATGAACAAATGGGGTCACAACA
AGTTAAAAGTTTCCGCACAGCATAGGAAACAATCAACAAA
GTGAAAAGACAAGCCAAAGAATGGGGGAAAATATTTGCAA
ACTACCCATCTGACATGAGATTAATAACCAGAATATATAA
AGGGCTCAAACAACTCCATAGAAAAAAAAAAACTGCAATA
ATCTGATCAAAAAATGGGCAAAAGATTTGAATAAACATTT
CTTAAAAGAAGACATACAAATGGCAAGCAGGCATATGAAA
AGATGCTCAACATCACTGATCATGCAAAAAATTAAAAATA
AAACTACAACAAACGTCATCTCACCCCAGTTAAAATGGCT
TATATGCAAAATAGAGACAATAACAAAGGCTGGCAAGGAT
GTGAAGAAAACAGAATCTTTGTACATTGTTGGTGGAAATG
CAAATTAGTACAACCACTATGAAGAATAGTTTGGAGGTTC
CTCATAAAACTGAAAATAGAGCTGCTATTTGATCCAGCAA
TCTAGCTGCTGGGTATACACCCAAAAGAAAGGAAATCAGT
ATATTGAAGAGATATCTGCACTCCCATGTTTGTTGCAGCA
CTATTCAAAACAGCCAAGATTTGAGGGCAACCTAAGTGTC
CATTCAGCAGATGAATGGATAAAGAAAATGTACTTATACA
CAGTGGAGTACTATTTAGCCATTAAAAAATGAGATCCTGT
CATTTGGAACAAAATGGATAGAACTGGAGGTCACAATGTT
AAGTGAAATAAGCCAGGTACAGAAAGACAAGCCTCACATG
TTCTCACTTATTTGTGGGAGTTAAAACTAAAAACAATTGA
ACTTAAGGAGGTAGAGAATAGAAGGACAGTTACTAGAGGT
TGGAAATGGTAGTGGGGTGAGGTGTGAGGGAAGTGGGGAT
GGTTAATTGGTACAAAAAATAGTTTGAATAAATGAATAAG
ACCTAATGTTTGATAGCACAACAGGGTGACTATAGTCAAT
AATAATTTAATTGTTTATTTTAAAATAACTAAAATAGTAT
AATTGGATTGCTTGTAATACAAAGGATAAATGGTTAAGGG
TATGAATACCCCATTTTCCATGATGTGATTATTGTGCATT
GCATGCCTGTATCAAATATCTCATGTACCCCAAAAATATT
TACACCTACTACATACCCACAAAAATTAAAAAGAAAAAAT
TATCTAGACTGTGGAAAACATAATACAAGACAAAGGGGAT
ATTAATAAGAGAAATGAACAAAATGAAATGGAAACAAAAA
GTAAAAACAAATAAAGAAAAGAAGGGTACATACAGAAGAA
ATACAAAAGAAATACAGTATTCACATAATTGCAGTTTCCC
AAAAAGAAAACCAAGAACAAGGGACAGAACACATATTTAA
AGATGTAATGAGGCAAAATATTTTCTGAAGCAAAGGAAAA
CTTGAATCTATATATAGACAGGCACAAATGGTTGCCAGAG
AAAATTGATCAAGGGCAGTCAACACTGAGTCATTCTAGTA
AAATTTTGGACTTCAAAGATTGAGACTACTTTAGTCAGCA
AATCAAAATGACCAAGTCATGTTTAAGTGGTATAAAAGCA
AGGATAACTTTGTATGTCTCTACAGTAACACTCAATCCCA
GAGGATAATGAAACAATAGTTATATGACATTCAGGAAAAG
AAAGTATGAGTCAAAATTTCATATCCATTTAAAGTACATA
TGATTCGTTACAGAAAAGTAGTTTTGAGGATGCAAGAACT
TAAGAAGTGTTATTTCAATGAGTCCTCTTGAGGAAACTAC
TAAAAATCAACTTTGACCAGGCAAGTGACAGCAGAAGAAA
CCACAGTAAAATGACATGCTGTGAGCATTAAATACATTTA
CCAATATAATTGAGACAAAAATCGAAAGTGAGAATTACAG
ATACCCCTCAATGTGTGATGGAGTTACATCCTAATAAACA
AAACATAAGATGAAAGTATTATAAGTCAAAAATGCATTTA
ATATTTCTATAAACCCATCATAAAGATGAACTATTGTAAG
TTGGGGATGGTCTGTACAACGACAAACTAGAATGCAAATA
TTGTTGGTCTGGCAATGTAGAAATGACCCAACTAATAAAA
TTAGAAGAGGAGGAAAGAAGGAAGGTGGAAAGAAAACTAA
TTTTATTGATTTAAAAAGGCAAGCTAAAATCATCATTACA
ATGTTTCTACAATAACTGGAAATCAAAAATAATACAAAGA
TAAATACTAAAAATGATAATATTATTGGCTAATATTAGGT
AATAGAGGAGAAAATGGTGGCAGGAAAGAAGAGGAAACAC
ACTAATTTCTTATGTTTGTCCCAGATGTCCCTATCCTGGC
CCTTTAGCTCTTATTCTGTACTTCAGCTGGCAACAGGACC
AATGTATGAGCCTACATAGTTCCTCTGAAGACTTAGGATT
ACACCCAGAATCCAAGGCTCCTCCCACCACTTCTGAACTC
TGATAAGGCCTCACACTACAAACTGGGGTATTTGACTTCT
CAAACAGCTGCCGAAGGAGCCAAGCGATGCAATCTGGAAG
CACATGGAAGTTCATCTCTATGGGGCTAACCAAGGAAGAG
AGGAGACAGGAGATACAGTTCTTCTCTGGTCCTCTCTTGA
GTAACCCACTCCAAAGCACGGTTGTTCCAAACAAACTTTC
TGAAGGACTTCCTGAAGCTGAGTGGGTACATCTGTTGAGC
TGCAGCTTTATTAGCAGCTTGTTGTGAAGCAGGGACCAAT
GCAGTAATGCACCACACTGCATTTGCCTCCCATCTTCCTC
TTCCTCACTTGCCTTCCACCTCACTCTCAGTGACACTCTT
CATTATATAGAGCTTACAGATAGTTGAACACATGGAGGTT
CCTGGAGGGTGGCATGCCCAGAGAGGGCATGAAAGTTCTG
TGCCTCCACCCACATATGCTGCCCCATGCATCTCTCCCAC
CTAACTGTTCATCTGCATCCTTTGTATTATCTTTTATAAT
GAATGGATAAATGTAAGTATTTCCCTGAGTCCTGTGAGGT
GCTCTAGCAAAGTAATTAAACCTGAGGAGGAGGTGCGGGG
ATCCCCAAATTTATAGCCCTTGGGTCAGAAGTATAGGTGA
CAGCCTCTTATTTACTTGCGACTGGCATCTGAAGTGGGGC
AGTCTTGTGGGACCGAGCCCTCCACCTGTGGGAGCTAACA
CTATCTCCAGGTAGACAGAGTCAAATGAACTCAATTAGAG
CATGCTCAGCTGGTGTCCACTGGAGAATTGCCTGCTTGGT
GGATGGGGAGACATTTTGGTGACTAGAGGTTCTGTGTTGC
CTTGAGTGGTGAGAGAGAATAGGAAAAAACATTTTGGTTT
TTCCCTCTCTATCCTTCAGCTGATTAATGGAAGAATAATG
GTAGCCATTGATGATGATCAGAAAAGCATGAAAATATGGG
ATTAAGAGATGTACTCAACTGGAAAAAGGAATATTTTAGA
AGTTTTAAATAAGTCACAGACTGGACACATTCAAACTTTT
TTCTCTGCCTTTTAGCTTCTTCCCTTAGAAGAGAGTTTCT
TTTTTTTTGAGATGGAGTTTTGCTCTCATTTCCCAGACTG
GAGTGCAGTGGCGCTGGAGTGCAGTGGCGCGATCTCAGCT
CACTGCAATCTCTGCCTCCTGGGTTCAAGCAATTCTCCTG
CCTCAGCCTCCCGAGTAGTTGGAATTACTGGCATATGCCA
CCATGCCCGGCTAATTTTTTGTATTTTTAGTAGAGACGGA
GTTTCTTCCTGTTGGTCAGGCTGGTCTCAAACTCCTGACC
TCAGGTGATCCACCTGCCTTGGCCTCCCAAATTGCTGGGA
TTACAGATGTGAGCCACTGTGCCCAGCCAAGAGGAGAGTT
TCACAGAGAAAGAATAGCAGTAATCAAGGAAGGCAGAATG
AAAATCCACTCTTCATGCTAAAGTGACAGTCAACAACTAT
AGGTTGTTGCAAGATGACTGATTCTGAGTGGCAGAAAAAA
TGAAGGCAGTTTGCTAGAGGAAATTTAGATTTTAATATAC
TCTAAAACTCTGGAAGAGTCCAAGTTAAAGGTTCATGATG
ACGTGAGAAACCAACTTTTTCAACTTTAAGTCTAGAGTAA
GGATTACAATAAAGTTATAAAGTTATTCACAGCAATTTAA
GAGGTTGGATGCTTTACTTAATATGTACTCTTTGGATTTT
CTACTCAGTCCTTTGATGAATGTCCCTAGCTGTTTTAACA
AGAGTTATCTGTTTGTTTGTTTGTTTTTTGCCTCAAAACC
AATTGTAATTGGGTAGAAATAATACTAATGTCTTTCCTAG
GTAGACTATAGGGCAGAATGCTAAAACTACAATCAATTAC
CTGACAGCAACCATCTATCTTGAGTGAAGGCAAACTCCCC
AAGAGGGACGTCCAGCCTATTGAAAGCTGGACCTGTGATC
CTATAAGTCCTAGAATAGAATGCCGATCACACTGAGAGCA
TCCAGAAAAGGGAAGATAAAAACTCTTTAAAAACTCTTTT
TTCCCAATGGGCTCTTCACTGCTCTCAGTAGAGGGGCCAC
TTTCTCACTTCTATCTCCTGACACCCTTTCGGTGACACAC
AGTCAGCCCACCTGACTCTACTTCTTACTGTCCCCAGTGT
CCAGTTTTGTGCCTGGCCCTCAGTGGGGTTGCCATCTACC
TCTGCACCACTCCTCCAGTGACTTCTTCACAGATATTGTA
CCTACTTACATCTGGCATTTTAAAGTCTTATTTCAATGCT
GGCACCATGAAGGAATAATAGCTATTTTCTCCTACTACCA
AGACATTTCTAAGGCATCAGTGAACACTGTGCCCACTGTA
GGACATGTGCTCACACCCTTGGCCTTCTTCACTGTAATAA
TTCTTACTCATATTTCAAGGTTCATCTCAAGTGCCACTAT
CATCTGTTCAACACATACTTATTGAGTGCCTACTATGTGG
CAGGCAGTGTTGCAGACATTAGGAATACAGCAGTGAATGA
ATCAGACATAACCTGGGCTTCACGGAATGTACATTCAGTG
AGGGGGAGGACTCAACTCTTCCGAGACCTCCCATTTCAGG
TCTGTTGCCCTGATTCTGGGATTGCCCAACACTCTCTGTG
CCTCTACTGGTGCCGCTCTCACACTGGGCATCACTGTCGG
CACTGCCATCTCTCTGTGAGTTTCTTAGGAGGCAGAACCT
ACCTTTTTGGTTTTCCTGCCATCCCTCATACCTGAAACGC
AGTAGATGTTCAACAAATGCTTGTTGAACACATGAATGTT
GAACAACATGTTGCAGAATATTACTGGCTGCCTATCCAGC
GTTCATTCCCTTTATTCTTCCTCCTTTCTAAATCAACAAA
ACCAAATTAGTATTGTTCAGGGAATCTATCCTCCTTCATA
TGGCTACGTGTTGCCCTAATCCAAAATCATCCAGATGATA
CAGAATTTGCACCAGGACTGGGTCTTTCAAGAAACAGACC
CTACAGTTAGGCTGAATGGAAAAGGTTAAGGTGGGGAGCA
GAGAGGACCCCAGCATCGTAGTGGGAAAGTTGGTGACTCT
TGTCATTTGGTGGGAAAATATATAGTTAAATTGTTACCTG
CTGAACTCCAGGATATCAGCCATGGACTTACAGGGACTGT
AGTGTTAGGAGAAAAGGCTGGGGGAAATTCAGAATATTGG
CATCTCTTATTTCTTGCAGCCTTCAGTCAGGTTATACATG
TATAAGATAAGCTCAGACTAAAGGTGGCCTCTGAAAATAG
AGGGAAAAAAGGACAGCTTTGCTAAGGAAGGTACTTTCTG
TCTGTCTGTACTCTGAGATCTAAGTTGATTGACTAAGAGT
CCAATAGCTTGAACCCTTTCAGGGTTGAAAAAGCAGAATT
CTCTACTCTTAAAGTCAGTGGCAGCAGAGGCAGAGGCAGG
AGATTGAGCAGGAGATAAGATTGAGGCAAACTATAATCCC
TATCCCAGCCTGTCCTAGCACCTCCTGTTAAGCATTCTCA
GTTAGACAAAGGAGACACTCATGCTTATTGTGAAGATGCT
GGCTGGGAAAAATCAGATTATGGGTGCTATCGCACCACTG
AGCTATTGTTTCAAATTGCCTCAAGGCAGAAGCCTTTGAA
CCCAGGGCCAGGGTGAGGGATGGAACCCAGAGGCCAGATG
GTGGTGGTCGGTGGGGGGGGGGGGGTGGTGGCAGGAATTC
TGACTCAAGGACTGTGTCTAGACAAAATCTTTGCCCCCAT
GGAATTGACTGGGCACAAATAGATTAGAAAGTTAACCTAG
TTTTTAAAGAGAAATATATTATTGACTTTTAACACATAAG
GCAATACCCAGGCCCCAAACTTACGCCAACAGGAAGTGGG
CTGCTAAATTTCCATAGCCCTCGAAAAAGGTATTCTTCTC
AATGTCCTCCTCTGATTTGGCTTTGAAAGGTAATGGACAA
CAGCAATTCTCCAAAAACCAGGTCCTGGGCTGCCAGACTC
TGCTGGGTCCCTTCCTCAGCCAGGCAGGGTCGTCTCCATT
CCTGCTGTGGCTCAGTGACCACTGTGTTTTTTCCCATTCT
TCCTTTTCCTGAATGAGAGATTCAATTACAGCTGTTCTGT
GCCTTGTCAATCACTGAATGTTGGATGTTGGGTGTTGGTT
GCTAGGAATACATCCTTAACAAAACAAAGTTCCCACCTTT
AAGGAGCTTGTAGTCCAAATTGGAGGGGGTGGGCAGACAA
GAAATGGACCACTGGGATACTGGGCATACAGGGTGAGCCA
TAGCTCAGCACGGGATGGCGTGGTCAGTGAAAGCTTCTCA
AACAATGTGAGTCTAAGCTGAGATCTGAAGGATGAATATG
AGTCAGTCAGAAAGGAGACTGGGGGCTCAAGAGGAGGGTA
GGAGGGAAGAGGGCAGCCAGGTGGCACTCTTAGCTTCTTT
GGCTGCTGAGAATAGACTGAAGGAAGGCAAGAGGGAAGGG
AGGCTAGAGACCAGAGAGAGACAGCGGATATAATCTAGGC
TTGAATGCCAGATTTGGGGTTTTTTTCTTGTTTGTCTTTG
GTGTCATATCCTGCTGTCCTTGTTAAGCCCTTTAAGGCAG
GGACTCTGGTGTGTCCCAGGACTGGCCCAGGAACTAGTGG
TACAGTAGATAGTCAGGCAGACATGAGCAGGGCAGGCAGT
GGCCCCACCACCACCAGGAATATCAGGTGAACATCAGGTG
ATGGTCAGGCAGTTGTTATACTGTCTCTCTACAATAATAA
TTGGTCATAGCCAGAGCCAAGGAAAGTCTCCCAATAGATA
GAAACACCTGAAACTGGTGATCAGCAGCTCCCTGATAAGG
TCTCAGGAGGAGTTGGGTGAGTTAGCTCAAGCATGTGCAT
GAAGAGGCAAAATAGCGGAGTTTAACTGGTATATGACCTT
CTAGGGACATTCGACTGGTAAGGGAATAATATCTCAAGTG
AGCACACATACAACTCCAGTAAACACACTGCACACGTGGT
CCCTCCCAAGCGCTGGCAGGCCACTGTGCATGTGGACAGC
CCACCATAAGGGAAGAATCAGGGGAGAAGTAAGGCAACCC
CGGAAGCATGCCAACATATAACACCCCAAGTCAAAGGTCA
AACCATGCACTTGAATCTCTCAAATTGCCTGCTTGGCCCT
CTTCCAAGGGTACTTTAGCCTCATTCCTGCTCTAAAACTT
TTTTTTTTTTTTGAGACAGAGTCTCACTCCCAGGCTAGAG
TGCAGTGGCGAGATATCAACTCACTGCAACTCCCACCTCC
TGTGTTCAAGGGATTCTCGTGCCTCAGTCTCCCGGGTACC
TGGGACTACAGGCCCATGCCACCATGCCCAGCTAAGTTTT
GTATTTGCAGTAGAGACAGAGTTTCACCATGTTGGCCAGA
CTGGTCTCGAACTCCTGGCCTCAAGTTATCCATCTGTCTT
GGCCTCCCAAAGTGCTGGGGATTATAGGATTAAGAGGCAC
TCAGCCTCTTAGAGCTTTTTAATAAACTTTCACTCCTTCT
CTAAAATTTGCCTCAGTATCTCCTTCTGCCTTATGTCCTT
CAGTCGAATTCTTTCTTCTGAGAATGCAAGAATGGAGGTT
GCTGCAACAACCCGCATGGATTCACCACCGCTAACGCTAG
AGCCTCAGAGAAAGTGCAAGCAGGCCTTCCGCAAATGCCC
AGGCCTCTTCTGTGTCGCTTGTCCTTGAGCCTTCCTGCCC
CTTTGGGAAAGCTCTCCAGCCAGAAGGTCAGTGCCTTCTG
CTTGCGGAAGATGCATTTCCATAAAGACTGGAGTCCTCAT
TAGCTTACTTCCTCACACCTCTGATGGAGGAAAGATTCCT
TCCCATGCATGCTTTCAGTACCCAGCCACCTTCCAGATTA
ACGCCTCCACTAGCCAAATACTAGAAGAAAACACAATTTC
CCCAGGGCTATTTTGTTCCCTGGATCTTTTCAATCATTAT
AACATAGAATAATTTAATGTGGGCTCCTAGGTCAACCACA
CAGTTTAGAAGATACTTTGGAGACCGAAACACTTCTCTGA
GGCTGATTTCAACTAAAAGGAAGTATCCTTGAAAAACTGG
CTACCCAGATAGGAGCAGAAGTTTCTAAAATACAGAATCT
AATAGAAAATCTTGCCTGAAATATTTATAAAATCTGTTTT
AAGGGCACTTACCAACCCACTAAGGAGTCCCTTTGCACAA
ATGCATAATGTACAATTGCAGAGCCCTCTTTACTGAGACC
CCAAGGTCTCATAAGAGGAGTTTGCTTCAGACAGGAAAGA
AAAGCAAGAAGATAAGAGGACAGCATATCCGCTCAAGTAT
TTGCTTTTGGAGGTTTACATTAAAAAGAGAATCTCTTTGT
GCTGTCCTGATTGGGGATTTTCAATTAAAGCTGAGATCGC
CAGTTTTAGATTGGCTGGGCAGAGCAGAAGATAGGGTACC
TTGGGGGTGGCCCTGAGCCAGGGAGGCTTCCACTGGACAA
GCTGACCAGAGGAAGGGAAGGGAAGATGGCCTGTTTCCTG
GAGCTTGCAGGCTGAGTTTGCAAGAAAAGAAAATGGGCCG
CTCCTGGAGTGGGGCCCCTTCCTGGAGGGATGAGGGACTC
CTCTCACACTCTCTCTTGCTGTTCTGATGATGTCCTCCAA
GAGATGGAGGGAAAAATAAAACAATCAAGGAGGAGATAGC
AGGGTAATAAAGAAGACAACAGCCAGGAGGGCCTTGGACT
TTCACAAAAGCAGAAGGCCCTTTTATAACTCCTTCAGTGG
CTGACGTTTTTGAGTGCCCACTTGGTGCAAGCCACTGTGC
AAGTGTTTCAATTGCATTATTTTATTTAACCTTCCCCAAC
AAAACTATGTGATGGATACTGTATTCTTATCCCCATTTCC
CAGCTGAGAAAACTGAGGCTTGCTGAGATTAAGAAATTTA
TGCAAGGTAAGTCAGCTGCCAACAAGTGGAGTCGCGATCG
GAATTTATGTCTGCTTGACTGTAAAGCCCAAGGTCTAAAC
CACCAGGGTAGACAACTTCCTTTTCAAAGGAGAATGAGGT
AATCAGCCCGCCCTACTCCTCCCTCTAGGAACGCAAGGCA
GAAACTCCCTTTGATTGGCCAGTCAGTAAACTTGGTGACG
ATATTGCAGGGAGAGTCCCCCAGACAAGCAGCCATGTGTC
TGGTAACTAACGAATGAAATGATGCAACTTGGAGGGATTT
GGAAGGCTATGCAGCACTGGTTCTCTGCTTCCTTCTTGCT
TTCCTTCCTCCTGCCCAGAAAAGTCTACTGCTTTGCCTGC
CATCAGGAAAATGGCCTGCTAGGTAGAAGCAGAGTGTCAG
TTGGTCAGCAGACAAACAAATAGAGAATATCTGTCTTGAG
CATTGTTCTGAGCACAGTGGGAAGAAACAAAAGAGAAGAA
ATAGATGTCCCTGAGGACCTTGCTGCCAGTTAGAGAAACA
TGATAAATACACAAGCTGAACCATCCAAAAGCCTTTGAAA
GCAGTGGACAAATGGGAGCCATTCGAACCAGTGCAAAGGA
AACACAGAAAGCACTGAGCACAAGAGCCAGCTTGTGTGTG
GTGGGCTATGCAGGGGTGAGGTGCTGGGCGCCACGCTTAG
AGAAGATTTCTTGCAGGATGAGTGCTTGGAAATGTGGAAC
TGGAGCGGAGAAAGGGAGACTCTTTGGGAAAGTCTAACAG
CAACCAGACTCCATAAGACTGCACTCCTGTCCCTGGACCA
TAACAGTGAGTGTATGTCAGTGGGTGTACATTGATCCCCA
GATGCGTTCTTCAGAAGGTGTTCTCCAGATTTATGGTAAA
ATGATTGAGAAGTCTGTTTAAAATGCAGAGTCCTAGGCCC
TGCAGCAGAACTATGGCAACAGAATCCTGGCATCAAGGCC
TGAAATCTGCTTTTCAACAGCTCTCAAACAATTTTCCTAC
ACACAGGAATCTGAGTGCCTCTGATTTAGTCCGCAGTTTG
CCAATGAGGAAAACAAAGCTCTGAGAAGTTGGAGCTTGCC
TTACATAACTCATCATTAGATGTGCCCAATGAGGGCTTTC
CTGAGTTTGACAGAATGGAATTGGACTGACTCTCATGTGG
CCCGGTGTGAGAACACAGACCTTGAAATACCTGTGGGGAT
AAGACTTAAGAGGCAGAAAATGGCTTCTAAGCAATACTGG
GGGTTTTGCTCTTGATCATATGCTAAACAAAAGGTGGATT
ATTCACACCCTTTCAGCCAGCTGGAAGTCCTTGAAAGCAC
CACCAGAGCTAGCCCTAAGGGCTGAGGAGGGGCGTGGGGT
GGGGTGGAGTAGAGGTGGTGCTTTGGAAGTACCAAAGTTG
AAAAGGAGACTAAAGAGAAGTGACTTTTGGGACACACACA
GAGCTTGGTCATTCCTCCCTTCCAACCAGTGTCCAGCCAC
CTGTGCCAGGGTTGACCCAGCTCTACCTCTAACATCCAGA
AAGAGGGAAGAGAAGAGCTTCAGCTTAATGGGGGATCCCT
CCTCTGACTGCTTTCAGGAACCCAGAAGAGAGTGAACATT
CGAAAAGGAATCTTCAACACACAGAGTAACATTTCTGTGA
AGAATTATGCTACTTGGATTCACCTGCAAGGTGATGAAAC
CCACTCTTATCCCCTTCTCTCGAGCCTCCCTTTCTCCCCT
TCTCTCTCCTGCAATGTGAAAAAAAGTATTGTTAGTTAGA
AGGAAAGTAGACTATACTCCTGGGGAAATCCCCAGCTTCT
GAAAATCTGTTTTCCTACTAACAGACTAGGAAGGTTTACT
CAGTAGGTGGTGACTGTGGTGTGGTGCCTGGGTCATTGAG
TGTATGGAATGGAGGACTTCAGAACAGGCAAGAAGCTGCC
AAGAAAACTCCCCTTGCTTCACAGTTGCACTTGGGGCTGA
ATCCGGAATCAACAGAATTTCATATCATAGATACATTATT
TTAAGAACCAGAGAGAGGGAAAGCAAGATGGCAAGTGTGG
GGGAGTTGAATGTAAGGAGCGGTTGGGATAGTCATCCCAG
GCAGGCTATTATCACAGTGAGGCGGCTTTTATTTATTAGG
TCTAGCAACTTGCCAATTTTCTAGAAAGTTTTGGAAACAG
AGGCAACTTGGTTATTCCTTCCTACTTGCTCCCTACCTGG
AGAGGTAAAAACAAATTGATCGGCGCATGTTCAGAAGTAA
TTCCTGGACTGTTCCCAGCTGTGGGAACTGAAAGATCAGA
GAATCAGAGATAGTTCAAGGAGGGTGGAGAGTGAGGAAGA
AGTTCAGTTGTGCTTATACAATAAAAGACGTGATATAAGT
ATTATTTATGACATCTGGGAACCTGAGGACTGTCCCAGGT
AGGATAAAGCCAAGACAACTAGAAGTGACTTTGAATTGAG
CTTGGGGAGGAGGAAGTGGGAGGGTACAGGAGAGTCAGAC
TGAGACGGAGTCTGACTACTTCCTCTCTAACCAAGGCCTC
CACATTCCACAGGGTGGCTTCAAACAGGGTGGGGACTGGC
AAAACATTTCTTAGAGACAACAAGAGCTATGTTTCCCTGG
GCAAAGCTGAAGAAAGGGGGAAGCTAATTAAATGAAAATT
GAGGAAGCTCAGGGCCCCACACCGACTGAGAGTAATCTGA
GAGTGGTCATCAATCTTCATAAACCAACGCTTACTCAGCG
TCTTCCCCGCTAAGGGTGTGGGGTGTGGATGCTGGATAGA
ACTGAGGCCACTGTGTTCCTCATCACAGAGAAAGAATGAA
ACAGGAAATCAGAACTAAAAATTCAAAGAGCAACCACTAA
GCACATACTCTGGTGTGAACCAGCCCAAAGGCATCTCTCT
CTCTACCCTTCGAGGATAACAATAAGTTTATCAGTCCCCA
TGATTATTGATAAACAATCATGGTTGTATTAGGGACTTTC
TTATTAAAATTTTTAGTTTTCCATATACTTATGCTTTTTC
TCTCCTGCTAAATTGTAAAATCTTTGAGACTAGAGACCCT
CTTGTATATTTCTCATTCCTCCAACCATCCACCTATCTAC
CATTGTGTGGCATTTCCCTCTATGGTTCTCACTGCTCGAA
ATGCAGAGAGAAATAGAATTCAATTCCTAATCTTGATAAA
TTATGATATTGTATAAATATAAATGTACATGTATGTGATA
TTAGACATAATTCAAAAAATGCTGTTAAAAGGGGGGTGTT
TAAGCTGTTAAAAAGTGGGTGTGGACATCATGGAATCTCA
TAATAAACAGGTATACTAGACGGGAAAAGCTTAGACACTA
GAATAAAAAAAACCCTGAGGTTTAAAACCCCACTTTTCCA
TTCACTAGCAATGAGACCTTCTGTGAGTTATTTAAGCCTC
TCCATAACAGGGAAATTGTCAGAGGCATTCAAACCACAGC
GACTCCATCTTGAATAGGGTCTGGGTGAAACAAGGCTGAG
ACCTGCTGGGATCATTCCCATGAGATTAGACATTCTTAGT
CACAGGATAAAATAGGAGGTCGGCACAAGATACAGGTCAC
AAAGACTTCGTTGATAAAACAGGATGCAGTAAAGAACCAG
GCCCAAACCTGCCAAAACCAAGATGGTGACAAAAGTAACC
TCTGTTATCCTCACTGCTCATTATATGCTAATGAAAATAT
ATTAGCATGCTAAAAGACACTTCCACCAGCACCATGACCA
TTTACAAATGCATGGCAACATCTGGAAGTTACTCTATATG
GTCCAAAAGGAAAAGGAACCCTCGGTTCCGGAAAATCCCT
GCCCCCTTCCCAGAAAACTTCTGAAGAATCCGCCTTTTGT
TTAGCATATAATCAAGAAATAACCATAAAAATAGCCAATC
AAAAGCCCCAAGGGAGCTATGGAGTAGCCATTCTTGTATT
CCTTTACTTTCTTAATAAACCTGCTTTCACTTTATGGACT
TGCCCCGAATTCTTTCTTGCATGCAATCCAAGAACCCACT
CTTGGGGTCTGGATCAGGACCCCTTTTAGGTAACAAAATG
ATGGAACCTCCCTTAGGGAGATAAGTTGAGAATTAAACAC
ATAAAAACATGTTATATGCTCATTTATGGGGTCTAGCACA
GATAAGTGCTCAAAAATTAGTAGCATTTTAAAGAAATAAG
GAAGTTCATGAACCATGATGGCAAGTTTAGGCATTCATTT
CTCCTGATTCTCTAAACAGAATGATTTAGCAAAACTACTT
CCTTGGGGCATTTTCAAATTCTCTTAGTGAAGTTCACCTG
GGTCGATGGGTGAGTGACCAGGAATCTAAAGAGGGCCAGG
CTACCAGGAGCTTGCCTTTGAACTATACTGACCTCAGTTT
CCAACTCAGGAGTTCTTTCTCAGCTGGAACCAACAAGGAG
CTAAGGCCACCATGCATTGTCCAAATATGCATGTAAAAGC
TTTTGTGACTGCCAAAGAAGGCCTACAAAAAGGCTATAGA
AATGCATGAATGTCTTCCAGCGGGCAATGTCCTAAGCTGA
TCTTATTTCTCTGCTTGTACTTTTTTATTGTTGGGGAGGG
CTGGTAAATGGTTGAAACTAGGAGGCGGGAGTGAGCAATT
ATGGCCTAAGATGGTAGACACTCCCTAGTCTAACTCCTCT
CCAAAACCAGCTCTTACAAGGTAGTGCTCAAGCCACTATT
GTGTGTGGTCTCATTGAAAACGGAAGAGCCAATGAGGAAC
CCTAGGCACAAATTTGCAAAAACAAAACAAACAAAAAAAA
ATCACTGAGGCATCTAAATGCTTGTTCCCAATTTGCCATC
AACCTGCTCTTAAAGCACAGGATTTAAGCAATGTATGGCA
ACAAACAAAAGCTGAATTTAAAAATTATTTTTATTTAGTT
TTCAATTTAACAGACACTTTTAGGGTGCTTACTTTATGCC
AGACACTGTTTTAAGTAATCCCTTACAGTGGAATAACTAG
CATTTTAACAGTTTGAAAAGGACTTTCATATATGCTACTT
TATTTGACAGTTATAATAAATGTGCAAGGTAGGTTTTTAT
GCTTAAAGTCTTATCTTTTTTTTTTTTTTTTTTTTATTTG
AAATGGAGTCTCGCTTTGTCAGCCAGGCTGCAGTGTAGTG
GCACAATCTCAGCTCACTGCAACCTCCGCTTCCCAAGTTC
AAGTGATTCTCCTGCCTCAGCCTCCTAAGTAGCTGGGATT
ACAGGCTCGTGCCACCAGGCCTGGCTCATTTTGTGTTTTT
AGTAGAGAGGGATTTTTGTCATGTTGGCTAGGCTGGTCTT
GAACTCCTGACCTCAACTGATCCTCTCACCTCGGCCTCCC
AAAGTGCTAGAATTACAGGTGTGAGCCACCATGCCCAGTC
TAAAGTCTTATCTTACAGATTTTAAAAATGATTTGTAAGA
AGAAATTAAAGTTATCCATTCAAGACCATTCATCTTGTGA
TAGAGGTAGAACTTATAGGTGTTCCGATTTCAAAGTCTGT
GCTCCTTCTACTGCACAAATACAAGAAAAGAAGAGAATTA
GCACAGTTCCTGTCTTCAAACTGGTTATAACAAAGCAGGA
AGAAGACTCAAGCATGTAATGTTGACAGTATTTTCATCCA
GCGCAACAGGTGGGCAGACCATACAAGGAGAAGATATAGA
AGCAAGAAATAAAAGGAGAATTTCCAAAAGGAGGGGGCAG
GGTGAATTCCTTAAGGCTCTGTTTTTTAATGCAAGTGACA
GAAATGCAACTAAAACCAGCATTTGGGAACTGACTCAAAT
TGGCTTCGGGCAATGCAGAATCCAATGAATTGAGTAACAT
CTTCAGGATTTAGCTCTCTTGCAACTTCTTTGCTTTACTC
TTTGTCAGCTTCATTCTCAGAAAGGCATCTCCATGTGGTG
GCCCAGAAACTCCATGCTTACATTCTGCAGTTTTAGAAAT
TGCAACAGGAAGAGTCTCTTTCCAGACAACTCTAGCAAAA
GGACCTGCAATTGCACCCCATTGTGCTGGCTGGTCACGTG
TTCTCCTCTGAGCCAATCAGTATGGCCAGGGGGCCCTGGA
CTGCTCTGATTGGCTAGCTCTGATTATGTGTTCACTCACT
AAGCGAAGTGATGAGGTCAGTCCACCAAAATCACATGACC
TGAGGGCATGGGGATGGTTCCTCAAGCAAAAAGTGGAGTA
GTGTAACCTAACAGGGATGGACATGATGGACAGGTGCAGG
CAAAAACAACTACAGGGGTTGAGATGGGCACAGGCACCTA
GTGAGGTGTTTTAGGTGTAATGGGGACACAGTGGGTGGTG
GTGAAGAAACACCAGGACTGAAGACACAGAGTCGTTGGTC
TAATTCCTGCTCTTTCTGTGACTACTGATGTGACTTTGAA
CAAGTCATTGGGCATCTCTGGGCCTCGGTTCCTCAAATGT
AACAGGGAATAGTAATTTAAATAATAGTAATAACAAAAGC
TCCCCGGGTTGCTGTGGGGATCATGATATGATCCAAATGG
ATGAGATCATAGACAGAAAGGCCTTTTGAAATGCTAAGCG
AAAAAGATTTATAAATATCAGAGTGTATTTGAGGCAAGGG
ACTAGCATCGGCAGAGACATGAAACAGGAATAAGTAGGGT
GTGTACAGGGAATAGTAAGCAGACTGGACTGCTTGGAAGG
AAAAGCCAGGGCAACGCATGCAAAATCTAATATGCAGCAA
CCCTACATGCTTCAAGGCTGAAACTGGGCTGGTCTTAGTA
AATCAGGGTCTTCTTCCTTTACATGGTGCTGGAAAGACGG
CTCTTCGTTATGGCTATAAAGTGGTGCCTGGGAAAGGTGC
CCCAGGTAATTCCAGTTAGCGAGGATTTCCCAGTGCAGAG
CCAGCTTTCCCAGGGTGAGGAGGGAGGGAGGCTGGCTCTG
CCCCTGGCCAATATTTGGTTTCAGGGAGGCTCTTTCCCCT
GCCCACCACCAAAGAAATCACAGCAACAGGTGGGGAACGG
GGAGTTGGGAAGGGCCAGGCCAAGGTCCCTAGAGGGTGGG
GCAAGGGGGATGAGGAGGCTTAGGAAGTAGCAGGTGGAAC
TCCGGCAGTTAGGGCTCTCACGTGTGACCAGCCCTGATTA
AGGAAAATCACTTTTGTTTACTAACCAGTTTCTTGGGCCC
TTCCAAGTCGAGCTAAATTGCTGGACTTATACCTACAGAG
TTTTCTCCGTCCATGAGGACCTGCTGAGGGTGCTGGGCAG
GGTAGGAGGAGGAATGTACTTTTCTAGGCTGTATTTTGTG
AAAAGAGTACTAGCCTGGGGACCTCAAGATAGGGATTTCT
CATAACAAAGGGTTTGGTAGGTGTGTTCCCCCTCTCTCTA
ACATCCTTAGGACAAATACAGTTTGTCCATCCTTAGGACA
AATACATTTTGACAAGGACATTTTCTCAGGAAAATGGAGA
GTCATGCCCATTAGGAAAATCATGAGAGGAAGCAACTGAG
GAGATTCAGTTCCTAGCCTAGCTCAAAAACAAACTAGAGA
GACTCCGGTCCCCAACAGTCCCCAGGCAGACGCAGATGAA
ATTCCAGAGAGAAATCAGCATGATGAACTTACTTGCTTGG
AACACTTTACAGTTTACAGAGGACTTTCAAATACTGTATG
TATTTTGAAGGATGTTTATTGCAGTCTTATTTGTAATTGT
AAAAAATGAGACATGATCTAATTGTTCGATAATAGTTAAA
TAAATGAAAAACACCCATGTGATAAAGTATATGCAGTTAT
TTTAAATGATGTTGCAGATGTTTGTATTCACACACACAAG
TGTGTGGAGATGTCTGCTGTTAATACTGGGTTATAAAACA
GTATGTCTAGTAAAATCTCATTTTGTTTAAAATCTGTATC
TTCATTTCCACATAAAATCTGGAAGATTATATACTAAAAT
GTGAACAGTGGTTATCCCTGGGTGATGCTATAGTACATGC
ACCCAAAAACACCCATAAACATGTATAATATCCTAAATTT
TCCAAAATTACCATATATTACTGTTGCACTAAGAAAAAGC
ATGGATTTTTTCCTTCACAAATAGAATTATGAGTGAACTC
AAAAGAATTTCCAGTTACCGTATGGATAATGCTAGTGAGG
AGATATTAACAATGAAGACCTCAGATCTACAAGGAATTTT
CGGAATTTTTAGAACTTTACCTCACTTTTCAGCAATTTTT
CTAGTCCTAAATCTCTGATCTATCTTTGACAGTTTTCACT
TTCCTCTTAATTTGTGAATAACCCTTTTAATGATTTATTC
CACTCTATTATAAGTACTGAATTACCATTTCCCTCCACAG
ACTGTGAGTTCCCTGCAGGCAGGGTGCCTGGCAGAAGACA
GGACACCTATGCATTCTCCATAAATGTTGGTTGAATGAAT
GCTGGGATAGCGAGAGAAGCATAAATGAAGGATGTTTATT
AGAAGTTTGTGGATGCAGATAAATCAGTGTAAAAAAAATT
ATAAAATGAGTGATGGAGAAGAATGGACTTTGCAGGATTT
ACAAAGGCACAGAGGTAGAAAGAGAGGCCATCCACTGCAA
GCAGAGGGAACAGTAAGGTGACCAACTGACCTGGAGTACT
TAGCACTGAAGTGTTTCCTGAGGTGTTCCACTTTCTGTGC
TAAAACCAGTACTGTCCTCAGCAAACCAGGATGACTGGTC
TTTCTATGGCAATCAAAGGCAGAAAGTCAGAAAAGTAAAT
TCAGGAAACATGTCATGCAGTTTGGCTACAGTATGGCTTA
GAGCAGGGAAACCATGGACGGCAAACCTAGGAAAGTTGGG
CTGGGACTTATTGAAGAGGACCTTGAATATCAGAGTGAGA
CTTGTGTTGAATTTGATGGAAACAGAAAGATCAAAGGCAC
TCCAAATCTTAATGCTCAACTCTTCCAGCACATATACACA
TGTATTTTAATTTTTAATTTTTTTTTTTTTTTGAGACAGT
CCTCTGTCACCCAGGCTGGAGTGCAGTGGTGCAGTCAAAG
CTCATTGTAACCTCAAACTCCTATGTTCAAGCAATACTCT
TGCCTCAGCCTCTCAAGTAGCTGGGACTATAGGCATGTAC
CATGACGTCCAGCTAATTTTTAAAATTTTTTGTAGAGACA
GGGTCTCACTACATTTCCCAGGCTGGTCTTGAGCTCCTGG
GCTCAAGTGATCCTCCTGCCTCGGCCTCCAAAGTGCTAGG
ATTACAGGCATAACAGCATATCTATATATTTATCACCCTC
TCTCTCCCTCTCTCGTGTCTCTTTCTCTCTCCATTATCTC
CCTTCAAAGGCATCCTTACACATTTGGCTCTTATCCCTTG
ACATGGTTTCTTCCTCTTATAAAGGACACCTTGGGTTTTC
AAATGCAATAATCAAATCCAAGCGAGAACTGCCTTGTTAG
AGGAAAGGCTGTTTTCTACCGATGGGGACAGACTCTGCTG
AGCCCTCCATCTTCACACCCAGCCCCACGGTGACCAGAGA
CATGTACGAGTGATGACTGGCTGAGATTCAAGACACGGTC
GGCGGTGTCTGGGGAACAGAGCAGAGGTGGGGGCTCCTAG
GGAGCGAGAGCTAGTGACCCTGGCCTCATTAGCAGCATGC
TGCTGAACAGGAAGCCACAGGCCACGCCTGGAACATCAGA
GGAGCGGCTCAGGGTGTTACAGCGTCAGGGTCTACACAGA
AGGCCATTGCCATCCGCATCCTGGTCTGTCTGTCTGCGCA
CTATAAAAACTGACAAAAAGGGCCTCACCGCTGAGTTTCA
GACTGAATGTTTAATGCAATTAATGCATATTTCATAGCAC
AATAACTGCCAGCGCTTTGCTCTGCCATCCTCCCTGGCGA
GTTATTTACACAGCCATTTTGAGCCCAGTCACAGAGGAAG
TTGACAAATGAGTGTCTGTGCAACATGTCTGGTTTTTTCC
CATGCAGATCAGGGCCCCACAACTTCAGAAAGTCCCTGAG
CAGCATCTCAAACCTGCCCTACTCAGCATACACCCCATAT
ACTCACCTTGGAAGATATATTCAGTCCAAAATCTCTTGCC
TTACATACTTCCCTCCTTCCCCCTCCCGAGCCCCAAAAAG
AGTATAAAAGAGGGGATTTAGGCTAATATTATCAGGTCCT
AACATGGATCTTAGTGATTTTCTCATTGCAAAATTCTTAA
AAATGAAGAGAGTGAGCCGTCCCCTGGTCAGTGACTTCAT
TTATTCATTGATCAGTTCTGACAGTCCTTGTGCAAGGCAG
TTCTGCCCCTAGGATGGTCTGACATAAATCAGGGGCCCCT
CAGCTCACCTGCTCATCATGGGTGATGGATTTGGCAGGTT
TTCAGGTTCCTGTGAAACAGATCTCTGGACCAGGAGAGCC
AGGCTGTGACTCAGAAGGCAGTGTTCAGCACTAGAGGGAT
ATCGACTGATTCACATCTCGTGCTGTTTTTTACTTAACAG
GCACAAATCCAGCCCTTTGAGTCTATGTTGTAACCTCTGA
TTCAACATCAAGAAGCTTCAGGTGTACTTCTCTTTGTGCA
AGAGTCGTGTTCCTGAAAAGTTGTAGATAACATGATTTCT
TTGGGTAAACATGATCCCCTGTTTCCAGCGACTCTCATCA
TTATTTAGAGATGTTCTGGATCATTCTTTCTTTAACATGT
GAAATTTTTCTGCCTCCCTCTTTCCACTCCAGTCTCTTTG
ACAAATATTTAATAAAAGAAACAAATTTAGAGAACTCTTA
AAAAAATTAAAGAAAATCATTCTATAATGTGTAATTATTC
ACCTTTAAATATACCTGTTTTGTCACTACGGAGTCTTACA
TGCTGAGTTTTCCTAAATGGAGGCACATCTACAACTAAGC
ACTCTAGCAAATCAAAACAGCTGGCTGTGTTATTTTTTAA
TGAATGTACAAAGCTGAATTCATAAAGTTGATTTGATGAG
AATTCCTTGAAGTACAGTCCTATGTAGCAAGCTCTCTTTA
ACATGCTGCTTTTAGGTTTTAAGTCTTGCCATGGGAAAAA
GCAGTAGGATAATAGAAAAGCTAAGGCCTTGGATTCAAGC
CTGAATTGGACATGGAAGAAAATGATACTTAGCATTCCTG
GCCAATGGGAAGATTTAATTTGAGAAGGAACATGATGGGG
TCTGGAACTCTGGTGAGCTGTGATGACATGAGGACCATAG
TGGTTATGGCTATCTGTCTAGTCTGAAGTCTTACAGGCCT
GGGTTTGAATGCCAGCTTCACCTCCTATCAGTAACCTTGA
GTTACTTGTCTTCTCTAAGCCTTGCTTGTACTATACAATG
GGTGCAACTTGGAACCTACTGATAATGCCATGGCATGCAT
GAAATAATGCACATACACCACTTAGCACGAAGCCTGACTG
TCACAAGCATTCAATAAATATCTGTTTAAACAAGGTAGAA
CTGCAGTTTGGTGTGTTTTTAATCATCCTGGATTCTGTGA
ATATGGCAGGACATAGGGCATTATCTCCATTTTGCAAAAG
GATTTTGAAACCCAGAAGTTCAAGGTCTTGCCAGATCACA
TTGCCAATGAGTGCTAGGAGAGCAAAGATTGCAGCACTTT
ACCTGGCTCATTTTATACTGGAAGACACTTTTTAAATGAA
AGTTCTCACTTCCTTCCCCTGGTATTCAGTTATCTGTCTT
GAACTGACCAGGGCTAGAGAGGGAACGACCCACCTTCCAA
CTCCCTAGACCTCAGGCCACTGAGACCCATTCTCCAACAT
GGAAGGAAAGCTCAAATAGCAATAGCTTTCAACGACTGAG
CACTTACTTTCTGCCAGGAATTGTGCCCGTGTTTTACCCA
CATTAGAGCCACCTTTGCAGATTTACAAATGACAGAATGG
GCTCACAGAGTTAGGGTGACTTGCTGAGGAGGAACAGCCA
GGAAGTTTTCACATCATGACAGAAATCAGTTAGTTTAGTC
AGTGTGACTCCCAAGTAAAGGTTAAATCACTTCACTATGT
GGTGATTCAAGTTCAGGCTTAAAGTTTCCTCAAGCAGAAG
TTATCAAACCTGACGATCAGAATTGCCCAAGACACTTATA
AAATAATGCAGATTTCCAGGTAGCACCCTTAGGAACTCTG
ACTCAGTGTGTCTGCGCCAGATCAAGAATCTATATGGTAT
TTTGAATATCCCCAGCTGAGGCTTATGATCAGCCAGGTGT
GGGAAGTTTGCTTTCGGGCACATGCCTAGCTGCCCTCTGG
GGAGCTTCTGACCTTACAGATGGGCTAACTCATGACAGTT
CCTAACTGTTCTATTAGATCGTTTTTATTGCCAGGTCCTT
CCTCAGCTTCAGGCTCAGAGTTTCAGTCCAGACATCAAGC
ATTTATGGAGTGCCTACTGTGAGCAGGACCCTCAATGACG
CCTTGGGTTTAAGAAGCCAATAATTCATGGTCCTTGGGGC
AGCTGTGTGCTTAACCCAGGGGCTAGTGTGTCTACAAGCT
TCTGAACACATGTTTCCTTGTAAAGATTTTAAGTTATTTT
GTTAAATAATATGCGATCTATTGTTTCAGAAACGAAGGGC
CAGTGTCCTTTTGTCTGTGTCTTCACAATTAATAACACCA
AATTAATAACACCTAATACCAAGTTCCATGCCCAGCAAAA
AATGGTTGATAGCCCTGTGCTGGTTTAAACGAAACAAGAA
ACTCCTTCAGAGGGAATTAAACATCCCTAGTTAGGGATCT
CTGGTCTGGCCAAAATATGTTTTTTTTTTTTCCTTTTTTT
TTTTTTTTGAGACAGAGTCTCACTCTGTTGCCCAGGCTGG
AGTACAGTGGCGTAATCTTGGCTCACTGCAACCTCTGCCT
CCCAGGTTCAAGTGATTCTCCTGCCTCAGCCTCCTGAGTA
GCTGGGATTACAGGTGCCCACCACCACGCCCAGTTATTAT
TATTATTATTTTTTTTTGTATTTTTAGTAGAGACAAGGTT
TCACCATCTTGGCCAGGCTGGTCTCTTAACTCCTGATCTC
CTGATCCACCCACCTCAGCCTCCCAAAGTGCTGGGATTAC
AGGCATGAGCCACCGCAACGAGCCTGGCCAAAAGATCTTA
CAGAGTTAATTTCTGCTTCTCAATATACAACAACCCAGCT
TTCTTCTCCCTAATTACATCTCCCCCCCACATACAGTGCC
CAGTGAATCTGAACAGAGTCTGGAAAGAAATTGCGTGCAT
TCAGTGATTCTGAACTCTGGCTTTACATTAATGCCACCTG
GGGAGTTCCTAAAGTCTACTTATGCCTAGGGTCTGGGCAC
AAGTTTTTTTAATTTTCCTTTTATTCTTCTTCTTAAGATC
CCCAGATGATGCTAATATGTAGCCAGTTGAGAAGCTGAAC
AGAACTGGGCTGGTAATTGGCAGATCTGGGTTCAACTCTA
GCCTATCTGGCCATTTATAAATGGCTCTCCCAAGCTGAAC
TCTCTTCCACACGTGTAAAATGAGGGTACTAGACTAGACC
TCTTGTGGACTAGATCTTTTCAGCTGTCACATTCTAAGTT
TTGATAGTCTGGGACCAGTTCAGGTGAGCAGTGAGAGTTG
GATAGGTAACAACAAGAGACCTTGTTCCTTTAAAAGGGCC
AGATGCTCTTAGAGAGGGAGAAAGCAAGAGAGAAAGAACA
TGAACTAGATGCTAATTGGAAAGGATAAGGGGCATGTCGA
GTTGTCAGTTTCGTTCTCTGGGACCTGGTCTGTAAGTGCT
GGAACTGCATCATATGGATCACAGGAAGGATCCTGGGCAT
GCCAATTTCTGTCCTCCCTCCTATCTATCTGTCTGTCGGC
ATGCTGCTCCTCAGCAGAGGGCCTGTTTGTTTTCTTAAGA
TGATTAAGTCCTTCTAAGTCTCCCTCAGCAGAGCCTATGA
TTGAAAGTGACAATTGGAGCCTCCTGTATTTAAAAGCTGC
CACTGTGTATTAGCAGAAGAATCAATTTAGGTTGGGGGAC
ATTTTATTGATGCATTTTAAAACTTGATCACAGAGAGGTG
GGCAGGTGTACAAGGAGGTAGGATGGGGTATACAGAAAAG
AAGTCTGGTTGGAGAAGAAGGGGCATGCCCCCATTTTTAG
TTTCACTTTTAAAGGTAGCTCCACATTGTCAAATTTGTTG
CCCTCATTCAAAAGTGCAAAGTGAAATGGAAGGCTGGGCA
ATGAAGAGGTAACTTGGTGCAGTGTGAACAGCTGACTGAG
TGTACCTGAAGCCAATGGGGCCAGGAAATATAGAGTCATC
TGTCCATTGCTGAATTAGAGTTCAACTCCCAACTCAACTA
TAAAGCAAAACATTCTCAGAAGGCATTCTCTCCTCCCGTC
TGACATGAGGACTTCTCCTCCCACGTATGCAGTTTCTTTC
TTTTTTTCTCCATTCCTCAGACAAAGCTTGCTGTGAGACA
TTTGTAGAGCACCTCCTATATGACAGATACTCTCCTAAGC
ACTGGAACACAAAGATGCATGACTAGGAGCCTTTAAAGGA
CCCCAAGGGCTCTACTAGCTGGGAGACAGAATGATAAACC
ACAGTTAGAGTAGCATGTGACAGGTGTGAAGAGGAGGGGC
CTTGGTGCTTTGGGGACACAGAGCTTGCCAGCTGAGAGAG
TAAAGAGAGATACCAAAGCTGATTTTTGACATTAGCAAGA
AGAAATTTGTTACAGCAAGAGAGAATAACATGTGCAAAGG
TATGGAAACCCAGACATGCATGTTCTTCTCAGGGAACTGC
ATGTGTTTCAATATAGCTGGAGTAAGAGTTCCAGAGGAAG
GGAAGTGGAAGGCAAGCTAGAGGGAAATGTAGACGTCAGA
TCACAAAGGATGTAATAGGTTTAGCTGAATTAGAACTTTA
TCTGAAAGGTAAAGGAAATCAGTGAAAGGCCTTAGAGAAG
AATATGATATTAGATGTATACTTTTTTAAAAAAATTCTTT
TAGATGGAGTCTCGCTCTGTCTCCCAGGCTGGAGTACAGT
GGTGCCATCTCAGCTCACTATGACCTCCGCCTCCCTGGTT
CAAGCGATTCTCCTGCCTCAGCCTCCCAAGTAGCTGGGAT
TACAGGTGCCCACCACCATGCTTAGCTAATTTTTGTATTT
TTAGTAGAGACAGGGTTTCACCATGTTGGTCAGACTGGTG
TCTAACTCCTGACCTCAGGTGATCTGCCTGCCTTGGCCTC
CCAAAGTGCTGAGATTACAGGTGTGACCCACTGTGCCCGG
CCTAGACATATAATTTAGAAAGACCACTCTAAGAGCAGTA
TACAGGATACCTTAGAAAGAGATAAGACCAACAAAAATAA
GCAATGGGGCTGGGACAGCTGGCTAGCCGTGTGCAAAAGA
ATGACACTGGACCCCTACCTTTTGCCATATACATGCCAAA
ATTAACTCAAGTTGGATTAAAGGTTTAAATGTAAGACCTC
AAACCATAAGAATCCTAGAAGAAAACCTAGGAGACACCAT
TCTGGAACACAAAGATGAATGACTAGTAGCCTCCTGAGGA
CTCCAAGGGCTCTACTAGCTAGGAGACAGAATGATAACCA
ACGATTAGAGCAGCATGTGACAGGTGCTAAGAGAAAGTCT
TTGCATTGGCCTTGGGAAAGAATTTATGACTAAGTTCTCA
AAAGCAATTGCAACAAAACCAAATATTCCAAGTCGGACCT
AAAGAGCTTAAAGATTTTAAGAGCTTCTGCTCAGCCAAAG
AAGGTAACTATCAACAGAGTAGACAGACAACCTGCAGAAT
GGGAGAAAATATTTGCAAATGATGCATCCAACAAAGGTCT
AATACCCAGAATCTATAAGGAACTTAAACAATTCAGCAAG
CAAAAAACAGATAACCCCATTAAAAATATGGGCAAAGGAC
ATGAACAGACACTTCTCAAAAGAAGACATACAAGTGGCTA
ATAAACATCAAAAGATGCCTCACATCACAAATCATCAGAG
AAATGAAAGTCAGAACCACAATGAGATACCATCTTATACC
AGTCTGAATAGCTACTATTAAAAAGTAAAAAATAAATAAA
TAAAATAACAGACTCTGGCAAGTCTTCAGAGAAAAGGGAA
TGCTTATGCACTGTTGGTATGAATGTAAATTAGTTCAGTC
CCTGGGGAAAACAGTTTGGAGAAGTAAAATATAGCTACCA
TTCAACCCAGCAATCCCAGCACTGGGTATATATCCAAAAG
AAAATTAATTGTTCTACCAAAAAGACACATGCATTTGTAT
GTTCATCACAGCACTATTTACAATAGCAAAGTCATGGATC
AACCTAGATGCCATTCATCAGTGGTGGATTGGATAAGAAA
ATGTTGTGTATATATACACAGTGGAATATTACATAGCCAT
AAAAAGAATAAAATCATGTCCTTTGCATCAACATGGATGG
AGTCATTATCCTAAGGCCATTATCCTAAGCAAACTAACAT
AGGAACAGAACACCAAACACTACATGTTCTCACTTAAAAG
TGGGAGTTAAACATTGGGTACTTATAATCAAACATAAAGA
AGGTACAAGCCAGGCAGAGTGGCTCACGCCTGTAATCCCA
GGACTTTGGGAGGCTGAGGTGGGTGGACCACCTGAGATCA
GGAGTTCGAGACCAGTCTGGCCGACATAGCAAAACCCTGT
CTCCCCTAAAAATACAAAAATTAGCCAGGTGTAGTGGCAT
GTACCTGTAGTCCCAGCTACTTGAGAGACTGAGGTAAGAG
AATCACTTGACCCTAGGAAGCTAAGGTTGCAGTGAGCTGA
GATCATGCCACTGCACTCCAGTCTGGGCAACAGAGCAAGA
CTGTGTATCAAAGGAAAAAAAATAAAAAAGATGGTACAAT
AGACACTGGGGGATGCCAGAAGGGGTAGGGAGAGAAAGGG
TCAAGGGCTGAAAAACTATTGGGTACTGTGCTCACTATTT
AGGAGAGTAGGAGATGGAATCACTCATATCTCAAACCTCA
GCATCATGCAATATACCCATGTATCAAACCTATGCATGTA
CTCCCTGAACCAAAAAGACAAGTTGAAATTACTAAAATGA
AAGAATAACTATTCTTTAAAAGAAAGGTATAAGATTGAAG
AAAGGGAAAAAACAAACCCAATTCACACGAAATGGTAGAT
GCTATTCTAATGGAGCTATAGGCTTAAGAGGAGAAGGTTT
TCCAGGACATTCTGAAACCATATAACACAGGCAGATAATT
TCCCTTAGAACTAAAAATTATTTCTCTCTCTTTGAGGCTC
TATAGCTGGTCATGGGATAGGCGCTCTGGCCTCAGAATTT
CTATAGATAGTGCTTGTAAGAGTTCCTGACCTTGATCGGA
GAACACTTATTTCATGCTCTGGGATCACACCCGTCAGGAG
TATGTCTTCAAGTTATGGAGTCAAACCATCATCACTTCCA
ACTGCTAATGTCCACTGCAGTATCTCTAATCTGAGCTCTG
CATGTCTGTCTTGTTCCTATCTGGCTGACAAATTCACCTC
TTTTTTCTCTTCAGCCCTGATTAGGTTTACCAACATTAAA
AATCTAGGCAGTATCTTGGAGAAGCAATTGAATCCACTGT
CTTTTAGAATATCTGATTGTGTGTAATCCAGAGACTACTT
AACTACTCCAGACTTATTCCAGCTTATCTCCTGACAGTTG
GAAGTAGAAGCAATTGTTTCCATTGGGAATAATAGTGTGG
GACATCTCACTGAGTTGCTGTGTTTATGGATCTATATGAA
TCCCAGTTGCTGTCCACCCTGCTCAGAGGCTCTAAATCAG
AGTCACATGGAAACTTTGGTCTTTGTAGCTTCAGGTCCAT
GACATATTCTTAACGTGGAACCTCAAAAGCCCTCCCATGT
AGAACTCTATCTCTTCTCCCAGAGTTTGGGGTAGGAAAGA
TAGTGAAGATGGGACAGATTTTGATCATTTTTCTTATACG
GTACAACTGGAGGCACTTAAAGTTTGATGGCATTTGGGTG
GAGGGAGATGTTTCTCAGGTCTCTGGTCTGATGACACCAT
GGATGGAAATGCCAACAACTGAGATTGGAAATGGTGAAGA
AAATGTTTGGGGATGAGATGATAAGTTTAGTATTGGATAT
GCTGAATGGTCCATCCAGGTAAAAACATCTAGCCCACTGT
TGGTTATGCAAGTGTGAAGCTCAGGGGAAAGCTTTGGACT
TGAAATAATTATTGAAAAATTATTAGTTTATATGTGGGAG
TTGAAACACTCAGTAAGAGTGGATAAGGCTAGATGATAAA
GTGTAGAGTAAAACTCTAGAATGCTGAATTTTATGAGTGA
GTAGAAGAGGTCCCCACAGAGAAGATAAAGGGGTAATAAG
AGAGATAGCAGGAAGGCCAAAGGTGCATGGAATCACAGAG
GCTAAGAAAATCTAACATCTGAAGTAGAATGGCATTTTCA
CTGTCTCACTTTCAGCAAACAGGTCTTGTGTGGTAAAGAT
TTGAACTTGGAAATTAAGATTTTCCAATGACTTTGTCAAG
AGAAGTTTCAGTAGAGTAGTGAAGGCTGGAATCAGATTGA
AATGTGTTTGAGAATGTGAAATACAGAAATGGAGGCCCAG
AGTATGGACAAGTCTTTCAAGAGTGGATGAGAAAGGGAGA
AAAGAGATCAGGCTGTGGCCAAATATGGGTGTGGAGAAGA
GTTTCAGTTTGCTTCATTTACAGGAGAGGATATGTTGAGT
ATGTTCCCAGGGTGAAAGGAAGGCTCGCCAGGTGGGCAAG
AGGTTGAACACGACCAGTGGAACAAGGTTTTGGAGATGTG
GGAGACAGTGCAGTTTAGGGCATCCTGGAAGCTTTGAGGA
AGAGAAGGAACACCCTATCCTTGGATAGTAAAAGTAAGAA
TGAATGTGGCTAAAGTGACCTGTGTGGGTAGGGTTGGGGT
GGAGAGCCAAGGACCATCACTCTTGCTAGCCTCAATTTTC
TTTTTTTATTAGCTTTATTTTTAATAGACAAGCAATAATC
ACATATATATTATAGGGCACAGGTGATGTTTCATTTCTTA
CATACACTGTGAAATAATCAAATCAGGTTAATTAGTATAT
CTATCACCTTGAATAGTTATCATTTCTTTGTTTTTGTTTT
GTTGTTATTGTTGTTGTTGTTGTTTAAAACAGATTTTCTC
TCTGTTGCCCAGGCTAGAGTGCAGTGGCATGATCTCTGCT
CACTGCAACCTCCACCTCCCAGGTTCAATTGATTCTTCTG
CCTTAGTCTCCCGAGTAGCTGGGATTACAGGCATGCGCCA
CCATGCCCAGCTAATTTTTGTATTTTTAGTAGAGATGGCA
TTTTGCCACGTTGACCAGGCTGGTCTCATACTCCTAATCT
CAAGTGATCTGCTTGCCTCGTATCATTTCTTTGTGAGGGG
AAGGTTCAAAATCCTCTTTTGTAGTTTGTTTGAAATATTC
AATGCATTGTTCTTACCTGTAGCCAACATACTGTGAAATA
AATCACTAAAACTCCTCCTGTGTAACTGAAACTTTGTACC
CACTGACCAACATCTCCCCTTTCCCCTCCACCCCCGACAC
CAGCCCCTAGTAAACACTATTTGACTCTCTGCTTCTATGA
GTTTGACTTTTTAAATTTCCACATATATGTGAGATCGTGT
GGTATTTGTCTCTTTGTGCCTGGCTTAGTTCACTTAATAT
AATGGCCTCTGGGTTAATCCATGTTATTGCAAATAACAGA
ATTTCTTGTTTTTAAGGGTGAATACTATTCCGTTGTATAT
GTATACTACAATAACCTAGATGTCCATTAATGGATGGCTG
AATAAAACTTCACTGATGAATAAAAAATTCTGGTTGGAAC
TGAGTGCTGTGGAGGGCTTGGGTGTTCTCCCTTCTTTTCT
GTGCTTTCCAGTCAAAGCCACATGAATGACTCCTTTCTGA
TCACAAAGCAAGTCCCACCCATTGTCCTGACTGAAGCTCA
GAATGGAACCCTTCACCAAACCCCTGAGAGGGAATAAAAC
AGAAGATTTGAAGCCACAAGACTGTTGAGGAAATCTAACT
GAGCTAGTGACTTGCCCAAGGTCACAGAGGAAATGAGTAG
AAGTGCTGGAACTGGAGGCTGCCTAGCCCTGCCACATCCT
CAGCCAATCCCCAAATGGAGAAAGGAAGGATATTCAAGGT
TCAGTGCAACCCATCCCCACCACTGATGAACAACAGGAAA
TCAGAAGAGCAGGTGCACTTCGCAGCTTCCAGGTCAGTCC
TTGCCTGGCAGGTGCAGCCCAGGTGCAGATGTTTGCAAAC
ACAGCCAGGCCCCTATCCTGGCCTGGGGGAGGGTGGCAGC
CACTCTATTGTTATGCTTAGCTCTTCTTGCAAGAGGAATC
TTTGCTGTCTATTCCTGAGAGCAAGGAGCCTTTGATTCTG
GAGGAGTGATGCATTTCCTGACTTTGATCTATCACAAATC
AGATCTTTGCACACTCTCAAGAGAACACTTTTCATTTTAA
AGGCTCTGAGCTGGCTGTCTCTGTCGCTCACCTGTGGAGC
TGCTCTTCCCCCTAGTGCTCATTCTTCCAGCAAAACAGCC
CCCTAGGCAGCCTGCCTGGGACAGTCAATGAAAACAGGCT
GCCCAAAAGGGTTCCCAAAGGAACAGCAGCCCAGATCCCA
CAGACTGGCACAGTCCCCTCCCTCTGGCTTGGGGCTGAGG
GGAGCATCCACTGTTAAGGACAGATGAGTTGAAATAACAG
AAAATGGGAAGCCTCTCTCACCTACAGGAACAGCGCAGGG
ACCTCCTCAAAGGATTTGCACACTCTGCTCCCAAGCCTTC
AATGCCCCCTGTAGGATGGAGTGGGTGCATAATACCCACT
TCATTTTGCAGATGACAAAACTAAAACCCATAGCAAGTTT
CCTGAGCAATTTGGGACTGCAGATCCAGGATAATAATACG
ACATTAGACTCCTTTCCCTGTACTCCACTGACCATTCCAC
AGGATCCCTAGGTGAGGCTGGAAGACCCCCGACAGGCATT
CCAGGGGAGGGCAAGACTGGGCTGAGAAAAGTCTGAACCT
TATAGGGTTTCAGACTCCATGGCAACACAGTACTGCACTT
GGGAGTTAGAAGAATTGAATTCTGGTCTTGGCTCTCCCAT
GTATCAGCAGTCGGAATCTTGAACAAATTACACAAACTTT
CTGAACTGCTTCTGTAATCAAACTTGTCTGCTTGTATCAT
AGGATAAATCAAATAAGATGAATGATGGGCAAACCCCATT
TTATTGCTCTCTGCTTTATTGCGTTTTACGGACATTGTGT
TTTTTACAGATTGAAGATTTGTGGAAATTGCACGAAACAA
GTCTATCGGTGTCATTTTTGAACATCATGTGCTCACTTTG
CATCTCTGTGTAACATTTTGGTAATTCTCACAATATTTCA
AACTTTTAAATTATCAGTACATCTGTTACGGTCATCTGTG
ATCAGTGATCTGTGATGTTATTACTACAATTGGTTTGGGG
CACCACAAACTGTGCTCATATAAGATGGTGAACTCAATCA
ATAAATCTGTGTGTTCTGAACACTCCACCAACTGGCCACT
CCCCTTTCTCTCTCCCTTTGCCTCAGGCCTCCCTATTCCC
TAAACACGGCAGTATTGACATTAGGCCAATTAATAACCCC
ACAATGGCCTCTAGGTGTTCAAGTGAAAGGAAGAGTAACA
TGTCTTTCGCTTTAAATCAAAAGATAGAACGATTAAGCTT
AGTAAGGAAGGCATGTTGAAAGCCACAATAAACCAAAAGC
TAGGCCTCTTGGGCCAAACAGCCAAGTTGTGAATGCAAAG
GAAAAGTTATTGAAGGAAATTGAAAGTGCAACTCCAGTGA
ACACATGAATGATAAGAAAGCAAAACAGCCCTATTGCTGA
TATGAAGAAAGTTTGAGTGGTCTATGTAGAAGACCAAACA
AGCCATAATGTTCCCTTAAGCCAAAGACAAATCCAGAACA
AGCCTCTAGCTCTCTTCAATTCTTTGAAGGCTAGGAGAGA
TGAGGAAGCTGCAGAAGAAAAGTTAGAAGCCAGCAGAGGT
TGGTTCATGAGGTTAAGGAAATAAGCTGTCTTAATATCAC
AAATGTTCATAAAGAAGCAGCAAGTGTTGACATAGAAACT
GCTGCAAGTTATCCAGAAGATCTAACTAAGCTTACTGATT
AAGGTAGTTACACTAAACAACAGATTTTCAATGGAGACAA
AACAGCCTTCTATCAGAAGAACATGCTGTCTAGGACTTCC
ATAACTATAGAGGAGAAGTCAATGCATGGCTTCAAAGCTT
CAAAAGAAAGGCTGGATCTGTTGTTAGGGGCTAATGTAGC
TTGTGATTTCAAGTAGAAGCCAATGCTCACTGATCATTCT
GAAAATCCTAGGGTCCTTGAGAATTATGTTAAATCTTCTC
TGCCTGCGTTCTAGAAATGAAACAACAAAGCCTAGATGAC
AGCATACCTGTTTACAGCATGGTTCACTGAATATTTTAAG
CACACTATTAAGACCTACTGCTCGGGGCGGGGCGTGACGG
GGAAAGGTTCTTTCAGCAGATTACTGCTCAATGACAATGC
ACCTGGTCACCCAAAAGCTGATGGAGATATACAAGAGGGA
TATTGTTTTCATGCCTGCTAACACATTCTGCAACCCATGA
ATTAAGGAGTCTGTCATGCACATCCGTGTGAAGAGACCAC
CAAACAGGCTTTGTGTGAGCAATAAAGCTTTTTAATCACC
TGGGTGCAGGTGGGCTGAGTCCGAAAAGAGAGTCAGCGAA
GGGACATGGGGTGGGGCCGTTTTATAGGATTTGGGTAGGT
AAAGGAAAATTAGTCAAAGGGGGTTGTTCTCTGGTGGGCA
GGGGTGGGGGGGGGTCGCAAGGTGCTCAGTCAGGGAGCTT
TTGAGCCAGAATGAGCCAGGAAGAGGGATTTCACAAGGTA
ATGTCATCAGTTAAGGCAGGAACAGTTAAGGCCATTTTCA
CTTCTTTTGTGGTGGAATGGGCCTGTGAGGCTGGAAGGAG
ATACTTTCCTTGGTCTAAGAACCATTTGCCTTGTGTAGGA
AGAGATTGATAGGTGGAAGTTTCAGCAGGGGAGTAGGTGG
AAGTGACCAATGTGAAGGAGAAAAACTGACCATGAGGGAC
AGAAGTTGGAACTCTAGCTGCTTTTTTAGCTAACTTATCA
GCATAAGCATTGTTCTGAGCGATGGGATCTGAAGCCTTTT
GATGGTCCTTGCAGTGAATGACTCTAGCTTCCTTTAGAAG
TAAAGCGGCTTTGAGAAGCATTTTTATTAAAGAGGCATTA
ATGATGGAGGACCTTTGCATAGTGAGGAAACCTCTTTCAG
CCTAGGTAACAGCATGGTGGTGCAGAATATGGAAGGCATA
TTTAGAGTCAGTATAAATATTGATGCATAGTCATTTTGCA
AGAGTGAGGGCCTGAGTTAAGGCAACTAGTTCAGCTTGCT
GAGAGGTAGTGGAGAGTGGCAGAGTGGTAGCCTCAATGAC
AGATGTGGAAGATACTATTGCATAGCCTGCCTTTGCTGGT
GAGTGGCGATTAGGCCTGGGGGAACTGCCATCAATAAACT
AAATGTGATCAGTGTGAGGAACAGGGAAGAAGGAAATATG
GGGAAATGGGGTGAATGTCAGGTGGATCAGAAAGGTGCAG
TCATGAGGGTCAGGTGTGGTATCTGGAGTAATGTGAGAGG
CCAGATTGAAGTCTGGGCCAGGAACAATGGTAATTGTGGG
AGACTCAACAAAGACTGAGTATAGTTGAAGGAGCCGGGGA
GCAGAAAGTATATGCGTTAGGTGGGAGGAAGAAAATAGAT
TTTGGAAGTTATGAAAACTGTAGAGAGTGAGTTTAGCATA
GTTTGTGATTTTAAGGGCCTCTAAAAGTATTAGGGCGGTG
GCGGCTGCCACATACAGACATGAGGGCTAGTAGGCTAAAA
CAGTAAGGTCAAGTTGTTTGGATAAAAAGGCTACAGGGCA
TGGTCCTGGATCTTGTGTAAGAATTCAGACCGCACTAACC
ATGCCTGGGAAGGAAAGGAGTTGTTGTTTTGTAGAGGGAT
TGGGGTTTGGGAGGTTAGCCGGACACAATCAGCAGGGAGA
GCATGTGTGTTTTTATGAGAATTAAGCCGAGATAGGTAAC
AGAGGAGGAAGAAATTTGGGCTTGACTGAAGTAATGGGGG
CTGTCTGTGAAGCTTTGCGGCAGTACAGCCCAGGTAATTT
GCTGAGCCTAATGGGTGTCAGGGTCAGTCCAGGTGAAAGC
GAAGAGAGACTGGGATGAAGGGTGCAAAGGAATAGTAAAG
AAAGTATGTTTGAGATCCAGAACAGAATAATGGGTTGTGG
AGGTAGGTATTGAGGATAGGAGAGTATATGGGTTTGGCAC
CATGGGGTGGATAGGCAAAACAATTTGGTTGATAAGGCAC
AGGTCTTCTCTCACCTGTAAGCCTTGTCTGGTTTTAGGAC
AGGTAAAATGGGGGAATTGTAAGGGGAATTTACCGGCTTT
AAAAGGCCATGCTCTAACAGGTAAGTGATAACCGGCTTTA
ATCCTTTTAAAGCATGCTGCAGGATGGGATATTGGCATTG
AGCAGAGTAAGGGTGATTAAGTTTTAATGAGATGGTAAGG
GTGCATGATTGGTCACCAAGGAGGGAGTAGAGGTATCCTA
TACTTGTGGGTTAAGGTGGGGAGATATAAGGGGAGGATGC
GAAGGAGGTTTGAACTGGGGGAAAAGGCAGCAATGAGGTG
TGGCTGTAGCCTAGGAATAGTCAGGGAAGCAGATAATTTA
GTTAAAATGTCTCAGCCTAATAAGGGAGCTGGGCAGGTGG
GGATAACTAAAAAGGAGTGCATAAAAGAATGTTGTCCAAG
TTGGCACCAGAGTTGGGGAGTTTTAAGAGGTTTAGAAACT
TGGCCGTCAATACCACTACGGTTGTGGAGGCAAGGGAAAC
AGGCCTTTGAAAAGAAGATAATGTGGAGTGGGCAGCCTCT
GTATTGATTAAGAAGGGGACGGACTTACCTTCCACTGTGA
GAGTTACCTAGAGCATCTGTGATGGTCCTGTAGGCTTCTG
AGGCGATCGGGCAGTGTCAGTCTTCAGCTGCTAAGCTGAG
AAGATCTGGGAAGGAGTCAGTCAGAGAGTTCCAGGGGCTC
TGGAAGTGGCTGCCAGGTGAGTTGAACAGTCCAACTTTCG
GTGGGGTCTCGCACAGATGGGGCACAGCTTAGGAGGAATC
CTGGGCTGTGGACATTCCTTGGCCTAGTCGCCAGATTTCT
GGCACTTGTAGTAAGCTCCTCGGGGAGGAGGTTCTGGAGG
AACCTCTGGCAGCTGCGGTTCAGGCGTTTGGAGTTCTTGT
GTGCTGGAGATGTGGCTGGGGTTTCTCTCACAGTGGAGGC
AAGGAATTGTAACTCAGAAATACATTGCTACTTGGCTGCC
TCTACTTTATTATTGTACACTTGAAGGCGAGGTTAATTAA
GTCCTGTTGTGGGGTTTGAGGGCTGGAATTAATTTTTGGG
GTTTTATTTAATGTTGAGATCGGATTGGGCAATAAAATGT
ATATGAGAATAAGACGGCCTTTTGACCTTTTAGGGTCTAG
GGCTGTATAAAGCATCTCAGGGTTGCTGCTAAACGGTCCA
TGAACTGGGCAGGGTTTTTCATATTTGATGAAAAAGAGCC
TAAACGCTAATTGATTTGGGAGAGTTCGGATAAAGGAAAA
GGAGCATTAACCTTGACTATGTCTTTAGCTCTAGTCACCT
TTTTAAGAGGAAATTGCTGGGCAGGTAGGAGAGGGCTAGT
CGCGGAACAAAACTGTAAGCCAGACCGGGTGTGAGGAGAG
GAGGTGATAAAAGGATTGTAGTGTAGGGGAGTGGAGGCTG
AGGAAAAATTGGGACCTAGCTCAGCCTGGTGAGGAGGGGA
GAGGTCAGATGGGTCTGTAGAAAAGGAAGATTAGAAAGAC
TCAGTGACGCTTGGGGTTGGGACTGAGGGGACAGGCGGGA
GGGAAAGAAGGAAGATTTGGGACGAGTTGCATTGGGAAGA
GAGAATAGGGAGGGACCAATGTGTAAAAGAATGCCTGGAC
GTCAGGCACCTCAGACCGTTTGCCCATTTTACAAGAATTA
TTTAGATCTTGTAGGATGGAAAAATCGAAAGTGCCATTTT
CTGGCTTTTTGGAACTACTGTCGAGTTTGTATTGGGGTCA
AGTGGCATTGTAGAAGAAAATAAGGCATTTAGGTTTTAAG
TCAGGTGTGAGTTGAAGGGGTTTTAAGTTCTTGAGAACAC
AGGCTAAGGGAGAAGAAGGAGGAATGGAAGGTGGAAGGTT
GCCCATAGTGAAGGAGGCAAGCCTAGAGAAAAGAGAGAGT
AGAGACACGGAGAGAAGGGGCTGGGGGGTTCTTGCCCTCC
AGAAAAGCAGGAAAGGGGTCAAGACGTGGAGATAAGGGGT
CGGGGGGTTCTTGCCCCCCCAGAAAAGCAGAGAAGGGGTA
GAGACAGGGAGACAAGGGGTCAGGGGGTTCTTGCTCCCCA
GAAAAGCGGTATTTGCTGCTAAGGGTGAAGGACCAAGGCA
GGCATCCCTGCGTGGTCAGACACCTCTGAAATGTGGGTGA
ATAATCAGGCAGGTGTCCCCGAGTGATTAAACACCAAGGG
AAGACTGGCTTCCTGAGTCCATGACCGGCACCAGAGTTTG
GGGTCCATGGATAAAACGCGTCTCCTTTGTCTCTAACAGA
AGAGGAAAGGAACTGAAATTATGAGAAGGGAGAGATTGAA
GTGTGGTGCCAAGATTGAAAGGAGAAAGAGGTTGAGGGAT
AGTGAGAGAGGTTGGAGAAGAGAGTAAAAAGAGGCCACTT
ACCAGATTTAGAATTGGTGAGATGTTCCTTGGGCTGGTCA
GTCTGAGGACCCGAGGTCGTAGGTGGATCTTTCTCACGGA
GCAAAGAGCAGGAGGACAGGGGATTGATCTCCCAAGGGAG
GTCCCCCCCACCGATCGGAATCACGACACCAAAATGTCAT
GCGCGTCCGTGTGAAGAGACCACCAAACAGGCTTTGTGTG
AGCAATAAAGCTTAAGGGAGATGTGGTGGAGCCGTTTTAT
AGGATTTGGGTAGGTAAAGGAAAATTACAGTCAAAGGGGG
TTGTTCTCTGGTGGGCAGCGGTGGGGGGGTCACAAGGTGC
TCAGTGGGGGAGCTTTCGAGCCAGGATGAGCCAGGAAAAG
GAATTTCACAAGGTAATGTCATCAGTTAAGGCAGGAACGG
GCCATTTTCACTTCTTTTGTGGTGGAATGTCATCAGTTAA
GGCAGGAACCTGCCATCTGGATGTGTACGTGCAGGTCACA
GGGGATATGATGGCTTAGATTTAGCTCAGAGGCCTGACAG
AGTCATTTCAACTTTAAAGTCTTATTATTTAAAAGACATA
TTTTGTAAGGCTATAGCTGTCATAAATAGTGATTCCTCTG
ATGGATCTGGGCAAAGTGAATTGAAAACCTTCTGGTAAGG
ATTCACCATGTTAGATGCCATTAAGAACATTCGTGATTCT
TGGGAAGAGGCCAAAATATCCATATCAACAGGAGTTTGGA
AGAAGTAGATTCCAACGCTCATAGATGATTTTGAGAGACT
CAAGACGTCAGTGGACAAAGTCAATGCAGATGTAGTAGAA
ATAGCAAGAGAACTAGAATTAGAAGACCCTGAAGATGGGA
CTGAATTGCTGCAATCTTGTGGTAAAACTTGAACAGGTGA
AAAATTGCTTCCTATGGATGAGTAAAGAACGTGGTTTCTT
GAGATGAAACCTACTCCTGGTGAAGATGCTATGAACATTG
TTAAAATGATGAAAAAAGATTTATAATATTCTATAAACTT
ATTATAGTCGATAAAGCAGCAACAGAGTCTGAGAGGACTG
ACTCCAATTTGACAGAAGTTCTACTGTGGGAAAAATGCTA
TCAAACAGCATCACATGCCACAGAGAAAGCTTTTGTGAAA
GAGAGAGTCAATAGATGTGGTAAACGTCATTGTATTATTT
TAAGAAATTGCTACAGCCACCCTAACCTTCAGCAACCACC
ACCCTGATCAGTCAACAGCCATCAACATCAAGGCAAGACC
TTCCACCAGCAAAAAGATTCCCACCTTCTGAGGGTTCAGA
GGATCATTAGCAATTTTTAGCAATAAATTATTTTTAATTA
AGGTATGTACATTTTTAAAAAACACAATGCCTTATTCCTA
TTAAGTCGTACTTAATAGACTACAGTATAGTGTAAACATA
ACTTTTATATGTACTGGGAAGCCAAAAACTGTGCGTGATT
CCCTTTAATATGATATTCACCTTATTGTTGTGGTCTGGAA
CCAAACTTGCAATGTCTTTGAGGTATGCCTATATATAAAA
ATTTGCAAAAAATCAGGATAATTTGTACTCCCTCCCATTT
TCTCTCTGCTGTAACTTCACAGAACTTCTTTTTTTCTTTT
GTATTTCACCCAACACGTACAGCAACAAGATCCTTCAGGA
AGCCCTGGGTTCCAGCCCCAGTTCTGTCACTTGTTGCTTC
TGGGACTTGGGCAAGCCCAACAATCAAAGTGTAACTTACA
AACCTGTTTTGTTTGCCCACCTCACTGATGAAACCACGTA
GGAGTGAGCCCTTTGAACCCTGGAAAACAAAGAAGAGGCT
TCTCCTCCATACATCTTGCGTCTGGGCTTTTCTCTTCCCA
TCACTCACGAACTGGGAAACAAGGACACGTCTCACTAAGA
ACCAGCTCACGTGCCTCTCCCTGCAACATATGGAGATCTT
CCTTTGGAGAGCCTGGTTGGCCAGGTGAACAGCTGTTGCC
AGTGCCCTTATGAATAAGCGGCAATAACTCTGCTAGAGTG
AGCTTAAGAAGACAGTTTAACTACTTTGCCGCAAGAACAG
GCTTGTTTTGGTTTCTCCTTAGCTTGTGCCACCCCTGGAT
TTATTTCTCCTGCTTTTGTGTATTTGGTGATCATGCAAAT
TGGCATTCACTTAGAAAAATGCCCTTTGGGAGCTCCAGGT
ACATTGTAACTTGATCAAAATATATATTGGCTGGCAAAAT
GTACAGAAAAACTAGTTTTTATAAAATATAATTAGATAAG
TAAACATTAGTATATATCAAATGCCTTTAAATATGTCATC
ATTTGTCCCAGGAATTCCATTGTTAGAGCTTTTATCCATC
AGATAATATTGGAAAACTGCAAATACTGTCTGTAATTAGA
ATATGTCTGGGATACTTTTGCACTGAGGGGGGTGATGGAC
TGCTGCTGCCAGGACCATGCGATGTGGAAGTTGTGAAATT
CTGGCTGGCTAAGGACTTGGGGAGATAATTGGTCATGTAC
TTAGCACCACCTTGTGTTTCTAGACAGATCTCAGTTTGGT
CATCTGATAAATGGGAATAAAATATTTACTTCTGAGAGTT
TTTGTGAGCATGGAAATGCTTCATTCAATAAGTACCTAAG
AACACCCTGGACCATATTGTTTATCCTTTGAGGTCCCAGC
CAGCTTCATTTTCTCTCTTAGACTGTAAGCTCTTGAGAGC
AGGGACTATCTGCTGCTACCCTCACAACCCACTGCCGAGA
AGGGGTTGTGGCTAATATTCCTATCTTATAAAATTGTAGC
ATAACATTATATATTTTACATTATTGTATATAATATTTAA
TAAATATATAGTTATATATTAAAAGTTTTAATATGATGGG
TTTACAGTATAGTGGTTTTTTTATCTTCTTTAAATTTAAC
AATATAACTTGGATGTCTTACCATGATGGTACATACTAGT
CTTTCTTATTCTTTGTATTTACTACACAGTATTTTATAGC
ATGGAATAAAGTACCATGAATTAACCTTCCTTCTATTAAT
GGATTGTTAGATTTTCAGATTTGTCACTCTTAAAAACAAC
AGTGTAGTGAAACCTTGTGTACCTATACCATTGTTCACAT
ATATATGGGTTTATTTAGCGTCAAACCTAGAAGAAAACAT
TTAGGGTCAAACTCATGTATTTTTTGTATTTTGATAAATA
TTGTTAAGTTGATCTTCAAAAGGCTGCTCCAAAATATCCT
TTTGCACACACGAGTAATTCTGTTTCATATAAACATATAG
ATCAGATTTGGATTTTATAATTCTTTTTCATCTTTGCCAA
CAGAGAGAAAAATTATGCCTATTGTTGTTTTAATTTTAAT
TTATTTTTAATAGAAATTATATTCTAATTTCTTTTTTTAA
TGAAGTTGAACATTTTACTGGCAATTTGTATTCATGGGTG
TGTGTGTGTGTGTGTGTGTGTGTGTGTGTAAATTGTCTAT
GCCTGTTGTCCACCTTCCTATTGACTTTTTTTCCCTTATT
GCTTATTTGAATATTTTCTACATTAAGGATCTTAACCTCT
TTATCTACTTTTTGGATACTTTTGTTAGATTTTGTTTTAT
TTTTACGTAGAAAAATGTGTTTTTTTGTTTGTTTTTGTTT
TTTTGCTTGTTTCCACAGTTTTATTTATTAAGATGTTCCT
TTATTCTTCCTGGCTTTGGCATTATGCTTTAATTGCCCTA
TTCTGTCATATCCTAATTAATGCATTCTATATCTGTAAAA
TGATAAGAATTGAATAAGATAATCTCTAAAGTATGTTCTA
TAAAACCCATGATTTCACATGATCCAAAACCTCATTAATT
CAGACAAAATCCATGGCAGCCAGTATAAATGACTGAATAC
AATGTTTACCGAAGTATTCATTTTAACAAAAACATTTCAT
CCTTTTCATATATATAAGATCTTTCATATATAAAGCATAA
CTATGAATTCAGCAACAAAACATTGCTACTTACAGGTCTC
ATTCATTTTTTACAAAATCAGAATCACTGTTTCAAATATA
TTTATTCAACACCATACTAAAGATCTTAATTCTTGCTATC
CTTTCATCAGCCCCACAAAGTAGTGGACCAAGGAGGCCAT
GCAACATGAATCTGCAGTCCAGGCTTCTTGTGACTGGGCC
AGGCAGAGGCACCGATTCCACAGTAGCCAGCCCATTGGCT
GTCCAGCAACCTATGTAGTTTATTAAAACAAAACAAAACA
AAACAAAAAACTAATGAACAAGAGTTGGGCCAATCAGATT
TCTCCTTTAGTTACCTGTTGTTTGGAAACTGATAGAATAA
ACCTGTTAGCAGTAGCAGCTGCAGCAGAAGGGGCATAGTA
GAGAGAGCTAGGCTGAGACATTAATGCTCTTTCATGTGTA
TGCTGCCATTTAAAAAAGTCCAGCTTCATGGGCATGAGAC
CAGTGGTCAAATAAGGGCCTGTGTTTACAAGGGCCCCAGG
CTTGGATTTAATGCTTTCTTTTATTTTTAAACGTGGGTTT
TGTTAGTGAATTCCATGTGACAATGGAACATGCTCCTGAG
GCTGGAGTCTCAGCAGCCGCAGTCCTGCCTCCCGCTGCCC
CCTGTTGCCCCATGTTCTCAGAGTGGCTCCCCCTCATTTC
TTTCTACCTTCTCCTCCCCTGCCTCTCCCCACACCACCCA
GCAATCAGTGTGCTGTGGGGAGTTGCCCTGTGTGCTGTAG
GGAGCTGGGTGCAGGCCAGAGAAGGTCGGGCTGTTGTGAC
CTGCGGCATCTACACATGCGTGAGGTGGCTGCTGTCCCTG
CCCTAGGCTGCCACATCACGGCTCATTTGGTAGGAGATTC
AGTGGAACAGGTCTTTGGCCCTCCCCTGATCTATGTACCT
AGTGCACCATGCATGTAAGTTGCAATTCCGTTGGGTCCTG
GGGATTGCCTGTCTGCCTTGGACTGCAGCTGTGGGCTCAT
GGGAAGGAGGGATGCCTGGCTTGACTTCCTCACCCCTTAG
TGCAGAATGGCTTCTGTCTGGTGCCTGGCAAGAAAGGAGA
ACCCAGCTGTGAGTGCCAAGTCTCAGGGCCAGGCGCCTAG
GCACCTGTGAGAGTCTGCACCTGCCCTGTGAGTATTTCCA
TGCCCGAGGAAGGATAATATTGAATAGCAAATAGGTGGAG
ACAGAAAGAGACAGAGAGGGATAAAGAAAGAAAATTTAAT
AACTTTAATGGTGGCTTTTCTGCTTTTTGAACAAGGGACC
CTTCATATTAGCAGTGGACCTAGAAAATCATCTAGGGCGT
CTTGACTCTAAGTCACCAGCAGAAGTCGTTCATAGGGAAA
AGAAAACAGAATAGATGTAGAGAGAGAAACTGAAATACTG
CAAGAGCAAGAGGTAGCCCAGGAACCTGATGAGTTCTCAA
TTCCAGTCCAGGGGTGTCTTAGAATCAACACTCATCTCTT
GAGGTAATGGAAGAGGGTCTCTGCATCTTGCAACCAAACA
AACTTGCTTAAATGATTGAAGTAAACATTCTCTGAGAGAC
AGGTGCTAGAGGGGATACAGAGGTTTGTAAGTCACAGCTC
TTGTCTCAATGAGATTTCAATGAGGTATAAAAACACAATA
GCTAGTAATAGTAAGAACAATAACAGGTAACCCAAAGAGC
ACTGATGTCATGCTAAGCACTTTGCATACATTTAATCCTC
ACAAGAACCCAATAATCCCATGAGAAAGGAACCAGTAGTT
TACAGATGGGGCAACAGAGGTTTAGACAGCGCACTAGGCA
GAGCTAGGACCTGCCTTGCAGCCTATAATAAACCTCGGAG
TGGTATAAAACACTAACATATTAGCGAGGTGGACAGGCTA
CTTCCAGCTGGGAAATTCAGGGAATGCTTCTCAGACGCTG
TAACTCACCAGTTGGTGGCTACTCATGGAAGGGTTTCTGA
ATGAACAGGATTGAATAAGTGACTAAACAAAGGAATCAAA
TTGAATCGGATTGAAAGCAAAGATTTTGACAGGCAAAAAT
AGAGGCAGATCATTAGTAAAAGGGCTGTGATGGAAAAGAC
CATAGTGAGCTTGGGCATTGGGAAATAGACCAGTTTGGTT
GGAGTTGAGGTTACTTAAAGGGAGCAGGAGGCTGATGAGA
TGGGAAATGAAGAGACCCAGGCTGACGGTTTCACTCTATT
TGGTGGGGAATCTTGAGCCATAGAACATCTGTGTGCAGGT
GAGATATGATTAAAGTCATGCTTTAGAAAAGTTAACTCTG
GGCCGGGTGCAGTGGCTCATGCCTGTAATCCCAGCTCTTT
GGGAGGCTGAGGCGAGTGGATCACTTGAGGCCAGGAGTTC
AAGACCCAGAATGGCCCACATGGTGAAACCCCATCTCTAC
TAAAAATACAAAAAAAAAAAAAAAAAGATAGCCAGGTGTG
ACGGCACATGCCTGTAATTCTGGCTACTCTGGAGGCTGAA
GTTGGAGGATTGCTTGAACCTGGGAGGCAGAGGTTGCAGG
AGATCATGCCACTGCACTCCAGCCTGGGTGACGTGGCAAG
ATCCTGTCTCAAAAAAAGAAAAGAAAAAGGAAAAGTTTAC
TCTGGTATTTCAGATTTTGCTATTTTTTTTTTTGCCTAGG
CACACAGGCCAAGCACCTGAGAGCCATTTTTTATTATTTA
CCCCTTACCTTCCTCACATATCCATGAAACCATTTATTCC
TTTAAAGTGTGTCTTGAGGGGAGTGAGGGTCATAAGAAGG
AGTTCCGGGAAAGATCTAGAAATGTTGGGTTCTCCCTCCA
ACATACCTTACTTATACCAGTAAGAGATTCGATAAGTGTT
TTCTTAGAAATTTCAGTCCAGTTCTAGCCACATTAATAGG
AATTCAGTAGAATCTATCTTTTAGGGGTTTTCTGAATATA
GCTAGTCAGAACCTTAACATGAAAATAGTGATATCTCATT
CATTCAATCTCCACTATTTTAGAATTTGTGATCCTTCTAA
CCATCTAGAAAATTTACTTTTATTTAAGCAAATTCATGCC
TCATAAACTGGCATAAATTGCAAGTTTAAATGTTTTAAGG
GGATATCTACCACATTTAATAGCATAAAATAATTTCATCT
AAGTCCTACATCCTTATAAACACTATTTGTGTAAGATGGC
TGATGTGTCTTCTTTATGAATCCTTAATTGTTTCATTCAG
GGAGGTCCTTTCGATACCAAACAGAACTCAGTTCATGTAC
TTGAGTTATCGTGTGCTCTCAAAAGTCATACAACCGCATT
TCTTAAACTCCTCCCCCGCCTCTGACTTCCTCCTGATTCA
GACTGACCTTTACCATACATCACTGTAAAGAAATCCCCTT
GGGGTTAGTTATCATGGCGAGATGCTCGTCATCTGAAAGG
CGAGGTCAGTGCCTCTTTGTAAGGTCTGCTCGCACTCTGA
AAAGGGCTGCTGGAGGCCTGACAAGGAGGCTCGCCCAGTC
CGTTCCACCCCACTGACTTCCAGGCAAGATCGCCCCAGCA
CACAGCTGAGTGTGTTGCTTTTAACTTCTCTCCACCTGAG
ATCCTGACACCAGCCCCTGGTTTCTACAATAGGACATGTC
TTGGGCTCACCCAGTTCACGCACCAGTAATTGGGTCAGTC
CTACAGTTATCGACTTATTTGTAATTTCAAAAAAGGCTGC
ATGTCTGGCAAAGGATTCCCCATTTGCTAGGGCAGGAAAA
AAAGGAGGCAGCTTAAGCTCTGGGGTCTGAAAGCTGAGAT
AAAATTAACCAATAGCTGAGGGACTTCAACCATATACAAA
CACTTTTCTTGAGATGACAATAGTTCTAGGCTGAAATAGA
CAACTCGAGAAGGCTGTGGAAACTTCTGCTGTCAAAATTC
AAAATACAGCACACAGCCTCACTAGCCGGGCTTGTCTCTA
CAGGCAAAATGACCTCTAGAATCTAGCTGCAGGACTCAAC
GACTGGTGAATTTGCACATGACACAATCATAATGGGAAGG
ATTTGTTCCATTGCTCAAATAAAACCAGTTGCATTATTTC
ATCGCCCTACTGCATACACTGGGAGAATGGTGCTTTCTCT
GCAAAACTACTTTGTCATTTTTGGGCACAGTTATGTTGTA
AGATTGGTGTGTGATAAAATGAAGAGTAAATAAAGGGACA
AATAAACCATAATTTGTAGGCATGAGTCTCTCATTCCATT
CTTTCATTAATATTATAGCTTTCGGTGTATTTGAATTACT
TTTATGCATGCATCTGTGTTTCTATACTCCTTAAAATGAG
CTACCTAGAATCTTCCACAATGTTTTCAGTTGGTTTGGCA
CATAGTAGGTACAACATAAATAAATTAGGCACATGAGCAA
TGACTGATTTTGGTTTTTCGAATTGGGGCTTGTTTTTCTA
TATGGAGATCTTGGAGCTCCACTCATGGGTGAAGCATATC
ACTGCCTTTCCTTCTACATTCCAGACATGTGCCCGGAGGC
CTTCCAATGAGGAGGGTAGAGTCTAAAATGAACTCACTGG
CATTAAAATCCCCTACAGCTTCTGGACATGAAACTTGGAC
ATTTTTTACATTCCCTAGAAATACTGGTTTACATTAAAAT
TTCAGTCCCTTCCCGTTCCTCCTCCCTGTCACTCCAACTA
AAAGAATTATCTAAACATGTCCCTCACACATTTATTACAA
AATAAACTTGCCTCCTAGAGAGAGGGTAGCTTTAGGGGCT
CCTGTAGCCAAGCTAATATGCCCAAAGCTAATATTAAACC
AGTAACCTCAGATCTCCAACAGAACACCTAGGGGCCACCA
CACCTGAGACAGCTTGTTCTCTCAGCCAAGACACACACCC
GGCTGTAGGTATAAAGTGAATTTCCCATGTGAAATTTTTC
CTGATGCCCTGACTCCTTTGCAACCTGACCTTAAAGGAAT
AAGTTAAATGCTTAATTGTGGATGTATTATCAGGTGTAAA
CAAGGAATGTAGATGATAGCTTGGCTGAGGTTAGATAAAC
GACTTCCCTTTTCCCTATCATTTTCTTTTTTTAAAACCTG
ATTGATCCAAAGGTATTTATTTTTGACTGCTGTTGGGAAC
GGTATGCACTTACAGGCACATATGCACCTCTGGCCTATTT
ACACATAATTATTGTTTGAGGAATAAATGCTAAGAGAGTT
TCATTGTAACAAATCGAAACTTGAACATTTATGCCAGTAA
GCAGTTAAAAAAAAAAAAAAACCCTGAATATAAGAGAAAT
TCTTCCATGAAGGAAGAGTCATTAGTTTTTATTTGAATTT
AAACATTGTAGCAACTTCCCTTTTGGTCACTAATAAATAA
TAACTTAGTTGACTTGATGATGACTATTTTCTTTCTGAGA
AAATATTCTTTGGTACCTGGTAGTCATAGAGGACAGTATG
TGAATAAGAAATCAATCATTGGTTCCTTGAATCTATATTT
TATAACATTGAAAAGTGCTATAAAGGAAGGATTCTTGGAT
GGCATGAGGTACCTGGCTCCTAGGACAGCGTATCAGAAAC
AGGCTGGAGCAGGGTTTCAGTGATCCAAGTTTCTCATTCC
AGCCCTTCCTCCCTATAAGAATATCAGCTGAGGCCAGGCA
TGGTGGCTCACACCTGTAATCCCAGCACTTTGGGAGGCCA
AAGCGGGTGGATCACTTGAGGTCAGGAGTTCAAGACCAGC
CTGGCCAACACAGAGAAATGCTGTCTCAAAGTACAAAAAC
TAGCCAGGTGTCGTGGCGGGCACCTGTAATCCCAGCTACT
CAGGAGGCTGTGACAGGAGAATCGCTTGAACCCAGGAGGG
AGACTCTGTCTCAAAAAATAAATAAATAAATAAATCAGCA
GAATGAGTTAGTCTTACTAACACATGTAATACATGTTTGT
CTTCAGGTGCAGAGGGCTGGAGATGCAGAGAACCCCAGTC
AAGGTTAAATTCAGTGAATAAAAGCAATGGAAAGAGCAAA
GTAGGGGATGAGAAAGCCTTAGCAAGCATTTCCCCCAGTT
TCCTTGGTCAAACACTACTCACCATTTCCTTTTACAACTC
TGAGCTAATTACCTTGGACTTGTTCACAGTCCCTCTATTT
ATGCAATCCAGAATAACGTTTGATTTCTTTTATTGCTCCA
GAACCTGTTGCCAAAGACATTAACATTTTATCTACCTGTG
CACTTGGATTTATCCTCTCAAATCTATTGCCCATGACCAA
GGAAGATCTGTCTTACCTCTAGATTTCTTGTCCCTAGCCT
CATTACCTTATTTGTCACTACACTGAATTGGATAATCAAA
TTACCTGCCTCTCTTCAACCAAGCACTTTGGAGTTTTATT
GTCCTTACTGGCCACCTTTGATCCTCCTTCTGCCCCCTCA
GTGCTGCTCTTCAACCCCTGCAGGGTTTCCCTTAATCTTT
GGAGGAGGGCAAAAGTGCTCAACTCAGCCACCTCACCTCT
TTCCCTGTGGGCCAAATGTCACCCCCTCCCCGGATCTCAG
GATCAGTAACACAACCAGTTCTCCAGGCTCATATACAAGC
AGGTCCCCCAAGCATTAGCAGAAGTTATCCCACATAACGA
ATATGATGATACAGGTTCCTAGACTGTCTCCTCTGAGTAA
CCCACACCACTCATATCTGGCTCTTTAAACATTACACAAA
ACACAAGAAAACCAAACACTCTGGAAGGACTGTTCTTTAC
AGTTCGCACAAGCATTACATCATTCATTTCTTCCCTACAG
GTGGAATTTGATTGTCCCAATTCAAAATGACCTCCAGAGC
CTCTATTTCCTGCACCCCTCAGCCCTCACAGTACCTCAGT
ATGTGGCTGAGTCATACAAACATTCCTGATACAGTATGTC
CACTCTACCAAAATGCAAACTCCCCAAGGCAGGGCCATAG
ACAATATCTTATTCATCCATGTACCTCCCAAAATATAGCA
TAATGTCTAGAATTAGCAGGCTTTCAATAAATATCTGTGA
AAGGAAACTGGGAGGCAAAAGAGGGAGAGAAATTAAGAAG
ATGACTCTAGTGGTGTAACAGCAGCAAAAAATAACACCAA
TCATTTATCATGAAATTGTTTTCCCCCCAAAAGTTTGGTT
TTTCAAATTCTCATTTCTTAAGTTCCTGTTATTCATTATT
CACCTGTGTTTGCATATGTTCTGCCTGGAATTGAATTCTC
TGACACTTTATTTCCCAAGTCTTAATTTCTGGATCTCTTG
TGGTGATGTAATCGTGTTATTCATTGTTTCTTTAGTTTCT
CTGGTTTCTTTTAGGAAATGCATGTCTGCTTCTAACATTT
GTCCCCCATCTTTCTGAGAATTCCAAGGCAAAAAAAAATT
TAATTTTTAAAATAATTAAATAATTACATTATTTATTTTT
TTAGCTACATCTACCTCTTTTTAAATAAATTACCCTTCCA
ATTCTTCACCATCCAACTGTCGCCTTCAAAGACCCCTATG
TTCCTTACACACTTGAAATTTTCCCCATTATTCATCTTAA
CCTTCATTGCAATCTCTTTTCATTCACTACCTTTGCCTTC
CTTATCTTTTTTTACACTCCCTGGACTTTGTTCAGTAATC
TTCCCTGGCCGCCTCTGTACTCGATGTTTAATGCCTCACA
TATGTCTCTTTCTTACTTTTGATTACTTTTTTTTTCACTT
GTTCATACACATTGTGGAGTCTCTTATTGCTAGGACTGTA
TGCAAGATGACCCCTGGGTTTATGTTAATTTATAGTTGAA
TACTTTTCATTTCCAACTGTGTTCATCATTTCTTCCCTCT
CTTCAGCCCACATGGTTTCACTTGGCCCCTCTGATGCTCT
TCGGAAACGCATAGTATCTTTTTGATATGGGATAGTGTGA
ATTCTGCTTCTAGCCTCTGCTGCATTATCTGCTCCCAAAA
AAGTAATGTAAGGTAGAGAAGAAGGTACTGCTCTCTTCCC
AGAAAATATATCTATAAGGAAATGATTCTTGTGAATAGTT
GGAAGAACATTCTCTTACACTGTGTCATTGTCTAACCAAA
TACCATCCAGGCAGCAAACATTTACAAGGCAAAGCACAGA
GAGAAAAAAGGTTCCTTTTTGCTGAGCTTCCTCCAGTCCC
TCAGTGAAATGGAGCGCATAAGAATGCTTTCAGAGGAACG
GACCCTGGACCCGGAATCAGGGCAATGGAGCACAGTCCTG
GCTTGCCTACTGATCAGCTGTGAAATCTCAGAAACGTCCT
TTCCTTTGTCTTCAGTCTGCTCTGTCAGTCTCTGTTTGAC
TCTTCTGTAAAAAGGAGGGATTGGACTCTATCACTAAGGG
TCCCACCTGTGATTCCAAGGGTGATCATTGTGACAATTCT
CCCTCCACTGCTGTTGTAATTCAGATATAAGCAAATTTTG
TCTTCATTATTCACACCTTCTCTTTTGTTCTTTTCATCCT
GTTTTAGGCACCTCTTTCTACCCATCCACTTTATTTCTGC
CCAGTGTTGTCACGTTTTGTAATCTTCTAACCCCTTCTCC
CTCCCCAGCCTTGTGCTAGGCTGGGGGAAGATTCCTAAAA
TCATTTTGCCTGGTGCTGCCACAGACTGAGATGGCAGTGC
AGTGTACTGGGGAAGGCAGCCAGCCTGGGTGCACATATGA
TTCTGTGACCTTCTTTGTGTTACGTGGCCTCTCTGTTCCC
ACGTTCCTCATCTGCAAATGGGGACAACATTGGTACCTAA
GTCAGAAGCTTTCTGGGAGGATTAATTAATATTCATAAAG
CATTACAGTAATGCCTGGCAAGAAGTTACCACCACATAAA
TGCTAGCCGAAGAAAAAAAAGAAGCATGTGTATTTCAGAA
GTCTCCCAAACTTAAAATAGAGACTGAATTCTAATACATC
AATTTCAAGAAACAGCAAACTGAAAGATTTAGAGGCTTAG
GGAGGACTTCTGAGTTTCCTTAACATCACAATACACAGGC
GGTCATCCTCTAAAATCACATATATTCATCCTGGGGGGAG
CACAGATCTTAGATTTAACCCAGCTACTGTATATTATTTT
ATATCAAAACTTCCGTTTCCATAGAAATATTCAGTATATA
TATTTTTTATTTTGAGTGTAAAGAATGTTTCACAGCAGGT
CCCTTGAAAGTGAGGGTTCTCCACCAGGAAAATGTGTATG
ATCTCCGAGACCTTTTAGTTTCTGTTACAGATACAACTTG
TAGCCATGAGATGACCTAATTTTGAATTTCTCTCTGCCAG
TAGAATCTGAAATGTATCTTCTCCATCAGGTAAACTTGGT
CAACTCACAAAATCTAGCATGTTCTAGAATATCCTTTTCC
ACAAGTGAGGGGATAATGGATGAAGGAGAGGCCTTCAAAT
GATAAGATGTTCATGACTCACATGAACATCTTATGTTGGA
TGTCTGAACACAGGGTAACGAACACATTAACTGTGGAATG
TTTGGTGTTACTCACCTCGATTTAAGGGACAGATAGAAAC
ATACCATAGGCTGGGAACGGTGGCTCATGCCTGTAATCCC
AGTACTTTGGGAGGCCAAAACAGGTGGATCACTTCAGGCC
AGGAGTTCGAGCCCAACCTGGCCAATGTGGTGAAACCCTG
TCTCTACTAAAAGTACAAAAATTAACTGAGCAAAGTGGCA
CACGCCTGTGATCCCAGCTACTCGAGAGGCTGAGGAATGA
CAATCACTTGAGCCTGGGAGGCGGAGGCCGCAGTGAGCCG
AGATCATACAATGGCACTCCAGCCTGGGTGACAGAATGAG
ACTTTTTCCCAAAAAAAAGAAACACACCAAGGTCTTCAAA
GGCAAATCACACTACTCTACAAGGCTGAGACACTTGGACA
GTTTGTCAGAGATTTTGCCCCCATTTCATGCATCGTATAT
TGACTTTGAGGGCTATGTAATTGTCCTGGAATTAGAACTT
GTGCTCCCCATTGTTGTAATAAATCTCTTCCCCATAAATT
TAAAAAAAAAAAAGATGCGATCTTTTGTGAGATTTGCTTA
TAGTTTACTCAGTGGGTGAAAGTCATCTCTTGAAATGAAG
GCGACGTGAATATCAGTGTTACAACGAAAGTACCTCACCC
GCTTTGTCTTTCCAATACCTAAATATTTATGTTTGGAAAC
TTACAGGCTGATCATTTGGAGTAGAGCTGTTATTTAAGAA
ATGATAATGAGAAAAATCAGAGAGGCGACAAAAACTGGGG
ACACATTTTTAAGGCTCACTGTTAGTCATATTAGAAATAT
GACTTTTTCAGATATTAAAAATAAATCTTTAATTCCCCTC
ATGCCATTCTGAATCATTTCTACAAACATGTGGATAAAGG
AATCACATCAAATCCTGGTATTTTGAGACATTCCTAGAGC
ATGGATGTTCTTGAGATTATGCTTTTGGATTACTTGAATA
GAAACAATAAATACTTTCAGTACTTAAAGCTGTAATGCTT
TAGGTTGGATTTGGATTTTTGTTTCATTTTAGTAAAAGGT
GGAGATTCAAAGTCGCCTCCTTAACCAGAAGGATATATTG
GATGTGAATATAGTTTATTGCTTTCTGACCTACATTTCCC
CTTTTTTCATCATTTGAAAAGTTACTTGACAAGTTGAACG
CCTGCAGCTAAGCATTTCCAAACATCTGCCTTGAAGGAAG
CACTTTGCTTCAGATTTTCACATAATGATCAAAAGTGGGT
TTAACTTTCTCAGGTTAAATGGGAACAAGGGGGATGGTCT
AACAGGGATAGAAATATATTTGAGAGCAACATAAAAGAGA
AAAAAAATACTTGGAGCTGTCAGAAGCTTAACCCTGGAGT
CAGCTTGGGCACATGAAGACAGCCTTCAGCTGAGAGATAA
GTAATCTGCCATCTGGCCTCGGCTCTAGTGCAGTTTGCCC
ATCTGTACAATGGGGGCTGTAGGGTCTACCCACTTTGAAA
GAATGCAAAATCAGTGGCCAGTGAAGACATGACCTCAAGT
CCTGACCCTGCTATAAACTAGCTGTGTGACAACGGGTGGT
ACGCTATCCTTTGAACTTTACTTCCCTGGAAAAGAGATGT
TCTAAGTCCCTATCACCTTTACCGTTCTCTGATTCAAAAT
TGAAGCAGGAAAATGTGAAAATGCAGATTAGAGTTTAATA
CCAACCTAAGGAAACTAGAAATTAAAATAAAGAAACCCAT
GTTTTAAATTCAGTCCATTCTGCTATGAGCCAGAACAAGG
GTTACAACCATAAGCAAAATCAGACAGGGTCCCTGTCCTT
TCAGAGTTTACAATCTAAGGGGGAGATAGATATTGATCAA
TTAATTATACAAACAAACATGAATTTACATCAAGATAAAT
TATAAATTATATTAAGATAATTTATAAATTATAAATGATA
GGTTAAAGATCCTAAGAAAGAAGAGAACACAAAGAAAAAT
TTAAATGTCAACAAATGACTTTATAACATACTCTGAAATT
AAGCTGATACAAACTTGAAAGAAACTACAGAAAATTAAGA
ATGCTAGTAATGTTTTTTTTTGAGACAGGATCTTTCTCTG
TCACCCCAGGGTGGAGTGCAGTGGCGTGATCATGGCTCAC
TGCAGCCTCTACCTCCCAAGAGCAAGTCATCTTCTCACCT
CCACCTCTTGAGTAGCTGAGACTACAGATGCGTGCCACCA
CATCTGGCTAACTTTTTGTACTTTTAATAGAGATGGGATC
TTGCCATGTTTCCCAGGCTGGTCTCAAACTCCTGGCTCAA
GCTATCTGCCCATCTCGACCTCCCAAAGTGCTGGGATTGC
AGGCATAAACCTCTGCACCCAGCCTAGAATGCTAGTGTTT
TTAAATTATCTTCTATTCCAGAATTTCAGAATGTATCACA
TGGGCTGTATTCTATGATATATTGTAAAGTTAGCCAGCAT
CTTCCAGGGTGTCTCCCTGGTTCAATCTCTTTTCTGTTTA
TTCACTCAGCCAATACATTTTTACTGTCAAAGTGCTATGT
ACCAGACATCTTGCTAGGCACTAGGGATACAGCATGAATA
AGACAGTTCTTGCTGAGTTAGCCTTTGCTGCATGACAAAC
CTTCTCAAAACTTCATGGCTCAGAAAATGATGATTTATTA
CATTTTCATGACCCTGAGGGTTAGCTGGCTGGTCTCCCTG
CCGATTTTGCCTGGCCCAGTCGTGTGCTTGCATTCAGGTG
GAGGGTTGGTTGGGCTGCAGAGTCTGAGATGGCTGCACTC
ACACATCTGGTACAGGCTCCTGGCTGGGGTACCTCAGTTC
TCCTCCATGTGGCCTCACATGCAGGCAAAGGCCAGGCCAG
CTTCTTCACAGGGTGGTCTCAGCACAGCATTCTGAAAGCA
CGGAATCAGAAGCTGCAAAGCCTATGGCCTAGCCTTGGAA
TTCATGTAACATCACTTTTGTTGCATTTTGCTTGTCAAAA
CAAATCCCATGAGCACCCCAGATTCCAGAGGTCAGAAAGC
AGACTCCACCCCTAAGGTGTATTTATATGAATTTGTGACC
ATGTTTTGCAGTCTGCCCAATATCACAGTTAACAGTGTGG
ATGCCGGGACCAAAGACCACCTGAATTCACATCCTGCTCT
GTCACTCGCTCATTAGCTAAGAAGCACAGGTAAGTTCCCT
TACTTCCGTGTGCCTCAGTTACTATATCTGTAAAATGGGG
ACACTAATGGTCATCACCTCACAGGACCACTGAAAGGATT
AAAGAAGTTAACATATATAAAGCCCTTAACACAGTGCCAC
GCATGTAGAATGCACTGAATGGAGGCTAGCTATTAGTGTT
ATTGTTAATATCATTATTATTATGAATCCAGTCTATCGAG
AAGACATTCATCAATAAATTACATACAAAGATATTAATTA
GCATTCAATACTTATAAATTGACATTATACAATTACTATT
CATTAGTATATGTGCTAATTTACACAAATAGCATAAATTA
AAAGCAATTAATTAGCATAAGTATGCTGAAGGAAAAATGG
AAAGCAATAAGAACAAATAGTACAGGGTGAGTCAGGAAGC
ATCTCTGAGAAGTGACCGTGAACTGAGGCCTGAATGATAC
CCACGTGAATCCAAATGAAGGCAGGAGCTCAGGCCACATG
GGAAGGAGCTCGGCACACAAGGAGCTGAAAATTCAGTCTC
TTCCTTCTTTCCTGCTCTCAGCACTTGCTTACAAGAGTTG
AACCTTACTAATTCCACGTTTTTCCAACCTTTTCTTGGAA
GTATTAGGGAAGCAATAGAAAGGAACAGAAAATTCCTTGC
CTTTGGAGTCAGGCTGGCTAAGCCCTGACTCTGCCTCTTC
AGTTTGCCAGCTGTGCAAACTGGAACAAGTGTCTCAACCT
CTCTGAACCTCAAGCATCTCATCTATAAATTAAAATCAAA
GTGCCTTTCTTTTAGGGTTGTTGTGAACAGGGCATGATAT
TCAAAATATTGAGCTATCAGAATGGACCCATGGGCATTTT
GTACCAGTGTTGACCGCAGTCTTGGGCCTGGTTGCGAGGA
TTAAATGATGCAATATATTTGAAGTGCCTTCAAGGGTGCC
TAAAACAGTGGGGGCTGATACACAGTTGCCTTTGTTATTA
TTGTCTATGTTTGTGTTCATTGTGGCTCTCCAGCTCCTCT
GTGGGGCTTTCTAGAGACCACATCTCCTCTCTCCTCCCAG
TCTCCCCCACCAGGTGCCCAGCCCAGGCTCTACCTGCCAG
TTGCTGACTGCCTGTCTGGGATTTTTACTGGGGAGATGTA
GCCTGCCCCACCCCTGTGGAGATGGTCGAAGATGAATCAC
ATGGCCAGCCTTGCAATAAGAGGTAGATTTGAAGTTGAAA
GGTCTTAAGTAAATAGGGCTCCCCATTCTAGGGGTCTTCT
CTCTGCATCCCAGTTTTCTCCCTACTCTCTGCCTCACACT
CCCAAATAACACTCCCTAGGAGGGCGATTCAGCTTCTGGG
CTTCAGCCAGCCTCTCCCTTTCTCCCCACCTCCACCCCAC
CCCCACCATGTTTTCTCTTTCTCTCTCCCTCTCCCCTCCC
CCTTTTTTAACATGCAAGTTGCCATGAAAAATTTGTTAAT
GAAATATTTGCTCAGAAGTCTGCTCTGGGCTAGGCTGATA
ACCTATCTGTGTTTGAGTTTGGCTTCCCATATTCTAAATA
CTCATCTTCTGTCTGTTTAGCTTATTGATTGGTTTGGCAG
GAAAAGAAGCCTTGTCATCAGTGACCAAGGTCAAACTAAA
CAAAAACGGAATGGGGTGGGGAGGGGAAGATGAGCTGATG
GGCTCAGGAGGCAAGGGAGACTTGCCCAAGTTTCCTTGCA
GGGACAGATACCAATCCCAAACAGTTCTCTCCTCCCCAGG
TTTCCATTCATCTGTAGCTGGTAAAAGAGAAACTCTTGGC
AGAGTGGGCCCGGATGGGGATGTAGGTGCAAATGCTGAAA
GGTGAGAGGCTAGCAGATGGTGTAAACTTAGAGATTTCTT
TCTCTGAGTGAGTGTGTCACGAAAAATGAGGGAGAGAGCT
TGTGCCTCCATGAGCAGTGTTAAAAGGCTTTCAGGGGATC
GCTGCTGATAGTTTGCTGAAGGCTAGCATCTCACTAAGCC
TGACTATTTAGTTAAAGGCATGGTAGTTACTAAATTAGAA
ATAAAGCCACTGGACAGGTGATATTTGTTGCACAAATCCA
GGGCCCCAATCATCACTGATAACACACAAGTGTGTATGAG
TCTACAGAGGTGTGAATGCATTACTTACTGCTTTTGCTTC
TAACTCAGCATCTTAATCCTGTTTCTAAAGGGTGACAATT
AATGGAGGTGACAGGCAGTAAGCATCCTCTGGCTGGGCAA
CGTAGGGAGTGCCTGGATGTATAGAAAGGGACCAAACCTG
GGCTGGGCTCCTGCGTCCACTCCAATCGGCTGTATGACAA
GGCCAAACTCACCTCTTCTCTTTGAGCCTCAGTTTCCTCA
TGTGTAAAACAGGGGTCATAATACCCACTCAGAGTTGCTG
TGAGGAAGAATGAGGTGGCATAGATAAAGGGCCCGTGAAT
GCCAAGAGATCTAGAAGATATTGCTCGGGATCAAATGTCT
GTTACAAGGACCATGACAAGGCAGATCCTCCCACTGTCGC
CACCACCATGAATAGCGAGAGTTCTCTATGCTTGTACAAG
CTTCATTTGCTCCCTCACTGAACTCAAGTCATTGAGACGA
GTCAGGTGTGCTTGGTACTAGGAAGGCAGGTATAATTGAG
ACACAGTCCTAGCTCTCGAGGAGCTTATAATTGTTGGAGA
AAAGCACGACAACATGGAAAGTCAACCGTCACAGACACTG
TGACTCAAAGGACAGCTGAGAACACAAAGGAGGAGTGACC
ATTTCTACCTGGTGGGCGGGGGAGGGAGGGTTCGCAAAGG
CTTCCCAGAGGACCTTTTGAAATAAGTGCCGCTTGCCAGG
TAGGCAAGGGAGAAAGGGAGAGCAGGGAACAATAGCATCA
AAGCAGGACTGCACAGCCGCTTCTGAGAATGGCCTGTGGC
TCCTGTGGCCAGAGGGCTAGGTGGGGGCGGAGTGGAGGAG
AGACTGAGGCTGGAGAGGAGAGTCAGGGGCCCAGAGGCTG
TTGAGAAGCAGAGGAGACAAGTGTGGACTCTTCAGGGAAT
TGTCCGCCAATGGGAGGAAGACGATCAGGCATTAGTTACT
GGAGAGATATTGTTGGAGACTCTTTTTATTTTTTAAGTAG
GAGACTTGAACATGCTCATAGGCTGTATAGGAGAAACCAG
TAAAAAAGGAGAAGTTGGGAATATGAGAGGGAGAGAAACC
ACCCGGCAGAGCCAGATGCTGGTCTGGGGATCATGGAAAG
GGATGGGACCAAGAGCCCAGGGCAATGGTGAGCTGTCAGC
CCGAGGATGCTGCCTCTTCCTCCAAGCCTGGAGTTCTGCG
GAGGTGAGGCAAGTGAGAGGGTTGGTACAAAAGGTAGCGT
TTGTAGGTGAAGACCGTGTCCTAGTGCGTGTTCCTGAGAG
CGTGAATTTCCTCTATGAGCTATAAGGCAGGTTATCTGCT
GAGCAAGAGAGGCTGGGATGAGAGAGGAGAGTGGAGAAAC
TGTGGAATGTTGGCATGAGGCAAATGGTTAGACTAATCCA
AGGATGAAGTTGTGTAGGATTGTCATGGTAAGGACAGAAT
GTGAAGATGGGAAGACACTGAGGATGCCCGGGAGAAGAAG
GCTACAGTGATATCTCATACGACTGGCAAGAGAAGTGGAG
CCTCCTGAGGACATTAACAAAAAAATTAGTCAGGAGATGG
CCCATCCCCATGAGGTCAAACAGCAAGTCAGATGGGAGCA
AGGGACTGGCCTACTGATAGGTAGGAGGGGGTGACTGCAG
ATTCAGACCCTAGGGTTTCAGATGAGGGTGATGGTGAGCT
CCAAGGGCTTACAAAGCCCAGTGGGTGGCCTGGGATTTGT
GGGTGCAGTGGAGTTAGGATGAAACTCTCTGGTCTCTGTA
ATGTCACCAGGAAACTTGACACTGGGGCACAGGTAGGTCA
TCACCTGGATGATTATATTACTCATTAGGAGGCCAGAATT
CAGCAGACATTGCACCAAGATTATGCAAACTATCTTACTC
TCTGGTTGGTCTAGAGAGTCTGAAAATGTCTGCAACAGGG
AGGTGCACATGGCTCTATTAAAAACGACATGGACGCCCCA
TACTTTGCTTAAAGCCATAGTTCCCAAAATGTACCCAGGC
ACTCAAGGACAGTGCAGCAGACTCACAGGGTTCTGTGGGA
TAGTTTTAACTTTTTAGGGAAGCACCGCAGCACCTGTCAG
ACACAACACAAACTATTTGAGGTAGTTCATGGTTTCAAAA
TAAATGGTGCTTTGCTTGATGACTTGTGATATAGAAAAAA
AAAGTAATAAATGATACTACATTATTTTCAATGACATCAT
ATCTTTTTCAAAGCTAAGTTGTTGGTGGTTGCCATGGTAA
CACGCAAGTATCCAGTGAATGTCAGTGTGGAGCAGGGAAT
GAGAGGGGTGGGGTCCAGGTTGACTCCAAGGTTGGAGAAG
TTGTGCAGTGCTCAACAGATATACCCATCCACAAGTAAAT
AAACGTGCTTATAAAGGGATGAAATAAAATGATCACTTTT
TCCTTCTGTTGGCATGTATTGTGTCTTCAAATGGCTACTA
AATTATTAGGACATAGGACCTAGTCACTTAACAAATGGAA
CTTTGGGGTATTTCTTTTGGCTGAGGAGTGCTATGAAAGA
AAAGTACCTAAGGCACGAGGGACACTGTGAACAGAAAATG
TTTGGGAGCCTTTGGATTAATGGATTACCCAAACTTGGGT
TTCTGCTATAATGTTTTTAAATCCTAGAAAGTGAGAGCTG
AAAGGAACCTCAGGATTATTTAGAATAACTGCTGTCATTT
TACAGAGGACATAGCTCAGCTAGGTTACAGCGCCTTGTCT
AGGTCATCAGTTGTTGGTAGAACAAGAATCGGTACACAGG
TCTCAATACTTTCTGTCTAAGGATCGCTTCAGTTGAAAAT
AAGTAGCCTAATTCACTCATATTATTTCTGGAATAATAGT
AATTTAAGGATTAATGTATTTTCTCCCAAAAACCTTATTT
ACAGAAGTGAAGAACAAATTCTAGCCATTCCCTCTTGATG
TGAGCCACTATTGGGATTTGGCCATTTATGACACATTTTC
ACTTGTTGTCACAATGCAAGGACCCCGTAAGTAAAGTCAA
CCTCCTTCAAATCATGATTCAAAAATATTGTGATGCTGAC
CAGGAGTGGTGGCTCACACCTGTAATCCCAGCACTTTGGG
AGGCCGAAGCCGGTGGATTACTTGAGGTCAGGAGTTCAAT
ACCAGCCTGACCAACAGGGTGAAACCCCGTCTCCACTAAA
AATACAAAAATTAGCTGGCGTGTATTATGGGCGGTACTGA
TGAATGACTGTAATCCCAGCTACTCAGGAGGCTGAGGAAG
GAGAATCGCTTGAACCTGGGAGGTGGAGGTTGCAATGAGC
CGAGATCATGTAACTGCACTCCAGCCTGGGCAACAAAGCA
AGACTCTGTCTAAAAAAAAAAAAATATATAAATATATATA
TATATATATATGATGCAAACACATTATTCAGGAGTCACTT
TTTATAACCAGGTGAACTAACTCCAGATTCTATCCTATGT
GCTGAGGGGGATTCAGTGCCTTCCCCAGGATCCCCGATAA
CCTCAGGGGAGCTCAGGGAGAAAGCAGGCTAGGGGGTGCT
CTATTTCCTTCCTCTTGCTCCTTCATCCTGCCCTGCAGGG
GTCAATGGCTGCTCGTTCTCTGCATCTTGCCTCCCACAGT
GTTTCTTTCTTGCCTCTGTTCCAGGTGGTCCCAAATGTAG
AGTGCAATTCTTCTAAGTTAATTCCGCAGGAAAACAGCTG
TATCTAACCTAGACTAATAGTAAGGGGCTGATGGCACCAC
ACATAACAGGAATCAACTTAAATTTAAACACTAGGAATCC
CTGTCTGAAAATTGCACTAGGCATTTCTCCCCACAAGATA
CTTCTCAGTGGCCATTGGCCTTCAGGCTCTACTTTCTATC
CTCTTCTACAGGCCACACTCCTGTCTCTAGACTATTTCTT
CCATCTCTTCTTCCAAAGTCTAACTCCCAACCCCAGGCAG
AAATTTCCAAATTGCTCTCACTTTGATAATTAAATAATTT
AATTCCTTTTTGTTTCAACACACTACACTAGCCCCAAAGC
CTAGCTTCTCACAACTAAATAGACCTCTCCAAACTAACCA
AGGTATCTATATCCCTTTCGGGGGTGCTGCCCTTTCTTAA
TGTTTATCACAAGCTATAAAATTTCAGGTTTGCTTTAAAA
TATACACAACATTTTATGTTATGCTTTATATGCTAACAGA
AAATGTATGCAAAACAAACTGATTTTTAAAAACTTCAGCT
GCAAATGCTGCTATATTTGTCTCTCTGTCTCTCAAGTTAC
CAGGGTTACTGTTTCCAAAGAATGACCAGGTTGTCTATGA
CAATTTCAGACCCAGAAACAACCTCCAGAAGTGTAGCCTG
ATTTCTTTCCAGTTCAAGATCCTGGGAGGTGTGAACCAGA
AGCTGGAGCAGGGGGTTGGACATCTGAGAGCTTTATGACG
ATATTCAGTGCTGCTGTTGACACATGAAGCTTCAGTGGCC
CAGCCAAACTGATCAAATACAAACTCAATTTCTGATTTGC
AGGGTTGGGTGGACTAACAAATTGTATCAGAGGCTTTGCA
TCAAAGCCTTTAAGAAAACGGAGCTATTGCCATGAACCTG
AGACTTCCTGCACCTCCCTCTGTCTCTAACACTTCATCAT
TGCTATTCATATATAATTCAGGAGAGGTACAGACCCTACC
CAGGACAAGTAGGTGACATGGGGTAGGGGAATTACAACCC
CAGAGACAACAGCTAATGATGGTAATAGTGGCTACATTTT
AAGGATCCTCTGTCTGGCTCGGACACCTTTACATATACAG
TCTTAATTCTTGCAACAGCCCTAGCGGGTAACTAGTGTCG
TTATCCCTGTGGGTCAGGATGATTTTATGAAATACTTGCC
AATGAATTTCTCACCTGTAATGGTTTTTGTTTACCTTGTC
ACCTTCTGCTTGCCCAAAATACACCTTGGCTCTCAGAGCA
CTGGGAATAGAATTGGTATGGCAAAAACACAAGATCAAAA
ACAAAAAACAAAAACGTTCTTTTTGGCATACTCAGCAACC
CACCTCTTTCTGCTCTGTCATCTTCAGCCTATGCTCATCA
CCATCAGCACTGTGTTTACTACATCCCAGACAGGAAGGAG
GGAAGAGAGGAAAGCCAAAAAGGCAGTTGCTAGGATGAGT
CTACAACCTCCCTCCTCTTAAATTACTTTCTTGGAAGCTA
TACCCAATCACTTTTTCTTTTTTTTTTTTTTTTTTCAGTT
TTATTTATTTATTTATTTTTTAATTAATTTATTATTATTA
TACTTTAAGTTGTAGGGTACATGTGCATAACGTGCAGGTT
TGTTACATATGTATACTTGTGCCTTGTTGGTGTGCTGCAC
CCATCAACTCGTCATTTACATCAGGTATAACTCCCAATGC
AATCCCTCCCCTCCCCACTCCCCTCCCCATGATAGGCCCC
GGTGTGTGATGTTCCCTTCCTGAGTCCAAGTGATCTCATT
GTTCAGTTCCCACCTATGAGTGAGAACATGCGGTGTTTGG
TTTTCTGTTCTTGTGATAGTTTGCTAAGAATGATGGTTTC
CAGCTGCATCCATGTCCCTACAAAGGACACAAACTCATCC
TTTTTTCCAAAGACACATGCACACGTATGTTTATTGCGGC
ACTATTCACAATAGCAAAGACTTGGAATCAACCCAAATGT
CCATCAGTGACAGATTGGATTAAGAAAATGTGGCACATAT
ACACCATGGAATACTATGCACCCAATCACTTTTTCTTACC
TTTCATTGGCAGAAAAATACCACATTGTCACCCTCTGTCT
AAAAGGGATTCTGCAAAATGTCTAATTTTAGCTAGTAATA
ATGCCCTTCAATAAAAGGAATGCAAATTAAAATTACACCG
AAGTACCTCCTTTCTGTACTGATCAGATTGCCAAAAATCA
AAAGGTTTGATAACTCTGCGTTGGAAAGCGTATGAGTAAA
AAGATCTTAAAACTCCCGTGGGAGTGTACATTTGTATGAC
TTCTATGAAGAGTAATTTAGCAAAATCTATCCAAATCCCA
AGTGCATATGCCCTTTGACTGAGCAATTCCACTCCTAGGA
AATTTGCTGTCAAGTCATGAAAAGACATGGAGGAAACTTC
AATGCATATTACTAAATGAAAGGAGCCAAGCTCAAAAGGC
TACATTCTTTATAATTCCAACTATATGACATTCTGGAAAA
GGCAAAGGATGGCGACAGTAAAAGGATTAGTAGTTGCCAG
GGTATGGGGGGTGGGAGGGATGAAGAGACAAAACACAGAG
GATTTTTAGGGCAGTGAAACTACTCTGTATGATACTGTAA
TGGTGGATATGTGTCATGATACATTTTTCCAAACCCATAG
AAAGTGCATTACCAAGATGGAACCCTAATGTAAACTATGG
ACTTTGGGTGATGATGATGTATCAACGTGGGTTCATTGAT
AATAACAAATGTACCACTCTGTTGGGGGAGGTTGATAATG
GGGAAGACCACGTATATGTGAGAATGGGGGAATATTGGAA
ATCTGTGCCTTTTGCTCAGTTTTACTGTGAATATACAACT
GCTCTAAAAGATAAAGTATATTTTAAAATATCCATATATG
GTTTTGCTTGCATGTACTTAAAATGTTTTTAGATGGATAT
ATATAAAACTGAAAATATTTATGCCCTGTAGTGAGACAAA
ATCCCACATCAATACTAGATAAAAGCCTTATAAGAAACAT
TTATAAACCAGTCTCATTTATGAATATAGATGCAAAACTT
CTAAATAAAAGACTAACAAATTGAATCTTGCTTTGTATAA
AAGAAATTCATCATGACATGGTATGGTTTATCCTAGGAAA
GCAAGGATGGTTCATTATTAGAAAATAATTAATGGGTTTA
AAAATTACAACCATCTGAATAAATCCTGAACAATCATTCT
ATTATATTTAATATCTATTTTGATAATTATTAGCTAACAC
AAATGCAAAAGACCTTACTGAACTTGATTAATGCTAACTA
CTAGAAATCTATAGCAAGCATCATACTTACTGGTAAAACT
TAGAAGAACTTCCAACAAAATTGGAATAAAACAAAGGCCT
TTTCTCTCCTAACTTCATTTAACACTATACTGATATTCTA
GTCAACACAACAAAATAAGAAAAGGGGGTTGAGGGAGGGA
GGGGAATACTAAAAGAAATAAAAACAGTCATTACTTATGA
AAATATAATCAAACATCAAAGCAATCTAAAAGATTTAACT
GAAAATTGCTGAAACTCCTAAGTACATTTAGTAATATTCT
GGATACCAGATAAGCACGAACAAAAATCAACAACATTCCC
ATGTATTTACAATAACCAAACATAAAACAAAACAGAAATA
ATACCCTTCAAAATATTAATGAAACTATCAGATATCTAGG
TAGATACCTTATAAATTGTATGCAAAACCTTCATAAAAAA
AATAACTATAAAGCTTTCTTTCCTGAAGAACATAAAAAGA
AACTTGAATACATAAAGGTGTTCATGGATGAGAAGATTCA
AATTAATTTGTAAATTTAATACAGTTCTAGTCAAATTCCC
AAAGATTTGTTTATGTAGCTTGACAAATTGACTCTAAAAT
TCATATGAGAGAATATTAAATACCAAGAATAGTTAGGATA
ATTTTGAGAAAGAAAAATTGCCAAAGAAGTCCTTGACCCA
TTAGTTATTAAATTAGGTTAGAAAACCATATTTATTAAAA
TAATATATTTTTGAAAGAATAGATGAATACATCAATGAAA
TAAAATATAGTTCTAAAACTAAGCACTATATATATGGGAA
TTTAGTATTTGATAAAATCAGCAGATGAAAGATACACAAT
AAATGGTGTTGGAAAAATGATGAAATGTTTTGGGAAAAAA
ATAAGCTATCTCCGTACCATACATCATTCACAAAAATAAA
TTCTAATGCAGAAAATTTCTAAGTGTGAGAAAATAAACTT
AAGAGTATTACAAATAACAGATGAATATGATTGTGAACTT
AGAGTTAAAAAGTCTGTTCTAATAAAGTTACAAAAGCAGA
AGCCAAAAAACTTGATAAATTTGATTAATTTATCAAACTT
ACATTCTTCATTACAATAAAGTACACTAACAAATAACAAT
TTAAGTCCAAAACAAACAAACAAATAATGGTAAAAACTAT
TTGTCACATAGGTAATAATCAAAGGCTTGATATTCAGGAT
TAAAAACCTCCTACAATTCATAAGAAAAAAGCAAACAATG
CAGGCATTAAAATAGGCACTTTCTTCTTAGTACTTTCCTG
GAAATAATAATAATAAAATATGCAAAAATATAAATATAAT
TTACAGAAAAGAATGCATGATATTAAATAATAAAAGATGC
TCAATCTCACTGGTAATCAGAAAAGTATACCTTAAAACAA
AGTAAGAAAACTGGTTCCAGGTAAGATAAAGCAAATACAC
ACCATGTTTTTCCTTCAATTGAATGCAACTCTAAAACCTA
GACAGAATGTCTGGCCCACTAGAGGACTCTGTAAAATAAA
TAGCAGTTGGTGGACCAGGGATGGGCACCAAAAATGAAAG
TACTATCAAACTAGCAATAAGTTCATCAGTTTTTGTCCCT
TGTGTTCACCTGGCCTAACTGAGCTGGAAAATCTGAAATG
AGCACTGTGCTAGGTAGGAAGAGCTTTAGGAGAAACCCTC
TAGTCTTCACCCAAGGAGTCAGGGAAGTTCTAAAGCTCAG
AGAGAGTGGGGTAAACTCTTATATTTCTCCTTCCTTTTGC
TTCATTCTCTTGCACACCCACCAGACATTCCTGTGGTGGT
GGCCCTAGCCCCCAGTCATAGCAGCAATGGTAGCCTTCAG
GAGCCAAAACTCAAAGGGAGGATAACTTTCTTCTTTATTT
AGTGGAGCAGAAGTTCCATGAAGATAAGGACAAATTTCAT
TGCTTTATTTATTTTTGCAGGGGGTAGGGGTAGGTGGGGC
AGTGGTGATGTCCTTCTATCACTTTGCCTCAGACACACTG
TGACTGTAGAAGTGAATGGTTTCTGAATGGGGGACCAAAA
TGGACACCCTAGAGAACTGGGATGTACTGAGGAGATCACA
GAGGGAGAAACTCAGGACAGTGACCTAATAAATCTTTAAG
CTTCAACCCACAAATGCTTGGATTTAATCCTAAGAAAATA
TATTGAAGACGTTGAAAACTGAGCTAATGAGTAGACCTTT
ACCCAGGTCCCAGAATGACCACTTGGTAGTACAGACACGG
GACAGAACTGAGTAGCACTGCAAAACTAAAAGTAGAACTG
ACATTGTAACCACAATCTACAGAAGGCAGATTGAAACTTC
AGGTCTAACTCTAATAACCAATTTACCCACTAAAACAAAA
ATATTAACAACACTAATACAATTCAAACAAAGCTCAGCCT
TTCATAACTTAATATTCAAAATACTACAAATACAATCCAA
AATTACTCAGTATATGACAAACCATAAAATTATTAACTAA
TATAGAAAAAGACAATAGACACCAAGGAGATGAAAATGCA
GATATTAGATCATCTAACAAAGAGCTGAAAGCAATTATGA
AAGTGCTTCAAAGAGCAATACAAACACTCTAGAAACAAAT
GGTAAAAGAGAAAGAATATCAAAGTAGATGTCAGGTTTAA
AAAAAAAAATTTGAAAAGAGAGACATTACATTTTTCTAAA
AGTGTCAATTCACCAAAAGACATAACAATTCTAAATGGGT
ATATACCTAACAATAGAGCTCCCAAATAATGAAGCAAAAC
CAGACAGAAATCAAAGAAGAAATAAGCAAATTAGTAATTA
TAGTTGAAACTTCAAAAAAGCAAGGATAATGAAGAGCTAA
TTGACACCATCAACGAACTGGATAAAATTATTAACAAAAA
CCAGTAGAATATACATTTTTTCAAATGAACATGAACCATT
CACCAAGAGAAACAATATCTAGGGTCATATAATAAGCATT
AACATGCTTACAAAAATAGAAATTATACAAAGTCTATTTT
TTTACCATGATGAAATTATACTAGAAATCAGTAAAAGAAA
GGTAACAGGGGGCCTGCCTCTGTAGACTCCTCCTCTGGGG
ACAGGGCATAGCTAAACAAAAAGCAGCAGAAACCTCGACA
GAGGTAAATACCCCTGTCTGACAGTTTTGAAGAGAGCAGT
GGGATCTTCCAGCACAGAGGTTGAGATCTAAGAACAGACA
GATTGCCTGCTCAAGTGGCTCTCTGACCCCTGAGTAGCCT
AACTAGAAGACATCCCCCACTAGGTGCAGACCAACACCTC
ACACCTCACACGGCAGGGTACACCCAGAGATGAAGCTTCC
AGAGCAAGAATCAGACAGCAACACTCGCTGTTCAGCAATA
TTCTATATTCTGCAGCCTCCGCTGCTGATACCCAGGCAAA
CAGGGTCTGGAGTGGACCTCAAGCAAACTCCAACAGACCT
ACAGCTGAGGGTCCTGACTGTTCAAAGGAAAACTAACAAA
CAGAAAGGGCACCCACACAAAAACCCCATCAGTATGTCAC
CATCATCAAAGACCAAAGGCAGATAAAACCACAAAGATGG
GGAAAAAGCAGGGCAGAAAAGCTGAAAATTCAAAAAATCA
GAGCGCATCTCCCCCTCCAAAGGAATGCAGCTCATTGCCA
GCAATAGAACAAAGCTGGATGGAGAATGCCTTTGACGAGT
TGAGAGAAGAAGGCTTCAGTCAATCAAACTTCTCAGAGCT
AAAGGAGGAACTACATAACCAGTGCAAAGAAACTAAAATC
CTTGAAAAAAGAATGGATGAATGGATAACTAGAATAATCA
ATGCAGAGAAGACCTTAAAAGAACTGATAGAGATGAAAAC
CATAACACAAGAACTACGTGACAAATGCACAAGCTTCAGT
AACTGACTCGATCAACTGGAAGAAAGAGTATCAGCGATTG
AAGATCAAATAAATGAAATGAAGTGAGAAGAGAAGTGTAG
AGAAAAAAGAGTAAAAAGAAATGAACAAAGCCTCCAAGAA
GTATGAGATTATGTGAAAAGACCAAATCTACGTCTGATTG
GTGTGCCTGAAAGTGACAGGGAAAATGGAACCAAGTTGGA
AAACACCCTGCAGGATATCATCCAGGAGAACTTCCCCAAC
CTAGTAAGGCAGGCCAACATTCACATTCAGGAAATACAGA
GAATGCCACGAAGATACTCCTCGAGAAGGGCAACTCCAAG
ACACATCATTGTCAGATTCACCAAAGTTGAAATGAAGGAA
AAAATGTTAAGGGCAGCCAGAGAGAAAGGTTGGGTTACAC
ACAAAGGGAAGCCCATCGGACTAACAGCAGATCTCTCAAC
AGAAACTCTCCAAGCCAGAAGAGAGTGGGGGGCCAATATT
CAACATTCTTAAAGAAGAGAATTTTCAACCCAGAATTTCA
TATCCAGCCAAACTAAGTTTCATAAGTGAAGGAGAAATAA
AATCCTTTACAGATAAGCAAATGCTTAGAGATTTTGTCAC
CACCAGGCCGGCCCTACAAGAGATCCTGAAGGAAGTACTA
AACATGGAAAGGAACAACTGGTACCAGCTACTGCAAAAAC
ATGTCAAAATGTAAAGACCATCGATGCTAGGAAGAAACTG
CATCAACTAGCGAGCAAGATAACCAGCTAATATCATAATG
ACAGGATCAAGTTCACACATGACAATATTAACCTTAAATT
TAAATGGACTAAATGGTCCAATTAAAAGACACAGACTGGC
AAATTGGATAAAGAGTCAAGACCCATCAGTTTGCTGTATT
CAGGAGACCCATCTAACATACAGAGACACACATAGGCTCA
AAATAAAGGGATGGAGGAAGATCTGCCAAGCAAATGGAAA
ACAAAAAAAAGCAGGGATTGCAATCCTAGTCTCTGATAAA
ACAGACTTTAAACCATCAAAGATCAAAAGAGACAAAGAAG
GCCATTACATAATGGTAAAGGGATCAATTCATCAGGAAGA
GCTAACTATCCTAAATATATATGCACCCAATACAGGAGCA
CCCAGATTCATAAAGCAAGTCCTTAGAGACTTACAAAGAG
ACTTAGACTCCCATACAATAATAATGGGAGACTTTAACAC
CGCACTGTCAACATTAGACAGATCAACGAGACAGAAAGTT
AACAAGGATATCCAGGAATTGAACTCAACTCTGCACCAAG
TGGACCTAATAGACATCTACAGAACTCTCCACCCCAAATC
AACAGAATATACATTCTTCTCAGCACCACATCACACTTAT
TCCAAAATTGACCACATAGTTGGAAGTAAAGCACTCCTCA
GCAAATGTAAAAGAACAGAAATCACAACAAACTGTCTCTC
AGACCACAGTGCAATCAAACTAGAACTCAGGACTAAGAAA
CTCAATCAAAACCACTCAACTACATGGAAACTGAACAACC
TGCTCCTGAATGACTACTGGGTACATAACGAAATGAAGGC
AGAAATAAAGATGTTCTTTGAAACCAATGAGAACAAAGAT
ACAACATACCAGAATCTCTGGGACACATTTAAAGCAGTGT
GTTTATGGCACTAAATGCCCATAAGAGAAAGCAGGAAAGA
TCTAAAATTGACACCCTAACATCACAATTAAAAGAACTAG
AGAAGCAAGAGCAAACACATTCAAAAGCTAGCAGAAGGCA
AGAAATAACTAAGATCAGAGCAGAACTGAAGGAGATAGAG
ACACAAAAACCCTCCAAAAATCAATGAATCCAGGAGCTGG
TTTTTGAAAAGATCAACAAAATTGATAGACCGCTAGCAAG
ACTAATAAAGAAGAAAAGAGAGAAGAATCAAATAGATGCA
ATAAAAAATGATAAAGGGGATATCACCACCAACCCCACAG
AAATACAAACTACCATCAGAGAATACTATAAACACCTCTA
CACAAATAAACTAGAAAACCTAGAAGAAATGGATAATTTC
CTGGACACTTACACTCTCCCAAGACTAAACCAGGAAGAAG
TTGAATCCCTGAATAGACCAATAGCAGGCTCTGAAATTGA
GGCAATAATTAATAGCCTACCAACCAAAAAAAGTCCAAGA
CCAGATGGTTCACTGCCGAATTCTACCAGAGGTACAAGGA
GGAGTTGGTACCATTCCTTCTGAAACTATTCCAATCAATA
GAAAAAGAGGGAATCCTCCCCAACTCATTTTACGAGGCCA
ACATCATCCTGATACCAAAGCCTGACAGAGATACAACAAA
AAGAGAATTTTAGACCAATATCCCTGATGAACATCGATGC
AAAAATCCCATTACTGGGAATATACCCAAAGGATTGTAAG
TCATGCTTCTATAAAGACACATGCACATGTATGTTTATTG
TGGCACTATTCACAATAGCAAAGACTTGGAATCAACCCAA
ATGCCCATCAGTCAGTGACAGACTGGATTAAGAAAATGTG
GCACATATACACGATGGAATACTATGCAGCCATAAAAAAG
GATGAGTTCATGTCCTTTGTAGGGACATGGATGCAGCTGG
AAACCATCATTCTCAGTAAACTATCGCAAGAACAGAAAAC
CAAACACCACATGTTTTCACTCATAGGTGGGAACTGAACA
ATGAGATCACTTGGACACAGGAAGGGGATCATCATACACT
AGGTCCTATTGTTGGGGGTTGGTGGGGAGGGATAACATTA
GGAGATATACTTTATGTAAATGACAAGTTAATGGATACAG
CACACCAACATGGCACATGTATACATATGTAACAAACCTG
CACGTTGTGCACATGTTCCCTAGAACTTAAAGTATAATTT
TAAAAAGTCAACCCAAAAGAATATATATGTTTTATATGGA
GTATATATATATATATATATATATATATATAGAGAGAGAG
AGAGAGAGAGAGAGAGATAGGGAGGCAGATTTATAATAAA
AAAAAAAGAAAGAAAGAAAAAAAAAAAAAAAAAAAAGAAA
GGTAACAGGAAAATCTCCAAACACTTGGCAAGGTAAAACA
CTTAAAAATAATCTATAGGTCAAAAAGGAAGTCTCAGTGA
CACAGCATGAAAAGGCAAATGCAACACATGAAAATCTAGG
GGACAAACCTAAAGCTGTGTTTAGAGGGAAATGTATAGCA
CTACAATGCCTATATGGTATTAGAAAGACAAAAAAGTATC
AAATAAATCATCTAAGCTTCCACTTGAGGAAACTAGCAAA
AAAAAAAAAAAAAATGAACACAAATCAAGCAGAAGAAAGT
AAATAACAAAGGCAAGGGAGTAAATCAATGAAACTGAAAA
CAGAAATATAATAGAGAAAAATCAATCAAACTAACAGCAT
ACTGTTAGAAAAAAATCACTAAAATGGATAAGCATCTAGG
AAGACTGACAAAGAGAGAGAGAGAGAGAGAGAGAAGGCAC
AAATTACCAATATCAGGAATGAAATAGGGGATATCACTGC
AGACCTCACAGGCATTAAAAGGAAATAACGAAATACAGAA
GCAACTCTATGCACGATAATCTGACAATGTAGATTAAATG
GGCCAATTCTTTACCAACCACAAACTACTACAACTCACTC
AAGATGAAGTAGGTAACAGTAGATATCCCAAAAAATCCTG
CAACTATCAAAGAAATTGAATTTGTAGTTAAAAGCCTTTC
AGAAAAGTATCTCCAGATCCAGATGTAATTCACTGGAAAA
TTTTACAACATAATAAAGAAAAAATAACACCAATTCTACA
GTGTCTTTTGCAGAAAATAGAAGGGGAATACTTTCCAACT
CATTTTACAAGACCAATATTATACTAATACCAAACCACAA
AAAGACAGTACAAGAAAAAAAAAAACTATAGACCAATATT
CCTCATGAACAGAGATGAAAAAAATCTCAACAAAATATTA
GCAAATGGAATAGAGCAATATCTTTTTTAAAAAATCACCA
CGATTAAGTAGAGTTTATTCCAGGAATGCAAAGCTGATTC
AATATTCATAAATAAGTCATGATAATTACCATGTTGACAA
TCTAAAGAAGAAAAACCATGTGATCTTATCAATAGATGCA
GGAAAGATACAACATCCATTTATAATAAACACCCTCAGTA
AAGTAACAAGAGAAGGGAACTTCCTTAACATGATAAGGAA
TATCTACCAAAAAATCCCCAAAAAACTCTTCAGCTAACTT
GATACTTAATGGTAAAAGATTCTCCTCCCTCCCTGCTCCA
CCCCAGCCAGCCCTTGCCAACAAAAACCTTTCTCCCTAGA
TTGAAAAGAAAACTAGGATGTCCATCTAGGAGATCCATTC
TTAATACTCTCATTCAACATCATACTGGAAGTCTTATCCA
GTGCAATAATGCAAGTAAAAGAAATAAAAGGCAGATAGAT
TTTAAAGGAAGTCAATAAAGCCGTTTCTATGCACAGATGA
CATGATCACCTGCATAGAAAATCTCAGGGCTCTACCAAAA
ACCTCCTAGAGAAAAGTGAGTTCAGCAAGGTTACAGGATA
CAATGTCAACACAAAAGTGTCTATTGTATTTCTATATAGT
AATGACATACAATTGGAAACTGAAATTAAACCATACCATT
TACAATAGCTCAAACAAAATGAAATACTTAGGTATAAGCC
TTACAAAACATGTACAGAGTATATATGCTGAAAACTGTAT
GCTGATGAAAGAAATCAAAGAAGACCTAAATAAATGGAGA
GACAAAATATCCATGACATGAAAGACTCAGCATACTAAAG
ATACTGACTTTCCCTAAATTGACATATAGATTTAATCAAG
TACCAACCAAATCCCAGTATGCCTTTTTGCAGAAATTGGT
AGGCAGATTCTAAAATACATATAGAAATGAAAAGGACCCA
GAATGGGCAAAGCAACTTGGGAATAGAATAAAGTTGGGGA
GGGATTGCATTGGGAGTTATACCTGATGTAAATGATGAGT
TGATGGGTGCAGCACACCAACATGGCACAAGTATACATAT
GTAACAAACCTGCACGTTATGCACATGTACCTTACAACTT
AAAGTATAATAATAATAAATAAATTTTTAAAAAAAAGAAT
AAAGTTGAGGAAATCTAACTACATGATATCAATACTTACT
ATAAAGTTATAGTATTCAAAACACATGGTATTGGTAAAGG
ATGCCAAATAGATCAATGGAACATAATACAGACCAGAAAC
AGGCCCATACCAATTTACCCATCTAATACGTGACAAAAGT
GTAAAAGCAATTTAATAAAGAAAAAATAGTATTCCAACAA
ATGGTTTTGAACCAATTAATCACTCATATGCAAAAAAAAA
AAAAAACCCAAAACAATCTTGTCCTATACCTCAACCTTAT
ATAAAATGTAACTAAAAGTGAATCATAGATTTAAATCTAA
AATGCAAAACTTCTCAGAAGAAAACGTAGGAGAAAATCTT
CATGACCTGAATTATGTGAAGACCTCTTAGACACAAAAAC
TAAAGGATAATCCATAAAGGAAAAATGGAAAGATTAGAGT
TTATAAAAATTTAGGACTTTTGCTCTGAGAATGAAATGAC
AAACTACAAACTGGGAGAAAATATTTGCAAATAACAGTTC
AAACAAAACATTTAAATAATTTTCAAAACTCAACAGTAAG
AAAAAAAACAATCCAGCTAAAAAGTCGGTAAAAATTTGAA
CAATATATCATCAAAGAAGGTATCTATAGGGTGAATAAAA
GATGCTTAACATCATTACCTATTGGGGGAATGTAAATTAA
AGCCACAATGAGGCAAAGCACAGTGGCTAACACCTGTAAT
TCTAGCACTTTGGGAGGCCGAGGTAGGAGGACTGCTTGAG
CCCACGAGTTGTAGACCAGCCTGGGCAATATAGCAAGACC
CTATCTCTACAAAAACATTTTTAACATTAGCCAGGTGTGA
TGGTGCACAGCTATAGTCCCAGCTACTTGGGAGGCTGAAG
AGGGAGGATCACTTGAGTCCAGGAGGTCAAGGCTTTAGTA
AGCCCATAACACTGCACTCCAGTCTAGGCAAAAGAGTGAG
ACCCTATCAAAAAAAAAAAAAAAAAAAAGAGCCACAATGA
GATACCACTACATGCTTATTAGAATGGCTAAAATAAAAAG
TACTGGCATTACCAAGTGCTAGGTGGTGAGGATGCAGAGC
AACTGAAAGTCTCCTACATTGCTGGTGGGAATGCAAAATT
GCACAGCTACTCTGGAAAATAGTTTCACGGTTTCTTATAG
TTAAATATACATTTGTCATTTCAACCAGTAATCCTGCTCT
ATCCCTTGGTATTTTCCATTTTAAAAATTATTATACTTTA
AGTTCTAGGGTACATGTGCACAACATGCAGGCCTGTTATA
TAGATATACATGTGCCATGTTGGTTTGCTGCACCCATCAA
CTTATCACCCACATTAGTATTTCTCCCAGTGCTATCCCTC
TCCCTGCCCCCCACCCCACGACAGACCGCGGTGTGATGTT
CCCCAGCCCCGTGCCCAAGTGCTCTCATCATTCAACTCCC
ACCCATGAGTAAGAACATGTAGTGTTTGGTTTTCTGTCTC
TGTGATAGTTTGCTCAGAATGATGGTCTCCAGCTGCATCC
ATGTCCCTGCAAAGGACGTGGACTCATCCTTTTTTATGAC
TGCATAGTATTCCATGGTGCATACATGCCACATTTTCTTA
ATCCAGTCTATCACTGATGGACATTTGAGTTGGTTCCAAG
TCTTTGCTATTGTGAATAGTGCCACAATAAACATACGTGT
GCATGTGTCTTTATATAGCATGATTTATAATCCTCTGGGT
ATATACCCAGTAATGGAATCGCTGGGTCAAATGATATTTC
TAGTTCTAGATCCTTGAGAAATCACACTGTCTTCCACAAT
GGTTGAACTGGTTTACACTCCCACCAACAGTGTAAAAGTG
TTCCTATTTCTCCACATCCTCTCCAGCATCTGTTGTTTCC
TGACTTTTTAATGATCACCTTTCTAACTGGTGTGAGATGG
TATCACATTGTGGTTTTGATTTGCATTTCTCTGATGACCA
GTGATGATGAGCATTTTTTCATGTGTCTGTTGGCTGTATG
AATGCCTTCTTTTGAGAAGTGTCTGTTCATATCCTTCACC
CACTTTTTGATGGGGCTGTTTTTTGTCTTGTAAATTTATT
TAAGTTCATTGTAGATTCTGGATATTAGCCCTTTGTCAGA
TGGGTAGATTGCAAAATTTTTCTCCCATTCTGTAGCTTGC
CTATTCACTCCGATGGTAGTTTCTTTTGCTGTGCAGAAGC
TCTTTAGTTTAATTAGATCTCATTTGTCTATTTTGGCTTC
TGTTGCCCTTGCTTTTGGTGTTTTACTCATGAAGTCCTTG
CCCATGCCTATGTCCTGAATGGTATTGCCTAGGTTTTCTT
CTAGGGTTTTTATGGTTTTAGGTCTAACATTTAAGTCTTT
AATCCATCTTGAATTAATTTTTATATAAGGTGTAAAGAAG
GGATCCAGTTTCAGTTTTCTACATATGACTAGCCAATTTT
CCCAGTACCATTTACTAAATAGGGAATCCTGTCCCCATTT
CTTGTTTTTGTCAGGTTTGTCAAAGATCAGATGGTTGTAG
ATGTGTGGTGTTATTTCTGAGGCCTCTGTTCTGTTCCATT
GGTCTATATATCTGTTTTGGTACCAGTACCATGCTGTTTT
GGTTACTGTAGCCTTGTAGTATAGTTTGAAGTCAGGTAGT
GTGATGCCTCCAGCTTTGTTCTTTTGGCTTAGGATTGTGT
TGGCAATGCGGGCTCTTTCTGGTTCCATATGAACTTTAAA
GTAGTTTTTTCCAATTCTGTGAAGAAAGTCATTGGTTGGC
TGATAGGGATGGCATTGATTCCTATCCATGAGCATGGAAT
TTTCTTCCATTTGTTTGTCCTCTTTTATTTCACTGAGCAG
TGGTTTGCAGTTCTCCTTGAAAAGGTCCTTCACATCCCTT
GTAAATTGTATTCCTAGGTATTTTATTCTCTTTGTAGCAA
CTGTGAATGGGAGTTCACTCATGATTTGGCTCTCTGTTTG
TCTGTTATTGGTGTATAGGAATGCTTGTGATTTTTGCACA
TTGATTTTGTATCCTGAGACTTTGCTGAAGTTGCTTATCA
GCTTAAGGAGATTTTGGGCTGAGACAATGGGGTTTTCTAA
ATATACAATCATGTCATCTGCAAACAGGGACAATTTGACT
TCCTCTTTTCCTAATTGAATACCCCTGATTTCTTTCTCTT
GCCTGATTGCCCTGGCCAGAACTTCCAACACTATGTTGAA
TAGGAGTGGTGAGAGAGGGCATCCCTATCTTGTGCCAGTT
TTCAAAGAGAATGCTTCCAGTTTTTGCCCATTCAGTATGA
TATTGACTGTGGGTTTGTCATAAATAGCTCTTATTATTTT
GAGATACATTCCATTGATACCTAGTTTATTGAGAGTTTTT
AGCATGAAGAGCTGTTGAATTTTGTCAAAGGCCTTTTCTG
CATCTATTAAGATAATCATGTGGTTTTTGCTGTTGGTTCT
GTTTATGTGATGGATTATGTTTATTGATTTGCATATGTTA
AACCAGCCTTGCATCCCAGGAAGCAAACTTGATTGTGGTG
GATAAGCTTTTTTGATGTGCTGCTGGATTCAGTTTGCCAG
TATTTTATCGAGGATTTTTGCATCAATGTTCATCAGGGAT
ATTGGTGGAAAATTCTCTCTTTTTGTTGTGTTTCTGCCAT
GCTTTGGTGTCAGGATAATGCTGGCCTCATAAAATGAGTT
AGGTAGGACTCCCTCTTTTTCTATTGATTGGAATAGTTTC
AGAAGGAATGGTACCAGCTCCTCTTTGTACCTCTGGTAGA
ATTTGGCTGTGAATCTGTCTGGTCCTGGACGTTTTTTGGT
TGGTAGGCTATTAATTATTGCCTCCATTTCAGAGCCTGTT
ATTGATCTGTTCAGAGATTCAACATCTTCCTGGTTTAGTC
TTGGGAGGGTGCATGTGTCCAGGAATTTATCCATTTCTTC
CAGATTTTCTAGTTTATCTGCATAGAGGTATTTATAGTAT
TCTCTGATGGTAGTTTGTATTTCTGTGGGATTCATGGTGA
TATCCCCTTTATCATTTTTTATTGCATCTAGTTGATTCTT
CTCTCTTTTCTTCTTTATTAGTCTTGCTAGCAGTCTATCA
ATTTTGTTGATCTTTTCAAAAACCAGCTCCTGGATTCATT
GATTTTTGAAGGGTTTTTGTGTCTCTATCTCCTTCAGTTC
TGCTCTGATCTTAGTTATTTCTTGCCTTCTGCTAGCTTTT
GAATGTGTTTGCTCTTGCTTCTCTAGTTCTTTTAATTGTG
ATGTTAGGTGTCAATTTTAGATCTTTCCTGCTTTCTCTTG
TGGGCATTTAGTGCTATAAATTTCCCTCTACACACTGCTT
TAAATGTGTCCCAGAGATTCTGGTACATTGTGTCTTTGTT
CTCATTGGTTTCAAAGAACATCTTTATTTCTGCCTTCATT
TCATTATGTACCCAGTAGTCATTCAGGAGCAGGTTGTTCA
GTTTCCATGTAGTTGTGCAGTTTTGAGTGAGTTTCTTAAT
CCTGAGTTCTAATTTGATTGCACTGTGGTCTGAGAGACAG
TTTGTTGTGATTTCTGTTCTTTTACATTTGCTGAGGAGTG
CTTTACTTCCAAATATGTGGTCAATTTTGGAATAAGTGTG
ATGTGGTGCTGAGAAGAATGTATATTCTGTTGATTTGGGG
TGGAGAGTTCTGTAGATGTCTATTAGGTCTGCTTGGTGCA
GAGCTGAGTTCAAGTCCTGGATATCATTTTTAACCTTCTG
TCTCACTGATCTGTCTAATATTGACAGTGGGGTATTAAAG
TCTCCAATTATTATTGTGTGGAGTCTAAGTCTTTTTGTAG
GTCTCTTAGGACTTGCTTTATGAATCTGGATGCTCCTGTA
TTGGGTGCATATATATTTAGGATAGTTAGCTCTTCTGGTT
GAATTGATCCCTTTACCATTATATAATGGCCTTCTTTGCT
TCTTTTGATCTTTGTTGGTTTAAAGTCTGTTTTATCAGAG
ACTAGGATTGCAACCCCTGCTTTTTTCTTCTTCTTCTTTT
TTTGCTTTCCATTTGCTTGGTAGATCTTCCTCCATCCCTT
TATTTTGAGCCTATGTGTGTCTCTGCACTTAAGATGGGTC
TCCTGAATACAGCACACTGATGGGTCTTGACTCTTTATAC
AATTTGCCAGTCTGTGTCTTTTAGTTCGGGCAGTTAGCCC
ATTTACATTTAAGGTTAATATTGTTACGGGTGAATTTGAT
CCTGCCATTATGATATTAGCTGGTTATTTTGCCCATTAGT
TGATGCGGTTTCTTCCTAGTATTGATGGTCTTACATTTTG
GCATGCTTTTGCAGTGACTGGTACCAGTTGTTCCTTTCCA
TGTTTAGTGCTTCCTTCAGCAGCACTTGTAAAGCAGGCCT
GGTAGTGACAAAATCTCTCCGGGTTTGCTTGTCTGTAAAG
AATTTTATTTCTCCTTCACTTATGAAGCTTAGTTTGGCTG
GATATGAAATTCTAGGTTGAAATTTCTTTTCTTTACATAT
GTTGAGTATTGGCCCCCACTCTCTTCTGGCTTGTAGAGTT
TCTGCCGAGAGATCCACTGTTAGTCTGATGGGCTTCCCTT
TGTGGGTAACCTGACCTTTCTGTCTGGCTGTCCTTAACAT
TTTTTCCTTCATTTCAACCTTGGTGAATCTGAAAATTATG
TGTCTTGGGGTTCCTCTTCTCAAGGAGTATCTTTGCAGTG
TTCTCTGTATTTCCTGAATTTGAATGTTGGCCTGCCTTGC
TAGGCTGGGTAAGTTCTCCTGAATAATATCCTGAAGAGTG
TTTTCTAACTTTGTTCCATTCTCCCTGTCACTTTCAGGTA
CACCAATCAAACGTAGATTTGGTCTCTTCACATAGTCCCA
TATTTCTTGGAGGCTTTGTTCATTTCTTTTTACTCTTTTT
CTCTAAACTTCTCTTCTCGCTTTATTTCATTGATTTGATC
TTCAGTCATTGATAGCCTTTCTTCCACTTGATCAAATTGG
TTATTGAAGCTTGTGCATGCATCACGTAGTTCTCGTGCCA
TGATTTTCAGCTCCATCAGGTCATTTAAGGTCTTCTCTAT
GCTGTTTATTATAGTTAGCCACTCGTCAAATCTTTTTTCA
AGGTTTTTAGCTTCCTTGCGATGGGTTCGAACATCCTCCT
TTAGCTCAGAGAAGTTCATTATTACCAACCTTCTGAAGCC
TACTTCTGTCAGCTCATCAAAGTCATTCTCCATCCAGCTT
TGTTCCGTTGTTGGCGAGGAGCTGCAATCTTTGGAGGAGA
AGAGGTGCTCTGGTTCTTAGAATTTTCAGCTTTTCTGCTC
TGGTTTCTCCTTATTTTTGTGGTTTTATCTACTTTTGGTC
TTTGATGCTAGTGACCTACAGATGGACTTTTGGTGTAGAT
GTCCTTTTTGTTGATGTTGATGCCATTCCTTTTTGTTTGT
TAGTTTTCCTTCTAACAGTCAGGTCCCTCAGCTGCAGGTC
TGTTGGAGTTTGCTGGAGGGCCACTCCAGACCCTGTTTGT
CTGGGTATCACCAGTGGAGGAGGCTCAGTTGGAAATGCAG
AAATCACCCATCTTCTGCGTCGATCATGCTGGGAGCTGCA
GACCGGAGCTGTTCCTATTTGGCCATCTTGGAATGGGGAT
ACTCCTTGGTATTTTCTCTAGGGAAATGAAAATGTATGTT
CACATAAAAACCTGACACAAATGTTTGCAGCAGCTATATC
CACAATTTTAAAAACTAGAAACACCCCAAATGTCCTTCCT
TGGGTGAATAAATAAATAAATGCTGATAAAAGTGTATGGT
GGAATATTACTAGGCAACAAAAAGGAAAAAACCTCTTGAT
ATTATCGAACAAGTCTCATGAATCTCTAAAGCATTATGCC
GAATAAAAGAAGCAAACCTTAAAAGATTACATACTGTATG
ATTCTATTTATGTGACATTTTCAGAAGGACAACACTATAA
TGATGGAGGTCAGTGTTTGCCAGGGGTTGGAAATGGGGAG
AGAGAGTCCTAATTGTCCATGTGTTAAAGTTTCTAGAACT
GTACATCAAAAAGAAAACAGCTAACTTTACTGTATAATAC
TTTTAAAATATAATTTTGTATGGCAAAAAGACCCTTTTAA
AAAAAATAATTTTATATTTTAACTTAAAACAAAAACAGAG
AAGCCCCATTTTTATACCCATTAGATTAGCAAAAATCAAC
ACACTTATCAAGACAAGATTTTGGGGAAAATCAATACACT
AGAAGGCTACTGGTGGAAGACTAAATTGGTAAGTCATTTA
AAAAGAAAATTTTCCTATTAGAATATTAAATATACTTCAT
GGCCCAGTGATTATAATTTTTGTGTAGAAAAACATTCATA
CACATATTCAATGAGGTTTTTACAGGAATCTTCATTCTGA
CATTGTTTGTAATCACAAAAAATTGTAAACATCCTAAAGT
TCATCAGTAAAGGAACAGGCAAGAAAATATACCTATTCAC
TAGAATACAATACACCCTGTAAGAGGAATACAGCAAATCT
ATTTATTTATTTATTTATTTTTGGCATAGAAGGAGCCCCA
AGACGTATTTGTAAATGGGGAAACAAAAGCAAATTGCAAA
TCATTCCATACTGCATGTTACCATTTATATATTAAAAAGA
ATATTGCATACGTACACACGTATGAAAATGTAGTACAAAG
TCTCTAAGACATACAATGAATCAGGAACAGGACTTTCTGT
GAGAATAGGTGGAATAGAAAGCATCTAAAGAAACTGCTTT
TTTTCTTTTTCTTTTTTTACACTGAAATGTTATTACTATA
TTACTTGTATTTTAAAAATAAATAACCTTTGGCCAGGTAT
GGTGGCTCACACCTGTAATCCTAGCACTTTGGGAGGCCAA
GGCGGGCTACTCGGGAGGCTGAGGTGGGAGAATCACTTGA
ACCCGGGAGGCGGAAGTTTGCAGTGACAGAGATCGCACCA
CTGCACTCCAGCCTGGGTGACAGAGTGAGACCCTGTCTTG
GGAAAAAACAAAACAAAATAAAAAATAAATAACTTTTAAG
AGGGAACATACTTAATCTATGCTATAGACTGAATGTTTAT
GTCCCCCCTCAAATTCATATGCTGAAATCTAATCCCCAAT
GTAATGGTATTTGGAGGTGAGGTTTTGGAAGGCAATTAGG
TCTCGAAGTCAGAGACCTCATGAATGGGATTACTGCCCTT
ATAAAAGAGACCCCGGAGAGCTCCTTCGCCCCTTCCACCA
AGTGAGAACACAGCAAAAAGAGGGATCCTGTGCACCACAG
GTCCAGAAGCCTCCTTAGACCTGCTCAGTCTCCTAGGTTA
TTAAGCGCAGTGGGTGGCTGGGCCTATGGGCAGTGCTGTA
GGCTGAGGCAGAGTTCCCCAGCCGGGCCTGACCATCCGGC
CTGGACATCCCTGACTAGCCACTACTGAAAGGCTGGTTCA
AATCTCACCTCCTCCAATAAGCTCTCTCCATGAGTGCTTT
TGCAACCAGGAAGCCCTTCAATATTTATGAAGTGAGTTTG
GACTGCAGTTAATCCTTTCAAGTCCCGCAACTCATTCAGC
CCTTCCGTGTACACTCTGGCAATCGCTTTCATAGACTCCT
CTTCTTGTTTCCTTTCTAGTCATCCTAGCTTGCTCAACTG
GATTCTAAGCTCTGTCAGGACAAGGATCATTTCATACAAA
CATTTCATACATTGCATTTACTCCAAATATGAAATGATCT
TTTTCTCACCTGGCACAATGCTAAGTACACAGCAAGTGCT
TAGTATGTAGGTAGCATCATATGCCAGTCCTTTAAAGTTA
GTGCCATGCCCAGTGCCTGTCTGGAGGTTAGGTCACAGAG
CCTCAGTAGTCGCCTCTCAGCATCGATATCCAACCTCCTT
GTCTGCTTACCCAGGCAGAATGAGGTTTTCATTCTACCTC
TGACCACTTCCCCATCTGTAATGAAGTCTCCAGTGAACCA
TCACACCTCTATTCTGTTGCCTCCCCACACACAATGCTGC
TTCTTAGCTTGCAAATATTTTCTAGAACCTCACTGCTTCT
TCAGTGTCCATCAGAAACCCTGGTTTTGCCCCTCACTGCC
CAGTGAGACATCTCGGGTGGTGGATGGAAGGAAAGATGAC
AGGTGAATACACACAGCACCTTGCTGCCCTCCACAGACCT
CAGCGGATGTGTTGCTAGCAGTCTGCCACCTACTGTACCT
CTGCCTTGCCCTTGCCTCTGCCTATTAATTTCCTGGTAGA
CCTCTAAAACCCATATCCAAGCCTATTTTATTTGACAATT
TTCAACATACACTTACTGAATAGCTAATATGCCTAATAAT
GAGTTCCTAATAAGGAACTGCATTTTGTAATTCTTCCAAC
TCAGTATGACAACTCCCTTTCTGAATCTCTGAAATACTGC
TGGTCAACTTCTCTTGTTATATTTGTCATAGTTTGCCTGG
TCTTATCTATTTATGTATTTGCCTTTGCCACCAGTCCCTC
ATTAGACTGTAAGCGCTTATGGGTGACTTTTTATACATTG
CTATCTCTCTTTATATTTCTGGCATCCCTCGAGGGCAGGG
TTTTGTGGCTAGTAAGGCTCAGTGGGTATTTCTGATTGAC
TCAATTCACTAAATTGAGTTAAATGGCGAGATAAATGGAT
GGATGAATGAAACTATTAATACACGGTTCTGCAAATCTCC
CCACAGTGCCCATCCATGGTTCTTCACAGAATAGACCTTC
AGTCAATGCTGTTGACAGACTGATTGATGTGTTTGAAAAC
GAAGAGTGATTCCTGGTGAGTCAGAGGTTTTCATTTACTC
CATGTGTTTTGGCTTCAAACCCTAAAACAGTCATGCCCGA
TGTTTCAAAACCAGAACAGCAATCGTCTTCCTTCTACAGC
CAGGTTGCCACAGAGATAGGGCCTAGAGAACAAAATGCTT
CTGAATGGATCGATCGAGGCATATCTGAAGATAGAAAGTT
CCAAAGGCTTTCCTGGACTGCCTCTAGGACGGGCCCTATT
ATTAACCTCCTCTGTGAGGCTGAGCTGCTGTCTGGCCTTA
CGCGACTGAAATGATTTTCTCCTGGACTCACGCCGTGGCT
TTGTAGGCCACAACCACTGCCTAGAAGCCAAGTCAATCTG
AGAAATAAGGGAGGCCCTAGTGGTTTGTGGTTTTAGAAGG
CGTTTCCTTTGACATTAAGCCCGGGAAAGGACAAGCAAGC
CACAGCAGGTTCAAGAGAAAGGGAGCAAAGCTAGTTTGGG
GTGACCAGAGGTGACTTCCCAGCCCCGTCCCTTCTAGCAG
CAAGACCCCCACAGGATCAAGTGCCTATAGGGGTCAGGGG
GAGGGAATGCCCAGGGACATATGTGCAGCTGACTGCAGGG
GTGCCGCTGGTATTCAGAGAGAGTGTCAAGGAAAGGGCAG
CTCAGGAGTCGTGAGCTGTGCACTGTGAAACAGCTGAGTG
GGCACTGGGGCGGGAGGGGCAGGGATGGAGGGAGACACTG
AGACTACAAATGTGCAACCAAATGGAATTTAGTCTGTAGA
TACTTCCTGTGGAATTGTTTAAGCATGCCCTACTGTCCAG
CCCACTGACATGGGAGAAAGGGTCTTGCCAGTTCCAATTC
ACAAAAGAGGAGGCTGCAACTTGCCTTCTCAGGGATAAAC
GCCCCCGATAGCAGAAAGCCACTGGCCTCCACAACTGGGA
AAATAAGTACATGCCTATAACAGTGTGATCTCAAGGGTGC
TGCACAAACTTCAGAGCTTAAAAAAAAGACATTACTTGTC
CCTGAGCAGGGTGATGCCTAAAATTCCATTATTGCTTTTT
CCTGAGGCTTAAATATCGGTGAAAGTACAAATACGTAGGG
GGAACACTTCAAATATTTCATCATGTACATCTCAGTGTCT
GGAACCTTTTTAGATCCTGTCCTATGGGCAGGTTTTCTGA
GGGGAAGAGATGGAGGAGGTGAGAGAATTGGGGAACTCCA
GGTAACAAGAAGGAAGAGGCTTAGAGGGGCAGAGGAAGGG
GCGTAGACAGAGCTAACACACTGATCCCAAACAGGCTGTC
CCTTCCACAGTTTTACCCGGGGCCAGCCCTTCAGATCCTC
GTCAGATTCATTCATTGCTGCACCATCCTTAAAAGAAATA
GGGCATCACGTTCTCCTAACCAGCACCGGCTTCAGGGTGT
GGCACCTGCGCAGTTACCTAGGGCTTGTGTTCAGAAGGGC
CCACACTTTAATGCTCTGCAGTTGCTGTCTTAAAATACCT
TGTATTTTTGGAATAAAGGGCCCCACGTTTTCACTTTGCA
TTAGGCCCTACAAATTATATAGCTGGTCCTGCTCTTAACT
ATTCTCTAGCAAATCACAAAAGCCCTCTGAACAGAGGTCA
GTCTAACCTCACAATTCTCTCTTCATCATACATATTAGTT
CCTTCAGTCTATTTTTACACATTAGGGAATATTTGAAGAA
ATGTCCTTAATTCCGAACACTTTAATTCACCTTCACCAAC
TAAGCCACTTTTGAGGTGACTTAGGTATCATGTGATCCAT
CCAATTATTAGCACATGCCTAGCCATCCCCAACCCACCCA
CCACCGACAAACTCCTGCTTTCCTTGCCCTTATATATATC
TGTCTCTTAGCAGAAGAGAGGCACATGACCTCCTAGCCTC
AAGAATACTTGGCACGGGTCCCTGTTTCTCAGCCATATCT
ATTCTTCTAATCCAGAATGACACTGGCTTCTCCGCGTCTT
TCTGACATTTCTGACTTTTAGTGGGCAATGCCATTAATCA
ATCGGCTGCATCTGTTTTGGAAAAATTAAATAGCTCAAGT
CAAGGCAAACACAGTAAATAATCCTTCAACAATCCAGGAG
AGTAGTGGGGGCAGAGAAGGCAGGGTTTTGTCTCCTCATT
ATTTGAAATGCATTTAATCTACTGCTGGATCCTCTGCACC
TGGGCTAGGGTTACTTACTGGACACAGAAAGAAGAGATCA
AAAGCTCTTTAAAAATGTGAGGCCCAAACCAGGGTATTAA
GAGTGTAAGTGTGCTATTCAACACATGTGTTGTGGACAAT
GAGTTAGCCAATGGGAGGCTGTGAAGTGGCTCTTCCCTGT
GGTTTAAAACTATAGAAATATACTCTAATTCTTTAGTAAG
TACGGCCTCCCTACGGAGAGGCAGTAATGGTACAGTGGTT
AGGTATGGTGGAGTCAAACGAGCTGGATTCCAACCTTGAC
TTTTTCTTTTACTAATCATTGACCTTGGGGAAATTACTTA
ACCATACTGTGTCTCCATTTCTTAACATGCAAACTAAAAA
TGTAACAACTACGTCAGGGTTATTGGGAGAATAAATGAAT
TAGTGTCTACGTGGTGAATCGAAGATGGCTCCAAATTCAT
TGACATTCCTTCCATTGAGAGGTGGGATTTTATTCTTTCC
TCCTCTTAATTCTGGGCTAGCCTGTTACAACTTTGGCTAG
TAGAGTGGGACAGAAGTGAAATTTGCCAGTTCTGGGCCCA
CCCTTGAAGAGAACTGGAAGTTTCTATCTTAGTCTCTTGG
AGCCCTGAGCCAAGAAGATTGATTTCCTCAGTAGAGAAGC
CACATGGAGAGGCAATGAGACCACAAGAGAAGTGGGGCAC
AACTGAACACAGGCTTCCAGTCCCTCTACCAAGGTACCAA
GGTATGTGAGTCAAGCCACTTTGGACCCCAGAAACCAGCC
CATCTACCAGCTGTGACCCCAATGTAAAGCTGAAGAAACA
CCCAGCAGAGCCCTGCCTAAACTTCTAGCCCATAATATCG
GGGAAATATAATAAAATTGTGGTTGTTTTAACATACAGAG
TTTTAAAGTAGTTTGTTAAGCAGCCATACACAAATGGAAC
AACCTATACAGCACTATAGATGACAACCAAACAGAACATC
AGGATAGTGACTAGAACACAGTAGGCAGTCAATGTTAGTT
CTTCTACTTACTTAGTGCTATACTCACATTGGTAATATTA
GATGGATTAAATTTTCTGAACACTTAAAAAATTGGAAACT
ACATCTAAAAATTCACAACCCTAAGCTCATTGTGGTTAAC
TCCAAGTACTATATTACTTTGCCCTCTACTACTTCTATTC
ATGTAATTCTCTCTTCTATTTCCTACCTGCATTCTATTTT
TCAGATTCTTTCACCTGGTTGCCTTCCATTCATGCTTTAT
ATCATTTTCTCAAATGTCAATGCATATATGGTTCACCTGG
ACATTTTGCAAAAAAGCAGATGCTGGGTCAACAGGTCTGG
GACAGATCTAAAATATTCATTCCTAGCAAGCTCCCAGGTT
ATGCCGTTGGTATTGGCCTATAGGCCACACCTTGAGTAGC
AAGCCTTTAGTCTCACCTCGGGTATTACCTCCTCCTGAGA
CCTTCCTAATCCCCACTGTCTCCAAGGCTGAATCAGTGAA
ATGCTGTTGCAGACTCTCTTGGCTACCTATCTAAAAGCCC
ACATTTATTTTCTTTAGTGCTGGCAAAGCTCCAGTTTTAC
TTTAAGGTCTCCTCTTGCCCCCAATGGCATGCATGGATTT
TAATAGATGTAAATGCAATTCTTGGTGTTGTCCTTCCCTT
TGCTGTTATTTTTTATAAGCAGCCAGGTAACTTGATTCAG
AAATGTTTGGAGAAGTCTGCTGTGTAGAGTAGGCACTTCT
AGGAAAGTTTTCTTCACTCTTAAAAAGAGATGCACATGAG
AGATACAGGCCTTTATCTGTCCTTGGAATGTTAATCTGTT
GTTATGTGATCCCTGGAGCTACTGCAGCCTTCCTGTGATC
ATGAGAAGATCTGGATAACATTCTGAGCATTCTGAGTGAG
GATGGCAGAGTGAAGATAAAAAGAACCTGGGTCTTTGTTG
AGTCACTAATCAACTCTGAGCTTTCCTAAATTAGAGTTTC
TTTCTATGGAAGATAATACATCTCTTTATTGTTTAAGCCA
TCTTTACTCAAGTTTTCTGTGACTAGTGACCAAGAACATA
CTATTGTGGATTTATATGTCCTTGCTCTCTTCTACTCAAG
CCATGTGTGTCTCACGATCAGTGCACTCCCCACATTATTC
TGTGATTACACATCTACCTCCTCTGGTCAGGTACCTCTTG
ACGTTTATTTTTTGTATCCCTCCAACCTGGTATATAGCAA
GTGACACAAACTTTTATGAACTAAAGTCAACTCGCCATAA
GGGTTTTCAATTACAGAAAAATTAAATTTTGGGCCACTTC
AGCCATTTTCCCCTGCCAAGGTTTAACCTTGAAGAACTGC
CTCTTGACACTTTGCACTCCTTGACCTTACCACCCACTAA
CATCAGTAGTCCTGGAATACCATCTCATTCTGATATTAAC
CCAAATGAAATATCATTAAGAAGGTTGCAGAAAGGCCACA
TGACTCATTCCAAGGCTGAATAAAAATAATAATAATCATT
CTAGTGATTATAGTAATGCCTTGCCTTTGCATAATAATGG
TTACCATTCACTGCACCCACAGTATCCTAAACACCTCACT
ACATGCATAACGCCCAGCTTATAGGAATATATAACTTCCT
AAAAGTCACAGGTCAGCAAGTAATGAAGTCAGGATTTCAA
CCCAGGTGTCTGACCCCTGAGCCTGAGAGCTTCCCATTTT
GCTCCCTGAAAATCCCCTCCTGAGCACTCCATACTTGCCA
AAGTGCTTTTATGCACGTGATCTCATTCAGTGTTCTCAAA
GGAGTTGTGGGTATGATCGGGCACATTGTTTTGATATTAT
TCATGCTGCTAACTAAATGTAAGTTACACTGGGATCATTG
TAGAGCTCTTTTTTTTCCTATCCTCCAGTTTATTGTTTTT
TACAATCCATTTCAAATAAAGAAACACTTTTTGGAAGGGA
AAACAACCTCATGTAACAACTTGGGGAAATTTTTTAAGTG
CTAAAGAAAAAAAAAATTAAGTTGGCCAGTTTTTCACAGT
GGCATGTTGATGAAATGTCATAAATGAATTGTGGGATGAA
TGAATGAAATATATCAAAGTGGAAAATAAATCACAAGGAA
GAACCAATTCCCCAAAGAAACAAGGCTGCAGATAGCAATT
CCCTAATTTTCAACCCCTCTAACATTTTTCATTCTGAGAA
GACCCCTCTGTCTAAATCTCCTTGATGGAGACATAGAGCT
AGAGCAATAAGAAAAATCTCATTCTTTAGAGTATCTCTTT
CCTTCCATCCTCGGCTTTAGGACAGTGAAATGCCTTTGTT
CTCGTGAACCAAGTGGTCAGCACTATCAACAGCCACTCAA
CAGGTCCCTCAGAAGTGAGGATGGTGCAGGTACCAACAAT
GCCTGTGGGTAAGGAAAGTATGTCCCTACTGAGGGACATA
CTTTCATCTCTCACAAGAGCATGTGAGTCTTCTACTCAAC
ATTCCCCTTAAAAATAAAATCCTCTTTCATGGATTATCTA
AAGCATTTATGCTTTCATAACCCACTCATAATAAGCTTCC
AATGTTTAACTATCTGATGGGTAAATGGCTTGTGTCCCCA
ATACAGCAGTACAGAGGTAGCACGATTCTAAGCTGGAGAA
GGCCCTTAGTACATTTCAAATTAACAGAATAAGGCCAGGT
TGATGTCCCTCCTTCCATCTCCACATCCAGGTTAATGCCT
CACATGGCCTCTCCTATCCCTGGTGTCAGTTACATACATT
TGGCTAAAGCAAACACAATTGACTTTAGTGGGGCCCATTT
CTGGTGCCTGGCAGTGGGACCTGGCAGAATATGGTTGTCA
TCAGATGTGGTGACACCCCCCACCTGCCAGCACAGAAGGG
AAATTATGCCAAGTAGCCACCATGGAGTGATCCCATGTGA
CATAGCCCTGGTTGACTGCCAGAAGGAGTGAACTTGACAG
CAGCCTGTAATTTTGTCTTAGGAGACAGGGGCCAGGCTAA
AGAAATAGAAATGCAGTAGTAAACTAACAAAAGTTATCCT
AAGAATGTGTCAGACCTGTCACATTGACATGTGATAGGTG
ATTCACATGAGTTATTGTGCTGCGTCCCTTCTTACCAATG
AGGACACTGAGCTCCACAGAGGTTAACAACGTCCCACAGC
TCAAAGCTGGCAGAGCAGGGATAGGAATGCAGGCCTTTCT
GCCTCCAGAACCCATGGTCTCTTTATCATGCCCTGCTGCT
GCTCAGAGATCTGCCCTTCTGGGTCAGGTGCTCTCAATGC
CCTGAGCCTCTGGAAGTTTATCCCAGTCCCATCAGATTTC
CTACAGTAGCTTTCCTGCCACAGGTATCCCCTGCCCACCC
TGGATACCCACCTCATGCTATGCTATGTATACCTGTTGTG
TGTGCCATATACGCCACTATGTTACCTAGCTCTGGATTTT
ATTATTTTTTAGAGACAGGGTCTCACTATGTTGCCAGGTT
GGCCTCAAACTCCTGGGCTCAAGCAATCCTCTCACCTCAG
CCTCCCAAGTAGCTAGGACTACAGGAACATACCACCATGC
TCAGCTAGGCTCTGGATTTTAAATTCCTTAAGGACATTTA
TCAGTTGGGCATCAAGGGTCTCCAGCAACTGCTTTGACCT
CCGGCCCAACACCTCTTTACTCCCTGTCATGTATCAGCAG
TGCCCAGCACAGCAGGCTTCTCATCCTCTGGACTCCAGCT
CCAGGCCTCTGCTGCCCTGCCCTGCCCTTAGATGGCCTCC
CTCCTTCCCACCAATGCCTCTGCAAGAAGCGCCTGACCGG
CTCAGCCCCCACAGACCTCCTCTTCCTGATCTGCAGCATT
TACATTCTGCCCCACTTAGCACAGCATTTGCTTACATTCT
CTCATGTACGGTGCACTAATAGCTTCCTGTTTTTAATATC
CTTTTTCTGATTCGAGTGTAAGCTCCTTAGAAGCTGGGGC
CATGCCTTGCACTTTGCTTACACTGCCTTCCCAATCATGC
CCTTTCCCAAACTCCAGCCTATTGCTGTGAGGGAGGAGAA
GGGATACACAGTACAAAAGGATTCATTCAAGTACCTGTCC
CACAAGGGGCTTTGCCCACTTTGGGTGGAGAACTAGAGTT
GGTCAACTGGCTGGCCTTCCTTTTAGAAATCATTTTCTCT
ACCTACCCCTCCCCTAGAACAGTCACTAAGGTGGCATGCT
TTCCCCCAACCTCTGCCAGCCACCCCCTGTAGGGAATCGG
TCTCTCAAGTCCCCATGGAGACTGGCAGAGCCTTCTCAAA
GGGAAGCAGGCTGTATGCCTCCCCCTGGACTCCGTGTACA
TTCTCACAGGGACACATTCTGTCTTAGCAGCAGCTCAGCT
GGCTTGCAAAGTCCCAGCCACCTCCTGCAACAAGGCCCCC
AGATGGCGCGTTCTGCGGAACACACAGTGATGGAGGGAGG
CACCAGCTAGGGAGGAGGGCTGCCTGGGGGCCAAGCGCCA
CCAAATCATTCATCCTCCATCCTGGCCCTTCTGCAAGATG
TCTTGCTCTTAACAGGCTTCCTGTTGGCAAAAGAAAGCTT
CAGCCACATCCAGCCTGCAGAGCTGAAGGCATGTCGGGCA
GAGGAGGTGGCTGTCTTCTTTCTCATCAAGCGTTCCTTCC
TTCCTCTCTCAGGCTGAGTTGGAAAGCTCTTGAAAGGTAG
CAGATTGCAGGCACTGAAGGCTGGTGTCTTCTGTTTATCC
ACATAACAAGGACATTGGCCAATGCAAAAGCCCATGTACT
ATTCCTTCCATGTGCTGCTGGCTCCAGAGCCCCTGAAGCA
GCCCGCCTGGGCTGTCTAAACTGCAGCCTCTCCCCTTAAC
AGCCTCCCACACTTCCCCATATCCCTTCAGGGGAGCTGAA
GGTGTGTTCTCTGTGGCAGTGTTTCTCAAATTGCGTGGCT
GTGACCTGTCAGTGCAACATAAAATCAATTTACCAGGTCA
CAAATAGCAATTGTTTTAACAAAATAGAATGGAATAGAAG
TGTCAGTACATCACATACAGGAATGGTATGGTGTCATTAG
GTTTTGGGGACACACACACAATGATATAAAATCTATTTCC
AGCTGGGTATGGTGACTTATGCCTGTAATTCCAACACTTT
GGGAGGTCGAAGCAGGAGGATCATTTGAGGCCAGGAGATC
AAGACCAGCCCGGGCAACATCATAAGACCTCTGTCTCAAT
TAATTAAAATAAAATAAATAAATAAAAAATAAAATAAAAT
GCATCTCCTCCTGTGGCTCACAATCCTGCAGGTTTGCATG
CTCCTCTTCCACAGGCTGAAAGGGCCCAGTCTTGCCCCTG
ACTCAGGTTCTGCCATGGCAAACTTCTAGGACAGCGTGGG
ACACTTCTTCCAAGCTGACCAGCTCTCTCCAATTGCCATC
ATTCAAAAGGAAACAGCTGCTAAGAGCAAGGCACAAGGAC
AAGGACACAGGAAACCAAGAAATAAAGAAGTGATTTCTGC
CCTCCAGGAGTTTGGGAATTGGGAATAATGCTGAGATGAG
GCAGACCGACTGGAACAAGTTATACAAAACATCAGATAAG
ACGGTAGAGGAGGATGTTAATTTCTACTGCCAAAGAGACC
CTCGGAGTTCTGGTTTTGAGCAAAAACAGTAAAGGTGCTT
TGCAACAGAGTCAGGCACTGCCATCGAAGTTGTAGCTCTC
AGAATTAGGGGTGAACTGTTAACTTGTTCCTTTAAGCTGG
GTTATTGGTCTTCTGGACTCACCCTCTGTAGAAGCCATAG
TGGTGCACAGGACTCTCAAAATTTCTTGCCCTGGGGGCAC
CTTTCCTGGTCTAGGTCTCCTCACATCCATGTAATTCCTA
GAAAAACTAGAATAGGGATCCCAAGGACTAGATGTTACCT
CTAGGACTGTTGTTATTTTGCTGCGTGACTTTGGGTGAGC
CACTGCACCTCTCTAGGAGGCAGGATCTTCAGCTACTATT
GCAGCTGTGGATAAAAGTGGCTGTACCTAGTCAGTGGCTT
TGTGACTTGGTGAACTTGTCTGGTGACAGACACATGTCCG
GAAATAATAAGGATCAAATAGACCCTCACTGGTCATCTTT
CATATCAGAGGGGAAGATCTTTCCTCCACCCAGCCCCAGT
AAAAGTCCATGCTCTGCTGTCTTGGACATTTATTCCTTGC
AGCTGTGAAAAAATGCCTGTTGTCATCTGGTGAAACATGA
AAGCTTATGGGGCACAGCAAACTTAAGTGAGTGAACCAGC
TGCACTAACCTTAGGGTGGTTTTCCTGGTACATGTAAGAA
TAGTCCTACCTGGGCAATTGAGGTGGGAGTCTCCTGTCTG
GGCCCAGCCTACTCGCCCTTTGCCCTGCTTTGCCCAGACT
GTGCGACTTCAGCACAGGGACACTGAAGCACTGTGGTCAC
ATGGGCAACAAGCTCAGAGTTACTCCTCAAGCCTTTGTTT
GCAAGTGGAGTCCTCTGCCTTTAAGTTCACCATTAGAGGA
TCTTAAGAAAGGGGAGGATAATAGGTGCATTTTTACTGCA
AGACTGGACACTGCCAATTATGGTACCAGTTCTAAGGCCA
GTGATAGTGTTTCATAAAGTAGGCAAGAGGCTAGAGTCTG
ATGCCCACCACAGTCCCTTTCTGGGCCTTAAAAAGATTTT
TTAAATATTTTGCCTCAGCGTGTCTTAAGTGTTAACTGGA
GCTGGCACACTGCTCCAGGAAACCTTACTCTAGTCCAAAT
CTAATCCACACGAGGAGGTAGGTCGTAACTGGTGCTTTCT
TTTCATAGTGGACAGCAGAAACGACAAAGATTAACCTATA
GCAGGAGTGATCTAGTGGTGGAAGGTCCAGCACAAGTGAT
GCTGGTGCAATTTTGGGACAGAGAAAATTATCTCAAAAGT
TATTCCACTCAGGCGCCATTGATTCCTCTTACTCACAAGG
CCAACTTTGTTCATTTCCTTCATTCATAATAATGACTGGT
CCAGTGAAAATGTACTGACATCTTAATGAATTCTACACAG
CAAATGTTTTCTTGGGTGGTTTGGGAGAGGGAGTTGGGAG
AGAGTCAGTTACAACTGCTGATGACATGGGCAATCAATGC
AATGCCCACAGACATAAAAGCGATGAGAGTCACCATCCCA
AGGGAAAGAAGTGTTGATTTCCTCAATTCTCATCACACTG
GGCTCTGTTTGGAAAATGGTATTAAAAAGGCAGAAAATAC
ATTTTCTTTTTATTCTCTGAAGGAGAAGGTAAAGGTTACA
AGAAGAGCAAGTGGATAAAGACATATACACCTTCCCTTGC
CGAGGCAAATGTACTTCATGATGTATGTTAGAAAGGAAGG
AGCCCCCAGAGTTCTCATTAAAACCCAAGTGGTTATTTTA
ATATGAAGTCTCAGGGTAAAAGCTATGCCTGGATCCAAAA
GAACTTTGGATTTATACTGAGACTATAATTAATTGGAGAG
AAATGGACTACATTTTGCCAAAATAAGATTCAAACAGTAT
TGACTCAAAATCTGTCTTTACACATGTGAGACACTTGACA
GTTGTTGCAGCAACTTTACGTACATTTTCTCAATTACCTT
TTATATAATCTCATAAACCATGGAGGGTAGCCATTAATCT
CTCTACTTTACTGAAGAGGAAAGTGAACTGAATAGTCAAA
GCACCCCCAGCCACTGAGGCTTTACTTGGGCCTTCTATTT
CAGGCTCTAGGCTCTTACCCCTATGTCATATGGTCTCAAA
ATTTCTAAAATCCTTTAATTCACAAAATTCATGTTGAAAC
TAAATTGTGACCTGAGTAATTAATCATAGAAAGGTGTGAT
GCAGGGATTCTAATTGAACTCTGCAGACTTTCCAACAAGT
TCCTAGTGCTGCTGATGCTTCTGGCTGAGGGGCCACATCT
GAGAGCTGCTGACCTAGGGATTTTCTCACTCAGCTTAGAG
CACCTTAAGGACAGAAGCTGTGTCTTCCCTCCTCCTCTGT
ATCTGACTGTGGCCTGGTCTATCCATCTGGCTTCTGCAAA
AATTCATCACAGGCTTACTACCTCATCTCTCAGCCCCTCT
GTTGCAGAGGTTTCTCCAGAAAGGAGACTCTACTATAAAT
GCCATTGGCCACCTTCTCTCCCACCTATTTCACACCTCAT
AATAGTGATGACATTTCACCATTATCAGTGAGATTCCAGT
TTAGTGGCTCCAATTATAAATTCTTGCCTTTCGCAGTGTA
TTCTGAGAATCATTCAAGGCTTGAGGACAGAAATGAGGAA
TATAAGCGTAGGTCACAGGAGCAACTTTGCCAAGGAGCTT
CATGAACTAAATACAAGACACAAAATGCACATTAGCACAC
CCAAGGCTCTGAGAAGTCCTGTGGTGTGTACCAAGTTTAA
CTTTGACATAGCTCTTCCCAAATTTACATGGCTACTTAAG
ATCCCTCCTCTTTCCTGGATAACACCTATTGTCATTTCGT
GGAATAAGAACATTAGAAGCACACGTTAGGAAATACTCCA
TTGCAGAGTTAGTTGACAAGTCCTAGGGAGTGGGCTGGAT
GATTCCTGTTTCAGGTGTACTCCTTATTCACCCCTCCCCA
ACAAACACATGTGTGGAGGCTACCCTGTAAAAACGGCAGC
AGGGGTGAGCAGACCAAAACATGTGCTTCATGGGGGCAGC
TAGCTCCCAAGAAGGAGATGGAAGAAATTTATCTCAAATT
TACCAAGCAGATGGGTTATTCCTGCTCTCCTAGAAAAGAA
TTCCAGTCTCTAGAGAAGAGACAGAGAGGCCAGAAGCATT
ACAAAATGTTGTTCCCTCCACATAAAAGAAAATAAGGTGG
CAAAGAAGTATTCCCTCTGGCCCCACTACCACCAAAACTG
AGGAAGAATAGAAGAGACAGAAGACCAGCCCCCAAAAAGC
TTGCAATATTGTTGGGAAGCATGGCTTAGATTCACACATG
ATGCAATGAGTATAAGGCATTATACAAGCATTTATAGTGT
AACCCCACATAGGCAACCCCCTCAAAAAATTATCAGAAAT
GGGAAATGCTTCACACATTTGGATGTCACTTGAGTCTATG
TATCCAGCAGATGGACTCAAGAACCGGAAAGGGTCTTCAT
TGTTCCTGCGAGCAAATGCAGTTGACTCCAATTGACTTGA
TCAGTTGAATCCTTGCAAAAACAAATATGTCCCACTGGAG
CAAACTGACCCTCAGAGAATGATGTTTTCCTACCTGAATT
GCTCATATGTGTAGTCAGCCGACATATGTAATGTATTGTT
TTCCTGTCATCCAGGATGAGGGCAGCCCCTTAAACAATTA
CTGCCCTGGGGAGTGTGTTCCAGACTATAATCAGCTTCCA
GGATAGGAATAAACTTCAAGGTCACAAGCCAAATTATATT
TTCCTGAGGGAGAAGGGCTGAATCATTATATAGGAAGCCC
TAAGATGGCCAGGGGTCAGGATACGAGTTGCCTGTGCTTC
CTCTGTGGAGGCAGATCTCGTGTCCCTGATGGTCGAGGTT
TCCGCCAAATCTCCTCCTCACTCTTGCGAACAGATGACTC
GTTTCCCTGGTTTCCCTCTGGGGACTCTTCCACGTCTCAG
TGCTCTCAGGCAAAGCAATAGTTCTTGACCAAACAGGGAT
GGGGCATCCTCAGCTCCTCATCCATCATTTATCAGTTTCC
ACCACTAGTCTGCCATCACTTCTCCTTTCTTCAGGCCTTC
GAATGCACATTTGGAATGGCTTCCAATAAGTAGACAAAGG
ATGTGAAGAGCTGGTGCATGAAATAGAAAACAAACTGGCT
CAGGAACGTACGGAACCAGGTGCAACCTCACTGTGACTCC
ACAGTAAAATGCCATTTTTTGCTTATCATGTGACCAATGA
AACAACATTAAAATGCTCAGTGTAAACAAAGACATGGTTT
AAGACAAGGTATGGCTGATGAGAATGTAAAACCACATTGG
AAGACACTTTAAAAAATCTGACTGAAAGTACTCATGCACA
TATATTCCTCAACTTAGAAATATGTTTACAATATCACTGG
TTTTAACAGAAAATTATAAAATAACATACAGAGCAATCTC
ATGGAAAGGGTAGAAAAGCATCTGGAAGGTTTTACTCTCA
AATTTTATTTTGGGTTTTCTTTGGATCTATATCACCCCTA
GACATGGATCCATCCCTGTAATTTATTAGGTTGGTGCAAA
AGTAATGGCGGGTTTTTGCCATTACTTTTGATGGCAAAAC
CCACCATGACTTTTGCACCAACCTATAGATGGCTTCACTC
TGACCCTGCTCCAACCTGCTTCTCTCCACAGGGCAAGGGC
TTTGCGAGGCCAAAGGGATAAACCCACCTGATGCCCTAGC
CCATTTTCCTCCTATTGCACACTGTAGCCCCCAGCACCTG
GAATTCCGTGGAATTCAAAGCACTGTTAAACCAGCTCCAG
GGATGCACAAGCCTCTTTCCAGCCACCTCTTGCTGAGGGT
GATTGTGTTGCTGGTGTGCATTCCCCAACTCAACAGTTAG
CCAAGAAGGGGTTGTTTGCAGGGGTGTGGACAAAGCTGGC
ACATGGAACTGAGTGCCAACACATGCAACACAAACCTCTC
ATGTTGGGCATGCGGACAAAGACTTAGGAGACAAGAGATG
AGAAAGGAGGTGGCCAAGGCCAGAGGTCAGGTCTCCACAT
CCCACTGCGTTCTTTCAAGGACCTTCAAGGAGTCTGAGTT
CTTCATTTGAACCTGAACTTCTAGACTGTTACAAAGGTAA
GAATAGAAAATATTTCATTTAAAACTTTGTTTGTAGGATT
TAGAACTCCTAGATATTTATATGTGGTAGATGCACCTTTA
CTTATACTCCTGCCTCAGATCATGAGAATGTTAGGAATGG
ACCTGCTTTGGATAGTAGAATTAAGGATGATTTTAATTCT
CCTCCTCCATTTCAATTTCTTCTCTGTGTTCTTATTTTTC
TACTGCATACTAAAAAATTGACATTCGGTATTTCAGTAAT
CCCACATTCATTAGTTTAGTGTAAAAAAATTATAAATGTT
GAGAAATATTTGTACACCTAAAAATGAAAATAGCCTAAAT
GCTAAACAACCAAGAAATAGTCAAATGAATGATACATCTA
TGTCATATGTGGATAAACATATCTAAATTCTATTAATGAA
CCCATTTTACATTAATGAAGAAATTTAGTGAAACATGCTT
AATACAATATTAATTGGAAAGCAAGCTACAAAATTATATA
GTATGACTGTTCTATAAAAATATACATATACAAATGCACA
TATTAAAAAGATGTAAAATCACAAAAGTAGTAACTGGTGA
TTTATGTCTGGTGAAAATGTGGATAAAAACTTTTTTTCCT
TTATGTTTTTGTTTTGTTTTTTCCTACAATGATCAGGAAT
TAACTTTTATAATCAGGAACTTGCTTAAAAATCTCAATAT
GTCTGTCATTTGTCCAGGTTTATGTTTCCACGAGGAAGCG
ATAGCCTAGTAACCTTTGACGTCATCCCCACACAACCCTC
CAGCCTTTTGCCACTGTGGAATCCTGCTTTCCAAGCACTA
TTTCCCTTAGAACCTCTGACACTTGGGTTCCCTAGTGCAG
CCCTGGAGGCCTCATCCTAACTGTGAAGCTGCCTCTTTAG
GGGGCCACCAGGAATGTGCTTCCACAGGGGAGCAACATGG
GTGCTTTTAAAAGAGCCAAGCACACCCACCTGCCTTCCCC
CTGCTGGGACCTGGCCCCACAGCAGGTGCAAATATGGCCC
TCTGTGAGCTGTGGAATCCCGGGCCACCATCACCACCTCC
CTCCCCACCTCCCTCCCCACATCCCTTCCCACGTCCCTTC
CCAGGCTTCACCAGGCAGGTACTTTATCTCTTGCTTCCTG
GGAGAGGCTCTGATCAATTACTTCACCCAAACACTTACCC
TCTAAGAGTCTTCATTTTTAACAAGGAGTTGACAAACTTA
ACCCAGGGAAGGAACCTCCAAAGGCAACATGTCCTGCATG
TGACTTCTGAATCCGGAAGACATTTGGGGACTGAATCAGG
ATGCGAATCAAACCATGTTAACAGCCACAGGGTTCTCCTG
TCAGCAAAGCCCACCACGATCCATGGATGGGAGAACTGAG
AAGAGCCCCTCTAAGTATTAGAAAACTAAAACTAGAAGAA
AAGTCAGGCAAGTCCAGCCAGATACCTTACTCTAACTAGA
AATAAAATCTGCAAATTCATATGAGAACTCTTGTGAGTTC
CCAATCCCCAACATGCACTCAATACTTCTGAAAGTTGAGA
GAAGGAAACAAAGCTACATGTTTTTTGTTTTTGTTTTTGT
TTTTGTTTTTGTGTGTGTGTGTGTGTGTGTGTGTGTGTAA
TTGCAATTGTCATTGTTTTAAAAACACTGCCAAGTAACAG
GCTAGCATCTTAAATGTTTTCCCCTGGCACGTGCTCCCTC
TGGCCTTCTTTCTCTCACATAATACACAGAGACTCCATGT
AGAGTGGTAGGGAAGGCCTTTATTGGTTCCCATATTCTCC
AACTTTAAGGAGGAAGGCTGGAAGTCACGAGATAGTTTGG
GAGTTAATAGTAAATGCTGGGATACAGACCACTAGAGACA
CCTCTCTTCCAGTGAAACCATGTGACTTAACCATTCTGAG
CCTTCATTTCCTCCTCTGTAAAAGAGGGAAAATTACACAA
GATATCCAAATCCTTTATTACTCTAAGACTATATTGTTCT
GTGGGCTTATATCCCATTTCTTTTCTTTCTAAAATCTGTG
GATGATTTTCCAATTTGTAATAATATTGCCACACCCTGAC
ACTCTTACTGAAATTGTACTTATTTCCGGTTTCGCCAGTT
CAGCACCTAATATTATGCTTGTTTCTTCTGAGTTAGTTTT
GTCTTCCTAATAAATTCCTCGAGAGAAGTTGCAGAGGAGA
GCATGCCTCATTCTTCCTGAAAACATTGCTGAGCACGTAA
GACATACTCAGGAAGTGGGAATACTAGCTAGGCTGAGTGG
ATGTCCCAGCATCACAGCATGGGTGAAACCTAAGCTTTGT
AAACAAGCAAATCCAGGTGGATCCTGCCTCAGTTTCCTCA
TCTGTAAATGGAGATGATCATACTCTCATTATTGCTTACC
GAGTTTTAAATGAGATTATACACAAGGTGTCTATCACAAT
GCCTGGTACAGAACAAGGGCTCAGTAATATCAGTTCTTAT
CCTTTATCATTATTATGATAATATCTGTTCTCTCCTGGAA
GTACAGAATTTAAAACCTTGATCCCCACAGTGAGGAAAAC
AGTTGGTCTCAAACATGCCTCTGGCAGTTTGGGCATCTCC
AGGGGGCATCTCACACGAACTCCCTTTTGGTGCAGGTTTT
GACCTCCGAGCTGTAGCTGAGGCTCCAGCTTGAAAACAGC
TTGGCTCATTGCCTTGAAACTTATTGGCACAATAAGAGAT
AATGATTTCCCTGGACACACTCACTCAGAGCAGTTATTGT
TTAAGTATTTCCCTTATTCCTCCTTTACCGGAAAACAATC
CCTTATAGAAATCAGCTGAGGAAGACACTAATAGCAACTT
CAAACACATGGCTTTCTCACTGCCCTGACTTGGCAAGGAA
GCCTGTTTGGAGCAGTTTGCCTCAGACCCAGGAACAGAAT
GTGACAAAATAAGTCCCTGTGGACTGATGTGGGCACCGAA
CAGTTGGCAGCTTTGGGGCCAGCAGGGCCAGTGATAAGAG
ATTGGTTTCCTCATTTGATGTCCCATTTGGACCCTGTTTG
CCAGCCCTGGAAGGTCAGAAGCAACACTACAAAAATAAGA
GGTTTTTTTTTTTTCTCTTTTTCATCCACCCTCCATGCCT
TCCATGATATTTCTTCTCCATCCCTTGGGAAATTTGTGTC
TTTGTGAGATCTGTCCTCTGCCCTTCTTTTGTGAATATAC
CAAGGCAAAGATCCATTTAATTTTCAGAAACTATGTCTGT
CAATAAATTGCCTTTGCTCTGTCTCAGAAGGGGCACTGCC
ACCATCCTCCCTGAGCAGACGTTCCTTATGTACGGGGAGC
GTTTCTCATTATCTTCTTGACCTCTTGTGCAATCTTCTTT
TCAAGTTCTCCTTGGGTTTTTCTTATCATGGTTTGCACTC
CCTCAACCTCATTCTGTAATCGGCGGCATCCTTCTCAGCA
CCTGGCGTTGGCTCCCTTGCACACGTCCTCTGGTGTAACC
TTGGTCGTTTCCTCTCCTTATCCACCAGAGCCTCTGAAAT
TGGGAGTGTCGTCCTTGCCATCACCAAACCCAGCACTTCA
GCTATTTTGCTTCCAGCTCCTCCAACCTTGCCTTCTAAAG
GCCAGGCTGGAGAAATTGCCTTTCCATGAGTGTTTATTCA
TTGAGCACCTACTATGTGCCAAATATGGTTCTAGATGAAC
AAGACAGACATGGTCCCTGCCCTCATGGGGTTACAATTAA
CACAAAAGAGACATGTAAACAGATAGTGCATAATGGTGAG
CCCAAAGAGCCCAGACCAGCACAACCACCTCACAGTGGCT
TAGTGGGGTTGTTTAAGTCTTTTAGGGTCACATTAGCAGT
AGTGTGCATTTCAACATTAAATCACAGAACATTCTGTCCA
ACAGTGTTACATCCACAAAGCTGATTTTTCAGCAGTTGCT
GGGATAAAAAAAAAGCACAGTGTGAAAATCAGTGCAGTGT
CATGATTCCAAAACTTGAGAAGGTGTGCAGGGCCCAGTAG
CTCTGTCCATTCCATGAGTAAGAAACTGTGACTTTTTAGG
AATGAATTTTTAAAACTCTATTTTCGTCCATTTTGTGAGA
GTTGTTTTTCAAACGGCTACTAAGTGATGAGGGGATAAAT
ACCGAGTACATTATTCAGCCCTAACTGCATAATGACACTA
ACTTTCGGGATTTCTTTTGACCTCGAAGTGCAATTTAAAA
AAATACCGAGAAGCTAAGGCACCATAACAGAGAAAGTTTG
AGAACTTCTGATCAAAGCAAAGACCTGAAGGATGAGAAGG
ATTTGTTAGTTGGGCCTAGAGGAAGGGAAAGAATGTTCCA
GACCAAGCAACAGGATAGCCAAAAACAAGATATGAGAGAA
CAGGATGAGTTGGAGAACTAGAAACTGTCCAAAGGTGCTT
ATTTCTTAGTGCCCCAGTGCAAGCCACCCTTCCCATCTCC
TACTGCCCCCACCCTCACCCACTGACTCACACACTTGCCC
ACCCTTCCTCAGCCCCACAGTCCTGCCCTACTATCTCTCC
TCCTATTCCCAGGCCTCCAAGGGCTGGGATCAGGCCTGAG
CAGAGAACATTAAGATCTAAGGATTTGGTGATGCTACAGG
AATGAGACCATGCAGATGGTCGCCCCAGGGCTGCAGGGTA
GCAGGCAAGAGTCAGGGTGTCGGCAGCCCGCGTGGCAGGT
CTGGCAGCCTTGCAGGTCTGGCAACAGAGAGATACTGGAT
TTCAGGGACAGGGCTTCAGTCCCTGGAAGGAACTGAGGCT
CTGAGCAGGAAACCAAGCAGGGACACAATTCCCAGAAATG
GGGCACAGGGCGGGGGTTCAATGACACAGAACAAGTCAGG
AGCCCAGTTACAAGAACAGGCACCAAACCACAAGGACTTG
CTGAGAGGGTGCAGTTTATTGATAACAGGGAAAATCAGAA
ACAACTTGAATGTCCACAAATAGGGAATAAATACTTGATG
GTAAGACTGCAGTGAGGAATACTATGCAGCATGAAAAACC
CATGTTCTGTAAGCCCATGTGATAATATGAGAAAGTTCCT
TAAATCACGTGCACTAAGCTGGAACAGCAAGCTGCAATCT
AATTTGTAAAATGAAATTCCTGTTTGGTATATATGGTTAG
AAATGGCAGAGAAGGAAGAAAAAATTGATAAATGCCTGGA
AGGATATATAACCAAATATTATCTAACTGGGCAGAGTCTA
GCTGATTGTCATTTTCTTTTTTCTACTTTCTGTATTTTCT
AAAGTTAAAAAAAAAGTATTGCCTTGATTTCCTTAATGAA
AAGAAACAAAAATAAAAGCCACTTATAGTAATAACCCTTC
CCAATACAGACCAAAGTCATAGGAGAAATTGATCTCCCCA
ATTACTTTGGTTCTCTCTACAAACACGGGAAGTCAACAAT
TAGGGGTGGAGTGGGGAAACAGAAAAAAAAATTCTTTTTC
TTTTTCTTTTTTTTTTTTTTTTTTTTTTTTTTTTTTTGAG
ATGGAGTCTCACCCAGTTGCCCAGGCTGGAGTGCAGTGGC
GCAATCTCAGCTCACTGCAACCTGCACCTCCTGGATTCAA
GCAATTCTCCTGCTTTAGCCTCCCAAGTAGCTGGGATTAC
AGGCATACATCATGATGCCCAGCTAATTTTTGTATTTTTA
GTAGAGACGGAGTTTCTCCAGTTGGTCAGGCTGGTCTCAA
ACTCCTGACCTCAATTGATCCACCTGCCTCAGCCTCCCAA
AGTGTTAGGATTACAGGATGAGTCACCACACCCAGCCAGA
AAAAAAAAAAAAAAAAGAAAACTTCTAAAAAAAAGTCAAT
CATTCGAAGGTAGGAGATGAAGCCGCTGGATGTTAGGTGT
AACATAAAGGCCAGCTTGGAAATAGGAAGGATAAAAAATA
AAAGACCAGCAACCTGACTTCACCTCTGCTGCCACCTCTT
CTCACGGTTCCCGGTCCCTAACTTCTGCTCACCACCAGGT
GTTTACTCTCTCCCCAGGGGCAGTAAGTGCTCAAACGACC
TCTGAAGCTTTGGGTGTCTGATGAGGGTTACCCAGGGGGT
GAGGTCACATGGTGCAGTTGCAGTAGCAGCATCAGGACAG
CAATCTCTGAACTAGTGACCGAGCACAGGGTCTGGGGCCA
GCAGCCCTGGCTCTGAACCCTGACTCTGTCTCCAGCCAGC
TGTGTGGCTTTGGACAAGCTATGTCTGAGATTTCTTCATT
TACAAAATAGGGAGAAATAATATCTGCCCTACTGGGTTTT
CGTGAGGTAAATCTGCCTGGCTGTGCTTTGGAAGCTACAG
CATGTGTTAAGTTAATGTCATTATCAGATAGTTGGAGGTT
CCACTAACACAACAGGACACGGTTCTGGAGAGTGTCAGAG
ATCTCTCAAACTCCACAAACCATATCATCTTTACTCACTG
CAGTTAAGCCTCTGTACTTGCAAGAACTCTCATACCAAGA
GACCTCATGGCTCTGATCTCCATGGGGAAAATACAAAGGA
TACCTCTTGCTCTCTCCATTAGGAAAATTCTATGAAATAA
AGCCTCCAAACTCTAAGGCTGCAAGGGAGCTAGAGAAAAC
TAATGAGAAAAGTCCTTTGCAAGTTTTACTTGGCATCTGC
TACCTCTGGCTAAGAAATGGGTAAATCTTTGCTTCCCAAA
GACCTTAATTTTGATCTGAGCCTCAGGTCATCACCTGGGA
AATAGAAAACCCCAGAAAATTGAAACATCAACTCTAAGAA
AACCTCTTCTCTTGGGGATCCTGAAGAGCCCCACAGAAGA
CTATAAAATGTTATTCTTCCATTGAATTTAGATATTTTTA
TGTTAGAAAGACAGATGGGGCCAGGTGCGGTGGCTCACGC
CTGTAATCCCAGCACTTTGGGAGGCCGAGGCAGGTGGATT
GCCTCAGCTCAGGAGTTTGAAACCTGCCTGGGCAACATGG
CAAAATCCCATCACTACTTTAAAAAAAAAAAAAAAAACCT
AGCTGGGTGCGGTGCCTGTAATCCCAGCTACTCAGGAGTC
TGAGACAGGAGAATCGCTTGAACCCGGGAGGCAGAGGTTG
CAGTTAGCCAGCCTGGGTGACAGACAGAGTGAGACTCTGA
AAAAAAAAAGAAAGAAAGAAAGAGAGAAAGGGGGGAAGGA
GGGAAGGGAAAGGGAAAGTGGGAAGGAAGAAAAACGGAAG
GAAGAAAAGAAAAGAGAAAAGAAAAGAAGGAAAGAAAGAG
TAAATAAAGACTGGAAGTTTTGTTTGAAGGAATGAGAATT
TTTCTCCAGTCCCTTAGAAACTCAATATAGCATTAAATGG
AGATGACCATTTAAACAAGCAAAGAATCATAGAGAGAGGA
CAGAATCCACTGTGGAGGTATGAAGTTCTGAGAATCCTCG
GACACCATTAAGTTTGTCATCAAAGGAGCTTCATCCTCAG
AGAGCCACATGAGACATTGAATGAAGCTGTCACTGACCCA
ACAGATCAGCAAACAGACCCACAGCCTCCATCCTGTGCTC
CCAGCACACAGTCTAGTCCCAACCTTCCAACCCCAGGCCA
AGTGTGGGAGCAGCGTGGTCCAGAAGCTGCTGCACCTGGA
AAGGAGCTTTCTTCTCCATCCTAACTCCTAAGGCCCTGAG
ACCTGTGGTTGCTCCTAGTCCTTAACCATCTGAGACATTT
TCATGTGTCTTAAGGAGTAAATATATAGATATATATCTCC
TATTAAGGAGTAAATATGTATATTTTAATAAATACATAAT
ATAAATATATGTTATATAAAATATATGAAATATACATTTA
TATAAATATATGAAATATACATTTATATAAATATATAAAT
ATATATTTATATAAATATATAAGAAATATATAAATATATA
TGAAATATTTATATAAATATGTGAAATATATGTTTATATA
AGCAATATATAAAAATATAGATAAATAAATATATAAAAAT
TTCATATATAAAAAATATTAAATATTTATATACATATATG
AAATACATATGAAATATATGTATATAAATATATGAAATAT
TTATATAATATATGAAATATATGTTTATATAAATATATGA
AATATTTATATAAATATATTTATATATTATATAAATATAT
AAATATATGATATATTTCATATATATTTATATAAATATAT
ATGATGATATATAAATATAATAATATTTAATATAAATATA
TTTTTTCTATATTTTAATAAAATATATATGAAATATATAT
TTATAGATTATATATTTTCTATATTTTAGCATATAAATAT
ATATTTATATCTCATATATAGTAAATATATAATATATACA
AATATAAATATATAATATATTTAAATATGTTTATACATTT
GTACATATTTAAATATAAATTTTATAAATACATAAATATA
TAATAAGTATATATTTATTCTTAATATAATAAATATATAT
ATATTTACTCTTTAAGACACATGAACTATATATATTCACA
CCCACACACAAACATTTAAATCAAATACAGGTAAATATGA
ACCACTGCCTCAAATTTAATTCATTTTGACTGAATCAGAC
CTTTGTTTTGGAAAAAGGAAATCAACTTGATTTGTCAAAC
TTTTTCACCTGCTTCTGAAAACCCTGAATCTGGCACCATG
CCAGGGTGCCAGGAATGAGGATCATTTACTTGTTCTTGCC
TAGTAACTTCCTTCCATCTGGCGAAGCATGGCTTCACTCA
GAGTGCTTCATAGGCAAACCCCACTGTTTCATCCTCCTTC
CCAGCCTGGGATGCCACAAATCTTTCTCAGGCTTCTCACA
AAGTCAGCTAATACTTAGGACCCTTCGGTGCCCTACCACT
TATTCATTTGTTCATTCACATAACAACTACCACTGAGTGG
CTAATATGAACCAGCTATTACATTTGAGACTACTGCATCA
AGGAAGTAATCTTCTCAAAAACATGCACCCTATCGTTGTT
TATTTTTAAAGTATGAGAAATTCCAGTCAAAGTTCTGGTG
AACCTCTTGCTAGTGGGGAGAAGTGGGGCTGGTGGAGATT
TAGAAATGATTCCCAGTGATCTTAAGGTGGGGATAGACAG
CGGAAAGCTCCAGCTTTGCTTCCTCCTTAAACAGGCACCT
CTCTTGTCACCATGGGCTTTATAGAGAAGAAAGAAAAGGC
TAAGGGAAGACCTTGAGGGTTTCAGGGAAATGGGTTCAGG
GAAGGAGTTCAAGTGCATCTATCTCTGGTTCCCCCTATAG
GCCTGATTAGAAAAACAAATTACCTTCCCAGAATGGAATT
ACCAAAATGACAATACCTCATGCCTGTCTGTTCATTTAAA
AAGTGATTTTGATGAAGGCAAAAGGGTAGAGAGGGGCCTC
CTCCAAGCTCTGTGGTGTGTGGACTGTTTTGAACTTTCTG
TCTATTAAGAGGGAGCTTCTGGGATGCAGCCTGGGCACCT
GTATTAGTCCATTTTCAGACTGCTACAAAGAAATACCTGA
GACTGGGTAATTTATAAAGAAGACTTTTAATTGACTCACA
GTTCCACATAGCTGGGGAGGCCTCAGGAAACTTAACACTC
ATGATGGAAAGCAAAGGGGAAGCAAAAACCTTCTTCACAT
GGCGGCAGGAGAGGGAAGCACAAGCAGGAGAAATGCCAGA
TGCTTATAAAATCATCAGATCTAATGAGAACTCACTATCA
TGAGAACAGCAAGAGAGAAACCACCCCCATGATCCAATCA
ACTCCCTCCCTCTACACGTGGGGATTACAGGTCCCTCCCT
GGACATGGGATTACAATTCGAGATGAAATTTGGTTGGGTT
CACAGAGTCAAACCATGTCAGCATTCTTCATCCTATAGCT
GGGATCCTGAGCACCTGAGCCAGGTCAGGGCTTCCCCGAC
CTCTCTGTGAAGAGGAGACAATGAAGGGAGAGGAGGCAGG
TTATTCTGATCCATTTCATAAGTCACAGCCATGTTCTTCA
CCATGCCCTTCGAATCCACACTTCAATCCAAAAACTCCAC
AATTGGTACAAGTGACAGATTTGAGGGCAAAAAAAGTAAT
AATGCAAAACCGCCAGATAGAACAGATTTTCCCGTGATTG
AAGATGGCAATAATAAGACAAAAGACAGATTTTTGCCTTC
AAGAAACTATCTCTTCATTGCAGCCAAAGCAACACAAAAT
TCAAGGCAAACATTTCCATTATTTTGCCCCCACTGTTTGG
AAATATGGAAAAAGAAAATCTTGCCATGAATGTTTTTTTT
TCCCCCTCGTTCTACCAGAAGTGACACTCTCTTTTTTTTT
TTTTTCTCCAGTGTTAGCAAATGACTGGATATGATTCTTC
TGGTGCTTGGAACAGAGGACAGACCCAACAAAGAAAAGAG
CCTGGTTGGGAGACAGCCTGCAGGAAAATGTGAAGCTGCT
AAGAAAACAGAGACCCCTCAACAGGCTGTCTTCACAACAT
TAGTCTTTTTGAATATTATGAAAATATTATCTGCCTTGTT
GATCACCAGCTCCCCAAGTAGAATAGAGCTGTTTATAACA
AATGCAACCAGCAATTGTAAACGTCCAAAAACAAGAATAC
ACAACCCTCATCTTCTAGCTACATACCCACTGATAAATAC
CACACAGGGAAAATGAAACTCTATACATTTTGATTCTGTG
AAATTTGGGAAATTACAATAATCTAAGACATCACTAGATT
CTAAATGTGAGACATAGTCTTACATTTTTACATTTTATGC
CAGACATCTGTTTTGGCATGATCTCAGCTCACCTCAACCT
CTGCCTCCCAGGTTCGAGCGATTATTCTGCCTCAGTCTCC
AGAGTAACTGGGATTACAGGCATGCACACCACACCTGGCT
AATTTTTGTATTTTTGGTAGAGACGGGGTTTCACATGTTG
GCCAGACAGGCCTCAAACTCCTGACCTCAAGTGATCTGCC
TGCCTTGGCCTGCCAAAGTGCTGAGATTACAGGTGTGAGC
CACCACACCTGGCCTAAAATAATGTATTTTATACATTAAA
ATGTTGAGTCCCCAGATTCATAGTTTTCCAGGAGAGTTTC
TGATTTTGCCCTCATATTTTATCTACCTAAAAGCAGATTG
GGGGATGTTGAAGATCATTCAGTCCAGTGGACCCATTGTA
TAGACAGGAAAACTGAGGCCCCAAAGAGAGAAAGTAACTT
TTCCCAGGTCACATAGATAAGCAGAACTGGCATTGGAACT
AAGATATAACTCTAGATTGTTTAACACCCTGGATAGATGA
GTTAAAAACAGGTTCAATTTTTGGATGGGCTGAGCAACTT
CACACAGAAAGAAATTCTGTTTGTACATGCAAGGTGGCGT
ACTCTTTTAACTAGCTGGTAATTTCCTACTTATGCGCTGT
TGGAGAGTGTGACTTCCTCAACACCTTCTCTTTCCGTTTC
TAGAAAATACAAAAGAGGAGTCATGGCAATATCTGCAGCT
CTGAAGGACAAAGATACGCTTCCTCACATGGTTATTCTCC
TGGGCTGGTCAGACTGTGTTTCTAAAAGTTGTGGAACTTT
TTCCTTTTATGTATTTACATTTCTTGCAATGGCAAAACTC
ACAATTACTTTTGCGCCAACCTAATATCTCAAGACAAGTC
ATCACTCTGTTTTGGTTTTTGTTTCTTTTTTTCAAACAAC
CCTGAGATTGAAAGGAGACTTCTCTAGGAGCCGCTCACTC
TGAGTCAGGCAAGTGCCTCTTTAAACACTCTACCCTGGGT
GCCACATTTGCCTGACCTTAGTCCTGCTCTGCCCTTCACT
TTTTACATTGCTTATTTACTACATTGTTCTATGAGTATCT
TTCCTAACAACAACAAAATAAGTGGGTCCTTCAGTCAGAG
CAGCTCTGGGCTTCTTGGTATTGCACAAGGCCAGGTGACA
CAGACCCATGGACTCCCAAAGCCTTTAGAAGTCAGAGCTG
CCTCTGTCACTGAGAGGTGGACCTAAATTGCCACTGAGGG
TCTGAGTGACTTAGTCATGAAGCCCCTCTGATCTTCGGTT
TCCCCTTCCTTTCCCAAGGAATGTCTGACATGGATCGTCC
TGCTGAACCTAAGCATGGAGATTTATTCCTCTCTTGTCAA
ATCTCCTCTTCCCTGGTTTCTAGGATGTTCTTCCCAGGTC
CTCTTGCCTGACTACGCTGTTTCCTTCTTCACATTACCGT
CTCTGGATACCCTGAAAGAGTCTCGCTCTGGGATGTAGCC
CACAGCCCCACTTCACTCACTCCTAGACTGACAGACGTGG
TCCAAACACATGACCCTTCTCTCGCCTCGCCCCTGCACAC
CAACCTGCATTTCTCCATGGCTGTGCAAGGATATCCCCTA
AACATGCCAATATCAGCTTAACATTTTCTTAACTAGAATA
AAGTATAGGTGGATATGTATCTGTTTTCTAAATATACGAA
TGGGAAAGAAGCCTTTATACCTAAAAGCAATGAAAGAAAC
CACAAATGAACAACAGATTTAATTATAAAAATTTGAACAT
CCATATTTTAAAGAAAAAAATAACCAACATCTATTCTCTT
GTTCAGGTATGTATGCCATCCTCCTTGGCGCACAGTCTAG
CCTCAGAATCAGTCACTTGGTTTTGAACTGTCTATCCTGA
CAGTGGCTTTGGTTGTCCTTCGAAAAATGTCTCTGTCCAG
CTGCAGTCACAGTGACTCCATCCACGTGGCCACCCTGGCT
GACAGGGGCAGGGTACAAACAGACTCTGAATACTTAAAGC
AATTAATAATTCTCTGTTGTTTTACTCAATATGTATCTCA
GTATTTGACTTCACAAGGGCAAAAATCGTATTTCTGCTCT
TGGCATAGTGCTGTATTTGAGAAATAAATAATGAACAGAG
CCAAGAAAATGAAAGTTATAAAGCCAAATGAGAGGAAAAT
AATGTAAGTATTAGAATTCTTCAAAAGTAAAGTCTTATGA
CCAGCTGTCAGTTATCAATGCTAAGAAACAGCCAAAATAA
TTGAAAAGATCAGACCAGGAGTGGTGGGCTCAAACCAGGA
GCCCACTTACTTGGGCTTATTTACAATGTAGTAAATAAGC
AATGTAAAAAGTGAAGGGCAGAGCAGGACTAAGGTCAGGC
AAATGTGGCACCCAGGGTAGAGTGTTTAAAGAGCAGCAAG
ATTCTCTCACCCAAGGAGGCCCTTCCTGACAAAGTGGACA
CATGTTGATAGTGAAAAGCTGACCCTTCATTCCATCAAAG
TCAAATCCATGTAAAACCAGTGCTTTGGATGGCTGGTCTT
ACTGTCTTCTATTGTGTTACCTTGTCTTCTTCAACTGGAC
CTCATTTACTTGGCTGGTGGAGAAAAAACCCTTTATAATG
GAGGGAGAACAACCACTTTTTACTGGACTTCTGGAAGAAA
GGAGTTGAAGGAGACAGGGAACCAGCTGGCAGCAAAGTCC
CTCACGTTGACTCCTATCAGCTCATGGCATAGCCCCAAGA
TATCGCTCCAGAGCATGACCAAAGAGGGGCAGAAAATCCT
TTATCCCTAAGCCCTTCATCCCATCTTCATAGCCTGTCTT
AATGGGCAAGTCTTTTTGGTTTACTTTGTGATACTGCCTT
CCTCCTCTAATCAAGTGATCCTTTGCCACTTCCTATCATT
TTCATAACTCAGGCAATCTTAAGCTACCTGCCATTTATAA
CTAATCTACATTCTACAATTATTTTTCCACCTCTTTTTCT
CTCTTCACTTCTACTCTTCTTACTGGTATTTTAAAACTAA
ATAAAACAAAACACAGCAACAGCGAAAAAGAAATCCTCAA
TATAACAAAATTCTTGGGGAACTGGGCATTCTGCCAGATT
TAGTGATTCTTCAGGGATCACTAAAATGTGGGAGCCCCAC
TAGGCTAAGGCTCACATAGTTTCAGACATCGTTAAGTTAA
AACCTATGAAATTATCATTTTGGTACATCAAAAGTAGCTG
AATTTTGAGAATGCCACACAGTTCAATGTCAAATTATAAG
CATTCTGTTCAACACTGGCTTCACTATGATTCCCCTGGTA
AAGGCATCCTGCAAAAAGTTAGCAGAGCTGCTGCCATGAT
GTCCTAAGCAAGGCATGAATTGCTGGGCTGGTCCGGCAAA
ACCACTGGCTTCCAAAAGCAGCTGAGGAGGAATTGATGGT
TTGTGTCCCAGCCATCCGTGGTAAGGAAGGGGACACCTGT
GTGCCTGTCTGCTTCTTTCTCCTGCCCGCCCTTTGCAACG
GAAACGTGGTTGGAATGTCCTCTCACCACAACAATGAGAA
GAAATGGACAAGAGGCTGTTTCATCACCTTTTCCTCTGCC
CTGATGCTCTGGTAGGGACTGGAGAGCAAGTATCCACTGT
GTTTGGGAGGCTACAAGAGGAAATCACTGTCATTAACCCA
ACATGGGTCATTCACTCTGAGGTATAATGGTTGGAGGTGG
AAATTTCTGCTGAAAGGAAAAGAAGTTATTTGACCCATGA
GCCTGTGTCTGGGTCTGTGAGGCCACATGTATACATTGGT
GTCATTGTGAATAATACAGATAATGGTGGCGTTTACCTTA
AATGTCAACACAAACAAGCGGAAGAGTCTGGAACCGGTGT
TTGTGGGTGTCATTGCAGTCCCAGAGTGGTGTCCAGTTTT
ATTTTAATAAACAGGAAATTTGTCTTTTTACAGCTTAAGA
TGGGAAATAAAGAAGTATTGTTCTGGAACGGCACTCTTCC
TCCTCCTATTTGATGTTTCTGATGTATCCCTCCACCCACC
TCTCTCCCAACCTCCAGTGCATAAACAGATGGCTCTTCTA
TATTTTACATTCCCTAGAGGTAAAGCACCCATTTTTCTTG
TCTATCCCCAGGAAATACAATATTGGTTAATGTAAGTAAT
ATGTATGGCAAACTGTCTTCTCAAGTCATGAAGGTCCTAG
AAGTTTCTCTAATTCCTCACAAAAATTTACATTTTGTAAT
GTTATCTTCTCCCCCTCATTGCTGCTCCACACACACACAC
GTACACACACACACACACATACACACACACACACCTACCT
TTTGTCACAAGAATAAGGCAAAACACATGCCCACAAAATA
TATATGTGAATTCCATCTTACTGCCCATCTTTCAGCCCAT
TGCCTGATAACCCTCAGGCTCTGGGGAGCAGGGCCAATTC
CTATTCTTCAGCTCACAGTTATTCTCTGATTCTGTATGAC
CAACAGAATCTTAGAAGGCTAATGGTGGTACAATGTAATG
GAAAACATGATGATCTGAGGGCAAAGAGACCTGGATTTCA
CTCATGATTGTGCCGCTGATGAGCCATTCTTTTTTTTTTT
TTAATAGATTTTCACTCTTGTTGCACAGACTGGAGTGCAA
TGGTGCAATCTTGGCTCACTGCAACCTCCGCCTCCCAGGT
TTAAGTGATTCTCCTGCCTCAGCCTCCAGAGTAGCTGGGA
TTACGTGCACCCACCACCATGGCCGGCTAATATTTTTGTA
TTTTTAATAGAAACGGGGTTTCACCATGTTGGCCAGGCTG
GTCTCCAACTCCTGACCTCAGGTGTGCTGGGATTACAAGC
ATGAGCCACTGCGCGTGGCCCTAGAGCCATTCTTAAGCAA
GGTCTTTGTTTCCCCACTTATAGAAGTAAGAGAAGAGTCC
TTGACTGACCAGCCTTCTTCCTAGGTCCATCAACAAGCTA
AAGTAAAAACTTACATGTGGCAGTTAATAGAAGGAGACAC
AGCCATAATGGCGAATTTCCCTTTGGATTTTCTCTTCTGA
ACCACATGCTGCCTAAAGGAAACATCTAGAGCTAAGCAAG
TGCAGAGGGGTGTGGCTCAGGGGTCCCAGACCTCCTCAGA
GCCCTCAGGTGACTCACCAGGGGGGGGTCCAGAGCACTAA
GTCCCTGTTTAGGCCTCCCACTGCCTCTCTCCTCTGCTCT
AAGAGGCCAGAATAGGGCTGCTATTCCAGGAACTACTTCT
TCATGCTCCTGAGAGATCTGTAAGAACGCTGTCTGTCTCT
GGATCTCCCTCTCATTTGGTTTACTTTTGGGTGTCTGCTC
TGAGATGTTCACCCTTTACAAGGCTCACGTGTGTCACTCC
AGTGAGAGAGCTAGTGGAGATTATCACCTGCTATGCTAAG
CCCTACCCCAAGCCAAGGCTAATGCACCTCCTGCAGAGGG
ACCTGCCCTTTATTTCCATTGGGGGAAAGAGAAGACACAG
CATCAGTGACTAGAGCTCAGTAAGATGATGCTTTGGGGGG
CAGGTACATGGGAGATGTCGCCCCCTGCTATTGTCTTAAT
GTTGTGTACCCCAAAATTCATATGTTGTAACCTAAGATCC
AGTGCAATAGTATTAAGAGACAGAGGCTGGGCACAGTGAC
TCATGCCTGTAATCCCAGCACTTTGGGAGGCCGAGGTGGG
CAGATCACAAGGTCAGGAGATTGAGACCATCCTGGCTAAC
ACAGTGAAACCCCATCTCTACTAAAAATACAAAAAAAATA
GCTGGACATGGTGGTGGGCACCTGTAATCCCAGCTACTCA
GGAGGCTGAGGCAGGAGAATGGCGTGAACCTGGGAGGTGG
AGCTTGCAGTGAGCCAAGATTGTGCCACTGCACTCCAGCC
TGGGTGACAGAGTGAGACTCTGTCTCAAAAAATAAAAAAA
AGAGAGAGAGACAGAGACTTCAGGGGGTGATTAGGTCATG
ATGACTCCACTCTCAAGAATGGGATTAGTGCCCTGATAAA
AGAGAACTGTAGTCCCAGCTACTCAAGGAAGCTGAGGTAG
CAGGATCACTTGAGCCTGGGAGGTTGAGGCTGTAGTGAGC
TATGACTGTGCCACTCTCTACTCCAGTCTGGTTGAGAGAG
AGAGAGACTCTGTCTCAAAACAAAGAGGCCTGAGGGAGCT
TATTGGCCCCTTCCACCACAAGAGGACAAAGTGCCATCTA
TAAGGAACAGGCCCTCAGCAGCCACCAAATCCACCAGTGC
CTTGATCTTGGACTTCTCAGCCTCCAGAACTGTGAACAAT
ACATTTCTATTGTTTCTAAACCCACACTTAAGTATTTTGT
TATAGCAACAGGATTGGACAAAGACACCATCTGGTTGGAG
AAGGATTTTCCACCCTCCAATTTGGCTGAGTTGAGGGTGG
GAGATAACACTCAATGGGACTTCTAGAGATTTGCTTGCTC
AGACTTTTGCCTTCTTGCAGGAGGATGTCTAATCCCATGC
AAATGGTCATTCAATATTTTCTGGATGAGTTTCAGGGATA
ATCTTCTCAGGCTCCCCAGGTCCACTTATTCCAATGTTTG
AATATCTCAAAAATTAGGAAGTTTACTCTGGAGCTAATCA
AAATCTCAGCTGCTTTACCTTAAATCCATTTAATTATTTC
ATTTTTTATGTATCAAACACTCCAATGTCTACAATAGCCA
AAGCATTAGGTTAGGCCCGTTCTTCTTGGAGAGTTATCTG
CAGATATGGATGATAGCAGCTCACCATCTACCCCATGAAA
ACCCTTCATCTTCTTGAAGGTATCTTCCCAGGCATCTCTG
TGCCTCTTGCCCCGCTCCATCTCCAGTCTTTCATACTTTC
CCAGTGTTCAGAAAGACCAACAAGAGGCTGCAGCAAGCTG
GATGCCACCATTGGTTTTTATAGTAGAAATCCAGGGCTGC
CCTGCCTTCCCCTCTATCCCCACCCTTGAAAGAGCATTAA
TTTATTTCCCTTTGGGTCTCTGGCACCCACCGCAGATCTA
GCACTCAATAAATAGTGGACACGGATGAAACAACCCTGTT
CCTCACCCAACTTTCATGCCTGCTTCAGGTGCTGTCAATC
CCTGGGCAGGTCCTGGAGAAAATAAAGGCAAAATGTAAAC
CTCAACATCAAACATTGCAGATCATGGGAGAAAGGTGCGG
AATAGATGAGTTATTGCTAAAGGTTTCCAGGGATACAGAG
GAGTCTCCAAAAACCCTCACTTGGAAGTGAGTCACCCCCG
AAGGGCTTGGGTGATTAGGGCACATGTCCAGGCTAATGAG
AACAAGAAAGTTTGGAGACCTGAGCCTGGCTGGCACACAC
CTTCCTTCTTCTGCAGCCCAAAAGTGTGGGAATGTGAAGT
GGGTCAATAAGGCCAGTGTGGGAACCCCTGCTGGGAGCAG
AGACTGGACCACATGACCCATCTCAAGGTCACCCCCAGGA
CACTCTCACTGCCTGTCACTTAGCACCCAAGTCCCTGGGA
TCCATATCACCTACTTCCTTGTTTTGAGGCCTGAGGAGGT
GGGAAGGGAGGAAAGATCACAAAGTCAGAGGATGAAGAGC
CTGGAGCTTTAGAAGGATGGTGCCCTTCTCCTCATCTGTC
TCACTCTTTTAAGTTGGAGTCTCTTCCTTCACTTTGCTAA
TAATGTAAAGTATCAGCTAAAAATTGCAATGCATGCATTT
CATTTGAGTTTTATTGCCCTAACAGACAGCATTAGATTAC
AAAAGAGGACATTTTTCTTCTCAGTTTTAGCTTATTCTGA
TGATTTATGATTAGATACAGCAAGAGTTCATAAACTTCCC
TGACCTGCTGACAGTTTTTACAGGCTCCCAGATTTATTTC
CATCTCAAACTTAACAGCTTTCATGTGACTGATATTCCCA
GCGTCGCGGTGTGGCCGAGCCAGGGGCTGACAGAGTGCCT
CTAATCTCCATGTTACTAATTTAAATGAAGTCTTGGTCTG
TTGTTTAAAAAAGACATCAGTCATCCCGGGGAGGTTTACA
GATCCTCTTGTAATGTAATGTCAGCCCCTTCTGAGATATG
AGGTTTATAAAGCCTCACAATGTTGAGTGTTGGCAGACAT
GCCAAGGTCACCATGGATGGCAAACGGGAGGGGAGGAGAA
GAAAATGCACCTCAGAGAGGGAGCAAAGAATCCCAAAGAA
AGATTGGTCTCCAGGAGAAACCGGATGAAACTGTCAGGAA
AGAAACCTGAGGGCTGGTATCTGCAGGGAACAGGCTAGGG
GAAGATGGAGTCATATTCTGATGGTAGGACCCCTTGCTCT
CAATTCGGCATATCCCCTCTCCACCTGAAGCTGAGAAGCC
CTGAGAATACAGAGCTCCTGGGCCCTTATCTGAAGATCAT
CCTGGGCACCCCATCTTTGTTTGCATGGGACCCTTAGCCA
TACCATGCCATGTGTTAAGCCGTGCCATGTGTCTGGGTAG
AGAGACCAGGAGAGTGTGCTGCCATCTCCACTGCAGACAG
TCTCCTGGAGTTGGGAGGCCTCAGGAGGAGAGACACCCCA
TTCACCCAGCTGTGTGAGGTCCCCAGAGGTGGCAGGATAG
AGGTGGGACTCCATCCAGGGATTGAGGCAGAGCTGGGAAA
ATACAGATTCCTTGCACCTGCCTGGGCTGTTCTCACACTT
TCACACCCTGGTGTCTGAAGGTCACGTGGGATCAGGACTT
CAGACTGGGCAGGAGTTGCCTTTGTGTTATTTGGAGATCA
GATAAGAAGTGACAAGTAGCAATAAGCTCTGTCTCACTGG
AGAAATAGGCTGAGGACTTGTGGGATGTGGGGGCGGAACA
CTTTTCATTCTTCTGGGAGCAGGGGAGGAGGGTGTGGAGT
AAATATTTTAGCAAGCACTCCTTTCTCAGGGGAGAAAGGC
TGACCCCTGTGCATCCCTGGAGCCCCAGCCTCTGCAGAGG
GAAAATCTGTGTGATGAGGATTCACCATCCACAGCCATAG
ACCAACATGGGGCTGGGGAATGAGAGCAGGTAGCACTGCT
GTTATCACCTGACACTCACTGAGCACTAGCTGGATGCCAG
GCTCTGGGTGGGCTCTCAATTAACCTCCACAGCCTTTGAA
AATTAAGGAGGGTAAATGAAGTGGATGTTACAATTGCCAT
TTTACAGATGAGGCAACTGAGGCTTAGGGTATTACAGAAC
TAACCCAAGGTTACACAGCAAGTGATGCAGCTGAAGTTCA
AGTTCAGATCTGAATGTAAGTCCCAGTTTCTTACTCACAT
GCCCTAATACTAAGAAAACTATGAATTTAAAAAATCCACT
TTCTGTTTGTTTTTTTTATAAAGGTTTGGAACCCACACAG
TCGACCATTGCCTTTTGCCCTAGAGAGACTAAGAAACAGT
GGTTTATTTCAGTGTTTCTCAAAGTGTGGTTTGTAGTTTT
CTGGTGGGACCTGGCCCCCAAATCTCCATATTAACACATG
CCCTGGAAGATTCTTCTGCACAAAATACCAGAGAACCATT
CGTCTTCTCAAAGCATGTAGTTGGTGTCCTGAAAAAATTA
AGCAGTGAAGGAAATTAAACAGTTTCCCTGCAATTCCTGA
GTTTTCTTCTTAAAATATAGCCTCTCTCTTTTCCTAACAT
AAATTCCTAGAGCATAATATTAGGGAAAAAATGAGGATAA
ACATGCATTTCAAAGTCACTTGAGGAAGATTTGAAAATTA
TCCACCATTCGGTGTCATTTTTCTCTGCACCAGAGCATCC
ATAGATAACGGTGATATAGAAACAGCTGGACCAGCCAGAT
GTTGGCATTTGTTAACTGCAGCCATTTCTCTGTTAGAATA
CCAGATGTCCCTATTTGGGGGGATTTTCTCTGGAAAATCT
GGTGAACCACATAGCAGTTTCTCAAAGAGCGTTCTAGGGA
CTGCCAGCATCCACAGCCTCTGTGGTGCTTGTTAACAATG
CGTATTAGTCCATTTTCATGCTGCTGATAAGGACATACCT
GAGACTGGGTAATTTACAAAGAAAAAGAGGTTTAATGGAC
TCACAGTTCCACGTGGCTAGGGAAGCCTCACAATCACGGC
AGAAGGCGAAAGGCACGTCTTACATGGCACAGGCACGAGA
GAATGAGAACGAAGTGAAAGGGGAAACCCCTTTAAAAAAC
ATCGGAATCACGACACTTATTTACTACCATGAAAATAGTA
TGGGGGAAACCACCCCATGATTCAATTATCTCCCACCAAG
TCCCTTCCACAACACGTGGGAATTGCGAGAGCTAAAATTC
AAGATGAGATTTGGGTGGGGACACAGTCAAACCATATCAA
GATGCAAATTCCCAAGCTTCACTCCAGACCTACAAATCAG
ATACTCTGGGGGTTGGGGTCCTGGAATCTGTAATTTTCTT
TCTTTCTTTATTTTTGAAATGGAGTCTTGCTCTGTCACTC
AGGCTGGAGTGCAACGGTGCAACCTCGGCTCACTGTAACC
TCTGCCTCCCGGGTTCAAGGGATTCTCCTCCCTCAGCCTC
CTGAATAGCTGGGATTACAGGCACACACCACCACGCCCAG
CTAATTTTTGTATTTTTGTACAGACAGGGTTTAGCCATGT
TCGCCAGGTAGGTCTCGAACTCCTGACCTCAGGTGATCTG
CCCACCTTGGCCTCCCAGAGTGCTGGAATTGCAGGCATGA
GCCATCATGCCTGGCCTGGAATCTGTATTTTTAACAAGCT
GTCTGAATTATTCTTACATACACCCAGATTTGCAAATAGA
TCTAGTGTCCATGGTAGAAAAGAGCAGGGCTTCCCAGTCA
AGTGGACTCCCAATCTGCAGAACTCAGAACCAAGCTCTGC
ATCTTGAACCCTCCTACACTGCTTGCCATAGGAAACGGCA
ACTTTGAGAAGCAGTTTGACAGTTTCTTATAAAACTAAAC
AAACACTTACTATGCAGCCCAGCGATTCTGCTTTTAGGTA
TTTGCCCAAGAGAAATAAAAACATGTTCATGCAAAGATTT
GTGCATGAATGTTTATAGCAGCTTTAATCATAATAGCCCC
AGACTGGAAACAACCCAAAGTCCATCAGCAGGTAAATGAA
TAAACAAATGTGAGCGTCCACACATTGGAATACTACTCAG
CAATAAAAACAAACAACTAGTGATGCACACAACAGCAAGG
ACCAATCTCAAAAGCAATATGCTAAGTGAAAACAATCCAG
ACACAAAAGACTACATACTGTGTAATGCCTTTTAAATGAA
TTCTAGAAAAAGCAAAACCTATCTATAGTGGCAGAAAGCA
GGTCCCTGGAATCTAGACCATGGGTGAGGGGGAACTGACT
GCTAAGGGGCTTACTGAAACTTCTGGGGGTGATGAAAATG
TTCTACATCCTAATCTTGGTGGTGTTACAAAAGTGCATCC
ATTTGTCAAAACCCATCAAACTGTGCATTTAAAATGAGTG
TATTTTATTGTAAATAAATTATAACTCAGTAAAACTGATT
TTAAGTTCAAAAAAAACACCATCATTTATTAGCTATGGGG
CCTTGGCCAAATTACTTCTCTGCTCCCTTCTCTTCTTCCC
AATCCAGAGTAGTTTTCAATCTTCTACTGTGCTTTTCACC
CCAAAACTAACCTTTCTACTTTAAAACTCTAGAAGCCCCA
TTGATTATATAAAGCTAACTTTTTAAATAAAGAGGTAAAT
GTCATACTTAAAATGTTTATATCAATTTTTAAATGTTCCT
GGTGTTTTAAGGACATATTCACCATTGATAATGTGATCCT
GGTGACAAAGGATAGCAGTGAGGCCACATGCCATCAGTAA
GGATTTTAGGTGTTTTGACAAGTAGTAGTCAGAGGCCATC
TTTGCTTGGGTTTCATTTTTGCTTGGCAGGAGGATGGTGA
AGCCTCTGGAGAACAGAGGTTAGCTGGCAGTATCTAAGTG
CTCACATATTTTACAGACAGTGAGTTATAACACAGAGGAT
TTAAACTACTTATCTCAAATCACCCAGACAGGTGGCACCC
TATGTGAGAAATAGAAGTTTCCTTTACCTTTCAGCTGCAG
CAATTTCATTCATGTATTCAATAAATTCCTATTTCACATG
TATTTAGAATACGTGCCAGGACAGTCATTGGATGTTCAAA
AATGAATTTTAAAAAAAGGTCCCTGATCTCTAAGAGCCAA
AGTTTTTAGGTACACAAATACATAGCAAACTAAGCAAAAG
GAACATTTTCAATGTTAAAATGTGGGCAGGTACAAAATGC
TGTGGGTCACAGAGGAAGTCTGACGGATCAGCTTTTGCTT
GGAGGAAGTGAGGAAGGCTCCACAAAGGAAATGACATTTT
AGCTGCACCTGAAATCATAATCAGGAGAAAGGTGGAAAAA
CCACTTCAAGCACAAGGAATAGCATGTGGAAAGGCACAGA
AGCCTGAAAAAGCATACCAGCGAATACAAAAACTTGATGG
TGAGAGTTAAAACTGAAGTAGACAGCAGTAGAAGAAGGGT
CTCTTATGAGGGTGTAGACACCCTTTGATATGCAGGGCTC
CATTTCATGCTTGCTGCAGATATTGGCATTGAGGAGCTCC
CACTTGCACTCTTTTCTAGAAGCTGTCCTTGGCTGGCTGG
AGCCACCTTTCCTGGAGATGCCTGGGCATTTTTCCACGTG
GCAGGAATAGTACCTGGAGCCAATGGGTAACAACCACAGC
TCTCGAGCCCATCCCCTTGCCTCTGGGCAGAACAACCTCT
GTGATACAATCCCAGCTCTAGAGCTCTTCCTGGGATCGGA
CTGGGACTACAAGTCTCCTGAAACATCATGTCTCCTTTTT
CTGAACTTCCAACTCCAGAAGAGACTATGTCTTGTGAACC
AAAACAATGTGAAGAAGAGAGAATGATAGACTCTTACTAG
CAACTAAGGAAGAATGCAACATTAAAATGTCATTTTAATG
ACAAAAGGGGAATAAAAAGGGAGAGAGAGCCAGGCCGGGA
AAAGAAGTGGATCTGGTGAGGCTGCATCTCTTCCAGAGGG
AGTCAGTTGGACTCCAGTCACTGGTGCTTTGGAGCTGTGA
GCCAGAAGTGAAGTCTTCAGGTACCAGAACTACTCTCCAG
GGCCATGTCACTATGCCCTGCCATAGGAAACACAGCCCAG
GCACAGTTCTTTCTCAGGATTCACGTGGGATTGGTTCCAA
GACCCCAACTGGTACCAACATTTACAAAAAATGCTCAGGT
CCCTTATATAAAATCATGTAGGATTTGCAAATAACCTATG
TACCTCTTCCTGTATACAGGCATACTTTGGAGATACAGAC
CATCACAACAAAGCAAATTGCAACAAAGAAAATCAAATGA
ATTTTTTTTGGTTTCCCAGTTCATATGAAAGTGACATTTA
CACTATACTGTAGTCCATTAAGTTTGCAATAGCATTTTGT
CTTAAAAAATAATGTCTACACCTTAATTAAACGATACTTC
ATTGCAAAAAAAATGCTAACAATCATCTCAGTCTTCACCA
AGTTGTCTTCTTTTCACTGGTAGAGGGTCTTGCTTCTATG
TTGATGGCTGCTGACTGATCAGGGTGGTGGTTGCTGAAGG
TTGGGGTGGCTGTGGCAATTTCTTAAAGTAAGACAATAAA
ATTTGCCACATCAATTGACTCTTCCTTTCATGAAAGATTT
CTCTGTGGTATGAGCTGTTATTTGATAGCATTTTACTCAC
AGTAGAACTTCTGTAAAAATTGAAATCAATCCTCTCAAAC
CCTATCACTGCTTTATCATCAAAGTTTACAGCATATTCTA
AATCTTTGCTACCATTTCAACAATGTTTACAGCATCTTTA
CCAGGAGTAGATTCCATCTGAAGAAATCACTTTCTTTGCT
CGTCCATTACAAGCAGTTCCTCATTAATTCAAGTTTTGTC
ATAAGATTGCAGCAATTCCAGGCTCTACTTCTAATTCTAG
TTCTCTTGCTATTTCTACCATATCTGCAGCTACTTCCCCC
ACTGAAGTCTTGGCTCCCTCAAAGTCATCCGTGAGTGTTG
GAATCAACTTCTTCCAAACTCCTGTTAAAATGGATATTTT
GACCTCCTCCCATGACTCATGATGTTCTTTATGGCATCAT
CTAGAATGATGAATCCTTTTCAGGAGGTTTTTAATTTATT
TTGCCCAGATCCATCAGAGGAATCACTATCCATGGCAGAT
ATAACCTTACAAAATGTATTTTTTAAATAATAAGACTTGA
AAGTCTTGATCCATAAGCTATAGAATGGATGTTGTGTTAG
CAGGCATGAAAACAAAATTCATCTCCTTGCACACCTCCAT
CAGAGCTCTTGGGTGACCAGGAGTATTGTCAATGAGCAGT
GACCTTTTGAAAGGTATCTTTTATTCTCAGGACTAGTTCT
CAAAAGTAGACTTAAAATATTCAGTAAATCATGCTATAAA
CAGATGTGCTGTCTTCCAGGCTTAGTAGTTCCATTAATAG
AGCAGAGGCAGAGTAGATTTAACATAATTCTTAATGGCTG
TGTAATATTTGGAATGGCAAATGAGCATCGGTTTCAACTT
TAAGTCACTGACTGCATTAGCTCTCAACAAGAGAGTCAAC
TTGTGCTTTAAAGTTTTGAGGCCAAGCATTGACTTCTCCT
CTCTAGCTAAGAAAGTCCCAGATGGCATCTTCTTCCAATA
AAACACTGTTTTGTCTACATGGAAAATCTGTTGTCTAGTA
TAGTCCCCTTCATCATTTATCTAGCTAGATCTTCTGGATA
ACTTGCTGCAACTTAACTTCTGCATCAGCACTTGCTGCTT
TACCTTGTACTTTTTTGTTTTGGAGGTGGCTTCTTTCCTT
AAACCTCATGAATCAACCTCTGCTAGCTTCTAACTTTTCT
TCTGAAGCTTCCTTACCTCTCTCAGATTTCATAGAATTGA
AGAGAGTTATGGCTGTATTAGCCCATTTTTATACTGCTAT
AAAGAAATACCTAAGACAGGGTAATTTAAAAAGATAAAGA
GGTTTAATGGACTCACAGTTCCACATGGCTTAGGGAAGCC
TCACAATCATGGTGGAAGGCAAAGGAGGAGCAAAAGCACA
TCTTACATGGCAGCAGGCAAGAGAGTATGTGCAGGGGAAG
TGTAATTTATAAAACCATCAGATCATGTGAGCCATATTCA
CTATCATAAGAACAGCACAGGAAAAACACCCCCATAATTC
AATTACCTCATGGGGATTATGGGACCTACAATTCAAGATG
AGATTTGTGTAGGGACACAGCCAAATCATATCATTCCACC
CCAGTCCCTCGCAAGTATTATGTCCTCTCATTTCAAAACC
AATTATGCCTTCCTAACAGTCCCCCAAAGTCTTCACTCAT
TTCAGCATCAACTCAAAAGTCCACAGTCCAAAGTGTCGTC
TGAGGCAAGGCAAATCTCTTCTGCCCATGAGCCTGTAAAA
TCAAAAGCAAGTTAGTTACTTCCTAGATACAATGGGGTAC
AGGCATTGGGTAAATACACCCATTCCAAATGAGAAAAATT
GGCCAAAACAAAGGGGCTATAGGCCCTATGCAAGTCCAAA
ATCTAGTGGGGCAGTCATTAAACCTTAAAGTTCCAAAATG
ATCTCCTTTGACTCCATGTCTCACATCCAGGTCACACTGA
TGAACCTCATGGTCTTGGGCAGCTCTGCCCTTGTGACTTT
TCAGGGTACAGTCCTGCTCCTGGTTGCTTTCATGGGCTGG
TGTTGAGTGTCTGTGACTTTTCCAGGTGCACAATGCAAGC
TGTCAGTGGACCTACCATTCTGAGATTTGGAGGACAGTGG
CCCTTTTCTCACAGCTCCACTAGGCAGTGCCCCAGTGGGA
ACCCTGTGTGGGGGCTTCAGCCTCACAGTTCCCTTCCAAA
CTGCCCTAGCAGAGGTTCTCTATGAGGACTCTGCCCCTGC
AGCACACCTCTACCTGGATATCCAGGTGTTTCCACACATC
CTCTGAAATCTAGGTGGAGGTCCCCAAACCTCAATTCTTG
ACTTCTGTGTAGCCACAGGCTCAACACCATGTGTAAGCTG
CCAAGTCTTAGGGCTTGCACCCTCTGAAGCAATGGCCTGA
GCTGTATGTTGGCCCCTTTTAGCCATGGCTGTGACACAGG
GCACCGTGTCCTGAGACTGCACAATGCAGCAAAGCCCTGG
GCCTGGCCCAGGAAGCCATTTTTTTCCACTAGGCCTCCCA
GCTTGGGGCTGTCGTGAGGCCTTTGACATGCCCTGGAGAC
ATTTTCCCCATTGTCTTCGTGAATAACATTTGGCTTCTCA
TTACTTATGCAGATTTATGCAGCCGGCTTGAATTTCTCCT
CAGAAAATGGATTTTTCACATATTCAGGCTGCAAATTTTC
TAAATTTTTATGCTCTGCTTCCCTTTTAAACATAAATTCC
AATTCCAAACCATATATTTGTGAATGAATAAAACAATGCT
TTTAAGAACAGCCAAGTCACCTTTTGAATGCTTTACTACT
TAGAAATTTCTTCTACCAGGTACCCTAAATCATCTCTCTC
AAGTTAAAGTTCCACAGATCTCTACGGCAGGGGCAAAATA
TTACCAGTCTGTTTGCTAAAGCATAGCAAGAATCACCGTT
GCCCCAGTTCCCCATAAGTTCCTCATCTCCATCTGAGACC
ACCTCAGCCTGGACTTTTTGGTCAAAACCATTCAGCAAGT
CTCTAGGAAGCTCCAAACTTTCCCACATCTTCCTATCTTC
TGAGCCCTCCAAACTGTTTCAACCTCTGCCTGTTACCCAG
TTCCAAAGTTGCTTCCACATTTTCAGGTATTGTTATAGCA
GTATCCCACTCTCTGTGGTACCAATTTACTGTATTAGTTC
ACTGTCATACTGCTATGAAGAAATACTTGAGACTGGGTAA
TTTATAAAGAAAAAGAGGTCTAATGGACTCAGAGTTCCAC
ATGACTTGAGGAGGCCTCACAATCATGGTGGAAAGTGAAG
GAGAAGCAAAGGCACATCTTACGTGGCAGCAGGCAAGAGA
GCATGTGCAGGGGAACCACCCTTTTTAAAACCATCAGATC
TTGTAAGACTTATTCACCATCACTAGAGCAGCACAGGAAA
ACCCACCACTGTGATTCAATTACCTCCCACCAGTGTCCCT
CCCATGACACGTGGGGATTATGAGATCTACAATTCAAGAT
GAGATTTGGGTGGGGCCACAGTCAAAACATATCAATGGCC
TTGCCCTGGATTAGGCTTTGGCTTAAGGGAATGTTGTGGC
TGGTTTGATCCTTTACCCAGACCACTCAAACTTTGTCCAT
ATTGGCAATAAGGCTGTTTCACTTTCTTATCATTCACATG
TTCACTGGAGTAGCACTTTCAATTTCCTTCAATAACTTCT
TCGCATTTGTAACTTGACTAACTGTTTGGCTCAAGAGTCC
TAGCTTTTGGTTGGTCTTGGCTTTTGATGTGCCTTTCTCA
CTAAGCTTAATCGTTTCTAGCTTTTGATTTAAAGTGAGAG
ATGTACCACTCTGCCTTTTACTTGAACACAAAGATGCCAC
TGTGGGGTTGTTAATTGGCCTAATCTTAATTTTGTTGTGT
CTCCAGGAATAGGGTGGCCTAAGGAGAGGGAAAGAGACTG
GAGAGGAACAGTCAGAACACAAACAACATTTATTGATTAA
ATTTAATATGGGTTTGGTTTGTGGTGTCTCCAAACAATTA
CAATAGTAACATCAAACTCCACTGATCACACACCACCATA
AAAGATATAATAATAATGAAAAATTGAACACTACATGAAT
TACCAAAATGTGACAGAGACAGGAAGTGAACACATGCCAT
TGGAAAAATTGTGCCAATAGACTTGCTCAAGTCAGGGTTG
TGAGAAACCTTCAATTTGTTAAAAAAAAAAAAAAAACCAC
AGTATCTGAAAAGCTCAATAATGCAAGGTATACCTGCATT
TTAAATCATCTCTACATTACATATATTACCTCATACAATG
TAAACACTAGGTAAGTAATTGTTATACCATATTGTTTTAA
AATTTGTATTATTTTTATTGTTGTATTGTTATTTTTATTG
TTGTGGAGGTTCTTTTTAGACTATTTTGCATCCACGGTTA
GTTAAATCATTGGAGGCAGATGCACAACACAACTCGTGGG
TATGGAGAGCCAACTGTATGTGTGCCACTATCCAACTTGT
GCCCCCTCCACCCAACCCTTTAACAAGGTCCCACCTAAAC
CACTCCAGAGCTTCTGGCAATCCACTTCAGTCTTGGAAAG
GGAGGGTCAAACAATTCCCATTTTACTCTTGGGAAACAGA
TCCTGCAACCTGTACTTCTTTGTGTCCAGCTGCAGATTGT
GCCCCCTTCTTTCTTCCTAAGTGGGAATTTGAGGACAGAA
CTGAAAATCATCATCCTCAAACTGAGCTGGGTGCTAAATT
CCTCCATGAGTTATCTGTAGAATGTAGTGAAATAAAGGCT
TTTGTTGACAAGGGTACATCCTGCATCATGCTTCTGGGGG
ACCTGCCCTCCTCAGCCAGTCCCCATGTCATTTCCCAGTG
TATGAATCTGTTCTCACGCTGCTAATAAATACATACCTGA
GACTGGGTAATTTATAAAGGAAAGAGGTTTAATTGACTCA
CAGTTCAGCATGGCTAGGGAAGCCTCAGGAAACTTACAAT
CATGGCAGAAGGGGAAGCAAACACATTCTTCTTCACAAGG
CAACAGCAAGGAGAAGTGCCAAGCAAAATGGGGAAAAGCC
CTTTAAAAACCATCAGATCTTATGAGAACGCACTCACTAT
CATGAGAACAGCAGCATGGGGGTAACCACCCCCATGATTC
AATTACCTCCTACTGGGTCCCTCCCATGACACATGGAGAT
TATGGGAACTACAATTCAAGATGAGATTTGCATGGGGACA
CAGCCAAACCATATCACCTGGGACTATGGAAAGATCCTCT
TACAGGTCGTATTGCCTGTTTTACCAGCATCACCCTAGTG
GATGCCAAGGGCAGGTGCTTCCTCTCCCCATGCTTGGATA
ACAGCTGTAAATGTTAACATGAACATAGCAAGTGCCATGT
GCCAGGCACACATCAAGGTGCTTCACATGATTAAATATAT
ATATATAAAATATATATATGTGTATATATATTATATATTT
AATAATATATATGTATATATAAATATATATAATTCTAGTA
TCTGTCTCTTAAGGATCTTATGATGATGTCATGAGTTTAT
ATGTGTGTATTTACATATATATTTACATACATATATGTAT
GTAATATACATATATACAATATGTATATACAATACATATA
TACAAATATAAAATGTATATATATATTTACATACATATAT
ACATAAATACACACATATAAACTCATGACATCATCATAAG
ATCCTTAAGAGACAGATACTAGTATCATCCATATCTTACA
GAGGAAAGCTCCTTGATTCAGAGAGGCTAAATAACCTTCC
CAAGTTCACATGGTTATAGGATGGCAGAGCTGAGGTTTAA
GCTGGCAGTCAAGCTATACAGTAGTGCCCCCAACCACCAT
ACCTCACACCTTTCCAGTCCCTTCCCCAGCCAGTCTCTTC
ACCTTTGCCCTTCACTCCACCTCCTCCAATCCAGCCAGCC
TGTGCACAATGGCTCTCACCAGCCATGGACACCGTTGTGT
TCTTCTCCAGGCAGGAGTCCACAGTGACTCAGTCTTGCCA
GCCCACACCCCAAGCATGGGGATCAGGGTCCTCGTTTCCC
TTCCTTCACCCAGCAACCTCCCATAGTTTGACTCTAACAC
CAAATCAAGCCGGGCCATTTCTGGGGCCTTCGACTTCCCA
CCATGTTACCACATCCCTACAATCTGGGTCAGAACTGCTG
ACATCACGAGCAGGGAGATATGACCAAGCCTGCCTTGTCC
CTCCTCGCCATTTACCTTTCAACTAACTGTGTCATTATGT
GACCATGCCCTAGTTTATCTCATAAATGTTTCATATAAGA
ATTCTTGGATCTGTTGCTTTTTCTTCCTTATTAGATTGCA
AGCTTTCTAAAGGAAAGAGATGTTTATCTTTCCTCAGCAA
GGCTAATATAGACCCTCCGTGGTATAATTCCAGGACAATG
AAGTTCTGGCCCATCAATGACTAAAATTCCACCATTAGAG
ATTCATTTCTTTGATGTGTCTTTGTCTTCTCTTAAAACGA
AAATGCCCTTGGGGTAATGACCAATTGAACATTTCTAGTT
ATTTATTCTTAGAATTGGTAAGCTGATCAGATTCCAAATT
GATATCAGAGTTTGGAAGGAGGGAGGGAAAAACAGAGAAA
TGAAGAGCAAGAAGGCACCAGCCTTAGGAATTGGAGAAGA
TGAAAGACACTATCAAGGAAAGAAAGAGGGATAGAAAGGG
GATGCTAGCACTGCCCCAGAATAACTTATCTGTCCAATGA
TTTTGTAGTTTCGTGACACACTAACTTGCCCTGTTTCTGC
CACTTGCATATTGAACGCAGCATTTTGGAAAAGATTTTCT
GAGGGATGGATCCAGGTTGTTTTTCCTTCTGACTTGCACT
CCTTACCCTTCTGACAGCTGATGCCGCAAATCTAGGGCCA
CAGGGTCAGGGCTTGCACTGGCCACCAGGGACTATCAGCC
ATTGGTCTGCTGTCTATCTGCCTGTCTGGCCACCTGCCCA
TCATCACCACTCCTTGGACCTTCACTCACTTCTGGCATTT
CCCTAACTGGACTCTCTGAGAGGAAGGCTTTTATTGCAAG
CTAGAGTTTGTGGCATAGAGCCTGGCATTTGAAGTTCTTC
ATACAATCTATTGTTTAGACGCTTTCATTTCCAGGAACAA
AGGCTGTCCTACCCCCACCTCTCTGTCCCTTCAAAGGGCA
CCACCGTGTAGCAACAGAAGCACATCTTGATATCATTTCT
GATATCCATAGGTTTCAACAATCAGTAACTGGGTTTTGTT
CCAGGAAAAAGCAATATTCTTTGACAAATAAGCCATTTGC
CGAGCAGTTTAAATGACATTGCAAAGAGTGACACTACAAA
CCGATGAGCCTGTTTTTCCCTGCTCCTTTTCACTGTGAAA
TGGCTAATGCCCCAGATAAAGAGTGCAGATCACATGTGAC
TTATAACATGAATACACAGCACTGTATAAACAGCCTCAGG
AAAAGGCAGCCCTGGTCAGTCATTCTGCTTATGAGAGTCC
CAACCAAGCTGAGTCTTTTTCCATACAATCTTGGAATGAG
AAAATATCACCCCTCATCCTTAACGGTTTTCTTCAATGGC
TTCCATTCCTTAGACCATTCTCTTCTCATTATTAATGTGG
CAAAACCCAGGTGTCTATAAGCCCTGGAACGATTGTGGCC
GGCTTTAATGCGGGGCGTTTCCAGGAGGCAGATGTTTTAA
CTAGCAGGGGAAAGAAAGGTCTGTTTCTTATTGACGGAAC
CCTAGCATGTGTAATAGAACTTCAAAGATGCGAGGCCAGA
TTGGGCAGGCAAGATCAAAAGCTTTTGACTGGTGCTGAGT
AAACTTTGTATTCTGACATAGAAGTTCTTATCTATTCTGC
TCCAGACTTGAGAGCGGGAGGCTGCATCTAACCAAATCAC
ATTGTTTTTCCTCACAGCTGCCAAGTTGGAAAAATATCAG
GGCACAAAGGGACCATTAAAAAAAAGAAAGAGAGAATGAG
AGAAACACACACACACAGACATGTTTTTGTTAGTTCCTAA
GCAACACGATATTACCAAGATGGGGGCTCTTAGGAAAATG
AGAAGACATTTGCTACACTTCCTAGTGGGGCCACTCACTT
ATCCCAATTTTTATCTCTTTATAAAGAAATTAACAGTATA
TGCTTGGATAAAACCTGCATCTCCTTACCATCCATCTCCT
GTCACAATGGCCCCAATTCTTTTATAAAGATTTACTTTCT
AATGAGGCCAAATCAATGGTTTAATTATATCTAAACTCAA
ACAATGAAGCTATTTCCTGATTTTTTGGGGAAAAACCTAA
ATTTGTTTATTTTTAAAATTGTTTAAAGAAATTATATTCA
CTTTAGATAACCGGCCCTTTCCATTATTAAAAAAAAACAA
AAAACAAAAAAACTTTAAAATGTGTTTCATTTCAACATAA
CTGGAACATAATAATATTTCCCCAGTCTGGGAACCAGAGA
AAATCAGAAGAACCATCTTTTTATCAAAGATGAATGTGCT
TCCCTCATGTGGGTTTGTTTCAAAGCACCAGGTTATTTCC
TCTGAGCACATCTATGTGTGTCTATCCTGCGGAAGGGAGG
AATAGCCCCTCAGAAGGAAATTAGTTCCAAACCTGGGATT
TTCCTCCTGCATTGGGAACACGTTGATTTAATCAGTGAGT
CCTGAGTGTCTCGCGTGTGGGATCTGTCAGCAATGGAATC
ACAGCTCCAGCCCTCCCTTCTATGGGGCTTGGCCTGCGAG
ACCTCTCTGAAGCAGGCAGCTATGTCTGCCCATCCCTCCA
CCTTGAAACTCACTACTGACTTGGACTCCATGGCCCAGCC
CCATCCTGATTTTGTCTTGCCTCTCTGCATCCCCTCAAGA
TGATGTTATCCATATCTAGGGAAGCCTAAACGAAACGTCA
CAGAAATCAGTGCAGTGATGCTCAACCTCTGGAGAAATTC
AGAAACCCCAAGGCCATGTGACTCTAAGAGTGGTTCAAGG
CCCAGCAGCATCAGCATTCTCTGGAGCTTGTAAGAAATAC
AGAATCTCAGGCCCTCCTTCAGACCCACTGAATCCAAAAT
GGCATTTTAGCAAGATCCTCATGGCTCGGGTGCTCATAAG
GTTTGGGGAGCACTGCCCCAGGCTTCAACCCTGAGGTACT
AGTTAGGACCTAAAGTGACATTTTGAATTCTGCATCTCAA
AAGTGCCTCCAGTAATTCTGCTCTGCCCTAAGTCTAAGAA
CTGTGGCGTGATGCCCAGATGCATCAGCTTTGGAGTCCAG
CAAACAAACCTTACAAATATGGCTTCATCACTTATTAGCC
AGACTGAGCTGCTGAGAAGTGAGCAAAAGGGACACAGAGA
TTGTAAACATCCAGGGAACTATTTGCACTGAGGTCCCTAA
GAAAGCCTGGGGAGTGGCCATCTCTGAGGCCCCTTCTTTC
CTTATATCCTTCCCCATCCGTGCCATGTGCTTGACCCAGA
AAGCTCTACCCTATCTCCTCTCTGCTTCCCAAGACCCAGC
CATCTACAAGGTGTTTTGAGAATGCTGACAACTCAAGGCC
CTCTCTTATTGCCCCCAGACCTATCATAGCCCCTTCCCTT
CCCAGATGTAAGTTCCCTAAGGGCAGGGACTGGCAAAGCT
GTTTCTGTGTCCCCTTCAGTGGCTGGCTCTGTTCCCTATG
CTGAGAAGATACCCAATAAAAATCAGTCGAGTCAAATCAG
TCTCACAAGTTCCTTTAAATATCATTCCAAAAAAAAATTC
TCCATTTTACAGATAGAGACAGGGAAGAAAAGGGTATTTC
TATTTAATATTTGTCTATAAAGGCCACATCTGTACAGGCA
AAAGCAAGCAGAATATTGAGGCAATTCATCTCTTTGGTAA
AGCAATTATTAAACCAAAAACCTATAATTGAGAGACACAT
ATGCATTTAAAGACTGATTTATTTAACATATTCTGATGTC
AAGCCTGATAGTATTAATTATCAGAGTATGACATTATTCT
AACTTTGGTTTCCAACATAAAGAGATATTTCATAGCATCT
TTTACTCACTGGTGCTGGAATAAAAGAAGTCCAATTTGGT
CTGCCCCTTCTGGTTAGGCTGGCTTCACGGTGACAAGGAA
GAGGAGATGGGATCAATGTGGAAGGGTGTTGTGTCCCTCA
AGTGGTGCGAGGGTAGGGCTGGGTTGTTCAGATTCATTAG
ATAATTTCTCACCCTCCACATCATTTGACCTGGGTCAATA
CATTCCTGACTCATTTGATAAAAAGTGGACAACTGCTCTG
GGTGACTCACAAGCCAGATGAGACTCACCCAATGACCCAG
AGGTCCTGTTTCAATTATAGAGGAAATGAAAAGTTCCTCA
CTGGCAAAGAATGAAGTGTTTCCCAGGGGGGATTAAAAAA
CTGGTAGCACATGTTCTTCTATCCTGGACATAGAATGCCA
TGATTGCTACAACTCTCTTGCAAAAGTGGATGCTTCTTCA
GGAACCATGAGGAAATGGGTCTGTTTTTCAGTTGGGGCAT
GGGTCAGTAACAAGGGCAGAATTAGACCCTCAGAGCTTTG
GTCTTCTGAGCAGAGTAGAATGCTCCCTTTGGTCAGTGGC
ACCCAACTCTCTTTTTTTGAGTGATTACAGCATGTCAGGC
ATTTCACATACACAATCTCACTTAATCTTTACAATAACCC
TAAGGTTAATACTATGATTATCCCTTTTGGCAAATGAGAG
AACTGGAACTTAATGAGATTTAGTAATTTGCCCCAAATCA
TTCAGCTAATAAGTGACAGAGCTGAGTTTCCTACACACAC
AGGCTCCCCAGCTCTGCATCGTAACTAGCCTTCTTAGGTA
AAGTCGCCAGGGTTTGAACAGTGTTACCTTCTCTTCCTTA
CTCCACGCCCTCCTAAGCAAAACTGTACAGGTTACCCCTC
GCATTCCTGGCTCCAAGTCCAATTGCTTTCTAAGAGAGCC
ACTTCCCTTGCTCTTACATGTATCAATCAAAGAGCACAAT
GACTTCAATTAACTTCCTATGGAAAGAATTTGGGTGAAGT
CTTTGATCTCCTTGAGGCAGTATGCTTTAGATTTCTTTGT
AGCCCTGCCCAACACTTAGAAAACGTCTCAAACTCACCTC
AAGTTCTCAATACCTGTTTGTTGAACGATTAAATGAGGGA
ATGATGGCTGAATGCTGTTCAGGTAGTAATTCCATGTTTC
TGCCCTGACCACAAATGATCTATTTACTTGATTTTAGTGA
CTCCACAGTAGTTGTTATATTACCTCAGAGTAAAATTACT
CATTTCTTGTTTCTCAAGACCTAGTCATTTATATGCTGAA
CATGTAATAATCTATTATATCAAACACTAACTCCTATTGA
AAAAAATAGCTTGCTGCTGAGCATAACAGCCCTGGATACA
CAAAATAAGTACAGGTGACTTACGAGTTTACACAAAAGAG
CCTTCTGTTCTGGATGCAGCTGTTTCAGAAAAACAGAGCT
AAGATTATAGAAGGAAGCTGGGTAAGTAAATATTAGGAGA
GGCCTTTAAAAGCAGCCTTGATCACTGGATCCTTAGGATG
TGTTTGTTAGGCAAGGATGCCCTAATAATGCTTAATATTG
AAACAGCATTTATGATGCAACAGACAGGCAATGGGAAGGC
TATTTTTCTGAAGATGAGCAAGTGGAAACATGATAGACCT
AAGGTAGAGCTAAGACCCACTAGGTTTTAGCTCACAAGCT
TAGACCAGTCAGCAAGGCACCCAACAGCAAGGAGCAAAGA
CCAAGGCATCGAACGACTGAGACTGCCTGCCTGAGTACCT
AGGAAAAGCACAGCCAAAGGGAAGTGAAAACTTTATTCCC
AAGCCCAGAGTCCCTGACCACTCCACCCAAATGCTATAGT
GGGTAAAAGTATACTGGGGAGGGGGGAAAGAGAGTTAGGT
GCTGGTTGAGGGCACTCTGTGCTCTCCTTCCCACTTCCCT
GGATCTCTCAGGCCTGATGGTGCTGCTACAACAGTGGCCA
TGGCTGTTACTTCCCACTTGTAATAGTTGGCAAGGCCCAG
GACAATTTGCAGAGTCTGCCTCTTTTCCATCTTTTCTCCT
TGACTCACGATTCCCTAAATCAGCACTTGAATATGGAGCA
TAAGTCCCTGTTTCCTTACCACAGTCAAGGAGAAAAAGTC
CCAGCTTTGGAGTCAGGCCCCTCTGGGTTTGAATTCAGGT
ATCATTATTTGCTAACCTGTAACACCGAGCAAGTGACAAT
CTTGCAAGGCTTTTGTTTCCACCTCTTTAAAATGGGCATG
ATATTGTCTACTGCAGAGAGCTACAGTTAAATGGTACGAG
ACAGACTAAGAATCTAACCAAATACCTGGCCCTGGAGAAC
ATGCTCTATAAATGGTAGTTCCCTTACCTGTTGGTCTGAC
TCTTTGTCCCCCCCTAAGCTGCTCCATCTTCTATTGGAGT
ATAACTAGGAGCAGCTGGGAAATACTTGATGAAGTTTTAC
TTTATTCCATATGTCCTTGAAATGAATCTTCTGTCCTCTG
TACTCCTCTTCTCACCATTAAGCTCCCTTCCTTTCATCTC
CGGGGAAATCTGGAAACCAGAGGATAGTCCAGCCTCCCAT
TGAAAAGACTGGCACTGATCTGGTTAACGACACCCCAGAG
CGATCTGCAGAGCAAATAACATCCTAGTTTGCCCAGAATT
TTCCCAGTTCTAGCACTGAAAGTCCCATGTCTCAGGAAAT
ACCTTATCCTAGGCAAACCAGAGCAACTGGTTACTCTGTC
TTCACAGTCAAATAGAAGGCTCATCATTTTTCAGATTTAT
TATTAGGAGCAAGTGACTTAAGTAAAACTTAGTCAAAAAT
CAGCATGAAATAGAGGAGTCCCATGTTCCTGTGGATGAGT
GTTCTTGTCAGCTATCAGAGTGTCACTTGGTAGTGGTCCC
ATATAGGACATCAAATGCTGTTCTTCCAGCCAGTCCACAA
GCTCGACCTGACAGGCAACCGGAGAAACCCAAAAGCCCCC
TCAAAGACATACCCAGAAATGAGGTTATTACAGGACAAGT
TTACTGACATTACTGACCCAGGTAGAATAACTTTCCCAGG
CCAGGGATGGGTTTCTCTAGCCTTGCAAGACAAGGGAACA
AAAGCCTAAACACTGGAATCATTCAAACGTTGGGAGAATC
CCAAACTCCGTTACACTTACTGGCTGGTGAGACCTGGAGA
AGCTGCTAATCCCTCTACAGCTGGATTTCCTGCAATAATA
ATACATATATTACAGGGTTGTGAAGAATTAATACAATAAT
CCAAGTGAAATGCCTAATACAACCTTCATTTCTGGTATTG
TGTGAGATCAGATTACTTCAAGACCCTCCAAATATTAAAC
AACTAGAAAATGCTGAATAGGTTATAATGAACCTTCTTTT
AAAAGCAATAATTGGAAAGTGAGAGAAATTTCCAGAGACC
CAAAACAAAGGGAGAACTGAAAACTAGAGAGGAACCCCAG
AGCTGATACTGCAGCTACCTGTGGGAGAGCTGCCGGATTG
TGTCATGTAAGGGCTTAAGTGTAAATGTCCACATAGAGTC
GGGACATTAGGTCTTGAGCCCACATGATACAAAGAAGTGA
AATGCACATCTCATTTCCCCCCAATATAAAGCCAGAAGCC
TTGCAGCACTTCCTTAGATGAAGGATGAAATATTCACAAT
CCACATTCAAACTCAGAAAGATGATCAAAAAGCTTAGCTG
TCTCATACTAGGCTCTGGACGAGGAAAAAAAAATAGTCTC
TTCTGATAATACATGATCACAGGTATGACTTCATATGGGC
TGAAGTTCAACTTTACTCTAGAGGCATGTTCTAGAAATTA
ATATAAAAAGTTACTAGGACCCATTACCTTGATGTGCCTG
ATAAAAACAAACAAGAAAATTTCTCTGAAGGGAAATAATG
TTTCTCAAGCTAGAGGGGTCCTTCAGATAAATGTCCACCA
ACCATACATTACAATCCAAATTTAAAAAAAGAGCACACAA
GGAAGCAATCCACAACGAGCAAAAGAGTCAGCAGACACAG
CAAATAGCAGAATTTTAACTCCCGATAACATCTACTTAAA
ATAAACTATCAGAATTCAGCTAAAAATAAATGTTTAAAAT
GATTAAACATTTAAAAGAATCAAAAAGACAACACAATTAA
ATGACAACTTTACTGAGAAAGGAATTAAAGAGAATTTCTA
GAAATTTTTAAAAAATAGTCATAGATTAACCAACAGACTA
GACATAGCTGAAGAGAGAGTCAGTAAACTGAAAAATCTGA
GGAATGAAAGATCTGAAGGTACCCAAATTGTAACACAAAT
TGAGGGCACCCAAATTGCAGAACAGCGAGGCAAAGAAATG
CGAAGAAAGAGAGTAAAATATGAGAATGATAGGTTGAGAA
ATTTCACACAGAGTTAGTAGAAAATCCAGAAAGAAAAAAG
GCAATATCCAAAAAAGTAAAATAAAATAAGGGCTGAGAAG
TTCCAAGAATTGAAAAAGGAGTAACCGTATGAGTGCTGAG
AGCATTAAAAGTCTACCTAAATACATGTCAGTGAAAGTTC
AGAATACAAAAAAACAAAGAAAACATGTTCAATAAAACCA
TGGATAAAGTACAGGTTACTTTTTAAAAAGGAATAATTGT
TAGACTGGCAGCAGTTCTTTTTTCCCAAAATTTTATTTTA
AAGTTTTCAAACACAGAGCAGAGTTGACAGAATTTCATAG
TGAACACTTGTATAAACACTATGTATGTACTGCCAATAAC
ATTTTACTCCATTTCATTGTATTTGCTTTATCACATATCT
ATCCATCTCTGCATTCAACCAACAATCTCTCATTTGCTTT
TCTCGTTGCTCTGTTATTTGGGGTGTTTGTGTGTGTGCGT
TTCACAGCAAATTACACACATTTCTATACTTTCTCTCTCT
CTTTTTTTTTTTTTTTTTTTTTTTTTTTTTTTTTTGAGAC
GGAGTTTCACTCTTGTTGCCCAGGCTGGAGTGCAATGGCA
TGATCTCGGCTCACTGCAACCTCTGCCTCCCAGGTTCAAG
TGATTCTCCTGCTTCAGCCTCCTGAATAGCTGGGATTACA
GGCATGTGCCACCACGCCTGGCTAATTTTGTATTTTTAGT
AGAGACAGGGTTTCTCCATGTTGGTCAGGCGGGTCTTGAA
CTCCCGACCTCAGGTGATCTGCCCGCCTCGGCCTCCCAAA
GTGCTGGGATTACAGGCATGAGCCACCGCACCTAGCCTAC
ACTTTTTCTTAAATCTTTCAGCAAGGATTTAATTAATGAA
GCTCAATATTTGTTTGAGATGTTTTCTTTTTATATCAAAT
TTGCATACAATGAAATATACTAATCATAAGTGTACACTGG
TATGCAACTCAAACACATATCACATATAAAGTAGTACCAT
CATCCACAGAAAATTCCCTTGTGTCCCTTTCTAGTCAAAA
TCCATCCCTATTCCCTTCAAAGTCAACCACTATTCTAAAG
TTTTTCCACTGTAGATTAGTTTTATTGCTCTAGAGTTGCA
CATAAATGGAATTCTACATTTTTGTATAAGACTTCTTTCA
CTTAGTATACTGATTTTGAGATTCATCCATGGTGTTACAC
GTACCAGTAGTTCATCCCTTTTTATTGTTGAGTACTTTTC
CATTATATGAGCACCCCAATTTATTCATCCATCCTACTGG
TTGACATCTGGCCTCTTTCTACTGTAAGGACGTTGTCAAT
AAAGATGCTGTGAACTTTCTTGAACAAGTCTTTTTGTGAA
TGTATTTTTTTGTTTCTCTTACTAAATACCTAAGAGTAGA
ACTGCTAAGTCATGAGGTAGGTGTACATTTATAAGAGACT
GATCCCTCTCTCCAAATTTGTTACACGATTTTACATTTCT
AATATATGAATTTCTGTTGTTACACATCTTTGCCAACATT
CACTATTAAAAACAAAATTTAGTCATTCTGGTGGAAGTTT
AATAGTACGTCACTGTGTTTTAAATTTAAATTTCTTTCAT
GACTAGTAATGTTGAACACCTTTTTAATGGACTTATTGGC
CAGTAGTATGTCTTGCTTTATGAAGTGTCTATTAACAACT
TTTGCTGACAACACACTTTTGAACAGCAACACGATAAAAC
AGAAAACAACAAAGTAATATTTCATCAGTCAGGGTCCAGT
ATGGAGACTAAAGCCATATCAGTAACTTAAACACGAAAAA
ATTATTATCATGAATTTTTAACTAATAAAAGGTTGTTAAC
CATCAAACTGGGCAAAGCAAACCATAAGGTATAGGGAGGT
AGGAACCACAGAAAGAAATTACTAACCTTTGGACTGAGAG
AAAAGTGAACAAGAAGAAACTTAAAAATCTCAGAGAGGGG
GATCCTGCAAAGTTGAAATTTAGACCTCTGAGGAAAAGGG
GTAGTTGTCATAGGAACATGGTGTCTGTTGATATGGTGAC
AAACTGACCACTACCGAGCTATGAGAGCTGAGAGCCACTT
TCCAATGTGGCAACAAAGAAACTGACTGAAGGACACCACA
AATGAGCAAGACACCTACACCCTGATCTGCTCATTGCTGA
ACTATAAAACAGAACACCAGAAGGAACAAAGTTCCCTCTG
CCTTCTTTTCCCAGGCTTTCAGTGTCCCTCTTGTGCCCTC
TATTGGCAGAACCTAACACTAAGCCATCTGTCAAGAGAGA
AATGTAATCTACAGAGTTTAGGTCCAATATCACAAAGTGT
GGCAAAGAAGGATGGTTTCAGAGCTAGGAAGCAATAAATT
AACAACAAACACTAATATCTTCAAAGTGCTGAGAAAAAAT
ATGCCTGTGTACCCAGAATTTTATACCCAGTTAACCTATC
ATTTAAGAGTGAAGGCACAATAATGACTAAAAATGATTTT
GTGTTATACTTTATACAACACATATAGGAGAAAATATGTA
ACATATAGGTAAGTTAAGACTTTTTCAGACAATCAAAATC
TGAGAATTTATTACTAACAGTAATAAATGCAAGAACTATT
ATGATACTTTCCCTCAAAGAGAAAATTGAATCCAGAAAGA
AAAAGCAAAATACAAAAAAAAAAAAGCACAAAAACTTGGT
TAATGTATGAGTAAATAAATGGTAAGCAAAGAAATTGGTA
AACTTATCAGTAAATATAAATGAAAAATTGCAGTAGGAAT
AATTATAAAAATAATAATTAATTGAGTGTATAAAAGTAAA
GAGCAATGAAAATACTGGCCAACCATATGAAGATGGAAAG
AAATGATTAGAATTAAAATGTTTTAAGCTTCTTGTATTTT
TTGAAGGCAGGTATAACTCAAGGCCTTACTCCTTAACAAT
CTAGAAACATGACTGGTACTCCCTGGAAATGTACAACACA
ATCCTAGATAGTATTTTCCAAGTCAAGTCTTTATGATATA
ATGTTACGTTTATTTCTAAAGAACAGAGGTAAAATGAAAA
ACCTTAAAATCATTAGTATAGAGAAAATAAAATTTTATCA
ACTCCAAATAAAGTCAGAATGAAGAGTAAAAGAAAAAAAA
AGTTTAACCAGTTTAACCACAACAAGTGGGAAACACAAAC
TCTTTGGAGAAATAAATCTAAATGTATCAGCAATTGTAAT
AAATATAAGTGAACTAAAATTCCAAAGTAAAAGACAGAGA
TTTTCTTATTGCTTTTTAAAAAATCAGATATATAATCTGT
ACAAAAGATGTGGCTAAACTATAGCAGCATAAAATATTAA
AGTAAAAGAATGGAAAAAAGATATAGTAGGTATATATCAA
CTGGTAGAAACTTGATGTCACCACATTGATATCAGATGAA
ATAGACTTTAAGAATTATTAAAGAGGGGCTTTTTATAATG
TTAAAAAGAACAATTTATCAGGAAAATAAGACAATTGCAA
ATGCCTATACACATAATAACATAACTCTGAAATACGTGAA
ACAAAATTAATGGACTTTCAAAGAGAAATTGACAAATCCA
GCAATATGGTAAGAGGTAGTATATTTCTTTCAAGGAGTAA
ATCAGGCAGACAGAAAAATGAATAAAGATATAGAAGATTC
AACAACACTATTAACAAACTTTAAAGACATATAAAGAACT
TTTCAGGGCAAGCCATGGTGGCTCACATCTGTAATCCCAG
CACTTTGGGAGGCCGAGGCAAGAGGACCCCTTCAGACCAG
GAGTTCAAGACCAGCCTGGGCAACATAGTGAGACCTTGTC
TCTGCAAAAAATTTAAAACTTATCTAGGTATGGTGGCATG
CACTTGTGGTCATAGCTACTTAGAAAGCTGAGGTGGGAGG
ATCACCTGTGCCCAGGAGTTCAGGATTACAATGAGCTCTC
ATTGCACTACTGTACCCAAGCCAGGGTGACAGAGTGAGAC
TGTCTCTATGAAACAGAACTTTTCAGGAAATTTCATAGAA
TATATTATTTTTAAGCACATATAAAGCACTGATAAAACTT
GATCATATGCTGGGCTGCAAAGCAAATTTCAATACTAAAA
CTGGGTATCAAATAGATCAAATGCCCTGACCATTATACAA
ATAAATTAAAAGTTCATTATAAAAAGTCTTTGATGATATC
AAAAGCATGCTTTTTTTTTTTTTTTTTTTTTTTTTTTTTG
AGATGATATCTCACTCTGTCGCCCAGGCTGGAGTGCAGTG
GCATGATCTCAGCTCACTGCAAGCTCTGCCTCCTGGCTTC
ACACCATTCTCCTGCCTCAGCCTCCCGAGTAGCTGGGACT
ACAGGCGCCCACCAACACGCCCGGCTAATTTTTTGTGTTT
TCAGTAGAGACGGGGTTTCACTGTGTTAGCCAGATTGGTC
TCCATCTCCTGACCTCGTGATCCACCTGCCTTGGCCTCCC
AAAGTGCTGGGATTACAGACATGAGCCACCACACCTGGCC
TCAAAAGCATACTTCTAAGTAAACTGCATAACACATCCCA
AGACAGAGCATAAGACCTTTAACAATACTAGTCTTCATCC
AACTAATTGACATCGCCAAGCCCAGTTCTTCATTTTACCA
ACAGCTAGCATTTTATAGATGCTGCTCAAGGTCAAAGTTA
AAATTAGTGGCTCTACAACAGAAAGAAGGAATCTGGCCTC
AAAGGATATTGAATGATATCCTTTGATGTCATTCAACCTT
GACTCTACTGGGCTTGTACTCCCAACAACTGACCTCCAGG
AATTTAAAAGTACTTTCATCTGGAAAGTTTGGCTTATTAT
ATTTTATATTATTCCTGGGGTAGACATATCCAGGTAGAGT
TTCCCTTCCACTGTTCCAAAGGACAAAGTAACTCTCTCAA
AGCTGAATTGGGCTATCTGCTCTCAAAAATATTTTAGAGA
AAAGGAGCTGCTCAGTGGGGCTGGGTATGTATTAATGGGT
GAGTGAAGGGGACCCAAATACCCAAAATGCTTCACTGTTT
GTCCGAAGTGGACCCCAAAGAAAAGGGCACTGATCCCAGA
AAAGAGAGGAGAGTGGCACATTGTGGACAGCTTGGACTCA
GGGCAGTGGTGGTAAGGCAGCCCAGCTCTCTGTACCCTCA
TCTGCATACACCTAACATCCCTTTGCTCTGAACACCTGAC
ATACCAGAGGGCATCACTGTATAAATGACATAGGAAGGAA
TTCCACCTTAACTAAAATATCAGCCTGCTTCTGGTGAGTT
TGATAAATATGACTCTAGAACATCCATTCTCAATGGGGGT
AATATTACCCCAAGAGGGCAAAATTTGGTTCAGCATAGTT
GGAAGGTCAAAAAAAATCAGCTATTACAATGGTTTATGGC
TTTCCAAAGAACCACAGCACATAAATAGATATACAGTATA
TCTGTGGTATAAAATTTCATGGGAAGGGAACACAATTTGG
GAAAAAATTATTCAAAGGCTCTATAAAGGGGAGTCATGGG
GATAAAAATGTTGAGAAACACTGCTTTAGCAGATAATACT
CCGGAGTACACATATATTTGAGACTAGTGACCAGACCCTG
CTCTGAGGTAATCCTATATGTAGGCCCCTAATCAACTAAC
CTCTCTTTCATTGCCAGTTTATAAATTTCAAGGAAAGGCA
TCAATCATATTAATGAGGGACCATAGAGCCCAACTCTCTA
TTTTCCAATCAACCTCTTAACAAATATTTATTTGGTACCT
TCTGCAGCTATGCTGTACAATGTGGTAGCAACATGGAAGG
ATGAGCTAGTATCTCCATTTAGCGCAAAAAGCAGGCTTGC
CCACTGCTTACTATGAAAGGGTGAGTTACACAAGCTCAGT
GTTCCCCCGACTGTGACACAAATCCACCTCATGTACCACA
TTCATCTGGGCCTGAGGAGGATTTACATCATCCTCCTGAG
ATTTGGTGGGGGGAGTTACATTCGTTTTCTATCACAGAGT
AACAAATTATCACAAAATTGGCAGCTTAAAATGACACTCA
TTTATTAGGTCATAGTCACATAGTCAGTCACAAGGCCAGG
CAGAGTTCCCTACTCAGGGTCTCAAAGGCTAAAATTAAAA
TATTGCCAGGCGGTGTTCTCCTACGTAGGCTCTGGGAAAA
AATTTACTTTCACAATCACACAGGTTGTTGGCAGAATTTA
ATTCCTTATAATTGTATATCCAAGGTCCCCATTTTCCTTA
CTGGCTGTCAGCAGGGTCCACACTCAGCTCAGAGAGGCCA
CCTGCATTCCTTGCTACATGGTCCCCTCCATGTCAAAGAC
GCCATGTCTTCTTTGACAGTAAGAAATGGAGAATTTCGTA
TTGTCAACTCTCTGCCACATTTTTAATCTTTCTGATTTCT
CTGTCTCTGACCTCTAAACCCAGGTTTAAAGGGGCCAGGT
GAATAGGTCAGGCTCATCTACTTAATCTCCCTATTTTAAG
GTTACCTGACTTGAGATCTTAATTATATCTGAAAAATTCC
TTTACAGCAGCATTTGATTAAATAATTGGAAGAAGGTAGG
TGTGTATCAGGGGCTGGGAATCATTGGGGCCATTTAGAAT
TTTGCCTATTACAGGAGACCAGGGGAACTAAAGCAAACAT
GTCGATGTTCATGTTGCTTGCTGTGTCATGAGTAACAAAG
TCCTTTATCTCTGAACCAAGAGTTTCATCATTTCTTCTGT
CAGCATCCATGAAATACTATAAGTAACTTATAAGAAGGAT
GAATTAAAATACCTGCTATAACATACACATTGGATTTCAA
AGACTTAGTATGAAAAAAAGCCTAAGTATGTAAAACAGCT
CATTAATAATTTTTATATTGATTCCATATTGAAATGGTAT
TTTGGAATAATGGGTTAAGTAAAATATATTATTAAAATTA
ATTTTACCTGATCGTGTTTACTTTTTAATGTGGTCACTAT
AAAAAAATTAAATTACATATAGAATAGGCTTGCATTATTT
TTCCATCCAACAGTGCTGATCTACATGCCTAGACAATACT
AAAGTCCCAAGCCCTCGGGCAAAGGTTGCAGTACAAAAGC
CAACTGTGTCCTAGAGATGTTTTTTTTGGCCAGCATAGTG
TCCAAATTTTGTTCTTATTTAAATGCCTTCAGGTGAGGCA
TGTATCATTTAAACGCCTTCAGGTGAGGCATGTATCTTAT
AGTATGTTACAGGTCCTATCATTCTCCACTGTTTTCAACT
GGTTCATTTGCCAATTTATTTTATCTAACTGACTTCTGTA
TGCACTTAAATGTTGTGGCCCTCACAGTCACACTTAAACT
TTTGTTGGGCATATAACAAGATACTAACACAGGAGGGCTG
ACAAAGGACAACATTCAATCAAATGCTAATTTGCATGGTT
CCAAAGGGCTATCCAAGCTTCAGAACAAAGGGTCCCCACG
GGGCAGTGTGGTGGCCAGGAGTCAGGAGAGCTGGTTCTAG
ACCAAGCTCGGTCGCTAATTCAGTGGGAGACCTTGAGCAA
GTCAATTCCTTCCCATGTGCTCTGTTTCCTCAATGGCAAA
GTGAAGGATGAAGCTAGAGGGCATCCAACTTTCCTGTGAA
GATTTCAATTTGATGGTTTTGCTGGCTATATCAACCAGAG
AGAGTTTCCTAGAAGTACAGGACTTGAAGATATGTGCTTC
TCTGTTCTTTGTACTGTTAAAAGAAAAAATGAGACTAATT
ACATTTAGCAGAGTTTAATTGATCAAAGAAAGATTCAAGA
ATCAGGCAGCCTCTTGAACTACAATATGTTTAGAGAGACT
CTGGAGCTACTGCATTGTTTAAAAGATTTATGGACAGAAC
AAGGATAGTGATGTACAGAAAACAGAAGCGAGGTGCAGAA
ACAGCCAGATTGGTTACAGCTCCGTGTTTGCCTTATTTAA
CATTGCTTAAAAAGTGGGCCACCTTTGACTGGCTAAAACT
CAGTGATTGGCACAAGAATAGGTTACAGTCTGTTTACACA
TCCAGTTAGGGTGCAGTCCACTATGTATGGAGAAACTTTT
AGGCCAAACTTAAAACATGTCAGAAGGCAGCTTCAGTCTA
AACTTATTTTAACAGTACATGATTTCCATTGCTGTCATTG
GCCAGAAAGACAGGGAAGAAGAGTCAAGAAGAAGACTCAA
AGGCCTGAAAAGCTCCAATGGGTAGTTTGTGAAAGAAAGA
AGTCAAAACATTTGGCTACAGTGTTACTTTGTGCTCGCTA
CGGATGTAGAGATCATTCACGTTTTGGCCTCATACCCCAA
ATGGTAGACAATCAGGTGCTGGCAGCATCCTGATACCTAC
ATCTGCTCCTTATTCCCTTCCTCTCTTGACAATGGCGTTT
TGTGGAATCCAGAGGCAGATGCCGCAAGCCAGGGCTGAGT
GAGCATGAGCAGGGGTTTGTGGTTGGCAAGTTCCCATTCT
CTCTACCCATGACATCTTTTTCATAACCTGAATTTCTTTA
ATTAAAAAACACCTGCCAACTCCTGTTATCTGCAAAGATG
TGCCATAGCAACTCTCACTGCAAGCCCCTTATGTAGTTGA
TGCAAACAGGTGGAAGAAAAGCCTCTGTAAAGCCTCTCAA
GTTTAAAGAAAGGGAAGAAAAGGAAGCTCACTAACATGTA
TGTGTGTGTGCATATGTGCGTGTGTGTATGTGTAACATGG
AAGGATGCAGATAGGCAGATCTCTCATGCAACTCATCCTT
CTAAAAAGTTTTCCTTCTCTATCAGAGAGGGTTAGGGGAA
TTAGGGAACATGAGCAGCATATCACAAAATATGACGGGCA
CCTCGTGACAAACCAAACCCACTGAGAAACAATTCCTTGC
GCTCAGCCTTATTTGTTAGGATTTTTATTGCATTTTGATT
AGAGTGAGTCTGATGGATGCAGTGGAAAGAGGCAGCCAGA
TCTCCACTGCCTTTGTCCTCTGCCCCATGAACAATGACAT
CTAAAAGAAAATCCTCAACAATAACCTTAAGGAGGAGAGA
CAACACTGGCATGCCTAGAGCCACAGTACAAATGGAGACC
ACACACTCCAGGTCTAGCATATATCAAGCTAACATATTAA
AATACTCACATATTAAATAAAATATTTTGTATCCTCATGC
CTCATAAATACCTTCAAATCAACCTAGAGGGCCAGTTTCA
CATTTCGAATTCTCACACTCCTTAGACCTCTGCACTGGAC
AAGGAGGTATGGAGTTAATCCCAGGGTTCCATCCTGCCTC
TTCTTCCCTCTCCAGCATGGCTATGTCCTGCACAGCACAA
GCCTCCCACACATGCAGATGCTCCAGCCCACATACCCAAG
CTCCAAATATGCCCTCTACAAACAGCTGCCCTGTAGCCAG
CATGAAGACTTTGTGTGTATTCCGACTTCTGGAGGCCTGA
CTTAGGAAAAAGGTGATGCCAGACCTGGAAACTCAAGAAT
TCTGGGTTGTTGAACTCAGAGCATACACTAGAAAGTGGGA
GCGGAGAGGTATGAGCTCAGAGTGGGCACTCGTCCTTCAT
CCTGTGGATGCCTCACCTTGCATAGAGAAGCAGTCAGGGC
CGGGCGCGGTGGCTCACGCCTGTAATCCCAGCACTTTGAG
AGGCCGAGGCGGGTGGATCACAAGGTCAGGAGATCGAGAC
CACGGTGAAACCCCATCTCTACTAAAAATACAAAAAATTA
GCCGGGTGCGGTGGCGGGCGCCTGTAGTCCCAGCTACTCG
GGAGGCTGAGGCAGGAGAATGGCCTGAACCCAGGAGACGG
AGCTTGCAGTGAGCCGAGATCGTGCCACTGCACTCCAGCC
TGGGCGACAGAGCGAGACTCTGTCTCAAAAAAAAAAAAAA
AAAAAAAAGAGAGAGAAGCAGTCAGAAGATGGCTGAAGCA
GGCCCCTAAAAGTAGAGGGCTAAGGTGAGAAGCCGTTTAG
TCTGGGTCTAAGACAGTGCTGATCTCATTCTCTTACTTCC
ATCCCTGGGACTCCTCACACAATAGATCCACAGGCCTCTA
CCTGCCCATCAATTCCTAGAGAATGCTCCTCTCTCCCACT
GTTCAGTCCTAGGAAGACCGTCCCAATTCTGAGAGAGGGA
ATAACCCCCCACCCCACCTGGATTAAATGAGCTCCATGAC
TGGCTCCACAAATCTATAATGGAAATATGACAGAGGTAAT
GAATGATGCCCTCTATCTCGGGGTTAGCCTCCTGACCTGA
GAGTTTCCAGAGGGCAAAGGCCTTTGTGTGTGCTTGGGGC
TTTCCCTCAGCACATTCTCTACCATGGCTCGAGGTGGACA
ATGAAACTTAAGCAATACCTTTTAAAACAATGTTTTTTAG
AGGATGATAATGTCTGATGCCTGGCTTGTTTCGTTAGCAG
TCCTTAGGACAAACCTCTAAATCTGTAGCCAAAAGATCAC
TTGCCTCCAGGGAAGCCCAGTAATTATCAGGCAAAGATAA
CTGCTTAAAAATTTATTCATATTCTTAATATAAGTTCCAT
CCACCAATTCTGTTCTTCTGTTCTCTGCAGCAACAGCCTA
GCTAAGCCTGCTCCCTCTGTATCAATCTTAACAGCCCTTG
TTCTTTAACTTCTCAAATTGCATGCGATAGCTTGTATAGG
CTAATGCTGTGCTTGTTACATACTAGACACTTAAATAATT
TACTATTGTTACTATCACTAATTTCTTTCCACTCTTCCTT
AAAAGGCTTAAAAAAGTAAAGCTCAATAAATACAGATAAA
CCCCATTCTTTACATGCTTCTCCACCTTTTTTCAACCCAG
TCTGCCTCCCCTTCCAATTCCTCCCCACATATTGCAGGGT
ACAGCAACAGAATGGGAAAAATATGCACATTCTTGTCTTA
AAATCCCAACTCAAACTTGACTAAGGACAAAATATTTACC
CTAGTGGTAAAAACATCCAATAAATACTCAATGATTTATT
GGATTATTCAACTACAAGGTGTCAAATATTCTAGTTCTCT
TCTCACAGCATCTTAAATTATGTCACCAACAGTGAAGACT
TCATGCAATTCTAGGCAGTGTCTCTGATTTTTGAAGAAGG
AGATTAAGTTGTAAGGGGACTGAAGACATGGAGTCTTGTA
CCCCATTCTGGGCACAGAGGCAAAGAAACTCCAAGCCAAC
CTTCCCAAGCATTCTTAGAGAAAAAGATGAAGGAAAAGGA
GCCAGGGAAAGGGTTAGAAGTAGAAAAAAGAGTTCAAGAG
AAACAAACTGTGGTAGAATAGAAAGAAACTGTTGATTTTA
CTTGGAAAGAGTTAAGTGAAATTAGTTTATAGAAAATCCA
AAATAGTATCTCCTTGGATTCCTAAATACACTTAAGAGTA
AACACACTTCACAGTACCCAGCACAGCACTACAGCCTGTT
GAAAGAGAAAGAAAAAGAAATATTACTATTCACGACTAGT
AATCAACCAACTGATACAAACATTAAGATGAAATAGCACT
ACTCGGAAGGCAGAGATGGGAGGATCACTCGAAGCCCAGG
AGGTCGAGGCTGCAGTGAGCGAAGATCCACCACTGTACTC
CAACCTGAGTGACAGAGCAGGACTCTGTCTTAAAAAAACA
AAACACAAACAAAATAGCAATAATGAAATATTCAAGCAAT
CCCCAGAACTTCCCAGAGCTACAAAGCGCATAAAATGGCA
GAAATACATTCTTAACAGATAGATATCTTCAGCAGCACTA
CCTAAAAGCTCTGCCATGTGCTTCCCTTGCTAACACTGTC
AACTGCCAAGGGCCTTGCTGCCAGGGAGGGAGCAGGCATG
GGGGAAGTGGGGCCCTAGTTTGTTCTGACTCTTCAATGGC
ACTTTCGAGTTGCAACATTTTCAAACATTTGTTCTTTGTA
GTAGACTTTTGGATGATCTTAGCAAGACTTTCTGGGTAAA
CTGTCCTTAAACCAAGTTGAACACCTGATTTTATGATGAG
AGCTTTCTTCTATGAATGGGTGTGCTTATGAATGGCTATC
ATGAATGAAATACCACTTCCCAGTCCCAAAGCTAGTCACA
CAGGCTCATTCATGAATGTTGTTTTCTATACTTTGCACTT
TTAAAAATTCTATCCTTATATCATATTTGTCAGGATTCTT
CTATAAAGGTGAGGGAGGGGTATGTCCAAGTCAGCAGTAG
AAATTCTGAGTGGGAAAAAATTTATTAAAACTTATTATGT
TATAATGAAATGCATAATGGACCATTTGAGTATTAAAAGA
CAGACCCTAGAGTATGTTCTAAAAGGAGAGACCAGAGCAA
AGGAAGCACTGAATGAATATCTCTGCATCAGGATATAAGA
GAAATTTGTTCTGTACTTATAATCAGAACAGTGGTTAAAC
AAGAGATTCAGAGACTGGAGACTATTCAGAAGATGTAAAA
GAGAGAGGAACCAGGTACAAAAAGTGCAACATGCAACATG
GAAATAGAAAAACAGGGTGGCGGCTGAGAATTCCAGGTTC
TGGGTATGGCTGAACAATTTCAATCATGATATTCAGAATT
AGAAAAAAAATTCTAAAATTAATCTGGAACCAAAGAAAAG
CACCCAAATAGTCAGTGCAATCCTAAGCAGAAAGAACAAA
GCTGGAGGCATCACACTACCTGACTTCAAGGTATACTACA
AGGCTATAGTAACTAAAATAGCATGGTATTGGTACAAAAG
CAGACATATAGACCAATGGAACATGTTAGAGAAACCAGAA
ACAAAGCCACACACTGATAAGCATTTGATCTTCGACAAGA
CAATAACAAGCATGGGTAAAGGACTCCCGATTCCATAAAT
GGTGCTGGGAAAGCTGGCTAGCCATATGCAGAAGATTGAA
ACTGGATCCCTACCTTTTACCATATACAAAAATCAACTCA
AGATAGATTAAAGACTTAAATGTAAAACCTAAAACTATAA
AAACCATAGAAGAAAACCTAAGAAATACTATTCTGGACAT
CTGCCCTGGCAAAGACTTTATGATGAAGACTTCAAAAACA
ATTGCAACCAAAAACAAACATTAACAGGTGGGGCCTAATT
AAAGAGCTTTTGCAAAGCAAAATAAATTATCAACAAAGTA
ATCAGACAACCTACTGAATGGGAAAAAATATTTGCAAACT
ATGCATCCTATAAAGGTCTAATATCCAGAATCTATAAGGA
ATTTAAATCAACAAGCAAAATACAAACAACCCCACAAAAA
AATGTGCAAAGAATCTGGACAGACACTTTCCAAAATAAGT
TATACACACAGCAAACAAGCGTATAGAAAATGCTCAATAT
CACTAATCGTTAGGGAAATGCAAATCAAAACCACAATGAG
ACAGTATCTCACACCAGTCTGAATGGCGATTATTAAAAAG
TCAAAAAATAACAGATGCTGACGAGGTTGTGGAGAAAAGG
AAATGCTGATACACTGCTGCTAGGGCTCTACATTAGCCCA
GCCACTGTGGAAAGTACATTGAGTACTATGGAAAGCAGTC
TGGAAATTTCTCAAAGAACTTAAAATAGAGGTGCCATTTG
ATCCAGCAATACCATTACTAGGTATATTCCCAAAGAAAAT
ATAAATCATTCTACCATAAAGACACATGCATGCACATGTT
TATTGCAGCACTATTTGCAATAGCAAAGACATAGAATCAA
CCTAGATGTCTATCAATGGTGGCCTGGATAAAGAAAATAT
GGTAAATATGCACCATGGGATACTATGCAGCCATAAAGAA
TGAAGTCACATCCTTAGGCTATTATCCTAAGCAGATTAAC
ACAGGAACAGAAAACCAAATATCATAAGCTCTTACTTGTA
AGAGCTAAACATTGAGTGCACATGGACACAAAAAAGGAAA
CAATAGACATTGGGGCCTATGTAAGGGGAGAGGATGAGAA
GAGAATGAGGATTGAAAAACTACCTATCAGGCATTATGCT
GATTACCTGGGTGACAAAATTATCTGTACACTGAACCTCT
GCAACACACAATTCACCCATGTAACAAACATGCACATGTA
CCCCCCCGAACCTAAAATAAAAGTTGGAAAGAAAAGGAAA
AAAAAAAAAGAATGGTAATATCTGCTATTACACTTTAAAC
CATCATGGGGTACCATACTGCAACCTCTCTCCCATGCCCC
AAACCTGAGTGGATCAGTAGTGCTTGAAAGTAGAAGGGAG
AGAAAGAGGGGTGGGAGATGAAAGGAATTACAAGAAAAAG
CAGGCTACATTTCATGTTTGCACCTGCTTTCCTCAGAGTA
GTGATCAAAGATTCACTGGACACAGGAAATTCTAGCTAGA
AGTGACTAAGAAAAATATAAGCACCTCCACTTCCAAAGAT
CTTCAGAGGCATTGATGGTAATATTGAGTGCCACATGGAG
ACTGAGGCTTTATGTCAGTTTAAAAATATATATTAAAAAC
AAGCCACAGCTGGGAGAAAACATTTGCAAAAGACATATCT
AATAAAGAATGGTTACCCAAATATACAAAGAACTCTTCAA
ATTCAATATTAAGAAAATAACTGTTTTAAAAAATGAACAG
ATATCTCACCAAAGAAGATATATAGATGGAAAATAAGATA
TGGAAGATGCTCAAAATCATATGTTATTAGGGAAATGTAA
TTAAAACAATGAGATACTACTGTACACCTATTACAATGGC
CAAAATCCAAAACACTGACAAGACCAAATGCTGACAAGGA
TGCGAAGCAACAGGAACTCTATTTCATTGCTGGTGAAAAT
GCAAAATGACACAAACCCTTTGGAGACTGTCTGTCAGTGG
TTTGTTTTCTGCCTGTTTGTTTGTTTATAAAACTAAACAT
ACTCTTACCACATGATCCAGCAATGACATCACTTGGTATT
TACCCAAAGGAGTTGAAAACTTGTGTCCACACAGAAACCT
GCACACAGATGTTTATGGTGGTTTATTTATGATTGCCAAA
ACTTGGAAATGAATGTGATATCCTTCAAGGTGAATGGATA
AATAAACTGTGGTACATCCAGATAGTGAGATATTATTCCA
TGCTAAAAAGAAATGTGCTGTCAAGTCGCAGAGATGGAGG
AATCTTAAATGTATATTACTAAGTGAAAGAAGCCAATCTA
AAAAGGCTACATACTGTATAATTCCAAACTATGTGACATT
CTGGACAAGTAAAACTACGGAGACAATAAAAAGCTTAGTG
GGCACCAGGAGTTGGTGGGAGAAAGGGATAAATAGGCAGA
GCACAGAGGAATTTTTGAGTGATGAAAATACTCTGTATGA
TGCTACAATGGTGAATACCTATTGTACATTTGTCCAAATC
CATAGAATGTGCAACACCAAGAAAGAACCCCAGTGCAAAC
TATGGACTTTGGGTGACCGTGATGTGTCAATGTAGGTTCA
CCAACTGTAGGAAACGTACCACTTAGGTGCTGGGTATTGA
TAGTGGGGAAGGTAGTGCCTGTGTCTGGGCAATGTATATG
GGAACTCCCTGTACTTTCTGCTTAGTTTTGCTGTGAACCT
AAAACTATTCTAACAAATACATACATATACATACATGTAC
TGTGCTTAAGAAGTGTAGAACACAGGAAGTCCCAGATGGC
TGACACCTGGGTCAAGATACCAACATTCGTGGAGAGTAGA
GAGAAATGACTCACCAGTGGTCAAAAGTTCCCGAGCACTT
AGACTTTACCCAGGTACCAATGTGAAGGGCTCCTTTACTT
CCAGGTGCATTTTCCTTCCCTCTCTTGGCTGGGCTGAACA
TGTGACCAGTTCTGGGCAATGACATGTAAATGGAAACAGC
CTATGTCCTTGCCAGAGCCTTAAATCAGCAGTACCTGAAT
CTCCAGGCTTCTCTGTCCCTCCTGTGGCCACAGTATAAGT
GCATACTGGGATGGAGATGCTAAAAGGTCAAAGCAGTCTG
GATGTCGGACTGGAGACCTGGAGGGCAATTGTTGTGGCTA
TTCTGCAGCACCTATGGCTTTGTATGAACAAGAAATAAAA
ACTTCTGCAGAGTTCAGCTCCTGAGGTTTAGGGTGGTTTG
CTGCCAGAGCCCAACCTGACCCAACCTGACTGCTACCCCA
AGTTACAGTTTTCAGTTCAAGTTCACTGAGGCCTGACTGG
TGCACCCAGGCAGAGCTCTCTAACCTAGCAGGAAACCCAG
GAACAGCAGAATGCTGAACCCGTTGTGGAGAAAACCATAA
TAATTTTTAGGTGAATTCAGTTTTGAGGTTTTTCTCCAAT
CGAAGCAACACTCAGGTCAGGGTTACGGTGCCCATTTTGC
TTTTTCCGGTCTCCTGGAGAATGTATTTTTAGGGGGGAGC
AGAGGTGGTTACCATCCATCATTTTGGAAAGTCATGAGAT
TTACAGAGATAGATGCCTAAACAAAGGACAAGCGTATTAA
CAAATCGAGCTGTCCAAAAGTCAGGGCTAATGTTAACCAA
GATGAGCATTACTGCGATTCCATCAAGATGTCCTGTTATT
TATTTAACTTTTCCATTTTCATTTTTTATTTGGGTAAGAT
AATTGCTTATGATAAGCCTCGGGTGTGGAGATCCAGTGCA
TACAGAGTGGCGAGGCAAGCTTCAGTCTGCAGTCTCGGGA
TGCACTGGGGAAGCGAATCGATGTATTAACATATTGAAAT
GATCTCAATTAATGTCCTTTAGTACTTTTCTTTAAAAAAG
GAGGACCTCTCCAAAGTGAATGACCTACTCCCTACCAACA
GGGAAAAGAAAGCCTGTTAGGAGAATAATGTGCTTACCTG
CCTGAGGAAAGAGGATCTCTTCTGAGTCGATTTCATAAGA
AACAAAAATAGATGCAGTGTTTCTTCCCCCTGGGTCTGAC
ACCACAATGTTACTCATGTATGTCACTTCATAATATCTAT
GCCTGTGCCTCCCATTGCTTCTTGCCAAGACCGTAAATTG
GACAACACTAGGGCATTGGTACCATAGGTCCTAAAATAGA
ACTTCAGTAAATGAGAGCTGTTTATTTAAATGACTTCAGC
ACACAATTATGACTATTTCAATGGAAAAGTAACCATGACA
TTCAGGCTCTCATGTGCCTGCTGTGCACCCCTCGGACCCT
TATCTCCTGATGCCCCTTTCCCCACTGCCCTCTCTCTTCT
GACCTGAATACCCCAGAAGCTTAAGTAGAAGCAAACCTGG
GTGTGGTGGTTGCTTCTGTGAAACTGGCAATGGTTTGGGA
CCTATTTTAGTATTTTCTCAGATAACAATAAAAACAGCCA
CTGGAGTTGGGTGGTGCTGATGATGAGCCCCAGAAATAGT
ATTGCTATCCTCTTTCTTATAGGTGAGAAAACTGAGGTTT
AGAGAGTAACAGGCCCAGGGTCACACTTCTATTGAAGCTG
CTGAAACCAACAAAAAAGATGGACAGGAGATGTTGTTAGA
GGCATTGTTCCTTCCTTAACATGCCCTGCCTACCAAAAAA
ATTTAAAAATAAAAAAAAAAGAAGAAAAGAAAAGAAAAAC
TCCTGCCTCCTTCTTGCCCTACTTTGATGAATTAAAACGT
AGAAGAGAACATTTTTCACTGACACTTCTTTATACTCCTT
CTGATAATGATTGACCTTAGCAAGGGACATGACCCAAAAG
AGAAAACAAAGAAGTAAATAATATCAAAAGGATTTTGACT
CTTCAATCATCTGTTCATCTAAAACAACCAATAATTTACA
ATCCAGCTAATACCCTAGCTCCTCCAAGAGCCTTCCTCGG
TTAGTCTATATGGAGTGATTTCTCTCTCCACCGAGGGCCT
TCCTTCACCACTTAAGATTTTCTCGGCCTTGGTGATCCAT
TGCTTGAGGGGTCCCTGCCTTCTGCACCCCAGAGGTCATG
TCCCAGTCGGTTTTGGATTCACTGCACCACACACATAAAC
ATTAAGAGGGATGATCATAAATTCTAAGGAGGACATTCTA
TCTCCTGAGCCTAAGGACTTTGGGGGACTCCCATTCTGGG
AAATGGAGCCACCAGAAGCATGTATTCAGCCTCCCTTTGT
GGTAGGAGCTGGAGCAAGCAAGACAGATACAGTCTAAGGG
GATCTCACAGTCAGTGAGAGTTTCCCTCCCATAAACAGGA
TTACATTGATTTGCTCTAACAGTATTTTATTTGTAGTTGA
CTTTAACTTACAACTCTCATATGGCTTTGTATTTTTAAAA
GTTATGAAATATATATTGAATACAATAAAATATATAAAGC
ATATATGTACAGTTCCAAGAATTATAATAAAATGATTTCC
CATGAGCCCACCAGCTAGATTAAGTCATACAATATTACTA
ATACTTGTGTGTCCCTCCTCATCCTAGTCCTACTTCCTAC
TCCACTATCCATGATTTACATTAACCATTTCTTTGCTTTC
CTTTTTTCCTTTTTTTGAGATGGAGTCTTGCTCTGTCACC
AGGCTGGAGTGCAGTGGCACGATCTAGGCTCACTGCAACA
TCCGCCTCCCAGGTTGAAGCGATTCTCCTTCCTCGGTCTC
CTGAGTAGCTGGGACTACAGGCATGCATCACCATGCCCAG
CTAATTTTTGTATTTTTAGTAGAGATGGGGTTTCACCATG
TTGGCCAGGATGGTCTCGATCTCTTGACCTCGTGATCTGC
TCGCCTTGGCCTCCCAAAGTGCTGGGATTACAGGCATGAG
CCACTGCTCCCAGCCTGCTTTTCTTCATAGTTTCACCACA
CACATATGCATCACTACAAGATATATTGTGTGGGTTTGCC
TATTTTTTCTACTTTTCTATAAATGAGAAATTCATTTATA
TATATACTTTTCTATAAATGAGATGTCTTCTAACTTGCTT
TCTAAAATTTATTTGCCCAACACAATATCTGTAAGATTCA
ACCACATTGAAAGTTTAATCACTTTTCTGTAGTTTAATCA
CTTTTACTGCTCTATAACTTTGTATCATGTAAATACACCA
CAATATTTTTTATTATTATACTTTAAGTTCTAGGGTACAT
GTGCAAAACGTGCAGGTTTGTTACATATGTATACTTGTGC
CATGTTGCTGTGCTGCACCCATCAACTCGTCAGCACCCAT
CAACTCGTCATTTACTTCAGGTATAACTCCCACTGCAATC
CCTCCCCCTCCCCATGATAGGCCCTGGTGTGTGATGTTCC
CCTTCCCGAGTCCAAGTGATCTCATTGTTCAGTTCCCAAC
ACCACAATATTTTTATGCATTCTACTTAATTGCAAACTTA
CTTGCAAAAACTGCAGTTACTTTTGCATCAACCTAACAAT
TCTGGTGGATATGAGGGCTAATTCTACTTTTTTGGCACTT
ACTATACCAACAATACTTCTGTGGAAATCCTTGTACACAT
GTCCTGATGCATATATACTAGTATTTCTCTAGAGTGCTGT
CTTAGTCTGTGTTGCTATAAAGGAATACCTGAGGCTGTGT
AACCTGTAAATAAATGAGATTTGTTTGGCTCACAGTTATG
CCAGCAGTACAAGAAGCATGGCAACAGCATCTGCTTCTGG
TGAGAGTCTTAGACCGTTTCCACTCATGGTGGAAAGTAAA
GGGGAGCAGGAACCACATGGCAAGAGGAAGGACAGAAGAA
AAAGGCAGGAGCAGGTGCCAGGCTCATTTCAACAATTGGA
TCTTGTGGGAACTAATAGAGTTAGATTTCTCTCACAACCA
ATAGGACAATCATTCATAAGGAATCTACTCTTATGACCCA
AATACCTCCCATCAGGCCCCACCTCCAACACTAATGATCA
AATTTTAGTGTGAGATTTGGAAGGGACAAATATCCAAACT
ACATCAGATGCATGCTATAAGAGTGGTTCTTTTTGTTATT
GAGACAGAACATCTTCAATTTTGCTAGATAATGTCAAATG
GTTTTCCAAAATAGTGGCAGAATTTGAGACTCTCCCTAGC
ACGGTATAAGAGTTTCTTTTATTCCACATTCTCACCTTCA
TCGATACTGCCTGTGGCATGTATTTCTAGGTAGAAGCATT
TAGACATGTTAAATATAATGAAAAAATCTGGAAACAGGAA
AATCAATCTATAAGGCTTTAAAGTCAGACTCACATGTAAA
AATATATCTGGATATGCTATTTTATTTATTAAAAGAGTAT
GGCTGAGGTCAGCATCAACAGTCATAAATCATGCTGATAG
CAGGTACCCTTACTATGATGTGATGAAAATGGTACTTCAC
CCCTGCAGTCTTCCTCCCAAACTCCATAACCTCAGTCTAA
TAAAAAAAAATTCTAACAGAGGAACATACTACAATAGACT
TGAGCACCATTTCTCAAAACTAGGAAAGTCTGCAAACCTA
TCACAGTGGAGAGGAACCTAAGGATAAATAAATGTAATGT
AGTATCCTAGATGGGATCCTGGACAGTAACAGAACATTAG
CTAGACCCACGTGTGCATGCCAAGGCCATGGCAAAGATCT
AAATAATTGATCCCGTGGAAACTGAAATAAATGATGGACT
GTAGTTAATAATAATGTATCAATATTGATTCATTAATTGT
AACAAATGTACCATACTGAGGCAAAATGTTAATAACAGGG
GAAATAGTGTCAGGGGTGGTAGGAGGAAGACATGGGAACT
CTCTATACTATCTGTTCAATATTTCTATAAGTCTAAAACT
ATTCTAAAAATTAGGCCGATTAATATTTTTTTTTAAATAA
TGCAGCTTCAGCTGGGCACACTGCCAAAATCCTAACACAT
AAAATTCTAAATTTATACACTTAAGAGAAGTTAGGATAAA
CTTTTATGGTGCACAAGGACTCATTAGTTATACATATAAA
ATGTAATAACATATGTTGGGTACAGCCACATCTATCTACA
GATACATTGGGTCTCTATGCAATGAGAAGCCTTTTTCAAA
CTCTCCCTCCTCTTTTGGATCAGTTACTTATCCATTCGTC
CATGAACATAGACTGCCCACATGGATCTAGCCAAGTGAGT
CAGTGATGCCTCCATCCTCACTCTGCCTGCTGACAGTAGA
ATATTATTCTCATGGTGAGAACAGACTCCACTGAGTGATC
AGCTTTGTGCCTATGGAAAGGAAATTCCATGAGGGAGAGG
CGATGTCTGCTTCCCTCATCACCATACACTTAGTTCCCAG
CACAGTGCCTGGCAGAGGAAGTGCTCAACAAATTTTTGTT
GAATAAATAAATTACTACCCAAAAAACAGTACATTTCATA
TATTGCTCCTTAGTTCATGTGTTCTGATTACGGGGGAGAC
ATTTACAACACTCCTGAATAAAAGAAGCGTTCATTGGGAT
CAAGCGCATGGCTATGGGGATCCCATGGAAGAAGCCCCCG
CCTGAGAGCTGTCCAGGAACAGACACAAGAGAAGACTGAG
TGTGCACAGCACAGTAATAGTTTGGGGGTGGGGGAAGCTG
TGTTGGTTGTAGAGAAAGAGCAGAATGTGGGAAGCAGATC
TCTTCTTCACAGAGCCCACGCAATCTAAGATACTCATATG
GGTTGAATTGTGTCCCCCAAAATGGTGTGTTGAAGTCTTA
ACCCGCAGTACCTCAGAATGTGACCTTATTTGGAGATATG
GTCTTTGCAGAGGTAATCAAGCTAAAATGAGGTCATGAAG
GTAAACCTTAATCCAATGTGACTGGTGTCTTTACAAAAAG
GGGAAATTTGGACACAGAGAGAGACACTCACAAAGGAAAA
ATGATGTGAAGAGGCACAGGGAGAAGATTGTCATCTATGT
CATCTGCAAGCCAAGGAGAGACTTGAAATAGATTCTCTCT
CTCTCTCTTTTTTTTTTTTTTTTTTTTTTTTTGATACTCC
CAGGCTGGTGGCCTGATCTCGGCTCACTGCAACCTCCACC
TCCTGGGTTCAAGCAATTCTCCTGCCTCAGCCTCCCAAGT
AGCTGGGATTACAGGGGTCCACCATTACACTCAGTTAATT
TTTTTTTGCATTTTTCATAGAGATGGGGTTTTGTCATGTT
GGCCAGGCTTGTCTTGAACTCCTGACCTCAGGTGATCTGC
CCACCTCAGCCTCCCAAAATATTGGGACTACAGGCATGAG
CCACCATGCCCAGCCGAAACAGATTCTCTCTTATAGCCCT
GAAAGAGCCAACCCTATAGACACCTTGATCTTGAACTTCC
AGCCTCCAGAACTGTGAGAGAAGACATTTCTGTTTTTAAG
CCACCCAGTCTGTGGTGCTTTGCCACAAAGTCCTCAAACA
CTCAGATACCAAGTGTGATGCTGATGAACTGGCCACATTC
TTCTGACTTTGCTCCACTGCTCTTCCAATGTTCTCTTTGG
AGACAGAAAGACTAGGTCAAGAAGGAATGAGAGAGGAGTC
CAAAAGAGAATACCTTCTAAACAGAGAAGATCATCTAAGG
TGAATAGTGAAGGGGGCCACATAAGCTTTCTGAGAACCAC
AGTGCAGAAGTGGGAGGTCAGGAGGCTGACATCAGAGGAG
GAAAGGGCCACCATGAGATGCGAGCAGAGCCTAAACTCAA
AGGCTCCTCAGAACCCAGGACAAAGTATGTTGTGAAAAAT
GTTGTGCGCAAGGATAACCAATATACAGCTCCATGGGAGG
GAGATAGGCCAAGGTGCCAAGAGGGAATACGCAAAGGGGT
CACGGAAGGATGACTGGAGCAAACAGCCACAGCATGCCCT
GAGCTGGCAATGGCAACAGAGACACATTCTAGGGTTTTAT
TTTTCTTAGCCATTATATCTTTAAATTCCTTTATATAGAA
AGTGTATAAAGAGTCACCCCTAGTAATCTGTGGAATGACG
TTTCTGCTAGTGCTGTAATCACGTGCCAAATGTCTCCTGG
AGGTTGTCCTTACTCTCTCTTTGACCTCACTCTGCCATCC
TGGGTCACAAGTACCACTCTCCCTTCCCCCTACCTCCTGC
TGTGGAAGGCTTCTCTCACCTTCACTTTCTGCAGGCTTCC
CTTCTGCTCTTTCTCAGGTCAGTCCTTCCATCCTTCCACC
CAACCTTATGTGATATGTTTTTACTCTGTTTCTTTCCATT
TCTTTCTTCTTCTCCTTCTTCTTCCTCTCCTCCTCTGCTT
ATCATCTTTTCTTCCTTTTTCTTTCCACACTTGTCCTTCT
CTTTGAGTGTGTGTGCATTGATGTGTTTTGTTGGATATGT
TGCAGATGATGAACTAGTGTCTGCCAGACATAATGCACTG
AAATGGGTTACTCAGCCCTTCATTAATCATTCTAGTGCTG
CTGGAAAGTTTAGCAGCTAAGTTGGATCTTTTCTAAAATA
TGTCCTTGGAGTTTCCTGTCACGGCCATCCCTAAGCCAAG
TCTACACTCTATGTCTGCAAGAAGCAAAGAAAACAGGAAC
AGGAAAAAGACTGGAACCCTGAAGTAACTTACACATAATT
ATCTCAAAAAAATTCTAGCCGAATAAAGTGGACTCAAGGA
TAGAGCAATTCTTTATTGGGAGAATTGTTCTGAGCTGGGT
TGGTTTCCCAAGGAAGAGAAAAGGGATGATCTCTTCTGCT
ACACTTTTTGAATTAAATACATCCTCATTTATCCTGGGTG
CTTTAAATTTGGCATGGATAATGGCTAAAATCAGGAAGTT
GGACTTCAATCTTCTAAGGATCCTCCCAACCCCAATTATT
AGCCATCACCTCAATCTGAATACTTCCTCCTTGTTCAAAT
CCCAACCTAAGCTGGAAATCTGGAAGCCATGGGTGATTTC
TCCCTCCCACATAGACCCAAAACAGTCAGTTAGCAGATCC
TGCCCTGTCTTCTGTCTTCTTGTGTTTTAAATTCTTCCTC
CGCCTCCCCTGTTGCCTCTACCTTTGTTTAGCATCTGGGT
CACTAAAAGGACTCCATGCCACTGGCCTCCAATCCATCCT
TTGCTGCTGCCTCAGTGATGCCATCACACCTTTCCTTGCT
CACCTGCTTCTGCAGCTCATCGCTGCCCTCACAGCCAAGC
CCAATCCAACTTTTCAACAAGACTCAGTGTCATTTATGAG
CATCTCTAGGCTCTCCATAGCCACTTCCTAGCTCCTCTGG
CTATACCCATGTGAATGTCTTGCAGTCCTGAATGGGCCAT
TCTCACTTTCCTCTTTGGCTTTTTATTTGCTGTCCCTTTC
TCCTGAAGGTCATACAAATCTTTATCATCCAGCTATTGCC
CCAGGTCAGCTGTCCCTGCTCCTCATTCTCCTTAACAGAG
AGCATTAGCAAAGCTCCTGTCCCACTAGCATAAGGGCTGG
TTTGCGTGGCCCCCTCCTCACTTGAAATTTGGGGGACCCA
AGCTATAACTTTCCAATGAATTACCTGTGGGATTTAACTG
CCTGCTCATGCTGGCACATAATCATGTATTACCTAGCAAA
TAGCATTCAAAATAATCGCTATTATATGGTGTTAAAAATT
ACTACAGAATCTATACACATTGTTGAAATAGCATACTTTC
TTAACTATGTCCTGAATGCTTGCCCTGTTGCTCTGAAGAC
ATTAAGAAACCCTTAAGACTGAGACAATAAGGGACTCTCA
AGTTATACAGCATGCCTAGTTTTTTTGTTTTACCTCTCAT
CATCTCTGTAGCTCATGATGCCTCACACAGGGAGAATGAA
GAGGACTCAAAGTCAAAAATTTAGAGAGAAAGAGCAGCAT
ACCACTGAGAGAGAAAGGACACAACCAAAGTTGGAGATAG
GAATTTCTACTTCTGGGGATGCCACCTGTGTTATACCACT
CACTGCAATGGCCTATCCCATCCTTCTGAAGATGGGGACA
CTGGCTCTGTCCTTGTTCTTCCGCAGCAGGAGGGGGACTC
TGCTCCCTGCAGAAAATATGTGCCCAACAAGATGAATGAA
GAGTGACTGGAATGGACATAGCAAATAACTTTTCCCTCAC
CTGCTGACTCAGATTGGTGGAAGCTTCCTGGAACACTGTG
GTAAGAAAGATTTAGGGGCTGAGTCAGGGCTCAGCAGACA
ACATACCAAGGTAATCAGCAATGCCTCCCATAGACTTGCG
AAGGAGATGCTGTGCCACAGAGTCACTGTCCTCACATGGA
GACTTTTATAAGTGGATCAATTATTCCTGATCTTTCAACA
TTCTCAACGGAAACGTATTAAATCGTGTCTCCCTATCCAC
AGAGGGAGGCAAACAAGGTAGAAAGGAAGAAGACAAAGTC
CCAAAGTTGAGGGCTAAGGGAGCAATCTCAAGAACACAAC
TTACTCTAGGCTCAGGTACTCCTCCATGAAGCTTTGACCC
CAAAACTGGAGATCCCCTGCTCCACCTGGCAAACTTTTGC
TTAGCCTGCAGCACATGTTCAAAGATAACCTTTCCAATAA
AGTTTTGCCCAAGCCCTCCCTTTCATGCTGTCTCTTCATG
GAGCACTGGCCCATGTTGCTAATACACAGCTTGTGCAATG
GGTCATATACCATTCCTAGTCTCCACACAGCTGTCTCTCC
CACTAGACACAGCACTCCTTGAACATGTGTCCTTTGTCTT
ATTTGACTCTGTGTTCTCCAAGATTCACCCAGGGCTTTTA
ATGGTTTGTGGTTATTAAATGTAAGTTTCCTCAAAGGATA
GTCTCAGGCATTGTGGATTTTTTTTTTCAATCAGTGAGCA
TTATGGATAAGGAATACCTCTTTTATTGGACTTCACATTT
TTATGCTTTGCAGACACCATGGGGTTTTGCTGTTTGTTTG
TTTGTGTTTGTTTTAACAAATTGAAGGTCTGTGGCAACCC
TGCATTGGGCAAGTGTATTGGTGCTATTTTTCCAACAGCA
CGTGCTCATTTTGTGTCTCTGTATCTCATTTTGGCAATTC
TCACAATATGTCAAAATCTTTCATTATTATTATATCTGTT
ATGGTGATCTGTGATCAATGATATTTGATGCTACCAGTGT
AATTGTTTTGGGGCTCCATGAACTGCACCCATATAAGACA
TCAAACTTTATCGCTAAATGTTGTGTGCCTTCTGACTGCT
CCACTAACCAGCCATTCCTTGTCTCTCTTCCTCTTCTTCA
GCCTCCCTGTTTCCTGAGACACAACAATATTGAAATTAAG
CTAGCTAATAACCCTACAATGCCCTTTAAAAGTTCAAGTA
AAAGGAAGAGTTTCCTGTCTCTCACTTTAAATAAAAAACT
AGGGATGAAAGATTACATTTAGTGAGGAAGGTATGTCCAA
AGTCAAAGACAGGTTGAAAGCTAGGTCTCTTGCACCAAAC
TGTTAGCCAAGTTATGAATGGAAAAAAAAATCTCTTGAGG
GAAATTAAAAGTGCTACTCCAGTGAACACATGAATGATAA
GAAAGCAAAACAGCCCTATTGCTGAAACGAAGAAAAGTTG
AGTAGTCCAGATAGCAGGTCAAACAACCACAACGTTCTCT
TAAGCCAAAGCCTAGTCCAGAGCAAGACCATAACTCTCTT
CAATTCTGTGAAGGCTGAGAGATATAAGGAAGCTGCAGGA
GAAAAGTTGGAAACTAGCAGAGGTTGGTTCATGAGGTTTA
AGGAAAGAAACCATTTCCATGACATGAAAGTGCAAGGTGA
AGCAGCAAGTGCTGATGGAGAAGCTACAGCAAGTTATCCA
GAAAATCTAGCTAAGATCATTGATGAAGGTGGCTACTCTA
AACAACAGATTTTCAATGCATATGAGATAGCCTTCTATTG
AAAGAAGATGCCATCTAGGACTTTCATAACTGGAAAGAAG
TCAATGCCTGGCTTCAAAAAATGGGCTGACTCTCTTGTTA
GGAACTAATGCAGCTGGTAACTTTAAGTACAAGCCAATGT
TCACAAATCCTAGAGTCCTTAAGAATTATGTTAACTCTAC
TCTGCCTGTGCTCTATGGATGGAAAAACAAAGCCTGTATG
ACAGCACATCTGTTTATAGCATGATTTACTGAATATTTTA
AGCCCACTGTTGAGACCTATTGCTCAGAAAAAAAGGTTAT
TCTTTTCAAATGATTACTGCTCATTGACAATGCACCTGGT
CACCCAGGAGCTCTGATTGAGATATACAGGAGATTTATGT
TTTCATGCCTGCTAACACAACATCCATTCTGTAGCTGATA
GACCAAGGAGTAAAGTCAACTTTCAAGGCTTATTATTTAA
GAAATACATTTCACAGAGCTAGAGCTCCCATAGACAGTAA
TTCCTCTATTAGATCTGGGCAAAGTAAATAGAAATCTTTC
TGGAAATGATTCACCATTTTAGATGTCATTAGGAACATTC
ACGATTCATGAAAGGAGGTTAGAATAGCAACATTAACAGG
AGTCTGAATGAAGTTGATTCCAAACCCCATGAATGACTTT
GAGGGTTCAAAACTTCAGTGGAGGAAGGACCTGTGGATGT
GGTGGAACTAGCAAGAGAACTAGAATCACAGGTGGAGCCT
GGAGCTGTAACTGAATTGCTGCAAAATCTCATGATAAAAC
TTAAATGGATGAGGAGTTGCTTCCTATGGATGAGCAAAGA
AAGTGATTTCTTGAGATGGAATCTACTCCTGGTTAAGATG
CTAGGAATGTTGTCAAAATGACAAAAAAAGGATGTAGAAT
ATTCCATAAAATAAGTTGATAAAGCAGTGACAGGGCTTGA
GAGGATTGACTCCAATTTTGACAGAAGTTCCACTGTGGGT
AAAATGCTATCTAACAGTACTGCATGCTAGAGATAAATAT
TTTTGTGAAAGGAAGAGTCCATTGATGTGGAAAACTTCAT
TGTTTTCTTATTTTTAAAAATTGCGACCAGGCATGGTGGC
TCATGCCTGTAATCCCAACACTTTGGGAAGCTGGGGCAGG
CAGATTGCTTGAGCTCAGGAGTTCAAGACCCACATTGGCA
ACATAGCAAAACCCCATCTCTATCAAAAATTTAAAAAAAA
AAAAAAATCAGCCAGACATGGTGGTATGTACCTGTGGTCC
CAGCTACTCGGGAGGCTGAGATGGGAAGATCACTTGAGCC
TAGGAGGTGGAAGTTTCAGTGAGTCAAGAGCACAGCACTG
CACTCCAGCTTGGGTGACAGAGGGAGACCCTGACTCAATC
AATCAATCAATCAATATTGCTCATGTAGTCTGGACAACAT
GGTGAGACACTGTTTTTAAAATCTTTTTAAAAGTTATCCA
AGAACGGTAGTACATGCCTGTAGTCCTTGCTATTTGGGAG
GCTGAGGCAGAAGGCTGAAGCAAGAGCATTACTTGAGCCC
AGGAATTTGAAGTTACAGGTGCTATGATTGCACCACTGCA
CTCTAGCCTGGATGACAAAGCAAGATCCTACCTCACAAAA
AAAAGAAAGAAATTGCCACAGCCACCCAAATCTTCAGCAA
CCACCACCCTGATCAGTCAGCAGCCATCAACACGGAGGCA
AGATCCCCAGCAGCAAAAACATTATGACTCACTGAAGACT
CAGATGATGGAAAGCATTTTTTAGCATTAAAGTGTTTTTT
AATCCAGGTATGTACATCTTTTTTTAGACAAAATATTATT
GTACACTTAACAGACTTACATAGTGCAAATATAACTTTTA
TACATACTAGGGAACCAAAAAATGTGTGTGACCTGCTTTA
TTATGATACTTGCTTTATTGCAGTGGCCGGAACTGAACCT
GCAATATTTCTGAGATATGCCTGTATTTTCTTACTGAGTA
AACTGAAATTCGGATCTCTTAATCATTTTGCCCCGATCAT
TTTAACCAATGGGACTTATTGATCCAATGGATCCAGTCCA
GTGGGTCTACTCTCCCGCTCTTCCTCACTAGAGACAGCTG
AGCATGTTGTGCAAGAACAATTCTTAATTTGTGCTTTACT
ATGTCTATTATTACTTGCTCCAAATAGCACAACCACAATT
TTCCCCAGTGTGCATCTGCCTCCCATCTCACTCTGTGAGG
ACACCACAGGCAGAATTGAGAGCCCAGTCTGGAGCAGGAC
CCACAGAAAGAAGACCCCAAAAATCCTATTTACCTTCCAA
CTGGAACGTCTCATGGAAAAGAAACTGCTGTGCTTTGGGT
CAGGCAAATGAAGTGCAACAACAGCACCAACCACAGAGAG
GGATGTTAATTTCCCTAATTGACGGGGAGCTTCTATCATT
TCAGAATATGCTTATTTTTCTGCAGTGAAACCAGGCCAAT
TTATTCCACTGCTTACAGTGTCAATGTACATTTGTGAAGT
GGAGGTTTTCTCTGGTCGCTGACTTCTAGTGGGTAGCCCA
TCTCCAGGAAGCTAGATGGATATCAAGGGTTGAGATGAGA
GTTCTAAAGCTGGCAGTTTTACCAAGGAGGGAGCAAAAAG
AAACAGGCCTGCCTTCACGCAGACTGCATGCTAGAATAGG
AAGCCTGATAAATAGTCAGGCATTCATTGAGCATCTTCAG
TTACCCAACATTGCAAAAGAGCCGAGGACTGTGTCCTTTA
GTCAGTCACCTCAACTTTCAAAGTCACTTCATCTGTAAAA
TGGGGATAATAATATCTGTCTTGGCTCCATCAAAGACTTG
TGGTATAGATGAAATAGTCAATATAAGAACATACTGTAAA
CTACAACCCTAGCACTCTCTATCACAGAACCCTCTCTATT
TCCTTCAAAATATGTATAGGATGATTATAGCCCATAAGTA
TTTTACTTATTCCTGCCTTGTTTAATGTCTATCTATCTCC
CCCAGTAAAATGCAAGTTCTTCAGAGGCAGGACGAGTACT
AGTGCACAAAGTAAACTCATATTCAATGGGTACCGTCATT
TTCCTCCTGCCCCTCCTCAAAACAAACTCATTCCTACCGG
CACCCTCTGCCCAAGCTGACCTTCTGCTCCAGAAACACCT
TTCCCTCATCCTTACAGCAACTTAGCCCTATTCTTCCTAG
AAGGGCACTTAGAGTACTACTGCTTCTGTGAAATTATTTT
CTCAATCTACCTTGAAATCCTCCTCTTGCCAGGCCATTAT
TCACCACCACACACACCACCCACAGCCACACTCACTGCTC
CCTCAGCATAGGTGGGACCATTTGATAGGCTTTCTTCCTG
TCTTCCTCAAGCCAATGTAAGACTTAGCTAGGCTCTGATT
CTGTACTACCTAATAAGATATTTCTTACCCAAAGAACAAG
AGAGTATGTCCTAGAAGAGTCATAATCAAAAATCCTAAAA
CATCCAGGGTTGAAGGAGATGCTGGGCCCAGGACTTAACG
TTGCAAATTTGCCACAGGGTTGACATTTCTTTCCTCCTCA
GTTATCTGACCAAGCCGAGGTTTATTGACCCACCAAACCA
GGGAGCCAAGGATCTTCTCAAAGGAAGGAAGTTATTCCTG
CTAAGGACCTGGGAGGGAGCTGACCTTCCCTGTTAATGGT
CAGATGTCGGGATAGGAAAGACTGCTGGGAGTTCCAGTTC
CTCCTGATAGGACCATGCTGTCTTCCCCCTTGGACTCCCT
TGCTTCAGGTGGATCCACCCCAAATCAGAGGCTGAGGCTT
CCCTCCTATAGTGAGGTCCCAGCCTTATTATTCTTCATAT
CTAATCTCTTCTAACAAAGGAGAAAGCCAAAACGTGACCA
AGTTCATGAGAGCTGATAGATTTATGCAAAGCACCTGGAA
CCTCATTTGCAGGTCATCAATAATCTGAACATCACAAGCA
GTCAGAACGTTTTTAAGCATGAAAGTTATAGGAAGCTCCC
AGAGGTAAATATCTAATTGCCCCCAAACACAGCAGTCAGT
TTGCCCACAAACTCACACACCCACATTCCCTGTGGGCCTA
GAATTCTGGGTTACTACCACCGGGCTGTGGTGGCTTGTAC
TGTATTAAGAGGAAAGAAGCTCACTTGGGACTCCAGCTCA
GACTCCTGGTAGGTGAGACGACAAAAGGACCACGTTTACA
AAGGTTTCTGTGTCAAGCAACAGGCATTGTCACATAATGT
GTCTCATTGAGTCCTCATAACACACCTGTGACATGAATGT
TATTATCCCAGGTTTGTTTGCAAACAAGTAAACTGAGGCT
CAGAGAACTGGACAACACACAGCTAGTATGCCGAGATTAA
GGTTACAGCCAGCGTTCCAACTCTCAAGTCCAACCCCCTT
CCAATTATGCAAACCAGCTGCAGGGTAAATGCTCCCAACA
GCAATAACTTAAGCATAGCCTTAGAATGCATTGGCCCTGT
ATGGCAGACTCACCTGAAAGTGTTTTCCAAACTAGGGAAT
CCAGGAGTGGCCAACCCAGAGATTCACTCCTTGTCTATGA
GGAACATCTGAGCCCCTGCCTATTGCCTGGAGCACAGCTG
TACAGAGAATTGAGGCCCTGAGTTTTGGATTATATGAAGG
TTGCCAGGGGGAGGCCATTAAGGGGGGGTTTGAAGTGAAA
ATATTAATATAAACTGCATGCTGTTTGCAAGCAGTTGCAG
CTCGTCTGTCCAGTCCACTGCCACTGGACCATATGTAAGG
TGGATATGTTGTCCAGTCTACCACCAGTGGATTGCAGGAA
GGCAGATAGCGTGTCTAGCCCACCACTACTGGACCAATTC
TGTATATCAGGTAGTTGTATTCAGCCTGCCCCCCTTGGAC
TCTCCCCTGTATATGAGCCCCTAATAAAACGCCATGCCTC
CTTTGCTGGCTCTGGGTCTTTTCTTCAGCCTCTTGAACCT
GGTGCCTCCCTATTGAGGTTAACAGGGGTTTGGCATAACA
CCAGCCTCCTAGTTGGGGGCAGTGGAGCAAAGGCTGCGTA
TGTCAAGGAGGAAAGAAGATGGCAGCTAGCTCTCATATGA
TTTCCATCTGCTCTTACCCAACCGTCCGCCATCCAGGCCC
AAGGTATAAACACACACATTCAACGGCACACCTTTTATCA
AGGTAGGATGAGTTTGCCCCACTTTTCCTGTCTTACTCTT
TGTTCATTAATTTATTCAGTATTTGCTGAAGGCTCACTAT
ACCCCAGGTGTTGTCCTAGGCACTGGAAACCATGCACCAC
AGACCAAAGACCTCTGTCCTCATGCCGTTTATATTCATTA
GCATGCTTTGCAATTGTTTTGCTCATTTACTTATTTGCTG
ATTGTCTGCCCAATACATAAATTCCGTAATAGAAGGGACA
CTATCTTTTTCTCCACTGCAGCTCCAGTGCCTAGAATAAC
ACTGAGCCCCCAGAAGGTATTATGTAACATAACCTTCAAA
GGGGAGCTGTTATTTTAGGCTTTTCCCTTTAAAATCATCC
TCCACCCGCTTTGGATCATTTACTCTGTTTTATGTAGCAT
AAACAGACTTGAAGGGCCGAAACACTTTGTATCATTTTTG
ATAACCCTGAACTTGATAGGAACGTCCAGAACTATCTGCC
AGATTCTTTGGCTTCATCTTACATATGCCTCTAGCAGATG
CCTCCTAAAACACAGACTGGAGAAAAAAAAAAAAAAAAGT
GTTTATAGTATTTGACAAGTGAAGGGAACACTATTGGCTG
CCTTTTTGGCATCCATTTCCCTCCTCTTCCAGGCCGAAAG
AACCTCAGCTTTGTCCTCGCTTGGTAAACGCAGGCAGCCA
GGAGCCTCTTATCACCCCGCCCCCAGCTCTCAGATTGGTC
TAAGGGCAATCCTATTCCACAGTGATTGGTTCAGGAATAA
GCATGTGACCTGATCCTAGCCAGTGACACAGAGGGGGACT
TCTCATGCCTAAAAGAGAGCCACAGGAAGAGATGGTCTCT
CTGGCTTCCCTGGGCATTGTTGTCAGTGGTTGCCTGGAGC
TGTTGCAGCCCTTTCCTGACCAGGTCAGGAGAAAGCCAGC
TCTAAGAATGGCAGAGCAGAAAGATGGGAAGAACCCGGCT
CCTCAAAGACATTGCCAAGCCACAGATCTACATACCCTGA
ATCCTATATACCCTGGGGATTACCTGTTTTATTAAGAGAA
AAACTCCAGTGGGGTAAGGGTCAGAGGGAGGCAATCTGCA
AAGATACTATGCTGAGGACAAGCCACAGAGGATATCAGAC
TGAGGGACTCCCAGGGCCCCAGGCAGGTGTGATGAATACA
TGTCTCTAGACTTAGATGAGGTGGGGGGCCCTGCAGTGTT
ATTACACTTTCTCCTTTCCAAGAATGAAAGCTGTATTACT
CTGCTTTCCATTCTCTTCTGGCCACTTGGAAGCTCAACGC
CAAACCTATTGCTGCATCACAACTGTTTTAACCTGTGTGG
TTGGCAATATTTGCCTTCTCTTTGTCTCAGCCAAGATTTT
TCTAGTTTTATTCTGTTCCACCCACCTTATTGTATATGGC
CACTTCAGATTCTTCCTGAAAAGAGATGTGGTATAAATAA
ATGAACTGATAACACAGCCATGGGCCCAATGTCTAAAGAG
GAATTAATAAAATGAACCTCCATATGGAGCCTGTTTGACC
TAAGCTGATCAGCTTTCTTAATGCAAAATGCACAAATCCC
CCTGATGTCAAACCACTAGACAGTTTGCGGTGTCAGTAGG
ATGTAGGGTACCTTAGAACTCTTTTCAGTGTTGATATAAT
ATGTCCTCAGTGCGAACTTAATCGTAAGATTAACCATGAT
TGGGGGGAAGGAAGTGGTAGTGACGCTGAGAGCATGGAGG
AGGAGAATGTTACCAGCAGGCTCTGAAATCAGGGTAGCTG
TAGCAGGCAAAGACTTTATGCATGAAGTGGGACTTCAGAA
GAGCCTTTTCTATTCTGAAGTAAGAGCTTCTTAAGGACAG
TGAATAATACTTATTTTTGACTGCTCAATTCCTAGCACAG
TGCCAGGCATACCCTAAATAATAAATTGTTCATCTCTTAA
TGCTATTTTTTATTTTTCTCCCAAGTTTTGAGCATTGGGA
AGCATATCAGTTCATATTTCCATGGGAGGAAAGAATTCTG
GGCTAGAAATCAGGAGACCTGAGTCCTGGGCCCCACTGCT
AAGGAGCTGTGTGGTTTGCACACAGGCAGAAGAGCAGCGG
TTGAAGGATGCAGGTTACCTCAGACGATCTGGATTTGAAA
ACTCGCTCCTTTTTCTACTCTATCTTTAGGAAGCCTGGTA
ACCTCTCTGTGGCTATTTCCTCATCTATAAAAGGAGGGTG
AACACCAAGCGGACGTTGTAAGGATTAAATGAGTTACTAT
ATAGGAAGTGTTTAGAATACTCCCTAGCACATTCTAAACA
TTCATGTTAGCTTTTATAATCTTCAATAAGGCTCTATGTT
TTTCTAGGCCTTAAATTTCACATCTTTTAAAAGTCAGGCT
TGACCTGGATAAGAGACTTCAGATACACAGCAATCACTCC
TTTCCCATTCTCTGTCTGTGACAGACATCACTAATTGATC
ACAGCACTGTCTTCCACTGAGTCCAGTCACAAGCTTAAAA
TTCTTTTCCAAGACAATACGCCAGGCAGCCACTGTCAGTT
TTTCAGACATTATGCAAGAAATGAAACCTATTTGCTATCC
TGGAAAGAGATATTATAAAGATTCTGTGGTCACCAAAGAA
CGTATCTGAGAAAGGTGGGCAAGTCACAGAACACGGAAGG
AGTCTGCCTGGATGAGACTTTCAGTGCCACTCCAGGTCCC
TTCCTTGACCGACTGGCCCCCTCTAGGCACACAGTGTTGA
GACTTTGTTATTCCTCAGCTTCCCCTGGGACAAATGGCTG
GACTGTTTTCTCCCTTTGCAGTGTAATTGCAGTGATAAAA
TGGTGTGTAGCTAATTGCTGGGTAGGCCACAAACAGAGCA
GCCCCACATGTAATTTCAGACTGGCAGAGACTGTAAATTA
TTCAACATGATAACCAAAAGATCATAGCAACGTGTGGAAG
TGGAGAGAACGTTTCAGGGAAACGAGAGGCTGGCTTTCAA
GTGAGGGTAGTCCAAAAAACCTTGTATGAAAGTGAAGAGT
GTACTTTGGACAGAAATACAATGGGGCAGCTGAAGCTCAG
GCCTAGGAGAGTTCTGTGTGTTCTCATTTACCAGGAACGT
TAGTTTCCTTGTGAGAATAATAAATCGCTACAGAAAGTTA
CAGTTATCCATGTTCCTTCCAGAGAGACAGGAATGGCCTG
GATCACAAGAACCTACAAATAGTACAAGATAATATGTACC
ATATTGATTCCTGCGACCCACATGACAGACCTTCCATCAA
GCTAGAACCTCCTGATTCTCGTTTCTCTGTTAATGGCACC
ATTCTTCTCTCAGTTTCTCAAAAGTCTTCTTTTGCTCCTC
CCTCTGTCCAAGTTCTCAGCCTGTCATCAGTGCATCCTAG
CGAAGGACTTCCCACTCACCTTTTCTTTCCATTTCCATTG
CCGCTGGCCTCAGTCTGGCGTGCACCATCATGGCAGCCCC
TGGACACTGACTCCCTGGTTCTGGCTCTTCCTGCATGTTG
CCGCCTTTTCCAAATTTCTCAGGGAGAGCTCTGATCGAAG
CACTCTGTACTCAAAAACCTTCCACAGCTCCCACTGCCTG
CAAGTGAAGACTGAACTTCCCTAGGCAGCATCGGGGTCCT
GTGTAACACCGTTTGGGCCTCACTTTCTGCCACTTCCTTT
CACTCTCCCTCTGCTCTCCCCAGATGGCCTATAAGCTGCT
CCAGGGACACACTTTCCTCTCTTGGAACCTTTGCATGGCT
GTTGCCCACCTCAACAGCCTTCCCCACAGTCTCTGTAGGC
CAGGCCTAGGTGATTCTTTCGAGACATTGGCACATGCTGA
CAATCACCCCCTTGAGTTCCCAAATCCATGATGCAGTTGC
TTGGGCAATAGGACACTGTACATCCCCCTCTGAAGGCCTG
CAAAGAGCCTGCTCCTAGATCTGAGATAACTGCTCACTTG
TGTTACCAACCACCCATGGCAAGGGCTCCAGCCAGGGTCT
CATGGCCTGGCGGCAGGGAGGATTCTGTTAGTCTACTGTT
AGCATAGCTGGGGTGCAGTGGAGAATTGGGAGGAAGAGGG
TTCATAGTAAGCAGAAACCTTTTTAGGATCCTTTCTTGTC
CTTCTTTATCTCCTACTATCTTCAGTGTTGTTCCCTGATT
TCCCAAATTACTTTTAAGGCCCTGAAAGTCAAAGCCACAA
TATTCCGATGGGTTCCAAGCGACTTTTTTTTTTTCTCCAG
AAAACCAACCCAGCCAGCTGGGTGTGGGCTAAACCGTAAG
CCCCCCTCCACTCCCCCCTCCCCCTTAACTCCTGACCTAT
AAATCTAAGATGGAGAGAGTTATCCTAATGCATCCGCAGT
TGGAAATCAAACCCTCCCCACCATCACTTTATGCACCTTC
AGGATGGGGCTGCCTTGGCCGCTCCCCACCCCTTCTGCCC
ATCTGCTGGGATGGCTTGGTGCCCGCTCCAAGTTGGTTGG
AGCCTATGGAGGTGCCAGGCAACAATGTGTTTTGATGGGC
AGCCTGCAGAAGGTGGCAATTGCCATCTCTTGTGAGTGAA
GGCCATAAGCACTGCCAGCCCTGGCATGCCAGGTCTCTGT
ACACTTGTTCACACCTGTTGACTCTCCAGTGCCAAGAAAA
GCATACTCGAGCTGGGAACGAGGGTAGGGGGAGATGACAG
TCTCCAAGCACCAGCCTCTTTGGGTTTCCTTGTGGGGACA
GATAGAACTTAGGGAGATTTGGTCAGTGAGTTTCAGAACC
ATACCTAAGTCCAGCACTGGAATTGCTCAGTGGCTCTTTG
TCCTCTAATGTTAGTCTGTGCCCACTCAGGGGAAGGTGCC
CAGCTGGGAAACCGCAGCACAGGTACAATTCAATACATAC
ACAGCCTTATCTCCAAGCCAGAGAAAAGAGGAAAAGAGAA
GGCCATGCTGAGTTTAGGAAACTTCTTTCCACTGGTAGCC
CAAAATGTTTTAAACTCTGATATGTCTAAGTCATCAGGAG
GCTTCCGCTTTCTCGCTCGTCCAGCTGTCCCGGAGAATTG
CTGCTTTCTAGCAAGGACAAGAGATTAGCTCACAGTCAGG
CAGAAGTGGTTATGTCGCTGAGCTCCATTTATTGACCCAC
TGACCTTGAGCAAGTTACTGACATTACCCAAGCCGTAGGT
TCCTCATCTCTAAAAATGGGGGTAACCACACCTGTCTCCT
TGGATTGTTACAAGAATGAAATTGGACAACACAAGCGAAG
TGCCTAGGGTGGTGCCTGACACAGAGTAGGTGCTTGTCAC
ATTAAAGCTTCCTCTCCTGTCCTGTCTTCCTTCTGCATTC
CAAATAGGAAAGGTGTTTCAGGGGCCAAAATATACTACAG
GTATCAGTCCAGGAATAGGTCATGGGACTAAATAGCAGAA
GAAATTTCAAGAACAGTTGCGGGGGGGGGCTTGGCAGCGG
GTGACAGGAAGAGAAAGAGATGGAAACAGGAGAGGAGGGA
ACTAGGGTTCCCTTTCTAAAAGGCACCCCTCAATCTCTGC
ATTACCATGTCAATGCCTCATTCCAATAATGGCTCGGCTC
TGAATTCCATCCCCACCTCAGCTCAGCAATGTCTTCCTAT
TCCTTCATTCCAAGTCCTCCATACCAGCTGCCTCAAAAAA
ATAACAATTAGCAAGCAACATATATAGTGAATTCTCATGA
TCTAAATGTCCAATCTGTATACACAAGACATTCCTCCCCA
AAGCTCTTGACATTCTCTTGTTCATTATTCTGCTGTGTCT
GCAAAGCATCAGTGGCAGGACTGAGCAGAGTGAGGGTGAC
ACGAGGCATGCCTTGTCCTGCCTTTCAGGCTCTCAGGTCA
GGAGGCAGAAAGGAGCTCAAATTAAACAGATGGAGGCTCC
AAGCAAGCCCCAAGCAAGCAGATCTGGGGCAACATGATGT
TAATGGATCTCTGCCCTCCATGTTGGGCCAGCACTCATGT
GCCAGCTTCAAGAGTCAGGTCCGCCTCCTGCTATAAGGCC
CTTGTGAAAGTAGGACCATATGCATTCCAGGAAGAGGCCA
TGCTTGTGGATGCATTTATTAATGCTGAGAGCCTTGTCTG
CATCAGAAACATGAGAAGCCATGAGAACTCTATTTGGTTA
GCTGTTCTGACTCTACGAGAGCTACATTAGTGGAGGCCCA
TTGCATTTGAAGGTTAAGTGATGTAGTTGGTGACAGACCT
GGAAGCTGGAATGTCATATATAGCAACAGGATCTTACGTC
TATAGCTGAAAGCCTGAGAGAAAATTCAGGTATGCCAGAG
GTGCCCAAGGCATTTCCCTGAGTAACTGCCCTAAGTATTG
GATGACGTAGGTGAAGAAGAAAAGCAGCAGCAGCAAAATA
CTGGAAGGAAATGCACAGGCAAAATCCTGCCTGCTTCCTA
AGGTAGGGGTGATGGAAAAAGAGATGTGGGATGGGCCAAG
AGATGAAAATGAAAGAGCTAGTCTTAGAAGTGGAGGAAAA
TTCTTTTAGGGGCTGTTCCTGGATGCTCAGGACTTGCAAT
AGAATGTGGGGCCCCAAAGCTCTAAGGTGTACAGAAGGTG
CTAAAATAGAATAGATGGGATGAATCTCCCAGTCTCAAAC
AAAATCTAGCTTTCAGTTCCACAGGAGACCCAGAGGAGAA
ATTGGCCTACCAGAAATCAATTCAATTCACAAAACATTTA
GTATATTCCTACTGTGGGTCTCATGCCAGGGATCAATGGT
GAGCTAAAACACACACAGTCCTGACTCTCATGAAGCTTAA
AGTAAGCCCTGGAGTCAAGATGCCTGCATCCAGAGCCTGG
CAACCCCACTGAGTAGCTGGGTGAACCAGAATAAGTTATG
CAAGTTCAGTTTCCCTATCTGTGAAATGGGAATAAAAGTT
CCAAATTTTCATGCTTGAATAAACATCTTTGTATGTGTTT
CTGTGTGTATGTGTATGACTTTGAAGACTTGTACAAGGAT
CACTTCTTCGAGCTGAAATTGCCAGGTTAAAAAATGCACA
TATTAAAAACATTTTTTAAAGTACTGTTGGTCTGGCTCCT
CCATCTCAGTCCCATCCTGCATCATGCTCCCCTTGCCCTC
AGCAATTCCTGTACTCTGGCTGTTCATAGACTATGAATTC
ATCCCATTCCCTACCACCATGGAGGCTCCACACTCCACAA
ACTTCTCATTTGAAATATTCTTCTTCCTTCTTTGCCTTGT
TAGCTCTCCCATGATCCCCTAACTAAGTCAAACCCCCTTC
CCCATTATATTTTCTTAAAGTACTGTGCACTTCCCATTTA
TGGCACTTATTACAGTTGTAACTTTATACTCTTTGTGTTA
TTAATTGATTCATGTCTGTCTCTTCCAGTGGATCATAAGC
TCGAGAAAGGCAAAAATTGTGCCTGATTTTGCTCATGGAT
GAGGTTCCAATGTTTAGTTCCTAATGTCTAGCCCATAGGC
AAAACTTTTCTGTATATCACTTGAATGAGTGAATGAATGA
ATGAATGCTTTAATTAAATTCCTACCTGATTCCTACCCTG
ATTCAGAAGTCACCAGGGTATTTTCCAAGGGACTTCTGAA
GTGCTCATGGATAACAGCACCCAAACATTTCTCCTTCAAC
ACTTCAGTAAACCAGACCCACTGTGGTTTATTTGTTGCTC
TGGCCTCTCAATCATGAGGCTGCTTGCAGGATGCAGGGTG
AAACCCTGTCCAAGGGGAGGGGAGCAGGCCTAGATGAACC
ACAGAAGTCAGGGCTGGCAGGATCTGAGATGACATTAAAT
CAACATCTTCATACTACCAATGCTGCTACTAAGGCATGAA
AAGAGGAGAAAGCCACAGAGAGTGGAAGGAGCCGAATGAG
GACCCATATTTCACAATTTGGGGCCAGTGCTCTTTCTACT
CTTTTTTCCCAATGTCAAGGGCACATTGTACCAAAAAATC
AAATCATACTCCCATGAATACAGTTGACCATTGAACAACA
CAGCTGATATGGTTTGGCTGTGTCCCCACCCAAATCTCAT
CTTGAATTGTGGTTCCCATAATCCCCATGTGTCGTGGGAG
GGAGCCATGGGAGGTAATGAAATCATGGGGCAGTTACCTC
CATGCTGTTCTCATGATAGTGACTGAGTACTCACGAGATC
TGATGGTTTTATAAGGGGCTTTTCTCCCCTTTGCCCGGCA
CTTCCTGCTGCTGCCATATGAAAAAGGACGTGTTTGCTTC
TTCTTCCACCATGATTGTAAATTTCCTGAAGCCTCTACAG
TCATTCTGAACTGTGAGTCAATTAAACCTCTTTCCTTTAT
AAATTACCCAGTCTCGGGCACGTCTTTATTAGCAGTGTGA
GAACAGACTAGTACAATAGCATTGAACTGTGTGGGTCCAC
TTATACTCGGATTTTCTCTTGCCTCTGCCCTGAGACAGCA
AGACCTACCCTCTTCTTCCTCCTCCTTCTCCACCTACTCA
GTGGAATGACAACAGGATGAAGGCCTTTATGATGAATCAT
TTTCACTTAATAAATAATAAATATATTTTTCCTTATGGTT
TTCTTAACATTTTCTTTCCTTTAGCTTACTTTATTATAAA
AGCACAGTATATAACATACAAAATATATGTTAATCATCTA
TTTCTATTATTGGTAAGGCTCCTAGTCAATAGTGGGCTAT
TACTAATTAAGTTTTGGGAAGTCAAAAGTTATATGCAGAT
TTTCGACTGTGTGGGGGTCAGTCAATTGTATGTACAATTA
CAATGTGTCAGTTAAAATTTTAAAAAAAGAAAAGCTAAAA
AAAATGAAAACATCAAAAGGGTCTGAAGATTTGCAGAATG
GGAATGTTCTGGGAATTGTGTTCAGTTTCTTTGGAGCACT
CTCCATATTCTCCAATAGCATATAAGCTTCCTTAGTATGA
TGCTACCCACCCAATGGTTGTAGGACTGAAGTCTGGGTTC
TGGTCTCATTGTAATCACAAATCCCATGAGATCATGGAAA
GACAGTAGGTCTGGGAAGCATACCCTGTCACTGTAACTGT
TACTGACTCTGGGGTTCTAGCCAAGCCTCAGTTTCCTTGT
TCTATAAAGCAGGTTAAACCTCTCTGTTCTATATACTTTC
AGATAATTGCAAAGATCAAACAAGACTAGAATTTAAAATG
ATTTATAAACCGTAAAACACTACTAACTGTAACGTTTCCA
CAGGAGCAGTGCCTGACCCATCTCTTAACCCTACTCTGCG
TTGTGCACAGGTAGTCACCAGGCAAAGCAAGTTAAAGAGA
TGCTATTCCAGATGTCTATGAGCTTTACAAATGCAGACTT
TCCAAATATTCATTTGGTTTTGAGCTGCTCAAATTTTGGG
ACCAAGTCTTATTCATATTTACAGCACCTTCCACTCTTCT
CCAATGACTTGCCCAAGGAATCTCTTTCTGACAAATGGGG
TGAGGCTGTGAACAGATGTCGATTAAGCCATGCAATGAAT
TGGCTCAGTACCAGAAAACCTCAGGATGTCATACAATTGT
GGCAGGGTTGCTAGTCTAAACTAAAGAAATATTTTTAAAT
CTGGAGCATTGTTTTAAAGAAATGCAATTTTTATTATTCT
TAAGAACAAACAGTAACACAAATTAGGCTAATAAAAGTAT
TTCCAAATAAAGCTTTTGCCTCAATTTCATAAATTGCCTT
TACGTCCATCCTGTCCCCCTAACTGTCCTATGACGTAGAT
TACAATCCCCACTTTATAGATGGGGAAATGGAGGCTCAGG
GAGCAGAGGACTTTTGTTCACACAGTTTTAATGGTAGAAT
CAGGACTGAAACCCTGATTTTAGATCGCTGTGTCAGAATG
ATTTCTAAGCTATCATTCTCTCCAACAGATTTTATTCTTT
GAGCACACATACCTTCATTTTTCACACCCAATCTCCCTCC
GCTATGCTTGCTGGGCAAAATTCCAGCCCCAGTTAAATTC
AATTCTCCTCCCCTCCTATGCTTCACCCAGACAGCTGAAC
CTAGTTGGGGTGAAACATCAACCATGCTGACTGCTTTACT
CTAAGTTCTTAATTAATCAAGCTCAAGTGGGCCCTCAGTA
TGCCCAGCAATCCTGTCTACTACACTTCCTTCATCCAGCA
CACTCTCTCGCTCCCAACCAACAATATCACATGTGCTCAA
ATCTGTCCACTTTCCAACAACCCTCTGGACTCTCTGGTGA
TCAACTTGGTTCACTGACAAAATACTGCGAATGGAAGAGA
ATATGTAAACATTCAGTTTATCACACCTTTCCATCTACCT
GCGTTTCCCCCAAGTAATCTGTGCCTTCCTCTCTTCCTTA
TTTTAGGTCATCACTCCTGGAATTATCCTTTTGTTCTCCT
GCAGTTTTCTCGCTCTACTGGACTATTTTTGCCAGCAATC
AAGCATGCCATAGTATCTCCCATTTTTAAAAATCAACAAA
GACCCTCCCTGGACCCCACATCTCCCTTCAGAATAGCCCC
ACCCTTTCTTCCCTATCAGCAGCACAATTCTTTAAATAAG
TCATTTATACTCACTATTTCCACTTTCTGTCCTCTTGCTG
TCTCTTGGACCCAATCTACTCAGGCTTCCCCCCATCACTC
TACTGAAGAAAACCCTTTCAAAGAAACCAGTGCCCCCTCG
CGTTGTCCAAGGGCAGCGTCAGTCCTCAGTCCTTATCGTC
CTCAGGCATCAGCCCTGCATTTGCCAGGGCTGACAATCAT
AACCACTTCTTTTGCCGTGAAACCCTTGCTTTACTTGTAA
TCTGAGACAATGTTTTCTCCCTATTCTCCTCCTACCGTGT
GGCTACTTCATTTTTGTTTTCTTGGTGGATTTCTCTTCAC
CTTCTGACTTCCAAGTATGGCAGAGTCTGAAGGCTACCTT
GGGACTTTTTCTCTTTATCCATCCCAGTCTCTGATAAGAT
TATCTAAGTTTCCTGGCTTTAAATACAAATGTATTATAAC
CCCAGCTGGTACCTCTCTTTAAACTCCAGACTTTTACATA
CAGCCACCTACTTGATATCACTAATTGAACATCTAATTGC
ACATAACATCAAAACTCCTGATTTCCTCCCTAACCCTGCT
TTACCTTAGTCAGTAAATGGCAACTCCACCCTTCTGATTG
CTAAGCCTTGCACTTTGGGGTCATCCTTAATTCCTCTCTT
TCTCTTACACCCCCACAGCTGATATTTCAATAAATACTGT
CTCTCTACCTTCAAAACATACCCAGAATCCAAGTGCTTCT
CTCCACCTACAGTGTTCCCATCCTGATTAAAGCCACCAGC
TTTTGCCTGGTTTATTACAATACACTTCTAAGTAGCTTCT
CTATTTCCACTTTGCCCTCATAGCAGCCAGAGGAATCTCT
TTATAGCTCAGGTTAAAACCATCATTATCATCATAACATT
TACTGGGTGTCAGGCACTTTACCTATGTTAAGCCATTTAC
TCTTCCTAACAACTCTATAGGATAGGATTTGTTATCCACA
TTTTGCAAATGAGAAAAGGCAAAAAGTGGTTTAAGTAACT
TACCCAAGACCGCACTGCTGGTAATGTAGGAGAAAATTTA
GTGAGAATTGTGAGAGGCTCAAAGTGGGGGGTTGTTAGCT
CTACCTTTCCAAGGTGATTAGCTCTTGCCATGTGTAGATC
AAACAACTTTATAGGAATAGCTCTGCTTCATAGGAGCAGC
CATCAGGTGCAAGTGGTAGGCACTGCATGAAGTGCTCTGC
ACACGTGATCTGTTTCATCATCGTGGGATAGTCCTGTGAG
TAGGTGGTATCAACTCCATTCTACAGACGAGAAGACTGAG
TCTCAGCATTCTGAGCCTTTATAGTAAGTGGCAGAGACAG
GATATGTACTTTGGTTTTTGAGACTCTGAAGCCCATACTT
TCCCCACTGGAGAGATAGGTCCTCAATGACAGAAGAAGGG
TCTCCAAGGGCTTTAGATGAAGCTTGGAAGGAAAGTCTCA
AGTGTTGTTTCTCATTTCAGAGTTCTTCTCTCAGAAGTGA
AGTTAGTCGATCTGCTGAGCCAGAGGCTCAGGCCCCTGGG
CTGGGACTGGGGCTGGCTGCTCCTTCTGGAGGGAGTAGGA
GACCTGGCTGATGAGATCCACGTGACCTTGTCAGACAGCA
CCACAGAGCTGCCTGGCCTTGGGTAGGACAGGGCCTCTGC
TTTCTGGGTGATGGTGAGGAGCAGGGAAGGAAATGCACAA
TGCTATTTTATTCTCAGGTCTGGCAGCATGCCTGGGCTCT
GCTGGCACTCAAGTGGCTTGTGAGTTCCAGATCATGGTGG
AGCTACGTTGGGTGTCTCCGGCAGCCATGAACCTGCTGTG
GGCAGAAAAGCTGGTTCTCCCAAGTCTTTTCTCAACCTCA
TTCTGACATAATAGGACCATACTTCCCCTTTTTCTGCCTC
CCCAGGCTTCCTCTTTCTGTCCTACGCTCTTTGGGAGTCA
CCAACAATCTTTAGGGAGATCAGCCTCCTGCCGTGACTTT
GTACTTGTCTGAGGGGTGTTAGACAAGCAGTCTCCTCTGC
CTGCAACATGTGTGTGCCTTGCTCAGTCTTACCCCTGTTC
CCTGGTGAATGCCTGAGGAGCAGCTCTTGGTTCTCAGCTC
CAACCAAGGCTCTTTCCTCAGTGAAGCCCCTTCCAATCCC
CTGATTAGATTGGGTTGCAGGTTTTCACTCTCAAGTACTG
TAAGTAACTTCTGCTAATGGTGCTTCTTACTTACCACTTA
CAGCAGTTTGAATTACACTTTCTGTGCCTATATTTGATTA
ATTTCTGTAACCCCCACTAAACTTTGAAACTAATAATAAA
AAATAATGGTCATAAGGATAACAATGACAACAACAACAAC
ATTAGCAGCAAACATTCACTGAGCCTGTGTTCACAGTGCT
AAGATTTTCTGTGCATTACCTGATTTAATTTTTAGAACAA
CCCTGTGGATTGTGTATTATAGGCATACTCCATTTTATTT
TACTGAATTTTGCAGACATTGTGTTTTTTAGAAAGTGAAG
GTCTGTGTCAATCCTGTGTCAAGAAACTCTCTTGGTGCCA
TTTTCTCAGCAGCCTGTGCTCATTCCATGTCTCTGTGTCA
TGTTTTGGTAATTCTAATATTTTTAATTTTTTCATTATTA
TTGCTGTTATGGTGAACTGTGGTCAGTGATCTTTGATGTT
ACTAATGTAATTGCTTTACAGCAGCACAAACCGTGCCCAT
ATAAGACGGTGAACTTAATCCATAAAAGTTGTGTGTGTTC
TGACCACTCCACTGACCAGCTGCTCCCCCATCTCTCTCCC
TTTCCTTGGGATTCTCCCTTTCCTAAACACAACAATATTG
AAATTAGGCCAATTAATATCCCTACAATGGCCTGTAATTG
TTCAAGTGAAAGGAAGAATTGTGTATCTCTCACTTTAAAG
CAAAAGCTAGAAATGATTAAGCTTAGTGAGGAAGGCATGT
CAAAAGCTGAGCTAGCATGAAAGCTAGGTTTCTTTCACCA
AACTGCTAGCCCAGTTGTGAATGAAAAGAATAATTCTTTA
AGGAAATTTAAAGTGCTATTCCAGTAAACACACCAATGAT
AAGAAAGCAAAATAGCCAACTTGCTTATACGGAGAAAGTT
TTAATGGTCTGGATAGAGCAAACAAGCCAAAATATTCTCT
TAAGTCAAAGCTTGATCCAGAAAAAGGTCCTACTGTCTTC
AATTCTTTGAAGGCTGAGAGAGGTGAGGGAGCTCCAGAAG
AAAAGTTGGAAGCTAGCAGCCATCTCCATAACATAAAAGT
GCAAGGTAAAGCAGTAAGTGCTGTTGTTAGAAGATGTGGC
AAGTTATCCGGGAGATCTAGCTAAGATCATTGATGAAGGT
GGCTACACTCAACCAAAGATTTTCAATGTACATGAGACAG
CCTTCTATTGGAAGAAGATGCTATCTAGAACTTTCACAGC
TAGAGAGAAGTTAATACATGGCTTCAAAATTTCAAAACGC
AGGCTGACTGTCTTGTTAGGGGTTAATGCAGCTGGTGACT
TTAAGTGGAAGCCAATGCTCAGTGATCATTCTAAAAATCC
TAGGGCCTTTAAGAAAGAATTATGCTAAATCTACTCTGCC
TGCCCACTATCAGTGGAACAACAAAGACAAGATGACAGCT
CATCTGTTTATAGTATGGCCTAACTGAATATTTTAAGCCC
ACTCTTGAGACCTACTGCTCAGGAAAAAAGAGAGTCTCTT
CAAAGATTATTGCTCATTGGCAATACATCTGGTTACTCAA
GAGTTCTGATGGAGATGTGCAAATAGATTAATGTTGTTTT
CATGTCTGCTAACATAACATCAGTTCTGCAGCCTATGTAT
CAAGAAGTCATTTGACTTTCAAGTCTTATTATTTGATACA
TTTTGTAAGGCTGCCATAGATAGTGATTCCTCTGATGAAT
CCAGGGAAAGTACATTGAAAGCGTCCTGGAAAGGATTCAT
CATTCTAGATGCCATTAAGAACATTTGTGATTCACAGGAG
GAGGTCAAAATATTAACGTTAACAAGTGTTTGGAAGAAGT
TGATTCTAACCTTCATGGATAACTTTGAGGGACTCACAAC
ATCAGTGGGGAAGTAACTGCAGATGTGGTGGAAATACCAA
GAGAACTAGAATTAGAAGAGAACCTGAAGAAGTGATTGAA
TTGCTAAAATTTCATGATAAAGTTTGAATAAATGAGGAGT
TGCTTATTACAGATGAGCAAAGAAAATGGTTTCCAGAAAT
GAAATCTACTCCTGGTGAAGACGGTGTGAACATTGTTGAA
ATAACAACAAGAATTTAAAATATTACATAAATTTAGTTGA
TAAAGCAGTGGCAGGATTTGAAAGGATTGACTCCAATTTT
GAAAGACATTCTACTGTGGTTAAAATGCTATTTAACAGTG
TTGCCTGCTAGAGAAATCTTTTGTGAAAGGAAGAATCAAT
GGATATGGCAAACTTCCGTGTTACCTTTTTTTACGAAGTT
GCCACAGCCACCCCAACCATCAGCAACCACCATCCTGACT
AGTCAGCAGCCATTAGCATCAAGGCAAGACCCTCTATAAG
CAGAAAGATTGGCTCATGGAAGGCTCAGATTATCATTAGC
AATTTTAAGTATTTTTTAATTAAAGTTTGTACATTTTTAG
ACATAATGCTATTACATACTTAATAGACCACAGTATAGTA
TAAACATTAACTTTTATATGCACTGGGAAACCAAAAAATT
CATGTGACTTGCTTTATTGTGGTAATTTCCTTTATTGTGG
TGGTCTGGACCCAAACCCACACTATCTCCAAGGTATGCCT
GTAATATTCAGTTGTTAAAGGATAATGAGGTAGATTTACA
TGCACTAATATGAAAAAAATACATCACTAAGTTAAAAAAA
AAACAAATTGTAGAACAGAGCATATAGAATGAAGATAATT
TGCTTTTAAAATGTGTATTCATATCATATATTCCATATAT
TATATACAACACACTAAGTATAGAAACAAATCTAAGACTA
TACACTTCAAATGGCTAACAATGGTTTACTCTGGGGAGTA
CGAATGGAGAGGTAGGACTTCTATGTTTTTCTTACTATGT
GTCCCTAACATTTGAATGTTTTTTATAATAAACAACTATT
TATTTGGCAATTTAAAAATAAATAAATGTTTGTTATATTT
TGTTTTGTTTTAAGAAAGAGAGCACACACTCATCTTTTTG
AAAATCCACCAGTAAACCTAAATGAATCCCTCGGTTTGTG
CTTACTTTGTTCAAGTAGACAACCATTCTAAATCAACCCT
CACCAACTACCTGTCCTCTTTCTTACCTTATCTTCTCATG
GGTTTGGTAGGGATGGAAAGTGAGTATGGGTCAAGTCTGA
TAAAAAGAAGAAAGGAAGGAAAGGAGGGAGGGTAAGGGAA
GAATGGAAGGAGGGAGAAAGGAAAGAAAAGGAAAGAAAGA
AAAGAGCCCTTTTAAGTTCCTTTCTCACCCATGTGTCCCT
TCAAGGGTCACTAAGTGATATAGTTTGGCAGTGTCCCCAC
CCAAATCTCATCTTGAATTGTAGCTCCCATAATTCCTACA
TGTTGTGGGAGGGACCTGGTGGGAGATAATTGAATCATGG
GGGTGGTTTCCCCCATACTGTTCTCATGGTAGTGAATAAG
TCTCATGAGATCTGATGGTTTTATAAGGGTTTCCCCTTTT
GCTTGCCTCTCATTCTCTCTTTTTGCCTGCCATCATGTAA
GAAGTCTCTTTGCTCTTCCTTTGTCTTCCGCCATGATTGT
GAGGCCTCCCCAGCCATGTGGAACTGTGAACGCATTAAAC
CTCTTCTCTTGATAAACCCAGTCTCAGGCATGTCTTTATT
AGCAGCGTGAAAATGGACTAATACCCTGAGGCAGGGTCAT
TAAGAGCAAGAAGGAGACAGGTAATGGAATAGAACAAAGT
TTGGACAGAGAATAGGAAGAACCATTGGTTTGGATCTCTT
ACATACATAGCTCAAGATAAAGATGTTAATCCTTTATTCC
ACGTTTAAAAGGCAGAAGCTATGTGATCTTTCAAAACTGT
AACCTCTCACCACCTCAGTATTCTCATCTGCAGTGTGGGA
AAAACCTCCTAGCTCACAGACTTTTCTGGAGTTCATATGA
GATCCCACATAAATAAAAGTATTATTTATGCTACAATTGA
TATTGTTATTGTCACTTCAGCTACTGAGCCAGAGCTGACA
ATCAATGCTCACTAGCATGAAGTGCAGTCATCCAGTATCC
AGTGGTTACCATGTGGCTGCTCTTTAGATCTGCTGAAAAA
ATTGTGACTGTGGAAATAATTTTAGTCCCATTCACAGATT
TTAAATAACTGACTGTATGCAGGGGAGAGGATTTGGCTGT
GGGGAGGGGTGGTCTCTAGTACCACGCAGCTGCTATGGCT
GTGAAAATTTAACCTCAAGCAGCCTAAACATTCATTTTAC
AATGTACACTGCTGATTACTTAATTATGTCTAAAATATAA
GTCAGACACACTACAAACCCCAGGGAGTAAATTACACAGA
TCCATGAAGCAACATCTATGCACTCATTCTGGTCTCACAT
TTCTGAATTATCTTTTCCCCCCAGTGAATTTGAAAAACCT
CTTTCTTTTCTGCAAAACGTATGGCTACTGCAAACAAATG
ACCATTTTCTCAGTTTTATAAGCTCGGTGTGGGAGAGCCC
ATCCTCAACCTAACATTACGGACTCTTACCAACAGGTTCT
TATCTTTGTGTATATTTGAACTAGGAGATCTACATATGCT
TGATCTCAGCATGAACCTCCGTATGACCTGATTTTGTTAC
CATGGTCACCAATTAGATGAGTCTTGTTGACTGCAGAACA
ACAGTCAAAGGATTTCTATTAAGTTCCAGGGTGGAATAAC
AGTCATATTTTGTGAACACACTTTATAGGTTATTTTTCCC
ACTTGCTTGCCCCAAGGTCTACCTCCCTCTATCTGCTGAG
AATGCAGTTGTTATATAAAATTTAGAGAAAATGCTTCCTG
GAGCCAGTAATTAAATTTTCTTACAAAATGAATGGGTCGT
CTGGGATATCCCTTCCCTTCTTCTCCTTCTGGGATGTAGA
TGTGCAGGTCTTACTCAGAACTCACCTACAATCATCCTTT
CCTAAATAAACTCATCCCCATTCTATGGCCCCACATGGAT
ACACATATGTGAAAAAGCACTATTTCCTTTATCAGTATCT
ACCATCTATATATGCATAACACTGAAGGGTATTTTTGAAA
GGTTCAGCTGGGTGAGGTTTTTCATACACTCATTCCAGCT
GATGAGTGTGGTCCAGTGATCCAATGATCTCAAAAAAGCC
ATGTCCAGTTATTTACAAATGCTAACATTAACAGGTCACA
GGTAGGTGCTGGATGTTTTATGATGTTTAGTTTGCAGTAG
TTGCCATAACAAATCACCATAACATCAGCAACTTTAAAGA
ACAAATTAATTCTCTTAAAGTCTGGAAGCCAAATCTGAAA
ATCAAGGTGTCAGCAGGGCAGGGCTCCCTGCAGAGGCTCT
AGGGGAGGATCCTTCCTTGCCTCTTCCAGCTTCTGGTGGC
ATCAGGTGTTCCTTGGCTTGTGGCAGCATCACAATAATCT
CTGCCTCCATCTTCACATGGTCTACTGCTTCGTATCTGTG
TCTTCCTTTCTGTCTCTTATGAAGATGCTTGTTATTGGAT
TTAGAACCCACTGGATAATCCAGGATGATCTCATCTTGAG
AACTTCAACTTAATTACATCTGCAAAGACTTTTTCCAAAT
AAGGTCATAGTCACAGGTTCTGGGGAACAAGGACATATAT
TTTAGGGGCCATCATTCAACCCATTATGACCACAACATAG
ACTTCTCTGGAGGTTTTTTAAAAATTGGAATTTTTACATG
TGCAATGTCAGGTACTTATGATCAGTTTGAACTTACTACA
ATGCCAAAGACTACTTAGAAGAATATATGCATTCCTCAGC
ATTTATTTATTAATCAAAGGCTAAAAATTTGATTTTAAGT
TTGTGAATTAGGTGTAAGAATGCTGAGAAGTCACAAAGAA
ATTAAAATGAGACACTTTAGGATTTGTCAAAATAATCTAA
GACCAAAATCAACCAGGAAATGTCAAAGGCATTCTGAGAA
CAGTAAAGAATCAGAAGAATGACTGGAAATGAGAAAACTA
TTGAAACAGCACAGGGCTAATTAAATGGATGTGCTGGCTG
AGAACGATCAACAAACCATAAGCAACATGGAGACACAGCG
CTTGGCAATGTATGTGAGCACTCCACTGCAAGATTCCATC
ACAAAATCTATTCTACCCATGGCTATTAAGATGGCTAGAA
TGGTACATATTCACTGATAAAGCTGCGTATCAGTATTACT
TTGTGTCATTGCACCACTTCTCCACTTTGTACGTTATTAT
CTTGTTCTTGTGATGGTTGCTTTTGATCATATATCTTTGT
GTTTCAAGCTATTTCAGGTATAAATGTATTTATCCTCCTC
TGTTAAAATGCTGTGCATGCCAGGCACTCAAATGACAAGT
TTGGGTTTTGTGTCTGTTTGCTTGCTTTTGTATTTGTTTC
TTCTCTCCTGCTAATGCCATCAGTCCCTGAGAATGGGATT
AGATTGGGAGGCTAAAGTTTGTGTACTCTCCAAAAATTGT
TGTAGAGTCTTTGCTTTTTGTGCCTATTTTCTGCCACCCT
AAACCCTTAAGAGAAGGAACTGTGCTAGCTCTTTCTTCAA
TAGTTCTACCACAAAGTCCCCTGACCACCTTGGGTACTAT
ATTAATTTTTTCTTGCTGCTTATATAACAAATTAGCACAA
ATGTGGTACTTAAAACAGCACATTTATTATCTGGTAGCCC
TGGAGGTCAGAAGTCAGAAATGGATCTCACTGGGCTAACA
GCAAGGGTCAGCAGGAGTGAGTTTCTTTCTGGAGGCTCTA
TGGAACGAATCCTTTCCCTTGCTCTTCCCACTTCTAGAGG
CACCACATTCCTTGGCTCATGGCCCTCCTCCTTCATCTTC
AAAGTCAGCAACAGCATGGAGGTCTCATCACTTTGCATCA
CTCTGACCTCCTCTTCTGCCTCCCTCTTCCATATTTAAGA
ACCCTGTGATGACATTGGGCACACCAGGATAGTTCAGACC
AATCTCACCCATAAAGTCTCTTTTGCCATGTAAGATAACA
TATTTACAAGTTCCAGGGATTAGGACATGCTCATCTTTGA
GAGGGCCATTCTTCCTACCACAGGTACAAAACAGATCAAA
GAATCAAGGTGGGCTGACTTTTTCTAGTTGACTCAGAGGC
CACCCCTCCAGGTTTGGGCACATCTCCTCTGTCACCAGTG
TTTTGAACGAATTCCTATGTCCTGGCAGGGTAACTGGGTG
GCAACTAGAGATAGATGGTAAATGGTCAGGTCTTTGGCAG
TTGAGTCTCTGTAGTTTACAAGGACAACACTACTTCTTCT
CAAATGATTGCCATAAAAATTTCACCCCAGATAGAAAATG
AAGCACAGGTGTGCCTCATGACAAGGAAACGCCATATAAG
GAAATCTGCCCTTACCCACTTAGATAATTTGCCAAAGCAC
GGACTCGCAGCACTGAAGTCCACCAACCCTAATCCTGCTG
GAACTCCAGCAGTTTGTACCACCTAAATGTCGACTAATGG
GCTAAAGCAGTTACTAATGGGCTAATAAGATGGCCATTAA
CAGCTTCTTAAGTAGCAGGCTGGGAGAGCTGTGTGACTCT
TATTACAGCCACTCAGAAACGGCTGAGTCTTCTCAGTTTA
TAAAAGACCCCAAATTGAGGCAAGAATGTTTTTCCCTAAA
GGTTGATTTATTTGGCTCCTCGTGTGAAGGCAGCAATTGT
TCAAGTTACCGAAGGCTTTCTCTTTTAATAAAGATATTCA
GCCGGGCGCGGTGGCTCAAGCCTGTAATCCCAGCATTTTG
GGAGGCCGAGACGGGCGGATCACGAGGTCAGGAGATTGTA
GACCATCCTGGCTAACACGATGAAACCCCGTCTCTACTAA
AAAATGCAAAAAAAAACTAGCCGGGCGAGGTGGCGGGCAC
CTGTAGTCCCAGCTACTCCGGAGGCTGAGGCAGGAGAATG
GCCTGAACCCGGGAGGTGGAGCTTGCAGTGAGCTGAGATC
CGGCCACTGCACTCCAGCCTGGGCGACAGAGCGAGACTCC
GTCTCAAAAAAAAAAAAAAAAAGAAAAGAAAAAAAAATAA
AGATATTCACTCTGAAGTTCCTTGCCAGGATCTGAGCACT
TAAATGTTGATTTGCAAACCATAAATTATTTCCAAAGACA
CAGGGAATTTTTAAGTGATGTCTTAAGACAGACCCTTCAA
AAATCAATCAGGAATGAAGATAGAGCCTCATTACAATTGT
GAATGAATGTCCCCAAGCGTAAACATCTAAAAGTGCAAAT
GAAGTCAGAGTACCATTAAAAGGTGACTATTGCCATGCTG
TCACTATCTCGTCAAGCCTCACATGCTCATTCGGTCATTC
AATAAAGACTTACTAAGCACATAGCGGGTGGTGTTCTGGC
TGCAGGAACCTATCAGAGAACAAATGGGCAAAACTCTGTA
CCATTTATGGAGCTTACGTTAGTGGACAGACCGAATATAA
AAAGAAGTAAATGATATAATATATTAGAAGGTGACAAGTG
CCTGGAAAATGATAGAGCCAGGGAAGGGGAATCAGGAATG
CTGGGGGGAGGGACAATAGTGGAGGGACACCTCCTGGGAG
AAGGTAACATTTAAACAAAGGCTTGAAGAAACAAGTATGA
ACCAGAAGGAAATCCAGGCATGGGCAGGACAGTCTCTAGC
TTATTGGAGGAAAAGTAAGGAGGTCTGCGTAACTGGAGAA
GGGAGAGTAGGTGAAGACAGAGGGGTGCCAGGGGCCTTGA
TTATACTGGCCTTATTGTGACTTTGGCCATATTTCTGAAA
TGAATAAAGGGCTGCTGCAGGATTCAGAGCAGAGGGGTGA
AGGAATCCCATCCCTACATCAGCATTTCCCCACTTGCTTC
AGGGAACTCCAAAGCGATGCTTACAAGTTGGCTTGACAAG
ATACCTCTTCCCACCCCCACCATCAACACCATCTGCAAAA
ATGTCAGTGCCTGCTCAGGCTGCTGCTCCACAATGCTGCT
GGATGGCCAGCCCCGGCTTGCCAGAGCAGGGCCATGGGGG
CACCATCTCCCCTGCCCTCCAAGAGCCGGTTCCCAAAGGC
ACACAGCTTCCACACGCTTGCATAGTCTTTCAGGAGAATA
GCACCCCAACTTTTGGTCTTTGTGTCAGGCTAGTAAGCCA
TTCCTATTTCTAAAAAATAAATAAATAAATAAATAAATAA
AAACATTCCTCAACATTTTAAAATTCGTAACAGATTTACT
AATCCTATACAACAAGATTGTTGTTGAGCTGTATCATCTC
AAAGCTCCATTTTCTATATTATTCCTTTGAAGTCCTGCTA
CATGACTTTAAAATCTGGTGTCTGTTCTCACTTCTCTTTT
GGATTTCTCCTATTTTGGAAACCCCTCTGGTGAAAGGGAA
TTTGTTTCCTTCCCCCAGTACTAAGCACCGATCTTTGCGC
ACAGTAAGTACTCAATCAATATTGGCTCAATTAGTGTTTA
TTAATTCCCTATGACTTCAGCCCTGGCGTAGGCACCAAAG
CAGTCAGAGAAGTAAAAAGGCATCCCCACTCCACACAAAT
AAGGGCTTATATAGTATAAGGAAAGTCTGGAAAACAGCAT
CAAATGATGGTAGAATACAGTTAAGTAAAAGAATTGGACA
TGACAAACTGTGGCTCCTACGAATTCAGGGAGGATCTGGG
TAGAGTCAAACAGTGAAATGGTTTCCTAGAGAAAATAGGA
CTTGAACTGGAGACCATGAGTGCAGGGTCAAACCAGACTC
ACAGAGCCACTAAACCCCATTAAAGAGACAGACACAGAAT
AATTGTCAGCCACAATTTATATTGCTCAGTAACTGCAAAA
CCAAGGAGTTATTTTTACAACTAGCCCATTATAGCCTATG
ATTTGGCCAGTAAACTCTGCCTGGAGTTTGACAACATTAA
GTTAGGGAGTATAGAGTATACCTCCATGGAAACTCTATCA
GTGTTTTATCAACAACAAAAACAAACTACACAGTACTTAA
CCTCCATCAGATGAGCTTAAATGACAAAGATGAAAGTGGA
TCTAACTTTTGGATTAAAGAAGTCAGGCATTTGGGGACAC
TGAAGGGCTTACTGGAAGTACTCAGGATCTGGTGATTGGT
ACCAGGAATTACCACATGTACATAATGGAGGAAAACTTAT
TTAAAGACAGGTACAGGTAATGCCTGGGACTTAGGATACA
ACAGAGCATGCAGTTGAAGCAGGCCTCTACCTTGACTGCT
GTGCATTACATCAAAAGGCACAATGATGCTATTCCACCAT
CCCCTCAGCAATTAGCCCTCAAGTAAATGAATTAGCACCT
TATCGTAAGTAGGACCCAAGAAGTTGTTAGAAAACAGGCA
ATCAAAGATACTGGAGACAGAGTTGTGAGAATCAGTCTGC
CCAGATGGGAAAGAGACCAGATATCTTGCTGTTTGATAAA
TGTATAAACTTACTGACATTCATCTTCATTCAATGAAAAA
AATTTCAGAGCATGTGCTTCAATAAAAGAGATACATCTAT
CAACATAATAAAAGAGGTAAAAATGGCTGCAAGAATCACA
GGACACCAGTACCAAAACTGGTTATTTAACACACAAAAAT
GATTTTCATATGCTAGCATTAAAGTTTGTGTCTGCTGCAG
GGGAGAACACTATAAAATGTATTAATCGAGGTACTGCTTA
TCCTTTGATACCTAAGAATTGGCATTTCTTGGTTCAATTC
TACATGTGTACATTCCAAGAGTCATTATTTGACTCTGTTG
ACTGAGCCTAAGTGGCTGCTAAGAAATTAAAGTTATGTGA
AGTGTAAAGACTTCGCATTTGTGCAACAGATACACTCTAG
GCAAAGCTTCAAGAAATTAAATCCCATACAAAAACAGGTT
GCCGGCTAGGAGTCAGGGAAGACTTTTCATTATGGAATAA
TTATTTTGAAAATTGAACAATCATTCACTAATTTATCTAA
TATGTACGAATGAATTTCCACTTACTGTTTTATAAAAATA
GAATTTATTTGCCTTTCTGGATTCGTAGAAGAGAAAAAAA
GGATCAACTATCTTTCTTTAAAGATAAAGCAATGACCAAC
CTCAAAAGACAGGTATAGACAGAACCCCCAAGGGGCTAGT
TTTTCATTCTCCTTCCTTGCCTCAAGTCTTAGTCAGATTT
GGTCTTTAGCCGCGTGATTTCAGGGTGATCACCTGGGCTT
GCCCAGGACAGTGCTGGTTTACGTCTGATGTCCCAGCATA
ATTATTAAATACACCTTACTACCAAAATGTCCCAAATTGT
GTGATAAATTACATAGTTACCTTACATATTATGGATTCAA
AAGAACTAGGAATTTGTATTTCAAAATCAATTAGAAGGTA
GTATTTTGGACATCATGACATCACCTCCAAGGATGAGGCA
CAGCGTTTTTACAACCCACCTGGGAGGTTTTACTAAGTAC
TCAAGCCACTATCCATGAATTTGCTGAGTTAGAATTTCCA
ATCTCAAGTCAAGATCCTGCCATTACCCTTTTCTCTCCAG
CATCCACCTGCTAAACAGAGTAGATATCATTTGCCGGTTA
GCAACTGAGACCAATCAACAACAATTTATTGAGCCCCCAA
AAGACACACCTCAGGTAACATGAAAACCCTGGTGGTGTCA
ATCATTTGATCAGATAATGATTCCTCACTTACAAAACTAT
TGTACTTAAAATGTTGTCTTCCTGGGTTACATGTGGAAAT
TGAGGCTTAAGAAAAAAAGGAAAAACTTACTGGGAGCATA
GCCTAGAAGCAAATTCGAGCTCTGGCCAGCAACCATCACC
CACAAACTCCTGTCCCAACACACACATACACACACACATA
CACCCCTTACCGGTGATGGCAGAGAACCTTCAAAAGCAAC
ACAGCTTCATTTTACAAATGTCCTATTTTCTGGCTCTCCA
CTTTTTTCTGTGCTGAATTGGTAATGGAGCTAATAAAGGT
TCAAGATTGCTCTTTCTGGGGGCCAAATTTTTCTTTTCTC
CATGTCATGCTTTTTATTCAGAAAATCATTTTCTTTGCAT
TGTTTTCACAAAAGCCTTCCAACACCCCCAAATAATGCAG
AGAAATTGGCTTTTATTTTGAACAGGCTTTTTCAATGCAC
ACTGTATCTCTCAGCATATCTATTATATTAATCCAAGCCT
TAATGATACAATGGGTAAAAACAGTGTACGGATGTGTATA
AATGAAAAATTTAATAGATTTCCCTCTTAATGTAATAGAA
TTGGCATGAGGCATTGGGAACAGGAGTGAAAGTAGTCACT
CAAGCATTGTGTTTACATGATATTTAAATACAAGTGGCTG
GGGTATAAGTACTGCTAAGTACACCTGAAAGGGATGGTGC
CTCCTAATCATTGTTTCAGCAATTGACAGTTGTTTACACA
ACAGCAGCACATTCGCTGCTGATTTGAATAATAAACACGC
TTAAATACCAGCTGGATAATAGAAGGATAATTGAAACATA
GTTTAAAGCTCTGATTTACAGGCATTGTAGCAATACTTTT
ATTTGCTGTACAATGCTGCACTTCTGTGCAGTTTCTGAAA
AAAAAAATTTAAGGCATTGTTTCAAACATTGGGGTCTATT
AAACTTGATTAATACACTCAGCATATGTATCCATAGCTCA
AGCCATGCCTGGGCATACTTGAGACAGCTATTGTGCAATG
TGTTTGATCAAAACACTCGATGCTATAATAGAACCATTCA
GGAGGCCCGCAATGCAGTGTGTCCACCAGGGCTCTGAGCA
GTGGATGGGACCACAGGCACCTGATAAGTTTCATGCTTCA
CAGGTAAAAAAATGAGAGGGTTGACCTGAATCATCTCAGA
CTCTATAAAGTTATGCTTCTAAACTATCTCCAATTTGCCC
CACTTTCTTTGCATGTATCCTTTTCCTTCTTTCCATGCCC
CTTGCTACCACCTTAGTTTAGGCCAGTTTTACCTCTAACC
AGGTCAACTGCAAGAGGCCTAACCTGGGCATCTGCTCCCA
GGGTCTCTCTGTTTCAGCCCCCGACCCTGTGTTGCCAACA
CAATGGTCCCTTTTCAGGTAGGAGTACCAGAGCCAGGCAG
GTTGCATGCTGAGTTTGGCCCTGTGGGTTGGCAGTACCTG
ACAAGTGTTAGCTGCCACTCCAGTCCTCAAATGTGGGGAT
CCTAAAACGTGACTGAACCTGTTCACTTGGAATAGGTTGT
ACTTGTGGAAGTTACTCATGTAACCAAATTAGCAGGAGCC
TAATTTGCCAACCAGAATGCTGATACGTTCATTGATTTAT
CAATTTACTAGGGGAGATATATCTTACAGGATTATTCATA
TTGGTCATTCAGAACACTCTCTCCTGGAATGATTGCCTCA
GATGAGCAAATTATGTGTCAGAAAGTTGCTTAATGAACAT
AAAGTAAGAGCAAAAGGAATGGGATGAATTGCCACTTTCC
ACTCCAGGGAAAATGCTGCCTAAAAGTAATAGCACTCAGG
CACCAAGCCGGACATCTATTATCGCTAATTCTTTTAAAAT
CCCCCAGGAATTATTATTCCTTTTTAAATATAAGGGACTG
ATCTAAGGCCACATCGTTGTTGAGTTATAGCATCGAAACC
ACATTACTTGCCAACTAATTACAAATCATTATATTGATGG
CCAAGAATAATTACCAGACATAGATACATTGATACCCAGA
TCTACCTCCATCTCTGTCTCTTTCTCTATCTCCTGGATTG
ACTGGGTTCAGTAAAAACAGACAGGTGTTTATTTTCTCAC
TCCTTTTTTAGTGACTCACCTGCACAAGTCATCGGGGTCA
TCTTCCACCCTCTGCTAGACCTGGTGGGTGACCCATAGAT
GTTGAATGAGTAACTGAGTGAAAAGTTAAATGAACTTTAA
ATGATTGCTAATGTCAACCTGTCTTTCTGAGAATACAGTC
TGATACTTAGTGAGAGAGTTTGGACAATCATGGCATCTCC
AGTCTGTTAAGACATGGTGTTGCTTCTGCAAATAACTAAT
CTCATCTGGTATGGGTGTTGCCCTAAAATTTAGTTTCCAT
CACAACCACATCCTGAAATTTAAAAGACCATTATCGGCAT
TCCTCCATGCACAAAATCCATTTCCTTCATCTTGTTACTT
ACTAATTCAAAACCAGGTACAAATGTAGGAGACTCATTTT
CAGAAGAAACAACAGCAATGCCGAGAGTCTTTACTGTAGT
ACAAGATGGTCCCCATCAAGCATGGCACCATCTTGCCCTC
AGAGCCCCTTCTGAGAGAATTTACCCCAGTCACAGTTACT
ATTGAAGTAGCAACTCTCTACCCCACTCTGGCTCCAGCTG
GGTAGATGTGTGGGCCCCTGATTCAAGGACAACAAACAAA
TGCAGATGCCAGCCAATAAGCTACAGGATGGCCTGACACA
AAACAGAAACTGAGTCTCTCACTCTCTCTCTCTCTCTTTG
ATTAAAGAAAAATCAGGCAGTTGATAGTGAAGCCACTCCA
GGTGGTGCTGCTTCTGCAAATTCTGAGAGAATGTACCCCA
GTCACAGTTACTGTTGAAGTAGCAACTCTCTACCCCAGTC
TGGCTCCAGCTGGGTAGACATGTGGGCCCCTGATTTGACG
ACAACAAACATATGCAGAAAACATGCATAAAGAGAGAAGC
CATGAAGTAGAATAAGGACCACAAAGGATCAAAACAAGTC
ACAGTTAGATAGAAGGTAGGAAATATGAGGTAGAGAACCA
AAACAACTGTAGAGTGCAGTGGTCAAGAGCATGAACCCAG
GCAGCAGCCTGCCCAGGTCTGAACCCCAGTCTGTCCTTTT
CCTAGCAGTGTTACCTTGGGCTGGTTCTTCCACCTCTAAC
AGCATCTGGCCCATGATGAGTGCTGTGTATGTGCTGGCAT
GTTAGGTATTGCTATTGAGCACTTATGATGTGCCAGCCAG
TGTGCTCAATCTGTTACATGTATTAACTCAATTAATCCTC
ACAACAAAAACATGAAGTTCTGTTATTATTCCCATTTTAC
ACATCAGAAAACAGAGGCACAGAGAGATTAAGCAGATTGC
CCAAGGTCACATAGCTGGCACATGGTAGGCCTGGGATTCG
AATCCAGACAATCTGGCTCTAAGGCAGCACAGGCACTATC
AAAGAGAGGCTGTGTGACCCATGACAGGGAAATAACACAT
TCAAGAGGTCCTTTGGCCAGAGATTCAGTTCTAACACACA
AGAATCCTCAGAGCTACCCACCTTCCTCTGCCCACAGTAG
TCTGAGTGGTTCTTTTTTTCCTGAAACTGAAAGAGCCTGT
CTACAGCTGGAATCAGTCCTGAATTGGGGAGAGTGAGGTG
CATTCATGGAACACAGAATAGCATCTCAGGGGATACTTGG
AGTAAGTGGAAGTGGATATTGCACAGTGACAGGGTGAAGG
GAAACAAAGCCCCACAGGCTAGGTAAGTGATAAACACTGG
GCTTTCATTGATAGACTCCAAGCGACCCAGATCTTGAGTC
CTCTAGATGAGGATTGTGGGGAACTTAGTGGCTTTGGCCC
CAACTCTGGTTCACAGGATTAGGAATGAGGTAAAGATCAC
AAAGCAGATGAATGCTGTGCACCATATCAGACAAGTTACA
ATGGGAAAAGGGCACCTCCCTTCCTTTCCTAAATAAGAAA
TTTTATGTTAGATACTCAGTTTTGCAGATCTCTAAAGATT
AGAAGATTTTAGAAGCTTCCAGAGAGAGGGGGAAAAAAAG
TTACCTACAAAGAAATGAGAATAAATCTGGCATCAAATTT
TCCAAAAGCAACACTAAATGATGGAAAATAATAGAAAAGA
TGATACTTTTCAAAATTCTGAGGGAAATTGAATTTAGTGC
CCAGTTAAACTGTTGCCTAAGTGTGCCATTTTCAGATGTG
CAAAGACTCTAAAAGTTTATCTCCCACACCCTGTACTAGG
CAATTACTTGAGGATGTGCTCCAGCAAGACAAAAGAGTAA
CACAAGGGAAAGTTGTGGGGTTTAGAAAACATTGGGTATG
AAAGAAAAGTGAAGTAAAGCCCAGAATAGCAACTATGGCA
CATAGAGAACAATACTTCTGGATAAGACAGTAGGAAACAG
AACACCAGAAGGGAGGAATCACAATAAAAAAGGAATTCCA
TATATTTGATATCATGCTTGAGAAGTTAAAAAAAAATTGT
AAAGATAAGATTAAGGCAGACAATGCAAAAAAAGCAATTA
TAAACTCAAAGAAAAACAAAAATCTATTTAAGAAACAAAT
ATAATCAGTTAACTACTTGACAATGATAGAATTGTTTCTG
TTATATTCAGTAAATCTTGGACCCACCTCCCTTTATATTT
TTTTATGCTCAAAAAAATACCTTCTTAAAAGAAATTATCA
TAATTGTATATACCTGGCATTTTTAATATAATATGTGAAA
AACATTCTATATATAAGTATAGTTCTAATTCATTCTATTT
AGTAAGTTCATAAGAGTCCACATAAATCACGATGTATTAA
TGTATTCCCCTTTTGACGAATATTCAGATTGTTTCCAGAT
TTTTATCAAAAACAATGCTATATAAATATCCTTGTACATA
TTTTTTATACTGATACATTTATTTCTACAGAATAGAGTCT
AGTAGTGGGGTGATTAGAATAAAGCTTTGTAATTTTAATA
GACACTTTGAGATTATTTTTCAGAAAGTCTTAGCAGCTCA
CACTTGTACTGGCACCATACAAGGATATGCAGTTTCTGCA
TATCCTAACTAATGCTGGATGTCATCAATTTTTATTTGTC
TGTTTGTTCATTTTTTCAATCTCTTGCATGAAGATTCTTG
TTTTAGTTTTGGCAAGCAGACTTTGCAATGGCCCAATCTC
TAGATATATAAATAGAATGAGGATGTTTTTGGTTTTATGT
TTGATAAGTAACTGTTAATAGGCAGGAACATCTTTCATAG
AACAATGATGTGAGAATAAGCGTAAGTATGAGAGCAGGCA
AGGGGTGAAGTGTACTACATATGTCAATCACAGTGACAGC
AGTGACTGCTACAGGCACCTTATCCAGAGCCCCTGCTGAA
GGGGAATGCCTTGTCACCATGCTTGGCACCACATGGTCAC
TCCTGCCTACCCAGATTCTGTTGATTAAACCAGTGTGGAT
ACCTGACCTAAGGACAACAGAGCCACAAGTTATCAGCTAT
CTCTACCTTGGCTTGCTGTGAAAAGACTGACTGGGCTAAC
TAGATTTTTCACTCCCAGGAATTCAAATTGAGGAAACATG
AAAAGAATCATGTAGCTCACTGTGGCAGGTGAAACTATAA
GGCCAAGAGGTAGAGTTAAGGACCATGCATGGCAAACCAA
AATTACAAAGGTGCTGCAACATATAAAGTAGAAGAGATGG
AACAGCCATAAAGAAAAAAAACATTGTGAAGTAAGAAAAG
ACATAGAGAATACAAAAGAAAAAAAAAGCCACTTTTTAGA
AAGAGGAAAATAGAGCACATGCAAAAAAGAAAGCAGACAT
CATAACTAGATAGCCGCTTGATTACAGGAATAGGCAGAAT
TAAGCCTACTCTGATCAGCCTCAATTTCATATGCTTTCCT
GGCTCTCTATTTCTGTTCCAGTTTCAATCCATACTTATTA
TAATAATTTTATTGGCTTTATTACCAAAGTAATTCACATT
TATTATAGAATATTTTAAAAACGAAAATGAGTAGAACAGA
ACAAAATAAAGACCAATCCATAATTCTGTCATCCAAAGAT
AACCACTAAATATTCATCTTTCTTCCATTAATTTTTAGTG
GACTCTCATGGTTTATGTTATTTTGTAAAATGATTTTTCA
TATTTTGACACATGGAAATATTAATGTTAAAAATATATTT
TAAACATATTCCATGTAATCTAGGAAAATGTATTTTTAAT
GACTACATGGTTTTCCTGATTTATAGATGAACCATAATTT
ATTAAACCAACTCTCCTATTGTGAATTTTTACAGTGGTTT
GTCACTCAGTAAATTTGATACATAAAAAGTGATCATCTGT
TTTAATTTATATTTGATGGATTACTGGAGATCCTAAACAT
TTCATAAATTGTCCATTTTATATCTTATTAATGTCTTATT
TATGTCATTTTTTACTGGATTTGTTTTCAATGATTTCTAG
AAGCTCTTTATTTATTAAGGATATTATCCTTGTCTTATAT
GACACAAATATTTTTCCCAATTTACTTGTCTTTCAATTTT
GTTTATCGTGGATTGGACATCCAAAAGCCATTCTCAATCT
GTCACCCCAGTCTCACTCTAAGATAGAGAATGGAAGGCAC
TATTTTCCCAGACTCTTGCAGCTAGGAGTGATCATGTAAC
ACATTACAGCCAAAAAGATATTAATGAAAGTTGCTGGGAA
ATAATCTGGGAATTTTTAAAAATAAGGGATAGACTCAACT
AGCATGCCTCTTAGGTATTTTGCCTGTATGCCTTCTTTCT
GCCTGGAAAATGAATATAAGCCTAGGGATACAGCAACAAT
TATGCAACCATGAGTTAAATTCTAGGAGGACAGAGCTCTA
CACTGAACAGGAAATGGAAGGATGGAGGGAGTCCACATTT
CCTGAGTAATGCTACAAGCTTTACTACGGACTTGCAGATT
GCATGTTGCTTGAGATAAATAAATCAGTATCTATTTAAGA
TAGATTAAATCAGTTTTTCTGTTATTAACCATAAATATTG
CTAATTAATAAATGTAGTTTTTGTAAATTTAATTTTAAAA
TCCAACAATTTTTTTTCTTTTTTTTTTTTTATGGAGTCTC
ACTCTGTAGCCCAGGCTGGAGTGCAGTGGTGCAATCTTGG
CTCACTGCAGCCCTCGCCTCCTGGGTTCAAGCAATTCTCA
TGTCTCAGCCTCCCAAGTAGCTGGGATTATGGGTGCTAAC
CACCACACCTAATTTTTGTATTTTTAGTAGAGATGGGGTT
TCACCATGTTTGCCAGGCTGGCATTTTTTTCTTTATAAGA
CTACTAAGTGCCAAACAAGTAATAGAAAAGTAAATGGTTT
ATGCCTTTTAATCTGTGATACTTTCATCACACCAGAGATT
ATGTCAACATACATATATATATATTTTCTTCTAATACTTG
CATGTTTTACTTTTAAACCATTAATCCACCTGGGAATGTG
TTTATGAAATGAATTGGGAAAACATAATTTTTTCTCTACA
TGGCAATCAAATTTTTAAAACACAATTTATAGACAATCTT
TTGTTTTTCTCAAAATAACTTAAGATGTCATTCATTCATG
TATTCAAACTTCCAATTATTACTTCAGTTATTCAACCACT
GTAATACATTTATATCTTGTAGAGCAAACCTAGTCTTACT
CGGTTTTCCCCCAGTCCTAAATTATTATTTCATATGTAAT
CATCGAGTTAACTTTAGAATCATTTTATGTTTCAAATATA
ATCCCTTGGAAATTTTAATTGAAATCAGATTAAATCTATA
GACTATTGATCTCTTTAAATATTGATTATTTTCACCCATT
CACTCAGGTTAAGCCTTTCAACAATACTTTATAGTTTTCT
TTCAATAAGTTTATTGCTAGGTATTTTATAAATTTTGCTG
CTATTGTTGACAGGACTTTTTCTGTTTTCTTATATATTCT
ACAGTGGATATGAAAGCAAATAGTTTGTTTGCTTTACATA
CAGGCACCCTTCTGAAGCCCATAATTCATTCTAAAATATT
TTTATTTTATTGTTTGTATGTTTAGATGTATAATCATATC
TTCTGAAAATAGTCACACACCACATAAAGACATTTCAGTC
AACAAAGGATCACATATATAACAGTGGCCTTATAAGAGTA
TGATGGAGCTGAAAAATTCCTATCACCTTTAGCTGTCCTA
ATGTAATAGCACAACCCCAATACTCATGTGTTTGTGGTGA
TGATAGTATAAACAAAACTACTGCGCTGCCAGTCATATAA
AAGTCTAGCATATACAATTATGTGTGGTACATAATGCTTG
AAATAATAAACAACTGTGTTACTTGTTTATTTACTGTCCT
ATTCTTTTTATCACTATTTTAAAGTGTACTCCTTCTACTT
ATATATATATATTGTTAAGTTAACTATAGAACATCCTCAG
GCAGGTCCTTGGGAAGGTATTCCAAATGAAGGCATTGTGA
TCCTAGGAGATGACAGTGCCATGAGTGCTATTGCCCTTGA
AGACCCTCCAGTGGGGCAAAATGAAGACGGTGATATTGGT
GATCCTGACTTTGTGTAGGCCAAGACTACTATGTGTGTTC
ATGTCTTAGTTTTTTAACAAAAAAGTTTAAAAAGTTAAAA
AAAAATTAAACAGGAAAAAGCTTACAGAATAAAGATATTT
TTAAAAATTGTATAGCATATAATGTGTTTGTGTTTTAAGC
TAAGTTATTACAAAAGAAACAGGTAAAAAATTTAAAAGTT
TTGAAAAGTTACAGTAAGTTAAGAGTAATTGATTATTGAA
AGAAAAATATTTTTAATAAACTTAGTGTAGCCTAAAGTCT
GTAGTAGTGTAATGTCCTAGGGCTTCACATTCACTTAACA
TTCACTCACTGCCTCACCCAGAGAAACTTTTAGTCCTGCA
AGCTCCATTTATGGAATGTGTTCTATACAGGTGTGCCATT
TTTTCATCCCTTATATGGTATTTTTACTGTACTTTTTCTA
TGTTTAGATATGCAAATACTTTTCACTGTGTTACAACTAC
CTACACTTTTCAATACAGTAACATGCTGTACAGGTTTGTA
GTACCAGCCCATGTCCTGTTAGGAACCGGGCCATACAGCA
GGAGGTGAGCAGTGAGCGAGCCAGCATTACCTCCTGAGCT
CCACCTCCTGTGAGATCAGCAGTGGCAGAAGAGTCTCACA
GGAGCGCAGAACACGATTGTCAACTGCGCATGCGAGGGAT
CTAGCTTGCACTCATTATGAGACTCTAACTATGCCTGATG
ATCTGAGGTGGAACAGTTTCATCCCAAAACCATCCCCCAA
CTCTCCCACCACTCCCACCTGCCATGGGAAAATTGTCTCC
CCTGAAATCAGTCCCTGGTGCCAAAAAGGTTGGGGACCGG
GGCTCCATGGTGTTCACATAATGACGAAATCGCCTAGTGA
TGCATTCTCAGAAACGTAGTCCTGTAGCCAAGTGACATGA
ATATGACGATCATGTTGTCAACTCCATTCCAGTTGTATAC
CTCTAGTTCTTTATCTTCTTTTATGCTTTTTCTACAACTA
GAGAACAATTACAAAATAGAAGTGGGAACAGGCATCGTAA
TCTTTAAAGGGCCTTCCTCAAGTGTTACAACACTGTTTAT
GATGCTGAATGTCGATATAAAAGAATTAATCTGGCCAGGC
ACGGTGACTCCTGCCTGTAATCCCAGCACTTTGGGAGGCT
GAGGCAGGTGGATCACCTGAGCTCAGGTGTTCGAGACCAG
CCTGGACAACACGGTGAAACTCTGTCTCTACCAAAAATAC
AAAAATCAGCTGAGCATGGTGGCAGGTGCCTATAATCCCA
GCTACTTGGGAGGCTGAGGCAGGATAATCGCTTGAACCCA
GGAGGCGGAGGTTACAGTGAGCCAAGATCATGCCACTGCA
CTCCAGCCTGGGTGACAAAGCAAGACTCCATCTCAAAAAA
AAAAAAAAAAAGAATCTTCAGCATATGAAGAAAACACACT
TATGGCCGGGCACAGTGACTCAAGCCTGTAATCCCAGCAC
TTTGGGAGGCCAAGGCAGGCGGATCACGACGTCAGGAGAT
CAAGACCAGCCTGATCAACATGGTGAAACTCTGTCTCTAC
TAAAAATACAAAAAATTAGCTGGGCGTGGTGGCAGGTGCC
TGCAGTCCCAGCTGCTTGGGAGGCTGGGGCAGGAGAATGG
CATGAACCTGGGAGGTAGAGCTTGCAGTGAACCGAAATCG
TGCCACTGCACTCCAGCCTGGGCGACAGAGCAAGACTCCA
TCTCAAAAAGAAAAATAAGTAAATAAATAAATAAATAAAT
AAATAAATAAATAAATAAAACACACTTCTTAGGACAAGTT
GCTTAATTTTATGAAAGTATTTCTTGGTATCTTTTTATCT
GAACTATTGTGATTAATTATATTAAGAGATTTTCTAATAT
GGAAAAACTACTGTATAACCGGAATGAAAATTCTTGGCCG
TAATGTATTTTTTAACTTACTGGTGGGTTTTATTTGCTAA
TACATCACTTATGTGTCTTTTAGCATCTATTCATCATATA
TATTCATAATGGGTATAATGTCAAAGGAATTAGTTGTTAA
CTTTGGTTGTTATCTTTGTCAGATATGGTATAGGATAATG
TTCACCCAGGAAATGAAATTCCAAACTTTTGAAATATCTT
CATGGTTAGAAGTTATTTAAAAGCATAGGAAATATCTCTT
CTTCAACAGTTTGAAAACAATCAACATAAAAAGATGTTCA
GCATTTTTTTCCCCCTTCACACAACTGTTGGAAAACTTTC
CCAACCTTTTTGGTCATTAGTTTATTTAGGTATATCTTGA
CACAACTTTTATAATTATTAGCACAGAATTTTAACCAGTA
GTTTCTTAAAATTTTTAAATTTTTTCTACACGTTTAGTTA
TATCTCTTCCTGATTCCTACATTAATGTGTCTTTTTCTTT
ATTATATTTTCCAAATCTTAACAAATATTTGGTTTTCTCA
AAATCCTGCATTTTGGAACTATTTACTAACTCCTTTTTTA
CAGTTAGAGAATTTATTAATTTCTTCTTTTATTTAAAATT
AATTCCCTCAACCTGCTTTCTTTGGGACTATTTTGTTAAC
TCTAATTTCTTGAGCTAAAATACAGTTCATTTATTTTCAT
TAAGTCTTAATACTAAAACCATTTAAGACAATGAATTTTA
ATCCTGTTACTGCTTTGGTTGCATCCAATGTGTTTGGATA
TGCAGTGTTCTTGTTATTTTCTAAATTATATGTAATTGAA
ATCGTAATATCCTCATATGATTTAGAAGCTATTAAGGGAG
GCTGTGTTATTTTCTTAATTTTGGGTTTGGTTGGAATTTA
ATTGTTATTTGTTGTTTGGAGAAAATTTCCAAGTGTTTTT
TTTTTCTTAAGTTAAACTTTCAACTTTTTATTACTTTATG
GTCCCAGAGAACACCCTGTACCACGTGTGCTCTGCAAAGT
TTGTTGAGGTTCTCAGTTGAGGCATATAGGTTGCATGGAT
GCTGGAAAAGAATGAACATATGCTATAGCATACACTGTTC
AATACAAACATATTTATTAAATCAACCAAATTCTTTATAT
AATTCAAATCCTCTATATGTTTATTGTTTGATGACTCATT
CAGTCAAAAGAAGAAACATTGAAGTTGATTATTACTATTT
TTCTCTGCTGATTTATGGTATTTCCAACTTTGTAGATTTC
AATACAATGTTCATGATGCATAGAAATATATAATGCATAT
CTCCTTTGTGAATCTTATTGTTCATCATTATACGGTAACA
AGTGGTTTGCTGATAAACTGGGTCTGAAGAAAATAATTGA
AAAGCCCTGATTTGCAGCATTTGCAGCCCTTGTGGTGTAA
ATGCTTCCACTGTGGCAAATTTCCAAGTTATTGATATAAG
GTCACTGCACTCAGAGTTGGGGCAAGATGGACACAACTAA
CTGGCTCTCAGGAGCAAGCTCCAAAACACCACTGATAGTA
AGTTTCTTTTCTTTTTTTCCCTCCCCTGAGACTGAGTCTC
ACTCTGTCACCCAGGCTGGAGTGCAGTGGTGTGATCTTGG
CTTACTGCAACCTCCGCCTCCGGGGTTCAAGCAATTCTCC
TGCCTCAACCTCATGAGTAGCTGGGATTATAGGCATGTAC
CACCACGTTCGGCTAATTTTTGTATTTTTAGTAGAGACGG
GGTTTCACCATGTTGGCCAGGATGGTCTCAAACCCCTGAC
CTCAAATGATTCACCCACCTCGGCCTCCCAAAGTGCTAAG
ATTACAGGAGTGAGCCACCATGCCCGGCCTGAAAGTAAGT
TTCTTATGCTTTCTGATTTCTGCCTTTCACTCTGTTTTAA
TACAAAAGATCATTTGTTTTTGTGTTTGTTTGCATCCACC
TAATATATCTTTGCCCATTCACTCATTTTTAGCCATACTG
TCACTTTTTATAGATGTCTCTTGCAAAGCATATTTTGTTT
TAAAACCCATTCTGAGACACTTTATGTTTTAATAAGTAGG
TTTAGCATATTTATATTTATTGTTTGTGCTGAGATATTTG
GTCTGACATTTTTTGCTTTGTCTTATTCTTTTTGTTTTCT
CATTTTGGTCTTTTTTTCTAATATTTGTCACATATTTCAC
ATTTACTTCTCTAGTTTTTATTTCTAGTATCTGTTACTTT
TTTGTTTTTTTCAACAGTGTGCTAAAGTGTGTATTTCCCT
AATTGCCAGATTCAGAGATGAAAAGTATCTTTTGAGCTCC
TCATATTTAAGGTCAGAAATTTAGGACCCAAGGAAGGGTT
GTGATTTTTTTTTTTTAATGCTAAAAACAATTCTAAGAGA
GTACTAAAAATAATTGTCTTGGTATTTGGTTATATTATCC
AAGTTTTAAACTCTAGATTATTACAATTACTTTGTATTAT
GTTTGTATTTATGTCTTTTAAGAATAAGACATTTGTATTC
ACTTTTATAATTATGCATTTAAAAAGTAATTTATTCCTTA
ATTTTGGAGTTACAACCAGCCTTTTATAAAAGAAAGGTGG
TAGAGAATAATGATTAGGAGAATGACTCTAATGCCATATT
CCCTGAGTTCAAATACTGGTCATGTAACCTTAGGTAAGTT
ACTTTACTTCTCTGTCCTTTTGCTCCCCATCTGTTAAATG
GGTATATTAGGGCCAGGTGCGGTGGCTCACACCTTTAATT
CCAGCACTTTGGGAGACCAAGGCAGGCAGATCACCTGAGT
CAGGCATTCAAGACCAGCCTGGCCAACATGGTGAAACCCT
GTCTCTACTAAAAATACAAAAATTAGCCAGGCACAGTGGC
ATGCGCCTGTAATCCCAGGTACTCAGGAGGCTGAGGCAGG
AGAATTGCTTGAACCCGGGAGGTGGAGGCTGCAGTGAGCT
GAGATTGTGCCACTGCACTCCAGCCTGGGCAACAGAGCGA
GACTCCATCTTAAAAAGAAAAAAAAAAAGGCGGGGGGTAG
CATATTAGGAGAGCACACTTCATAATGTTGTATGAAGTTT
AAATCAGTTAATGTGTCTCAGGACAGTGCCTGGCCCACAA
TAAATACCTTGTGTTCCCTTTTACTATTATTGAACTTTTA
ATGTTGCTCTCTAAAGACTCCCTCAGTAGAACACCTTTGA
ATAATCTTTCAAAATGCATCTATGTGATGTATTTTCTAAA
CCTTGTATATTTGAAGCTGTTTTTCTGTTACCTTTATATT
TCAAAGACCACAAGCCTGGGCTGTAAATTCTTGATCACAA
CTATTCCCCCTCAAAATCCTTTTCTATTACTTTCTGAAAT
TTAATGTGGCTAAGAAGTCTAAATCAAGTGTACTTTTGTT
TCTTTGTAGATAATCTAGTTTATCTATGTGATTTTCAAAG
GACTTTAAAATTATCATTAAAATTTACCTTTTTTTCAGGA
TGTCTATGTGTGGCTCTCTTTTCATTAGTTTTATCTGGAA
TAGTCAGCCTTTACAAGATACCTCTTGTAGATTTCAGTTC
TTCAGTTCAAAAAAAATTTTATCACATATTTATACACTTG
GGTTTTATTCTTTTCCATTTATTCTGTCCTCTACTTCAAA
GGCACCAATTACTAATGTTCTGGTTCTCCATTCTCTGTTA
TCCTGTTATCCACTTCGATCATTTTCTTGCTCATATTTTT
GAGCATATTTCTCCTTCTGCATCCTTATAGAGACTTTTAA
ACATTTGTCTCTCAAAACAATACGACTTTCCAATGTACCA
CTTAGTGTTCTCCATTGCCTCCTTTTGTTTCTAAGTACCG
CTATTAAAATTTTAGGGCTTTTTTTCTATCCTTCCGTTTC
TCTACATTTTTCTTTTTACCTCATCCTGCGGACTTTGCTT
TTATTCATGTTGAATTGTTCTTTATTGAAAATGTCAAAGA
ATTTTTTGAATTTTAAATCTGGATCTGACATTGATAATTC
TTAGCAGTATGCATTTCCTTGAGTCTTCCTTTATTCACAG
TAGTTTAATAAGACTTACTTGTCCTTGAACAAAGTGAACC
ATATCTGCCCTTAGAGTCTGTCAAAAGACATGATGAATCG
ATTGCATTAGTCCCTTTCTACATGTGTGTGACAACCTAGT
CCCAACCATTTCTGTAGCCAGGGGACAGGCTAATGTGTAT
AACTTCATATTTAATTCCTACTCCCTATGACTGCATCATA
CACTACAGTGGTTCTCACGTTTACGATGCATCAGAAACGC
TTGGAAGGCTTGTTAACCTACAGATTGATGGCCTCTACAC
CCAGATTTCTGAGTTTTGCATTTCTAACAAGTTCCAAGGT
GATTCTGCTGATCCAGGACCACACTTGAAGAACCATTATT
CTATAAAATCCCTGTCCAGTTTCCTGAACCTCTGAAATGG
AGGACATGACATGCCATGATTTCCAGCACACACTTCTCTC
TAGAACACACTTGCTCTCTGCATTTCCCTACAGTGCTTTC
CCTGTAAGGTCTTTCAAATACAATGTGTCTCCTCCACAAT
CCCTCATTCTGTTTCCTACAAAGTTATTGGCAGGCAGCTC
TGACTTCAACTAGTCGTAAAATGATGAAGCGTGGGGAGCA
GTAGGAGAAGAGAAGATATCAACTCCCCTAGTATCTACAT
TTTAGGTTGGCACTTATATACAGTCAAGCTCCAGAGACAT
AGGGAAGGGAAGAGCATTAAGTACATTTCTACCATTTTCC
CAATTATCTTTGTTTCATGTGGCCAAGACAACATTTGTCT
TTCATGTGGCCAAGACAATGTCTGTGCAGTCCTTTTTTAT
GGTCAGTATAGCTTTACTTCAAACGTTGGCCCTTACTTGT
CTACTTCTCTACTTTTAATGTGTATAAATATTTCAGTAGA
TCTTTGGTGAGAGCTATATCTGAGCCTATTAGCCAGGCAC
TGTTTTGAACAAAGACACCATTTTAAACATTTAAAATTAT
TTTTGCACAACTTGACCAAAATAGAAAACTCAAGGATCCT
GACTTGTTAACTTTCCAGCCATCCCATTTCTGACTTTACG
ACGTTAATAAGGAACCCAAAGTCATAAGCTTCATGCAACT
GAATATTCCTATAACTAAGCGCAAACTGCCACTAACTTCA
TTTCTGAAGCTACTTAAATACAAACCTTATGGACAAGGGA
GTCAGATGTTCCTATGTTCCTACAGAACCAGGCTCTCGTA
TTATACAGGATGTGACTGACTATGAATAACGTTTCCTCTT
GCATTTTAGACCTCCAACATCACAAGCACCGTCACCACAA
TCTCCAGCAGCAGCATGCATTTCCTTGAGTCTTCCTTTCT
TCACAGTTCACTTCTTCTAGAATGTGCTCCACTTTTAAAT
CACATCAACCAGCTCAGAGCAGCCCTCTACCCAACGGTCA
CATGCTCAGCAGAGGCCTGGCTGGGGTCCGCTGAAGGAGC
TGGACACAAAATGGTCTCCCAGGGGAACAGCAGTTCCCAC
ATGGCATTCCAAGGACATACAAGCTTTAAAATAACATGGG
GACAGAATTGTTCACAGCCAGTTTATAAAGAGGGAGAGAG
AGCTCACACGTAAGAGGGAGAGTAAGCACAGGAGTGCTCA
GAAACACGGAAAAGGACATTTCTCTCTCGGTGACAATGCC
TATTATATGACATTCAAACACCACAAGTGCTATTCAGCTG
CTTGTAAGTCACGAAAGGTGAGAGAAAACACTTATCTCCT
TTGTAGGAAGGGAAAAGGAGGTGGAGAATCCTTCACACAA
AGACCCTCTTTGACTTAAAATACAGGGTAAGCAGTATTAG
AAATCCGTGTGCACAAAGCCCACCTATTAAGATTCTGAAC
AAACAGGAGCCTCTATACCACAAGGCTCTGTTGTTAATAT
GTGGTTAGTTATGTCAAGGACGCTAAACAAAGCTGCTTTT
CATGTGTCCGTTTGAGCTCTCGCAGTTGATAACCAGAGCG
ACTCCTGGGTCACAACCCTAAACGGGCAGCCATTGTCCAA
GGAAAAGCAGCAGATGGGCTCCAATGCAGATAGCGCAACT
GCGAATCCACGCCTGTGGCCACCTGGGTGGGGTCTAGGCA
AAATTCAGAAGTAGATGAAGTTTTACTTTGGGGTCTGTTT
GCTCTCCTCCCCATGCCTCCTCTATGCACACAATGGTGTC
ATGCCAAACCCCTATTTTAAGAGGCCAAAGAAGAGGCTCT
GAGCCAGCAAACAAGAAATGGAGTTTTGCTGGGAGCTTCG
GAGGGAGCCCACTGACAGTGGGCTGAATAGAAGAACCACC
TTACATACAGTTCAGTGGCAGCAGGCTGGGCAGGAAAGCC
AGTCACTTGCAAAAAGCATGCAGTTTATATATAGTGTTTC
CATTTAACACCTTCCCCCTAACAACCTCCACCTGGTGATT
TTTATTCAACCCAAAACGGGGGGGACTCAATCCCCTGTTC
AGCCCCTGTTCCACTAGATGGGCTGGGGACTCAGATGTTC
CTTATGAACAAGGAACAAATCTCTGGGTTGGCCACTGTTA
AATTTCCTAACTCAGAACACACATTCAGGTGCATCTGCCA
CACAGGGTCATTCTAAGGCTATGCTTAAGTTATTGCTCTC
AGCTGCATTTACCCTACAGTTACCTGCTCGCCAGCTCTGA
GTCTCACCTGGAGTCACCCTCTTCACAGGCAAGTCTTTGC
TCCTGACTCAGGTGCCCCATTAAAGTTTGTTTATTTGTTT
GGCACAGTCTTGCTCTGTGGCCCAGGATGGAGTGCAATGG
TGCAATCTCAGCTCACTGCAATCTCTGCCTCCTGGGCTCA
AGTGATCCTCCCGCATCACCCTCCCGAGTAACTGGGATCA
CAGGTATACACTACTACACCTGGCTAATTTTTGTATTTTT
AGTAGAGATGGGGTTTCACCATGCTGACCAGGCTGGTCTT
GAACTCCTGTCCTCAAGGGATCCACCCACTTCAACCTCCC
AAAGCGCTGGGATTACAGGCATGAGCCATTGCACCTGGCC
GCTTCATTAAAGCCTTCTTTCAGGCCCCTGGTTTCTACCA
GCCTAATAACTTACTTAATGGGGAGGCACTGATGGCTGCT
GATAGATTAATGGGCCTCCTTGCCAGATAACAGACACATT
TTGTTCCAGGTAAGAGCAGCATTTTAACAACTGCCCTCAG
TGCCTAACCACCACCACAGGGCTGGGAGGTGAACATTGGA
GTGGGCAAGGGGAGCATCTCAGTTCCTCCTCAAACGACAT
AGCTCCAAACTGTGCCCTAGAACAAGACCAATTCTGCTCC
AGTTCCCACCATGTAGCACTTTGGGGACAATGTTTCCAGG
ATCCTCTGCTTTGCTTGTGTGAGTAAGTCCAGCTGAAAAG
TCTGTGAAGGTGAGAAACAGAAGGTGAGGTCCTATCCACG
CAGCCATTATCTGAGCCATTCTGCGACCTTCCCCTCTCTA
GAGAACACTCCCCTCCTCAATCCCAAAGACAAAGGCAAAC
CTGCTGCCACCTTTTCAGATCCTCTTTAAAGCAAGCAGCT
TTTCAGATGCCCTTGAGAGCAATTCATTCTTTCACTGCAC
TTCTGCACCACTCACAGTCCTGCCATCTTGAACTACCCAT
CCTAGCCAGGGAGGCAAAGTATGGCCTTGTCCAGGCAGCC
AACAGCCAACACATCTCCCCTTCCTCTGGTGACCACAGAG
CACTCCAGGCCTTTTTAGAAGGGGCCATCTGCCGTGCTGG
AAGCCGAACCATTGTCTGACACCCAGGTACAATGGGCCTG
AGAGTGAATGGATGTCCAGGCGGAGGAAGCAGAGGCCCGC
TTCACCTCACACGGAGTCAAGAGGGAAGCAGAAAAGACTG
GCCTCCAAGAGCCCCTCCTAGCAAGTCAAATGTGCATGAA
ACAATGCTGGACTCTTCAGCTGGCACCACTGAGAGCCCAC
CTCAGCTCTGCTTTACCACTGAGTGGGATTCATTGTATGT
GTTGCCATATTGAGCCGTTTTCAATGTCCCTAGGGGAAAG
AGAGGTGAAGGCTGAAGGAAAGGGACCTGAGTTTTCATTC
AATAGGACATTAATGGGAAAAGAAGTGAAAGAGCTTCTTC
TGAAAAAAAGCAGAAACCACACCCAATGAGTCTTTAGAAA
TAACCCCTTATCCATCCTCACTGCCCAGCCCATTCTAAGC
CCACTGTTACTCTGTTGCCAGGATTGTCACAAACCCCTAA
CTCAGAGACTAACTACAGTCTTTGTCCTGGGTTTTGTCTG
ATTTCACTTCATGCTTCACAGCATTTACAGAACTCTTATC
CTGGAAATAAACTTGTTGCTTCCTTGTTGAGATCTCCCAC
CAGCCCCTCTGCCTGCAGCATAGAGGCTGAGTGTCTCCAT
CTGGCCCCAAAACTTCTTCTCCAGCTTTATGTCCAAATAA
CTTCCATTTTGCCCTGAAAGCTCCAGCCACGCCAAACTTC
TTGCTTTTTCCATTGAACATATTAGGCTCATTTAGAATTC
TAAGCCACTGAGATACCTTTATTTTTTGCCCAATATGCTT
TTCTATGCGTGGGATAACTATGCATCTTTCAGCTACATCA
CCTATTTTATGAAGTTGTTTCTGAGTCCCTGCCTCCCTGA
GTTGCCACTGCACACCCTATATCCTAGGCTGCAACAGACT
GTGGTGTAATATTTTGTTCCTGTGTCTCGCTCATTCAACT
GTGAGCTCCTCCAAAGTGAGGATGGCGTGTTATGCTCTTT
GTATCCTTGGCATCTCTTTTATGGTCTGGAACAAAGTAGA
TGCTCAACAAATGCTTGGGCCCAGAGTAAAATCAGCCCTT
TCCATTCTTAGATCTCTGACATCATCCACAAACCCAGCTT
GCATATGATTCCTAAGCATTATGTCCCTGCCCCACAACCC
ACACTCCCATTAGATACTCTCAGCTGCAGGCTTTCCTGCT
GTTCACCTCCCATCCAGCCCACCTGGGCCCTCCCTGGGAA
TCTCCTTCACACCTAGGGTACCAACTATTCATACGGAGAA
TGACACTCAAAATTCTCCTTCTTCCCAGCAGCCCTCCTTA
AGCAACTGTACTCAAGTCTGATCACTCCCTCTGAAATGTC
CTGCCAAATTAGGTAGCTTATTTCCCACTGCATTACTCTA
CCAGGGGACTTCTTGAGATTTTGTTTGCTTATCCCTAAGA
GCATAAACTTCCACATTCTCCAATACCTTCTTGCAAACAG
CACTATAACAGGTGTGATCATGTTAAGGGGAAAAGAGAAC
AAAAACCCATCTGCTCTTCACTTCAGATTTAATTTGGGGA
CAATTATATGAATCATCAAAAGACACACTCCAGTGTTACA
CTTTTCTAGAGTATGTATGTATTTGTTTACTAATTTTTTT
GGACAGTTCACAAGGCAGAGAGCTCCAAAGTGAATAAAGT
GTTAGAAGCCCCAGCCAAACTCAACCATTTCAAATAAAGA
TTGGAATCTTCAGAAAGATCATATGTCAATTTGGGACAAA
CGGGATTCCCAATTCCAGAATTAGTTTTTAGTTGCAACTT
TGCAGGAAATGAAATATTCTTAGAGTTCAGACTCTAACCG
CAATGTCCAGGTGCTTAGCAATTTGCATATTTCCTGCTTC
AGTTCCCTGGGGTTTAGGGTCAGTCTACTCTAGAGGACAT
TTGAGTCCTTTTTTTTTCTTGTGAAAGTTCACTCTTTAAT
CTCAGAGTTGCCAAAATCTGCTTGACATTAAAAAACAGAC
GCTGTGATAGACAGCCCACCAACACTACCAAATAAAACCC
TGCTGCCACCTCCTGCCACTGGGAAGCCTAGGAGAAGGGC
TGGATATCTGTCAGTAACTCCCAGCAGGATGCTCTTTGCA
TTTTTGGACATAGCTGAACCTCTAGGAGGCAAATACCCGT
GCTCCCATAATAGTTTATAATGGTCCTGTTGTAGCATGTT
ATACTATGTCGTAGACAGTTCAGCTACATTGTGTTAATAC
AGCCACCCATTGCCAGCTACGTGCCAGGCACCATGCATGA
ACTGAGGATGGTGAATGATGGTGAACAGCTGCACGGCACC
CCTGACTTAGGGAGTTTGGCTCTTGCCAAGAAGACAGGGA
TTGTTTAGGTGACCATAGTGTGAAGAGTGTTATAGAAGAA
AGATACAGGTGCTATAAGCACACAGAGAGAAACTGGTCTA
GGGAAGGAATCAAGAAGGCCACCTTGAGTACATGATTCTT
AAATGGAAACCTAAGGATTAATAGAATGTAATCAAAGGAG
TGGGGAGGGAGATAGGATTAGAGACAGCATCATCAAAGAC
CAATAGCCAGAGGCTAGATGGAGAAGGGCAGCAGAAGGAA
TGGAGGAAGGCAAGCATGTGTAGGTAAGGTAGGAAAGGTA
ATAACATCACATTCTTACCACATTCCTGGTACAATTCTAG
GTGCCTTACTTGTCTCATCTCACATAATCAATAACCTTAG
ATACCCTTAGCATCCCCATATGACTCATGAAGAAACTGGG
AGCCCAGAGAGGATACATCTCTTACCCAGGACCCCCTTGC
ACAAAGTAGCAGAGCCAGGATTTAAACCCACGCAGCCTGA
TTCCAGATGCATTAACCACTATGCCCCGATGTGGGGCTCA
TACTGAGCAGGGCCTTGTAGGATTTTGTCCTAAGAGGATT
GAGAAGGAATTGAAGAGTTGTGAGCTAAGAAATGGCATGA
TCATTCCTGGGCCTAAAAAAAAAATCACTCAGGCTGCTAT
TTTAAGAATGTATTGGAAGGCAACAAAAATGAGTTTGGGA
AGACCACAGAGAAAACTATTGTAGTTAGTTTTCATTTATT
TATTGAGACAGGGTCTCGCTTTGTCACCCAGGCTGGAGTG
CAGTAGTACAATCTGGGCTCACTGCAGCCTCAACCTCCTG
GACTCAAGCTATTTTCATACCTCAGCCCTGCCTACCACCC
CCACCCCCACCCCCGCCCACCCCGGCCAGGTAGCTGGGAC
TACTAACGTGGGCCACCACACCTAGCTAATTTTTTTGTAG
AGATGGTGATTCGCCCTGTTGCCCAGGCTGGTCTCAAGTT
CCTGAGCTGAAGCAAGCTACCAGTCTTGGCCTCCCAAAGT
GCTAGGATTACAGGCATGAGCCACCATGCCCGGCCTATTG
TAGTTATAAGGAGAGACAGCGCTGGCTCAGACCAGGTGGA
AGCAGTGGTGATAGATCAAAGTACATGGGCCCAAAAGATG
TTCAGGTGTTCAAGGTGGTGGAAATTTCAGAACTGATTGA
CCAGATGTAGCTAGAAGGCAGGGATGACCACTCAGCTAGA
TATTCTCTAGAATACATTAGAACGTCCAACAGTTCTATAT
AATTATCTAATTTCAAGGCCAGAGAGCTGTAAATGGTGAA
GACAGGGTTTGAACACAGATCTAAAACTTTTATATATAGG
CCTATGTTTCTCACTCTTTGTAAGCTGAGCCCATATCTTC
ACTACCTTGTATTCCCAGTCCATTGACCCATGCCTGGTAC
ATGGCAGCAGCTCAATAAATTGTTTAATTAATGAGCAGGA
AGAAAGGAGTCTAAGGCTCCAGCTCCATCCTGACATGGCC
TCTTATGATGTCATCACACAGTGGGCATATCCCACTGTCC
CCACCACCACCAGGCTTAATGAACACAGTATCTTCTGTTA
TTGTATATAGTATCTTGATGAACAGAGAGGTTCACCCAAA
AGTACTCAAACATCACCTTTCTTTGCCTACCTGTCAGGTC
CCAGCTGGTGACACCTGCTCTCTGGCCCTCTCTTACCTGA
CCATCCAGAGTCTTATGTCTGTACTTTAAAGCCTCATCGG
TCCCTTAGGTAGTAAAAAAATAAAAAATAAAAAAATAAAA
TCAAGCCAAAGTAAACTGGGCAGCTCAGGTATTTAAGTTT
CTCCAAAGTCTTAATAAATTTTACAAATATTTAACAAGCA
AATTAATTTATGTAAAGATCTGTACATATTTGATAAACTT
GAACCAATTTAATAAATCCTGTCTTGCTTTAATAAATGCT
GGATTAGGGTTACACTTCCTACAAACAGTAAATACATAAA
GAAAATACTTGTTATATGTGTATATATATATTGTACCTGC
CTTTTCAAAGATCAAGAAAAGATTATCTTTGCCAAAAGGA
CTTGAAACCACTGTGTTGTGTGCGTGCCTGCTGGGAAGGA
GAAAGGAGAGTGAACTCATGCATGTTTAGACTATCAAGCT
GATGATTACTTCATGGACAAGATGGTGGCCCAGAGACAGC
AGCAAGAGCCTCAGCTGCATGAAACTTCTCTAGTAGAGGA
AGCACAAGGGTGAGAGCAAGAGGATCCAGAGTGCCTATGC
TCTCCTTTTGTAAATGACAAATGACCCTGCCACCCATTTT
TTTCTTCCTGCACTGCTTCATGTATTATCTGACCAATAAA
ATCCTATCACAAAATCCTACTCATTTTTCAAGCCTTAGCA
TACACATCTACTATTGTGTGAAACCTTCCTTAACCTTTTT
CCAACTGCTGGCAGAGTTGCTGCCCTGGACTCTGATAGCA
CCCCATGAATATCTACAAGATAGCACTTATCCTGCTGTCT
TATAGTTAATGGTGTGCAAGTCTGTCTCCTCACTGCACTG
AGTTCCTTCATGGTACCATCAGCAGCAACTTGCATTCTTT
CAACAAATACTTGAGCAACAATGTGTTTTGGGTAATATGC
TAGATAATGCTGACACAGTATAGAGGAAATGATGGAAATA
TGGTTCTTGCCTTTGTGATGCTTGCATTCTAGCTGGCTAC
AGCAGACATTGTTGGTGTCCCATCAGTTTCCTTTCAGCAT
TTACCTCCATAGAAAGAAAGGATTGGGGGTGGCAGGTTAG
GGGTGGGAGAGTATACTGTTAGCATATGCAGGGCAAGCAG
AAGTGCCACAGAATTACTGTTCCCCAAAGCAGTCCTCAAT
CAATGATGGATAGAGAGTTGGTAGATAAATCCCACAACTT
CCTCACTCATTGGTTGGGAGAACACTGTGGCATGTTCTGC
ACCATTTTCCAGAGTTCCCCAGCAGGATTGAGCTTATAAT
TGCCCAGAATAGTACCTGGTTTGAAAATATTCCCTTAGGC
CAGTCACAGTAGTTCATACTTGCAATCCCAGCACTTTGGG
AGGCCAGGATGGGAGGATTGCTTGAGCCCAGGAGTTTAAG
ACCAGCTTGGGAAACTTAGTGGGACCCTGTCTCTACAAAA
AATAAAAAACAAATTAGCTTGGCATGGTGGTATGTGCCTG
TAGTCCCAGGTACTTGGGTGGCTGAAATAGGAAGATCACT
TAAGCCTAGGAGGTGGAGGTTGCAGTGAGCCAAGATTGGG
CCAGTGTACTCCAGCCTGGGTCACAGAATAAGATCCTGTC
TCAAAAAAAAGAAAAAAGAAAATGGGCTTCCTTATGTTTC
CCAGCTTACTTCTCCATTTGCTGTCAGAGTTTCTGGGATC
ATCTCCCAAGAAAAGCTATTTGCAATTGAATCCTTTCTTC
ACTATCTGCTTCTGAGCAAACCTAAACCAAGACACTGGAG
GACAAACAATTAACTTAGAAGGTACATGATACCCACCTCC
TGATATTCATACCCTTGTGCAATCCTCATTCCTTTAATGT
AGGTTGATTGGCTGACTTGTTCCTAGTGAATAGAGTAGAA
CATATCTGGTGGATATCACTTTCAAACTGAGGCCATGAAA
AGACAGTGGTTACATTGGGGGTGCTCGCTCTCTCACCTTC
TTCAGGGAAAGCTATTTGTCATGTTGTGAAGCAACCCTGT
GGACAGGTCCACATGACAAGGAACTGAGGCTTGCCAATAA
CCACATAAACGAGCTTGGACACAGATCTTCTGAGACCTGC
AAATAGCCAAGTGGGCGAGCATGGAAGAAGATCCTTCCCA
TTCAAGCCTTCAGATGACTGTAGCCCCGCCAACACCATGA
TGGAAACCTTGTGAAAGATACTGAGCAGCACCTGGATTCC
TGACCCAAGGGAGATAATAAATTTTGGTGTTTTCATCTGC
TACATTTTGGGTAACTGGTTATGCAGTGATAGATATTAGA
GGTAAAATGACAGAATTCTAGGAAGATGGTGATAAAATTA
TATCATGGATTGTCTTCCTTCTTAATTCTCTCCCTGAGGC
CATTCAATTAGTGTAAAATAAAATCTTGTGACATTACTGA
AAAATAAGGAGAGAGTCTCACCCATATGTTTGAAATTTTG
GATTCTAGGAAGACAGCATTTTAAGAATAAGAAGGAAAGT
TTGCCACTGGCCTATCCCCTCTACACCTGGAAGAGACCCT
TCTTCTATGTCAGATTTTTAGAGGCCCTGCTCACACTCTC
ACCACACCTGAGGAAAGTCTAAGACTCTGCCAGGCAAAGA
ATTTTAGAAAAAGGGACAGTTCACTCCAAATGAGAAGTTT
CCAAAACCACCTAGCTTCCCTCTGGGACTTTGTTTGAAGC
CAATAACTCTGCTGCTACCTTCTCATCAGGAGTCACTCTT
TATGCTAGGAGCTGCATCCACTGGCTGCAGAGATGCTAAC
AGGGGCCAGGAGCTTTTCCCATAGCCTACAACTTATGTGA
AATCTTTTGAAAGACACAAACTATCAAAGCTCATTCAAGA
AGAAATAGAACTTTCTACTGCTGTTGGGAATACAAAACTG
AAAACCCCTTTGAAAAAGTTTGGTAGTGTCTTACAAAGTT
AAATATATACTTGCTATATGGCTCATCAATTTCAAAACTT
TGTACATACAATGGCTTGCACATAAATTTTCATAGCATTT
TTATTTATTATGTCCAAAACTTTGGGGGGATATCCATTAA
GTGGTAAATAAACAAATTGTATTATATCCATAAAAATGAA
TACTGCTTAGCCATATTGTGTTACAGCTTGGCTGTGTCCC
CACCCAAATCTCATCTTGAACTGTAATTCCCATAATCCCC
ACATGTCATGGGAGGGACCCAGTGGGTGGTAATTGAATCA
TGGGGGTGGTTGCCCTCATGCTGTTCTCATGATAATGAGT
TCTCATGAGAGCTAATGGTTTTATAAGGGGCTTTTCCCCC
TTTTGCTCAGCACTTCTGCCTCCTGATGCCTTGTGAAGAA
GGACATGTTTGCTTCCCCTTCCATCGTGATTGTAACTTTA
ACATTTAAAAAGGTACAGGCCGGGCGCAGTGGCTCAAGCC
TGTAATCCCAGCACTTTGGGAGGCCAAGACGGGCGGATCA
CGAGGTCAGGAGATCGAGACCATCCTGGCGAACACGGTGA
AACCCTGTCTCTACTAAAAAATACAAAAAACTAGCCGGGC
GCGGTGGCGGGCGCCTGTAGTCCCAGCTACTCAGGAGGCT
GAGGCAGGAGAATGGCATAAACCCGGGAGGCGGAGCTTGC
AGTGAGCTGAGATCCGGCCATTGCACTCCAGCCTGGGCGG
CAGAGCGAGACTCCGTCTCAAAAAAATAAAAAATAAAAAA
AATAAAATAAAAAATAAAAAGGTACATTTAAAATTTTGCT
TAAAATGTATATAATAAAGATTCTCGCTAGAATACAACTC
AGATGCTAAAATTCCAGATCACTTTGTGCAGGTATGGAGA
ACGAAAACAAAGAGATATCATTCCAACAAAAGTTAGGAAA
ATGGAAAGATGGACAGTAAAATACATAATGAACAGAAGAC
TAATAAAAGACAGGAGCAATACCAGACATAACACTTATCC
CAAAAAACACTAGGCAGTTGTTTACATTTCCTTATTAGAA
AACAAAGGTCACTTTGGGAGGCTGAGGCAGGCAGATCATG
AGGTCAAGAGATCGAGACCATCCTGGCCAACATGGTGAAA
CCCCATTTCTACTAAAAATACAAAAATTAGCTGGGTGTGA
TGGCACATGGCTTTAGTTCCAGCTGCTGAGGAGGCTGAGG
CAGGAGAATCACTTGAACCCGGGAGGTGGAGGTAGCAGTG
AGCCGAGATCATGCCACTGCACTCCAGCCTGGCAACAGAG
CAAGACTACATCTCAAAAAAATAACAAAACAAAAAAACTC
TCAAGTTACTTTGAAAAAAAAAAAAAATGAAGCCAATGCT
AAATATAAGCTCCTTACAAAATATATATTCAAAATAAAAT
GACACAAAAAGAAAATGCTTAAACTTTTTACGCTACTCCG
ACTACAGAATGTTATAAGTTTAATTAAGTTTAAAAAGACT
AAATAAGCCTCTCCATGGGCCAAAAGGAGAATTTAAAAAT
GACTGTAAAGGCAGAGAAAAGAGACTGAACCCAAAATAAA
ACAAAATTTCATACTTTACCAAACCAAGAAGAGCATCAGA
AGAGAGGAAAAATAAATGATAAACAAAAATAAAGCAAGAC
AGTTTTATTAGTCTGTTCTTGCACTGCTATGAGGAAATAC
TTGAGACTGGGTAATTTATAAAGAAAAGAGTTTTAATTAG
TTCATGGTTCTGCTGGCTGTGCAGGAAGCATGGTGCCAGC
ATTCACTTCGCTTCTGGGGAGGACTCAGGGAGTTTTTACT
CATGGCAGAAGATGAAGCAGGAGCAGGTGTCTCACATAGC
GAGAACAGGAGCGAGAGAGAGGGAGGGAGGTGCACATACT
TTTAAACAGCCAGATCTTGCAAGAATTCACTCGCTATCAC
AAGGACAGCACTACAAGGATGGTGCCAAATCATTCACGAG
AAATCCACCCCATGATCCAGTCTCCTCCCACCAGGCCCCA
CCTGCAATGCTAGGGATTACAATTCAACATGAGATTTGGG
TGGGGACAAATATACAAATTATATCACTTGTAAATATAAT
TTATAATTTATGTATAATCATAGTATATTCTTAGTCTATT
AAAAGACAGAAATCTCAAACTGGATTTTAAAAGTTAGCAA
GAGCAACAAAATCCAGCTATTATTCTGCTTAAAAGATCTA
GACCCAAACTAAAATAACATGTTTCAACAAAACAGGAGAT
AAAGATATACTAGACAAATACCAAAATCAAGCTGACTTAG
CATTAATGCCCTCAGGTGAAATAAAATTTTAGGTGAAAAA
CCTTACTAGGGCCAATAAAGAACACCCAACATATTGAAAA
AAGAACAATACATAAATTAAATATAACAGTCATGATTCCT
GAGTAAAGAGCCTAAGACTCATGAAACGAGTCATGGTCTA
CCTCCTTTAAAATTTGTGTTTGAGAGGGACACTTCACTTC
GGCACACAATGTCTATCTTACATTCCTGCATCAATTAAAA
CTTCAATGTAAATATCTCATTACAATTCAAAGAGCCTTGT
TTACACCTAGATTTTCTTGTCTTTTCATGGAACATTTACA
ATCGACTGTGCTCTAGATAATAGTTTCAAAGAATTGACAT
CACATAAACTAGTTTTACCAAATCTTCAGGGACAGAAAAT
TTTACACAATTTGTTTAAAGAAAAATGGAATAATGGAATA
AAGGAGAGTGCTTCACACTCATTCTATTATATGAGACTAA
CATAGCCTTGATAATGCAAACAAGAAGTGACAGAACAAAA
AAGAAAAATATAGACCAATCTCACAAATGAAATAGAAAAC
AAATGTAAAATTCAGCAAGTTGAATCCATCGGTATATAAA
ATTATGTCATTGTCAAAGAAGGATCTGTCTCATAAAGCAA
TGTTGATTCATTTTCAGACTTTTCTAATACCCCATATTAG
CAGTTTAATGAAGAATAATATGCAGTTATCTCAACACATA
CAGAATATGAATTTTATAACATTAAACACCATTCACAAAA
GATTTTTAGCTATCTAGAAGTAGAAAAGAATTCCTTTAAC
TTGATAAGAACCTATCTGCCAAAAAGGCTACTTACTATAT
AATATGGAGTAATAGGAGATTGAATGGGGACTCTTTTTTC
CTGACTTTAATAGAAAAGCATCAAAACTTTTACTATAAAA
TTTTACCATTAAAAGTGATATGTGCTGTAATTTTTGGTAT
ATGACCTTTATCAGATCAAGAAAATTTCCTTTTAGTCCTT
CCTTTATAATTGTATCCTGATATTAAGTCTTAGCCAAAAC
AATAAGACAAGAATGAAACAAACTTGTCATTATTTGCAGA
TAAACTTTAGAACAGATAAGAAGTACATCAAGATTGCTAA
GTGTATAAGCACACAAAAATCAATAGCATTTGACCACAAG
TGATAACCAATTGGAAAATGTAACGAAAAACAAGACAGAA
TTCACAATGGCTACAAAAATACACAGAATCTTAGGAACAG
GTCCCTACCAAAGTGAATCTAACAAACTACATGTAAAACT
TTAGGGGGAGAAATACATAAAGTATTATTAAAGAACGTAA
AAATAACACTGAATAAATGATGAGAGATCATGACCACGAT
CATGGTGAGGAAAACTAAATATCAGAAAACGTTCCTCTTC
AAATTATTCTTTAAATTCAATGTAATTCCAATCAAAATGC
CAACAGAATGTTTCCTAGAAATTTAAACACTATTCTAAAA
TTTATGCAGGAGAATGAATGTCCACAAATATTCGAGATAC
TTCAGAAAAAGAACAAAGATTCCTCTATGAAAAATCAAAA
TTCTTTATAAAATCGTGGCTTAACAATAAGAGACAGTATG
TTATTGGCAGAGAAACAGACAAATCAATGGAATAAATTAG
GAACACCAGAAACATACCCAGTGTATAGGGTACCTTTGTA
TAAAATAGAGGAGGCATAAAAATTAATAGAGAAATAACAA
ACCATTAAGTGAGATTGGAAAAATACTTTATTTTTGTTAA
AGATTCTATTTCTCCCATTATATATATGTTAAAAATTCTA
TTTAATTAAATATCTAAATGTAAAGAAACAAATTTCTATA
ATGTTAGAAGAAAAATAAAAGAACTTCTTTGTGAATTCAG
TTTGTTCTAACTGGATATGGCATTTCTTTTGATTGATAAT
TACTCATGCCATACTGGTGTTTCAGGTTTTTTTGTTTCAT
ATTTTTAACATTACCTCTGACAATAAAAACTCATATTCAA
AATACATGAATAACTCCTATAAATCAATAAAAATAAACAG
CACAATAGAAAACAGGCAGTTAAATGAGAAAACGACCAAT
ATATACAAGTATTTTGCCTCAAAAGTAAGCGGAGAGACGC
ACTTTAGAAAAACAAATGAAAACACAAGATGCCAGTTTCC
ATCCTTAGACTAACCAAAATGTAAAAGCCTGACCATATCA
ATTACTGGTAAGAATATGACAAAATAGAAGTTTCACACAC
CACTTGTGTAAATTGACACAACCACATTGAAGATAAATTT
GGTAATATCTAGTGCAGCTAGATAGACTCTGCATATCCTA
TAACTCAGAAATTCCACTTTAGTTTCATATACTAGAGAAT
CTCTCTCATATAAGTACAATGAGACACTGAAGCTTCGTTA
ATAAGAACAAAAAGTTAAAAAGATTTCACATGCCCAACAT
AAGGGAGTGGATATGAAGTGTGATATATTCAGGTGATAGA
ATATATTAAATAATAAATCTGTAGGTATTAACATGAATAG
ATCTTTTAAAAACATAGAGAAGGAAGTCTTGTAATTTGCA
GTGTGAGACCTTTAAATCATTTTTCATGCACAAAATGACT
ATTAGTGATTACAAAATATAAAATATATAAAAGAAAATAT
TTAAATGTCGAGACTGAATACTCATCAAATTCATGAGAAT
TGTTCCCTCTGAAGAGAAATAGAAGGGAATTGGACTAGAG
AAGAAACTACGGGGGATTTACACTTCATCTGTGATATTTT
ATTCTTTAAAAAGCAAATCTGCTGCAGACTAGAAGAAAAT
ATTTACAAAAGATATCTGATAAAAGATTGTCTTCCAAAAT
ATACAAAACTCTTAAAACTCAACAAAAATTTATTTTAATG
GGCAAAAGACCTGAACAGACACCTCACCACAGAAGATACA
CAAATAGTAAATAAGCATATGAACAGATGCTTATCATCAT
ACATAATTAAGAAATTGCAAATTAAAACAACAATGAGATA
CCACTATACATCCATTAAAATGGCCAAAACCCACTGACAA
CACCAAATGCTGGTGAGGCTTTGGAGCAACAAGAACTTTC
ACTCATTTGCTCGTGGGAATGCAAATGGTACAGTCAGCCA
CTTTGGAAGATGGTTTGACAACTTTTTTGCAGAACTAAAC
ATACTCTTATCATACAATCCAGCAAGTACACTCCTTGGTA
TTTATCCAAATGAGTTAAAAACGTATATCCATACAAAAAC
CAGCAGAAGGTTATTTACAGCGGCTTAATTACAACTACTA
AAGCTTTGAAGCAATCAAGATGTCCTATAATCAGTGAATG
GATAAAGCGTGGTACATTCAGACAATGGAATATTAGTTAG
CACTAAAAAGAAATGAACTATCAAGTCATAAAAAGACATG
GAGATAGCAAATGCATGTAACTAAGTAAAAGTAGCTAATC
TGAAAAGGCGGTATACTGTTTGATTCCAACTATTCAGACA
TTCTGGAAAAGGCAAAACTATGGAGACGGTAAAAAGATAG
GGGTTAGAGGGAAGAAGGGAAGAACAGGCAGAGCCCAGAG
AATTTTTTAGGGCTGTGAAACTACTCTGTATGATGCTATA
ATGAAGGATACATGTTATACATTTATCCAAACCCATAGAA
TATACACCACCAAGAGTGAACTCTAATGTAAACGATAGAC
TGTAGTCAGTCATGTGTCGATGTTAGCCCACTGATTATAA
AGCATGTATCATAGTAACATAAGATGTGAATGACAGAGAG
GATTATACATGCAGGGAGAGGGGATAGCTCTGTATCTCCC
ACGCAATTTTGCTGTGAACCTAAAACTGCTTTTAAAAAGC
TTATTAATTTTTTAAAAATCTGAAGCACATATGAAAGTGT
TAACATTTGTTCACTTTAGATGGTATCTGGGTTTTATTAT
GTTATCCTTTGTGGCTTGCTTTTTGTTTTTCATTTTCAAA
TAAAATGTTTTAAAGAAAAACATATCAGAAATATAGATCA
GTAACTACAAGTTTTAAAAAACGAAGATTGATATTTAGTG
ATGAAAGGTACAAAGATATAACCATCATAAACATTTACAC
TTCTAAAACCTCAGAGAAATGTATAAAGTAAAATCTATTA
GAAATATAACCAAATGCTAAGAAGACCATAATAGTGGGAG
ATTTTAACTTGCCTTTCAAAAAAAAATCAATAGCTGAAAT
AGATAAAAAATAAATAAGGGTATAACAGATTTGAAGATCT
CCATTGTAAGCCCAATTTAATAAAAAGATTTTGAACTTTG
TAAAACATAATACTTATGCTTTTCAAATATCCTTGGAACA
TTTTAAAAAAGTTATATTAGATCATACATAAAACTTTAAA
TATCTTTAAAAATAGAAATACGAAGAGCCTGTGTACTGGC
CCTACATTAGACCACATTAGGACAGGTGAGGCAGCCAGAG
AGGGTTTGTCCTTGCCAAGTTCAGCACCACAGAGTCATTC
AGGATGACACTGGGAACTTTCATCAGGGGGAAGGTCTCAC
CACCACCCAGTGGGATTGCCAAAGATGCTGAGAGTAATTG
TGTCCCTCTTTGGAAATTTCCTTTCCTGAGGAAGAATAAG
AAATGGAGTTGAATTGAGAATGGCCACAACGTGGATTCTT
CTTGACCTAATTTACGTGAGTCCTAAACCCTATTATGTAA
GTCTAAGCCCTGTCTCTTAGAGCAAACTGCAATGATTCTC
TGTAAATCCTCTGATGGTTAAATTTCCCTTCAATTAGTTG
GATTTGGTGGAGTGAAAGTGGCAAACAGGAAAACAGCACA
AGGGCAACAGTCAGAAGAGAGAAAAGGGTAAGGAACAGGT
GAGTCTCCAACACCAAAGGAAGTCCTCTCTGCAAAGCACA
TTCCTCCAGCTTCCTGGGTGAAATTTCTCTGGCTGAGTTA
AAACATGTGTGAGCTGGGCTTGCTCACCACTGTAAGCACA
GCGTGTCAGGTTTCTATGGCATGAGTGAAACGGCTGAACA
GGCTAGGTCTTCACCCTCCCCATAAACCTGAGCCAGAAAT
AAATGGAAAGATTTATAAAGGGGAGGTGCAATTCTTCAGC
TACATTGGTTTAAAGCTGGTGAAATAAATGAGTTAAACCA
TTCACTCAGAGTGTTTCATGAAGCAGATCTAATGTGCAGT
TTTGTGACCTGATATGACTTTAACTCCTCACTAAATCAAA
AAGCTTAACAAATATTAAGATGGCAACGACTACCTGTGTG
GGACAGATTTGATCTCTCATCCACTATCATTTAGGAAACA
AGGGCTCTAGAGGAAAGCAGCCAGCATGTCATGTGACCAA
GCAGGGGGCCAAGCCCGATCAAGATCCTCCCGAGGAATAC
TGGTCTTTTCAGTCCTCCAAGGAGGATGCCTGAGATTTAC
AGAAGGGGAAGTTTCCAGAAAGTGAGGTCTGCTTCTTTGC
TGGGTGTTTCCTGAGGGCCTCTCTCTCAGCATCCTGACAC
GCCTCAAAGCGCACCAGTCACACCAGCCACTGTGGGGCAC
AGATATGAGGCACCGCTGAGGGCCCTCTCCAGGGAAAAGA
TGTGGATGTTGCCCCAGGCCACCCCACTGCAATAGGGAAT
ATGCCATGTGGGAGAAGATGCCCCCAAGCGTACAGCTCAA
TACACTGGCTTAGGAGACTCCAAGGTTTCAAACTTTCTAT
CTGAAGAGGGTAAACTAGCAAAAGGGTAAGAGCCAGAGGC
TTCACCCTCTTTTCCGTCATACAATCAGAGCCAATATGGA
GGCCAAAGATGGCCATTTCCTGGTGAAATAGCTAGAACCC
CCAAACTCTAGAGCTGGAAAGACTTGGCAGTCATCTAGTC
CTGGAAGCTCAAACAGTGACCCTTGGAACCCTGAACTTGC
ATGGCCTCGTGGACCTTGGGGACCCCCGAAGTGACCGAGG
GCGAGGCAGCGGGAGGGACGTGGGCTGGGAGGGACGCTCC
TCACTGCATGTAGCCAGGCAGCTCCACTGGCACCATTCTT
TTACCCTCTGAAATTTCACATAAGACTTCTGAGAGAAGGA
AAGGCTGCCTCTGCTTAGTTTGCAGGTGATAAAACACAGG
TGCAGAGAAGAGAAGAGCAGGGCACAGCACGCACCCAAGC
TATAGACGTTTCAATGCAACAGGAATTTCAAGAAAGAAAA
AAAGATTATGCAGCCAGAGGGTCCTAAAGCCCCTCTTAGT
AAATATGCCTTTGACACGGGAGACAAATGAAGAAAAGTCA
AGCTTCTGGACCCCCGAGGTACACTGATGACTACATTTGG
AAAATTGCACCAAAGTTTGGTGAGTGGGAAAAGGAGGCCC
ATAGCAGAAATCTTCTCCAAGTCAGACACCACTGTGCCTC
ACAGGTTCCCACAGTGCTGGGGTAAGAAGTCTGTCCAAGA
TGGCATGGCCCCTTGCTTCCCCAAAGTACGTGTCCAATAA
AACGGACCCGCAATCACTCACTTTGCCAGCACAAATGCTT
CCAGAATCAACCCTCAGAATATATCCAGTTGTTCCTCCTC
ACAGCTTCCATGAGGCCCCACGTATGGGAGACATTCTTGG
TGATTATTGCCTAGAGGCCTCAGCTGTTTCTCAGAGCTGG
GGGTCGGGAGGGAACTTTCTTGTATCCAGGGGCTTGCCTT
GACGTTGTTAAAGGAAGAGAAATGGGAAAGACAGAAATTA
GTTGTGAAGGTTTACACTGAACTTTGTTCTCATAGCTAAC
CAATGACCTTTTTTTTATTTTAATTTTTAAAGGTATTAGC
CTCTGTTATTATTTGCCTGGGAGTCTGTAATAGCCTCATT
TTATTAGATCCAAATTTCCTATTTAGACAACCGAGCCTAA
GAGCCTCTTCAGAACAAGTAAATAATATGCATTTTCCAAA
GTAATTTGCAGACACAGTTACATATGTGCTCTGCTCAGAT
TACCAAAAGGATAAAATCACCAAGATGATGTTGTTTAATA
ATTTCAAAACTAAATATTTTTGCACCCAAACAGAAATACC
TACTGTGTCCTGGAAAGGTCCCCTTCAGCCTGCTTGATAA
ATTGCACCTCATTTTCCCACCTCCCATATGCCGTTTCTGA
TGGCTTTGAAAAAGCAGCTGGGAGAACATCATCTTCAAAC
CTGCACTATTTTCAGGAATGAATTTTTCCCTGTCCCTCTT
CCTACTCCTATAATCAAACACATGAAATAGTCTTGTGTCC
ACCCTCGGAAACCAGGACTTAGAGCACCTGTTCACTGCAA
GCTTCAGGTCCCTTCTGCTGGCTGTCCCCAGGCTCAGTTC
TGCTTGGGAACTGGGATCCGGGCCAAGGAGAACCCAGCTC
ATGGCTGACGTCCACCGAGCAATCCCAGGCAGACTGATAG
GAGCAGTTGCTCCATCTACCCCGAGCCCAGGAACAGCTGA
GCTAAAATTAGTCAGGGACCCAAGGACAGACTGCTGGGAA
GGAAAATGGGGGATAACAAGGAGAGAGGAAACCACAGCCT
GGAAGACCAGCTTTGGAGAAGCAGCTGGGTATCTCCTAGT
TGCTTCCTTAAGGAGAGAGAGGGAAGTGCTTGGTTCTTAG
ATAGGGGCTGGAAGGCAGCTGCCTCCAAACCTGAGGATAG
GCCTGAGGTCAGTGACTCCTTCATTGTCTACTCAGGCAGA
TCTAGTTCTGTGCCCCCCTTCTGAAATGCAGTTCCCACTC
TTGCCTGCTAGATCCTAATTCTTTAAACCTCTGCTACCTT
GTCTATAAAAATTTCTCTAAATGAATCCTGAGTGGTTTGG
GAAGACTGAGTTATTTTAGTCCATAATCTAAAATGTTTAC
ATGCAGCAGAAGATTGAAAGTCCTAAGTGGTACTTTTAGT
TGAACATACTTATAGATTTATTTGGCATGGATGTCCTTTA
TACTTACTAATAAAGCGCTTCTGATTTCTCTATTAGATTG
TGTACTCCCCAGGGAAAAGATTCATGTTGATTTTTTTCTA
TAGCCATTCCACTTCATACTCATCTCCTGGGGCCCAAAAC
CTAGAATATGCTCTACATGGATGCTCCAAGGAAATTGTCA
ACATTTGATAGTGCTTTCCAGCTCTTGAGCATAGTAGAGA
TTCCATTTCATGAAGACATGTGCACATAGAACCAAGGCCC
TAAAAACTAATTGTAGATAAGGACACCCATTGACAAACAT
CAAACATGGCTAATTTCCCAAAGCCTCACGGGCTCCATCA
GAGGGCCAGGAGAGTCACAATGGCTACTTAACGATGAAAC
TCTTCCAGGTGTTTTCATGTTAACATGGTCCAATGTAATG
TCAAGCTGGAAAGAATAAAGGTTAATATATTCTATTAGTC
CCAATTGTCACAAGAATTTTACCTAACAATATGGTTCATT
AAATGCTGAATCCAACAATTATGTTCACCATAATAGAAAT
TATTCAGACAGATATGATCTGAATAGTTGTGATTTATTAA
TTTAGACACAAATTTAATTAGCAATTGATTTCCATTGTGT
CTGCCTCTGAACAGTAAGTTTTGTGGAAAAGCATCCTAGA
AAAAAACCAACTAAGAAATATCGAGTAACAATAAAGGAAG
CAACCACTCCACTTTCAGAAATGCTATTATGGCTTTGCCC
TGAAACAATAACAACAAAAATCATTCCAGGCAGCTTGAAG
AGTGGCTATATTCCCTCCATCTGAGATGCCGCTCCTGACC
CTGGGGATATGACACCTTGTAGAGTCCTATAGCTATGTTG
GTGCAGACACACTCAGAGCAGACAGAGCCAGTTCTGGGTC
TCTTGGAAACCCTCTCTCCAGCTCCAAGTCGAAATAGAGA
AGGATTGCTGTGGCTGCCAACTCTTGTCCCTGCCCTCACC
ATCTCCACAAGTTTCTGATATACTTGGATGCAAAGTTTTG
CATTCCTTTTTGGGGGTTGAACACAAAAGAAAGGTATCCG
TAATCCGAAAAAATGAAGGCAGAAAAACAGAAAGAGGAAC
ACTTTGTTTTTAAATGGGGAAAAATTGAATTTTCTTCTCA
GTGGCCCTTTAGTCAATTTTCTACACCCAACTTCATTCCC
ACCCCAACTATTTATAGATGAGCAGCAATTCTGTTTAGAA
AAGGGAAACATTTGGCTTCTCATGATGCTCAGAGACTTGG
GATAGGAGGATGACACTGAGGGAAGCTAAGACAAGGTAGA
GGGAAAAACTGGACTTGATGTCGTCCTTCTCTTTCCGCTG
ACCTCAACTCTTACTGGTTACTTGTTCTGTGCCTTAGACT
ATCAAAGATTGTGAACCATATTCCTTTAATAAATAAGTGT
ATCAATAACGGAAGTAGACATTTGGGATTCTGGATTTAAA
TCTTTTTACACTCAGATTTTGGTTTCTAAATATAATTTTT
CCCCAAAAAACCCCAGAGTTCCATGGTAGAATGACTGATT
CTAGGTCTGGGGAAGGAAATACACAAGATGAGCCTGGAGC
CTCATTATACCAGACAGTAAGAAAGACAATTAGAATCTTG
TTAAATGGACTCATGTGCCCACTTAAAGGGGCTCCAACTG
CAAAAAGTTGGGACTTTATTAAAACACACCAAAAACAGAA
TGAATCCATGATTTCCTCATGATATACACACACAAAAACC
ACCGCCGCCACCTCTTCCTCCTCCTTCTCACTGGTCACCC
TTGAAAATCAACTGGTTCTGAAAACTGTTACATAAAGGGA
AAGAATTAAGCATTTACTTTTCTTTTCTGTGTGAAGCAAT
AGTTGATGAGGAGGTGTTTCTCTTTATAGAATTATTCCAG
GTCAGGCACAGTGGCTCAGGCCTGTAATCCCAGCACTTTG
GGAGGCTGAAGAAGGAGGATCACTTGAGGCCAAGAGTTCA
AGACCAACCTGGGCAAGATGGAAAGACCCTGCCTCTACAA
AAAGTTTAAAAATTCGCCAGGAGTGGTAGGTAGCACATGC
CCATAGTCTCAACTACTCAGGAGGCTGAGGCGGGCAGATT
GCTTGAACCCAGGAGGTGAAAGCATGCAGCAATCTATGAT
TGTGTCACTGCACTCCAGCCTGGGTGGCACAGTGAGACCC
CATCTCTAAAAATAAATAAATAAAAATAAGAATAAAAGAA
GTATTCTAGCTGACTGGAATAAAGGAAGAATAAAATTTGA
ATATCACTATTTTGTAACCCTAATAAATAATGAATCCAGG
CAATACTCTTTAATAGTTACTGACATCAGAAACAAGAAGA
CAACCAGGCTGGCTGGATGCACAGAACATCACCCATGAAA
TATCCTTGTGAAACATTCAATCCAGTCAAACCACTAGAAT
TACCAGTTTACAGGACAAGCTAGAGGTAGAAGAAACACAA
TGTGTTCCATAATTTTGCACGCAGAAAAATTAAGAATGTG
GAAAGCTTTACAGAACCAATCACCTGTTTTTCTTTTAACT
CATAAATTGCAAGGAAAACACAAAACAAAAATAGCAACGA
AAAGAAGGATGAGGAAGCCAACAGATTGAAAGAAACTCTG
AGCCATATCAACTAAGTGTGACATGTGAACCTTGCTTGGA
TCCTTCAAACAAATCAACCTAAACAGGTATTGTGAAATAA
TTAGGGAAATTTGAATACTGACTGGCTATTTGATAACAAT
AAGAAATTGTTTGGGATTTTTTTGGCTTTGCTTTTGTTTT
GCTTTAGAGATGGGGTCTCACTCTGTCACCCAGGCTGGAG
TGTAGTGCTACGATCATAGCTCAAACTGAGTAGGCTCAAG
CCATCCTCCTGCTTCAGCCTCCTGAGTAGTAGCTGGGACT
ACAAGCATGCATCACCACACTAGTCTAATTTTTAAATGCT
TTTTCATAGAGATGGGGTCTTGATATGTTGTCCAGGCTGG
TCTCAACCTCTTGGTCTCAAGCAGTCCTCCTGCCTTGGCC
TCCCAAAGACAAATTGTTATTTTTAAGTGTGATAATGGTA
ATGTAGTTATGTGATTTTTAAAACTAAAGTGTGTCTGTGT
TACAGAGACACATGCACACTTAGACACTTACTGTTGATAT
GATGCAGGACTCATGATGTCAGGGCTTGGGAAAGGCTAGT
GAGGAGCCTGGGGTGTGACACTGAAGGCGGCCTCACTCTA
GGTCCTTAAGTCATGCGAAGGCAGGGTCAGCACCTGCAAA
TCGGGGCTCCCTCCCTTCCATGTGTACCCCGGGCACCTCT
TTCCTCCCCCTAGTCCTATCCCTCATGTGATGCCTAGATT
GGCTTCAAAATAATCCAGTAGTGAGGAGAAAAGGACGGAT
AGGCATATACATGAGACAAAAATTAAAACTTTTTATAATC
AAAGAACACAGTTTTTAAAAATCCTTAAAATCAGTAGTGC
CATTTTTAAAATTTTAAGCTAACAGTAACTTTTGAAATAA
TTTGCAGTAATTACTGTTTACAGGTTTACCGCCACTCAGC
TGTGAGCTCTTTTATATCAGATCTTATTCAGCTTTGATTG
ACTCTAAATATACATCCTGCATCTCTCTGAGCCAGGCTGT
GTTTGGAGTTGGAGACACAACACGGAATAAGAAAGTCCCT
GCCTGCATAAGCCTTGCACTCCAGTAAAGGACAAAGACAA
AAGGAAACAAAATGGCATTAAAGGGGACAGCAGGATTACC
AAGACAGCAAATCACAAAGGTCATATACTTTAGGAAGGGC
AGCTGGGAAAGCTTACTCTGAGGTGTTGCTAAGTAAGCTG
AGACCTAGAAGAGAAGGAGTCGGCCATGTGAGGAGTGATG
GGCAACTCCCAGCAGCAGAAGTCAAGCATATGAAGGCCCA
GGGTCAAGAAAGACCTGGTACATTCAAGAAAACAAGAGAA
GGCTGGTGGGGCTGGCACATCGTGAGCAAAGGGCACTCAG
GGGCAGATGAGGTTGAATAGGCACGAGCTAGATCATTTAA
GTCTTCATAGGCATCAGATGTTTATTTGCCTGTTTGCTTC
TTTTTTAATCTTATATGCACTATAACAACCAGAATGTCTA
GTGCATAATAAACTCAATGTATTGATCTGGATTAACCACT
ATATTTGGAAAGTTCCTGCTGGAACCTCAGACAGATGTTC
TTTATGGATTAATTCTTAAGTTTGTATTAACCACAATTCT
GTTGATTTCTCAAGTCTCTCTCTTTACTTCAGGAAACCTA
TAAAAACTGATCTATTTAACCCCTTCCCTGCTTCAGCACA
GGTTTCACAGAACAAAGAATAATGTATGAATGAGCCTGAG
AGTCCTTCATGCTTTTCCACAGCTTGAAGTGAGTTGCAAG
GTAGAATTAATTGAGGTTGGCAGGACTAGAAATTGGACGT
AGCCTCTTATTTGCAGCAGCATTAAGTCTTCCCAACTTGG
CTTCCTAATTTAGTTTGAAATAAATTTTTGGAATGTCAAA
CATTCCTATATTCAAAGGTAAGAATACACGTATATTCCAA
GCCAAATAAAAAATATCTTTTGGATTATCTGCCATTTTCT
GTTACGCGAGATAAGGTTCCACTCATTAGTGCCTATGATC
AAGAATTAACCTTATACCTCAAACACAAATGATGGGAAAG
GCAACAGAGGGGAAAGCCTTTCAAAATAGCCTGAAATGGA
AGTAATGTGTTTATGTCTAATTTGTTGAACAAAAGGACTT
TCACCTGTTAGGAGAACAAGGTAATCTAGTTTTTGATCTT
AAAGGAGAGAACAAATGAAGTGTTCTCTTTCTTCATAATT
GTTTACCTTTAATGCCATTACATGGGTGTATAATGACACT
GAAAGCCATTTAATGAAAATGTATGCATATTGACGCATTG
ATATGTTCACACAGGAAATGAAATACAAATCTGCGGGGAA
ATTAACACTAAAGAATGCACCAAGAAGCCTCGTTCATCAA
TTCACATGGAAGTGAGCCCTAGAAAATAATAGTCTGGAAT
ATGTTCTCCCTTCCTGCAACCTACAGGCTATGGATGCAGG
GAATTCAGGTAAATGGAGAAGAGAAGAGGATCTCTGTGGT
CTGAAATCACCACTGAAGGGAGCAAATCCTACCACGTGAA
ATTTATACCCCTATCCTCAATCCCAATCTATTTCATTTGC
CAAAAACAAAAAACAAGAACCAAAAGATCACATGTCAAAT
CCATCTTTAGCAAATCTTCCCTGATTAATCCCATCTAGAT
TGGTCACTGCACTTGGTTTCCGTTTACATAAAGAACTTTC
ACACATGTTGATGTATTGCTTCAAAGAACACAGTTCAATG
ATACATTGTTCCAGATCATTTCATCTCAATATTTTTGTGT
GCGTTTGAGAATTCAGGTGCCTGGAACTTTTCCCTTTCAT
TTGGGAATTCAGGTATAAAGTCAATTTTCTATAATTGCTT
GTGGCGTTATTCCCAGTAAGGGAACTATTGGATGACATTT
CCATCCAAGATGAAAACTGACCAGCCATTTTGTTTAAACA
GTGCTCGGTCACTAGAATTCCAATTCAGTTGGTATAATGT
ATATTGATTCCTTCCATATGTTCTTCAATCAGTTCTCAGT
ATCTCCACTTCCTTCTTTACCCCTTTGTCAGTAGGCTCTG
GGAACACAGACATCTGCCCAGAGGCAGTCAATTCTGCTGC
CAATAGGGAGTTTCACACCCACAGATGCAAGATTAAAAAT
AAAACAAAAATCTAAAGCTAGTTTAAAAAAAAAAAGATTG
ATAGATTGGCTTGGACCCATTTCTTTAAGGCTCATAGTCC
TCCTTAAGGCTCCTAGGCCTGCCAATTTAATATTCTATTA
AATTGGATAACTGCTTTCCTCCAGTCAGCAGACAGGACAC
ATGGTTATTTAGGTTCATGGTTGACTGGGCATCTTCACAT
ATGAAACCAATGACCTGCCTGTCAGAAAAACCACAGCCCA
TACATTCTTATGGGCTTGCATATATTCTTATCTCAACCCC
AAAATCTCAGGAGGGGGGAGTCTAAGACTCTGAACCAGAA
AAACTGCATTGCTAATGATAAAGATACATTAAGAGTGACA
CTGGGTCTTATCTGGAGCAGATTCCAAGGGCCTTAGAGCA
TCTTGAAAAGTTGTGTATTTAGCATCCATTTCTCTGCATG
AAGCATTAAACATGTACAAATGTATAACCAGAAACAGAAT
GGATAATAGCGTCTCATCCCCTCCTTCTCTTTGCCATTCT
GTTGCCAGCTTGACTCCATTCTCCTCAGCGAGGGCTCCTC
TGGCCACCCCAGGACTGGTAAGCATTTCATTCCTGGTCAC
ACCTAAAGCACTCTCTCTAGATCATGCTCCTGGTGTTTGC
TTTTATTCATTCAAGCATGTTTGCCCAATCTTGCCATCAG
ACTGTGTACTCTGGGGTAGGGAGACAGAGTCTCATTCAAC
TTGTATTCCCATACTTAACAAAATAGTATCAACAAATTTT
TTTCAATAAATATTGACCCCTTTAAAATCTTAACTTTTAA
AAGATTTTTACTTAGGTTGCATGGCATCTCAAACAAAATA
TAACTATATAAATAAAAACAATGGAATGGGAACTGGTGAG
CATTGTTTCTAGATCAGTAAGTGGGAAATACAAAAGAATT
TTAGTTAGGTGGAGGTTGTGGGGGACAAGTAGGGAGAAGC
AGTATCAACGAGAATGAAGAAATTCATCACAATCTTTTCC
TCCCCACTTCTGTGCATTCTCCCACCGAAAGCCTGACTCT
AATCCCCTAATCACCATGAGAAGCAAAATATTTCTTTCTC
TAAGAAGAAGAGCAAGGATGGTCTCTAAGGCATGACTTCA
GTATAGGCAATGGGGGAATGAGGGCAGTAGTGGAAGAAGA
GATGGGGACTGAGCCTGGGAATCACTAGCTGTCAGAGTGG
GAGGGGCCTAGGAGAGTCTCTCAAACTTACATATTTAATA
GATAAGAAAATATGAGGTCCAGAGAGGATGAAATTGAATC
TAGGCCACAGAATTCATTGTAGGCAAAAATACCGATTAGA
GTCCAGGTTTCCTAACCCATGGTTTATATTTTGAACTAGA
AAAAGTTAATTGTATTTCTTTAATAAAAAACTAATGGGAG
TCAACATCCAGAATTAGTCTATTAAAGGTACATACACAAT
GAACGAGTTTTTAAAAAACTACCTATCAGCTGTTTATGAG
AGATACACCTAGAGTGACCTGTGAGAGCTACATTAAAAGG
ATGGTAACAAAGTGTCAGCAAGGATGTAAATACACAGCTG
ACTGGAAGGGAAACAGGCACAGCCGCATCAGGAAACTAGA
GAGTGATACCTGGTGAAACTGAAAATGTGTATGCCCTTTA
ACCCAGTGATTCTACTTCCAGGTATAGAAACTCTCCTACC
TGTGCATGCGGAAAAAATGTTCACTAATGTAAATTACATT
AGAAACAGCAACCACAAGATAGCCCTGTCAAAGTTCAGGT
TCCCCAGGAAACAAACTCTGAGATAGATAGCTGTGAACAG
GAGGGTTTTGAGTAATATTCCCTAGAGCAACACCTGCAGA
AGAGAGCGGGTGGGGGAGGAAGGCAGAGCAGAACTGGACA
GAGGGAGAAGGTGAACAACAGTACAGTAGCAACAGGGGTC
TTGGATGATCCTACAAATAATTCTGGATCTAGGACAGCCC
TTGAAGTTTTTGCGAACTGAGGCATGGAGGTAAGGCCTTT
GTACCCCTCAACCAGTCATGGATGTAAGCTGCCCTGGAAA
GGGGTGTGACTTTGGGTGAGCGGCTCCCTTTGGCTGAGGG
CAATGCCTAAAGAAGGACTCAGCTGTGACCCATTAGCAGC
TGACATTCCCTGCACCTGGGAGAATGATCGTCTTAGTCCT
AAAGAGAGAACTATGTGGCACACTACACCATCCACTACAG
CACCCTCTACCCATAAAAATATGCAGCAGAAATGTAAATG
TATTTCTGAAAAATATCTATGATTTAAAAAAATAAACCTG
CAAATAACAAACTATTTTGAAATGAAAAACAAACAGAATA
CGACATACCAAAATCAATGGCATGCACCCTAAATGAATCC
TAAGAACATTTATGGCCTTAACTGCATTTGATAGAAACTA
AAATTGTGAATAAACTACTTAAAAATCTAGAAAAGGAAAA
ATAAATATGCCAAATAAAGCAGAAAGGATTAAGGAAGATA
CACCCAGAAACTGATGGAAGATAATATATTTTTTAAAAGC
GCTGATCAATAAACTAAGAGCTAAGTCTTTGAAAATAAAA
TAAACTGAGTCTGATCAAGAAAAGAATGAAAGCTACAAGT
AAATGGAAAAAGGTAATGTGGCTACAACTTTTTAATTATA
AGAGAATTCTATGTACAATGTTATGCCAACAAATTTGAAA
ACTAGATTAATATGATTTTATGGAAAGTATAAATTATAAC
AGTGTGAAAAATAAACAATAAACCAATAAACTTTGAAAAA
TTATATGAAGCATTCAAAGAACAGAAACTATCCAATTCAT
ATCAAATACTGACATAAAAAAGGGTGGAAAGCTACTAAAC
TCATTTTATGAAGCTAGAATAATTCTGGTTCTGAGACGGG
ACAAGGACAACACAAGAAAATAAAACTATCAGCCAATACC
AGCTGTAAGCAGACATGCAAAAGTCCTGAAGAAAATATTA
GCAAACTTAATAACAGCATACTAAAAAATAATCATCAAAA
GCCCTTTATTCTACGAGCTTTTACATGTCTATTAATGTAA
TCTACCACATTCATACATTAAAGGGAAATCAATATAATTA
TCTCAGTATACATCTCCCAAATTAACACCCATTTATAATG
TTGATTATTCTGATATCAACGACTACAATGGCCTATAGTG
GCTTAAATGGCCTACAAAGCCCAGAATAATCTAGCTAGCC
TATTACCTCTCTGACTGCAACTTTTTTCAGATCACTGGTT
AGAGGAAACAGAATAGTATTAATAGTTGCCTCAGTGATTG
AATTCAAGGGGGGCGCAGAGTTTCAGGGAGGAGGGACTGA
AAAGGAGCCCCAAAAACTCAGCATAAAATTCACTTTGAGT
GTTTGGCCAACTCTTGAGTGCAAGACCTCAAAAACCCTAG
CAGAGAATATGCTGGGAAGCTAAAAGCTGATCAGAGAGCT
CAGAGGACATGTACTGCTAGGGAGATACTGAGATACAGGT
CCAGCTAAAGTAGATAGATCCTGGTGAATGTCTCAAGCTT
CCAGTACTATGGTTTTGCAAGTGTTTACTTTTGGGGGAAA
CTGAGTAAAAGGTACACAAGATCCCTCCATACTATTTCTT
ACAGCTGTACATGTATCTACAATTATCTCAAATAAGAAAG
TTTAATTTCAAAAAACAAAGGCAAAAAGAAAAGTTCTCAG
ACAAGCCAAAGCTGAGAAAAATTGAGCAAATTCATCATTA
GCACTTCTGCAGTACAAAATACACAAAAGGAAGTTATTTG
AGCTAAAGATGACCCCAGTGGAAGCACAAAGTGCAAGAAG
GATAAATAATGCCAGAAAAGGTAAATATTTTTGGTAAATA
TTAAACATATTTTAAAGCAAGAATAATAAGTCCAAAATAG
CAAACGTACACACAGCCACTACCACCACGTTTATCCTATA
ACCCAGTAATTCCACATTTCAGTATTTGCCCTAAAGAAAC
ACATCCATGTACATACACAAAAAAAGGCAGGTACAAAGGT
ATTCATTGCAGCTTTGTTATAATAGCAACAAATTTAAAAC
AGTATGAATATCCATCAACAGGCAATGGCTAAACAAATTG
TTACATATATACAATGAAAAAATATGCAGTGGTGGCCAGG
CCCGGTAGCTCACGCCTATAATCTCAGCACTTTCAGAGGC
TGAGGAGGGTGAATCACCTGCGGTCAGGAGTTTGAGACCA
GCCTGGCCAACGTGACAAAACCCTGTGTCTACTAAAAATA
TAAAAATCAGCTGGGTATGGTAGCACATGCCTGTAATCCC
AGCTACTTGGGAGGCTGAGGCAGGAGAATCACTTGAACCT
GGGAAGCAGAGGTTGCAGTGAGCCGAGATCACACCATTGC
ACTCCAGCTTAGGTGACAAGAGCGAAACTCCATCTCAAAA
AAACAAAACAAAACAAAAAAAAACTACGCAATAGTTTAAC
AAAGAGAGGGATTATACAGTGTCTAATTATGCTAACATGG
AAAGTTTCTAAAAAGCAATAAAAATATATGTAACAGTATA
GTACCATGTATGCAAAACACAATTTTCTAAAATATGTATA
TATACATATATGTATACTTTTGAGCACTTACTGTATACCA
GATACTGTTCTAAGTGCTTTACACAAATTAACTCTTTTAA
CCCTCATGAAAATCTTACAAAATAGGTACTATTATTGTCT
CCATTTTTGCAGAGGAAGAAACTGAGGCATAGAGTTAAGT
AACTTGCCCAAATCACTCAGTTGGTAAGTGAGGGGCTTGG
ATTCAAACCGAAGCAGAGCCTACGACTTGCCCAAGCAGAC
AAGCCCCAGAGTCTGTGCTCTTAGAACTCTGCTGGATGAG
CCCTTGGGGCTCACAAGAAGCACTCCAAATTTTCAACATT
GACTCTCTAGCAAGAAAAATGGGATCAGGTTGGCAATATG
AAGGAACTTCGGCTTTGTGTTGTTTGAATGTATAACAAGA
AAAAACACACATATTGTTTAGGAATTTAAAAATAAAAATT
CAAGTTTAGGAGGACAGTGATGAATCTTAATAGGAAAAAA
AGTTTGAAATGAAGTAAAAAGTAAACGTTTAATTCAGTGC
TGGCCTAATAAGAATAAGGCCTCTATGCAGAAACATATGT
CTACATGTATACACATGCAAATAAAAGCAATTTGCAAATT
GGTATCTGAAGCAGTGTGAAGTTTGTTTTTTAAATTATAC
TTTAAGTTCTGGGATACATGTGCAGAATGTGCAGGTTTGT
TACATAGGTATACACCTGCCATGGTGGTTTGCTGCGCTCA
TCAACCCATCATCTACATTAGGTATTTCTCCTAATGCTAT
CCCCTCCCCTAGCCCCCCAAACCCCAACAGGCTCTGGTGT
GTGATGCTCCCCTCCCTGTGTCCATGTGTTCTCATTGTTC
AGCTCCCACTTATGAGTGAGAAAAATGCAGTGTTTAGTTT
TCTGTTCCTGTGTTAGTTTGCTGAGAATTATGGTTTCCAG
CTTCATCCATGTCCCTGCAAAGGACATGAACTCATCCTTT
TTGATGGCTGCATAGTATTCCATGGTGTATATATGCCACA
TTTTCTTTATCCAGTCTATCATTAATGGGCATTTGGATTG
GTTCCAAGTCTTTGCTGTTATGAATAGTGCTGCAATAAAC
ATATGTGTGCATGTGTCTTTATAGAATGATTTATAATCCT
TTGGGTATATACCCATAATAGGATTGCTGGGTCAAATGGT
ATTTGTGGTTCTAGATCCTTGAGGAATCGCCACACTGTCT
TCTACAATGTTAAACTAATTTACACTCCCACCAACAGTGT
AAAAGCATTCCTATTTCCCCCCATCCTCTCCAGCATCTGT
TGTTTCCTGACTTTTTAATGATTGCCATTCTAACTGCTGT
GAGATGGTATCTCATTATGGTTTTGATTTGCATTTCTCTA
ATAAATGATGATGAGCTTTTTTTCATGTTTGTGCAGCATA
ATGTCTTTTCAGAAGTGTCTGTTCATATCCTTTGCCCACT
TTTTGATGGGGTTGTTTATTTCTTGTAAATTGGTTTAAGT
TTCTTGTAGACTCTGAATATTAGCCCTTTGTCAGATGGAT
AAACTGCAAAATTTTTCTCCCATTCTGTAGGTTGCCTGTT
CATTCTGATGATAGTTTCTAGTGCTGTGCAGAAGCTCTTT
ACTTTAATTAGATCCCATTTGTGAATTTTGGCTTTTGTTG
CCATTGCTTTTTGTGTTTTAGTCATGAAGTCTTTGTTCAT
GCCTATGTCCTGAATGGTATTGCCTAGGTTTTCTTCTAGG
GTTTGTATAGTTTTAGGTCTTACGTTTAAGTCGTTAATCC
ATCTTGAATTAATTATTGTATAAGATGTAAGGAAGGGGTC
CAGTTTCAGTTTTCTGCATATGGCTAGTCAGTTTTCCCAA
CACCATTTCTTTAGTAGGGAATCCCTTCCCTCATTGCTTA
TTTTTGTCAGGTTTATCAAAGATCAGATGGTTGTAGATGT
GTGGTATTATTTCTGAAGCCTCTGTTCTGTTCCATTGGCC
TACATATCTGTTTTGGTACCAGTACCATGCTGTTTTTGTT
ATTGTAGCCTTGTAGTATAGTTTGAAGTCAGGTAGCATGA
TGCCTCCAGCTTTGGTCTTTTTGCTTAAGATTTTCTTGGC
TATATGGGCTCTTTTTTGGTTCCATATGAAATTTAAAGTA
CTGTTTTCTAATTCTGTGAAGAAAGTCAATGGTGGCTTGA
TGGAGACAGCATTGAATCTATAAATTACTTTGGGCAGTAT
GGTTATTTCCATGATATTGATTCTTCCTATCCATAAGCAT
GGAATGTTTTTCCATTTGTTTGTGTCCTCTCTTATTTCCT
TGAGCAATTGTTTGTAGTTCTCCTTGAAGAGGTACTTCAC
ATCCCTTGTAAGTTGTATTCCTAGGTATTTTATTCTCTTT
GTAGCAATTGTGAATGGGAGTTTACTCATGATTTGGCTCT
CTGTTTATTATTGGTGGATAGGAATGCTTGTGATTTCTGC
AAATTGATTTTGAATCCTGAGGCTTTGCTGAAGTTGATTA
TCAGCTTAAGGAGACGTTGGGCTGAGACGATGGGATTTTC
TACATATACAATCATGTCATCTGCAAACAGAGATAAAGGT
CAGGTTACCCACAAAGGGAAGCCCATCAGCCTAAGAATGG
ATGTCTCAGCAGAAACCTTACAAGCCAGAAGAGAGTGGGG
GCCAATATTCAACATTTTTAAAGAAAAGAATTTTCAACCC
AGAATTTCATATCCAGCCAAACTAAGCTTCATAAGCAAAG
GAGAAATAAAATCCTTTACAGACAAGTAAACACTGAGAGA
TTTTTGTCACCACCGTGCCTGCCTTACAAGAGCTCCTGAA
GCAAGCACTAAATATGGAAAGGAAAAACCAGCACCAGCCA
CTGCAAAAACATACCAAAATGTAAAGACCATCGACACTGT
GAAGAAACTGCATCAACTAATGGGAAAATAACCAGCTAGC
ATCATAATGACAGGATCAAATTCAGACATAACAATGTTAA
CCTTAAATGTAAACAGGCAAAATGTCCCAATTAAAAGACA
CAGACTGGCAAATTAGATAGAGTCAAGACCTGTAGGTGCA
CTGTATTCAGGAGACACATCTCACGTGCAAAGACACACAT
AGGCTCAAAATAAAGGGATAGAGGAATATTTACCAAGCAA
ATGGAAAGCAAAAAAAAAGCAGGGGTTGCAATCCTAGTCT
CTGATAAAACAGACTTTAAACAAACAAACATCAAAAGAGA
CAAAGAAGGGCATTACATAATGGTAAAGGGATCAATGCAA
CAAGAAGAACTAACTATCCTAAATATATATGCACCCAAAA
CAGGAGCACCCAGATTCATAAAGCAAGTTCTTAGAGACCT
ACAAAGAGATTTAGACTCCCACACAATAATAGTGGAGGAC
CTTAACACCCCACTGTCAATATTAGACAGATCAATGAGAC
AGAAAATTAACAAGGATATTCAGGACTTGAACTCAGCTCT
GGACCAAGCATACCTAATAGACATCTACGGAACTCTCCAC
TACAAATCAACAGAATATACATTCTTCTCAGCACCACATC
ACACTTTTTCTAAAATTGACCACATAATTGGAAGTAAAAC
ACTCCTTAGCAAATGCAAAAGAATGAAAACCATAACAAAC
AGTCTCTCAGACCACAGTGCAATCAAATTAGAATTCGGGA
TTAAGAAAGTCACTCAAAACCTCACAACTACATGGAAACT
GAACAACCTGCTCCTGAATGACTACTGGTAAATAACAAAA
TGAAGGCAGAAATAAAGATGTTCTTTGAAACCAATGAGAA
CAAAGACACACGTGCCAGAATCTCTGGGACATAGCTAAAG
CAGTGTTTAGAGGGAAATTTATAGCACTAAATGCCCACAG
GAGAAAGGGGGAAAGATCCAAAACGACACCTTAACATCAC
AATTAAAAGAACTAGAGAAGCAAGGGCAAACAAATTCAAA
AGCTAGCAGAAGACAAGAAATAACTAAGATCTGGGCAGAA
CTGAAGGAGATAGAGACAGAAAAAATCCCTTCAAAAAATC
AATCAATCCAGGAGCTGGTTTTTTTAAAAGATTAACAAAA
TAGATAGACCTCTAGCCAGACTAATAAAGAAAAAGGGATC
AAATATACACAATAAAAAGTGATAAAAGTGTTACCATTGC
CGATCCCACAGAAATACAAACTACCATCAGAGAATACTAT
AAACACCTCTACACAAATTAACTAGAAAATCTAGAAGAAA
TGGATAAATTCCTGGACACATACACCCTCCCAAGACTAAA
CTAGGAAGAAGCCAAATCCCTGAATAGACCAATAACAAGT
TCTGAAATTGAGGCAGTAATTAATAGCCTACCAACCAAAA
AAAAGCCCAGGACCGGATGGATTCACAGCCAAATTCTACC
AGAGGTACAAACAGGAGCTGGTACCATTCCTTCTGAAAGT
ATTCCAAACAATAGAAAAGAGGACTCCTCCCTAACTCGTT
TTATGAGGCCAGCATCTTCCTGATACGAAAACCTGGCAGA
GACACTACAAAAAAAGAAAATTTCAGACCAATATCCATGA
TGAACATCGATGTGAAAATCCTCAATGAAATACTGGCAAA
CCGAATTCAGCAGCACATCAAAAAGCTTATCCACCACAAT
CAAGTTGGCTTCATCCCTGGGATGCAAGGCTGTTTCAACA
TACGTAAATCAATAAACATAATCCATCACATAAATAGAAC
CAATGACAAAAAACACGATTATCTCAGTAGATGCAGAAAA
GACTTTCGACAAAATTCAACACCCTTCATGCTAAAAACCC
TCGATAAACTAAGTATTGATGGAATGTATCTCAAAATAAT
AAGAGCTATTTATGACAAACCCAGCCAATATCATACTGAA
TGGACAAAAGCTGGAAGCATTCCCTTTGAAAACCAGCATA
AGACAAGGATGCCCTTTCTCACCACTCCTATTCAACATAG
TATTGGAAGTTCTAGCCAGGGCAATCATGCAAGAGAAAGA
AATAAAGGGTATTCAAATAGGAAGAGTGGAGATTTCTTAA
AGAATATAAAACAGAACTACCATTTGACCCAGCAATACCA
TTACTGGGCATATATCCAAAAGAAAATGCACCATTCCACC
AAAAAGACACAGGCATTTGTGTGTGCTCATTGCAGTGCTA
TTCACAATAGCAAAGACGCAGAATCAACCTAAGTGCCCGT
CAACGGTAGGCTGGATTAAAAACAAAATGTGGTACGTATA
CACTATGGAATACTATGCAGCCTTTAAAAAGAATGAGATC
ATGTCCTTTGCAGCAACACGGACGCAGCTGGAGGCCATTA
TCATAAGTGAATTAATATAGGAACAGAAAACCAAATACCA
TATGTTCTCACTTGTAAGTGGGAGCTAAACTTTGGGTACA
CAGACATAAAGATGGCAATAATAGATACTAGTGACTTGTA
GAGGGGAAAGGAGGATGGGGCCGAGAGCTGAAAAACTACC
AAGTACTATGCTCACTACCTGGGTAATGGGATCATTCACA
CCCCAAACCTCAGCATCATGCAATATATCCATGTAACAAA
CCCACAATGCACCCCTGGATCTAAAATTAAAGTTGATATT
ATTTCTTAAGAATAGTTTTTGGAAGTACACTTACTGCTAT
AAAAATCTCATTGAATCAGAGGTAAAATGTTCACAGAAGT
TGAAAAGTCACAAGACAGGAATGTGGTTGAGGAGTAAGCC
AAGAATCTTAAAAATTTTTTCATATTTATGAATTTGGGGA
AGCACTTGGTTCTCAGACTGTATCTTTTGTGTATCTCAAG
AGTCTGTTGCATTTATATATGTATGAACTCAGCAATTAAG
TTATTGATCCAATTGTTCCTTGCAACAGACACATTATTTA
ACATTCTTTTGCCAATTAAGTTATCACTATATCTAGAATA
CACCACTTGCTGGATCGCTTTGTACTCAGAAAGGAATTAA
ACAGGCTTCTACTTAACTTGAACCATACCTAGGACTTGGA
AATCAAGCTGAGCTCCGGTGGCTGAACTAGATGGTCAGTC
GCAGAAGTGAGTTGCCCAGTCAACCACGCATAACCAGTGA
GTGTGAAAGGGACAAGGTAAAAGGCAGACAGCGTCCCTGC
TCAGTGAGAGGATGCCCGGGAAGTCCCTGATGAGTTAACT
AATGGAGGCAGAAGATCCCTGGAAGGGGTTCATCAGCTCC
ACCTGCCATCGGCCTTCCCTGGAAGTCAAACAGTCAAAGC
AAATCAGAGGAGCCAATCAGCCCTGGCGTGGAATCCCCAG
AGAGCGCGGTCAGCCAGCTGGCTCAAGGTCCTGGGTTGCC
GAGGGTGGTGTGGAGCTGGAAGTTTCTCACTCGGAGCTCA
GCTCCAGCAGGCAAAGCTTGGATCAAAGACAGACAGCTGG
AAAGAACAGAACAATCACATCAAAGAATCTTAGGGCTGAA
TCAGACCTTCAGAAGTCATTTAACTCTTCCCTCCAGCCCT
CACAGATATAGGGTGACCTCTCCCCTCCCCTTTTAAAACT
ATTACTATTATATTATTTTAAACGAAACATTCTACAACCT
TCCTGTGTCAGGAAGTCCTTCTTGAGTCCTAGCCCAGATT
CTTCTTGGGATATTTAGAAACTTTTGCCATCTCAAAAGGA
GTTAGAAATGAAATATGAAACTCCCCAAAAATATTGACAA
GCTTTCTTGGGCTAAAAAGAGATTCATAGCCACGTTAAGA
AACTACATACAAAATTCTGTACTTAACAGATCAGTTGTGG
GACAAGGGGTAGGTAGAGAAGGGAAGACAAGTTTCAATGT
TACAAAGGGGAGTTATTAAAAATGGAATTATTGCATGATT
TTTAAGGTGTATTATTATGGTCTATTTAAGTGATTGTTTA
TGGAATAGCAACTGCTTTATAGAATATTTTAATAGGCAAA
TTGAAAGGAATTACCCATTGCCCCACTGTATGTCTGTAAA
TCATGAAAGGGTATAAATTAATAGGTTTAATACTCCTCAA
TCCACCCAGCTAGGACATGAGCCTTACTGGGACCTTCATG
TGGCAGATAAGAGTAGGGTATAAGTGGGCCTAAGGAAGAC
CAGCAGTCAGAATTAGAATACCTGAAGAAAGGGGACAAAT
GAAGATATGTTCAGGACAGACATCAGAATAACAAATATCC
AGTTGCCAAACAGGTAGCGTTCTTATGCCTCCTGGAAGGT
TTATCCAACATGAAGCAGGATACAGCCAGAGGCTGGTCAG
GCTGTATCTTTTGTGTATGTCAAGAGTCTATTGTATTAAA
GTATGTATGAATATATATTAAATACAAGGACCCAGCCTCT
TCAACTAGACAGGAAGCCAGGCCTCCAGACCAAAGGAGAC
TAAGGCAGCAGCCCAACAAGAAGACATGCTGCGTGGAGGG
CACACTCCATGGGAGGCACACTCCGTGGCCAGTTTTAAGC
ACAAAACTAATCCCTGACCCCATGTGCCAATAGGAATGAG
GCATGTGTGATACACAGTGCCTCGTTTCTCATTGGCTATG
GGTCTCTGATGGCACAGGCTGGGTTCACCTAAGCAGGTAT
AGCAGTTGTAAGGGCATGAGGGGCCATGAAAGTCTAAGGA
GAAGCACTGGAATTACAAAAGAGGTTACCCCACGGGTAAG
GTGGGGAGAGTGGCGAGGAAGGGGCTCCCAAGGGGCCTTC
AACTATGTTTAAGCAGTAGAGTTTCATGGATGTCTGTCAT
AATTTTCTGGTCCATGCCTTTTCAAATATCTGCAATATTT
CTTGGTAAAAATAAATAAAATTATCAATAAAAATAAAAGA
CAATGAGACAGATATTCAGAATTGCTTCTTACTGTTGGTC
AATTTCTGTCTCCTTAATCTCCTTTCGTAGCTTATATTCC
ATGTCTTCCTCCTTAAGAACTGCTATTAATCAAGGTTCTG
TCCTGGGTCCTTCATTCCACTTAATCTGTACTCTCTCTGC
ATAATCTCATTCCAAGGCTTCCTTCACCTCCTGTATGTGA
AGGACATCTCAATTTTATATTTCTCACCTGGCCACAGCTC
CCGCACTAGAACCCATCCACTCATCAACTTATTTGACATC
TCACTGAGGATATACTGTAGGTGCCTGAAATTCCCTATGT
CCAGACAGAACTCAGTACCTGTCCCCTACATCTAGCCTTC
TTTTCTTTCCTACCTTGGTCTAGCATCACCATCCACCAAG
TTGCTGAAATAAGAAATGTAGGCACTGTCCTGACGTTTCC
TTCCTTCTACAAATCCAGTCACCAAGTTCTGTCAAGTCCA
CTTTTTAATGTTCTTAAATTGACTTATCCTATTTCCACTA
TGAATTTCCTGGCTACAATCCACCACCATTCCTCATTTGA
ATCACCAACACTCTCCCTCCACCTCCTTGCGGGGAAACAG
ATGTAGGACAGCCAGCACTCAATTTCCTTTGAAGTTCTAA
TTAGGATCTTTTCTGTCACCTCCATCATTTTCTCTATCAC
TCTGAGTTGCCCCAAAATTTTCAAGGTTCTGCGAGGAATA
AAATTTGGCTTTCTCCCCTCAAACTCAGTGTCTACATAGG
AGTCAGACAGAACCAGATTAACTAGGTCCTCTCGGCCTGG
AAGCTCCCTGAGGCACCTGCTGAAAAACAATCCGAGGCAC
TGCTAAAGTAGATCAAACAAATGTTGCCAGCTAACTCAGG
TTCCTTGACAAAGGATAAACTGGTCCCAGTCTGGCGAAAG
TAGATGAGTTCCCGCCAGAGCTGACCTCGCTCTGCCGAGT
ATTTTTAATAGTCACAGTGTGATCTGCTTAGTGCAAGGCT
AAGAGACACCACCAGCCAGAGGGCGTGCCTCTGAAGGCAC
CTGTCTCAATCAGCTAGAATTTGGAAACTGAGTTATTCAG
GTGCAGTTCTGATTAGCTAGCAAGTGGTTTGTTTTATCTA
AATCTGAAGGCCTTTATTAAGCCTCCCAATAAGTTGCTTC
TTTCAGAAAAATCACACACACACACACACACACACACACA
CGCACACCAAGAAAAAAAAAAGGAAAAGAATTTGAAAAGT
CAGAATTCTTTTTGTCTACATACATGCCAGGGGAAAGAAA
AAAAAATTTAAAAATATATTTATCAAGACTGTCTAGCCAC
ATTTTTGTGAATTACACCTGTGTGTGCACAACACCTTCCA
GGTATAAGTTTAGACAGAAAAAAACATTAATCCAAATATG
TTAAATTGTTACATTGCATCAGAGAGGTTAATTCCCTTAT
TTTGAACACGAAGAAAAATGTGCAATTTTGTTAATAGAAA
ACTAGTTTATCCTTATCCTCTAAAAATATTAAATATTTTT
AAAATAACCCTTGAAGGAGTGTCAGATTATTTGATATCCA
CTAAGAATATTCATATTAATAAATTTCATGTGTCCTTTGT
TCAAATAGCATGGTCTTTGTAAGCAGCTATGGCAGAAGGA
CTCTAAGATACGGTTGACCCTTGAACACAGAAATTAGGGA
TGCTGACCCCCCATGTGGTCAACAATCTGCATATATTAAT
AAATTTTTGACTCCCCCAAAACGTAATTACTCATAGCCTA
CTGTTGTCCAGAAGCCATGCCAATAACATAGTGGATTAAC
ACAGACTATTAGCTACATATATTTTAGGTATTCATGACAA
ACCTTTTTATTATTTGACAAAGTTTTTTCAATATCTCTAG
GTTATGCGGTTTGTCCACAAGGTTTTTCAACTTGTTGCAA
ATCTCCAAAAAATTTTCCAATGTATTTTTTGAAAAATACC
CATGTATAAGTGGATCTGCCACAGTTCAGACAAGGACCTG
TATTGCTCAAGGGTCAACTGTATTTGGATTTAGTCCCAGC
ATTACCACCAATTGGTTATGCTACTGGTTTCTATTGGTTA
GGTAAACTACTATGGTTTCTTCCCATCCTCAGTTCTTCAG
TTACTTACCTGTAAAACAGAGGGACTGACTTGTTCAGCGA
CTTCCAACTTTTTACTGTTACCCCAAAGTGCTTACCGTTT
TTACAAGACCCGTCCTAAGCTCCCAAACCTCCAGCATCTC
CTCCTGCGCCTCCAGCCTCTGACTGAGCTCCAACCATGCT
AATTGCTTTTCATGGTCTCTGGCTCACTATTCTGGTGCTC
ACCTGTCCTGGTCCTTAGCACAAGGTACTCTCCCTGCCTA
GAACACCCTCCCTCCAAATCTCCTGAACAACTCCCACCTG
TTTTTCAGGTCTCAGGTGACATTTCTCCTCTCCTTAAAAG
TCTCTGCTGTGCTCCCAAGAAGTCTCCATTTGGTGGCCCC
ACGAGGTGATCCTGGAACAGCCTGCTCCTCTCCCATCACA
ACCCCTACCACACTCATAAGTGTCTGTGGGCATGATTATC
TTTCTCATATGTGTGTAAGCTCCATCAGCTCCATGATGAC
TTCAGAGTTGTTTCCCCAGTCCCTAGCGTAGTGCCTGATG
TATAGGAGATAGTCAATAACTATTTATTGAATAAATGAAT
CAATTGGTAAATCGCCTCTCCTTCCCATCCAGAAGTAGAA
ATGCATCAAGAATACTGGAGTATACCCAGATGCTTTCAGT
GGATGAGAATAACAAGGCGAAATGGCCACGAGATGAAATG
ATGGGAGGGCAGCCAGCTCAGTGATACCATACGTGGATTA
CCTTTGTCAGAGGCTCCTTCCCAAATTGATTTCCCTTCCA
CACCAGCATGTTAGCAGGGTGCTATCCTCACTAGTAATCC
ATGGACAGATTGGAAATGCTAACACTATTCACCCGAGCAC
AGCGGAACCGGCCAGGTAAATCTGTCCTGTACAAATCATA
CAAGGCATTCCAAAGCCAAGTAGAAATGAATATTGGATTA
GCCCTCACTCATGCAGATAATTGAGAGTTAGTCCAGTTTG
GGATTTGTTTGCTTGTGTATTTTTATATCCTGGCTGTGGG
ATCCCGCCAGCCTGGGAGGAGGGTGGGGCCAGCAGCACAG
GACAGGGCTGAGCCTGCTACCGAGGAGGTCTCTGTGCTGT
GGAGGTGGTGCAGTGGACAGTGCTGGCCACGGCCTCTACT
GGGCTCTGGGATCTGCTGTATTGCAGGTCCAAGAGAAACT
CACTCTGTACCAAGTTATTTCATTATTTTTCTGGACCTAG
AGAAAATGTGCGGAGGAAAGACTTAACAGCCATTTTATCT
AGGTGCTAGAAGCTCACACCAAGAAGCAATAAGAATTTGA
ATAACAAGTACATTGTCCTCAGAGAGAAAAGAAGAAAGGG
AAAAAAGTAACCCACCCACCCGTGGATGCCAAGTCACAAA
ATTTAATTAGGAAGATAAGACGTGGGGGAGGGTGAGATAG
GGTTGATGTTCCTTTTTTTTTTTTTTTTTTCTAGTTATGA
GTTCAGAGAGAGGAGTGAGAGAAATAATTTAAACACAGAA
TTAACATCTTCTAATAATCTTAGACAAAGCCCGAGTCTGT
TTTGCTTTGGTTTGTAAATTAGCTCATGATTAAAGTGTCT
TTTCAGCCATGCGCCATTGTCTTCCCGGGCCCGTTTGCTG
AATGCAGCCTGACCTAAACGCCCTTGTAGCTCAAGTACAA
GATTCGAAAGCGTGAGGGAACAATTATTATAAAGTGAAGG
ATTTGCAGTTTTACTGAAAAATCAATGAACTTTTCAAGTG
ATTTTTATCATATTTTGCAGCTGTTCTGTTGGCTCTTGAG
TGGGCTATCACACCGTCAGCCCCGGTGTTTTTAAAGAGAC
TTGTTCATCTGGAAGCTTTGCCTTCTCCTGGAATAGCAGC
TGATGCCACCCTGGCTGGAGCACCAGGCTGCTGGAGAGGG
GATTTCCTGGGGATGGTATGAGTGATGGCAAGCCTTCCAT
TTGGGACTCCCCTGACCTTTACCTTTTAGCCTTTGGGGCA
GTTCCGGGTCTGGATTCTTGCCCCAGATCAGGTTTACTTG
GTTCACGTCAGAGAGAAACTCCAGGAAAGCTGATCTTGTG
TCTTTCAACATCACAAGCTAATGGGAATGGAAAGTACTTT
CGAGATCAACTAGCCTTCATGTTGCTGATAGGAGCTGAGC
CTCATGAGATGGTAGAATACGTTCCCAACACTCTAGAAAA
ACAGGCTTTGAAGTCAGTGGAGACTCAGGGGCCATGCGAC
CTCCCCCACATCCACTGCATGGGAACCTAGAAGACAACAA
GGCAGGTGAAAGCTGCCGTGGAAAGAAAGAAAGGAGAAAG
GGGAATCCCTGTTGTATGCAATATTCTGTCAACTGGGCAG
ATGGACTAAACCATGTCCTTCAGGCCTGGAATAAGTTGAG
CTTGAAGACACCAAGGAAGTAAAATCTACCAGGAATCTTT
GCTTAAAACGTATTTGGTTCATTTTCTCATATTCACTGAG
AATCCAGGTGACCCACATAAAATACTAAAGCTTCAATGCA
TAGGTTTCCTTAAAATGACTCCAAAATTGACCTATTTCAG
AACATTAAATAACACTATATTTAGTTATAATACCGAATTA
GTGAGAAATGTAGAAATGTGACAACTGTTTTCTCCTCCCT
TACAAATTCTGAATTCAGTGGGCTATCACCCCATTAGAAG
AATCAGAATGGGGGATTAGAATTGACCCATGGGTGAGTGC
TCTTTTCAATGTGAACTAGGTAAGTATTTTTCCCAATAAA
CTTGCCCAAGATAATCTGATGGTTGTGATCAACAGCCAGT
TAACCAACAAATATTTCTTTCTTTTTTGAAACAGAGTCTC
CTCTGTCATCCAGGCTAGAGTGCAATGGCATGAACTCAGC
TCACTGCAACCTCTGCCTCCCGGGTTCAAGTGATTCTCCT
GCCTCAGCCTCACCAGTAGCTGGAATTACAGGCACACACC
ACCATGCCCGGCTAATTTTGTATTTTTAATACAGATGGAG
TTTCACCATGTCGGCCAGCCTGGTCTCGAACTGCTGACCT
CAGGTGATCCACCTGCCTCGGCCTCCCAAAGTGCTGGGAT
TACAGTCATGACAACAAATATTTCTGAAGCACTTACTATG
TGATCAGTCCAGAGATAAGTTCTATGAGTTCCACAAAATA
AGGATAAAATTTAACTCCTGACTGCAGGAGACAAAGGACC
AAACTCCATGGCACTTACTCTAAGAGGAACCTTGAGTGGT
CTTTCAAGATGGGTCAGCTTTAGACAAGTGGAGAGAGGAG
GAGGACAAGCCACCACAGGGACCCACACAGGAAAGGGTGA
GGTTGGTGCAGGTAAGAGTAAGAGCATTCCACTTGGATTA
GTTCAAAGATTTGCCTGAATTAGACTTTTCATTCCACCCG
ATGCTACTAATTTTGGGGTAAATTAGGAAAGTAATTTAAT
ATGGTTATCCACACACACAAAAAAATCTACAAACTTAGTT
TATTGCTAGTCTTTGATGAAACCTGCTAGCTTTGAGAAGA
TACAATAGCAAACCAAGGATCACTTACTAGGGATTAGTTG
ATTGCTGGGGAAGAAAAAAAAGTTGACCACAGTAATAGTG
AACACATATTGCGTTCTTTCTACATACCAGGTGCTGTCCT
AAGTACTTACCCTTCTTTAAGTAGGTTCTCGGTTAATCCT
GGCAACCACCTCATAAGGCAGGTACTATCGGCTCCGTTTT
GCAAAGTGGAAGCTGAGTCACAGAGAGGTTAAGCAGTTGC
AAACATGAAGGCAACTAGTTCCTGTTCTCCCACTGAATCT
GGGGCAATGGAAGGGAAAACAGGTCTCCACAGGAGAGAAG
AGCAAGGAAATGGGTGTTGCATGCACAAAAATCAGGTTTT
AAATAAAGCCTGGAATAATTTCTGAAGAATAGGAGGTGAA
GAGCAATCTCTAATAAAAATTACTGTTGCCCACAAAACAC
TCTTCTGAAAGCCAGCAATGTCACCACGGGCAGAATAGAA
CACAGCTATGAAGGCTGACCTCCAGAAAGAGATGGTGTGC
AAAGCAAACATTCATGGTAGAGGCGGGAGACAGAGCCGTC
AGAAACCCAGAATGCAGAGAAAGTGGAGCAACAAGCAGAA
AACAACTTAGTGGTTGTTATAGACTTAATTGTGTCCTGCA
AAAATTCGTATGTTGGAGTCTTAAGCCCCAGTGACTATAT
TTGGAGATACAGCCATTAAAGAGGTAATTAAGGTTGAATG
AGGGCATAAGGGTGGGACCTTAATCCAATGGGACTGGCGT
CCTTCTAAGAAGAGGCAGCGACAGAGACACTAGGAGCACC
AGAGAGATAAAAGGAAGGCGGTGTGAGGACACAGGAGCCT
CTGCAAGTCACAGAGAGAGGCCTCAGGGGAACCCAAGCCT
GCCAACACATTGATCTTGGACTTCTAGCCTCTAGAATGGT
GAGAAAATAAATGTCAGTTGTTTAAGCCACCCAGTCTGTG
GTCTTTTGCTGTGGCAGCCCTTGCAGATTAACACAATAGC
ATATTGAAATTTTGTGGGAAGAGACTAAATCGATCTCTAA
GTGGGTCCTGGGGCTTGATGGGGCGGGTCCCAGAGCCTAA
AACAACTCCACTGGAAGAACCTCAAACAACTCCACTGCAG
CACAGCAGAGGCAAACGCCTCCATTTCGCTGCAGAAATTC
TGGCCTGAAGGCTGATTTAAAAGTTTCAAGCCACACAGCA
AAGATCCTATGAGGAAAGCCTCACAGAGAGAGAAGATGAC
AAATTACAAAGGACATCTGTGATGGTTTATATAAGGAAAC
TGCTTCCGATATCATCCAATCACCAAGACTTCCCGAGTTG
AGGCCACTGGGATTTCTATAGGGAGCCTTAGCCCAAAACA
CAGCAGCAATGAACCCTGGGGGTCAGGGACAAAAAATCAA
TACACGCACTGCCTTTGAAAGCTCAAGATGTTCTATAAAA
GCTTTGAGCAAGGACAAGAAAAAATAGAGTTCCTTTAGCT
CTAGAGATTTTTTCCTTTTTTTTTTTTTTTTTTTGTAACA
GATTGCCTGTCTGCTCCAAGAGATGGAGATTGAAAAGTCT
TATTCTCTGTGTGAGGGATCAGAGAAAACCTTGAAAATCT
CACTCTCCTAGAGGCTTCACACAGGGTCTCAAGAAGAAGC
GGGACTCTGTGAGACTCATGCTCTGGCTTGCGTGGATGTC
GGGTGGCACAGAGCTCCCCACCGGCGCTGAGACCAGGTCT
TTGAAGTCAGCAGAGCTGCCCTTGTTACGAAGACCCGCCC
AGGCCAGAGGCTCTGTTTCTGGACACAGTAATTTGAGGGA
AAATAAAATGAGGTCTATATTTCTTGGGGGTTTGGGTCTA
ATTGCAGAAGGCTCAAACTTGGGTGTGCCTAAGAATCATC
CCGGGGTTGCAAAAAACACACAGATTCCCAACACCCACCC
CCAGAGACTCCGCTTCCATCCATCATCTAGAACTGTTGCT
CAGACTGCCTCTGCTGAAAGGCCAGTTTTTATTTATTTTA
ATTCTACCACAAATAGTTTCTTTCTTTTTTTTCTTTTTAT
TTTTGACAGTCTCACTCTGTCACCCAGGCTGGAATGCAAT
GGTGTAATCATAGCTCACTGAGCCTCTGGGCTTGAGCAAT
CCTCCTGCTTTAGCCTCCCAAGTAGCTAGGACTACAGGCA
CATGCCACCACACCTAGCTAATTTTTTTATTTTTCTTTAT
ATTACCTCTCACTATATTACCCAGTCAGGTATCAAACTCC
TGGCCTTAAGCAATCCTCCTCCTGCCTCAGCTTCCCAAAG
TGTTGGGATTACAGGCATGAGCCCCCATGTCCAGCATGGA
TAATTTCAAAAATACAACACACATGCATTTATCAAAAAAT
TAAATTACAAAAAAACACATAATATAGTTCCTGATTTTTT
CAACTGTTGGATTCAATGAATGTAAAATTACTGTGTCAAT
TGTTATAAAACTTTCTAAATGCTAACTTTCATTTCTATTT
TTATCTTCCCGAGGATTGGTTATAAACAACCCAGGAACAA
GAAGGTATAAGTCTGGGAATTGTATTCAGCGATTGTCCTA
AAGTAGGGCCCACCCCAACCTGAGCCCCATTGATTAGGAT
GCAATTCTTTAAGAAATAGACTTGAAGAAACATTCAGCTA
AACCCAAGTCATCCAACACAGTAGCCACCAGCCATACGCA
GTTATGGAGGATTTGAAATGTGGCCAGGTTGAATAGTGAT
ATGCCATGAGTATAACACATGTGCTGAGAAAATCATGTAA
AATGTCCACTTAATAATATTTATATTGATCACATGTTGAA
ACAATATTTTGGGTATTGTTATCTGTTTCTTTTTTAATAT
GCTACTAGGAAGTTTTAAGTTACATATGAAACTGGCATTA
CAGGCCAGATGCAGTAGTTTCCACCTGTAATCTCAAAACT
TTGGGAGGCTGAGGTGTGACGAGGCCGAGGTGTGAGGATC
GCTTGAGGCCAGGAGTTTGAGATCAGCCTGGGTAACAAGG
AAAAATCCCCATCTCTACACAAAATTTCAAAATTAGCCAA
ATGTGGTGCAGCGCCTGTTGTCCCACTTACTTAGGAGGCT
GAGGTAGGAGGATTGCTTGAGCTGAGGAGTTCCAGGCTGC
AGTGAGCTGTGATTGTGCTACTGCACTCCAGCTTGGGCAA
CAGAGACTCTGTCAAAAAAAGAAAAAAAAATACTGGTATC
ATATGTGTACTGGGCAGCAATGACCTAAGTCATGCTTCAA
AGGACTTTGTTTTCACTTATGCATTCATTTCTTGATATAT
ATTGAGCATTTATTCTGAGCTATGTATAAATCACTGCTTG
CCCTCCAGGAGCCTACTACTACTGTGTTTCCACAGTTTAA
ATCCTGCTTTCATAGCAAACAAACATCCCATTAGATGTGA
TGTATCCGAGTGGCAAATACCTAGGAAAGCAGCACAGGGC
TTTTGTTGAATCAGTAGCAGACCAAAAAGCAAGACAAAAA
TTAAAATCACAGCAGTAATAATAAGGTATCAGTGCTTACC
ATGTGCCAGCTACTGCGCAGTATCTGACTTCATCCTCCTA
ACTCTCCTATGACAGAGTGTAACGGTCAGGCTTAGGTGTC
AACTTGGTGAGGCTAGAGGACCCAGATATGTAATCAAACA
CTCGTCTGGGTATTGCTGAGAAGGTGTTTTGTGGCTATGG
TTTACATCTACCATCAGCTGACTTTAAGTAAAGATTACTC
TCAGTAATGAAAATGGGCCTCATCTAATCCTTGAAAGCCT
TAAGAGAAAAACTGAGGCTTCACGCAGAAGAAGAAATTCC
ATCTCAAGACTGCAGCATCAACTCCCGCCCGAGATTCTAG
CTGGCTTGCCCTGTAGATTTTGGACTCGCCAACTCCCATC
ATTACATGAGGCAATTTCTTAAAAATAAATCAAGAATCTC
TTATGTGTCATTCAGGGTCCATATACTTTTATTTAAATAA
CTCCAGGAGGAGTTAAATAAAATGGATAGAAAAGAGAAAT
CTGGGGTGTGGGCAAAGGCTTGCCCGGATGTACGAAAGCA
AGCAAGTCATTTGCAGGTTCCCTTTGCAGCAGTAGACACC
CTCGTGGGGAAGACATGAGGAATGATCGTGACTGGAAGCT
GGAGTGGAAAGTCATGCAGGCCCTTGAAGCCCAGACTCCA
AAGTTTGGACGATACTCATTTCAACAGCACAATGAAGCCC
AGACTCCAAAGTTTGGACGATACTCATTTCAACAGCACAA
TCCTCTCCAGAAGGCTCCAAGAGGCAGCACGGTCTGGGAG
ATAAAGCTCGAGTTTGGAAGCAGAGGACCTGGACTGCGTT
CGTGCCACCACTGACTCACCCTGTGCCCGCCAAGGGTGGG
AGGAGGCATGGGGGTGGAAGGCCCAGCTTCCTCCGTGCAC
GGCGCTTCTCAGTCTGTAAAATGGAGATAACACCTCCCAT
TAGGAAAGCCTTGAGACGGCTTTGTGCACTGTGAATGCGA
GGGGTACCTGGCACTTGGAGCCAGAAACCGACCACTTAGC
AGTCAGTCTGCAGCAAAATTCTGCCTTCTGTTGTGCTCCA
GTCCCCATTTCCCAGGAGAAAGTGTGGGCCACAATAACGA
GGGTGTGGCTTCCTCAGCAACTTCAGATTCCCGTTTTGTT
GTGTTTTGCTTTCCCAGTAAAGCATAGGCTAGCCTGTTCC
TCCTCTCTCGCGTCTGTCCCTCCAGACATGCAGCCAGCTT
GACCCTGCTGTGTGCTTCCTGCACTCTAAGTCCCCTCCCC
TTCCCTCCTGCTTAGACTTCCTGAATTTCGTCAGTTTCTC
CCTGGGCTGCTTTCCCCAGCCACTGAAAAGATAAATAAGG
TGAGAATGTCACTTACTTCTGTAAAGAAAAACATACACAG
TAGTGGGTAGATTTGGAATGATCAGCTTTGGGAGTATTGA
TAAGGATTCTGGTTCTTAAAAATAAAGTCACCACACAACC
CAGAAACTCCACTCCTAGGTATATACCCAAGAGAAACGAA
AATATATGTCTACACAAAGACTCGTACGTGAATGTTCACA
GAAGCATTAGAAACAACCCTAACATCACTAATCGATGAAT
GGAGAAATAAAACATGATATATCCATAGAATGTAATGTTA
TTCAGCCATAAAAAGAATGAAGTGCTGATGCATGAGACAA
CATGAATGAACCCTGAAAACATTATGCTAAGTCGAACAAG
CCAGATACAAAAAGCCACATGTTGTATGATTATGAATTCT
CCAGAAAGGGCAAACATAGAGTCAAAGCAGATTGGTGGTT
TGCCGAGGGTTGCAGGAAAAGAAGATAGGGACATTGGGGA
TGATGGTTAAGTGGCATGGGGTTTCTTTTTGAGGTAATGA
AAATCTAAAATGGATTGTGGTGATGGATGTATAACTGTGA
ATAAACGAAAAGTCATTGAATTGTGCCCTGTAAATGGGTG
AATTTTTTAGTATGTGAATTATATCTTAATAAAGCAGTTT
AAAAAGAAATAGGTATGTGAGTGAGCCCACAGTCCACCAA
CTTCATTTTTTTCTTTGAAACGGAGTTTTCACTCTTGTTG
CCCAGGCTGGAGTGCAATAGCACTATCTCGGCTCACTGCA
ACCTCTGCCTCCCATATTCAGGTGATTCTCCTGCCTCAGC
CTCCCAAGTAGCTGGGATTACAGGTGCACACCACCATACC
CAGCTAATTTTGTATTTCTAGTACAGATGGGGTACCAGTT
GGACCAACCTCATTTTTAAAATCTCACTCATATGACTGAT
ACTCATAACGAAAACGAAAGAGACGTTATCACTAAAGCTT
TTGCACCTGAGGCATATGCAGTTCTGAAATGCAGCTCACA
TGGAGGAGACTCCAGTTTAGCCCAGGGAACAGTAATGTAG
AAACCAGCTTAACTGGGGTCACCGTACCCCACATCAGAGA
AGGAACATCCCAAAGAGAGTGTGATGAGTTGAACTGTGCC
GGCCCCCCACCTGCCACAAACATACTGGAATCCTAACCCT
GGGCACCAGTGAATGTGACAGAGGTAATCAAGTAAGATGA
AGCCATCGGGGTGGGTCTAATCCACTATGACTGGTGTCCT
CATGAAAAGGGGGAATTTGGACACCGACAGACATGCACAG
AGGGAGGATGCCACATAAAGATTAGAATTATGCTGCCACA
AGCCAAGGAATGCCAAAGATTGCCAGCAAACCACCAGAAG
CTGGGAGAGAGGCATGAAAATATTCTCCCTCGCAGCCCTC
AGAAGGAACCACCCTGCTGGCTCCTTGATCTTGGACTTCT
AGCGTCCAGAACTGAAAGACAATAAATTTCTGTTGCTTAA
GTCACTGGTTTGTGATACTTTGTTATGGCAGCTCAAAAGG
CAAAGGCAAAGCAACAAAACTTTTTTTTTTTGAGACAGGG
TCTCATTCCGGTTGCCCAGGCTCGAGTGTAGTGGCGCGAT
CTCACTGCAGCTTTCAGGTGATCCTCCCACCTCAGCCTCC
CCAGTAGCTGGGACTGTAGGCATGCACCACCACACCTGGC
TAATTTTTAAAATATTTTTAGTAGAGATGGGGTTTTGCCA
TGTTGCCCAGGCGGGTCTCAAACTCCTAGGCTCAAGCAAT
CTGCCCACCTCACCTTCCCAAAATGCCATGATTACAGGCG
TGAGCCACCACACCTGGCCACAGCGAAACTTCCAACAGCT
CACCTCCACCTGACAGCTACCCCCAGCCAGTCTCCCAATT
AAAGGAAAGGAATGCCCAAGAACCCAGCCCAGCACGTTTC
CATATAGACAAAATGCATGGTCTTTGAAGTATTAATTAGG
ACCCCTGGCTAAAATGGACAGAAATCCAAAAGGCCAAGAA
GGAGCTTGTCCAATGTATAGCACCACTGTGATGAGTTGTG
CAGGTTGTACACTGTACAGCCCTACAAAGTGACATGTGGA
CATCATGGACAGCATAGGTTTGTATATGGACTATAACAAA
TTTTTAGATGACAGTAATGTGTCTTGTCCCAACAATGTTC
AAATGATATGACAGTTTTCTGACAGATAAAAGTGCATCAT
CTTGAGAAATAAAGACTCCCTCAAGTTACACAGTGGCACC
ATATGGGCTGACTCTGCCATCATCATAACCTAGGAAAGGT
AGAAAAGTAGCCGGATCTCAGGTAAGCATAGTACAGGACT
CCTAGTCTGCCAAATTGTTTCCATTTCCAACCTCCGCTTC
TATCAGAATGTTGGCTTCATTCTTACTAGTAAGAAACATG
GCCACCAATAGTTCTTAAATTCTCCATCTAATTAAGTGTC
AGCTACCAGAGAGATAAAGAGACACCCCAATGCTCTTGTT
GCAAGTCTTAAAAAAAAAAAACTTGGGAAAGGAGTCCAGT
GGTCCAATAGGTTTTGGGTGCCCACTCCTGAACTGTGGCC
AGAGGGCACCAATTTGATTTGCCCCAGATGGATCAAGTGC
CTGGAAGGAAACAGCTAAGTGTGACCATGGGACAAGGCCA
TGTAGGAACATAGAGTCCACAGGGGAGCCATTTGGATATT
GAGAGAGCAGCTCCCGGGAAAACAGAGGTGTACAGAAACA
ACCCCATGGAAGTCCACCACCATAGCTAACGCTAATATGA
ACACTGGCTACCTGCCAACCACCATGGCAAAACAAATTTC
ACATACACTGTTTTCATTTAGTACACTTCACATACATGCA
TTGTGTTAGTTAATCCTCACCACACTACAATTCAGGAGCA
GCTTCCACTTTACAGATGAGGAAATTGAGGTTTACAATGG
TTGAGGAGCTCTGCCCAAGACATGTAACAGATCAGAAGTG
GCAGGCTGGGATCCCAGTCCAAATTTTCTACCCCTAAAAT
TCATGTTCTTGACCTTTCTGCTAGACTTTATTATTTTAAA
AGCTCCCAACTGTTAAGAAGCTCATGGTTCAGTGATTCTT
TCATTCCATCAAAAAAATGTCTGTGCCTACTAAGTGTGGG
CACTGTTCTGGGCACAGGAGGTAGAATTATGAATAGGATA
AAGTCCCTGCCTTCAAAAGGGCTATGTGGTATTATGGGAG
CAGAGGGTATAGATAATGAGCAGATGAACAAATACCGTAA
TTGGAGAGGCACTCCTAGGAATTGGGGTAGTGTCAGAATT
GCCTGGCTTTCTTTTCCAAATCAGACAAAGTTCCTTTCCA
AGAGATTCTGGTATGTCTTCCCTTAAGGAACATGCCTACC
TCCCCACACACACATTCAAAATCACATCTTAAAGAGCCAC
TGTTACTCATGGCAAAGTGTCTCCTCCCACGGAAGTGATG
AGAAGTCAGCCTCTTTTTAAATTGAAATTTGAAAGTTTAT
AAGTTTTTGGGTACAAAGTAATGCTATAATTTGTAAATAC
AATGTGGAATATTTAAATCAAGCTAGTTAACATAGCCATC
ATCTCAAATACTTAATATCTTTTGTGTTGAGAACATTTGA
AAATTACTCAGCAATTTTGAAATGTATAATACTCTATAAC
AGATATTAACTATATTCACCACACTATGCAATAGAACTCA
AAAAACCCATATTCCTCTTGAGTGAGATTTTGTTCCCTTT
GACCATCATCTCACCCCTCCTCACACTCTTTAGCCTTTGC
TGAGATCCATTTGTCAAAGACATGTCTGCACCCAAGGTTT
GCTGCAGCACTATGTACAATAACCAAGTTATGGAATCAAA
TTAAGTGTCCATCAACAGATGGATGAAGCAAATGTGGTAT
ATACACCTGAAAGAATACTATTCAGCCTTTAAAAAGAAGG
AAATTATGTCACTTACAACAATGTGAGTGACACTGAGTGA
AATAAGCCAGGCACAGAAAGACAAATACCACAAGTTCTCA
ATTACATGTGGAACCTGAAACAATTGAACTCATAGAAGCA
GAGAATATAATGGTGGTTACAGAGGAAGTCAGTTTTTAAA
AGAGACTAAGGAAATACATAAAAAACTCAAAATTCAAGGT
AGTGACTCCCTGGTGAAGGAAGAAAGAAAGAGAGAGAGAC
AGATGAAGCTGAGGAACTCTAAGTATATCAGTGGTGTTTA
TTAAACTGGGTGTTAGGCTAAAGAGAATTTCTTAGACTTT
CCTATACAACGGCTGATACCTTTAAAATACTGTTTAAAGG
GGCCTATGCTAAGTATAGCACTGAATTTACTCTACATGAG
CTAATTCCTTAACCCTCCCTGTTTATCAGAATCCCCTAAA
GAGCTGTGTATGCTAGATGGCCGGAGCTGATCTCTACAGA
TTAGCTTCCACTTGAACAGGGGAGAGCCCAGACATGAGTG
TTTTTTCAAAGTTCCTCAGCAATTTTCACATGCATCCAGT
CTGCTCTGGCTGCTCCAAGTCTGAGCTCTCAAAGCTTCCC
CTCTATAAATAAGGATGCTAATTTTACCCACCTCACACAA
TGCCTATGAGGCTTAACTAGGGTAACGGGTAGGAAGCCCT
CAGCACAGGGACAGACCTGTAGTAAGATCTAGGTAAATGT
AGTCATTATCGCTATTATCTGCAAACACTCGCCATCTGTG
AGAAATGCTACAAGAAGCCTGTCCTACCCATTCTGACAGG
GCCAACTCAAATCTCACCTTTTCCATGAGGCTTCTGTCTC
TTGACAGAAGAGGAGGCTTCTCCTCTTGCTTGAACTTGGT
TTGTGCAAAGCACCCAGTGTTATGAGATAATGGAGTTCTA
TAATGACTTGCCACCATCTGCCTGATAATGCTGTCACTTG
CTTGTATGGCCTCCTTCCCCCACCTATCACCCATCCTATT
ACCACCTGTGGTAGAGATAAGAGATGTGCCCCCAGCCCCC
TCAAGGAAGGACTTTCTGCTGAGCTATGGGGAGTGCCCAG
ACCAGACACATACCATGGCAGGGGCCAAGACCTTATCTCA
ATTATTTTTTAATGTGGCATTGTACTTTACACTCACTACA
TGCTTGATGAGAAAACTATATGATAACTAACCTGAGAGAT
CCTTCACCCTTCAGCTGTCTTCTCCACCTTCCTTGGCTTC
TGTAGAAGCAGGCACCATCCAAATGTTTTCTTCTCTAGAG
AAACTGCTACATGAATTAGGAAAGAGTAAAACTGTATCAT
GTGGAACCGTTGTTGCCCAAGTTCCATTAATACGTATACC
TAAAGTTGTTTTTCCCCAGGTCATTGGAATGAGCACAAAA
ATAGCTTTATGATACTGTTATTTAATCATAGCGTTCATAA
GATAGTTACTTGTTTATATTAACATTTTGCATTTCAAACC
TAGCACCTCCCCAAAACTTTTTAAGCCTAGAAAGAATTGA
GTTACAAAGTTCTCAACCTAGGGGAAAAGAGAAAAGAGAA
AGAAAGAAGTCTTCACATCCACCTCCCCATATCCTTGCCT
CTCTCTTTGTGAATCTTCTTACATCATTTGGTTGTGACTT
GTCTTCAAGTCTTCTGCACCTAGCCCTGAGCCTGACACAT
AGGATGCTCAATAACTACTTTTGTTTTTGTAGTGCTTCTG
CCAGCTGTGCTTGTCATTTTTGAGCTGGTAGGGAGTTAGG
GAAGGATGATGGAAAGCGTTTGACTTCACAATGGAACTAG
TAAAGATTTTTTCACACCTCCTTGCTGTGCAATATATCTA
ATTGTACACGTAATAAAAACATTCCAATGGAAGGTAATTC
TCTCATGAACAAGGCAAGGCATGTCATAATCAAACCAACA
GAAAACTGTCGCTATGTACCATCAGCAGGAGATAGGTATT
GCTTTCTACAGGCTGGTGTAGAAGCCCCTTTCAATAAATT
AATGCCATTAACCAATAGCTTAATGGCATATTATTGCATC
ACTTGCCTCATTAATATTCTCTCTCTCTCTCTTTCTCTCT
CTTTCCTCCTCCCATTCTTGCTCCATCTCTACCTCTCTCA
TTGGTCTCGTATTGATTCACTAACCCCTTCTTACAAATAA
TTCTGGCTGATCTGTACCCCATAATTACACAGTAAAAGTG
GTAACAAGATAATAAAAATCATTTTATGAAGGGTTCATAA
TAATGAAACTATTTTATACCCATTCGATTGATATAAGAGA
ACAACCCTTTGCCCTACTCAAGCATCACTCACTATTCCTG
TATTTGATCTCCATGAATTTTTCTCCAAGGCCTCACCTGA
TCCTCTCCTTGAAACATGTCCTGTGCTCTCCTGTCACCAC
TTGTGGTAGAAATAAGAGGTGTGCCACCCAGATGCCCCTT
CAAGGTAGAATTTGCTGCCTAGTTATGGGGAGTGCAGGCA
GGAAACAGCCACCAACTGTCAGCTCTTTCAGGGTCTGCCA
TGGTTGCAGAGAAGCACAAGATAATTTTGACAGTCAGTAT
TTATTCTCATTTCCTTGCCAGGCTTGTTGAGTCATTGTGA
GGCCTGCCTCTGAGTTCAAATTTTCCCTCTTTTCAATCCT
GTTTCCTGCCCCTTCCTTTCACAGCTGCTGCTCCTTAGTA
AACATCTGGCACTTCAACCTCTCTCAATATCTGTTTCCAC
TGAACCCAAACCACAACAACACATTATGCCTTTGCTAGCT
GTCTTAAACCACTTGGAGTCAGTGCTCACACCAATAAATC
CTTCTTAATTCTCCAATAAGAATAAGCAACTCTTAGTAAG
AAAATTAATCAATTTAACTATGGATGAGTTGCTTGCATCA
AACCAATGTGTCTGCCGAGAAGAATTATAAAACCTGGGTA
GGGGGTGGGGCATCAGAGAGCAAAAATTAAGACTTGAGGA
TCTGAGATCCTGGAGAAATGAGAAGCACACATTAAAGTGA
GCTAGACTTTCTGTGCTGCTTTTTCCTGTAAGGGCATATA
CCATTTCACATCATGGGGCACAGAGGCTGAGCCACTAGCA
ATGACCTAGAGCATTTGGAAACCCCATGGTGTTGGGAATA
CAAAAGTTGAAATTCAGGTATATCAAGGCAGTTATAACTT
AAGAAACCAAGATTCCAAAGAAACGAGAGCCTCAAAGAAA
TAAGATCAAAATTTTCTATTGCTTTTGTTGTTGAAGTATT
TGCTGAATCCTAAGCTGTACTTGAATGAGAGGCTGAGAAT
TCAAGTAGAAAATAGGTACTAAATGGCTACAAATGCAAGA
AAAAATTTTGTAAGCTGTTTTTAGTATAAAGACAAAGTAG
AATATGAGGCCCACTAAAGAGGAGGAGCCTCAATTAGATA
CCCAACTTTCAGTTGAGATGCCAGAAAGGGAAACTAGAAA
TTAACTAACTCATGTACACCTGAAACTGACTTGCACCATC
TCAATTCACAATTGACTCAGAGTAATTTGCCCTTGTCTAA
TTACTGATCAAAAAAAGAAAATTAAATCTTCTCTAAAGGA
AAATAATATCATCAGAAACTCATGATTTTTCATATACAAT
ATCCAGCACTTAATCAAAAATTATGAGTCATACAAAGAGA
TAAGACCAAATGACTGAGACTATAGAGAAAAAACAGACAA
TAGAAACAGACTCACAAATGATCCAGATATTTGAGGCATC
AGACATAGATCAGAAATGATTATAATTAATGCGTTCAAGA
AAATGGATGACAAAATGGAAATGTCACCAGAAAATTATTT
TTAAAGGAATCAAATATAACTTCTAACACATCAAAAATAC
GATTACAAATGTTAAGAACTAAAGAGATGAGTTGAACAGC
AGATTAGATATAGCAGAAGAAGTTATTCAACTGGAAGATA
GATACACAGAAAATAAAGAAACAGGCACACAGTTAAAAAA
ATGAATTGAAATAAATTTATAAATAACATATAAGTCAAAG
AGGAAATCAAAATGAAAATCAGAAAATATTTTGAATGAAA
TATAAAATATATTATTAAAACTTGTAAAATGCAACTAAAG
CAGTGTTTAGAGGAAAACTTAAGCTTTAAATTCACACATT
AGGAGATTGTAAAGGCTGAGAATTAATTATCTAAGCACTC
AAGTCAAAAAGCTAAAAAAAAAAAAAGCAAATTATAATCA
AATAAAGCAAAAGGCAGAAAAATTAAGTAAAATCAACAAA
TTAATTTTAAAGAGCAATACAGCAAATCTGACACAGAAGC
AAATCAAAAATCTGAATAGTGTGTATCTATTTAGTACATT
GAATCGATAGTTTAAAACTCACCCACAAAGAAAATTCTAG
ACCCAGATATCCTTATCTGTTAATTTTTCTAAACATTTAA
GAAAGAAACCCCAATCTTACACCAACTCTTCGAAACTTAT
AAGGTAAAACCAGTATAACCTTGGTAGCAAAACCAAACAA
GCACATCACAAGGATAAAAAAACAAGCTGTTATCTCTTAT
AAACTCAGAAGTCCTAACAAAAATATAAGCAAAAAGAATC
CTGGGATACATTAAAAAGTTACATTACAACCAAATAATTT
TATTCAAAGAATACAATGTTGATTTAGAATTTGAACATCA
ATCAATGTAGTTTATCTCATTGACCAAAAAGATGAAGAAT
AAAACATATAACCATTTCAATAGATGCAGAAAAAGTATTT
AACAATATCCAACACCTGTATATAATTTTTAAAAATATTC
TTTGCAATCTAGAAATTTGAAAAATAACTTCCTTAATTTG
ATAAAGGAGATCCTTGAAAAATTATAGCATACATCATACT
TTCATAGTGAAATATTGAAGATTTTTACTCTGAGATCAGG
GACAAAATAAGGATGTCTATTATCATGAATAGTGTTTAAC
AATGGACTCCTAGAGGTCCTAGTCAATGTAACAAGGCAAT
AAAAACACATAAACAGTCTACAGATTTGAAAGGAAAATAT
AAAAGTCTCATTATCCGTAATTGGTTACAAATTCCAAAAA
TAATCCACAGATAAAATACTCAAATAAGTGAGCTCATCAA
GGCCACTGATAAATGGTCAATTTACAAAACGGATTGCATT
GCTATATATTAGAAACAAAAGATTAGAAAATGAAATTTTG
AAAATTATGTTATTTATGAAAACAACTAAAATTTCAAATA
CCTAGAAGTAAATCTGTTGAAAAGTGTCTAAGACCTTTGC
CAAGAGAGCTATAAAATATTATTACTGAGAAGAATTAGAG
AATGTCTAAACAAATAAAGGAATAAACCATATTCATAAAT
AAGAAGAATGTAAATTTTAAAGACATCAGGTCTCCCTAGT
TGATATGTAGGTTCAATGTATTCCAATCAATATCCCAGAA
TGTTTTTTCCCTCTGGGAACTGATGTATTTAGTATAAATG
CAAAAGTCAAGGATAAACAACACATCTGGACATCCATGTT
GAAAAAACAGTATTATCCTGACTCTTAATTTATACTATAC
AGAAAAATAGAACCAGGTACTTTTAGTAAAATAAATAAAT
TATAATTCTATCACAGAGTTTTCCACTTAAACTTTCTATG
GCGATGAAAATGTCTTATATTTATATGGTGCAATGCTGTA
CATTAACCACATATGGCTATTGAACACTCAAAATGCAGTC
ATTGTGATTCAACAACTGAATTTTTTATTTAATTTTACTT
TACCTTATTTCACTTATAAAATAATTCAAATTTAAATTGT
CACAAAGACTGTTACATTCAACCCAGAGGGACTGGAAAGC
CAGCTTTACCCTTCTACCTGAGAAACTCCCAAAAAGGACA
AAACTATAAAGCAAAGTTTGTCTAAACACAATATCAAGCA
ACAAAGAATAGTGATCCCTGAAAGAAATAACAAACAAGGG
GAGCCCTACAACTGCCTCAGTATAATGCCTTGAGAGCATT
CCAGAATATGCAGCAGGGAGGGAACTCAGGTAGAGCCCAG
AGGACTCTCTGAGTTGAGGAGATGGAATTCAGACTCCAAG
GAAATCAAGGCTGCTAGGGTTGGCAGAAAAGAGTATGGGG
TGGGGGTTGGAGCAGAGAGATAGCTGTGTATAGAAAACTC
TGTAGATCTGCACAAGTTCCCATCAAGTATTTAACAAAGA
ACTAATTAGCATGTGTGTCAGGAAATTACTCAAGTCCCAG
GAAAGAACCATAAGAAAGGATTAGAAAGAACAGTACTCAG
CATTGACACAAAGCTTGAAATAGTACCTGTTTCCACCAGC
CAAATTGGAAAACCTCATAATTCACCGGGCATCAGGTAGA
GTACTCACAGAGCCTTCCCTCATTAGTGAGCAAACATAAA
CTAAACACTGCTCTGTTTCTGCCTAACAAAGCTTACAGAC
AAGACTGAAAAGCATGAAACTGTTTCAAATAACTTGTCTA
CTTCCCCAAACAAAGTCTAAGAATACTTATAGGAATATAA
AAATATCTAGTACACAATGAGGCAATATTTACAATGTCTT
GCATAAAATAAAAATTTATCAGTTATGCAAAAACAGGATA
AAACAAACAATAATGAGGATAAAAATTATTCAAACCAGAA
CCAGAACTGACACAAATGTTAGAATTGGCAGACAAGAACA
TTAAAATGATTATTATCACTATTCCACATGTACAAAATTT
AAGTAGAGGACTGGAAGATATTTTTTAAAAGATAAATTTC
TAGAAAGAAAACTACAATGTCTGAGATGGAAAATACTCTA
AATGAAATTAACAGCAGAATAGATGTTCCAGGAGAAATAT
TAGTAAACTTGAAAACATTACAATAAAAGCTACTTAAAAT
GAAGCACAGAAAAACGAATTTTCTAAAAATAAAGACAGCA
TGAGTATGCTGTGGGACCACTCTAAGCAGCTTAATTATAG
GAGTGCTGTAAATGGAATTGTAAAAGAAGAGGAGGCAGAA
AGAGAAAAATTACTTGAAGAAATAATGGCTGAAAAATTTC
CAAATTTGATGAAAACCATAAACCCACAAATTTAAAACAT
TCTACTATCCCCAAAAAAAGAAACACAGAAAAAATATACC
AAGGCACATTGTATTCTAATTGTCCTATGCCGGTGACTGA
GAAAATCTTAAAAGCAATCGGAAGAAAAACAAAACAGTCA
GTTATGTAGAGAAATAAAGATAGCCAGATACAGTGGCTCA
CACCTGTTATCCCAGCCCATTGGAAGGCAGAGGCAGGTGT
ATCACTTGAGGTCAGGAGTTGGAGACCAGCCTGGCCAACA
TGGCAAAATGCTGTCTCTAGTAAAAATGCAAAAATTAGCT
GGGTGTGGAGGCATGCACCTGTAGTCTGAGTTACTCAGGA
GGCCAAGGTGGGAGAATTGGTTGAACCCAGGAGGTGGAGG
TTGTAGTGAGGTAAGATCATGCCACTGCACTCCAGCCTAG
GTGACAGAGCGACACTCTGTCTCAAAAAAAAAAAAAAAAG
AGAGAGAGAGAAAGAGAAACAAAGATAATAATGGTAGCAG
ATTTCTCATTGGAAACAATGCAAATCATAAAATAGTGGAA
TATCTTTAAGATACTTAAGGGGATTTTTTTTTAAAGGTGC
TAATCTAGAATTCTATACCCAGCAAGACTATCTTTCAAAA
CTGAAGATGAAATAAAGACTTTTTCAGAAGTACAAAAGCT
GACACAATTCATCACCAGGATATCTGTACTCCAAGAAATG
TTAAAGGAAGTCCTTCAGGCAGAAGGAAAGTGATACCAGA
TGGTAATAGCAACTATACAAATAATGAGAGAACAGTATAA
ATGTTAACCGAATGAGTAAGTGGGTTTTTTTTGTTTTGTT
TTCGTTTTTTTTTTTTTTTTTGCTTATCTGCATGTTGTTA
AATGAAAAAACAAACACTAATATATGGTGAAAAAAGGTAA
CAAAAAATCTTTGTGACGTATATTAGGGAAAAATGTCTTA
GATATACAACAAAAGCAGTTCTATAAAAGAACAAATTGAT
AAATTGGACTTTCTCAAAATTAAATTGTCTGCTTTTTGAA
AAACAGTCTTAAAAGAATGAAAAAACAAGCCACAGACTGG
GAGAAAATATTTATAAGTCATATATCTGATAACAGACATA
AGTCCATAACATTTTCTTAACTTTCAAAACTCAATAATAA
TAACCAAACAATAATTTTTTAAATGGGCAAAAGATTTGAC
TAGATACTTATCCAAACACATAAACAGTGCTCAACATCAT
TAATCATTTGGGAAATTAAAATTAATGTCACAATGAGATG
GCACTACACACCAACTATAACCGCTATCATCAAAAACACA
GAAAACCAAGTGTTGGTGAGAATATGGGGCAACTAGAACT
CTCATAAATTGATAAAGGCAACGTAAAATATTACAGCCAC
TTTGGAAAACCATTTTTCAGTTTTCTAAAAGTTTAAACAC
ACACTGTATGATCCAGCCATTTAAAACCTAGGTATTTACC
TAAGGGAAACTAAAGGACAATTTGGAATAGGCAAAATAAT
CAACACCAATCTTCCAACTGTTCACACTCTAATCCCTGAA
AGCTATGTATATGTTACCTTACACTGAAAAAGGGACTTTG
CAGATGTAATTAAGGTTACTGACTTTGATGTGAGAAAATT
ATCCTGGATTATGAGGGTAGACTTGATCTAATCACAAGAG
TTCTTAAAAGCAGAGAGATACCTGTTCCCAGCTGTGGTCA
GAGAGAGATGTGATCATATCAGACAAATCAGAGACATGCA
ATATTTCTGGCTTTGAAGACAGAGGAAGCAGTCCATGAGC
TAGGAGTGTGGTTAACCTCTAGAAACTGGAAAAAGCCGGG
AAACAGACTCTCCTCTAGGGTCTCTAGAAAGGAATTCAGC
CCTGCTGAGACCTTGATCTTAGCCCAGTGAGACATATATC
AGCCTTCTGAACTACAGAACTTTAAGATAATAAATTTGTG
CTGTTTCATGCACACTAGATTTGTGATAATTTGTTATGAC
AGAAATAGAAAATTCATACATGTTCATAGCAACTTTATTT
ACAATAGCTAAAAACTGAAAACAACACAAATGTTAATCAA
CAGGTGAATAAACAAATTGTAGTACACCCATACAATGGGA
AATTACTCAATAAAAGAAATGAAATATCAATATACTGAAC
AACATGATAAATCTCTGAAATAATTATGCTGATAGGAGCA
AGACCAGAAAAAAAGGAAATGATTACATGCTGTATGATTC
TTTTATGTAAAATTCTAGAAAAAACAAACTAATCTACAAT
GACAGAAAACAGATCAGTGGCTGCCTAAAGATGGGGGGCT
GTGAAAGGTTGGGAGATGGGAGGTTGTCCCATTACAGTGG
GACACAAGGAACCTTTTGGGGGATGATGGTTATGTTTATT
ATCCTGATTAAATGGTTCTACTGGTGTACATGTGTCAAAA
CATCCAACTGTATACTTTAAAATGTGTAGTTTATTGTGTG
TCATTTACACTCCAGAAAAACTGTTGAACGAAATTTAAAT
AACTGCACAAGGCTAGTGGTTACTGAATTGGATAGTGCAG
TTCTAGAAGATAAAAATAAGAGAATATATTTATCACACTG
AATATAAGTAACTGTTTTTTAACTGAAAGTAATAACCATA
AAGGAAATGACTATAAATTGTACTTCATTAAAACTAAGGA
TTAAAGCTTACCAAAATATAGCATTAAGAGAGTGAAAAGG
CAAGTCACAGAATGGGGAAAGATATTTGCTATGTAAATAG
TAATAAATATGTGTGTGCACACAAGTGTGCATAGGACTTG
TATCTATAAAACATAAAGAACAACAAATCAAAAAAGTAGA
GAACCCAATTTCTAAAATATGGGCAAAGACTTATACTGGC
ACTTCTCAAAAACACATGGAAAGGTGATCATTGTCATTAG
GCATGTGGGAAATGAGAATTGAAATTGCAGTGAGATACAG
TACACCCCTGCCATTTTAAATAAAACTGGCAATACTCAAT
GCTAGTGAAGGTGTGGAGCAACTGGAATTCTTATACCTTG
CTGTTGTCAACTAGTCCAACCACTCTGAAACACTGTTTGG
AAATCTCCACTATAATAGATCTGAACATAGATAGTCCCTA
TAAATCCGCAATTTCATCTGTAGTGCATGCCCACATAATA
CACACAATGTGTATTAAAACACATGTACAAGAATGTTCAT
AACACTATTATTCATAAAAGCCAAAAACTCAAAACAACAC
AAATGTCTATCAGTAATAGAATGGATAAATAGTAACACAC
ACACACACACACACACAAACACACACACGATGAAATACAA
TAGAGCAGTGAAAATGAACAAAATACTGCCATACACTGAA
AACGGAATGAATCTTACAAATGTAATGTTCATGGAATAAA
AGAAGCAAGACCTAAAATAATATATACTGAATAATGAATT
AATGGCAGTAGAAATCAGAATATTAGTTAGCTTTAGGGGA
GCATGGATAATGACCAGAAAGGGTAAGAGGGAGTGTTGTG
AACAGCCGCTAAGTTTCTGCCTCTTGATGTGCCTGTTGGT
TACACAGATATATTCACTTTGCAAAAAAATATCTCATATA
ACTATGAATTATGTACTTTTCTGTATACTTATTTTCTTGA
ACCTAAAAGTTTACTTTAAAAAATATCATTAAAAAATCTA
AAAATGTCAAATAAGAAATCAATGACTTGTATACAGTCTT
GCCATCAAGTCGTGAAGGGGGGCTTTTCAAGTGTATGCAC
CCATGCAATGCTGGCCCGTTCTCCCCACCTGTCATCCCTT
AGGAGCAGATAATAAATATTCTCACCAGAAGAAAGAAATA
ATTGCAGCCACACAGTTTTTGACTTGAGATTTTCCTGGCT
TTACACCTAATTTAACTAAAACATTCTCCTCCCCCTTCCC
GCACTCCCCCACCCCCAACCCATTTCTGTGTCCCTTTCAC
TCAACTGAAACAACGGCAAGCGAATTCAGGTAGAGTGCAG
AGGCAATTATAAAACAGATACTTGTAAAGGCATTGCTGCC
ATTTGTGCCACTTGAAATATTATCCCTTATGAGTTTTCTC
ACTGAATTAGTGCCATTTAATGTGTGCATATGGCCAAGGG
GAAAATATAAAATTGATCAATGAGAACAGGAAAATTACTC
CAGAGAATCTTTGTGGCTTTGTGAATTGTTGCTTGACATT
GTGGTTTTACCAGATATAATGGCATGGTTTACAATTTACA
ACAGGGCTTGGGGGATGCAGATACAAACATTTTTACTTAA
AATACCAGGAGCAGATGGGAAAAAAAAATACAGACTGGAC
TTCGTCCAGATGCTGAGGATGTTGCACATATTTCGACTCC
TACATGAAGGCATAAATAACACCAATTCCTCATCATCCAC
AGAAATGCAAGAGAGTCATCACATAGGTAATCCAAACAGT
AGATAAACACAAAATAATTCCTTATGTCAAATCGTTGTGG
TATATATGTGCTACAGTCTCTGGTTCTGCTTGCTTTTTCT
TATGGGGAGATCTGATGTCCTAGTTATTCATGATATTGCA
CACAAAATCATGAAATTGCACCCTGAAGAAAAACTACGTG
AGGAGCTGGGAAACTAAGAACTATCTCATTTTTCAGCTCT
GTCCCATTATGCAATTCTGCTCAATACATTCCATGCTGGA
AATGGGCAATTTCACCTTTAAGACAGATAAGTAAGAATCA
TGATAGACTTGAGAGGGACCCAGAACTGGGTCTTTGTAAT
AGAACTTCCTCCAAGTAGCTCTGTGACATTTGACAAGCCT
GTTACCTGATCAAGGCCTTAATTTCCCGTCAGTAAGCCAG
TGGAAGACGACTAGGTAATTGCAAAGGCTCACCTGGCGCT
AGGTAGCCCAGGATCAGTCTAAGCAGAGCTAACCCTTCCT
TCATGATTGCTACCTTCCCCAGACCTCAAAATAATTATTT
TCATTTTAAAAGTTTCAAGCTTCTAGTTCCTGTTGAACTC
CAATTTCAGTAGCAGATGGCAATGGTTATAAAAGCAATAA
AGAAATTAAGTAAGCAACAGAGATGTTAACTAAGAGAGGA
AAGCAAGATTTGCCAGAGATAAACTGCCACATAATCTACT
TATAATCCACTGAAAGTTGGCTGTCTTTCTAATTATCTGG
GTATTAGCATGATGCTCATCCCCGCTGGGGAAAGATCTAG
AGGAAACCAGATAAAATGCAATAGGAGGGATAGTGGTTGG
AGATGAAGAAGAACTTCCTGAGAGGTATTCAGACTAGAAT
TCATTATAGAGTTGCTTTTGGGGCCTGTTTCATAGTATCT
CCTCCAAGTGTCCAGTTTTTCTCAGGTCTATGAGAGTGGG
AAGAGGTGATGATACTGAATTCTCAAAAGTATTCTACTTA
TGAAAAGGCCAACAGTCAAAGAACATTTTCTAATAAAAAG
GTAGGGAGGAAAGAGCAATTTCAAAAACAATTGCTAGCAT
GTCTCCACTCCAGAAATGTTAGCCCAGTATGGTGGCTCAC
ACCTGTAATCCCAGGACTTTAGGAGACAGGTGGATCGCTT
GAGTCCAGGTATTAGAGACAAGCCTGGGAAATATGGCAAA
ACTCCAACTCTACAAAAAGCACAAAACTTAGCTGAGCACA
GTGGTGTATGCCTGCAGTCCTAGCTACTACTCAGGAGGCT
GAGGTGGGAGGATCACTTGAGTCCAGGAGGCAGAGGTTGC
AGTGAGCTGTGACTGTGCCACTACACTCCAGCCTAGGCAA
CAGAGCAAGACTCTGTCTCAGAAAAAAAAAAAATCCTACT
TCAGGGGAGGTGTTTGAAAATAAACTCCCAGATTTTTTTT
TTTTCCAACCTGGGCACAACAGAACAGCTCCTACAAAAAG
GGTAGTGAGAAGAAAAGGGACTATTCTGATGTCAATGAGG
TGGTGACCAGGAAGCACGCCATCAACATTCACAAGGGCAG
CCATGGAGTGGACCTCAAGAAGTGTGGCCCTTGGGCATTC
AAAGAGATCCAGAAACTTGCTGTGAAAGAGATGGGAATTC
CAGATGTGCACATCGACACCAGAATCAGCAAAGCTGCCTG
GGCCAAAGGAATGAGGAGTGTCCCATACTGTGTCCACGTG
AGGTTGTCCAGAAAATATAATGAGGATGAAGGTTCAGCAA
GCAAGTTCTGTGTGTTGGTTACCTATGCACCTGTCACCAC
TTTGAAAAATCTACACAGTCAATGGATATGAGAACTAATC
GCTGCTGATTGTCAAATAAAGTTATAAAAGAAGAAAGAGA
GGGAGAGAAAGAGGAAAGAAGAAAGAAAGAGAAAGAAGAA
AGAGAAAGAAGAAAGAAAGAAAGCAAGAAAGCAAGAGAAA
AGAAGGAAGGAAGGAAGGAAGGAAGGAAGGAAGGAAGGAA
GGAAGGAAGGAAGGAAGGAAGGAAGGAAGGAAGGAAGGAA
GGAAGGGAGGGAGGGAGGGAGGGAGGGAGGGAGGGAGGAA
GGAAGGAGAGGAAAGAAGGAAGGAAGGAAGGGAGGGAGGG
AGGAAGGAAGGGAAAGGAAGGGAAGGTCTCCCATATCAGC
CTCTGGAGAATGACTCTGCTAAAAGTAAGTAAAAACTAAT
AAAAGATGATTGCTATAGGCCTACCCTAAACAGATGATTC
ACATTTGGAGCTAAAATGAGAGCATGTCCAGGCAACTGTT
TGACAGGTCCCAGACTCTCTCATATAACTTGGTTTGAAAG
GAGGCAGCCTCTGTGAGGCTCCTGAAAAGTCTGAGGCAGA
AAACCTGTTCCCTGGTCTTCTGGAGTTCCTCCCTGAGAGA
GGAAGTCACTTCTTACCTCGACCTCAAGGCCATGCAGAGG
CTGTGGCAAACCATGACTTCTCAAAGTATAACAGAAGGGA
TGGCAGGTACCACAACTGTGAAGACCAGGAAGTCAACCCC
GCAGCACAGAAGGCCATGAGAGTATCTTTTCCTTTGCCTC
AGTCCCTGGATGTTGTTGAATGGATTCCTACTGCTTAGCA
TCCTAGACTTTCAGGGAAGAGTAAGAAAGCTGTAATGGAG
GCTAACAAATTATGTGAACCTTGACAAAGATAAATTAAGA
AGTCATAGCCGATCACAAGGTAAGCTGATTTTAGCAGATT
TCATAGCTAACATGAGAACATCTGGAAAAACCTGCTATTG
GCACAAGAAAAATTTCCTGACTGCATTCATTCCTGTGTGA
CTTAGGCAAATGACTTAACCTCTCTGGTCTCTGCACTAGG
ACATTTTTCCACCAAGTATTTAGATACTATACAAAAATGC
ATATAATAATTCAAAACAATTTAAGAAAAATAAATATTTA
TAGAAGCCAGAGCAAAAAAATATGATTACAAATGGACAGA
AAAATAATAAAGTTTTAGTGACATTAACACATAAAATATA
GGCCATCTAGTCCTATCAAGCCTATGGATATGGGCTAAAA
TTGGCCTTTGAGCTTCCTACTAGCCAAAGCAAAGAGGAAA
AGATGATCAGTCATAAAACACAGGGTGTGCGTACAGTTCA
AGGGAAGCCATACCTTTCCTTAAACAGAGACCTACAAAAA
ATTCTTAGATGGTCTTTATAAAAATAAGGTTCTGTATGAT
GCAGTGACAGCATCTTCCAAAAATTCCAAAACACAAAGAG
GTACATATGGCTCTTAAGGTCCCCAGTTTTCTTATAGAGA
AAATATCACAGATCAATCAAAACTCTTTCAAAGCAATATT
ATAAACAGATAAAAAGAACTGACTTCTGGAAGCCTGAGCA
CTATAAGATGGCAGTGGTTTGGCTGAGGTGGGAGAGTTTG
TGCCATGCATCCACATGGAAAAACTCTGGCCAACATGGCA
GAGCATTTAGCAAGACCAGATGACTCCTGAGACTTGGGCT
CTTACTTGCCTAAGGAACAAACTTGCCTTTTGTTTATAAC
TCAAAGCTCTATTAGACAGGAGCTACATCCAGCATACATA
GTAGCTAGAGGGCCTGTCATCATAACACACACATGGTAGG
GGTTTTATTTTATGTTTTTCTAGATGATAGACCGAATATG
TAAATGTCTGTTCTCAGTCTAATACTTCAGTATATAAGAC
TTTCAATTAGCACAGAGTCTTTCAGATCATATCATAAATG
TTGACTACAAAAGAATACACAAAAGCAAAACACATCACTG
TGTTAGCCCCAAAAGACTCCATTTGATATGCTAGCCTATT
TAAATGGCAGCAGTGATGGGCTAAATTAACCAATCATTAG
AGAGTGAATACTGGTATCCCAACAGGCACAGCTCAGTGAA
CCTGAAATAGACGTTAAGTCATTAGGCATTAGTAGCCGAA
CCATATGTGTCCAGTTGGTCTCAAAAATCTTAGTCGTAAT
CCTTTATTCAAGTAAAATTGACATAGAAGAATATACAAAT
AATGGCTGAGCTACTCTAGTTGAGGGGGAAAGAGACCCCA
AAAACTCAATTGAGTCTGCACCAAAATTGGCCCCACTTGC
CTTCCCAAATACACCCACGTGCTGACCACCCCAGTCCCCG
AGGGCATGAGATGGCCCGGCCTCTTCTCCCAGGTTGTGAA
GGAGGAGAAAAGAAGGCCTTTCACAACCTGCCCCAGGACT
CACAACTTCATTCAGACTGCAGAAAAGCCCTCCCGCGGCC
AAACTGAACCAAAGCGTGTTTAGAACACAATACCAGACAC
AAGGGAGCCAGGAGAAACCACAGCCAGTTGGAGGGGTCAC
CTGGAAGTCAGAACGTTCACACCCCAGCAGTGCCGAGGCC
ACCACTGATGTCCTCATCCTCAGGTTAACTCTCTCTCTGC
CACAATGGGTGCACCTTCCCCCACGTGGGGCAAAAGGGGG
CCCAACGACAGAAGAAGAAGGAAAGGAACAAAAAGAGGTC
TAAAACACTCTACTCCAATCTTGGGAGAATCTTTATTCTC
TCTCGAGGACACCCGCCAAACTCGGGGACATTCCTCCCTC
AACCCAAGCGTCTCCTGCTGAGGCCACGGGAAGCCTCCCC
GCCTTCCGCTGGTCACCATCCTTCAGCAAGCGCCCCGGCC
ACCACCACCGCCACTGCAGCAGCAGCAGCAGGGACAGCAA
TCCTGAACAGACCCCAAAAACTCTGACTAATTAAAGACAA
ATAATTAAACACATTCAGGCGGGGGAAGGTTGGCAAAGCC
CTCCTGCATTGTGTGGCCACCTTGGCACCGAAATGGTTAG
AGACCATATCCCTCCACGTCGCCTCCTCTCATTGTGGTGG
AGAGCTCTTGAGAACGTTATTAGCTGGGTGTGCGCCTTGC
CGTTTTTCCACACGAGGCAGATGGGTAATTACGAAGCTAA
TAGTCTGATTGAGAGAAATCAGATGCAGTGGTTTGCCCAA
TTAGATGATACATTAGCTTCCTTCTTTGTAAGCAGCTAAT
GTGTGAAGCAAAGTGGTATTTTCGAGGGTCAGAATCCTTA
AACAAGTGCCGAGTTGCAGATTATTGTATCTCTCTTTTTT
TTTCTAATGGAGGAAAAGTGCTAAGTCTTCATTACTAAAA
GCATAGAAAATGCAAATCAGCTTCTGAAACAAAAGAGAGA
AGGGACAGGCGAGAATATTTGGTGTCCGATGTGTCAACCT
ACAACATCAATTACATTGAAATGCAATGCATGGCAGCCTA
ATCAAGGATAGTATAATTGTAATAATTGCGTGCTTTTGTT
GGAGAGCTGCTGCTGTTGTTATTTGTCAACCATTTGTTCC
TCTCTATTGTTAAGGGGGGGAAAGATTTTTTTTTTAATGT
AACTGAGAGATTGTGTAGGTAATGGGTGAGCGGGCGGCCG
TCCTCAGAATGTGGATGAGGGGTCTTGCTTCCCTGCTACA
TGGCGGCTCCTCCGTGGCCCTGGTGAGCTGCTGGAACAGC
GACATGAGCTTGGGGCAGGAAGGGACAAAGTGGCCGGCCA
TGCGAGGGTGGGCTTCAGCCTCTGTCCATGTCCCAGTGCC
CTGGGGCAGAGGCAAGCTGAGGCACAGGCCTGAGGAGGTT
GGGAGGAGAGCGGTGCTGGCAGACGAAATCTCTCACAACA
TCTTCTTCTCTTGAGCAAATATAACAGGCGGGGAAGAAGG
AGAGGAAGGGGCTGCTACACCTCAACCTGCTTCTTGAAGT
CTGGGCCTACAAAAGGACTGGGTTTATTTTGGTAAATGAC
CATTGCCTGCAAAATGCCCAAGAGAAAGAGAGGTTGAAAT
CCTGCATAAAACAACAACAAAATGAAAGTCGCAGTAGCTG
GTATTCCAGCCAGGAGAGCACAGTCCATCAGGGTGCGGAC
GGGAGCATGGGCACTAACACTCAAATCCAACTTGACCACT
CACTGGCCTGGGCCAGGCCCATGGCCTCGTTATCCCCTGG
AGTAACACAAGGGCATGAGCCACCCTGAGCAGCGCCATGT
GGAAAGATACAAACCTCCAATGCTCTGAAGCCTTTGGCAG
CTAGAAAGAGCTCTCGAAATGCTTCTAAGTTACCTAAACC
CATCTCTTCCCCTCTCCCTTCCTGCCATCCACTTTTTTTT
TTTTCATGTGTGTAGATGTTCCCTCAAATGTACTTATAGA
GAAGGGAAAAGAGAGAAAGCCAGCTTAACAGCCACCTTTG
GAAAGAACAAGAAAAGAAAACACAAAACAAAAACAAAACA
GGGATGTTCGTAGAAAGCCGAAGTTGAGTTGGAAAATTCT
TCTTAGGAGTAGCTCTCAGCATTCAGATCAGATAAGAGGT
TTATTTTCTCACTTCAATTGGTCTTGCCAATAGGTTGAAA
CAGAGGCACAATGGAAATGGGCTAAAACATTTAACAGAGC
TGTTAAATCTCATTCTCCACAGCTAAAAAAGAACAATCCC
GGACCGTCTTTACCAAGGGGAGGCTTCATGGGCTGTAGGA
GGCTTTGCATGTATCCCTGACAATCCTGTACATACTCCAA
AACTCACACTAATTAAAAGCAAATAATCAAATACATTCAA
TTTGAAAAGTTGGCAAACTCGCGTGTATTATTGCGTTAGC
ACCTTGGCATGGAAATGCTCACATCGCGCTAATCTCGTTG
TGCAGAAGAGCTCTTGAGCTCGCTATTCACCGAGCCCATG
CCCCCTCCTCCCGCCGCCTCCCCTCTGGGCCTGCCTTCCC
CACCAGTCCCCTGCCGCTCCCCCTCCAAGGCTCCCACTTT
AACAGCAAAATAAGGAAAGAAACTGCCTCAAGATGAGCAT
TTGCTAACACTTGGAACTAACAGTGGCTTGATAGAGAAAA
GAAGTCCTTCCCTCTTGCCGGCTTCTCGGCTACCTAGAGA
GAGAAGGTTGGCGTGATGCTGCAGTTTTTAAAGAGTTTTC
AGCAGTGAGCCTTGGTTGAGCTATTTGCAATCGACATCCT
CACCCCCCAGAGCCACCCTCCCGGGTACTCTCCTTGTCAA
ACTGGTGGCCAAATCTGGGCGATGAGCTGACAAAATGAGA
AGAAAGCCTCAGATCTGATGCTGCTGCCTCTGGGACTTGA
GTTTCTTAGGGGCTGGTGGAAGGATGAGAGGAGGGAGTTG
CCCAGAGAAATACAAAACTCCTGCCATCAAGAATGGGGTG
AAATGAGCCCAGACTGGCCAGAATTTTTCTGGCAGATCTG
CTACCTGAGGCGCATTTCTGTTTCATCCTGGGCTGCTGCC
AATCACAGCCTCCCAGCATCCAGGGCTCGGAGGAAGATGG
GCAGTTTGTCCTCAGCTCTGAACAAAAGAAAAACAAATAA
AATCACATTCAGCCACATGACATTCATGTCAGATGGAAAA
GGAGAAGGTCATGTGGGCAGTGCATGTAGCTGGTTCTGCA
AGGCCAAGAAGATACACATGAAGTAGGCACAGGTCTGCAG
AGCTCCTGGGAGTAGCTGCCTGAAGAAGTCACAGGGATGC
CTTGCTGGTGAGACTCCAGGTTTGTCTGTGGGTGGAAAGG
CCTTCAGGGCTGTTCCCTGCAAGTCTAACATTTCAGACTA
ATTTCTAATGTGTCCTGGGTCACTATAGTAATTGAGCAAG
AGCATCAACCTTTTGGTACTTCTGTTACCTCTGGAAGAAT
TTTTTGAGGGAAGCATTAAGCAGGTGTCTTGGTTGAATCC
TCGCAGGTGTAATATGGCATCAATACAAACGATGTGTTGG
ACAGTTCTTGCAAAATCTGACCACTCCTTTCTCCTTCCTT
CTAATACAGTCCATGGACTGCATGGCGCCCACTGTCAGGA
TGACTCCCTTTCTCCTTGCCTGGTTCCTCTTCATTGTTTC
ATTCCTTATCCAACAACTCATCCAATCACTCATTCCTTAA
CATATTCATTCAACAAACACTTAATTAGTAATAAGACTTT
ATAGATACTATAATCAACCCTTAGAATACAAAGATAAATG
AGGTTAGAACCAGCAATTCTACTTCTGTATGTTTTCAGAA
TTGAAAGCAGGGACTCAAACAGACATTTATACACCCATGT
TCATAGCAGCATTATTCAAAATAGCCAAAAGGTGGAAACA
AACCAGATATCCATTGACAGATGAGTGGATAAACAAAATA
TGGCATATACCTACAATAGAATGTTCAGTCTTAAAAAGGA
ATGTAATTCTGACATGTGCTACAACATGGATGAACCATTT
GAAGACATTATGCTAAGTGAAATAAGCTAGTCACATAAGA
CACATACTGTATAATTCCATTTATATGCAGCACCTAGAGA
AGTTAAATTCAGAGAAGAGAGCTGGAGGAAGGAGGGAATG
GGAGTTGGTGTTTAATGGGTAAGAGTTTCCGTTCATGAAG
ATGAAAAAATTCTGGAGTTGGACAGTGGTGATGTGAATGT
CCTTAGTGCCACTGAACTGTACACTTTAAAATTGTTTCAA
TGGTAACTTTTATGTATATTTTGCAACAATAAAAAATAAT
ACCAAAAATGTGAGTAAGTTTAGTCACAGTCCTCTAGGAA
CTTGGGGTCTAGCAAGGAAAGAAGTAAGGTTAAAATGCAT
AAATAGTAAATGCAATCCCATGAGGTTGGCACAATTACCA
CACTAGGCAGAGGGAGACAGGGACCCAGGGTCTGACAGAG
ATGGCTGTGATGCTGCCTCCAGGTCAGGTCATCTCCAAGC
CTGAGCGCCCTTATCTGCAAGCAGGGATGGTAACGACCTT
TCTCTGTGCCTCACAGAACTGTTGGGAGCACCTACCACGT
AGCAGGTACCACACCAGGCCCTTTAGTTCATTCAACCTCA
CATTCAACCAATGAAAGAGAGATTCGACCAGTCATTTCCA
CGGAGGAAGCAGGGGTAAGAGAGGCTGAGGGGTGGGTGTT
CCACCATCATAGAGCTAGCAAACTGGAGCCCCAGGGTTAG
AACACAGCCCTATATGGATGTCAAACCCATGCTTTTCTCC
CTACACTGTTTGGTCTCATTCAGATTTTACAGGCAGCTAA
CTGAAAAACACACACCTAATGAAAAGACGGACTATTAGGA
TTTAATTGTGTCCCCCTCAAAAAAGATATGTTGGAGGGCA
AGGTGCAGGGGTTCACACCTGTAATCCCCACACTTTGGGA
GGCCAAGGCGGGTGGATCACCTGAGGTCAGGAATTAGAGA
CCAGCCTGGCCAATATGGTGAAACAACGTCTCTACTAAAA
ATATAAAAAATTAGCCAGGCATGGTGCTGTGCGCCTGTAA
TACCTACCAGCTACTCGGGAGGCTGAGGCAGGAGAATCAC
TTGAACCCGAGAGGCAGAGGTTGCAGTGAGCTGAGATAGC
ACCACTCCAACAAGAGCAAAACTCCAACTCAAAAAAATAA
AAAAGTAAAAAATAGAATAAGGAAAAGAAAAATACAAAGA
TATATTGGAATCCTAACCCCTAGTCCCTCAAAATGTGACC
TTATTTGGAAACTGGGTCTTTAAAGTGGTGACTAAGTGAA
AACAAAGTCATTAGGATGGGCCCTAATCCAATATGACCGG
GTGTCCTTATCAAAAGGAGGAATTTGCACACAGAGACAGA
CATTACCCAGGAATAATGCTGTGTGAAGACTGGAGTGATG
CTGCCATAAAGCCAAGGAAGCACCAGAGGCCAGGAGAGAG
GCCTGCATGGGGCCTGCCCTGCACATTCAGAGGGAGCATG
GCCCTGCCAGCACCTTGATCTCAGATTTCCAGCCTCCGGA
AGTATGAGAGTAAACCCGTAAACTACCCAGTTCATGGTAC
TTTGCCATGGCAGCCCAAACAAACTAATACAGGGGTCAAT
CAAGGGAAATTGAGGAGGAGCCTTCTTTGAGGCTTTGAGG
ACATTCACCTGTGGGCCCTGGGGACTCTCGCGGCCCTCAG
GAAGGGGCCCTGAGGCAGACAGCTGGGATTCCAGTTTTCC
TCTCTCCTGCCATCCCTGCTCCTACTCACACCCTCACTAC
CCTCCACCAGGATAGGTCTCCTTAAGAACCGAATCCATGA
TGCTTTGCTTTTGTCTTTTTGTCTGGTCTGTAAGCATTTT
TGGAGCTTCATGGGCCGTACTGACAGCTGTTTGACAGTGT
AGAGTTGTTTCCATTGTAAACTATAGGTGGGAGCGCATCC
CTGCTCTGGGCCTCACATCACATCCCATACCCCACAATGC
ATGGCTGTCCCACTTTCCCCTACTTTTTCCTTTTGGGAAC
CTAGAACTCTAACCTGAAGGCTACATGCTTTCTGAGAAAA
CCAGGACACCTCTGATGCTATGGTTTCAGCACACGGGTTT
AAACAGAGCAGGGGCCGAGTTGCCCAGCTTAAACAGATCT
GGAAGCCAAGGGACCCGGGAAGCCACATTTCCTCTTCCAA
TTCCCCACGCAGTGGTGAGATTAAACAGAGGGCTTTGCAA
AGGAACTCCAGGAAAATACTGATAAATTGAACAGCAATCG
ACAAGGCACTCAGGCTCCCTCCCTGAGCTCCACCCAGCCC
CCCAAATTTGTGTCAAATCTTTTCTCTTCTCCGCATCAAC
TAAGCTCATGTGTGAATGGAAATGTTTCCGTGCATTAAAG
AAAATCAATGAAAATATCTCAAAAACAATTTCAAGCTCCT
CTTCCTCCCACAGGGTGGCAAAGCCAGACCCTGCTGTGCT
GTGCAGGGGCGCCAAGGACAGCCAAACCCATGTAGGTGGC
AGATTTCCACTGGAAGAAAGCCACAGACCCTGACACACAC
AGCTCACTTCTCTCTCCCAACACAGGACAGCATTCCACAA
AGCCAGCCAGCCTAGAAAAATTCTAGCTGTCCTCCCACAC
CCCTTTTTAGTTTCATTCTTCAGTTCTATTTGTGCATCGT
TTTTGCCCCCGACCCCTGGGTAGGGCATCTTTGGTTGCAG
TTGAATGTCAGCACTAAGACAGACGGGGGCAGTAGGTTGA
AGGAAATTGCACAGATTTGGAGTCTGTAGATCTAGGTTTG
AACATCAGCTCTGCCACTAACTAGTTGTGCCAGTCACTTA
ACCTCTCCGCCTCTCAGGTTCCTCCTCTTTAAGTCAGGAT
TGTTAAACAGATCATGCCTGGTTATTGTGAGTAGAAAATG
AGATAATACTAGGCAGGACCCAGCACATAGTAAGTACTCA
ATCAATGGCTAATTACCACCATTATTTTTGTCACCAAGTA
AAGAGTTGAGGCCCAACAAATTGCTTACTGATCCAAGCTA
ACGGCAGCCCCTTTGAGAGTAGACAAAGCCAGACGATGTG
GACAACTTGGATGGGACCTTGTGCTGCTGGCTGATGGGGA
GCGCTCTGGAGCACCTCTAGGAGGAGCATCATGGGAGGTG
AAGAACAGCACACTTCAGCCTCCGGAAGACACATGGAGAG
GTTTATTTAACAGCCAAAGTAACTGCACTGAGGCAGTCAG
GCCAGCGGGGCATAGAGGAAGAAGGACAGGGAGTCACACG
TGGCAGATGTCTTGGCTGAGAGAGAAAGTTCCAGAGAATG
TGCATGGGTTGGGTAACTGGGAGCTTCGGCTCAATTCAGA
ACAATCCAGCTCCCTTCCAGACGGGAAACGCAACACGAGA
GCAGCATCCAGAGGGAGCCCCGGGAGACCCCGGCGAGCCG
GCGAGCCGGGCCTGGCAGCCCAGCTGCCTGCAGCTGGGGG
GAGCTGAGCACACTCCGCCTGGCCTTGGAAGCAAAGCTGT
TTCACCTGAGAGGACTAGAAAACGCTCACCCCGGGGGAGG
AAAAAGAAGATGGGATTTCTCCTGGGGTCGGAACAGGACC
CCGCCAGCCAGAGACAATGGCTCCAAGAGCCTCAACAACT
CCACCCCTGTTGACGAGGGAACTCAACACCCTGGAGATCG
CGTGTGAAATCTGTACTGGGGAAGAGAGTCCTCATTTAGC
GGAGAAAGTGCTGCGCTATCTATGTGTGAAAGCTTTTTTA
ACACTGTTCCCTGCTCTCCATATGGCGAACTTCACCCAAA
TTAGGAAGAACCGCTGAACAAAGCTCCAACGACTTGAAAA
TGAGAGCAAGTTCCAGGTGCCCATCCCAGAGGCAGCCACT
GCCCTGTGCTCAGGGTGGGTCTAGCAGGCCAGAGCACCCA
GACGCCTCTCCTTGCACCCCTGCAACCTCACCCTTGATCC
CCAAATGCTCTCCTCAGGGTGAAGCTGTGTTCCCTCTCAG
GGGATCAAGTCACCATCACCAGTAATTAAAATACTAAGAA
TCACTACCCCCATTTAGTGTACATACACTGTGTTACACAT
GACACAGGAAGATTCAAATGCAGACTGGTCATTCAGTCAA
GGTCACGATCACGTTTCTCAGCATCACCCTCGTGCTCCAA
GAGTAAGGCCAGGAGTGGGAGCTGGGGGTTTGCTCCAGTG
GAAGCTGGGGGGATGGGGAGCTCAGTCCTTTCCCCTCAGT
CAGAGGGTGTATGGCCGGGACCCCTGACAGTGTCACGCCA
TGGGAATTTGTGGGGGCTACAGAATAAATGACCATCAGGT
CTGGAAGGGAATTTAATGACTGGTATCACCTGCCTCATGG
AAAAATTAAGGTTCAGGGAAACAACACTGAGTCATAAAGT
ATGTTAATAAAACAGCCAAGACCCAACCGACCTGTGTGTG
CTCTATGGCAGCATAAAGCCCTCCAGAAAAAGGGCAACCT
CTCCTGTCCATCCTCTACCCTGACTTCTCCCTAGTCCTGG
CCAAATGAGGGAGCCCACCCAAAAGCAGGCCTACTTTATT
TGACCCATCCCGCACCCCCCAACCTACCTCTCCACTAGTC
TCACCATCCCCGACCCCATTTGAACACAGCTGTTTCTGAC
TGCAGTTCCCACCACCCCCCTCCCTTCCCACATTGCCTCC
CTCCAGCCGCACACTGAGCCCCCACTGGCTTTCTCCCAGG
GTCTGGGGGCTGCACTTTCCCCATCTCTTTCCTTCCAGCC
TCCCTGGCTGAGTATAGCAGGACAAAATGAAGCTCGATGC
AAAGATTTTTAGAATGTTTATCTTGGTTATTGTATTATTT
ACAGCAACTCCGCGCTGTGCCCGGGGCATTGCGTGGTTTG
AAAGACGCTATACAAACTAAAATTGTGTGGCATTGTTTGT
TCCTCCACATTCTGTGAGAGAGAACCAATCTAGTAATCAC
TGTTTTTGCTCCTCAAATCAGGGACGCTCCATTTTGTGTG
CATGGTGACTAATCTGGAAATAAAGATTCATAGCAAATGT
ATAAGGAGCTCTGGAAGCAGTTGGGGCCCGGCAAATGAAA
GAGAGGCAGCGAGGAGGAGGAGGAAAGACCGTGGAGGTGA
CGTCGATGAGGGCCCGATGGGCCCTCTGAGGAGGGACAGT
AGCCCATCCCTGGGGTTGTGGGAAGTGCCACATCACATAT
CTGTTCCTGGCAGACAGAACAGACCCCGGGGAGCACTTTG
CCCCAAAGTGCACAGGGCCAGCTGCAGTCCACCTGCAAAC
CTCCTGCGGCTGGCTTTTCATCCCAAGGTCAAATTCTCTG
GAGCTGAGGCTCACCCTTTCAGAACATAAGCCAGGGGAGG
TGAGTGAGGAGAGGAGAGGATCAAACCATGGCTAGGAATG
ACCATGTGCAGACCCCAGTCCCTCTTCAAGGGCATGGCAC
GAAGAGGGAGTGGAGGGGCAATGCCAGGGTCTCTGGAGCC
AGCCAGCTGGTTTCTGGCACCATCCTTCTGCTCTCAGGCC
CTTGCCCAGCATAGCGGACCCCAGCCTAACCGGCTCATGT
TCAGTCCCAGCTGAGGCACGACACCAGGGTCTGTGTGTGG
CAGTGGGATTGTGACAGGGGAGGCTTGCATTTGTGAATTC
ACTGGAAGCATTTCCTTGGGAAAGGGGTGAATCTGGCCTC
ACAGCCCAGCCCCGGCTTACCACCCCAGTTCCCTCTGATT
TCCACGCTCCCCTTTCACCCGCCCTCCCACAGCACTATCC
AGCCACACTACTCACAGTCTGCCTTTGCTGGTCAAGCCAG
GCCTCTTGGTCACTCTCTAGCTTCGCCCTTCAGCCTGCCC
AAATCCTATGCACTCTCCAATGTCCAATTCAGAGATCACT
TTCTCTGTTACACTTCCATCATCCGCCCAGTCCCACGGCA
AGATGACTCAGTCACCGTGAAGCCCTAGATCTTCAATCTG
TAGGTCTGCAGTGTGCCTAGAGTGACCTGTGAAACAGAGG
CCAGTGGGTTTGCCCTCATGGGAGCACATTCCTGCAGGAT
AAAGACGGGCATGCGCTTGTCCTCAGCATTCTTCCCTCAG
CATCCAGCAGAGTGCCAGGGACATGCGTGGGAGCCTGGGA
GATCCCCGCTGGGCACTTTCACACCCACCTCAACACCCTC
ACCCCGGGCAACACAGGGTCAGGTCTGAAGCAAAGGGGAG
GTGGTCATGAGGAATCAGCTCGTGGTCCAAGATTTTGCTG
ACTTCTCCTTTCCAGAGGCTTCTGCGACAATTTCCAGGTT
GTGCTGTAAGTTAACAATTCCCCAATAGTTCACATTGTCT
CCCTTTGCCAAGTTTGAGCGTGTCATCTGCCGAGTTAAAT
TGTGACCAAGTCGCACAGCAATTTAACTGGTCTGATGCAT
GAGGCTTCATCTTCCATTACCATGAGCATTTAGAAGCGAG
GTAATTACAGGCTGCATTCCTGAAGCTCGAGGCTCCACAG
CTACAATCCTGGAGTTTATTATAATAATGGTGATAGGGAG
GGGTTCCAGGGATTCCATTTCCAGACTGTTCAGATTGGCA
TTAAAGAACCCCGCAGGAAGGGACTGGGGACACTGCTGCC
CCTCTCAAGGTCAACTCTACTCCAGGAGGAAGCCCTGGGC
TGAGCTACCCTACCCCTACCGCTTCTCCCTTGAGGGGCTG
GAAGTGAAGCTGCCCAAGGGCAGGGATGGTTCCTACAATT
TCTCTTGTTCCCAACCCCAGTCCTGCCCCACCTGGGATTG
TACAGAGAAGCAGACCCCTTTAGCTTGTCACCAACTGACT
CAAAGCAGAACTAAGTCTTCATTGCTCCAGGAATGAGAAG
CTGTAGGAAAAAAGAAGACTTACCCTCACCACAACAAAGC
TTAAGCCCCAGCACCGGAGAGCTATTACAGAGCTTTCCAG
ATCCCACTTTCAAAATGCAAATACCCTCTTGAGAAATCCA
TCCAATCATTAGTAATACTATGATTAAGTTGGTATGAACT
GCAATAGCAGCTTCTTTCCACCTCCCTGGAACAGTATCAG
CTTTAGGAAAAGTGTTTGACCCCTGGATGAAACATAGAAG
TAGACGCAGTAAAGAAAAGGGAAGAAATAAATGGCACCGC
TTTGCTCATAGTAAACCTTGAGTTAGTAATAAGTTAATTG
ATCAGTGGATGATTCATTGATTAAGCCAGTGAATGGGTAA
CTGGATAGAACAGGTCCCATTTTGCCACTCTACCTTTTTC
AGTGAAGAAGCCAATACTAAGCCCTCTGGCCCCCAGCCCC
ACCCCAAAACATCAGCAATCCCAGTGGTCTCGCTGTGCAA
AGGACCACTGTGTGGGGGAGGCAGGAAGGTCTGGTCCTAA
CGCACCAGGTGAACATGCTGTCCTGAGGTTTTTCAAGTTA
TGGAAAAAGACCACCTCTGCCCCCACCCCACCCCCCAACT
AAAACCCCCTCCTGCTTCCAGCTAAATCATGACTGGTCTT
AGAAGATCTTTCAGAGATTTTATTTTTACTCCATTTATCC
ATGAGTTTCCTAGGGCTCCCATAACAAATGACCAGGTGGC
CTGAAACAATGGAAATTTATTCACTCACAGCTCAGAAGAC
AAGAAGTGTAACATGCAGGTGCTCAGAAGAGGCTGGTCCG
TCCTGGAGGCTCTATGGGACAATCTGCTCCGTGCCTCTCT
CCTACCTTCTGGTGGCTTTTGGCAATCCTTGGTGCTCCTC
AGCTGGTAGAGGCATCACCCCAATCTCTGCCTCTGCCTCC
TTCTTCACATCACCTCCTGCTCTATGGCTGTCTGTTCTCT
CTCTCGTGAGGACACTCTCATGGGATTTAGGGCTTACTTC
AACCTAGTATGTTCTCATTTTCATCCTTACCTTAATTATA
TCTACAAAGACCCTATTTGCTTTCCAAATAAGGTCACATG
TGCAGTCAACCTCCAGGTGCACATGAATTTTGAGGGAGGA
CACTATTAAATCCATTCACCTTCTTAAAGCCAAACAGCAA
GAAATGAACTTGGCACCATCATAACAAGAGGAGTTAATTA
TGAGGAAAGTTTCTTGGGAGTGAAAGGCGTTGGTAAGGTC
CCTCTGATAGAAGCCTCCCAACTCTACTCAGCTCACCTTT
CCCCATCCCCACCTCCAGGCCTGTCAAAATCAGAGTATGA
ATGGCAGGGGTGAGGGGAGATGGTCATTAGGTCTCACCAC
GTCAGAAAACTGAAAGTGAAGACCCCTGTGTAAGGTCAAC
CACAGAGGACACACAGACTTCCTGGATGTTATCCTCAGAG
CCAGCCAGGCCAACATCATTTTTAGCTTCTGCTGTGATAT
CCTAAGTATCTCACTGAGCTATGCCCTGATCCCGCGGATC
CATTTCTGGCTGTCTTTTTGAGTCATGCTGTGAGACAGCC
TCCAAGATGGCCTCAGTGACTCTGGGTTCCTGGTCTTTAT
GCACTGTGTGGTCTTTTCCATTGATAGAGTTGACCTGTGT
AACCAACAGGATAGTGCAGAAATAAAGAAGTGTGACTTCT
GAAGCTAGATCATAAAAGATACCACCTACTGCTGTGTACT
TTCTTGGTTCGTATGCTCTGGGGGAAATCAGCTGCCATGT
TATAAGGATACTCAAGTACCCCAGTGAGGATGTATGCATG
GATAGAAACTGAGGACACCTGCCAGTAACCAGCACTCACA
CTTGCCAGTCACATGAGTGAACTATTTTGGTGGTAGATTC
TCTAAATGTAGCACAGTCTTCATAAGACTGCAACCCCAGG
CAACCATGAGTACAACCATTTAGGTGAACTACCCAGCTAA
GCTACTCCGAACTCCCAGCTCCTAGAAATTCTGTGAGATA
ATGTGTTTATTATTGTTTTAAGACACTAAGTTCTAGGGTA
TTTGTTGTGCCTCAATAGACAACTAAGGAGACTACAATTA
ACAATAATTTATTATATATTTCAAGATAACTAAAAGAGTA
GAATTGGAATGTTCCTGATACAAGGAAATGATAAATGCTT
GAGGTGATGGATACCTCAATTACCCTGATCTGATCATTAC
ATGTATACTTGTATCCAAATATTACATATTTCCCATAAAT
ATGTATAACTATGCATCCATTAAAAATTTTTGAAAGTAGA
TAACTAATACACATACTCCACCACATTGTCATTCATTCAT
TCATTCAATGAACATTTACAGAGCAAACAAAATGAGACAG
ACATTCTTGAGACAAAATGTTTAACATATTTAAGATCCTC
AAGGATCTTAAAACATAGTTAAGAAGAAAAGATTATAGAC
CCAAGTCAGTCAAAGAACATTGACCAAAGGCTGCTGAATT
TAAGAATATGGAGAAAGAGCACTGTGACTGGGGAGAGTGC
TTCTCAACGAGTGTTCTCGACTGCCAGCAGAATACAGAGA
CTTCAGTAGAAAAGACATCTGTGGGAAGGAGCATGGGAAG
CTCACAGAGGTGACGGGAATAACAGAGGAGCAGCGAACTT
GCAGAGCAGGAGGCAGGAGCTACGGACGCAACCACCGCAT
CCTTGGGTACAGTCAGGCCAGTGGCCCCGGGCCACTCCTG
TCACCCACTGGACATGCAAGACTCCACTGGATGCTCATTG
CTCTCTCCAGATTGAAAGTCCATCAAATTGGCCAAGACTA
CATCACTTGCCTGTGCATCGATACCAAGAGACAGGCAGGG
CACATCTGCCCCCAATACAGCTTCTGAAGGGGGAAGCAGG
GACCGCTACAAAATGTGTGAATTGCCCCTAACCAGGAAAT
ATACAGAAATGTCAAGAAGCCACTGCAGAGAGGGAAGGGT
CATTTGGGGTGTGACATAAGGTGGTCAGGAGCTAGACCAT
TCTTATGCTTCCTCGGGCTGGGTGCCCAGCACGCTCAGTT
TCCTCATCAAAGAAATGGCACAAAAGTGTCTTCTCCCTCT
CTCCTTTTCTACTTCCTTGCTCTAATTGTGAAGCCTTCTT
TCTCTAATAGAGAAGGATGGATCTAAGACAGATGGTTTAA
ACTAGAATTAGTTTCCACAGATGGAACTTAATAAAGACTT
TTCTGATAGAGAGGAATGCCATACCACGGCCTGTCAGGTA
CATAAAAAGGGAACTTAGTGGTCTCAGCAGGACAATATGA
TGGGCAGCAGAGCAGGCCCACCCTCTGCGCAACCAGGCTT
CCAGGGATGGTTGGTTGTGGCAGCCATTCTGTACCTGCTA
TGAAAACAAGTGGGAACATTGGAAGTGAGCAGAAAGACTT
CTGAACACCCACAAAATACGCAAGAAGGCCAATATGATAC
ACTGTGCCAATCTGCAGCGTAACCAACTCACCAAGCCTCT
TGCTATCCCCAGAGGAGGGCTGCCATACTCTCACCCCATG
CCCATTGGTGCAGCAGCCAGCAGTCAGAAAGGAGCCCTTA
GGTCTAATGCAGTCCCTGGCTTCTCTGAAGCACTGCCCCC
AGCTGTGCCCATCCTACTTCACCTCCACACCCAGGCTGTA
GAAATGCACCCATTTTTAATTGCCCAGCTCCCCCAGGAAC
TCCTCTCTGACCACTTCAGCCTGAGAACCTACAGCACTAT
CCATCTGTGCCACCCGCTTCAGCAATTAATTACATGCCAC
CTTGAAGGCTTGCTGCATCATCAGCTAACCCACCCAGCCA
CTCAAGACCAATCTCTATCAGCCTGGATGCCCATGGTAGC
CATCTATCCATCAGGACACAAGCCAATCACATCTTCCCTC
TCCACTCAGCGATGATGTTGGCCAAAGTCAGAAAGCCTTG
AGAATCCCAGTGTCTCCCATCCAATTCAAGCCACAACACC
CCCTCCAACCTGGCAAGTCTGAGCTCTACAAAGGCCCAAA
GCAATACTTCTAATGTTCTCTCTGCAACTTTGAGCAAAAG
CCAATGGTATACTATATCACAAGAGATGAGGGACATCACC
TCCCAAGGGTCTGCAGCAACTCAGAAACAACTTCATGCCA
CAGCACCTCACTCTAGGCCCAGTGAGTCTTCACCTCTGCC
AGACACCTGTGCTCACAGCTACTTTGTGCTTCTTCCTCGT
GTGACTTCCCTAAGCCTCTAAAATCTGGAAATCCTTACCA
TTATATTAAGAAGGGCTTCCATAAAGACAGGACTAGTGAG
TCAAGCAACAGGGGAATGAGCAGGGTGGGAAAAGAGATGA
GTGGATGGCAGCCATCAGGATGGAGGCTGCGTGGTCTAAC
CTCCTGTCACCCCTCCTTGCTTATCTGGTGCCTTCCTCTC
CATCCTGGTGCTGCCATCATCCCGGGGGACTTCACAGGTG
TAAGGACAACCCTTTGATGCTTCAGCCTTATATCCCTTGA
TCATCTCCGTTCCATTGACTCTGACCCCTTCCAACCCTCA
TCTTATCTTTTCAACATCTTCAGTCTGAAAAGTCAATCCC
CTGCTCTGATCTCTTATCCTTTTCCTCAATTTCCCTTAAA
AAAAAAATCACTGGCACTTTCTGTCCCTGACAAGTTAATT
TCTCTCCATTGATCAGCTCCCTCTGGCTTCACATCCTTCC
CTTTCTGAGACCTCACAGTCCACCCCTTCAATCACTTCCT
CACCACTCTCTGTGAGGCCTGTGTCCGTGACTTAAAAAGT
CTGAACTGGCATCCATCAAACTACCTTGCTGAGGCTGAGA
AACCCACAGCATCTTTTGATCTGGACTCCCCATGAATCTC
TAAATTCAATCCTACCACCAAGTCCTCCCTCTCCATCCTC
TTCAACAACCTTTCTTGATATTTTCTCTCTCCTTAAAACC
CCTCCGCTACCACTTTCCCCTCAGTGGATCTTAGCCTCAT
CGCCTTCACAAAAACTTTGGAGGCCCTGGAACAAGCACTC
CCTAAGCTTCCTCCCCATCACTGACCTGCCTCCACCTTAG
CCTGGCCTTTCTCCTTCCCTCTGCTTCCCTCCTCCCATCC
GAGGCAGACCCTTCCACCTGGACTCTGGATTTCACCCCCT
CTCATCTCCCCAGGGGCCACATTCCGTCCATCATTTTCCT
CTCCTCTCTCTTTGGTCCCTTTCTGCTGCCTCTTTTCCAT
TGGTATGCATCCTAAACATGCTCAAGTCTCTCCATTGTTT
TGTTTTGTTTTGTTTAAGTCACAGTCTCACTCTGTTGCCC
AGCTGAAATGCAGTGGCATGATCATAGCTCACTGCAGCCT
CAAACTCCTGGGCTCCAGCAATCCTTCCACTTCAGCCTCC
CAAGTAGCTGAGACTACAGCCACACTTGGCTAGTACTTTT
TATCTTTTTAGAGACGGGGCTCTCACTGTGTTGCCCAGGC
TGACCTCCAACTTTTGACCTCAAGCAATCCTCCTGCCTCA
GTCTCCCAAGTGGCTAGGATTACAGGACTGAGCCACTGCA
CCCAGCTCAGCAATTAAAACACTGTAGTATAATAAACAAT
GTCTTTCCCTGTTGGCTTATAAGCTCCTTGAAGGTAGGAC
CCTATATAAATTCAATTTTATATATTTCAACAGTTCCTGG
AACATGACAGACCCAGCTCCATTACACAGAGCATGCACTA
AACATATTGGAGCCACTGAGCAGACTGAACAGAAATGGAA
AACAGCACCCGTTCACAAAGTATTGTCATTCTGCTTTGCA
CATGATCCCAAATCTGAACTTTCAATTCAACTCTTTTCTT
GTTCAGGTCCACATACACTTGGTGTTCCTTTTCTTTCAAC
CACAAATCAGCTAAGCTGAATACTAAACATACTTTCTGAG
CTGCCTGAACCTGCCTCATGCTTTTTTTCTGCCTCTGTGC
CTCCCTCACAAACAGTCTCCACACCCTTGTCTTTGCCCCT
CTGGCCAAAGGTGAGTCTTCATCCAAAACCAACTAAAACA
GAGCCTCTGAAAAGGCATACCTGGCCCTCCCCAGTCAGAA
CCACCTCCCCTTCCTCACATTCCTTAGCACTTTGCCCGTG
ATCTGTCACAGCATCCCCACAACATATTAGGTTGGTGCAA
AAGTAACTGTGGTTTTGGCCATTGAAAGTAATGGCAAAAA
CCGCAATAACTTTTGCACCAACCTAATATTTTTGCACTTA
GTTGGTTGCATGAGCTTCTAGAGGACAAGCATGGGACCTG
CTCTGGAAAGGCAGTAATAGTCACGTGGCACTGGGTTGAA
CGGAAAGCAGAGGTGAATCCACTCCAACGCACTCTTTACA
ACATCACTCCTCCACTCTCCACCTTCTCAAGCAGCTCCAG
GAGGCCTCTAAAGAGGCCTTGAAGGAGAAGTTCTTCACCT
CTTGAGCACAGGAAGACCTTCCAGTGAAAAATCTGTGCTA
TGAGGGGATACACCAAAGAACAGGAGCAACGAGATGCGAT
ATTCCTCCACTGTTCTGTAAGGCCCTGAGAGGGAAAGCCA
CGATTTTTCCTCCTTTGCCTCTGTAGTATATGGCACAGTG
CAGAATATGCCTCTGCTAGATATCACACTGTGTGCTCCGT
AAATGTGGTTACTGAACAAGAATAATAATGCAATCTTTCC
GTAAGAAATCATGAAAATATGTGTGTGTATGTGTGCATAT
GGGTGTATGGAGAAACAGATTCCAATGAACTGACTTATGC
AGTTACGGGCACCGACAAGTTCAAAATCCATAGGGCAGAT
AAGTCTGAAATGTGTAGGTAAGGTCAGGAAGCTGGAAGCT
CAGACGGTAGTTGGTGCTGCAGTCTTGAGGCAGAATTCCT
CAGGATACCTCAGTTTCGGCTTAAGGTCTTCAACTGATTA
GATGAGGCTCATCCAAATTTTTTACATCCAAAGAGTAATC
CCCTTTACTTTAGGTGTTAATCACATCTATGAACCACTTT
CACAACAATACCTAGATTTGTATTTGATGAAATAACTAGG
TACTGCAGCAGCCTAACCAAGTTGATACGTAAAACTAACC
CTCACAGCCTGGAAGATGAGATGATCAATGGAAACATCCA
GAAGGATATAGGGATATGCTACCAACCTTGCCAGTCAGCA
GTGAAGGGGTGTGAGGCCCTGCATCATGGTGAGCTACACA
AGAGCACTATTTTTCCTGGCATATGGACCATCTGCTGAGT
GCGACTTTAACCTGGAGCTTTCTACTAGCCATTGTCATCT
AGCCTGATTGTGGCTAGACTGGGGAAAGACTTCCAAGTTT
AAGAGAGAGCGAGGCATGTTCTCACATTGTAAGGACAGAA
GAATGAATGTCCTGGTGTCTCCCTGTGCTTCCAGCAGTAA
AAGGCGAGTCCTTGAGGACACTCAGATTCAGGTCACTATG
GAGCTTCCACATCTGTAGTTATGGGAATTCATTCAATAAA
ATTTTATTAAGCATCTATTATGTGCCAGGCTCTACTCTAA
GGGCCAGGTATACAACCATGAACAAAACTAACACAGTTCT
TACCTCATGGAGGTTATATTGTAGCAGATCAGGTTTCACT
CACCTGAAAAATGCATGCAATCATATGGACAGTCCAGCCA
CAACATATATCTCCTCGATGCAGCCCATTGGACCTTTTAC
TCATCTTGAAGGGCCAAAGTCACGTAGACCAACACAAGGC
AAAAAGAGCCCTACTTTGAAAATGAGATGTTCACAAAGAA
GACTCCGAAACACTAGAACAAAAAATGTATTTCAGAGGAC
CAATGTTAAATGCATAATATGTTTGCCATAATCTTGAGTC
AGTTAATCAAAGGGTGTTTATTAAGCATCTTCAATGTCTC
AGAAAAAATAAAGTTCCCACGGTCTGCTTTCATTTTGGAT
ACCTGTCAAAGCCTTAGACAACAACAGGCAAGCTGTTTCA
GGTAGTGCTAAGACCCTTCCAAATTGTGGTTGTGGATGTC
AGGGATGATTTCCGTTCACTCTCAGTCCCTTCTTCTCCTT
CCTTTAGTCTTTCACTTTCACTTTTACACAGAAGGGAATA
AGCAAAACCTAGGCCCCCTTTTATCCATTCCATAGGGGTA
TAGGGGCTTCCCAAGTAATTTACTCTGAAGAATCATGCTG
CCCTTTGTGCCCTCTCTCGCTTGCGTGCTCTCTCTCTCTC
TCTCTCTTCGTGTGTGTGTGTGTGTGTGTGTGTGTAATGT
ACACATACACTCTATATCCCAGAAGTCCCAAATCCAGTGA
GAAACCCAGATGCAGCCCTGGGATTCAACCACTGGCACTT
GGTAGAGTGAGTCGACCTGTAGGATGTCAGGTCTCCGGGT
AGGACCTTGGGGACTGGGGCCCAGGCTCCTTTCTCCCTCA
CCTGGGCCAGCAGAGGCACCTCAGCACCAAGACTCCCTCA
CCCTCTGAGATGCTCCCACCAGGCCTTGCAAGTGAACGAA
CTGGATAAAAGTCCCGGCCCTATGTGACTTTAGGAAGTTA
AGGTCAATCCTCAGTGCTCTCATTTGTAAAAATGACAATA
ATCATGCCCTCTCAGGATCAGCCAAGGACTCAGTGTGACA
ATGTGGCACGACACTCAGCCCAACGCAAAGGGCCATAGCA
ATGACTCCATCAGTAGGGCTGCCTCATCATCATTCCTAAG
TCATCCCCGTCACTATAGCTTAGTGCTGTATTAAAGGGCT
GTCAGATATTTGGGGGGTAGAGGGTGAAGGGGTTGCTGTT
GCTGGCTGTTTGTTTTTATATGACCCCTTCAACACTTGCA
ATCCATTAGAAGAGTTGTGATTAAGCAGATAAGTCAGGGA
AGTGATTAATCCAGCAGTGCCCTTTCTTCTAGGGCTGCTA
AAACAAGGAGCTCTTTACATACAAGCATCTCCACCTCTCC
AGGGGCCTCCCATCCCACCTTTCCTCTGACCTCCAGGGAA
AGTCTGATGGCCATTTCATTAGTTCATGTGGCTAGTCACA
TGCGCATTGATCCTCCCGGTTCTATAAAGTTTCTGATCAC
AATCTAAAAAAAAGGAAAGGAAAATCTAAAAAATCTTAAA
AAAAAAAAAAAAGGAAAGAAAAAAATGCAATTGAAAAATA
AACTGAGCAAATAGCCCCTTATCTGCTACCATCATCAAAC
TTCAGGTCCAGCTTTTAGGCCTATGCCTATGAGCGAGCAT
CTCAGGGTCGCATCCCTCCTGCAGCCTGCTCACCAGACTC
CTAAACATTCCAGTTGGGTCACATACACACCCACCCCACT
GTGGAGCCAGTGGAAATTCACCAGCCCCATTCCTGCTCAC
TCTGGGTCACTGGCCCCTCCATCTGCGTCAGCTTTTCTGA
CTAGGCAGCTCCTGTTTTCCAGGCAGTGTGCTGCGACCCC
AGAGGGCAGACACCTCGGGACTCACCCTGTGGTCTCACTT
TCCAGCACCAGGCCCCTTGGATGCTCTCCAGCCCCAGCAG
GTGAGGAGTGACCCTTGACTCCTCCCTTAGCCGGGTCGGA
GGAGGCCTCACTGCCATGGCCCCACACTGCCCATTTCTTC
CACATCCCTGCCTCTCTCAGAGCCCTCCTGTATACCCACC
TACTTATGGCATGTCACAGACTAACATGCCCATCATTCTG
TCTGGCCACATGTTCCTATAGAAGAGGAAAGATGGGCAGA
AAGAGCCCAGACTTTCACTGAAAAAGACCCCACAAGTCTC
CCGAACCTCACTCCTGGCCATTCTTGTCAAACATTCATCC
GAAAGAACCAGATTGCTGCTGCTACTGCTGCTGCTGAAAT
TAATGGAATCTGGCAGGAAAAGCTTTTGTTTTTCCAATCC
AGGATTTTGCCAAGCAAACACAGGGATCTTGTTGAAAATG
GCTGCTGTTGAGGAGTCGATTTCAGTGCGATATGGAAGCT
CCCACCACACCACCCTAACCCATGCACACCACACACGCAG
GCACTGAATCCTGTCCTCAGGGATGCTGGCGAATTTTTTT
TAATGCAAATAAAATGTTAAACAGGAACCTTTCAGGATCC
CTGCCATGGACAATAAGCAAGTGCCAATTCCCCTTCTCTC
CAATGGCAGCGGCTCCAACCCGACATTTTGTGACTTGGAG
ATGCTGATTACAGGTTCAGCGGATTCGAGCCAGGGAACCT
GGAGAAAATCCTGTTGCCTTGAAGGATTTCTATCCTCCGT
ATCCCAATGCCTATCAACCTGGCCTGAGGTTCTAGTGCCC
AAATGGGTAGCCCTACTGGCACTAAAAGGATAGATAGACA
TGGATTGCATCAAAAGTGCACACTGATTTCCCAGGTGAAG
AAAGAATCCTTTTTCCACATGCCTTGAATAGGTCAAAACT
GCCATAGTCTCCTCCCCCTCGCTTTTCCACCTGGTTTCAT
CCCACAGATAGAGCCGAAAGAGGCATTGGGTTACGCCGCA
GAATTGAAAGGTGGCGTTTGTGCCTCCACCTCACTCCACC
ACAATCTGTCCCCACCCCATTGTTTTAGGGGATCTGCAGA
GTCACCCCTATGGAGGCTTTTGTTGAAACAGAAACTCTGC
ATGGCTTGAAAGGAACTGAATTAAGTAGGAGTGTGAACTG
AACACAGCATTTGTTTTCCATCAGTATCATTTGAGAAAAA
AGACAGAATCCAGTGAAGGGGAAATGGGAGGCCCTGGGTG
CCATCTTTGGCACCTGTCAGTTCACAGGTGGCTTTGGAAA
TGTAGTTTTACCTTTAAATCCCTTGAAATAATCCCAGGCC
TCACTGACCTCTAGGTACAGAAACAAAAGCGAATAGTCAA
TTAAATGCTGCTTCACCCGTCACCTGGCGTGGCAGGTCCG
GGCATCCTGATGAGACAGAAACAGCCTCCTAGGAGGAGAC
AGTGTCTTGAATGTCCCATTAGTCCTCACGTAGCAGGGAT
TCACTAAATGTTTGTGGAAGGACGAAAGAAAAGAAGGGAG
GGGAGGAATGTAAGAATAAAAAAGATAAAAAATATTTGGT
GATTTGTCAAATGAAAATACTGGTAATTATCTCTCACTGA
ACACAGCTAAGGAGAATCCTGTAGCATCCACACTGTTGGA
GCTCCCCGCTAGGTCCTCTCTACTTGGCCAGTGCTCTCAT
CCCCCAGCTGCTGTGAATATTGGCCCACAGCTGCCTCCTT
GCTCGAAGAACTTCCCTCAACAGAACAGCAGCCACCTCAC
CCCCAGTGTATACCCCCTCCCCAAAGGCAGTCCACAGCCA
ATACCTGACTGACATGAAGATGCAAAGGCAGCTCCCTTGC
CTCAAAGTAGGCCCCACTCACTGGTGTTATCTATGTGCAG
GCACTCCCTATGGCCCAGGCTGAGGCAGGACTCTAGCTAA
GATCATCCCAGCCCCCACGACCATCCACATCCTTGCTTAG
GGCCTTCTCAACTCTACTTAGCCTCCCTCACCTGCCTTCT
CCTAGGGTAGCCTCCAATTAGCCAGGTGTACCCCAATCCC
GGTGGTAAGCTCTGCCTCATGGGAATCTGAACTGAGACAG
AGAGGTCCAGTTAGGAGAGAGAAGGGGGCTCCCTTCTCCA
GTTCAGTTTTCTCATGATAGGAAGGGCAGGCCTCACCCCT
ACATGGATTATTTCTAAATTATTTAATTTGGGGTATGATG
GTGTGTGTCAGAATGATAGAACTGCACCTTTTCCCCCAGA
TTAGTGTTTATGCATCTATAAAAATGAACTGGCACCTCCA
TCTCGACTGACATATTTGGTGGAACCAACTAGCTCACATA
CTATTAAGAAAATTAAGAAATGGGAGGAGCATGTGAACAA
GGGTGAGCTAGGAGGAACCCTCAATGAGTGTCCATGCTAT
GAGGAGCTGCACCTATTTCATCAAGGCTGCAAACAGCAAA
CAGATGGTACACTCAAATCAGCCTAATTTGATGAAGGTCT
AACATAGGACCTTCATCATTTTTAAAGCGTGGGCAAGGTA
AAGAGAAGTCACAAGGCATTGGTGTCATAGCCAAGGCTTG
TAACAGAGGGGCTGTTACTATCCTCCACCTGAAGGGATGA
AGGTAGAGGGGGTAGCTACAAGAAAAAAGGAGAGTCCTAG
ACACAGCCTTAGGGCATCCCTTAGGGAGAGAGCCAGGAAA
AATACCCAGATCTCACCCACTTTCTTCCCTCTGTCTCTCA
GCAGGACTCCCCAGTGAGAAGCCAGAAGGCCCAAAAAGTC
TCCTGAGTTGAGAGGAGAGTTGAAAAGCGTGGCGAGTGGA
TACACAGAAACAAACACAAGATAGCCAGCTTCTTTAATGT
TTTATATTTTTAAAATATTTTTAATTAAAAAGTGTATTTT
TTAATTACCCTATGATCTGTTCTCAAATCCAGAATGATCT
CAAGCGCATTCTGTTATTTTCCAACATGTCAATATTCAAC
TCTTCAGACACCTGTAGATCTCCTTATGAGTTTATTGGGA
AGAACCCAATAAATCAATCCATTCTCAGGCACACACCAGT
TCATTCAACATCATACGTATTTGCCATGCACCAGAGCAGG
ATTTTGGGATATAAAAATGTACAAGACAGATACATCTCTT
AACCCCATGGAACTTAGGGCTTTCCTTCTCCTGTTCTACC
TGGAACCTCCCTACCTGTGAAAAGTTAGATCTCAGTTTTC
CTCATTATTCCCAGAGTCATTTTAGGACCCTGAATATCAT
CCGGGTTCTAAAATGGGATGTTGGAATCTGTGTGCAACGG
GTAAGTTATGGGAGACAGACAAAGCCTAATGTGGAAGCTG
TGCCCTCTGAAGAGGTTGAGGAGCGGGTATGTGAGTATCT
TCTGGGGCTTGGAGGCACCATGGCCTCTGAGCGGCCAAAG
GCAGTGTCAGCTCCTGCACCACCAGCTGGCGGCGTCTGAG
AGGCCTGGTCACCCGGGTCCTTGTCTTCCTCCCTTACTAG
ACTGTCAGCACATTGAGGCTGCCTGGCACCATGTTTGCTA
AAAGAATAAGTGAGTGGCTCAAGGCCCAGTCCTGTCATGA
GATCTAAAGAGCCATGTCTGTGACACCGCTCCTGGCTCCT
TGGGAGGAATTTGATAAACACTCATGCGATTATACTAACC
TGAATTTTTTAAAAATACACTCAGGCCAGGTGTGGTGGCC
TACACCTGAAATCCTAGCACTTTGGGAGGCTGAGGCCAGA
ATTCCAGACCAGCTGAGTTAGTATAGTGAGACCTCATCTT
TACAAAACAATTTAAAAATTAGCCAAGCATGGTGGCACAT
ACCTGTAATCCCAGCTACTCGAGAGGCTGAGGTTGGAGGA
TCACTTGCGCCCAGGAGATAGAGGCTGCAATGAATTATGA
GCACACCACTGCACTCCATCCTGGGTGGCAGAGTGAGACC
CTGTCTCAAAAAAAAATAAATAAACAAAATAAGTAAAAAT
AAAACTAAAAAATACACTCAGGAGACAAATATACACAAAA
AGAGCTCTAACACAATGGTAAGAGCTCCGGGGTACCATCG
CAGCTGTGAAGCAAAGTTGAAGGCCCAAGGAAGGAGATGG
TAGAACAGGCTGGGCCCACTCTGGAGAGAGTTCCAGTGGG
GAAAGGAGACATTTCATTTATTAGTAATTTAAGAGTGTGA
TGGGGCACACGGCATCTCCTCCCACACTTCCATCTTCAGG
CTCCGTGAAAATTCAGGTTGCAGGAGAACACAGACAGCAC
ATTCCACCAGTCAGGGGGCCCACCATAGTGACCACAACTC
CAAACAACTCAGCCCCGACAGTATTGTGAAAACATCTGGG
TGTCAGTGGAAAGAGCCCTGGTCTTTGTGGCAGACAGACC
TGGCTTTTAATTCTGGCTCGGCCACTTGGCTGTCATTGAT
CTTGAGCAAACCCCCTTAGTCCCTCTGCATCTCAATATTC
AGATCTCAAAAGACAGGTCTGATGCCTTCCTTGCAGGTTG
TTGTGAGTAATTCACAAAATAATCCATGTGAACGTACCCA
GCATGTGCCTTTGGCATAATAGGTGCTCAATAAATACCTA
CCCAAGCAGAGGAAAACCAAGACAGATAGCCAAGAAGGAA
GTCTGAAAAACTCTCATGGCTCCAAGGCTCTAAGCACGGC
CCTGGACCCAATCCTCAGCCCACTTCCTGTCTCAAGCTGT
CTGTTTTGATTTGTTATTTTGATTTGTTCATTAAGATAAG
GAACAAAAGGGGCCAGGCACAGTGGCTAACACCTGTAATC
CCAGCACTTTGGGAGGCCAGGGCTGGTAGATCACTTGAGG
TCAGGAGTTTGAGACCAGCCTGGCCAACTTGGTGAAACCC
CATCTCTACTAAAAATACAAAAATTAGCCAGGCATGGTGG
CACGTATGCCTGTAATCTCAGCTACTCAGGAGGCTGAGGC
AGGAGGATTGCTTGAACCCAGGAAACAGAGGTGGCAGTGA
GCCAAGATTGTGCCACTGCACTCCAGCCTGGGTGACAGAG
CGAGACTCTGTCTCAAATAAGAAAAACAAAAACAAAAAAA
GGCAGGCAACATAGATGTTTCCAACAATGTAAATATAGAA
CAACAGGGAACTTGGTGTCAGGACACCTGGGTTCCAGTTC
CAAAGCTGCTGCTAATTAGTATGACCTTGCCGAGTCACCT
GACCTCTCTGGGCTTCAGTTTCCTCATCTCTGGAAGGGGT
GGGAACCGGGGGGTCGGGCAGGGAAGAAAACTAGGGAAAC
AGATTAAGCCGGATGATCCATAGATCTTCCAGACCAAAAA
TTGTACATTGCTATAGCATCAATGAATAAATGGATGGGAA
AACATTTGTTCATTCAGTCATTCTTTTGAATCAATCAAAA
TACGTATATATATAACTATAAATTGATTTCAAGTTTAAGG
GAAACGTTGCAACTTTCATTTCACTACCACCTGTTCTCTT
ATGGTTGAACTCAAGAAATATAGTTTTGTGGCTGATAGTT
CCTCTTTGGTAGCTCTTCAACCCCCAGGCAATTTCGTTCC
TGCTCTCCCTTCCTTCCTTCCTGGGATCTACCTCCATGTC
ACCTGAGCAGTCAGTTCTGAGAAGGAACGAGGAGACAAGA
TTAAAATAAAATAAAATAAAATAAATCCCACAAGACCCGA
GGGTTCTGGTTATGCAGCCCCGCCCACCTCTTTTTTCTAT
GAATTTCTCAGCTGAGCCTGCTGATCTTTCAAGTGATTCG
GCGCCCGGCCCTCCTCGGCCATGCCTGTAATTGGAAGAAC
ACAATGCCCATGCCTGAAGCAGAATCTCTTCGCTAAAAAT
ACCCTGCATTCCTGAGTGACAACAAAAGCTCTCTCGTCAA
GCCAAGCTAAAAACAGTAACCGGCAGCTTCAAATGGCACA
GGCTACAAAGGTAGAGGGCCTGAAAACAGCATGCCACTCT
AAGCCATCTGCCATCTTGGCCCGCCCCAGCTCCCTTCTTC
CAACAGCGATGGACATCTTAGTGCCTGCCATTCATCGCCG
AGCTTCTAAGGCAGTGGGCACCGGGCAGTTAGCTTAGCTC
TTCGGACTGAAAGACCAAGATGGTCTGGTGCAGGGGAGGA
GAGGGTGGGCGGCTTCATGCACCCACTGGCCCATGTGCTG
TTAGTTCGAGATCTGGATATATTTTAAGAAGTGGCAGGGG
TAGGGGAGGCTCTCAGTGCAGCTAGGGAAAGCCATGCTGC
CCTCAATCAGAGAAGTCCGGGAGTTTAAGCAGTTTTGTAG
TCAACATTCACCTCCTTAAGTAAAGCAAGAATTCATCCAT
GGTAGGTGACGAGAGACTGCTGGACTCACTCAAGGCACAA
CAGCTAAGTCTCACATCTTTCTGGAAGAGGCCAGGGATGT
ACTCAACTCTACACTTGTCTGCTAGCACAGTCTCACAACT
TACTTCCTCCAGAAAACTGCTCTAGTCCACTCCCTCCCAG
GACTGAGTTGCACTCTGCCTGTGTGGACCAATGGCTTTAT
CACACATATTGTAATTGCCTTCTCGCTTGTTTCCCTACTA
AGTAGAACTCCTGGAAGGCAGGGACTATATCTTGCTCAAC
ATTGCTGCATAGGGCATAAGCAGGGCTTCATGCGTAGTCA
GTACTCAGTAATATTTCTTGGATGAATGAAGAACTAAGTG
AAGCCTTTCCCTTGACAGTGCCTCTATAATTTTATAGCTA
AACAGTTCTATTAACCTGAATTTATCTGTTTTGTCTATGT
CTTGGGAATAGAATCTTCTTGAGGACAGGCACTTGTCTTT
ATTTAATATATAGCCATATATAAACCTTAGGGCCCAAGGT
TGTTTGTTGAGATTTCATGCATTGATTTGCAAGCCATCCT
ATAGACTCTAAATGGACATTTATTCAGTGTTAGAGGCAGA
ATATTATGGGGATGACTTTTATTTAACTCTAAGTCTGATG
TCTCAAAGAATTGAGGAGGATTATATACACAGAGAGATTA
GGAAAATTAAGTGAGGAAATTAGAGTAAAGAAAATATAGG
AGAAAAAAATAGGATAAAGCCAAGGGTGAATTATAAATAA
AATGATGCCCTAATAGGCACACTTTTAGACATGCACTGCA
ATTTGGTCCTGAGCTTCCAAGGAAAAAGAGAAAACATGAG
CAATTACACAAATTGCAACGTCAAAACTAAAATAAATAAA
GGAAGTTCTTTGAGTCTAGCATGGCAAACATGCATCTGGG
GTCACAGTTCAGGTGAAAAGGAAGTGTGACAGGCTCAGCA
AAACCTACTCCCGCGAATGAAAAACACAGGCCAAAATAGC
CTGTCTTCACCACCATGAAACAGATAGGTGGTGCCATATT
TCTGTTTGAAGCATGGCAGGTTACTATAAAAAAATGTTCA
GTCACCCACCAACCTGAAAAGAGGGTTCAAAATGAAAGTC
AAAGCTGATGAGGTCAGGCACGGTGGCTCACACCTATAAT
CCTAGCACTTTGGGAGGCCGAGGCAGGTAGACTGCCTGAG
TTCAAGAGTTTAAGACCAGCCTGGGCAACATGGTGAAACC
CCATCTCTACTAAAAAAAAAAAAAAAAAAAAATAGCCAGG
TATGGTGGCGGGGCCTGTAGTTCCAGCTACTCAGGAGGCT
GAGGCAGAGGAATCACTTGAACCCAGGAGGTGGAGGTTTC
AGCGAGCCGAGATTGCACCACTGCACTCCAGCCTGGGTGA
CAGAGCAAGACTCCATCTCAGAAAAAAAAAAAAGAAGAAG
ACAGTCAAAGCTGATTAAAGTTTCTCTGTACCCCTGTCAA
TTTTGTCATTGTGTTCCATCCATGGGTCCCCTTCGGCCTA
GCACTGCCCAGGCCCTTCTGTCTCCATGGCCTGAGCAGAT
TCACTCCAGCAGGAAACAGAGGATGCTTTGTTGGGATGGG
AATGGCCTGGTATGAAAGGCTCCCCAGAGTGTATGTTCCA
AACGGTGTCCTCTCCTGCCCCTGACCTGACCCCATTGGCT
CTGATTACCCATGAGTAGTTCCCCTGCCTAGCTCTTTGAA
GCTTGAGTCCATTTGCTTTTTAAATGTCTTTCGGGTTTCT
TCTCCACAATTTTGCCTTGACCTCCAACATTTCAGATCAT
CTGCTAGCCTTCCAGGATTCTGATTGCCCTAACTCAAAGT
GTGTGTGTGTGTGTGTGTGTGTGTGTGTGTGTGTGTGTTC
CTGACTCTTGAGCTACCCTCAGCAGCCCTCACACCCCAGA
TTCCCCATCCTTTCAGGACCACCCTTGGTGATGACAGATC
CTCCTTCTTGGTGGAATGCAAGCCTACTGGCAAATTGGAA
CCAACACTTTGTTCTGCAGGCTGAAAACAGTGCAAAAAAA
TATTTAACTAGAAATGAACAATTTCTTTAACCCTAAGAAC
CACCGGGGGCTCAGTGGTGCCTAGCAGAGTCCTTTAAAGG
TTTGGGGGGGAAAAGAATTTTTTAAGAAAGAAAGGAGAAT
GGTACAAAACATAAGAAAAGCAGGAGAAAGGAGAAGAAAG
TAAGGGTAGAGTCTTCTGCCAAATGCTAACTGATGTCAAG
AGTCGGATCACCTAAGCAGTGGACTTCCAGGTGCTTATAT
GCAGCAGAATGAGCCACGATGGGAGACGGGGGAACCTGCT
GAACCGTGAGAATTCTCAACCATTTAGTAGCATCAATACT
TTATCTGATGTGTTGGGCACTTTTAGTGGACCTTTCCCAA
AAGATGTAGATAGATTTTACACATGGATTTTCTTTAAAGG
ACTTGAAGGGCACCTTTCTTTAAAGGGCACAACGTGGAGC
CTGGATGCACGCCTCTATCACGGCACGTAAACGCTGCACG
TGAGTCATGGCATGGATGCACGCCTCTATCACGGCAGGTA
AACGCTGCTTTATAACTGAGGCCCCACCCCACTGTCAGCT
GAGACCCTGAGGGATATCTGTGTCGTATTCCTCTTGCTTC
CCAGCGATGAGCACAGTGCCAGGTGCAGGAGCTCCGCAAA
CGCGTATGGAACAAACAAAAGGTCCTCCACACAGCAGCCC
CTTCCTTAAGGCTGCTGCACAGAGGAGAGCATGTACAGAC
AAGGAAGGGGCTCAAGGGGCAGCAGCCTCTCTGGAACTCT
CGAAGTAACAGGCTCCACCATACAAAAAAAGGTAGTGAAC
CCAAACCTTTCAAAGCTGCCCCCTGACACCAGTGCAGGGA
AGGGCAGGGAGGGGAGGCCGTCCACACATGTCCGTGGTCC
AGCCTCGGCCCAGAGATGGGTCCTCAGTCAGAGTATGTGG
ACACCCAGAGTGTGCCACACCCTGTGCCAGGCAGGAAGAA
GAAAGAAATGGAAGGTGCAGTCTCTGGTCTTGGAGACACT
GAAGCCTAGAGAGGGAGAGACTGGGCAGGTGGCAGTAGTA
ACAGACACCCTTCACGGAGCCCTCACTGACTCCAGACACC
ACCATGCCCACGTTCTACCATCATCAGCTCATTTAATCCT
CAAACATCACTAAAGGGTAGATTGCATCTCCCCTTGACAG
TGCTAGGAAACAGAGGCCCAGAGAGGTGATAAAGTTCCCA
GGTATCAGTGATGCAACCAATATTCTAAACTGCCTTTCTC
AGGCTGAAGAGTCCAAGATCTAAGCCCCCAGCTCACTGTA
TGATCTTTCTCCATGCTATTTCCATCCCACCCCTAAGCCT
GACTCTTCAGATTTCGCCTTCAAGCCTTTGCCAATGCTAT
TTGTCTCCTCTTAAAGATCTACCTGCCCTCTATCGAATCC
TGAATCCTTTCACATCTGAAATGCCAGCCCAGACTCCGTT
CTGAGCCTTCCTTTTTATGGAATACCATCCAATGTAAATG
GATTCTTTGTACTGCCTTGTGCTGCCTTGTAACTACTCTG
AAATATATTTGAGTGTTGGTTGTCATTGCTATTTACCAAG
TGTGTTCCTGGAGCCTGCCTGAAAACCTGGTCTGCGAGCT
CCCTGTGAATTAGCATCTTTTCCAGGGCTTTTCTGGATCC
AGCTCAGGCTCATGCCAATTATTAAATCTTTAGAAAGTTT
GCAAGCCAGGTATTAAACCATTAGTAGCTTGAAATCAGAC
ATGGTGAGAGAGTATTTACACTACAGAACTTGGCAATGGC
TACAAACCGGGGCCTTTTCCCCCTGGGATGCTGGTTGTTA
GACAGTTAGCAGAAAACCACTGCTTTTAACTCTTGCTCCC
AGCTCACTGCCTGCCCAGTTTCTTATACCATAAAATGTGT
TAAGCCTTGAGTGTCAGCATGCAATGAAGCAAATGGACAA
GGGGCATTGTCAGAGGCATCAAGTGACTAGTGAGTAGGGG
GGAGTAGCAGAAGTCCAGGAAGGTTTCCTAAAGAAATGCA
ATATTGAATTCATAATTAATCTTGCCCACTGACCCTTCAC
CCAACACTCTTTGAGATCTTACCATGTGCCAGACTCTTTA
CAAACATGATCACATCTAATCTTTCACTACACAGAGGAGA
ATGCTGCAGCTGGATATTTAATATCTTGCCCAAGGACACC
AGGAAATCACCCACCAGAGGCCAAACTCAATCTCAGATAT
GTGGGGCTCCAAAGCTGGGATTCCTCCACCATACTCCCTG
GACTACAGACCCATGACATTCCATGTTCCGGGTTCCCAAC
ACCTGCTCTTGGCCAATGGCAGCCAGGGCAAAAGCAGCTG
TGGGAAGCTGCAGCAGAGGAAGGAGGGTGGGAAGGAGCAC
AGCCACTCTGCTAGAGAACTGGGAAGAACAGAACTGTTTC
TAGAAGCCCATGCCTGTCAGTAAGTTCCACACTGCCACTG
CACTGATGGTGCACTGAGCCTCAGCACGAGGGGCAGCTGC
ACTGTTTCCTTCTGTGTGTGTAGTTTGTGGAGCTGGGAAG
GGCGGGGAAAATTCCTCTTCCTCCGACATGCAAGTACAGA
AAGAAAACAAGCCAAAGTTTCCTAGACTTGCCAGTGGGTG
GAGAGAGTAAGAGCATATCCACAGAGGAGAATGTCTTCCA
GAAAAGCACCCATGAACATCCCAATACAGCCATTCCCCCT
GTGATGTTCATCCAACACCTCTCAGAGACCATGCTCAGGC
ACAGCCCATTTCCACCTGACTTCCCAGGCTGCAAAGACCT
GGGGATAGAGGAGGAAGCTGAGGTACAGAAGAGCAAAGCC
ATCACATGCCTGCTATGAGGTGTAGAGCAGTGCACCAAAT
TGAGGGAGGTAAGGAGCAAGAGTTGAAAGCAGTGCCGAGA
GGCTGAATGTCGCAACCAGCATTCCGAGGCTGGCAGTGGA
GGTGGGGTGGATGGTAGGGGGGCGTGGGGGTGCATTCACA
GTGGGAATGCCCTAGTTTGCCAGCATTGCTAATTTCTGTA
GTGTAAATACTCCCTCCCCATGGCCGATTTCAAACTACTA
ATGGTTTAATACCTGGCTTGCAAACTTCCTAAAGATTTAA
TCATTGGCACGAGCATGAGCTGGATCCAGAAAACCCCTGC
AAAAGATGCTAATTCACAGGGAGCTCGCAGACCAGGTTTT
CAGGCAGGCTCCAGGAATCCACATGGTGAACAGCAATGAC
AACAGCCAACAGCATAGCCCCTTCCAGGACAGAACTTTGG
ACTCTGCACTCAGCTAAGCTGCCATGAGGTCACCCAGCCT
CCTCTGTACCCCGCTTCATCCTCTCCAACCTCGCAGCCTA
CCTGTCCGTAGCCTCATGTCCCTTGGCCTCCCTTCCATTA
CATCTGTCTCCTTGCTCCTCCCCATCAGTGTTTGAACATG
CCTTGAGATCTTCCATTTTTATTAAACAAGCTTCTCTTGA
CCTTCTATCCCACTCCCAGGTCCTCCTCCTTCTCCTCACT
TTCACAAGCAAACTTCCTGAAACCATTGTCTGCCCTTACT
CAATCCCATTTATTCCCCATTTCCTACCTTTTGGCTCCTG
CCTCACCATTCCCCTGAAGGCTCAGGGAAAAGGCTAGCAA
GGACTTTCTGCAGATATGACAATCTCATAGTCATTTCAAG
GACCAAATAGCAAAAAGCATAAACAAATGCTTGGATCATC
AGCGTGGAAAATGGTGATTATCCAAGTCCTTCCAGAAGGA
ATGCTAGTCAAGTCAAAAAAGATAGTTGGTCTTTTTGCTC
AGAAGGTCTTTAAATTGCCTGTGAGCAGGAGCATGCAGGA
TGGTGATACATTGAGAGTGAGATTAAAAACTCCACAACAG
CAAGGGGAGGAATTTGAACTTGGGAGTGAAGGGAGAAAAG
ACACAGGGTTAAAACTTATTGATCCGGGTAGATCAAGAGA
GAAAGAAAAAGGGATTCTTGGTGGAATGGCAGCACCAATA
TCTCCAAGAAACTGTTTTTGGACCCCCAGAGATATTTAAG
TGGGTGACTGTGAAGTATGCAATGTCAGCCCTCTCTTGTG
TCTCTCCCATGAGACCCTCAGTACATGCCACGAGGCTCAC
TAATGCATTAGTATGAGGGGGTTGAGGGAGGGGACACTCG
AAGAGAAAAATAAGGGACAGCTGACATCTGGGTTACACCA
GCTACAGCAGGGAGGAATGACAAGTGAATTCAGCAAAAAT
GTTTTATTTCCACATCTATTGTCAAGTCTAATTATTGGTT
GAAATTAGAGGTTCTGCCCTGATCATGGCCATGAATAAAT
AAAAATATGTTTGAATTTCAGCAGATGTCGTTGAATTTCA
CACATATTTCTCTTTCCAGAAATGAAAAGAAAGAGCCAGC
TAGCCCTCTCGTACACCAACATCCGCACTTTAGGTACAGA
AACTTGCTCTGGAAATGATTTAACTGACCAAATAAATATC
AGTTAAATCAGAATTCCTGAATTTCCTCCGGGCTCTGGAA
GATGCATGCATTGGTATTGAATCCAAACTCAGCAAGATAA
TGTCAGTTTGTGGGAGTAGTTTTCCTTGGCACACTACACA
TGTGCAATACTCACATAGTCAAGCATTTAATCACATATAG
CAGGAGGAAACTCTGGGCCAGGGAAGGCAAGTGGCATTGA
AATAAATACAAGATGAATAAGATGTGGCTTTTGTTCTTGA
GAAGTTCATGAGTTGATGCCCATCCACATTTTGGAAGCTT
TAATTCCATGTGTGACGAGATAATGTTGACATCTAAGTTG
AGAATAAGGATGACTCCGTTCCTTTTCCTATAATCTACCC
TAAAGTTTTACTTGACAAAAGCAGTACAGCAGTATCTCCA
GCCCTGACCCTCCTCTTCCCGCCTGCCAATCCATCTCTGC
TTGTACCGTGCCACCCTGGTGCTTTTGCTGCCACTGTTTG
CCAGCCTCTACCATTTGAGACCGGGTTATAGGTGCTGTGT
TACTATTTCTCCTGCCTTCCCTACTCACACTCTTCAGCAG
CTGTGCATGCGCAGTGCTGCCTGCATAGTGATGGTAAGTT
TCAACAGCACCAGGAGCAGACCATCGGTTCTGCTGATAAA
ATTGCTTAAAAATCTACATGTAATGATTCAACAGAACCAG
ATTCCCAACTACATCATAGGTGGGACTTTTTCTATACTGG
GGGCTGTGCCTAATTAACCACTTCCTGCCTACCAATTCAC
CAAAAGGCACAACTCCCCTATGGCCAAGCCCTGCTAAGGC
TTTTGAAGCAGAAGAATGCAAAAGATTCAAAAACCAAATT
GCTAAGAGTGATTATGAGAGATCATGCAGCCCAGCTTCCT
GCCCTCAGCTACATCATTCAAAGTGGGCCTCCCTTTTAGT
GGAAAGACAAGAATCTTCCTTGTCAAGGATGATCCTAAGG
AGGACAATTAACCCATATTTGGCCCTGCATCTTAGACAGG
AATAGAAGCAAAAATGAAGATAAAAGATATATAGAATAAA
AATAATTCTTTGCACGAACATTTTTGGGCACATACTTGGT
TTGGTGCTTGGTACTGTGATATATTCTGTCATTTAATCCC
TAGGGTGAAATTACAAAATAGGTGCTATGATTCTACCTAT
TTCACAGATTTAAAAACTGAGGCACTGAAAGATTAAAGCC
AAAGATGTTTAAACAGTAAGTGGCAGAGCGAACACTTGAT
CCATGTCCAGAGCCTCTTTACCATCTGTATTCCTCTCCTA
GGCCTACCAGACAGGTCTGAACTGCACATCCACCCTGACC
AAAAAATTATTCCAATGTGTCAATCAAACCAGAAGCTAGT
CACTCAAGGTCTGACACATTTAACAAATGTTCCACATGCA
CGGACTTCCATCTCATCTGCTTGTTTAGTTTACTTGTCGG
GGTTTGATCAATCCATCAACAAGTTGTACTGATCTGTTGC
TCTCAGTACTGCATGGGGAGATGTAGCCACAATCAACCCG
CCCCAAGAGCCATGCTCTCATCTCACGTCTCACTCATCAA
CTCCCATGTGCATGGCCCTAGTTGGCTGTTTGTCTTTCTG
TGTATTTAATTATTCCAATCAGGTCTCTACAAGGAAGTTT
TTAAGCTGTACAAGGCAAAGACCACATTTCTGCCTTTCTT
TGTTTCCCTCTGTTACTCCCAGACTGCAAACAGGTGATGC
TCAATAAGTATGCACAAAACTACTGAATCTCCATATGACC
CCAAATCCCAGTGAATTCAGGAGTTGAGTATAGGCATGAG
GTAACATCAGACAATTAGATGGGAAAAACAAAAACACTAG
AATGATGTATATCGGTATCACATATACCCAAAAAAGTCCA
CTTGGACCTCCTTTTTCCTCTGTATCCAGTTGTTTGAGCA
GTATGGAATTATGGCCCTTTGCCCCCACACATGCTATAAA
TCCCTTTGCCTCCCAGAATATAATGTATTTGGCTGCAAAA
TAAAGATCAAGGTCAATCCAGCTTTGCTCTGGGTCTGTAA
TTCCCAGGAGGGCAGGAAGCAATATTTCCAGGCAAAACTA
CAGAGCCCTCAAAACACGAGGTCTATAGATCCTTTGCATA
GTGCTTGTTTGTGTCGAGAAAATTCCAGCCCAATGAGAAA
CCAGATGGGTGGATGCACCAAATATTGAAGACAGGCCTCA
AGGCAAAGCAGACACACACTCTCTCTGGTGTGCACTAAAC
TCAGGAGTGATCCTCCAGCCGTTACAAGCAGAGAAATGTC
CCACCAGAATTTTGCAAATAGCAAACTCTTAGTCCGATGA
TTGTTTCTATCATTTGCCATATTTTCTGTCCAAAAGCCTC
TCTCCTTCCTACATGGTTAGCAGCTTTTATAGCCCACGCT
AAGTGTCCATCCCTTTTAATTTTCATTGTTGCATCTGTTT
TGCCATTTCTCTGCAGCAGGTTGTATTACAACGGAAGGAT
TAATGAGGAAATGGATGCAAACATTTTTATTTCAAATAGC
AGCTCTCAGACAAGATCTGGAAAACGGAATCAAGCCATAT
GATTGTAAAAGAAAAAACCCTCGCCATCCAACTATTGGGC
ATTTTGCCATTATTTGTGAATAGCATGTAAATACAAACAA
CTTAACTGGGGTGGGGGAGAGATGTACATTTTTCATTTGT
GTCTGGCTAATCATTTTTTTATTATTAATTTGGTCCCTTT
TATTTCACATAAATGTCATCTCAAGCAGCAAACATCAACA
AATAAGATCGTTTATCTTGCTGGGGAAAGCAAAACATTGC
ATTGCCATTCAGAGAAGGCAGCTGACGTCCCTACCGCACC
ACTAATAAAGAAGGCCTTCAGTACGAAAAATAATCATTTT
CTATTACTTTCCACCATGCCTCATCCATAAACACAGGGCC
ACTGGTAATTACATTTAGCCAAGAAGCATGCTCTGTGTAT
TACAATTTCCTGAGATGAAAAAAAAAAAAAGAAAAAAGAA
AAAACCCTAAAGAACACCCCAGACTCAGGGCTGAGATGAA
GAGCAGGAGAGAAACCCAGATTTCCCCTTGCTCGGGTGCC
TCTGTGTGCTATTAAAGGGCAGAGTACTGGGAAAGAGGGA
AAGGAAGGCAGCGTTTCCATGAGATTTTCTCTTTCGTCTT
CTTGGCCTGGGTAAAAAGAAAGGGAAAGGAGCCACGGATG
TTCAGGAGAGAGCAGAGACTCAGAGCACGTGGGGACCTGG
AGCCCGGGCCTCGGGGATGACACTGGTCTTGCTGCTGCCA
CAACCATGCCCAAGCCGCCATCAGTGTGCACGCGGACGCA
GACACACAAGACAGCCATGTCCACACGCATGTGCACATGA
GCCTCTTGTGAGCAGGGAGGTGGCATGGCTACGCTGATAA
ATCCGCCGCAAGCCCACAGACTCCACGCTTCCCTGTCGCC
CAAGCATTTGGCTGGCCTGCCCGCGCTGCCTCCTCTGCCA
AGCAAGGCACTGACTCCACAGGAGAACCGTCCTGTCGATC
TCTGCAGGAATATAAGACCTTTTTTTTCCAAGTAAAATGT
TCCCCAACTCTGCAAGGGAGGTTGGCAGTACATCTCCAAC
TCTGGCCTGTCTTTTTAATACCCCTACAATAGCTCGGTTG
GACTGAGACCAGCTGTTGGTACATTACCATTTGTAAATGC
TTAAAACAGCTACTCCTTGTTTTCTTGGCAACACTGACTG
TGGAAAAAAAAAAAAAAGCTAGCTCCAGCCACTTCCATTC
AAACATTAAGAACCACTGACTGCCAGCTTTGGCATGCACC
AGCCATTGTTTGCACAGCTCCCTTCAACAAGTTTCTTGTC
ACCCCACTATTCCTCCCCAAACCCCCCTCCCTACGAAAAG
AAGGAGAAAGAAAATCAGCAGAGAGCAGTCCAGTCCCCTT
CCCCTTCGTCCTAACTCTAGCTCTCACCACCCAGGTAGTC
AGCCCTCATCTGAAAGAAGACAGGGGAGCCAAAGTGAACT
CTCTTTGTTTGGTCTTGTCTTTTATTTGTTTCTGTACCCT
CCCGTCCCCAGGGCAGTCATCATCTTACAGGTCCCCACTG
AAGATCAGCATCTCCTGATGTCCTTGGGAAGTGATTCCCA
GGGTGATCTCCTCCTCCTTTCCCGCCTTGTGACTGCACCT
TGCCTGAACTAGCATAGGGTCCCAGCGAGGGAGACAATTT
AGGGGTGACAAGGAGATGGCCAAAGTCCAAGTCTCCCCTC
CAGATGGGGCCGCCCTGAAAAGAAACTATTGTTCCTGGTG
CATCCCTCACCTCACCAAAGCCCTCAGGTTTTCATTTGCA
ACCAGAGTCAGGTTCCCAAAGTCAATACTTGTCTATGCAA
AATAGAAGAAGAATTGCATGAAGAATGTGGGAGGCTCTTT
CCTTCCCCCAGCCAGGCCCCCACTTGAGTGGAGGGGCAGC
GTCCAGGGCCACATGCCTATCCAGCTCCCGTGCTCCACAT
GCCTCAAGCAGTAGCAGCCCAGGAGAACAGGCGCTGAGGT
GCCCCGCATGGCCACAGCAAGGACAATAGGCTTCGTGTGC
CATGTCTTTGTGCCCTTCTGTTCAATGACTTCCCCTCTCC
AACGGCGGTGGTGGCGGCATCTGTCCTTGCTCCTTTAGTG
GGGTTTCTGGGCACAAGAGGGAGGGTCTGTCAGTGTCATG
CATGCTCTTGGAGATCAGTGAATTCAAGTAGCCAAATGTT
GCAGCAGGATTGAAATTCCACACACAAGCTCCAGGGGGAA
GGAGAGTGCCCAAAATGGGGCCCAGGAGGGCCAGCAGTTG
GGCAGACAACTCAGCCTGAGATTAAAACTCCCATGCTGGT
TTGATGGAAATATGATAGAGTCAGTTTCTCACACTGAGGT
TAGGAACCCCAAACAGATAAGGCAAACCAACAGATAACCC
AGACAGACTAGACAACTCATTTAGGAGCAGGGCACACAGG
AAGGAGTGACGGACAATGAGCCTGGGTCCTGCCTCTTGCC
AGCTCAGCCACCAGAAACATCTATGTCTTGTGTCAAGGTC
TAAATCACCTCATCTGTAAAAATCCGGAGGTTGAGTCAGA
TAATTGCCTAGGTCCCTCCACTTCTAGAATTCTATGTCAT
TGTCTTCCTAATTTTCTTTAACTCCTGCTAATAAGAATGC
ATGTATGTCCCACTCTAAAAATACTCAAGGTACACAAACT
CAAACCCTAAATTTGAAGTTTCCTTTAAAAAGTAAACTCT
CTTAGTACATTAGATATCAGATTTACAAAAACCAACATAG
GCTCAACTTTTCAGGAAAAGATAGTAAAGTCCTTTGAACT
GAAGCTTTCAATTTCCAGGCCTGGTGCACAATAGGCTCAT
TATCAATAATATGTGTTGAATGGGACAAATTTGATATGCA
AAGTGGAGTCCCCAGGCAGGCTGCACAGGTGACTTAAGAA
AACAGAAGTGATGGTGATAGGTCAGTCTGGGACTAAAAAT
TGGCCACAGGCAATTGAAAGGCAATTACAATACAAATGAA
AACCTTAAACCTATGGGTTTTATAAAACCTTACAATGTGC
TTATTATTACTAAGACAGAAAATGCCATAAGATTCCCTCA
AACATGAGTCGGTCTGGCATATGGATACAACTCCCTCCAG
CAACCCTGATACAGATAAAGTCTCAGCAGAGCTTTGTCTG
GGATACCCTGATTAACTCTCTACATCCTCTTCATGGTTGT
TGAACTGTCTTCCCTACTGGGCTGAAAGCTCTTTGTGGGC
TGGTGCTGTGTCCAGCTTGTCCATATTGTGTTCTCAAAGA
CTTGCACAAAAGGCGCTCTAGCAATAGTTGGTTGGTACTA
AGGTACTTTGAGAGAAAAAGATGCAAGAGCTGACTCTCTG
CCCTCAGATCCCTTCCTCTCATTGTGTCTAAAGGCCTTGA
TGACTTTACTTGTAACATCTATGGAGATGGTTTAAAAAAA
TGACAAAGATACCTTCTGACACCAGAGAAAACAAGCAATT
CCACAGTCATTAAGAGCCAGAGGTGAACTGAAGGACCAGG
CCAGGCAGGGTCTCTGACCTCAGCTCTGACATATGGCAGC
CAGCCACTGATCCCTCAGCTGGTTAGATCTCAGCTCCACA
GAGCCATAGAGGAGACCTAAGGGAGTTGACTTTGCTGCAT
CCAAAATCCCTGCTGAGTCCCCCAATATCTGCCATCAGTG
ACGAAGAGGCTGCGTGAAAGAGGACAGGTGAGTTAGCGGC
ATCCCTCCTGGATGTAGAAGGAAGACCTGCAAAGCCTTCA
AGCCGCAGTGGTGAGTCAGCTATAAACACAAGACAGCCAG
CCCCGCTGGGATACAAACAGCAGCAAGAACAGTAACATGG
GCACTGTGTGCGAAGCAAAGCTCTAAGCACTTCATCCATC
TCATCCTCATCACAGCCCTGAGAGGGAGGTATGGTAACAA
CCCACATTGCACAGATGAGGAAACTGAGTGTCTTTGTTCA
TTTGCCATAAAGGAATACCTGAGGCTGGGCAATTTATAAA
GCGAAAGAGTTTTTTGGCTCATGGTTCTGCTGGCTGGAAG
ACTGGGCATCTGGTGAAAGCCTCAGGCTGCTTCCACTCAT
GGGGAGAGTGAGGAGAGCCAGCATGTGCGGAGATCCCACG
GCAAGAGAGGAAGCAATAGAGAGTGGAAAGGTGCCAGTTG
CTTTTTAACAACCAGCTCTCCAGGGAACGACTGGAGTGAG
AACTCCCTCCCTCGAGGACAGCACCAGGCCATTCATGAGG
AATCCGCCCCCATGACCCAAACACCTCCCACCAGGCCCTA
CCTCCAACATTGAGGATCAGACTTCAACATGAGGTTCAGG
GGCACAAACATTCAAACTACAGCACTGAGACACACAGAGA
TTAGTAACCTGCCCACAATTAGAGAGCCAGTAAATAACTG
AGTGGATTCAAATCCCAGCAGCCTCCACTCTTAACCGCAC
TGTCTTCCTGGAAGGTCACCAGCCGAGCTCAGCACCTGTG
AACAGTAGCAGCACTGAAGGGCTTGTTCACACCACACAGA
GACCTGTAGTGTCTAAGGAAGTGAAATAGAGGCCTCAGGA
AAACGCCCCAAATTGTCAACTCAGTGCACCTGTCCTGGTG
AGGTCTACTGTCATCAATAGCAATCTATTCAGTCAGCACG
GAACTAAGAGGAAACCCCTCCAAGTTAGTACATAGGTCCA
TAATGCCACCAGTTTCTTGGACACACAGGACATATGCAAT
CTACAAATCCCCAGTCCGTCAAGTCCTCAGCTAGTGAGGA
GAAATGCAATACCATCTTCTTTATTTTGCCTATAAAATCC
TCCACCAGGTCAATGTCACCATATAGTCTCAAATCTCCAT
TGAAGGCAGCATAGTATAATGGCTAGGAGGATGGAGTCAG
GAGTCAGACCACCTTGGTTCAAATCCTGGCTTTACCATTA
CTAGCCGTGTGGCCTTGGGCAAGCTTCTTCACCTCTCTGT
GTCTCAGTTTCCTCACCTACAGAATGGGAATAATAATAGC
ACCAACCTCCTGAGGATGTTGTGAGTATGAACCCACAACC
TTCTCCTGCAAACACTGCTATGTTCTTCTGTGCCCAATTT
GTTGCCACACAGGCTTCTGTTTTTAATGTTACTGCTGCTG
TCATTGCAGCAAACCCCCACTATTAAGAATTACATTCCTG
ACTCCAGAGCAGTATAACATCATGGGAAGTTTTGGAATCC
AGGTAGAACCCAGTTTAAACTCCAGTCCAGCAATGTGAGA
TCTGGACCCATTATTCAGCCCTCTAGGCAGTAAAACATAT
GACCCTGAGCACAGGCTCCAAAGTCTCCTGCCTGGGTTTA
AAATCCCTGCACCAGCACCACTAACTGTGTGACTTTGAGC
ATGTCACTTAAAAGCACTCTGCTTCAGTGTCCTCACCTAT
GAAATGGGGATGATGTTAAAAATGTACTGTGGGGTAGTTG
TGAGAACTGAGTGAGAATATACCCGTACCTGGACACCCGC
AAGTGGGAAGTGAGTGTCAGCTCTCCTCGTCTGAAACCCA
AGGCATTTCCTTGTCTGTAGAATGGAGATGGGGTGGCCTC
CTAGGGGAGGGAGAGTGGAGAGCCAGGTAGGGGCATCTGT
GTGAGGCTCTGGGCAAAGACCTGGTGACAGTCAGCCCTTG
ATAAACCACAGTCCCCTCCTGCCTTCCACGCCTTCCTATG
GTGGAGCCCAGGTCAGAAAGGCTTCAGTTCACCTCTGCCC
TCCACAGGCCTCGTAACCATCATGCAAGCCTCCAACCACC
CCACCTCCTCCACAGTCTGCCAAGATTCATCTAAAGACAT
CTTGGCCCTTCCCAAACCGCAGACCTGGAGGCTCCTCGGT
CCCTCACCCCGCTTCCTCCTGGTCGCATGCCCTTGACCTC
CCAGACCACAGATACTCAAGAAAAAACGTCAAACCTTCAT
GATTTTCTTTACTATGTGCCGAACACCATGCTGAGATTTA
TATTTTTATATGGATTAATTCCCCTGTCTTAGTTCAGTCT
TCATAACAAAATACCACAGACTGGGCAGCTTCAACAAAAG
ATATTTATTTCTCATCGTTCTAGAGGCTGGGAAGTCCAAG
ATCAAGGTGCTAGTTGACTCAGTTTCCCATGAGGGCTGTC
TTTCTGGCTTGCAGACAGTCACCTTCTCACTATGTCCTCA
GATGGCCTTTCCCTGTGTGTGTGTGCATGCAGGGAAGGGT
AGGGGTGGGGGTAGAGAGGAGTGTTCTGGTGTCTCTTCTT
ATAAGGACACTAATGCCATCAGATGAGGGCCCCACCCATA
AGACTGCATTTCACCTTAATTCCTTCTTTAGGGCCCGTCT
GCAAATACAGTCATACTGAAGGTTTGGACTTCGACAGATG
AATCTGGGGTGGAGGACACAAATATTTAGTCCATAATACC
TCCCAATTAATTCTTCGAAGTGGGTATAGAGTCTACTGGT
GAGGATATGAAATTCTTGCCCCAGAGCACACAACCAGCAA
ATGGGCAGTTATTCCAAAGGTCTACTTTCAAGGGAAGGGC
CTCACACAGGTCATGTTGCCTGGGCACAGACCTCCCAAAG
AGCCCTCCCAGGGCTGTGGAGATCCAAGATAAAGGGGGCT
TCTGGTGGGATGGGAGGGCCCCAAGGAAACGCCCCTCTCA
CCTCAGACTTTCAGGAAGGTTGCAGATGACTCCATGAAAG
CCTGTTTTAATTTTGAAAATATCCTGTCACATTCCATCAC
CAGTGAACCAGGTAGACCTAGTCCCCATTCCGGGGGTACT
TTCAGTGTAGTGGAGGGTCACAGACAAAAAGACAAACACA
ATATAGTGCAGACGGCGGGGGTGGGCGGCACTCAGCGGGA
CACGCAACCCAGCTTGGAGGCTCTGTGGGGCAAGAAGGAG
GAGATTTCGCTCTTACACGAGAGGCTTCGCTTACGCACTG
GCAAAGGCTGAGTGCCGATCTAACCCACGAAGACAAACAA
AACTGGCCAATCCGTTATTCGATTGATTTGACCTTGATAA
CAGAGGTTAAGAGTACCGAGTCCTGCCTTCCACCAAAATG
GCCGCAACTCAATCCATTTTGCCAGACCGTCATTATCTAC
CAGGGGCAAAGCCCCATGCTGGGCACCGGGCAAGCACTTA
GGGATACTGAAAGGAGAGGCCCTCCCCACAAGAAAATGGC
TCGAACGGGTGTCCAGCACAGCCATGAAAATGGCCCATAC
CTTTGGTGCCCTTTGATGGCTGAACTCTGAGATGAAAACC
AAACTCAAACCTCAGGCTTGACCTTGGTTTGGCCTTTCGA
AGGTCAGCAACCCCTCCTGCCCTCCCAGTGTGAGCTGGAG
AGGTGAGAGGAACAGACAGAAGGTTTTATTATACCACCCA
GGCCACGCCTGCCAAGTTCTCCCCACAACCGCTTCAAAAA
AAAAAGATGGAGTGAAAGGGAATTGGAAAAATGGAACCCC
CTACATCCCAGAAATATTACTTTCATGAGCTGTATGAATT
ATTTAACAGACAGCTGAAAAGACCAAACTCAACAGAAGAA
TACAAAAAACCAGCTCGCCGTACAGACACCTTCCCCGAAG
CCCATGACAATGAAACGTATTTTATGCCACAGATCAACAT
GCCAGAGAAGGAGGCTTCAGAGACAGATGCCCACAGGGAT
CATTAGCCCCTTATCTCTCAACCCTTTGCCACCAGCATCC
AGATCTCTGAGCCTGGGCAACCCAGGGGGAGAAAAGCTGA
AAAGTGTGTATATTGTAAGTGTTGGTTAAACAACCCCACC
GTATTCTTATTTGCTGGAGGTTTTAGGGAGCAGATGTAGG
ACTGGCAGGGCTTGGAGCTGGCGATATTGTTCTAGCTCAA
TCAGAGCCAACACGGAAGGAAAAAAAGCCACACACACACA
AACACAAAAAAGCGGCATTTGGTGTGTGCGCCTGGGTGTG
CACACTCGCCTCTCTGCCATTCCCTCGTCCAAGGTTCCTT
GGAGTCGAGCTGACCGATGCAAAACCAGTCTGGGGCCCAG
CCAAGAAAAACACAACTTCTCACAGAAGCTGCACGAGGGT
GTCTCTCCATGCAGCTCAGCTCGCTGCAAGTCTCCCCTCC
TGCAGGCGCGAGGGGGCTGGGGCGGCGACTAGCCCACTGC
AGGCTTGGTGCTATCGGTTGCTAGAGAAAGGGCAAACAAA
TGGAGAACCAACTATAAAGGCGGCCAGCAGCAGCGAGGCA
GTGCTGCAGCTGCCAGGCAATAACTTAGATAGTTACAGCT
GCCATCACCTAGTTCATGCAAGCTTTTTAATATCTTTTGG
CAGCTCTCGGTGTCACAGCACAAAGGGAGAGTTGGCACTT
CGCAGCACACTTTGTTTGACATAACTGTAGGCAGGACCCA
GCTGATACCTTCAGTAATGTGGATGGGTTTGCTCTTAAGG
TGCGTTTCAGCAGATCAAATGGGGGTTTCTCCCCACCGCT
GCCTCTCTCTCCTCCTGCCCGCCTCCTGCTCTCATTCAGG
GCACACAACACCCCTAAATCACATGTTGGGAACTAGATCA
GATTAATGGGGGGACTCGGCAGGTGCAACATAAGGTTGGC
CCCATAAACACCCCTCTAAGGAGGAGAGGAAAGCAACGCA
CAGAGGACAGGGAGCAAAGAAAAGAAGGAGCGAGGAGGAA
AGAAAAATACTGTGCTCCAGGACTTTTCCCAAGCCTCACC
AGGAGATGCGGTGTCTGCTCTCCCACTCCTCCACACAGAA
TTTTAAATAAATCAGAATCCCACCATCTTGCTTCCTGCTT
GTTTAAAGTTATTCGTTGCTTGGCCACACACCCTCTTCCC
AGTCCCACAAGAACCCAGCCTGTTCCAGGTATCTCTCTGC
CCAGTTGTGGCCAAATGCTAAGAAAGCAGTTTGCAGCAGC
ACTGCCCAAGCCCTACGAGTTGTCATGACAATTTCCTGTG
ATCCCTCCGCCAAGCCAGGCGTCCTTGTTTGGTGGATCCA
GGCGCCTTGCTGGGGCTGGAAATGGTGTTCCCTAAGACCC
CACGGCACGGATGGGCATGAAGAGAAGATGTGGGCAGAAG
AGGAGTAGAACAGGAGCCCCGAGACAGGAGAGGGAGAGAG
GTGGGCAGACGCTCTGCCCAGGCTGAGCTGCGGGTGGCGG
AAACACTGAGACGAGGAAGGAGAATCATCACTGCTCTGGT
CGCAGCACCCAGTCCTTTCACCCTGCGGCGCATTTCTTTT
CGTTTTTTTTTCCAGCCACATTAAGGAATAATTGACAAAT
ATAAATTATATATTTTCAAGGTGTACAATGTAATAATTTG
ATAAATATATACATTGTATAATTATTATACAATTAATCAA
TACACCTGTCACTGCACATAGTTACCGTGTGTGTGTGTGT
GTGTGTGTGTGTGTGTGTGTGTGTGTGTCTGGTGAGGGCG
CTTAATATCTACTATTTTAGCAAATTTCTTTTTTTTAACT
TTATTTTAAGTTCAGGGGTACATGTACAGGATGTACAGGT
TTGTTACATAGGTAAACATGTATATCATGGGGGTTTGTTA
TACAGATTATTTCATCACCCAGGTATTAAGCCTAGTATCC
ATTAGTTATTTTTCCTGATCCTCTCCCTCCTCCCTCCCTC
CATTCTCCAGTGGGCCCCATTGTGTGTTGTTCTCCTCGTG
GTGTCCATGTGTTCTTATCATTTAGCTCCCACTTACAAGT
GAGAACATACAGCGTTTGGTTTTCTGCTCCTGCATCAGTT
TGCTGAGGATAATGGCCTCCAGCTCCATCCATGTTCCCTC
AAAGGATATGATCTTGTTCCTTTTTGTGGCTGCATAGTAT
TTCATAGTGTATCTGTACCACATTTTCTTTATCCAGTCTA
CCACTGATGGACATTTAGGTTGATTCCATGTGTTGGCTAT
TGAGAATAGTGTTGCAATAAACACACACATGCATGTATCT
TTATAACAATGATTTATATTCCTTGGGTATATGCCCAGTC
ATGGGATCACTGGGTCAAATGGTATTTCTGTCTTTAGGTC
TTTGAGGAAGTGCCACACTATCTTCCACAATGATTGAACT
AATCTACACTCCCACCAAGAGTGTGAAAGCGTTCCTTTTT
CTCCACAACCTCACCAGTATCGGTTATTTTTTGACTTTGT
AATAACAGACATTGTAACTGGTGTGAGACAGGACCTCACT
GTGGTTTTGGCATTTCCTTCGTGCATCCCTCCAAGCAGTT
GCTCCAGTTGCGCAGGATACCCTTGGAGGAAGGCACCAGG
AAGACAGGGAGAGGAGGGGCCACAGGGTTATCAAAGATGA
CAATGGTGTACGTGTTTGCTAGAGCTGCCATAACAAAGTA
CCACAAACTGGGAGGTTCAAACAGCAGATACTTATTGTCT
CACAGTTCTGGAGGCTGGAAGTCCACGATCATGGTGTCAG
CAGCATGAGTTCCTGCTGGGGGCGGAGGCGGAATCTGTTC
CAGGCCTCTCCCTGAGCTTCTGTTTTGCTGACGATCTTTG
GCATTCTTGGCTTGTAGTCACATCACTTCAATCTCTGCTT
TCATCTTCACATGGCACCCTCCCTATGGGTCTGTCTCCAA
TTTTCCCCTTTTTATAAGGATATGGATCATATTGGATTAG
GGGCCTACCCTCCAATGTGACCTCATCTTAACTAATTATA
TCTGTAATAAATCTATTTCCAAATAAGGTCACATTAAAGG
TACTGGGGATTAGGACTTCATCATACAAATTTGGGAGAGA
CAGAATTCAACCTATAACAATTGAAGACCTACATGTACCA
GGCCTTTAACAGTCCTTTAACGCCTATAAGGCAGTCTCAT
TCCCATTTCCCAGAGAATGAAAGCAGGGCTCAGAAAGGTC
AAGGGTCTTGCCTGAAGTTAGACAACAATAGGACCATCTG
AACACAACCACCCACCCTTGCTGAGAACCTGGGAGTTGGC
CACTGCCTCACTTCTCCCCTAGGACCCTCGCAGGGACGTC
TTTCCTCCTCAGCCTTCTCTTGATGAGCCACCCTGTCTAG
GGTAGCCCGGCCTAGGATCTCTATCAGATCCCAGCATAAA
TCACTCACCAAGCTGTGTTTTCTCCAGAATGAACATGGCA
GGTGGCCTGCGAGGTGCAGCCATGGATGGACGTGGGAGGA
AGGGTATGTTGGGCTAAGGCCTGGTTCTCTTATGCACATG
CTGCTCTTGCTTGGCAAGATTCTTCACTTCTCAGCTCTAA
AGGAAACAAAATATTCTGTCCTTTATTCTCACACATTCAT
TTCACAAATGAATAAATATGGATATATAAAATATGGATAT
GCATATCCATATTTTACTTATAAAATAATAAAATAAGGGT
GGGGCAGTACCTGCTACATAGTTTGGGTTCAGTAAACATC
AGTTTCCTCTTTCCTTTTCAACACATTTCCAAACTTTCTC
TCCCACTTTCCCTGCCTTCGGCTCAGGGAGCACTAACTTA
TTATATCAAGACGAGAAAAACACGAATGCAATTTAGCAAG
CACAGGCTATGTGCCTGCCCCTCCCGAAACAAATAACTAA
ATGTATTTATTGATCACTTACTTCGTGCCAGGCATTTTTC
TAACCAATGAGTTGAATTAATCCTCCCACCAGTCCCATAA
GGAGGACCCATTATCATCCCTTCTTTACAGATGGGGAAAC
AGAACAAAAAGGCAAAGCCACGTGGCATAATTCCTTGAAC
AAAGCCAGTTATTCTAGAACTCTATTTTTATTTTACTAAC
TACAGTTTTACTTACTCAGAGGGAGAGCTAAATTAGGAGA
AAGTCATAGTTGTGGTTGTCTGGTAGGTACTGCAATTATC
AGCTTACAACAGCGTAACTCAGTTCCTCAGACGTCAATGC
CTCCGTTAACCAAGGTTGCCGGGTGGAGGGCCCTCAGAGC
TGCCCTAACAGGTGCTGGGGAAATAGGTCTCTTAAGGGGC
TTAAACCTTGCTCCTGCTCTGCTATTTGCATTATTCTTTA
CTTGCCAAACCCTTTTTCCCTAGATCATGTCAAAGTATAA
ACCGGTATCCCCAAATGCCAAGTTTTAGGACTAGAGTCCC
AGTGTGTAGGATTTTCCTATTTATTCAAGGTTTGTCGAGA
TGCTCTCAAGCTCAGAGGTAGGGCTTCCCCACCAAGAAAA
GAAACATATTCAGCTGCCAGTTCTCTGCCTCCCAAACTGA
GCAGGAATATTTTTATTTCCCTATTTTCCCACCCCCAATC
AGAAATGTAGCACCTCTTAGCCTTGTTGTATTGAATGATT
TTAGCAGTTTCCAAAACAAAATTAAATACAGCTCCAGCTT
GAGAAATGTTCCACCTCCTGGAGTCATGGCATTTAGTATT
ATTATTCACTTATTATTATTCAAAACAAATAAGAATGATA
AAACATCAGTTGGAGCCACTCCAGGACAGAAGGAACTGGA
ATATCTAATAAAAACCATAGTATTCCACAAATAGAAAGTG
TTAGAAAATGCAGAAAAACAATGACAAAGGACATTCTGCA
CCTTCTCCTCAAAACACAGATCACCTGAAACAATAGAGCA
GCTCTAAACGACCAGTGAATCTGACACAGAGAGCACTGTT
TAGGGTACTCCCGGCTCAAACCTCGGAAAGATCAAATCGA
TGGGAAGCATGCAGCACAGAGTAGGGCATGATTTTTACTT
TCCTTCCCTCTCTTGTGAATTTCAACGGAACTTCCTTCAA
AAAGTCTAAACTCCCTGCAGCTAAGGAGAAAAGGTTATTG
CATTCAGGAATTCTTTCCTCTCCGCTAGAAAACATCCAAC
GACCCCCACGTTCAGGAAGTCTCAGGACCTTTAAAGCACT
TTTCAGCCTGAGCAAATGTTTAACTCCAACTTGGGAAAAG
TCACAGGATGTTGAAAACCACCAGCATCCCAAGACTGACC
TTCCCAGACTTGCCTTCCCAGAGGAGAATGTGGCAGATTA
GTGGTCGGGCAACTCTTACTTGGTCCCCAGTGCAAGGTGG
TCAGGAATGTGCACAGACTGAGAAGCCAACCTTTGCTGAA
GTCCCCCTGACCACAAGCTCTCCACCTCATTCTTCTTCTC
CCTGATTGTCTCCAGTCCTGTATTATCTCACACTACTTCC
TCCTGCCTCATCTGAAGAGAGCCTTATTCCTGAGATGCCT
AACTTTGGGGGTGTTGATTATTCCTTACAAAGTAGCAGGG
TTTACTTGTATGGTTCACTTTACCTAGATCTATTTCCAGA
AAGAAAATAGGCAGAGATAAGGCAAACCTGGGGCCCCAGG
GGACCCCCCAATTGTCTGTCTGCCCACTCTCTGCACTGCT
CAACCATCAACTCCCATTGCCATTTCTGGCATGGGGAAAG
ATAGAAAGGGAAAGAGAGGCAGAGCAGCAGGTGAAATCAG
AGGAACAGTTTGCATCAATTTTGAAATAGGATGAAGAACT
GTGGGACCAAATCCTTTTTTTAAAAAATTCTCAATGATGT
ACCTAATTCTTGCATGAAATCAGGAAAATTGTCTTCCACC
ATCACATTACTAATGATAGCTGAAATTTTTTACACCTAAG
ATTATTAAGTATGCAATTTTTTTTAAAATGGAAATAACCT
AAATACCTAACAATCGGGAATTTGCTAAGTAAATCCAAAT
TATTGAATACAATGCAATAATTCAAAATGCAATTTACAAA
GATTTTAGGGACTGGGGAAATGCTAATGACATAACGTTTA
GCTAAAAACAAGGTTCATTTACATACAGTTTAATCTCAGT
TATACAAATATGGAAAACATATACAGTGCTAAATATTGTT
TTGTCTGCCAGTATCTACTTTCTCTGTCCTTGTTTCCAGC
TTTTCTGGAAACTTTACATGCACACACACACACACACACA
CACAGAGTTGTCACAAGAGGAGCCATTATACACAATATGG
CTGGCCCCCGGCCACAGCTGATTGGTCCAGGGTGGACATC
TGACCCAAACCAGGACAATTCTCTCCTTCCCCAGTAATTC
TGGAATTGGAACTGAGGGAGTCTTTCTCTTTCCAGCAGCA
GAAATGTTAGGACAGCATGCCTAGTAGTTGCAGCTGTGGG
CCCATGTGTCTGGCCCTGTGGGCCAGAGACCCCCCCAGCA
GCCAATCCATAAAAGTAGAGCCAGGAGGAGGCAAATGCAG
AGAGGAAGAAAGAGTTAGAGAAGGAGTGTCCTGACAACAC
ATAGTCCCCCTGTCTTGCTGTTTCTGAGCCCTGGCCACAT
TTCTGCCCTTGGGGTCCATGAGACAGACAACCCCAGACCC
TTATAATCAAGCCGCCATTCTATCTAGGTCCTTTGAATTG
GATTTCTGTCACTCATAACCAAAAGAATCCTAACCAATAT
GTGCTCCCTCAAATGCCCAATTACTTACACAACCTCCTAT
ATCCCTCAACATGTTCTTGGGGGTGGGGATCCGATGGCAA
GTGATTTCTTTTTGCTTTTCTGTGTTTCCCCCAAATTCTC
TATTATGAACACTGTTATTATCCGGCATTCAGCATTCACC
TCGAAATCTACCACATCAATTCACTTACAACAGATATACA
CACTTTGCACAAGGTTAAGAGAAAACCTTAAGTTATCAGA
AAATATGTATTTATTAAATATGTGTGTATATATGTGTATG
TGTGTATGTGTGTATATATGTGTGTGTATGTGTGTATGTG
TATATATGTGTGTGTGTATGTGTGTATATATGTGTATATG
TGTGTATGTGTGTATATGTGTATGTGTGTATGTGTGTGTA
TGTGTGTGTATGCGTGTGTGTATGTGTGCGTATGTGTACG
TATATGTGTGTATATATGTGTAGATGTGTGTATGTGTGTA
TATATGTGTGTGTGTGTGTGTATGTGTGTATGTATGTGTG
TATGTGTGTGTGTGTGTATGTGTGTATGCGTGTGTATGTG
TGCGTATGTGTACGTATATGTGTGTATATATGTGTAGATG
TGTGTATGTGTGTATATATGTGTGTGTGTGTGTGTGTGTA
TGTGTGTATGTATGTGTGTATATGTGTGTGTGTGGTAGCA
GCAGTTGTCGCTGTAGTAGTAAATATATGAGACATAGAAA
TCAAAAATCCTGGAAACTGTTCACCTTTTAAATTTTCCCT
CCCCATCACACAGGTTCCTGGAGGTCCAGGGCCAAGGCCT
CCTTCCCAGAGGCCTCTGGAGCTCTGTTGCAGGCCCTTCC
CTTTCTGTCCCCAGCCTAGTCCTGACCTGGTCTTCAGGCC
ACATGTCTCATTCCAGCTATTTTGAGATCTCTACTGATTC
ATTAGCCGAAGGTCAGCCATTTGTACATCTCAACAGAAAG
GGCAGGAAAACTTCTCCCACCTTTCCACGTGGTGTGACCA
CGTCTCTTTTCTTCCCTTGCTTCTCAAAGTCATTGCCATT
TTGGAATTTTGGACTCTCCTGGCCTGCCCTCCCTCTCCAC
TGAAGCTTTCAAAAGATCTATTCTTTGGAAGCCCAGAGCA
AACCCTCTTTTCTCACCAAGAATCAGAAAACTTGGCTGGC
ACACCCCCTAGTGGTGGCCTAATGAATCCCCCTCAATTAC
TAGAGGGTGCAACCCCTGGGGTTTCTCAAAGTGTGTTACA
TTGGACCTTAGTTCTGCAGAAAAATAGCCTAAGAGAAAAG
TATTTTATGTTAAGTCAGATTTGAAAACACTGGGATAAAC
AAAAGTAATCAGTTTGCTTTAGTGGAGGACGTCTTCAGTT
CTTTAAATATACTAATGAACACTGTGAATCTCACTGATCC
AGATTTATTTGATTGAACTTTTGTGAAATAATAGGATAAC
TATCATTTATTGAGCATTTACTATCAACCATAGCATTCGC
ATTTATACATCGAAAAATTGATACATAAGGTGGTCAAATA
ACTTGCTTCAGTTAGGTTCACATGACACCAAGGCCCATGC
TCTTAACCATTACAAGATCCTGGCTTTATGTTTGCTCCAA
GATGTTACTCTGCAAATTCTACTTATACATACCACTCTTA
TTCCCTATTTTACCAGTCATGCAATACTACAGATTACCTC
TCTATGAAACAGGAAAAGCAGGAGCCTTCGAAGGATGCAG
AAGTCTCCCTCACTGCCCTTGGGAAGCTTCTGGTTTCGGT
GGCGATAAAGGGAAATTCACTGTCTAAATGCCACAAACAG
ATCCTTCTTGAAATTATCAGCAAAGGGGACATGATAGGGC
ATCATGTTAAGGATCCAGATACATATTTTCCAATGATGTT
ATGGAAGGTGCAATAGGCTACTTTTTATTTCTTCTAAGAG
AAGCTTGCTTTCTTTTGAGCCCTAAATACTTATTTGTCTG
CTTTTATAAGCAATAGGATATTCTGTATGGATATCTGGTT
TTATATCTGTTAAGAAATGGAGATAATAATATGCCCCCTC
CCATTTTTTTAAATTGTCAAATACATAATATGTTGTAAAC
CTTAATTCTGACAGCTTAGGTTACTGATGGATGGGTTTTC
TTTTTTTGTTGTTTTGTTCTGATTTTTTATTTTTTATTTC
ACGTAACAGAAACTCAAAAGTAGTTTATCGACATACATAA
CTGAAAAATGTAGGCTTCAGGAACAGCTGGATCCATCAGC
TCAAATAAGACCATCATTAAACCCAAATGCATCGTGCCGT
ACTTCAATTTTTAGAGAAAGGAAATAGCACATAGTGCTCT
AAATATGTCCTGGTCCCTTGTCCTAATTAACATAGAAAAA
TGTTCAGAAAGTTGCATGGATGACAGGTTTTGAGGATGGG
CTGTCACCTCCAACACTGGCCCTCCAGCTACCCTTGTTAA
ATATCTGTGTAAAGACTTGATTTTTCCATCTGTAAAAATG
GGCACGCTACCCCACCTTTTCAACCTCAGGGGAAGCTGAA
AGACGCTGTAAAGTTTTCAAATGCTTTTTCTTTAGAGGAT
TAGATATTGTGGTAATTTTTTCACTATTAATATTCACAGA
GACAGCACTTCACACTGGCAAAGGATTTTCTAAGTATTTA
TTTGTTTTACAAATTTTTCATTTAAAACTCCATAATTAGC
CTGTCAAACATACACCTTCAACATTACTACCACAGTCTAA
AGCCAATCAAGGCACAAGAGGAGAGAGGGGAATATATAAT
TTATATATATTAAATATGTATATATTTGTATATATATCCT
TCTATATTTAAATTCACATTGTGTGTATGTTTGCAAGACA
CATATAAATGGCAAATAAGAAAACTTAAAAAAAAAAAAAG
AGCGATAGATGGATGGTCCCAGATTTTAATACCACCCCCA
AGGTGGAACAGGTGGTGAAAATATAATAAAACATGTTGCA
AGGAACTTGTCATGAATTTTAAAAACAAAAACGCCTACAG
AACAAATAAACTGCTCTGACACTGGGCTAAATCTGAAGTT
CCCAAACTATTTTAAATGACAAAGCAGAAGTTCCCAAGAG
AGGGAGTTCAACAGAAATGGTTAGAGAGCAATTGCTACCT
AACTCACAGAAAAAAGCTAGGATAGACGGACAGACACCCA
GCCTGCTCCCCCTCGACAGGATGGGCCACACGCAGATGCC
CAATCCCGTGGGGCCAGGCCCATCTATGTGCAGGACCAAA
GGGCCTGTTAACAAAGGCCTCGGGGAGCCTCCTACACCTA
CATCTTCGCCTGATAAGTGGTTTCTCAATGGATCTGAAGG
CAAACATTTGGGGCATTTGCCCAGTAGCTGGGCTTATGCT
TGTTAACAACCACTTTCAGGTGTCCTGTTAGAAGGTGGGC
TGGAGGCCCCGGCCCAAGTGGTGCGGGCAGACACTCCTCT
CTCAGCAGCACCCACCTGCACAGTCCCCACCCATTCATTC
CTCACAACAAGCAGCCTATCCTTTATTTTCAGTCAACAGT
TTATGAAGAGCTTCCACTTCCGCTGCCTGTGTACATTACG
ACGGAACTGCTGGGAGCTGCACAGCAAGGATGGCAGGACT
CCATTTTGCAGTAAGGAAGAGGTGAAGTGATTTGCCCAAA
CTCACAGAGGTGGAATGACAGACAGCTCAAGATTTCTGAC
TCCCATCCAGTCCTGTGACTACTGGAGTATGTTCATGAAG
ACCCTCCAGGATGATGGTGAGCAGGGAGTGGGCATCCTGG
TCCCCCTCCCCCAGACTCACAAGTTCAAATGCCTGGAGAG
GTGAGGTCGGGAATGGAGGAGGTGAGTATGCTCAGCAGCT
AACCGGAAAGCCTGTGCCCCATTTCAGTGCAGGCCGCCAC
CTCTGCCCAGCAGATTTACGTTATGCAGAAGTGACAGGGT
TTCTTATTTTGTAAAGTGAAGCCAGAGATCTGAATCATTA
TGTAAAATATCTTCTTTTTTAAATCTTGGCCAACCACTAG
GATAGCTACTATTAAAAACAAAAACCAAACAACAACAACC
GGAAAGTAACAAGAAGATGTGGAGAAATTCGAATCCTTGT
GCACTGTTGGTGGGAATGCAAAGTGGCACAGCCACTATGG
AAAACAGCATGGCAATTTTCTCAAAATATTCAACCTACAA
TTACCAGATGATCCAGCAATTCCGCTTTTGGGTATATACC
CAAAAGAATTAAAAACAGAGACTTGACCAGTTATTTGCAC
ACCTATGTTCATCACAGCAGCCAAAAGGTGGAACCTACCA
AAAAGTCCCATTGACAGATGAATGGATCAACAAAATGTGG
TGTCTACATAACAGTGAAATATTATTCAGCCTTAAAAAGG
AAGGAAATTTTGACATGCAACAACATGATGACCCTTGAGG
ACATCATAATAAGTGAAATACGCCAGACACACAAAGAAAA
ATACTCTGGTTCCTACCCTACAGGAGGTACCTAGAGTGGT
CAAATTCATAGGGCCAGCAGGTAGAATGATAGTTGACAGG
GGCTGGCAGTAGGGAGGAAGGCGGAGTTGGTGTTTAATGG
GTATAGTCGCAGTTGTGCAAGAAGAAAAAGTTCTGGAGAT
TGGCTGCACAACCATATGAATGTACTTAACACTATTGAAC
GGTGCACTTAAAACCAGTTAAAGTGATCAATGTTATGTGT
ATTCTACTACAATTAAAAACAGCCACACTGTATGAATCTA
GCAAACCCATCTGCAGACTGCTTCAGGTCATGGGGCATGA
GTTTGACATCTCTGCCCCATTCTGGTACTCAATGCCACTG
CCCTGTCCCCAACCCCAAAGGCCAAGATGCAATCCATTAG
AAGAGGGCCAGTCTAGAGTAGAGTCTCTCTACAAAGAGAG
TCAGCAAACCTGAGTATAAATCCTGGCTCCAACTCACGCT
AGCAGCAAGACCTTGAGCAAGTCAGTCATTACATCTCTTC
GAACCTCAGTTTTCTCATCTATTGAATGGGACTAGTAACA
CTTCCCTTGCTTCCTCAGCCCTCTCAGGGCTCTGGCTCAG
TAAGAGCATGTTGGCCTCCAACTCCATTTAATATCCCCAT
ACCTCTTCCATTGAAAGCTATTCTCTCTCTTCGCATACTG
CACTGTGATCATGTGTTGCCCCGTGAAACTGGGGGCTCTC
AGTTTAGGCTTGACCATTTTATACTTCCCAAAGTGCACAA
GCCTGTAAGTGCCCAACAAATTTTATCGAATCAAGCAGTT
GGCCAGCCAGCTCACTGAGCATTAATTATGTGCCAGACGT
TCCACTAGGTGCTGAGGAGACCCACAAAACATCATGTTGT
TAAAGATGCATCCTGGCTGTGGAGACAAGATGCACGCAAA
AAAAAAAAAAAAAAAAAAAAAAAAAAAAAAAAAAAACAGA
GAAACAGGTAAGGTCCAAAGTGTCTTAGTACAAGCTAGAG
CCTGGGGTCCCACCACCCCTGAGAAGAAGGTAACAGAAAG
AAGAGCTCTTTCCCTGTCTTTTACACAGCATCTTTTTGAG
CTTTTCTTGGCCCTAGAGGTAAGAAACTCATCTTCCTACA
TTGCAATTGCTTTGAGATAAGAAAGCAATGGTCTCAAAGC
CTATGTCCTCAACACAGGCACCATAGTGAGTGAAAGCAGA
ATTAGGGCAGTTCTCCTAGACAAATTTGGCACTGTCTTAC
AAGCTGGCCTAGAGGGTTTCTTGAGGAAAATGCAGGCTGG
ACCACTGTGGCATCTTCATGCCTATAAAGCCAGGAGGGCT
GAAGCTCTCACTTCCCCCCAACCCAGGCCCTCAATTCTCA
CCCCTGATTAAATGGACAGTTCCCTGGGTCGACCAGGTCG
CAAATATGTGCTAATTCTCTAATCTGGCTTGTCCTTGGAG
GTTCCCTCCCCATCCTGCTGACCGCACCAGCTGCCTAGGG
GAGCACAACTGAGAAGAGATTTGGCAATTATCCAGTTAAT
TTCATCAGTGGAGACAGCCAAACAAATAATCCAGGCCAAA
AATGTCCAGATCAGCTGTCTACACGGATCAAATTCCACTT
CACTGACACCACGCAGGTTCAGCCTTAAAGAATGGGTTTC
ACTGAGAAACACATCCCAGTATTCCGGCATGCTAGGCTGC
ACCAGCCTTTAGTGGAATTGTGAGCTTGGCTGCATTTCTC
TGTGACATCCCTTCCATTCCCATTCAGTGCTCCTCCCACC
CCCAGGACCTCGACCCCATAGGGCCAGAGGTCTTTGGTAG
CTGTCAGGTGCTAGAATATTCTTGTGTCCATCTCCTACTC
TGGTATTTGAAACTCATTAGGAAGAGACTTTCAACATCTG
AAATGCCTTTGAAAATTAAAGGAATAGGAATGTAATGGTA
GAATGTCAGGATACCAACAAGCCAAGGCACAGGAAGGTAT
GAGAAAAGAAATCTCGCTCATGCCCTATAACTTCAACCAT
CTTAGAAGGTGCCTACTCCTTACCTTCCCCAACCCACTTT
TCTCAGGTCTTATCTGTAATGTACTGACTCCTCAGCATGA
CAGAAGAAAACTTTGGATCAATTAAGATCAAGTTCTACTA
TATAAGCAGAAAATCCCAAATCTCAGAAGCTTATAGATGA
GGACTTAATCTCTAACATAAAGTAAGTTCAGAGGCAGATA
GTACGCAACTGTGGAAGATAACACACCTAACTCTGACTTT
GCCATGGTGGACCTCAGCCTTATTTCCTGCTAAGGTGTTG
GTTTGGAGATACTACATATTAATAACTCCTACTTCATCTT
GCAACATAAAAACTGACAAAGCTTCAGATTATAGGAATCT
CAATCAACTTAGATTGCAGGCTGCAGGCTGAGAACACCTC
CTAAGCAAAGCAGCACTTCTCTCCATATCTGTCCGCAGAC
TGGCCAGCTCTGTTTTGCAGGACTTTGCTAGAAGGAGTAA
GAAGGAGACAGCAAGCCAACACTCTTGCTGTCACTCTGAA
TTTTTGCTGCCATTTCCCCTAAAGCTATAGCTTCAGTCAA
CTTATGGTTTGCTTTCCCAGTTACAATAGGCAACAATTCA
ATCGAATGCTCTAACAATGCACAGCAAGGGTCCCCAGATT
TCTAATTTGCAAAACCTGAGCTCTAAATATCTGCCTTCCC
ATCTCCTCCCCTGAGTCAATAGTGCACATTAAGTTATGTT
ACTTACAGGAGTCCCCTCCCTAAGAATCAAATTCTCTATC
ACTTTAGGATGAGGTTCAGCTGTGTATAGCAGAAGCGGAA
CTCACAAGGATCTACCCTCTTGTGTAAAAGAAGCCCAGAG
TTAGACAGGACTGGAGGCTCCACAGTCATCAGAGATCTGG
GTTCCTTCTGCCCTTCTGCCCCAAAACCACTACAGCATAA
AACCCCCATCGTTAAAGCCCCTTCATGCTGTGAGATGATT
ACTGGAAATCACACGATTAAGTTAACTGCAAAGGAGGCTG
AAATACGTGGTCTTTTATCTGAGGACATAGCTGCTGTGAA
TACCATCAGCATTCTGTTCCTGCGGTAAAAGGAGAGAATT
ATGTAGGAGGAGGCCACTAGCGGCCTATGCCACAATTTGT
TACTCGTTTGCATCTAAGACTCCTCAACCAGGACTCTGGC
CATATCTTAGTTAAATTTGTAACCCCTCAGTTCCTAGCTC
AATGCCTCTCATAGATTAAGAGATCAACAGATGTGCATTG
AATAATCACTGAAATCCAGCCCTAATTTTAGAAATAAAAG
AAACTGAAGAGGTTTCCCATTAGGATCCTAACTTAGACTG
AATCTCAAGGCTAATTTTTATCTAATCACCATAATCCTCT
CTACTATTTCTGAAGATGTTTCTTCTTATCTACCCTCCTT
AAGCCAGTTAGAGTTTCGATCAAGATCTTACAGAGTCCTT
TAGAGCCCTACTAGTCAAAATGTGTGGTCTGAGAACCCCC
GCTTATCTGCTGTCTGCAAATCAGCTGTGTCACGAAACAC
CATGTTTAGCTCAGCTGACAAGACTTTCCCAATGAAGGAA
ACAATGCTTTCATTTGCATTCTGGGGTAAGCTCCTTATCT
TTTTGTAGACTAGTAAAAATTGAGTAGCACTGATTTAGAG
GCTGTATCTTCAACCACAGCAGAACTCATGGTAGGCTATG
TGAAGACGTGGTTGATTTCACATCAAAGTCAGCATTCTCA
TTAAGTCACAGACTACCCTAAGATCGAAAAGAAATGTAAT
CTCAATTCAAAAGCACTTTGACCTTGAATACAAAACAGCC
AACAGATTTTTACTGGAAATCCAAATCATCCTGACTCTGC
ACTAGTCAGGATGGGGCAGCCATGACTTTGTAGTACGCAA
GAAAAGGACTTAAAATCTCAGTCAACATCAACTCAGTAAA
ATACAGCACTGTGATGTATTTACCCAAAAAGCACACGTGA
CCTTAGGCTGCATTAACAGAAGCATTGAATCTGGAACAAA
GGTGGCTACAATCCTACTCTATATTAGTTAGAAGATGCAT
GAAATATTGTCACCGACAATGGATATAGCATTTAGGAGGG
ATGCTGAGGAACTGAAACTTGTGCAGAGGAGAGCAACCTG
AATGGTGAAAGGTCAAAACCATATCATATAGAAACAGTTA
AAGGAACTGCTGATGTTTAACCTGGTGAGGAGAAGACTTG
AAGACTATGACCTCTATCTTCAAATATTCAGAGAGCTGTC
ATATGAAGAGGAGATTAATCTAATAGTTCTGGAAAATGCT
GAGGCATAAAACTAGGACAAATGGGGGGAAGATACAGAAA
GACAGATTTTGACTGAGAAACAGCAAGAAATTTCTGACAA
CCAAAACTGTATGAAAACAGATCAGCCAAGAAGATCATGA
ACTTGGCCTCTGGAGGATTAAAACTCAAGGTGGACAGTTT
CCCAGAAGGGTAGTAAAGAGTGAGCTCAAGACCCAGATGC
CAGGTGGACTAACACCTGAAGGGGTCATTCCCATTCTGCA
ACTCTGTGATTGCTCTATAATCCAGCCCACTGCCTGCTTT
TGCAAATAAAGTTTTATTGAAACACAACCACACCCATTCA
TTTATGCGATGTCTCTGGTTACTTTTGTGCTACAACGAGA
GTTGAACAGGAATGATGGAGACTGTGTGGCCCACAAAGCC
TAAAATATTTACTATCTGGCCCTTTACCAAAAACATATGC
CAATCCGTGCACTAAAGAGCCATATTCTGATCCACCTTTG
CCTTGATTTCCTCTGCTATGGGACCCAGAAAGAAACTACT
CAACTTATCAAGCAATATGTTAGTAGCCACAGCTGTTGTG
TTTCTATTCCTTGGTGGTTTACAGTTTACAGTTCACAGAG
TCCTTTCCCATTCATTATCTCTGTGTGTCTCGCAGCTCTT
TGGGACAGGTGGTAGAGGGCATTACAGATGAGAAAATGTC
ATCCAGTTAAGCATTCAAGTCAGGAACTACTCCAGGTTAC
CTGGTCCCTAGTCCACCCTTCTGTGGGGGGATTACTGTGA
GAAACCACCCCTCTTAATGAGAGATGGACAAGCCGGGAGA
GATCCCCACAGATAGCCCAGTAGGAGCTCCTGGTGGCTCC
TGGTGGCTCATCTAGCCTTCTCCAGGTATTGCTCCCACTT
TAGGGGGCCCAAATGCAAGTTAATTCCCTACCCTTTGAGA
CCAAGGCTCTAGACAGATGTTTGCAAACTTTAATCCATGG
GCCAAATCTGGCCTGCCACCTGTTTACATAAAGTTTTATT
GGAACACAATCTCACCCATTCATTACATATTGTCTGTTGC
TGTTTTCCGCCATAAAAGGCAGAGTCCAGTAGTTAGGACA
GAGTGCATACGGCTCACTAACCTAAAATACTTACTATATC
TCCCTTTACATAAAAAGTTTGCAGACCTCTGCTCTAGAAC
ATCAGTGTGGAATATGGGTATTAGCTCATGTTCTCTATTA
TAATAGACAAAAAAAAAAATGAGAAAAAGCCTGTTGGACT
GGGAGCCCCATCCAGGAAGCAAAATTCCTTCCACAACTAC
TTCCTAATGCAAGAGAAAGAGCCACAAGTCTTTTGTAGGC
TGAAAGTTTTTATCTTCTGTCTGTCGGGTTTTGATATACC
ACTCCCCTGGGAAAGAGCTATTATGACTATTTAAAACACA
TAATAAACCAATTGTTCCATCACTGTGTCTATTTTTAATA
AGCACAGACAATGCACTACAGCATAGTTATGGAAAAGAGC
AGTGTAATTCTATGAATCAATATTAGGACCTAATTAGCCA
CTGAGCCCAGGCTGATAACAGCTTATCATACCTTTCAGCC
CAAAGAAAGCTCAGGTAGAAGGGGGAGAGACAGAGAGAAA
GAAGAGAATAAATAGCTAATTATGATAAACTGGTTTCCTT
GGTAACTCTGTTTATGACTGCAATGATGTTGCCACATTTT
TAATGATAAATACAAAGGTTTGATGTGAGATTACCCAATG
CATACTGTCTTAATACTGGTTCTGCACTTGCAAAGGTAAA
GTGTTGTGAAATTTTGTGAGGCTAGGAAAATTCGAGAAGA
TTTCTCTAACCCTAAATCCAAACATGTTATTGGTTTTATT
CTCTGGGTACCAAATTGCTCAAGAATATGGAAACAGATAT
TTATGGTGCTCAATGAATCCTATGTGCCCATTCAACCCTG
AGATTTTTATTTTATTTTTATTTTCTATTTTTTTGAGATG
GAGTCTTACTCTATTGCCCAGGCTGGAGTGCAGTGGTGCG
ATCTCAGCTCACTGCAACCTCCACCTCCTGGGTTCAAGCA
ATTCTGCTACCTCAGCCTCCCAAGTAGCTGGGACGACAGG
TGCCCGCCACCATGCCTGACTAATTTTTGTGATTTTTTTA
GTAGAGACAGGGTTTCACCACATTGGCCAGGCTGGTCTCG
AACTCCTGACCTCAGGTGATCTGCCCGCCTAGGCCTCTCA
AAGTGCTGGGATTACAAGCGTGAGCCACCACACCCAGCTG
AAGTCTTAGGTTTTTAGTTACAGCATTTTCTACCCTCTCT
TTTCTAGCTGGCGCCCCCTGGTCACCTCTTTGACCAGACT
TGTGGTTTAAAGAGGGATATGCCGTGAGGAATGCAGAAGA
GAGGGTCCCTCTACCAGGCTGTCGCCATCAGAGTCAACCC
TGGGATCACCGCAGTTGTGAACCCACCGCCCACAACCACA
ACCACAACCCAATCTTCTCTGACCTCTTCCTCTGCCTAGA
GGGTAAAGTACCAACTCCTTAGCATGACAGAAGAAAACTT
TGTATCAATTAAGATCAAGTTCCACTATATCATATCCATT
CCCCACTCTCATCTTTCAGGGGTGCTGTACCTCAATTTGT
GAAAATATTTTTGACTGAAATATTTGAGTGCAGTGGCAGA
TATTACATATAGGTCGAATCACTAAATTTGAGGTGGGCAA
ACAATGGCCCATCGTCCAAATCCAGCCCACTGCCTGTTTT
TGTAAATAAAGTTTTATTGAAACACAGCCACATCCATTTG
TTTATGCATTTTCTGTGCTTACTTTTGTGCTACACCACAG
AGTTGAGTAGGCATAACAGAGACTGTATGGCCCACCAAGC
CTAAAGTATTTAACACCTAGCCCTTTACTGAAAACACTTG
CCAATCTCTGCACTAAATAGCCATATACTGACCCACTTAT
CCCTTGATTTCCTCTGCTATAGAGGCCAGAAAGCAAAATA
CTCAACTTCAGCCTCCTTTGTGGCTAAAGAAAACAATGTG
AAACTGTTCTGGCCAATGAGATGTAGGTAGAAGTTCCTGC
AGAGGTTTTCCCTCCCTCAATCTCCTCATGCCACCAGGGA
AAAAAAAAAAAAAAAAAAAGGAGCAAGGGCTAAAGAATAG
AGAAATTTTGCCCTTTGTTTGTCTCACTTCTCCCTTCTCT
GCTAGGCCCCTTCTGCCTGGAACACAGACACAACACCTGG
AAATGCAGCAGCCATCTTGCAACCATGAAGACCAAAGTCT
TCCCTAATGACGGCAGAGTTGGAAGATGCAAAGAACTGGT
CCTTGTTGACATCCTTGAGCAGGTGCCCAGCGCTAGACTA
TGTTCTAAGTACCACCAGACTTTTTGTGATGTAAGAAAAA
TCAACCTCTTGCTCACTAAACTACTGTGGCAGGTTTTCAG
CTACTTACAATAGGAGTGAATTCTAACTGATCAAGGGGAC
GTGAAGAAAGTGACGTCAGAACCTAATAAGTTGAATGATG
ATACATAGGCAGAGTAGGGGCAGGAGTAAGAGTCAGAGAG
AGATTAACTGACCCACCAAGGAAACAGACTTCTGTACCTG
GGTAGACGAGGCCAAGAAATGAATTGTTAGTCCTAGAGCA
GGATGCTGCTGACAGATGTGGCCCAATGCTGTGATGACCA
GATGAGGATGCTATGGAGCCGTGTATTAGCCAGGATTTCC
CAAAGAAACAGAACCAACAGGATAAAGAGAAAGAGAGAGA
GATTATCAGGAGTTGATCACACAGTTATGGAGGCTGACAA
GTCCAATATTTGCAGGGTGGGCCAACAGGCTGAAGAACTA
GGAAGAGCCCATGTTGCAGTTCAAGTCCAAAGGCAGTCTG
TTGCAGAACTCCCTCTTGCTTGGGGGAGGTCAGTGTTTTT
TGTTCTATTAAGGGCTTCAACTGATTAGACAAGGCCCACC
CACTCCATGGAGGACAATCTGCTTTACTCAAAATCCCTCC
ATTTTAATCTCACCCAACAACACCCTCACAGAAACATCCA
GAATAATGTTTGATCACATATCTGGACACTGTGGCTAAGC
CAAGTTGACACAAAATTAACCATCACGAGCCAATTGTGCC
CCCAGGACTTAACGATATATACGTGATCTTCTTACTCATC
TCCTGACCACGTGTTCGCCCATGGCATGGCAGTTGAGGAA
AGAGGGCTGACTTGACTCAAAATTCCTGGGATCTAGCCTA
TCTGGCTGTGTGGCTTGGGGTAACTTAACTTCTCTGTGCC
TCAGTTTCTTCATCTGTAAAAGGGAGCAATTCTATCTCAT
AGAATTAATGAGATATAAGAGTAAGCTGGGCGCGGTGGCT
CAAGCCTGTAATCCCAGCACTTTGGGAGGCCGAGACGGGC
GGATCACAAGGTCAGGAGATCGAGACCATCCTGGCGAACA
CGGTGAAACCCCGTCTCTACTAAAAATACATAAAAAACTA
GCCGAGCGAGGTGGCGGGCGCCTGTAGTCCCAGCTACTCG
GGAGGCTGAGGCAGGAGAATGGCGTGAACCCGGGAGGCGG
AGCTTGCAGCGAGCTGAGATCCGGCCACTGCACTCCAGCC
TGGGTGACAGAGTGAGACTCCGTCTCAAAAAAAAAAAAAA
AAAAAAAGAATAAATGGGGTAAAGCACTTAGAATGTTGCC
TAGCAGCCAGGCGCGGTGGCTCATGCCTGTAATCCCAGCA
CTTTGGGAGGCCGAGACGGGCGGATCACGAGGTCAGGAGA
TTGAGACCATCCCGGCTAACACAGTGAAACCCCGTCTCTA
CTAAAAATATAAAAAATTAGCAGGCGTGGTGGCGGGCGCC
TGTAGTCCCAGCTACTTGGAGGCTGAGGCAGGAGAATGGC
ATGAACCCGGGAGGCAGAGCTTGCAGTGAGCTGAGATCAA
GCCACTGCACTCCAGCCTGGGTGACAGAGCAAGACTCCAT
CTCAAAAAAAAAAAAAAAGAATGTTGCCTAGCATATGGTA
GAGTGCCTGGGCCCATTTCACAGCTGGAGATGTGAAGGTA
TTAGGCACTCTACCCTTACATAGCTGAGAAAAAATGTGCA
AAATTTCTTTTAACTCTCCATGATGTTCTTCCAAGTGCAG
CATAAATCCCTCACCACTGTAGTCCACTGTATTTCCAACT
GGAAACTTTCAGCAAACATCTGGATGCCCAACTCCATCCT
CTTCTCTGCTGTGCCCCTCTCCCACAGCACAAATGGCTCT
CCTTGAACAGGTTCCAGTTCTCAAACCTGACATCTCTGAT
CCAGGCCTGGTACCTTGGCAATATAGCAAGCCTCAGGTGA
AGGATGCATGCAAAAAGGGGAAAAAAAGGTTTTAAAATAG
TTTACCATCTGTCAATCATTTGGGTGCAAGTTTCAAACAC
ACAGAGAGACACTTGTGCACACAGGCAACTGTAGAGGGTG
TTCCATCGCCCTTCATAGCCAAAGCCTGCCCTGTCACAGA
CACACCCACAACCACAATAGCTTTTTGTTTGTTTCAAAAG
AGTAACAGAACAACAGCAAAGACCCCATGACCAGCTTGCA
GTAGAGAAGAAAACGTCGTCTCCAAGTTGTCATTATAGAA
AAGATCTTATTCCTGGAGTGTATCTTTGTAAATTGAGGCA
TCTTTAGGTATGTGGCCGAGTGAGCAATAAGAACGACCAC
AAGGTAGCTTATTCGTGTGCCTCACGCCAGGCTGTAACAC
CTCTACCACCCTGTGGAAGCCCAGGAAGAGGGTCCCGGCA
CACAAGAGCCAGCCAAGTTGTTTCTGGACTCAGCCAGAAT
CCACAACCTGGTTCACCTTTCTCCCTACCGTGCATTTAGC
CACACATGGAGCCGACCTCAGTGTGGCCCATCTGAATGCT
GAAAAAATAATTCCAAGTGCAAGCCCTACAGATGACGTGA
ATGGCACTTTCTTTGCTCTCCACAACTCAGACCAGGGGTG
GCCCTAGTGAGAGGACCACTGTGGTCATAGAAGGAGCCAG
CGGCCTGCACGCTAGCCCTGGCCCAGAACCCTGCTGGTCA
GACCTTCAGTGCATCACCTGACTGCCCCAGGTCTGATGTT
TCACCCACAAAATTAAAAGTCTGCATGGACCCATCTCTAA
GATGCTTTCCGATTCTAATTTTTTATGATTCTGTGATCCA
CAGAACCCTGCTCCAACTTGCCAGTCATTCCAACATCCTT
ACCCCCTCTCACCCTTCCTGGTGCATCTAGGCAGACCCAG
AACCAGCTAGACTATGCACCAGGCTGAGGGATCTGAGAAA
AGCTGGCAGGATGTAAATTGCAGGGCTAGCAGCTTCCGGT
GTAGTGATGAAGGCAGAGAAAGAAGCAGACATGTCCCTGA
TGTTATCTGGGGGCAGGCTTTTATTTTGTTTGTTTTTCTT
GAAATGGAGCTTTGCTCTTGTCACCAAGGCTGAAGTATAG
TGGTGCCATCTCAGCTCACTGCAACCTCCACCTCTCAGGT
TCAAGCGATTCTCCTGCCTCAGCCTCCCAAGTAGCTGGGA
TTACAGGCGCCTGCCACCACGCCCCACTAGTTTTTTGTAT
TTTTAGTAGAGACAGAGTTTCACCACGTTGGTCAGGCTAG
TCTCAAACTCCTGACCTCAGGTGATCCGCCGCCTTGGCTT
CCCAAAGTGCTGGGTTTACAGGGGTGAGCCACCGCACCCG
GCCTGGTGGCAGGTTTTACCTGGGTCACTGAGATGGACCA
GTGACCTTTGAAAACTCTTTTCAATCCTGGGGATTTATGA
TGCTAAACAAATCAGTCTATGTTAACAAGATGGGAAAAAG
AAAATATCCAGCATATCTACAGAAGCCTGTAATTACTCCT
GCTAGAGCACCTTGTACCACCCCTGTTATACCACACATCG
CCCCCATTGTTGACTAATTGCCACCTCTCTCGCTTCTCCA
CTAGACTGTAAGCTCGAAGAATTCAGGAACCTTGTCTATC
TTTGGATTTCTATCCCCAGCTCCTGGCCCAGTGTCCAACA
CATAAGCAGACTGACCTGTACTGAATATTTTCCATGAGCA
GGCACTGTTCTGAACACTTTATTCATATTAGCCCATTTCA
TTCTCATAACAACCTTATGACATAGGTACCTGTCTTACAG
ATTAGTAAACTGAGGCAGAAGATGGTTAAATAACTGTCCA
GGATTAAACAGCTAGTAAGTAGCAGAATCATGAATAGACC
CAGACAGCCTGGCTCTCAGGGTCTCTGCTCTTAAATAATA
AGTCGTGCTGACTCACAGCAAGTACTCCACACAATATTTG
TTACTTTGAAAACATCTCTGAGGTGTTGTTGCTGAGTTGA
AACAAGAATTACATAGAAGATCATCCAGTTTATGAAATCA
AAAAGGTAGCCAAGTACAAAATAAGTTAATACTTTCTGTG
TTCTGCAAGAGACAACTTAATTCAAGTTTAGGTAATTAAA
GCTTTCATAATTTTTTAAAAAATACAATACATTCATTTAT
GCAAATCTACTCCGGAGCGTGATTTTTGCAAGATGCTATG
TGTCTCGCGTCTCACAAAAAATGACTTCCGAGTCTCCCTG
AGAATTGAGAATATCAGATTGCAAACACTCCCTTCAACTG
CGCCACGCCCGCGCTAGTGTATAGACCCCGTCTAAGGCCG
GTGGATCCAAGCAGTCCCCACAGCTCCCGATTCTGCCCAG
GGACATGGGTGTAGCAAGAATGGGCCCTTCCAGCTGGTCC
TGAAAATGACACCACTTTGTACATCCTGCCAGCCTTCTTC
CACCAGCCCCCTTCAGCCAATCCCTTCTGATTTCCTTCTC
TCTGTCTCTTTTTTTTTTTTTTTGTGAGAGTCTCACTCTC
TCTCCCAGGCAGGAGTGCAGTGGCGGGATCTCAGCTCACT
GCAACCTCTGCCCCAGGGTTCAAGTGATTCTCCTGCCTCA
GCCTCCTGAGTAGCTGGAATTACAGGCATATGCCACCACA
CCTGACTAATTTTTGTATTTTTAGTAGAGACAGGGTTTCA
CCATTTTGGCCAGGCTGGCCTCGATCTCCTGACCTTAGGT
GATCCACCCACCTCAGCCTCCCAAAGTGCTGGGATTACAG
GTGTGAGCCACTGCGCCTGGCCTGATTTCCCTCTCTTGCC
AAGGGCTAGCTGTGGTTTGACTATTTTTCCCCTCCAAAAG
TGATGTTGAAATTGAATCCCCAATGTGGCAATATTGAGAA
GTGGGGCCTTTAAGAGGTGATTGGGTCATGAAGGCAAAGC
TCTAACGGAATAGATTATAATCCATTTGTGGATTAATGAG
TTAATGAATTAATGGGTTATCACAGGAGTGGGACTGGTAG
CTTTATAAGAAAAGGAAGAGAGACCTGAGCTAGGACACTC
AGCCCCTTACCATGTGATGTCCTGCACTGCCTTAAGACTC
TGCAGAGTCCCCACCAGCAAGAAGGCCCTCACCAGATACA
GCCCCTTGACCTTGGACTCTCAGCCTCTATAAGAAATCAA
TTCCTTTTCTTTATATATTACCCAGTTTCAGGTATTCTGT
TATAAGAAACAGAAAATGGCCCTTAGTGTTCACTTCAGCC
TGAATTGACTCATCAGAATAAAAATATCTCTTGGGGAAAG
AAGTGACAAAATGATTTTCCCAGGTCAGGGCAGGTAGGCA
GTTGTGAAGTTTCAATGAGTTCATACACATGAGAGGGTTC
TAATTCCTGAGTTCTACAAAAGTGCAGGGGATCATTACCA
TCGTCACCTATGAGCACTCAGACAACTAGGGTGGAAAAGA
GCAGCAAGGTTATTGAGCACTCATGGTTCCAGGTGATGCT
AAGGGCTTTGTCTACGTGACCACTTGGATTCTTCCAACAA
GCCCTTAGGGTAGACCCTATTAGCTTCTGTTTCACATATG
AGGAAAGTGAGGCTCAAGGTAATTTGACAATGGGTCCCAG
AGAGGAATGGTGCCAAGAGAGGTAAGGGTCTCAGAACCCA
TGTGCTAGACACATTCTTACATTGCCAAAAGGGCAGACAC
ACCAGGACTTAATGGACTTTCTGTTGGTCCTTGGGAAGGG
TTCTGTCTGTGAGGGACTCTGAGCAGCAGCTAACAAAGGA
TCCTCTTAGGCGGCCCTCTGTGCCTTTGCTCAGGCTGTTC
CCTCTGCCTTTCCACGTCATTTTCCCATGTCTCTGAACCC
AACATAGGGAAGCAATAGCACCTTCCTCTGAATTTCCACA
ACATTTCTTTTTGTCCCTTTCTCATGGTGACTCCATTTGC
TATATATTACCAAAAAATTGCTTGCAATTGTGTCTCATCT
TCCCAACAAGATGGAAAGCTTATACGTATGCCTGACTCAT
AATAAGAGCACAGCCCTGAGAAAGGCTGATTATGCAGTCA
GGCTAAAAGAAACATTAAAGGCAACCTCCTAGGTAGAAAG
AGCCAGAAAGGACTAGGCAAGTTCCCTTTGCTATTTCACA
GCCACAGAATGCACCTTTGTGCTGGTAGACACCTTGGACT
CAAGTCCTAGAGAAGGAAAACAAAGTGATAGTGAGGATAA
TGGATGTAAGAGCCAGGCTGCCTGGGTTAGAGTCTGTTTC
AGCATCTACTGGCTGGGTTACCACAGGTAAGTTACTCCTT
TTTGCTTCAGTTGCCTCTTCTATAAAATTAGAATGATAAT
ACTAGTAGTTACATCAGAGGATTGATCAAATGAGCTAAGA
TATGTTAAGGGCTGGAACAGTGCCTGGCACATTTTAAGTG
AGATATAGGTGTACTTATTTTTATAAGTACAAATGGATGG
GCATTCTTGGAGAAGCATACCCAGGCATTCATTTACTCAG
TACATATTCAATGGATACTGAACATCAACTCTGGGCCAAG
CATTGCTCAAGACCCTGTCAGGAAAACAAGACAAAGATCC
TCACCCTACTGAACTTACATTGTAGCTGGTGGAGATAGAC
AATACACATAATACATTTGTTAATTCTACAGTATGAGTGA
GTACATTCATTTCTTTAGAAGTCCCAATGATGTTGCCTTG
TAAATGCCGGAGGAAAGCCCTCCCCTCTCACATTGTTCTG
ATTTCTCCCCATGCATTCACCTGGGGTCTCGAAGGGTGCT
CAGCAAATATAAGTTGGTTGACTGATTTTTAAATAGACAG
CATATGTTCCTCACAGTACATATCTTGCACACCTTCTTGC
ATACCTTGTCAATGCCATAGGTGTTGATCTTAGGTAGAAG
CATCCATAGGTCCAGAATTGCATTTGTCTACACCCACTTG
ACTACTGGGATATGCCCAGGGTTAGCTTCTTACTGTTGTT
CTTGTTGTTGTTGTTGTTGTCATCCGTGTCTCTTTAATCA
TCCAAATAGGCTTTCTGTTTCTAACAGTGGTACCAAAGGA
TGGAGGTGAGAATGAGGAGTAAACTTAGTGAGGCTTTCAG
CAATAGAGAATTTCTCTACAGATATAGATGATATAGATAT
AGACATAGAGGTAGACACAGACACAGATATAGATTTAGAT
ATATATAGATGGGTCTCACTAACTATGCCTGACTGGCTGG
TCTCGAACTCCTGGCCTCAAACAATCCTCCTGCCTCGGCC
TCCCAATGCTGAGATTACAGGTGTGAGCCACGGCACCCAG
CCAAGAGTTAGTATTAATCATAGATCAATCATAGGGAGAC
TTCATAGTCAAACACAACTGGGTTAAACTCAGATTGACAG
TCACCTTTGGATCTGTTTTCTTGCCCAATCTCAGACAGAA
ATCGTAGAAGCCTCCTTCCAACTGAGAAGCTTCAAAGAGC
CTATCTTTATAGTATGTGTTTCCTTTACCTTCTATGATTA
CTTCATCTAATTTCTTGGGAAAAGAGACCTTCACTCCCCT
TGCCTCCTACGATATTTTGGCCCCTGAGAAACTCTCTGTT
CCCAGAGCCTGTCTTACCACCAGTACCCCCTCCCACAAGA
CACAAAATTTAGAGGATAAATTTTAAAGCAAACATATTTA
ATTTTTCATCATTTGCAAGTTTCAATTAATAATTTGTACT
TATTACCTGATACACAGCTTTTATAATATTTTATTTTTAA
AACGGGTTTTTCTACATTTTAGAATTACAGTAGAGAATAT
TGAAGAACACTTCAGTTCATTTTGCACCTTTTACACCACT
TCCATGCACATTCTGTTTTGCTCATCAATGAACACATAGC
TTATTACACTGAAAATTTTTCTTGCACCTGCCAGTTACAA
GATAAATAAATAAAGGAATAAAGGAAGGAAGAAATGGAGA
CACTGATACTGAATACTGAAACAATTTCAATACATTTGGA
GCTAATTTTTGCCTTGCTTCTTCCCTCCATAGCTCTTCCC
CCAAAACTCTGTCTCCCAGCCCATAAGGGAAAGTCACCAA
TCTCCTCATTAAAAAAAAAAAATCCTCAAGTGTCCTCCCA
CCACCTCCAGCCTGGAATAGTATTTGATATTAATAAACAG
AATACTCGGCATGCCAATATGTACATTTGGTTCACTCAGC
CCTAAGAAAACCAAGTAGATAGTTAAATCCCTTCTACATG
GCTAAGAGGACTCACAAAAGTGATGCCCCCTCCCAAAATA
AAAGAGAAGAATCTTTCCCAAAGATCAACCTCTGCTTCCA
CCTTTAGAGTTCCAGAAGTCACCTCTGGCCTTTTGTTACA
GTTGCCAGGTACCAGGTACCAGGGCTTCAGAGACCCTGTG
GTCCCTTCACTCAGCCCCAAGCCACACAGCCAGAATACAC
ATTCATGACCATGTGCCGTGACTATAACATTCAGTTCTGG
GTACTTGATGATACGACTTCATAATGACAAAACTCCATTC
ACATAGCCATTACCGAAAATCTTGCAGAATCTATCTATAT
TTTTAGCCAGTTGCCCCTTTTCAAGGCAAAGAAATGCACA
GATCTTCTCTCTGCCAAGCAAATCACACCTCCTTTGCATT
GGCTCCAAGGCTACCCTCATGGAATTCCAAAAATTGCTGT
GTATTTGCAATATTTCTGGATTTGGTTAGCAAATCTCTAC
TTGACCAATTAAAGCCTTTTGCTCTTTTATAGACTTCATC
TGTGCCTCCGTTCAGCAGTTAGCTTTTCATGCTGACAAAT
CTTCAGCTTCTAAATTCATTTTATGTGTCTACTAAAATCT
AGCTACAACTTCAAAAGTGTTTAAAACCTAGCCCTGTAAT
TTGACATCTAAGAATTGATCCTGGGGAAATAATCAGAAAT
GCCCACGAGGATTTTGGTGGAAAACATTCCATTTCAGTGT
TAATTATGAAAGTAAATATGCACATATACTTAATTAAATA
TAATCTAAAAATAAACTAAATCTAAATAATGTAAAAATCA
TCAAGTATGTTTTTGTAGACCCATCAATTGCTACATTAGT
CATTAAAACGTTTTAGAAAATATTTGATGACAGGAAAACA
TATACCCAATCATATACAAAACATGTACCAAATAGGATAT
AAAATTTTATATAGGTGTGTGAATGAATAAATATAGGTGA
ATATAAACATATACACTATACATACATATATATGATACCA
ATTTTGCAATACATATGTTTGTGTTCTAAGAAAAAAGACT
AAAACCCAATTGAGTAAAATGTTAAATTATCTCTGGGTGG
CAAGATAACATATAATTTCATTTTATTGTTTGCCTTGAAT
ATTTTCCAAATTTTCTATAACGAATACGTATTACTTTTAA
AACCTGAGAAAAAAAAGTGTTTTTAACAATCATTCCAACT
CTTTAATTAATTCAGCTGCCCTATCCTGGATCTCTTCCAG
CTCTATTATGTCATCCTTAAGAAGCAATAGCCAATATGGC
ACAGGATTTTCCAGGTGTCCACTTTTGGGAAATCTGATTC
TAACACTCTCAGAGGCAGTGCCCCACACCCCCCACATCTC
ACGCACACGCAAATACACACACACTGCCACATTGGCCCCA
GAAGTGTCTGTCCTATTTACCAGGACTCCTCGATAGCTCT
TTTGCTGATAAAAGAGAAGTCTGTACTTACACAGAAGCAT
TCTGATTTTCAAAACATCAGAATGCCACCCACTGCACATG
CATGTGATGGACAAAAAGAACCAGGTCTGTTTCCATTGCA
AGGCTGCAAGATTGATCTCTGATTTGCTTTCCATCCACAT
GTGACCTGAGAGATGTAGGGCTTTAATTAGTGAGAGAGAG
AGAACCAGGAACTTTCTGATTCATAACGTCACCCCACGCT
GCTGCAAAGGAACAGAATCCAGGATGAAGGTTTTAGCCAG
GTAGAATGAAGTGATATGCCATCCTATGACTTTTCCTGGG
GAGTCTAAATCCATGCCTCCCAAGTTGCTTAGTTCCCAAA
CCCCTGGGGATTAAAAGGAGTATTCGGACCACCAAGTGGT
GGTCTCAGCTATGAGTTGGGTGAGACAGGATATGGGAGAA
GGCAGGATATAGAGTTACAACCTTCAATATGAAAACAGTC
TAACACACAGCATAAATGTTGATATTTACCATAGGAAATT
ATCTGTCTCTGGGAACAGAAATGTTAATAATTCCAGTCTT
TAGCACATGCTTATGGCCCTGTCAAGTTTGATCATGACTT
CCAGGTCCAGTAGCACAGCACATCCTAAGCAACTTCACTC
CAAAGGACAGAAGGCCTGTTTTTCCCAATTTATTTTTGAA
ATGCTGAAATACAATATTGATTGTTTCTCATGTGGTCTCT
GCTTTTGTGTTTGAGAAAGTTTTCAGGTCTCACAAATCTG
GGTTCAAACAAGAAGTAACTATGAATTATCCTCCTGTTCT
TCAAGACCTGTTTGCCCATCTGTGATCCTCCTAAGTGTCT
GATGAACTTTAGCACTGGACTTCAGCCTGAGTTCTGCCTG
TTATAACTACAGTGAACTGCAAAGTGTCCAGCAACCTGAG
CAAACCCAGGGTGTGGAAAGTGAGGATGCTGCCTAAGCAT
GTTGAAGATGCACCCAGGTATTATGTCATATAGCCTAAAT
CCATCCTATTTCTCTTCACTGCCCTGAATTGCCTCAGTGA
TCATGCATTACCGTCCCCCACATCAGCCCTCGAAGTGACC
AGTGGATAGCGTATGGGCAGAGGATTAGGAAAACAAGAAG
GGAAAAGGAAACTACTTAGAAATGTCAATAATATTTTTGG
GTTATGTTCAAAGTGTGTTTCTGTAGTTTTTATAAAGGTA
AAATAATTTACTCTTCTCTTTACTTAGAAAGGAAAAAACA
TTCATGAGACCTGCATCTGTTGAATAAAAATGTATAAACA
AGCAGATACTTCTTTTTTCCTAAACTGATAGAAATTTATT
TTTAAAAGAGTAATGATTAGCAACAGGATGGTTGCCAAAG
AAAGCCAAAGTAATCTTCAATCTTGATTTGAGAAAGAGAC
ACCTAGAAATGAAGACTAGTATGTGGCTATGTTATTTCCA
TGTTTACCTACAGCCTTTCAACAAATTTGATCACCCATTC
ACTCATTCATTCAATTCAAAGAGCTCTTATTAAACACTTA
CTCTGTCCAGACACTGTGCTAAGCACTTTAAAGATTATCT
CATTGAATCCATTTATAAGCCTGCTCCATAGGGTTTATTG
TTATACAGAGGAGAGAAGAAGCAAGGAGCTATAGCTTTCC
TATTTTACCCATAAGGAGAATATGGAGCAGCTTGAAAAAC
CTATAGCCCAGTCTTGCCATATCATTTAGGAATGTTTCAG
CTGCAACTTGTAGAAATTCCAACCCAAATTAACCTTAAAG
AGTATGGGAATTTATTATTTCTCTTAACAGAACATCCTAA
GATAGGTGAGTTCAGGATGGGTTAATTCAGTCACTTAATA
ATGCTAAGTCCCACGTTTTTTGCATTGTCTGTACCTGTGA
AAAGGTCTACATGTCACCTCAAATCTCAAATATTAGGGGG
TTTTGGCTATGGAAGCCAGGTTAATGCCTATTGTCACTCA
GACATTGTCTCTATGTTTCATTGGCCAGAATTACATCCCC
TCCCCCACTCCAAAATGAGTCAATGGCAAAAGGAATGAAA
ACAGCCATGGAGATAAGAAGAATTGAACAGTTTTCTTATG
TTTATTATCTCAGTCCTCTGTGTCATTTTCATCTGGTGCA
AGTAGCCATAGGCCGTAGCTTGATCCCACTGCAAAGCATC
TGGGATGCTTTAGAAAATATCTCTCTGGGGCTTTTCCTCA
AAGCCATTGAATCAAAACCTCTTGGGCCCAGAAATGTCCA
TTTCAACAAGCTCTCCAGTTGGTTCTCACATTCAGTGACT
TTGAGCATATTAAAATCCACCCTCAGGCCCAGTAAAGAGA
TGGCTGAGGTCATTAGTGGGGTCTATCAGGCCCTTCATGA
GCAGCTCCCATTTTCCTCTCTCATTCCAACCACACAGACC
TCCTTAAATATGCCAATCAGCTTCTCACCTCAGAGTCTCT
GCATTGACGTTCCTGGGGTATGCTTAATAACCCCTAAAGA
TGGCCACGTCCTATTGCCATACTGGTGATACGTTTACTGC
ATGGCAAAGCGCACTTTGCAGATGGGGTTAAGTCATGTCT
GCCTTATCTTTCCCATTTCCCACCTCCTAAAAGTTTCCTT
TACTCTTTCATTTTTCTTCTGCTGATTTGAAAGCTAGACT
TTTATTTATACTATTACACTAATTACCCATACATTTTATT
TGTTTATGTTTTAGGAACAGGGTCTCACTCTGTTGCCCAG
GAGGGAGCACAGTGCTGTGATCATAGCTCACTGCCATCTT
GAACTCCTGGGCTCAACTGATTCTCTTGCCTCAGCTTCCC
AAGCAGCCAGGACTACAGGTGCATGCCTCCACACCTGGCT
AATTTTTAAAAATATTTGTAGTGACAGGGCTAACTATGTT
GACCAGGCTGGTCTCAAACTCCCGGTTTCAAGTGATCTTC
CTGCCTCAGCCTCTCAAAGTGTTGGGATTTCAGGCATAAG
CCACTGTGCCCAGCCAATCCATACATTTTCATATACATAC
ATAACTATATGTTTTCCTAATTCTGAAGTTGTTTAAGGTC
TCTAATCTCCTCTAAAATAAACCAAGAACTGTTTATCTCC
TGAAAAGCAGTAACAAATTTTCTTGTCAGATCTTTTGTAA
AATAAAGAAAAAAAGTGTTTACAATAATTAATCTTATTAC
CAATCAATGTTAATTTCATTTTCACCACCTGTTTTGCATC
CAGCTCCTTGCTAGGATCACTTCCTTTGAAGTATATTTAC
TAATTTATTCTGGAAAGGTCTTGGAGGGTTAATTCTCCCA
GTTTTTGTACCTGTGAAAAGGTCTACGTGTCACCTCAAAT
CTCAAATACTAGGGGGTTTTGGCTATGGAAGCCAGGTTAA
TGCCTATTGTCACTCAGCCCTTTGAAGGTATTATTCCTTT
GTTTTCTGGTATTTATTGTTAATTATGAGAAATTTGTCAT
CACTGTAAAATTATTCTTAACTTCCACTAGTGGTAAGAGA
GGACTAGGCAATTCTGATTCAGCCCAAATTTCCTGAAAGA
AAGGAAGCCTCTGCTCCATGTGCGTCTCATCCTCTTCCTG
AGACAAGCAGGCTAAACTCACAGGACAAGGGCGTGCTGTT
TTCATAAGAAAGAAGCATAAGAGTTCAGATATGTTTACAA
AATCACACTGCACATTTACATGTGCACATAGAGTTTTTAT
GTAAATAGTATCATATTTGTATTGTAATAATACAATAATA
CAATGTATTAAACATATTATACTATGTCAGTACACACAGA
TTCTGCTTTCTATGGTTAAAAAAAAACTAACAAACCAGCC
TGAGTATAAGAAAATAATACAAGAATATAAGAAAAGCAGA
ATTTTTGTACCCTCACCAGCTTCTATCCCATTACTCAGAG
ATAACCACTTTCAGTTCTACTTTCTGTCTTTATGATCATT
TTCATCATAATTCTTATACTTCTGTATCTTGATTTATGAA
CTTGACAGTATCAATTGACTCTCCTCTATGAAAAAATGTA
AAAATTTACTCCGTAATACTACTTCCTACCTCGTATCTAT
TTCTGGAGTTTTGTTGGTGACATTGTTTTTTATTGTTCTA
CCAGTTATCTTTAGAATGTTGAATGTCCAATTTTAAGTCT
TCCATGCCTTATCTATGGGTTAATTATTTAAAAATTTAAA
ACAAATAAATAGTATTTTTCTAATTATTCTGTTTCTAGCT
GTGATGTATTAGCTTATAATACATCAGCCCTCTTGCCAAA
AATAACTAAAAAGCTGGACTTTAGAAAAAAATACATTTGT
TAAATATAATGCAAAAATTGAGGAAATTGGAATAAAGTCT
GAAATTTTATTAATAGTAGTGTAGTAGTGTACCAATGTTG
ATTTCTTAGTTTTGACAAATGTGCCCATGATATTGTTACC
ATTAGGGTGGGATGTGTATGAGAGCTTTCTATATTATTTC
TGCAACTTTATTGTAAAGCTAAAATTATTACACAATAAAA
AGTTTATTTAAACAATTGAAGGCACTAGACAGCTGCTAAG
ACAGAAGGATTTGAGGAGCCAAGATCTCACAAAGAAAAGA
AGTGCAGAAGAAAGCCCAGGCCACTTTTAGCCTCAAAGTA
TCTGCCAATTCTTAAAGCTGCAGGCAAGAGGCCAAGGAGC
AGAGTGTCAAAGGAACAGAACAGAAAGTGTCAGCCCTAAG
TCTGAGAATCTAAGCAGAGTTTTAAGCCACCTCACATGGC
TAGAAGAATAAAATTGCAGTTCAGGGCCCATCAAAAAGGA
GGAGCCCTGGAAAACATCCCAGTCATTCAAGACATCTGAA
AGACAATTCCCTAGAAGTTAAGGCAAACCAAAATAGACTT
GCCTTTACCAATACTGAAGCCTAGCTTCTAACAAACTTCA
TTCTAGTCTGTATTCAGGTGAACTGTCTGCCACCTCTGGA
GGAAGAAACTACAGAGCCTCAGAGGATCTGTACAATTTTT
CATTCGTAATATCCAGGATTCAATAAAAAATTACTTGGTA
TAACAACAGGTAAGCCCAAATGACCAAAGCTACAAGAAAA
AGCAAACGATAAAGACAGACTCAAAGGAAGTTTAAATGTT
GGAGTTATCAGAAAGGAACTTTGAAATAACTATGATTATT
ATGTTCAAGAAAGTAAAAGACAAGATAAATAACTTCATTA
TATTGAGAAGGTAATTGGGACATTTTTACGATGCTGGTAG
TGTTTTGTTTCTTGATCTAGGTGTAAATATGCATCAAACT
GTGTCCTTATGATTTATGAATGTAGATTATATTTTGATAA
AATAATTTATTCTTGAATAAATAAACTGTATTTACAATAT
TAAGTTGAGGCAAATATTATTCACTGCAAAACCAAATAGT
ATAATAGAACTCCAAAGGAAGATATATGACCCTCTGTCAT
TAAACATGTACAACTTGAAGAAAAGTATACTAAAAATCAG
GTCAAAAGAATTTGCATTTTATTAATACATTCATTTATTC
AACAAATACTGGAGTGGCTACTATGTGCTAAGCACTTTTC
CAGGTGCAGAAGATACAACAATGAATGCAATAGGCTAAAC
TCTCTGCCCTCATGGAGCATACATTCTAGTTGGGGTATAA
AAAACAAGCATAGGTTGGTGCAGTGGCTCATGCCTGTAAT
CCCAGCACTTTGGGAGGCTGAGGTGGGTGGATCACTTGAG
GTCAGGAGTTCAAAACCAGCCTGGCCAACATGGCAAAATC
TTGTTTCTACTAAAAGTACAAAAATTAACCAGGTGTGGCG
GTGCACACCTGTAGTTCCAGCTACTAGGGAGGCTGAGGCA
TGAGAATAGCTTGAACCCGGGAGGCGGAGGTGGCAGTGAG
CCTGAGATCACGCCACTGCACTCCAGCCTGAGCGACAGAA
TGAGACTCTGTCTCAAAAAAAAATAAAAAATAATTTAAAA
AGGCATAATAAGTAGGTAACTTATAAGGAATGTTAAAAGA
TGGTAAGTACCATGAGAAAAAGTTGTACATAGAATTACTC
AAAATTATGCCATATTTTAGCTGACTTCATATTTGCACCA
TGATTTTTAAGATGGCTTTATATGTTTCTTAATATTTTCA
AATTCTCTTCTTTTATCTTTTGAGAAGAAATATGCATTTA
AAAATCATATCCATAGGATATTGCAGGTTTACAATCATAC
TACTTAGTGAATAAAATTTACTTTTTTCTTAAAAACATTC
CTCTTGGAGTTATATGACTTCCTTTTTCTAACTTGAACTG
ATTGTTTTTTTAGGCCTGTTGCACAGCTGGCAGACTGGGA
TCTGTTCCTGATGCTCTCTAGGAATTGGGTTTTGTATCTT
CCCCCTTCTTCAATTTTTTTCTTGAGTTTATGGGTTACAT
GCTGAAGGTTTTGTTTGTTTGTTTTGTCTTATTTTGTTTA
GAAAAGCCATGTGTGAGATAAAATTTCTGGATCCTTCCAT
CGCTGAAAATTGCTTTTATTTAGACCTCACACTTGAATGA
TAGTTTGTCTAGGTATAGAAATCTTGGGCCAAAATTATTT
TCCCTTAGAAGTAGAAGGGTATCATGCCATTTTCATCTAG
AATTAGTGTTGTGAGGTGAATGGAGTGGCAATCTGATTCT
TTTTCTTTCAGTGACAATACTTTTCCTCCCCCCAAAAAAT
CTTCTTTTTAATTTTTTTCATTTTGTATATATTTCATTAG
GTTTTTGGGTAACAGGTAGTATTTGGTTACATGAAGTTCT
TTAGTGATGATTTCTGGGATTTTGGTGCACCCATTACCCG
AGCAGTGTACACTGAACTCAATGTGTAGTCTTTTATCCCT
CATCCCCTCCCACCCTTTCCCCAAATGCCCAGAGTCCATT
GTGTCATTCTTATGCTTTTGCATCCTCGTAGCTTAGCTCT
CACTTATGAGTGAGAACATACAACATTTGTTTTTTCATTC
CTGAGTTACTTCACTCAGGATAATAGCCTCCCATTCCATC
CAGGTCAATGCGAATGTCATTATTTTGTTCCTTTTTATGG
TTGAATAGTATTCCATGGTATATATATACCACATTGAAAA
AAATGTTTAAGTTCCTCTCTTCAGCCTTCATTATTTCCTT
TTCTTCATTTCTCTGTTGTTTCTTTCTGGAATTTTTATTG
AGTGGAGGTTACATTTCTTGGTTTCATCATCTCTACCTCT
TAACTTTTCATTGTGTCTTATATTTTTTTTCTTTTTGCTC
TATAAATAGGGAGTTTTTTTCAACTTTATCTTCCAGATAT
CCTATTGAAATGTTTATTTTACTATTCACACTTTTTCAAT
TCCAAAAATTATTTCTTGTTCTTTGATTTCTCCTTTTTCT
TAAGCAGTAGTTATTTTACAATATAATATTGTCTTGTATT
TCAACTACAAAAAAAATTTTTTTAAGACAGGTTATCACTC
TGCTGTCCAGGCTGGAGTAAGGTGGTGCAATTACAGCTCA
CTGCAGTCACAGCCTCCTGGGCTCAAGCCATCCTCTCACC
TCCACCTCCTGAGTAGCTAGGATCACAGGCGTGCACCACC
ACACCCAACTAATTTTTGTATTTTTTCTGTAGAGACAGGG
TTTCGCTATGTTGCCCAGGCTGGTCTCAAACTCCTGACCT
CAAGAAATCTGCCCATTTCAGCCTCTCAAAGTGTTGGAAT
TACAGATGTGAGCCACCACGCCCAGCCAAAAAAAATTTTA
AGTCCCCTTCTGCTCTCTAAATTATCTGTGTTCTCTGGGA
TCATCTCTATCTGTTAATTCTTCTCTTTTGTGCTTTATGA
TTTTTCCCAAATATCCAGAGATTGTCTGGTGTCTCATTAT
TCACTTATTAATAATGGAATCACATAGACTTTTGTGTTAA
AAGTCAAATATAACTGAATGAGACAATTTTCTTCTGATAG
CGTGAAAAAAAAATGGCTGCAAACAGAGACTGTACGGAAA
GGCTGGCCAATGGCTATAGTTAGGGTACATGGAAGGGAAC
ATGTAAACAGGCTGGTCCCCAGCCCATACCAAATTAAGAA
AAGCTTCACTCTGAGGTACTAAGAGCCATATACTAAGAGC
CTTTTTCTATTCTGGACAGACCATCCACATGTCTTAAAAG
AACAAGTTTCTATGTACCAAATACTGCTGTTGCCTACCAT
GCTGGGAAAGGTCTGTTTTATTTTCTCAAAAGAGTTAAAA
GCAATTCATATATAAATCTGGTCAATACACAAGACGATGA
AACTTCTCCAGTAAAAACTGAAGTGTGAATTCCAAGGAAT
CAGGAAATGTGACAGGAGGGGACAATGTCAGTCAGACTTT
GGGTAATGGCAGCATTATCAGATCAAGCAGGTGGCTTCCC
TTTTGAATGTCTTTGAAAGGGCACCATTCGTCTGGTAGAT
CAGGTGGAATCTGACTCACCCCTTATGTCCACATTCCACA
TAAGCAGGAAAGGCAACTTGGTGAGAAATTGACCAAGCTA
TAAACAATGGAAGGTAGTGGGAAATGAGGAGCATGGGAGA
CACTGCCTGGCCAAGAGAAGAATCAAATGGAGAAATGAAC
ATGCACTGACACTTGGGCCAAGAGGCAAAGTTTGATAGAA
TAGAGTACTTACAATGTGCTAGCAATGAGCTAAGCACTCT
ACCCAAGCTATCTCAAATAATACCACAACCCCATGAAGTC
GGTATCATGATTGCCACATCTTGCATTTGAAGATGGCAGA
AAAATCAGGCTGTAGAGCCAAGCATTGAGATTCAAATCCA
AGCTCCTCCTCTTACTACCTATGTGACCTGGGAGGGACAA
GTTACTTAACATCCCTGTGCCTCAATTTTCTTATCCATGA
GACAAAGACAATAATATCATGTACCTTGCAGGGTTCTCAT
GAAGATTAAATTAGTTAATATTAGTTAATACAAGTAAGGT
CCTTAAACCAGTCCCTGCAACATAGTAACTGATCGATACA
TGCTAGCATTTTCATTCTTATTAGAAGGACTAAGTAGTCT
GCCAATGCTAGAGCCAAGAGCTTAATCCCAGGTGTCTGGG
ACTCCTATTCCATGCTCTTACCCACCACTCTATGTGGCCT
CTCTCATGTGAAAGAACAAATTCCTACATGGTGAGATATC
ATGAGTGCCCAGAAGTGCTCCTGGAGTCCAAACAGTTCAT
TAACTACCTGTTGCCTGGGAATTTTATACGTAGGGCAGTA
GCTGAATACTTTGCTTCCTATTACAATATAAACATACTCA
ATCATCCACCTACTCCCAATCCTTGGAGTCATCAATCAGT
CACACTTGAGTATGAATGAGCTCCAGATCATTTTATAAAA
GCTATTCTTAATTGAGAAGGTGGTATAGGCAGCTTGGTGT
GTATCTGAGAGCCATGAAGATAAAAGGGACATGCTGAGAG
GAGCAAAAGGCATAGAGGTCTATGAGCAGGAGCTTCAAAG
ACAAACTATGGCCAGTTACACAGAATGGCATTTGATGGTT
TTATATCTGTTGTCCATGAAAGCCCTGACACACAGGGATT
ACTATTATGCCCATTCAATACAATGAGGAAACTGAGGCTC
AGCAATGCTAAGTGATTTCTCTGAGGTGGTTCAACTACCT
GATAAAGGGCAGGGTAGGACTGGAGTCAGCTTAACTCTGA
CCGTGGTCCCACCTTGTTCTTCTCCAGCCACTACACGGCT
TGGCCCTGCTTTATTCCTGTCCCCAGTCACACAGGTGGAG
TCAGGCAAGCCCCGCCTGCCCTCACATCTCACGCTTCTGT
CCATTCACAGGAAGTTTCCACAGCAGGCCCAGCATTGTCA
ACATAGAGGAAAGAAGAGGAAAGGTCATTGTTCCCAACCA
TTTGCAAGAATATCTGAGTTAAAAATGAAAGACTTGCCAT
TTGCATGGTGAAGGGAGGCGGGGGAGAGGAAGCATTGTTA
GGTGTTGGTAATGTAAAAACATAAGTATGCTGTTATTTAT
GTAATTAGTTATTGCTTTCATTATGGGTGCAGTCTTAATG
GTTATAGTATTTATGTATAATTACCTTAATATTCACTGAA
ATTTCCAAGTAGCTCCCTAATTAACTGTCTCAAATATATA
ATTACATTGCATCTTTACGCAAGACTTGCCTAATTAATGT
AGTTACACCACTTCTTTTGTGAATGTGCATTATTAAATGC
TCTTTGCATCATTCTTCTGACTTCTTGTAATTCACGCTTT
ACAAAAATTAAGACCCCGAATTAGAAACCTTCACAAGCAA
CCCAATCCAGCAGCAAAGCAGAAGCTCTGAGCTACTCTGG
AAAAAACAAGGACTTGCTAAGCCTCATTATGAGTTTCTCA
TTATGCAACCTTCCTACATGGAGGTGAGAGAAGCCCAGGA
TCACAGGGCTCATGAAAACAGGCAGCTTCAGCCGGGAACG
GTGGCTCACGCCTGTAATCCCAGCACTTTGGGAGGCCAAG
GCAGATGGATCATGAGGTTAGGAGTTCAAGACCAGCCTGA
CCAACATGGCAAAACCCCATCTCTACTAAAAATACAAAAA
ATTAGCCAGGTGTGGTGGCACATGCCTGTAATCCCAGCTA
CTCATGAGGCTGAGGCAGGAGAATTGCTTGAACCCAGGTG
GCAGAGGTTGCAGTGAGCCAAGATCACGCCCTTGCACTCC
AGCCTAAACGACAGAGCAAGACTCTGTCTTGAGAGAAAAA
AAAACAGGCAGCCTCAGAGTGAGGCCCTCAGCTCTCAGCT
TTCTCCTTCTAACTCAGGCTATTGCCTTCAGGGCTAACCT
GACCTCAACAGGAAAAGCCACCATGCATCCTGGGACCTCC
ACATCACAGTAGGCTGAATCCTACATCCTCTTCCAAGTAG
CACATGTAAGGCAGCCTCCGTGAGCCTTAATTTCCTGATC
TGTAAAATAGGCACAATAACGATTGCTTGTCTTCTCAAAT
AATCCTGTAAGAATTAAATGAGGTGATGAACATGAAAGAG
ATCTGAAGTATATTACAAATGTAATCCGAATTCAAGGGAT
TATTTCTAGAACTACTTTGCCATGCTACCAGAATGGTCTC
GCCGAATGATCGCTTATTGCATGCTGCAGAGAAAACCACC
CAAAACCCAGTTGCTTAAAGCAACACCACACTATTTAGCT
CCTAACTGTGTGGATGGACAATTTGGACCAGGTTCAGCAG
GGTTATCTTTCTGGTCTGAACCAGAATCAACTGTTCCTAA
CGAGCGTCAATCCCATGTCTGGGGCCACAGCTGTGATGGC
CAAGATTTGTCTACATGTGGTCTCTCATCTTCTTCTTCAT
TTTATTTATTTATTTTCTTATTTTTTGAGACAGAGTTTCG
CTCTTGTTGCCCAGGCTGGAGTGCAATGGCGTGGTCTCGG
CTCACTGCAACCTCTGCCCCGTAGGTTCAAGCCATTCTCC
TGCCTCAGCCTCCCGAGTAGCTGAGATTACAGGCATGCAC
CATCATACCCAGCTAATTTATGTATTTTTAGTTGAGATAG
GGTTTCACCATGTTGTACAGGCTGGTCTCAAACTCCTGAC
CTCAGGTGATCCACCTGCCTTGGCCTCCCAAAGTGCTGAG
ATTACAAGCGTGAGCCACCGCGCCTGGCCCTGGTCTCTCA
TCTTCTACTAAGCTAGCCTTGGTATGTTCAGGGTGGGAAG
CATTTCCAGCCCAAGGGCAAAAGGTACAAGGAGCCAGACA
TGGGAGAACACATCCGTACTCTAAGCTACTTGCTGACACA
AGAGGATCCCTTGAGCCCTGGGTATCAAAGCCAGCCTGGG
CAACATAGTGAGACCTCATCTCTCAAAATGAAAAAAAAAA
AAAAAAGGCTGCAAGACTTCTAGACCACAACTTGCACATC
ACTTCTACCACACATTCTATTAGTCAAAACATGCCACAAA
GCCAGCCCAGATTCAACGACTGAGAAAATAGATGCCAGAT
CTTGATGGGAGAAGTCTGTGCCATTGTTCCCAATGTACCA
CATCAGGTTTACCTCCAATCTATTCCTTTGGAGAAGAAAA
TAATTCTTCAGTTAGTCAATATCCAAGGTTTACTGAACAC
CTGCTATGGACCTAGCTTTGTGGTAGGTCCCACAGAGGAT
CCAACAGAAGTTTAAAACATAACTCACTCCAAAACTACTA
AGCCTCAGTTGAAGAGACAAATCCAACAAATACGAATGAA
AAAGAAAGAAAGAATGTGCAAACTATGAAGTGTAGGCTAT
AAGTACAGTAAGAATGCCCAGGAAAAAGAGATCAGTGGAG
CATGAAGCTGACAGGCCTGGAGAGGCCAAGGGCAGGAGGG
AATCAGAATCCAGGCCCCGTGGTGTAGTGAGATAATCACG
TGAAGGGGAGAGTGAAGTTCATGCTGGAAGGCCCTTGGAG
GTGTTTGGACTTGATGTGAGGTTCAATGTGAAAGCAAAGT
GAGATTTGGACAGAGTAGGCCCAAGATTCATTCATAATTA
TTTATTTAACATTAAGGAAACATTTCTCAAGAACCTAGGA
ATTCAGCTCTTCCCCCAATAACTGCAGAGTTCACTCCTCT
TGGTTCAGGTCACCTCTCAAGGAGGCCTTCCCAATGGTCC
CACATACACTCTCACCCGTACATGCAGACATGCACACACA
GACACACACACCACTCCTACACATGCACACAGCCTCACCC
CTCACTAGCCCCGCTTCACTGTCTTCAGAGAAATTGTCCC
TACCCTATATTACTATATTGCATACTTTTGTGTTTCTTTG
CTTCTTGCATATCTCTTCTTCTTTCCCCTACAGCATGATA
TGCTGCACGAAGGCAATGACTTGGCCCATTTTGTGTGGAA
CTGTATCATCCCTAACCCCTTGAATATACCTGCTACACAG
CAGACAATAAATATCTGTTGAATGAAAAAATGAGTAAGTG
GATGTATGCAATATACCAGGAATCAATCAGATGGGTCCAG
TCATCACCAAGAAGAGCATCAACATCAATAACCACAGTGA
CCATGAGATACTGGGAGAAATGTCATGGAATCTAATGATC
ACTCCCTGAGTGCAGTAACATAGGGTCAAATCAGTCAGCC
TCACCCATCTGCTGCCCGTACCTCCTTTGTCCTCCATAAG
CCAACAGAGTGGGGTTCATATAGCATGTAATCAACGCTGA
CTAGAGGCACAGAACTGAACACACACAATCTACTATGATA
ACCATACACAGTGGTAGAGCATCTCCTTCATTTACAGAGG
AGAGAACTATCCCCAAGACCATATATCTTGTTAATGATGA
GACAGAGATTGAAATACAGGTATTCTGGCCGTAGTTCAGA
TCTAAGCGCATCACTGCAGATGCTGCTGAAATAACGCAGG
CTGGCTGAGTGAGAACTCTGAGCCTTAGCCTGTATTAAGC
CTGGAAGAATGAGGAGGGTGGGACTTAGGATGCAGGGAAG
AGGGCAAAGTTTAACCCCTTGTCCTTTCCAGGCCTATGGT
CTGATTAAAGAGACAAAAAGGAACACAAATTAAATTATTG
GAAAACCTACTGCACTCTGTAGTCATGCAATGCAGTTCAT
TCAACAACATCAATTGATATCCCTGGCCAGGTGCCTGGGA
TACAAAGATAAATAAATCATAATGTCCTCACTCAAAGAAC
TCCCAATGTAGAGAGAGATACTGCCACCGCTTTGCACAAT
GCCAAAGATACCACTGTGGTCTATGTAAATAGACCAAAAC
ATAACTCCTTAGTTTACAGTGGGAATGGTATCCCCTTAGA
GTTGTGTAACACAGGAAAAGTCTAAATAAGTGTATGAAAA
ACTCAACGAGCTGGGTGACAACAAAGAACAGAGGTCTGGA
TTTGGAGCCAGAAAACACAGATTTGGCTTCGGGCTCCACC
ACTCAGTTGCCTTGTATTCTCGGGCAACTCATTCAACTCT
GTGAGCCTCAGTTTCCTCACCTGTAAAATGGGAATAAGAA
TAATATCTGCTCTAATTATTTAATAGGTTTTGAAAGGATT
AAATTGGAAAAGATATGTGATCACACTTTATGAATATATA
AAGAGCCAAACTAATGTTACGTATTGTTATTCCCTCCATA
CCAAATAATGACTCTATGACCCTTAGGGCCTCTGTTCTCC
TTAAGTAAACATACCCCATCATCATGGAAAAAGTCTTTCT
CTTACCAACAAATATGTACTGAGCAGCCTCTCTGCACCCA
GCAGTCTTCTAGGCAATATAGAGGGATTTAATAAGAAGTA
CTTGGCACCTGTGCAATGTTGGAACCTTAGCCCATACTTG
TTGACTCACAAACTTGATTTCAGCCACATTCCACCACTGC
CTAGCTCTGGGATGTTGACCAAAGCAGCTCACCACTTTGG
GCCTCACAATACTTGCTGTACAATGAGATGTTTGAACTAG
ATTGGCTGTTTTCAAGCTCAGGTTTGAAGGGGTTCTGAAG
CTATTGTATTGAATTTAATTATTAGAAGTGAACTTTAAGC
TATTTATAAATCAGTGGAAACACACACACTCAAATGTATT
GTGTAGCAAATATTAGTACTTTAGAACCTTTAACTTGACT
CCATGTTGATTTTAAAAGAAGAAAATGCTATAACTTTGAA
TTCATGAAATTACTTTTGATAATATATTGCTTTCATGTCT
TACATATTGGAGTCTCCTAAAAAATTTCCTTTGAAAAATG
AAATATACTGATAAAAAGAAGTTTGAAAATCACTAAACTG
GATCACCTCTTTGGCCTTTTCACATTCTCTAATTCTGTGG
ATGAATACAGAATAGAATCCCTGACTTCAAAGAGAATGCA
ATATTCTTGGGAAGATAATAAGCAAAATATGATGAGATAC
AGCACACGACAATTGTGCTAGCTATCTCCTTATATCAGCT
CTGCCCCTTTGTCACAGCGTTATCTGTGAACACGGTTGCC
TTGAATAAAACCTATATTTCTCAATCTCCCTCGTATCTTG
GTGTGGCCACATGACCAAGTTCTTTCCAATGGGATTGTAG
ATAGGAGTGGCAGGTGTGTGCATATATGTCTGTGGAAACA
CACATATACACAGTTCTCAGTAAGTGTAATTAAGGAGAAG
AAATGTGTCTTCTTTTGCCCTTCTCTCCTTTCTGCTGGTT
AGAATATAGACCTCATGGTTGGAGCTATAGCAGCCACTTT
GGACCATGAGTTAGAAGTACGTGTTGAGGATGGCAAAGCA
ATAAAATAGAAGTTGACCCCTGATGACAGTGGACCAGCTA
CCTGGACGTTCACATTAGTGAGAAATCAGTAGAAATCAGG
ATCCATCTGATGTAAACCACTGTTATTCAGGGACTTCTGC
CACTCACAGTCCCAACTAATCTTAACTAATACAACAACCT
ATTATTATGTACTTCACTTCCTAAGGAGCTATAAGCTTTC
TGCCATCCTATCCTCTTGAGGCCATGAAATGTGATCCTTA
TTTGTGCTTTCTATACAAGCCATCATTAGTTCATATGAGT
GAAAAATGACTGTCAGAGCTGGTTCTTCCCCCTGTGTGCT
TCTCTAAGCCTTAGCTCCCACGTGTGCAAAATGGGAATAA
TAATCCCGGTCTAACAGGATTGTTTTGGGGAGAGATGGGG
CGGGGAAGTCATTTGATTTAAGCCTTAACATCACAAAGGA
CTTCACATTATCTCCAAGTGAGGCTTTATCTCTGTCACAG
CAGTATCCAACAGGACTGGCAGACATCCATCCAACACCTT
CAGTGTGCATCCTGTTACCATATACAGGGAGAGAGAGATG
TAGATGTATATATAGATATGAAATATATCTATCTCTAGAT
AGATACAGGAAATGGATAGATAAATATAGATGTCTATAGC
TATGATGGATAAAGGAGAGAAAGAGAGATCTACATCTCCC
ATATCTACCTTAGGGCCAGGAACAAATTTATTGTACAGTT
AATAAGCAGAAGCTTCAGAGTCCCACCCTCAGGCAGACCC
TGTCAAAGGCCCTGGGAGGAGACCTCGCAATGTGTTCACA
TGAGCATATGTTTTCATAAAATGTGCAAAAATAAGTATTT
TCGACTGAATTGGTTAAGACCTCTCTCTTTCCACTCTGAC
TTTCATTCCTACTTCCACTTTGATGGTACAGGAATGGCTG
AGGGTGTTTTGGGGATTCAGCTAAGGAAAAGCTGAGTTGC
TGATACATTTCGTTTGGATTTTGCAGGATATATCTGTATG
GTCCACAATCCTGTGAGTACTTACTGCTGGTGGTCCTAGT
GTTGAAATGGCTGCCAGGAGTTCTCCTAATATCATCAATT
CATGCGGTATTTAAGAATAATATATGAGAAGAATATAATA
AAGGTGTTCCCAAATTTGACAAAATTTGGAAGCACCTGTA
TGTCCTGGGGGAAGCTAATCAACCTCTCTGTGCCTCAGTT
TCCTCATCCATAACATGAAGATGATAGACTGTACTTTATG
ATGCTGTTGTGAAGACTAAATTTCATTCATTCATGTGAAG
CATCATTAACATGAGCCTGACCTCAGCAAATGCTACTATT
GTTATGATTATTATCATCCTGAAACTAGGAGAGGTTTCCA
GTCACTGCCCCCTTGGAGCCCAGGAAGTACCAATCCCATT
CTTGAAGTTCTCCACTTAGTGCTTCTTCTGGTTACTATTT
AAAAGCCAGTCCTGGCCTGGCACAATGGCTCACGCCTGTA
ATCCTAGCACTTTGGGAGGCCGGGCTGGGTGGATCACCTG
AGATCAGGAGTTTGAGACCAGCCTGGCCAACATGGTGAAA
CCCCTTCTCTACAAAAATTAGCCAGGTGTGGTGGTGGGTG
CCTGCAATCCCAGCTATTTGGGAGGCTGAGGCAGGAGAAT
CTGAGGTCGGCCTTCTGGGCAGAAGTGTGATCTGTGGTCA
GGGCAGAGAAGACACCCCCTCCACTCTAGAAGGAACCCAT
GACCCAGCTGTGCCTCTACCACAGCCACCAGCAGAGGAGC
TGACTAAATGGTGTTGAAGCAAACAGTTTACCTACCTGCA
AACGACAAGGAACATACGAGACCAGTTGACTGGCTCCTTC
CTGTTGAACCCGGCAGGCGGAGGTTGCAGTGAGCTGAGAT
CGCACCACTGCACTCCAGCCTGGGTGACAGAGCGAGACTC
CATCTCAAAAAATAAAATAAAATAAGATAAAATAAAATAA
AAGCCAGCCCTTCTTGTTACCGAAATGTCCCTGACCTGCA
ATACGCGGCACCACAGGTACATAGCAACAGAGCTTAGGAA
CAGTCCCCCAGCTACACCATACCTGAGGCACCAAAACCTG
ACCCTGAGCACCTCACAACAATTCCACACAGCTGGAGAAA
TCACTGGGGTTGATCGTTCTGTAGATCAGCGTATGTCTAT
AGGAATGGACATGAATGTTTCCACTAAACATGAAACAATC
ACCAGGAACTGTGGTCATAAAAATGACAAGGAATATACAA
GACCAGTCGGCTGGCTCCTTCCTGTTGTAGAGACTTGATG
GTTTATACCCATTCACAAGAGAAATGCCAGAATAGCTATT
TCTCCTAAATATGTAACTGTTAGCCCAAGAGTCACCTATG
GATGGAATAGAAAGAAAAGAAACACATTTGAGAAATAGTT
TGGCAGGTGGAGACAATAAGATTTTCTCACTGATTGGATG
TGGAGTCGGGTGTTCACGAACAAGAAGAGACCTGGTGAGA
AGTCCCATCTGGCGTCCAGCCCATTGCTCTACCAGCTGTG
CCACTTGGCCCCTTGGAACCCTGAGTTTCTTTCCATCCAA
GTCATGTTCCCTCCTCCTAACTATGTGGTGGTCAGAAAAG
CCACTGAGGGGCTTGTATCATTTTCATCAATTGTTACGCA
TCAGTAGTTATGCCTGGATCTGCCCTGCGGCGGGTATGAA
AAGGTGGTATATAAGGAAGAAGTTGTCCTGCCAGCACCAT
CTGAGGTCGGCCTTCTGGGTAGAAGTGTGATCTGTGGTCA
GGGCAGAGAAGACACCCCCTCCACTCTAGAAGGAACCCAC
GACCCAGCTGTGCCTCTGCCACAGCCACCAGCAGAGAAGC
TGACTAAATGGTGTTGAAGCAAACAGTTTACCTACCTGCA
GGATCTGGCCCACACCGAATTCGCTAATGAGACTCTTCCT
ATATAGGCCTCTCTCAGGCCAAGTTCCTGGGCACTGCTGG
CCGTCCTGCTGCCAGAGATGGATTAGAGTCCCCATCCGAG
CAGCATATGTCTTCTGTGGCATTTCTTTTATTTTGCATAT
ACAGACAAGCATGCCCTCCACTGCCATTTGATTGGATCAC
TGTATCAACAGCTTTTTCAAAATGACAGCTAATGGAGAAA
AGGTATTTTAAAAGGTCTATGAACACTCCTACCTAAAAAT
ATATCTCCAGAGAGGGTACAGCACTTAATACATTGAATTC
AACCAAAGTTTTGTGGGTGCCAATGATGTACAGTGTGCCA
TGATGGGCCCCGGGGAGATGGCATAAAATGACAGAACTGT
GAATGTTTTAACTGATTTGACTACATTTCAGTTGGTTGGC
TCTGTCCTTGTAACACCCAAGCTATGCATCTAAAACATTG
GGATGGTCTATTATCCAACCTGGGACACATGTATGGAAAT
TTTTTTTCCAATATAGGATTTTTCCATTGTCTTTTTTTTT
TTTTTTTTTTTTTTAAGATCTTGTGATGCCCCAGATAGTT
ACCAAAATAACCAGTGGCCACAACATCTGGGAGCCCAAAC
AGACACAGGAAAAATACAGCAGAAGGGGAAGATCCACAAA
AACAGGAAACATGGAGAGGAGAGTAAAAAGATGTCAAAAC
AAAGGCAGCCTGGGCGGGCAGGGAGAGGAGGCCAGCAGAG
AGGCCATGAGCTCAGCTGCGGGGACAAGTTCCTCAGGAGT
CTTCAGAGAATTGCAGGGTGACGTAGGCCCTGGCCCACAC
AAAAGGACCCTGGCCTCTTCACCTCTGTTTTACACACAAA
GTCATGGCCTCCTTCAAAACTAAATAATAGCAATGCCACC
GACTTCCCTGTGCAGGCAGCTCTCCCTGCCTGCCTAGGTC
TGGGCCTACCAGCCCCCAAACATCTGCAGACGTGGAGCAA
CAGACAAGCAGTGCACAGGACGCAGGTGCAGAGGCCTGGC
TCTACCTAGGCCTGGCCTCCTCACAGAGGCTGACCACACG
CCCCCATTCATCTCCTTCATCCCTGTATCTCTGCACCGGC
ACTGGCCAGGCCCATTCATACTAGTGACTCAATTAACCAT
TGACCCATCAGAACTAAAATGGCTTTTGACCCAGAACTAA
AATGGCTTTATCTCCACCCAATGCTCTTTACCATACTACT
TTCATTTCTTAATCTAGGTTTTCAGTTCCCACTAGAGAAA
AGTGCTCACCCATAGGTGAGAGGGCCAGCACAAAGACCCC
ACCTGCACAGAGTGGGTACCCAATGTTGTTGATTAACTCA
TAGACCAGCAGAACTTTAAGACTTGGATGGGGACCTAGAA
TTCAACGACTCTAACCTTCTTTTTAAATATGAATCCTCCA
TACATCATTAAATCAACAGATAGAAAAGTTTTAGCTTACA
AGTCTCCTGGGCCAGCACATTAGCCGTCAGAAAGGGGCAC
TGGCTCACCTCCAACCATGTACAATGCATGGCTAAATGCT
TATTTCTCTCTTTATTTTTTTCTTTACTAGCAAAAAGCCA
ACCACCGCAACCTCTTCTTTCTCCCTTCTTCCATGCACCA
GGATAAAATGCCACCTTCTCATTCTGCTTTTCCAGCAGAT
GGCCTGAGTTGTGAATGGCTCAGCAGAGATCTGATCTCCT
TTTGCTTTAGTGATCACCTTCTGAGAGTAGCCACCAGTGC
CATGAAAAGTTCTCCTTCTAGGAGAAAATGAAAACATTTA
AATCCAAGAGCCGGTCACTTAAACCATGGACTCCTCACCA
TTCACCTTCTCAATAAAAGGAGTGATCGTGGAGAGCAAAG
TGGACAGCACGCTGTTCCCACGAGTTTGTGGAAATTTTCT
TCTCACTTCTCCACGCTGGTCGCCACTTTGTATGAGTAAA
ATAAGAAGGGGCTCAGGGTGGTTCTCCATTGTTCCAGTGA
TCACACTAACTCAGTTTTAACACCAACTTCCCTACGCTTG
AGCCAAAGAAGGGGTGGAGGCATTGCTCACCATCAGTCAC
CAAGATCAATGAGCCTTTGACAACCCCTATTGCACATGGG
TCTAGACTAGGTGCTGTACAGAGGGGAGCTTCTCTTAGGG
AGCTCCTGGCATAAGCCACAGACATCCAGCCACCTGTCTC
AGCACTGTAAGATCATTGCTCACATGTCTCTCTTCCTTAC
TAGACTCCAACAGAACACTGATTGAATTATCTCATATCCT
AGTACCCCGCAATAAATGTGTATTTGTGCTAACCCTGAGA
CATGAACAGAGAAGCCAGTTGGTGGCATTTACAGATAGAA
GGTCGGTAATCCAACTTGGAGATGAGGGGAAATAAAGCAT
TTTGGGACTAAAATCCCAAGTCCATATCACAGATGGATGG
GAGGGGAGATGGGAATAGGTTTCTCCTGTATCCCATGGGA
ATCTTTTTCTTTGAGCTGTTTAAAGTTACAGTAATGGCTA
AGGAGCCAGGGTGGACACAATACCCAGTGTGAATGGGCTT
CCATCTCTCCGGTGCCCCTGCGGGAGGCCCTCCGCCAGGC
TGGTGGAGAGGTCTGTGGCGGGAGCTTTTCCACACAAAGC
GACCTCCCTCTTGAACCCTTCTCACTTCAGGTTTCTTTGA
GAGAGTGCCAAGGTTTCACTTGCCGGCTCAGAGAGCAGTT
CCTTCCTATGTGAAAGGAAGGGTAGGAGGAGCATTTGTCG
CTTTGTGACTGGGAGGGGTTTGGGGGGCCAACGGTGAGAC
CCCAATAGAAGAAGGACCGCGGACAGCTGTCTGCCAAGGC
GCAGAAGAATGTCTTTCTTACTTTATGAGAAAGAAAACAA
ACAAACAAACAAAAAGATCTAAGGAAATGGGAAAGAAAGG
TAACCATGGAGCTTTTTCCAAGGAGCCTAAGACAGCTATC
TCCGCCAGCCGGGGACTGGGAAAGTTCAGCTTTGTTCTGA
TGAAGGGATATGAGGCTTATTTGGACCAGAAAAAAAAAAA
AAATCAACTGAATAATCAGATGCCTCTGGACGGGCTACAG
AAGGCTCTATCTGGTGGTGTCCATTCTGCCTGCTGGCTTC
CTGCAGAGATGAGAGCCTCCCCCAAGACAACTGCCATTCT
CCAAAAGTCGAGTTCTTGGCATGGAGCTGGGGCCCTCATG
ATAAGGGATTAGATGGTCTGGGGCCTGCTCTGGCCTTCTC
CCTGCCAGCTCCACATGGAATTAAAATGCCCAGAGCCGAG
CTGCTCACCCAGAACCTGCACCCTACTCCACTTCCCACCC
CCAACAAGTCTGTGACTCCACGGGTCCCCTGCAGTTGGAA
ATGGGATCAAGGCCATTGGAAGACGCCTCACTGAGTTTCC
TGGAAGAAAGGAATCATTCCGATGGTAAGACTGAGAAAAA
TAATAAATAAAATTCTTCCCAGAAAAGGAAGAATTTGTTT
TATTTTGTTATAAAATAAAATCAAAGCGATACTCTAACCA
GCAGAAAAAAAGTCTTCACTTCTCTGAAGAAAGGTACCAC
TAACACGATGCCCTGGTTGGGGGCTCAGGGCTAGGAGAGG
GAACTCCTAGCAGCTGGAATCTTGATCTATAGAACATGTA
CTTTAAAAGGGCATGATCAAAACAGAGAAATAAATGTTTT
TCTGTGTGACCCTCTCTGTTTATTCAGCTCCTAGAAAAAG
CAGTTAACCCATGTCCGAGCACTTAAAAGGGACCCCCCTG
GCATTTCACTCCATATTCCAGCCATTGTGGGGTCCATTTA
CAGTGTCCTCTAGTGTCTGCAATAAGGCAGTAAATGACAC
CGGACAGTGTGTCAGGTCACACAGGGCCCACTTAACCCCC
ACTGTCTAGAACGTCTTTCCTTTCTCCTCTCTCCTTTCAT
TCTCCTCCTCTTCTCTCTCCCCACTTTTCTCACACTGCTG
AGACCTCTCAGTGGTTCCTACCCACACCTAAAGGACCATA
CAGAAATATATAGCTGACTTTGTGTGTGTGTGTGTGATAT
ATATATATATATATATATATATATATATATATATATATAA
TGGCTGACTCCCAGTTCCTACTAAGTTGAACACAGACAAT
GAATTCAGGAAAACAAATGTCTTTCCTTTCTGTGAAGTCA
GCCCCACGGTCACCCATCCAATGAGCACCAAACTTAGAGA
GGTGAATTGGGCAAAATGTCTTTGTAGCTTAAGGATAACA
ATGGCCTACATTTTAGCCTCCAGGAAGCGTTGTTATGGCA
TCACAGCACAGCAAAGTAACTTAGGTAACCTTTCACAGTC
AACCGTTAATGTGTCAGGACGCTTAGGCAGCGTTAGGTTT
CAGAAGCAACTTGTTTAAACAATAAAAATGTATTGCATGC
CTACTGAAAGCCAGATAGAGGTGTAGAAACTGGGGATACG
GAGTTGAAACATACAGGCAATCCTGCCCTGCTCTCAAGAA
ACCTACTTTCTAACATGGGCAACAGCTACCATACATGTAA
ATTTAAAAAATAAATCATACTAGAAAGATAAATTTCAGAT
AATGGTCAGAGTTATAGAGGGAATAAAAATGTAGTCCCAA
GAATCAGATGGGGTGAACAGGTGAGCACCAGCTGACTTTT
GGAGGGCAGAGCTGGCCCCTCTGAGGACCACATCATGGGA
TTGACGAGCAGATAACTGATGAGACCGCCAAGACTTGGAA
CGATCTGGGAAAGGATTGTCTGGCAGAGGGAAGAGCAAAG
CAAAGGGAGGTGGGATAGAGAAATGTCAGAACAAACCTGG
GTGAATCCACTTTGCCAATTACTTTTCAATAGTGGTAGAA
AAGTTACCTCTCTGAATGTTTTTTCTTCCCAAACAGAAAT
AAATCATAATAATTTATTTCCCAGTTTCTTCCCTGTCAGT
GTCTCTTGTCTTGTACTGAAGCTTTCCCTCCCTCTTCCCA
ACCCCATCCCCAAAACACACACACACGCACACAAACACAC
ACGTACACACAACTAGTAGCAATGCAGGAACTTCACAGAG
AAAATGAAATTCCGTCTTCAAGACCTTAAGACCACCCGCA
AGTTGGGCACATGACCAAAAACCTGAGTGGAATGTGTGAG
TCAGAGGCCCCATGGCTGGAGGGACATGCCACAGTGCCAG
AGAAAAGAGAAGGAAGCATTTGTGAGACTGCTCTGCATGG
TTTTGTTTCTTCTTCCTTGGTTGTGTATGAACAACACTGG
TTAATATTGTGCTTTTTTTAACGGATTAAGAGTTAGTTTG
AGGCAAGGAAGGTATCCCTGTGGTTGGAAAATAGAGCTTC
TTTCTTTCTTTCTTTCCCCATTTGAGCAGCTTCTCCCTCC
TCCTCCCTCCAGTCTAGGGCTCACACCCCCGCAATGCAGG
CCTGTGCAATCTTCCCATTTCCTGCATTTCATGTGAAGGA
GCATTCAAGAGTTGGACAACAAGGGTTTAATTCAACTTGA
CCATCTTCTCAAAAAGAAAATGAAAAAAAAAAGAAAAAGA
AAAAAGAGGAAGAACAAAAGTTGGGAGAGGCCAGACTAAA
TGGATATGATCTGAATGCATATTTGTGTTACAACTAATAC
AACCAGCATCAGAGAGGGACCAAGATCAAATAAATGGTAA
AACCTGACAAAGAGAAGAATAGATGGTATGTGGAGCCATC
TGTTTTGGAGGACACCCAAATCTGTCTGAATCTGTGAGGC
CAAACTACCAGCTATTCTAAGACACCCCATTCCAAGAGTG
GCCTAATGCGTATCTACACAATCAGTTTCTCTCACCATCA
CTTTGGCTGCAACTTTTTTGTGCAATTAAGTAATTTATTC
CTTTCTTCAGCCTCCTGATTCTAATGAATCCGAGCCACAA
ACAAGCCTCAGTTGCTCCTATTCAAGGAGTCTGATTGCAT
CTGGCAGTGATTGCTGAAAATCCTGAAGAGGAAACAGGGA
AGGGAAGCATATTGTTTGGGGGGGTAATAGGTGAAGACCT
GCCTCTCTTGACCTATAATACATTAGTGTCAGTGAACATT
TGGCAGCCTTCAGATGATTAGCAATGAAGATGAATCAAGC
AAAAAAGAGGTAGAAATCTGCCTCATCTGAATCACCAGAA
CTGCATACATTTGCATGCTGATTAGCTGTTCTTTTGTCTG
TGTTCCTAATTATTATGACACATTATGTCTTCATCATGCA
AGATTCTGATCTGTCTTGTTCAAAATGCATGTAGAAAAAA
GTGCTGTTTATTGATTCAACATGTAACTTTTATTTTTATG
TTTGCTTTAATTAAATACATATTTGATTGCCTTTGACTGC
TGTCTTTTTTTTCTTTTTTTTTTTTTTTTTTTCTCTTATT
TATTTCATCTTGTTGACAAACACACAGGTAACCTTCCTCT
ATCACGCTCAGATCATTTGGTGCTCACAGTCTCTCTTCCC
CCTCTGCCTCCCGCTCTTTCTCAGGTGCTCACTTTCATTT
TCTTGAATGGGCAAAACAGAAGAGGAAAAGAAAACAAAAC
AGCATCCCTAGTAACAAGGAAGAAGAGGGAGCTGAGGGGT
GGGAGAAGCCCTGAGGAGGGAGGGGAAATGGCTCCAGCCT
TAACAAGAGCAAACAAATGTTTCTGACTCTGGAGGAGGGC
TTTCCAGGCGAACATGGGCAGCAGAAGGGAGTTGAAGATA
ATATGATCCTGTGAAAGAAGGAGACCCTCTGTCATTCTCA
GTTGTCTTCACAGGTTACTGATGACCAAGGTTTGTGAGCA
GGACAGAAACATGCCTGTCTCCCAAGTCAGGCCTCCAATT
CTCCCATAGGGCCCAGGAGCGCTGCCGGAACTTCCCGTAG
GGAGGGGACCTGCTTTCCCAGAGGACTCTGCTTAGATCCA
CTTCCTTCCTCTTTCCCAGAAGCGGAAGTGGTAGGAGAAA
CTTACCATCTATCCGTGCCAGACCCCTCAGGCCCCCCAGG
GCAGTCGGGAAACCAACATCTCCGGGGGACAAGAACACGA
GACAGAGAACTCTAGAAGGAGGGACCTCCCCAAAAGATGC
AAAGTGCATGGAGCCCGTACCGTACTGCCTGCTGGGGCTA
TTCCCTGCAAACCTCTGCGGATTCTTTCAGTAGGAGGGCG
GAAGGCAGTATGGGCAGAAAGGGAAAGGTATATGTTTCTG
CAGGTTACAGCCAACTCAAGCCCTGCGGTCCTTATCACCT
TCCACCCAGGGATATGCTAAACAGCTGTAGTTAGCACCAA
GCTATTTGGCCAATCCAATCAAGACACTTAGAAAGCGAAA
GAGGAAGGGCCGGATGCCGGAGTAATTGAGTGCGCTGAGG
GTCCGTAGATGCTCAGAAAGAAAGCGGGGTCCAACCAAAT
GCAAATGGCTCCTCGCTGAAGAGGGATAATGCCCACCGCT
CTTCCCTGCTAATGGGCAATGATTGGCTGGAAATGTAATC
AACAGCTCTGCCCCCAACATCTATCCCTACAGTGAGGGAT
GATGGAAATCCATATTCATGAGAAAGCAGGCCGGCAATGT
TTACTGGGTGCAGAAAGGGGGCAGGGCTGGCCTGGGTGAG
ATCGAGGTCCTTGGAGAGCGATAATGAGGCTAGGAGCAGG
GAAAACGGTACTGTTAGAGCCCCTACCCCACGGCAGCCCT
CCCCTCATATATCTGACCCCCATGTGTACACATGTCCTCT
GAACCTGAGACTCAAGAGAACTCTAAATGTGGCAAATCCG
TAATTCACCTAAGCAGAATGTATAGCTGGGTGCCGCCATC
TCACAGCTTCCTGTGTGAAAACATTCACTATCCCCCAACC
CCCTCCCCGCCAAGCACGGCAAGATAAGTAAGAATAGATA
TGAAGCAAATGGTAACAAAGGTACAGGTATAACACAGACA
TCTTGAAATCCATTTGGAATTCCTCCATCAAACGTTGGGT
TATCTAAGCTTTTTTTTTTTTCTCAAAAAAAAAAAAGCAT
ATCAAGCGTTATACTGGGTTGAATAGTGTCTGTATTAGTA
TGCTAGGGCTTCCGTAACAAAATACCAGAGACCAGTATTT
TCCAATAGACCTAAGCAATGACATTTATTTTCTCACAGTT
CTGGAAGCTTGGAGTCCAAGATCAAGGACTTTCCATCCTC
AGATCATGTCCTTTTTAAATCTTGGATGTTTAAATATCCT
ACCTAAAATGAAATAAAGGCAATAAGATATGGTAATAATT
ATTCTAATGCCCATTCTTAGCAAAAAGAAAAGCTGGCAAT
CTTCTGACTGGCCCCAATTACAAAATAAAAATCCATGACC
TGTTACTTCCTCCAAAAAGCCTCTCCACATTCCTCACTCC
CTTTGTACTGATGCATAAATCTTAACATTTGATTTTTCAC
TTACTTATATTTAGCTCTATAATTGTTCTCTGATTCCAAA
TGCATTGCAAGCTCCTGGAGATAAAGATCATGACTCTTAT
ATCTTTTATTTCTGCTTTTATAGCACAGAGCAGTGCACTC
AGCAGATGCCTAGTAAATGCTAAATGAATGAATAAAAGAA
TAAACAGATAAAGTTAGTAAAAACTACACCACAGAGGATT
TTTAGGGCAATGGAAATATTCTGTATGATACTATAATGGT
GGGTACATGTCAATAAACATTTGTCCAAACCCATAGAATG
TACACCACCAAGAGTGAACCCTAATGATTATGATGATTAT
GATGTGTTGATGTAGGTTCATTGATTGTAAAAAATGTATC
ACTCTGGTGGGGGATATTGACAATGGAGGAGACTATGCAT
GAGTAGGGTCGTGGAGTAAACCAAAAATCTCTATACCTGC
CTCTCAGGTTTGCTATATGAACCTGAAACTGCTCTAAAAC
AAAAATAAAATCTTGAAAAAAGAAAAACTTCCAGTAAGTT
TTCAATGGCCCCAAGAAAAAGTAGGAATTTATAAAGGGGC
AATAGGGACTTGATAGCTTCTATGGTCCCTTCCCACTCCA
ACTGTCTATGGTTCCTTAGTTTGTGCACGAACCATTGGGA
TGAGGAACAGACACTAAATCAGTTGAAATGATTACAGAAA
GGGGGATGCCTTTGCCACAGGCCCAGATAATATGGAAGAT
TCCATACTGAAATTGGTCCAAGATGTGTGGCAGCGGGATA
CATCACCAGGATCCACTGTTTCTCATCATCTTTGCCCCTG
CCACCTTCATCTTTCACCTGCATTCGTGCTTCTGCCTCTG
TGCTAGTCTGAATGATGGCCTTACAAAGATGTTCCCAACT
GAACCCCCAAAACTTGTGAATATGTTATCCTACATGGCAA
CAGGGACTTTGCAGATGTGATTAAGGATCTCAAAACAAGG
GAATGATCCTGGATTATGGGGTGGGTCTAGTATAATCACA
AGGGTCTCTATATGGTAAAGAGGAGGGTCAGAGTCAGAAA
AGGCAATGGGGTGACAGAAACAGAACTCAGAGAAAGAGAG
ACATTTGAAGATGCTATGCTGCTGGCTTTGAAAACAGAGG
AAGGAGGCCCAGCACAGTGGCTCACACCTGTAATCCCAGC
ACTTTAGGAGGCTGAGGTGGGTGGATCACCTGAGGTCAGG
AGTTCAAGACCAGCCTGACCAACATGGTGAAACCCTGTAT
CTACTTAAAAAAAAAAAAAAAAAAAAGTAGCCAGGCATGG
TGGTGGGCACCTATAATCCCAGCTACTTGGGAGGCTGAAG
CAGGAGAATCACTTGATCCCAGGAAGTGGAGGCTGCAGTG
AGCTGAGATGGTGCCATTGCACTCCAGCCTGGGCAACAAG
AACCTAACTCTGTCTCAAAAATAAAAAAAGAAAAAGAAAA
AAAAAGAAAAAGAAAAAGAAAGAAAGAGAAAGAAAATGGA
GAAAGGAGCCACGAGCTGAGGAATTCTGGCAGTCTTTGGA
AAGGGGAAAAGTCAAGAAAATGGACTCTCTCCTCTAGAGC
CTTCAGAAAGAACACAATCTTGCTAACACCTTGATTTTAG
GACTTTGACCTCAAGAATTATAAAATAATAAGTGGGTACT
GTTTTTAAGCCACTACATTTGTGGTAATTTGTTAATAGTG
GCAATTAGAAGCTAATACACCCTCCTTACAGGTCTCCTGG
CTCTGCCCTTGTCTTCTGTGGTATATTTCCAAAACAATGG
CCAGAATGATCCTTTTAAAACCTAAGTCACATTATGTACC
TGCTCTGCCCAAAATCCTCCTGTGGCACCCTATCTCATCG
TGAACTACAAAGTTTTTAAAATCTCCCACTAGGGCCTCCC
TGACCTAGCCCTCATAACTTTTTTTTCTTTTTTGAGACAG
AGTCTCACTGTGTTGCCCAGGCTGGAGTGCAGTGATGCCA
TCTCGGATCACTGCAACTTCCACCTCCCAGGTTCAAGCGA
TTCTCCCGCCTCAGCCTCCTAAGTAGCTGGAATTATGGGC
ACCCGCCACCACGTCCAGCTAATTTTTGTATTTTTAGTAG
AGATAGGGTTTCACCATATTGGCCAGGATGGTCTCGAACT
CCTGACCTCAAGTGATCCTCCCACCTCGGCCTCCCAAAGT
GCTGGAATTACAGGCATGAGACACCACACCGGGCCAGCCC
TCACAACTTCTGAGGCTCCCTCTCATTCTACCCCCTCACT
CATTCCACTCTGGCCTTGTTGGCCTCCTTGAGGCCCTCGG
CATCCTTCTGTCTCAGGGCCTTTACACTTCCTGTGCCTCT
GCCTAGAAAGCTCTTTCTCCAGACATCCCACAGCTAGCTT
CATCAGCTCCTTCATGTCTTTGCTCAAATGGCATCTTCTC
AGTAAGGCTTTCCCTTAAGTGTCCCATTTCAAACGGAAAC
CCCTTCCACTTCCTGTCTTTCCTCCCTATCTGATGTCTCT
ATGGCACTCAAACTCTCTGACATACTACATATTTTACGCC
CTGCTTATTTATTTCTTGTCTTCAATAGAACGTATACTTC
ATTAGGACCAGGATTTTTGTCTATTTTATCAGCAGCATCA
AATCAGTGCCTGGCCCATAGTAGGTGCTCAATAAATATCT
GCTATAATTAATAAAGGATCACTTTCTGCCAGTCTTTCCC
AACAGGAGCAATACTAATATTGATCCTAGGCCACATGAAA
TGAGAGAACTAATACTGATAAAAACTACAATCATGCCAAC
CATGGTTACGTCACTGGGTACTGATTAAGTGCCAGGTACT
GTGGTAAGTGCTTTACAGGTATTAACTCGGTTAGTCAGAT
CACAGTGGTTCTTCTCATGGGATACTCAAGGGAACACCTC
AAGGAGCAACAAAATTCAAAATATAGGGTGGGAATTGCAG
ATTTCTGATTAAGGTCTCAGATGATTCAGGACAAAAGGAA
GAAACTGTCTACCCAGAAAAACTGATACCATCACAACGGC
TTTGATAAAATGAAGTTTGAGCCCATCACCCTCTGAAAGG
CTCTGAAAGCTGTCTGGTCCATCATTGATGTGTAGTAAAA
AATTGCTAATTAGAGTTGTTTTTTTTTTTTTTTTTTTTTG
ACAAGAAATTCTAATATCACCTGCCAATATGGAGAGAGAG
GACGCAAGTTGAAAAATGTAGAAAATGTCACAAAAATATG
GGACTTCTGCTCAACACCCAACCCTTTTCCAAAGCCCCCA
GGTCCTACCCACACTGTCAGGGGCCCGCATGGCACAGACT
CGGCAGCTAAGACTGTAACAAGAAACAGAGCAGGTGAAAG
GGGGCCGAAACGAGGAATAGGACAGTCTGCCCATAAAAGG
GCCTGTACGATCTCATGCTCCCCAAACACTCACAGATGGA
GACACTTGCCTAATACGGCATAAGTGAGTGAGGCTGAGGT
CAGGTGGGGTTGGCTCCCCAGAAGTCCCCTGTTTCTAACT
CTACCCCCATGAGTCTTATCTGGAAAATGCATTCTAAAGC
AACTCTACTCACTGGCCTGATGATCCCGGAGGGAGAAGAA
AAGGAATCCCCTTCGAGGCCACATTAAGGGTGGGGATTTT
CCGTTGTTTGCAATTGTAATCTCAGTAGTCACTCTAGTCA
ATAAACAAACAAGTGAAAAGATTCAGTGAGGTGTAAAAAT
AGATTTGCACAGGGCAGACAACTGCACATTCCATTTATTT
ACCTCCTCTAACAAACCAATACCTGGGGTGACATTTATTA
ATAAACGGCATTACCAGGTGCCTGATATGTGGCTCACAGA
AATTAATTACCCAGCCCATGGTAAAACCATAACAAGCCCG
CAGTGCTGTAACATTTGTGCTAATTGAAAATGAGATAAGT
GCTGTGGGTGCAATTTGCATTCAATGCAGTGTATTAATTA
TCTTCAGTTCTCTTCATGATAAATATACCTGACTGAATCA
CTCTCCTAATTTGCTGGGTAATAGAGTCATAAGTGCATTC
CCTTAGGTAACCAAGGGAAGGCATTGAGTTGTGGGCAAGA
TGGAGGCCTTCTGCTTTTCCAAGTTCTTCAACCAGGTTAG
TTCTGGTACTTTTCAGTGTTCTTAAAACTACAGTGAACTT
GTTATACTCACCAAAACTCCCAGCCTCACGCCCTTATTCT
TCCCTCTTCTGCTACATTCGCTGACTGTGCTACAAGCTCA
GAGAGGGATCAAAAGATTAAGTTAGAGGGGCTATATTTCT
GTCTGTTTAATGACTCTACTCTACATGGAATATAATCTCT
GCAAAGAAGGGCCTTGAGCTATACACTGCCCCCAAATTAA
TTCTGGATCTAATTGCATTAGGTTCTGAATAGACATGAAT
TGAAACTTGCACTACAATAACCATCAGGAGAATCCAGATT
TTAAGATATTGGGTAGGTACAGCAGATTGATGCTTAAAGA
TGTTGGTTTGGAGAGAGAGCTCAAATTAGGAGATGCATAG
CTCCAATATGATGAGATGCATAGCAAATTTCCATAGTTCC
ACCAGACAAGCAAGGCCTGTCTTTCGAGATAGAAAGAGTT
AAATTCAGTTACTATGAACTGAAATTTCCCAATGATCCAG
CACTGGTACATCTGCAAAGTCTTCATCATTTGTTCAAAAT
TCTGGCAATGTGTTCTTCTTGCCTTCACGCATTGTGCAGC
ATATAATAAGGGAAAGGTGACAACAGCAATAATAACCATA
GTAACTATTATGAACTGAGAGCTGACCGCACATCAGGGAT
CAAGCTAAGGGCTTAATTTACATTATGTGAAGTAATTCTC
TTCTTAGCTGTCTTCCTTGCCTACTCTGTCTAAAGAGCCT
CCTTTCCTCCAACACACATCCTCAGTTACTCTCCATGACA
GCACCTTGCTTGCTTGCTTTTTTTTTTTTTTTTTTTTTTT
GAGACAGAGCCTCACTCTGTCACCCAAGCTGGAGTGAGAT
GGCACAATCATGGCTCACTGCAGCCTCCGCCTCCCAGGTT
CAAGCTTCAAGTTATTCTCGTGCCTCAGCCTCCTGAGTAG
CTGGGATTATAGGCATCTGCCACCACACCCGGCTAATTTT
TGTATTTTTAGTAGAGATGGGGTTTCACCATGTTGGTCAG
GCTGGTCTCGAACTCCTGACCTCAGATGATCCACCCACCT
TGGCCTCCCAAAGTGCTAGGATGACAGGTGTGAGCCACTG
CAGCCAGCCACCTTGCTCACTTCTTGTATGACACTTGTCC
CAACCTATAACTATCCTGATAGTTGTTTACCTGAGAAATG
TCTAAGCCTCCCTAATTAGCATGCAGATTCCTTAGGAGAG
AGCCCTAGCCTGTCGTCTTCATCCCTACTATGGACAGTGA
CATGGTTTGGCTGTGTCCCCACCCAAAACTCATCTTGAAT
TCCCACATATTGTTGTGGGAGATAATTGAATCATTGGGGC
AGGTCTTTCCCCTGCTGTTCTCGTGATCATGAATAAGTCT
CATGAGATCTGATAGTTCTAGAAGGGGGAATTTCCCTGCA
CAAGCTCTCTCTTTGCCTGCCACCATCCGTGTAAGACATG
ACTTGCTCTTCTTTGCCTTCCACTTGCTCTCCAGCCATAT
GGAACTATAAGTCCATTAAACCTCTTTTTCTTCCCAGTCC
TGGGTATGTCTTCATTAGCAGTGCAAAAGCAGACTAATAC
AGACACATAGTCGGAAACTCAACAAATATTTGTGAAATGA
ATACAAATTTATAATAACCCCCCAAAATAAGGAGACCAAA
ACTTGATTTATGATGCAGTCCAAGCAGCGCATCAAATTAA
TAAATTTACAGGGTATCCCAGACCACCCATTGCACTTCAA
GAGGCCAGGAATCCTGCAAGACAAGGGCCTTTAGCCCAGA
AAATGCCTGCCATGAACTCCCATCTACTTGCTACAGGGAG
GCTCTAATTTAACTCTAAGCTAACAGTCCATAGGAAGAGG
AAAATGCAGCTGTAAATATCCATAAGACAAAACAATCCAG
GGGTCCAAAGGAACCAAAACGATGTCTGATACTCACACTG
GAGAGAAATTTCTTCTAAGGACAGAGAAGACATTATTTGA
TGTTCAATCAGACACTTGCAGTAAGGAAACAGCTGCTGGC
CCACAGGCACTTCTGTGAATCAGAAAAGCATATCCCTCTC
CAGGCGAACATAGCCCCTGCCTCCCAGGTAGGCACAAAGC
TGGGCAGGAGGTGCCCAGGCTGGATTTTCAGCCCTACTTG
CCCCATGAGGCAGGTGCCTCTGTGTCATGCACAGTTGCCT
GGGACAGTCCTGCTCAGGGGATGCAGGTGACCGTTTCTTC
CTAAAGCCCTTCATGTTGAAGTGAAATCTGATAAATCATC
TCATGGAGACCCATGGGATACGTTCCTGGACCCCAGCTCT
CAATCCCCTGGTAGATGCTACCACATCTGGCACGACTCTA
CTACTAGGTTATGCCTCAGTATGACCAATAATGGTGACCG
CTGGGTTTCTCCTAAGAGAAAGGTGATAGATTTCATTTTA
GCTCAATTCCACACTCTTCATTGTGGTAAAAAGAACTGAA
CTTATTGAATATGGCACTTCCTACCTGCTATCGGCTGAAT
GTTTTTGTCCCCCTCCCCAAATTCATATATTGATGCCCCA
CCCCTAATGTGACTATATTTGGAGATGGGGTCTTTATGGA
AGTGATGAAGGTTAAGGAAGGTCATCAGGGTGGAGCCTTG
ATCCCAGATAGGATCCCTGATAGGATTCATGTCCTTGAGA
CGTGAGAGAGCTTGCTCCTTCTCTCTCTGCTGTATGAGGA
TGGAGTGAAAAGGCAGCCGTCTACAAACCAAAAGAAGAAG
CCTCAGAGTGAACCTACCTTTTTCTTATGGCAGCCTGAGC
TAACTATGACACTGTTCTCAACATCAGTGACGTTGAGTGG
CCCTGGGAAATGGGCAGCTACAGACGGAGAATGTACAATA
GGGAATTGGGGCTAGGGAAAGGAGAAAAAGGCAAGCAATG
AATCAGAGAACGCCTTCTTCAGAAAGTTTTCTTTGAGAGC
CCGTTATCTCGATTTACACACACCCCCAAGTTACATTTGT
ATTTTAATCTCATATATTCTCAATACAGTAGCCAGCTTGG
TCTTTCTGAAACATAAGTCCGATTTTATTGCTCCTTTGCT
GGAAATTCACCAGTGGCTCCATTTCCCTCAGAATAGAAGC
CCAAATCTGCTACGGCTCCTACAAGACCCCCTCACCTGCC
AGGCTCCCTCTCTGACCTCACCCCCACCATGATCCTCCCC
TTGGCTCACTCTGCCCCAGCCATGCTGGCTTTCTGTAGCT
TCTCAGATAACACCAAGCACACACCTACCACAGGACCTTT
GCATTCCCCACTCCCTGTGCCTGAAATCTATTTCCTCATT
TCCTTTCTGTCTCTACTCCAATGTCACATTATTAATGAGC
CCCCCCAATCACTCTGTGTAAAAATAACCCACAGACCTCC
CCTCCAACACACACACACACACACTGCATGCCCTACGTAC
CTTGCTCTATTTTTCTCTGTAGCCATCCTCAGAACATGAC
ACACTATTTGCTTATTAATTTGTTCATCATCTGCCTCTCC
CTAAAATGAAAGCTTTACAAGGCCAGGAACTTGCTTGTTC
TCTCTTATATCCCTAGCAATTTCAGTAGTGCCTAGCACAT
AATAGACACTCAATAACTATTTCTTAAAATCATCAGATTC
ACCAGAAAATGCCTTTTAGATATCATCCCAATTTGGTAAT
ATTATCTAGGCATGGTTTAACCTGCATTGGTCATTATTCT
CTTCCTCAGACTAAACACCCTACTTGAGTGGAAACCGACT
GTATTAGTCCACTTCCACACTGCTATAAAGAACTGCCCCA
AACTGAGTAATTTACAAAGAAAAGAGGTTTAATGAACTCC
ATTCAGCATGGCTGGGAAGGCCTCAGGAAACTTACAATCA
TGGCCGAAGGGTAAGCAGGCACATCTTAGATGGTGGCAGG
TGAGAGAGGAGAGCAGGGGAAACTGCCACTTATAAAACCA
CCAGATCTCGTGAGAACTCACTCACTGCCACAAGAACAAC
ATGGGGAAACTGCCCCCATGATCCAATCACCTCCCACCAG
GTCTCTCCCTCAACATGTGGCGATTATGGGGATTACAATT
CCAGATGAGATATGTGTGAGTACACAGAGCCTGATGATAT
CACCTCCTGAATAAAGAAGTAATACCACCTTTGTCACAAA
AAATAAGTATTTCTTAAATGAATGAAAAATGCAAATGATT
ATAAGGTAGCAGATAATAACAGTGGCAAATGATATACATG
CTGGGCATTAAGCTAAAATCTTTACGTACCAGGAACAGAG
TTTTAAATTCATTATCTCATTAGTTCTCACAGTAGCCATT
TGAGGCAGGTATCATGAGTCCCATTTTATAGATAAGAAAA
CTGAGGCTAATAGAGTGAGTCATCTGTATAAGCCCATAGG
GGGCAGCAAGGAATGAAGCCAGTCAGGATTTGAACTCAGG
TCTGCCTGACTTAAAAACCCATGCTCTTAACCACTCTCTC
CTATATACTAATATAGATCCGAAAATTGGTGCTGATATCA
AATATTAAAGCTTAACTGAAATATACCAGTAGTATTGCTA
TTTAAAGAGAACCTGTAATGAATTCCAAGCTGTGTATTTT
AAAAAACAAATAATCCTTCTTGTGAAATAGCCCTTAATAT
TTATGTGTGATAAATACATCAGTTTTATGTTAAACGAGGA
AACAGCCGTGATTCTAAAAACCATTTTTATTTGGCTTTAT
GATATAATGTGTGGCATTTTTGCCAGGAGATTGACCTTCC
TAATTTGGTTTGGCTCAGGCTAGTGTCAAAATGAATTCGC
CCCCCAAATCATACCAATGACAGAGAGGGAAGGGAAACAA
CCTCACAGGTTTGCTAAGAAGTCCACCTGGGATTCAACTT
TTGCCAAAAAGACAGATGAAGAACTCACATGCTATTGAAA
GGGTCAAAAAGAATATTTGTTGTTGTTGTTGTTGTTGTTA
GAAAATTATCAGTGTTATGTTCCTTTTAATGTAAGCAGAA
AATCAAGTTTTCCCCAGGCAGCTTGCTGTTCTATCACATC
ATTTAAAATCATTGTGATTGAAAGCACAGAGTAGCAGAAG
GACTCACTGACTTCACTGATTTTTGTGGTTGAATTACGGG
GTTCGAATAGTAATGATGCGCTGCCCATTTTTAAGACCTG
TGCTTGTCTCCACTTTCAAGCGAGGAAGCACAGCCTACAG
GGCCAGGAGAGGAGGCTGCACGTGGGGCACTCGCAGCCAT
TCTCTCCACCTCTCCACTGAACTGGAGTATCTCTCAGAAT
TAAGTCTTTAAAAAAAATCCCTCCTATTCTTCAGCACCCA
TTTCATGTTATAAAAAAAATTACTCAACTAAATGTCATAT
TATTCTGCTTACCTCATTTTGGGCAATTCATAACAGCATT
TAATGGGCCTATTTCCCCCAAAGTATTTTCATCGCTGCTA
ATAGAGAAAACCCAGAAGAAGGGAAAAAAAAAAAAAAAAG
CCACCATGGTCCAAAAAGCTAGTGAAAATAACCTTGACTT
AATCAGGTGTCTTCACAGGATTCCTCAGAACCTTTAGTAG
GCTAGTGAGCATCTCAAGTCCCCAGGTCAGGGCATAGGAA
CAGTGTTTCTCTAATGCATTTGACAACAGGACACTCTCTT
TTAAAAAGAATCTCAGGATTCCACTCTTGCTGTTCCATAG
TCAAGGTGTTAGGAAATGCTACCTAAGGGGGTTCACCAAA
CACTCCGGGCTTCAAGAAGACTACAATTTACTGGTAGGGT
GGATGGGGTATGATTGAATTGGGTCCCCCAGAAAGCTATG
TTGAAGTCCTAACCTCTGGTAACTGTGAATGTGATCTGAT
TTGGAAATAGGGCTTTTACAGATGTAATCAAGTTAAGACG
AGGTCATTAGAATGGGACCTAATCCAATATGACTGGTGTC
CTTTACAAGAAGAGGAAAATGCCATATGAAGACAAAGACA
CCAGCAGATGCCACGTGACAGCAGAGGCAGAGGCGGGAGT
GTGCAGCCTCCCCAAGGAAGGCCGAGCACCAACGGCCACC
CCCAGAAGCTGGAAGAGGCGAGAAACGACATTCCTGACCA
GAGTCTCGGAGGAAGCAGGACCCTGCCAACACCTTGATTG
TAAACTTCTAGCCTCCAGAACTGGGAGAGAATAAGTTTCT
GTTATTCTAAGCCACCCAGTTTGTGATACTTTGTGGCAGC
AGCATTATCAAACTAACATACAAATGACTGGCACATACAA
ATGACTGACTGCAAAATGGACACAACAAAACCAAAACAGC
TGTGTAGGAAACAGTAGGAGAAATGGCAAGAATGGAAGGA
AGTGGCATAGAGGAAAGTGTCAAAAAAGGGACATAAACAA
TGAAAATGCAGGGCTTGACAGAAGAGTTCCTGGTCCCTGG
GGTGCTCAGAGATGGCTTCAAGGAGGAGTGGGGGGAGAGG
GGAGGGAGGAGTGAATACACAAATCTGTATTATTAGGGGA
GTTAAAAAAAACAAAACTCACACACCTCAACTGAAGTAAC
TAGAAGAGACTGACACCTCCCTTCTGAGAGTTGCCTCCTC
TGGGCAGATTGGTGGCCACCTATCTGCCTTGAAGGCTGAA
GGCATCGTGTAGAACCTGCTGATCTCTCACAGGCTCTTGC
ACAAGTTTTGGAAAATACATGTATTTTTCATTTTTGTGAG
CTTTGGATTTCTGGGTCACCTGGCAGGTCATGAAAAGAAC
AGATAATTAAGAACAGCAAAACAATTAACGATTCTAGATC
AAACCAGCGACATAACCATCCGGTTTCAATAGGAAGACTC
AGAAAAAGAAAAACATCTCTGAAACTTCAGAGCAAAAATC
TTCATTGAATAAAACAGCAGTTAAGGGTCTATGTGGGGGA
AGGGAAAGGAATCATGAGAACCTTAACTTTTAGCATGAAA
TGCATCTGTTAAACAGAACCTACTAATGGTGTTATTGTAG
CTAAAAACAGCGACTTGAAAATGTTGTGTACATTATTACT
GTCATTATCCACCAACTGTAAGAATGCTATGTTAAAACTA
ACTCAAAACACCTCGAGAAAGGTAATTGCTACTAATGGAT
CTGAAGTGTGCAAAATTGGACATCATTACCCTGTCCTCAT
ATTGTGGAGCTGGGGAAGCTGCCGGAGATGGCAGTTCGTA
GGCTCACTCGTCTTTCAATCAGGACCGAGGTTTGAGGAAA
GGGCCAGGCTCACTTTCATTCCACAGTGCAAGAGAAATGC
CGCACTGCACAGATAGGCAAGTGTTTACAGGACTGAGCCA
AGGGTAGGAGATGGAGCTGCAGCATCACTCTGAACTCTCC
AGTTCACTTGGTTCTGTTGTGGAGGAGGGGACCGGAGCTA
GGATGGAAGCTGCTTGCCCTGAAAATCCCCTTCCGGGTGC
CAGTTTCTCAGATCAATAGCCACCAAACTGAGTTGTGTTG
CTGACTCCGAAATTAAGGAAATAACCCAGAATCGAAGAAT
TAGAAAAGTCAAACGGGTCACCTCAAGTCGTTTTCTGCTC
CCAGACACCTAAGCGCCCCTGAGAAGAGAGCTACTCAGCC
TGCCCGTGGGGTGCAGTTGCCCCCCTGCACTGGGCGGTGC
CCCAAGCCCCTCTTGGTGGGCAGAATCAGAAACTCCTCCT
GATGGCTGGGCACGGTGGCTCACTCCTGTAATCCCAGCAC
TTTGGGAGGCTGAGGCAGGTGGATTGCTTGAGGTCAGGAG
TTCAACACCATCCTGCCAAAATGGTGAAACCCTGTCTTTA
CTAAAAATACAAAAATTAGTCTGGCATGGTAGCAGGCACC
TGTAGTCTCAGCTACTTGGGAGGCTGAGGCAGGAGAATCA
CTTGAACCCAGGAGGCGGAGGTTGCAGTGAGCCGAGATCA
CGCCACTGCACTCCAGCCTGGGCGACAGAGCAAGACTCCA
TCTTGGGGGGGAAAAAAAAAAAAAGATCCTGCTGAGGCTT
GGCCTAACTTCCTCTAACTTCCTTTGGCACTAAGAACTGC
CCTTACTGTGGGCGGAGTTCCCCATCTCCCCACCTCACAC
AGCCCCAAAATTTCCCTTCTCCAGTGCTAATTGATAATAA
TGTTCAAAATCATCAGTCTTCAAATGTTGTTCAAACTTTC
AAAGCTAATATCCCCAAACAGCACAGTCCCTTTACATGGA
AGCATCCATTTTCTGCACAGCCCCCCATTACACCCCAAAT
GTTCACCCCCATCACCCACCCCCAACATGTACACACCAAA
GAAATTCAAGAAGGCTGACTTTGTCCAGGAATTTCAACCT
CTTTTCCCACTACAAGTCTGACGACTTAGACCAAATTTCT
ACCCTCCCTTCTGGCCACAATACAAGAGTATGACCAGCGG
GGCCAAAAGACCAGAAACCGTATATGTAAACCCTGACAGA
AAGAGCACTGCTGGCCAGGCACGGTGGCTCACGCCTGTTA
TCCGAGCACTTTGGGAGTCCGAGGTGGGCGGATCACGAGG
TCAGGAGATTGAGACCATCCTGGCTAACACGGTGAAACCC
CGTCTCTACTGAAAATACAAAAAATTAGTCGGGTGTAGTG
GCAGGCGCCTGTAGTCCCAGCCACTCAGGAGGCTGAGGCA
GGAGAATGGCGTGAACCTGGGAGGCAGAGCTTGCAGTGAG
CTAAGATTGTGCCACTGCATTCCAGCCCGGGCAACAGTGC
GAGACACCATCTAAAAAAAAAAAGAAACTAGTCCTTCTCC
CATGTAAGATATTTCTTCTCAGCCCCAGTGGCTCTGGTTG
AGTGAGACTCCCAGCACCCTCCTAACCCTGAGATCCTGAG
GCTCTGAACGAATGACTTTGCCCCACTGAGTCACCTAGAA
CCTGAGAACCAGGGACCCAGATGGCCTTCTGGTTCCCCGT
GTGAGGCTTCACCCTGGCAAGGGGGGACAGGAGCAGAGCT
CGGGATGGATCCATGCAGTACCCGACAATGTGCTAGTGCG
GAGGACGGCCAGAAACACGTGCCACCAGCCCACTGGGCAA
AACAGACTGACTTTTAATACAAATTCTTACACGAAACCCC
AATATACATAACAAAATTTATTCGTTTCCATATTCATACT
ATTTATTTCTTTGTTTATTCAAGAATTACTTATTCAGCAT
TGACCACGTTCGTGTTCAAACAGTGCCTGCAAACAAAAGA
GATACAATGCCTGATGAATACACTGAAAACATACGATGAA
CATAGAACTTAGATTCTGATAGGGGAAGGCAGGTAATAAA
CATAAATACATATCATTTCAGGTATTGATTCTTTTTGTTA
TGAGGAAAAATTAAGTAGAAAAGGGTGATGGGGTAGGGTG
CTCTTTCAAATAGCTTACGTACCTGTGAAAGAACCAGCAG
GAAGGGAGCTATGTAGGGAAGAGGCTTCCAGGAGGAGGGA
AAAAACGTGCAAAGGCCATGAGGAGGAAGCATGCTAAGGG
AATTGAGGAACAGAAAAGGAGACAGATACCTGGAGCGCAG
AGAGGGAGGATGAGATATGGGTGACATCACAGAGGTGAAC
AGGAGCCAGATTTGGTTGGACTTTATAACCTCTGGGAGGA
CCTGGGATTTTATTCTGAGGAAGATGACAAGCCACTGGAA
GGTTTGAGCAGAGGAGGAATAAGGTCTGACCTGTTTTAAA
AGGGTCACGATGATTGCTGTGTGGAGAACAGACAACACAG
GGACAAGGAAGGGAATGGGAAGACCAATTAGAAAGCCACT
GCCAGAAGCCAGATGCAGGACACCCGAGGATGGGCTTGGG
GGATAGTCAGGGAAAGGAGAAGGAGTCAGATCCAGGCATA
CATTGAAAGAGGGGCAACCAGGATTTGCTTATAGGTGGAA
TGCGGGAATGAGAAGAGGGGAATCTGCTGGGAGCGGTGGC
TCTACACCTATAATCCCAGCACTTTGGGAGGTTGAGGCGG
GCGGATCACCTGAGGTCAGGAGTTCGAGACCAGCCTGGCC
AACATGATGAAACCCTGTCTCCACTAAAAATACAAAAATT
AGCCAGGCATTGTGGCAGGCACCTGAAATCCCACTTACTC
GGGAGGCTGAGGCGGGAGAATCGCTTCAACCCGGTAGGCG
GAGGTTGCAGTGAGCCGAGATCTCACCATTGCACTCCAGC
CTGTGCAACAGAGGGAAACTCTGTCTCAAGAAAATAAATA
AATAAATAAATAAATAAATAAATAAATAAATAAATAAGAG
AAGAGGGGAATCAAGCACAACTCTGGCTGGAATTACCAGA
AGAATTGGCAAAGCAGACCGACCCAAGCTCCAGTCTTGCC
CTTCACTAGCTTCCTGACCTTGTGCAACATGTTCAACCTC
TCCAAGTCTTCTTCATCTCAAAAGCGAGACAGCTGGACTA
ACGATGTCTAAAGTTCCTATGAACTCTGACACTTTTCACT
TCATTTTTGCCACACAGTAAGATTACACAGCAGATCATTT
TTTAAATACTTGGGTATTACATCAGTGTTCTTAGGGCTCA
AATATTTCTCTTAGAAAACATCTATACTGTCCTTATCCAT
TTCCATTTATCTTCTTCAGTTTTGTTGTTGTTGTTGTTGT
TTGTTTGAGATGGAGTCTCACTCTGTCCCCAGGCTGGAGT
GCAGTGGCGTGATCTCGGCTCACTGCAACCTCTGCCTCCC
CGGATTACAGACGTGAGCCACCAGTCTCTCCTTCAGTTTT
TACTTAATCCAGCTCTGCCAGATCTCTAGTTGCCAAATGC
TTTGCCCATGATTGGAACAGTTCTGTAATCACTACTGACA
ACTTTATGAAAGCTTGGGTCTTCTGCAAGATTTGCAATTT
TACTTTTTCATCCATTTACATTTTATTTGTCTTAGTGTTG
TCAAATGTTTCTCGCACCCTGAAATTATCTGAAAGCCAAA
GATGTAAAAGATATTGACCCAATGGGCAGGTTAAAACTTT
CGTGTGAAACAGGGAGAGATGTTCGAGTAGCGACTGATTT
TATAAGTGGTCACTTGTTAGAATGACTTTTCCTTCCATGT
GCAAGTGGGGACCTGGATCATGAATACTTAGAGAATAAAG
GATCCTTAAGCCAATGAAACAATCAGCTTCAAAAAGTTTT
CCATAATTGGTCTGAAATGGCTTTTAGAAGATAGACATTG
GTGTTTTAATATCTAGTGCCAAATATGGTTGCATATATTA
TTACAATTATAAATGCTAAATATTCAGTGAGTCTCAATGG
AGAAAATGTTTTGTATAACCTGTTCCTAGATTTATCATAT
TTATTACATAGGTACGGAGATAATAAAGAAGAAAAAAATG
TGTAAAGGTGTATTTCCTATTTTTCTTTAGAAATAGATTC
ATTTTTCTTCTATCTATCTCTCTTTTTTTTTTTTTCCTTC
TTTTTTTTCCGGAGACAGGGTCTCACTCTATCACTCAGGC
TGGAGTACAATGGCTTGATCTCAGCTCACTGCAACCTCTG
CCTCCTGGGTTCAAGGGATTCTCGTGCCTCAGCCTCCTGA
GTAGCTGGAATTACAGGCGCCCGTCACCACGCCCAGCTCA
TTTGTTTGTATTTTTAGTAGAGACAGGGTTTCACCATGTT
GGCCAGGCTGGTCTTGAACTCCTGACCTCAAATGATCCGC
CTGCCTCAGCCTCCCAAAGTGCTCAGATTACAGGTGTGAG
CCACCGCGCCTGGCCTCTTCTTTCTCTTTAAATTTGGCCA
TAGCCCAATATCATTAAACAGCCCTGTGACCGCTCAAGGC
TGGCACAGTCCTTGACTTGCTGCCCACTACAGGCCATGAG
AGGGTCCCAAGCAAATACTGTGCTGTCTGGAATGAGGGAG
ACTGGGGGGAAAAAGAGAGGTAAGCTGATGAGAACAAGGA
AAGACAGGAGACTGGAAATTGACCATGTCAGTCCTGGTGC
AGCCCTCTCTGTGCAGTGTACCATTCCACTTGAGTTTCAC
TGTACAGATACTATGGAGAAGCCACTCCAGGGCCCAGGCT
GAGAAGATGCCCCTTGGGAGACCCCGCTGGTCTTTGTATC
ACTTCTGTTGAAGGAACTGAAAAGGAAAGGTGGCAGTTCT
CCTGTTCCTGTCCAGGGATGGGTTAAAGAATCATACTGAT
ATCATTTCCATTTGCTAGCTTAAGTTTTCAAGAAAAGAGA
AAATTATGTGTCAAGAAATAGGATATGGCACTTCAAGAAT
GAAAATACACAAAGTTTTACATAGAAGCCAGAGGAATGAG
CTAGGCAGAGAGAAACATAAAGGGAGATGGTACGTCCTTA
CGCCTTCAGTTTCACATGTCATAGGGAGGAACATATGGTT
AGTTCTATGGGATTCATTCTGACAAGAGGAAAACCCTTGA
AAACCAGCATCCTTCTTATGCGAGTGCCTGTGAAAGACAG
CAGATTAGCAATTACTTCTCTTACTTAGATCTGGCACCAA
CTGACCACTGAACAGTCAAATTAGCTCAGAGGTAGAAATA
TGATGTAAATAACGTGCCTTTACTTCCCTAACCCACCACA
CACACAGATAAGCACATGTCCCAGGACAGACGCTGCTAAA
TGATATTGATACTGTAAGTTCCATGTGGCCTGGAAGTATC
AGCATTTGGTATAGTGCCTACTACCTACTAAGTGCTTTGT
AAATACTCTTTGAATGAATGAATGGACGGCTGAGCTCTTC
CCCACTGAGCCTAAGTGCTGCTGTAGAGTCCTTCTCAACA
CAGCAGTTGAGTTCCAAGCAGTCTACAACCAATTAAGTAG
AGGTGGCATGCAAATAGAAACCTACTTGCCATTCTTTCCC
AATTAGCTAAATCATAACATTCTCCCTTTAAGTGATGCAA
TTTGTATCTCGAAATATTAGTAGATTCCTGGGTTACCTTG
AGCTCCATTATGACATCCAGGTTAATTTGATGCAGTTATT
TTCGCCACAAGGCATACAGCTTCACATATTTGTAAACAAA
TTCTGTTGGAAACATAAAGCCTACATAATGGATGCTCTCA
TCATTCCCTATTTATCAATGCTGCTTGCATATATTTAATA
ATGATGTTTTTCTCTAATTACTGTGTTTGGAATATAGTTT
AAGGGTGTTTTTGATAATTCAGGTGGACATAATGCTTGCC
AATATGTCCAGCTTCTTTCCTTCCTGGACATACAGAGGAT
CACATTTTCCTGATCCCTAGCAATTAAGTGAGGCTATGCA
CCTAGTTTCGACAAAAACTGTGTCACTTCCAAAGTGAAGC
ACTTAAGAGAATGCTTAATTTTCTGTACTCTCATCACCTG
CTATGGTAATCCCAAAAATCACGTCTTAAGATCAAGGTGC
CATGAAATCCAAGCAGACTGGCTCATCAAGCCACACTCTC
CATTGAAGGAGAGCTGCCTGAATGAGAAATCAACTTGATT
ATACAAAGGCACTAAAATTTGGGTGTTGTTACCCTAGCAT
TACCTAGCTTATCCTAATAACAGTAATGAATGAGGTCTGT
CAGTTGTAGTGGAGTGCCTGTCTCCTGACCTCAGCCAACA
GTAATTCAGGAGTGGTGACTAGATTTTCAGAAGTTACACG
GTCAAGTCAGTTGATGAAAAAGCAAATCGACTGGTACAAA
ACAGAGGTGGAAATGGAAAGGGCATGGCACACAGAGAGAT
GAGCTGGTAAGGACAAGAAAACATGGACAGAGAAACTCAT
TACTGGGAAGTTTATAGTAATATGTTTGGCCAGTGGGATC
TGTCCTTACCTTAGACACTAGAAACACTGATGCCATCTAA
TTGAATCCCTAGCCTTTACTCCTAACTCTTCTCCACTCCT
CTACTCTGTGTTCTGATACCTCCCTCCCGCCCAGCCATGG
GCACCATCTCCCTTCCACTGAGTGAAAATGAGCTAGGCAG
AACACTCAGCTGAACGGAGTTGGGGTTTTTGACACTGCGC
TTTTCAAAGAACTGGTCCCATAAAGCCAGAGCAAACTGGA
AACTTATTTCAGATACCAGTTGGGCAAATATACAGCAAGA
GTCTTAAGCTTAAATCCCAACTTGATCCAGTAATAAAGAT
TGTGCATGTGGCCGGGCACAGTGGCCCATACCTGTAATCT
CAGCAGTTTGGGAGGCTGAGGCAAGCGGATCACCTGACCT
CAGGAGTTCAAGACCAGCCTGGTCAACATGGTGAAACCCA
TCTCTACTAATAATAAAAAATTAGTTGGGTGTGGTGGCAC
ACAACTGCAATCCCAGCTACTCGGGAGGCTGAGGCACAAG
AATCACTGGAATCTGGGAGGCAGAGGGTGCAGTGAGCTGA
GATGGCGCCACTGCACTCCAGCCTGGGCAACGGAGCAAGA
CTCTCTCAAAAAAAAGATTTTGCATGAATCTCAGACTGTT
TCCCAAAGACAGGTTCTGGGAAAGGTGATTGTAGCATTAC
TTATAAAAGCAAAACTTGAAAATGGTCTCAGTGACGAGCA
AAAGAGGAGTCATTGAAAACAAACAACAAAAACAGAGGCC
ATCCATGTAATAGAACACTATAGGTAAAGCAAAATGATAT
TTTCAAAGAATGTTTAGTGGCACGTGGAAATGTTTGTCAT
AATGTTAGGTGAATAAAAACATGCCAAATTGGCTGGGCGC
GGTGGCTCACGCCTGTAATCCCAGCACTTTGGGAGGCTGA
GGCAGGACGATCACCTGAGGTCAGGAGTTCGAGACCAGCC
TGACCAACATGAAGAAACCCCATCTCTACTAAAAATACAA
AATTAGCTAGGCATGGTGGTGCACGCCTGTAATCCCAGCT
ACTTGGGAGGCTGAGGCAGCAGAATCGCTTGAACCCAGGA
TCCTGGAGGTTGTGATGAGCCGAGATCGCGCCATTGCACT
CCAGCCTGGGCAACAAGAGCAAGAGAAAACTCTGTCTCAA
AAAAAAAAAGATGCAAAATTTTCTATACAGAGTAATTTCA
ATTTTATATAATAATACATAATATGCATAAAAAAGACTAA
AAGAAAATAGATTTAAAGTGTTACCAACACTTATCTTTGA
GTGGTGAGTTATGGTGATTTTTGTTTCTTCTTTGCAAGTT
TCTACGTTTTTCAAATTCTCTTTAGTTAATATGTATTATT
TTAAATTAGAGAAAGCATTTTTATTTTAAGCAAAATATAT
TCGTAATGAGGCTTCAGTGATCTTAATTATCCCAGAGTAT
GTCCTGGGTTAAGGAAGGCTTTGGCTCAAGCATCTATACC
TTCTAAACGCAATTCAGGCAATGGTCATTAATGTTCGGTA
CAATGGCTCTATTGAGGGGATGTTTTATTTTTATATTTCT
CAGTTGATATATTATTAATAAAATAAAATATTATTATAAC
ACTATTCAGAGCCTCGTTGTTAAATTATGTATAAAATCTT
TTGGTAGTATAAAGCTATCCTCAAGTTAGATCACTCGAAA
TCCTGAGAAGAAGAAAACCATGGGGGATTCTTGAAATAAT
TCAGCATGGCTGGGAGGAAGGTGCTGAACTCTCTGGGGGT
TGGATACGTCCTACCCTAGTGCCTTTGTCAGGAGAAATAC
AGCCAGGGTGCAGACCATGCTTGGGGAAGAGCCAGGCCCC
ACATTCCAGTCCCCAGAAACAGCTCCTGCACCACCAGAGA
GAACGCCCTGGAGTCCAGGCATCCACACAGCCATGACATC
TGCTCTAATGTCCAAGTCACCTCAGAGCTGGGAGGAGTCT
CAGATGGTGTCAAGTTTCTAGGATCGCCGAAGGAACGGAG
AGATCCCAAAGGTCAGTTTCAGATGGGAAAATCCTAAGAT
GAATCTTGGAGGGAGTACTAGCTTTCACTACCGAGGCTTC
CAAATAAGTTACAGATCCCAGGCACAAAGCAAGGACGTCT
TTATCCTCTCCTCTCCGCACTCATCCTGAAACTGACTTGG
AGATCCCTTTCTTCCAGCTGCAGCCTGGCTTGCTGAAGAC
CTAAGGCAACGAGCAGCAGTCAGCCAGTCCACAAATACAA
AACAGCCAGCATACACCAGACACCGTCACGGCACTCACAG
AGTTTTGTGGTAACAAAGCAGAAAAGGCATACAGTCAAGC
GCTACTCAAATCTTTAGTGTGCCCACACATTACCCGGGGA
TCTTGTTAAAAATGCAAATTCTGTTTCTATAGACCTGGGG
TAGGGACTGAGATTCTCCCAAGCTGTCAGATGATGTTAAT
GTTTCTGGTACATGGGCAATGTTTTAAGTATCAAAGGTCC
AGTGGATGAAATATATACAAAATACATAGAATAATATATA
TAATATATACAAAAATAAGCTCCTGAATATTTACAGTGTG
CCAAGCACCAAGAAGCATGTCACATGGGGTCTGTCCCTGA
GTTTCTCCCAGTCTTGATCTTACTGACACATGTCTGTAAG
GACACTGAAGCCACTAGGACAGATAGGGGTTGCGTAGGGT
CAAATCTGTGCCCACATGTGGCTTCTTAGGTCTCTTTCAT
TCCTGAGATTCTAGGAGCCAATGAACACAATAGGTGCAGA
AACCTACAAAAGGCCACTAACCAACTTCTGGCCAAGTAAA
AACATTTTAAAAGCATAGACAGGCAGAGGATATTAGTAAG
CATTGTAATAAAATTCATTTTTCACATTAGAGACTTTCCT
CTGTTCACACTGAGAGTGAAGCACTCAGAGGTTGGGTTAA
CTCGGGGGGGAATAAAGGAGAAAGGCTTCTCTATAAGTAG
AATCTCAGGCCTTATCCCAGATTTACTGAAACAGAATTCC
ATATTCTTATATTTTTATTTTTATAAATGGGGTCTTTGCC
GGGCACAGTGGCTCATGCCTATAATCCCAGCACTTAGGGA
GGCCAAGCCAGGCAGATCACTTGAGGCCAGGAGTTCTAGA
CTTGCCTGGCCCAGATGGTGAAACCCATCTCTACTAAAAA
CACAAAAATTAGCTGGGCATAGTAGTGCACACCTATAATC
CCAGCTACTCAGGAGGCTGAGGCATGAGAATCACTTGAAC
CTAGGAGGTGGAGGTTGCAATAAGCCAAGATTGTGCCACT
GCACTCTAGTAGCCTGGGCAACAGAGCGAGACTCTGTCTC
ACAAATAAATAAATAAAATGAATAAATAAATAAGTAAATG
GGTCTTGCTCTGTCACCCAGGCTGGAGTGCAGTGGTGCAA
TCATAGCTCACTGCAGCCTGGAACTTCTGGGCTCAAGCAA
TCCTCTCACCTCAGCCTCCTGAGTAGCTGGGACTACAGGC
ATGCACCACCATGACCAGCTACAGAATTTGCATTTTTAAC
CAATCTCCAGATGATGTGAGAAGCACTGGACTATATGCCT
TTTCTGCCTTGTTTACCACCTTATCCCCAGAACGCTGACA
ACGCTTGGCATATACTAGTTGCTTACTATTTATCGACTGG
CTGACTGTTGTCCATTGTCTGTAGTGAGTAATGTGTAATT
TATAGTGAAATTTCACGTTAATTTTTTATTTTTAAAGCAG
CACAATTGCTGACCTCAACAGCTAGAAGTCCTAGGGCACC
AAATGGCCTTGACATTCCTTCTGGTGGGCATTGTCATATT
AGGCTATCTCTGCTTTCTCCTAGAATCCCACTAAAATAAT
AAGCAAAGAAATACATGAAAGACAAAGAAAACAGGAGAGG
AGAAGACAGCAGACAACAGATGTCTCCAAATATTTGGTGG
ATGCAAAGTGGATATATGAATGATCACTGGCTTAGCGGAA
TGGAAAAAGCACGAACCCTAAGAGCCTGTGGAAGGGGTGC
CCCTGATATGGGATTGCATCACAGTAGAGAGCCCCAGGAA
GGCTCAGGGACTTTCCTCAGGAGGCAGGGTGAGGGTGGAG
CATGAAGAAGAGGATCCGCTGATTCCCCACCCTACCTGTG
GCCGTCAGGAGACTGCTCCTCCCAACCCAGCAAGCCCTGG
GAGGTTGATTCTTTGCATAATTAGATCAGAGAGTCTCTGG
TACAGACACCAGAAAGTTGTTTTACTAAAATGATGACATT
TGGTGAACATTTAAACTGTCTCTGCCTCCTCCTCTGCCTC
CAGAACACTGACAACCACATTTATATACCCTAAGGAGACC
GGCTGAGCCTTCTCAGAAGAAACTGACCTAAGAGAAACAA
CCAGCAGATGCTGACCTGTGGTGAGTTCCCAGCAAGATGA
CCTGGCCCCTGTCAATCACCCTTCATGAAGCCTACCAAAG
ACAGACTTCCCCCCTACATGCAGCCTCCAATCAACCTCGA
AGAGCTTCAGTCTCAATGTGAACACATTTGGGGAAAGTCT
CTACCATGAAATATAGAGACCAAAGCAAATAAACCAGGGG
AAAAGGGAAACTTAGAGGGTGTGGCAGATTGCATTTTCCA
AAAACAGCCACAGTACTTCTGCTTCTTTTCTTTAATACAT
TGTCCTTCTCCCATTAAAAGCTGGAGTTTATCTTCTTTCC
CCTTGAATCTACGTGGGACTTCAACTAGCAGTCACACCAC
CCAATATGGTTGCCAGTGGCCATTAGGCACATGTGGCTGT
TGAGTAAGTGAAAAGTTGCTGTTACAACTGAAGACCTGAA
ATAATAATTTTATTCAATTCTAAATAATTTAAATCTAAAA
ACTGAAGCAATGTAAAGTGTTTTTCTTCTAGCTTTATTGT
TTTGGCAGAACTATATTTCATATTAACTACTGGAAATTCA
GCATCTGAAAAAAAGAATTTAGTATCTGAATTGAGCTGTG
TTGTAAGTACAAAACTTACACTGGACTTTGAAGACAGTAT
GAGAAAAGAATGTAAACTATCTCATTAACGATTTTCTGTT
CAGTACATATTTAAGTGATATTAAGTTAAATAAAATATTA
TTAAAATTAACTTTATCTATTTCTTTTTACATTTTAATGT
GGCCACTAGAAAGCTTGAAATTGCACATGTGGCTCATGAT
ATATTTTATTTATTTTATTTATTTATTTTTATTTTTTTGA
GATGGAGTCTTACTCTGTTGCCCAGGCTGGAGTGCAGTGG
TGCCATCTCGGCTCACTGCAACCTCTGCCTCCCAAGTTCA
AGTGGTTCTCCTATCTCAGCCTCCCAAGTAGCTGGGACTA
CAGGTGCATGCCACCATGCCCAGCTAATTTTTGTATTTTT
TGTAGAGACAGGGTTTCACCATGTTGGCTAGGCTGGTCTT
GAACTCCTGACCTCAGGTGATTCACCTGCCTTGGCCTCCC
AAAGTGCTGGGATTACAGGCATGAGCCACTGCGCCCAGCC
ACAGTATATTTTAATTGGACAGCACTGCAATACAGAAAAA
GGGAAATGGCAATTATGCGACTTCTGCAGCTCGGTCATAC
AAGAATGCAGCTTTCACTCAGCTCTTGCTTTCGTGGGATA
CACATCTTAGGTGCCCTGAATCATCAAATTAGAAGTCTGA
TTCCCATGAAGCTTCCATGCTTTAGGGACCACATGTTGCT
AGAGACAGATGCCCCAGCTGTTGGAATGTGTTCAAACCAA
ACACCAGATGTGAGGGAAGAAGACTTCAGGTGATTCCAGC
CCTAGCTGACACTGAATAGATCAAAGATGCGCTGAACCTG
CTCAGCCCCACTCAGGTTGAAAGTTCATGAGCAAAATAAA
TGATACTGTAAGCCATGAAGTTTCAGAGAGGAGGGGAGAA
ATGTGTTACACAGCACTTGATAACAACAATAGGGGGAATC
ACGCTGAAAACAGAAAAAATAAAAACTAAAACGGTGATTT
CTCTCTCCTTAAAAAGATAAAAAATTACATTAATAAAACA
AGAATAAGATGCTATAAAATTGGTATATTCAAAGAAAAGG
AAAGAATTATTGAAATTAAAAAGATGATTGCTGAAAGAAA
ACTTTATAGAAAAACTGGAAGATGAAGTTGAAGAAATTTC
CAAGGAACAATAAAAAGAGCAGAGATAAAAAACAGAAAAG
AAAAAAATTTAAAGATCACTCAAAAAGGCTCAAACTTAGC
TAACAGAAACTCACCAAAAAACAGCAAACATAAGAAGTAA
TACAATAAACAGTCTCTAGGTTGAAGGACATGAGTTTCCA
GGTTGAAAGGTCCTACTAAGGGCTCATGATTGGGAAATTT
AGAATAATGAGCATTGAGAACAAATACTAGAAGCTTTCAA
AAAGGAAAAAAATAAAGGGTTGGCCAAAGGGTCAGAAATA
GAAATAGAATCCAAGATAATTGCCTTTAAAATTCTGAGTA
AAATAGTTACAGTTTAAATGCTATACCTAGTCAAACTATC
AAATTTGAAGGAAGTATATACATTTAGGCAAAACACACAC
ACAAAAAAATGTATTTCCTACGCACCCCTATTCAAGAAGT
TACTAGAACGTAGAAGATGAAGGCGTGGGACATCGAAATT
CAGGAATTCCCAGCATGATGCTGAAGCAAAGTCTCAGGAC
AGTGGCTGAGCTCCTGCAGCCAGGCTGAAGATGCCCTCAA
GTTGAACCTCACCCTGTGGCTACTGGTCTGGGGACGCTCA
GCTTGAAGCAGGGATTCCAGTGCTCAATGGAGATGAGTAA
TGCAAAGTCTAAGAAAGAAGCAGTTTCTTAGCCAACGAAT
TCATGAAGAAGAAGAGGAAATTAACATCAAAACCAAACCT
TAGGGCCCTGCATGGTGGCTTACACCTGTAATCCCAGCCC
TTTGGGAGGTGAAAAGATCATTTGAGGCCAGGAGGTTGAG
ACTAGCCTGGGCAGGTGGTGAGACCTCGTTCCCACCAAAA
AAAAAAAAAAAAATTATTTTTGTAAATTAGCTGGGTGTGG
TGGTACACACCTGTAGTCCTAGCTACCTGGGAGGCCCAGG
AGGGAGGATCGCTGGAGCCCAGGAGCTTGAGGTTATCACT
ACATTCCAGGCTGGGTGACAGAATAAGATCCTGTCTCTAA
AAAAAACACACATTAAAATAAAAGCCCAAACCACATATAG
TTATTTCTAGGTATGTATACTTATGCTTAAATTACTTATT
CATTAAATGGCATCCAGTTCCTTCCATCATGTGGACTCAA
GTATTCTTGGCTAATCCTTTGCATTGACTTTGTCCTATAA
AAGGTAAAGAGACTGTTTTCAGTGACTAAGCAGAGGTGCC
TGGACTGGGTAGTCGCAATGGACATTTGTGTTCAGATTCA
CATACTTTGAGTGGCTAGGCCACAGTTCACACACAGGTAC
ATGAACAAGGCCTGCTCCTGGTTTGTATTTCTCACATTCC
ATAAGCAAATGTTCACGTGGTAGTATGGCCCTAGTAGTAC
AACCAAACAATGCAGACCTGTTTTCAGGCATCATTTAAGC
GAAGCTACATGATCAGTCTGTGTGAGTTCTCAGTCCTCTG
TCTGCAAGGGTGTGGGCTATTCTGGTTCATTACTGTGGCA
TTCTGGAAGTGTAAGGAGGTGTGGTCCTGAGCAGCACCCT
CTTTAAGACTTTGCAAGCTATTGTCATCTGCTGCTGCTTA
GATACGACTGCATTTTTCCCTGCTGGTTTGGTTGGTTTAT
GAGACAAGCAGGGTAGAGATGGGGATGGCTCATCGAGAAG
AAAGGAAGAATCAACAACCTCCTCTGCTTTTGTAAAGAAA
ACAACTTCTGAGCAGAGGGCCACCTGGAAGATTCTTCCCC
GCCTTACTCTTTACTCATCACACTAGTGACTTCTTTTGTC
ACTGTAGTAAGCACCTTTGTTTAAAAAAACTAAAGAACTA
AAAATGTTCACTCTGACCCTCACTTGACCTTAGTCCATAA
CTGTCTGCCTGATCCCTTTTGATAAGCCTGAACTGCCCAA
CCAATGGCTGCTAAACCGCAAGAATGATCCCTCCTGCTTC
TGAGAACCATCTCTGACCAACTAGTCCCCAAAACAGCTGA
GCTTCAGCTGGCTCTTCTTACTCTGACTCTATTGGAAATA
CTACCCTTCCTCCCCAAGACAGAACATCCTTTAAAGTCTT
CTCATGCTGTAGCATTCAGAACAAAGGTTTATGCTAATGA
TGCTCTGGCTGATTATCTTCTACAGTTTTTGATGCCAAGA
CACTAATCACTGCCTGGACCCACTGCTGAACAGCTTAGCC
ACTCTGATGAGGATAGAGAATGCAAGAGACCCCTAAGTCT
CTTCTGTAAGTCCCAGGGACTGCACAGTAAATTCCTGCCC
CCAACTAGTACTTGGCTCTCTTTGCATTGAAGCACCACCT
AAGCCTTTGTTCTTCCTCTTAATTATCCTTGGTGAAAAAC
TTTCATTCGATTTGTTTCTTAACTCAGGGCTCTCAGCAAC
AATATGGGTGTGTATTGTCGAGATTCTGAGGGCCAATCGT
GAGCTATTCAATGAAACGCCAAGTCTTTGTCTGGCTTCTT
ACATGTACAAACATGATGCCAATAGCACCAAATATTTGAA
GCTTTGATGGAATTTTACCAAGAACAATTTAGAACTTCAG
TGGCCAATCTGATCAATTTGGGATATGAGTAAGATAATCC
ATTTGCATGGCACTTTACAACTGATTCAAAATTCCAAATA
TTCAATGACTGGCATTTTTTTTTTTAATGGTATAAAAAAG
CCTTTGAAAGAGAAATATTCTAAAATTGCTTCCTTTAAGG
CCTCCTTAAGAAAAGCTAATAAAAACCTGGATGATCTAAA
ATCTAAACTTAGAACTATCTTCTCCCTCTCCTAACACAAT
CAATTGCACATTGGCCCCCTTCCAGTTCCCTGAATCTCGA
CTTCCTCTTCCCTCTTGCTCTGCTGTTCCTCCTTTTCCAG
ATCCTCTTTCCTCTCCTCCATTGCCCCTTCCTAAACATGT
CCCTCTCACTGGACAATATATCCTCATAATGTTTTCCTAA
TATAAGTTGGAGTGAAGGTCACCTTCAAGGTCAATGACAT
GTTAACTTTAATCCTTGGTCAAGATCAGATTTGCATGATC
TAGTTAAGGACTTCCCAACCCCTAGCAAGGAAAAACAAAA
ATTCATTTAAAGAATTAAGAATTGTCCTTGGAACATATAT
TCTGAGCTCCTTAGTCTCTAGCAAGTAATTTGATTTCCAA
AACTATATCCAATATATGAAGCAAAATTTGACCATAATGG
ATATAAAAAGAGCATAAACATACGACAAGATATCTTGGCA
GCTCTCCCTGAGATCCTTCACATCAAAAATCCAGTCTTAC
AAACTGGGAAAGGAAGAAGACATCCCAATCTTAGAGATCA
TTAACTACCTTACCTTCCAGGGTTACTCTGATCTTTATAT
GATAATATCACAGTTGCCTTATCTACTTCCTGTTGGTCGT
GGTCTTACACCCAAGGGCACCTCTTGGAGGAAACATTATC
AGGTAACATAAAATACAAATACTGCAGTAAAATTCCAAGA
AGTCATCCCATTGGATTCCTGTTTCCCAAGATGCACACCC
TCATCCTGAACTTCCACATTGACAGGATATCTAAAACTGA
TTTCAGAATTATTCTGGAACAAATGGCATCACAAAGGAGA
CAACTTTCCAAGGATTTCAAACCAAGTAGCAGACAGCTAG
ACATGGAATGCTTTTGCTCATGACCTCCAGTTCAAGACCC
CCAATCACAGGGAGCCACTGAGTGCCATACCTTTAATTGT
CACTAAACCAATGCCTTCAAAAAGATAGTTTTGAAAAGAA
GGAGAAAGAATAATTTTGGAAAGAAGGAAAAGAAGCATTT
TTGAAAACGCTTCTTATTTTATTTTATTTTAACAAATAAG
ATTCTTAAAACTCCTTCCCATAACTATGCTATCCTGGATA
TCAGAGATTAAACCTTGGTAAGTCAAGAAGATGAACAAAG
TGTTAGGTGAGTTTATTAATATCAAACTTCTCTTCTCTTT
GGGTTGGGCATGGAACTGTTCTGGCTGATCCTAGGTAGGG
CAGGATCTATCTAGGAATATGGGCATTATCCAAGGCCTTC
TGGTAATTCATTTAATAGGTGTTGTCCCACAGTCACTGAC
TGGGCTCTCTCCAGACTCTTAAATGCTCTGGTCAGCTACT
CACTCAAAAATGACTGAAATTCAACTATGAAGGCAAAAAT
CACCATCACATCCAATAGGAGTCATTGCCAATGAGCCTGA
GACTGCAACTGACATCAGTTATGTATTTGGAGGAGTGAAC
AAACCAAAATCTGATCAAATTATGAGATTTGGCCTCTCTA
TTGACCAAGAGATAAGAGGCCCTAAATGACTGACAATGTT
CCACTGTGACCCCTTGCAGCTGTTTCTCCCACCCTCCTTG
GCAAAACTCAAATTTCTCATCCCACGGATGGTAAACTACA
AGATCAATTCTTCCTCTTGTGAGAACCATCTTTGATCAAC
TACTACCAAAATTAGCTGAGCTTCAGCGAACTTTTCTTGC
TAAAGGTCTATAAAAACATTGCTCTTCTTCCCCAAGGCAG
AGCACTCTCTCAAGGTCTTCTCATGCTTTGGCATCTGAAT
AAAGTGCTCTGCTGTTTAATGGTGCTCCAGTTGCTTTCCT
TCCACATCAGCTGTGGTTTCACTGGTTAGCAATTTCAAGC
CCAATATAGACAAAGAATGCAAGGGGATTATGAAAAATTA
AAAACTGTCATTGTGTTATGGTAGTCAGATGATTAAGAAC
TGTTTACTATTTTCCAAATTTTCTCTAAGATAGTCATAGT
ATCTTAATAGTATCTCCTAAAGGAGAAGGATGCATTACTC
AGTTCCTACATAATTACAACCAACTCCAAGAAAAGATTTC
CAAGAAGATCTTTAAAATTTGATATTTTCCAAGAAGATAC
TCAAGTTAAGTCTTGAGTCACCTGGGGTATGGTTTCTTTC
AACTTTTTCTTTTCTTTTCTTTTTGAGGCAGCATCTCGTT
CTGTCACCCAGCCTAGAATGCAGTGGTGCAGTCATAGCTC
ACTGCAGCCTCGAACTCCTGGGCTCAAGCAGGAAACTTTA
CTTAAAAAAAGGGAAAAGAGAAAAATAGCCTATTTCCCCA
GCAGATATGTGAGTATTTGGTTTAGAAATGACCAATGTCT
CAAAAAGCTTTGATTTCCTGCCACCTACTCTTCTCAAAAA
TGCCAAATTAATGGCATCTGATCCTAACAAAGTGAGGCAT
CCACAGCTAAAAATGTCTTTATAATGGGGGTAGAGAGAAA
GGGGGAAAAAGCAGGGGTAATTTTTTCCCAATATGTTTGT
CATTATTATAGGTTATATATACAGAAGGAAAGTTAATTAA
GCTTTAAAAAAATCCATCACACATCAATGGCTGCATTTTA
ATGAGTACAAAAAGTTGAGGTGTTTACTACCAATTAAAGT
GGTTTTTAAATAAGCATTAATTAACACAGAAATTCAGAAG
AAAGTTATACCTTGTCAAAGAAAGGCCAGTGCAGGCTATG
CCCACTTCTGCTCCCATTCATATTCAGATAGTAATTACCA
CCAACCCTATATTTTCCATAATAATGAGGAGATGCTGTCA
TGTCTATCAAACAACAACACACACACAGAGACACACACAC
ACACAAAAGTGGTGGAATTAGAAATTCTAAACCTGAAGTA
AACTTTTCACATTTTTTTCCTTCTGGGTTTTTCCCTCATC
CATGTCAGAGTGATTCAAAAAGGAGGTTTGCCTGATTTTA
ACAGTGACTTCCTTTCTTTTTCCCCTTTTGTAGGAAACAT
TGTGGGGGAGCCCTCATTGGTCAGAGAGGTGTTATTCAAG
TCTACACCAACAAATCAGAACAATTACCCGATCATGGTTT
AAGAGGGCCTGCAGTTCTTCCTTTGTTTCTTAATAATTAT
GTGAATTTGCATAATCCTACCGCCTCTATTCCACTTGCTT
TTAGAAAATCACTGTCTATCATAAGTGGTAAGGAGGAAAA
AAAATATATAAAATCTTTAAAAACCCTCAACCTAACCAGC
ACACAGTCTGATGCACGGTCTCCTCCTGGAGTGGAAGGTA
ATGGGAGATGTGCTGGAATTTGGGGAGGCACCTATGAAGA
TGCTAGGAAGGGTGTCGCAGGAAAGGGTTTCTCAAGCACC
TCGAGGCAACGGGGTCCAGATGCTCAACTTTACTAATCAG
ACACTGGATTTTCTTAGAGATGACCTTTTTCTAACCAAAT
TCACATGTGATTAAACAATAAATCAGCATATTAATTTACT
AATTTATAATGAAGGGGTTCAGATATTCCCTTGCTGGAGC
TTGGAGCTCCCAGGCTATCAAGGTGATCTTTCCAATGTCA
ATGTGTTTATGAAAGGAAGCTGGGTTACTAATCAGAAGTC
TCCTTGGTGAACACAAAATCAGAAGAGGGAAGCAGAATGG
TGTGGGAGGATTCCGCCGCAAGGAATATCCTCACTGCACA
AGACGGAACCTCTTTATTGTTAGCAACTCACTCCGACTCC
CGCACACGGAGTCCCTCTTCCTTATGCAGTGCTGCAAACA
CGCCGACTTTGGTCTCTCTGGGCTCCAATTTTCAGTGCAG
ACTCCTCCCCATTTCACTGACACATATTTTTCTTTACCTG
ACAGTAAAGCACCTCCCGTTGTGGTCATTTAATTAGTCAA
CTTCTCACCACGCGAGGAACCCTGTGCAGTCACAGTCTTT
AAGGATCCAAGGATAGAACACCAAACAAGAAAGATCAATT
CCAGGAGTCTGCGTCAGAAATGTTTCAAAGAATCAGGTTA
GCTAAGTTGCTGTAAGGTCAGTTCTTGAAGATAAAGTGCG
AGAGGCAGCAGGTGAAGAGATTTCATCCTCTTTCAGAGAG
GGGCGGTTTCTCCTCAAAGTACAAAAAGGTGGTAGGATGC
TTCCAGAACCTCACACAAAGAAGTTGGAAGGAATCTACCC
TTCTTCTTAGCCTGAATTTAAACCCTGCATCATACATGAC
CAGAGAGATGGATGAAGAGAATGGTTTGATTATGTGGTCT
TTTAGTTGCCGGAGTACCTTTTCAGTGGATACTGGTAAAG
CTGTGGTAGCTTCAGAGTTGCTATTTAAGCAGGGCTCAGG
GAGCAATCTAGTTGGAAAGGGCTTAAAGAACTTGCCTGGA
AGCCATATTTTCAAGGTAAACATCTCATTTTTACTTAGGT
TACATGTTTCTTGGCGGCCTGGAGTGCTGGTGGAAATTGA
AGGAGGAAGTAAACACTGCCATTTGCAGTGAGATGGCTGA
AGGGTGAGGGGGCCCAGCTCTAATTTATCTTTGAATCATC
TACCTGCCTAACAGGATGAGTACAAGACAGGTGGTCAAAT
GTTTAAGTGAATGAGAAGTGGGTTTTCATGTCCTACCAAT
AAGTTCATGCCTACATTTGGGTCCCTCACGCACCCCGGGG
TTTTCCTGTTTCTTGTCTAGTGACCAGACTCTTACTATGG
AGCAACCAGCTTGCATGTCTGCCCTTGTCACAACTAGACC
GAGGAAAAGACTGAAAGTGGACCAGCAAAAAACTACAAAC
AAAAGTCTAAAAAACAAAAACAACAACAACAACAACAAAA
ACGCCCTAGGAATTTAGTTTGGAAAGAGAATAGGCTGAAT
TGACATACCAGAGAAGGAAGGGCTGGAAATCAATGTGGAG
TCAGAAGCAGAGGCTTCCACATCACTGAGGAGCCACAGAA
CACAAACATCCTGCTACCCAACGTGCAGGCAGCCTGTATC
ATTCCTTGCTCCCCGCCTTTTAAAATATAGCTGTTCACTG
CTGGCCCTCACCTCAGTCTTACCTATCCATTTGTACAGAA
ATAAACAGCCTTCAAAGAACAGTTAAGTATCAATGTGCAT
CTCAGGAGAGAACAGTAAAAGGCTGACAACCCCAAATTCC
AGAAGCAGGAAGATCTACTGCCTAACGTGGCTCACCTTGG
CCTTTGCCTCTCATCCTTTTCACTGCTATTGCCTTTACAG
GAAAATGCCCATTGAGGCATGACTGATCGAATGTTTTTAA
TATATATATATAAAAATATATATATATATATATATATATT
TATTTATTTATTTTGAGACAGAGTCTTGCTCAGTCTCCCA
GGCTGGAGCACAGTGGCGTGACCTCAGCTTAATGCAACCT
CTGCCTTCTGGGTTCAAGTGATTCTCCTGCCTCAGACTCC
TGAGTAGCTGGGATGACAGGCATGCGCCACCACGCCCAAC
TAAATTTTGTATTTTTAGTAGAGATGGGGTTTCACCGTGC
TGGCCAGGCTGGTCTCAAACTCTGACCTCAAGTGATCCGC
CTGCCTCGTCCTCCCAAAGTGCTGGGATTACAGGCGTGAG
CCACTGTGCCCGGCCTGAGGCATGATTTAAATATGCAGTT
CATTGTAATTCTTTTTGGAAAAGCACATTTTCCCCATAGG
TAGACAGAAGTAACATGCCTCCTTGGTCAAGTCGGGCAAA
ATGAAATGTCCCTTTTTCTGAAATTCTTCAGTTATGCTAC
ACCCATTATCCTGCCTTATTAAAATGGAAAGAACTTTCTC
CTATGCGTGTCCCATTCTGCCATTTATCTGAATTGGGATG
GATGTGCCTTTCCACTCAGTTTGGACAATGAAGTGAGTTT
CATTTTTATTTATGGGCCTCATAAATCCGTTTCACTCGCT
GCTTTTCACGCCCCAGTTCCACGCTGTTGTGTTGGGATTT
CCCACCATGCCAGGCAATTAAACCAAAAAGTCGTGGAAAA
AAAAATTCTTTACAAAACTCTTTTAAATCCAAAATATACA
TAAATCATCTCCATTCTAGGTCCAATATATTTAAGGGTTG
GGATCTTTAAGTCTTTGTTTCTTTTTTTTTGAGCATCTAA
CTCCCCAGATTAATTCTTTTGCTGTCACCATCCAGCCCTC
ATTTGAGCTCCAAAGGTTAGTTCAAAATTCCAGGACGGAA
AGAACTCTTTAATTTTAGATACTATGTTTCCAGACCTGGT
GCCAGGCGTGTGAGAAGATAATACAGTGGCCCTGTGGCTG
TGGCTGGGGGCGCCTGAGGAACAGCAGGGGGCTCAAAGAC
CAGCATCGCCCACGTTCAGAGTAGGATGCGCTTCGGAAAC
CTGAAGCAGCAGCACTAAGAGTTCCATGTTCTGTGCCAGA
TTAAAAAAACAGACAAACAAACAAACAACCAGCCAATCCC
AATCACACAGACCTACAGCATTAAAGGAAGGGTGGAGAGA
TGAAGTCCTGTCTCTCGGTACTTTGCCACTCGCACAGGAA
GTTTCTGTTGTTTCTCTAAATACAGAACTGAACAGCAGGC
TTCTACCTGATAAGGCTACATCCAGCAGGATCCAATAGAT
CCAATCCAATCTGATAAAATGTAGGGATTGAGTTCAGGTA
TAGTTCAGTCCTGTTATACAACCACCTAAGGAAAGAAACT
CAGTGAAACTTTACTTAGACAGAAACACAATAATGTGAAT
TTTATGATAGTCCAGACACAAGCTAAGCCTAACTTTATTT
TATGGCTTTCTCTGATTCAATCACACCATATAACTATAGG
TATCAACTAGTGGAAGTAAGCAAGGAAAGTTTAAATCTGG
CCCTACTAGGTTATAAGTTAAGAGCAGGAACCTAATAAAA
ATGGGAAAGGAATGTTTGAATCTGTCCCTTCTAGACCATA
AGCTACTTAAGATCAGAAACCATTGTTGGTTCCTTCTTTT
GTCTAGTCTATGGAAAGTGCTCCATGTGGGTTAGATTCAT
GTACCTGAAATTCTTTGTATGCAAGGTGAGCTGGTTGCTT
CAATTGTCATGCCACTAATCACTAGGGTTGACCCAGATGC
TCAGGCTGACTGGGATGGTATTCCCTTCCTCCCCCAGAAT
GAAGTCTGGGAAGATAAGCTAGCAAGTAAGAATGTGTAAG
TGTGTGCACTGCACAATGTTGACACGGTTGACACAAGTGT
TTTGGTCCAGCTGGCAGGTATCTCCCTGGAGTAGAGATGG
GTGGAACAGAATAAGATGAGAATGTCACCAACCATTAGGA
TCATCCACCTCCCTTTGCAAACCACACAACATCCTGGCTT
CAGAGCTACCTGCCTAGTACGGAGAAAACAGGGCTAATAT
GAGCACTCTGGTTCGTTTAGCAGTTACTATTATTATGAAA
GATTAATAAACAGATATTCTGATTTATATCACATCTTTTG
AACTTTTGTCAATGTGAGTCTATCTCACTGAATCGGATTA
ATTATGGTGAATCAAGTTCTAGACTTAGCCAAGATGAGGT
CTAGAGTCCCAATGGTGCTAGCCACAGCAGGGGTATGCCA
TGGAACTTCCTGCCTCAGCAGCCGGCCAGCCATCTTAAAC
ATTTGTAATACTACATAACATCTCAGGAAGTACTTAATTC
TACCTCAGGGATACTGCATGCTAAAATGAGCAAGAGAAAT
ACTAGCTAGAAGAGCGCTTTCTGTATCCCACTGGATTGCA
AAATCGCATTGCCGTAAAGTTCTTGAAAGAACAAAATGGT
GCTTGCAAAAACCAATAAAAAAAAAATTCCTTTCCTTGAT
AACATTGAACAGAGATGAGCTTGAACCAGAGACCCAAGTC
CATTTCATAAAGTTGTACATGTGGTACACTGCACGAGGAC
ACCATCAAAGAGACCCAAGTCCATTTCATAAAGTTGTACA
TGTGGTACACTGCACAAGGACACCATCAAAGAGACCCAAG
TCCATTTCATAAAGTTGTACATGCTGTACACTGCACAAGG
ACACCATCAAAGAGGCACTTGTTACATCCTAGGGATTGTA
GATTTATATTTACTGGCCAATAGCAGTAAATGCCTTGAGG
AAGGGTGGTCATTTCCTAAGTTGTACAAAGATACCAATAA
AGGCTAGCAGTAGCCCTGTAGAAATGATGTCTGAGAAACA
GACAAGATAGCCAGCATCCAGATGCCTTTATCTTTTCCAC
TTAAAAATACACACACACACACACACACACACACACACAC
ACACACACATTGTATAGGCACCCCAGAAGTTCCTTCATGT
GCCCCAACCAATAACCTTCCTTCCCCCAACTTACCAATTA
TCCTGTTATAGTTCTCATTTCTGTGCATTTTAAAAATCAT
TTTATCACCCAAATATGCATCTCTAGATCCTATTGTTTAG
TCTTTCACTTCCTAAAAATATATCTTTCAATTCTTTCTTA
ATCTATTGGTTTCTCTTACCTACTTTTCATTTCTTTACAA
ATTATCTGTTAAAGAACCCAGACTAATTGTCCTATAGTTG
CCCACAGTGTCTGTTGCCAACTGCATGTTTATGGTGGCAG
TCAACATGTTTCTGTGCCTTCTGTATTTCCTGCAAGCTGG
CAATTCAGTCCACGTCAGTTTCAAACCCAGATTGTATGCC
TTTAGCAAGGTGGTGTCTGGCAATACTATAGGAAGCTCCT
GTCTGATTGTCTTTCTTTTTGTGATCTTACCAACCATTGA
TGCTTAATGCCTGTATCCATCCACTGAAGATTGCAAAATG
GTAATATTCTATCACTTTTTTTTCATTCTGTAGCCAGAAT
AGTTTTATAAAGACACTCTACCTCTCATCATTTAGATACT
CAGTGGTATAGTTCACAAAAAAATCAGGATAAATGTTTGA
ATCCCTTTATTTTCCAGATTTCAAGAGAGTGAATTGGTTC
CCTGTAATTCTCCAAAGTTGATCAATTCCTTTTAATATCG
TTATCAAGTTGTGAATTTAAATATATAGGATGTATCAATT
CTTATTATTTTTGAAGGTCAAACTGACCCATCTGTGGCCA
GTAAGAGGCTCTGAGTCCTTTCGCCATGTCCGCAAAAATC
TTTGATAGTTTCTGTATTATCTCTTATAAAATGTTTCTGT
TTCATTTTGTAAACTTCCTGCACCACAGTTATTGCTCCAA
GAAGCCCTAATTTCTTTTAGAATAAAAGTTATTTCAAAAC
CACAATCTGGGTTCTAGACACACTCTCTGTTAAGTTGGAC
ACTGTTCCTAAGGGCTTTCAGTAGGATAAACTAGGAAATA
TTATTGATTCAAAGATAAAAAATATCTCATACATTTATAT
TGAGACTTTCTATTCAAATTAAATACTCAGTTTTTACATA
ACCACTTCTCGACATCAGACTCTTTTATTCTGGTTCTTAA
AAGAAGAAGAAATGGCAGAATTATGACATTCCAACATTAC
GTACCTGTTTTGTCCCACGTCAGACGGTTCCGCCTTAGGC
TGGGTAATTTAAAAACAACTTAATTCTTTTGCTCACAGTT
CTGGAGGATGGGAAGCTCAGAACCAAGGTGCCAGCAGATT
CAGCATCTGGTGAAGGCTTGCTCTCTGCTTCAAAGATGGT
GCTTTCTTGCTGCATCCTCACGTGGTGGAAAGGGCAAGGC
AGCTTTCTTCAGTCTCTTTTATTAGAACGCTAGTCCCATT
TATCACTTAATTACTTCCCCCAAAGCCCCACAGCTTAATA
CTACTGCACTGGGTATTAGGTTCCAACATAGGAATTTTGT
GAGGACACCAAGGACACAGCAAATCTCAGAATGACAATAC
CACCACCACAAAGATTACCAAAAACATTGCAAATCGTTTG
CATATACTCTTGCTACTTTCTCCATTAAGAAAAGCAGTTC
TATTACATGGTCAGAGCATATAGCCATTACACACTGTACT
GTCTGCTTCTTAGTCCTCCTTTAGTCGTAGTTCTACAGGT
AACTCTTTAATTCTTAAGTTTGTATGTTGATGTCTTTCTC
ATTTCAGTTGTCTACAACACATTGTCTACTAGGTTTCTTA
CGAATAACTCGTGGAAACTGCAATAGACTGAATGTTTGTG
TTCTCCCAAAATTCATGTTGAAATCCTACCCCCCAATATG
ACAGTATTAGGAGATGGAGCCTTCCGGAGGTAATTAGGAT
AGATGAGGTCATAAGGGTAGAGTCCCCATGAATGGGATTA
GTGTCCTTGTAAGGGTCACAGAGAGCTTGCTTCCTCTCTC
TGCTCTCCCCTGAGGACACAGCAAGTCAGCAGTCTGCAGC
CTAGAAGGCAGCCCTCGCCAGAACCCAACCGTGTTGGCAC
CCTTATCTGACTCGCAGCCTCCGCAACTGTGAGAAATAAA
TGTTTGTTGTAAGTCATCCAGTCTGTGGCGCTTTGTTATA
GTAGTCCAAACTAAGACAGGGAAAAATACTTTCTGAGTTT
CTGCATGTTGATAACCACACGTGCCCTTTATACTTAAAAG
TCAGTTTTGCTGGATATAAAATCCTTGGTTTTCATTATTT
TAAATGTTCTTTTACTTTTGCCCTTCTATAAAATGCTGTT
GAGAAGTGCAACTAGAAGCATTTTCCCTTGTAAATAATGT
GCTTTTTTCTTCTAGAAGCTCAAAGTACTTTTTTCTTTTC
TTGGTATTAGTCATACTGTAAACACGCCCAGGTATGCAGT
GTGCTTTGTTCATATGGCGCTTCTTTTTTTTTTAAATTTC
AGAAGTTTTCTCAAATTCTTATTAGTTCAGTTCCCTTGCT
TTGGTTTTCTTTGTGATCTACTAAACAAGTTCCATCTTCT
TTGCCCACTTCAATATGTGGCACTTTCTCTTGAATCCTTT
TTACTTAAAAAATTTTTAATTCCTTTTCAACTTATATTTC
TGTTAAGGTTTATTTCTTTTGTGTTGATTCATATTTGTTG
TGTTTATTCACTTTTTTGTTTTTCTGAGACCGAGTCTCAC
TCTGTCACCCAGGCTAGAGTGCAGTGGCAAGATCTTGCAA
CCTTTACCTCGTTGGTTCAAGCTATTCTTGTGCCTCAGCC
TCCTGAGTAGCTGAGATTACAGGTGTGCACCACCATGCTC
GGCTTTTTGTACTTTAGTAGAGACAGGGTTTTGCCATGTT
GGCCAGGCTGGTCTCAAACTCCTGGCCAAAGCGATCCACT
GGCCTCAGGCTCCCAAAGTGTTGGTATTACAGGCATGAGC
CACTGTATCCAGCCTATTCACTTTTTTGCCCTCTAATTTA
GTCTTCATTTCTGAAATAATATTTTTCTTTAATTTCTAAT
TTTTTCCTGAGTTGTCAACTCATTTCTAAGCTTTCTAATT
TTTCTTGGTTCATATCTTCTATCATTTTTAAAATATCTTT
CAGTTCATTTTGAAATTATTGGTTTTACTCTGTTTTGTGA
ACACATGTTTCTGGAATGCTCCCGTTGTTTGTAAAGGTAG
TCTGTTCCTATTTCTCTTTTTTCTTATCTTTGAGTGGCAC
TTAATGTTGATTCTTTTCTGCTGTGCATTTTTACGTGAAA
TTAGCTTTTCTAAACTATGAGAATAAAGTGGGTTAAAAAA
AAATCTCTAACTTCACCAAGCTCCTTCTTCTGTTGTTTTG
GTGGTTTTTTAAAGCATGACATCTTGCTTTTGGAAATTTC
CCAACTGCTCTTCCCTTCCTTTGTTCTGGACCCTTTTCTT
GTCCCTAGACTGTTCCCTTTTAATTCCACTCCCAGCAATC
TCTCCTAAGTGTAGGGCCCAGTACTAGAAGGCAGTGCTGG
CAGGTCAATTTTGAGAGTTCAAAGGTCAGGCCTCTAATCC
CCCTCTCTCGAGCTCTTAGCACTTACCAGGTGTTAGAGTG
GGCAAAACACCTTCCGCCTTCAGCTGCTGCTCTCAAAGTG
GGCCACTGAGCTTCCCAGTGAACACCAGTTGGCTGTTTGG
GGTTCTCCTGTTCTCAGGTCAAGTTAGAAGCTGCACTATT
GCTTCCTTTCCTCTCTCACATACCATGCAAATCTTGCAGC
TACAGGTATTTCATCCCCAACTGCTTGCACTTTGGGATTC
GTGTTTTGTCACCTAGTTTTGTTGCAAATGTTGTCTATGA
ATTTATTTTGCTATCCAGTTGCTCTGTATGCTTTTATGGG
GGATTACATGGGCAGTATGCTACTGCCCTCTTCACTATCT
TCCCAGCAACAGCTGGAGCAGCAGCGCATCTTTTAATCCG
AGCTAATTTTTGCTTCTTCTTGGTTCCTTCCCTCAGTCTG
TCACAGGCCTCAGTGTCGCAGAGTTCCTGTATTATAGCGT
GCACGTGTTTGGGGAGATGTACGAGCAACTGGAGGTTGTT
AGTTGTGAGTAGAGTTGCAGAAAGTTAGACACAGTTCCTG
CCATTAGGAATTTATAACCAAGAATTCAATGTACATCCAC
TTAGTGAAGCAGAACTACAACCACCTAGTTTCCAATCACA
GGTCTTATTAGCTGGTCATGCCAACTGGAACAAGTCAACT
TCCTAGGACCTTAGTTTCTCCATTTGTAAAACACAGAGCG
TATCACTTGCCCTAATTGAACAGGTTGTATAGAAACAAAA
TAACGAAAGCATATGTAATCTGGTCACCAATAACCTGCAT
CCTCGAATGCAGAAACCCTGTGTTCTTCATCTCTGTCTCT
ATCCCTCCATGCCTTGGACAGTGTTTGATACATTTCAGAG
CACTCAGTGTTTGCACCTTGAAAGAAGTATTTAAAGCCTT
ATTATGTGCTAATTAATTTTAAAAGCTCCCGAGCCTCATC
AATGATGACAAGAGTTAATATGGCCATGCTTGAGGGCTAG
AGAGGCTAGCCTCGAAAAGACCCTTCGCATGGAAGAAATG
GCCTTCACTCCGAAAGTCAACCATCAGAAGACACGGAAGA
GCTGAGTTTTTAAAATGCATTTTTTATTATTCAGCCTTCA
GCAGAAATGTCACCTTTCTAAAGCAAGCTGTTATCATGCG
CTCCCTGTGCCAAGCAGGCGCCTCTGAGGAGCAGGATTTT
ATCTCAACATTTTTAGTGATTTGTGTTTCTCTTTCAAGGA
GTTCCATGCCTTAAGGCACCTGAAACACTAACAGCACAAG
AAGGTAAGGTTACACAAGGAGCCGTCTCCACAACATGAAA
CAGAAATTTTTGCAAAACAGGTCCAGGATCAGCATCAAAG
CTATAGTCCGCAGTCACCCTGCCCAATAATTCATGTCCTC
TCCGTGCAGCTCATTGTTTTCTAGTGGGCTCCTTGGTTGA
AACCATATTCTCAAAGAAACTCCGTTTTGTGACAGGGCCC
CCATCAGCAGGCTCAGCCACATGACAGGCCTACGAGCAGC
CAGCACAACTGCCGGCAATGCTTGCCAATAAGCCAGATGC
TGCCACATATTGGCATCTGGGTCCTGGAATAGCAACCATG
TTCTCAGTCTGGCTAGGGATTCTGACCCTAGCTACGGAAG
GAGACAAAGGAAGGAAAGAAAGAGACGGAGCAAGGGGAGG
GAGGGCAGACTGTGGAAGAGTCTCTTGGTAATTTCCCTAC
CATGGATTTAGAGCTTCCACAACAAAAGACTCGTTGGAAA
GCTGCTACCAATGCTGCAATGGGCGGGAGAGGTAGAGACG
GGAGCATTCTAAACCCAGCGAGTTGTTTTGGCACCTGGGG
AGTGGGGGTGGTTGATTCAAAAGGAGACAGCTGCAGCAGG
CAGCAACTGCTCTCCCCTCCTTTCCCTCAAACCATGATAG
CCCACAGTGGAGATAAGCTACAGGATATAGCTTAAATCTG
CAGCAGAGGGACACAGAGTGGCAACATCAGGATGGCTGTC
ACTCCCTGCTCTCTGGGTGCCAAGATTTACCAGTGCCAGC
AAGGCCAACTAAACGGCAAGGGCGAGATACAAATCACAGT
CTATAATCTGGAAAGGTATGATCAGGGGTGTTCTGATCAC
AGGAATGGGGTGCGGGCAAAAGGCAGCTCTGTGCCTTGCT
GTGACTTCTGCTAGTAAGGAAGTACCAGCCTGACAGAGGC
TTCAGGCCCTGCCCTAATCACATTAGGTGGAGGCATGGCC
CAGAAAGGGTGGGCTGAACCCCAGTTTAGGGTTTGAAGGA
AGAGATGACAATAAAAAGCGTGTTCTCAAAATAGCAAATT
ATATCCAGTGTCCCCTTTCCCCCATATCATGTTTATGAAG
AGTTACTCGGAGCCTTACACTTGAAAGACAGGTATATGCG
CAAGTGAGAATAAGAGACAGACTATATGGTGAAAAGCACC
TGGGCCTCTGCAGTCAGAAGATGGGGGAAATAGCCCCTAA
GGTCATTTACCAGCTGAGGGTTGCTTCTCCTAGGGTCAAA
CTGGCTTCTCTCTGTTCACCAGATACTACATTTCCTAACC
AGAAACACTTGAGTGTGCCTCTGGTCGTAATCAGTGTGTG
TGTGGGTCGGGAGGGGAGGGGAAGGACATTTAGTGGGAAT
CCCTGCCGACCACTGGAAAAAAGCAGGGCAAAGCCTGTTC
TATCAAATGGCAATTTTGGCAATAGTGTCGCTTTAAAAAA
AGAACAGCACATTATTATTAAGGCTGAGTCCAGGCACAGC
ATAGAGACAGATGAAGCAACTGCTGACTCTGAAATCCCAC
CTGTTAAAGACATAAGATTATCTATAAACATTTTGCAGGT
GCCCATTGAGAGGTCAAAATATATTTTATTAAAATCTCAT
CTAATAGTCTTGGCCCTTTACAAACAAAAGATCCATAATT
TAAAGTGAAAGATAATCACCCACATTCCCCTCACCCCACA
CATACACACTTAACCTTCAGCAAACATCTAATTTCACTTT
ACTGCTACGAAGTCCGTTTTTAAAAGGTAAAACCAAGTCT
ACCCAGAAACCATCCCCCGCTGAGTTCCCCAGTTTTAAAG
AAAACACAGAGCAGCTCCGCTACAAGGTCAGAATCCAATG
AGAACATTCTGGTATCTTTCCCAAACTTGGTTTTGATTCT
TTGCATTCAGATTTTGAACAACGCAGGGACTAAATACTGA
ATTTCCACTGTGGTTTTGCTTAAGAAGGAGCAGAAAACCC
AACACTACACAAGTCATCAAAGGAATTATAACTACAATTT
GATGTTTATGCCATCTATTTCTGAAATGGATAACAGAAGC
TGTCTATAAAGGGTGAGTTATTGATTACAAGTAACTCTGA
CAGACTGCCTGAATCTCTTTGGGGGAACTGAACTACTGCC
CAAGTGCTCTTCATTTTGCCCCCTGATTTTCTCTTTAGCC
AACTGCCTGATCCCCTTGCCTTTTCCCTTCCTCCTTGTCT
TCATTATCTATCTTCTCCTATCACCTTTTCCCACTGACAC
AAGGACTCCTGGGCAAGCTTCCTAGGAAATATGATCAACA
CTGAAAATGTCTCCAAACTCAAAACATATACCACAGGGTA
GGCTGCCCATGATCAGGCAAGGCAGAGGCGATAACCTGGA
TTCAAACAAAGCCATAGTTCCCAAACTTGAGCAAGCATTA
GAATCATCTGAAAGGGCTTGTTAAAACACAGACCGCTGTG
GCAGCCCTCAGAGTTCCAATTCAATGGGTTTGGGATGAGG
ACAAGAATTTGCATTTCTAACTAATTCCCAGGTAATCCTA
ATGTTGATGATCTGGGGATCACTTTTTTTTAATTTTCCTA
AAGCTTTTATTTGGAAATAATTTCAAATTTAAAGAAAAGT
TGCAAGAAAAGGAAAAATCATCCATATTCCCTTGACCCAG
ATTGGGGACCACTTTTTGAGAACCACTGAGCTAAGCTAAA
TGTATGTCAGAGGTCTGGTACAAAGAGAGAAGTCACCTGG
CAGGATGTAATGTCTTCTAAGAGCAAAGATCAGAACACTA
TCCAAATAGAAAGCAAACCAACTATTTAAAGCAAAATGTG
GGAAAAAGTGCCACAAAATGATCAAAGAGTGAGTTGGGAC
CCAGGGGTTTTAAGCTCTGAATAGTGAATATCATTATCAA
CCAATGGGCGGAAAAGTGTTATAAGCTTTCCTGGTTTGTC
TCTCTCTGGTGATTCCTTGGGGGTGATTTTACAAACCGCA
GTCCATAATCTCCCAGTATAAACTGACTTCAAGAAAAAGG
GAAAGCAATTATTTGATAGGAATACTCTACCTCTATACAC
TTGAGAGAAATAGACGAGTATGATTAAGTACCCTCTCATT
TATATTCTACCACCTTAACTCCGGACTTTATCTCTTGCCT
GAATTTCTGCAGTAACTCCAAACTGCTTTCCCTGCCTCTA
ATCTCTCTTTCTCCAATTTATTCTCCATTTTAACGCTAAA
ATTATCTCTTTAACTGTACGCTGCAATAATGCCAGCTCTC
CAAGAACCTTCACTAGTTCCCCACAACCTAGAGAATGAAG
TCCAAATGTCTCAGCATGGCATTTAACCTGGCCCCAACCT
ACCTTTTCAATTCACGTTATCTACGAACCAGCCAAAACAG
AATACGTACAGTTTTCCATTTTCCCATCTCCATGCCTTTA
TACACAACAGTCTTTTTGTCCCCCCGAGAACTTTCCTTCT
CTCCAAACAAAATATAAAAAAAGGAAAAAAAATTCTTATG
TTTAAAAATCCTATCTACACTTCAAGGTCCTGCTCCTATA
CAGGAAGGCTTCCTGCAGCTCCTCAGATCTCTCCTTTGTA
TGCTCACCATACTCCAGTTGTACTTTATAACACTTGCCAC
ATTCTGCCCTACTTATTATTTATGTTTCTTTCTTTCCCCT
GTGTTTTATAAGATCCTTGAAGGCAGGTGCCATATCTTTT
GTTCAGAGACCAGAGAAGCCCATAATGGGAGGGAGGGGTG
GATGAAGAGGGGATGAAGAGAGAAAGAAGAAATGAGAGAG
CAGTAGAAGCACACGGTCGGGGGAAGAGTTCAATTTTAAA
GAAGTTTTCTTAGTCATTTAGAATCCTTTTGCTAAAGACA
GACCCTTCAAATATCTAACACATTTTCTTCCTATGACAAT
CCTGAGAGACTCAAGTGTTCTACAAATTATCTTAAATGTC
TTGCAAACATTACCTCTCCTTTTCTTCTTGTTTTCCATTG
GATCAATTTTATATGCATATCCCATGAAAAGGGCAACAAC
ACAGTTCAGTCATATTGGCGCTGCAACAGGCTGAAATTCT
TCTACAGTCCCTTTTGACATGTGCCTCTTGGTGGGGTTAA
TCAAACATCTGTCTTGTGGATTCCTAACCAAATACCCAAA
CTTTAGGAAGATTTTTTATTTTTATTTTATTTTTTTAAAG
TCTGGGTCGCACTCTTTTGCTCAGTACAGTGGTGTGATCA
TGGTTCACTGCAGCCTTGACCTCCTGGGCTCAAGCAATTC
TCCCACCTCAGCCTCCCAAGTATCTGGGACTACAGGTTCA
CGCCACTGTGCCCAAGCTAATTTTTGCATCTTTTGTAGAG
ACAGGGTCTCATCATGTTGCCCAGGCTGACCTCAAACTCC
TGGACTCAAACAATTCACCTGACTTGGCCTCTCAAAGTGC
TGGGATTTCAGGCATGAGCCACTGCACCCAGCTTTAGGAA
GAATTTGATCAACAGAGTTGACATGAAATTTTTGATATGT
TTCAATTTGAAATTTACAAAAACAACATGCCAGCAATTCT
AAATGTGCCTCAAAGCTGGCTCATTTGTCATTCCTTCCTA
CCACATCAAGAGGCATTCCTGCCCAAAAGAAATCACAGCA
GCCCTCTGCAAACACTCATGGCCTCTGCCTTAACTACCAG
TTGTACCAGCTGTCTTTAGCAAGGAGAGGGAGATAGAACT
GACTTAGGATAAGCACGTCAATTAATTCTTTCCTAAAAGG
CAGGTTGGCCATCTCTTTTCCTGGGATAGTAGAAATAGTT
TCAGTTTTTGCCTCACTCTTCCTTGGGGAAGAACAAAGAA
TTAGACTTTAAATCCAGATCAACAAAGGTGGTTCTCTATT
GCTGCAGGTACCTAGGCCAACATGCTGCCAAGTGCTGTGC
TGCATCTTCCTGGCCCAACTTACTCACTCAGGTTACTTTC
TTTCTTACACCGCCACAAATTCTCTCTGCCTCCATTCCTC
CCTGGGATGAGACAGCTAGATCAAGGGGGGAAATCATGTG
ATAGGGACCAAAAATACAAGGCCATACCATCTGACTACAT
TATCACCACCAGAATCATAAATCTTACCAAAAAGGAAGCT
TGCTCTCCGGTTTCCTATTTACTGTCCTTGAGAGAGTAAG
TGATGCTGAGTCACAAAAACTTGTAGTACTTTGCTTTCCA
TTTCCCTGCTGCTATTCTGTTTACAACTTTATGTAGAAAT
AGCTGACTTCACAGCTTCTGCCATTCAGTAACCCTTCAAT
ATGAGGGCTTAATATGAAATCCTTAAAATGAGCCTAGTGG
ACATAAAATAATCAAAAATCTAAATTACCTAGACTGGTAG
AGGTTAATGTTCTGCATTAAATAGGAACAGAAAGTATCCA
TTTCTGATCCATAATCAGAAAGTATCTGATTATGCCTGCC
AAAGGACTGAGTCAAATAAACACACAAAATATGATAGATG
AGGGCAACAGGTGTACGAATACTACCATAGTTACTGAGAA
AGGTCTAGGAAATAGGCAAATGTAGGTGTGGCCCTCACCT
CCTCTCACCTCTATGTACTGCTATCTGGACCTTCAACTCT
CCTTTTCCAGTGTAGAACTGAATGAGAAATAACCTTTTAA
TATCTCATTTTATATACAATTTTTATAACCATATAACCGC
CAAGGGCTATGCTACTGAGCAGGTGTACGGCAGCAACCCA
AGCATCTGGGATTACTAGAAAAACAATAAGAAAACAGTTA
AGTACCAATTCAAGATTTTCATTAACCTTGCCTTTCCTAT
AATGTTGTTTTATCAAATTAGCTCTCTCTGAAAAACCGAA
AATCCATCACATACATGGAGAGCTTAGAACTCATCTACCC
ATTCATTCTACAGGTGAGGGAACAGGTCCAGGAGAGGGTT
ATTTGATTAAGGTTCTATGGCTAATCAGTCACAGAGACAT
GACCAGGACACCACTCTAAGACTTTGCATTATTGCACAAT
TCTCGAAGACAGAGCTTGAAATAAATTCCAGGCTCCATTG
CCCAGACCATTTAGATATACCAGAGTTTAAATCAACTCCT
CTAAGGAAAAAAGATGATCAGTTTTATGCCTTCGCCTTTA
CTAGAAAGAGATCCCTAAGTGATTCCAATAAATATGCTCT
GGGGAGCCCTTGGGAGGCAGAATCTCGGGGCTCTAGTCAG
ACCTCTTTCTATTTGGATTCCAAACTTGTGGGCAAGTGAA
TTCAATCAAGGCATACTAGATGTGGAGCTCTAATATAGTG
TTACTGGTTATAGCATGAGTATTATCTATACATTTTATGC
TTTTCAGTACATGCACCATTTGAAAGCAAAGGTCAATCTT
GGTTCACACTGACCTTGAAGTAAGTGAAGACAGGAAAAGC
ATGAAGGTCAAAACACAATAGGTATTGTAGCTGTTTAAAA
GATAGGTTTAAATATATTATCAACAGTTCAGTTAATTAAT
AGAAGTAGAAAGTAAAATGGTGGTTACCAGAGGCTGGGGG
CCAGGGGAGAATGAAGTAAGAGGAGACGCTGGTCAAAGGG
TAAAAGTTTCAGTTAGGCAGGAAGAATAGGTTCTGGCAAT
CTATTGCATAGCATGGTGACTACAGTTAACGATGTATTGT
GTATTTCAAAATGGCTAAAAGAGTGGATTTTAAATGTTCT
CACCACAAAAAAATGATAAGTATTTGAGGTGATAGATAAG
TTAATTAGCCTGATTTGATCATTCTACAACGTATACATGT
ATAGAAATATCACATTGTACCCCATAAATATACATAACTA
TTATTCATCAAATTTTAAAAAAACGTTATTATAACAAGTA
ATTTGAAAAGGTCCATGTCTCAAATAGTATTATTTCGTGT
CACAGTTAAATTGCTAAAATGATGACATTCTTTTCACTCT
TGGGAAGCTTAACTTATCCATCTTTGACATAGAAACAGTA
GATTTTTATACTATATCTTAGAATAAGTGGCACTGCACCA
TAATGGTAGTTGCAGTCTATCTGGAAAAACCCTTCTATAA
AGATCACGGTAGAATAATAGTGAATGATATTGGTAATTTC
ATATAAAAATAAAACAAAAAATTGAATGACAGAAAACAGA
GACTCAGACAAATATCTGCACATCAATATTCATAATGGCA
TTATTCACAACAGCCAAAAGGTAGAAAAAATCCAAATATC
TATTGACAGATGAATGGCTAAACAAAATGTGTAATACATA
CAATGGAATATTATTCAGCCTTAAAAGGGAGGAAATTCTG
ATAAATACTACAGCATGGACGAACCTTGAAAACTTTTTGC
TGAGTGAAATAAGCCAGGACAAAAAAACAAATATTGTATG
ATTCTGCTTATATGAAGTACCTAGAATAGTCACATTTAAA
TTCATAGAGACAGAAAGTAGAATAGTGGTTGCTAGGAGCT
GGAGTGTGGAATGGGGAGGAGTTATTGTTTAGTGGGTACA
GAGTTTCCATTTGAGGTGATGAAACAGTCCTGGAGATGGA
TAGTGGTGATCTCGCACAAAAATGTGAATGTACTTAATGC
CACTACTGAAGTGTATATTTTTAAATGGTTAAAATGGTGA
CTGTTATGTATATTTTACCACAATAAAAAAATCAAATAAG
AAACACTCATGGCAACTTCTTGCATGATTTTGACCCCATA
TTCCACTCCTCTGCTTAAACAAAATATAAAAAAACCAACC
ATAAAAATCAGTACCAATCACAGAATTACAGCTTAAAATA
TGTACACATCATCAAATAAAAACAGACTTTGGTTCATCAC
CCCAAAGTCATTTATCCTGTGTTTATTACTAAAATAATTC
ATGTCCATTCTAATTATGAATGATGTATTTACATTAAGCA
CAAGCTCCAACCAAACATACAGAGAGAAAGGGGGAGAAAC
CGAAGCAATGGAATTGTCAACAGACTGACATGGTAACCAT
CTGTTGACATTAATGTTCTTTGAATCCAAGAGACTCAAAT
CATGTGGTAGGGCAGGGATCTTCATCTTAGTTGTAAAGTC
CTACTTTCATGTCACAGGGCACTTCTGGAAGGAAGTTCTG
TAATGGCCAGCTCTAAGTACTTGCAGATTTCCTACTAGTC
CTACACAGGAAGTCATTCTTGTGTCTCACCTGCATAAGTT
CCTGTTATGAGGCCAGGGGACTAGTGAGTTGAAATCTAGT
TCCAGAGAGTGATGTCATCTTGACTGAACTATGATCCTGG
TGACCTGCTCCCCAACCTGGTGTTGTTGCAGCCTTTCAGC
TGGGGCTTGGATTATAAGGGGGCCAAAAAGGAAAAAGGGA
AATAGAATAATAGAAAAAGGAAAAATGCTTGCACATTTCC
TTTGTTTCACTAGAGCATTTTCTGTTCCATTTAATTTGAT
GAGAGGACCTGGTCAATGGCAGATGGAAGCTGTACAGATG
CTCCTGGAGTGGGGGTGGGTTCTCACACAGATCTCAAAAA
TACAAAGAAGATTAGAACATATCGAAAATTTCAGTTATTT
CTGGTGGTTTCTAACTTGGAAATAGTGACTTCTTCTTTGG
CTAAAGTTTAAAAAAAAAAAACAGACGTTAACACTTGTAA
AACATTTGTAAATTTTTGCAACAATGTATAACTACAGGAG
CTACCTTAGCAACAAAAAGAAGTAACAAATACAAATGTTT
GGAGATGTGTGAATACTTACATTCTTTCTACAATCATGTC
AAATAGATTAGTTCAAATCTGAAAATCTCATCACCAAAGT
AACAAACTAGGACTGCCATTCAATTCCATTTAGATGAGAT
CCTTTGCTTCTTAGTATACCAAGCCAAAAAGTAAAACAAA
GTCAAGCATGAGAAGCAATGGTAGAAACTGATAATATTTC
ACAAGGAAAGGAATGGAGGCATTTCTTTAAGAAAAACAAG
GGGGGAGGGTTATTAAATGAAGAAGAGATCTAATGTTTCA
CCATGTTTATTTGACATCATGATTTCTTAGTCCTTACACA
ATCTGGGGAAATAAGCACTTCCTTCCCTTTTTTGTTGCAT
GTGTGTTAGCAGGAGTCAGAAGAACAGAATATGAGGGAAC
AAGCAGAGGGTGCAGAAAATGGAAAGACGGGGAAAGAAAG
ATGCTGTTGAAGACACAGAGTGTTTATATGAACCCTTCTC
TAAATAAGCAGTACCAACCAAGAGTACAAAGCTGACAACA
TGGAGTGTCTTCCCACAGAAATAATCTGGGACCACATTCA
ACATACATTAATTATACAGCATCAGGGTACAGGTTTTCCG
TCAGAAATTATATGTATATCCTATTTTTCTCACTTTTAAG
TTGCGCTGATGACGCTGTTCATGAAGTCCTTTTAGTGTAT
TATTAAGCAAATATTAATTTAATCATATAAACCAATCCTG
GTCAGCAAAAAGCACTGTTAGCTGCCACGTAAAGGTCCTT
TCAAGTAAAACTTCATTCCACACTTACAGCTTCCTATCAG
AAGAATTTCTTGAAGGAACTCTTTCGGTTGGCTTTACAAC
TCATCTGCAACACTGAATGTGGACTAAATTCAGATCACAC
CTTGGTTGCAGGTATGTATATAACAGCCCCTGGCAAAATC
AGCTAATATCTTGTAATTGTAAACAAATTGTTCTCTTTCA
GTCATTCCCCCCACCCCCCCATTTCCTATAACGGTCTTTA
TCCAAATGCTTTGGTGCTCCATAAGTGACTGTGAGGCAGA
GGTGCCTCAGTGCTGGAGATGCCTGTCACGGAGGTGCTCA
GAATGTGTGAAGCTAACCCTGCATTACATTCATCTCATCA
GTTCTGCCCAATCCACAGGGGTAAAGAATGGATGAGATTT
GATATCTTCAACACCAGCAACTCCAGCACCAAGTCGTTCC
AGAGGATTGAACTGCAAGAGCTAAAAAAAAAAAAAGATAG
ATTTAGTGAGTAACAGGAATCCAACTGGCAAATCAAAGGA
AAACCAGTATTTGAAAGGAAACAACTTCTAAATTCAACCC
TGGTAACAAAGTCTTGATTAATACCCAAATGACCATGTTT
TCTTGAAAGGGAGCTATATCTAATACCACTCTAGCTGTGG
GGTGTGAGAGACACCTGAACTGAGTTTATGGCTTTTCAAC
TGATGGGAAACATGGCCTTGAGCAACTTCCTTTGTTTCCC
TCATCCTCATAGAGCATAATAGGATAGCTATACCTATCAA
TTTCCTACCCCAAAAGTACACCATGACATTAACTAGATAC
TACACTAGATTCTGAGATAGCCAGTTACTTCCTCCATGAT
TAGAAAATTTGGGAAGCACAGTAAATCTTTCGATCCCTAA
TGAACTATGTATGTGTTGAGACTAAACTTTACCTAAGTGT
GAATATGCTTTTTAGTATTCCAAAATTACTAGTCTTTGGC
ATAGTTGACACAAAGGAAATAATTTAATCTAATGAATGAA
ACAAGTTTTGGTTTCTTCAGAAATAGGACACGAGTGTAAA
ATACGTAAAAAAATTTTGTGGTTTAATAATGTCAAATTTT
TGTGTTAACTTTACTGAGGGATAATTTATATAGCATAAAA
TTCACCCCTTATAAAGTGTACAATCTGAAGACTTTTAGTA
AATTTTGAGTTGTGCAACTAGCACCACAATCCAGTTTTAG
AACATTTTGATTACCCTAAAAAGCTTCCTCATGCCATCTA
CAGTTAATCCCCACTCCCATCCCCAGCCCTCAGCAACCAC
TGACCTGCCTTTTTTCTCTATAAAGTTGCCCTTTCTGAAC
ATTTCATATAATTGAAATCATAAAATATGTAGTCTTTTGC
TGCTGCCTTCTTTCACCCATCATTATGTTTCTGAGATCCA
TCCACATTGTAGCAAGTATCAACAGTCCACTCCTTTTTCT
TAGTATTCCATTGTTTAGATGTACCACATTTCATTAATCC
ATTCACTAGTTTTTAGATACTTGGACTTTCCAGTTTGGGG
CTATAATGAATAATGTTGCTATTAACATTCATGTACATGT
CTTTGTGTAGACATATATTTTCATTTTTCTTGGTTACATT
CCTAGAAGTAGAATTGCTGGGTCACAGAATGAGCTTATGT
TTAACTTTTTATAAAATTTCCAAACTTTTCTAAAGTAGTT
GTACCATCTTACATTCTCACAAACATTTAAGTTTGAGGAT
TTCAGTTTCTCTACATCCTCAGTTCTTGGTACTGTCATTT
TGATAACAGCCCTTCTCTTGATATTAGTAGTATCTTATTA
TGGTTTTAATTTATATCCCCTAACAACTAATAATGTTGAG
CATCTTTTCATGTGCTCGTTAGCCATTCAAATAGCTTTCT
GGGTGAAATATCTAACTTTCCGCCCATTTTAAAACTGAAT
TGTCTGTCTTGCTGAATTATAAGAGTTCTTTATATATTCT
GAATATAAGTCCCTTATCAGATAAATGATTTGCAACTATT
TTCTCCCAGTCTGTGACTTGTCTTCATTTTCCTTCTTTAA
AATTTTTATATTTTTATTATTTATTCATAGAGGCGGGGTC
TCGCTATGTTGTCAAGGCTAGTCGCAAACTTCTGGGCTCA
AGAGGTTCTCCTACCATGGCCTCCCAAAGTGCTGAGATTA
CAGGCATAAGCCACCACACCTTCCCTATTGTCTTCATTTT
CTTAATGGTGACTTTTGAATACACAAGTTTTTAATTTTAA
GGAAATCTACTTTATCAACTTTTCCTTTTATGGACCACGC
TTTTGGTATCACATCTAATACTTCTTTGCCTAACCCAACA
CCAAAGATTTTCTCCTTTGTTTTCTTCTACAATTGTTATG
GCTTTAACTCTTATATACAAATATACGATCTATTTTGAGT
TAACTTTTGCAAATAATATGAAGGGTCTAAGTTCATTTTG
TTTGTAGCATGTGTATATTCAATTTCCCAGTGCCATTTGT
TAGAAAAACACTGTGGTCTTAAAACTACGGTGGCTTTACA
GTTAGTGTGGAAATCAGGTAGCGTAAGTCCTCCAACTTTG
TTCTCTTGCAAAATTGTTTTGGACATTATAGGTCCTTTGC
CTTTTTATGCACAGTTTGGAACCAGCTAAAGGTTTCCCAA
TTTTGCTGATCTTTGCAAAGAACTACCTTGTGGTTTTAAT
TTTTCTCTTATTCTTCTGTTCTCTATCTTACTGATTTCTG
CTTCCTTTGGATTTACTTTGGTTTTTACAGCTTCTTTTCA
TAGTTTCTTTCTTTTTTTAAATGTAGAGACAGGGTCTTAC
CATGTTGCCCAGGCTGGTCTTGAACTCCTGAACTCAAGTG
ATCCTCACACCTCAGCCTCCCAAGTAGCTGGGACCAGAGG
AGCACACAACACATCTAGCTTTGTTTCATTGTTTCTTATG
GTGCAAGCTAAGATTTTGATTTGAAACCTTCCTTTTTTTC
CCCTGATATAGTCATTTAAAGCCATAAATTTCCCTCAAGA
ATTGATTTAGCTGCATCCTATACATTTTGATATATTGTGT
TTTCCTTTTCGTTCCATTTAAAACTTTTTTTAGTTTTTCT
TGATATTTCTTCTTTAACTCATACAAAACTTAGAAGCATA
CGGTTTAATTTTCAAATATTTGTGGATTTAGCAGATCTCC
TCCTATTGTTGATTTCTACTTTGATTGTTATGGTGATTAT
AATCAGTGTACAATGTAATTCAGAATACATTGTATGAATT
CAATCCCTTTAAATGCTGAAACTTGTTTTATGGCCTAGCA
TGTGATCTTTCTTGGAGATTGTTTTGTGTGTACTTGATAA
GAATGTGTGTTCTGCAGTCACTGGGTGAAGTGTTCTATAC
ATGTCAGTTACAGCTTGTTCGAGTCTTCAATGTCCTTGCT
AGGTTTCTATAAACCATGGAGAATGGAGTATTGAGCCTCC
ACTTACTATTGCTAAATTGTCTGCTTTTCCTTTCAATTCA
GTTCAATTTTGTTTTCTACATTTTAAGGCCGTTATTAGTG
CATATACATTTGTAATTGTTACAGCTACCCATGTACTATC
ACTATGAAACATTTGTCAGTCCCTAGTAAATCTATCTTAA
TATCCATTTTGTCTGATATTTAATATTGCCAATCCAGCTC
TTCTGTGGTTACTGTTGGTATGGTTTATCCTTTTCCATCC
TTTGTCTTTCAATCTGTTCGTGTTTTTTAATTTAAGGTGT
GTCTCTCACACACAGAAGATCCAACTTAATGGAATTTGCC
TTTGGTTTGGCATGTTTAGATATTCACTTTATTGACATGG
TGGGTTTATATTTGCTATTTTGCTACTTGTTTTCTAGATT
TACTGTCTTATTTGTTCTTCCTTTACTGCCTTCTTTTGTG
TTAAATGCTTTTTGCTGTACCATTTTAGTTTCTCTACTTT
CTTTTCTGTTTTTAGGATTTTTGTTTTTTTTAGTGGTTGC
TGTATCCCTACAATATGTATCTTATCACTTAATATATCAC
TTATAAGATCATTTATCTACTTCAAAACAGTAGTAACTTT
AATTTAGCAAAAGGCAGAAACTTTGCTCCACCATAGCCCC
CTTCCTTTGTCTATTATCGTCATAAATATTTAGATATTGC
TTCTATGTGTGCTAAAACCAATAGCATGGTTTTATAATTG
TTGCTACATGCAATTTTATGTCTTTTAAATAATATATATA
TACATGTATATATACACATGCAATTTTACGACTTTTAAAT
AAAATATATAAATGCAATTTTGTCTTTTAAATAAATACAC
ACATACAAATGTATATGTATACATACATATGTATATATGT
GTATGTGTATATATATTTTATTTAAAAGACATAAAATGTA
TGTATATATGTATGTGTATATATATTTTATTGAAAAGACA
AAATTGCATGTATATATATACATGTACATATTTTTTATTT
AAAAGACATAAAATTGCATGTAGCAAGAATTACAAAACCA
TGCTATTGGGTTTAACACATATAGAAACAATATCTAAATA
TTTATGACAATAATAGACAAAGGAAGGGGGCTATGGTGGA
GCAAAGTTTCTACCTTTTGCTAAATTAAAGTTACTATTAT
TTTGAAGTAAATGATCTTATAAGATAAGTGATGTATTAAG
TGATAAGATGCATATTGTAGCAACCACTAAAATAAAAAAG
AAACCCTAAAAACAAAAAAGAAAATTAGTAGAGAAACTAA
ATGGTACAGCAAAAGCATTTAACACAAAAGAAGGCAGTAA
AGGAGGAACAAATAAGACAGTAAATCTAGAACAAGTAGCA
AAATAGCAAATATAAACCCACCATGTCAATAAAGCGAATA
TCTAAGCATGCCAAACCAAAGACCGATTCCGTTAAGGTGG
ATCTTCTGTGTGTGAGAGACACACCTTAAATTAAAAAACA
CGAACAGATTGAAAGACAAAGGATGGAAAAGGATAAACCA
TACCAACAGTAACCACAGAAGAGCTGGAGTGGCAATATTA
AATATCAGACAAAATGGGTATTAAGGCAGATCTACTATCT
ATCTTAATAGTAAGATAGGGACTGACAAATGTTTCATAGT
GATAGTACATGAGTAGCTGTAACAATTACAAATGTACATG
CACTAATGGCCTCAAAATATAGGAAACAAAATTGAACTGA
ATTGAAAGGAAAAACAGACAATTTAGTAATAGACAATGTA
TATATATATATGTGTGTGTATATATATATTTTATTTAAAA
GATAAAATTGCATGTAGGTGTATATATATATATTTTTATA
TATATATATATAGTGTCTTTTCTATGAACTCATATCTACA
ATTTTCAGTGTTCCTCATTTCCTCCTTGGACTTACGTTAC
TACCTGGCGTCATTTCTTTCCACCCTGAAGGAATTCCTGT
GTATTTCTTGTAAGGCAATTCCGCTAGCAATAAACCCTCC
CAGTCTTTCTGTATTTGGGAATGTCTTTATGCACCTTCAT
TTTTGAAGGATAATGTTGCTGAATTCTTGGTTTACTGCTG
CTTCTTGATTTCAGCACTTTGTGTCACTCTAAATAATCTT
CTGTCCTCCATGTTTTGATAATTAGTTAGACATTAATGCT
TCCTTCTATGTAAGTTATTTTCCTTTTACTGCTTCCAAAA
TTTTCTTGTTTTTGTCTTTCAACAATTTGGTTAAGTGTGG
ATATGTCTAAATATGTCTAAGTGTAGACCTCTTTGTATTT
TCCTACATAGGGTCTGTTGAGTTTCTTGGATGTGTAAGTT
AATTCTTTTCATCAAATCTGGAAAGTTTTAGCCATTATTT
CTTTTTGCTGTCCCTTTCCCTTTCTCCTCTCCATCTGGAA
CTATCATTATATGTATACTGGTACATTTGCTATTGTCTTA
CAGATTTCTATAGTCTGTTCATTTTTTCCAATTTTTATGT
CTATTTTTCTGATTCAATAATTTCTATTAATTTAAGTTAA
TTTATTCTTTCTTCTTCTATCTCAAATTTGCTGTTAGCTA
CTTCTTTTTTTTCTAGTGAATTTTTCATGTCAGTTATTGT
ATTTTTCAACTTGTGACTTCTACTTAGTTCTGTTTTTTTA
AAATATACTTTCTCCTTATTACAGAATCTCTTTGTTGATT
CATTTTTGTCACTTATTTAATTATTTAAACACAGTTTCAT
TTTGTTCTTTGGAAATATTTACAATAGCTGCTTTAAAGTC
TTTGTAAATCCATTGTCTGTGTACACTCGGAGACAATTTC
TCCTGATTGCTTTTTTTTTTTTTCTGAATATGGGACATAT
ATTTTTGTTTGTGTATGTCTTACATTACACTTCACTGAAA
ACAGGACATTTTAGATAGCATATTTTAGCAACTCTAGAGT
CTGATTTTTTCCCCATGAAGTTTAACATTGCTGTTGGATT
GTTTGTTCTTTGTTTGGTAACTTGTTTCAGTTAGATCTGT
AAAGTTGCTAAGTTCCCTTCCCACTCACTGCACTGTAATG
TGCAGCTGCTGACAACTTTCCACATTTTTTTTTCTTTTTA
AAGCTGGCTTTCTCAGGGTCACCCCTGTGTCTGCATAGCT
TATGGGTCAACCAATGACTGAACAGAGGTTGTATTCAAAT
ATCTCAGCCCTTCAAGCTTCTGTTCTCTGTCAATGCATAG
GAGAACACACTCAAAGTTTAGGCCACAAAACCACATCTGC
CCTGGATTTTACTTTCTGCTGGGCCCATTCCCTGTTCCTG
TGCACATTTATGCAGCCTCAGGATCAGTCCTCATGGTTTA
CCCCACCCTGGCAAAACCTTTGCACCTGATCAAGCAGGAA
GGGGAGATTGAAAGCAGCCCTGAGTCAAGAGTCCCCACTC
TTCTTTCCCAGAGTTCAGCTGTTTTTTGTTTGTTTGTTTG
AGACACAGCCACACTCTGTTGCCCAGGCTGGAGTGCAGTG
GCACGATCTAGGCTCACTGCAACCTCTACCTCCCAGGTTC
AAGCAATTCTCCTGTCTCAGCCTCCCGAGTACCTGGGACT
ACAGGCATCCACCACCATGCCCAGCTAATTTTTGTATTTT
TAGTAGAGACAGGGTTTCACCATATTAGCCTGGTCTCAAA
TTCCTGACCTCAGGTGATTCATCCACCTCAGCCTCCCAAA
GTGCTGGGATCACAGGCGTGAGCCACCGTGCCTGGCCAGT
TCAGCTATTTTTTAAGCATAAATACCTTTCGGATTGTTGT
ATCCTTTGATCCATTTCCAGAGCACTGAAATGATAGGTTT
TTCACCAAATCTGTCTAATTTCATACTTTCTGGGGGAAAG
AAACTCTGCCAACTAACTTATGAAGCCACAGCCACTCAAA
TTTAAGAATACTCACAGTAAATATTTTTTTCCACAGAATG
TAGTCAAGTGCAACTGAAATATTAAATTATTTATTTACAA
TATTTGTAATCCAATATACAGGAAATTCCACTCTTGGACG
TTAACCAAAACTTCTATTTCTTCTCTTTCTTTTTCATTAT
TTCTAATTTTTCTTTCATTCATGATTAATTCAATTATTTG
CATGATAAGTATCAATTGTTTGCTATTATATGCCAGTCCA
CTACTTTTTTAGAATTTTGTTGACCTATGCCAATAGCAGT
AGCCTCATTCTTCATTAGCAGCCCTATAATTCCAATATAT
GCTTCATCAAATTGCAAATTACTGTGTCATGAATGTTCCT
CACTGTCCCATCAGTAATGCTAACAAAGATATACACGACA
TTTACCACATGCCAGGTATTATTCTAAGTGGTTATGACAG
GTTAACTCATTTAACTCACAACTCTATGAATAGCTACTAT
TATCTCTATTTTATAGATAAGAAAAGGGGAATTAAGTAAC
TTGTTTAAGATCAAACAGGTAGTAAGTGGCAAAGACAAGA
TTTGAATTCAAGCATTCTGATTCCAGAATCCATGCCTTAA
CAACATTACACTGCCTCATGAAAGTGAGATCTGCAAATGC
TAAGAATCTATTACTTCACTTGGGTATAACTAAATCCATA
AGGGGAATGAAGCATACACTTCAAAAGACTATACTAACAG
TCTTTTACTTGAAATTATGTCTAGCACTCAAACTGAACCA
TACTACACTGTTTATTAAACCTAATTGCTCAAATAATTTT
TATATTAGTAGTTGCTACGATTTGTTAAGAGAAAAGCTAT
TGTTATAAAACAAACATCATAGGAATATCCTACGTGTATC
AAATCCACTTTTACAATCAGACAATTTATGTCTACTGACT
GAAATGTGGAAGGCATCAAACATTTTAATATAAATCTAAC
ATTTCAAATATTTGTAAGAATTAACTGCAATGACAGCATT
ATATTTAGTATTTCAGGAAACATATAAACATGTAAGTTCT
TTCTTCTTCATTATAAACAACTGGTTTCTTTCTAAAATGT
TACTTTAAATGTGAAATTCTAAAGGTTCATATTTTGACTT
TTACTAAAGTCAATTTAATTGGTTCATGAACTCCTCTATA
CAATTGCAAGTATAAATCTATAGGCAAAAGTGTAATTGTT
TTAACCATGACTATCTTGCTTATTCTGCTGTTTTAAAGGC
TATAATACATCTCAAGAGAGGTCACAGAAAGATTCTACTG
CTTAAGAAAATGTCAGCCAGTGGCACATTCAAGTTAATGA
ATCCAAGACAGCAGCTGCCAACCTCCTTTCTCCTGAAGAA
CAGGCAACAGAGCTGAGCAATGAGGGCACAAAACATTTGT
TTTGGTCTTTTCCTCACAAAATTTCTTAAAACTGACCAAG
CAACTGCGTCATAATTAACTAATGTACATGCTAAAGCACA
AACATACATGCTCTGAGGAATTTTTTAAGATTGCATTTAA
AATGTAATTATGTTTACTTTGGCACCATTCGCTTGACTTG
GACAGATAAATGAACCAGGGGTACGGGGATTATGAAATCT
AACAAGAAAGCAAGGAGTTAAAGACCAAAGAGGAGAAAAT
TTCCCCCAAGTAGAATTATTTCCATATAAATCATTTTGTG
ATTTTTTTTTTAAAGTGACCTCTATGACCTGTGAGGTAGT
GGAAAAGGAAAGTCAAAATGACAAATTGCTAATCATGCCA
AGAGACCCCTTTTCCCTTTCCTGATGATGTTTCCTCAACA
TGAGTGGTAGTTTCCTTAGGCAGGCCAATGACATAATGCT
GATTTACTATATAAGCTATACATATCTGAGTTTGGAGACT
TACCATACCTTAAGCCTAGATTCCTTTACAACATAACTTC
TAATAAAGACAAAAGCAGAACTTGATAACTTATTATGGGG
AATTCTATTTTTAGTATTAGATAATAACGACTACTTCTTT
AAGGAAGAGAAACAAAAAAATAGCAGTTGCTAGTCTTTCC
TAAATTATTTACTAAAAAATACTTTGAATTTATCTCGTGC
CACAACAAATAAGATGAAATCAAATGAATAGCTGCTCTTT
TTTCCCATTAGAATGAAATGTTTTATGTATCTCTTCATTA
CCTCTTAATCTAAAGTGCTCTAGGTATTCTCATCTCAGCA
TTTCCAACCTGATTGTTTCTTTATAGTTTACATACTCGGC
AAATTAATCTTCCTGAAGTACAACTCTAAACCTTTTACTC
TTCTCCACAAACTCCAAATCTCTTTTTTTTTTTTTTTTTT
TTTTTTTTTTGAGACAGAGTCTCACCCAGGCTGGAGTGCA
GTGGCGTGATCTCGGCTCACTGCAAGCTCCGCCTCCCAGG
TTCATGCCATTCTCCCGCCTCAGCCTCCTGAGTAGCTGGG
ACCACAGGCACCCACCACCACACCCGGCTAATTTTTTGTA
TTTTTAGTAGAGACGGGGTTTCACTGTGTCAGCCAGGATG
GTCTCGATCTCCTGACCTCGTGATCCACCCGCCTCGGCCT
CCCAAAGTGCTGGGATTACAGGCATGAGTCACTGTGCCCG
GCCAAATCTCAAATTTTAATGAATTAAATATTATCACTCT
ATTCTTGTGTTTGTGATGATAGAACCCCATAAGAGAACTC
CAACTTATCTTTTTATGCTCACCTACTACCCATATCTTTA
CTTATCTCTCTAGTCCAGATAAATCAAACTTTTGTTTCCT
AAACTTGGGTCTTTCAGACTCCTTCCTTGCCTTTGCTCAA
ACCATTCATTCCACCAAGACTGTTCTCCCCACATCCTGCC
TTGCCATGCTGAAATTCTAAGGCCCAGCAAAAGTAGCGTC
CATTCCACGAAAACTTTCCCTAATACTACCATTCCACTGA
TTATATCTGCCTCCTTCTTTTGACTTGCCATAGTATTTTT
TAAAACTCTTTGACAGCCTTTATCAATTTCCATGTGGTAT
GGTTATTTACGTGTCTTACCTTTGTAGCTTATAGCATTGT
GCCTTGTATATAATATTTGTTGAATGAAAGCAAAATCACT
CTTCAAGAGAATACTAGTTAATTATCTTCCTAATATACGC
TCCCCTGCCCTTTTTTCTTTCAATTTTTGTTTTCCCTGAT
TTTTTTAAAAAAATCCACGTTTCATTACATAATTTTAGCT
CTTGATCTTTTTCAAATAACTTTTTCCATTATATTTTTCA
TCAAAGTATAAGGATCCCAGGCCTGCTTGTTCCAGCTGAT
AGCCCAGCAATGGGCCTGTCACACCAGAGTACTAACAACC
CTCAATATACTCAGCAAAATTCACTACACAAAACTAGAGG
AGTAATTTAAGTATGGGGAATCAATCTAAGCAGCTCACTG
GAGTTCCAAGCCTCTCTCTGGGATACTGAACTTTAATTAT
CAATGGTCTCTTTCTTCAAAGCCACCAGAAATGTAATCAT
TGACACCAATGCCCAAGTTCCACCAATGATGAAGTATCTA
ACTTGACAAGATTTTCTAATATGCCCCTCCTAAGCTACCT
GAGTAGCTTTATAAATAACCCGAGTAAATTTATAAATAAG
AATTAAAAACTGAAAACAGCCATTCATAGAAGGTTACAAA
ATGCAACTGCAAAATTAGAGCAGCCCCAGACAAGCTAAAA
GCAATACTCAAATCACAGAGTTATACAAATATACAGAATT
GACTAAACGTGAGTCCTGAATTTTGGGAAAAAAAATTAAT
ACCAAGAAGTTTTAACTATACTCTCTGACCCAATCAATAC
TTTGATGATAGCAAAAGCCTGAAAATATACAGTATTAATT
CTGAATGCATCTTTGTTTTAGGTTAAATGGGTTTTTCTTG
CTCCAAACTAATCTCTTTTTAAGGTTTTGGAGGTGTGGGC
TCTGCTAATCTGCATGGTTGATAAACCTGGCCAATAGGTC
AATTAAATTACCTGTTGAATGAGTGAGCGAGCCTCTTCAG
AGACACATTCTGGCATGTTCAAAGTAGTGTGAGTATTTAT
TCCTGCTGGATGGCATTCAACCAGAGTCTGAAACAATCAA
TCAGGCACACTTCTTATCCCAAATAACATCGTATTTTGTT
ATATCATAGGATTTATGGACAGCAAGTACAGAGAGCTCAA
CAACCATTTTAACTGGAGGTGTAGTAATCAACACAGTGCC
GCCTAAGCTGTTTAGGATGAGGGCTATGAGCCTATAGAAC
TTTTAACTGAAATGAAGACAATCACCATGATCATATCATA
AGCTTATGCTACTGTCCCATCGTCCTTGGTTATAAAATTA
ATGGCTCAGAATATTATAGAAATGCTTAAATTATACAAAA
CTAAAAAGGGATTTGATCCCTTTAAAATGTTTTAATGTTT
TAAAAACTCTTCAAAGTTTAGAATTTGTTAGTCATAATAC
TTTACATACATATATAGCGCTTTACAGTGTAAATGTATGT
AAAGGTGATTTGTAAACTCTCCAACAATCTTAGGTCAGTA
TTATCTACACACGTAGGTAGATGACTATTTACAAAAGCGT
AACTGTTCCTTTCCTCTGTTTTCTTCCCAGGAAGCAATCT
GCACAATACTTTATTAAAGTCTACTAACTCAAACATTATA
CTCAAAAGTCATTCATCTGAGAGTATAATTTCTGTCCTTA
AGCTAGAACAGATAAGAAAAATTTATGGTACTGAGAAAAA
GATAATGCTAACTTTAATATCTACATTAATTTTCTTAAAT
ACGAATTCCCTCCTGGTTTCAGACAAAGATGTTTAAAACA
TCCAGAGAATTTTAATACATCCTTACATAAACCTTACAGA
TTTGACCCTGTTAAAGCTGAATCATGGAAAATTAAAAGAA
AAAGGTTTAGTCATATTTCACTATGAAATATTGTGACATA
AAATAATTTTACCATCAATTTATTCAATGTAATGCAATCC
AACTTTAAAAAAAAATCTGGAATCTTGATAAACTTGCATT
TCTCTACCTGCTTTCGGTATCAAAGTTTTTCTTGCTTAGT
CCCTGATTTAAAAACTAAGGGTGAAGGCTAATGTTCTCAA
TTTGAAATCAAGGTAGCATCTGAGTAAATTTATTAAACGT
CCAGGTCCCTGCTTACCTTGCCAGTGAGAAGTTCAAAGAG
GACAGCACCCAAACTCCACCAATCACAGGCTTCAGTTTCT
TCAGTGATTGCTCCAACCTCTAAACACACCAAAAAAGGTT
GATATTAAAATTCCAAAGGTCAATTAAACTTTCAAAATTA
ACATGTATTAGCAAGGTGACCTTTTTAATGCTGAGAGGGC
ATATACTAAATACTACTGGGCTTTCAAAATTCCTGAAAGT
TACTTATCCTTTTGGTCACCTACTGTGGTTGCATTTTTTT
TTTTTTTTTTGATGCAGTCATATATTAAACTCAGACATTT
GTTCTTCAGTTGATAGAGGGACACCTTCAAGATGCTTTAC
TTAAAAGTTATGTGAACCTACTAGATCAGCATTTTGCTTA
ATTTCTTACATTTGAGAAAGTATAGCCAATTCTACCTCAT
GGGTGACATTTTTGTTTCAGAAATAAAGATTCTTCAGGTT
CTAAAGAAACTTTAAAAATTATCTAAACCAATATTAATTA
TCCTTTTACTTGCAGGTTAGAAAGCAGAGAGATGAAATGC
CCTGTCCAATGTCATATTGTAGCAGAATGAAGACCTAGTT
TAGAGTATCATCTTCCCTTTCCTATGTAATCAGTTGTTTT
CAACCAAAGGAGGAACATGTGAAATGCAAATCTACCCATT
TTGCTAAAGTACAGATAGATATATTATTTTAAGCCATGGC
TGAAACTATTGGCCAAGATAAAGGATTTTAGAGTATCTAC
AAATTACACTTTTATCTGTGTTATCCCTATCTCTCGCCAG
CACAAGTTCCTGAAATGTAATTTGAGTTTTCAGGTGTCAT
CTTTCAGGTTCCTGCACCAATCAGCAACAACTCTTCATTT
CACCATTTTTTTTTTTTTTGAGGCTTTTAGCCCTTAAGTT
ATCTTGTGCTTTCCTAATGGCATTAAATTAGTCCCTAAGC
CTTGCCAATACCTGCCCTTTCATTTCCAACTGAGTAAAAA
AAAAAAAAAAATCTACCATTTGACTATAGGTAACCCACAA
TTCGTAACTATTTTCGAGTTTATAAGTAGTTAGGTTGGAA
CTTGGAAAGTAAAACATGTAAGTGGTACTCAGATGCCTAG
CCTTTTAACTAGTGCTTAGTCAATCTATTTGTGTGGGAGA
ACCCCAAACTTACAAAATAGCTTGAGCAATAATCTTAAAG
CAAAAGTCACATGGACCAGAAAAAGAGTCATTCCTATGCA
AAACACTGAAATTACTCCATTCAGCAACCTTTTTCTATAT
CCCTTTTTCTGAGGTTCAAACAGCCTATATGGAACTCTAC
CCCTTCACAGCCCTTTCTGAGCCCACCCTCTTCCTAAAGT
GCTTCATGCCAAATCACAGTTTCCGTTCTCCAACTAGCCG
CTCTCAACTAGGTAGTAAAAAGAAAGGAGATTATTAACTA
ATTCAAACTAGTAAGTGAATGACTCGAAGTCTCCTAATGT
TCTTAGAACTCTTTGCATTTATAAAACAGTTGCTTGTTTG
AAAAATTGAGAACTACCTAACAATAGAGATTTAATCATAT
ATGTTGTGGCACATCTGTATGATGGATAACTACTACATAA
CCATTTTAAATAGGGCTGGGCGCGGTGGCTCACGCCTGTA
ATCCCAGCACTTTGGGAGGCTGAAGCGGGTGGATCACCTG
AGGTCAGGAGTTCAAGACCAGCCTGGCCAACATGGCAAAA
CTCCATTTCTACTAAAAACATAAAAATTAGCCGTGTGTGG
TGGCGAGCGCCTGTAATCCCAGCTACCCAGGAGGATGAGG
CAGGAGAATCACTTGAACCCGGGAGGCGGAGGTTGCAGTG
AGCTGAGATCGTGCCATTGCACTCCAGCCTGGGCAACAAG
AGCGAAACTCCATCTCAAAAAAATAAATAAATAAATAAAA
ATTAAAAAACAAAAAATAAAATAAAAAAACACTTACATAT
ACTTAAGTGAATGTTTGTATATAAAAACATATAAAAAGCT
ATAAAACAATAGCTTTTTAAAAAGCTGTAAAACAATACAA
TTCTAATTTTTAAAGTATACATTTAGAAAAAAGACTGGTA
AGAAAATATGACAAGATGTTTTACTGATTTGCCTCTGCGG
TGGTTAGATTTTTTTTTTTTTTTTGAGAAGGAGTCTCACT
CTGTAGCCCAAGCTGGAGTGCAGCAGCGCAATCTTGGCTC
ACTGCACCTTTCACCTCTGGGGCTGAAGCGATTCTCCTGC
CTCAGCCTCTCAAGTAGCTGGGACTACAGTTGCACGCCAC
CACACCCGGTTAATTATTTTGTATTTTTAGTAGGCACGGG
GTTTTACCATGTGCCCTGTGTAGTCTCGAACTCCTGAGCT
AAGGCGATCTACCCGCCTTGGCCTACCAAAGTGCTGGGAT
TACAGGCATGAGCCACTGCACCCGGCCAGCGAGATTTTTT
TATTACCTACATGAATATGTAATTGATACAAATCTTTAAA
TTTTTAAAGTACAGCAAGATGATATGAAAACATTGAGGCT
CGCTGGAAAAGTTACTCTGGAGCAGGGAAGACAAAACTAC
GTAAACCAATCCTCCCTTCTGTTCACCTGCATGGTTTTTT
CCACAACTTTAATGCATGAAAAAGAACAATGAACTAGGAA
TCAGGAGTCCTGAGTTGAGTCAAGAAATTCACTTGATCTC
ATCTATAACATGAGGGTTAGAGCTGAGGGGCTCTAGGAGT
TCTATGATTTGATACTCAAGGATTCTCTACAATAATGATA
CTCATGAAGGACATATCCCTGGATGCTCTCTTTCAAAGTA
CATATGCTACCCCTCCCAGATGCAAATACATTGCCCTCAC
CCCCATTCCCATTTCACAGGGAGCCACTATCACCTTTGGA
AGTGTACTCTTAGACTTTATAAAGGGTGTGTGTTCTTAGA
AATGTTAGCAAAGTAAAAGGGAAATTTATCATAGTTCTAT
CATAAAATATAACCTTTTGTACATTTCCTTCCAGTCTAAA
ACAAGCAATGAATGACATCATTTCCCTGCTCAAAATTCTC
ACTGACCATTAGATAACATTCAAATTTCTTGCTTAATCAG
GTATATATATACAATTCGGCTTCCATAATAAGGTATCAAC
CCATCAAATTCATTCAACCAACACACATGAAGCAGCATAA
ACTAAGCACTCTACTAGGCACTATTCCTCCACAAAATTCT
ATGCCTTGGCCACATTGTTAAATAATGTGAAGCTATAATC
AGTTTTCCTCCTAGTTAGTGGTTTTATTTCTTAAGTATCA
TTTTGTTCAAGAATTTCATTTACTCCATTTTTTTAAATCA
TATCACAAACAGTGTATACTTCTTAGTATTACAAGCATCA
CCTGAAGTCAGGAGTTTGAGACCAGCCTGGCCAACATGGC
GAAACCCCATCTCTACTAAAATACAAAAATAGGCTGGGTG
TGGTGGCTCATGCCTGTAATCCCAGCACTTGGGAGGCCGG
ATCATGAGGTCAGGAGATCGAGACCACCCTGGCTAACATG
GTGAAACCCTGTCTTTACCAAAAATACAAAAAATTAGTCA
GGCATAGTGGTGGGCGCCTGTAGTCCCAGCTACCCGGGAG
GCCGAGGCAGGAGAATTGCTTGAACCCAGGAGGCAAAGGT
TGCAGTGAGCCGAGATCACGCCACTGCATTCCAGCCTGGG
CAACAGAGCATGACTCCATCTCAAAAAATAAATAAAAAAT
AAAAATACAAAAATTAGCCAGGTGTGGTGGTGCGCACCTG
TAGTCCTATCTATTTAGGAGGCTGAGACAGGAGAATCACT
TGAACTCAGGAAGCAAGGGCTGCAGTGAGCCAAGATCACG
CCACTGGACTCCAGCCTGGGCGACAGAGTAAGACTCCATA
TTAAAAAAAAAAAAAAAAAGTTTTACCTGTTTACATCAAG
ATCCAAAGTTATCTGTCAGCCATCAGTTTTAAAACTTTCC
ATTTATAATGCTGCTTTGTTCACAGTAGGTACACATTGTA
TAATGATAGCAGCAATAATAATATAGCAGCTACCGTTTCC
TGGCTGTTCACTACATGTAAGAAACCGTATTGAACACTTT
ACAGGAATTATTTACAATCTCTAAGCAACCTTATGGAAGA
ACTTATTTGGGTATGGTGACTTTGGGAGAGAATATTGTAT
TTATGTGTCCAGGAAGAAGCAGGACAGTTGATCCAGTTAG
GTTCAAGAAATGTAAAAATTAATGAGATGGTTTATAGGGT
TTCGTAACACGTGCTAAGGAGCTCTAGACTGAAGCCACAT
TCTTAAGTCTCTGCTCATGAGGTTCCCCATTAAAACTGAG
CAGAGGATTGCCCAGATGGGTCTGTCTAATCAATGGCTAA
CATATTTATAAAGGTACCCTTTAAATTCAGCAAAAGGTTC
AAAGTGCCATCAACAATGTAGCCTAGATCCTCAAAAGCTA
CATGTTTGTTTGTTTTCCACACCACTGCAGGGAACATGCA
CCCCAGACGAAATGTGTTAGTGGGGAGGCGTAGGGGGAGT
GTGTTCTTGAAGCCACAAGGTAAGCACACTGCATATTCCT
GAGTCTCAAAGACTTGTATATGGGGAGGGGATGCAGTATT
GTTTTACAATTACTATTTTTTAAAATAAATAAGACCTATT
ATGGAACACAATGTAAAATTTGCATGGATGTGCAAGATAA
AAAGACTTCAAAGAAACCTCAGAATCTTATTTCACTGGTC
CCCTGAGATACTCATTTCATATCACCTCTACAGTCAAGTA
CATAAGTAGAAAAATTTGAGAGGCACTTCCTGAGACAGAC
AAGGTGGATTCCTGTATTGGTTTCTGTGAACTTGCTCAAC
TGCAGAGTCTAAGAACTAGGCTTTATGCTGCTTTGAAATC
CCTAAGTAATCTTCTGCCAGGGTCCTTAACAGGTAAATAA
CGACCAATGTACTGCTCCAAATGTGGATTGCCACAGTGTC
TGATAAGCCCCAATTGAATGGGAGGCAACACAGACAGCAG
GAAGAGACCTAAGAATCTCCTAGAGGAAGCCTGTGGACCC
ACAGCCTGTGGGCTGAATGCAGCCCAATGCCAATTTGTAA
ACTTTCTTAAAACATGATGAGATTTTTTTGCGACTTTTTT
TTTTTTTTTTTTAGCTCATCAGTTATCATTAGTGTTAGTG
TATTTTATTTGGCCCAAGACAATTCTTCTTTCAGTGTGGC
CCAGGGAAGCCACAAGATTGGACACCCCTGCAAAGTTTAC
TTATATTCCCACTCTTCAGTGGGCTTGCTAGGCTAGTCCA
AGACACCAAGTGGCACCTGAGATAACTGTTGGAGACACTT
TAGTGCTGTCAACCACAGTCTACCTCTGTCACTCCCCATT
TTCCATCTTTCCTGGATCTTCATCTCTTCTCTCTTCCACA
GACAGCCTGCTTCATTTCCTCCCCATTGACTTTCTTTCTT
GCCTCCTCTTGGATATGATTAGTCCAGCTTTCTAACAGCA
CTTAGGTCTAAGGAGACTGCTGGTCCCATCTAAGAAAAAC
TGCTTTTGAAACTATGAAGGCAGCTAGGCTGAATGTCATC
TTTAATCATATTGGAGTAATAGAGAAGGATAAGAACTGTA
AAAAGGTAAATTGGTTTTTCATGGAAACCAGAAAAGAAGA
CATTGAACAATTTTTAAATCCATCCCCTTAACAGTGCAGC
TTGAAACTGTTCAAAATGACTTTATATCAAGCAGGGATTC
ATTAATTAATGTGAAATTGATATCATGACCAACTGTCCTT
GATTTGCATACATGACTCTAAGCTACGACAAAGAGTTCTG
TATTTAGGCTGTATTTAGGTAAGATACAAAGAAGAACTTC
CTAACAGCTAGGAAGCTTAAATATGAGAACAGGTGAAGGT
AAGTACTTGTAGAATTTCTTCTTTATAGGTGTTAAAACAG
AAAAAAAAAATTCAATTATCAGAACAAAGGACTTTATTTG
GTTGCCCTTTTAAGATCCTTAAATATCAGTAATTCTTAGA
TTAAAAATTTTAAGATATACACTGAAACCATATTGCCAAA
AAGAAACCTGAGGTTGTGTGGCTGTCAAAGACCACTACTC
TAAAACTACTTTACTTGCAAACTCTATATAAAAAAACCTA
AGCATAAACCAACAACACTGATTTATATATAAAGCAACAT
GATAGTTACTACAAACATCAGGTATATGTGCCTAAAATCA
AAAGTAGAGAATGAAAAGAAATACCATGTAAGTCTCTGAG
GCTATTTTAAAAGAATAACACAGCGAAGCTGAGAAATCCC
CTTTAACTCCTACCTCAAATTTGAAAAATCTCTGGAAACA
AGCAGAAAAACATTTTGTTTTGTTTTCTTTTTTTTTTTTA
AGGTTCTCATTCTGTCACCTAGGCTAGAGTGCAGTGGCAG
GATGACGGTTCACTGCAGCCTCGACCTCCTGGGCTCAGGC
AATCCTCCCACCTCAGCCTCCTAAGTACCTGGGACCACAG
GTATGCACCACCACACTTGGCTAATTTTTTTTATTTTTAT
TTTTTGTAGACAGAGGATTTCACCATGTTATTCAGGCTGG
TCTCAAACTCCTAGGCTTAAGTAATTCTCCTGCCTTGGCC
TCCCAAAGTGCTGGAATTACAGGCATAAGCCACCACGTTT
GGCCTAGAAAAATATTTTAAAGGATAAACTCTAACACTTT
TTTTTTTGGTGCCAATTTTCAAAACATTTTTCCTATAAAA
CACAAGGTGTTAAGTTTCTGGGCATGCCCCATTCCCTACC
ACTACATTCTATAATTGCAATTTCTAGTCTTGGGAAAACA
ATATCCTTATTCTCCACAAGTGCAGTGGCACACTACGGGC
ATTAAGAAACATGATCAGAGAAAAATAAACTATTACCTCA
GAAAATAATTTCTCAGTTTATTCCCATAAAAACTCAAAAA
GAGATGGTGATATCAAAGAATCCTGGATTTTTATCCTTAA
GTCAAACAGATGTATTGCCAAGGCTCTGGTTATGCTGCTG
TTTGAGCTTGGCTGAGTATATCACTACGCTTCTCTGAAAA
TGAGAACAGCCAGACCTCTAACATTCTTTCAACCTCTTAT
AATCTGTAATTTTATGATCCTGAAAGTGTTTTCAAAAGCA
CTCATGAGCCTTTCTCATAACTTCTTCTCCCTCCATTAAC
CTAAGATGCCCAAAGAGTGGATTATGCTAAGATGAGCAAG
CATTCCTCAATCTTCTTCCTTTTCTCTTTTCTATACACAG
CCACTCCTCTCTTTCCCTAAAAGACTAATTACCTGGTGGT
AAGTGAAATGAATCAGGGTCACTAAATCTAACCATTATCA
TCTTTTAATGTAATGGAGACACAGAATCAGTTCCTGATTA
AATTTCAACTCATCCATAAATTTTTAAGGACATCAAACAT
GTGCAAACTGTTGAGTCAAATTCTAGAACTTTCACTTCAG
TATTCTGATACTCTAACTACAACACAGAATCTTACTGATT
CATACTAATGATTCAAACTATCATATTTCACAAGTGAATA
AACAAGATTAAATAAAACAAAGATATCACAACATAAAATG
TGCTTTGCCTACCTTTGCTTTACTCATGTTTAACACCTCA
TAGAACACTCTTCAATAAGCCAAGATATTTTTCAGAAAAA
TAATGCTGTCTTGGTAGCCCATATTGCCAAAGAGCTTGCT
AAAACACAGAATAACAAAGTTTTATAGTCCTTATGATATT
CAGAGTCTTCCAAGTCTCCCTCTTACAGCCAAAATAATAA
TGTTTACCCTACGTGCAACTATAATAATCTTAGCACCCAA
AAGTAAAGGAGCAAAAAAGCAGAAAGCTTGAACTCAACCA
TAAGATGTCTATATAGCGATGAGAAAGGAAGGGAAAGAAG
AACAGTACATACTCTCAGACTTGAGGAAGTTTGGAAGACA
TTGGAGAGACTATGTGATTCCAACATACTAAAATCATGAT
GTATGCTCCATGATGTATGCTTATCTAAGGGTACAGGCAC
TGCCTTTTAAGATTATACAATTTAAACTGCATAGATTTGT
CAGACATGATGCAAAAATAACCAAAGACAGATCTAACACT
ATACTGGAAATTGTATACAAAATTGAGAAAACTAGAAACT
GCAAGTTAAACTCAAGCTTTAAACAAAAACGTTTCCATAA
AGTTTTATAAAGATGAAGCATCTTGCATTTTAAGCAATTG
TGGGGCTTTCAACATCCCAAATTCAGAATTTGCTTTTCTT
TAGAAGACATCACTGTTAAAATGCTTAATAAGGGAATTTG
ATATTCCACATTTACAGATACATGTTAAGACACACCATCA
GACTGGTGAGGCCATTTGACTCAGTTCCCTGGTTTTTCCA
CTAAAGGAGAACCACATAAATCATCTAATTCTTCACTTCA
CCTTTACTAACAATATAGTTACCCATCCCCATTCCAAAAA
TTCCCAGAGACAAGTCCATAACCTCCTTCTGGCAATATGC
TCCGTTGTTGGTATCTTCTCTCCCCATGAAACAGAAGGAA
ATACAGTATGTTCAGAATCTTCTTAGAAGAGAATTTCACT
TATAGAGAAATTCTATTGTAATTTAGAACTCTTAAGCTAT
TTTTCTTAACTAGGCTTTTTTAAATGAATAGAATCTTAAA
AGCCTCATTTCTTTTCACTCTCAAAGTTATAGCAACTGTG
GAACTGTTATTAAGAAGTCACATAAATTTAGTTAAAAAGC
AGCAATCGTTGTAAATAAAGTATTTATGTAATACTCAAAT
TAAACCAATAGTTAGATGCTGGAAGAATTTATCACATAAG
TAACATAATGCTTTATCCAAATATCAGAATGACAGGCCAA
TCTTAAGGCCACAAGATCCACATAATACATTAAAATGATA
ATCAGTAGTAAATACACTAGGGAAGGAGGTGAAAGGTAAA
TATAGTTTTCTAATGCCACAGGATTCTTTTTCTCAAAATA
ATAAAAATGTTCACTTTAAATATTTGACCTTAAGGATTCC
AAAGCTCTCTTTTGGGGAAAAAAAAAAACCATACGGAACA
AATAAGACAACATAAGAACAAAGGCAAATTCTTATAACCT
TAAAATTAAGCACAATGTATACCTTTATTCTATCAGAAAG
GAAGCTGGAATGTCTAAACTTTCTATAAATTCTTTAAGTG
TTCAATTAGAAATGCTGTTACAATCGGTCAAGAATTTAAC
TTTCTTCTAAGGGAGTCAGACTTCATTAAATGGATTTAGG
AGAAAGGTTAAAAAAATCTAATCTGTCATTGGTGACAACT
TTGACCAAGGAAAAGAACATCTTTCTTTTGCAATGAGCAT
TCCATGTCAGCTAGGGCACAGAAACATTAGTACTGTGTTC
CTATACAGACAATCTTTCCCTGCAGCATCTGTTGCTAATT
GAAAGGGACTAGAATTACAAAATCCTAGTCCATTTCTCTC
ACCAGCTCTTGCTGTGTATAAAGATTTTCTATGCAGGAGC
TGAGCATTAGTCTTCCACTGCAGCTGATGACTAAAGAGCA
AAGAGAAAGAAACACAGAAGAAAGCATTTTTTGTATCCAA
CAATATATGGAACTAAACTGTGGGAAGGGGGACAGCTAAG
CATGTCTTTTGTTAGCTCAGAAAATTACCATTCTATAAAT
ACAACTATTCACCTATAAAGGTCTATTAACATCCTAGTTA
ACCAATTGTATATTTCTTCTGTTTGGGTAGACTCCTTTTC
ATGTAAATCTTCAAAAGTAACGGTCAATATTATACCAATT
GTGTCTTTTATTTCTGGCTCCTAGGCACAGTGCCTGGGAC
ACAGGAGGCATTTAATAAATGTTTGTTGAATAAATATATC
AATCTTGTATTTTGTAGCACTGTCCATTCAAGGCACTCAA
AGCACCACCAAAGCCCTCATCACATTCGTTTTCTTTACGT
TCCATTGAGCATGCAGATCTACATCAAGTTCTTTTGCACT
TTTGCAAGTTGTAGGTTAAAAAGTTTAAAACATTATCTAA
AGCATACTCAGCCGCAGGCAGAAACAAAGATTAGAGGATG
AGTGGAGGCCAGTCAGCTGACTACACTATTCCAGGCAAGA
GATGAAGGCAGCCTAAACTCGGGTGGTGGAATGGACACCT
TCCAGTGCTCCCCATGCAAAGCACAATGACTGCCTCTGGA
TGGTACCGTTTGCTCTGGCACAGGTGGCGTGCGCTACATC
AAGAAAAGAAAGCTGGGCTGGGCACGGTGGCTCACGTCTG
TAATCCCAGCACTTTGGCAGGCCCAGGTGGGTGGATGACC
TGAGGTCAGGAGTTCAGGACCAGCCTGGCCAACTTGTGAA
ACTCCATCTTTACTAAAAGTACAAAAAATTAGCCAGGTAT
GGTGGTGGCCGCCTGTAATCCCAGCTACTTGGGAGACTGA
GGCAGGAGAACTGCTTGAACCTAGGAGGTGGAGGTTACAG
TGAGCCGAGATCATACCATCGCACTCTAGCCTGGGTGACC
GAGCGAGACTCTGTCTCGGGGAAAAAAAAAAAAAAAAAGC
TGAAAAACCCTGGGGGAATAAAGAAGACAGAACCGGGAGA
TAACTCAGGGTTTTTTTCTATTCCTGTTTAATTAAAGGAA
TTTAGGCACCTAATTCCATAAAATGTGCCACAAATTTGTA
AGCTGGTTCTATCCGGCTGGTGAGCTGGTGAGATCATTTG
TATCAATTAGAAATATTTTTTAAATGTTATCAAAAACAAA
TTCATTATTACATGCATTGTAGGACAACTACGCTACCTAG
CCGGGGTATTATTTTAAATATAGAGACAAATTTTTTTAAG
TTTTTGTATATGACAATAGAAAATGTTACAACCAAAAGCA
AAACTAAAAGCCATAGCAACTATGACAATAAGATTTCATT
TTAATTCCAGGTTTGGAATGCTCCTTTAATAGTTATAAAC
TAAAATATCAAAGTTTAATAGCTTAAAGTTTACAAGTTCA
AAGATGCAAAGCTGTTCACAGGGGCCTTGTACTTGAAATG
AGTCAAGTCAGACAGAAGAAACTTCCCTACAGCCTCACAT
TTCCGAGGCAGATCTTCATTCTTAGGTGACAGACTAACTA
GAGCCTGGAATTTTCATTTCCTAGCCCATCCTTTCAAATG
GGCATTTTGCTCCTTTTTTCTTATTTTATACTATTTCAGA
AAACACTGACTGCCTAATTATCCATTCTCTATTCCATAAA
GTCCTCCAGCATTGTACTCAATTGCTTATTCAAATGCCGT
ATTTGTTGAGCAGGGTACACGAACTGTTTGAAAGTTCCTG
GAATCACATTACTCTAATTAGCGTATTATCCAAAGAAGAC
CAGCGACAGAGACTGGCACTGTCCAGAGGGAGAAGTCTGC
AGCAGCTGGGGCCCCGTTCTTCTCCCAGTGCTGCAAGGTG
ACAGGGGAGATGTGGTGCTGCTCCACCCTACACACATTCG
TTTTGGCTCACCTCGGTCTCTAGCCTCGCTTCCTGCCACC
ACCTCATTATTTATTCAGCTGGCTTTTAGGTAATTCAATT
ACCTGAACCCCTGGGCCTGCTGTATTGCAGGAACTGGACC
TGAGTGCGGACCACACTCAGCTAGTTCAGGCTAGGCTTGG
CTATATCTAACTCCACTTTTCTCCCACCACCTAGCTCTGA
ATTTCTTGTTGTCGTGGTGACCTGGCAACCATGTTCTGAG
CTTCCCTGCAATTATCTGTACAACTTGGGTCAAAACGCCT
TAATTCCACTTGATTCAGCACTCCAGAGCCAAGAATACTT
GTTCAAGGGAGTTTATAGGTATCATTACTATACGGTTTTC
TTGTGAGATAAAATAAGAAATGAGTAACTACCACATGACT
TCTGGTTGACTGATTATAATTATAATTCTGAGCTCTAAAC
AATCTTGCTTACTCTCTCACCCTGTATTTCTAGTAGGAAA
AAACTAACAGCATGCTCCATTTTCCATTGATCATATCACA
ACTCCATTCTGAAGAGCCATCGGGTGTCACAGTGTTACCC
AACCAAAGCCATTACAGTTGATTGATGAGAAAAAGGCTAA
CTGAAAATTGTGAGAATGGCAGGCATAGCTCTCTCGCTCC
CTTGCTCTCTCTCTGCCGCTCTGCTGCTGTGTTAGGCAGA
GAGCTACATGCACTGCTATTAAAGGAGCTTCAGAAATCCT
ACTTGCCTTATCCTCACTCATTTTTTAAAACCTTAGCATT
TTAAAACATTTATTTGAAGGAAGAATTTGTGAAGAATTGC
TTAGAAGGACTAAGACCTGGTAACCTAATGGAGATTAAAA
TTTATAAAATGTTATGGGATACAGAAACTGATGATTTGAT
AAAAGTAGTTAGTCAATTGCTCTGGTATATAATGTTTGAG
ACTCAGCATTACATCTTTGTTAAACATCAGAGGCAAAAGA
CAGTTCACTTTCTTCTTTATAATAACGCAGTGGTAAGGCC
AATTACTGAATAGTTTGACGAAAGTCAATTGACATATGAA
AAATAAAAAGCATTACACTGTAGCTAATACTTTATAAGTC
TCTAGTCTCATGTTCCTCTTCTGAAAAAGAAATTTGCCCA
AGATCATCAAGAAAAAGGTTTGGGGTAAATAAAAGGTTAA
GATTAACTTACTTTTAATAATCTAATCTAAAGCTTGACAT
AAACCCTCCACTCCAAATATCAGGTCGTACTATGAAATGT
ACAGAGATACTGTTTTTCACCTCTTCTGTATCAAAACATC
AATTCATTGAACTTCTCTTGGGATGTGCTAATGCGTCAGT
TGCTAAGATGCCAAATAACAGGGACTGAATTCTTCACTCT
TACTTTGTCTCATTCTCACCACTGGAGACATATCACATTC
TGGCCTGATAGGAGACTCACGATTTCAGACCAGTCTCTTT
CAATATGGAGCAACCTTAACTGAGATGTGATGGTGACTGG
CCCATGGATTCCAGGGTTCTAGACCCCCAAGTCCTCCTAA
AGTGATCCTTTGATCTTCTTTGCACCACAAGGGCCTTGCC
TAGACAAGGTAAGACTTACATTAACTTGAAGCCTTTTTTG
CTTGTACTCTATACTCATATTACAAGTTTCATGGATATAC
AGTGGTGAAGTGTATCAAGAAATTTTCTTCAGTGGAAAAG
CGTCACTATTCTATGGCAAACTGAAATATTAACTGGTTCT
CCTGAAGAAGAAACAGATTTGGTTTTTCTGATGATAAAAA
CTGAGGGCAAAGAACTAAACATACTTATTAATCATTCAAG
GAAAACATTAAAATACTATGTACAAGAGAGCTAGCTATTG
CTGAAGTTTTGCTTAAGGGTAAATAAAACAGTTACTGTCT
GAAACATAATATTTAAATATTAACCATAAATATTTTACTC
AAAATTATTCCTATAGTTCCCTCTTGCTGCCACCTTCTTT
CTGTTTTAGGAAAAAAAGTAGTATCTCCTGGTTATGTCAT
TATTATTTTGAAATATACATCTATATTTATTTGCTTTCCC
TATCAATCTCACATTCTTAAAATTAGATTTCTCATGTTTG
CTGAAATTATCCAGGTCCCATAAATTCTCATATCTAAATA
TTTCTTTCTTATTTAAACAATTTTCTTTGTTGAGAATCTT
GACATTCAACTTTCACCCCAAACAAAAGTTGTTTTGGCAT
CATTCCTCTAAATGAAAGTATTTTCCATAAATCCCTTATT
TCCACATGATATACTTTATGTACAAATTCTATAAATGAGT
AAAAATATATACTCAGAAAGTCATCCAAATGAAATAACTT
TTTAACTCTACTAACATTAGATAAGAAATCAGTATTTACC
CTTGGGGGAAAAAGCCTGCCTTAATAAGATAAACTTCAAT
TTTGAGTACATTTTGTGTAAGGAGGATGTCAGATGATCTG
ACATCTGTGATTTTACTTACACCCAACAAATCTATTTTAC
TACTGTTAAATTGAGGCCTAGAAAGTCTTAAATAAATTTC
CCGAGGTCAAGCAATGAGTTTATACCTGATCTGGGACAAT
ATGCAGGTTTGGTAGTTCTCAATTCTGTGTAAATGTTCTA
AACCTTAAAAACTTCTGAAAGCCTCAAGATATTTTAAACT
ATCCATGGTCTGAGTCCTAGTTTTAATTATCAGATACATA
ACTATTACATGGAGCTCCATGCCTATAAAGAAACAAATGC
CACGGAAAGCATGTTTATGGAGAAGGGCAGGGGAAACTAT
TCCCCAAAACATATTCATGGATTATTTGATAAAGTCAGGC
TAGAAGAACAAAGAAAAGTAGTCAATAAATGTCATGCTCT
AAAACTGAATTTTTACAGATAGTTTTCAGCATGATTTTTC
TATGTTTCACTTTTTACCGTCAGCTGTGAGCTGTTTCCAA
GTGTGAAATTGCCTAAGAGAGGAAGCAAAGCTGTCATTTG
ACATCTGGGAGCATGGAGATCGGGCTGCAGTGAAAAGCCT
TTTGGACTTCTTCAATTTACACATATATGCACCTATAAAT
CCTCAAGTCTGAAAAGTATTCAATGACAAATATTAATGTA
AATTTCAAGCATTTCAAATTAAAGACTCATAATGGGGCAG
AAAATAAAAGTGAAGGACACATACTGATAGGATACCATAT
CAACTTGTTCAAAACTAGAATGGGAAACTTAAGTGACTAT
ATTAGGTTAACTAACACAAATAATTTTATGCACTTGTCTC
AGATCGTATATTAAGCTTTCAAATATCATTTTCTTATATT
TTTGCTTAAGAGACAAGGTCTTGCTATATTGCCCAGGCTG
GAGTGCAGTAGCTATTCACAGGCATGATCATAGCACACTG
CAGTCTCATATTCACAGCCTCAAGCAATCCTCCCACCTCA
GAATCAGTTTTCCTTTTTGTATTTTATATGCTTAGTAGTA
CAGGTTCTATTTTCTAGCCGTTTTTGAATGATAAGAGTCA
AGAAAAAAAAGTGGTAAAAAAATACTTTCTTGACATTTTA
TTTTTCCTTTATACTTAAAACACTATAACCAAAGGTTTAT
TCTTTATCATAAGTTAATAAATCAAATGATAAAGCACATA
AAATCTTTTGGCTAAAACTTTTGTGTTTATGTGTGTAAAA
ACAGATATAAAATCAGAGTAACCAAAAGAAAGTCCTCCAG
AGAAAAATAACCAATTTACTCCAGTTTTCATTCTCTAATC
TCTCACAACAAAAAAATAGAAGAACCTGTGTAAAAGTATC
CTAATAAAGTATCTAAAAGTCTCCTAATGTGGAAACCAGA
CAGTGTTATATTTACATTGTCATACTATACAATCTGTTCC
TACTTTGTGGACTATTTCTTTTGCCTTTTCTCTTCCTGAA
CTCCATTCTGTGTTTCTGTGGTATGAAAGGAACCCATTTA
CCATGAATGATGTTTATTTAAAATAAAACCTTTCTAGAGA
ATCATCCTAGATAATCTAAGGATACAAAGTGAACCTAAAA
GGAATGGCTTCTACTTTGAAAACAGGGCTGGGTTTGATCA
GTGAATTCGTATTCTCAAGACCCTCTTGATGGGTCTGCAG
CTGCAGCCATTTATGTGCTGGCTTTTTCACAGATGTAGAC
AGAGAAAGCTCCGTGGTTTTTGTCTTTTTGTTGTTGGATT
TGTTTTCTTTAATATAAAAAAGTGGCAACTTTTTAAAAAG
TTCTCAGTTTTGTTATAGACACTTGTGAATCTTGGGCATC
CTTGGGAGTATACATTGTTGAAATAATTACGACTTTTTAA
AATCTAGGATCACAAAGTTGGCAGAAACTATACTTAAATA
ACAGAAGGTGATCATTTGCATTTCAAAATTTATCTGTCTT
GCTTTTCCCCTCAATTAGACCAAAACATGTTGATTCACAG
GTTTCTGTGTGTGTGTTTTTTCTTTTTTAAACTTATTTAT
AGAGCAGAATAATGGCCCCCCTGCTAGTTTGGCATTTGCT
CAAGTTTCTGTCCATGCAAATCGAATCTGTTACTGGAAAT
TTTTCTCAAAATATAAAGGCACATCATCCACAAGATAAAA
AGATACACTGCTGATATTATAAAGTACAGGGCAGGTGGAT
AATGTTTTCAGGACAAATATGTGATAAGGATTCCCAGGAG
GTGAAGTGGCAGGGTAGAGGGTGCACACTGTTTAAACAGA
AGTGAGTTGCTCTCATCGTAATCTTGTGACAACTTTTCTT
TCTAACCAAACATCAGCTGCTTAACATGCTTTAGAGTTAC
TTGGACAATAATACTAAGGTTAGACTTGGGAAGTAAGAGG
CAGGGGATCATATGAGAGGAAATTACTTCAACTCTTGGTG
TTCCTAAGGGTAGATCAAAAGGTGGTTAAACAATCTATGT
CCCATGTAGTTACTGATTTGTATTTTTAAGCATTGAAATA
TTAACATATTAGCATTGCTTCCATCCTTCGAGGAAAGGAA
AACCTATTTGTAGTTTTGATTTATCAGTAGCACTGCTATG
AACTTTTGGGGCAAACAGTAATTCACACATTTTTGCTCTA
ATTCCCCTTGAGTTGTAAGTGAGGGGTGCGAGCACATAGA
CTTAACCGAGTTCTATAACTCTCTAGATTTAAGGTCATCT
TAATTAGAACACTGGTGTTACTTTTCTGTTAAGGCCATTA
CTTGTTTTGTTTTACCTAGTTGCTAAAATTAACAGGCCCA
ATGAATGGAAAGCCTTTCCACATTGTTCACAAAGCATGCC
ATAACACTAGAACACTTTTGCAACTCACAAAGCTTGGAAG
CACAATTCTTTTATGCAAATAATGACAACAAAGCACCTCT
TCAGACTACAGCTTTTTTCAAATGCTAGTGAAGGACAACC
TGGAAAAGGACAGCAAAATCCATTAATGGTAGACTGCCAC
CTGCTGGTCAACTAAGAGAATTGTAATTTCTGGGACAAGG
CTTAAAAATTAGAACTTAGAAACTGATCTGTATTAAATTT
GGTTTATTCCAGTATATGAAATTGAAAGTGTATATCTGTT
GATGAATGTAATATGGTTCTGCTCTACACATATTAAAACT
CTCAGGATACCAACATGTTATGGACATTAAAGTAAATCTG
ACTGTGCTTGAGAATAAAGAAAAATAATCTGCTATAATGC
TCAAGCACAAATTTACAGATAGTTTCCAATAAGTAACAAT
ATATACACTTACTAGGAACCAGGGGAAAAAAAGGAAAGTA
ATAACAAAAATAAGAAATAAGGGCTACTTACAAATATTAA
ACAATATTCCATAAATGTTTGGTTTTGTTATATAGTTACC
ATCAGACTTCACTTTAGGATGTAACAGGCTTGATTCAAAA
AAACTCCAAAATTAAGTTTGATCCTAAAACTTTCAAATTC
ATTATAATTAACAAATATATTTCTAAGTACATTGGAACCT
AAAATGTTATTTCTTATCAAATTAGAAAGTGGGGAGGATC
TGGTTTTTTCTTAATCAAGTAACTGTAATAAAGTGAATTC
AACATGAAATTTTTTATCCTATTAACTAATATGATTTCAA
AATATAGCATCACATTATCTATCTGAGAAAAAAAATGTAG
GTGTGCTCTATTGTGTCTAAGAATAAATAAAAACCAAACA
GTCTTAATTTGAAGGAAGAAAGAGGAAAGAAAACAAAACC
CTAACAGTTGCTTTCAGGAACGTTTTGGGATATTTTTTTA
TAGGCTGGAAAACTTTGGTATTCTCTACTGTGGAAATAAT
TCTTAACAATGAAAGTTGTAACTAGAAACAATCTAGCTCT
TCTAATCCTTATTATCGTCACTTCCCATTATGCAGAGAAA
CAAGGTTAGCATCAGTACATTAGTTAGCTGGTAAGTATTA
AATACTATATTGATCAACACCTAAGCAGATTATGTCAAAA
AAATCAGCTTGAAACTCCTTTGAAGGCCAATGGGGTGACA
GGTGAAGTGACTCTGGCCATCCAAAGAGGCTAAATGGTAA
GCAAAAGGTGAACAAACTTTGGATTCATAACACAGCCTCA
TCTGCACTGATGACTAAGAAAAACCAACTCAAATGCAATT
CATATGCTTACGCTACCTATAATTGTCAGTAAAAGACCTA
ATAAATAAATTTTGCTTTATTTATTAGAATAAATCTAAAT
TTTTAGAATAAATTATTAGAATTATTATTAAATAAATCTC
TAATTTTTTAAAAATAAAGACAATACAGTAAGGGCAAGAT
AAAACTGTTATGTCTACAAAAATCTCTTATAAAATGCCAG
GTTGGCACATCACTAAAATCATATTGCATTTTTAAAACCT
CCATTTTGCCAGGTACCATGGCTCATGCCTGTAATCCCAG
CTATTCCAGAGGCTGAGACCAGGAGTTGCTTGAGAATTGC
TTGAGGCCAGGAGTTCAGGACCAGTCTGAGCAACACAGCA
AGGCCCTGTTTCTACAAAATAAATAAATAAATAAATTAGC
CAGGAGTAGTGGCATGCACCTGTAATCCCAGCACCTTGAG
CCCAGGAGTTCTAGACCAGCCTGAGCAACACAGAAAGACC
TCATGTCTACAAGAAATGCTTTAAAAAAAATTAGCCAGGC
ATGGTGGTGCACACCTGTAGTCCCAGCTACTAGGAAGCTG
AGGCAACAGGACTGCTTGAGCCCAGGAGTTGGAGGCTGCA
GCGAGCCATAACAGCACCACTGCATTCCAGCCTGTATGAC
AGAGTGAGATACATCTCAAAAAAAAAAAAAAAAAAAGAAA
GAAAGAAAGAAAAAAATCATGAATCTAAAGAGGCTCAGGG
TATTTAAAGGTCCCTGTAAACACTAAGAAGCTAAGACATT
TCTAAGAATTCACTGCAGTTCTTAGTGAGATATAAACTCA
TTTAACAATAATAAATATATGGACACACATACACATATAT
ACCTATGAATTACTTAATTGGTTCAGCCCCAAATTTTCTT
TTTTTGAAGGGTTAAACAGATAACCCAATCCAACACATAT
GTAAACTGCTAGCAAAAGATACAAAAATACAACTTCTATA
AAGAAATGAGAGCTGCCGAATCACTTTTTCAAGTGAAACA
TTTTAGGAGATTGCTCTAACCTGGGGCACAGTACATTCTC
TCTATGGCATCGCTGTCACAGGAATCTTCAACCTCACTCC
ACCTGCTAAAATACGTTAGCTGAATGTGTCCTAAAAACAA
AACGACAGGAGAAATCAAAACATTTTTCTCTTCCATTTTC
TGCAGAAGTGAACTGTAATTACTCCTTTTGTAGCTAAAAA
CAGTATCATTAAGAATAATGGCATCATTAAGTACTAGAAG
CTATTACTGGGGGTGAATTTGCTGCACTGATAATGAAGCT
CTAGACAGGAAATGAAGATACTAATTACAAGATAAAACGC
CTACTCAGTTAATTGGAAGCAACAGCGAATAAAAAGAAAT
GCATTTGCAAAAGTTCCTGACCTCTATCATTCAATAAGAT
GTTGTTTGGGTTCAAATCGCGGCACACAATTCCCTCTCTA
TGTAAAGCATCAAGGGCTACCACCATTTCAGCTGCCCATC
TTTGAATGCAGCCCTCTGGGATGTAAAACCTGGAGGTTAG
TGCTAATTTTTTATCAAGGTCCTCAAAAATCTGATGGATT
TCCTTGTCTCCTTCTAGCGCTAAACCACTTTCTCCCTTAG
TCTCAGAGTCTCTCTGGAATAAAGAAGTTGGTTCCTCTTT
AGCCAAATCATCAGTCTGATCTGTAAACAGCAATACTTCT
TCTGTTTTTAAAGTGTCTGTGCTTGCAATATATTCATTAG
CACCTGAGAGTGGACTACAAATATGGAATAAGCTTTCTTC
TGTGTTGTTTGCAGTTACTGCTGACTCAACCACTCCAAGT
CCTTGAAACCTAGGGTCTGAGCTGGGTAACAAAGACATAT
CTCCTGAACTACTATGATCAACAGCTGCTACAAATAACAT
CCTGGGATCGTCCTGAGCATAGTGTTTCTCTGTTATCCTA
CGAGATTTGGGCCCAGAGGGATCACTCAGTTCCTCCATGC
CTTTCTCCTCATGTGCTTGGCATTGTTCAGTACTAAGTCT
GAGGCATAAAACGTCAGGGGCTTCCAAGAGTTTGTTTTCT
ATTATCCCTATATTGGTTTGTGTAAACTTAGTAGGTCCCA
TTGCTGCAGCTTCTCTTGTTGGCTCCAATTCACCAGGTAA
ATTGACAAGAAGATCAGGTCTTCCTTCATCAGTACCACTG
ACATCATCAAAAGCAGCATCTTTAAATGAAATAACTGGCA
CTGAGTCATCTGAGCCCCTGCTAATGGTGTCCTGAGCTTT
AAACTCTATCTTGCTTTCACTAGTATTAAAACTCCTAGAA
GCACTGTCTCCATCTGGAAGAGTAAAGAATGGTTTCAAAG
GTTCTGATTTTAGACTATACAATTTTTCTCCAAAGTCAAG
TCCCAGGAGTTCACTTGCGCTATCCTTACTGTCTATCCTA
AAGAATTCCATGGGGCTGTTTTTTGATCTACTGAGGGAAT
CTGATGTTCTTGGAGAACTAACTGCTTCTGGGTCATCGTT
GGGGAAGAACTTCAGCTCGTGAGCTCTCAGTTGTGTGCTG
GGGCTGTCGCTGTCAGCGGCAAGGTGTGTTGGGAAGCTTT
GAATAGCTTTAGTATCAACACCATTCCCTTCAGTCTTCAT
GAAGGGCTCCTCATTCAAAGACCCTGGTTCAATCTTTTCT
TGCCCATATTCATTGCATAATGTTAAATAACTAGTAGTAC
ATTCTTCTTCTGAACTCGAACCAGAATCTGGCCACTTTGG
AGAGCTATCTTGGCCATCATCTTCCTGGTTGCTGTCATCT
TGAGAACTTGGAGTAAGACTACTCTTCAAAGGCAGAGCTC
TAAGCACGCTTCCACCATCACTTCCTCTGGATTCAAAGCT
ACTGCTGTCCTGAGGACTAGAAGTTGGCTGCTGCAGGTGA
ACTTTGGCAAGTGTAGATTTTTTCACTTCCTTGATATCAA
AGCTTTCTTCAGGACTTCTGTTTAGAAATTTACTGATATA
TGACCACAGTTTGCCACCTGTGAACAAGTATAACAAAACA
AACAAAAGTATTAACATCTCCAAATTAACAGTTATTTATT
TAAGCCATTAGAAAAGCAAAAGCTATCTTAAAAAATCAAT
CAGAACAAGTCAATAATACTCATTAATATCAAGTGTGCCA
TAAGATAAGCATATTTAATAAAATGCTTGTTATTGCTGAA
TGGTGAGTATGGTTTCAAGCATATCTCCTGATATCAATTT
TTTTAAGCGATAACCTATTTCTTCCTTTGAAGGGAAATTA
GTTATAACACACACTAATATGAAATTTCACAGCTAAAATT
CTACTCTAAAGTTAAATATCATTTAGTCTTAGAAGCATCT
GTTTATGTTCTGCTCTGTTTATATAATAATTTTTTCAAGC
ATGGCCCCTTGGTCAGAAGGAAATATATAAATAAGTGCTG
TTTAAATTGTATACTACAATGGGGGGAAAAAATCAACATT
ATTATTATTCCATTTTGAAAATGTCCGGTCCAGGAATGGA
GGAATTTGGCATGTGGCATATAATTATGCCTTTATAAATA
ACATATTAATAATATATTTCCCCTTTTATGCCCTGCCACA
TATGTAATATGTTGTATAAGTAAAGCTACTGAGGAAGATT
AATTGGGCAACCATTAATGAAGCAAGTTATGGAAATTCTG
ACTGTGTATTCTGACATATATCTTTAAAACTAAAATCATA
AAAATCACTTTCATGTAAATCAGAGAAATAAAAAAAAAAT
CCAGTATTTTACCAGCAATACTTGTAGTTATTATTTCACC
ATAGTTTCATCTTATTTTAACCATTAAAACACCTCAATCC
CTTTTGTCAATTATAATGTTTATGTTAAACAATTATAGCT
AAGTATCAAAAACCTGCTATAACAGTAGTGACTAGGAACA
GTATTATAAGAAAGAATAATTAATTAAATTTGATCCAGAA
ATCTCAAAAGCAGTAACTGCAGAAGTATACTTTGTGGAGA
CAGAATTGCAGTTGTAAAGAAATGAAAAATTAAGAATGAT
GTGTTCAATGATAGGCTGGATTAAGCAAATGTGGCACATA
TACACCATGGAATATTATGCAGCCATAAAAAGGGATGAGT
TCATGTCCTTTGTAGGGACATGGATGAAGCTGGAAACCAT
CATTCTGAGCAAACTATTGCAAGGACAGAAAACCAAACAC
TGCATGTTCTCACTCACAGGTGGGAACTGAACAATGAGAA
CACTTGGCCAAAGGGTAGGGAACATCACACACTGGGGCCT
GTTGTGGGGTACGGGGAGGGGGGAGGGATAGCATTAGGAG
ATATACCTAATGTAAATGATCAGTTAATGTGTGCAGCAGG
CCAACATGGCACATGTATACATATGTAACAAACCTGCATG
TTGTGCACATGTACCCTAGAACTTAAAGTATAATAAAAAT
AAATAAATAAATAAAAATTAAAAAGAACGATGTGTTAAAA
ATAAATCCCTCTATTCATATAAAGAAGACAATTCTTCAGC
ACATATTTAGTGTAATCATTAACATCATATGCCAAGGGTA
CCTAAACCAGAAAATAATAATTGACAGTCAACTGCACGTG
TAAAAAAGTCAATGGAAACATCAAAAATACCTCTTCCTAC
TTCACATTTCATTTCAAGAAATTCAATTAATACATATAGC
ACCTGACATGGTACCTAGCATAGAAAAAATGCTCAATAAA
GGCTAATGATCATAATATTAATCATAGAATTCTCATACAC
CTCTTTGTAGCAGTGATCTAGTTAACCATCTTCCCTATTC
TATTTATTTAACTTTTTTTTTTTTTTTTTTTAAAGACAGA
GTCTCACTCTGTAGCCCAGGCTGGAGTGCAGTGGCGGGAT
CTCAGCTCACTGAAGCCTCCAACTCCTAGGTTCAAGTTAT
CCTCCTGCTCAGTCACCCAATTAGCTGGGATTACAGGCAT
GCACCACCACAGTCAGCTAATTTTTGTGTCATCTTCCCCA
CTTTGATAACAGTTAGTGGTACAGGACATTATGGCATTTA
ACTTTTTCCTCTCATTTTTTTCTTAGCTAATGCTTTCTGT
CCTCTTTAGAGTATATTCAGTGTTTCACATTTCCCCATAT
TTCAACTGAAGTTTAAAAGGAGCTATGCATTGAGTCTATA
TTCTTTAGTCTGTTGACAACAATACTCACATTGTCTTACC
ACAAATACCTACATTGTGTCAGTCTAACAATGCTTGAACC
TAAACCTAAGATTCCTGTGTGCAATCCAAATAAATGTCTT
GGGTGGTTTTCAGTTCTCCTAGATGATGACTACTTTGAGG
AAAGGATCAAGTCTTTTTCATCTTTGTATGTCTACTGCCT
ACACAATGTGCACGACATAGAAGTCACTGCTTGTCAAATC
AGATGATGAGATGTACCGTATAAGCAGTACCTGCATCTGT
AAAGTGCCACTGATCAGCAAGGAACGGTACCTTTTAATAA
AGTTCTAAGAAAAGCTCCATTCATTCTTAGGCCAATTCCA
CCTGAATAAACTACTGAAATCTAAAATTCAATGTACTTAA
AGTCTTCATTTTTGGGGATAATGCTATAACTAGAACTAGA
TCCTTACTTTAAGTCCCTCCTGTAGCATTCTACCCTACTA
ACTGCTGCCTAATTAATCTTCTATTTCAGCACAGATCTTA
TGCCATTTCTGCATTCAAGAAGTCAAATTCCCTCCACCTA
CTGAATCATGTACCAACTCTGCACAGGCATTTGAACTCCT
GAGTAATACAGTTACCAACCCATGATTTGGTCCTCTCCCC
CTACTCAACACAGAATTCATGATGGGCTTTTCCTCATACC
ACGCTTACACTTGGAATGTTTTTTTCCTAATAGTTTCCCC
AGTATCTGCTTGTGAAAATCTTACCTATTCTTGAAGGTCC
TTCAGAATCTGTTTTCTTTTACCAATTTCTTTGTATCCCT
TAACTGGACGCAATATATATCTTCTCTGAATCCTCTATCA
TTCACCTTCATACCCTTTATGACATTTACAACATCATATT
AATATTACTTTTATGCTTTTATTATCTCCTTTACGAGACT
GAAAAGTCTTAATAGCTGCAGGCAGAGGATTCTATCTAGC
TTGTAAAACAGGTATTAAATAAATATTTATTAAACTGAGT
TATAGAAAGATAATATCTTTACAATTTTTTTGAAAACCTT
TCAAGGAAAAGAATCTATAAGTAAGAATCTATAAGGATCT
ATAAGTATAACGTCATTTTGGGGTCATATGTTCTTCCAAA
GACATATATTAACCTTAAAAAACAACCTGTTATTACTAAA
GTGCCTAAAATTTGTCTAATTTTGGGACTATAAATGATAC
TTTTCTAAGTCTTTTTGAAGGACATAAAATTGTAGATATT
GAACCATTTTAAGATATAAAACTAAAAATTCATAATGTTT
AATTAAAATTCTTTGTCTCTCCTCAGATTTTAAATCTATT
GGTTTTCTATAAGATTGCAAAGTTTGTTTGTTAATTTGCT
TGGTCAGAATTAGTACTTAAATTTCATATGTATGACAAAA
CACTGCTATTGCAGCAATCAAAATCATCTTTTGGCCAAGT
AATTCAACGTGGAAAAAAATCTGTCCTACATATAATTCTC
AAAAAATACAACAAACAAAAACATGTATGTATAAATACAT
GTATTTATATTGAGTACTGGAAACAATGTAAACATCAATA
ACAGCCATTTGCAAATACATAGTGCTTACCATGTACCAGA
TACTATTCTAAGCCTTTTACATATACAACTATTTAATCCT
CATATCAACCCTATAAGGTAGGTAATTAATATTATCTCTA
TTTTACAAATGAGGAAACTGAGGCACAGAAAGGTTAAATA
ACTTGCCCAAAGTCACACTAGTAATGGTGAGCCAGCATTT
ATATTCACACAGCATGGCTCCATAGTGCTTATTTTTAATC
CCTATACTGTACTGCCTCTGTTAATACATACCTAAATATA
CTGCTATATTAAAGGCGTCCAAGGTACACTGTTAAGATGG
GGAAAAATGCAAGCTCAAGGCAATATGTAACACCCATTTA
AGTTTTTTAAAAACAGACAGGTAGGGAGTGAATGCTTATA
AACATAGAAAGTTATTGGAAGATATATGATAACCGTTAAA
AAAGTGCCTATTTCTTGGGAATAGGTCTAGGCAACAAAGT
GAATAGGGAGGGATAATTTTTATTTTTACTTTATAAACTT
CTATTTTGTTTGAATTTATTTTATAAGTTAGTTTTATAAT
TTTAGAAAACTAATTAATAAAAGGAGAATCATTTTACTTC
TTGGGGCCTTAAGTAACTTGGAGAGAAATTCTTTTCTACC
TCCTTTCTATTTTGTATATCCACAGTCAGAGATATTTGCA
ACTTCTGTCTTTTAATTTGGTCTTTCATCTTTTCTCTGAC
TGACCCAGTATTCAACAATTATACACTGAGTACCTTCTAA
ATACCAAGTATTTTACTAATTCATCATACAGATGATGAAT
ATTACATAATCCCTAAGCTGAGAAACTTAAACTCTCATGG
CCTTGACTGAATACATTCTGCTTTCCCACCTTTCTCTCTC
AAATAGTTTAAGAAAGGGCTTTATTAAAAGGAATCGTAAA
CATTTTAAACCTCTCTCCTAAAATCCTGCCTGATATATCC
TAACTCTCTACTCAACATCACCTGAATATTTAATAAGCAT
CCCAAATTCACATGTCCAAAACGGAATCCTGATTTTCCTT
CTAAATTTACTTCTCCCACAGCTTAGTAAATGGAAACTAC
ATTATCTCAATTATTTGAGCCAAAAACTTTGAAATCATGT
AAGACAGAATCATGCCCGTTCTACCTTCAAAATACATTCA
GATTCTAATAACCATTCTTCACCACCTATGCCAGCAGTCC
CCAATCTTTCTGGCACCAGGAACCAGTTTCATGGAAGACA
ATTTTTTCATGGACGGGGACAGGGGTGGGGGTGAGGGTGG
AAATTGTTTTGGGGTGAAACTGTTCCACCTCCGATCATTA
GGCATTAGATTCTCCTAAGGATTGTACAGCCTAGATCCCT
TGCATGTGCAGTTTACAGTAGGGTTTGTGCTCCTATGAGA
ATCTAATGCCACTGCTGATCTGACAGGAGGCGGAATTCAG
GCAGTAATGTTCACTTGTCCGCCACTCACCTCCAGGTACC
TGTCTGTGGCCAGGGGACCCCTGACCTACACCACTAATGC
CCTGTCCAAGCCATCAGCATTTTCACCTGGGGTACTGCAA
CAACTCCCAAATTGATCTCCCTGCTTTTCCTTCTGCTCTC
CTACATTCTGTTTTCCACCAAGCAGCAAATGATCCCTATC
TCATCAATTCTTTGCTCAGCATGACCCAATAATGTCTTAG
CTCATTTAGAATAAAAGTCCAGTTCTTAACGTGGCCTATA
ATGCTATACAGGATGTGCCTGCCTGCCTCCTCACTTCTTT
AAGCATTCTTCCTACCGCTCTTTCTGTTCTGCTCCAGCCA
CACTGATCCTGCTGCTTCTTGAACACCAAGCACACAAATG
CCTCTAAGCCTGTGGACCTACTTGTTTTCTCTTGCCAAGA
CATCCTTTCCTTACATATCTACAATGCTCCCTCTCTCGCT
TCCTGAAGGTCTCTGGTCAAATGTCCCTTCTCAATAAGAT
GACCACCCTATATAAAAATAGCAAACCACCCCTTCTCATC
CCTTTAGCATTCCCTTCCCCTTTCCTTTAGTTTTTCTCCA
TAGCATATTTACCTCCATCTGTCATATATTTACTTAAATA
TTTGCTTATTGTCTGTTCTGCCTCTATAATGTAATGTAAT
GTAAGCTCCATGCAGGCAAAGTCCTCTGTTTTGTTCACTG
CCAAATTAGAACTATGCCTGTGTCCCAGCAAGCACTCAAT
ACATTTCTAATGAAATGAATTAAAAACGGAAAGAAAGAGT
CCAGGACACTCACATAAATCATGAGTAGTTCTGTAAGCAA
TGGAAAGCTAAATCTACAAATCATAAATATTCAAAGCATT
CATGTTATGGAGAAAACAACTGTTCAAGGTTTGCTTTCTC
AGTAATAACTATTCGCACATATGAAAAGTTACTTTTCTAT
GACACAGGCCAACTTCCTAATCTACGGAGGTGTCACTGAT
GTGTAAAAGAAAACACACTGTTCATCACCCAGTTCACTGC
ACTGCTCAAGCCAAATCTGAGAAATTACTGCAGATTTTCC
TCTTCCTAATCTCAAATCCATCACAGGTCCCATTGACTCT
CTCCTCAAACATCTCGACTGGTGCCCCAGAAGGCTAAGCC
AGCAGCACCTTTTGACTAGCCTCCAGTATTAGCCTTTTTA
CTGCTTCTATTTTTACCTTTCTACAACGCATTCCCCATAC
AAGAGCCAGTGACCTTTTTAAAATGTAAATCAGATTGTGT
CACCCCTCAAGAAGTCCAATGGTTTCCCAACGCACTTGAA
TAAAAGCCAAAGTCCTTACTCTGCTGTACAAGGCTCCTGT
CTACTTCTCCAACAGCCTCATGTACCAACAAGTGCCTCAC
GTTGTCCTCGCTCTGCTCCATTCCAACCAAATGATGCCTT
TCTTGGTCATCAAACATCCCAAGTTTGTTTTTACACTCAT
CCCTGTACCTGTATCTTATATTCAAATGATTGTTTCTTTT
GCCATTCAGAACTTCTCTTAAATGCCACCTTCTCAGAGAG
GGCTCCCTCGACTACTTAATTCAACATAGTCCCCCAGTTG
TTATCTGTTAGATCTCCCTCTGTTAAAGATCTGTATAGCT
CCTGCCGGGCGCGGTGGCTCACGCCTGTAATCCCAGCACT
TTGGGAGGCTGAGGCGGCGAATCACAAGGTCAGGAGATCG
AGACCACGGTGAAACCCCATCTCTACTAAAAATACAAAAA
AAATTAGCCGGGAGCGGTGGCGGGCGCCTGTAGTCCCAGC
TACTCAGAAGTCTGAGGCAGGAGAATGGCATGATCCCGGG
AGGCGGAGCTTGCAGTGAGCCGAGATGGCACCACTGCACT
CCAGCCTGGGGGACAGAGCGAGACTCCATCTCAAAAAAAA
AAAAAAAAATAGATCTGTATAGTTCCTTTTATTATCCAAT
GTTCTCTTGCTTTTTGTTTTTCTGTTTGACTTTTCACAAC
AAGAATTTAAGTTTCAGGCCTGGCGTGCTGGCTCACACCT
GCAATCCCAGCATTTTGGGAGGCTGAGGCGGAAGAATCGC
TTGAGGCCAGGAGTTTAAGACCAACTTGGGCAACACGGAG
AGACCCAATCTCTACAAAAACTTTAAAACCTTAGCCAGGG
ATTACATGGTGCACGCATGTAATCCCAGCTGAGGCAGGAG
ATCACTTGAGCCCAAGAGTTCAAGGTTACGGTGAGCTATG
ATTGTACCACAGCACTCTAACCTACGAAACACAGCAAGAC
CCTGACCACCCCCAACCAAAAAAAAAAAAAAGAATGTTCT
TGTCTTGTTCACCTAAAAAGCAGCCTACTATACAGTACAT
GCTCAATAAATTTACTGAATAGTTAATTAATCCAGAGTCT
CTATTTGCATTGTAATTTACTATCTTTATATTATAAAACC
ATCTTAAAATTAAACAATAGACACCTAAAATGAATGGTCA
AAAGAGACAAATTTTATGGTCATGTGACCAAAGTCAGGTA
TGGTCAATAGTAAAGAGGGATCTAAAATAGTAGAAAATTT
AAAAGTCATAAGTCTATGACTTTAAAAGATTATAAAAATT
TTCCACACTATTCAAGTAAAATCAATTGAAACATCAGCTT
CAAGAGGTATAAGGGATAGTGAGAAGATGGTAGAAAAAAA
CTGAAAAATGATTTGGAGAAGGAAAAGGAAGAGGAAGAAG
AGGAAGATACAGCTACAAATAACAGAGGTAAGCTAAGATT
GAAAATTTTGCCATAGATAATCTCCAACATGAATAATCCA
CACTGGGTAATAGAATATTGACTATAATTACATTCATCCT
ACTGACCTTGTTCTAAATTATTATGGATTATTACTACGCA
AGTTATTTTGTTCCACACCAGAGGTGGCTGTATTTCGCTA
TCAGATGACATGACCTCTAATTCAATAATGTCTGTAATGC
ACTGGTATCCTCAGATAAAAGCTGTCTATAATGTCTGAAC
AAAGGTGAATTAGTTATCCAATTCACACACACAATTAACT
CTCTTAATACCTGAGAGACCATAGAGCCCCTTCTGAATTT
CCTATTAAATACTGCATATGGAGGTCTTCCCTCCATCTGT
AGTTATCTTGTGCTATACTTCACAATAAACAATATTGTTT
ATTGCCCCCATCAAAAATCTTGCATTCGTTAATCATATGA
GACCTCATTCCAGAAAGCATTGACTTCTTTTCCTAAAAAA
TTGTATTAAATACAAATGTTATGCCTATTAGTAAAGTACA
ATAGTTATATAAAAATAATGGCTTCACGAAATATGGGAAA
CAATTAAAATTTTTTTACTATTTTACGAACACCTCTTAAA
AGTCAAGTGGCAATATGTATTAAGTGAATTTATATTTATG
TGTGTTTTCAGTCATCCTAAATAAAAAACTATTTATTTAA
ATTCAGGTATTAAAGGACAAAAAAAAAATCAAAACATAAT
ATTTTTTGCCACCTGTTCCCTCTAAAAAGAGCTGAAATTT
CATAAACAGTTTGAAGGCAGAGAACTATGCCTCTGCTTTG
TACCCATATGTGATGCCAATGGCTGTATTCATAAAAACTC
AGATCAGAATAACTAGGTAACGTCAAATGTTAAACAAACA
CCCTTGACTTCTAAAAGAAGGAGGTAATTAATTAATTCTT
CAGGGGATGCTTTTCATTTTAGTCATCTAACATAATGTAT
CCTTTCAGCAGGGAACAAGCGAACAAAATATCACTAAAAT
AAAATCTAGCTCTCTTACCACACATTCACATTAAAGTTCT
CATTATATTAGGTAAATTTCATGAGAAAGTAAGTAGTGAA
GTAAATCTACAAATGGTACCATAGTTCACATGAAATCTGC
TGTTCACCTGGGTTTTCATTTTCCCTCACAACTCAAAGTA
GGGAGGTAGAGCAGAGGAATAGGAAATGGTTTCTTAAACA
TGTTTCATATATTCTATCTGCTCATGAAATGACAGAGAGA
AACTGGAAGCTAAGTAGGTGACATTCTTCACTGCATAAAC
AATCCAAACTACAAACCAACCTTCCGCATGCTGCAGCACA
AGAAATACTGACTCCTCAGAGATGATGTACTTATGCAGAC
ACACCATGTTGGGCACACAGCGGGGGATGATGGTCTTTCT
GTTCCTGCTGTATTCACTGCTTTTCCTTAGACCCTGACAG
AGAACAAAAAGGTCAGTTGTATCCTCAGTTGCCTTTGGAG
CCTGCTGTGCTCTGTGTTTATCAACCAAACTAATCTATCC
GAGTTACTCTGGGCTTCAGAGAAACCACTCATCTGCTGCT
CTATGCCCCCCAGTCCCTGGAGGCTCTGCTGATGGCATCT
GGCGTGAATCCAGAGAAGGAAGATGCCACAAAGCTGCCAT
TAAAATCAATTACGTGGGTCAGTGTTTTTATTAGAGATGC
TCTCAAACTAAGTCATCAGGATGACACACAGTTATTTCTC
TGTGACCTTTTCTTAAGCTTTATTTTACTTATCTATATCT
TTAAAGCAGTAGACATTGTAAGACCAATGCAAACTCCTGA
GACATAAAAGGTATTCTTAGATTAAGCAGGCAATTTTAAA
ATCCCATCCCCTAGAAGTACAAACAATATTAAGTCCTCTT
ACAAGGAATAAGGTTTGTCTATTTTCTGGTGTCATACTCT
GTTTTTAAAAACTGGGGAAATGTCAATGATAATGTATATT
CACACACACACACACACACACACACACGTGTTTCAGTATG
TGTCAATGTGACCTACTGCCATGCCTTATCAGCAAAAGAA
AAAGCATCAGAAAAAGAAATATAAAATTAATAAATTCATC
TTCTGAATGCTGTGAAAATGCTTAAATTAGGATATTTTCA
GAATATGTACTAGCACAGTCCATTCCAAACACAATTTCAA
AATTTCAAAATTGAGGGTTCTTTCTCTCCTGATTAATTTA
GTTATAAATTACATTATGCATAGAATCAAAATTGAATTTA
GATCAAAAAGAGGACCAGGAATGTAGATAATGCTTTCCCA
AAATACCTGTAACAAGACTTTAAGGCAAAATTTTAGCTCT
TAAGAACTGTAGTGATAATCGAAGGTGAGACTGTGTGTAG
TCTTCACGATTATAAAAAATGTTCTTGAGATGTATTTACA
CACTACACATTCAAACACCACGAAATGGTTCTTCAATTTA
TCCAAATTATTTCCTCCATACTCTGTATCAAAAAAAAATT
GTTAAATGCATGCTATCAACCATGATGGTAGAAAAAAAAA
AAAAAGGTAAATAAATATCACCAGAAACAACATTAAAGGA
CATTCAAAACCTAAGGGGGAAATATTAACTACTTAGTTAG
CATTAACTAAATACTAACTAAAATATTTTCTTTCAGAAGC
ATAATTTGAAATTAAAATTTTAAATTCATTAAACATACAA
ATTTTACTTACTCTTTTTTTTTTTTTGAAACAGGGTCTCA
CTCTTGTTGCCCAGGCTGGAGTGCAATGGCACAATCTTGG
TTCACTGCAATCTCTGCCTCCTGGGTTCAAGCGATTCTCC
TGCCTAAGCCTCCCGAGTAGCTGGGATTATAGGCGCCCAC
CATTACACCCGGCTAATTTTTGTATTTTTAGTACAGACGG
GGTTTCACCATGTTGGCCAGGATGGTCTCGAACTCCTGAC
CTTAGGTGATCTGCCTACCTCAGCCTCCCAAAGTGCTGGG
ATTATAAGCACCGCACCTGGCTACAAATTTTACTTACTTT
TAAAATGAAAGTCTGTTCTGTCCTTGTGTCCATTACAAGT
AAAACCTACATAAAAGACATGAGTAATAATTTATTAACAA
TACAATGAAACATTAACTCTTAGCTTTAAACTAAACTTTA
AGAGTGGGGCAGGGCTGAAATTTAATCCCCTCCCCAAAAT
TGTTCATTTCTGAATAATTTTTTTAAGTTGGCAAATTATA
GAATCAAAATAACCTTATCCAAAATAGGTTTTATTATGGT
TTCCTTTTCTAAAAATGACATATTTTAGAAACATTCCTGT
TTCCTAAAGTATTTTAAAATGTATTTCTTAGAAGTAAAAG
ACATATTATTTTAAACAGAGTTTTCCCTCTTGGAACATAT
ATGATCAACAGGAAGTGGTTCAAAAAAATTGTTCAAGTCT
CAATTTTTTTCCTAAAATCTCCTATGTAGCAACTTGCTAT
AATGTGATCTCAATAACTCAGGGTCTAGCCTAAGGCATCC
TTTTGGTACCACTTCACCCTGGATTCACCTTAACACCTCT
TTCCACCAAATCCTATCAGCTCTGTCTTCAAAATGTAACC
TGAATCTGAACTCACCTTACCATTTCCACAGTTAATACTC
TGATTCAAGCAAAGACCAACTCTTACCTAACTTGTAACTA
CGGTGTCCCAACTGACCTCCCGGCTATCATCTGTGCTGCC
CTGTGGTCTATCCTCAAAGCAGCAGCCAGGGTTTTCTTTT
TAAAACATAAGTTAGAACATGGCACTCTTCTTATCTCACT
GAGAGAAAAAGCTTAAGCCCATAAAATGACCTCAAGACCC
TTCATAACCTCTCACACATTGCCCCCTTAAACTACTCATT
CCCACCCCTCATCTTGATGGATAAAATAAATTAACAGAAG
TATGAAATCATCCCACCCTATGAAGGCTTTATTATTTTGG
AAATACTACAATAGCAAAGATTGGTAAACTTTTTCTTTAA
AGGGCCAGACTGTAAATATTTGGGGCTCTGCAGTCCTATG
CAGTCTCTGTTACAGCTTTTCAACTTTGTCATTATACAAC
AAAAGCAGCCGCAGACTGAAATTGGCCATGGGAGGAGGAT
TTGTACTACAGAAATCAGCAAACACTGCAAATGAGCCTCT
TCATCCTACCAGAGAGCTGTCAAATATCTACCAGCCCACC
ACTGGATAAGGAGAGACAGAAATTAAGGATGGAAAAAAAG
ATGTTAAGCTTGAAAAAAATAAAGAATTTTTAAAAGGTGA
GAAGAAACAGAAAGGTGAGATGGGAAACCAGTTTGAGAAG
ATGGAAAATTCCATTTTAGATAATCAAGTTGAAAAAATAG
TGACAACTTCATCTTTGTCTTCTGAGTGTCTGACCTACAC
TACTTAAATTTCCATTAATTTCAATACAGTATTCTCACAG
GTACCTCATATCCTCTTCCCAAGGCCCTGCCTTCACCAAA
CAAACACACAAACAGCCTGCTTCTCCTCCTATAGTACTAA
GTAAGACCATCTTCCATGCATGCTCTGAAACAGTGGTCTA
AGTTACTGTGAACTCTCTCCTGTCTCCCACCTTTGGAACA
AGTGACTGATCCAGTATTCAACAATTACACACTGATCACC
TTCTAAATACCAAGTATTTAGAATCAATTCTAAACCAATC
AAATCAATTCTACCTCCTAAGCACTTCTCTTATCCACCCT
CTATTCTCTAATCTGCCATATTTTAAGCATTTACTATGTG
CTATACTTTACCCATGTGTAATCCATATTAATCCTCCCAA
CAAGTCAATGATTTATTTTGTTTTATTGTATTTTCATTGA
GACTGGGTCTCACTCTGCTACCCACGCTAGAGTGCCGTGG
TGTGATTTTAGCTCACTGCAGCCTCAACCTCCCAGGTTCA
AACGATCCTCCCACTTCAGTCTCCCAAGTAGCTGGTTCTA
CAGGCATGTGCCACAATGCCTGGATGAATCTTTTTTTTTT
TTTTTCGTAAGACAGGGGTCTCACTGTATTGCCTAGGCTT
GTGTTGAACTCCTGGGCTCAAGTGATCCACCTGCCTTGGC
CTCTCAAAGTGCTGAGATTACAGAGATAAGCCACCAGGTC
TGGCCCAGTGAAATAATTTTACCATCCTATTCTACATTAA
AAGACATTACAGACATGTCTTCTTGTGGACATAGACATTC
TTATTATGTAGAAGCTATAAAGGTCGGTAACAGTATCTAA
CAAATGTGAGGATTTCAGTAAGATAATCTTATAAAAGTAC
AGCCAGTTGCTATTACTGCTATCACTATTATTGCTTCTTT
TTCCCTGAAATGTTCCCCCAGCCACTTATCAAACAAGTAT
GCATCTTTCCATACGCAGCACAAATGTCACTCTCTCAGCA
ACACTGACTACTTTCTTCCTTTCTTCTGCTGTTTTACACA
GCACCAACATCTATTATAGCATCTCTAACCCTTCAATTTG
GGGGTCTGTCTCCCAATGAGACTTCAAGCTCTTTATGGGC
ATGCGATAAGGCAGGATAATGGGCCCCAAAGATGTTCATA
CCCTAAGAATCCCCAGCATTTGTGAACGTGCTACGTTACT
GGCAAAAAGGCCTTTGCAGATATAATTAAGGTAGGGACCT
TAAAACAGAGAGATTACACTGGATTATCTGGGTGGGTTCC
AAAATATCATATGAATCCATTTCAAAAACAGAGAACTATC
TTCTACAAAAAGAAATGCAAAGCACAGAAATGATATGGCT
GAAAGGAAAATCATATTCAAAACATGAAAGGGATGCATGG
CTGCTGGCTCTCAGGTGCAAAGGCCCACATGCAAGAACTG
AAGAGAGGCTTCTAGGATCTCATAGCAAGCCTAAGAAGGA
ACCCAGGCAACTTTTAGGAGTACAGAGCAGTCCTTGGCTG
ACAGCCAGCAAAGAAACAGAGTTCAGTCCTACAACTCTAC
GGAAAGAACAGAATTCAGTCAACAACCTGAATGAGCTTGG
AAGCAGATTCCTCTCCTGAGCCTCCAGTAAGGAATATAGC
CTTGCCAGCACGTTGATTTCAAACCAGCAACTGTGTTAGA
CTTCTGACCTATAGAACTTTAATAATTTAGTTGTTATACA
CTGCCAACTTTGTGGTAATTTGTTATGACAGCAATAGAAA
ACCAATAGCATAAAAATTATTCTATCACAGAATACACTGT
TCTCACACAGTGAATGTTTAATAAACATATGGTTAGTGAA
TTCAAGTCTAAAAGTTTGTAAGGTAGATGACGACATGGGA
ATAGAGCTTAGAAAATAAGTCGGTACTAATGATTTATATT
TGAGCATTCTCCATAAAGATAAAAACTAAAGACACAAGAA
TGATCCCACTGGAACACTTCCTTTATTTCAGGCACTGTGC
TGGGCTTTAAGGAATTAAATCATGTAACTCTCTCAACAAT
CCAAAGAGGTAGGTATCTTTTATTAATCAAGTTTACAGAT
AAGGAAATAAACATAAAACTGTACCTCTCTGGAGTGCACT
CTGAAACACTGGAACTTCTTTAACCTCAGGACTTTGTCCA
TACTCACAAAGATAATAAGTGGTAGAGGGTAGTCTGGCTC
CAGGTTTCTTTCTCTTTAACTGCTAAGCTATACTATTTAT
TTCTGAATTTTGAAAATATACATAGTTGAAATATTGTGAG
TAAATATGACAATAACCAAAAGTGTAGTGAGAAAAGTACA
AAGAGAAAACACGGTGGTTCAGATGACAGAGAAAGAGGAT
GATTAAGATGAGTGTAATCTATGCCAAACAACAGGGAGAA
GCCATGAAGAATGAGGACTAAGAAACCATCACTGGTTAGG
GCAGTTAGGAAGTCATATGTAACTTTCAATACAGCATTGT
ACAGTGAACTGCTGAGGATAAAAGCCAGATTGCACGGAGT
TAATAATGAGTGATAAGAAAATAGAGGTGACATATATAAG
CCTTTCAATAGTAAAATATGTCAGAAGAAGGAAAAACACT
AAAACGAAATAGTGGGATCATCAGTTGAAACAAAGGGTTT
GACTTTTATTATTTTTCAGATGGGATAGACTTATTCTTTC
CATAGCTGCCCTTTGAGTTATAATCAACACAAATCTTGAG
CCTCCAAAATATGAAAACACATCTGTGAACTTTAAGAGTT
AAATCAACATACCAAGAATGTAAAAGGAGGCACCATGGCC
CTCTTTCTGCAAAGGAGAGCTCAATAAACATATTTTGAAC
ATCTGTTGAATCTGTGAAGACATTTAGTGTTTCTTCAGTC
TCATTTGTTTTTATATGAGGTGTGACTTTTTTTTTTTTGA
GACGGAGTCTTGCTCTGTTGCCCAGACTGAAGTGCAGTGG
GACGATCTTGGCTCACTGCAAGCTCCGCCTCCCGGATTCA
TGCCATTCTCCTGCCTCAGCTTCCCGAGTAGCTCGGACTA
CAGGTGCTAGCCACCACGCCTGGCTAAATTTTGTATTTTT
AGTAGAGACGGGGTTTCACCGTGTTAGCCAGGATGGTCTC
GATCTCCTGACCTTGTGAACCGCCTGCCTTGGCCTCCCAA
AGTGCTGGGATTACAGGCGTGAGCCATCGCGCCCAGCCTA
TATAAGGTGCAACTGTTAAGTCACTTACCAGAAAGCCAAT
TCTATTTGAACAAGACACATCTATATGAAGTAGAACACAT
CTCACTAGGTAAAAGGCATGGAAGCTGTACAACCAAAGGA
AAGAACTTCTCCCTATAAAAAGCCTCTTAATTGACTCAAC
AAAATATACCTGCATAAATCAGGAGTGATACCTCTTTACT
CATCTCACTTAGCCATGAAGCATGAAGCAGATCAGATAAA
AAGGTCAAACTGGCTGGGCGCAGTGGCTCATGCCTGTAAT
CCCAGCACTTTGGGAGGCCAAGGTGGATGGATCACCTGAG
GTCAGGAGTTCAAGACCAGCCATGGCCAACATGGTGAAAC
CTCGTCTCTACTAAAAATACAAAAATTAGCCGGGCATGGT
GGTGGGCACCTGTAATCACAGCTCCTCAGGAGGGTGAGGC
ATGAGAATCGCTTGAATCAGGAGGCAGAGGCTGCAGTGAG
TTGAGATCATGCCACTTCCACACTCCAGCCTGGGCAACAG
AGTGAGATTCCATCTCCCCAAAAAAAAAAAAAAACAAATT
AAGATGGATAAACAAGGCTGGGAAATGCTGCTTTGTTTAT
ATTTTCTTCTCCTATGAAGTTTGTATGCAACTAGACAACG
TTCACATTGAGGCAATAAACACAAGAACATATGTGATTTT
TTAAAAATGTGCCCTTTGACTGTCAATTTCTCCCAAACAG
GTGTTGGCTAAATGATTATAAATTGGCCTCTGGATACACC
TCTTCAACTGAGCCGTACAGGGCTGGTGATAATATAATTA
GATCCAAAAACATCAGGCTGGTGAATGCTTTCCATCTGTT
TGGCAATAATGTTTAGTTAACAATAGTCTTTAAAAGAAGC
ACCTTCAACTTCAGTTCTTAAAGTTATTTATAGAGCCATT
CTTAACACACCAGCACTCCTGCTAACAAGAGCTTTAGCCG
CTTGGAAATTATTAGCCATACAGCTGTACACAAAGAGAAA
CGACTGCATTTAACATCTGTATCTTTCCAAATTTACACGC
TTCAACCTCATTTAAAGTCATTTCTTAATGAACAGTGCTA
TGGTGCTGCATTAATATTATAGTTGCATGCACAAAGATCA
TAAGGAGCCAAACATTTCTTTTAATGCCAACAGTAGGCCA
ATCTGTAATGGAACTGTCAGCATAAAGGACAAAATAATAG
CTTCTTTAACCCTCAAACAGAATTTGTTCATTTGTAGACT
AGAACACATCAATTTAAAAACTGCTCATGGGTTTGCTCAC
CTTTATAAAGACAAAAATCTAATTTGTACTAGCTTGATAC
AATTGTCTTTCCAATAAAAGCCTCCTAAAACCATCTTTTA
TTTCATGATAAAACAAGTACTATAACTAAAACTGTCATGA
AATAATTATCTTGGATAGCATACCTTATTGAAAGAATACA
ATTAGTGTGTTTCTCCCTTTCATTTTTCACACTTACTTAT
CAGCCCTATATTAGCATATGGTCTAACAGAAGAGATTACT
TCATCTTTGCCCATACTAATACATGAAATAACAGCTCCTA
ACTTGAGCGAGGGTGCGGGGAGGAAGCAGACAACTTATTC
CTTAAGGATTAGCCTCATCTGTTCTTCAATTCCAGCAGCA
CAGTGAAACTTGCCCACTTTTCTTTCATAATAGTAGTAGG
AAAAGCTCCAACTGATTACAGGTTAGAGTGTATTTGTTAA
CTAGAATTAAGAAAGGAGTAATATTTAAGTAGGCAACCAT
CTTTGCAAAGAAAAGAGGGAGAAGGGGTACATCAAAAGTA
TCAAATGATGATTATTTTTAAGCATAGAAAGAAAAATAAT
ATGGAGAAAAGAGATATGCTACTACGAAGAAACTATGACT
GTGGTGAAGAAGTGTGGAGAGTTCCCTTCAGTGGGGATTA
AGTGTCTCCCCATTCATGAATCTTAAGATATTTAATTTAA
ATGTTGACAATGGAAGTTTGGAAGTCCCTGAAAATAACTT
CAGCTCCAATTCCTTTTAAAAGAAAGATTACTTGGGTAAT
TTGAGGGAACGGCTATCTCTACTTTGGTGCCAGTTACTTC
ATGGGACTCCAGAACAATTAATACTAGTTAAAATAATGCT
TCAGTCTACAGAAAATTAGTACAACCACCATGGAAAACAT
TATGGAGATTCCTTAAAGAACTAAAAGTAGAACTACCATT
CGATCCAGCAATCTCACTATTGGGTAGCTATCCAAAGAAA
AAGAAGTCATTATATGAAAAAGACACGTGCATATACATGT
TTACAGCAGCACAATTAGCAACTGCAAAGATACCAAACCA
ACCTAAGTGCCCAGCGACCAATGAGTGGATAAAGAAAATG
TGGTATATATACTCCATAGAATACTACTCAGTCATAAAAG
GGAATGAAATAATGTCTTTTGCCGCAACTTGGATGAAGGT
GAAGGCCATTACTCTAAGTGAAGTAACTCAGGAATGGAAA
ACCAAATACCATATGTTCTCGTAAGTGGGAGCTAAGCTAT
GAGGATGCAAAGGCATTTAAGAGTGATCTAATGGACTTTG
GGGACACAGGAGGGAAGGCTGGGAGGTGGGTGAGGGATAA
AATACTACGTATTGGGTACAGGGTACACTGCTTGAGTAAT
GGATGCACTTAAATCTCAGAAATCACCACTAAAGAACTGA
TCTGTGTAACCAAAACCACCACTACCCCAAAAACTATTGA
AAAAAAGAAAAAAAAAAGACTACAGGACAAACACAGAGCA
TCCCTTAATGGTGTCGCATATAATCTGATTTGTGTTTGCT
GCTTATAATCTGAATGAGATATCAACTGTGTTAAGTCATG
CTCCTGGTAATTCATATATAAATAATGATAACAGAAAGAA
TAAAATCAACACAACAAAGAAACTAGAGAAAATATTACAA
GCCCGATTTTGCATGTAAGAGTTTTTCCCAACATATTTTC
ATATGAACATGATTGCACTTACTATACTCTCTTTCAAAAA
TAGTCCATACTTGACTAGTATTAGATCTGAATTTTTAACA
AGATGGGAAAATTTACAAAAGCTTTACCAGCTATATATCC
TTGTATAGAAATGGTTTTGAACAACAAACCTAGAGCATTA
AAACTTTGCTTTCCTCCCCTAACACCATGCATGATTATCA
AATGTTATTCATATTTTCTGCTAAAATAAAACTCATTTTG
TATTCTTAAAACATCCAAAATGCGTTTCTACTCTTAATTC
CACACATTATTTTCATGAGGCATCTTTATAAAAATGCAAC
TACTAGAAAACAAGGAATAGTACTTGGCAACCTTTAATAT
CAAGAATTCTCCCAACTGCGGTCTAACTTCTCTTTCTTTG
GCATCAGAAGGCCAGCAATGTTCCCTGTACCACTGCCCAG
CAACTCCAAAAGCAAAAGATGTTGCTCCTACAGCGTTAGT
CCATCAGAAGCTGCACCATCAAGAGCATCAGCATGAACAG
ACCATGCAGAGACACTTCTCTCATGTTATGCCATGAAACC
AATCTGTCTTTGGTTTCGTAAGTTTTCCACTGATGAAAAT
GCAAGCTTAATGAGTAAAATTTGACATGGATACTTATAAC
TCCAGTCTAAAAGATATTTTCAGCTACTACTCTCAAGGAT
ACATTTTAAATTGAGAAAAATATATAAGGTACCCCTAAGA
TTTATGGGTAACAAAGAAAATCCTTTGGAGCCTTACCAAT
GTTTTATTTGTGCTACAACTTCCCATATAGCAGATTATCA
TGAAGTGAACAAATAATCCGAAAAGGTTAGCAATGTTCCC
TGTACCCACTGCTCAGTAACTCCAAAAGCAAAATATGTTG
CGCCTACAGCTTTAGCTCATCAGAAGTCACTGCATCAATT
TCTGCAAAGTTAACAAAGTTAAGAATGTCAGAGTCAAGAA
TCACCAACTAATTTAGAACAAAATGAAATATCTCTTTGAG
GCAGGTTGAGTTCTTCAGGCTCCTATTTGATCCAGAAATA
CCTTCAAAGGTAGAAAAAAACAGACCAAATCTACCAGAAT
TATATGAAGATTGTACTTAAAATCCACATCTCTTCATAGT
TATTAAAATCCAAAATGCCATAATTCAAAATATACTGTTT
ATTCAAATACCTGGGATTCCTAAAAGCATCCTATTTTTCA
ATTTATGTAGTTATCTTATTTATCTTAACTACCAAGGAAC
TGGGGCAGAAACAGAGGAAAAAGAACCAGGTTAGGAAGAA
TAAGTAACATAAGACTAAACTGGTAAATAACTACTTCTAT
AAGAACACAACGAATTGTAGATTTCTTTAAACTCCCAGAC
ATTCACAAAGGTTTTAGTATGCTAATTTTTAATTAAAAGA
TATTTCAGCAGTGAAAGCTCTTTCATATGCACTACTGATT
CTTCATCAAACGTTAACTTTCCAACTTAGCACCAGTTTAG
CCGGTGGCAGCCTGAAGGTTTACCATCTGCTGCTACCCAA
AGTCACTGTGGCCACCTTCAGAACATATGCATCAAAGCCC
CGAGATAACAGACTGAAGAAATACTGCCTAAGTCAGCATA
AGGGGGATGACGAACCCAGAGGCAGGCAACAGGCAAGCTA
CCAGAAAATACAGAACATCATGAACCATCAGTTAGCCTAT
GGAAAAAGTACCCAAGGTCACAGGGGACTCCAATGGCTGA
ACAAAAAGACAAGAGAAATACTACTCCTAATGGAATAGAT
TTAAGTCATTATGTGATCTTTCTATTTAAAAAAAAAAAAA
GTCTAGTCATATTTAAAATCACCTGCAATTTAATTGAAAA
TATGGATTACGGTGAATAAAATGAAATATAAAATGTAAGG
TGTTTTATTCAGTCTATGGATAATAATAAAGATTGTATTT
TTTATGGAGTCACAAAAGTAGAGTATTGTGTTTTGAAAGG
CTTGCTTTTCTGGTACTATCATACCCATACTTCAAACATA
ACATGAGAAAATAGACTTTGAGACAGATTTAACAAAATCT
GCAAAATACCACTTTAAAAACCTGATGCCATATATTTAAG
GTAATGATCATGTTTCCCATAATACCTCATATAAAAACAA
AATATTGTGGTGTCTTTTAAAAACAGAATCTCAAGAATCT
AACTATATTCAGTTCTAACTGAATAACTGGCATGTATTCA
TCGTAAAATAAATGTATTCATAGGAAATTTTCTTAGACTT
CATCTTTGCTTTCTGCTTTTTAAAATGTATTTTAAATGTA
GTTAGAAGAAAATAACTATAGAAGATATATTCTAGAAAAT
TACACAAAAGCATCTTTTAATTCTTAGTTTTAAAATGGCA
ACAGAAGGCTGGGCACAGTGACTCATATCTGCGATCCCAG
CACTTTGGGAGACTGAGGCGGGCAGAGTGCTGAGGCCAAG
AGTTCAAGACCAGCCTGGCCAACATGGCGAAACCCTCTTT
CTATAAAAATACAAAAATTAGCTGGGTGAGGTAGCACATG
CCTGTAACCCCAGTTATTTGGGAGGCTGAGGTACAAGAAT
AACTTAAACTTGGCAGGCAGAGGTTGCAGTGAGGTGAGAT
CACACCACTGCACTCCACCTTGGGTGACAGAGCAAGACTC
CATTTCAAAAAAGTAAAATAAAATGGCAACAGATGCATTG
TTTTGTGTTAATTCTGATCTTAATCCAGATTTTTAAAGAT
TCTTCAATGCTTCCACAGAGAATTAGTTATAAACTAACTT
AAAAATAGGGCATTATTAAACATTCATGTACCATAAAAAC
TGTAGTAATAAAAGTAATAAAGCACATTTAGCTTACCCTA
TATTTAAACTTGATTAATATAAACATAGCCTGTTGAATGT
CAATATCAATAGCTTCTATGACACAATACTGTATTGTGTG
TTATATTCCATGTGAATTCAATTTATACCTATAAATACTT
AATAATTTGGGTAAGTACGATGGTTTTTTAAAAATCATAG
TTTGTCATTGTGATAATAGCTGAAAACAGAGCAAATCCTA
CCAGAGTAAGTTTATCTTCCAAGATATGAATAGATTATGA
ATAATATTAGAAAAAGAAAATAAGCATATTTTGATAGTAC
TAAAACAGATTTACAAATAAAATTTACTTAAAATTCAAAA
GCTAGCCATTCCTACATTGTTTCATTCCTCCAAGGGCCAG
TGAAATATGATTGGCAAAGTTTTTTTGACAGACTAATATC
AGGATCATTAAAGATAAAGAAAAATTTTAAATGCTTTTCT
AGTGGTTATCAATGAACTGATTCTAAACTTTACGTAGAAA
TGCAAAAGACCCAGAATAGCTAACACGATACTGAAGTACA
AAGCTGGAGGACTGATACTACTTGACTCCAAGGCTTCCTA
TAAAGCTACAGTAATCAAGACAGTGTGGTATTGGCTAAAG
AATAGACAAATCAATCAATGCAACAGAACAGAGAGCCCAG
AAGGAGACCCACATAAATACACTCAACTCACTTTTGAAAA
AAGAGCAAAGTGAATACAACAGAGCAAAGAGCCCTTTCAA
AAATGGTGCTAGACTTCCACATGCAAAAATGTGAATCTAG
AACAGACCTTACACTCTTAACAAAATGGATCATAGAACCA
AATGTAAAACATGAAATTATTAAAATCCTAGAAGATAACA
CAGGAGAAAACCTAGATAACTTTGAGTATGGTGATGACTT
TTTAGATATAATATCAAAGGTAGAACCCACTCATGAAAGA
AACAATTGATAAGATAGACTTCATTAAAATTAAAAACGTA
TGCTCCATGAAAAACAGTGTCAAGAGAATGAGAAAATAAG
CCACTACCAGAGAGAAAATATTTATAAAAGATACATCTGA
TAATGGACCATTAGCCAAAATATACGAAGAACTCTTAATG
ATTTTAAAAACCTGATTAAAAAATGGGCCAAAGACTGACA
CCTCACGAAACAAGATATACAGATGGCAAATAAGCATATG
AAAAGATACTCAACATTGTATGTCACAAAGAAAGTGCAAA
CTGAAACAAGATATCACTACATACCTACTAGAATTGGCAA
AATCCAGAACACTGACACCTCCAAACGCTGGCAAAGATAC
AAAGCAACAGACACTTCCATTCATTGCTGGTGGAAATGCA
AAATAACACATTCACTTTGGAAGACAGTTTGGCAGTTTCT
TACAAAACTAAACATACTCTCACCATAAATGAACCAGCAA
TTACACTCCTTGGTCTCTACTCAAAGGAGCTGAAAATACT
GCACATGGATGTTTACAGAAGTTTCATTCATAATAGTCAA
AACTTGGAACAACCAATACATCCTTCAATATGTGAATGGA
TAAATAAACTGGGGTCATCCGGATAACAGAATACCATTGA
GCATTAAAAATAAATGAGCTGTCAAGTCATGAAAAGCATA
AAGAAACCTTAAATGCATATTACTAAGTGAAGAAAGCCAA
TCTGAAAAGGCTACATACTGATTCCATACTGATTCCAACT
ATATGACATTCTGGAAAAGGCAAAACTGTGGAGATAGAAA
AGATCAGTGGTTACACGTGTTGGCAGGGAATGAATAGGCA
GAGCACAGAGATTTTTAGGGTGGTGAAAATACTCTGTATG
ATATTATAATGCTAGATACATGTCATTATACATTTGTCCA
ACCCCACAGAATGTACAACACCAAGAATGATCTTAATATA
AACTATGAACTGTAAGTGATTATGATGTGTCAATGAAAGG
TCATCAGTTGTAATAAATGTACCACTCTGGTGGGGGCTGT
TGACAATAGGGGAGGCTATGCATGGGTGAGGTCAAGGGGG
CACATGGAAAAACTCTGTCTCTCTCAATTTTGCTGTCACC
CAAAACTGCCCTCAAAAAACAGTCTTAAAAAACAAAACGC
TTCTCTACTTCCCATCTAAAAATCACTTGGCCAGATCCTT
GGGTTACACATCTTTACACAAATAACTAAAACAAGTCCTA
CACTAAAGTGATGCAAAATCCAGGTTATTCTCCAATAAAT
AAACTACAAACACAAATTTAAAATCTCTCATATTCATATG
AGCCAAATGTCAATGAACGTGAGCCATTCCTCAATGACGT
CTCATACTAAAGTGTGAAGTTAATGATTTAGTGAACAATA
AACCTACCAAAGAAATATCTTTTATATGTATGTAAAAAAA
ATTTTACTTTGTATAATTTTTCAAATTCTAGGCCTATACA
TCTATTACTTCATAAAACCTGCTTCCAAAGGACATGGTGT
GTCTTTGTAAGGAAAATGGATATAAATACAGCAGAAGGCA
GAATATAAAAGACAGCGAAATTGGGTTTAAAACAGAATTG
CTAAAGAGCTAGAAAAAACAACCACTTAGGAGGCTCTTCT
CAGATCCAAATGCTTTAAAAGCTAGATCTCTCTACACCTT
TGTCATTCTCATTTTGATAGTCTGTTTTCTGTTTTTGTGA
AGAATCTGCCCAAGGCCATAAAGGGATTATGCTAAAGAGA
GGTTAAAACTCTAAAGTTCTGGGTTTATAGGCCCAAGTTC
AGCTCATGCCATTCAATCCCATAATGAATCCATTTATTCT
ATTTTTCTAGTTTGAATTCTGAAGTTCACTTGGGATGATA
ACTTGACACTGTTAAATTTAGATGAAAATTAATTCAATTA
AAAGTATAGTCTATTGTATTTAGCTTTAGCTTCTTATTTG
CATTTGCTAGAAAAACCAAATACTCTGATGTTGACGTAAA
CTATTTCACTGTCCATTCATACCCTGGTTTAATATTTTCT
GTCTGCTGCTAGATGTGCTCTATAAATACGCTTAAAATAA
GTCCCTAAAAAGCACCAAATACATCCACATAGTTCTCATT
TATAGAATTAGGGCAGTATGTAGTCAGACAGTTAATAAAA
GCTCTCTCATAATGATAATAGACACAGAAACAACATTCTC
AAGTCAATCAATACATAACCAACTAAGCTGCCAATGTCAA
AGGTAGCCTGATTCCAATTCAGAAGAAAATGCCTCGAGGG
CAAGGAAACTTTAAATGTTATTATTTTAAAATGTGTTTAA
CGAGTTTGTACTTTTGTAGCAGATGGAGCCAAACTTCTGG
TATTGATTAAAATTTAACAGTATTTTTAAATGACCTAGAA
AATTTATTGAGTATAAGAACACAATGTGTTCATGTTCTGA
AAAATTTCAAAATGTTTTAAAGCACATATGAAACACAAAG
GCACAATACTCATTCTCAAATTGACAAGTTCATCGACTGC
AACAAAGTACTCTGTCAACAATCTACAGGTATACTCTGTG
AGAAACGGTGGAAACAGGACAAGCAGGAATGTTTGGACAG
TTTTCAGTTTCTAATATCCTCTTGCTCTGATGCTTCAAGT
ATATATTTTGAGGCACAGATTTACAGATTATTTGAAATGT
TAAGACACAATTTCGTCTCTTTTTGTTACCTTCAAACTTA
CTCAACAAGTATACTTGGTCAAGTATACTTCAGAAATCTG
AAGGCTTATTGGAAAAGGCACAGAAATAACATCAAAAACT
ACTGTACAATAAAGATAAATGTTACTGTCAGAGGTGTTCA
AACCAGAGCAACTCCATCTTGAACAAGGGTTGGGTAAAAT
GAGGCTGACTCCTGCTGGGCTGCATTCTCAGGAGGTCAGG
CATTCTTAGTCACAGATGAGACACGAGGTTGGTATAACAT
ACAGGTCACAGAGCCCCCACTGATAAAACATGATGCGGTA
AAGAAGCCGACCAAAACCAATATAATGACAAAAGTCCCCT
CTGGTGGTCCTCACTGCTCATTACACACTAATTACAATGC
ATTCGTATGCTAAAAGACACTCCCACCAGCACCATGACAG
TTTACAAATGCCATGGCAATCCCTGCAAGTTGCCCTATAT
AGTCTAAAAAGGGTAGGAACATTCAGTTCTGGGAAATTCC
CACCCCTTTCCCAAAAAACTCATGAATAGTCCACCCCTTA
TTCAGTTTCTATAATCAAGAAATAACCATAAGTATCCTCA
GTCAAGCAGCCCATGCTCCTACTCTGCCTACAGAGTGGCA
TTCTTCTATTCCTTGGTTTTTTTTTTTCTTTTTTTGAGAC
AGAGTTTTGCTCATGTTGCCCAGATGGGCATGCAATGGCA
TGATCTCGGCTCACTGCAACCTCCACCTCTCAGGTTCAAG
CCATTCTCCTGCCTCAGCCTACCAAGTAGCTGGGATTACA
GGCATGTGCCACCACACTAAGCTAATTTTGTATTTTTAGT
AGAAATGGGGTTTCACCATGTTGGCCAGGCTGGTCTTGAA
CTCCTGACCTCAGGCGATCCACCCACCTTAGCCTACCAAA
GAGCTAGGATTACAGGCATGAGCCACCACACCTGGCCTCC
TTTACATTCTTAATAAATTTGCTTTCACTTTACTCTGCGG
ACTCACCCGGAATTCTCTCTTTCGCAAAATTCAAGAATCC
TCTCTTGGGGTTTGGATCAATATTCCTTTCTGGTGACACT
ATCAAAGGTAAGTTTGAGGTGGTAAAAGAATACAAGTAAA
AGATATTTAAATCAGACAGCAGATGAAAGCAAGGGGGGGC
TACTAAGAGAAAACAACAATTAAGAATAAGAAATTGGGCC
GGGCGCGGTGGCTCACGCCTGTAATCCCAGCACTTTGGGA
GGCCGAGGCGAGCAGATCACGAGGTGAGGAGATCGAGACC
ATTCTGGCTAACACAGTGAAACCCCGTCTCTACTAAAAAT
ACAAAAAATTAGCCGGCTGTGGTGGCGGGCGCCTGTAGTC
CCAGCTACTCGGGAGGCTGAGGCAGGAGAATGGCGTGAAC
CCAGGAGGGGGAGCTTGCAGTGAGCCGAGATGGTGCCACT
GCACTCCAGCACTCCAGCCTGGGCAACAGGGCAAGACTCC
GTCTAAAAAGGAAAAAAAAAAAAAAAAGAATAAGAAATTG
AGGAAGACAAGGGAAAGAAGGCACTCCAGGTAGAGGGGTA
CATCACTTGTGAAATGTGATGCATTTGTATCCCTCCAAGT
TCCACGGGGCTATAGCAACATAATATGTTGTGGTGTGGTC
TTAGTTCATCCAGAAGGGGAAGAACCAAGTTAAGAACCAA
TAGAGAAAGGAAGGACTCGATCACAAAGAACGTTATAGGC
TTAGCTTGAAGTTTAAACTTTATCCTTAAAACTGTGAAAA
GGTTTTAGATTTTAAGCATATCCTGAAATTATCTCCTAAA
AACAGGAAGACATGAAAAAAGTATATACACTCTATGCCAC
TGCACAGCCAGCGAGATAGCCACCCTTTTCCACACAAGCA
GAAGACTAAAGGTTCAACCTCTGAAGATGTGGAATGAGAC
AGGTACTACAAACAGCTAAAGGTGGGACTGAGGAGTGGTA
CTGAAAACAGAGGCATTATGTGAAAACCTGTACACCAAAT
GGTGAGGACATCATTCCTGCTTACACCACTGGGCTCCCAC
AATGATGCTGGTCTTAAACTAACTCCCTAAGTAGATTATG
ATGTTCTTCTCTGAGAAAACCAATTGGCCCAAGAGATAAA
ACACACAGATACTGACATTTGTTTGATCTCTCAACAAAAC
ATCTAGATTGTTACTCAAATGGAAAAAAGATGAGCAAAGG
CACAGCTCAAAAAATGAAAAAGAGTTCCACACTGCAACAC
CACTGTGAAATTATAGAACACCAGGGACGAAAAGAAAATC
CTACAGGCCTCCAAAGAGAAAGGCCGAGGAGGAGAAAAAC
AAGTCACACACAAAGAATCAGGAATTGAAAAGTAATACAG
AAGACTGATGAAGAGATTCCCAGAATAACAAAAAGTGGAA
GTATAAAGAGGAGAGCTAGGTAGTATGCCAAGAGAAGAAA
CCAATGCAGACTTGAGCAGAATAATGAAGAATCCAAAAGA
GGAGGCTCTGAGGAAACCACGTATCTGATGGATTATTTGA
GGTGTCGGTACTTGAGAGATATTTTAAAAGTTCTCTCAGA
GGGTTGGAAAATAGAGATGAATACATATAAAAATACAGCA
AATGGGGGGAAAAGTCATGTATAAGAGCAAAGGAAATTTT
AATTCCTCCCCCTTCTGAAGGTTTGATAATTTGAGTCTAT
AAAACAAACCGACAATAGACAGATGAGCAGAAGAAAAGGT
ATTCAAGGCCAGGTACAGTGGCTCACGCCTGTAATTCCAG
CACTTTGAGAGGCTGAAGTGGGCAGATCACTAGAGGTATG
GAGTTCAAGACCAGCCTGGCCAACATGGTGAAACCTTGTC
TCTACTAAAAATAGAAAAATTAGCCAGCATGGAGGTGGGC
ACCTGTAATCCCAGCTACTTGGGAGGCTGAGGCAGGAGAA
TCACTTGAACTCAGGAGGAGGAGGTTGCAGTGAGCTGAGA
TCACACCACTGCACTCCAGCCTGGGCGACTGAGTGAGATA
GTGTCTCAAAACAAAACAACAACAACAACAACAAAAAAGG
TATACAAATTTATAAACATGCACATGTACAGGGGAGCCAC
ACAAAATATGAGACTCTAAGAGGGTCAAATGACTAAAGTT
TGTATACATACAGAAAAGAGTCAGGGGCTTGGAGTTCCAG
GGTGGGGGAAAATAGCTTACAAGTTGTGGAAGGGTGAGGG
GAGGAAACGCAAGCTGAACCAAATCTATTTTTTATTGCAA
ATGAAATCTCTCAGGTAGCAGCCCTCAGAAAGAATAGATG
GTAGCCTATTGAAAAAGTTTCTCTGTCACACCTTCAACAG
TGTCAGACCTTCAGTCTCTTTTTCCTAAGAGTTAGTTTTT
TCCTAAATCCAAACAAGGCAGATAAGGGATTCTCAAAGAA
AGTCCATTTCTGTCTGCTGTTTACTTTCCTAGTGTGGATT
TCTACCAGAGATGCAAATCTCCCCAACAAATGGACAGTTT
TTCATAGCTACTCCTCTTTCTGTAGCTTTTCCGAATAGCC
ATCTCAAAACATGCCAAAGCAGTATATTTTGGGGTGACAT
ATTTATTCCACAGAAGCTATATATATATATATATATATAT
ATTTTTTTTTTTTTTTTTTGATACGGAGTCTCACTTGATG
CCCAGGCTGGATTGCAGTGTTGCGATCTCAGCTCACTGCA
ACCTCTGCCTCCTGGAGTCACAATTCTCCTACCTCAGCCT
GCCAAGTAGCTGGGATTACAGGCACACAGCACCATGCCCG
GCTAATTTTTGTATTTTCAGTAGAGACAGGGTTTCACCAT
GTTGGCCAGGCTGGTCTCGAACTCCTGACCTCATGATCCG
CCCACCTTGGCCTCCCAAAGTGCTGGGGTTACAGGCGTGA
GGCACCACGCCTGGTCCTAGAAGCAATATATTAACCCCAA
GAAAAAAAACTGTATACAAGGAATACCCAAAAATATTTAA
CAAATTGTCATTTAGGCCAATTTTTAGCAAGATAAAATTT
TAAAGAAATTAACACAAAAACAATACCAATCAGAAACACA
ACCTAACTATCTTGAAATAACTGAAAGATGGTCACTGGAG
AAGGGCAGTATTTAGACCTAAAGAAGCAGTATTTGGCTCA
AGAGAAAAAAGGACTTTCTAAGACTTTGAACTGTGTAAAA
TGAAATGACTTTGTGACATTAAGTGGCTCTGTCTTTTTTC
ATGTTTTTTATGGCCTCTTCTGTGCTGCTTTACAATTTAT
ATATTTACTTATATCTTTCCAACTAGACTAAAAAGAAGAA
CCATGTCTGATATACTGTAATATGTCCAGCACCTAACACA
GTGCTTGCCCCAGGGCAGCATTCAAAAGGTATTTGTTAAA
TTGATAAATAAAAGGCCCTGAAGCTGAAGAGCCATTTAAT
GGGGCACTGTAGATAGACCACAAGATCTGTAATGCACTGG
GTCAGATAACCTTAAAGCCCTTTCTAATCCTAAGATTATA
AAACCCAAGCCCTAGGAGGTAAAAGGAAACTAGTCCTTTT
ATTTCAAAATTACTTAAAGGTTGTCCTATTATAAAAGTGT
CCATACAATGCTATCTCTAAAAATGTTAGGAAACCATGCT
TTAAATACTAAGAGAAGTTGAGCTCTTTGGAATAAAAACA
CCCACAAATCCAAATATAGTATCCAAATGCAAGTATAGAA
TGCACTGTATATACAAGTTGAGCATTCCAAATCTAAAAAT
CCAAAATCCAAAATGTTCTAAAATACAAAACTTTTTGAGC
ACCAATATGATGTTCAAAGGAAATGCTCCAATGAGCATTT
CAGATTTGGGATTTTTGGATTTGGGATGCTCAACTGGTAA
ATATAATGCAAATATGCCAAAATAAAGAAAAAACACACCA
AAATCTGAAACACTTCTGGTCCCAAGCATTTCGAGTAAGA
GATATTTAACTTGTATACTCTTAATTTTAAATAATATATA
CACTTAACTGATAGGGATACAGAATAAAATATCAAAGCAC
TGAATTGAAGAAAAATAACTATAATTTATGTCAAAAATAT
GTGGTTGCACCTTATTTTCAAAATAAGTATATTAGATGTA
GTCCTTAAGATGATATCATTAATTATAATCAAACACTATA
CTGATTCCATATATATAAAACCTATGGGACTGCTACATTC
TTTTGAAATATATATATATATAAAATATATGTTTGTTGTC
ATCAACATTATCTGCATAATCTGGTGGTATAGGTAACTAT
TCCTTAGGTTCCTGGTCGTTCTTAAAGCTTTGATTAAGAG
GGCTACCTCCCACCATCCACATCACAGTGACTCAAACTGC
TTCATGCATTATTACCTTATCACTTTCTTTACTTCACAAT
GACTGAAGTTCCACGGGACTCTTAAAAGCATGAGTTATCT
TTATCTAACTTGCTGTCCTTCCAGAATCTCAATATGTAAT
AACTGTCTTCAGCAGAACATCTCAAGTGTCCCACCATGGC
TGTGTACTGAGTCAACAGAGTATATTAAAAAGTAGAAAGT
ACATTCTGACTTTTTCTTGTTGATCCTCAGACAGGTAAAA
ATTTAATGGACTAAGCAAGGTATACAACACAATTCTACTT
AGAGCACGGATCCAAAAAAAGGTACCTGATACTATAACAT
ACCATAAGCAGCCCGGGATTGGTAAAATGCTCACAATGCC
CAAAAATACTTTGGCCACTAATCGAAATGAGACGTATTCA
TGTGCTAAATGCTAGGGTACTCTTAAAATCACCAAACTCA
TTTAAGTATATTATAAAAAGTGAGGCCAGGCATTGTGGTT
CAAGCCTGTAATCCCAGCACTTTGGGAAGCCAAGTGGAAG
AATCTCATTGAGCCCAGGAGACTGAGACTACCCTGGACAA
CAAAGAAAGATGCTATCTCTACAAAAAAAAAAAAAATTAG
CCAGGAATAGTGGCATACACCTGTGGTCCTAGCTACACGA
GAGGCTGAGGTAGGAGGATTCCTTGAGCCCAAGAGGTCGG
GGCTGCAGTAAGCCGTAATCATGCCACTGCACTCCAGCCC
GGGTGACAGAATCATACCCTGTCTCAAAAAAAAAAAAAAA
AAAAAAAAAAAAAAAAGTGACAATTAAATTAGAAATTGTT
CATTGATTGTTCACTGGCAAATTATTAAAAAACGTTTTCT
TTACAACATGTGCAGATTTAGGCTGCTATAAGTGAGAGTT
TAGAGGTATTTATATCATCTGTTCCAGTATACTCTAACAA
TACTAAAGTGAGATTTTTCAGGAATACCAACATGGAAAAC
AAACTTTATTGTACTACAAATAAAGAAAGGATACAAAAAG
GTATCTTTCGGGTTATTAAAAAGAAACTAATTAATAGCAC
CAAAGGCAAACCATAAAGGAAAAGAATAAAAAGATAAAAG
AAAAAAATTGACATCATATATATATACTTGGATATATGAA
GGGAAAGTGTGCAAAGAGAAAGATGTCTAACCCTCCAATC
GAGTATTAAAATTCAACAACAGTCAATTCAACACATATTT
ACTGAATGCCTGTTATGTACATACAGATATCAGACATAAA
GAAAAACCATGAACACAGCAGATAGCGTCTGTGCTCTACA
AGAGCTAAAGTTTAGCATGGAGGACAGCCAATTAAAAACA
GTTTAAGAAGGGCTCTGCTGAAGAATTACAGGTGCAACTG
CAACAAAGAAGACGGGTGTCTAATTCAGACATGGGACCAT
CAGGAAACTTCTGGAGGACTGGAAAATGGTGGAAGAACAG
GAGCTTCCAGCAGACACACATTCATTCTCAAACTTATTTG
AGACCATACTCTCAGAAACACTTACGGGATGGGAAAGGTA
GAAAAGGACATCCCACTATTAACAGGTAAAAGCTACCAAG
TCTTTATAATTTATATGTTAATGTCATTATGGCCTTATGT
GAAAACACAGGCTAATGGGGCCTTAACAGTGTATATATGC
ACAGAAAGAAGACAGTAGGAGTATACATCTAAATGTAAAA
ATAATTCTCAGTAGGTATCAGGGTTATAGGTGAATTATAT
CCTTTTTTAGCTTATTGTTTGATTTTTCTACAACGAATGT
GTAAGAAACAGAAAATTTTTGTTGTGAAGGAAAATACACC
TGTATATTCAAGACAAAAGTTTACATATTCTTATAAAGAG
AGAGCTCCTAAAAATTCAGTAAGAACATATAAACCTCTAA
TAAAAAAATTTAGGAAAAGGACTTAAAATAGGCATTTCAT
AAAAGACACACAGTCAATAAAAATATTTTAAAATACAGCC
TAATAGCAATTAAAATTGCACATTAAAATGATAGTGAAAT
CCAAATTTTCATCAGTAAATGGCAGATGTTGTCAGTAAGG
ATATGAGGAAGTAAACCTTCTCACATCTAGGTTGAGCATC
CCAAATCTGAAAATGCAAAATCCAAAATGCTCCAAAATCA
GAAACTTTTTGAGAACTGACATGACACTCAAAGGAAATGC
TCATTGTAGCATTTTGAGTTTCAAATTTTGGGATTTGGAA
TGCTCAACCAGTAAATATACATAATACAAATACTCCCAAG
TCTGAAAAAATTCAAAATCTGAAACACTTCTGGTCCCAAG
CACTTCAGATAAAGGACTCAATCTGTACTACTAGCAGAAG
TTTAAAATAGTGTAATATTTCTGGAGAGGTTAAAATATGC
ATATATACTGTTTGACCCATAATCTCCAACTCTGAAAAAA
TATACTAAAGAAAACATAATAGAAGATGATTGACCTCTAA
GAATATTCATCACAGGCAGAAAAAAAATAGGAAAACAACC
TTAAAGAGAATGAATTAAATAAACCACAGTACACAGTAGA
AAACTATGAGACCGTTAAAGAGAATAATTTAGAATAGCAT
AATAATGTTATGCTTCCCATTTTTAATTTTTTTAATCAAT
AAATATAATCATAATTAAAATATGTTTGTCTTTTAAAATG
GTTGGAAAGCATCAAGGTATTTATAAAACATGCAATGAAG
GTGTCTAGTAAGGATAAAATATGACCCTAGCTCAGCCATT
CAATTAACCCTATTTGTCATTGTAGGGGGGTTTGACTGCT
GTCTTTTTTGGTGTGTTTTTTGTTTGTTTGTTTGTTTTTG
TTTTTTTGAGACTGAGTCTCATTCTATTGCCCAGGCTGGA
ATGCAGTGGCATGATCTTGGCTCACTACAGCCTCTGCCTC
CTGAGTCCAAGTGATTCTCCTGCCTCAGACTCCCGAGTAG
CTGGGATTACAGGCACCCGTCACCACACCTGGCTAATTTT
TGTATATTTATTAGAGACATGGTTGTACCATGTTGGCCAG
GCTGTTCTCGAACTCCTGATCTCAAGTGATCCACCTGCCT
TAGTCTCCCAAAGTGCTGGGATTGCAGGCATGAGCCACCA
CGCCCAGTTGCTGTAGTTTTTCTAAATGCTATTATTCATA
TTGTAAATTTGTTAATTAGGGCACACTGATTTTTTTAAAG
GAAGTTTAATGAATAATGATATTGTAATACAGTAAGTTGA
GAAGGAATATAAATGTTATAATCATCACAGAAATTCAGTT
CTGAATAATGATAAAGAGCTACAGTTTTGGAAAGAGACCT
GAGTTCAAACCCTTGATATGTAACTTAGGGTGTTTATACA
AAACAGTTAAGCTCTCTGCCTTCGGGGTTTTTTTAAATCA
GAAAACTGATTGAGAGCATTAAATAATGTATGTAGAGAGC
TTAGAATTGTGCATGGTGTACACATAATATGTAATCCTAA
GACTTTGACCCCAAGCAAACTAAAAACCACCCAGAAATTT
ACAGTGGTCGGTCCCACATCTGGAAAAGCTAACCCGCTGT
CTGGGACACTCAGCTCAAAATTTCTCCTATATCTCTTAAA
ATTTTAACATCAACTATAGTATTACAATTTTAGATGAAGG
CACACCGTTGAAGGTATTACATGCCTTTCACCAAACATGG
TTAGTGACTGTATTGATTTTTCTCCTTTTAAACAGACTTC
ATTTTTTAGAACAATTTTAGATTCACACAAATGTTGAGCA
GAAAGTAATAAGTTCCTTTGGCCTCAAACACGCACAACCT
CCACAACTAAGAACATTCTGTACTAGAGTGGCACATGTGT
TGCAACTGATGAACCTACACCAATGACTCATTATCATCTG
AAGTTCACAGCTTCTGTTAGGGTTCTATCTTGCTGTAGTA
TATTCTATAGATTGGGACAATCCATCATCCTAGCATACAG
GATAGTTACACTGCCCTAAAAATCCTCTGCACTCCACCAT
TCATCTCTACTTCCTGCCCAGTATCTGGTAACTACTAACC
TTTTTACTGTCTCCAAGGGTTTGCCTTTTCCAGAATGTCC
TACAATTGGAATTATATAATATAAAGCTTCTTCATGCTGT
CATCTTTGAATCAGTAGTATGCATTTAAGGTTTCTCCAAG
TCTTAAGGCTTGATAGCTCATTTCTTTTTTACTGGTAAGT
AACATTCCATTGTCTAAATGTACCACAGTTGATTTCCCCA
TTCACCTACTGAAGAACAACTTGGTTGTTCCACACTTTGG
CAATTGTTAATAAAGTGGCTATAAACATCCTTGTGCAGGA
TATTGTATGAACATAAGTTTGTTTTTTTAAAGTTCAGGGA
TACATGTGCAGGTTTGTTACATAAGCAAACTTGTGTCATG
GGGGTTTGTTGCACAGATTATTTCATCACCCAGGTATTAA
GCCTAGTACCCATTAGTTATTTTTCCTGAACCTATTCCTC
CTCCCACCCCCCACCCTCTGACAGGCCCCAGTGTCTGTAG
TTCTGCTCTGTGTGTCCGAGTGTTCTCATCATTTAGCTCC
CACTTATAAGTAGGAACATGCGGTATCTGGTCTCCTGTTC
CTGCACAAGATTGTTGGCTGCATGTATGTCTTCTTTTAAA
AAGTGTCTGTTCATGTCCTTTGCCCACTTTTTAATGGGGT
TGTTTTTTCTTCTTGTAAATTTAAGTTTCTTATAGATGCT
GGATATTAGACCTTTGTTGGATGCACAGTTTCCAAAACTT
TCTCCCATTCTGTAGATTGTCTGTTTGTTGATAGTTTCTT
TTGCTGTGCAGTTTAAAGTTTGCTCTTTGGTTTAAACAGA
TCCCATTTGTCAATTTTTGTTTTTTTGCAATTGCTTTTGG
CATCTGTGACATAAAATCATTGCCAGTGCCTATGTCCTTA
ATGGTATTACCTAGGTTGTCTTCCAGAGTTTTTATAGTTT
TGTATTTCACATTTAAGTATTTAATCCATCTTGAGTTAAT
TTTTGAAAATGGTGTAAGGAAGGAATCTAGTTTCAATCTT
CTGCATGTGGCTAGCCAGTTATCCCAGCACTATTTACTGA
ATAGGGAATCCTTTCTCCATTGCTTGTTTTTGTCAGGTCT
GTCGAAGATCAGATAGTTGTAGGTATGCAGTCTTATTTCT
GGATTCTCTATTCTGTTCCATTTGTCTGTGTATCTGTTTT
TGTTCCAGTATCATGCTGTTTTGGTTATTGTAGCCTTGTA
GTATAGTTTGAAGTCATGTAGCATGATGTCTACAGCTTTG
TTCTTTTTGCTTAGGATTGCCTTAGCTATTCAAGCTCCTT
TTTAGTTTCATATGAATTTTAAAGTAGCTTTTTCTAGTTC
TGTGAAGAATCTCAATGGTAGTTTAACAGAAATAGCATTA
TCTATAAAGTGCTTTGGGCAGTATGCCATTTTAACAATAT
TGATTCTTCCTATCCATGAGCATGGAATGTTTTCCCATTT
GTTTGCATCATCTGTGATTTATTTGAGCAGTGGTTTACAG
TTCTCCTTGTAGAGATCTTTCACCTCCCTAGTTAGCTTTA
TCCCTCGGTATTTTATTCTTTTTGTGGGAATTATGAATGG
GATTACATTCTGGATTTGGCTCATGGCTTGACTGTTCTTG
GTGTATAGGAATGCTAGTGATTTTTGCACATTGATTTTGT
ATCCTGCGACTTTGCTGAAGTTGTTTATTGGCTTAGAAGC
TTTTGGGCTGAGACTATGGGGTTTTTTAGATATAGCACTG
TACAAACAGGGATAGTTTGACTTTCTGTCTTCCTATCTGA
ATGCCCTTTATTTTCTCTCTTGCCTGATTACCCTGGTCAA
GACTTCCAATACTATGTTGAATAAGAATGGCAAGGGAGGG
CATCCTTGTCTTGTGCCAGTTTTCAAGGGAATGCTTCCAG
CTATTGCCCATTCAGGACAAGGTTGGCTGTAAGTTTATCA
TGGATGGCTCTTATTATTTTGAGGTGCTTCCTTCAATACC
TAGTTTATTGAGAGTGTTTAGCATGAGGAAATGTTGGATT
TTATCAAAAGCATTTTCTGCATGTATTGAGATAACCATGT
GGTTTTTGTCCTTTAGTTCCGTTTATGTGATGAATCAATC
ATGTTTATTCATTTGCATATGTTGAACTAACCTTATATTC
CAGGGATAAAGCCTACTTGATCGTGGTGGATAAGCTTTTT
AATGTGGTGCTGGATTCGGTTTGCCAGTATTTTGTTGAGG
AATTTGCATTGATATTCATCAAAAATAATGGCCTGAAGTT
TTCCTTTTTCATTGTATCTCTGCCAGGTTTTGGTATAAGG
GTGATGCTGACCTCATAAAATGAGTTACAAAGGAGTCCCT
CCTCCTCAATTTTTTTGGGATAGTTTCAGTGGGAATGGTA
CCAGCTCTTCTTTGTACATCTGTAGAATTTAGCTGTGAAT
CTGTCTGGTCCTGGACTTTTTTTGGTAGGGAGGTAGAGTA
GGCTAATTACTACGGCCTCAATTTCAGAACCTGTTACTGG
TCTGTTCACAGATTCAACTTCTTCCTGGTTCAGTCTTGGG
TGGATGTATGTTGAGGGAACTGAAGTTTTAATTTTATTTG
GGTAAATTTAAAAATTGGTAATAGAATAATGCTGGCCTCA
TAGAATGAGTTGGAAGTATTCCTTCTACTTCTGTCTTCTA
GAAGAGATTGTAGAGAACTGATACAATTTATTCTGTAAAT
GTTTGGTAAAACTCAACAGTAAAACCATCTGGTCCTGGTG
CTTTCTACTTTGGAAGGTTATTAATTATTGATTCAGTTTC
TTGAAAAGACATACACTTACTCAGTAGTCTATTCTTCCCG
TTTGAGTTTTGACATTTTGTATCTTTTCTTCCTTCCTCCC
TCTTACTACTCTCTGGCATTCCTGAGGAAGATGAGAAACC
TAAAAGTTTGGAAAACGTATTTTAGGGAATAATCCAGGAA
AACTTCCCCAGGCTTGCTAGAGATCTGGCCATCTAAATAC
AAGAAGCTCAAAGAACACCTGGGAAATTCATTGCAAAAGA
TCATCACCTAGGCACACAGTAATCAGGTTATCTAAAGTCA
AGACAAAGGAAACAATATTAAGAGCTGTGAGGCAAAAGCA
TCAAGTAACCTATAAAAGAAAACCTATCAGATTAAAAGCA
GCTCAGCAGAAATTCTATTAGCCAGAAGGAATTGGGGTCC
TAGCTTTAGCCTTGTTGAACAAAATAATTATCAGCCAACA
ATTCTGTATCCAGCAAAACTAAGCTTCATAAATGAAGGAG
AGATAAAGTATTTTTCAGACAAACAAATATTGAGAGAGCG
TGCCCTAACAAGCCAGCACTACAAGAAATGCTAAAAGGAG
TTCTAAATCTTAAAACAAAACATTGAAATACACCAAAATA
TAACCTTCTTAAAGCATAAATCTCACAGGGCCTATAAAAC
AATAACACAATGAAAAAAAAGGCCATGGTTTTCAGGCAAC
AACTAGCATTAGGAATAGAACAAAACCTCATATCTCAATA
CTAACATTGAATGTAAATGACCTAAATGTTCCATGTAAAA
GATACAGAATGGCAGAATGAATAAAAATCCACCAAGTATC
TGTTGTTCTCAAGACACTCACCTAATACATAAGGACTCAC
ATAAATTTAAGGAAAAGGGATGGAAAAAGATATTCCATGC
AAATTAAAGCCAAAAGTAAGCAGGAGTAACTACTCAAATA
GCAGACAAAACAGACAGATCATATACCTAGAAAACCCTAA
AGACTCATCCAAAAAGCTCCTAGATCTGATAAATGAATTC
AATAAAGTTTTGGGATACAAAATCAATGTACACAAATCAG
CAGCACTGCTATACACCAACAGTAACCAATCTGAGAATCA
AATCAAGAACTCAACCCTTTTACAACAAATGCAAAAAATA
CATACATACATACACACACACACACACACACACACACGAA
TATACCTAATCAAGGACGTGAAAGATCTCTACAAGGAAAA
CTACAAAACACTGCTGAAAGAAATCATAGATGACACAAAC
AAATGGAAACACATCCTATCCTGATGGATGAGTAGAATGA
ATATTGTGAATATGACCATATTGCCAAAAGCAATCTATAA
ATTCAGTGCAATTCCCATCAAAATGCCATCATCATCCTTA
ACCGAACTAGAAAAAAGAGTCCTAAAATTCATATGGAACC
AAAAAAGAGCTCACATAGCCAAAGCAAGACTAAGCAAAGA
AAATAAATCTGGAGGCATCACATTACCCAACTTCAAACTG
TACTACAAGGCTGTAGTTACCAAAACAGGATAATACTGGT
ATAAAAACAGGCATGTAGAGGCCAGGCACGGTGGCTCACG
CTTGTAATCCCAACACTTTGGGAGGCCGAGGCGGGTGGAT
CGCCTGAGGTCAAGAGTTCGAGACCAGTCTGACCAACATG
GAAAAATCCTGTCTCTACTAAAAATACAAAAATTAGCCAG
GCATGGTGGCACATGCCCATAATCCCAGCTACTCAGGAGG
CTGAGGCAGAAGAATTGCTTGAACCCAGGAGGTGGAGGCT
GCGGTGAGCCAAGATCACGCCATTGCACTCCAGCCCAGGC
AATGAGAGCAAAATTCCGTCTCAAAAAAAAAAAAAAAAGG
CATGTAGACCAATGGAACCTAGAAATAAAGCCAAATATTT
GCAGCCAACAGCTCTTCAACAAAGCAAACAAAAACATAAA
GTGGGTAAAGGACACCCTAGTCAACAAATGGTGCTGGGAT
AATTGACAAACCACTTGTAGAAGGATGAAACCAGATCCTT
ATCTCTCACCTTACACAAAAGTCAACTCAAGATGCATCAA
AGACTTAAATCTAAGATCCAAAACCATACAAATTCTAGAA
GATAATATCAGAAAAACTCTTCTAGACATTAGCTTAGGCA
AAGGCTTCATGACCAAGTACCCAAAAGCAAATGTAATAAA
AACAAAGATAAATAGATGGGATGTAGTTAAACTAAACATT
TCTGCACAGCAAAAGAAATAATCAGGAGAGTAAACAGACA
ATCGACAGAGGGGGAAAAAATATTTGCAAACTACGTAACC
CACAAAGGACTAATATGGAGAATCTACAAGGAAGTCAAAC
AAATCAGCAAGAAAAAAACAAATAATCCCATCAAACAGTG
GGCTAAGGATATGAATAGACAATTCTCAAAAGAAGATATT
CAAATGGCCAACAAACATATGAAAAAATGGTCAACATCAC
AAATTATCAGGGAAATGCAAATCAAAACCACAATGCAATA
CCACCTTACTCCTGAAAGAATAACCATAATTAAACAATCA
AAAAATAATAATTTTTGGTGTGGATGTGGTGAAAAGGGAA
CACTTGTACACTGCTAGTGGAAACATAAACTAGTATAACC
ACTATGGAAAACAGTATGGAGATTCTTTAAAGAACTAAAA
GTAGAACTAACATTTGATCCAGCAACCCAAGTACTGGGTA
TCTACCCAAAGGAAAAGAAGTCATTAGATGAAAAAGACAC
TTGCACACACGTTTATAGCAGCACAATTTGCAATTGCAAA
AATGTGAAACCAGCCTACATGCCCATTACCAACAAGTGGA
TAAAGAAAATATGGTGTATATACACACACACACACACATA
CACACACACACACACACACACGCGAGCGCCATGGAATACT
ACTCAGCCATAAAAAGAATAAAATAATCGCACTCACAGCA
ACCTGGATGGAGTTGGAGACCATTATTCTAAGTGAAGTAA
CTCAGGAATAGAAAACCAAACATCATATGTTCTCACTCAT
AAGTAGGAGGTAAGCTACGAAGACGCAAAGGTGTAAGTAT
GATATAATGACCTCTGAGGACTCGGGAGAAAGGTTGGAAG
GGCAGTGAGGGATAAAAGACTATACAATGGGTACAGTATA
CAGCGCTTGGGTGATAGATGCACCAAAATCTCAGAAATCA
CCACTGAAGAACTTATTCATGTAACCAAACACGACCTGTT
CTCCAAAAACTATTGAAATAATTTTAAAAGACAGACCAAT
AAACACACTGCAAATTTTAAAACTTTTTATTTCAGAAATA
ATTGTAGAGTCACTAGAAAGTTGCAAAGATTGTACAGAAA
ATTCTCATGTACCTTCCATTAAGTTTTCCCTAAGGGCTAC
ATCGTATGTATCTACAGTATACTATTACAGGCAGAAAACT
GACAAACAGAAAATTATGTGTGTACATATTAATAGTTCTA
TGGCATCTTATCAAATGTATACATTCTCATAACCACAAGC
ACAATCAAGACCCAGAAGTGTTCCATCAGGACAATCACTC
TGTGATTCTCTTGTTAAATAAATGTGTTTGCCTTTTCTCC
AAAAGGAACAAAAACAAAAAAAACTAGAAAATTAAAAAAC
AAGTGTTGCATCACCACAAACCTCTCCCTGCTGCTAACCC
TTGAAAATCACCCTCCAACACACACACACCCTTCTCTCCT
CCACCATCTCTAAACACTGGCATCCATAGATTTCTTCTCC
ATTTCCATAATTTTGTCATTTTAAGAATGTTATATAAATC
AGCAGTCACCAACCTTTTTGGCACCAGGGACCAGTTTCAT
GGAAGACAACTTTTCCACAGACTAGAGGGGGTGATGGTTT
TGGGATGAAACTGTTCCACCTCAGACAATTTCTCTTGGGG
GCAGGGGGCACATTTAGGGCATGGTTTTGAGATGAAACTG
TTCTACCTCAGATTATCAGGCATTAGAGTCTCATAAACAG
CATGCAACCTAGATTCCTCATATTCACAGTTCACAATAGG
GTTTGCACTCCTACGAGAATCTAATGCTACCACTGATCTG
ACAGGAGGCAGAGCTCAGGTGATAAATGCTCCCTTGCCTG
CAGTTCACCTCCTACTGTAAGGCCCGGTTCCTCCTAACAG
GCGATGGAGTAACACCTGTCTGTGGCCCAGGGGTTGGGGA
CCCCTGGGTTATAAGGCAGTACTTGCAAGCCTCATGGTAA
CTTCAAATCAAAAAACATATAATAGATACACAAAAAATAA
GAAGCAAGAAATTAAATCAAACCACCAGAGAAAAATCATG
TTCACTAACAGGAATACAGGAAGAAAGGAAAAAAGGAAAG
ACCACAAAATCACCAGAAAACAAAATGGCAGAAGTATGTC
CTAAACTATCAATAATAATACTGAATGTAAACAGACTAAA
CTCTCCAATGAGAAGATACAGAGTGGCTGAATGGATTTTA
AAAGACCCAATGATCCTTTGCCTACAAGAAACCTACTTCA
CTATAAAGACACACAGGCAGAAAATAAAGAGCTGGAAAAA
GATACTCCATACCAATGGACACCATGCAGAGCACAATTAG
CTATATTTACATCAGATAAAATAGATTTCAAGATAAAACT
ATAAGAAGACACAAAGGTAATTATATAATGATAAAGGGGT
CAATTCAGCAAGAGGATATAACAATTGTAAATATATATGC
ACCCAGCACTGGAGCACCCAGATATATAAAGCAAATATTA
TTAGAGCTGAAGAAATAGACCCCAAAACAATAATAGCTGT
AGGCTGGGCATGGTGGTTCACTCCTGCAATCCCAGCACAT
TTGGAGGCTGAGATGGGCAGATTGCTTGAATCCAGGAATT
TGAGACTAGCCTAGGCAACATGGCAAAATCCCATGTCTAC
AAAAAATACAAAATCTAGCTAGGCATGGTGGTGCGCACCT
ATACTCCCAGCTACTCAGGAGGCTGAGGTGGGAGTGGCAT
TTGAGCGTGGAAGCTGCAGTAAGCCGAGATCTTGACAACT
CACTCCAGGCTGGGAGATGTAGCGAGACTCCATCAGAAAA
AATAAAAATAAAAACTAAAAAAAATATATAGACTTCAATA
CCCCACTTTCAACATCAGACAAATATTTCAGACAGAAAGT
CAACAAAGAGGCCAGGCATGGTGGCTCACGCCTGTAAGCC
CAGTGCTTTGGGAGGCCAAGGCAGGCAGATCACTTGAGTT
CAGGAGTTCAAGGCCAGCCTGACCAATGTGGTAAAAACTC
ATCTCTACTAAAAATACAAAATCATTAGCCAGGCAAGGTA
GCATGTGCCTGTAATCCCAGCTACTCATGAGACTGAGGCA
AGAGAATTGCTTGAACCCGGGAGGCAGAGGTTGCAGTCAG
CCAAGATCGTGCCACTGTACTGCTGGCTGGGCAACAGAGC
GAGTCTCTGACTCAAAAAAAAAAGAAAACAGAAAATCAAA
AAACAAAATTTAATCTGTGTTATAGACCAAATGAACCTAA
CAGGTATTTACAGAACACTCTTCCAATGGCCATAGAAAAT
ATATTCTTTGCCTCAGCACATGGATCGTTTTCAAGAACAG
ACCATATGGTAGGTCACAAAACAAGTCTTAAAACAGTTAA
AAAAAAAACTGGAATAATATGAAGCATCTTTTCTGACAAT
GGAATGAAACTAGAAATCAGTAAGAAGAGAAATTTCTGGA
AACTACAGAAATACACGGAAATTAAGAAATATGCTTCTGA
ATGACCAATGGATCCACAAAGAAACTTAGGAAAAAACTGA
AAAATTTCTTGAAACAAATGATAATGGAAACATAACATCC
CAAAATCTATGGGATACAGCAAATGCAGTACTGAGGGAAG
TTTACACCTGGAAGTGTCTACATCAAAATTAAAAGAAAAA
TGTAAAATAAACCACCTAATGATACATCTTAACCAGAAAA
GAGCAAACCAAATCCATAATTAGAAGAAAAAAAATACAGA
TTAGAGCAGAAATAAACTTGAAATGAGAAAAATAATACAA
GAGATCAACAAAACAAAAAGTTGGTGTTCTGAAAAGGTAA
ACAAAATTGACAAACCTCAGCCAGACTAAAAAAAAAAAAA
AAGAGAGATGACCCAAAGAAATAAAATTAGAGATGCAAAG
AAGACATTACAAATGACACCACAGATATTCAAAGGATCAT
TAGTGGCTACTAACAACAACTATGTGCCAATAAATTGAAA
AATCTAGTAGAAAGGATAAGTTCCTAGAGACATAAAACCT
ACCAAGACTGAACCATAAAGAAATCCAAAACCTGAAGAGA
TCAATAACAAGTAATGAGATCAAAAGTATAATGAAAAGTG
TCCCAGCAAAGAGAAGCCCAGGTCCCAAAGGCTTCACTGC
TGAATTATCCCAAACAATTAAAGAACACCAGTCCTACTGA
AACTACTCTGAAAAACAGAGGTGGGAATACTTCCAAACTC
AGTCTATGAGGCTAGTATTACCCCGATATGAAAACCAAAG
ATAATCAAAAAAAGAAATCATAGAACAACATGTCTAATGA
ATACTGATGGAAAAATCCTCAACAAAATACTACCAAAGCA
AATTCAACACATTAAAAATATCATTCATCATGACCAAGTG
GGATTTATCACAGGGAAGCAAGGATGATTCAACATATGCA
AATAAATTAATGTCATACATCATACCAACAGAATGAAAGA
CAAAACCCTTATCATTTCAACTGATGCTGAAAATGCATTT
TACAAAATTCAACATCCCTTCATGATAAAAATCCTCACAA
AACTGGGGATAGAAGAAACGTACCTCAACTAGATACAGTG
GCTCACACTTGTAATCCCAGCACTTTGGGAGGCCGAATCG
GGTGGATAACCTAAGGTCAGGAGTTCGAGACCAGCCCGGC
CAACATGGGGAAACCCTGTCTCTACTAAAAATACAAAAAT
AAGCCAGGCATGGTGACATGCCTATAGTCTCAGCTACTTG
GGAGGCTGAGGCAGGAGAATCACTCAAACCTGGGAGGCGG
AGGTTGTAGTGAGCCGAGATCATGCCACTGCACTCTAGCC
TAGGCGACAGAGCGAGACTCCATCTCAAAAAAAAGAAGAA
GAAACTTACCTCAACGTGATAAAAACCATATATGATAGGC
CCATATCTAGTTTCACACTGCATGGGGGAAAAACTGAAAG
CCTTTCCTCTAAGATTTAGAATATAACAATGATGCCCATT
TTCACCACTATTATTCAATACAGTACCGGAAGTCTTTGCT
AGAGCAATCAGACAAGAGAAAGAAATAAAGGGCATCAAAA
TTGAAAAGGAAGAAGTCAAATTATCCTTGTTTACAGAGGA
TATGATTTTACATTTGAAAAAATCTAAAGACTCCCCTAAA
AAACTATTACAACTCATAAACAAATTCAGTAAAATTGCAG
GATACAAAATCAACACACAAAAATTAGTAGCGTTTCTATA
TGCCAACAGCAAACAATCTGAAAAAGAAATCAAGAAAGTA
ATCCCATTTAAAATAGCTACAAATAAAATTAAATACCTAG
GAATTAACCAAAAAGGTGAAAGATCTCTACAATGAAAACT
ATAAAACACTGATGCAAGAAAATTGAAGACACACAAAAAA
AGGGAAAGATATTCCATGTTCATGAATTAAAAGAATCAAT
ATTGTTAAAATGACCATATTAACTAAAGGAATCTACAGAT
TTAACGCAATCTTTATCAAAATACTAATGGCATTCCTCAC
AGAAATAGAAAAGGCAATCCTAAAATTTATATGAAACCAC
AAAGACCCAGAATAGCCAATGCAATCCTAAGCAAAAATAA
CAAAACTGGAAGAATCACATTACATTACTTTAAATTATAC
TGAAGAGCTATAGTAACCAAAATGGCATGGTACTAGCATA
AACACAGACACAAAGATCATGGGACAAAATAGAGAACACA
AAGTCATACATCTACAGTGAACTCATTTTTGACAAAGGTG
CCAAGAAAATACACTGGGGAAAGGACAATCTCTTCAATAC
ATGATGCTGGGAAAACCGAATATCCATATGCAAAAGAGCG
AAACTGACTCCCTATCTCTCACCATATACAAAAATCAAAT
CAAAATTGATTATTAAAGACTTTAATTCCTCAAGCTATGA
AACTAAAAGAAAACACTGGTGAGACTCTCCAGGACATTGG
TATGGGCAAAAATTTCTTGAGTAATACGCTACGAGTGCAA
GCAATCAAAGCAAAAATGGACAAACAGGATCATATCAAGC
AAAAAGCTTTTGCACAGCAAAGAAAACAATAAAAAAAGTG
AAGAAGAGACAATCCACAGAATGAGAGAAAATATTTGCAA
ACTACCCATCTCATAGGGGATGAATAACCAGAATATATAA
GGAGCTCAAACATCTCTAAAGGAAAAAATCTAATAATCTA
ATTTTTAAAATGGACAAAGGATGTGAATACACATTTCTAA
AAAGAAGACATACAAATGGCAAATAGGCATATGAAAAGCT
GTTCAACATTATTGATCAGAGAAATGCAAATCAAAACTAT
AATTAGACATCATCTCACCCCAGTTAAAATGGCCTTTATC
CAAAAGTCAAGCAATAATAAATGCTGGCAAGGATGTGGAC
AAAAGGGAGCCCTCATACTCTTGGTGGAAATCTAAATTAG
TACAACCACCATGGAGAACAGTTTGGAGGCTCCACAAAAA
CCTAAAAATAGAGCTACCTTACCATGCAGCAATCCCACTC
CTAGGTATATACCCAAAAGGAAGGAAATCAATAAATCAAA
GAAATACTTGCACTCCTATGTTTATTGCAGCACTATTCAC
AACAGCCAAGATTTGAAGCAACCTAAGTGTCCATCAACAG
ATGAACGGATTTTTAAAATGTGGTATATATACAAAACAAA
GTACTATTCAGGCATAAAAAATAATGGGATTCAGTCATTT
GCAACAACATGGATGGAAGCTGAGGTCAAATTACATTAAG
TGAAATAAGTCAGGCACAAAAAGACAAACTTTGCATGTAC
TCACTTATTTATGGGAGTTAAAAATTAAAATAATTGAACT
CATGGAGATAGACAGTAGAAGGATGGTTACCAGAGGCTGG
AAAGGATAGTGTAGGGTTGGGAAGGGGAAGTGGGAAGGGT
CAATGGGTACAAAAAACAGAATGAGTAATACCTAGAATTT
GCTAAAACAACAGAATGACTATAGTCAATAACAACTTAAT
TGTAGATTTTTAAATAACTAAAAGAATATAACTGTATTAT
TTGTAACATAAAGAATAAATGCTTGAGGGGATGGATACCC
ATCTCCCTTGATGTGATTATTACACATTGCATCCCTGTAT
CAAAATATCTCATATAACCCATAAATTCATACACCTACTA
TGTACCCACAAAAATTAAAAACAAAAAAAAATTAAAGATG
TGTGAGGATATGTCAACATACACTAGTTTTTTTTTTTTTT
TTTTTTTTTTTGAGACAAAGGCTCACTCTGCCACCCAGGC
TGGAGTGCACTGTCACTGCAACCTCTGCCTCCTGAGTTCA
AGCGATTCTCCTGCCTCAGCCTCCTGAGTAGCTGGGATTA
CAAGTGCCTACCACCATGCCTGGCTAATTTTTATATTTTT
AGTAGAGACATGGCTTCACCATGTTGGCTAGGCTGGTCTT
GAACTCCTGACCTCAAATGATCCACCCACCTTGGCCTCTC
ACAGTGCTGGGAGTTCAGACGTAAGTCATCATGCCTGGCC
AAGGTACACTTTTATTGCTAGAGAATACCCAATTACTCTA
GCAATATTTATTGGAAATATTAACCTTCCTACATTACACT
GCTTTCAACCTATGTCAAAAATCAATTAGCCATATTTGTG
GGACTATTTCTACATTTTGTATACTATTCTCTATGTGTGT
GTCTCTATACCAACACCACACAATCTGGATTACTGTAAAG
TCATGAAATCAAACAGAGTGACTCTCCCACCTTACTCTTT
TTTGAAAACTATTTTAGCTATTATAGTTCCTACAACTTCC
TAAATAGGTTTTAGAATAATTGGGTCTATATTTACATTTT
TAAAAAAATCTTGCTGAAATTTTGACAGAAACGGTGCTTA
AAACTGTGTATCAATTTGGAAAGAATTTACATCTATGGTA
AGTCTGCTAATGAATATATTTCTCCAATTATTCAGACTTC
TGATTTCTTTCATCAATGCTATGAAATTTACAGCATAAAA
GTTCTGTATGTCTTGTTATATTTACACCTACTAATTCAAT
ATTATTATAAACTGTATTGTATTTTTATTCCAGATTTATG
TGTGCATTGTTTATACACAGAAATATAAGTACAAGCTGTT
TTCACTCCTCCTTCTCCAATAGAAAAACAAACAAAGAAAC
AAACAAACAAATATACAAGTGCCAAGATTTTTACCTGGAA
CTCAAATATGAGAATGAGATAATTCCTGGGGCCACAGAGA
AGTAAGAAAAAAGCAAACAAACAAACAAACAAAAAACAAC
TCTGAACAGATGCTAGGGAATCAGACCTCCACATCTGTGA
CACCCTTCCCCCTCCATTCTGCCTGGCATCAAGCAGAAAA
TCTCACCCCCGCCCCCACCCAACTCATATTTCTATATTGG
AAAAGGTAAGACTGAGGTGGTCAGCCAGGTTCCCCAACAT
CTTGGGTTCCCAAGCAAGAGACCTGTCCCCACCTTAATCC
ATGGGAAGCATCGTGACTGCCTAAAGGGAGAAATATTCCT
GAGAACAGGTAGAGACAAAGATGGGAGGTGGGACTATCAT
CCCCAACCCTGGAAAGTCTGCTCTGCTCTTAAGCAAACAG
AGGTGCCCAATCTGAGTGGCTGCTCAGCAGAAGAGGTATG
TTCCGCTGGACTCCTAGGCACAAAGCTCTAGCTAGCCTTA
ACACACCGCCAGCCTAATTCCTTTGGGACCTCTCACCTTC
AGAGCAGGCATCACTCCGATCATTTACCAGAGCCGAGGTC
AACCCAAGCTTAAGGTACCTCCTAGAGCTAAAAAGAGGCA
GTGAGCTAGACGCAAAGATTCACTAAGCAAATATATCCAA
GAGAAACCAAAACAAGACGGACAGAAAAAAAAAAAAAAAA
AACTAGAATAAATAACTATTCCATAAATATCTATAAATAA
CTATCCTTCAATGCAAAGACATAAAATACACCCACAAGAA
ACAACAGCAAACAGAGAACCATGACCTCCCCAAAAGGACA
AAACAAAAATCCAGCAACTGATCCTAACAAGAAAGCAATT
TGTGAGTTCTCTAACCGCAAATTCAAAATTGTAGTTATAA
GGAAAGTCAGTGACCTCCAAGATAACATAGAAAAGCAACT
CAAAAATTTATCAAAGAAATTAAAAAAAAAAAATTAGGCC
AGGCACAGTGGCTCATGCCTGTCTATAATCCCAACACTTT
GGGAGGCCGAGGCAAGTGGATCACTTGAGGTCAGGAGTTC
AAGACCAGCCAGGCCAACATGATGAAGCCCCATCTCTACT
AAAAATGCCAAAAATTATCCAGGCATGGTGGCGCATGTCT
GTAGTCTCAGCCACTCGGGAGGCTAAGGCATGAGAATCAC
TTTAACCTGGGAGGTGGAGGCGGCAGTGAGCCAAGATCAC
ACCACTGCACCCCAGCCTGGGTGACAGAGTGAGATCCTGT
CTCAAAAAAAAAAAAAAGGGGAAAATTTTTTAAAAAGATA
TTGAAATAATCTTTTAAAATCAGAGGCTAGGCATGGTATA
ATCTCAGCACTTTGGGAAACCAAGGCAGTAGAACTGTTTG
AACCCAGGAGTTCAAGACCAGTCTGGGAAACACAGGAAGA
CCACCATATCTACAAACGAAAATTAGCCAGGCATAGTGGC
ACAAGCCTGTGGTACCAGTTACTCAGGAGGTTGAAATGGG
AGAATCACTTGATCCTAGGCAACAGAGGATGAAATGACCC
ATGATTGTGCCACTGCAGTCAAGCCTAGGCAATATGGTGA
GACGTTGTCTCAAAAACAAAAAATCAAACAGAAGTCTTGG
AACTGAGAAACACATTTGCTGAACTGAAGAACTTCCTGGC
GGCTCTCAAAGAAGATGAATGAAGCAGAGGAAAGAATTGG
CAAACTCAAAGACTGGTTATCTGAAAATACATGATCAGAG
GAGAAAAAAGAAGAGTGGAAAAGAAAGAAGCTGCCTATAA
GATATAAAAAATTACCTCGAAAGACCAAAGCTAAGAATTA
TTAGTGTTCAAGAGGGAGCTGAGCAACACCAAGGGCTAGA
ATGCTTACTCAAAAAAATAACAGAAATTTTTCCAAAAGAT
ATACATATCCAGATACAAAAAAATTTCAAAACACAAAATA
GGTTCAACCCAAATAAGACTACCTCAAGGCATGTAATAAC
CAAATTCTCAAAGGTCAAGGGCAAAGAGAGGATTCTAAAA
ACAGCATGAGAAAAGAAGCAAATAACATATAAAAGACCTC
CACATTGTCTGTCAAGACTTCTCAATGGACACACAAATAG
AGTGAAACAACATTTTCAAAGTGCTTAAAAAACAAAACAA
AACAAAACAAAACAAAACTGCCATCCGAGAATACTGTATT
TAGCAAAATTATACTTCAGATATGAAGGAGACAGAAACTA
TTTCTCAGACAACCTAAAGCTGAAAGAATTCACCACTATC
AGATCTACATTATAAGAAATGCTAACGGGAGTTCTTCAAT
TTGAAGGGGAAAAAAATTTTTTTTAAACTGGTGAAATTAA
GTATATAAATAAACCCAGAATCCTATACTACTGTGACAGT
GATGCAAAATCCACTCCTAACTCCAGTATGAGGCCCAAAA
GACAAACTTATCAAAAATAATAATAGCTACAGCAACCTGT
TAAGAACAGGTAACATAGAAAATTTAAAGTGAGACAAGTA
AAAGTCAAAATGTGGAGGTGATGATGTTAAATTGCAGATT
ATTTTTGTGTAGTTTTTTTTTTGCCTTTGCTTCTATTCTT
ATTATTTGTGACCTAAGATGAACTGTCTCTTGTTATATCT
ATAAAGTATTTTTTGTAAGCCTCATGGTAACTGCTAACCA
CAGAACAAAACTTGTAAGAACCCACTAAAAATAAAAAGCA
ACAAATTAAAACATACTACCAGAAAAAAGTACTTACCCAC
AAAGACAGACAGAACCACAAAGGAAGAAAAAAAGAAAGAC
AGGAGTGTCAAAACAACCAGAAGCAAAAAAAAAAAAAAAG
GATTGTTAAAAGTAAAGTAAGTCCTAACTTATCAATAATA
ATGACAATACTGAATTTAAACAATCTTAATTCTCTTTTTT
TTTTTCCAGACAGAGTCTTGCTCTGTCACCCAGGCTGGAT
GGCGTGCAACAGTACAATCTCGGCTCACTGCAACTTCTGC
CTCCTGGGTTCAAGTGATTCTCCTGTCTTGGCCTCCCAAG
TAGCTGGGATTACAGGCATGCGCCACCATGCCTGGCTAAA
TTCTGTATTTTTTAGTAGAGATGGGGTTTCACCATGTTGG
CCAGGCTGATCTCAAGGCCCACCTTGGCCTCCCAAAGTGC
TGGGATTACAGGCATAAGCCACTGTGCCAGGCCTTAATTC
TCTAATTAAAAGGCATAGAGTGGCTGAATAAAGAAATAAG
ACCCAACTATATGCTGTCTTCAAGAAACCTACCCTACCTA
TAAAGACACATAGACTGAAAGTGAAGGGGTGGAAAAAGAT
ATTCTATGCAACTGGAAAACAAAAAAGCACAGGAGTAGCT
ATACTTAGATAAAACAGACTACAAATCTAAGATTATAAAA
CCAAGTATATAAAACAAACATAGTAGATCTAATAAAGAAA
AGACAAATTGCAATACAATAATAGGAGACTCTAACTGCCA
CTATCAGTAATGGACAGATCATCCAGGAGTAAATCAACAA
AGAAACCACAGAGTTAAACTACACACTAAATCTAATAGGC
CTACTGACATTTTCAGAATATTTCACTCAACAGTTAGAAA
ATACACATTCTTCTCATCAGCACATGGTACGTTCTATAGA
ACAGACCACAAAAAGGCCATAAAATAAGTATGAACGCATT
TTTTAAAAAATCATGTCAAGTATCTTTTTGGACCACAATG
GGATAAAACTCAAAATCAATAACAGGAACATCAGAAATAC
AGAAACACATGGAAATTAAACAATTAAACAATATGTTCCT
GACTGATCAATGGGTCAACGAAGAAATTGAGAAAATTGTA
AAAACTTCTTGAAACAAATGAAAATGGAAATACAACATAC
CAAAATCTATGGGATATGGCAAAATCAGCACTAAGAGAAA
AGTTTACAACAATAAATGCCCATTTTTTAAAAAAAAGAAA
AATTTCAAATAATCTAACAATGTACTTCAAGGATCTAGAA
AGTAAGAACAAACCAAACCTCAAATTTGTAGAAGAAAATA
AAGATCAGAGCAGAAATAAATCAAATTGAGACAAAAAAAT
ACAAAAGATCAATGAAATGAAAAGTTGGTTTTCTTGAAAA
GATAAATGTAATATGAATTTAATGAAATTAATGAATTTAA
ATAAATTCATGGTATCGAATTCATTTTGGATTTTGTTGCT
ATTTTCTAATATTTTGTTGAAGATTTCTGTATCTTCATTT
ACGAGAATATTGGTCTATAGTTTTCTTTCTTCTAATGTCT
TGATATCAGAGTAATAATGGTCTCATAAAATGAACTGGAA
ACTGTTTCCCTTTCTTCCATTTTCAGGAAGAATATGTGTA
GAACTGGTATTGACTCTTCTTTAAAAGTTTGGTAGAATTC
TCTGGTGAAACTATTTGGGCCTCAAGATTTCATCTTAGTG
GTATTTTAAGTTTAGTTCCCTTAATAGTTAAAGAGCCATT
CAAATTATCTATTTTATTTTGGGTGGTAGTTTGTATTTTT
CTATGAATTGGTTCATTCCATCTGAATTATCAAATTTACG
TGTGTAGGGCTGTTTGTAGTATTCCCTTGTTATCCTTTTG
ATGTAGGCAGGATCCACACCTGTTTCATTCCTGACAGCAA
TAATTGGTGTATTCTCTCTTTTTGTCACTCTTGTTAGAGG
TTTGTCAATTTTATCGATCTTTGAAAATAACCAGCTTTAT
GTTTCAAAAATTTTTGTTTTTATTTTCAATTTCAATGATT
CCTGCTGTTTATCTTTATTTCATTCCTCCTGCTTGCTTTA
GATTTTGTTCTTTTTCTAGTTCTTTTGAGTTAGGAACCTA
GATCTGATTTTTCCCATTTTCTGACATAATCATTTAGTGC
TATAAGTTTCTCTCTGAACACTGGCTTAGCTGTGTCCCAT
AAATTCTGATATGTTCTGCTTTTGTTTTCATTCAACTATA
CGTTTTGGGTTTTTTTTTAATACCCTTTGAGATTTCTTCT
TTAGCCCATGAATTACTTAGGAGTATAACTATGTTTCTAG
GTATTTGGAGAGTTTCCTGTTATGTTACTGATTAATAATT
TGATTCAGATATGGTCAGAGAACACACCCAGTATGATTTC
AATAATTTCAAATTTGTTGAGGTTTTTCAGTCCTAGAAAT
GGTCTGTCTTGGTATATGTTCCATGGGCACTGAAAAAGAA
TGTGTAGTCTGTTGTTCTTGGGTACAGTGTTCTATAAAAG
TCAGTTACATTTTGTTGGTTGATGGTATTATCGAGTTCTT
CTGTATTGTTGCTAATTTTCTGTTTTATCAGTTTTTCAGA
CAAAGTGTTCAAGTCTCAACTATAACTGCCTATTTCTCCT
TTCACTTTCTATCAGCCTTTGCTTCATATATTTTACAGTT
CTGATGTCTGTACACTCATTTGTAGGATTGCTATGTCTTC
TTGGTAGATTGCCCTTTTATCATTATCCAATGTCTTCTCT
GTCTCTCGTAATTTTCTTTGGTATGAAGCATATTTTATCT
TGTATTAATAATATATATGATATATACACCATGATATACA
TATATATATCATTATATTATGTTTGAAGTGAGTTTCTTAT
AAATACCATAAAGTTGGGTCATATCTTTAATCCAATATCA
ATCTCTGTTTTTTTAACTGGCATATTTATAATGTGTTAGG
GATTAAGTTTGCAGTTATTTTTTGCGTTCTGTTTGTTCTG
TTTGTATTTTCCTGCATTTTTGTGGGATATTTGAACATTT
TTTAGAATTCCATTTTGGTTTATCTATAGTATTGTTTATT
TGTTTGTTTGTTTGTTTGTTTCGAGATGGAGTCTCACTCT
GTTGCCCAGGCTGGAGTGCAGTGGCATGATCTCAGCTCAC
TGTAACCTTTGCTTCCCAGATTCAAGTGATCCTCATGCCT
CAGCCACATGAGTAGCTGGGACTACAGTCGTGCATCACCA
TGATGGTTAATTTTTGTATTTTTAGTAGAGACAGGGTTTT
ATCATGTTGGCCAGGCTGGTCTCAAACTCCTGACCTCAGG
TGATCTGCCCGCCCCGGTTTCCCAAAGTGCTGGAATTACA
GGTGTGAGCCACTGCGCCCAGCCTATATAGCATTTTTTAG
TGTATGCTTTAAAAAGCTTTTTAGTGGTTGTTCTAGTTAT
ATTATATATACATAACCTATTGCAGTCTACAGGTATCATC
ATTTTACCATTTCAAGCTAAGCATAAAAACCTTATCTTCC
TTTATGTCCCTTTACTCTCCCACATTTATAATTGCCTTAA
ATATTTTCTCTGCATAAACTTAGAACTACATCAGAGAGTG
TTAGAATTTTTGCTTCAACCATAAAAGATAATTTCCAAAG
CTAAAGAGAAAGGAAGTCCATTGTATTTACTTATATTTGA
CCCTTTCCAATGTTCTTTCTTTCTTCCTAATGTGACAAGA
TTCTTGCATGTATTGTTTCCATTTTGTTTAGAGAATGCAC
TTTATTCTTTTAGGGTAGGCTCATCAGCAACAAATTCTCT
TTGCATTTCTTCATCTGAGAATACCTTTATTTTCCCTTAA
TTCTTGAAAGGCATTTTCACAGGATATAGATTCTGTGTTG
ATAGTTCTTTCCTTTTAGCACTTAAAAAATGTTGTGCTAT
GTCCTTTTGATTTAATCCACTTCAATCCAGTGTTCCCTGA
ATGAGCAAATACCCAAATATTGATGCTTCTGTGTTCCAAA
TACAGAAGATTTTTCCACATATTATCAGAGAAGATATTAT
TTAGGTACCTCAAAAAATAAGTACCAATCTTTAAACAGCT
ACTCAATTTGAGCAATTTCCGCACATTTTCTCAATTATAT
TTTAGCTCCAAAATAGAAATGCCTACATTTTTCCAATGGC
AAGTGAGCTTAAGAATTCTGCCTAGCAGGCATCAGATAAA
GTTGGGAAGCTATCTTGATTACAAAATGCCAAGGCATCTG
ACCTAGCAAATAGTCACAGACTTACAAAATGTGTGGCATC
TCTTATAACAATGACTTGCAAAGCATCGTATTTAAGTAGT
TTTTCAGTGGCAATTTTGGCAATCCAGATACACGATCCTC
ACCGATCTTCCTTGTGAATGCCATACACACATGTACACAC
AGAATGGTTCAGGCCACACAGAAACCAGAACAGTTAACTG
GCCATGAGGGAATCAAATCTTAGTATACCCTGGGTTTCAA
GTAATCAATGTTCCCCTTACGCTTTTCTTTTTTTAACTCA
CAGGAGGCTGCAAAAACAGTACAAAGAGTCTCGTGTACCC
TTCACCCAGCTTCTCCCAGTGGTGACACCTTATATAGTTC
GAATTAAATATCACAACCAGGAACCTAACATTGGTACATT
ACTGTATACTAAACTATGGGCTCCTTTATACTTTTTATAG
AGAAGTTATACAACAGTGACCTTTCTCGGAAACTCTCTTA
GCACTTGAGCATTCTACTACCAGTCAAACTACCAATCTAG
ACTCTTCTAACCCAATTACAAATTATCATATATAAACAAT
CTTTATACACATACAAATATGAGCGCATCCCATATATTCT
TACCACACACATACAATAAAAAGAATTGCACCTGTGTCTA
TAAAAACTTATAATATTTTTCCACTAATTTCTACTCTCCC
CTGCTATTGCTACACAAAGACTGTGTAAATAAACCTGCAG
GATCAAAGAAATATTTAAAAGTTATCTAATGTAAAATTCC
ATCCAGTTCATTATATAGCATCCCAACAATCAATCTTTCA
GCCTTTACCTGAATGTCTCAAATGACAAGAAACTCATAAG
ATCTAAAGGACTCCAGTATGCCTTTGGTCAATATGCTAAT
TCTCAAAAGGCATTTCTCATGAGCAGTAATTTGTTTCTCC
TGAATTTGTACTAATTTGGTTCTACTTATATCCTATGAGG
ACATAACATGCAAGTCTCTTCCCTAACTACCTTTTTCACA
GAGAAACCAGGCATCCTGCTTCATATATGATTTTTGTGTA
TCTATTTTAATGAGGGATTTTATAATCCCAATTCAAAAGC
AGAAAGTCATTTACTTCTCTTTGAATACTAGATCAACATA
CAGCTATGGAATTACTATCCCTCTGGGTAAACACTTTCTG
AGTTGTCACCTCATACAAAGGTACCAGATAGCAGTCTCAT
ATTGTACCAGTAGGTGTCACTCTATATATACTTAAAATTA
ATTAAGTTTTGATTATTTTATTCAACAAATATTTATTGAG
CACCCATTATGTGCCAAGTGATTCTAGGTACTGAGAACAT
AGTGGTGACCAAGAAAGACACAATCTTGTTTTCACAGAGC
TTATAGTCTAGATATTAATAAAAAATCTGCTTTTTTTTTT
CTACATAAAAGTTTGTGAAATACTAATCCTAACGCAGTTC
AATTCAGAACCGTATTTTTCCTAGGTTAATAGATAACACT
CAAAATAACTCATAAAAAACAAATACTGTAATGAAACAGA
ATCAAAGAAACTGTGTTCTGTAGGACTAGATCAATATAAC
CGGGGTATTTTCTAACCTTTTGAATTTATTCAACATTTCT
TTTCTATACTTCGTTTCTAAAACCCAAATTTTAGGTAGTC
CTCAGTAGAATGGAAAGTAACTTATCTTTAAAAAAACAGT
TCAACTTTCAAAAAATATGCCTGCTTTTTTTTTCTCTCTC
TCTCTCTGTTTTTTGAGACAGGGTCTGGCTCTGTTGCCCA
GGCTGGAGTGCAGTGGCGCAATCTCGGCTCACTGCAACCT
CTACCTCCCAGGTTCACACAATTCTCCTGCCTCAGCCTCC
CAAGTAGCTGGGATTACAGGAGCCCACCACCATGCCCAGC
TAATTTTTATATTTTTAGTAGAGATGGGGTTTCCCCATAT
TGGCTAGGCTGGTCTCAAACTCCTGACCTCAGGTGATCTG
CCTACCTCAGCCTCCCAAAGTGCTAGGATTACAGGCATGA
GCCACAGCTCCCAGCCTATACCTACTTATGTTTTTACAGG
AATATGTTACAAATTTTAAAGACTTATTAATTCCCAAAGC
TTCTTAATTCCCCAAATACATATTCCCTTATCTCTACTAA
GAAAAATTAGGCCAGGCACCATGGCTCACACCTGTAATCC
CCGCACTTTGGGAGGCTGAGGCGAGTGGATCATCTGAGGT
CAGTAGTTCGAAACCAGCCTGGCCAACATGGTGCAACCCT
GTCTCTACTAAAAATACAAAAGAAAATATTAGCCAGGCAT
GGTGGTGTGCGCCTGTAAATCCCAGCTACTTAGGAGGCTG
AGACAGAAGCATCGTTTGAACCCACGAGGTGGAGGCTGCA
GTGAGCCAAGATTGTGCCACTGCATTCCAGCCTGGGCGAC
AGAGTGAGATTCTGTTAATTATTAAAAAAAAAAAAAGTTA
AATGTCACCTTCTAAACACCAAATACCTTTCCCAGCTAAA
CAGAGTAAGAAAAGAAGGTACCAAATTATTCCTCAGCAGA
ACTTAGGAATTCTTCCACTGTCAAAAGTCCTTCTATTTTC
TTTCTTTCTTTCTTTCTTCCTTCCTTCCTTCCTTCCTTCC
TCCCTCTCTCCCTCCCTCCCTCCCTCCCTCTCTCTCTCTC
TCTCTCTCTCTCTTTCTTTCTTTCTTTTTGGGGGGAGGAC
AGAGTCTCAGTCTGTCACCCAGGCTGGAGTACAGTGGCAC
AATCTCAGCTCACTGTAACCTCTGCCTCCCGGGTTCAAGT
GATTCTCCTGCCTCAGCCTCCCAAGGAGCTGGGATTACAA
GTGTGTGCCACCATGCCCAGCTAATTTTTCGTATTTTTGG
TAGAGACAGGGTTTCACCATGTTGCCCAGGCTGGTCTCGA
ACTTCTGGCCTCAAGTGATCCACCCGCCTCAGCCTCCCAG
AGTGCTGAGATTACAGGCGTGAGCCACCACGCCTGACTTT
TTTCTTTTCTTTTTTTTTTTTTTAAAGACTTGATATTTAT
TGGTTATTTATTTATTTATTTATTTAGAGACAGAGTTTCA
CTCTGTCACCCAGGCTGGAGTACAGTGGCATGACCACGGC
TCACGGCAGCCTCAAAGTCCCCAGGCTCAGGGGATCCTTT
CACCTCAGCCTCCCGAGTAGCTGGGACTATACACCCAGCT
ACTTTTTCTATTTTTCTGTAGAGGCAGGGTCTTACCATGT
TGCCCAGATAGTCTCAAACTCCTGGGCTCAAGTGATCTGC
CCACCTCGGTCTCCCAAAGTGCTGGGATTACAGGTGTAAA
CTACAGCACCCAGCCAAGAGCCCTTATTTAAACAAACCTG
AGAGACTAATAGCTATTACTAGGACTACAAGGTAACTTAC
TTACACTTATAGTATAGCAATGAAAGGCCATACTTTGTCA
AAGAAATAGAGCTAAGAGAGGGGGCAGACACTGTTCCTCA
AGAAGGTATACTTGCCTGCAAAGAAATCTGAGAACCTAGA
AACTACTCAATTACTATATTGTCTTCATCTACTCTCAAAC
TGAATGTTTTCCAAACTGGAAAAGCCACAGAAAACATGGT
TATGGAAATATTTCAGGCTCTTAAAAAAAGAAAAATCCTA
CAGCTTAGAATTTTTTAAGTTCAAAATTCAGTAACATGAA
TTTGAGAAAAATGATCCTTGCCAGAACTTAAGACACTGAC
AGTTTTATATAATATCCAACTTAATGTACCCTTGGGAATG
CTTCAAACTATTACTGTCTAAATTGCTAGAGAATACTACA
TATTGTTCAATTTTAGCATGGACTCACATGCATACTTTAC
AAATACTCAATGAATAGTAAGTTAAAAATGAACATTAAGG
TGCTTCATAAAAACGGTTAATGGTGAAAAAATATCTAAAT
TAACCTATCCCTTAATATTAAATAAAGCATTTTACTTACT
TTGAATGGTAAAGCGGTGGTTGAGCAAATATACTTAAAAC
ATAGTTTGTTGTCCGTGGCTTTTAATTTACACTTGTAAAT
CATCTGATAGGAACAGTACTGTTAACATTTGGTGTGAGAT
GTCACCAAATTTGCACATACACAATGGCAGATATCTCTGT
GAGGCCAGTACTTTTACCCCCAAAATTAAAATGCACGTGT
GTGTGAAGTGAGGGGTTAGTGTACTAGAAAAAGCACAGCT
TTTGAGTCACAAAAATTAATATTCAAATCCCAGCACCATC
CTAAATTAGCTATGTGACTTTGGGCCAAGTTATTTAATCT
GCCCTAAACATCACTTTTCCACCAAGATGCAAATAAAATT
GTAAGAAAGATTAAGTTGCTTCATATAAAATTCCTAATAT
AGGGTCTGACACATAGTAGGTGCTCAATAAATGGTAGTTA
TAAGGGGATTCCACTTTTCTTTTTGACCATTAAAATGACT
GTATTAATTAATGTTGAACAACTACTGGCTCACAATTGTA
ATTAAACACAAAGTACATCTTTACTCTGCTATAACACTTT
TATAAAACCAAATCCCTTACTCAACTGAATGCCAACAAAT
ATGCACCTTCTCCTTTAGCTCAAATATATTTTGCATGACC
TTACATGAATTGCTCAGATAAAAGCTTTTTCTCTTCTGCT
TTTGTTATTTTAAAGTGCAGATGCATTTGAGTCATTTTCT
CCTTTTGTTTCATATCCTTAAGATCCAAAGCTTCAAAGAC
AGAATGTCAGCATGCAGTCGATTTATGACTGAACTCTTGA
AGAGACACTGAAGAATTACCTTGTCAATCACCCCAAGGAC
TCTGAAGGCCTTCAGCTCCTCGGCAGGGCTCCTTAGGTTC
CAAGGGGGCCTTGAACTTAGTGATCCTGGAGGCTAATGGA
AGATATCAAAGATTATACATCAATCAGGGAGGTACTTGAA
GGAAGGCTGCCTGCTGAAGCAAATGCCAGGCCAAAGGAAA
GTAAATTCATCATAAATCAGAGAATGGAAAGATGAAAGGA
GGAAGTTTCTGTTTGTCTGTAATATAAAATTTTTAAAAAT
AAAAACTAAAGAAAATCAAAAAGAAAAAGCAAGAAAAAAG
TTGCAAGTAAATAAATCATAACATTGAAAAAATTTTTTAA
AAGAAAAATTAATGAGCTGACAGTTTCTACAGCAATAACT
CAATTCAGACCATACAGCTATCATAAAACTTTGTAACAAA
TGGATAACTGGGCCAACAATCAATCCCAGTATTATATTTA
CCCCAGACACCTCAACAGTAATTTGGAAGTGGGGGAACTA
AAAATAATATAATAATAAGCACACATGGGTAGGGAGGGGC
ACAAGTCATTCTCTCTCATCATGAAGCTACAGTTCTATGA
TTGTTACTTTATGTATTATGTGTTTTCAGAGGGACTGGTC
CATCCAAATTCAACCAGAAAAATTACCAATAATGGTGAAA
AATTAAGAAGCTTCATCATATAACCAATAATCACTAAAAC
AGAGCCTGCTTACAAGATGATTTACAAGAGAAAGAAACTT
TTCTTCAAATATTTGACTATCTGTGATGTGGAAAACAGTC
TGTTAGCTACACAAAAAAAAAGATTTAAAAAATCAGTGAA
CATAGGAAGGAACATTTAAATTCTGCACACAATTTTAAAA
TAATCCCAACTTCCATTTATTAGTTTTAGTTTTTCTCTAT
CAGTAACATAAGCCATTAAATTAGACAAATTCTAAGGGCA
CCTCCATATGACATTTACAACTATAAAATACTGCTATATT
GATCCTATATTAAAATGGTGATGCTGCAAAGGACAACAGG
AGACACAAAGCCTTATTACATACTTAAAGCAGACCTTCTT
ACTATCAAAAATCTATTAGAATACAGAAGAAACATTCTGA
TTCTATGAATTGAAGATAAAATATCCTGATCAAACACCAT
GGTAAGGGAATTACTGAGATACCATTTTTGTCCCTGTACA
GACCAACATCACCAGACAGGCAGCTCCTTGAGAACAGAAA
ATGTGTCTTATTCATCTCTATATTCACAGTGCCTTGCATA
TTGCTAGTATTTAGTTGGAAAATATGAGGGAGAGCAGAAA
TGAGGAGAGCAGGGAGAAAGGAAGGAATCTTGGAAAATTA
GGTGTCACTTACAACTGGGAAAACTACCACTTGTGAAATT
CTCTAAAAGCAGCAATTCTAATTGTTTTCCATTTTTGTTT
TGTTTATAGATTTAGCAAGAAAATAATCATTTAACTGTAC
GTGAAATGGTGTTTAAGTTTTAAAAGAGACTTTTTATTTC
TTAAAGATGTTTGAAAAAGTTGGCATAATAGTGACAATTA
GACTAGATAATAACCTTTAAACTAAGGGGAACCTTTTTAG
GGATATACAAACATTTAGCAAGGTGTTTTAGTGTTATAAT
ATAACAGCATTCATTATATTCATTCAGTGTATACTCATTC
AGTGTATAATGTAACATTATATTCATTATAGTCATTCAGT
GTATAATGTAACCAACATGTAACAGCAATAGCCTTTTTTT
TATTTTTATTTTTATTTTTTGAGATGGAGTTTCACTCTTG
TTGCCCAGGCTGGAGTACAGCAGCTCGATCTTGGCTCACT
GCAACCTCTGCCTCCCCAGTTCAAGCGATTCTCCTGCCTC
AGCCTTCTGAGTAGCTGGGATTACAGGCACCCACCACCAT
GGCCAGCTAATTTTTGTATTTTTAGTAGAGACGGAGTTTC
ACCATGTTGGTGAGGCTGGTTTCGAACTCCTGACCTCAGG
TAATCCACCCACCTCATCCTCCCAAAGTGCTGGGACTGAA
GGCATGAGCCACCACACCCGGCCAGTAGAAACAGTCTTTT
CTATCTTCATTTACATTGTTTCATCTCTATTCTTCACCCC
ATACCAGGCGATGTACCTACAGGAAGTTAGTATTATATAA
TTCCCATTTTACAGATGAATAAAGGGATTCTCAGAATGCT
GGAGTGTTTGTCTGTGGTCAGAAAGAGAGACAGTGGAAGA
ACTCCAACTACTATTCTAAAGCTTGCAGTCCTTTTACTAA
CCAATACATTCTGAAAATTAAAAATTCTTTTCTGCTGCTG
CTTCTTGCTACAAGAACAAGTAAGAACTGTTTGTGATTTT
AGCAAAAGGAATGCTAAGGAAAAGTTGTAAGGAGGGAAAA
AAAATAATACTTTAAATGATATTTAGTCCACTACATTTGT
CTTAGAAAATATGGCCAAGTATCTCCAACATCCCTATCTC
CTATTTATATCTTCTTATTCACAGATGTCACTGTTTCTTT
CGGTTTCCAAAGAAAGTTATTGATTCACTTTGGCAATTTA
AGAGCAAAGAAAGCAAACTACAAAATCTCTATCGCATCTT
TCAACAAATAATTACTGTGCACCAACTATGTGCATGATAA
CTGAAAGGGCTATAAATTATCAAAAGGCCCAGTCTAACCT
CAAGAAGTGCACCATTTATTTGAGGAGATAAGACAAATAC
ATGAAAAGTTAAGTAACAATAAAACATTATCTTAAAAATA
TGGGACTACACAAATATGTCATTAGTGTATGAAAAACTGT
GATAAAGGTGATTTTAAATGTTAAGTGGAAATTAGATTAG
GAAAAAGTTATTCTATACTGTATACAACTGGAAAGCATTA
GCCTGGTGGGGAAAAGTTATTCAAATTGGAGAACAGAAGA
AAATAAAATTATACACTTAGGGTCAGTTTTCGCAGGCCTT
GAATGCCAAGAAGAAAAGTCTTGACTATACAGTCTCCGAA
GTCTAGACAACAAGTTTTTCTATGAGAAATAACCCAATGA
AAACAGTGATTTAGTAAGGTTACTCTTGGAAAGACGTGAA
TGGGGAAATTGAAGGGGAAATGACCAAAGGCAAAGTGATC
ATTAAAGTTCTCTTTCTACTTTAACCATCTATAAAAGCTT
GAGATCACAGAAATGAACAAAGAAAGATCATGAAATAAAA
TCATCAATAAAAAAAATTGTATTTCTCATATGTAGTGCTT
AAATTGGGTAGAATCCTATAGATCTACTCCTTTCTTCAGA
TGGCAAAAGGACATACATATCCACAAAATTTTAAGAGCAG
AAAGAGACCTTAGAGATCAAGTCCAACTTTTTTTTTTAGA
TGAGAAAACTGAGACGCAGCAAGGTTAGCAAAAGTAGGTA
ATAGATAAGAGAGGATTAAATCTTACTTATGAAATAAAAG
AATGTTGTTAGGTGAAATTCGGCCCATTGCGCTATGAAGC
GCGATGGGAGAAGCAGTGTATTTCTAGGTAATATGATTGA
GTTCCTTAATGGAAAAGTAAGATTTTCACTTATATTTATT
AGCTATTACAGCAGAAGATGCCCAGAGAGGCAAAGAATAG
TTGTATTCATCTATACCTGGTATAAATGGAAAGAGAGACA
AGGGAAGAGACAAGAATACATGATGACCCAACAATCTTCA
AAAGCAGAGGTGGCAAGTACATATCGTTCAACTGGTCAAG
TCCATGGCAGGAATCTCTGCTAATCCCACAGTCTCACAAC
TCTTCTCAATACAATGCTCCTGGCAGCCACTACTCATGGA
TTAGAATTGGCACACCAGTTAGAACCTACTTACTATTGTT
GTTCTCGCTCTGTCGCCGAGGCTGGAGTGCAGTGACACGA
TCTCAGCTAACTGCAACCTCAACCTCCCAGGCTCAAACGA
CAGCCTTGTGCCTCAGCCTCCTGAGTAGCTGGGGTTACTG
GCATGTGTCACCACAGCTGGCTAATTTTTTGTGTGTGTAT
TTGTAGTAGAGATGGGGTTTCACCATGTTGGCCAGGCTGG
TCTCAAATGCCTGGCCTCAAGTGATCCATCTGCCTCAGCC
TTCCAAAGTGCTGGGATTACAGGCCTGTTGTACATTCTTT
AAAAGGCTCTGTTTCTGTTTGGGGATTTGTTTTTGAAGTT
GCTGTTCAGCCTGCCCACTGTCTTTTTCACTTGATATTAT
TTCCTGTTCTCAATGAGCTCTCTCTATTCTTCCCAATCTG
TTGGTGCAGTACTTCTTAAATGTTAATGTGTATGTGCATC
ACCTGATGATCTTGTTAAAAAGAAGATTCTGATTCAGTAG
GTCTGATATTCTGCAGTTCCATCAAGCTCTCAGGTGATGC
TGATGATGCTGGTTCACCAACCACATTTAAAAGAAGGTTA
CTTACTCCTCAAATAACCTGAGAGAGAGTAACCATTATTG
TGGGAAAATAAGCAATCAAGGGCAAAAGGAAAGTACCACA
AAGAGTGTATCAAGAAACCACACTCTGAACTCTAATGTCT
AATTATGCCAGAGCTCCTGAATTTGGCTTCATCCATGAAT
TTTGGCTTTGCAAAGACTTTCATGGGCAATCTACCAACCC
TAATACCCAGTCTCCTGAGCCGCACTAGGTCACATTTCAA
GCCTGACACTGAATTGCAGACCTATTACTGACTTAAGCAA
ATGTCTCAGTGAGGGCAAATTTAAAATATTTTCTAAGGAA
TAATGGAATAATATCAATTAATAATACAAGCAAACAAAAT
GCACAATAGAAAAACACTTTCAGTATTATTATATCAGTTG
CATTCAAAATCTACAAATATTCAGGAAAGGTATACATTCT
ACATATTAATTTTCATTCACACCTTGTAACTGCATAAAAA
CATATCCACACTTTTAAAACTACACAATATTTTGTTCTAA
ATTTAGATCATTTATTGTATTTTTCTAAATTTGATCCAGA
GTTTCAAACTCCTACAGCTAAAAAAAGCAAAAAACTATTC
TAAATCTTTTCCAGGGAGAGCCTCTTTTAACATTAATTCT
TAAATCATTCAGTGTCACCTAAGATTTATTTTTTAAAAAG
AGAAAAAAAAGAAAGAAAGAAATCTGTCTCCTTCAGTTAA
GATTCAACCTTTACTTCAAAAAAAACCTCATTTCTTTTTT
TTCTGAAACCTGCTCCTAAATTTTCTTGGAGCCTTTTAGT
AATGAAGCAATGAAGAAAAAGAGTAAGAGAGTGCTTTTTA
TCCTTTCTGTACTTTTGCAAAAAAGACATTAACGTGAATG
ACTGGGAAACTTAGAACTTTTGTATTTACTATATAAGGAT
CTCTAAAGTTCAATAAAGCAAACACTTAAAACATCACAGA
AAACCTGGGTGGAAGGAGTCATGACAGACTGTATCAAAGG
AGAAAACGGTAATTAACAAAAATTTAAAAAGCAAAAAAGG
GTTCCTTTATTGTCTTAATCAACCAGGCTAGAAAGAAATG
TTTGCACACTGATTCCAGAGAGAAGTAGTATCTGCTTTGC
ACCAAATTTGAGCTAAAGGGGCCTTAGAAATCATTTATAC
AAATCCTCTCATCATGTTGGTTGAAACTCAGGCCCAAAGA
TGGTTAAAGAAGTGGATTAATAAATGCACCAAGCTAATAA
CAATCCTCTGAAAGACTTTTAAATTATACATAAGAAAATA
ATCAAGCATGCTCTTGGCGAAAAAGGGCCAGGCTTAACAA
AATAACATACAAAAGGAAAATTTAAAAAGCAGATGTTTAC
CATGAGAGAAAAATACTGTGCCTACTCTCCTCTAGCCTCC
TTGCCTAAGAACTGAAAAAATCCTACATGTCAAATCAGAT
TCAGAAGGTACCCCTTTTTATCCTTTCTGATAGAATTTTC
CATTCTTCTACATGGCTCTTACCAGTGTAACTTTGTTTGC
TCAACTATGTACATATATGGGTCCTCAACTATGCTACAGG
ATTTGCAAGAGCAGGCTGTGTCATCATCTTTTGTATAACT
CCAAAGTATATTTAGTTTGATTCTATATACAGTCTTAACA
GATGCTTAATGAGTTAGTGTATAATCAAATGTAATCACCT
TTCCTATATTAGATCTCTTCTGTTTTATTCTCATTAGCAG
TTATACTTGAAGAAATTCTGACTGATATACTTCATGGTTC
TATTCTTCTAGTCTAAACTATACAGGAGGCTCAACATACT
TATTTACCTAAGAAATTATTGCTTCATAGACATGCCTATA
GGAAACTAACAGGAATGCAAAAGTGGGAGGATTACATAAG
TAAGTATAGGTAGACCATTCAAATTTAATGTTATAAGAAT
GAATAGAATACTGGTAATTTTAAATCCCTAAAACTTTTAG
AATAGTGGCCAGGTGCGGTGGCTCATGCCTGTAATCCCAA
GCACTTTGGGAGGCCAAGGCGGGTGGATCACCTTAGATCA
GGAGTTCGAGACCAGGCTAGCCAACATGGCGAAACCCCAT
CTCTACTAAAAATACAAAAATTAGACAGGTATGGTGGCAT
GCGCCTGTAGTCCCAGCTACTCGGGAGGCTGAGGCAGGAG
AATCGCTTGAACCCGGGAGGCAGAGGTTACAATGAGCCGA
GATCACTTCACTGCACTCCAGCCTGGGTGACAGAGTGAGA
CTCCATCTCAAAAAAAAAAAAATTAAAAAAGTAAACAATT
TAAAACAAATTTTAGAATATTTATAAGACGCATTTAGTAA
AACAAGTTCACAGGGAATTATGTTAATGCTTTTATTAATA
CCCCCACCCAAAATGAAATTGAGTATACACACATTAGTAC
TACACAGGAGGAAGGTTGCCAATCCCATGGAAAAAGTAAT
GTTCACATAAATATTCCACTTAAAAAGATAAAATTCAATG
CCAAAAAAGGAAGTAAATTTAATAATATAATTAAAAGAAC
CATGATAGAGAATAGAAGAAATTCTCAGAATGTCTTACAC
TGATTAGTACAGTTTTGATAACTGCTATCTTATCATTTTC
AAAAAGTATACAAAGCATAAAAATGTGTGGGAAAAAGCAT
GTAAGGCGGTACATGAACGGGAAATGAAGAATGAGGCTAA
AACGTAAGTTTTTGGCTTATGGGCTGATCTTTGTGCTAGA
GAGGCATTTGATTTATGTGTATCTGTGTAATCCACATGAG
TGATTTTTTTTTACTTCATTTAATCCTAGTAACTACCCAG
CAAAAAATTACCATATTCTCATTAATCAGATATAGAAACT
GACATTCAGAAGTGGGATTAAGCATCTTGTCCAATCTTCC
ATGACTTCGAGTGGCAGAACTGGATATGAACAAGGCTGCC
TGACTCTTAGATCAATTAAGACAACAAACTGTTTGGGAGG
CCGAGGAGGGTGGATCACGAGGTCAGGAGATCGAGACCAC
CCTGGCTAACATGATGAAACCCCGTCTCTACTAAAAATAC
AAAAAAGTTAGCCAGCCCTGGTGGTGGCGCCTGTAGTCCC
AGCTACTCAGGAGGCTGAGGCAGAGCTTGCAGTGAGCCTA
GATCGTGCCACTGCACTCCAGCCTGGGGGAGAGACTGAGA
CTCCATCTCAAAAAAAAAAAAAAAAAAAAAAAAACTAAAC
CCTTTTTCCCATCTCCAGAAGACACAATTCTTAAATTGCA
TCAGAAAAACTTAGTTTGATATAAAGAAAAAAATAACAGA
AAAGTTTCCTCCAGAAATTTGCCAAAACCAGGTTGATACA
GCATAAAAACAATAATAACCTGCAATGCTTCTAATGTTTT
CAGCATTCATCTGCCTTAGACAAGTCTAGGGGAAGTCCCA
AATAACCTAACTATCCCTGCTAGAATTATGCTTTTATAAT
TCCAAGTGACCAATAGCATATACTTGTATAAGTAATGCTT
AAAATGAATAGTTTTAACATGAATCAATAAAACCGGAGAA
CAATTATATAAGAATCACAATCTAACTTTAAAAAGTCCAA
ATACAAATAGATATCACAACAGTATAAATTACTCTCAATC
TACAGATGAGAAAATTAAGGGTACAGTAATAAACCAATAA
AAGACCAAGAAAAGGAGAAAGCAAGTCTCATTTTATTCCA
CTTTTGGTGGTTTGCTATAATGCTTTTCTTTCTACCAACA
ACCTTTATGAAAATTATTAATAAAATTCAAAGAATCAAAA
TCCTATAACATTCTAATTACAAATAAAGCTGACAGACTAG
ACAGCAAAAAATCACTGAAGAAAATACACAACAAAATATG
AGACATACCTGAGATACATCATCAAGTTGAAATTTCCCAT
AAAGACCAGAGATACTTTCAGCCCGCATGAGATACTCAGC
TGTTCTTCTCTTTACAGCTTCTCGACGGGTAGGGCTTGAC
TCTCCTAAAAAAAAAAAAAATCTAAACATGTAAAAAATAA
CCTTTCTTCAGTTCAACCTGAAAATTAACTTCCTTGTACC
CAATGTGCAGCTTATTCACGTTTCTAACTGAAAAGAAGAG
ATATTCAAAATTGGAAAAGACATGAAAGTTATTAATATCA
ACCAAGTCTAACTATTACCCCCCATTATTTCATTTATCCA
AATTCTAACATTCTCCTATTTAAGTATGTATTGATAATCT
GACGTATTTTAGTAGGAGTCAAATATATAAGAAATGTCTA
TCTGTAAAAAGCTCTGAAGATAAAAAGACTAGCCCTAGTC
CAGACATTATACAGCTAAGCAACTCAACAAATAGGACCAA
ATGCAACAGATGGTGTGTGTGTGTGTGTGTGTGTGTGTGT
GTGTGTGTGTGTGTGTGTGTGTGTGTGTTTACAACCTTGG
ATTTTTCTAAAAACCAAATCCTACAAAATAATGTTTCCTG
GTTTGCTGAACTGAAGTGAAATGAATTATAAAAAAGAGAT
AATTTCTCCCAAAAGACTACTAGTAGAACCCTCTTCTTAT
TTCTGCCTGGAACAGCATCTCCTCCTGCTTCCGGGGAAAT
GACCCTTTCTTCTTCCCATCATACTCTTCCCCCATCACTA
ACCAGGTGGTTTGAATGAAAGCTGCTTTCTTGTTTCAGAT
GTCAGTCCCTCTAATCACCAAGGTCCATTTAGCCAAGGGT
GGGCCCCCCTAGTCACAAGCTGAGCCAATCATAGAACCCT
ATCCTCCTGGCCACAGTTTAAGAAGGGGGGAATTAGCACA
ACACAAACTGGACTGTCTTTGTTATTCAAGCTGTAAATAA
GAGGAGTAGGAACTGCCAACAGCCGGTTTCTGCCAATGCA
AAAAAAGGCCAATGTGAAAAAACGAACTTGACTCAGAAAG
CAGATATGGGAGACTTAAAAGGAAAATAGAAAGAAATCCC
AGTGTTTTCAGGTGAACCTACATTCCTCTAACGTAACTGG
CATCGGCAAAGCCACATTCCTGCCCTTCCTTCCCTGAGGT
AGTTCAAATTTGGATTTCCGCACATGCAAACCAAAGAATT
TTGACTAAATACAGACCTCAGCGAAAAGCTGCAACAAAGT
TGGGATTGCAATTTTGCTAAATAACTTTCCTTTCACACCT
TTTACATTACAATTCCATCTCTTCTCTCTTTCATGAGGAA
TTCACAAATATAACTGGTCTTGGTGGGGAAAAAATTCTAT
TGCTTTTTAACCGTGGAACCATCTACATTTATTTATTAAC
TCTCCAACTCCTCAACCCGCAATTAAAATGTCAGTGTACT
TCTGCCTCTACCCTTACAATCTGCTTACTTCCTAAATGCA
AGGTTTTAGAGGGCTTTTCTACTCAGTTGAAAAATGAGTA
TCTTCTGTGAAAATCACTTAAATAACTATAACATACTTTG
AAGATAAACATGCCATATAATAACAGCTATTCACTATTTC
TACATAATACTAGTCCTTTGGTTTAGGGTTTACTGTGTCT
AGAGTCTGCTATTTCCATTCTCACTAGCTCTTCTCATTTC
AGATTATGCCTTCCAAGCCCTAATTTAAATCCCCATTTAA
GATTTTTGATTCACCTTAGGCTCAAATATAATAAAAACTA
TGGCAATTTACCTTTAAATTCAGTGTATTTAAGCTTTAAT
AACATTTCAAAATTTGTTTCGTGAAAAAAAATCAACTCAT
CTCACAAAATAATTTGGAATTCGAAAACGCCAAGATATGG
AACACCTAGTTAAAGCTAGAGTTAAAGCCATATTTTATAA
TCAAATTACTATTTTTTAAACTTTTGGTTTTTCTGCCACT
TTCTAGGCAGTCTCCATAGCAACAGAGAAACAAGAACCAG
AAGCCAGAAGTTGAAATGAACTCCTGCTGAATATGGTGGT
TCCACTTCCAAGGAAACTACAATGAAGTGATGGAAATACT
GAAAGGCTTTTTAAATGTAGCCTTATATATAGGCCAGGTG
CAGTGGCTCATGCCTATAATCCCAGCACTTTGGGAGGCCG
AGGCAGGCGGATCACGAGGTCAGGAGATCGAGACCATCCT
GGTCTACTAAAAACACAAAAACTTAGCTGGGCATGGTGGT
GGGCAACTGTAGTTCCAGTTACTCGGGAGGTTGAGGCGGA
GAATGGCGTGAATCCAGGAGGCAGAGCTTGCAGTGAGCCA
AGATTGCGCCACTGCACTCCAGCCTGGGCGACAGTGCGAG
AGACTCCATCTCAAAAAAACAAAAACAACAACAACAAAAA
ACACAAAATTAGACAGGCATGGTGGCGGGTACCTGTAATA
CCAGCTACTCATGAGGCTGAGGCAGGAGAATCACTTGAAC
CCGGGAGGCAGAGGTTGCAGTGAAGTGAGATCGTGTCACT
GCACTCCAGCCTGGGCGACAGAGTGAGACTCGGTCTCAAA
AAAAACAAAAGTAACCTTATATGTAAATACTATGGTTTCT
TCCTCATCAGTCCCTTAAAAGGAGGTCATCATCACTGCTG
ATCAATAGCAGCATTCAAGAATAAAAACTATCTCTTGAAG
ATTTCTGCTCCTGGATGCTTATTCAGGTTTGTCAGCATCA
GCAAAAAAAAAAAAAAAAAAAAAGCTGACTCTATAGATTT
CCAGGATATTTCTAACTAGTCAAATTATTGACAAATGTGA
CTTTAAACAGATTTTAATTGACTAAAAAATGTTTAATTAA
CTCTAATCTGCTTGATTTCTTGTTCTCCATTTTAAAATAC
GCACACACACAGTCCACAATGATTATTTGTTAATCATTCA
GCTAGAGCAAGAATTTCTACTGGGCTTATGCATTCAGCAT
AAAAAAACTTATGCATTCAAAAAAGAAAAACTAGGCTGTG
GCTCACTCCTATAATCCCAGCACTTTGGGAGGCCAAGGTG
AGAGAACTGCTTGATCCCAGGAGTTCAACACAAGCCTGGG
CAACACAGTAAGACCCCATGTCTGTCTCTATTGAAAGTAC
AAAAATCAGCCAGACATGTTGGTGCGCACCTGTGGTTCCA
GCTACTTGGGTGGCTGAGGCGGGAGGATCACTTGAACCCG
GGAAGTCATGGCCGCAGTAAGCCATGCTCATGTCACTGCA
TGAACCACTGCACTCCAGCCTGGGGAACAGAACAAGATTC
CGTCTTTAAAGAAAAAAGAAAAGAAAAACTGTTCCCATTA
TTCAATAACCTTTATGTTAAAAAGTGCTGGTGTATCATAA
AAGATGTCTTAATGTGGATTGTGACAACCTGTGTTTCTTC
ACCTTCTCAATTTCTGATCATACAGGGTGATTAATAGTGT
GTGATCTCTGACAGGGAGTGGCTGAGTAGATGTGAGGAGA
AAATCCAAAGTTGTTGATGAAATTTACAGAAACACTCAAT
TACCCATCCTGTGTTTCTCAGTGCACCATCTCTGACTTCA
GTCACTAAGGAAAGTTTTATAGAAGGCATGGTATACAGAT
AACGGAATCCAGAAATTCTAACTTATCCAAGAAGCCATCA
CCGTTTGGTACCCTTCATTATACTACATTCTATTTATAAG
AAATATATTATTTTCTTTCATAAGAAAATTAAGTCTCAAG
AATGTGAAATGTCTTTCTCAGTTACAGTTACTTTAAGAGC
CTGAACCTAAACCAGGTCTTACACCATACTTCAGGGTACT
TGCCACTATCTTAAGCTACCTTTCAATATAAAGTACTGTA
ACTGAATTTAAATTTGATTATTCAACTGTTCCTGAATAGA
ACAAGAAAAATACAGAGCATGGGGAAGTACAGGTGAGTAT
GGAAACAAAGATACAGAGAAATAATCATAAGAAGTTGAGA
AAGGTGCCTGTCAGGCAACAAAACAAAGTGGAATCAGAAT
GGAGAGACAAAGACAACAGACAAACATACAGGAGAACTGG
AGCTACAAAGAGGTATATGTCATACCATATAAAAGAGAAT
AGGCCTTTCTGGAAAAAACTAGTCTCTTGAACATCTTTAT
TACCCAAATATTTATTTGGAAAACAATGGCCTTTTCTCAT
TTACCCATTTAAAAAAAAAATCAAGGGGCATTTTTACTCA
TGGAACTAATAAAATTCATTTAGCAACCTAGAATAAAAAA
TAGTTCTTCCAATTCTACCCTTAGTCACTAAAAAGAATAT
AACTAACAGCTTCATCATTTGTTTAAAAAAGAAAAGCCAT
GCTGGAGGAAGAACAAGCCAATTTAAACATCTTGAAAGAC
AATGTGTCTGTATCTGTGTTTCATGGGAAATTTTAAGGGG
TTATTAAGAGTATTTTGGCTCTATTTGATTTTTGCCACAT
GCACAGAACTTAATCCCCACGTAAGACTCTACTTAGTCAC
ATTTTATTATATTCTTATTTTTATTTCGCTACACCACAAA
TACTCTCCCAGTGGGCCCTGTGCTTAGTCGAGCATGCTTG
ATTTCATTCAGATTTATCACAACAGAAAGAACATCCAAAT
CAAACTGGGTTTGAGTTTCTGTTTGTTGCTGCTTTTTTGC
TTTCTTTTTTTTTTTTAACAACTTTAGTCACATAAAAGAA
AACTCACGCTTGAGATGGCCTTGGTAGTTATAGTTAGTTT
TTTTTAAGTGCTGATTTATTACGTTTAATGGTGTTTTGTT
CTTTTCAGGTACAGCCTACCATTTCTGCCTTATGCTAAGT
GTTCTGACAACAAAAGGCAACCTTGAGAAGAACAGTAATT
TATAGTTCTACATGTCTACCACAACTCTGAAGCCATCAGC
CTTTCCACGTATAACATGAACCAGTCAGGGAATCTGATTT
CCATTTGCATTTAGTCAACCCCCTATTAATGTTTTTTCAA
AACCAATTTCATGTGACCCCTAGAAATTCAGAGAGCCACC
AAAGAATTGTAAAAGCAAAAGTCATAATATTGATGCCCAA
GCAATGCCTCAGTTATGATTGTTTCAATGATGTTTAGCAG
TTTTTCTGCTATCAGTAACACTAAATGAAAACACATATTA
TACATCATTATATCATACAGTGTTAAATACCTAAAGAGAC
AGTGTTCTTTTAGACTCAACAATTTCTTTCTGCTCCCTAA
CCTATTTTTCCTTGTTATGCAATTTTAAACACAGAATCCA
AAGACTTATTTACTCCCTTCAAAATAACATTGCTGGCCAA
GTATGGTGACTCATGTCTGTAATCTCAGCACTTTGAGAGG
CTGAGGTAGGAAGATGGTTTGAGCCCAGGAGTTTGAGATC
AGCCGGGGCAACACAGTGGGACCCCACCTCTACAAAAAAA
TTTTTAAAATTCGCCAGGCCTGGTGGTACACACCTGTAGT
CCCAGCTACTGGGGAGGCTGAGATGGGAAGATTGCTTGAG
CCCAGGGGTTCCAGGCTGCAATGAGCTGTGATGGCACCAC
TGCACTCCAGCCTGGGCAACAGACAGAGATACTGGCCAGG
CAATAAAAATGGCCAGTCTCTTAGTGATGAGAAACTCAAA
TAATAATTTGCAGTCCAAACTCTTGTCCAAATAATAATAA
TAGCAGTCCCTTAAGTTTCTCTTGTTCTAAAGTCAAATGG
CTTATAAAACAATAAGATTAAAACATCACAAAGAGCTAAT
GACAGACATCAAAGGAAAAAGAAAGAGCCAAAACTAAGGA
ATTAAAATTTTTCCTTATAAGAAGGAATAAAAATATAATC
AGAGAAAATTTGGAAATGAAACTCCACGTACATTATGAAT
TTTTAGTCCGCCATACTGTTAAATATGGAAAGTCTCCTGA
CCCCCAAAAAAGGATTCTGCTCATTGTTTCACTGGCCATA
AGATACATCTTAAGAGAAGCAGCAAATCTACGGAAGAATC
TAGAGTCCAGTAATTGTTTTCTTGATGCCATGATATTAAT
TCCCATATTTTTCCTTTGAAATGATGTAAAGTGATCAAGA
GAATTACTGGTAACAAGCAGTTTATTATTCTCAACCCATG
AAGTTTCAGACTCCTTTAATGCATCTCTACCTTAAAAATT
AAATTGACTTAGTGTATTAATACATCAGAATTAGAACAGA
CTCCATTCCATCTTTCTTCAAATGGCTATTAACACGAACA
GATATATCTCCATATTTAAACAATTCAAAGAATGAGGGCA
GGTACAGTGGCCCACACCTGTAATCCCAGCACTTTGGGAG
GCCAAAGCAAGTGGATCATTTGAGGTCAGGAGTTCAAGAC
CAGCCTGGCCAACATGGGGAAACCCCACCTCTATTAAAAA
TACAAAAATTAGCTGGGCATGGTGGTGCACACCTGTAATC
CCAGCTACTCAGGTGGTTAAGGCAGGAGAATCCTTTGAAC
CTGGGAGGCAGAAGCTGCAGTAAGCTGAGATGGTGCCCCT
GCACTCCACCCTGGGTGACAGAGTGAGACTTTGTCTCCAA
AAACAATGAGTCAAGTAATACTCTCAGACTATATCACATT
TGAAAACAATTTCAGAGTAACAGAGAAAATCCTCCCCAAC
AATTAACTTTCTTTATACAAGCCACCAGAGTGAAAATGTT
CTCTACCATTTATTCCTGCCCCTCCTATCCCCTTTAAAAG
ATGCCTAATAGTTTCTGAGTTATCTACTATGTTCCAGGCA
CACGGTCATCTCAATGTTTACAGTCGTCTCAGCACTGTCA
TAGAACATTACATGTAGAAGACCTTCAATAAAATTTTGTT
AAACAAATGAATGGATAATTGTATAAATTACTTGCCACCA
CTATTATTATTATTTTTTTTTTTTTTTTGAGACGGAGTCT
CGCTGTGTCACCCAGGCTGGAGTGCAGTGGCGCGATCTCG
GCTCACTGCAAGCTCCGCCTCCCGGGTTTACGCCATTCTC
CTGCCTCAGCCTCCGAGTAGCTGGGACTACAGGCGCCCGC
CACCACGCCCGGCTAGTTTTTTGTATTTTTAGTAGAGACG
GGGTTTCACCGTGTTAGCCAGGATGGTCTCGATCTCCTGA
CTTCGTGATCCACCCGCCTCGGCCTCCCAAAGTACTGGGA
TTACAGGCTTGAGCCACCGCGCCCGGCCTATTATTTTTTT
TATTATACTTTAAGTTATAGGGTGCATGTGCACAACATGT
GCAGTTCTGTTACATATATATTCATGTGCCATGTTGGTTT
TCTGCACCCATTAATTCATCATTTACATTAGGTATTTCTC
CTAATGCTATCCCTCCCCCATGCCCCCACCCCACGACCGA
CCCCAGTGTGTGATGTTCCCTGCTCTGTGTCCAAGTGTTC
TCATTGTTCAATTCCCACCTATGAGTAAGAACATGCGGTG
TTTGGTTTTCTGTCCTTGTGATAGTTTGCTCAGAATGATG
GTTTCCAGCTTCATCTATGTCCCTACAAAGGACATGAACT
CAGCCTTTTTTTTTATGGCTGCATAGTATTCCATGGTGTA
TATGACTTGCCACCACTATTATAAGGTCTGATAACAATAC
CTTCATGCCTACTGATGTATCAATTACCTCTTTCTATAAT
TTAGTGCCTTTCTCTAACTTAAACAATAGCTACGTAAAAT
GCATGTCCGGGAAAGTATCTTTAATTATGGTCTTCATCAT
CTGTGTAGCTGAAATGCAAACAAAAGGAATACAGGTGAAC
ACAGTCCAAAAGAAGCATGATTGGACTAAAAAGAGAATCT
ATATTTTGATTTAATTTTACGAAAAATTGTCATAACACGA
GGAAAATATAGCACAGATACTCTAAGTAAGTATAAACCAC
TGTGTAAACAGAATGGTGTCTAAAAAGCTATCTATTTATT
GTTTGACAGTTATAATTTTGAAAGGTGTGTCCCTTAATAT
TTTGTAAAGGTAAAATATCTCTGTATAATGACCTGGCTAT
TTTTCAGATGAAACCCATTTTGAGAACACTAATGGCAACA
CAGTATGCTTCTGAGAAAAAGCAGATTTACAGTTTTAATA
CTTCATAAGACAGAAGAAATAAGCAGAACTGTGTAATTTA
CACATGACAAACTTTAATTATAAAGATATAACAAGCTATA
AGTAATATAAAACTGCATAACTCAAGTAATTACAAAATAA
CAATCAACTCTTTCTCAAGGTGCCTAATACCCTGTCAGTA
CTAAAATAATAGATTTTCATTTAGGGTTTTTTGGTTTCAT
TTGGTTTACTTTAAAATAATCATAGATAAATCACATTTCT
TCTGATCAGAATCAAAAATTTTTTCAGTAATCACAGGGAA
TAAATCAGCCATCTCAAATGTTTTTAAACTGTATTGCTAA
AGATATAAAAACGTGGTGATACTGATGACAGAGATCAGCT
AATAAAAAACACTTCGAGAATCCTCATCTGTCTCTCCGCT
TTTGCTATAGAGCAGCTGTGCCTCACAGATTCACATGAAT
GAAAATATTTAGATGAGAAACCACCCACTTAGTTTATTTT
CCATATGACTTTCCTGTAATTATTTTGTAAACTGTTCACA
CAACAATACATAAAAACATCTGCAAAAACAGGTAATTAAT
GTGTCAAGCCAAACTAATGCATTTTTTATGGTGTCCATGC
TTCGTCAACTGTAATTATAACTCTTTTTTAAGCAAATGAT
GATGTGTTTGTTGCAATGTGCAAGTGGTTATTTTAGATGC
TCTGTTTACTGTTCATAGAATCTGAATATAAAACTCCACA
GCTACTTTACCCCACATCAATGCTTTACCTAGCTTTCTAC
TGAAGCAGGAAAGTGGCTCTCTTTTCCAAGCTATAATTTC
CAGTAAACATTTTTGTCATTAAAACATGAAAACTCTCAAC
ATAAAATCTGACACCAAAATAGCCAACAATTTAAGAAGCA
TATGCCAGGAAACTACTCATCCAGACTTTCTTCCCCCGTG
GTAACCCTGTGGGAAATTCAGCACTTTATGCCAATAGGCT
ATAGTACACTAAGTCTCCTGAGTATCAACAGAAGTTTAAG
GGTTCATTGTTTTTTTTAATGATATAAAATCCATTCCATC
TAGATCCACCAAACATATATATATCTTGAAATGACAAATG
AAAAAGCAAATATACTGTTTTGCATATGAACTTTGTCCTT
CTTGAGTTCTCACTACATGAGAGATCATCATAACCATTAT
TACTACTACTACTATTATATAATAAGTAATAGTGTATACC
AATAATCATTCCCAGATGGACATTCCTGAAGTCCCCAGGT
AAGTAATCTCTAAAGTTCTATGTTTCCAGAGCAAATTAAA
TCTAAGATTAAGGAAGAACTACAAACCTACACTAGTTTTC
TAGGGTTCCTTCTCTTCCTTAAAAAAGAGGGCAATTTTTT
ACATATCTGTGACTACTAGTTTTAGCACAGAAAAACTTTG
GTAATAAACAACTTTCAGGGAACACGACTTTCTGTCTACA
TGTTTTCAAAAAAAGTTTAAAAAAAAAATACTGGAAAAGT
AGCCCTATGTGTCCAAGTTTATTTAACTCTTTGTTTTGAT
ACAAACTGTTCTAAATTGAGCTACTCCATTTGTAAGTAGA
ATAAACTAAAATTAATTAAACTTTGCTTTCCCTGAATATT
AGCTACTGTGATGTTATGGGTATCTGTCTATCCCCACCTT
GTTCCCACAAAGATTGGAAAAGTATTATAACAACTTAAAT
GAGAGTTTCCCAGCTGCCAAGCCTGAGTCTTTAGGTCAAA
TGGTTATTTTGGGGAACCTGTAGGTGGGTCTGATCAAAAC
TGAACAGAGCCCTAGTTTCAAGGGTGCTGGAATAGGAAAC
ACATTGCCAAGACAAGGCAAGAGAACAAGACAGATCTTAC
CTGTTAAGGCTAGTAATCAAACACAGGGTGAGAGTAGCAA
GAAGTCACAATACTGAGTTACCCGGCTTACACATCTACAA
ATGTATTTAACTAATGCCATTTCAAATGGCTGAATTCTAT
ACATTGTCAAACATTAAGTGTACATAAATTAAACATGTTA
ATCAAAAGCAGAGCTTATTTCTAAGACTGGATTTAAAAAA
ACTATACAGGATCTAACTATATCCGGTCTATAGAAGATAC
ACATTGGTTCAAAGCAGCAACCAGGTTATAAATACAAAAA
ATGGAAACATACTGTGCAAAAAGTAGTCATAAGAGAGGAC
AGCTATATCAATATCTGACAAAATCTATTTTAAGGAAAAA
AGTTACCACAGACAATAATAGACATTTTATAATGTTAAAA
GGTTGTATTAATCAGGAAACTATAACAACTATAAACATGC
ATGTATCTACTAACAGATCTCCAAAACAGATGAAGCAAAA
AATGACAGAAATAAGGAAATAGACAATTCAACAATACTCA
TCAGAGATGTCTCAATAATTGCTAGAACAGAGAGACAGAA
AATCAGTAATAATGTAGAAAACTTGAGCAGTATTATCAAC
CAACCTGAATTCTGAATGTACAGAATACTCCACACAAAAA
CGGCAGAGTATGTGCTCCTTATAAGCACACATAGAACATT
CTCCAGGACAGACCATGTACTAGGCCACAAAGCGAGTCTC
AACACATGTAAAATAATTAAAGTCATGCAAACTATATTCA
CCAACCATAACAATTAACTAGAAATCAACAATAAAAAATT
GGAAAATTCACATATATTTGAAAACTAAAGAATGCATATC
TAAAAAAATACATGAATCAAAGAAGAAACAAAGATAACTG
GAAATTATTTCAAGCTGAGTGAAAATGAAAGCAATATATC
TAAATGTATGGAATGTGAAAGCAGTGCTTAGAGGGACACT
AACAGCTTTAAACACCAACATTGAAAACAAGATATCAAAA
CGATAACCTAAGCTTTTACCTCTTAAGATAAATTCTAAAA
AATAAAAAGCAAACCATATAAAAGAAAACAGGGAAAGGAG
AAAAAAATGAAACAGAATATAGAAAAAATATAGAGAAAAC
AAATGAAATTTAAAAAATTAATTCTTCAAAAAGATCAATA
AAATTGGTAAACTTTCAGGTAGACTGACCAAGGAAATCAA
AGAGAAAACAGAACATACTCATCACTCCCAAACAATTCCT
TATTTTGCCTTTATTTTTAAAGATATTTTCACTGGGTATA
GAAATCTCAGTTGACAGGTTTTTTCCACCTTTTTCTCTAC
TCAGAACGATTAATTGTCATCTTTCTTACATTGTTTTCAA
CACGAAATCTGATGACATTCATATGTGTGTTCATACATGA
ATTGTCTTTTTTCTTCTGCCTGCTGTTAATTTTAAGGTTT
TCCCTTTATCACTGGTTTTGAACAATTTGATTTTCATGTG
CCTTGGTGTAGTATTCATGTTTCTTTGCTTGGGGTTTATC
GGACTTCTTGGACTTATGAATAGTTTTTATCAAATGTGGA
AAGCTTTCAGGCATTATTTCTTCAAATATTTTGTCTCCCC
CTCTCCATTTTCACATGTCCCAGTTCCATATACAGAAATA
GTTCTATAGCTCAGTGAAGTACTTTTTTTTTTAATTTGTA
AAAATACTTTCATCTCATTGTTTCATTTTGGATAGTTTCT
ATTGCTATGTCCTCAAGTTCATTAATCTTTCCTTCTGGAA
AATTTAATCTGCCACAGATCACAACCTTTGTATTCATTTC
TGACACTGTGGCTACTACCTGTAGAAGTTCACTTTGGTCT
TTTGTAATTCTTCCATGTCTCCACTTCACTTTTTCAAGAT
AATAAACAAAGTTATAACAACACTTAAAGCCCTTGTCTGA
TCATTCTAACATCTATGTCAATTCCTGGTAGGATCAGAGT
GATTCATTTTCACTCAATTAAGGGGGTATTTTTCCTGCTT
CTATGCATGAATGGTAACATTTTATTTCATGCCATCCATT
TTGAATTTTACCGTGTTGGGTGGTGGATTTTTTTTAACTA
CTATCAATATTTTTAAGCTTTGTTCTAGGATACAGTAATT
GTTCTTGAACATAGTTTGATCCTTTTAGGTCTTGCTTTTA
CGATTTCAGAGAGTGGGGACGGTGGAACAAGATAGCAGAA
TAGAAAGCTCCACCAATCATCTCCAGGCCCACAAGAACAC
CAAGTTAACAACTATCTACACAGAAAAAAAACACCTTCAT
AAGAGCCAAAAATCAGGTGAGCACTCATAGTACCTGGTTT
TAACTTCATATTACTGAAAGAGGCACGGAAAAGATACAAA
AAAAAAGCCGTCCTGAATTGCTGACGCCACCCCTGCCACC
CCTAGCAGCAGCAGCATGGTTCAGAGATGTCTGTGAGAGC
GTCTGGGGGAGGGAGAACACAGCAACTGTGAGGTACTGAA
CAGCAACTGCTGTCCTGTTAGAGCAAAAAGGAAAACACCT
ACCCAAGATGGGAGCATTTAAACCAACTCTAGCCACAGGG
GAATCGCTGATCCTAGTGGTCAGAAATTGAGTGCCTGCAA
ACCTCACCAACAAGGGCTACTGCACTCTATGTCTCCAAGT
AAATTTGAAAGGCAGTTGAGACCATAAGGATTGCAACTTA
CAGGCGAGTCTTGGTACTGAACTAGGCCCAGAGACAGTGG
ACAGGAGGACACATGGCATACTGAGACACCACCTGAGGCA
GTCAAGGGAGGGCTGGCATCACCAGCCCCTGAACCCCAGG
CTGCACAGCTCAAAGCTTCAAAAGAGGCGCCATTCTTCCA
CTTGAGGAAAGGAGAGAAAAGTGGGGAGGACTTTGTCTTG
CATCTTGGAAACTACCTCAGCCACAGCAAGATAGGGCACT
GGTCAGAGTCGTGGGGTCCCTATTCCAGGTCCTAGCTCCC
CGACATTTCTAGATGAACCTTAGGCCAGAAGGGAACCTGC
TGCCTTGAAAGAAAGGACCTCGTGCTGGCAGCATTCATCA
CCTGCTAACTAAAGAGCCTTTGGACCCTGAATAATCAACA
ACGACGATAGCCAGGTACACTGACGGCTTCAGGCGAGCCT
GTGAGACTTGCAGACTTTAGCTGAGACTCAGCACATTACC
AGCTGTGGTGACTACAGAGTAAAACTCCTTCTGCTTGAGA
AAAGCAGAGGGAAAAGTAAAGGGGACTTCGTCTTGTACCT
TAGATACCAGCAAGGCCACAGAAGGGTGGAGCACCAAGCG
GGCACTTAAGGTATCCCAATTCCAGGTCTTGACTATTAGA
CAGCATTTCTGGACCTGCCCTGAGCCAGTGGGGAGCCCAC
TACCCACAAGGGTGAGTCCCAGTCCAGGCAACATTTACAA
CAAGCTGACTTAAGAGACCCTGGGACTTAAGAGAATGCCA
GCAGTATTCTGGCAGCAGTCCTAAGGCCTGGGGTGAGTGG
CTATGGGGTAGGGCTTGTCTGCCTTCAGAAAATGGAGGGA
AGAGTGGGAAGAACTGCATCTTGTGGTTTGAGTGCCACAA
GAGTGCAATACAACAGAACACCAGGTAGCCTTCTAAGGTT
TTTGACTCTAGTCCCTGACTCCCCGACAGCACTTCTATAT
CCATGAAGGGGCTGGGGGACTTCATCACCCTGAAGGGAAG
GACACAGGCCTGCCTGGCTTTGCTGCCTGCTGACTGCAGA
GCCCCAGGGCCTTGAGCAAACATAGGCAGTAGCCAGGGAG
TGGTTACAACAGGCCTTGGACAAGACCCAGCACTGTAATG
GCTTCAGGTCTGACGCAGAGCAGTCATAGTGGTAGGGGCC
CCAGGGGTGCTTATGTTACTCCACCTCCAGCTTTAGGTGG
CTTAGAACAGAGAGAGAGACTTTATGTGTTTGGGAGAAAA
TAAGGAAACAACAAGAGTCTCTGACTGGTAATCAAGAGAA
TTCTCCCTGATCTTGTCCAAGACCATCAAAGTAGCTGGTG
CCTCTAAGAGTCTGAAAGAACTATAACGTTACCAGGCTTG
TGGTGAGCCCTAAAGCAGAAACAGCTTAGATCACAACACG
CAAGTCCTTTCAAATGTCTGGAAAGCCTTCCTAAGAATTA
CATATTTAACATGCTGAAGGAAAAAAAAATGTTTATCCTA
GAAGAGTATATCCAGCAAAAGTATCCTTCAAACATGAAGG
AGAAATAAACACCTTCCCAGACAAACAAAAGCTAACAGAT
TTCAATACCAGACCTGTCCTACAAGAAGTGCTAAAGAGAG
TACTTCAATCAGAAAGAAAAGGACATTAATAAGCAATAAA
TGATCACCTGAAAGTACAAAACTCACTGGTAACAGTAAGT
ACAAAGAAAAACAACAAATATTGTAACACTGTAATGTGGT
GTGTGAACTACTCTTATCCTAAGTAGGAAGTCTGAATGAT
GAACCAACGAAAAATAGTAACTTTTCAAGACACAGGCAGT
ACAATAAGATAGAAACAACAAAACATTTAAAAGCTGGGGG
ACAAAGTTAAGGTGTAGAGTTTTTATTAGTCTTCCTTTTG
CTTGTCTGTTTATACAAGTGTTAGTTGTTATCAAGTTAAA
ATAATGGGTTTTAAGATATATTTGCAAGCCTCATGGTAAC
CTCAAACAAAAAAACATATAATGTACATACAAAAAAATAA
AAAGCAAGAAACTAAACCCTATTGCCTTCACTAGAGGAAG
ACACGAAGGAAAGAAAGAAGAAAGGCCACTAAACCACCAG
AAAAAAATAAAATAGTGTAAGTCCTTACTTATAAATAATA
ACATTGAATGCAAATGGACTAAACTACAATCAAGACATAG
ACTGGCTGAATGGATGAAAAAACGAGACCCATGAGTCTGT
TGCCTACAAGAAACACACTTCACCTAAAAAGACACAAACA
GACTGAAAATAAAGGGATAGAAAAAGATATTCCACACCAA
TGGAAACTAAAAAATATTTTCTGATATATTTGTATCAGAC
AAAATAGATTTCAAAACAAAAACTATAAGAAGAGACAAAC
AAGGTCACTATATAACGATAAAGGGGTCAATTCAGTGAGA
GGATATAACAATTTTAAATATATCTGCACCTAACCCTGCG
GCATCCAAAAACATAAAGCAAATATTATTAGAGCTAACAA
CAGAGATAGGCCCCAATATAATAATAGCTGGAGACTTCAC
CCTGCTTTCTGCATTGGACAGATCTTCCAGACAGAAAAAG
CAACAAAGAAACATCAGGCTTAATCTATACTACAGATCAA
ATGGATCTAACAGATATTTACAGGACATTTCATCCAAGGG
CTGCAAAATCCACATTCTTTGCCTCACTACATGGATCATT
TCCAAGGACACACCATATGTTAGGTCACAAAACAAGTTTT
AAAACATTCAACAAAAATTGAAATTATTTCAAGGATCTTC
TCTGACCACAACAGAACTGGAAATTAATGACAATAGGAAT
TTTGGAAACTACAGAAATACATGGAAATTAAACAATATGC
TCCTGAATGATCAGTGAGTAAATGAAGAAGTAAAGAAAAG
AACCGAAAATTTCTTAAAACAAATCATAATGAAAACACAA
CATCCCAAAACCTATGGGATAAAGCAAAAGCAATACTGAG
AGGGAAGTTTACAACTACAAGTGCCTACATCAAACAAGAG
GAAAAACTTCAAATGAACAATCTAACAATGCATCTTACAG
AACTAGAAAAGCAAGAGCAAACCAAACCCAAAATGAGTAG
AAAAAATAATAAAGATCAGAGTAGCAATGAATGAACTGAA
ATAATACAAAAGATGAATGAAACAAAAAGATCGATTTTTG
AAAACGTAAGCAAAATTGACAAACCTTTAGCCAAACTAAG
AAAAAAAAGAATATACAAATAAAATCAGAAATGTAAAAGG
AGACATTATAGCTGTTACTGCAGAAATTCAAAGGATCATT
AGTAGCTAATATGCGCAACTATATGTCAATAAATTGGAAA
GTCTAGAAGAAATGGACAAATTCCTACTTACATACAACCT
ACCAAGATTGAACCAGGAAAAAACACAAAACCTGAACAGA
CCAATAACAGATAATGAGATTGAAGCCACAGTAAAAAGTC
TCTCAGTAAAGAAAAGCCCAAGAGCTGATGGCTTCACTGC
TGAATACTATCAAAAATTTAAGGAAGAAATGATACCAGTC
CTACTCAACCTATTCTGAAAAATAGAGGAGGAGGGAATAC
TTACAAACTCATTCTATGAGGCCAATATTACCCTGATATC
AAAACCAGACAAAGACACATCAAAAAAAAAAAAACATAGG
CCAATATTTTTGATAAATATTGATGCAAAAATCCTCAACA
AAATGCTAACAAACTGAATTCAACAATACATTAGAAAGAT
CACACATCATGACCAAGGGGATTTATCCCTTGAGATGCAA
AGATGGCTCAACATATGCAAATCAATCAATGTGATACATC
ATATCAACAGAAAGATAAAAACCAAATAATTATTTCAACG
GATGCTGAAAAAGCATTTGATAAAATTTAATGTCCCTTCA
TGATAAAACCCCTCAAAAAACTGGGTATACAAGGAACATG
CCTCAACCTAATAAAAGCCATATATGACAGATGCAAAGAT
AGTATACTGAATACAGAAAAATTGAAGCCTTTCCTCTTAG
ATCAGGAACACAAGAAGGATGTCCACTTTTACCACTGTTA
TTCAACATAGTACTAGAAGTCTTAGCTAGAGCAATCGCAC
AAGAGAAAGATACAAAGGGCATCTAAACTGGAAAGGAAGA
AGTCAAATTATCCTTGTTTGCAGATGATATGACTGTGTAT
TTGGAAAAACTTAAAGATTCCACAAGAAAATTATTAGAAC
TGATAACAAATTCAGTAAAGTTGCAGGATACAAAATCATT
GTACAAAAATCAGCATTTCTATATGCCAACAGTGGACAAT
ATGAGAAAGAAATTTAAAAAGTAATCCCATTTACAACAGT
CACAAATAAAATTCAATATCTAAGAATTAACCAAAAAAGT
GAAAGAGCTCTACAATGAAAACTATAAAACACTGATGAAA
AAAAAACTGAAGAGGAAATCAAAATATGGAAAAATATTCC
ATGTGCATGAATTGGTAGAATCAATATTGTTAAAATGTCC
ATATGACTCACAGCAATCTACAGATCCCATGGAATCCCGA
TCAAAATACCAAAGACATTCTTCACAGAAATAGAAAAAAC
AACCCTAAAATTTATATGGAACCACAAAAGATCCAGAATA
GCCAAGGCAATCCTAAGCAAAAAGAAAAAAACTGGAGGAA
TCACATAACCTGACTTCAAATTATGCTATAGAGCCATTGT
AACCAAAACAGCAAGGTACTGGCATCAAAACAGACACATA
GATCAGTAGAACAGAACAGAGAACTCAGAAACAAATCCAC
ACACCTACAGTGAACTCATTTCCAACAAAGGTGCCAAGAA
CGTACAGTGGGGAAAAGACAGTTTCTTCAATAAATGGCAC
TGGGAAAACTGAATACCCATATGCAGAAGAATGAAATTAT
ACCCCTATCTCTTGCCATACACAAAAATCAAATCAAAATG
GATTAAAGACTCAAACTCTAAGAACTCAAACTATAAAACC
ACTACAACAAAACATTGGGGAAAATCTCCAGGATACTGGT
TTGGGCAAAGATTTCTTGAGTTATACCCCACAAGCACAAG
CAACCAAAGCAAAAATGGACAAATTGGATCACATCAAGTT
AAAAAGCTTCCGCACAGCAAATGATACAATCAAAAAAGTG
AAGAGACAGCCCATAGGATGCGAGGAAATATTTACAAACT
ACCCATCTCACAAGGGATTAATAACCAGAATATGTAAGAT
GCTCAAACAACTCTATAGGGAAAAAAATCTAATAATCTGA
TCAAAAAATGGGCATAAGATATGAACAGACATTTCTCAAA
AGATATACATATGGCAAACAGACTTAAGAAAGGGTGCTCA
ACATCACTGATCATCAGAGAAATGCAAATCAAAACTACAA
TGAGATATTATCCCCGCCCAGTTAAAATGGCTTATATCCA
AAAGATGGGCAATAACAAATACTGGTGAGGATGTGAAGAA
AAGGGAACCCTGGTACACTGTTGGTGGGAATGTAAATTAG
TACAAGCACTATGTTGTACATAGTTCAACAGTTTGGAGGT
TCCTCAAAAAAAAAATAAAAATTGCAATCCCACAGCTGGG
CATGGTAGCTTACAGCTGTAATCCCAGCACTTTGGGAGGC
CAAGGCGGGCAGATCACGAGGTCAGGAGATGAGACCATCC
TGGCTGACAAGGAGAAACCCCATCTTTACTAAAAATACAA
AAAATTACCCGGACATGGTGGCGGGTGCCTGTAATCAATC
CCAGCTACTCAGGAGGATGAGCAGGAGAATTGCTTGAACC
CAGGAGGTGGAGGTTGCAGTGAGCCAAGATCCCACCACTG
CACTCCAGCCTGGGCGACAGAGCAAGACTCTGTCTCAAAA
AAAAAAAAAAACAAAATGTAATCCCACTGCTAGGTATATA
ATCCAAAGAAAGGAAATCAGTATATCAAAGAGATATCTGC
ACTCCCAAGTTTACTGCAGCACTATTTACAATAGCCAAGA
TTTGGAAGCAATCTACGTGTCCACTGACAGATGAACAGAT
ATAGAAAAAATGGTACATATACACAACAGGGTACTATTGA
GCCATGAAAAAGAATGAGATCCTGTCATTTGCAACACCAT
GGATGGAACTGACAATCATTGTGTTAAGTGAAATAATCCA
GGCACAGAAAGACAAACATTGCATGTCCTCACTTATTTGT
AGGATCTAAATATTAAAAAAAAAAAAAATTGAATTCATGA
GCACACAGAGCAAAAGAATGGTTACCTGAGTCTGGGAAGG
GTAATTGGGGGTTGCGGGGAGGTGGGATGGTTAACATATA
CCAAAAAAAAAAAAAAAAAAAAACCCAGAATGAATGAATA
AGACCTACTATTTGATAGTACAACAGGGTGACTATAGTCA
ATAACAACTTAATTGTACATATTTTTAAAAAACATAGAAT
GTAATTGGATTGTTTGTAACTCAAAGGATAAATGCTTGAG
GGGATGGACACCCCATTCTCCATGATGTACTTATCTGACA
TTGCATGCCTGTATCAAAACATCTCATGCACCCCATAAAT
ATATACACCTACTATGTACCTACCAAACAATCGAAAAAAA
ATAAAATTATATATTTTTTAAAGTCTTGTGGGAATGAGCC
TAATTATTATTCCACAGTATTATTATTCCTTCTATGTATT
CTATCTAATGCCACATACTTGAGGTTTCTGAGACTACTTC
TTAGGAAGACACTATTCCCAGCCCCGTGTGAGCAACCAGA
ATTGAGTCTCGTAATCCTTTTGGGATATCTTTTTTGGTCT
TGAATAGCTTCCCCACACGCATACACTAATGAGTACTCCG
TGTATATTCCAGGAGACATTACCAATCTCTGTACTATTAT
CTCTCCTCTAGACAAGACACTGGACATCAGGCAATAATTC
TAAATATCGTATCCTGCCAGCTCTAACTACAAACTCTAAC
TTCATTCTTCCTAGCCTCTCAACTTCATCTTCTTAACTCA
GAGGTTCTGCCAGGATCCAAATGGCTTACTTTTCCCTGCA
CCACAACCTAGAAATTCAAGACAGCAACCCGAGACAATTG
TGAGCCTAACTTCATTTGTTTCCTCTCAGAAATCAGTCTT
TCATTACCTGATACCCAGTGTCTTGAAAATCATTGTTAAA
TATATTGTCTGGTATTTTTAGTTACCCATCTTGGTCAGCA
GTATAAATTTTTTTTTTTTTTTTTTTTTTTTTAAGATGGG
AGTCTCACTCTGTCACCCAGGCTGGAGTGCAGTGGCATGA
TCTCAGCTCACTGCAACCTCTGCCTCCCGTGTTCAAGTGA
TTCTCCTGCCTCAGCCTCTTGAGTAGCTGGGATTACAGGC
ACCCACCACCATGCTGAGCTAATTTTTGTATTTTTAGTGG
AGATGGGTTTTCACCATGTTAGCCAGGACGGTCTCGATCT
CCTGACCTCGTGATCTGCCTGCCTCAGCCTCCCAAAGTGC
TGGGATTATAGGTGTGAGCCTCCGCACTTGGCCCTAAATC
TTTTTTTTTTTTAAGTGACTACTAGAACATTCAAAATTAC
ATATGTGTTGATATGATTTTTCTATTGTACACTGCTGTTG
TAGACAGTTTAAAGTATGTAATCCTGAAATCACCTAAGGA
GAATAGGGTAAAGAGCCTAAGAAGGTTGATAACCAAGTCA
CGATGAATTTCAGCATTTAAAGATCAGGTGGGGAAGAAGA
AGCTGGCAAAGTAGACTTAGAAAGGTCAAGAAATGGGGAC
AGGTGCAGTGGCTCACACCTATAATCCCAGCACTGCAGGA
CGCTGGGGCTGGAGTACTTCTTGAGGCCAGGAGTTCAAGA
CCAGCCTAGGCAACACAGTGAGACTCCCATTTCTATGAAT
TTTTTCACAGCTGCAATCCCAACTACTCTGAAGGCTAAGG
TGGGAGGATCACTTGAGTTCAGGAGTTTGATGCTACAGTG
AGCTTATGATCGTGTCACTGTACTCCAGCCTCAGCAACAA
GGCAAGACCCTGTCTCTAAAAAATAAAAAACTAAAGAATT
CCAACTGCCAGAAAATTAAACAATACGCTTATGCTATTTA
TGACATACTTCTAAGTAATTCACAGGTACAGGAGGCAGAA
TAATGAGTGGACTCTTGAAGATGTTCATGCCCTAAGCCCA
GAACCTGTGTCTATGTTATTTTATGTGGCTAAAGAAACTT
TACAAATGTGATTAAGGTTAAGGGTTTTGATATAGGGCAA
TTATCCTAGATTATTCACATGAGCCCAATCCAATCATATA
GCTCCTTAAAACCAGATAAGCTTTCCTGGCTGAGGATCAC
TGTGAAATGTAACTATGAAAGAATGGTCAGAGCAATGCAA
AACTACTGGCTTTGAGATGGACAAAGGGGACCATAAGCAA
AGGCATGCAGGTGGCCACCAGAAGCTAGAAAAGGCAAGAA
AACAGTTATTTTTATGTGCAGTTTCCAGGGAAAAAAAAAA
AAAAAGGTGCTGCTCACACCATGATTTTTGCCCAGTGTGG
TTCATGTCAGATTTCTAACCTACGAAACCATAAAATTAAA
AATTTGTTTCAAAAATCATTAAGTTTATGTTAAGTAGTTA
TAGCACCAATAGAAAACTAATAAAATGAGATTTAAAAATC
AAAACAAAAAATGAAAAATATTTTGAACTGATAATAACTA
AGGTTTGACATATCAAAATCTATAGGAGGTAGCTAAACAA
ATACTTAATGGAAAATTTAATAAGCCTAAATGTATATGGA
AAAAAAGGCTGAAACTCAAAGATGTAATCTTCTAACTCAA
AAATAAAAAAAATGCTCAGACTTCATGTAAGTAGAAGGAA
AGAAAGGAATACAAATCTGTAAAACAGAAAACACAGAACA
GCAAAATAAACGTTAATTCTTTTGAACATTAAAAAACTGA
TAAAATGCTAACATGAGTGACTAAGAAAACAATATGTAAC
AAACAACCAAAATCCAGAAAAATTCAACAGACATCCAAAA
GATCAGGAGATACTATAAACTCTTCTACAATTCAATTTCA
CCTTTTATGTGAAATAGACAAATTTCTTGAAAAATAAAAC
TTGCTGAGTTTCACGAAAGAAGAAATATATACAATAGTTG
AATATCTACTAAAGAAATTGAATCTACTATTAAAATCCTT
CCCATAGAATATGTTAAGTATCATAAATACATTGTTGATA
TGAAGAAGAATGACCCTATATTCTAGAGATATAAACTACA
CAGGGGTAGTAAAGGCCATGATGCCTTTAACTTACTTTTA
AATTTGCTAAATATACACAATCTATGAAAAATAAAAATAC
ATATACAGGCATATCTTTGGAGATATTGTAGGTTCTGATC
CAGACCACTGCAAAAAAGTGAATATGATAATAAAGCAAGT
CACACATTCTGTTTCTCAGTGCACATAATAATTACATTTA
CACCATTCATAGTGTACTATGTGTGCAATAGCATTACGTC
TTTAAAAACAATGTACATACCTTAATTTAAAAATATTGCT
AAAAAATGCTAATGATCATCTGAGCCTTCAGTAAGTGGCA
ATCTTTTTGCTTGTAGAGCGAATACTGCCTTTATGTTGCT
GGCTGCTGACTGATCAGGGTAGTGTTTGCTTAATCGCCAT
CCACTGGATGGCAGCCCAAACTTCAACATCAAAAATACTT
GCAACCCTGTGAAACCAATGCCAAGAATTCAGCCACAAGC
AAAGACCCTTTACAAACTTTCATCCACCCGAAAACATCCA
GAAATAAAGCCAACTGACCATACTCAAATTACACCACAGT
TAAAGGAAGATCAGCCCACACAGATGAGAAAGAACCAGTG
CAAGAACTCTAGCAACTCTACGAGCCAGAGCGTCTCCTTA
CATCCAAAAGACCGCACTAGCTCCCCAGTAATGGTTCTTA
ACCAGAAGAACGTAAACAGATTAAATACCCCAATTAAAAG
GCACAGAGTGGCAAGTTGGATAAACAGCAAGACCCAACTA
TATGCTATCTTCAAGAGACCCATGTCACATGCAGTAACAC
CCACAGGCTCAAAGTAAAGGAATGAAGAAAGAACTATCAA
GCAAATGGAAAACAAAAAAGAGCAGGGTTCCCATTCTCAT
TCCAAAAAAAACTGACTTAAAATCAACAATGATCAAAAAG
GACAAGGACAGGCATTACATAAGTTTGATTCAACAAGAAA
ACTTGACTATCCTAAATATATATGCATCCAACAATGAAGC
AACTAGATTCACAAAACAAGTTCATAGAGACCTATAAAGA
GATTTAGATAATCACACGTAATCCTGGGACACTTCAACAT
TCCACTGACAGAACTAGATAGATAATTGGGGCAGAATATC
AGCAAATATAATCAGAACCAAAACTCAACATCTGACCAAA
TAGACCTAACAGACATCTACAGAACACTCCACCCAACAAA
ACTAACGAAGAGAGAGAAAAAAAAAAAGATACAACATACC
AGAATTTCTGGGACATAGCTAAAGCAGTGTTAAGAGTAAA
GTTCACAGTGCTAAACATCTACATTAAAAAGTCAGATCTC
TTGGCTGGGCGCGGTGGCTCACACCTGTAATCCCAGCACT
TTGGGAGGCCGAGGCGGGCGGATCACAAGGTCAGGAGATC
GAGACCACAGTGAAACCCCATCTCTACTAAAAATACAAAA
AATTAGCGGTGGCGGGCGCCTGTAGTCCCAGCTACTCAGC
AGGCTGAGGCAGGAGAATGGCGTGAACCCGGGAGGCGGAG
CTTGCAGTGAGCCGAGATCGCGCCACTGCACTCCAGCCTG
GGGGACAGAGCAAGACTCCATCTCAAAAAATAAATAAATA
ATAAAAATAAATAAAAATAAAAAGTCAGATCTCAAATAAG
CAACCTAATGTCACACCAAGAGAAACCTGAAGAACAAGAA
CCACTCCCAAAGGTAGCAAAATAAAAGAAAGAAACAAAAT
CAGCAGAACTGAATGCAATGGAGATGAGAAAAACCACACA
AACTATTTTTTTAAGTTGGTTCTTTGAAAGAATAAATAAG
ATTCACAGACTTCTAGCTAGACTAAAAAAGAAAAAAAGGG
AAAAGATCCAAATAAACACAATCAGAAATGACCAAAAGGA
CATTACTACTGATCCCACAAAAATTCAAAAAATAAAAATA
AAAAAACCTTCAGACACTATTACCAACACCTCTATGCACA
CAAACTTAGAAAACCTATAAGAAATGGGTAAACTCCTGGA
AACATACCACCTCCCAAGACTGAACCAGGAAGAAACTGAA
TATCTGAACAGATCAATAATAAGTTGCGAAACTGAATCAG
TAATTAAAAACCTACCAAACAGAAGGCCCTGGACAAAATG
AATTCATAGCCAAATTCAACCACATGTATAAAAAAGAGGA
GGTGGCCAAAGGTGGCTCACGCCTGTAATCCCAACACTTT
GGGAGGCTGAGGCAGACAGATCACCTGAGGTCAGGTGTTC
GAGACCAGCCTGGCCAACATGATGAAACCTCATCTCTACT
AAAAATACAAAAATTAGCCATGCATGGTGATGGGCGCCTG
TAATCCCAGCTACTTGAGAGGTTAAGGCAGAAGAATCACT
TGAACCCAGAAGGGGGAGGTTGCAGTGAGCCAAGATCACG
CCATTGCACTCCAGCCTGGGCACCAAGTGAAACTCTGTCT
CAAAAAAAAAAAAAAAAAAAAGGAGGTCCTCTCCTACTGA
AACTATTCCCAAAAAAACACAAAAAAATCAAGGAGGAGGG
ACTCCTCCCTCATTCTATAAAGCCTGCATCATCTGATACC
AAAACCTGGCAGAGACACAATGAAAAAAATTTCAAACCAC
TATCCTTGAAGAATATAAGATGCAGAAATCCTCAATTAAA
TACTAGCAAACCGAATCCAGCAGCACATCAAAAAGCTAAT
CTACCATGATCAAGTAGGATTTATTTCTGGGATGTAAGGT
TGGTTCAACATATGCAAGTCAATAAATGTGATCATCACAT
AAACAGAACTAAAAATGAAAACCACATGATCATTTCAATA
AACACAGAAAAGGCTGTCGATAAAATTCAACATCCCTTTT
TGTTAAAAATCCTCAATGAAGTACTCATCGAAGGTACATA
CCTTTAATAAGAGTCATCCATGACAAATCCACAGCCAACA
TCATACTGAATCAACAAATGCTGGAAGCATTCCCCTTGAG
AACCAGAACAAGACAAGGATGCCATCTCTCACCCCTCCTA
TTCAACATAGTACTGCAAGTCCCAGGCAGAGCAATCAGGC
AAAAGAAAGAAATAAAGGCCGGGCGCGGTGGCTCAAGCCT
GTAATCCCAGCACTTTGGGAGGCTGAGACGGGCGGATCAC
AAGGTCAGGAGATCGAGACCATCCTGGCTAACACGGTGAA
ACCCCGTCTCTACTAAAAAAATACAAAAAACTAGCCGGGC
GAGGTGGCGGGCGCCTGTAGTCCCAGCTACTGGGGAGGCT
GAGGCAGGAGAATGGCGTAAACCCGGGAGGCGGAGCTTGC
AGTGAGCTGAGATCCGGCCACTGCACTCCAGCCTGGGCGA
CAGAGCGAGACTCCGTCTCAAAAAAAAAAAAAAAAAAAAA
AAAAAAGAAAGAAATAAAAAGCATCCAATAAGAAAAGAGG
AAGTCAAATTATCTTTCTTCCCAAGGTACTACACCTAGAA
AACCCCACAGTCTCTGCTCAAAGGCTCCTAGATCTTATGA
ACAACTTCAGCAAAGTTTCAGAATACAAAAATCACTGCAC
AAAAATTAGTAGCATTTCTATACATCAATCATGTCTAAGC
TGAGAGCCAAATCAAGAATGCAGTCCCATTCACAACAGCC
ACAAAAATAATAAAATACCTAGGAATACAGCTAACCAGGG
AGGTAAATGATCTCTACAATGAGAATTACAAAACACTGCT
GAAAGAAATCAGATATGACACAAACAAATAGAAAAGCATT
CCATGCTCATGGATAGAAGAGTCAATATTACTAAAATTAC
CATACTGCCCAAAGCTATTTACATATTCAATGCTATTCCT
ATCAAACTATTCATGACATTTTTTCACAGAATAAGAAAAA
AAATTCTAAAATTCCTTTGGAATAAGAAAAGAGCCTGAAT
AGCCAAAGCAATCCTAAGCAAAAGAACAAACCTGGAGGCA
TCACACTACCCAACTTCAAATACACTACAAGGCAACAGTA
ACAAAAACAGCATGGTACTGATACAAAAACAGATACACAA
ACTAATGAAACCCTTCTTTATTTCTTGGTTATGGAACCCA
AAACACCTATAACTATCTGATCTTCGACAAAGCCAACAAC
AACAAGCAATGGGAAAATGATTGCCTATTCAAAAAATGGT
GCTGGGATAACTGGCTAGCCATATGCAAAAGATTGAAAAT
GGACTCTTACTTTTTACCATATATAAAAACTAAAGATGGA
TTAAATTCTTAAAAGTAAAATCTAAAACTATAAAGACCGT
AGAAGAAAACCTAGGAAATACCATTCCACACATAAGCCCA
GGAAAAGACTTCATGACAAAGACTCGAAAAACATGTGCAA
CAAAAACACTGACAACTGGGCCTAATTAAACTAAAGAGCT
TCTGCACAGCAAAACAAACTATCAACAGAATAAACAGACA
ACCCATAGAACAGGATAAAATATTTGCAAACTATGTATCT
GACAAAGGTCTAATATTCAGAATCTATAAGGAACTCCAAT
CAACAAGTAAAAAACAACCCCATTAAAAAATGGGCAAGGA
TATGAACAGACACTTCTCAAAAGAAGACATACAAGCAGCC
AACAAACATATGAAACATGCTCAATATAACTAATCAGTAG
AGAAATGCAAATCAAAACCACAATGAGACAGCATCTCATA
CCAGTCAGAATTGCTGTTATTACAAAGTCAAAAAATAACA
CATGCTGGTGACATTGCAGAAAAAATGGAATCCTTATATA
CTGCTGGTAGGAATGTAATTCTTATATACTGCTGGTGGAA
AGCAGTCTGGAGATTTCTCAAAGAACTGAAAATAGAACTA
CCATTCAATCCAACAACTCCATTACTGGGTATATGCCTGA
AGATATAAATTATTCTACCACATGCACATGTCTTTACACA
TGCACACATGTTTATCACAACACTATTTACAATAACAAAG
ACACGAAATCAAGCTAGATGCCCATCAATGGTGAACTGGA
TAAAGAAAATATGGTACAGATATACTACAGAATACTAAGC
AGCTATTTTAAAAAAAAATGAGAACATGGCCTTTGCAGCA
ACAAAAGATGGAACTGAAGGCCATCATCTAAGTAAATTAA
TACAGGAACAGAAAACCAAACACCGCATGTTCTCACTTAC
AAGTGGAAGCTAAACATTCAGCACACATGGACACAGAAGA
GAACAGTAGACACTGGGGCCTATTTGAGGGTAGAGGGTGA
GAGGAGGGTGAGGACTGGAAAACTAACTACCAAATATTAC
ACTGATTACCTGGGTGACAAAATTATCTGTACATCAACTC
CTGTGACACACAATTTTCCCGTGTAACGAACCTGCACATG
TACCCTTTGAACCTAAAATGAAAGTTGTGAAGAAAAAAAA
GAAAATGGCCCCAAAAGACTTGCTCAATACAGTGCTGCCA
CAAACTTCTATTTGGTTTAAAAAAAAAAAAATCTGCAAAG
TGCCACAAAGTACAACAAAACAAGGTAAGCCTGTACATAA
ATGAATAAATATTAGCAATTAAATCCAATGAGATATAAAA
AGGATAATGCATATCACAACAAAGTAAAGTTTATTTTAGG
CATACAAAAGTTGTTGAACATTCTGAAATCAATCTGTGTG
AACTCTTGGGCCTAGAGGACAACAGTGGCCACCAAATTTC
AGATGTCTCCACATAACCTCTAAGAAACAAACAAAGGCCG
GGCGCAGTGGCTCAAGCCTGTAATCCCAGCACTTTGGGAG
GCCGAGGCGGGTGGATCACGAGGTCAGGAGATCGAGACTA
TCCTGGCTAACATGGTGAAACCCCATCTCTACTAAAAATA
CAAAAAACTAGCCGGGCGTGGTGGCGGGCGCCTGTAGTCT
CAGCTACTTGGGAGGCTGAGGCGGGAGAATGGCGTGAACC
CTGGAGGCGGAGCTTGCAGTGAGCCGAGATCACGCCACTG
CACTCCAGCCTGGGAGACACAGCGAGACTCCGTCTCAAAA
AAAAAAAAAAAAGAAACAAACAAAAAACCAAGAGTGCAAA
TAAATCCACATATGACTCATATTTTCAGCACCACTAGGAA
ACAAAGATACCATGACCTTTGGATTATCTGTAAATAGAAA
AACAAACCAAATTACAATAGCACTCCCAGGGCCCCCCATT
ACAGGCCAATGGATGTGGTGACCAGAGAAAGAAAAGCTTA
AGAGATTCCTTGGTGGGTGGGGGAAGGAAGGAAAAATATA
TATATACACACATATATATATATAGAGAGAGAGAGAGCGA
GAGAGAGAGAGCGCAAATTGAACTTAAACCAACACAGGTT
GGCATTTGATAGTTAAAAAACAGGCTTTGGCCGGGCGTGG
TGGCTCACGCCTGTAATCCTGGCACTTTGGGAGGCCAAGG
TGGGCAGATCACCTGAGGTCAGGAGTTCGAGACCAGCCTG
ACCAACATGGAGAAACCCCGTTTCTACTAAAAATACAAAA
TTAGCCAGGCGGGGTGGCGCATGCCTGTAATCTCAGCTAC
CTGGGAGGCTAAGGCAGGAGAATCCCTTGAACCTGGGAGG
CGGAGGTTGTGGTGAGCCGAGATTGTGCCATTGCCTGGCA
ACAAGAGTGAAACTCCATTTCAAAAAAATAAACATATAAA
TAAAATTTAAAAATAAAAAACAGGCTTTATAGACTTGAAA
GTGAAGAAAATAAAAAGTGAGAGCCTTGGTAAAGCCTTCC
TACTGGGGAAAATCAGATATATAGAAAATGAGTGATACCT
GTTCAAGATGTGGCAGTAAAAGACCAAAGGGAAAGAAGAA
AATGAGAGAAAGGTCAGGATCCTACAGAAATAAAAGAGAA
ACAAGACCCCGACCCATTCCCCATCATCATCATCCATAAT
GGAAATTGCAGAGAAGAGGGTGGAAACAACAGAAAGCAGG
TTCTCAAAACTGGAACCCTGCCCTTGTAAGGAATGGGAAT
AGAAAAAAGCAGACCTGAGCCAGGTGCCATGGCTCACACT
GAAGTCCTGGCTTTTTGGGAGGCTGAGGCAGGAGGATTGC
TAGAGGCCAGGAGTTCAAGATGGTCTGCACAACATAGCAA
GACTCCTTCTCCAAAATATTTTTTAAAAGAAAAAGCAGAC
CTCTTCCACTCAACACCGTTAAAGATCAGAATAATAATTA
CCTTTGAAGAGGGGAGATGAGGAAGCTTCTAGGGTGCTGG
TCAAATTCTGCTCCTTGATCTGGATGCCAGTCACATGGGA
GTGTCACGTGTGTGAAAATACATTCAGCTATATGGTTACG
ATATTTACTTTTCTGTATATATACTATACTTTCGTTAAAA
GTTTTTAAAAAACAGATATCATGCCTGTTCTCTAGAGAAT
TATCATCTAAGAAACATACAAGAGAATACACATGAACAAC
CAAAACAATCATTTTTGTTTTTTAAGGCCAGGGGAGAAAG
GATAATAAACGGCACTGTTGGGCCATGACAGATAAGCAGA
AGATAACATTTCAATGTGTTTTGTTTGTTTCTGCATAACA
TCCCTTCCTCGTTTTGATCCACTCCTTCCACATTCCATGG
TTATGCTGTTCAGTTCATGCAGTTCATCAGGGATAGCTCT
GTCCACCTTCCCAGGGACGACCAAATAACCTATGCCTAAT
CAGGTTACAAAGACAGAGGTGAAAGCTATGTGATGCATGC
CAGGCCAATCCTCCCTGGGGCTTTCACTGGAGCTATGAGG
GAAAATACCCTCTTCCTCCAGGATCCTGAGGACAAAGTCT
TTGTAAACCTGGAGCTAGTCGGGGGTTATCTTTCATGCCA
TGAAGACAAAATCAAACAAGAGAAAGGGGATAGCAAGTAC
AGGGTGGCAACGGAGACAGGCAAATAAAAAGACAGACCTG
TTGGCATTTCTTGAACACCTGAATTGAGCTATATGTAATC
ATTCATGTGGAATAAAACACTCTTTTTCAGATGGACTAAA
ACAATGTTTTCTATATGCGCCTCTTTGAGTTGGTTAGGTT
TTTGCTACCTGGAGCTGAAAATCTAGTCTTAACACAAAAC
CTGAAAGAGAATTACCTGAGTATAGGCTAATTTAAAAAGC
AACTCTTTTCATTTGTGAATATCGAGAACACAGAATCTAA
AGTCTTCTCTCTGAACCTATGAAATAGTTCCTTCTGAGTT
CACTGCATTAGTAACTGCTTTCTCCTATTGGCAGACACTT
CCTGGATCAATTGAAGAAAGGAAAAAACAGAATGCTGATG
AGGAGGGAAGACAGAAGACTAAGTGGCATATTTAAATCAT
TTCAAATCTCTATTTTTAAAAATCTTAATTAGACTGATTT
AAAATGCTTCCTTCTAGCCAGTTTCAAAACAGTTAAGATC
TGAAAAATTCTCAACTAAGGCAAATTATTAAACCATAGTG
AAAAGTACACATTTTATTTTAAAACAGAAAAGGCTGCAGA
AAATTTTCATGACATTCAGGTCACAGGTCACAACTGAAGG
AAAAACTAAAATAAAATAAGAAATATTCTGTATTTGTTTA
ATACTCCTCCCTATTGAAAAATAAGATCTCTAACTTCCAG
ATGGAGACGGATAGAAGGCTCATACCTCAATAAGCAGTCC
CTCTTTTCCAACTATATTACAATGATAAACAAAATACATA
AGAGATACCAAAAGGCACAACTGGGTTCAAACTTAAGATA
AAAATCTCTGTGGCAAGTGGGATTTATCCTAGGAATTCCA
GAGTGGTTCAATATAAGAAAATCAATGTAATATACCACAT
TAACAGAACAAAGAAGAAAAAAAGCATGTGATTGTTTCAA
GTGGTGTAGAAAAAGCATTTGTCAGAATCCAACACCCTTG
CAAGAGAACATACAGAAAACTAGGAATAGAATAGAACTTC
TTCAACATGATAAAGGGCGTCTATGAAAAACCAACAACTA
ACATCATATTCCATGGTAAGACTGAAATCTTTCCCCCTAA
GATATCAGGAACAAGACAAGAATGTCTGCTTTCCCAATGT
TCTTGTACATTGTACTGGAAGTTCTAGCCAGAGCATTAGG
TGAGAAACAGAAATAAAAGCCATGCAAATTGAAAAGGAAG
AAGGAAAACTACCTCTATTCTCAGAATATAATCTTATACA
GTTGCCCTTCAGTATCCACAGGGGATTGGTTCTAGGATCC
CCTAAATACCAAAATTATATGACTTGCTTCCCTTTATGAA
ACCTAAACTTACTACCTTTTTCATATATCCATCTATTTCC
AAAGCCAAAAACTTTATCCTTTGGGTTTCTAAATATTTGA
ATAACTCTTATTCATGGAATAAATCAATGGTCCAAGCTCC
ACATAAGGTCATGGTGTTTGAAATACATCTGGACATCCCT
GACAGCCTAGCACACATCTACCCAAGAATAAACTATAAAA
AAATGGTTTGGTACTGCTTATTATACCATTTACCAGAATG
AAAATGTTTGCATCTCTTATCTGAGTACTAATATTAAAAA
TAGTCTCTCTGGTCAAAAATACCAATAAAATCTTCAAAGA
AAAACTGGATATCAACAATATCCAGAAATATATTATGAAA
TTTCACTCATAATGTATGCAAGAGAAGAGAAGAGGAGGGG
AAAGGAGGTAAAAGGGAAGGAGAGGGGAAGGGAGAAAATG
AGAAAAGAAGAAAAGAAAAAGAGTGAGAAAGGCAGGGGGA
AATAATGGGGCATTTTTTAAGTGGGGCATTAACATCAAGT
TAAGTGAAAAGCAACAGGTATGACTACGGCAGCAAATCTA
CCAGATATTTTCAACAAGATATACAATACAAAATCATGGG
TCATATTAGCATGCTATTAACAGAAACATCTCTTCTTGAA
GGGCCACTGCTCAATTTTCTTTTATATTTTTAGAAAATAA
CCATTTTATATTCCCTATTACAGGGCCAGGTACATATAAG
AAATAAATACTTGTTGAACGATCAACTAGACGAATAGATG
GCTGAGTGAAAACAAACAAATCGATAGAAAGAAAAATGAC
AAATACTCAAAATAAGAAAGTTTTCAAATATTCGACAATG
GAGAGGATTTCCCACTTCTCCATTTTAAAATGCTAACCTA
ATTAGGGGGAACATGTGAGAGGTAGTACAGCACAATACGA
AGAAGACACGATTAAGGCTCACAAAAGGCCTAGATTAAAA
TTGTAGCTCAACTTTTACTGGCTTGTGTCCTTGAGCAAAT
TGCTTAATTTATGTAAGTCTTAGTTCTCTCCACCTATAAA
ACAGGGATCACAACATTTACCTTACAAAGACATCAAACCA
GTACTTTTGGCACCTGGAACAAACTACACAAAACCAGCTC
TCAAATCAACTCTGTAATTCATAATGTAGCCCACAGATGG
GTGTTACTAACAATGCTCGCCATCTGGTAGCTTCCTGTTT
TAAATAATTATTCTTGCTAACTAGGTGCCAAGCTTTTAGA
ATCATTATATTAAATGTTTGCACCCTCTAAATGTTGGTGT
CCTTAGACAAAGTCCAGTATGGCCAGTCATAGTTCAACTT
ACAGGGTTCTTTTGAAGATTAAAAATAATGTAAGAAAAAT
ACCTTGTACAGTGACAGGCATGTAATAAATTACTTAAACA
TTTTATTAATACCTTTATGTAATCCATTTGTCACTTTATA
TTATCACAACAACTCCAATAAGCCCACACACAGATTAATC
ATATCAGCCACTTTCAGTAATATATAAACAAGATGGACAG
GAAAGTGTGATATATATTGCAACATCCTTTTCAAAAATTC
AAGTTGAGGCCGGGCGCGGTGGCTCAAGCCTGTAATCCCA
GCACTTTGGGAGGCCGAGATGGGCGGATCACGAGGTCAGG
AGATCGAGACCATCCTGGCTAACACGGTGAAACCCCGTCT
CTACTAAAAACTACAAAAAAAAAAAAAATTAGCCGGGCGA
GGTGGCGGGCGCCTGTAGTCCCAGCTACTCAGGAGGCTGA
GGCAGGAGAATGGCGTGAACCCGGGTGGCGGAGCTTGCAG
TGAGCTGAGATCCGGCCACTGCACTCCAGCCCGGGTGACA
GAGCGAGACTCTGTCTCAAAAAAAAAAAAAAAAAAAAAAA
ATTCAAGTTGATTCCTTCAACTCTGACTTTTGGATTTTCT
GTCTTAAATCCAGAAAGACCTGAGAATTTAGAAGAGTAGA
CAGTACCTTCATTCCAAGAACCATTTCTAAAAGGCAGTAA
GTGAAGTGTCAGGTTCAAAGAGAATTCAAAGTTACCACTA
TCAGGGTATACTTATTCTCTGCCGGATGGGCAAAGAGAGC
TGTTGCTATTGTGTTTTGCATGTGGTCTCAGCTGTGCAAA
TACCAGTTAAATAAGAAAAACATCAAGCCATCTTTATCAG
ACCTACTAACAACCCAGATAAACTTCTTTAGGATGAATAG
TTTAGTAACAAAATAACAAAATTTGCCAACCCACAAGAAT
CTTTGTATAAAGCACTACTTAGCTCTGAAAGATTATTTTC
TCTGAATTATCAGATATCCAGAAATACTTTTTTTATTATA
AGGCATGCCAATCCATGCCAATAAAGGTCACAAGAACAAA
TGTTATGAAGAGTTCAATTTAAACGATTCATAGGTTTTAC
TGGCTATAGAGATATTTAACTAATAGTTTTGTCACCCTAG
AGCAAACTTCACCCAAGGAAACATCTCTTCTGAGCATAAA
GGTCAAATCAAGCTCACAACTAGAGCCCCCAGTTTCCCCA
GAAATTGAAGGATAATGTCCATATGTCTGTCAGATGGTGA
CTAGTATGCTAGTACAGAATCCATTGGACTGGAAGCACTG
TCCTGACCTTATATTTGACACAGGGTCAAATGTGTAACCA
AGAGGACTGAAACAAAGGTTCTTTTATATACCGGTTAAAA
ATTAGATTTCTATGATTGTGGTTCCCATAGTTTGTCTGAA
TAAAAATTGATCACATTATGAATAAACAATAAAAGACTAA
AATCAATTTAGTCAGTTATTAACTTCTGGAATTGTGACAT
ATTAACAACAGAAACCAATCCAGAGCAGGAATGGATATTG
TGGTTTCAAAAAGACAAACATGCATTAAATAGGAGATATA
TGTTTAAATGGTAATGCTCCTTACGATAGCAGTCTAGTAG
GTTTGGTATCAAGTTCTAGTGGAGAAATAATTCACCACCA
TAATCAGCAAAGTAACTAACCAAATGACACATTATTTGTT
ATTTTCTGACATGCATCTATAATTCTCATTCTGAAGCACA
GATTTCTATTTTTCTGGTGCCATCAAGTGGTAACATTATG
AAATGTTCTAAGATTAAATGCAAATAACTTAGAAAAATGT
CACACTGACCACACTGATGTGTTTTATTTGTCAATTAAAC
ACCAGTGATGTTTTAGCACATAATTATCTGAAAAGAAATG
GAAAAATGTCAGAGTGGAATTTTTTATAACTCATACCGAT
TTTAAACTCCCAACCTAAAATAAGAGTTAAGGCAAAGAAT
AAAAATGAATAATCTTTAAGACCAGAATGCTCCACTAGCA
AACAAAAAAACCAACAGATGGCCGGGTGCAATGGCTCACG
CCTGTAATCCCAGCACCGTGGGAGGCCAAGGCAGGCAGAT
CACCTAAGGTCAGTAGTTCAAGACCAGCCTGGCAAACAAA
GTGAAACCCCGTCTCTACTAAAAATAGAAAAATTAGTCGG
GCATGGTGGCACACACACGTAGTCCCAGCTACTAGGGAGG
CTGAGGCAGGAGAATCACTTGAACCCCAGAAGCAGAGGCT
GCAGCGAGCTGAGATCACACCACTGCCCTGCCCTCCCGCC
TGGGTGACAGAATGAAACTGTATCTCAAAAAAAAAAAACA
AAACCTAACATTATAAAACCATTTGAAAAATAAAATTAGG
ATGAAAATGATCTTTCCATCAAAGCAGGAAAACAAGTAAC
TTCAAAATTAGATTATCAATTAGAAACCTTAAAAGTGATA
GCTATTATATAATCATATCAAGATGACAAAATTAATGAGA
AATGAATTTAGAATCAATTATTTGAAACTGTGTTAACAGG
TTCCAAATAGTTATATCAGCAACTTCAGTAAGACAATAAC
TAGTGAAAAAAGAAACAAGACTCCAGCTCCTCTTATTGCT
ATACACACAAAACATTAATAGCTGTTTGATCCTCGGGCCC
ACCAAAATTAAGTAGCAATTGTGAAATCTGAATTCCCAGT
AGAAGATGGCAAATTGAACACATTTCTTTAGCTATTCTCC
CTCCAGAAACTCTACTAACACGGCAGTCAAAAAAATTATT
TAAGACAAAACCCCATAAGGACAAAGAAACTGAGAAGGTA
ACAGCGACAAAATTTTAGAATATAAAAGCTGCCATGGGAA
TATAATTTAAAAAAAAAAAAAAAAGGTAGATGGATGAGAG
GTTACTGAAAGAAAATCAAGAGAGTTGCCTGATTTACATG
GCATGGTAAAACTCTCCAAAAATTCAGGAATTGTTGGCAT
CAGGAAGTGGGCGTGAAACCTAAAAATAAGAGAAATGGTC
AAAATCCTGGTTAAGAAGCAGCTAGGACCCTCCATAAACA
GGCAGGTACACCATTTTATAAAACTGAAAGTTTATACTCC
AGAAATTACAAAAGGCTTCTGGACTACAGGATACTAGGCA
TAATGAGAAGTACTGTAGTTAAAAAATGTTAGCAATACAG
GAGACTGATAATCTGAATGGTACTGACAAATCCAAGACCA
CAGAACAATGAAAATGATGATTTTCTGTAAATGAAACCAC
TGGAAAAATGTCAGTATCAATCTTTGAATACTGCATCTAA
AAAGTCATGTAACTAAACGCAGAATGCTTCATTCTGCTTC
TATAAGGAAAAATTTAAGGGTTAAAACAATAGCTAATACT
TCAAAAAAGTAAGTTCTATATATGGATGTTCAGTTACATT
CAGCTCTACATGTCCCACATCACCTCCATTAATTAAATGA
GAATTTACTACAATTACAGAGAACAGAATAGTAGGCAAAC
CCAAGAATCTTTTATGCTCTTAGTTTAAAAATCCATTTCA
TTTTGTCTCTTCAGGTCATCAAGAATCTCTGTGAATTACT
CCTGAGAGAGATGAAGGCCAGTAAAACACTGCCTTTTCAA
GTCAGAAAAGAAAGATTATTATTCATACAAGAGACTTCGA
GACATGTTGACTTTTTTTTTAAATCCTGTTTTTGTGGATT
AATTGATTAAAAATAGAGGGTTAAGCACCTCCAATAATGT
CTAACATCTCATGGAACTTAAAGTATATACCCATACATAG
GTCTTTTAAGCTTCAGTAATTTCTCATTTTCAGTATTATT
TCCATAAGACTAAACAGAAGATATATGTACGTAATTTTTT
CCCATGTACCAACAAAAGAGCATGCCAAAACATATTAATA
TACATAAAATCATACCTTGAACACCTTCTAGGAGTAAATC
AACTCCCTTCCTATAAAAATCAGAAGCAGCTTCATAGTCA
TCTTCTTCTTCCTTTTTTAAAGCCAGCTTTATTAATTCTC
CTGCTTTCTCCAAATAATCTCTCTTGCCAAGCCTGGGTTT
TAAACTGCCAGGAAAGAGGCTACGACTTTCCCGTTCTTCT
TCTGTTTTGCTCTGTTCACTGTCAGAAGCAACAGCCCCTA
GTGCTGAAGAATCCGAAGAAAGATTGAGACCAAAAGTTCT
AATGGGAGAATTTTGATTGGAAGCCATTCCATCATCTAAT
TCAGCAAGAGAATCCACATCAACAGTAAGAGATATCAGAT
CACTGTCACTGGAGAAGCCTAGAAATATGATCACAATAGT
AAACAGATATTAAATTGAGAATCAGCCAAACGAATACAAA
TCATACTAATTATTCATTTTTCGTATTATCCAAGTCAATT
TGGAAGGCTGTAATTTACTGATGGAAGTCAGTGTCTAGCA
ATTTGTTTCGGCTTAGTCCATTCACTTTACTGTCTCTCTG
TAACTCTGGAAGACAACTTCTTGCCTTAATCATCAAACTA
AAATTGAAGACAAATCTTTATCTAGTTTGGTTGTCAAAAA
GAACCTTTACCACAAGATCCCGTAAGCTATTTACAGAAAA
CTGCTGCCTGTACACACAGTTGCTATAAATAATAGCATTT
TGATAAAGGAAAAAGTACTTGAATCTCAGTGCTCTCTCTT
TCTCTCTTTTTTTTTTTTTTTTTTTTTTGAGGACAGCACC
TTGCTATGTTGTTCAGCTGCACTCCAACTTCTGGGCTCAA
GCAATCCTCCTACTTCAGTCACCTGAGTAGCTTAGATGGC
ATAAGCCACCAAGCCCAGCTCCAGCTCTTAAAACTCATTA
TGTGACCAATAGCAGGTTACTTGATAGTATTACTCATTAT
GTAAGACTTTAAATGAGGAATAGAGTGAATGCATATAAAG
CATAATAGACTATCATTATATTATAACTTTTATAACAATT
ATATAAACAGGTTGAATATCCTTCATCTGAAATGCTCGGG
ACAGAAGTGTTTCAGAGTTCAGATTTTCAGATTAGAGATA
CTCAACCTGTAACTATATAACAACTATACAATGCATCCTC
AGAAGTGTGCTTTTAGGTAGCCATCCATATCTGGAAAATG
TATACTATTTAGCATTTCTTAAAGACTGAATTTTTAGACA
TTTTATCTTAACCTCTTCTATAAGCTTTTGGAAAGGTATT
TTTCCACCTTAGTTTTCAGACAAAAAATAAGTAATAGGTG
CTACTGAATTATTTAGCAGTGAAAATTCCTTCTCCTAGTT
CATATAACTGACATCATGGTAAACGAGCATGATCTATAAT
ACATATCAAACTTTCTGCTCTCAGGACTGCCTTTTATATT
CTTCAAAATCATTGTGGACTCTACAAAGCTTTTGTTCATG
TGAATTGTATCTGTGAATATTTATTAAATACCAATATTGA
TATTTAGAAAAGAAGTCTAGAAATGTTTAAAATAAAGCAT
TAAAGCCCCATTACATGGTAACATAATTTTTATGAAAAAT
TACTATATTTTCAAAAACAAAAAAAGTTAGTGAAAGAAGT
GGCATTGTTTCACATTTTTGTAAATCTTGTTAATGTCTGG
ATTAACAGAAGATAGCTAGACTCTCATATCTGATTCTGCT
CACAATCTGTTGTCATATGTTGTTTCGGATGAAAGATATG
AAGGAAATGTCACATAGATAATGTAACTGAAAAAGAAACA
AGTATTAGCCTTTTCAAATAATTATGAATATTGTTCTCTG
ATACTACACCAAAACTCAACAAGTGACAGTTTTTTAAAGC
TTAGTTGTAATGTGGAATATAAAATCCTATGAATGAAATT
TTTGTTTCTGTTACATTCAAATCCACTGGTCTCTCTTGCA
CACTGAATGGATCTTTCACCTGTGCATGAATTTATAACAT
CACCCATTGGTCATCCTGAAAATATTCGTTCCTTTAGTTA
CAAAGATCTTCCAAATGTTGACAGCACATTTCATTATCCC
AAAAAATCATATGTCAACATTTCATTATCTACTAATCTCA
TCAGAACATTCTTTAAGTATTGGGAAACTGTCAAACCCAA
AGTGGCAGATAGAGGTTATCGGAAAATCCTAATTTTGAAT
CAAAAACTCCAATTTTATTATTGGCAACAAATAATATCAG
TTGTTTTCCTTTAAGTGTCAGCTAACTTCACTCCTTTTCA
AGAAAAAAATGGGCCAAATACACAAGTCTGAATAATGACA
GTTTGTCAATTGTTCTTTTAAGCAAAATGGTGTCCCATGA
AAAAACCAGCTAGTTCAGCCAATGGCTCAAACAACTGCAC
AAGTGCTTTTCCTCCAGACGACCATGGTAGTTCAGGATGC
AGGGTGCTTTATGTATAATTCTCGTTCTTTCACACAGCAT
ATTAAAAAGACAAGTAACAAGGGTTAAGATTTAATAAAAT
TAACAGTTTCTACTACTTAGGAAAAATTAGCATTGGTTTT
ATAAGTATGTGCAATGAGTACTGTTACAGTTTGGTGACAC
TGCCTTGATTCATGCCCAAGCACAGCAGTTTCACCTACCA
CGGCTTTTGTATCATCGGGGCAAATGTCACCAGGGTGAAA
AGACAAAGAATGTTCTGGCATTATGATCAAAATAGTTTTG
CTTTATGAACTCCCTGAAAATATCTCAGAAACACCCAGAG
ATCTGAAGATTACATTTGAGAGTCAGTGATCTATATCATT
AAATAAGATTGACAACAGAGTTATATAAAAACTAGTTTAG
AAATAACTATGAGATCCGCATTCACCACTGAACGTTATCT
GCCAAGTTTCTCAGAAAAAAAATTAAAAAGAAAATGATTT
CCTCAGGATTATATACTAAATCAAAATTAAAAGTGAATTA
GACTATACAATTCTAGATCAGGGATCAGCAAACTTTTTCT
ATAAAGGGCCAGAAAGTAAATTATTTTAGGCTTTGCAGGC
CATATGTGGTCTCTGTCACTACTCAACACTGCCGTTATAG
TGCAAAAGCAGCCATAGACAATATATAAATGAATAAGCAC
GGCTGTGTTCCAGTAAAACTTTATTTAGACATTGAAGTGT
GAATTCCTTATAATTTTCCCATCACAAAATCACAAAATCA
TATTCTTTTAATTTTTTTAACCATTTAAAAATGCAAAAAC
TATTCTTAGTTTTCAGGCCATACAAAAAACAGGTGTGGCA
GGCCACATTCAGCCCATAGAACATAGTTTTGCCAACCCCT
ATTTTAAATTCAAATTGCCTACTTCATATCAAATAAAGTA
AGTTAGGGTAAAAACATGTTACTGGCCACTAAGCCCAAAT
TTCTAATCAGCTTTAGATGCCGCTTTGGTACCTTGTCAAT
ATATATCCTCATTTTCAACTTTTTTCAAGTCCTTAGAATG
CCCAAAAAGAACAAATTCTATTCCCAAAAAGCAACAGATT
TCATTAAACCGACAATCTCAAATGAGATTCATTGAGCCTA
GTGAAAATCTTTTCAGTTCTCTGACATTTCAACCATACAG
ACAGTAACAGTACTTCATAATAAGAATCTTTTATAGCAAT
CCAAGTTATTTATCTATTATCCTAAGAAATATATATAAAT
TTTATGAGATTTTTCTTAAATCATTTTAAACATGTTACGT
ATTTCAATGTAAACTTATTTCCTAAAATGATGCCAATATA
TAACCTAGCCCGTTGAAACTAATAAACAGATAAGGTTGAA
AAAAGTTCTGGTTTATATAGCTAATCACAAAAGAAAGGAA
ATGCTGTGTTAGAGATCTCTTTTGTCTGTTCTCTGGTGTC
TTGTCACTACAACCTTCACACCATCTATCACATTGTTCTG
TTTCATGTTTTGCCCCATTTTTCCTTTTAACAATAACAAT
AACACCAAAGGGCAAGAGGGCAAAGTTATGTATACTCTGT
TTCTTGGCTTTTGACCACAAAAAACTAGTACCATAGTCAT
ATTTCCTCTTACTTTTCAAATCATATTTTATTAGCAATGA
GAATCATAATTAAATGAGATTAGATCAAAAAAGTAAGACC
ATTAAAATACCTAGAGAGAAAGACAGTAAGATTAAGTAAA
TAAACATTCCATACAAAGTGTTCCTTTTTAAATTCTAAAT
AATTTCTTAATTCAGCATCTTTAAAAGCAAGCACACATAC
ACCCCAGCAGATAAAAAAGAGAAATTTATATTGCCAAACC
AGAAGAAGCAAAGAAAACAAAAGACATTTATTTTAACCTT
TTTAGAGGACAATTTGCCAATGCATATCCAAAGTGCAAAA
TTGCTTCTTTCACCCAGAAATTCAGCAATTTATACCAAAA
CCAATCAGAAATGTAGAAAACAGATCTACATACAAGAATG
TCCATCTGTCCATCACAAAAATTAGTAAAAAGGTGGCAAT
AACAAATTCCTAACAATAGATTATAATACCTCCTTATGAC
AAAATATTATACAGCTATTAAAATCATTTTATAGAATATT
TAATGCTAAAGTGTCTTTTTGATATATTATGCAAAAACAA
CAAACTACAAATGAGTATGTATACTATAATTCTACTTTAA
AAACAAACACACATACAAAAGAGGCTTGAAAGACACACTA
TTAACAGTGATTTTCTGTGTATGGTAAGATTACAGGTAAT
TCTATAATATAGATTTTAATAATATACTTTGTGTATGGTA
AGCCCTTAAGCTCAGTATCTGAAAGATACCAAAAGAGATG
CATCAGGGGCCAACATTGGGAATTTATTTGAATAAAAGAA
AGTTATACAGGCATCATTTGTGAAATATAAACCTATATGG
ATCAACCATCAGCTAGTGCCAAGAATTCCAAACTTAAAAA
AGGAGTTAGACATGAGTATAAAGACAGATCTGTTTAAAGC
AGGCAAACCCCTGACACCTCTTCCTTGCCCACCTTATTCC
TTTAACTCTCCTCTTGAAGCTGCACCTTACCATGCCTGAA
AAGCCTAACCCTACCATATCTCCTCGACCATACAATGCAA
CTAATCATCTTCTAGTACTCACTGGTATCTTTCTCTTCCA
TATTTAAGCAGTTTCTAAATTCTCTTCTTCTCAATGAAGT
ATTTTCCGGCCAGTTCAAGGAAGATAACATTTTAAAATTC
CCTTCACCACCACAGCAATGAATCTTATTTATAAACACAT
TATATGTAAATATTCAATGCCTAATTTATATTATATAGTT
AACACATCTGCTTAATACAGTGCTTGTTCAACTCCTAGAA
ATCACACTACGATTCAACTTATTTTATACAAAACTACATG
TAAGTATCATACGAAGCGCAAACTAGCTCCCTAAAGCCCA
GAAAGAAAGTTAACTCGTAAGATACAGGGAGCAACAAGCA
AGTGACAGGTTCTCAGTCTAGGTAGGAAGGATACTGTGGA
TAAGGCAGGGCAACCACTGACATTTGATATAATATAGAGA
CTATTTGTCAAAAGTTAAACCAACCTGAAGTCAACCCCAT
ACTTAAAGAGGCCCTCTGGGCCATCGCAAGAGTAAAAGGT
GCATCCTTCACCAACACCATCAAGGCAAAAACCTAAGCTT
TTTTTGGAAGTGATACAAGGGGAAAAAGTCAAAGGTTCTA
TGAAAGCGTTCTGCCTCCAGGTTCGTATCACAGAAATTCA
AGTCTCAGGGCTATTAGAGGGCCCCAGGTGACTTGTTAAA
AAGCAGCTACAGACATAGGCGTTTATTTAGCATCCCAGTT
CACCTACCTACCCTTACCTCTGTGCTTTGAACTGCTCAGA
GTAGGGCAGTATAGTGAAATCTGTCTAGGACACCATCTCT
GAAAGACAAGCCCCAGGGGAACAGGTTGAGTTGCCATAGA
ATAAATCTTTATACTATAAACTATCAGAAATCTGTATTTG
AAGACCATCTGTAAAAAGAGATCGGTTTCCTTTAGAACAA
CAGGTGGTCTCTCATGGGTGACTATATATAAAATACATGG
CCTCATTATTATTAGCTGATAGCTTTCACTGAGCCCTGAG
GTTCAAATATTGCCATAGTCAACAAAAAGGAATTTCTATT
TTTCCTAGTAGCAATGACTCATGCTCCATGCACAAAGCAA
GTTATCTAGCCAGCAGAACAAAGGTTACCCTAAGGTAGAA
GACACACATATCAGTTTCCATTAAGAAAGAAGCCCTTATA
AATATGATTTTAAGTGAATACCTAAATCTAAAGCTTAATG
CTAGTTAAGATTCCTGTATGTGATTCCCTATTCATCATTT
AGTAATAGCTATTGTTACAAAAAAGAACGTTTCCTTTCAA
GTTTCACATTTTTATAACGTTCTTGGGTCATGTCTACAGT
TCCTTGAAAACGTATGGAAAGAGCATCAGAATATCTCGTA
CAGATCTGGAAAAACAACAAAATAAGCCCAGAAAACAACA
CAGCAATCTTAATTACAACCCTAATACTGCTATTTTATCA
TAATAAAGATCCACTGCTTGGCTTCATTTTTTACCAAATG
AACTTTGTACTCTGCTACTCTCCATAACTTTCTCTAGCCT
GCAGGATATCAAGCCCATTACCAGTACGCAAGTAGCTCAT
GCTGAATTTTCTATACCAAATATGCCTTCTCCCTGCCTCC
CCTCCATAAAATGGAATCTCTTAATTTCAAAATATGGTTC
TGTAAGTGCTATCAAATACCTGGAGTACCTTAGGCACATG
GCTAAACTTCTCTGAAATTCAAACTCTGTATTGTAAAATA
AGACATTTAGGTATATCATTTCTAATGATTCCCATGGCAT
ACCATGAATATTCTGTTATTTGTTCCACCTAACCCCCAAA
CTCCTAATATCCAATATTATCCTCAATAGCCCTAGAATTT
TTAAGAGCCAATATTTATCATCGGTGTCATGTGTATAATT
TACACACACTGGTACATTCTCATTTGTGGTTATCTTGGAA
AAAAACAAATGACCTGTTCTTTTTTGTCAAGCTCCACTAC
CAAAGAAAATTCAATTAGGGGCAGAGAATAAAATTAAGTT
GGGCAAATAAGCACATAACAGAAAACAGAATGTCTTTCAG
CTGAGTATGCAAGAGATATTCTAATATACTTAACACCAAA
GGGCCTAGAAAAATGCCAGTAACAAGATTTAGAGTTCTCA
TGCTGCCACCTAGTGGACATTTGCACTTAATTTTACTTTT
AATTTAAATTACTTGCACTTTCTATACATTTACATTTAAA
TTAATATTTAATACTTTCTATATTTTGTCAGCTTAAACTA
CACCATGTAGTAAATAGGCTTTAAGTTTGTCTTGAAAATA
GATTTAGGTTATTAAGTAACCAATCATGTGACAAATATTC
CTATTTAAAATAACCTTCCTCAAAGTGTCAAAGTTTAAAT
CTATTAAATGAAAACAACACAAATAATAAGACATAATGGT
ATTTTGATACAGAAGATTTTTTTTTTTTTTTTTTTTTTTT
TTTGAGGCGGAGTCTCGCTCTGTTGCCTAGGCTGGAGTGC
AGTGGCCGGATCTCAGCTCACTGCAAGCTCCGCCTCCCGG
GTTTACGCCATTCTCCTGCCTCAGCCCCCCGAGTAGCTGA
GACTACAGGCGCCCACCACCTCGCCCAGCTAGGTTTTTTT
TTTGTATTTCTTAGTAGAGATGGGATTTCACAGTGTTAGC
CCGCATGGTCTCGATCTCCTGACCTCGTGATCCGCCCGTC
TCGGCCTCCCAAAGTGCTGGGATTACAGGCTTGAGCCACC
GCGCCCGGCCCAGAAGATTTTTTTCAAACTTAAATAACTA
TACACCTTTCCAATTAGACCAACCACTGCTTTGAATATAA
TCAACACTATTCAATTCAACACAGTTTAATCACAATCTTC
ATGTCTATCTACACATGGGAAAGAATTATCAGGTGACTGT
AACCACAAAGATAAATTGAGTGATCAGCTTATTGTATGTA
GCAGATCTTAAGAACTAATATTCTTAAATGTCTCCTGGAA
TAACAAAATCTACCCCCACCTGCCATCAAATAAACATACA
AATCTTGAGCTTAATGTCATTTAAGGGATCCGTTGCAAAG
ACCAGCAATAGATGCTATCCTCAAAATGTACATTTCATTT
ACTTTAAAACGGTTAACTCAAGACAGTTTAATAGATCCTG
TCGTATCTCTCCAATTGTTACAACAAGCATTTGGGGAGTT
CTTAATCCACAATTTCCAGCCAAAAAAAAGTGGGGGTAGA
TTTTGTTATTCCAGAAGACATTTAAGTATATTCATTCTTA
AGATCTGCTACATATAATAAGCTGATCACTCAGTTTTTCT
TTATGGTTACAATCACCTAATTATTTTCTCTCATTTGCTG
CATGAACCAGAAAAAATGTCCCTCCTCAAACTGAAAAGTA
ATGTGTTAGGAAGAGGAAATGACACAGGTTACCACATGAG
ACTATACCAATATCCAAGTCTCTGATATCGAGGCCAGCAT
GGCAGTGAAGCAATCTATGCCCTTCAAAAAGGCCAACAGG
TGAAAGAAATATGTCAAGGAGCTCAACTGATAAGCACCGA
TTTGGGCAGGTTTCCACAAATGTCCTAGTAACTTCACAGC
TAAATTTAATTCAAGGAAAAGACGTAAGTTGAAACAGACA
TAATGGAAATAAGATGTTAGCAACAAATTACATCTTCTTT
CATCTTGGAAAAAATATAGTTTAACTTCTTTGAACAAAGG
AGATAAAGAGTAACCAGGATTTCATTTTTAAAATGTAAAA
CAGTATTAACTTTTTGTTTAAAAACCTACTAAATAATATC
CTAACTTTTGATTTCATATTAAACAAAATATATTTACCAG
TTTATCACCAAATTATTTTTTTACAAAACCTTAAAGGGGT
TTCTCTATCCCATGCTACTACAAAGTAACCGTGATTTTAA
AAAACAGGCCAGGCACAGTAGCTCACACCCATAATGTCAG
CACTTTGGCAGGCCAAGGCAGGAGAAACACTTGCATCCAA
GAGTTCGAGACCTGCCTGGGCAGCAGAGTGAGACCCCATT
TCTACAAAAACTTTAAAAAGAAAAATTAGCCAGGCATGGT
TGTGCCTGCCTGTAGTCCCAGCTACTCAGGAGGCTGAGGA
AGGAGAATCACTTGAGCCCAGGACATCAAGGCTGTACCCA
GCCTGGGTAACACAGTGAGACCCTATCACAAAACAAATAA
ACAGAAATCCAGATCTTCATGTTTTCCCCAGAAAACTTTC
ATTTCAAAGTATATTAGGATCCGTCGACTGCATTTTTAAG
GTATTAACAAAAATAATGATCACTTCACCTCTACATCTGT
TCTCTGAGAAGTGATCAACTTGCCATGTCACTCTAACTGT
AACTAAAGAACATTGAAACAGCAGACTATATATTAAGATT
TACCCCCTCCGGCTTACTCCACCAGCTAGCTAATTCACAA
ATATGAAAAATGACAATCCACCTTTAAAACACGGCTTAAA
ACAGTACACTTAGAGAAGTTTTCAAGGGGTGAATCACTTT
CTCACATTTTAGCTCTAAATCCAAAACCGAAGCATTTGTC
ACCACGATCCCTCTAACAACCCTCCATTTTGCTGCATACC
TGTGGGGCTTGGCTGGCTGCTGACTTTCCTGCTCTTTTAC
TACTAGATGTTCCTCTCCCTGGTTGTCTCCAGAGTTTGCA
GACCTTTTGGTATTAAGTATATCTTCCACTTTCCCACTAT
GCCAAATAACCTCAGGATATTTAAAAGCCATTTTCCCTAT
CAAATAACAATGAATTCGCAAACTATCTGACACTTTGATC
TATCTGTATTTATCAACCTAGTATCTTTCCGCAGGATTAA
TTTGCCAGGCATACAACTTTTAAAGGGAGGGGAGAAAAAC
AACATAACCATTAACAGCATTTCCAGTTCCATGTTTTTCA
TTCTTCATGGATCACAGTGTGTTTCAGAGATGGTAACGTA
GTTGAAAAACTAAACCGCACTGACAGGATAAAATGTCAAC
ATTCTTTTTAGATGTCATAAGTCGTTTTCTGTGTTTTTAA
CAGAAATGTTGGCCCCACTTTCTCTCATAAAAGCACATTT
CTAAAAGGTAAATCCTTCCAAAGAAAACACATCTTTTTGA
AACTTCAGAGGTAAACTCTGAAACCACTGCTTTAGGAAGG
ATCACCCTTACAGCTCAATTTGCCTGAGGCTGTCCTGTGT
CATGTTTGTGGCCTTGGTATAACTATTCATAGCACTGTCT
ATAATTCTCAGAAGTGTCCCAGTTTGGACAATAAACTACA
TGCTGACCCTGGCTTTAGGTTGTGTCTCCTTCAGCATTAA
TACAGCCATCTGTTCACCTTGAACAGCCATCGATATTTTA
GAATACCATCCCAAGCAAACTCATTCCTAATAATTATGCT
TCTCCCCTTCTGGCCTAGACTACAGCAAAGAACAGAAAGA
TCTCTGCAGAGCTTGCATCCATGATTGCCTTACACTAAAA
TAGGCTCCCGAGATACTCTTCTCTCACCATGGTTGACTCC
CACCTAGTAACAGAAGCTTACAGTAGGTATCAGAAGAATA
TAACTACTCCCGTATCACAAAACCTTTGATTCTTCTATCA
AAAAAACAGAGAAAAGAAACATTCTGCATTTCTGACTATT
GTACTCTTCGTTGAACACTCTCATAATTTTTTTTTTTTTT
TTTTTTTTAGACAGAGTCTCGCTCTGTTGCCCAGGCTGGA
GTGCAGTGGCATGATCTTGGCTCACTGCAACCTCCACCCA
CACAGTTCAGGCAATTCTCGTGCCTCAGCCTCCCAAGTAG
CTGGGATTACAGGCACCAGCCACCTTGTCTGGCTAATTTT
TGTATTTTTAGTAGAGACGGGGTTTCACCATGTTGGTCAG
GTTGGTCTCAAATTCCTGACCTCAAGTGATCCTCCTGCCT
CGGCCTCCCGAAAGTGCTAGGATTACAAGCGTGAGCCACT
ATGCCCAGCCTCTCCTACAAATCTTTCTAACTCTCCTACT
TGTTCTGTATTGGGTGTCACAGAATCAGTATGGAATCAAG
TGGAAAATGGGTACTCCTCTTTCTCAGGAGTAGAGAAACT
GAGGCAACAGCCAGCTTAGGTTATCCGGAAAAGTTACCTT
CCAAAGAAACTAGTTCTATTAAAATCACATTGGGATCCCA
AGCAGGCACTAGATTTTCCAAACCTTCACAAGGATCTCTG
ATTAAAATAGGTCACAAAAAAGATTATTTTACCACCACCC
CCCCCCTAAAAAAAACCATAATAGATTATAAAGTAAAATT
ACTGTCAACAATGTTTTTCTATGACCCTGGCAGAATCAGG
GTGGAGTCAAAGGTATTGAGAACTCAATGAAGACCCCTGG
GCATGTGGGCCCCATGCATTACACAGAACACAAAGTTTAA
ATAAATAGATGTTAAGTCAATGGAAAATACAATGAAAAGC
AATAAAAGCTAACCACTTCTCAACATGGTAGTACCAAAAG
AAAAAAAAATGTAAGTGCATCAGCCCACATAATAGATAAG
AACATGTTGCTATTACCAAATCACGATGGAAATTTACTGT
AACAGATTTACGTCAGTGTGGCTGCTGCTGTATGACAGAG
TACATACCCTCACAAAAACAGCACTACAATGAGATGATGG
CTACCTCATCCTCATAAAGCATCCTCCTCCACCATAAATT
CTTACCGAGATAAGAAATACTATTTAGTCTATTATTTTAC
CTTTAATAAACCAAACTAAGCCAGCTAAAACAAATCTAAC
TATCTACTTTGATTTTAAAAACCCCTCCTACCCTTGCCCC
CAAATCTTTTTTTAATACCGTAACCTTCCCTGAAAAAAAA
CTAGTTACAGAAATCCAAAGGCTGAAATGTACATATTTTA
ATTTTCCTATAAATTCAAGTGTGCCTTAATAGAGGAATAA
AACAAGAGATTAACCATTCTTGAATGAAAGTGATTAAAAT
TTGATTTAGACTCATTTTATCTAAAAACTTATCAAAAACA
CTAAAACTGCCTTAGGGTTTATTCTTTCTGGGTAAATGAC
TAAATCTCTAAAGCCAGTCTTGAAATTAATTGTCTAAAAG
TCAGACGCGCTAAAGAAATGAGTAAGGCTTTTTTTCTTTT
TTTTCTTTTGAGACAAAGTCTCGCTTTGTTGTCCAGGCTA
TAGTGCAGTGGTGCAATCTCGGCTCACTGCAAACTCCACC
TCCTGGGTTCAAGCGATTCTTGTGCCTCAGCCTCACGAGT
AGCTAGGATTACAGGCGTCTGCCACCACGCCAAGCTAATT
TTTCTATTTTAGTAGAGACAGGGTTTCACCACGTTGGCTA
GGCTGGTCTCAAACTCCTGACCTCAGGTGATCCACCCGCC
TGGGCTTCCCCAAGTGCTGGGATTACAGGCATGAGCCACC
ATGCCCAGCCAAGTAAGGCATTCTTACACTAGACAATACA
AATTCAGAACTACTCATTACACATTTCATCACCTCTAAGA
TGCCATTAATTGGAGGATTATTTTATATACCACTAAGACA
AAAAGCTGTCAAATAAATATGATATCACTGACCCAATATC
ATGCACCCAATATCAGTGACAGTAAAATGTGAAGAAAAAA
GGTATCTTAGAGTCAGTGAAATACCCTCAAATTCCTATAT
ACATCTGTGTTTTTGCAATGCAGATATGATTTATAGTCTT
CTGCAATCAAAACCTTCAAAATGCAAAAAAGTTAAAATCT
CTTACCTTCTGTACTACATTCAGGAAAGGTATCAATGAGG
GAATCTGAGTGAGCTTCAGCAGGACCAATTAATTCAGAAC
TATCATTAATTATTCCACCCTAAAAAGATAAGAGCAATTG
TGCTTCATTAGCATTAAGAGCATAAACAATACTAAATTAA
CAACAGTTATCCCAATTAAGTATGTGTAAAAATTTACAGA
AATGACTATACTGATCTATTAAACTAGATGACAAGTGTTT
TCAAAAAAATCAATAAGTATATCAACATTGGTTCATCGAC
TGTAACAAATGTACTACACCAACCCAAGATATTTAATGGC
AGAAACTGGGGGCTGCGGGGGAAGAAGAGATATTGAGAAA
ACTCTGTACTTTCTGCACAATTTTTCTATAAACCTAAACT
GCTCTAGAAATACACTATTATTTTAAAATTCAATAGGAAT
ACTATCATGTTTATAATAATATGTGGTTTTTCATAAAAGT
ATATTATGTTAACTCTACCCAAGTACTCATTAAGCAAATG
CAGAAGAAGGAAAAAAAAAAAAAAACATGAACTAAAGAAT
ATTGTTCAGTATCCTTGGGGACTGGTCATTTTAATTAGTG
ATAAATGATGGCCCATCAGGAATTCATTGAATTTTATCCA
GTTATACCCTACAACATATCACATAGCACCTCAGGTGATC
TGAGAAGCCATTTAAAGTTTGAGAACCACTTGTATACAAT
TATAGGTAAAACTAAAAAAAAATTAAGGTACTTTCAGTAG
AGATATCTTTTAAAGATATAAAAAAATAGAAAACTGATTT
CTCTATGTGGCCATCATTTTAATTCCCTATTTAGGTTTGC
AAATTCACGCCTCAAAAAGTTATCTTACTCTACATGCAGC
TAGAGAATGATCATCAGACAAGTAGTGGTGGTATGATGTT
GTGCTATGGCTTTATGAAGTGAATGCTCCAATCACGATAT
AAGAGCTTATAATCCTTAAGTAATTAAAACAATAGCTCTT
CTGCTCCTTAATATCTTCCCTTCTACCTTCTACCAACAGT
TCTATCCCTCCAAACGCTACTAACAGAATAATAAAGCTCA
AAAGAATTACAAGCCCCCATTTTCTCTCTACTTCAGCACA
AAAAAATTAAATGACTATCTTTTTTTTTTTTTTTTTTTTT
TTTTTGAGACGAAGTCTTGCTGTCTCCCAGGCTGGAGTGC
AGTGGCGTGATCTCAGCTCCCTGCCTCCCGGGTTCACGCC
ATCCTCCTGCCTCAGCCTCCCGAGCAGCTGGGACTACAGG
CGCCCGCCACCACGCCCAGCTAACTTTTTTGTATTTTTAG
TAGAGATGGGGTTTCACCGTGTTAGCCAGGATGGTCTCGA
TCTCCTGACCTCGTGATCCGTCTGCCTCGGACTCCCAAAG
TGCTGGGATTACAGGTGTGAGCCATGGCGCCCGGCCATTA
ACGACTATCTTTACCTAATCAGAAGTCCCTTCTCTGTCAA
CTTAATTTTAAGGAATAGAAATTGGAAATGGTCCCTGTCA
AATTACCAAATTTTACTTCCCTGAGTGTTATGTGAACTAA
AATTTTAAAAATGATTATTCTCTTTAGGAACAACAATGTG
TATTACTTTATTCTACCCTTTATTACAATATTCAGATTAC
AGCTTATATTTGAACTTTTCTCCAAAAAGAGTATCTATTG
TAGACTAAGTCATCTTTTAAACAGCATCCAAACCAAATCA
AGATTTTCGAGTATTCCAGAGAATGTTAAAAGACAAAATA
AATTTTAAAAGAAAGTATATTTCAACTATTAACTACCTCT
TCTACCACTAGGTGTGCGATTTAAGTTACCTACCTATAAA
ATGTCTTCTAAGACATTATTTTATTTTACATATTTCATGC
AAAATAAAAAATATACACAAAGTATTTAGAGCAATGTAGG
CACTCAATAAGTGTTTATTATTAGTTGACATAAGATCTTC
TTGTAAGATAAAATTTAAAATGCAAAAAGAGTATCTATTG
TAGACTAAACCATCTTTTAAACAACATCCAAACCAAATTA
AGATTTTCAAGTATTCTAGAGAATGATAAAAGACAAAGGT
AATTCTAAAAGAAAGTATCTTTCAACCATCAACTACCTCT
TCTACCACTAGGTGTGCGATTTAAGTTACCTACCTATAAA
ATGTCTTCTAACTAAGACGTTATTTTATTTTACATATTTC
ATGCAAAATAAAAAATACAAAGTATTTAGAACAATGTAGG
CACTCAATAAATGTTTACTAGTTAACATAAGATCTTGTAA
GGTAAAATTTAAAATGCAAAACGTTTTAGCTCATAATCCT
AAATATTTTATTTACCTAGTTTAACAAACACTGTTATAAA
AAATAAATAGTAAAGAACAAATATTTAATGAAACACAACA
AAAACCGTTATACAGGAACTAGAGGGATGTAGCAGTAAAA
TAATGCCACAATCCTAATTTTAAATTTCTAATTCAAAAAT
AACCTTTTGGGTGTTTCTGAGTATGCAGTAAAAAAATTTC
ACAGAAATTCTGGGATACATAGTATCTCAAAGTTTTTTTG
TTAATGAAGAGTCTAACAGGGAAGGACTTCTGGTATAGTG
AAGTTAGGAGATCCAGCAAATGCTTTCCCCAAAAGGCAAT
TATAAATCTGGAGAAATCTGTCAAAACCACCATTGAGGGC
TCTGGAAATTGACTAAAAGCATAAAGCAAATGAAACAGTG
GCTACTGAGAAACCACGGAACCACAGGTAAGAACTATGCA
AGTCTGTGATGTTCTTGCCTCGGTTCTTCCCAACCCCCAT
GCCAGCTGGGTGGTGACAGTAATTACATAAAGGCAAGGCA
AGTCTTGAAAACCAGCAGGTTCAACCCGTACTGATTAGGC
CGGGCGCGGTGGCTCAAGCCTGTAATCCCAGCACTTTGGG
AGGCCGAGGCGGGCGGATCACAAGGTCAGGAGATCGAGAC
CACAGTGAAACCCCGTCTCTACTAAAAATACAAAAAATTA
GCCGGGCGCGGTGGCGGGCGCCTGTAGTCCTAGCTACTCA
GGAGGCTGAGGCAGGAGAATGGCGTGAACCCAGGAGGCGG
AGCTTGCAGTGAGCCGAGATCGCGCCACTGCACTCCAGCC
TGGGCAACAGCGTGAGACTCCGTCTCAAAAAAAAAAAAAA
AGAAAACCAGCAGGTTCACTTTTGAGGAGGCTAACATGAT
TTGGATTGAAGCACAGAAAAAAATAAAAATCCACCCCAAA
TATTATTGTCAATAATAGTAGCAATCTCAGGGCCAAACAT
ACAGCAAGGAAAAGTGATGGCTCAGCACGCCTGACGCTGC
AGTCAGGAAAAGACCAGACAGTAGGGAGATCCAGAAAAAT
AACATAGCCACAGGGGGTCTTCATAAAGCTCACTACCCAT
CTATGTAGGGACCAGAGAGGGGTCAAGCTATCCATGAATA
CCTGGCAAACCATGAGACAGTGCCCAGGCACAGAGGAAAT
TCGAGACTTCAGAGGAAGTAAAAGCCAGGGCAAATTTTAA
AACAGCTGAGACTTTGAAAACACATTTAAAAATCATCAGC
ATTAAAAGGAAAGCATATAATGCACAGGCATTTAAGCACA
AGCAATGACCGAGCACTGGCTGACCACACAGCTATGCTAA
CACAGGTCTAACCCCTACATAGCCTGGCTTAAAAATAAAA
TTAAAATTAAATATTGGGCAGAGATATCAGCAGTCACACA
CTTCACAGGAAATGGACTCCACAGATTTACTACAGACTAA
ACACATTAACAAAAAGTGCTAGTTACTAAACACACTAACG
TAAAATGGCAAGAATCCTCAGGGAGAAAAGAACATCAGAA
TCTAGGGTTCTATAGTATATTATCCAAAATACAGATTTTC
CAACAACAACAAAAAAAATTACAGGACATACAAAGACACA
GGAAAGTATGTGACCCAAACATGGGAGGTAACCAGTCAAT
CAAAACTATCTGTGAGGGGACAAAGATGTTGGACTTGGCA
AAAACTTCAAAGCAGCTATTAAAAATATGTTCAAATTATC
AAAGGAAAACATGATTAAAGAATTAAAAGGACTATGACTC
ATGAAATAGCAAATATAAATAAATCAAAATTCCTGGGTGA
ACCTTCAAAACATAAATATATGTGGCCAGGCGCGGTGGCT
CACTCCTGTAATCCCAGCACTTTGGGAGGCCGAGGCAGGC
AGATCACGAGGTCAGGAGATCAAGACCATCCTGGCTAACA
AGGATGGTCTCTACTTAAAAAAACCCCGTCTCTACTTAAA
AAAAAAAAAAAAAAAATTAGCCAGGCATGGTAGCCGGCAC
CTGTAGTCCCAGCTACTCGGAAGGCTGAGGCAGGAGAATG
GCGTGAACCCGGGAGGCGGAGCTTGCAGTGAGCCGAGATT
GCACCACTGCACCTCCAGCCTAGGCGGCAGAGTGAGATTT
CATCTCAAAAAAAAACCATAAATATATGTACACACATACA
CACCCTCTAAATCTCTAATTAAAAAAAAACTTCCCACCTA
AATTCCACTCCTAGTATATCTAAGAGAAACAAAAATACAT
ATCTGCACAAGAACTTACATGTCAATATTCATAACAGCAC
CATTCATAATAGCCAAAAGGGGAACAATCCAAATATGCAC
CCACACACATTGTAGATAAACAAAATGTGGTATATCCATA
GCCACACAAAGGAATATTACACAATCACAAAAAAGAATAA
AGTACTGACGCATGATACAACATCAATGAACCATTAAAAC
ATACTACTACATGGGAAAAAAACACAGTTTCATTCAAAAT
ACCATCATAAGATTAAAATGTTTACAAATAAGTTTAAGGC
AAGTAGCTCCAGACTTACACCCTGAAAATTACAAAACATG
GCTTAAAGAAATTACAGAATATCGGGCCAGGTGCAGCAGC
TCACGCCTGTAATCCTAGCACTTTGGGAGGCCGAGGCAGG
TGGATCATGAGGTCAGGAGATTGAGACTATCCTGGCTAAC
ATGGTCAAACCTCGTCTCTACTAAAAATACAAAAAAATTA
GCCAGGCATGGTGGCGGGCGCCTGCAGTCCCATCTGCTCA
GGAGGGTGAGGCAGGAGAATGGTGTGAACCTGGGAGGTGG
AGCTTGCAGTGAGCTGAGATGGCACCACTGCACTCCAGCC
TGGGCGACAGAGCGAGACTCCATCTCAAAAAAAAAAGAAA
AAAGAAAAAAGAAAAAGAAATTACAGAATATCTAAATAAA
TGTAGAGTCATTTCATTTTCATGGATTGCAAGATAATATT
GTTAAAATGACAACTTTCCCCAAACAACTACAGATTCAAT
ACAATTCCAATCAGAATTCTGAGGAGCAAGCCAAAATAGC
TCAGCTGGGAAAGCATCAAACTGGAGGATTTTAGCAGGTG
TTTCCAATACCTTCAGCCAGGTGTGGTGACTCACACCTGT
AATCCCAGCACTTTGGGAGGCTGAGGCAAGAGAATTACTT
AAGGCCAGGAGTGCAAGACCAGCCTGGGCAACACAATGAG
AACCTGTCTCTACAAAAACTTCAAAAATCAGCTGGGTGTG
GTGGTGCATGTCCCAGCTACTTGGGAGGCTGAGGTGGGAG
GATCCCTTGGGCCCAAGAGTTAGAGGTTAAAGTGAGCTAT
TATTGTGCCACTGCATCCCAGCCTAGGTGACAAACATGAG
ACCCCAAATCTTTAAAAAAAAAAAAAAAAAGTAAAATAAT
AAAATAATTTTTAAATTCTATGAGAATTTTTTGTTCACAT
GGATAAGCTGACACTAATAATTTTTATGGAAGTTCAAATA
ACTCAAAATTGTCATAACAATTTTGAAAAAGTAAAGTAGG
CAAACTTACACTAGCTGACTTCAATACTTAAAAAGCTACA
GTAATCAAGACAGTATCGTATTAGGATAAGAACAGGCACA
CAGATTAATAAACTTATCAATAGTCCAGAAATAAGTCATC
ATATTTACAGTCAATTTATTTTCAGCAAGAGTCCCAAGGC
AATTCAATGAGGATAGTATTTTCAACAAATGATGCTCAGA
ATATTAGATATACAAATACCAGAAGATGAATTTAGACTGT
TCCTTCACACCATATATAAAATGAACTAAAAATGAATCAT
AGACCATTGTAACATTAAAACTTCTAAGAATAAACACAGA
AGAAAATCTTCATGACCCTGGGATACTCGAAAAGTCCTGG
GTATGACAGGCATAACCCAAAAAAGAAAAAAATATATAAA
TTATACGTCATCAAAGCTAAAAGCTTTTGTGCTTCAAATG
ACACCATTAAGAAAACTAAAAGGCTACACAGATTGGGGAG
AAAGTATTTACAAATCACTTATCTGATAAGACTGTTTATA
CAGAATATATTCAGAACTCTTACAACTCAGTGACAACCTA
ATCAAGAAAATGGGTAGATTTTAATGGACATTTCACCAAA
GATATATACAAAAAGCATAGGAAAACATGCTCAACATCAT
TAGCCATTAGGAAACTGAAATTAATACTATGGTGAAATAC
CACTGCACACCTGCTAGAATGGCTACAGTTAAAAAAATCA
GACAATACCAAGTGTTGGTGAGGCTGTGGAACAACTGATA
AGTTCAGACATTACTGGCTATTTTCCATTTGGAAAACAGT
TTGGCAATTTCTTAAAAACGTAAACTTACCATAAGACCCA
GCAATTCCTCTCCTCAGGAATCACCCAAGAAAAATGAAAA
CATATATCCACACAAAGATTTGTATGCAAATATTCACAGT
AGCATTAGTCATAACAGCCAAAACGTAGAAACATCCAAAC
ATGTCCATGAATTTATCAATGAATAAAGAAAATGTGGTAT
TATCTATACAATGAAATACATTTCACAACATAAAATAACA
AAATACTGATACATAACATGAATGAAGCTCAAAAACATTA
TGCTAAGTGAAAGAAACCTATATACATATGTTGTGAACAA
AACGCTCATATATTGTGTAATTCCATGTATTTGAAATGAT
GAGGAAAGGCAAATCTACAGACAGAACAAGGTGGTTGCCC
CAGGCTGGGATGGAAAAGGGGATCACCATAGCAAGCAGAC
ACAGAAGTGAGGTAATGGAAATGATCTAAAATTGGATGCT
GGCCAGGCACAGTGGCTCACACCTGTAAACCCAGCACTTT
GGGAGGCCGAGGCAGGCGGACCACTTGAGGTCAGGAGTTC
AAAACCAGCCTGGCCAACATTGTGAAACTCTGTCTCTACT
AAAACTACAAAAATTTGCCAGGTATGGTGGTGCACTCCTG
TAATCCCAACTACTCGGGAGGTGGAGGCAGAAGAATTGCT
TAAATCCGGGAGGCAGAAGTTGTGGTGAGCTGAGATCTTG
CCACTGCACTCTACCCTGGGCAACACAGCGAGATTCCGTC
CCGGGAAAAAAAAGGAATAAAATAAAATAAAATTGGATGT
TGGTGACAGGTGCAAAACTCTATAAATTTACTGAAAATCA
GTGAATTATACACTTAAAATTAGTAACTGTACTAATACTA
ATAAATAACCAACCAGTGAAGAGTATGGGATGGAAAGGTG
TAGATAAAACAAGTTTAGCAATATACTGATAATTTCTGAA
ACCAGGCAATGAGTCATAGAAGTTCATTATACTATTCATT
CTACTCTTACATATGTGGTTTTTTAAAGTAAGTAAAGTTT
TGTAAGCAAGTGGCTATATGGTCATTTGCATGTGGCATCA
TCAACGTCTCTAAAGAGAAAAATAAACTATGATACTATAG
CACACCCTGTGAATTAGCTACCCCAAACCTTCCCCACAAC
CTTCATCCATGATCAGAACTAGAAAGCTAAGAGTCACCTT
CCCAGACTCCTTCAAATTAAGGATGGGCATGTGACCCAGT
TCTGGCCAATGAGATGTTAAGAAGGACTATCTCTAGATCA
TGTTTCTGGGAAAGCTTTTAAAAACTGGCATGTTTCTTTT
GGCCTTTTGCCTTTCACACCCAAACCCAGAAACCTATGTC
ATTGATGACATTACTGAGCTCTATACCAGCCCTGGACTAC
CTTCCTCACTCATACATCTTGTCATATGAGAAATAAATAC
CTTTTTTTTGTTCAAGCTAATGGAACAAGTTGGTTTTTTT
GTTTGGTTGTTTGTTTGTTTTTTTTTTTTCTTGCTTGCTT
TATTACCTCTATTTAAAATGACTGAATACCACTGTTATGA
TATTCCCAAATCAGTATCCTGTTCCTGCCTAGCACACTGT
TAAAGAAAGTTCTAAGATACTTTCCAAGATTAGTTTGACT
TCTCTTAAACTGTCCAACCTTTCACAAACCCTGAAACTGA
CAGTCTCATTTCCCAGCGACTTCCAGCAATGATTACAATC
ACCAATTCCCAGATCCAGAAAAATAACAATGAACACGTAA
CTTTTACTTAAATTGTTTAAAGTCTTCAAAAGGACTTCCA
TAATGCCTAATTTTTTTTAGCCATATGGCATGTGGTAATT
TGCATGACAGCTTTTCACAATTTCTATAAAGCAATATTCT
TGTTTAATAATAAAGTCTTTTTCCATAAAAAACATACTCC
CTGACACATAGAAACAATTGTAACAAAGAACAGCAAAGAG
CTAAATACTCTATCAACTTGACTTGGCCTTTATCTAAAGA
TCTGCATAGGGCCATAGGCAGAAACCACATTTATTATCTC
AGCCTAATTTGCAGAATGGTGAAAAATTAAGCAACACGGT
CAATCATCAGAAATGTTATTTTTACTCTTCTATTACTATC
ATTATTTCTATTACTGTAAATTTGCAATGTCTTTCAAAAG
AACTTTCTTCAGTAGATGAAACAGATCATAAAAAATAAAT
TCCTGGGTGACGAAGCACTGGCAAAAATAAATATATAAAC
AAACAAACAAATAAAATAAATAATCTGTGTAGATCCACTA
AAATCAGAAAAATTAAATATTCCACCTTTCATACATATAA
CTGGTTATAGAGTCTAAGAAATTTAACTTACACAAGTGAG
ATTTTAGTTAAAGAAGTAAAAACAATTACAGCACAATCAC
TTAGATTTCTTTTTTTTAGAAGGCTAACTCAATGCAACAG
GAAAAATGTGGTAATTAAATACAATGATATCAACTGACAA
CATATATCGATTCAGTTCAAAATAAATTAGAAAATTATTA
TTAAAAATGGTGGGAAAAAAAAGAAAACTTAAAAGAAAGC
ATCACATGTCTAGGAACTTAAAACACTAATATCTAATCAT
CTCCAGCAATATAATTTGCACTGGTCTGCTCTCTAAAACT
ATGCAGTTTTATATTTTTGTTATATCTTTATCCAAGACAA
TACAATTATAACAAATTTAATATAGACTTACAGTGGCTTA
TATTCCAAGAGTAATCTGCCACTGAAAGACACTTCAAAAA
GTAAAGGTAAGTACTGGAGTTTCATGATACTTCATTTTTT
TAACGTATTTCAATTATGACAGAGTGAGTTAAATAATCTC
TAAGCTCTTTGCATCAATTTTTTAAGATCCATGAATCAAA
AATACTCAGGAGTCTGAGGCAACAGGAGGCTTGAGCCTAG
GGACTCAAGGCCGTAGTAAGCCATGATCACACCTGTCAAT
GGCCACTGAACAACAGGCTAAGCAATAGAGCAGAATCAGT
TCCTTTAAAAAAAAAAAAAAAGCATAAATTTCTAAACAAG
AAATAGGAGATATGCCATAAGCATTATTATAGAGCTATTA
ATTTCTACTTTTATAGTGAATAACGAAATTCAAAAGTAAA
TGGTATTTTTTATTTTACTTTACTATGAATTACAAAACAA
AAGTATTTAATAAAATAGAAAATATTCCAGAAAGACTACC
AAACCTTGAAAAAATCTTCAAGCTGTTTACTATTGTAAAG
AGCAGGAATATTGGCAGAGAACTGTAGCAGGTCTTCAGCA
CATTGTCTTCTCTCTCGATAACAGTTTCATCAAATCGCCC
TACAATTAAATAAGAATCAACTCTTAAGGGAAGAATGATC
AAAAACTGGTTTATGATAGTTTATGTCCACAGATCAGAAA
GTAGCAGCAGGCCTATCACTTAGTTGCTTTGCTTATTATG
CAAACTTCTGAAGTCAAATCTAATCTCTACAATTAGAATC
AGCAGTACTCTCGCTAGAAAAGAAAATGTTTCTGATAAAA
CAAGAGGCAAAGGTGTCAACTGATAAATAAACGGTATGTT
CATAATTTAGAGCCTGTCAATTTAAGAAAGTTACCATTTA
AGAAGCTGGTGATTTGAAACTAAAGTTGAAAAGAGAATTT
TAAAGAAGTGAAATGGTTTTCTATAGTAATCTAATACTGT
AATTACTCATATAATTTTCCCTTTTCTACTCTTTTTGATT
TACAAAGGGGCTGAAGAGAGGAAATTATGAGAACATCTGT
ATTATCAGTGGGGTCAAAAACCTCAGCTTGAAGCAAAAAG
CTTTTATGCTAAATTCCATGTGTGATGCTGTCAGCATACA
TAACAGCATGCTTGTGAGAAAAAAAGAACACACATACAGC
ACCAGCCAGTTCTGCTTTACAAGGTGATCAAAAGGTGGTT
TCCATAGAATTTTTAAATGATATATACAATTTGAATGTTG
ATAAGACATTTTCAAATATGATCATTTTGTAGTCCTCTTA
GATTAGATTACCAGTTGACATTTATCATATGCCATGTATC
ATACTGATTGCAATAAAAAAATACAAAATCGGAAACGTAG
CATCATCACATACTTAAACATTTTAAGTGCCTTTGCAGAG
TATTAACAGAAAACTGAGGCATAAAGAGATTCCTAGTTAT
ATAGGCAAGGCAAGTGCCTATATGACTGGCAAGTGAAACT
GAACCACTAAAATATCCTCTGCCCAGTGTGTCTCATGCTT
ATGGTTAAGTGTCTATTTCATGATAACTAAAAGGATCTGA
GTTCAAACATTACCTTTATCATTCACTAGCTGTAAAATCT
CAGGCAGATTATTTCCTTTTGTAAAATGTAGGAAATGAAT
AATGTACTTAAGGTTCCCAGTTCCCTACCAGGCACACAGT
AAGCATTTAACAGCATATTACAGTTCTTTGAATCTTCAAG
TTCTATCATAGTGACTAAAATACAGAGCATGCTAGCAAAC
TATTATTGACTGTGTGAGTGAATAATAAAAACTTTTAAAA
GCCATGTAAAAATAAATAAATAATTGACTTAGAGTGAAAT
GTTATCACAGACAATCTTCTTTTTTTTTTTTTTTTTTTTT
TGAGACACAGTCTCACTGTGTCACCCAGAGTGATCTCAAC
CTCACTGCAGCCTCAACCTCCCAGGCTCAAGCAATTCTCC
CACTTCAGCCTCCCAAGGAGCTGGGACTACAGGCACATGC
CACCACAGCCAGCTAATTATTTTGCAGAGAGAGGGTCTCA
CTACACTGCCCAGGCTAATGTCAAATTCCTGGATGCAAGT
GATTCTCCCATCTAGGCCTCCCAAAGTGCTGGGATTGCAC
TGCAGGCATGAGCCACCATACCCAGCCTATAACAGGAAAT
CTTTACAGTGGATCCATACACAACCTCTTAGGCAATGGTT
CATGGATGGGCTCCAGAGACAATAATCTCACAGAATTCCA
TGCATATATATATACACAGGTGCATTTTTCTAAGGATAGG
GTCTATAACTTTTACCAGTGTCCTGAAAGAGCCTAGGACA
AAATAAAGGTCAGCAGGCAAGTGGCAGCCAATTAGAGGAT
TCCTAACATTCTGTATACTGCTTTACTTACTATAGAATAG
GCTGTCCACTGCTATCCAAATATTTGTTCTTGCTTTCTTC
CTCAATTTTTATTCAAATGGGTACATGACAGCCCAGGGGT
GGGGGCGGAGTGGGGGGAACTGTAATTGCCAGCTTGCTTT
GCAGTTAGACATACACATAAACTAAGTTCTGGCAAACAGC
ATATAAACAAGTTATACTGTAGCTTCCCAGAAATCTTTTT
AAAAGACAAATGACATACAACCTCTCTCTCCTTTTCTTCT
TCGTCCCTTCCCCCTTCCAAGAAGAACCAAGAAGTGGAAG
GTTAAAAATGACACAAACAGGGTGCATGGTGCAAACCTAT
AATCCCAGCTTCTCAGGAGGCTGAGGCCAGAAGGATCACT
TGAGCCTAGGAGTTCAAGTCAGCCTGGGCAACATAGCAAG
ACTACATCTCATTAAAAAATGACAGGGCAACAAGACAGGA
GCTTGGATTCCGGGTCACTGCAGCTGCCACGCTTGAGGCT
ACCTCCAAACCTTTTGCCATGAGGAAGAAATTGACTTCTA
TCTTAAGTTTCTCACAAATAACCAAACTCAACAAAATCCA
TTATGCTACATTTGTTTTTGTTAGTTCTCAGTTCAAGTGC
GACAATTAATTAAATTCAACCCTCCCAATAACAATACCAA
ATCTAAAATGACACTACTCACTTACCTATCACTAATATTA
TCTAGAAACAAATTTGCAAGAGCCCCAATAGGTAAAACCA
ATTCTCTGGCTTGAAAACAATCTAAATGAGTTAATCTTAG
GAAAAAATCTACTGGTCAGCTAGATTAAATGCTCATTATT
CCTTATTTTGCCTAAATAAGAAAGTATGAATCAGTGTTTA
TGATTATAGTACAACATATTTATCCCTTAAAAAAGTAAAT
TCAAGTGCCTATAAATTAATATTAATAATTGCGTAAACAT
CTAAAAGCTTAGAACAGTAACCCAGAAAATGCACACATTA
TTTTATGCTTCGACCCACTAGACTACCTGAGAATATCTTT
AAATGCATTAACTACTTGTTGAGAAATCTTAACGGAAGTG
TTCTTAATATTTAATAGTACCCTAAAAAGATCTTATTTCT
ATCTGAAACAAATACAAAAAAAAATTAGAGGCTTTAATCT
TCCCCATTCAGCTAAAGTAAAACACTTAAGCAATGGAATA
AATGCCAAAAGCATATCTTCTTGTACTTCTATTGATTTAT
TGTTTCTATTCCACTAAACTTTGACAAGCAGATATGAATT
GAGACATTTTTTTCAGAATAGTGCACAACCAAAAATAAAG
CGTTATGCATTAAATAAGCTTCAATTACATTGAATCCTAT
CATCAGAACAAATAGGATAAAGGAACATGCTCATTTCTTT
GTTCCTAAAATACTTCAGAATAACAACAGAAGAATGGTAT
TAAGTGGGCAAAGGACATGAACAGACAGGCACTTCTCAAA
AGAAGACACACAAGCAACCAACAAACATGAAAATATGCTC
AACATCACTGATCATCAGAAAAATGCAAATCAAAACCATA
ATGAAACACCATCTCACGCCAGTCAGAATGGCTGTTATTA
AAAAGTCAAAAAATAACAGATGCTGGCGAGGTTGCACAGA
ATAAGGAATGCTCACAAACTGTTCGTGGGAGCGTAAATTA
GTTCAGCCCCTGTGGAAGGCATGTTTGAGATTTTTCAAAT
AACTAAAAATAAAATTACCATTTTACCCAGCCATCCCATC
ACTAGGGATATACTCAAAGGAAAAATAAATCGTTCTACCA
AAAAGTCACCTGCACGCTCATGTTTATCATAGCACTATTC
ATGATAGTAAAGACATGGGATCAACCTAGGTGCCCATCAA
CAGCAGACTGGATAAAGAAAATGTGGTACATATACACCGT
GGAATACTACACAGTCATAAAAAAGAATGAAATAATGTCC
TGTGCAGCAACATGGATGCAGGTGGAGGCCATTATCCTAA
GTGAATTAACACAGGAATAGAAAACTAAATACCACATGTT
CTCACTTATAAGTGAGAGTTAAACACTGGGTACACATGGA
CACAAAGATGGGCACAACAGACACTGAGAACTCCAAAAGT
GGGGATGGAAAGAGGGAGATAACTGTTTAAAAACTATCTA
TTGGGTACTATATTCATTATTTGGGTGGTAAGTTCATTTG
AAGCCCAGATCTCAACACCACACAACATACCCAGGTAACA
AACCTGCACATGCACCTGCTGAATCTAAAAAGAAACAATG
TTTTCCCGTTTCCTGATAATAATACAATTTTTAAGAGACC
ATTAACACATGAATTAGACAAACAACTGACTGGGAGAAAA
CATTTGCAAAACATCAAACTACTGGTATCTAAGATATACA
AAGAACTCCAGCCCCACAAAATAGGCAAAAGATGTAAACA
GATACTTCAGGGAAAAAAAAAAAAAAAAGGATGTATTAGT
GGCTAATAAGCATGTGAAAAAATCTTTAGCCTATTAGTAA
TCAAGGAACTGAAAGTTAAAACCACAATAAGATGCCATTG
CACATGCCCCAGAATGGCTAAAATTAAAAAGGCTAATAAT
GCCCAATGTTGGTAAGAGTGTGAAGCAGCCAGAAATTTCA
TACATTGTTGATGGGAATATCAAATGACACAAGCACTTTT
GGAAAGTCTCTTAGTTTCTTATAAAATAAAACATACACCT
ATCTTATGATCCAGAAATTATATTCCTAGCTATTTACCCA
AGAGAAACATATATCCACATAAAGATGCTTATCATAGACT
TAGTTAAAAATCGCCCCAAACTGGTAATATTCCAGGTGCC
CATTGACAGGACAGTGGATAAACAGACTGTGGTACATTTA
AACCAAACAGCAATAACAAGGAATGAACCTCTGATGAACA
CAATAGTATGGATGAATCCCAAAAACATGTTGCAGGAGGG
AAGCCAGATACAAAAAGTTTGTACGGCATGATTCCATTTA
AAATCCAGGACGTACAAAAGTAATATATAGTAGAAAAAGT
TCCTTCTAGGGAGCTTGAGGGCAAGGATTGACAGGGAAGG
GGCAAGAAGCAAACTTTTAGGTGTTGGTAATGCTCTATAT
CTTGATAGGGGTTTGGGTTATATAGATATATGTTTGTCAC
ACATACGATGGGACACTTAAGATTTGTGCATTTAACTGTA
TGTAAACTTATCTAAACAAAATGTAAACAAATATTGAACT
CTTATTAATGATAATATGTTCAAGTATTTATAAGTGAAGG
ACACTGGTATCTGCACTTCATGCTGAAATGCATAAAAACA
AGACAGATTATGGAGAGATATGTGATAAAGAAAATATAGC
AAAATGTCACTGTACACATCTTTCAACTTGCCTATATGCT
TGAAAATTTTCACAATAAAATGTTGTATAAATAAAGTCCA
CCACAAAGAGAAAAAATAGTACTGGTAGCATAAATGAAAA
AACACAGATGAATTTTAATGAAATAATTTCTACAACTAAT
ATATTTAACAAAGACAACCTAATTTGAAAATTTTCAAAAA
AGTAGCAAGATTCAATAGTCATCCTAATGACAGACAATAA
CCTTGCAACTACTCTGTACTTGTGTATCCTTCAACATAAT
CAAAATTTCACTTGAAAGGCTGTGACAACATGAGAAATCA
TAATCAGGTGCTTCTCCTACTGCAGCTTTGAATTTCCATT
CATAGTACCAATGTTTATTTTCCTGTGAACAGAGTAGAAA
AATTATAGGTAAACACAGAAAATGCAGAACAAATTGTTCC
CAAGGTTTACTGTGCAACATTATATACCTCATCTTATTGA
ATTTCAATTTACTGCTCTTCACAGATACTGCATTTTTCAC
AAACTGAAGATTTGTGGCAACATTTTTCTAACAGCATGTG
CTCACTTTATGTCTCTGTGTCACATTTTGGTAAATGTCAC
AATCAAACTTTTTCATTATTGTTATATCTGTTGTAGTGAT
CTATGATCAGTAATCTTTGGTACTGGCATTTGCAATACAA
TAACATTGTTTTGAGGCACCACAAACCACAAGAATATAAA
ACGCAAACTTAGGTGATAGATGCTGTATGTGTTCTGACTG
CTCCACCAACCAGCTGTACCCAATCTCCCTTTCCTCAGGC
CGCTGTATTCCCTGAGACACAATAATATTGAAAGGACGCC
AACTAACCTCTACAATGGCCTCTAAGTGTTCAAGTGAAAG
GAAGAGTTACAGGTGTCTCACTTTAAATCAAAAGCTAGAA
ATAAGGCAGGGTGCAGCGGCTCACACCTATAATCCCAATA
ATCTGAGAGGCTGAGGTGGGCTGATCAGTTGAGCCCAGGA
GTTTGAGACCAGCCTAAGTAACAGGGTGAAACTCCGTCTC
TACAAAAAAAAAAAAATTAGCCAGGCATGGTGGCACATGC
CTGTAGCATGACTGTAGTCCCCTGTAGTCTCAGATATTCA
GGAGGCTGAGGTGGCAAGACGCTTGAGTCCCAAAGGTCAA
GGCTGCAGTGAGCCATGATCATATCACTACACTCCAGCGT
CGGAAACAGAGCAAGACTCAGTAAGGAAGGCATAACACAA
ACCAAGAAATGTTGAAAGTCAGGCCTCTTGCATCAGTTAG
CCAAGTTGTGAATACAAAAAACAAGTTCTTGAAAGAAATT
AAAAGCGTTATTCCCATGAACACATGAATGATAAGAAAGT
GAAGCAACCTTATTGCTGATATGGAGAAAGTAAACCAGCT
CTAACATTCCCTTAAACCAAAGCATACTCCAGAGCAAGGC
CTTAACTCTCTAATTCTATGAAGACTGAGAGAGGTGAAGA
AGCTGCAAAAGAAAAGTTGGAAGCTAGCTGAGGTTGGTAC
ATGAGGTTTAAGAAATGAAGCCATCACCGTAACATAAGAG
TGCAAGGTGAAGTGGCAAGGGCTGCTCTGTAGAGGCTGCT
TCAAGTTATACAGAAGATCTAGCGAAGATCATTGACAAAG
ATGGCTACACTAAAGAACAGATGTTTAATGGAGACAAAAC
AGCCTTCTTTTGCAAGAAAATGCTATCCAACACTTTCATA
CCCAGAGAGGAGAAGTCATGCTTGGTTTCAACACTTCAAA
GCACAGGCTGAGTCTTCTGTTAGAAGCTAATGCAGCTGAT
GACTTTAAGTTGAAGCCGATGTTTACTGACCATTCTGAAA
ATCCCAGGGCCTTTAAGAATTAGGCTAAATCTACTCTGCC
TGTGTTCCATCAACAGACAAAGCCTCAATGACAGTACATC
TGTTAATAGCATGATCTATTGAATATTTTAAGACTACTGT
TGAGACCCACTGCACAGAAAAAAAGATTCCCTTCAAAACA
AAATTTTTTGAGACAGTCTCACTCTGTCCCAGGCTGGAGT
GCAGTGGTGTGATCTCAGCTCACTGCAGCCTCTGCCTCCC
GGGTTCAAGTGATTCTCCTGCCTCAGTCTCCTGAGTAGCT
GGGATTACAGGTGCACACCACCATGTCTGGCTAACTTGTA
TTTCTAGTAGTGATGGGGTTTCACAGGGCCAGGCTGGTCT
TGAACTCCTGACCTCGTGATAGACCCACCTTGGCCTCCCA
AAGTGCTGGAATTACAGGTGTGAGCCACTGCGCCCTGCCC
CTTCAAAATATTATTGCTCACTGACAATGAATCTGGTTCA
CTCGTAGCTTTGGTGGAGATGTACAAGGAGATTAATGATG
TTTTCATGCCAGGTAACACAACATCAATTCTGCAGTACAA
GGGATCGAGGAGTAATTTTGTACTTTCAATCCTCCTTATT
TACCTATATATTTCTGTGTGTATATAATATATATAAGCCT
CTCCCTCACCCGCAATTACCCAACATTGATGTATTATTTA
TTATTTAAGAAATACATTTCATAGGCTAAAGATGACATAC
AAGTGATTCATCTCACAGAGCTAAGCAAAATAAGTTGAAA
ACCTTCTGGAAAGGATTCACCATCCTGAATGCCATTGACA
ACATTTGTGATTCATGGGGGAAGGTAAAACTATCAACTTT
TTTTTTTTTCTTTGATACAGTGTCTCGTGCTGTCACCCAG
GCTGGAGTGCAGTAGTGCAGTCTCAAATCACTGCAACCTC
CGCCTCCCGGGTTCAAGCAATTCTCCTGCCTCAGCCTCCC
GAGTAGCTGGAATTACAGGCAAGTGCCACCACGTCTGGCT
AATTTTTCACCATGTTTGCCAGGCTGGTCTCGAACCCCTG
ACCTCAAGTGATCCACCCACCCTGCCCTCTCAAAGTGTTG
GGATTACAGGCATGAGCCACCACACCCAGCCAACATTAAT
AAGATTTTTGAGGTTGATTCTAACCCTCATGGATGACTTT
GAGGGGTTCAGGACTTCAGTGGAGGAAGTAACTGCAGATG
TGGTAGAAATAGCAAGACAACGAAAACTGGAAGAGAAGCC
TGAAGATGTGACTGAATTGCTGCAATCTCATGATAAAAGT
TAAACGAACAAGGAGTTGCTTCTTACGGATGAACAAAGAA
AGTGGTTTCTTGAGAAGGAGTCTATTCCTGGTGAAGATGC
TGTGAACACTGTTGAAATGACAACAAAGGATTTTGAATGT
CACATACACTTAGTTGATAAAGCAGCCACAGGATTTGAGA
GGACTAACTCCAATTTTGAAAGAAGTTCTACTGCAGGTAA
AATGCTATCAAACACCATCACATGTTACAGAGAAATCTTT
TGTGAAAGGAAGAGTCAATGGATGCAGCAAATCTCATTGT
TGTTTTATTTTAAGAAATTGCCACAACCACCACAACTTTC
AGCAACCACCACCCTGATCAGTCAGCAGCCATCAACATGG
AGACAAGACCCACCACCAGCAAAAGATTGCCACATACTGA
AGACTCAGATGAAAATTAGCATTTTTAGCAATATAGTATC
TCTTAATTAAGGTATGTATATTTTTTAAGACATAGTGCTA
CTGCACACTTAACAGACTACAGTACAGTATAAACCACAAC
TTTTATATGTACTGGGAAACCAAAATATTCTGTATGACTC
ACTTTACTGTGATGGTCTGAATCCAAATCTACAATATCTC
TGAGGTATACCTATATATTTGTGTGTGTGTGTATAATATA
TATAAACCACTCCCCCACCCCCAATCACCCAACAATGGTT
CATTAAAAGCTGTGGAGAGGAGGGAATTAAATCCAAACAT
TCTAACTAAGCTCATTAGTCACTAGAAATAAAGCCTCTCT
GTTTGATTTATAACCTGTTTTGGAATCTTCCCTATGTTGT
TTTTATTATTTAGAACAACTCCTAAATAGCAGAGTTTACA
ACTTTTTTAAAATGCACGTTAGTCATCAAAAGCTAGTTCA
TGGAACTAAAACTTATACTTGACCAGTATGAAATTATCTA
GAAAAGCTTAACGCTGACGAATCTTAACTATATCAAAAGT
TCATTAACAAAGTAAAAAGAAAGAGAGGTCAAGATTCTCT
GCATTAAATTCTCTCTAGCTAAACTGCACCAGGAACATAC
CTGTAGTTAAACAAGCTGAATTTATTACTTCTTGCAACTA
AGGAGAATACATACCATTGGGAACACTGGGGCATTTCACC
AAGAGGGTATCAGAAAGGACTTACAGGGCTTTGGACTGTG
TTAGCTACTTTTGGGAAGGGTTCAAGAACGTGGGGTTCTG
CCCTGGATTGGACGCTGTCAGGAAGTGGAGGTAATCCTAT
GATTCTCTCAATTCTAATTCTATGATTCTATGATTTTTAA
TATACCTTACTATGAAGCAGGAAAAATGAAGCAAGGCTAA
GGCTGATTTATAAAGAAGCAGTAGTCATTCATTATAACCA
GAATGAGGATATTTGACCATTTTTGTGACTTGAACGATGT
TTATGTTTTTGTCTGTGTTCAGACATGACTACAGGATGGT
CTTGTTTTTGTTGTCATCCAAGGACATGGAGTGATCTTGT
CTAATGTTCATGTTCTATGAAATTGTTTGTGTTCAATCGG
AGAACAACACAGCCTAACTGTGAATTCCAGGCCAACTCTA
AGAAACACCAAGGTCAAACCAGTATAGTGCCTGGCCAGTT
CTTAGCTATTGGGAGCTGCCTGTCTCTTTCTCACAGGAAG
TCATACTCTGATGACAGATATAACAAACAATGATCTATTC
ATGAGAAAACAATCAGACAGATATAGCTTGTGAAACTGAC
AAAACTATTGTTCTACGCTCTTTAAAAATGTCAGTGTTAT
GAAAAATCAAAAAGAAAAAAAATAAGGACTATTCTAGATT
AAAGAAACAAACCAAGAGAGGCATGATTATGAAACAAACA
AAAAAAAACAAGCTAAAAGGGACATTTCAAGGACAACTAG
AGAAATCTGAAGATGGACTGCCTATTGTATAATATTGCAT
CAATGTTAAATTTCATAGGTGCCATATGGTATTATGATCA
TAGCAGAAATATGGGGAGTAGGCATGAAATATCATAATGT
CTGCATTTTATTCTCAAATGGTTCAGGAAAAAATGAGAAA
TACACACATAGAGACGGAAATGCAGAAAACGTGGCAAAAT
GTTAACAATCCGTGAATTTGGGGAAAAAAGGTATATATGT
GTTCACTATACTACTCTCTTGGTGGGGGGTGGAGCGTAAA
TTTGAAATTTTGTCAATTTAAAAACAAAATGGAGAAAAAT
ACATGAGTTAAGTGCTATACTGATGAGATGAATAACCAGG
AAGGGTGAACAGCTAACTCAGCTGAAAAGCGGCATGCCAA
ACTTCCTAGAAGAGACATCTTCTGAAAGCCTAACCAGAAA
CTCCACAGTGGAGCAACACAAAACTAAAGAAGGAGACACA
AGAGAGTAAGGCATGTTAGGGAATGGCAAACTCACTGAGC
AACAGGTAATAGCTAACATTAGCTGATATGCGTCTAGCAT
GGAGCTAAATATAATACAGATATAATTGTCACAACAGTAA
GGTATTATCCTTACCTTACCAATACTAGACTCAGATGTTA
ATTTGTGTAAGATCACACTGGTGGTAAATAGTTAACAAAA
GATATGGGTCTAAATCTATCTGACTGCAAAAAATAAGTAC
TTCTCACCATACCATTAGAACAATAAGTACATCAGCTCGA
TGATATGTAAAATTACAATAGGACTCCTTTGCTGCTGAAG
TTTACTTACTAATGTAAGAGGACCTATAAAAAGGTAGATG
ATTGGCTGTGTGCAGTGGCTCACACCTGTAATCCCAGAAC
TTTGGGAGGCTGAGGCAGGCGGATCACCTGAGGTCAGGAG
TTTGAAACCAGCCTGGCCAACATGGTGAAACCCCATCTCT
ACTAAACTACAAAAATTAGCCGGGCACGGTGGCAGGCACC
TGTAATCCTAGCTACTCAGGAGGCTGAGGCAGGAGAATTG
CTTGAACCCGGGAGGCGGAGGATTCAGTGAGCCGAGATGG
CATCACTGCACTCCAGCCTGAGTGACAGAGCGAAACTCCG
CCTCATAAAAAAAAAATTATTAACCAACAATTCCTTCCAC
ACAACCACAGCTGCTGCCTACAAGGTTAATTACAGTTATC
AAATATTACAAATGGACTGTACCATTTATTAAAAGAGATA
AATTGCTTACTTATTAAGATTAATAAGAAACTTTCATTCT
GTAATATGGAAGGATGTGGAGAAAAGTTTAAGATAATCCA
TTAGCAGCTGATAATAACAGCTAAGAACTTCAACCAATTT
AAAAGCCAGTCTCTTTCACCCAGTGACAAGCTTCTTTTTT
AAGAAGCCAGCTATGTATCCTCCAACATTAAAGATAAATG
TGCTACATTCCACAGTATACAAAGTGCGATGCAAAAAGTA
AAAATATCCCTCCTACCATTCCTTCAGAGGTGACAGACAC
TATACAAATGTGTATAGGTATGACTCAAATATGTTTATTT
ACACATACACAGGATCTTACCAAACATCATTATATGCAAC
ATTTGTTTAGCTTAAAAACATATCTTGGACATTGTTCCAC
ACAAGTGTCTTTTTTTTTTTTTTTTTTTTTGAGACGGATT
CTCACTCTGTCGCCCAGGCTGGCGTGCAGTGGCGCGATTT
CGGCTCACCGCAAGCTCTGCCTCCTGGGTTCATGCCATTC
TCCTCAGCCTCCTGAGTAGCTGGGAGTACAGGCGCCAGCC
ACCACGCCCGGCTAATTTTTCGTATTTTCAGTAGATACAG
GGTTTCACCGTGTTACCCAGGATGGTCTCGATCTCCTGAC
CTCGTGATCCGCCCGCCTCGGCCTCCCAAAGTGCTGGGAT
TACAGGAGTGAGCCACTGTGCCTGGCCCATACAGGTGTAT
TTCAAACGGCCCCAGAATCCTATTACTTGGCTAAATTATG
GCACATCCATATAATCATAGATTGAGAAACACTCAATTTT
CAGTTTTCTTCTACTGAATGCTGCAATAAACACACTGTGT
ATGGGTATATATGTGTGCACATGTGTTCTCTACAAGTCAT
CCACAGACTGCAGGTAGTCCCTGAAGGGCCTTTCAGGCAA
TCAACAAGGTCAAACCATTTTCATAATAATACTACAAAAG
CAGTTGCATTTTTTTATTGCACTAACATTTGCACTGATGG
TCTAAAAGCAATGGTAATAAAACTGCTGACCTCTTAGCAT
GAAATCAAGGCAACAGCACCAAAGTAAACTTACTTGCAAT
CATTATATTCCTTACTGCCATTCACTCATATTAAAAAAAA
AAAAAAGTCATGCCAGTTTCACTTCGAATGTCCTTGATAA
AGCAGTAAAAATTATTAACTTTATTAAATCTCAACCCTTG
AGAACATTTCTTTTTTAAATTCTGTGAAATGAAACAAACT
ATAACTATTCAGATTTGGATATCTGACAGACATTTTCTCA
AACATAAACATGGGGCTAACAATTCGAGGAAAATAACCAA
CAGTAATATTATCAGTGATAAAATTCAAGCTGTCAAACCA
CTGTGAGCTTGACAGCTTCCCAATACTTTAAAATTTCTTC
TTTAGAAATCTGTGATGATATTAATGATTTTTAACACTGT
ATAATAAAATGGGTAAGCATTTACAAAATCTGCATAATTC
AGAAACCAACATTTTTCAAATGACCAACACGTGATGTTAC
AAACTCATGCCCAGGTAAAAGATATATTCAAATCTAAGAC
AGACAAATGGATTGTAATGTAACAAAGTACAAAAGGTTCA
TTTATAGGGTTCTGATTCCACAATGCAACTAGCCTTCATG
AAATTACCACACATCGTTTTGGTGTATCAAAGAATACCTT
TAATTATCTGAAAATGGTATTAAAACCCTCCTCCCGGGCC
GGGCACGGTGGCTCACGCCTGTAATCCCAGCACTTTGGGA
GGCCGAGGTGGGCGGATCACAAGGTCAGGAGATCGAGACC
ATCCTGGCTAACATGGTGAAAACCCGTCTCTACTAAAAAT
ACAAAAAAATTAGCCAGGCATGGTAGTGGATGCCTGTAGT
CCCAGCTACTCAGGAGGCTGAGGCAGGAGAAAGGCATGAA
CCCAGGAGGCGGAGCTTGCAGTGAGCTGAGATCGTGCCAC
TGCACTCCAGCCTGGGCGACAGAGCGAGACTCCCTCTCAA
AAAAAAAAAAAAAATCCCTTTTTCAACTGCATTATCTGTG
TGACCCTGAATTTTACTCATCTACTTCAACCAAAACAACA
TATCTCAACAGGCTGAATACAGAAACAGATATAAGAATCC
AGTTATCTCCTTTTAAGCCAGACATTAGAGATTTGTAAAA
ATGTAAACCAACAGTATTCTTCTTGCTATTTCTTTTTTGC
TTTGAAGAATCATGTTTCATAAAAAGGTCCTTTTATGTTA
ACATGTAGTATATTTTTTAATTTTATTTAATACATTTTTT
AAAAGTTCTAGTATGGTAAATATTAATAGCTATAACCCAT
ATAAACAACAGTCCTTTGAAGTCCTCAATAATTTTTAAGA
ATATAAAGAGCAATTCTAAGACCAAAACATCTAATACTCA
TTGATACATATCTCCCATGTAGACATGAGAATAGATGTGT
ATAAAAATTAATTAAAAACAGAATAGAAAAGGTTTATTTC
AAATTGCCCTCCAAAGAAACTGTGTGAATTTATACTCTTC
CTGTTATATATCTATTGCTCCATACTAGGTACAATCAAAC
ATTTTAATTTTGGCCTTGGGATTGACTTCCGATGACATCA
TCACCTATAACTACTCTACCTTTTAAATCTTAACTTGTAC
TTTTATTTTGCTCAATTTATTTTTCAAGTATTTATATGTC
AAGCAGAGTCCTACATGCTGAAGATATATTCATAAAACCG
AAGCAGTCTCTGGATCACGCAGCTTAGGGTGTTGTCATGG
AATCAAAGAGAAACAGAGAAAATTATAATTAAAGAGCAAA
GGAGGGTTCTTACTTTTAGAACACAAGAAAACAATCCTGG
CTGTAGGTTAAGAACCATGATTCTTAAAACTCCTCAGACT
GATGACTTCTTAAAATTATCTTCATCTTCACATTTAGAGT
GCCACAAGTCTTAAAAACTTGACAGTGAGGATACCACATC
CTCAAACAGTTCTCTTTCTCAACTCTGGATCCAATGCTCA
CTTCTTCAACCATAAGACTCTAAGTTTCTTAGAGGAGCTG
TTTGCATCATGATATCCTCAGTACCAATTTTTAGAAAGCT
TCTTGAATTAAATGTGCCCATAAAATTTCTAGATAATTGA
TAACTGGACTGAAATTAGTCAAAGATTATTAATAGCTACA
TGATCCAGAGACTGCTTCGGTCTTATGAATGTATCTTCAG
CATGTGGGACCGTGCCTGACATATAAATACTTGAAAAATA
AGTTGAGCAAAATAAAAGTATGAGGTAATAGATTTTTGGC
ATGTAAACATGCTTGCCAGGCACCTTAACAGCAAAATGGG
GCCAGGCGCAGTGGCTCACGCCTGTAATCCCAGCACTTTG
GGAGGCTGAGGCAGGTGGATCGCCTGAGGTCAGGAGTTCA
AGATCAGCCTGGCCAACATGGTGAAACCTCGTCTCTACTA
AAAATACAAAAATTAGCCAGGCGTGGTGGCATGTGCCTGT
AATCCCAGCTACTTGGGAGGCTGAGGGAGGAGAACCGCTT
GAATCTGGGAGGCGGAGGTTGCAGTGAGTCAAGAGTGCAC
CATTGCACTCCAGCCTGGGTGACAAGGGCGAAGCTCCATC
TCAAAAAAAAAAAAAAAAAAAAAAGCAAAATGGTGGTCAA
AAGCAGTAGTAGTTGCAATGGCAAAGAGCACATACATCTT
TAAATGGGAAAGGTATCAAGAAAAAAAAGTAAGGAACCAT
TGATATTGGATAGTAACTAAAAGAGAAAACAGAAATGTGA
AGCACCATGGAGTATAAGATTAAAGGCCATAAGCAGGCAG
TCACATGCTAACAGCCTACAATAGTAAGAGTTCACAAACT
CCCTAATGCTTGGTAGGGGAACAGAATGGATTGAAGACCC
CATCAAAACTAATGGCTCTACTGCTATTGACCTGTTGCCC
ACATCCCTCAATTGCTTTCACATAAGAAAATATAAATGCT
TTTCTTTTTATTATGTGCCCAAGTTACTGCTACTACATAT
ATCTCAAGATATTAAAAAATCATAAATTGTTACTATTAAA
TATTTGTTAAAATTAAAGAATTGTAGCAATAAGCTTTTGA
TGATCACTTCATTCTGGCACAAATGCCACTGATGTTGCTA
TACTATGTAAGATTCTCTGTATCTTGTCCCCAAATCTCAA
GGAGGTGTAAAACGTAAAACATTCTGAGGAAGCAAGTGTC
GAGTTCAGTGACTATTGTAATCCTGCAATCAGCCTGGAGA
AACCTCTGTTCCGTGTAGACTACCAGCCAATGGAAACAGG
TCATTCAGAATCACTTCAGATCATTCAGAACTCTTCCTAA
ATCAGAGTATCAATATAGGGTTCAACCAAGAGACAGAAAC
CACGCAGTAATTTGAACACGGAAAAGTTTAATATTAAAAA
ATGAGGCCAGGCGCAGTGGCTCACGCCTGTAATACCAGCA
CAGCACTTTGGGAGGCTGAGGTGGACGGATCACTTTGTGC
TCAGGAGTTCAACACCAGCCTGAGCAACATGGCGAAATTC
CGTCTCTACTAAAAACACAAAAATTAGTTGGGCATGGTAG
CCTATAACCCAGCTACTTGGGAAGCTGAAGTCAGAGAATC
GCTTGAACCCAGAGGTGGAAGTTGCAGTGAGCCATGATCA
CACCACCGCACTCCAGCCTGGGCGACAGAGCAAGACTCCA
TGTCAAAAAAAAAAAAAAAAATTTTTAGTCATGAGAGTGG
AGTAACAATAAAGGTAAAAAGAGAACTCTGAAGAATATCC
TAGGGTGAACAATAAAGGTAAAAAGAGAACTCTGAAGAAT
ATCCTAGGGTGAGGGAGAATACCCAAAGAAGGAACAACTT
AGAAAGGGGAACTCTTCTCCAAGGGTGGGATTCGGATCTC
TGTAGAGAAGGTGTGGCTGCAGCCACTGGATGGGAAAAAA
GTTTGCTAGGTTCCCTGGGCCAACCTTGAACCACAGTTGC
CAGAAAAGCAGGAAAGACTCCTCCAGAATTCAAGCATGCC
AAGGCTGGCAGGTGAGCACACAGTCATGGTGTGAGGAACG
AACTCACCAGCAAGATAATGCAAGTCCTGGGGGACCTAGT
ATCTGTAGTGGGAAGACCACAGGAAACAACTTTCTGCGGT
TAAAGCAGGCCAAGGCTAGCAGACAGGCATGTAGAAGGAG
AGGGGGTTATTAGGAGCCCACTCTCCAGAAGGGCAACCAG
GTCTAGGGTTCAAAATCTGTTGCCAGGGAGGGGGAACAGG
GGACACAGAAAACAACTCTGCAGGGTGCTAGCAGGCCAAA
GCTGATGGGCAGATATACAGACAAATCTACGCACACAGAA
GGAGTCAGAGAGTTAGTAACTCAGTCTCCAATAGGCCTGT
GGCACCTTGGTGTCCTTAGCTAGGTGATCACCAAACGGGC
TGAGCCTGCAAGCCTACCAAGAGATTGCGTGGCCAAGGCA
GAATGGCTCTGGCAACAATGCAAAAAGAGCAAGAAAAAAA
AATCCATAGGACTCTGGAAGAAGGAAGACAAGCCCTCTAT
ACTCAAAAAAATGAATATACATTGCATAGTAGTCTGAAAA
ATGGTCCCCCAAAGCCAATCCCTGGAACCTTAGCAATGGA
GTGCCCTCCGTTGCTAAGCTTAACAATGCATTCACCATAA
AGAAAAAATACTGAAAGAATCCTACCATTAACCAAGCAGG
AAATGAAGAGATTTGAAGCTAAGAAGCAATAAAGGGATAA
CTGGCACAGCCTCTTAGAACCAAGAATTATCACTATAGGA
GCCCCACGAACTCCAGACTGATCTTGAAAGGCAACCATTT
CCCCAATGTTGATGAGAAATACAGCTGGTATTAGCTATCA
GAACATACTCTGTAAAGCCACTGCCCAAAAATCAACGTGA
TATAGAAATAGGTATTTATATAAGAATAGACACATAAATG
CCACAAAAGAGAAAATCTTTAATTAGTGAAAACGCATATG
AAGTCTATACATAACAAAGATAATAAATAGTTCAACTTCT
TTGAGAAAAAGGTGGATTATCTAACAAGTGATCTTATAAG
TTCATCTGTTAAAAAAAAAAAAGGGAAAGTGAAACATCAT
CTGACATTCTGTTCAAATATAAATTCCTCAAGAATCATTT
TTTAAACTTTTTTAAAATTATTACTGTAATAATCATCTTG
TAAAACATGTAGGCATTAGGAGACATTTCTAGTCAAGACC
AGAAACCCAGAAGCAGGGGGTGGAAGGACAGTACAAAGAG
AACTAAATATATAATTGAACATATAAAATGTTGTTTCACT
AAAGGTATTATAAACAATTCTAAAATATATGTATGTCTAT
ATAATACACGTGCACATATACATATATGTACATGAGGTTT
GAAATTAGAGGTATGTTTAAATGTGTGCACTATACCTATG
CATATAGATAAATGTATTACATTTCCTAACTCTGGCTGTT
GAAAAGAAGCTTAGAAGCAAGTTGCAAGGAGCATAACTAC
TGACCAGATAGTGATCTCAGTAGCAGCTAGGGTCCGGATA
GAAAATGAAATCCACACAGCAATTTGAACAGGGAGTCTTA
TAAAGAAGTATTAACTATTTACAAAGTATTAACTACTAAG
AGGAAATAAAAGACAACTCTTATGAATGCCTAGGTTGAGG
AGGAGAACCAAAGGAAATACCTGAAAGAGGTGCCTCCTCC
CCAAAGCTAGAATTCAGATCTCATTGGAGGCAATGTGGCT
GTAACCCACTGGTTGCCCCTGACATAGCTGTTCTAATATA
ATACTAGGAGGGTCAAACTTCATGAGCAAGGAACTACAGG
CCGAGAATGGCAAGCAGGAAACTCTGCTGTGGTGTCAGCA
GATCCAGGAAGTCAAGGAGCCACAGCCAGTAACTGACAAC
AAAATTTCCTAGGGGATGAGTACCACCAGGCATCCCACAC
ATGCCACTGGCAACACAGAGCAAACAGGAACAGAAGCACA
CCAAAACCCTACTTCCTACAGTTTCCATCCAACACCTTCT
ACTGACTAAGCTCATCCATACCAGCTGGAAAAGGAGGTCT
AACAAGACAATGAAGGTTGGATTTGGAGCCAAAATACAAT
AAACTGAGAAGCAGCATAGTCTTTAACACCATTATCCACA
AAAAGCAACCAGGGTTCCTTGAAGAAATGGCAGATTTCGG
GGCAGGAGCAGAATAAACTCAAGAAGAGCACTGAACATCT
TGTTATGCCTAAAAATAGTAAGTGCTGGAATAAAAAAAAA
AGAAAACAGGATGAAAGGAAGTTACAAGGACACAGAATCC
AGCTTAAAAGGGCTCCTACTGATCAAAGCTGGGACAATTT
GTGCATCAAAATAATTAAATGTATTAATGAATTCTAAACT
ACTAGGAAAAAAAAGATAAGTGAGTCCAAATCAATCAGGG
ATAGATGGACAGATTCATGGATACAATATATAGATATACA
GATACAGATACACAGCTGTATAGATACAAAGACAAACGTA
GATGCATAAACACAGACACAGATAAAGGGAGAAGGAAGGG
TAATAGCAAGGTGGTGGAGTACAGGAATTGGAAAATCATT
ATTTTGTAACTATCATATAAACATTGGGTTAGGCAAGAAT
CATCAATGGATGCTAAATCCAGGAGATAATTTTGTAGAAG
AGCAAGATGTTTTCATGGCCTTACAAATGTCTCCCCAAAG
GTTACTTATTAGCTTCAAGAAAGAAAAAAAAATGAATATA
CATTATATAGTAGTCTGAAAAATGGTCCCCCAAAGCCAAT
CCCTGGAACCTATAAATATTACTTTTGGAAAAAGAATCTG
CAGATATGATGAAGGATTTCAAGATGGGGACATTATCCTT
CATTTTCTGGATGGGCGCTAAATGTCTCACAATGTCCTTA
TAAGAAAATCAGAGGGAAGTTTCACAAAGAGGGAAATATG
AAGATGGAGCAGAGTGAGGCTTGAAGTTGAGGGCCCTGAA
GACTAAAGTAATGCTGCCACAAGCCAAGGAATGTAGGCAG
CTACCAAATGCTGAAAGAGGCAAGGAATAGTGTCTCTCCT
CTGAAAAGAGGACATCCCCTGCCAACACCTTGATTTCAGC
CCAGTGGTACCGATTTCAGACTTCTGGACTTCATAACTGT
GAGAAAACAAATTTCCATTGTTTTATGCCACCAAGTGTAT
GGTAATCTGTTACGGCAGCCCCAGGAAACTAACATAGTGG
AAAACCTGGACAATACCTTGACCAAGTGACATAAATTCAT
ATCACTAATGAGGCGCAGACAGACATCACGTGCCTTCAGA
TGAGATACTCTGAGGACACCTATGTAGTATCCAGCCAAGA
AGAATTCATAACCTAGAACAAAACATGAGAAAACATCAGA
GAACCTAAAATGAGGATCACTCTCTTTAAAAGCGGGGAAA
AGGATATGGATAGAGAGGGAGAAGGTATTCTTCAAAAATG
CCAATATAGGCCGGGCGCAGTGGCTCACGTCTGTAATCCC
AGCACTTTGGGAGGCCAAGGCGGGTGGATCACGAGGTCAA
GAGATTGAGACCATCCTGGCTAACATGGTGAAACTCCGTC
TCTACTAAAAATATAAAAAATTAGCCGGGCGCAGTGGCAG
GCGCCTGTAGTTCCAGCTACTCAGGAGGCTGAGGCAGGAG
AATGGCTTGAACCCGGGAGGCAGAGCTGGCAATGAGCCGA
GATAGCGCCACTGCAGTCCTGCCTGGGCAAAACAGTAAGA
CTTCCATCTCAAAAAAAAAAAAAAATGCCAATATAATGAA
AAACAAAAAACAGCTATATTAACATTCCAGATTAGAGACT
AAAGACAGCAACTAAGTAAAATAGCAATCCTAGAATGGAT
CCTATACCAGAAAGAAGAAAAATGACATTAAAAGGTCAAC
TAACAAAATTGGAATACAGATGGTAAATTATAAAAATGTA
TTGTATCAACATTAAATTTACTCAAATTGATAACTGAACT
TCATCGATGTAACAGAATATCCCTTTTCTTAGTGAAGAAC
TGAAGTGCTTAGGAGTAAAGGGACATGAAATTTGGAATAT
AATTTGGAATAACTCATTAAAAAATTATGGCCAGGTGTGG
TGGCTCACACATGTAATCCCAGCACTTAGGGAGGCTAAAG
TGGGAGGATCACTTGAGCCCTGGAGGTCGAGGTGCAGTGA
GCCATGACTGTGACACTGCACTCCAGCCTGGACAACAAAG
TGAGACCCTGCCTCAAAAAAAGAGAAGTTAAAAATTTAAA
ACTTAAAATAATGTAAAATTATGTGCATATATTTTACATG
TGTGTGCTGGGGGAGAGAGAGGAAGAGGGAGAGAGACAGG
AGACAAAGGAAGAGAGGGAAAGGGAGAAAGGGAAGGAGAA
AGAGAGAGACACCAGCAAATGATAAAGTAAATGGGATAAA
AGCTTAACAATAAGTGAATCTGGCTGCAAAGTATACAGGG
GTTCTTCTACTATTCTTCTTCTTGCAACTTTCTGTAAGTT
TGAAACATCCCTCATCTCCACAGGCTGCCTGAGTGTTCTC
ACCATACAGCAACCAGTTTCCCCAAAACATGTAATGACAC
TTGGAGGCGAGGTGGGAGCATGAGCACACAAGATGGAAGC
TACAGTCTTTTTTTATAACCTAATCCTGGAAGTGACATAA
CATCCCTTCTGCATATGCTACTAGTCATACAGACTAGTCC
TGGTTCAATGTGGGAGGCGACTTCACAAGAACATAAATAT
CGGGAGACAGAGACCACTGGGGGCCATCTTGGAAGCTGGC
CAACACAGACCACTCTTTGGCCCTCAAAGATTCACACTCC
TCCCACATACAAGATCTCCTCACCCTCCTCCCAAGGTCCC
CAAAAGTCTCATCCCATTATGGCAGCAATTCAAAGTCCAG
GATCTCATCATGTAAGTCAGATCCATGTGTGATTGAGGTT
CTTCAGGTGTCATTCCCTAGGAGGAGCCCCTTAAGTACAA
TCTTCCTAACCTGTGAAACTATAGACAAGTTATCTCCCCT
CTACCCACTCAATATACAACAGTGGGATAGGCATGGAATA
ACTGCTATAGACATTCCTATACAAAAAGGGGGGTACATGC
AAGCCCCAAAGAAATCAATGGGTCCATAGTAATTCTGAAA
TCCAGCAGGGCAAATGTTAGAAGTTTCTGATTAAGGCTCA
CGGGCTGGGAATAAATTCTCCAAGGCTATGGTTCTGCCCT
CTGAGCTACTGGTTCCACCCTCTGAGTCATACCTCCTTTT
CGATGAAAAAGAGCAAGGTGTGTGGCTTCATCATTGTTTT
TAGCCTTCCTGCCAGTAAAATTTGGGGAGACGAAAGTCTC
TCTGCATATATACTTTTAACTTTTGGCGGGGGGTCACCTA
TGACTCTTATTGGGGTTTACTCAATTAGACAAAAGTGATA
GCCACAAATCTCAAGTTAAACCCTTCTGTAGCTTTGGCTT
CTACTGAGCTGGCTGAGGCTTACACTTCCACGAAGCCCTA
TTTGAGAGGATCTGCAAGGCACAACCTTAATCTCTACTGA
GAGCATTTTGTCTGACTGAATCTTTCTGAGGTCTTAAGAA
ACATTTTAGTTCACACTGGGCTTCATCTTTAGGCCACATT
TGCTCAGAAGTCATTTCTTAATTTTAGTACTCTCTGCTAT
CCAGAAAGATAGCATTTTCAAAACAAGTCCCAGGTCCTTT
TTGTTTAACAATCCTTCCTTTAGTTTCTCTCTCCTTTCAC
ATTTCACTATGAGCAGCAAGAAGCACCACACTATAAATAC
TCTGGGTGGAAATCTCTTCAGCTAGCTTACCCAGTTCCTT
TGGTACATTTTCAACTTTCCACATAACTGCAGGCAACAAT
GTTGCTAAACTTTCTGCAACCACATAAGAGGGATCTTCCC
TTCAGTTTCCAGTAACACTTACCTAACTTCCTTGGGAATC
CTCACTTGCAGTCTTACCAAATACCATGAGGCTCCAATTA
ATCACTTTTTTTTTTTTTTTTTTTTTTTTTTGAGACAGAG
TCTTTCTCTGTCGCCCAGGCTAGAGTGCAGTGACGCGATC
TCGGCTCACTGTAAACTCCACCTCCCGAGTTCACGCCATT
CTCGTGCCTCAGCCTCCCAAGTAGCTGGGACTACAGGCAC
CAGCCACTACACCCGGCTAATCTTATTTTTTTTTATTTTT
TATATTTTTAGTAGAGACGGGGTTTCACGATGTTAGCCAG
GATGGTTTCAATCTCCTGACCTCGTGATCCGCCCGCCTCG
TCCCCCCAAAGTGCTGGGATTACAGGCATGAGCCACCGCG
CCAGGCCCAATTAATCACTTTTTCAAGGTACTTCAGGCAC
TTACCAACACTCTCCTCAAAGCCCACAGCTCATTTCAAAA
CCACTCTCCACATTTTCAGTTTTGTTACAAAGTCTATTAA
GTAGTTATTGCTGTGTAACATATTATCCCAAAACATGGTA
GCCTACAACAAACATTTACTATCTCACTCAGTCTCTGAGG
GTCAGAAATTCAAAAGTGGCTTGGCTGGGTGGCTCTAGCT
CAGGCCTCTCATGAGATTGCTGTTAAGTGTCAAGTCAACG
CTGCAGTCATCTCGAAGTTCAACTGGGACTGGAGAATCTG
CTCCTAAGTTCATTCACATGGCTGTGGCAGGTTTCATGCT
TACTAGTTTTTGGCTGGAAGCCCCTGTTCCTCACCATGTG
GGCCTCTTCATATGCTACCACAATGTTCTTACCATAGGAA
AAGCTGGTAACCCTCAGAGCAAGTTATGAGAAAGAGAAAG
GGAAAAAAAAAAAAACACCTTAAGAGAGATGCCACAGTCT
TTTATAAACAAATCTCAGGAATGAGATATATCATCACTTT
TGCTATTGGTCACACAGACCAACCCTGGTACAATCTGGGA
AGGTGCTATGGTTTAGATATGGTGTGTTTGACCCCACCAA
GTCTCACATTGAAATCTGATCCCCAATGTTCAAGGTGAGG
CCTGGTGTGAGATGTTTGGATCACAGGAATGGATGTCTCA
TGACTGGCTTGCTGGTTCTCACTCTTAGTTCCCGTGAACT
AAACCTGTTGGAAAAAGCCTGGCACCTCCTCCTCTCTCTC
GTTTCCTTCTCTAACCATGTGGTGGCCTCTCATTCCCCTT
CTGCCATGAGTGGAAGCAATCTGAGGCCCTTCCTAGATGC
AGATGGAGGCCTCATGCATCTCTTACCTCCTGTAAAACCA
TGAGCCAAATAAACCTCTTTTCTTTATAAGTTACCCAGCC
CCAGGTATTCCTTTGTGGCAACACTACACAGACTAAGACA
GAAGGGAAGACACAAAGGTGTGAATACCAGGAGATGAGAA
TCATAGGAGGCCATCTTGGAGGCTGGCTATCACAAAAGGC
ATAGTCCAAATATTTAGCAAACTAAAATGTAGCATGATTT
CAATTTCCTAATGTAGTATAAGGAAAACAGAGACTTCACT
TACACATTTTTCTTATGTTGGCACAGTAATTGTAACTATC
GAAACTTGCAGAACAAAAGGTAATTGTGGTACACTACCTG
ACTTTATAATGAACAATATTTGCTCTGTCATAATAACATT
ATAAGGCGGGGTGCAGTGGCTCATGCTTATAATCCCAGCA
CTTAGGAAGACTGAGGCAGGAGGATTGCCTGAGCACAGGT
GTTAAAGACCAGCCTGGGCAATATGGTGAAAACCTGTTGC
TACAAAAATTACAAAAATTAGACTGGCATGGTGGCACGTG
CTTGTAGTCCCAGCTTCTCGGGGGGCTGAGGTGGAAGGAT
ATGGAGGCTGTGTGATCGCACCACTGCACTCCACCCAGGG
TGACAGAGTGAGACTCTGTCTCAAAAAATAATAATGTTAT
AAATGAAGTTTATTAAATTCCAGCTTTGAGAATTATTCTA
TACATTACAAGCTTAATTATAACCAATAAAGAGAATATAA
ATATCACCACCTTTGACAAATGTTAAAATATAAGTATAGA
TTTCAAATGTTAAGTGGTGAAGAGAGCTGAAGGGGTAGGA
GGAAGATCAAAAATGCTATTAGAATCATCTTAGACAAATG
ATACTGTCCACAGTTACGGAACGAGAAATAAAGTCAATAG
AAGAACTAAAAACATTATGTAATAATACAGAGAAACAGGG
TAAACAAGCTAAATACCCACCAGAGTAGTGAGTCAATAGA
TATGTAAAAGTTGTTAAATCAAGAAAAAATGGGCCAGGCG
AGGTGGTTCACACCTGTAATCCCAGCACTTTGGGAGGCCA
AGGAGGCCGGACCACCTGAGGTCAGGAGTTCGAGACCAGC
CTGCCCAACACGGCAAAACTCCGTCTCTACTAAAAATACA
AAAAATTAGCTATGTGTGGTGGCAGGTGCCTGTAATTCCA
GCTACTTGGGAGGCTGAGGCAGGAGAATCGCTTGAACCCG
GGAGGCAGAGGTTGCAGTGAGCCGAGATCACTCCACTGCA
CTCCAGTTTGGGCGACAAGAGCAAAATTCCATCTTTAAAA
AAAAAGAAAAGAAAAAATGGTATAGGCTTATTACAGATAC
ATAAATAAGTACTTGAAAAACAAAAAACAGGATTAAAATT
CAGTTATGTCTAGAAGCAAAACTGGGTGGAGGGAAGGAGC
AGGAAATTTGTTTTTATTGTACATTCTTCAATACTACCTT
TGTTTTGTGTTTTGTTTTTATTTTACTTAGCCACATGCCT
CTTTAAAAGTTATCTGCCAGGCGCAGTGGATCACACCTAT
AATCCCAGCACTTTGGGAGGCTGAGGTAGGCAGATCACTT
AAGCCCAGGAGTTCAAGACCAGCCTGGGAAACGTGGTGAA
ACCCCATTTCTACAAAAATAGAAAAACTAGCCAGGCATGG
TGATGTGCGCCTATAGTCCCAGCTACCTGGGAAGCCAAGG
TAGGAGAATCACCTGAGCCCAGGAAGTCAAGGCTACAGTG
AGCAAGATCACACCACTGTACTCCAGCCTGGGTGACAGAG
TAATACTCTGTCTCAAAAAATAATAATAATAATAATAACT
TAAAAGTTTTTCCAATGCATAAAGGACAATGTTGTTACAA
TTATTTAAAACAATGAGGCAATATGCATCAAAAGTCTCAA
AAATATGCAGACCCCTTGAATGAGTAATTCTCCTCCCAGG
AATTCACCCTACTGTACACCAGCACAGTAATGTATGAATA
AGAATATTAACTGTGGTGTTATTTATAACAGCAAAAGGCC
AAAAGTAATATACCAGTAGAAGATTGGTTAATAAATCAGT
TCAAAAACTGGAATACTATGTACATATTAAAATTAGTAAT
GTAGATCTTTTTATTGACATGAAAAGACAATCATAATATA
CTGTCATATAAAAAGAAAAAATATATATATTGTTATATAA
AACCAGGTTACAAAATCATACATAGCAAGATTCCATTTTT
GAGGTTTCTATACATAGATGGGTAAAAAGGCATACACATA
TTCATAAGCACAAAAATACACCACACACATACACTCACAG
TCTAGAATAATATGCCAAAATATTATACTATCTAGGAGAT
GATATTATTGTTGAATTTCTTTCTATTTAAGTTTTAAGTA
TTTTTCTGCACCATCTGAGTTATTTGCATATACTACTTCA
TAACCTGAAAAAAATTGTCTCGTTTGAAAAATAAATGTGC
ATATACATTCACTCTGCAATTCCATATGCAGAAATTGGTT
GCAAAAAGTAATAGGATAAAATGTTCTGGCTCATGCCTGT
AATCCCAGCACTTTGGGAGGCCAAGGCAGGCGGACCAGTT
AAGGTGAGGAGGTCAGTTTCACCATGCCTGGCCAACATGG
TGAAACCTCATGTCTACTAAAAATACAAAAATGAGCTGGG
CGTGGTGGCAGGTGCCTGTAATCCCAACTACTCGGGAGGC
TGAGGCAGGAGAATCACTTGAACCCAGGAGGTTGAGGTTG
CAGTGAGCCAAGATCACATCACTGCACTCCAGCCTAGGTG
ACAGAACAAGACTCCATTTCAAAATAAAAAAATGCTGTCC
ATATAAGAACATTTACATTAGAGTTATAGAAAAAAAACAC
ATGAATATTCTATATTCCCAGTCAAAATCCAGACAGGGGA
CAGAAACTACACCAATTATTTTGACACACAAAATTTAATA
TAAAAAACTGTTACCTAGGTATTTGAAAACTGATGAGGCA
AAAAAAATTAAAAATAAAAAATAAGAATACTAAGGTATCA
AAAAGAAGTTGCAAGAAGCAAATACTAGAAAACCATACCA
TTCATACTATAAGAAAGGTGTCAGGGAAACATATAAAATG
AGACAATTTTAAAAAAAGAAAGAATTTTAAAACTAATAAG
AACAATTGAATATCACCTTTTCTTATGTTCCTACAGGGTT
ATTTGGTTGGTTGGAACTGAAGTTGTTTTGTTTCACAGAT
GGGAAAAGTAAATATATTCTGGGTACACAAAACTATAACA
AGAACAAGAAAAGACAATTTCAAGTGCTTGCTGAACAATA
TGAATTATCTCAATAAGCAAAGGGGCTTCTGACTTCACAG
TGTAGTTATGTTAGAGTTCAGTATATATACAAAATTAATT
ATCACTTTTTTAAATTACAATTTCAAAATAATCACTTACC
AAACACTATTCCTTTAGCAAATGGAGGAAACAATTCTGAA
TGTCGGAATAAGTTTTTGTGAATTTGCCATAGTTCTTTGT
GTAGTTTCTTAAAATCACTGTATCTCTTCCATACAATTAT
CTAAAGAGAGAAAAAAATTAAACGTGTATCTCATAATCAT
TTAGGCTCAGATATCTGAACAACAAATAATCTTTTCATTA
AAGTATTCAAAATTGTCATGCAAAGACAAACTCATGTCCT
AACCAATATGATTAACAGACTGAAATTAACTAATAGTATT
TGCTTTAAAAATACAAGGCAGATTTCTGCTGACCAGGGGC
ACGAAAAAAATAAAGTGAAAATATATTACATGTAAAGTGG
CAATTCTTCCTCAAACTATTCTGTTTTGGTTTCAAATTTT
CATTTTAAACAAGTATGGTTTTATTCACACTGGAAAAATA
TTCAACCCAATATGGAGAAGATGTATTCTATATAAAATGT
CACTTCATCTGCTCAAAAACCAATTACAATTGGCCTACAA
ATGAGTTAGATGTCAAAACATGTATTCTTTCTCAAAATAA
TACATTTATAAAGATAAAACAATTAATTTAGCCAATTTTT
AAACAAAAGTACATACTCAGTATTTGCCTAAAAGGATAAA
CTGAGTAACACTGAAGAAATAGCTATGCAGTAAGCAATTA
ACGTGGACTTTCATGTCATAAATCTTAATTTACACTAGTA
ATAAGATGTCTGCAGGCAAGCTGAATCCTGACCAGAACAT
CATTAAAATTAGTATATTTTAAAAAACAAAACAAAACAAT
CACCTAGATTAGACAACATGTAAAAGTGTGTTTTCCTTCA
TTAGTCTGAATTATTATTTAACCTTACTCAGATTATATTT
AAAAAAACAAAAAACTTTGTAAAGAAAAAGGATTTGAAAC
ATGGCCTTGATATCACAGATTCAGCCCTCAATCTCTAGAA
AATAGGGTAAAATTGAGTTTTAAATCCCATTACTTCAGAT
ACTGGGGTCTTTACTTCTGAAAAGCTTAATCATCTCAGTT
CTAACAAACTTTTCTAACAAGTTTTTCATGTACAATAGAG
TATAAGGCTAATGAGCAAATAACAGGTCAAGCAGGTAACC
AGGTGTGATTTAAGAGATTCTTGCCAAAAAACCTACTCTC
TGCATGTATAAAATTCTTCAGCAAGCTTTTTCATGCTGCC
AAAAATTCTACCTTAATGTTTATTGTTTTTAATACAGTTA
TAATCATAGGAGGCTAGGCAGACTATAATATGAATTCATT
TTTCAAAAACTGCTTCCTCCTGATGCTTCCCTTGTATTCA
TTTACTCAACAACAAAAAGAGTCACCAAAACAAATATTTC
TATGGCCCTACTTTCCACTAAGCATCATATTGTCACAAAG
TATGAAAACAAGGGAAATACAGGCCCTGTCTTCAAACAGT
TCACAGCCTAGTTAGGAAGAATAAGCCAACACATCATAAA
ACAACAACATCATAAGACGGCTTGAAAAATGCTGAGAGGG
GCAGCTCAAGAGTGCTGCAGATGTAGTACCTAAATCAGCC
TTGTATGTCTGAAAAGCCTTCACAAAAATTACTACCTTAG
AGAGTCCTGAAGGGAAGTGGTCAGTAGACTGACAAAAATA
AAAAAAGGGGAGGGAACTGGGGGTGAAGTTTCTAAAAGGA
GAGTGAGATGTCAAGTATATATTACTAAATGAAGGCAATT
AATTTAGGCAATTTTTAAACAAAAGTACATACTCAGTATT
TGCCTAAAATGATAAATAAACTGAAGAACACTGAAGAATA
AATAGCTGTGTAGCAAGTTTTGCTACAGAATGGTGGTGCC
ATGCCCTGAAGTGAACAGCAAGGAAGCAGCAGCAGTTCCA
AGGCAAGAAAGAGGTTTAATTTTCAACACATTTAACTTAG
GAGTTCGTGAGGGAGCTGCTTGGAGCTATTCAATGAGATA
GACAGGTTTAGGGTTGAAGAGCAAGAACTGAGCAGGACCT
ATTAACCCGTAGATTAAAAGATCAGTAACAGATAGGCAGT
AATCACTCAGGAAAGGTTTCTCAGCATGTGCAATGAGATG
TGAGGATTCTAACAATGACATGATGGGAACAAAAAATTGT
TATTTTTATATTTTTAAAATATAACAAATTACAATCATAC
TACATTGCCAATGAATTAAAGGAGAAATGGTTGATGGGCT
TATGTAAGCAGTACCTTATATAAAGTAAATGTCATTATAA
ACTGGACATTACATAAGGTTAAGGTCATTATGACCTGGAC
ATGAAAGTTATTCAAAAGACTGTAGCTCATGGAAACAATT
AGATTTGCAGATAAATTTTTTATTCTAGTTAAGGTCTTTT
TTAAATACTGCAAGAGAAACGTAAGGAGCAAAATTCAACA
ATTTAATCATGATAATTATTAAAATACCATGGTATATGAA
CCAGTAGATAGTCTGTCAGAGCAAGAATTAGAACCCCCAA
ATGAGAATCTGTGTTTCTTCACCATGCCCTAATTTATTCA
CTCTCATATTCCTTCTTCTCAACCCTATGGCTGCAGAACC
AAAATACCTAACAGCATCGCAAAATGTCACATCCACTGCC
TCCTTGTCTTCTTACTCCTTCTGAGTTTCGAAGTTTCCAG
AAATCTTCAAAATACAAAAGTGAACAAAAGTATACTTCCA
CTACAACAGCAAGTAGTGATGTTCATATCTGGACCACACA
AAGTCCTCAAAGACACATATAGAAATTATTTTCTCTATTT
AATGTTCAGTACTTTCCCATCGGGAAAAATAGGTCTATAA
CACCTATTTCTTTACTGAACCAAGTCTCCACAAATTCCTT
ATTTATTAAAATCACTCTGAAGAAAAGTCTCAATGATATA
TTAATTCAGTGATAACCATATAAAAAATACAAATTTAATA
AAAGCTTAATTTTCATTAAAAACATTCCCTTAAATATTTT
TTATATAAATGTTTCCTTTTCAGATAATTACACTTAATAA
CACCAAAAACCTTTTAGATTCCTGTATTTTACAGAACCAC
CAACTGAATTAACTTTGTCCTTTTCACTCTCGCATAGTAT
TAATATTTAAAATTTGCTGGATTATCTCTTCTTACAATCA
ACAGCACTACCATACTATTTGCTTACGAATTTTCTTTTCC
CTCTTTTCAAGAGCCTTTCCTTTCCCTTGATATATTTACT
TATTTTCTAAAATGATTTTTTCTCACGCTTGTAATCACAG
CATTTTGGGAGGCCGAGATCACCTGAGGTCAGCAGTTTGA
GACCAGCCTGGCCAACATGGTAAAACCCCGTCTCTACTAA
AAATACAAAAATCAGCCAGGCATGGTGGCGGGTGCCTGTA
GTCCCAGCTATTCAGGAGGCTGAGGCAGGAGAATCACTTG
AGCCTGGGAGGCAGAGGTCGCAGTGAGCCGAAATCACGCC
ACTGCACTCCAGCCTGGGTGACACAGTGAGACTCCATCTC
AAGAAATAAATAAATAAAAATAATAAATATATAATAAAAC
TATTTTTTAAAAAGGATTTAAAAGTTAGAGATTTCTGACA
TAATACATAGAAAGTCCTATTTCAGTTCTTTTCCTTCCCC
AAATTTCACCAGTGAAATACTCTACCTGTAGAAAGAAACA
GGTGTAGGTTAATTTGTTTAAAAAAGGGTGAGGGGGAGCA
AAACCATCTCTTCTTCACTTTTCTGCTGTCTATTCACGTT
CTACACAATCTACTGAATGAGAGGCCACAGATTGTTCAGC
ATTCTTAGGAAGAAAACAGTGATATGTGGTGGCATGTGCC
AAGGTATAGATAAAAGAAAAACAACAAAATTTCTCCCATT
TTATAAGGCTAGTGTATTACTAGCCCTACATTTGGTTGAA
CTATCAGTACATCTAGTCCTCACTAGCCCTTGTGAAGCCT
TACTATAGTCTAAAGCAGTAACACATGAATAAGTTAATGG
AGAGGGAAAGTGAAAGGAAGTGAAAAACAAACTCCACGTG
GTGAATTCCTCTCCCAAATGAGAATTCCAATGTTTAAATA
CACTAAATGGGAAACTAAAAAAAGTGCTGTTATAATTTCA
AGATCATTCTATATTTTCAGAAGCCAACTAAATAGAAGAC
TTTTAAAAATTTATACCACTTCTAACAAAGAACCATGCAA
TTGTCTAACTAAAAGACACTTACAAGAGTTTTCTGATGAA
AGGTTCACCAACAGTTGTTATTATAAAAGAGTTTTCCCGA
AAAAAGGACTAAGAAAATGGCAGAGAGTATGTTCATGGAT
AGGTTGGTTCAGGATTCTCCCTGGAAAATGGGAACATCAA
GCTACAAACTACAGCACAGCAATCAGACAATGCATTCAAA
GGAAATACACCCATTTTCAATTTTAAGAGTTGTAAACTAG
AAATCTAAAGAATAGTTCACACTCATCAATTGATACAAGA
CAGAAAAGTACTTTAATCAACAGTGCAAATTACTTTCACT
GCTACATATATATATATATATATTTCTTTCAAAATAACAA
TATTACAATATTCTTCCTGTTTCCTGATGGAGAAGGAATT
GTCTTAAAACCCATCAGGAAAATTCAGGAAAATCGTATTA
AATCTTTTCTTTTTATTTATTTATTTATTTATTTATTTTA
TTTATTTTATTTTTTTTTTTTTGAGACAGAATCTCGCTCT
GTCGCTCAGGCTGGAGTACAGAGGTGCGATCTCAGCTCAC
TGCAACCTTTGCCTCCCAGGTTCAAGCAATTCTCCTGCCT
CAGCCTCCCAAGTAGCTGGGATTACAGGCACCTGCCACCA
TGCCCAGCTAATTTTTGTATAAAAATATATCTGTTTTAAA
TCATAGGACAAAAACAACTATGAAATCAGACATAGCCAGA
AATGATAACGTATAAAATGTAAATATTATCGGCCGGGCGC
GGTGGCTCACACTTGTAACGCCAGCACTTTGGGAGGCCAA
GGTGGGTAGATCACGAGGTCAGGAGATCAAGACCATCCTG
GCTAACATGGTGTAAACCCTGTCTCTACTAAAAATACAAA
AAATTAGCCGGGCGTGATGGCGGGCGCCTGTAGTCCCAGC
TACCTGGGAGGCTGATGCAGGAGAACGGTGTGAACCCAAG
AGGTGAAGCTTGCAGTGATTGTGCCACTGCACTCCAGCCT
GGGCGACACAGCGAGACTCCGTCTCAAAAAAAAAAAAAAA
AAAAAGAAAAACAAAAAAAAAACATTAAATATTATCTAAA
CCTGGGGCCACACACTCATACCAACCAGTACCAAACAGTC
ACCTTAAATGTATGAATCAAGCCAGGTATTTTCTGTAGAG
TAGTGAGACCTGTGGCTAAACACAAAGAACCTACCACCCA
AAGACATTCATATTTAATTGTGGGAAAAAAAAAAAACACT
GTTGCAGAATCAGCACTGTAAACTTAAAGTATCTGTTTTA
AACACATTAGGGAAGGGGAAAAAATTCCAATATATTTCCT
TCTAGTCTTAGTGAAAATGAGCAGGGACTAAAATGAAAGT
AAATCAAGAAACATTCAATGCAGCAAGTTCCTCGGTAAGG
ATTCCTAAAGATGTACAACAAGTGCAAAGTAAATACAAAT
AGAGAATTCCACAATTTTAAGCAAAACATAACAGGTTGGT
ATCACTATAGAAAGAAGGAAAAAATGCATAGAAGAATCTG
CAAAAGTACTAACTTAAAAAGTTTTAAAAAAAGAAACATC
TATGCCTAAAGCAGTTTTCCAAGATGTCAACATGTCAATT
CAACATAAAAGTGAAAGTAGTTGGAGACCCATAATTTACT
GTTAGAATCTTTAAAATAAGTATTAGTTACCAAATACTTT
TTATCACACAGGCATTATGATCTTGAAATGGGTAAACAGG
GACCCGTGAGTGATACTGACATCTTGTAAACACCAGTTAC
CAGAACAATTATCACTTAGTAAACAGCACCATAATTCATT
AAATTCTTATTTATATAACTTAACACCTACTAAAACTTAA
CACTTTAGTAGGTCTCAAATAGGACACTTCAGCTACTGTT
TTGTGAACTGAAGACAATTCTCACGCAAACATATAAAGAC
TGATGTACAGGCCGGGCACAGTGGCTCACATTTGTAATCC
CAGCACTTTGGGAGGCCAAGCGGGTGGATCACCTGAGGTC
AGGAGTTCGAGAACAACCTGGCCAACATGTTGAAACCCCG
TCTCTACTAAAAATACAAAAATAGCTGGGCGTGGTGGCAG
ATGCCTGTAATCCCAGCTACTCAGGAGGCTGAGGCAGGAG
AATCACTTGAACCTGGGAGGTGGAGGTTGCAGTGAGCCGA
GATCGCGCCACTGCACTCCAGCCTGAGCAACAAGAGCAAA
ACTCCGTCTCAGAAAAAAAGAGATTGATGTATAAATGATT
CAGGCGATCTTCTCAAAAAAGCATTTAGTTAAATTTTTAT
CAAATACATAAAATAAAATCTGCATATAAATGTTACCTCC
TGGACATCCTCTGGATTTCTTCGAGAAACAACCTAAAACA
AAACATACATAGAAATCTCTAATCATTATCAAAATTTAAG
ATTTCATATTTGTATAATTAACCTGCAATAGTATTTGTAT
GAAAAATTCAATTTACTTTAAAAAAAAAAAAAACTATATC
ATTTATCCAAAACTCAGCTATATAATAACTTCACTATCTG
AAATACATACTGTGAAATCCAGTTACCTCCCTTAGGCTAC
ATATTTTAAGTTTGGCCTAAAAGTTTCTCTGTACATAATG
AACAGAGAAACAGATATGTAAATAGATGTGTAAAAAGACA
GTAACCTACTCTGGTGCCAATCACCAAGTTTTGGCCGAAG
GGGGCCAACTGTTCGAACGGTGTTCAAATAAGGCAAATGT
TTAGTTGGAACGAATGCAGCTGTTTCAGTTTCGGTTTCTG
TACATCACTTTCCTTTTTCTGTTCATAAATTTTCCACCAC
GTGGCTGTGCTGGAGTCTCTCTGGACCTACACTGACTGAG
GAGACTGACCAATTTGTGAATCATTCTTTGCTCAATTAAA
CTCTTTAAATTTAATTTGGCTAAAAATGTTATTTTAACAA
TACTAAAAATTAAGCAAAAAAGCAGCTAAAAGTAAGTCCA
CATGCTAAAGTTCATATATTCACTATATTCTTCAAGAAAA
AGTGTCCGGCCTTTACTCTTAATTAACATAATTCTAACAA
GGTTGTTTACATCTCCCCTTCCCAGCAAGCCTACATACAA
ATTAGAAGCATAAAAAGCAGCTGCATTTGGGCAAAGTGTA
CAAGGAATCTCTCTACATTATTTCTTACAACTGTATATGA
ATCTACAATTAGCACAATAAAAATTTCAATTAAAAAAAAG
CAGCTACAATGCTCAGACACACCATGTGAAAAGTATGAGA
AGTAATTACTAGCTGCCTAATGATGAAGAAAACAAAAGTA
ATATAAATTATTTACAAATATTCAGGGACAAATAATCCTT
CTATCAATACTCCCTAAGCAAAGAGGAAAACAGGAGATTC
TTTCAGACTTCTCTGATTACAAAGGCCAAAAAGTCTAACA
CCAGGTAAAATGATTTTTTTCACAAAACTTTTGAAAAGGC
TAGGTGTTTAAATCATCGAACAGCATCCTAAACTAGGAAA
ATCTCAGATTATATAACACAGTACCATCCATGTAAGTGTC
AAATTAACAGTTTTGAAGCTACAATGGTGTATCTTGCAAA
AATAAACAAAAAGATAAATCGGGCTTTTCTGCCTATGGAG
TAGCCATTCTTTATTCCCTTACTTTCTTAATAAACTTGCT
TTCACTTTAAAAAAAATTTTTTAAAAAGATAAATCAAACA
TGCATTAAAATGGTTGCCTATGAGTGTGAGGAAGAAAAGG
GTCTTTGATAGCCAATGACAATACACCACAAACTAGGGAT
TAGAATCCATTCAGCACCACCCCTAAAGTCCAAAACAAGA
ACAAAAAATGGAGGATTTACACTCAGACAAACCTTGGTTC
AAATTACAGTTCCTCCACTTACAGGTTTGATCTCATCTAT
GAAATGGAGATAATACTAACTGCCTGGCCTGGCTGTTGTG
AACAACAAATAAGAACATAGCAAGAACTCTATAATTTAAA
AGTTTCCTCTGTCCCCTACCAGACAGGTTAACCATTGTAA
AAGGTCCCACCTAAGAATTCTGGAGAACAAGTATCTTGCG
CTCTATTCTCCAACTTTCAGAATATATAAAGTTGGTGAAA
TCTTGTAGCAATTTTCATTAATTTATACAACACTGCTATG
CAATAGAACTTTCTGTGATAATGGAAAAAAATGTTCTCTA
TTTGCAGTGTTCAACACCGCCACGACTAGCCACATGTGTG
TGGCTACTGAGCCCATGAAATATGGCTACTTTGAGAAACT
ACATTAATTTTATTTCATTTAAATTAATTCAAAAAAAACT
TTTTTTTTAAAGAGACAGGGTCTCACTCTCTCACCCAGGC
TACAGTGCCATGGCAGGATCACAGCTCACTGCAGCCTCAA
ACTCCTGGACTCAACTGATCCTCCCACCTCAGCCTCTTGT
GTAGTTGGAACTACAGGCACACAACACCACAGTCCGCATA
CACACGCATACACATACATATACACACACACACATTTTTT
TTTTTTTTTTGGTAGAGATGGGGGTCTGCCTATGTTGCCC
AGGCTGGTCTCAAATTCCTGGGCTCAAGCAATCCTCCCAC
CTCAGCCTCCCACAGTGCTAGGATTATAGGTGTGAGCCAC
TGCAGGCCTTAATTTAAATTTAAATCAAAATAGCTACAGG
TGGTTAATGGCTACCAAATTAGACAACACAGATTTAATAT
TAGAGACCACAACAGGTAACTAACAACTATATATTATTCA
AATATTTGATTTTTTTTTTTTTTTTTTTTGAGACGGAGTC
TCGCTGTGTGGCCCAGGCTAGAGTGCAGTGGCCCGATCTC
GGCTCACTGCAAGCTCCACCTCCCGGGTTCGCCATTCTCC
CGCCTCAGCCTCCGAGTAGCTGGGACTACAGGCGCCCGCC
ACCACGCCCGGCCAGTTTTTTGTATTTTTTTAGTAGAGAC
GGGGTTTCACCATGTTAGCCAGGATGGTCTCGATCTCCTG
ACCTCGTGATCCACCCACCTCGGCCTCCCAAAGTGCTGGG
ATTACAGGCTTGAGCCACCGCGCCCGGCCCAAATATTTGA
TTTTAACTATTACTTTCAAATACCAGCCTGTCCCCTCACA
CACACCTTTCTAAAAGTATAGTATTTTACATAGTATGACT
AATTTTGCTTCTTATAAGCATTTCTTTCTTTTTTTTTTTC
TGAGACAGAGTCTCACTCTGTCGCCCAAGCTGGGGAGTGC
AGTGGTGTGATCTCAGCTCACTGCAACCTCCGCCTCCTGT
GTTCAAGCGATTCTCCCGCCTCAGCCTCCCAAGTAGCTAG
GACTACAGGTATGTGCCACCATGCCCAGCTAATTTTTGTA
TTTTTAGTAGAGACAGGGTTTCCCCATGTTGGCCAGGATG
GTCTTGATCTCTTGTCCTCATGATCCACCTGCTTCAGCCT
CCCAAAGTGCTGGGATTATAGGCGTGAGCCACTGTGCCCC
GCCGTTTCCTTACATTTTTATGAAATGTATTGAGAAGAAA
AGTCATGGATAACCAATCCACTAATAATCCATCCACCAAA
AATAACAAATGATCATTCACAGGAAGATCTATTCAAATGT
ACTTAAAATTTCACAATTTATGTTTTTCTCAATTTAATAC
ATTTCCTGAATTTATAAATATATTAAGGTATCTTAACTAT
TTTAAATAATCTTCCTTAATAGAAGCAAATGATCTTTTTG
AGACGGAAGAACTTATTTCTTAGTTTGGTGTACATATTAG
AAGTATCGCATTTTGGGTGTTCTTCAGATGAGCCAGTCCT
GGAAATCAAATACATGTGTACTGCACAAACAAAAACACAT
TAGCCATCCCCTAACAACAGCCATAATATTAAAATCATCT
TATCAGAAATAACAAATTTGATTATTACTTCTCAGCTGTC
CTCTTAGTGGTTTACATACATCTATGTGCTGAATTACATT
GGTGAGCAAGTCCCCTCCTTCCTGGAGTTCACAATCTAGT
GGTAACAGTGGTGGGGTGGGAGGGAAGTGCAGAGCGGAGG
AGGGTGTATTTCCCAAATGTATTTCCATACCTCAGGGAAC
AGTAGTGTGCTAAGCAACAGATTGGGAAACACTTCATCCT
AGATCCTTCCCATGACACTGCATCCTCCCTCTGCAGAGCA
AAGTGGCATCCCAAAAGCAGTCAACCAGTCATGGTTTAGT
GATGTAAGACTTTTAATGATCTTCTTGATAATAAAAGTGA
AACTGACCCAACAGTCCCACGGACAGGTTTTTTTGGATAA
ACATGGAAACTGACCCTTCTGGTATTAAAGCTTGAAACTT
AACATTTGTTTTATCAGAGTTACCTTCAGGAAAGGGCCTT
CAGGCTTCTTAAAAAGTATTAACATTGTGAATCCCGAAAA
TCTGAGACAGGTCTTAGTTAATTTAGAAAGTTTATTTTGC
CAAGGTTGAGGATCTGCGCCCATAACACAGCCTCAGGAGA
TCCTGACAATATGTGCCCAAGGTGGTAGGGGCACAGCTTG
ATTTTATACATTTTAGGGAGACATAAGACATGAATAAATA
TGTGTAAGATATACACTGGTTCAGTCCAGAAAGGTGGGAC
AACTCGAGGTGAAGGTGGGACAACTCGACGTAGGGAGGGA
GCTTTCAGGTCACAGGTAGATAAAAGACAAATGGCTGTAT
TCTTTTGAGTCTCTGATTAGTCTCTCCAAATGAGGCAATC
TGGTATGTATTAATTGTTATCTCAGTGAGCCGAGGGGTGA
ATTTGAAGAGAATGGGAGGCAGGTTGGCCCTAAGCAGTTC
CCAACTTGACTTTTACCTTTAGCTTAGTGATTTGGGGGCC
CCAAGATTTATTTTCCTTTTACAGCATCAAATGAACTGAA
ATTCACCAGATCACTGCATCCAAACAATGAGATGCCAGAC
CTTTCATCTGTCACGATGGCTTCCTTAACCCTCCGTAGTT
CCTGTTTTCTCATACATAATCACATTTCCTCCCTGCTATA
TAAACTCCTAATTTTAGTCAGTCAGGGAAATGGATCTGAA
CATCTCCTTGGCTGCAGCACCTGATTAAAGCCGGCTTCCT
TAGCAATACTCATTGTCTCAGAGATTGCTTTCTGTGTGAC
AAGCAGCAGAACCTAGACGGAACCCCTGTGTTTCGGTAAC
AAAAGTAACTCATGATTATTAAGCAATATACAGAAAATCA
AAGTTGAAGTATAACTATCTAAGTGAAGGTCTTTAATTTT
AGGCTTACAAAAGGAACTACTCTGTGCCCACCAAATACTT
CACAAAGAAGGAGGAAATTTAGACAGAGTTTGGAAAATCA
AAGCAAAAGCTACTCAGGTATTACCTGACAAGCCTAAAGC
TTAATGAAAATTGTGTCTTAAAAGTACAGGGTTATACTTT
CCTGATTCTCCTCTTTCCTCTCTGGTGCTTTTGCTTCTCT
TGCAGGTTATTCTTCATCCTTCTGCCCCCTAGTATTCTGT
GAGCACTCCAAGAATCAGCTTTAAACTCTTGTATTTCAGC
CTCCTTTTTATTATTAACAGTCTATATTTGTGCTAATACT
GTTCAAGGCACTGTGCTAGGCATAGGGAAAACTTGACTTT
GTACATTTACATTTGCAAAGAATTTTATATTAATGAATCA
CTTAATTTTCTCAACAACCTATGAGTTAGGCAGGAGTAGT
TATTATGACTTCCCCTTTTACAGATAAGAAAACAAAGTGG
TTCAGAGTCCTGTCTAAAGTCACATGGCTATTCACCTTCA
AAGTCAGAATGAGATCCTCGACTGTCTGACTCCTGGTCTA
GTGCTCTTTCCACTATATTACACTGCCTCCCTCTATTTAT
CTGTGGTATTTTCAGCAATAATGAAGTTTACTTATTTCCA
CAAAATTCCATCACCATTAGGTTTTTGTTTATTTCACCTA
TTCATTCAACACATATTAGTGCCTACTCTGCTGCCAGGTA
CTGCAGTACAATGGAGAATATACTAGGTCTGATTCTTATG
CAACTGCATTATAAAAATACAATCACTTCCCAAATACATT
ATCAACTTCAACCACTTAGTACCCCACTATTAGGGATTCA
GTATTCCCAAATGTGTCATCTCATTTAAATACTTTACAAA
TGTGTCCCCCAAAATGGAAACCAAAACCACAAAATGGTTA
GGATAATGTGAATTGAGTGCAAACATCCATGAGTAACAAT
TCTTTCTGTGTAATTATCTTCCGTGACTGAAAAGTTAATG
AAAAATAAGAATATCAATCAGAAATCAGAGGGAAGAATAT
AACCATACTGACAATGAATAAAACTGAGTTAGCACTCAGT
AATTTTTCTCTGGAAAAATTTCAAGAGAGTTTGTCATAAA
GTTCAACCAATAAAGTCCACAAAAGTTGGAATTTAAAACA
GTGATTGTTTTCATTAAAAGTTCACAAAGGGCCGGGCGTG
GTGGTTCAAGCCTGTAATCCCAGCACTTTGGGAGGCTGAG
GTGGGTGGATCACGAGGTCAAGGGTTCAAGACCAGCCTGG
CCAAGATGGTGAAATCCCATCTCTACTAAAAATACAAAAC
TTAGCCAGGCGTGGTGGCGGGTGCCTGTAGTCCCAGCTAC
TCAGGAGGCTGAGGCAGGAGAATGGCATGAACCTGGGAGG
CAGAGCTTGCAGTGAGCTGAGATCACACCACTGCACTCCA
GCCTGGGCAAAAGAGCGAGACTCCATCTCAAAAAAAGAAA
AGTTCACAAAGGCCGGGCACGGTGGCTCGTGCCTGTAATC
TCAGCACTTTGGGAGGCCAAGGTGGGAGGATCACCTGAAG
TCAGGAGTTTGAGACCAGCCTGACCAACATGGTGAAACCC
CATCTCTACTAAAAATACAAAAATTAGCTAGGTGTTGCAG
CAGCAATCCCAGCTACTAGGGAGACTGAGGCAGGAGAATC
GCTTGAACCCGGAAGGTGGAGGCTGCAGTGAGCTGAGATC
GCACCATTGCACTCCAGCCTGGGCAACAAGGGCGAAACTG
TCTCAAAAAAAAAAAAGTTCACAAATTTGGCCAGGCCCAG
TGGCTCACGCCTATAATCCCAACATTCTGGGAGGCCAAGG
CAGGTGGATGACCTGAGGTCACAAGTTCAAGACTAGCCGG
GCCAACAAGGTGAAACCCTGCCTCTACCAAAAATATAAAA
ATGAGCCAGGTGCGGTGGCATGCACCTGTAGTCCCAACTA
CTCAGGAGGCTGAGGCACTAGAACTGTTCGAACCAGAGAG
GTGGAGGTTGCAGAGAGCCAAGATCGCGTCACTGCAGTCC
AGCCTGGGTGACAGTAAAACTCCGTCCCAAAATAAATAAA
TAAAAATAAAAATAAAGTTCACAAATTTCCACTGCAAGCA
TTAACTGCCATGGACTCAGTTAGTACTATGTATCTTGAAA
AGCTTCTTGCTTTTTAGAAATTTATCACCAAGTCATCTTA
AAAAGTATTACTTTACCCTCTACTAAAAATACAAAAAATT
TTTTAAAAGTATTACCCAACAGCAGTGCTTCACAAACCAT
GTTACATGGAATACCAGTATTCTTTAAAATCAGTGATCTC
ACAGGAAGGGCTTAATAATCAATTCAGTTTACCTCTGTTT
AAGAAGGGAATGTTGTTTACAGAATAATTCTTCAAACCTT
TAATACACTAATATGCCTAGTAAATCCCCAAAAGGAAGAT
ACATAATATTTCCCAAAGACATCTAGCCAATAAACTTTTT
ATTTTTATGTTATTTATTATTATTATCAATCTCATTATTT
ATTTAGTACAACACCTACTAAAATTTGAAGCACTAGAGAA
ATACTACCACAATTTTTGTAGTCCATCTGCCTATGTTCAT
GAACAGCAAATTATGAATTTAGAAAAACAATGTCTCACAG
CAAAAGTAACTATCTCTTATTGTGCTAAGAAATTAAATAC
TCTACTTTATTCAATAATCACAACAACCATGCTTGGTAAG
ATGAAATAACCAAAGACCTAGAAAATAGACTCAATCAAAT
AACAGAGGCAGGACCAGATCTCACAACTCCATGACTCCAA
AGTGCTCTCTCTAGAACATAAGTCAATTGGCTCTCCTCAA
GATTGAAATTCCAAGTATTCAGGTAATATTCCTGACAAAA
TATCTCTGACAAAATGCCTATAGGCATTACAGTTAGGTAA
ACCCTGTGTCTTATAAGTCAACTAAAATACAGAAATTGAA
GAACCACTTTGGAAAAGCAGAAAAAAAAACAAGGGGCTTG
GAACTAAAATGAATGGGGTCTTAATAATGGTGTTGGCACT
GCCCATGAACTGCTTGTTCTGCCAGCTCAGTACTAAACCA
AAGTAAAATAAAAGACCCAAAGTCAGCCCCCTTGCCTATT
CTGAAAACAAAGATCAGACTTTGAGGCTTGGCCTAAGTCA
GTTCCGTAACAATCAACAGGTCACATTGTCACTGGGTCTC
TGAAATCGTTTCCAGTATGCTAACTTATTCTATCTTCTTC
TTAATAAATATCTCCAGGTTTCCTTAAAAGTCAAAAGCAC
TGTCTTGGCCAGGTGCGGTGGCTCACCTGTAATCCCAGCA
CCTTGGGAGGCCGAGGCTGGCAGATCACAAGGTCAAGAGA
TCGAGACCATCCTGGCCAACACGGTGAAACCCTGTCTCTA
CTAAAAATACAAAAATTAGCTGGGTGTGGTGGGGCGTGCC
TGCAGTCCCAGCTGCTGGGGAGGCTGAGGCAGGAGAATGG
CTTGAACCCGGGAGGCGAAGGTTGCAGTAAGCCGAGATCA
CACCGCTGTACTCCAGCCTGGCGACAGAACGAGACTCCGT
CCAAAAAAAAAAAAAAAAAAAGATTCAAAAGCACTCTCTT
ATCTGATTACCACTATCACCATAACAATGATTAGAAATCA
CTCTGTTAACTCAGACATATACAAAAAGCTGTATTCTTTG
TTAAGACTAACAAATAATAGCTACAGGTGGAATATCCTTT
TTCCAAAATGCATGAGACAAGAATTGTTTCAGATTAGTCT
CATTTTTTTTTTGGATTTTGGAATATTTGCACATACATGA
AATATATTGGGGATATGACCCAAGGCTAAACACAAAATTT
ATTTGTTTCATATATACTTTTATATACATAGCCCAAAAGT
AATTTTATACAGTATTTTTAATAATTGTTTGCATGACTAC
AACCTATCACATGATGTCAAGTGTGAAATTTTACATTTGT
AGCATCATTTTGACACTCAAAAAGTTTCAGATTTTGGAGC
AGTTTGGATTTCAAACTTTCAGAATAGGGATTCTCAACCT
GTACTAGAAAACAAAACTACAAAAATTATTCAATCTTATA
ATATTTCCTAGGAAAAAAAAAGATAAAACAAGCCCCTTTA
GAAACCAGTATTGATAAGAAGTTAAATATAAAATTTAAGA
AGCTACTTTCATGAGCAAAGTATTGTAATCAAGTCTTCTG
AGGGCTACTTCACTATCACTGTTCAGCTGCTAGTTTAGGG
TAGCAGAGTTAAGAAAAAAAAGTGACAAAAGTAATACTTA
GTAATTACACTAAATGTCAAGGTACAAATAATCAAACATG
GAAAACATGTCCACTCTTCATTTTCCAAAGATATCAATTT
CTGAATGTGGGACAGGAATAGTACAATACGCAGAAATGGA
AGGCTACACTATTCTGAATATTTCTCCTTGTGGTGATTAG
GTACACCAAGTGGCACATTCATCACTATAATACAAGCAGT
CCTGATTTTCAGACATTAACTTTCATAAAATCCATACTTT
TCATGTAAATATACTGATATATTTAAACTGTACTTCATAC
ATTTAAAAACAAAAAACAAGTCTTGCAGGAAAAGTAGGTC
AAAGCACCCAACTCACATAGGCAATTGCTACCTTACCAAA
CTCCCTTTCACGACCACCTGTATCTCAGTTCCTCTCTCCC
GCTTTTCCCTGCAGAGCCACAGGTGGCACTGGTTGGCAAG
AATATTTGGGCTGGTTATTACCCACCAGCCAGGCAGTCTG
GACCCAAGAGGCAATCCCTGCACAAACCATAATTAGACAT
TTTATAATTTTTAGTTCTCTGGAGTGACAGAACTCCCATA
TAAGATAGATAAGTCCATGGGACAAATTTTAGACATTCAC
CTTTCTAACAAGTTTTCATGAAAGCATTATGTCAAAAGTA
CTACAGACTGAATGTTTGTGTTCCCCCTAAAATTCATACT
GAATTTCATGTTGAAACTCTAATCCCCAAGGTGATGGATT
TGGATGTGAGGCCTTCCAGAGGTAATCAGGTCATGAGGGT
GGGACCTTCATGATGGGATTACTGCCCTTACAAGAAAAAG
ACAATGATCTCTCTCAGCCATGAGACCATACAGCAAGAAG
GCAGCTGTATGCAAATCAGGAATAAATCTGCTGGCATCTT
GGTCTTGGACTTCCCAGCCTTCAGCCTTCAGAACAGTGGG
AAATAAACGTCTATTGTTGAAGCCATCTAGTCTACAGTAT
CTTGTTATAAAAGTCCAAACCGCCAAAGACGGTAAGGAGT
TGTGGCTTTCTATATTATTAAAATCCCAAAATCTCAGGGA
GAATAAAGAAGCTAAAACTGCAAATTATCTCTAGATACTC
AATAATGTTTGCTAAAGTTATTTTTCTCACCTCAAGTTTT
ACCAGTTATAGCAATATTCTAAACTATTTTCCAATCAAGG
TTCAAGGAAAATCAAAATCCTTAATGTTAAAGAAAGTTTG
CAGTTTAACATAAAATCTTAATATCTGAGATCAAGTTGTC
AACAAACAAGATGAAATCGGAATGATTTACATTTTTTAAG
TTCCATTTATTGAAATTTTTGGTATATTAGATAGTTTTCT
ACTAAACAATATTACAAGTCAAAAACAAAGGAACAGTAGA
ATAAAACTAAACTCTAGAAAACACAAGACACCTTGAGAGC
CAGTTTTGAAAAATTTTAAGCATAAATATATTTTACAACA
AACTAATTGCCCTCCATATCCTTATGATTATTTTGTTTGT
TGAAAATATCTCCAGATTAAGCCAAAACTAAGTATTTATT
CAAGAAATCTTCAAGAAGCTACTGATTTAACGACTGAAAT
CTAACAATTCCCACTGCTTTAATACCAGACATTTGTTAGT
AATCCTAACAGGTTAAGGATTTAAAATTCAGTAGGTTCTT
TTTTTTCCTTTAAAGTGACTTAAATTATTGCTTAAAATGT
GTATGACTATATATTACTTTAAAATTTAAAAGCTAACAAA
ACTAAAAATTAAAACATGCAGGCTGGGCGCAGTGGCCCAC
GCCTGTAATCCCAGCACTTTGGGAGGCTGAGGTGGGCGGA
TCACCTGAGACCAGGAGTTGGAGACCAGCCTGGCCAACAT
GGCAAAACCCTGTCTCTACCAAAAATACAAAAAAAATAGC
CGGGTGTGGTGGCACATGCCTGTAATCCCAGCTACTCGGG
AGGCTGAAGCAGGAGACTCACTTGAACCCAGAAGGTGGAG
GCTGCAGTGAGCTGAGATAGCGCCACTGCATTCCAGCCTG
GATGACAGAGTGAGACTCTGTCTCAAAAAATATATATAAA
AATAAATAAAACATGCAGCCTCCCATATACGAAAACTCTA
CTGTGAAAATTATACTAGAGGATAAAAGACTGAATGCTTT
CCTCCTAATATCAGGAACAAGGCAAGGAAGTCTACTCTCA
CCACTCCTATTCAAGACTGCGGACTAGAAGTATCTAGCCA
GTGTAATAAAGCAAGGAAAAGAAATAAAAGACATACACAT
TGGAAAGAATAAATAAAACTATGCCTTTTGGCAGACAACA
CAGATTGTCTATGCAGGAAAAAAACAAGAATTCTACTAAA
AAGTCTTAGAACTAGTAAGTCAGTTTGAAAGGTCAACATG
ATATAAGGGCAACACAAAAATGAACCAAATTTCTATATAC
TAGCAAAGAAAAGCTCAAACCAAAATTTTTAAAAATACTA
TTGACAATAGCTACAAAAATACGAAATAGTGAGGAATAAA
TCTAACAAAACATATAGAGAATCAATTTGCTCAAAACTAC
AAAATGCTGATAGAGATCAGAGAACACAAATAAATTGCAA
GACATACTGTGTTCATAGATTTGAAGATTCAACATAGAAA
AGATGTCCATTTTTCCCTAAAGTGATCTACAGATTTAATG
CATTCCTAATCAAATCCCAAAAGGATTTTTTGTAGCTATA
GATAAACTGATTCTAAAATATATATGAAAAAGCAAAGGAA
CTAGAGTAGTCAAAATAATTCTGAAAAAGAATAAAATTGG
AGAAACAATATTGTCTAATTTTAAGATTTAGTATAAAGCT
ATAATAATCAATATAGTATGGTATGGAACAAAATAAGAGA
ATCCGGAAACAGCTTTACACATATATATATAGTCAATTGA
CTTTTGGCAAAGGAGTAAAGGCAATTCAATGAAGAAAGGT
TAGTCTCTTGAACAAATGGTGCTTTGTTGCAATGGGACAA
CCAGGGGCAAAAACAGAACCTTCACCCAAACCTTACACCT
TACTCAAAAAAAAAAAAAAAAAAAAAAAACCTCAAAATGG
GTCATAGAGCAAAATATAAAATGCAAAGCAGTAAGTTATC
TAGAAGAAAACATTGGGAAAAATATTTGTAACCTCAGGTT
GGGCAGAGATTTTAGGTATGACACTAAAAGCATGGTTCAC
CAAAGAAAGAATTGATAAACTGGACTTCACCAAAATTACA
AATTGTGCTTTGCAAAAGATACTGTCTGGGTGCAGTGGCA
TACCTGTAGTCGTAGCTACTTGGAAGGCTGAGGTGGGTAT
CGCTTGAGCCTAGGAGGTCGAGGCTGTTGCACACTATCAT
CACACCTGCCAATAGTCACTGCATTCCAGCCTTGGCAACA
CAGCAAGACCCCATCTCTGAAAAAAAAAAGGCCAGGTGCA
CATCTGTAATCCCAGCACTTTGGAAGGCCAAGGCAGGCAG
ATTGCTTGAGACCAGGAGTTTGAGACCAGCCTGGGCAACA
TGGTGAAACTGGGTCTCTATTTAAAAAAATACAAAAATTA
TCCGGGCACAATGGCACATGCCTGTAGTCCCAGCCATTCA
GGAGACTGAGAGGTGGGAGGATTGCTTGAGCTCAGAAGGT
TAAGGCTACAGTGAGCCATGATCATGCCGCTGCACTCCAG
CCTGGACAACAGAGGGACTCTGTCTCAAAGGGAAAAAAAA
AAAAAAGGTACTTAAGAGAATGAAAAGATATGCTCTAGAT
CAGGAGAAAACATTTGCAAATGTCATATCTGACCCCCCAA
AAAAGATACCCAGAACATAAAGAACTCTCAAAACTCAAGA
GTAAGAAAACAAACAACCCAAAGAAAAAAAATAGGCAAAT
TATCAGTCTCAAAAGGCTAAATACTGTAGGATTCTATTTA
CATGACATTCTCAAAAAGACAGAAGTATAGTTGTAGAGAT
AGATCACTGCTTGCCAGGGTATAAGGGGTAGGGGGAAGGG
TATGAAAAAGAGATAGCATGAAGGAGTTTTTTGGGATGAT
GAAACTTCTGTTTCTTGATTATGGTGGTAAATGAATTTAA
ACTCGTGTTAAGATTCAAAGAATTATACAACAGAATAAGT
CAATTTTATTGTATGTTAATTTAAAAATCAACACTTGAAA
AGCAAAGAGCTGCCTCCTTCCAGCCTACCCTCAAATCCCT
ACTATAGTCCAGGCTCTGTGCTAGGCACCAAGAATACACA
GTTAAAAAGACAGAGTTGGCCAGGCACGGTGGTTCAGGCC
TGTAATTCCACCACTTTGAGAGGCCGAGGCGGCTGGATCG
CTTGAGCTCAGGAGTTCAAGATCTGTCTGGGCAACATGGT
GAAACCCTGTCTCTTAAAAAACTACAAAAATTAGTCAGGC
AGGGGGGCATGTACCTGTAGTTCCAGCTACTAGAGAGGCT
GAGATGGGAGGATGGCTTGAGCCTGTGAAGTCAAGGCTAG
AGTGAGCCATGATCATCCCACTACACTCCAACCTGGGCAA
CAGAGTGAGACTCTCAAAAAAGAATAGAGTCTGCCATCAG
AAGAGGTGTCAAACAAGTACATTATGATAATGGAGGAGAT
ACAAGACATACAGAGAGCAACGCCTAAAAAAAAAAAAAGC
TTCTGGAACACAGGGTATAGCTGACACCTGAGATGAGATG
AGCAGAGATTGCCAAGACAAAAGGAAAGAGTATTCCAGAC
AGGGAAAATGGCATCTAACAGAGAGATATGGAAGAACATA
GTGTTCTAGCCTAATTTGGAAACTACAAATAATTCCTTTC
CCAGGCACAAGCAGGCTACTCAAGAATATGGTCAGGAATT
GAGGACAGGTTCCCTCCAAGCAATATAAATAGTGTTTTGA
TTTGAAGCTTTGGAAATGGTAATTTTTCAGACTTAAGTGA
AGCTCAGTACTTCCCATTAATTCCCTTACTCCCCTTTGTT
CACATCATCACAGTCACTTATTATTCATGTGTATCCATCA
CTTTTGCCAAACTATAGTAATGCCCTTGTGGGGACACATA
GGTGTCCCCATATGCACACTCACAGCACCTAATGAAAAGT
GTTTTATAATACAGGTATTCGGCAGCATTGCATTAGGATT
AAAAGCACTGTGATTGGGACCAGTCTACCTGGGTTCAAAT
GTAGACTCTACCACTTGCTGGCTAGATGACCCTGGACAAG
TTACTAAATGTCTCTGTGCCTCAACTTCCTCACTGAAAAT
GTGGAAATGATAACGGCACCTACTCACTGGGCCCCTGTGA
CAAACGTCTTAATTTAATATAAACTGCTTGACTCAGTAAG
CGCCATGTAAGTGTCTACTGTTATTACTCAACAAACACTA
GCTATGTATAATAAAATGAGGATTTATACATTCTCCTGGT
TTCAAAATAGACTCAAAATACTTTAAATATGTGCAAAGCC
AATGAGGTAGCTTGTGCCCACAATCCCAGGTGGCAGAATG
AGGAGGGAGTAACACTCGAGCCCAAAAGTTCCACCAGCAG
TAAGCTATGATTGCGTCACTGCACTTGAGCCTGGGCAATA
CAGTGAAACCTCCATCTCTGAAAAAGATCAATTAACAAAA
ATAAATATGTGCAAGACTGTACTCTGAGAATTACAAAGCA
CTGCTCATGCTGAAGAGCTAAATAAAAGGGGAGATATATA
TGTTCATGGCTCAGAGACAATACTGTTAAGATATCAATTC
TTCTGAAATTGATCTACATTCTCAATATAATCCCAATCAA
AAACCTGGATAGGTATTTTTGGAGAAACCAGACAAGCTGA
TTCTAAATTTTATACACAAATGCAAACAATCGAGAATAGC
CAAAACAATTTTGAGAAAGAAAGTTAGAGTACTTAGAGTA
CCTGATTTCAAAACTTAGTATAAAGCTACATAAACAAAGG
CATGTGGTATCATGAGAAATAAAACCGTATGTCCATACAA
AGACTTGTATATGAATGTTCATAATAGCTGTATTCATAAT
ATCCAAAAACTGGAAACAACCCAAATATCCAACAGGTGAA
CAGATAAAATGTAGTATAACCACACAATGGAATATGAGTC
AGCAATAAAATGGAATGAAACACAAAACAACATGGATAAA
TCTCAAATAATCATACTGAGTGGAATAAGCCAGACCAAAA
AAAAAAAAAGTGCATACTGTATGATTCCTTGTATACAAAA
TTCTAGAAAATGCAGCCCAATCTACAATGACTGAAAGCAA
ACCAGTGGTTGCCTAGAGATATGGGATGAGGGGGAGTGAC
TGACTGTAAAGGAACATGAGGAAACTTGTGCAGTGATGAA
CACTGTGTAGTTACACAACTGTATACATTTGTCAAAACTC
ATCAAATTGGACACTTAAAATGGGTGAATTTTACTGTATG
TAAATTATGACTCAATGTAAACAAAATAAGTTATACTGCA
GCACTGTCTTTCGAGAATAAAAACATAATTTTTATACTCA
CGAAATGAATACAGGCAAGAACTGCCATTCACCTACTGTT
GCTGAGAAATCTATACTACAATATGAGAATTTTGTACACT
TAGCATGAAATAACTGAAAACACTGCTGATGGTTCTCGTA
CACTTGTGTCTCCTTCAACTAAAGAATCAAAGGGAACTTA
TGAAATGACTTTCCAATTCTGAATAGAGGTACTTATTCTA
GATAAAAATTAAAAAATAATACAGAGTTTAACTGTGGAAT
CTGTTAGTATGCTTGTAACTGGCCTCAAAATCATCTAAGC
TTGCCAGGTTTCAGAGAACTGCAAAAAAGCACACAGGAGA
TTTAAGAAGATGAAAAAGCTCTTTTGCTATCCAAAATTTA
ACACTGGTACTTCCAATGATTAAAACTCTACTCCTACAGA
AATAACCCTGCAAGGATTAAAAATATAGAAAATTGTTCCT
TGAAGCTAGAAGTAAACCAGTAGTAGAAAATATACAGAAG
CCATTCTTAATTTTTATCTCATGAAGTTCTCTCAGGAGAG
CACTATTTACCTAGTTAATTATCCTGAAAAAAGGTGTTTT
TCTCCTTAACTCTCAAGAAATATTTTATAATACTAAGCAC
AGTTATTTTGAAAGTATGCCTCCATGTTGACTCTCAGACG
TTACATTTTAAAAACAAAATGGGTAACATAAGCAATAAAT
GAAGACATAAACATATACGGGAAGAAAAAAGGCAGTGTGT
GCAATTTTCAAGTTCAAATAACCACAGCAATATGTAATAC
GCATATATATAAATTTGGTTAGTTCTAAGGCAATGTGCTA
CTTTATCTTCTAGTTTATATTGTCAAAACTTAGTTCAGTA
AATAGGTCACAGCTTCAGATATTTAAGATCTGAATTTGGC
TGGTGCGGTGGCTCACACCTGTCATCCCAGCACTTTGGGA
GGCTGGGGCGGGTGGATCACCCGAGGTCAGGAGTTCGAGA
CGGACTGGCCCACATGGCGAAACCTCGTCTCTACAAAAAA
TAGAAAAATTAGCCAGGTATGGTGGTGGGCGCCTGTAACC
CCAGCTACTTGAGTGGCTGAGACAGGAGAATCGTTTGAAC
CCAGGAGGCGGGGTTACAGTAAGCCGAGATCATGCCACTA
CACTCCAGCCTGGGCAAGAGAGCGAGACTACACCTTGGGG
GAAAAAAAATCTGCATTTGGTTAACCTTTCCTTTTGTAAA
GTAACAATACAAATAATTATACTCAGTGCTTCCAATTCAA
GTTCCACACACATTCACACCTCCAGGTCTTTATGGACTCT
GCCCTTTCAACTGTCTACCTTTCACACCCTCTCCTTTTCT
GGATTCTTCCCCTCTTTCAACTATCTTGATTGGTACATAT
TCCCCAATCTCTTGATCCAGAAGCAATCTGTCTTCCCACA
GCCCTTTTCTGTAGTGTCTGCTGGAACTTCCTGTGTTATA
TCACATTTCTTTAAGTATACTAAACTCTCTTCTACTACGT
GTATCCTTGAAAGAAAGATCCATGTTTATTCAGCCTTATG
TCCCTCACAGTATTTAGTGCGTGGATCTAAACATTTACTG
GGTATGCTGCGTACAATGAAGAGGAAAACATTCAACAATG
TTTTTCAGGCACTGTGTGCCATGAACATGCATCTTCTTTT
ATCTATTATTCGATATAAGCAGAAACAAATGTCAATGATA
GAGAACTGCTCTAAATCCACTAAGAGACATAGACATGCAA
CTAAATACAATATAACTTTCTTGTTAAATTAACGGATAAG
TAGGATGCTGTGAGAGAAACATTACATATATTGAAAACTG
TTCTGATTTCATACACTACGTGTTAGGAAACTAAGTCTGG
AATTTCAAAGGGCCCAATGACTAGAAAGGTTTCAAGAGTG
GTATAATAAGGGCCCCTCAATCTCACAAAATTTCTTACAC
AACTTGAAACTAACATTCCACCCATATAACAACCTTCTGT
GCAAAAAGGGAGCAACAAACTTCCCTCTATTCTCCTTACA
GCAATTGGCAACAGCAGGTCGGATCTTCTCATTATCCTTA
TACAGACATGTTCATCCATACCTCCTTCTCACATTTATCT
GAACTGTGCACCATTTCCATACACCACGTGCCACTCCCAT
GCCCCAAACTGATATAAATCTATTTAACCTTTAAGATTCT
TCTCAGGCTGGGAGCGGCGGCTCACGCCACCGGCATGAAC
ACTTTGGGAGGCCAGGCGGGCAGATGGCCTGAGGTCAGGA
GTTCGAGATCAGCCCGAGCAAAATGGAGAAATGGGGTCTC
TACTAAAAATACAAAAAAATTAGCCAGGCATGGTGGCACA
TGCCTGTAATCCCAGCGACTCGGGAGGCTGAGGCAGGAGA
ATCATTTGAACCCAGGAAGCAGAGGTTGTAGTGAGCCAAG
GTCAAGCCATTGCACTCCAGCCTGGGCAACAAGAACAAAA
CTCTGTCTCAAAAAAAAAAAAGATTCTTCTGAAGGCCTAC
TTTACATCCTCCAAATGTATATTGAACTATTATTACTTAA
TCTGTACCTCTCCTCTTTAAAAATTGATAATGATAAAGTT
AATTCTTAACATTTTATATAACTTGGAGTCAGGCAAAACT
GGTTCCGGATCCCAGGCAGATCTGCTACTGCCTTGCAATG
TAAAGTTGGGTAAGTTACTAAACTTCCTTTAATCTGTTTC
CTCATCATTAAAATGAGAATTAAATTGGGTGATGTGTACA
AAATGCCTGCTATACACATATTCATGCACACATACGTCAC
ATACATATATACTTATTTAATTTTAATTTATTCTTACTTT
CCTAGAAGATGCAGACTCTCTTTAAAACTCAAGGCAAAAG
CAATGAAACATAAAGTGGTTACTAAAAATTGGACCAGTTA
GTCGATGTAAAGGAGCCTCCCAACTTTAAAATGTGACCTC
ATGGTAGCTCACACAAGCCACTCTCAGCAGATCTTTTTCA
CGTCTCCTACTGAAAAACGTGAAAAAGTTAAGGGTTTGAC
AAAGCTCGGATCCACAGCTCCTAGATTGGTGGCCTAACAC
TGACATCTGTCCCAAGAGTCTGTCTACCTCACAGCAAACC
TGATAAAGGTCAAGAGAAAAAGCAACTTATATTACATAAG
CCAAAGAAAACATAAATTAACACTTTTAAATCTGCATTAT
CTTCCTAGAGCAAGCAAAACCACTTCTGCAAATTGCGAAC
TCAGAAGAGAAAGTCCAAACGGCATGGGAACTGAGTCATC
AATTTAAAACCATCAACCACTGACCCCACCCCCAGAAAGA
AGACTCTACCACGACCTACTACCGCGAAGCCCTGGGCATA
CCACACTCAGCCACTACTCCAGAAATCCCAACCTCCGACA
CGCAAGTCCCGCCAGTAGGCGCAGCACCCAGTCCCACCAT
AGGCTCTGAGCCAGAGTCAGGTACCCTCACACCAGGGTCC
CCACCCCAGATCCTCAGGACCCAATCCAAGCTCCTATCCC
AGCCCGACACCCGCACTCACCCGGGCGGTGACCTTATATA
CTGTGTAGCCCCTCGGGTGTCGCTGGGGCTCGGTAACAGT
GTAGAAACGGGCCAGATCGGCACTCCGCTCCCGGTAAGAG
GTCATCCTCCCGCCGCCTCTGCCGCCGCCACCGCCCGCCC
GGGATCATCAGGGCAACCCGGCGCCGCCGCGGTCCCGGTT
CCCCAACGCAGCGGCGAAGCGGCGAGGGGGCGGTGGCTCC
AAGGCGGCTCCACGGCGGCGCCTCAGCGGCACAGCTCTGC
TTCCGGGTCAGCAAAGAAGCTTCCGGGCCAGGCCGTCTCC
CGCTTCTAGGGGGAGGGGAGGCTACCCCCTTAGATTCTAA
CCCCTTTGGGGCAACTGGGACTGGCCTGTAGTTGAAGATT
AAGGGGTCACGCTGCCATCTCCGTCACTGCAGAGACCTCA
AGCCTCTCCACTAAAGACGACTTCTTGTACGCTAGCTCTG
TCACCTTCTAGATTGTGTGAGAGTTGGTATAGCCACGCCA
CACCGGGAGAGTGTGATCCTCCCTGCCTCCGCCCGCCGTA
GTACAAACTTACGTGGAGTGGTGAAGGGATGGAGAGATAC
CATAGCCTAGCACCTTCTTTCCTTACCTATTCACGGTCTA
TCATTTTATATACCCACAGCAACATCTCATTCTCTGAGAC
ATATTCCTTACTTCTTTCTAAGACGAATTTCCTTCCCTTG
AGCGCCTTTCTGTAACACATCTACACGGCAAGCTCCCAAC
CCAAAAAGCTCCCAAGCCAGTATCAATCTTTTTAAAATCC
CCTCAGGTTCGAAAATCTGGAGTTTGCCTCTGGCTAAAAG
AAAGAAAAAAATATGTATGTCACTAGAACTCTCCAAGCCA
CTCGCTACAGTTTCCAATTTCAGCTGAGGTTGTTATCAAC
GCTTGGCAATTCCTTTATCTTTTTGTGATTGGAGTTCTTT
TTCATTCCCCAAAATATTCATTCCAAGTCTTTGCCTTTAT
CCTAAAGACTCTGTTCCTCTTCCTTTTGCCTCCCTACTCT
CTGCACCACCACCCTTCTTTACAAGGAAAAAAGAAGAGGA
AGAAGCAGCTATAACCGTTAGTACCAATTCCTTCATCTTC
TCATATTTCCATGCCAGTCTGAGATGTGCACATATCACTT
GCTCATTTTTACAACCAATGACTGCACCTGTGATCTGAAT
CCCATCCACTTTGGCCGACCTTAAGACTGTTTCAATGACA
TTCCAAATCTCCTTTCTGTATGTTTAATCTCTTTCTCACC
ACTGGCTCCTTCTTTTCAACCTACATATATCTAAGTCGGT
CTATTAGTCATTCATTAAACCTGAATTCACCACCTACTAT
GTGCCCCACATGATGCCAATTTGGCATTGGAGTTACAAAG
ATAGTCCCTGTTCTCCAACCGGGCACGGTGGCTCATGCCT
GTAATTCCAACACTTTGGGAGGCCGAAGCAGGCTGATCAC
CTGAGGACAGGAGTTTGAGACCAACCTGGCCAATATGGTG
AAACCCCCTCTCCACTAAAAATACAAAAAATCAGCCATGC
GTGGTGGCAGGCACCTGTAATCCCAGCTACTTGGGAGGCT
GAGGCAGGAGAATCGTTTGAACCCGGGAGCAAGTTGCGGT
GAGCCGAGATCCCACCATTGCACTCCAGCCTGGGGGAGAA
GAGCAAGACTTCTCTCAAAAAAAAAAAAAAGTAGATAGTG
CCTGTTCTCAAGTACCATCTAGTAGGAAAAGTAAAGACAT
ACATTGTGATAAGTACCATGGTGAATGTATATATGGAGTG
CTACAGATCACACCAATTCAGAATGAAAGATCGCCTAAAG
CTTTCTGATAGAAGACTGAATGTTGGAAGAGAGATGGGAG
TTAGCCAGGTGAGAAGGGAGTAAAGGGCATTATTCATTTT
GCCTTCTTTTCTTCCTTTCTTTCTCCTTCCACTCACTGTC
AAAGTTGTTTAAGTTGATTTTAAAGTAATCTACATCAATA
TTGCATCATCACCCATTTATTCCCATGTCCAATTCAATCT
GGTTTCACCTCTTTATTGCTACTCTGAAACCGCTCTGAAA
ATCGTTTCCAATGACCTCAATTTGCCCAATATTTCTGGAT
TTTGAAAGTCTCTGACCATTTCTACCTTTTTAAAACTTTT
CTGTGTTCTTAGCACATGAGTCAGCATTATTTCTCTTTTC
TCTTTTATACTCAGATAACTCACTCTTTTTTCAGTCTCTT
TTGCTGGTTTCTCTTCCTTCCAAGAACTTTCAATATTCTC
AAGATTTTGTCTTTGATCCTTTGTTCTTTATTCCCACTGA
CTTGCAAATGTCTATCTCCCAGCATATCTCTCTTCCACGA
CTTGACTCACTTTACTTACATCTTTATTATATATCTACGA
CTGGAAACAGAACAAATCAAAAGCTCAACATTTTTTCCCC
TCATACGCCTATTTCTATCTCCATGACTGATTTTACTCTC
CATTTAATTACATTAGTTAGATACTTGAGATCATCCTTAG
CAACTTCCTCTCCATGATCTCTGAGTTTCTTTGATTTACC
AGATACCAATGATTAAAAATTTAAAAAGTGGAAAAACGTG
TGCCACGAAAACACTACCAGAAAGACTTAAGACAAAGAAA
TATGATCAGGAATAAACGAGGACAAAACTTAAAGAATTCA
ATTCATAAAGAAGACAGAGCAATTCTAAATGTGTATATAC
CTAATAACAAAACTAAAAATGTAAAAAGCAAAAACCATTA
GAACTAAAAGAAGAAATAGATAAATCCACAATTATAGTTA
AGATTTCAACACTCAAGCCGGACATGGTGGCACATGCCTG
TAATCCTAGCACTTTAGAAGGCTGTAGCACTTTAGAAGGC
TGAAGTGGGCAGATCACTTGAGGCCAGGAGTTCAAGACCA
GCCTGGCCAACATGGCAAAACCTCATCTCTACTAAAAATA
CAAAAATTAGCCGGGTGTGGTGCCACATATCTGTAATCCC
AGTCGCTTGGGAGATTGAAGCACAAGAATCACTTGAACCA
GGGAGGCAGAGGTTGCAGTGAGCCAAGATCATGCAACTGC
ACTCTAGCATGGGCGACAGAGCGAGATTCTGTCTCAAAAA
AACAAAAAAGATTTCAACACTCCTCTCTCAGTAATTGACT
AAATATGTAAACAAATAAATGAATAAGGATACAGAAAACC
TGAACTGCTCTATCAACCAACTCTACCTGATAGACATTTA
TAGAACACTCCACTCAATAGTAGCAGAAAATGTTTGTTTC
AAGTGTACGGAAAACATTCAACAAGTCAGACCATATCCTG
GGCTATAAAATAAATGCTAACAGGCTGGGCACAGTGACTC
ATGCATGTAATCCCAGCACTTTGGAAGGCCGAGGGGGGCG
GATCACCTGAGGTTGGGAGTTCGAGACCAGTCTGACCAAC
ATGGCAAAACCCTGTCTGCACTAAAAACACAAAATTAGCC
GGGCATGGTGGCACATGCCTGTAATCCCAGCTACTCAGGA
GGTTGAGGCAGGAGAATCACTTGAACCTGGGAGGCGGAGG
TTGCAGTGAGCTGAGATTGTACCATTGCACTACAGCCTGG
GCAACAAGAATGAAACTCCATCTCAGTAAATAAATAAGTA
AATGTTAACCAATTCTTTAAAACCAATATAAATTGGATTT
GCTCTGTGACCTCAGGGAATTAAACTAGAAGTTCATAATA
GAAAGTTACCCATAAAATTCATAAATATTTGGAAAGTAAA
TACAATTCTAAGGACTCCTGGATCAAAAATAAATGACAAA
AGACTTTTAAACATATTTGGAATTGAATGAAAATGGAAGC
ATGTCATAATGTGTGGGACACAGCTAATGCAGTGCTTAGA
GGGAAGTGTATAACCTTGATCGCTTATAGTAAACAAGAAG
AAGGATCATGAACTAAGCTTCTACTTTAAGAAGCTAGAGG
CCGGGCGCGGTGGCTCAAGCCTGTAATCCCAGCACTTTAG
GAGGCCAAGACAGGCGGATCACAAGGTCAGGAGATCGAGA
CCATCCTGGCTAACACGGTGAAACCCCGTCTCTACTAAAA
AAAAAATACAAAAATTAGCCAGGCACGGTGGCGGGCGCCT
GTAGTCCCAGCTACATGGGAGGCTGAGGCAGGAGAACGGC
GTGAACCTGGGAGGCAGACCTTGCAGTGAGCTGAGATCTG
GCCACTGCACTCCAGCCTGGGCAACAGAGCGAGACTCCAT
CTCAAAAAAAAAAAAAAAAAAAAAGCTAGAAAAAAATATA
TTAAACCTGAGAGCAAGAATAAGGAAAAAAAAACATAAAC
AAAAGAGTAATAACTCAATAACATTTTCTAAAAAAGAGAA
AAACAATGAAATAGAAATAGAGAAAAGCAATAAAGAAAAA
CCAATGAAACCAAAAACTGATTCTTTGTTGGGGGGGATCT
CCAAAAGTTCACTGCTCCGCATAAACTATGAAAAACCTAA
CAAAACTCTCAGTATTAACTCTTTCAGAACTCTGGAAACT
AACCAAAAGCTTACAGCAACCCAGGAGCACTTACTTAAGA
AAATAGGCTGAATCTCAGCCGGGCACGGTGGCTCATACCT
ATAATTCCAACACTTTGGGAGGCCGAGGCAGGTGGATCAT
GAGGTCAGGAGTTCGAGACAATCCTGGCCAATGCGGTAAA
ACCTCATCTCTACTAAATATACAAAAACTTAGCCAGGCGT
GGTGGTGGGCACCTGTAGTCCCAACTACTCAGGAGACCGA
AGCAGGAGAATCACTTGAACCCGGGAGACGGAGGTTGCAG
TGAGCTGAGATCACGCCACTGCATTCCGGCCTAGGCGACA
GAACGAGACTCTGTCTCAAAAAAGAAAAAAAGAAAAAGAA
AATAGGCTGAATCTCTAAGAACAGCAAACTTTCTGGCATT
TTGACTTACCCTAGGCCCATCCCCTGCTCCTCAGCTCAGG
GATATCCTTGAAAATAACAGCCAACATTCCTAGAACCAGT
TCTGAGGGAGAAGAGACCTCATTTTTATAAAGTAGTAACG
ATTACTATAAATAAATAAATATTTGGTCTTATTTGTCTGG
TGGCTTTCAGAAAACCAACTCAAAAGGCTTATCTTCACCT
TGTCCCAATGCTGAAGCCATTAACCAGGGGACATTTTTCC
ACAATATTTATAGGTAAATGTGTTTGTCATTGCTGCCTGA
AGTAATGGATGACAGCTGAGCACACAATCAACTGCCCAAG
AAGCTTGAGAGAAAAGGCTGGAGAGTGAGAAGCTTTGGAA
GAATAAGGGCCTTGAAAAGTTCCAATATATTCCTGAGAAT
CTAGAAGACCATGCACATGACCAGAGCTATGCGGATGCTC
AGGAAAGACTTGAGAAGGCTTTAAGCTTTCACATCTGGCC
AACCTTGAAGCTCTGGACAAGCAAGATGAGAAGGCTAAGG
CAGGGTTGTAAACTGCCTGGCTGAGTGTTGAAGATGTACA
CCTGCATAAAAACAGGGCCTCTGCTGGGTGCAGTGGCTCA
CACCTATAATCCCAGCACTTTGAGAAGCTGAGGCAGGTGA
ATCACTTGAGCCCAGGAGTTCGAGACCAGCCTGGGAAACA
TAGTGAGGCCCCATCTCTACAAGAAAATGCAAAAAAAAAA
AAAAAAAAAAAAAAATTGGCAGGGCATAGTGGTGTTGGGT
AAAGGGCTTGTGGGGTGCCTGTATAAACTGGCCATAAAAA
TATGGACAATAAGTCATGGAAAGCCACAAGAGGCCTCTGA
GGAAGAAAGCCTCCTAATTACCATCATGTTCCCATGCTCA
GAACAAGACCTGCTCTTCTCTGTAAACACTGTGTTCAAGG
AGAAAGACACTCCTTTGAAACACTGCGATGTGGACAGACA
TGCAGGCTCCTAGTTAAGCCCGCTCCCACTGGCTACTCTC
CGATAAGTTAAAGATGTGCTGTTTGAGCACAAAGGAGATT
CATTTAAACAGCTATTGCTCTAAATTATGCCTATGACGCA
CTGCCACCCTTTCACTGTTTCACCGTGAACATCTAAGTGA
CTGTACTCAATAAATAGTGTGGAGACCAGAGCCCTGAGCC
TTTTGCAGCCTCCATTTTGCAACTGTCCCCCTGGCTCCCA
CCTTTATAAACTCTTAACCTGTCTCTTCTCATGCGGGAAA
AGGGCTTATGGGGTGCCTGTATAAACTGGCCATAAAAATA
TGAGACAATAAGTCATAGAAAGCCACAAGAGGACTCTGAG
GAGGAAAGCCTCCTAATTGCCATCATGTTCCCATGCTCAG
AGCGAGACCCGCTCTCTTATCTGTAAACACTGTTTTCAAA
GTGAAAGACACTCCTTTAAAACACTGAAATGTAGACAGAC
ATGCAGGCTCCTAGTTAAGTCGCTCCCACTAGCTACTCTC
CGATAAGTTAAAGATACGCTGTTTGAGCACAAAAAAGATT
CATTTAAACAGCTATTGCGATAAATTATGCCTATGACACA
CTGCCACCCTTTCACTGTTTCGCCCTAAACATTTGCTTCT
TAAATCTAAGTAATTGTACTTAATCAATAGTATAGAGACC
AGAGCTCTGAACCTTTTGCAGCCTCCATTTTGCAACTGGC
CCCCCCTGGCTCCCACCTTTACAGACTCTTAACCTGTCTC
TTCTCATTCCTTTGTCACCACCAGACTTCGAGTACCCTAC
GGGTGGTATTGAGGCTGGTCCCCAACATAGTGGTGTACAC
CTGTAGTCCCAGCTACACAGGAGGCTGAAACAAGAGAATT
GCTGGAGCCTGGGAGGCAGAGGTTGTGGTGAGTCAAGATC
ATGCCACTGCATGCCAACCTGGACGATAGAGCAAGACTGT
GTCTCAAAATAAATAAGTAAATAAAAACAAAAAATAAAAT
AAGGCCAGGCATGGTGGCTCATGCCTGTAATCCCAGCACT
TTGGAGTCTGAGGTAGGTGGATCGCTTGAGCCCAGGAGTC
TGAGACTAGCCTGGGCAATATAGTGAGACCCTGTCGCTAT
AAAAAATAAAAATAAAATAAAATAAAAATGAGGCCTCTCT
GCAAAGACTGGGAGCTATTTTTTTGCTTCCAGCATCTAAG
GAAATCACTGTCCAATCATTTGCTGTCCAATCTCTGCCTA
ATTAATAAGCCAACAGAACAGAGACTTTAGAGGCTACACA
CAACAAATAACAGACTTAACGAAATTATTCAGAAAACTAA
ACAAACAACTACTACAATAAGCACTAACAATGAACTCTGG
GAAGGAGAGATACCCTGACTTTCAGAGTTGTCATATTAGA
ACAAGTAAAATAATTAATTTTCAACAAAAATGTATGAAGC
ATTTTAACAAACAAAAGTATGACCCATATACACAGATAAA
AAGGCAATCAGTTAAAACCTATGTCCATGAGGAAGCTCAG
ATGTTGGTCCTGTTAGACAAAAATTTTAAATTGGCTATTT
TAAATACATCCAAAAAGCCAAAGAAAACCATGTCTAAAGG
AACAAAAGACAAAGACAAAACTGACTCAAGAAGAAAGAAA
AGCCAGAATAGACCAGTGAAGACATTTTAAGTCTGTATCA
AAAAATGTCAACAAACAAAAACCTAGGATTAGAAGCTTTT
TCCAATGAATTCAGTGAAACTGAATGTTAAAAAGAATTAA
TGTCAGTCTTTCTCAAACTCTGTCAAATAAAAGAAGAAAA
GAGAACACTTTCCAACTCATTTTATGAGGCCAGTATTACC
CAGGTAACACAGCCAAATAATCACAAGAAAAAAAATTTCC
TTGTGAATATCCTCAACTAAAAACTCGCAGACCAAATTGA
GCAGCATAGTAAAAGGATTATGTGACATGACCATGTGGGA
TTTATCCCCGAAATGCAAAGTTGGTTCAGTATATGAAAAT
AAATCAATGTAGTACACCATATTGATGGTACAAAGGGAAA
AAATACAGGATCATCTCAACAGATGCAGAAAAGACATTTG
ACAAAGTCCAACATCCTTTCATGATAAGAAAACACAACCA
ACTAGGAATAGAAGGTGAACTTCCTGAAACTGAAAAAAGG
CATTGATGAAAAACCCACAGGTAACATCATTCTCAATGGT
GAAAAACTGAAAGCTTTCCCCCAAAGCAGGAGCAAGACAA
GGATGTCCACTCTTCCACATCCATTCAATATTGTATTGGT
ACTTCTGGTCGAGGCAATTAGACAAGAAAAATGAAATAAA
AGTCATCCAGGTTGCAAAGGTACAAGTAAAACAATCTTTA
TTGTCAGAAGATATGATTGTTTTTTTTTTTAATTGAGACA
GGACCTCACTCTGTCACCCAGGCTGGACTGCAGTGGCGCA
ATCTTGAGTCATCACAACCTCGACATCCCAAGCTCAAGTG
ATCCTCCCACCTCAGCCTCCAAAGTAGCTAAGATTACAGG
TGTGCACCACCATGCCCAGCTAATTTTTGTATTTTTTTGT
GGAGACGGAGTCTCACCGTGTTGCCCAGACTTGTCCTGAA
CTCCTGGATGCAAGCAATCTGCCTGCCTTGGCCTCTCAAA
GTGTTGGAACTACAGATGTGAGCCACAGCATCCAGCCAAA
GTTTGTTTTTAGTTTTTGTTGTTGTTGTTGTTGTTTGTCT
TTTTAAAATCATGGCTCACTGAAGCCTCAACCCACCCTCT
CATCTCCCCCAACCCTCTACCTCTGCTTCAGGTGATCTTC
CCACCTCAGCCTCCCCAGTAACTGGGACTACAGGTACGCA
CCACCATGCCCTACTAATTTTCATATTTTTTGTAGAGATG
TGGTTTTGCCATGTTGCCCAGGGTGGTCTCAAACTCCTGG
GATCAAGTGATCCACCCACCTCAACTTTCCAAAGTGCTGG
GATTACAAGCGTGAACCACCAAACCCAGCCAACATGATCT
TATATATAGAAAACTCTAAAGAATCTACACACACTCTCAA
AAAGCTTTTAGAGCCAAAGAATAAGTTTAAACAAAGTTGA
AACATACAAGACCCCTATATGAAAATTAATTATATTTCTA
TACTCTAACAATGAACAATCCAAAAATGAAATTAAGAAAA
TAATTCTACTTAAAATACTGTCAAAAATAATAAAGTACTT
GGAAATAAATTTATTTATTTAATTTATTTTTGAGATGGAG
TCCCACTGTATCATCCAGGCTGGAGTGCAGCAGTGCAATC
TCAGCTCACTGCAATCTCCTCCTCCCAGGTTCAAGCGATT
CTGCCACCTCAGCTTCCCAAGTAGCTGGGACTACAGGCAT
GCGCCACCACACCTGGCTAATGGGAATAAATTTAACAAAG
GAAATGTAATGCTTGTACACCTAAAATAATAAAATATTGA
AAGTCATTAAGATGGCAATACTCCCCAAATTGAATACATA
TTCAGTGCGATCCCTATTTTCAACTTTTTTTTTTAACAGA
AAGGAGCAAGATGATCTTTAAATTCATATGGAAATGCAAA
GGACTCTGAAAAGCAAAACAATCTTAATAAAGATCGGAGA
ATCCACATGTCCTGATTTCAAAACTCACTACAAAGCTGCA
GTAATCACAGCAGCGTGATATTGTCATAAAGGTAACTACA
TAGCTAATGGCATAGGGTTGTGAGTTCAGACATACATCCA
TACGTTTACAGTCAAGCAATTTTCAACAAAGAGCAATCAA
TAGGAAGGAGAGATGGGGAGAGCAAAGAAATAGTCTTCAA
CAAATGGTGCTGGGAAAACTAGATATTCACATGTAAAATA
ATGAATTTAGACCCCTCCTAACACCACATACTAAAATTAA
CTCAAAATAGATTAAGGATGGAAATGTAAGAGGTAAAAGC
ATAAAGCTCTTAAAAGGAAATGTAAGTATATCTTCATGGC
CTTGTAATAGGAAATGGTTTGCTATGACACCAAAAAGCAC
AAGTAGCCAAAGTAAAAATAGATAAATTGGAATTCATCAA
AATTAAAAGCTTTGTGTGTCAAAGAACACTGTCAAAGTGA
AAAGAGAATCCACAGAATGGGAGAAAATATATGCAAATCA
TGTATCTGACAAGAGTCTAGTATCCAGAATATATAAAGAA
CTCTTTCAACCCAACAATAGAGGGATAAATAACTCAATTT
TAAAATGGGCAAATGATCTGAAAATGTTTCTCCAAAGAAT
CTATACCAATGGCCAATAAGCACATGAAAAGATGTAGCAT
TAGTCATCGGGAAATGTACATCAAAACCACAATGAGCTAC
ACATTCACATTCATTAGGATGGTGTTATGGGCTGAACTGT
GTCCCCGCAGAATTCATATACTGAAAAGTTCTGCCTGCAG
TACCTCGGAATGTGACTGTATTTAAAGATAGAGCCATTAA
AGAGGCAATCAAGGTAAAATGAAATTATATGGATGGGCCC
TAGTCCAATATGACTTATGTCCTTACAAGAAGAGGAAACT
AGGACCCAGAGGAAAGACCATTTGAAGACACAGACGATAG
GCATTTATGGGCATGTTGTACCCCAATTGGTATTAGTAAA
TTTAAAAGCCAGGAAGAGAAGCCCTCAGAAGAAAATAGCC
CTGCTGACACCTTGATCTTGAACTTTTTTTTTTTTTGAGA
CGGACTCTCACACTGTCACCCGGGCTGGAGTGCAGTGACA
CCATCTCGGCTCACTGCAACCTCCATCTCCCGGGTTCAAA
TGATTCTTCTGCCTCAGCCTCCTGAATATCTGAGATTACA
GAGGCCCACCACCATGCCCAGCTAATTTTTTAATATTTTT
AGTAGAGATGGGGTTTCACTGTTGGCCAGGCTGGTCTCAA
ACTCCTGACCTCATGATCCTCCTGCCTCGCCTGGAATTAC
AGGCATGAGCCACTGCACCCAGTCTTGATCTTTAACTTTT
TTTCTTTTTTTGGAGACAGAGTACTGCTCTGTCACCCAGG
CTGGATCTTGAACTTCTTGTCCTCCAGAATCATGGGAAAG
TTAAGTTCTATCGTTTAAGACACCCCGTCTGTGGTACTTT
ATGACAGTCCTGGGAAAAAAAATACAAGTGGCTTTTTCTT
TTTCTTTGAAAAAAAAATGAGGCTCACTCTGTTGCCCAAG
CTGGAGTGCAGTGGGGCCATCTCAGCTCACTGCAACCTTC
ACCTCCCAGATTCAAGTGATTCTCCTGCCTCAGTCTCCTG
AGTAGCTGGGATTACAGGCACACACCACAACGCGCAGCTA
ATTTTTTTTTTTTTTTCCCTCCCTCTGTCGCCCAGGCTGA
AGTGCAGTGGTATGATCTGGGCTCACTGCAACCTCCACTT
CCCGGTTCAAGCGATTCTTCTGCCTCTGAGTAGCTGGGAT
TACAGGCGCCTGCCTCTGTGTCTCGCCTGGCTGACACAGC
TGAGCCTAACTCTTCTTCTGGTCAGGGCTGTCCTAGAAAG
TGGCTCTCACGATAGGAATAAACTGGACACAGGTCAATCA
TGGAGCCACATGGCCATCTGCAGTATAAACAAGTTTCCTT
TCAGAGGGACACATTGCAGACCAGTCATTTAGGTGTTAGG
CTGCCTTCCAGGATAAAGAAGTATCCCATGAAAGGCATAC
TGTAAATATCCAAGACCACATCTCTTGGTTTCCACCAGGA
CAGGGCTAGAATTCATAGCCGCTCTGCAGAGACAACCTCA
AGACCAAATTAGAGGAAAATACATCAAATCCAGTTTTAGC
AGAAATGGATGCCCTGTCACTCAGGTGAGTTTTGGAGATA
TTTGGACCTACATGCTCGCTCTAAGCTGTCTTTTTTTTTT
TTTTTTGAGATGGAGTCTCGCTTTGTTGCCCAGGCTGGCA
TGCAGTGGCACGATCTTGGCTCACTGCAACCTCCACCTCC
TGGGTTCAAGCAATTCTCCTGCCTCAGCCTCCTGAGTAGC
TGGGACTACAGGCATTTGCCAACAAACCCAGCTAATTTTT
GTATTTTTAGTAGAGACAGGGTTTCTCCATGTTGCTCAAG
CTGGTCTCGAACTCCTGACCTCATGATCCGCCCACCTTGG
CCTCCCGAAGTGCTGGGATTACAAGCGTGAGCCACCGCAC
CTGGCCCAAGCATGCAGTTTTAAAACATAAATTACTAGTC
AAACAAGTTTTATCTCCTAGATGGTTAAGGTCATAATACT
ATAAATCCAACTTAGGAGCTGAATACACAATGAAAATAAA
TTGGTTAATGCATGTCATTAATGAAAGAAAAACAGAGGGA
AAAATCATACTTAACTTTTTCATTTCTTTGCTTCTGTGAT
ATTTTTGATACTTGCCTGACTTGTTAAAAAGTGATCATGG
CAATCATCTGAAGTTTGCCATTAGCAATTCAAACATGATT
GGTAAGAATGAGCAAATTAGGCTAATGTAATAATTACAGG
ATTCTTTTTCATAACTTGAAAGCTTAGCTATATTACATGA
GATAGATATTCATGAAATGTCTGAGTCATTTCTGAGTAAG
TTAAAATACTGAAACATTAATTGTTGAACTTAATTTAAAA
ATATAGGCCGGGCTTGGTGGCTCACGCCTGTAATCCCAGC
ACTTTGGGAGGCCAAGGCAGGCGGATCATGAGGTCAGGAG
ATCAAGACCATCTTGGCTAACATGGTGAAACCCTGTCTCT
ACCAAAAACAACAAAAAATTAGCCAGGTGTGGTGGCAGGT
GCCTGTAGTCCCAGCTACTCAGGAGGCTAAGGTAGGAGAG
TGGTGTGAACCCGGGAGGCAGAGCTTGCAGTGAGCCGAGG
TCGCGCCATTGCACTCCAGCCTGGGTGACAAAGCAAGACT
CCGTCTCAAAAAAAAAAAAAAAAAAAGAATTTAAAAATAT
ATACTGGCATCTTGTTTTTGTACAGTATAAAGAAGCTAAA
CGTATTTGGATCTGTTAATGAACATGGAAAATGACGGAAA
CATATTTCTAGAAATTATGAAATGGTGAATGCTGATATAA
GACAGTGTACAACTGTTAAATGAAAATTATAGAAGGCCAT
GGGAGGTTGATGACTTCATGCTTTGGACAGCTTTTCCCAA
GACATCAGAAAAGACTCCCCATCGTAATGAGACTCCTCCC
TCTCTTAATTTTTCTTTGCTTACACCTACCTCTTTCACTT
GGCAGGATGATTAGAATTTCACAATCAGTAGCTTCTGCAG
GCAACTAGAAGTGCTGGATCTGTCATGTCAAACCTGAACC
TTTATATGGCTTTAAAGATCCATTAGTTCACCCATTGGCT
AACTTTAGCAACATCCCTAATGCCACTGTTTTTTTCAAAT
TGTACTCATGGTCTCTCTTATAGAGTTAAACTTCTGGATC
CACTTGTTCTCATTCCCTGTTTTAATTTAACCCTGTCATG
GGATGCTAGATTATCTGCTAAATGAATTGCATGAGTCTGT
GCAGTTGCTGACATTTCTTGTTGCACATGGATAAATACAT
CAGATATTGTAGAGCCTCATTTGCAAAAATTAACAAACAG
GCTACTTGGTTAAAATGAGTAGACTTCTCATCTGGCTTGC
TCTGTGATTTAATCAATTTTGGTTGGTTTGGTTCATGGGG
ACCCTGGCTCAAGTGCATACTCCAAACTTTTGGATTACTC
TTCTGATAATCATAATAGAAGTCTCTCTGGTATGCTGTAT
TCTCTCAAAAGCTTTAAATGTTTGCATGCAGTCATCCATC
AAACGTCAAATAATCTCTTTTTGGCTGGAACAAAGAAATG
TATGATCATGAGGACATTGTAACCTATGAATGGTGTATTG
AGACTGGAAACCCAGAGTGGTGGTAACTGAGAGTAGCACT
AACACCCTAAGTTTTGATCACGCTCCCACCTAGGAGAGAG
CCTGACCAAAAAGGGAAGAATTGTTGAACAAGATTACGAA
AGGTCATTGTTTGAACTGAGCTCCTGCAATGGGCCCAAAA
CAAACCAAACCAAAATGGAGTCACTCATCCTCAATGCCAC
CTATCCAAATTGAAACTTTAAGGAAGTAGATAGGTTCCAA
ATAATACCAGTTTCTTTTCTGAAAACAAGAGATTCTAGTC
TAACTGAGTTATCATAGCAAGGAAGTCTCTTCTACTTTAT
CCTTTACATAAAAGGAACCTGATGTTAACCATTTAGGTTT
TTTGTTGTTGTTGTTTGCTTGTTTTTTTCCCCGAGATGGA
GTTTCACTCTTGTTGCCCAGGCTGTAGTACAAGGGTGCTT
GTACTCCACTCAGCTCACTGCAACCTCCACCTCCCGGGTT
CAAGCGATTGTCCTGCCTCAGCCTCCCGAGTAGCTGGGAT
TACAGGTGTGCACCACCATGCCTAGCTAATTTTTGCATTT
TTAGTAGACAAGTGGTTTCACCATGTTGGCCAGGCTGGTC
TCGAACTCCTGACCTCAGGTGATCCACCCGTCCCAGCCTC
CCAAAGTGCTGGGATTACAGGCATGAGCCACCACGCCTGG
CCAAGTTTTTTTTTTTCTATTGTTCTTGTTTTGTTTCCTT
GTTCCCATCTTACAAAATCCATTTTTCTGTTTTTTTGTTT
GTTTGGGTGTTTGTTTGTTTGTTTGTTGTTGTTGTTGTTT
TCTGAGACGGAGTCTCGCTCTGTCGCCCAGGTTGGAGTGC
AGTGGCTGGATCTCAGCTCACTGCAAGCTCCGCCTCCCGG
GTTTACGCCATTCTCCTGCCTCAGCCTCCCGAGTAGCTGG
GACTACAGGCGCCCGCCACCTCGCCAGGCTAGTTTTTTTG
TATTTTTAGTAGTGACGGGGTTTCACCGTGTTAGCCAGGA
TGGTCTCGATCTCCTGACCTCGTGATCCGCCCGTCTCGGC
CTCCCAAAGTGCTGGGATTACAGGCTTGAGCCACCGCGCC
TGGCCCCCATTTTTCTGTTATTGGCCAATGGAAGTTCTTT
TTTTTTTTTTTTTGAGACAGAGTCTTGCTCTGTCACCCGG
GCTGGAATGCAATGGCGCTGTCTCATTTCACTGCAACCTA
CGCCTTCCAGGTTCAAGCGGTTCTCCTGCCTCAGCCTCCT
GAGTAGCTGGGGACTACAGGTGTGCGCCACTAAGCCCAGC
TAATTTTTGTAATTTTGGAGAGATGGGGTTTCACCATGTT
GGTTGGTCAGTATGGTCTCGATCTCTTGACCTTGTGATCC
GCCGCCTCAGCCTCCCAAAGTGCTGGGATTACAGGCGTGA
GCCACCGCACCCGGCGGAAAGTTCTAATTCTATTTTGTAG
AACGAAGGCTGTCCAGATTAATGAATCACAAATAAAAGGC
AATTAATGTATAACTAAATTAAATATATTATAATAATATC
ATTTTTTTGTCTTTGCCAATTGAAGTCATTGACAGATCTG
AGCTTCTGACCAGAATAACAAGTCTTACCATATTAAGCTT
GTATGTTATCAATCAAAAACAAAGACACTTGAGGTTTTGG
TGAACTTTTGATTTGTGGCTGTGAATTTTTCTTCAATTTC
TATTAGATTTTTTTCAAAATATTATAATAACTCAAAGAGT
CCCTTAAATCATTTTTTTAACCTCCAGTATTCCAGACACC
CAAGGTTTAGATATCAATAAATGAAACATTCATTAAAAGG
AACAAAAGGATACATACCTTACTCCTTGATGTTAATCGTC
CTCAAGAACATACACTACTTCCAGATCAATATCTAGCTTT
GGCATGGGCAGAGGCAGAATACGTGACCACCAAATAGCCA
TTTATTCATTCATTATTTAACAAACAATAGACATGGTTTC
TCTCCTCAAATGGGTATCAGACAATCACAGAAAGCACTTT
TGCTGTTTCTTACATGCAACTTTCTCATTTCTCCTCTGAC
TTTCCATTGCTCAGCCTCTTCATTCTTTCCTGGGTCTAAG
GAGCCCCTTAGATTGGCTCCTGCTCCTTAATACCTTCCCA
GAAAAACCATTTTAGGAACCCTAAAACAAACTGGACCAGG
CACTAAGGTCATCTGCTAGAGATGAGCTCAATTACATAAC
ATCCACAAGTCTCTGTAGTGTAAGTTGTCACAAATCTGCA
AAGCCCCATTCTGGGGCTGAGAAGAAGAAAGGGTTGGCCA
GGCACGGTGGCTCACGCCTGTAATCCCAGCACTTTGGGAG
GCCGAGGCAGGCAGATCACGAGGTCAGGAGTTCGAGATCA
GCCTGGCCAATATGATGAAACCCCGTCTCTATTAAAAATA
CAAAAATTAGCCGGACGTGGTGGCACATTCCTGTAGTCCC
AGCTACTCTGGAGACTGAGGCAGGAGAATCGCTGGAACCA
GGGAGGCGAAGGTTGCAGTGAGCCAAGACCGTACCACTGC
ACTTCAGCCTGGGTGACAAAAAAAGAAAGGTTTAGGGATG
GAGAAAAGAGAAGGGCTAACTTAAATTTTATATCCTGACT
ACCAAATTTCTATCGTTGTTCTTCATTTTAAAAGCCTGGA
CATCAAAAGTTCTTAGCCTACACATGTTAGAGAAAGAAAT
GAGACATTCTAGCAAGGGCTAAGTGTTATGATGTTTTCAT
CAAGGACCACTGCAGAACACATACCCACGGAGTACTCTAT
CAGCGTTACAGACTGACTTACTGATAACTGTAAGAGCATT
GGTTAAATCTGCCCTGCTTCAAATTAAATCTATAATTTGC
TACCACTTCAGCAAGCCTAGATATAATATTCAGCTGGAAA
AATGAGAAACAGTACCAAAATGAAAGAAAGAAGTCCATAA
CCATAAAAAATTAGGAAACTACCATAACAGACTATAAGGT
TCTGTAGGGGAAAAACTATGTCACCATGACAACCTGGGAT
ATTTTTATTGAAAGAGTTGGTAGGTTATACAGAACGTTTT
CCAGGATTTAGAGGCTGAGAGCGAAGTACAAGTACATGTG
TGGGAGTTGAGAGACATTCTGAATGAGCTTTTCATCCTTA
TTTTTTAGCTTTTCCTTGCAATCTATATTTTGCCAAATTC
TGTTTTATAAGAGGTACTGTGGTCCCCTCCAAAACTCATG
CTGAAATTTGATTCCCATGACTGGGCACAGTGGCTCACAA
ATCCCAGCACTTTGGGAGACCAAGGCAGGCAGATGGCTTG
AGCTCAGGAGTTTGAGACCAGCCTGGGCAACATGGTGAAA
CCCATTCTCCACAAAAATACAATTAGCATGGCGTGGTGGT
GTGTGCCTGTAGTCCCAGCTACTTGGGTGGCTAAGGCAAG
AAAACCATTTGAGCCCCAGAGGTGGAGGTTGCAGTGAGCC
AAGATCATGCCATTGCACTGCAGCCTGGGCAATGGGAATG
AAACCTGTCTCAAAAAATAAATAATTAAAAAAAAATAGAC
AAAAGAAATTTGATTCCCAATATGGTGGTGTTAGAAGGTG
GGTCCCAGTGGGAGGTGTTTGGGTAATGGGGGCAGATCCT
TCATGAATGGCTTGGTGCAGCTCTTGAAATAGTTAGTGAG
TTCTCAGTCTTACAAGACTGCATTAATTTTTGTGGGAAGG
TCCCATGGGAGTGAATTGCTGTAAAGCCAGTATGCCCCTG
GGATTTTACACATGTTCCCCTCCCCTTTGACCTTCTCTGC
CATGCCTTGAGCCAACATTAAAGCCCTCACCAGAAGCTGA
GCAGATGGTAGTGCCATGTTTTTGAACCAAGCCTGCAGAA
CTGTGAGCTAAATAAACCTCTTTTCTTTATAAACTACCCA
TAGGTATTCTGTTATAGCAATACAAAACAGACTAAGAAGA
AAAGAGCAAAGTAATTTTTATACCCTATAATTATATATAC
ATGTTATCAGCATGTATATATGATTATGTAACTGCTAACT
GGGGAAATTTTTATTTAACAAAGGATACTCATTTTCCTGA
TGGACAGAAAGATTAACATCAGTCTTCCAAAGGAGTATGC
TAATGTACAATAACCAAAATAGATAACTTTTTAGAAAAAT
CTGAAAGTATCACATAGATACTTCTCTTAAGTATTGAATC
TATATGATATTACATCTCATTTTATATAAATTTTGTCTTC
TGTTTTTAATTTTTCTCTGTACTATTTTCCAAAGGAACAG
AACAGCACAAAGTTCTGTTATATGTATATTATCTACTCAT
TATATGCTACTTTATTATATACTACTTTATTTTTCTTTTT
TTTTTCTGAGATGTTGTCTCACTCTGTCGCCCAGGCTAGA
GAGCAGTGGCCCAATCTCAGCTCACTGCAAGCTCCGCCTC
CTGGGTTCATGCCATTCTCCTGCCTCAGCCTCCCAAGTAG
CTGGGACTACAAGCATGCACCACCATGCCCAGCTAATTTT
GTGTTTTTAGTAGAGATGGGGTTTCTCCATTTTGGTCAGG
TTGGTCTCGAACTCATGACCTCAGGTGATCCACCCGCCTT
GCCTTCCCAAAGTGCTGGGATTACAGGCATGAGCCACCGC
CCCCGGCTATGCTACTTTATTAATCAAGTTCATGTGATGA
AAAAAGTTGCACATAAATGTGATTTTTAAAAACAAAACAA
ATATTTCTGCCCCTCTGCATCTTTTGACAGGTACTTTACA
TCTATCATTTTATTTATCTTCATTTTTATTTATTTATTTT
GAGACAGAGTCTTGCTCTGTCGTCAGGCTGGACTGCAGTG
GTGCAATCTTGGCTCACTGCAACCTCCGCCTCCCAGGTTC
AAGAGATTCTCCTGCTCCAGCCTCCCAAGTAGCCGGGACT
ACAGGCACGTGCCACCACGCCCGGCTAATTTTATACTTTT
GGTAGAGACAGGATTTCACCATGTTGGACAGGATGGTCTC
GATCTCTTGACCTTGTGATCTGCCCGCCTCAGCCTCCCAA
AGTGCGGGGATTACAGGCATGAGCCACTGCGCCTAGCCAT
CTTCATAATATTTTATAAGTACTATTATCCCCATTTTGCA
GGTAACTGTGACCAAAGAGGTGATATGTTTGCCCAATGCC
ACAACTGAGAAGCGTCAGAGTCTGTGTTAAAACCGAGGTC
TATTTGACTCAAGAGTCTTCCAGCCAGGTGCGGTGGCTCA
CTTTGGAAGGCTGAGGTGGGTGGCATGAGCCCAGGAGTTC
AAGACCAGACTGGGCAAGATAGCAAGACACTGTCTCCACA
AAAAAATAAAAAATCAGCCAAGCATAGTGGTGCTCAGATA
GTTGGGAGGCTGAAACAGGAGGAATGCTTTAGATGAGGAG
GTTAAGGCTGCAGTGAGCTGAGATCACACCACTAGCACTC
CAGCTTTGAGACTCTGTCTCAAAAAAAAAAAAAAGTCTTC
CCATTTTACTGTGCTACACTACATCTCAATAATTCTTGAG
GAACAGACTTTCAGCTTATAAAGAAATTATTTCTGGATAT
TACATAATACTGTATATTTGTACTTCTAGTGAAGATACTA
CTTAAATTCTTGCATTGAAGACCTTCTCTGCTCCAAACAC
ATAGCAGTGAGAGATAAAAATATAAAAAGAGAAATCATAA
CAAAACAGAACTGGAAAACACCATCATGCTCAAAAGCAAT
ATTAACTTTTTTCAAGGCCCAGAAACACCAAAGCTGAGAC
ATGCTGGGCCTCCTATCTAGGAATTTTGCTACTAAAAGCT
AACAGGAACTAAAAGTCTTCCCAAGAAAGAGAAGGGATGG
ATTCAGGCTCACTGTTGAAACTAAGGGCCACTTTACTCAT
GAAGAAAGGCTGAAAGGTGCTGCAGTGACTACTTCCATAG
CCATGGCCTAGGGAGGCAGGAGAAAAGGGATACAGCTTCC
CATCCAGGACCTGGGCCAAGCTATCCACTAGCTCACAGAC
TGGAAATGTAACATCTCTGATAGCATAGCTAGACAGACCC
AAGCCACCAGTATAAGACCTGATTCTGGTCTAGGAGTCCC
TTGAGGAGGAATGGAGGCAATTAAGACAAACAGGGTCAAT
AGAGAGAAAAAATAAAAATCTCCTAAACAGGATGTTTGCA
CATGAAAATTCCAAAACACATGAAGAAATTCACACTCAGA
ACAGCCACCAACAAAATCAAAATAGGGAAGATAAATTTAC
TCCAGACAAAATGAACATAACAGAATAATCAGCAAATGAG
CTTTAAACAAGCATGGAGGGTTGGTCACGGTGGCTCACGC
CTGTAATCCCAGCACTTTGGGAGGCCGAGGCAGGTGGATC
ATGAGGTCAGGAGATCGAGACCATCCTGGCTAACATGGTG
AAACCCTGTCTCTACTAAAAATACAAAAAAAAAAAAATTA
GCCGGGCGTGGTGGCGGGCACCTGTAGTCCCAGCTACTCG
GGAGGCTGAGGCAGGAGAACGGCGTGAACCTGGGAGGTGG
AGCTTGCAGTGAGCCCAGATGGTGCCACTGCACTCCAGCC
TGGGCGACAGAGCAAGACTCCATCTCAAAAAAACAAAAAA
CAAACAAACAAACAAAAAAACAAACAAAAACAAAAAACAA
GCGTGGGTAGTATCATTTGAGAGACTTAAAAGAAAAAAAT
AATAAGGAATTTTTTTGTTGTTGTTGAGACAGAGTCTCGA
CCTCTCACCTAGGCTGGAGTGCAATGGTGCAACCTCGGCT
CACTGCAACCTCCGCCTCTCGGGTTCAAGCAATTCTCCTG
CCTCAGTCTCCCAAATGGCTGGGATTACAGGTGCGCCGCA
CCACCATGCCCAGCTAATTTTTTGTATCTTTAGTAGAGAC
GGAGTTTCAGCATGTTGGCCAGGCTGGTCTCGAACTCTTG
ACCTCGTGATCTGCCCGCCTCGGCCTCCCAAAATGCCGGG
ATTACAGGCGTGAGACACTCGCCAAGAATAAGGAATCATA
AAAGCAAGCAGAAATAAAACAAAAAAGGGTGATGCAGAAA
AAATCAACAAAGAAATCCTGGAAATAAAAAAAAATAGCAA
TTGAAATAAATTGAATAGACAAAATACAGTGTAGACTGGT
CTCAGTTAAGGAAAAAATTAGTGAATTAGTAGAACTGAGG
AATTCATCAAGGTCTTAGCATAGAGAGCATGAGAAGGAAG
AGAGAAGGAGGAGAAATACTAAATGTATATCAAGCAGAAT
AAAGGATTAATAAATTGTTATTTGTATTTGGAATATAGTA
GAGTAGTGAAAAATGAATTAACCAGAATTGCAGGTAAAAA
CATGGTTAAATCTTAAAACATAATGTTGAGACTGAAAAGC
AAGTTGGAGAAAGATACAGAGTATGATACCATCTATATAT
AGTTCCAAAATATATTATATAAAATTATTATATATTGTCT
ATAATACACACATAAAAATATATAATGGCACACATGAGAA
TGAAAAGCACTAAATTTAGGATGGTAGTTTCATCTTGGGA
GATGGAGGGAAAAGGGTTTGCAGATGGATGCCAAGGCTTC
AACTGTATTTGTAATATTTTATGTCTTAAACTAGGTGTGG
GGATAAATAAATAAATGACTGAGTGAATGAATTTTGAATT
TGCAAATGTCATTGGCGTCCATCTGGTATAGAGATAGAAC
TTTAATAGTATCTGGAAAGATTTTTTAAATTGGAATTTAA
CAAATTGCTAAGTGCTAGGCTCTTGTTAACGGTTTTTCTA
TGCGGGAGAGGGAGCAGGGATGGGGTCTTACTTTGTCACC
CAGGCTGGAGGGAAGTGGCATGATCATAGCTCACTGCAGC
CTTGACCTCCCAGGCTCAAGTGATCCTCTTGCTTTAGACT
CCTGAGTAGCTGGGACCACAGGTGTGCATCACCATGCTCA
GCTAATTTTTATTTACTTTTTATTTTTTTAAAGACGGTCC
TACTATGTTGCTCAGGCTTGTCTTGAACTCTCAACCTCCC
AAAGTGCTGAGATTATAGGTGTGAAGCACTGCACCCAGCC
TCTTGTTGTGCTATTAACTTGTGACTCCTGCCCTGTAGAA
ACTAATGAAGGCCTCATATAGGCATGTCAAAATAAAATGT
TTCTTTTCTAGTCTGTTCTGGATTTTTCCTCCATCATAAA
CCTGGCTCTGCCTTGTCTCCTGAGTCAATCTGGATATTCT
AGACCAGATAGCTGAAATGGTCACTCTCCTGCTCAGGGAT
CTGAAAAACAATCACTTTTCAGATAATTCTAAGGGTCTCT
GCTATTTGCTGAAAAATTCATATGCTGAGTTTCATCCTCT
GTCACATTTCAGTAGCTCTAGCCTTCTCTATTTCTAGTTG
TACAGTCCTTAATGAGATTCCCTGTATCTCGGTCACACTC
TGAAAGTACCTCCACTAGTGATTTATTTCTCAGGACGGGA
GACACACTGACTTCATTCCGCTGTACCTCTCAATCCTCCT
CTCTTTTCTGTAATCAGCTCTGGCAATACCAGTAGAAGAG
AGGACAGTCTTACCTACTTTAGTTTTTGCCAGGGAGAACA
ACTTCCAGAGAGTGTCCAAGCTCTCTCCATTTCATAGAAA
TGTGAGTTCTGAAGTACTTCCATTTTCTTTCAAACCTCAG
TCCTTCTGAGTGAGGTTTAACTCATACTTTTGCCATATTG
GCTACCCACACCGCAGCCAATTCAAGTTCCTGAATCCCAT
CCGTAGTAGATGAATTTCCGTGTGATTGTCCAAAATACTT
GCCTTCTCTTTAGCAGAGACCTTGGTCTCTGAGTTTTTTT
TTGCCCACCCTTCTTCATTGTCTCAATCCCTGGCGAGGTA
TGCAGTTATGGTGGGATGGTATTCTAAAATCAATGTTTCT
CCCTACCCATTTCTTATTAACATTACACTACTTCTAAAAA
AGAAATCACCTTTCACTACAGATTGACCTTAATGATGTAA
GCTTGAATTCTTAAATATTTCTGAGTTAGTTTCTATATAC
CTTTCTTTCTCTTTCTTTCTTTCTCTCTCTCTCTCTCTCT
CCCTCCTTCCCTCCCTCCTCTCTCTCTCTCTCTCTCGCCC
TCTTTTTTTAAGACGGAGTCTCACTCTCCTGCCCCGGCTG
GAGTGCAGTGGCATGATTTTGGCTCACTGCAACATCCGCC
TCCCAGGTTCAAGCAATTCTCCTGCTTCAGCCTCCTGAGT
AGCTGGGCTACAGGCGCAAGCCACCACGCCTGGCTAATTT
TTTGTATTTTTAGTAGAGACAGGGTTTCACCGTCTTAGCC
AGGATGGTCTCGATCTCCCAACCTCGTGATCCGCCTACTT
CGGCCTCCCGAAGTGTTGGGATTACAGGAGTGAGCCACCG
CGCCCGGCCGTCTATTTTTCTTTAAAGTATATTACATTTG
GAATGTCTTGATTTACTTATTTTCAGGTAATTTTAGAAAT
TAAATTTATATAAGTTTATAGAAATTAAATTTATATAAGC
TTATTTATCTCTATAAGCCAATCAGAGCAGAGATCCTTTG
ACAAAAATAAACTAGATTTTAATTAGTAATAACTTACAGA
GGCAAGACAATATCTTATACTCACATAGAGAGGTATAAAG
ATGTTTATAAATTACAGACACACAGACAGATATATGGAGA
ATTTACAGCTTCAATTCTACCATTTCAACCATGGGTCAAG
AGTAAACACAGGAACACGAAAACTCACCAGACCAGATATT
AATGAGCTGTTCTCCTTCCAATAGGCACAAAATTCTTGAA
TTGAACTCAAAATAGGCAAATAGACAAATAAATAAAAATA
ACATACCAGGTTTTCTGTTGTTTCTCACTCAACAGAAATT
ATATCTCTGTAAACCACTAGTCCTTTTATAAAGATCACCA
AATGGTTAGACCATATAACCAAACTCTTAATCATTGCTCC
CAACAGAGGGAAATAACTTATTGGCCATGTACAGGCATAT
CTCAAAGATATTGTGGGTTTGGTTCCAGACCACTGCAATA
AAACAAACATTGCGATAAAGTAAGTCATGCAAAATTTTTG
GTTTCCAAGTGCATATAAAAGTTATGTTCACACTATACTG
TAGTCTATTCAGTGTGCAATAATATCGTGTCTAAAAGCAA
AGTATGTATCTTTTTTTTGTTTTTGAGACAGAGTTTCACT
CTTGTTGCCTAGGCTGGAGTGCAATGGCAGGATCTGGGCT
CACTGCAACCTCTGCCTCCCAAGTTCAAGCGATTCTTCTG
TTTCAGCCTCCCGAGTAGCTGGGATTACAAGCACATGCCA
CCACACCTGCTAATTTTTGTATTTTTAGTAGAGACAGGGT
TTTATCATATTGGTCAAGCTGGTTTCGAACTCCTGACCTC
AAGTGATCCACCCACTTTGGCCTCCCAAAATGCTGGGATT
ACAGGTGTGAACCACTGCGCCCGGCCTAAAGTATGTATCT
TAATTAAAAAGTACTTTCCTGCTTAAAAATGCAAATGATC
AACTAAGCCTTTAGCAAGCCATAATACTTTTTGCTGGTGG
AGGGTCTTGCCTTTATGTTAATGGCTACTGACTGATCAGA
TTGGTGGTTGCTGAAGATTGGGATGGTTGTGGAATTTCTT
AGAAAAAACTGAAGTTTGCTGCATAGATTGACTCTTTCTT
TCGTGAAAGATGTCTCCATACATGTGATGCTGTTTGATAG
TGTTCTATACACAGTAGAAAATGTCTTTCAAAATTGCAGT
CAATTCTCTGAAATGCTCATTCCACTTTATCAACTAAGTT
TATATAATATTCTAAACCCATTGTTGTCATTTCAACAATG
TTCAGAGCATCTATACCAGGAGTAGCTGCTATTTTAAGAA
ACCACTTTCTTTGCTCATCCATAAGAAGTAACTTCTTATT
TGTTCAAGTTTTATCATGAGATCGTCGCAATCCAATCACC
TCTTCAAGCTCTAATTCTAGTTATCTTGCTATTTCCACTA
CATCTGTTGTTACTTCTGCCACTGAAGTCTTGAACCCCTC
AAAGCAAACCATGATGGCTGGAATCAACTTCTCTCAAGCT
CCCGTTAATGTGGAAATTTTGACCTCCTTCCATGAATCAA
AATGTTCTGAAAGGCATCTAACATGGTAAATCTTTTCCAG
AAGATTTGTATCTAAATGGTGACTCCTTTCTAGAAGGTTT
TAAATTTACTTTCTCCAGATCCTTCAGAGGAAACACTTCT
GTGGCAGCTATAACCTTAGAAAATGTATTTCTTAAATAAG
GGGACTTGAAAGTCAAAATTATTCCCTGATCCCATGGGCT
GCAGAATGGATGTTGTGTTAGCAGGGATAAAATAACATTC
AACTCAGAGCTCTTGGGTGACCAGATGCATTGTTAATGAG
CAGTAACGTTTTGAAAAGAGTCTTTTTTTCTAAGCAGCGG
GTCTCAAAAGCGTGCTTAAAATATTCAGTAGACCATGGTA
TAAACTGATGTGCTGTTGTCCAGGCTTTGTCTTCCATTGA
TAGAGAACAGGCAGAGTAGATTTAACAGAATTCTTCAGGG
TCCTAGGATTTTCAGAATGATCAGTGAGCATTGGCTTCTA
GTTAAAGTCACCAGCTGCATTAGCTCCTAACAAGAGAGTC
AGCCTGTCCTTTGAAGCGTTGAAGCCAGGCATTGACTTCT
TTCTAGCTATGAAAGTCCTAGATGGCATCTTCTTCCTACA
GAGGCTGTTTCATCTGCACAGAAAATCTGTTGTTTATTGT
AACCACCTTCATCAGTAATCAAAGCTAGATCTTCTAGATA
ACTTGCGGCAGCTTCTCCATCAGTACTTTCTGCTTCCCTA
TGCACCTTTATGTTATGGAGACAGATTCTTTCCTTAAACT
TCATGAAGCAACTTCTGCTAACTTCCAACTTGTCTTCTGC
AGCTTCCTCACGTCTCTCAGCCTTCATAGAATTGAAGAGA
GTTGGGGCCTTACTCCGGATTAGGCTTTGATTTAAGGGAA
TATTGTAACTGGTATGATTTTCTATATAGACCACTCAGAT
TTTCTCTGTATCAGCAATAAGACTGTTTTGCTTTCTTATC
ATGCCTTCATACACTGGAGTAGCACTTTTAATTTCCTTCA
AGAACTTTTCCTTTGCATTCACAATTTCATTAACTGTTTG
GTGCAAGATGCCTGTCTTTGGACCTATTTCAGCTTTTGTC
ATCCCTTCATTCAGCTTAATAATTTCTAGCTTTTGATTTA
AAGATGTGTAACTCTTCCTTTCACTTGAACACTTAGACAC
CATCATAGGGTTATTAATTGGCCTAATTTCAATATTTTGT
AGGGGATATGGAGGCCTGAGGACAGGGAGAGAGACAGGGA
ATGATTGGTCAGTCAGTAGAGCAGTTAGAACACACACAAC
ATTTGTTAAGTTTGCCATCTTGAATGGGTGCAGTTTGTGG
TGCCCCAAAACAATTACAATAGTAACATCAAAGACCACCG
ATCACAGATCACCATAATAGATATAAGAATGATGAAAATG
TTTGAAATATGTGAGAATCACCAAAATGTTACACAGAGAA
AGAAAGTGAGCACATGCTGCTGGAAAAATGGTTATCAACA
GAATTGCAAAAGGGAGGGTTGCCACAAATCTTCAATTTGT
GAAAAACAGAGTATCTGTGAAGCATAATAAAGTGAGGCAC
AATAAAACAAGGTATGCTTGTACAAACCAAAGAAAAACAC
ACAATTAGTGGAGAAGAAAATAAAGATTAGGAAAACAAAG
ACTCAGCAACATTCTTTTGCAGTTTTAGATTTATCTCTGG
CAGCAAGAAAATTGCCAGGATTCAGGCAACCCATGAAGTG
TACTTTTCCAGTGATAAAATTCACCTGTCAGATGAATACA
TTGGGCATCTTGGTGGGAACTACTGAACTTTTAAAAGATA
ATTTGCAAAAAAAAAAAAAAAAGTAAAATAATGACTCTCA
AACAGATATAATACGAACACATCAGTCATTTTATTTTTAT
TTATTTATTTATTTTCAAATGGAGTCTCACTCTGTTGCCC
AAGCTGGAGTGCAGTGGTGCGATCTTGACTCACTGCAACC
TCTGCCTGCCAGATTTAAGTGATTCTCATGCCTCAGCCTC
CCAAGTAGCTGCGATTACAGGCATAAACCACCATACCTGG
CTAATTTTTGTCTATTTTTAGTAGAGACGGGGTTTCACCA
TGTTGGCCAGGCTGGTCTTGAACTCCTGACCTCAAGTGAT
CCACCCGCCTCGGCCTCCCAAAGTGCTGGGATTACAGGTG
TGAGCCTCTGCACCCAGCCATTTTATTTAACTCATTAAAT
AGGTGAACCAGACAGATGCTATCACCTGTTCAAAGGAGAA
TCCAAAGAGCAGACATGTTTACAGATCAGAAATACTGAAC
TTGCAAATGGTGCAAAACTGGCGTTTTTGTTGTTGTTTAA
TTTATTATTATTATTATTATTATTATTATTACTATTGCAA
TGGAGTCTTGCTCTGTCACCCAGGCTGGAGAGCAGTGGCG
CAATCTCAACTCACTGCAATCCCCGTCTCCCGGGTTCAAG
AGATTCTCCTGCCTCAGCCTCCTGAGTAGCTGAGATTACA
GGCGCGCCACCACGCCTGCTAATTTTTGTATTTTTAGTAG
AGACGGGATTTCACCATGTTGGTCAGGCTGGTCTCGAACT
TCTGACCTCGAGATCCGCCGCCTCAGCCTCCCAAAGTTCT
AGGATTACAGGCGTGAGTCACTGCCTGCGGCCAAAACTGG
CTTTTCCATAGAGGTGGAGAGTTCACCCCCCATCCGGGTA
GAATTATTTCACAAGTCCATAGACAAGAATCATTTGCACT
GCCATAAGCACCCTGCAAGTTAACTTTAATCTTTGCAATA
GTCTAGGTCCAGATAAAGGCAAATATCTTTTAGGATCAGA
TAAACCCCCAAATTCCAACACTGCATGAAAAGATATCTAT
TAATTTATTTTACTTATTTAAAAATGTTACTTATTTTAAA
ATGTTACATTGCTCCTTACCTTTTAGGATATGCTAAAGGA
AAAAGTTTCTGGACATTCACAAGCCCTAAGTTCTGGCCCA
CTGTTAACCATTCATTCAAAATATTTTTACTAATATATAG
TAAATATATATTATATTTTATTTCATATACTATATATTAA
ATATATATTATAAAATATAATATATACTTAGCACAGCACT
AGGTCAAGTAAATTTTGGAAATAATGAGTCATGGTCTTTC
CTCAGAAGTTATTTACAATCTCATTATAGAGACAAGACAT
ACAGTAAACTAGTCAATTAATTTAATGAACTACAAAATTG
TGAGTACAACTAGAAAATAGGGCAGTATAAAACAGAAATA
CAGTCTTTCTCCCTTATTTGTGGATTCCATATTTGCAAAT
TTGCCTACTTGCTAAAATTTATCTGTAACCTCCATGTATT
CTTGGACATGTACAGAGCAGGAAAAATTTTTAATTGCCCA
AAGTGCACATTCCCAGCTGAGGCTGAACAAGGCAGCCTCT
GCCTTCTTGTTTCAGCTCTCATACTATACCATAAACAGTG
TCCCTTGTTGCCCGGGCTGGAGTGCAGTGACACTACATTG
GCTCACTGCAGCCTCGCCCTCTCGGGCTAAAGTAATCCTC
TCACCTCAAACTCTGGAGCCACCATACCCGGCTAATTTTT
GTACTTTTAGTAGGGACGGGGTTTCGCCATGTTGTCCAGT
GTGATCTTAAACTCCCCAGCTGAAACAATCCAGCCGCCTT
GGCCTCCCAAATTGCTGGGATTACAGGCATAAGCCATCAG
GACCAAGTGTCCTTTTCACATTCCATTTAGTGATACGTTT
TTCACGTTTTTGTACTTTTTGTTGATGTTGCTGTTTAAAA
TGGTCCCCAAGCATTGTGCTGTATAGTGCTCCTAAGCACA
AGAAGGCTGTCATGAGCCTTGCAGAGAAAATAGCAGTGTT
AGGTAAGCTTTGTTGAGGTATGAATTATAATGCTGTTGAC
TGAGTTCAATGTTACTGAATCAACAATATATATTAAATAA
GATGTCTTTAAGCGGAAACACATACATAACAAAACTGTGT
ATAAAGTTGATGAAAATGCGACCAGAGGCTTACTGGATCC
TAATCCTGTATTTCCCTTAGGAGCAATGATTCAGTATTTA
CTAATTCAGTGTTTCCAGCAACGTTACAGAACCTAACTAC
TGTAAATAACAAGAATCAATTACATACTGAGGGAAAGGGT
TTTTTCCAAATACACTTGATTTCCTTTTAAGCACCAGGGG
TAAGAAAAGCCTTCCCAAGAAGCTACCACTGTTTCAAAAA
GCCTATAAAAGCAGTGCTCCTGCCTTCTAGTATCCTTTTC
CTCTCTACACTTTATTCTTTCTCGGTTTCTTTCTGTTTCT
TGCGGGGTCTCCACTTAAATAATGTCTTCCAACAATCTAC
AGTCCTATACTACATTTAATAAAGGTGGACACACAGGACA
TACACGTACATTTTAAAGTGAGAGCTATGGCTGTGCTTCC
GCAAAATTAATTGCAAAATTCTGTGGTACCTCAGTTCCAT
GGGCACCCAGAGGATGCGTTGTTCAGCCTCAGCTGGGAAT
CTGCAGTTTAGGCAATTAAAAATTTTCACTGCTGTGTACA
CGTTATTTCCTCAGCTAGTCCTGTTAAGCAAGTTTATTTC
TGCCAGACGCAGTAGCTCACTCCTGTAATCCCAGCACTTT
GGGAGGCCGAGGTGGGTGGATCACTTGAGGTCAGGAGTTC
GAGACCAGCCTAACCAACATGGTGCAACCCCGTCTCTACT
AAAAATACAAAAATTAGCCGGGTGTGGTGGCTCATTCCTG
TAATCCCAGCTACTTTTGGGTGGCCGAGGCAGCCAATCCG
GGAGGCGGAGGTTGCAATGAGCCGATATCATGCCATTGCA
CTACAATCTGGGCGACAAGAGTGAAACTTAGTCTCAAAAA
AAAAAAAAAGAAAGAAAGAAAGAAAAAGGAAAAAAAAGTT
TATTTCATTCTGTTCCTTTAAGACGAAGGTCGGGTGTTTT
GCCCTCTTCAGAAATGGTTGCTCGCGCTTCCCACGCTCTG
CGCATGCTCTTTGGGCAGAATTCCGGGTTAAGGCATTCAG
GGACTCTCACTGCGCAAGATGGAGAGTAGGCCGGCCGGCT
GCGAGACTGCACCTCCCAGCATGCCTTGCAGCCGCGACTG
GCGTCGGTACTTAGAGTGATGGGGTTCCCTAGGTACTTTA
GGCCACCGCATCGGTTTAGAGATTGAGGTGGAACCCGGGG
CCTGGGAACTGGACGCACGCGGAGGGCGAAGATGGAAGCC
TGGCGCTGCGTGAGGAAGGGCTACGGCCACTGTGTGGTGG
GAAGAGGCCGGTCAGTAGGGCTGGGTACTTGGAGGGAGGA
GAGGGGGCGGGCGGCCTGAGGGCGCGGGCGGGCGTCCGGG
ACTAACCCGGGGCGGGGCGGGCTAGGGGAGGAAGGAAGAG
GAAGAGGGTCTGGGCGATGGTGTATCCGGGACGAGCCTCC
AGAGACCAAGAGGGATAGGTAAACCCGGCGCGCAGCCACC
CGCACGCTGGGCCAACGAAGTCTGGGGTCTTGGCGCGGAG
TTCCTGGGCCGCTGGCCAGGCTTGCGCCGGTGGCTTTGGA
TCCCTGGCCCGCTTCCCCCAGCCCAGCCTCCAGAGCAGCG
CTGGCCTGCTCCCCACACTCCGCAGCACCGTCCCGGGAGC
CGAGCGTCGGCGGGGAGGCCGCCTCTCCGCAGTAGGTCTC
GGCGTCCTGATGCCCTGGAGGCGCGCGTGTGGCACACGCC
CAGGAGGGGCTTGATTTTTGTTGATGTGTTAGTGTCTCTC
AAACTTTAGTCACTTGTATGTCATCCCTACTGTTATGGCC
AAGTTCTTGTTCCACGTGTTTTATTTACTGGATATTTTTC
TTTAAATTGACTCAGTTTTTTAAAAAAGCACTTCAGTAGG
TGCGGCCCACATTAGCTTCGCCCTAAGCAGTGTCAGCAGT
CTTGGATTTGATGTGCGATTATGTTTTTTCCTAATAAACT
AACAAATATTTAGATATTACAATCAAGTAATTTAATTGTG
TACTCTATGAAACCGACTCGTGTACCACCCACCACGCTTT
GGAAACACAGCATGTATTATTGCATAAGTGATGGGGATTT
GGTTTTAACTCCCATAGGCCTGGGACTTCATGGTAATTCA
GTTCAACAATGTTTCCTGAGTACCAGCTGTTTGCCAGGCA
CTGTGCTAGGCACTTGTGAAGAGAACGGAATTAAAATGAA
TAAGACGGTTCTGGCCCTGAAGGAGCTTAACATCTTAAGA
GAAAAAAAAAAGTCTGAATAAATAACTGCAAATATAGAGA
ATAACTGTTGTAGTACAAGTATTGTATTTCAATACAGTGG
CTTATTGGGATAGAAAATGCGTGGACCATGTGCCCAAATT
CCTATGGCTTTCAGAGTTATCACAAAGCAGTGTAAGATAC
CCATGTTTTATGCCTTTAAAGATTTACAATTAAGTTGATT
TTAGAGAACAACTAGGGAATACTTAAACTGTAAAAATATA
TAATAAAAATTTAAATGCTGTTAAAACGAAAATAACAGCG
TATAAAGTTAAATAACAGTAAATGCGACTTAAACAAAATT
CCCTTAGGAATGGGAGCGCACATTATTGATGCTGTGGTAG
AAATGTGGCTGTTAAGAATTTTGGAGGAAAGAATAGAAGT
CCTCAGAATCTTAACATTTTGCCAAAGTAGTGTAGTGAGA
GGAACATGGTGCTTTATTAAGCGGAAATGTCTCCTGAGAG
CCTGAGAGCAACATTATCTATTAAAAATGTTAGCGCAGCT
TTGGAGATATTTTGGATGGTGGGTTAAATTGAAGCTGTTG
GTTTGGAGTGTTGGTGCGTTCTTAGTAATCCCCATCGTCT
TTCATTTCCCCCAAGGAGAATCATGCTTAAAAAAGAATGG
AAAAATAAATTATCCACCTGTTGATTAGTAAGAGAAGTAG
TTTTGTGAATTTATGAAGTTGTGGATAGGCTTTTGTTTTC
CTAGCTTATACAGGTGTTTGGAAAAATCTGCCCTTGGTAT
AAAAAACTGTTCAGAAACTTGTTATCACTCCACGTGGGAG
GAGAGATTTACTTTGATTGTAGTGTGGTAAGAGTTCCTTA
TTCGGTTTCAGTATAATATTTGTTGTGTATTTTATTTTCT
CATTGAGTTTTTTAGGTGCTTGAAAGCTACTCAGAATATC
ATTTTGATAGTTGATTCATCTCTCAGTTGAACTATGTACG
TTTTGAGGGGTATGTGGTGTTTTGGGAGCCTGGGAGGCAT
GCTGTGTTAAGTATTCAGAATACCATGAATGGTTTTTTAG
GACGAGAGTCTTGAGATAGTGATGCTAATAGGTAAATCAT
GGGTGGTTTCCCCTTCATCCTTCACAGATTTAGAAGTCAG
ATTTTAAATATTAGACATTATCTTCCCTTGAGGAAATAGG
CTTAGATTTTGTAAACTATAGCTGAACAAAAAGTGGTGCC
TCAAGGAGTGTATTTATTTCTTTTAGATACCCCATGTTTC
CCCATCACTCGAGGAGTCTGGGCAGAGACTGGACTACACC
GTGGGAGAATCTACAAAGGTGTTGCTGGAACAGACATATT
TCTAGTTGTATGAGGTGGCCTGGACATTACTATCAAGCTC
CTTACCCATACTTCAGTAGTAGGCATTTTTCACTAAATTG
GAGACCACCCTGTTTGTTTGAGTCTAGAACTCAGTTCCAG
TACTGTAACTGGAGACCTGACAACCTGAGCCAGACATCTT
TGATTCATCTCTCTAGTTACGTCATGAACGCTGAGGGAGA
TGAGCCTTCATCAAAACGAAGAAAACACCAAGGTAAAGGT
GACATTTATCTTGGTGTAGAAATAGATACAAGTGATAGAC
TAAATTGAAACTTTCATATCTAATCCTTTAAACCTCCTAA
GGTTTTAGAGGTATTTGGTGTTGATTTTTAGCCAGTAGTT
TTATGTTAGAAAAAAATGAATTCTTGGCCGGGCGCGGTGG
CTCACGCCTGTAATCCCAGCACTTTGGGAGGCCGAGGCGG
GCGGATCACAAGGTCAGGAGATCGAGACCACGGTGAAACC
CCATCTCTACTAAAAATACAAAAAATTAGCCGGGCCAGGT
GGCGGGCACCTGTAGTCCCAGCTACTCAGGAGGCTGAGGC
AGGAGAATGGCCTGAACCCGGGAGGCGGAGCTTGCGGTGA
ACCGAGATCACACCACTGCACTCCAGCCTGGGCGACAGAG
CAAGACTCCGTCTCAAAAAAAAAAAAAAAAAAGAAAAAGA
AAAATGAATTCTTCCTTAAATGAAGTCTTTATTTTTATCT
TCAACTAATTGTGTACTTCTGGCTGTAAAAATAGAAATGA
GTCTACAGATTGAATAAGATTGGCAGAGAAAGGAGAAATA
GATTACGAAAGTAAGTTTTATTTAAGGATAATTTTTAAAT
CCAATGTTTTTGAAACAAAAGCCCTTAGACTTCTTAGAAA
TTGATGGCTATATGCTTAGAAGTCTAAAGATCTAAAAAAA
TTTTAGTGTTTTCATTTTTAAGCCACCGTTTTTATGTAAG
ACAAAAGGACTCATAAATGGAAGCAACCATAAATGAAAGA
CATGGTCTTATAGGATAAGATTTTTGTTTATTAAATCTGT
ATATCTCAAATTGGGGTCCATAGATAAAATCTTGAGAGTT
TGCCAGAAGTATTACCTTTTAGAAGGGGAACTACATCTTA
CTCCACTTTGAGAAACAGTTTTTAAAAATGTGTTAATTTA
CTTCTATTTTTTCATATTCTTTCTACTCTGAACAATTCAC
TAGACTCCCTCTGTGCTGCCAGTCTTGCCCCCACCACAAC
CCCATCTCCTGAAAGTATAAATGAGATGTCTAGGTAGAAT
TTGGATTTGGAATTGTCTTTCTTATTGAACCATAATTTTC
AGTGAAGATAATTCCTCTGAAGATATTTGAGAGAAGGCTG
TGTGGGTGTTAATGTTTAGGGAGCTGATATATAAGTTTGT
CAAAGGAAGACATTCAAGGTGAGTCTCGTCTGGAAGTCAA
AGCTAGAATTAGTGCTCTTCAGGTTCCCTCTGGTTTTGTT
ATCAGAAAGTAGTCTACAGGCTTCAGCTGGGTCCCAATCA
ACTTTGCTAAGCTAATATGCAAATAAATGTGTAACTTATT
GCTACACAGTTACAAAGAACCTAGTCAGAAAAAACAAACA
CTTGTAGAAATTCTTAACTATCCAAAAGTGAAAATCTGTT
TGTGTATAGTACTTAACCACAGCATAGGGAGATAAACAAG
AAATATTTGAATGAATGAAAGGTGTATTTAGAGGCATTAA
AATTAGGTTTCTGAAAACAATCCTAAGATCTGTAAATCTA
GGGCTGTATGATGATACCAAATTGCTTTTCACTCATATAA
TTTGTTCATCAGGTCAGCACACTCCTCTTTTGTTTAGCCT
CTTATAAATCTGGGGTGCTTTCAGATGGAGCTGTGGCATA
GCTACATAAGCATTGATTGAGGAACCACTCCCTGCTTTCC
TTTCTGCCCCACCACTAATTATGTGAACTTGGACAGCTTA
CTTAACCTCTTTGCTCCTTGATTTTTTCCTGTAAAATAAT
GCCTACTTGAAAGTCTGTTGAATGAAATGAGATACTGTAT
GTCAAAGTGCCTAACACACTGTTGGCTTTGTAGTAGGTAC
TCAGAAAATTATGGTGGTGTTTTCCCTTAATGGATGGGGA
ATTACATTTACCTACTCATAAAGTTTGATTACAACCTGAC
TCTCTATATGTCCATTCTTCCTAGGTGTTGTGAATAAGGA
AAATGCTCTTCGTTAAGCCATATTTGTGACTTCCGATATT
TCACTAATACTTTTCAATCAAGAAAACAGCATTGCTAACT
TGCCTATCACTTTAAAGTGGTATTTGAAGGATTTGTGTGA
TACAATTATGACTTTGTAATTAGGCACCCTAAAAACCCGA
TCAGGCCTATTGCTTACTTTCTTTGATTCATCTGTCTTCT
CTGCTGTGATCACCTTGTTCCTCCTGATATGGAAGGTATA
TAAGCTTTTGTAGTGTGAATTTATGTTGTGAAACATATGA
AGGCAGAGACTATCCACTCTATCAGTGGTTTTCAAATTGT
CTTCCATGGAACCCTCACATTTGAACACATTTCTGTAAGT
TTATTAAAAGCAAATGTGGTCAGTATAAAATGTGTGTTCA
CCCCATCATCCCAGCCCCAGTCCCAGCATGCCAGGGATTG
GTGTTCCATGACATGAAAAGTAATGCAGAAGGGTTCTACA
AGCTGTAGAAGTTTGAAAGCCACTGTATTAACCAGATAAT
CTAATGGTCCTGGTTGTTTACAAAATGGAACTGCAAAAAG
AGTTGGTTACAAGCTTTAATGACCAGGACAATAAAAATCT
TAATGCATTTATATGCCATTACATGTACATGTTTTATAAG
GAATATGAATAAGGTTTTTAGACCTTAATTTTCATATTTT
ATATGGCAGTGACACCAGGGTAGTGCTCCATCTATGATGA
TAGCTTATATATTGTTTGCATGACTAGAACCCTTTCCATG
TTGTATACGTAAGAAGACTTTGATTTGGCTAAAACCATCA
TAGACAGTCTCCAGTTTATGAATGAATTGTGTTCTACACA
TGATCAGTTTTTTTTTTTTTTTTTTTTTTTTTTTTGGAGA
GGAAGTCTTGCTCGGTTGCCCAGGCTGGAGTGCAATGACG
CGATCTCGGCTCACTGCAAGCTCCGCCTCCTGGGTTCACA
CCATTCTCCTGCCTCAGCTTCCCAAGTAGCTGGGACTACA
GGTGCCTGCCACCACGCCCGGCTAAATTTTTGTATTTTTA
GTAGAGACAGGGTTTCGCCATGTTGGCTAGGCTGGTCTCG
AACTCCTGACCTCAGGTGATCCACCCGCCTCAGCCTCCCA
AAGTGCTGGGATTACAGGTGTGAGCCACCATGCCCAGCCA
ATCAGTTCTGTTTTCCCTATAGAAGTTTTGTTACAAACCT
GAGTGGCTCTGCAGAGCCTGTACAATTAGCCTTAGTTCTG
AGCTATTGGGGGTAGGATTCCTATCTTCAGTGAATGATAG
GAATAGTTTCCTTTCCTGGGCATAGGATAGGCTCTAGGCA
AAATTCTTCATTTGGTTTTGTTTCTTTCTATCTTTTTTTT
TTTTTTTTTTTTTTGAGACGGAGCCTCATTCTTGTTGCCC
AGGCTGGAGTGCAGTTGTGTGATCTTGGCTCACTGCAACC
TCTGCTTCCCGGGTCACAGCGATTCTCCCGCTTCAGCCTC
CTGAGTAGCTGGGATTACAGGCACAAGCCATCACGCCCGG
CTAATTTTTGTATTTTTAGTAGAGACAGGGTTTCGCCATG
TTGGCTAGGCTGGTCTCGAACTCCTGACCTCAGGTGATCC
ACCCGCCTCAGCCTCCCAAAATGCTGGGATTACAGGCGTG
AGCCACTGTTCCCGGCCTAATCATACTTTAAAATGATTAC
TTCATTGGCGTTTTTACATAGCATATTGATATTTTGATTG
TAAATGTATTGTGCAGAAGATTTGCAAAAATATTTTACAG
TCCTAACACTCAGAGATAACTACTCTTAAAAAAAGTGGTG
TATTTCCTTTTAGTCTTTCTTTCACCCTCTGTATAAGTGT
ATAGGATATTTTAACTTCAATTTAATTTTTGATTGGTGGA
ATTCTAGGCATTGTATTCCAGTGAAGTGAAAACCTTTGCA
GGATAGAGGGAGATATTCTAGGACTGAAATTTTTTATATT
ATTTAATCATACTTAGAAGTCCATTTCCAAATCTGTTTTC
CCATGTTCTTCCCATTTTTTGTTTTCTCTTTCTTTTGAGC
TCATAAATTCTCTAAAAATTCCGTGTTTCTCTTCATGGTT
TCCATAGCAATAAGAGCATCCTCTTTAATGATAGGATGTA
GGAGGCAAGATCAAAGGTGAATACACAGACACACATCACA
CACGTGGTTATTTCTAAGTCAGGGACTGCCTATGATTGCA
AAGTCTCATTTTTTTAATTCTCTTTTCATCACTTTTGCAG
AATGCATGATGTGTTTGCAGAATATGAACTGTGACACATT
TCTGGTTGTTGCATGCTAGGTTTGTTGGTTAGCCATCATT
TAGTAGCATTCTGTAGCTATGTCATATTTAACTTTTTCTT
TATTGTACATTTAAAAGATTTCTTTTGTTTATTTTGTTTG
CATGTTCCACTTTAGTGTTTTAAACACTAAAACTTCTTCC
ATATATTGCCATGATATACGCTTCTTTCATGTATAAACTA
GAATTCTGAACTAAGGGTTGCTACTGGAATTTAGTTAATC
ATTTGATGATCTTATCCCACTAATAGGGAATAAAATACAG
TGTAAAATCATCTTATTGAAAAGCCAACTTTGACATACAA
ATATGTTGTTATAGTTATAAAAGTGTCAATCACATCTGTG
GCAGAGCCGCTTCTTAACTGTAGAGAAGTGAGAAACCACA
ACCTCCGTATAGTCTTAGCTTTATAAGCACGTATTCTCAG
CCTCCAGAATGACTTGCAAGATTATTTTAAATCTGTTTTA
AACCTGTTGGTCAGTCAGTATATTGTGTTACCACATTTTT
ACCAATTTGATAACAGTTCTAATTATTCAGTGCTATGTTG
CCACTTCCTAGGGAAAAACATTCTATTCTTTGCTTATGGG
AATTTTTAAGAGGCTGAAAAATACATATATGTGGGAAACT
GTATGGTCTGCTTTTGATTAATTCCTTATATTTGTGCAAT
ATATTTTTAACAGGCGTGATAAAGCGGAATTGGGAATATA
TATGTAGCCATGATAAAGAGAAAACGAAGATCCTAGGAGA
CAAAAATGTTGATCCCAAATGTGAAGACAGTGAGAACAAG
TTTGACTTTTCAGTGATGTCCTATAATATACTTTCACAAG
ATTTACTGGAAGATAACTCTCACCTTTATAGACATTGCCG
GCGGCCAGTATTACACTGGAGTTTTAGGTTTCCCAATATT
CTGAAAGAAATTAAACACTTTGATGCAGACGTAAGTGCAA
AATATTATTGAAATTCTTCACATAAGAAAAAGTTGGGGCC
GGGCACAGTGGCTCATGCCTGTAATCCCAGCACTTTGGGA
GGCTGAGACAGGCGAATCACCTGAGGTCGGTAGTTCGAGA
CCAGCCTGACCAACATGGAGAAACCCCGTCTCTACTAAAA
AATACAATATTAGCCAGGCTTGGTGGCGCATGCCTGTAAT
CTCAGCTACTCAGGAGGCTGAGGCAGGAGAATCACTCGAA
CCCAGGAGGTGGAGGTTGTGGTGAGCTGACATTGCGCCAT
TGCACTCCAGCCTGGGCAACAAGAGTGAAACTCTGCCTCA
AAAAAAAAAAAAAAGAAAAAGAAAAAGTTGGGTTACATGT
TTCATTTGTGCATTTATGAACTAAATGGTTTTCTCCGTTT
TGTTTGTGGGGTAAGAAAGGAATGTGTTTAAGAATAATGA
TGGAATAAGTCTTAATAAGGTATGACTTTCAGAGAGGCAT
TTGTTAGTGGTTGCTGGTGTGAATAATCATCTAACTTTTC
AAAAAGGATCCAAAACGTTTTTAAGTATGGGTCAGTTTTG
AGACAGAAACTGGCAGCATATTAAGTATTCAGTAAATATT
AACTTTGATTTAAAGTTTCAGTAATTCATGCAAAAATGTC
ACCTACCTGATAGCATTCAAAGAAATCAGCCTCTTAAGAC
CTGATAGTACCAATGAACACGTAAAACCCGAAAAAATATT
CTGACATGTAAGCTAAGAATATTTCCTTTAGAATATAATA
ATTTTGAGTACTAAGGGAGCTCCATGTGATTGAGGGCCAG
AGTTTTGAGATTGATCAAAATTCGGAAACATTAATTTGGT
AGATCTATAACAAGAAAAAAGGATGTCTTTTATTTCAATT
ATTATCAGGTGTGGAATTTTAGAAGCCAGCTTTTAGATAT
TTTAAGATAAAAGCACCAGGAAATTCATAGTTGCATCTCT
GTGTTCTAATTCAAGCTATTTTTTTCTTCCAAGGTACTTT
GTTTGCAAGAAGTTCAAGAAGATCATTATGGAGCAGAGAT
TAGGCCAAGTTTGGAATCACTGGGTACAGTGTAACTCTTT
TTTTTTTTTTTCTTTTTGAGACAGGGTCTCAGTCTGTCGC
CCAAGCTGGAGTGCAGTGGCACAATCATGGCTCACTACAG
CCTCAACCTCCTGGGCTCAAGTAATCCTCTCATGTCAGCT
TCCTGAGTAGATGGGACTAGAGATGTGTGCCACCATGCCC
GGCTAATTATTTAATTTTTTTTTATAGAGACAAGGCAATG
TAACTTACATCTTAGCCAAATTTACTTTTGAAAATTCATG
TGTCGTTAAGTTATAACTTGCTAACAAAGATGTGTGGCAT
ATTTTGGCTAAAAATCTTAATTTTAAAAAATTGATTTCAA
AGAGTCAGGAAAAGGTTGAGGTACTCTCTGGAAACTTTTG
TGTTGGAGTATAATTTTAATTCAAACAGAAAGATGTGTAA
GAATCTCTTAGTAACTCCCTTTCCTAGGAGTTGTTCAATC
CACCTCTAGACCTATTAGATTCTGAGCTCCATGAGGTCAG
GGACCATTTTGTCTCTTTCATCATTATAATACCAGTGCCT
ACCAGTGTCTACCTAATGGATAGATGCCAAAAACCTGTTT
GACAGATAAACACTTCTAGAAACAAGTTATCTGTGGTCCC
ACATACTTGAGAAATGTGCCTGCTTTGCATTCATTAATTT
AGCAAAATTTTTTTTTTTTTTTTTGAGACAGACTCTCTCT
CTGTTGCCTAGGCTGGAGTGTAGTGATGCAATCTTGGCTC
ACTGCAAGCTCCACCTCCCAGGTTCATGCCGTTCTCCTGC
CTCAACCTCCCTAGTCGCTGGGACTGCAGGCGCCCGCCAC
CACGCCCAGCCAATTTTTTGTGTTTTTTAGTAGAAACAGG
GTTTCACCGTGTTAGCCAGGATGGCCTTGATCTCGTGACC
TCGTGATCCGCCTGCCTTGGCCTCCCAAAGTGCTGGGATT
ATAGGCGTGAGCCACCGCGCCTGGCCTTCATTCAGCAATT
TTTTTTTCGAGTGTCTACTATATACCATGCACTATTCTAG
GGAGTGAGGATATAGCACTGGGCAAAAAAGATGTAAAAAA
TTTCTCCCTCATCTGGAGTGTACCTTCTAGTGGAGAAAGG
CTAACCAAATAAATAAGTAAATAGCATATTAAGTAATGAT
AGTTTTCTGGAGAAAAGCAGGAAAGTGGAATGGGAGAGGT
TTCAGTTTTAAACAAAATGATCAGACAAGGTGACATTTGA
ACAAATATTTGAAGGTGAAGGAATAAGCTATGCTTAGAAC
ATTCTAGGCAACAGAAATAGCAAGGGAAAGGCCCTGAGGT
TGGAGTGTGTTAAGGCAAGTGAGGAGGCCAGCGAGGTTGG
AATGAAGTGAGGGGGAAGGAGTTATAAGCAAAAAGATCAG
GAATATAGGGTGGAGAGAGTGTGAGAATAGATTATTGAAA
GGCTTTACTGTTATTGCCTTGACCAAGTTTTACTAGGATG
GCAATGGGAGACTGATAATACACATTAGCATATCAAGGGC
TGAAGTCTGCATATAAAGAGGCCTGTTAGACCCAGTGTCA
AACGTTTTTTATTCCAATGTTTATTGACATCCTACATTAC
TAATAGACCCAGTGTCAAACGTTTTTTATTCCAATGTTTA
TTGACATCCTACATTACTAATGTTTTGCAGAATACAGTTT
GGTAAACATTGTTCAGAAGTATCAGGTGAGCTGTGTTTTG
ACAAATATATAAAAGCAGTCATTTGTTTTAAATTCATTTG
TTTCTTATAGGTTATCACTGTGAATATAAGATGCGGACAG
GAAGGAAACCTGATGGCTGTGCTATTTGCTTCAAACATTC
CAAATTTTCACTCTTGTCAGTGAACCCAGTGGAATTCTTC
CGCCCTGATATTTCTCTGTTGGACAGAGACAATGTTGGAT
TAGTTTTACTCTTGCAGCCCAAAATTGCATGTGCTGCCTC
TCCTGCGATCTGTGTAGCAAATACCCATCTGTTGTATAAT
CCAAGGCGAGGTGATATTAAGCTGACCCAATTGGCAATGC
TACTGGCAGAGATTTCCAGTGTTGCCCACCAGAAAGATGG
CAGCTTCTGCCCTATTGTTATGTGTGGTGACTTTAATTCT
GTTCCTGGTTCTCCACTATATAGTTTTATAAAGGAAGGAA
AATTGAATTATGAAGGACTTCCCATAGGAAAGGTAAGTGC
TTGCTCCATTGTTAGTAGGAAGTGGACATAGTTGCTCTGC
TCATGATAATGTGAAGATAGTCATTACCTGGCTGCTTAAA
AACCTTGGATGATCCAGTACCCTCACTTTATCAAACTGAT
TTTCCATGACTTCTTATTTTTATTTTTTTGAGATGGAGTC
TCCCTCTGTCACCCAGGCTGGAGGCTGGAGTGCAGTGTCA
TGATCTCAGCGCACTGCCAAGTTCTGCTTCCTGGGTTCAA
GTGATTCTCCTGCCTCAGCCTGCTAAGTAGCTGGGATTAC
AGGTGTGCGCCACCACACCTGGCTAATTTTTGTATTTTTA
GTAGAGACAGGGTTTCAGCTTGTTGACCAGGCTGGTCTCG
AACTCCTTACCTCATGATCCACCCGCTTCGGCCTTCCAAA
GTGCTGGGATTACAAGCATGAGCCACTGTGCCCAGCCACG
TCTAATAAATAATTATTTTCATTTGGTTGATTTTCATCTC
TTTCATCTGTCTGTGGCAACATACTGCTTGGAGGAATTAA
CAGGCAGCAAAAAAAAAAAAAAAAGTATTGACAGACATGG
ATACTTCACAAATAAGTAACACAAGGTGGCAGGATAGAAT
TTGGAAAGCTGGATGTGGGCAAAATAGTAATTCAACATTT
ATTATATAAGTTTCCCTTGTATAATAATAAATATTTTCTT
TAGCTTAGCACAATTTAGCTCATGTAATTATTTTTATTGT
GCTTTCCTTTCCTTACTTTAGATCATTTGATCTTCAGTAT
ATTTACCAAAATAAGCTCTCCACCACTAGAGTTTTCAGTG
ATAGTTTAAAATTATTTATTTATCATTATTATTTTGAGAT
GGATGGAGAGTTGCTCTTTTGCCAGGCTGGAGTGCAAAGG
TGTGATCTTGGCTCACTGCAACCTCTGCCTCCCAGTTTCC
AAGCAATTCTGCTGCCTCAGCCTCCCAAGTAGCTGGGACT
ACAGGCATACGCCACCACACCTGGCTAATTTTTTATATTT
TTAGTAGAGACGGGGTTTCACAGTGTTAGCCAGGATGGTC
TCGAACTCCCAACCTCAGGTGATCTGGAGGTTCACCTCGG
CCTCCCAAAGTGCTGGGATTACAGGCATGAGCCACCATGC
TCAGATAGTTTAAAATTTCGTAAAAGTTAATCTCTGTTAG
TACAGTTATACCTCATTTTATTGTGCTTTGCTTTATTGAG
CTTCAACCATACTGCATTTTACAAAATTGAAGTTTCGTAG
CAACCCTGCCTTAAACAGCTCTATCGGTGCCATTTTTCCA
ACAGCATGTGCTCAATTCCTGTCTCTGCCACATTTTGGTG
ACTCTTGCATTACTCAAACATTTTCATTATTATTACATCT
GTTATGTTGATCCCAGATTAGTGATCTTCGATATTACTAT
TATGGTTTTGGGTGTTATGAACTGTACCCATATAAAATGA
TGAACTTAATTGATAAGTGTGTTTTGACTGGTCCACTAAT
CATCTCTCCCCCTCTACTTGGGCCTCTATATTCCCTGAAG
CACAACAATATTGAAACTAGGCCAAGTAATGGCCCTGCAG
CACTCTCTAAGTGGTCAAGTAAAAGGAAGACTCACATGTC
TCACTTTGAATCAAAAGCTAGAATTGATTAAGCTTAGCAA
GGAAGGCATTTTGAAAGCTGAGAGGCCAAAAGCTAGGCCT
CTTGCACCAAACAGCAAAGTTGTGAATGCAAAGGAAAAGT
TCTTGAAGGAAATTAGAAGTGCTACTCCAGTGTATGAAGG
CATAATAAGAAAACAAAACAGCCTTATTGCTGATATGGAG
AAAGCTTGAGTGGTCTGGATAGAAGATCAAACCAGCTACA
GCATTCCCTTGAATCAAAGCCTAATCCTGAGCAAGGCACT
AAGTCTCTTCAATTTTATGAAGGCTGAGAGAGATAAGGAG
GCTGCAGAAAAGAAGTTGGAAGTTGACAGAGTTTAATTTG
CGAGGTTGAAGGAATGAAGCCATCTCCATAACATAAAAGT
GCAGGTAAAGCAACAAGTGCTGCTGATGTAGAAGCTACAG
TGGGTTATCCAGAAGATCTAGCTAAGATCGTTGATGAAGG
TGGCTACACTAAATAATAGTTTTTTTTTTTTTTTTTTTTG
GAGACAGAGTCTCACACTATTGCCCAGGCTGGAGTGCAGT
GACACAATCTCAGTTCACTACAACCTCTGCCTCTTGGGTT
CAAGTGATTCTGCTTCAGCCTCCCAAGTAGCTGGGATTAC
AGGTGCATGCCTCCATGCCGGGCTAATTTTTAAATATTTT
TTGGTAGAGATGGGGTTTCACCATGTTGCCCAGGCTGGTC
TCGAACTCCTGGGCTCAAGCAGTCCTCCTGCCTCAGTCCC
TCAAAGTGTTGGGATTACAGGTGTGAGCCACCGCACCTGG
CCAACAATAGATTTTTAATGTGGATGAAACCACTTTCTGT
TGCAAGAAGATGCCATGTAGGACTTTTCATAGCTAGAAAG
AAGAAGTCAGTGCCTGGTTTCAAAGGACAGGCTGACTCTT
TTGTTAGGAGCTAATGTAGCTTGTTATTTAAAGTCAGCGT
TGGTCAACCATTCTGAAAATCCTAGGGCACTTAAAAATTA
TGCTAAATCCACTCTACCTCTGCTCTATCAATGGAAAAAC
AAAGTTTGGGGATGACAGTGCATCTGTTTATGGCATAGAA
TATTTTAAGCACACTGCCGAGACCACTACTCAGAAAAACA
GATTCCTTTCCAAAGATTACTGTTCATTCACAAGGCACCT
GGTCACCCAAGAGCTCTGATGAAGATGTACAAGGAAATGA
GTGTTGTTTCATGCCTGCTAACACGGCATCCATTCTGCAG
CCGGAATCAAGGAGTAATTTTGTATCTACGGGTCTCCTTA
TTTAAGAAATACATTTCATAGGCTATAGCTGCCATAGAAG
TGATTTCTCTGATGGATCTGGGGAAAGTAAATTGAAAACC
TGGAAAGGATTCAGCAGCCTAAATGCTATTCAGAACATTC
GTGATTCATGGGAGGAAGTCAAAATATAACCATTAAAAGG
AGTTTGGTAGAAGTTGATTCCAACCCCCATGAATGACTTT
GAGGGGTTAAAGACTTCAGTGGAGGAAGTAACTGTAGATG
TGGTGGAAGTAGCAAGAGAACTAGAATTACTAGAATTAGA
AGTGGAGCCTGAAGAATTAACTGAATTGTTTCAATCTCAT
GATAAAACTTAAATAGATGAGGAGTTGCTTCTTATAGATG
AGCAGAGTATTTTCTTGAGATGCAATCTATTCCTGGTGAA
GATGCTGTGAACATTGCTGAAATGATAACAAAGGATTTTA
AATGTTACGTAAATTTAGTTGATAAAACATTGGCAAGGTT
TCCAATTTTGAAAAAAGTTCGGCCGGGCGCGGTGGCTCAA
GCCTGTAATCCCAGCACTTTGGGAGGCCGAGGCGGGCGGA
TCACAAGGTCAGGAGATCGAGACCACAGTGAAACCCTGTC
TCTACTAAAAATACAAAAAAAAAAAATTAGCCGGGCGCGG
TGGCGGGCGCCTGTAGTCCCAGCTACTCAGGAGGCTGAGG
CAGGAGAATGGCGGGAACCCGGGAGGCAGAGCTTGCAGTG
AGCCGAGATCGCGCCACTGCACTCCAGCCTGGGCAACAGC
GTGAGACTCCGTCTCAAAAAAAAAAAAAAAAAAGAAAAAA
GTTCTACCATGGATAAAGTGCTGTCAAACAGCATCATGTG
CTACAGAAAAATCTTTTATGAAAGGAAGCATCAGTGGCTG
CAGCAAATTTCACTGTTGTCTTATTTTTAAGAAATTGCCA
CAGCCAACCCCAACCTTAAGCAACCATCACCCTGATCAGC
CAGCAGCCATTATTATCTAGGCAAGACCCTCCACCCGTAA
AAAGATGATGACTTACTGAAGGCTCAGATGATTGTTAGGA
TATTTTAACAATAAAGTATTTTTAAATTAAGGTATGTATT
TTCTTAGGCATAATGCTATTGCACACTTAATAAACTACAG
TATAGTATAAACACAATTTATATGCACTGGGAAACTGAAA
AAATTATGTGACTTGCTTTATTGAGATACTCACTTTATTG
TGGTGGCCTGGAACCAAACCTGCGGTATCTCTGAGCATGC
CTGTATTTGATACAATAGGAACTATATTGCTGGTAGTAAA
AAAGGATGAGTAGTATTAGTCCAAAGCGATAGATCATTTG
TATGTCCAAACTAAAGAAAAACATGTATGGGAAAAAGATT
GTCATTTTTATGTAAATGATAAGTGCTTTCTGAATTGTAT
TTGAAGAAAAGAAGATTTTATAAGGCCAAAGAATCACTTA
ATATAATGAATAAAGGGTAATAATTTACCACTTTTGGATT
ACCTTTTATTTAAGACCTAAACTTTTCAATTCATAAACTA
TTTAAAATATTTTCACTTAAGATACCTGTTGAAATTTTGT
TTAGGTATCTGGCCAGGAACAGTCTTCACGGGGACAAAGA
ATTTTATCTATTCCAATTTGGCCCCCAAACCTAGGTATCT
CACAGAACTGTGTGTATGAGGTACAGCAGGTACCAAAAGT
AGAAAAGACAGGTAAGTGTTTGTAATACATTTTGGCAGTC
TGCTGGGTAATCATGTTCCCTTTGAAGACATAAAACTTAA
GTTTTTAAAAAGATAAAATCCCAGGGATGAATATTCATGT
ATAAAAATATATAGTTATTGATTCTTAAGACCTCTAAATT
TACCTTTTTAAAGTTGAACTTCCAGAATTATCTGTGCATG
ATTTACTTGCATGTTGCTTTGGAATTGTTTGCATTTTTTT
ATTTTTCCGAATTCTGGAGGCCATCAAAATATATAGATTC
CAGAATGAAACATGTAACTAGGCATCTTTCTAACCTAGAT
AAGTCTTAAATATTGTTTCTGGAGTAAGATGATGGTATTA
AGGCAAACTAGAACAAAACTATATTAATAAAATTAATATA
TTTTCCTCTATTCTTACAGACAGTGATCTGACACAAACAC
AACTGAAGCAAACAGAGGTCCTAGTGACAGCTGAAAAGTG
AGTTCTGGAAAGTAAAAGGATACATTTGCTAACTTTAGTT
GAATAAAAAACTCATTTCTCAAAAATCACTTGGATAAAAA
AATTAAGGTGATAATATTCCATGCTGGTGAAGAGTGCCGG
CCCTTAAGTCAAATAGGCCTGAGTTCCAGTCCTGACTCTG
CTGTGTTTTAACTGAATAATTTTAAGCAAGAAACTTAACA
TCTCTGAGGTTCAGTTTCTTTGTCTGTAGTTCGGGTTGTT
GTGAGGATTAGATGAGACAAAGCATATAAAGCACAATGTT
TGAAACATAGTTAAGTGCCTAGGTAGTATTAGGAAGGGAA
ACAGCTTGTTTGTGGACCTGGACCAGCTCAAGTACTCTTT
GAAATTCACATACTTAAACAAAGGTCAAGATCACAGAAAC
ATATCTCTCAGATATCAAGAGGACCTTTAGTTGTCTTTGA
TTTACTAAATCTCAAAACTGTCTATAAGAGAATTGATCCA
AAAATGAATATGCCAGTTGAAAAGATGATCATTTAAATTT
ATCTCTTGAACTGTAGGAAAAGATTGTCAGAGGGGTAAAG
ATGCTGGGATTCTTCATTAAAGAAATAGGAATATTTGGGG
CTATGGTTGAGAAATGGATACATGTTAATAAAACAGGACA
GAGACTTAAATCTTGGGGAGATTCTTGAAATATCTTGCTT
GTTTTATATTGTGGCTACTTTATAGGTTTTTGTTTTAACA
TTTAAGTTTAGGAACAAATTCTCATTCATTTTATCTGCCT
CTCAATCTTTATTTTGTATACCTTGTTTTGAGAAAATATT
ACTACATAAATAAGAACTAGTAAGAATGGAAGCAAGTTTT
TAAAAAAATTTTTAAATGAGTATTTAAAAATTAATGATTA
AACCTTTCAATAGAGTAAAAACTTCTTTGAATAAGATTAA
TAAGGAGGCTAATCTAACAAGTACTTAGTTTTGAGTAATC
CTTAAATCTTTTTATAACAATATAGGATATGAAAAAAGAT
ACTGGCTGGGCGTGTTGGCTCACGCCTGTAACCTCAACAC
TTTGGGAGGCCAGGGCGGGAGGATTGCTTGAGCCCAGCAG
TTTGAGACCAGCCTGGGCAAGACAGTGAGACCCTGCCTCT
ATTTTAAAAAAAAGAAAAAAATAAAACATTCTGGCTGGGC
GTGGTGGCTCATACCTGTAATCCCAGCACTTTGGGAGGCT
GAGACGGGTGGATCACGAGGTCAGGAGTTCAAGAGCAGTA
ATGCCAAGATGGTGAAACCCAATCTCCACTAAAAATACAA
AAAATTAGCCAGGCGTGGTGGCAGGCACCTGTAATCCCAG
GGAGGCTGAGGCAGAGAATTGCTTAAACCAGAGGGGTGGA
GGTTGCAGTGAGCCAAGATCGCGCCACTGCATTCCAGCCT
GGGCGACAAAGCAAGACTCCGTCTCAAAATAATAACAATA
ATAATATTAAAAAATAAAACAGATACTTTACTTGCCCTTG
GTGTCTATCTAAAAATTAAAAGAAAAAAAGAGGCCAGGCA
CAGTGGCTCATACCTTTAATCCCAGCACTTTGGGAGGCTG
AGGCAGGCGGATCATGAGGTCAGGAGATCGAGACCATCCT
GGCTAACATGGTGAAACCGCATCTCTACTGAAAATACAAA
AATTAGCTGGGCGTGGTGACGGGCGCCTGTAGTCCCAGCT
ACTCGGGAAGCTGAGGCAGGAGAATGGTGCGAACCTGGGA
GGCGGAGGTTGCAGTGAGCTGAGATCGCGTCACTGCACTC
CAGCCTGGGTGACAGAGCAAGACTCTGTCTCATAAAAAAA
AAAAAAGATACTTTTTAGTATCTATATATACATACAGAGT
GTTTATATGCATAGCTTATATCTGTAAACTGAAAAATTGA
TAGTAAAATAACAGTTTGCAGAAGACCTATTTTTATTTAT
TATTTTTATTTGAGAGTCAGTCTCACTGTCATCCAGGCTA
GAGTGCAGTGACATGATCTTGGCTCACTGCAGCCTCCACC
TCCTGGGCTCAAGCAATTCTCCTACGTTAGTCTCCCAAGT
AGCTGAGACCACAGGCATGGGCCACCATGTGCAGCTAATT
TTCTTAGCTTTTTTTTTCTTTTGTAGAGAGGAGGTCTCAC
TGTGTTGCCCAGGCTGGTCTCGAGCTCCTGAGCTCAAGCA
GTCTTCCTGCCTTGGCTTCCCAAAGTGCTGGGATTACAGG
TGTGAGCCACCACGCCCGGCCCTATTTGTGTTTAATATTA
TAAATCCTTAGACATAAAAAGTTGCTAAAACTTAGAGGGC
ATTTTTAAGGATTTACCTTTGTTCCTGACAGATGAACACT
TTAAAAGCAAGGGAAACATCTTCATCTACATATTCTCAGC
ACCTGAGATAGTGCCTAGAACTTAGAAGGTGTTTGGTAAA
TGTTTGTTGGATAAGTTTTTCAAAATTGTATTTTCCTTCA
AGGCGTAAAAGATCCTTATGATTCATAAAGTATCACTAGA
AAATTATCTTTAAACCTTTTACTCATAACATCACATGCAT
TATATTTGTGCATGGGGCAAATGTAATAAACCATTAGAGC
AGCTGTTTTAAGATGCAGTACAAAATTATCTCATATGTCA
TAGCAAGAAAAATTAGAATATGGCCTCTCTGTCATCAGAA
GTCTAGGGGATTCCAAATAGTGTTCCTGAAGACCCCCTTG
ATTCTCTTTCTTAAAAACACAATGAAACTTCTACGCTGTT
TTAGAATACAGGTTCTTTAGTAAGTGGAGGCATTCACACG
TGTTATAAATAATGAACACATTAGTATGTAAATTATAGAG
CTTTTTTTTAAGCCACATTTATGATGGCTTTATTGATGGG
TTTTAGATATCACTGCATAAGTAAATTAATACTAAATTAT
GATATGGTCTATTTAAATAAAGCTTGTCCTAATGTCTGGT
CTTAGTCTAGAAATTAAATGAAAGAACTTCAGATAGGAGG
AATTCTTGAAGTTATAAAAAACTTGAATACTAAACACTTC
TTTTCTATTTAGATTATCTTCAAATTTACAGCACCATTTC
AGCTTGTCATCTGTTTATTCACATTACTTTCCTGACACTG
GAATTCCAGAAGTGACCACTTGTCATTCCCGAAGTGCCAT
AACTGTGGATTATATTTTCTACTCTGCAGAAAAGGAAGAT
GTTGCTGGGCACCCAGGTAAGGAATGCATGTAATCTTAAA
TTCTGCTAGAGAGCACAGTAGCTAAAACCTCCAGGTTAAA
GTTAAGAAAGCTCTCTAAACATACAGTTGAAGTTCTAGAT
CTAGAAGGTAAAAATATTTTGAAATAGACAGATTGGTAAT
ATCTTTGAATAAATCAGTTGATTACTTGCATATGAGGGAG
GCAATAAAACACATCCAAGCAAATTATTAACCAAGAATTA
CATTATCAGTCCTACCCTCCAGTTCCAGTCAGCCTCTGAG
TTATAGGTCTTTCATATTGCCCTTTCTTTTTACTTGCCAT
AAATTTACTGTTTTTCCTGTGACAGGAACTGAGTATGTTG
TTAATGGTCATCATAGTTTTGTGCTTAAATTTTACGGAGG
CATGCTGCCTTCATTGGAGGACCATAGTTACGCTGCCAGC
AACACAGCTTATGCTGTCATGTTGACTCTGGAATATTGGA
TTTTTCTGAAGAGGAAAAGTATATATATATACTTATATAT
ATATATATATAGGGTTTCACCATGTTGCCCAGGCTGGTCT
TGAACTCCTGGGTTCAAGCAACCCGGCCATCTCAGCCTCC
CAGAGTGGCTTGGATTACGGGCATGAGCCTCCACATTCGG
TCAGAAAAGTCTATATTATTACTAGGTGTTTTCAAAAAGT
GAAGGTGATAAAAGTTTTCTTTGTGCGCCTCAATGAAAAT
CAGGTTTTAAACATTAGCCAGAGGATTTAAAGTGGAGAAG
AAAATGCAGTTTAAGATTACTGGAAGTACAAAAATATCAT
TAAGAAAACTTTGGAATGTGGGCAGCTTTTTCTTTTCTGA
GTTTTTCATTTTTTTTCTCTTCCTTTTTTTTTTTTAATGC
TTCTTGTTCTTTACCCTTTTCCCCTCTGTTTGTTCCCCCC
TCCTTCTGGGAATAACCTTATTAGTAACACTCAGGAGATG
ACTTACCCCTGCCACTAGATCTACTCTACAAAATATGCCT
GCTGCTTTGAATTTATAGTAAGGTTTTCATAGTTGTCATG
CTGACAGAAGTTCACTAGGTGGCGGGAGAGTGTTACCGAT
CAGCATTTCAAATTTCTTTTTTTTTTTTTTTAATTTATTT
TTATTATTATACTTTAAGTTGTAGGGTACATGTGCATAAC
GTGCAGGTTTGTTACATATGTATACTTGTGCCATGTTGGT
GTGCTGCACCCATCAACTCGTCATTTACATCAAGTATAAC
TCCCAATGCAATCCCTCCCCCCTCCCCCCTCCCCATGATA
GCATTTCAAATTTCTTAACGATAAGAGCGTGTCATCTTTT
ACTCTACTTCTGTGGGTGCTGACTCGGGACTAAGTTATAC
TAATTTATTCTCCATTCACCTTATAAACTTCTGCAGGGCT
GTGGCCCGGTATCTCTGGCTTTATGCAACTACAGAATGGT
TGCTGGATGAGTTTCTTATGTAGTTGTCAATCACAAATTA
CTCTTAACATTCTTAAGTATTTGATTTATATTTTCTTCTA
AAGATTGCTTACAGTTACAGAGCTGGAAATAGAAACAGTA
TCTCAAACTGCTGTGTGTTAGGTAATTACAATTAGGTTAT
AACTCAATATTAAGCTTAAATATTCTAAAAACTGTTTCAT
AGTTTTTAGTCTTCTGGAGGGGCCTCAAGTTCTATATGTA
TTTGGAGAAAAGACTTGTATGATTAATTTACAATAACCTG
TTGACAGTTTTACTAAATATGTATGTGCTTCTTTAGGAGC
TGAAGTTGCTTTGGTTGGTGGCTTGAAACTTCTAGCTAGA
CTGTCACTTCTTACAGAACAAGACTTATGGACTGTTAATG
GACTTCCAAATGAAAATAACTCTTCAGATCATCTGCCTTT
ATTGGCAAAGTTCAGACTTGAGCTCTGACTTCTTTGATCA
CATACTAATTTTCTTTCCAATTTGTATTGTTTTTCAAAGA
ATGTAAAGTTCTTAAGTGTATGCATGTTGTTTATTTTTGC
ACTGTGGAGTTTCTGAGGAGGTTATGTTAGATGCTTTGAA
ACTCTGTATCAGAAGAAACAACTTTATAACAATTTTTTTA
ATAATGAAAAATATTTTTCTGACAAGTGATATCTAAATAC
TCTTTATTGTAAAAGAGATGTAAAGGTTTTGTATTCTAAA
TCCTAGTAAAATTGACAGTGATTTTTAAATATAATGCATC
TTCCTTTGTCTGCTTGTAAAAAAAATTTCATTTCATAAAT
TTTGGTGAGCTCTGTAGTGGATCCAAAATATCTTTGAGTT
CTTGCAAACTATAAGCGGTTTCTTTCCAGAAGGCTTGATT
TCCTTAGGAGACCCCTCTATTGAGTTCTAAATAGTTTATC
TTAGAAATCCTTGGGTCATTCACAGGTACCCAACCAGCCA
TTGTTTAGTTTGTTTTTGAAGGGGTTTGATAATGCTTTTT
AAGTTGTACAGAATGCTTAATCCATCATATTACTGTCCTG
AGCCATGTAATATGCCTGCATCGTGTTGGGGAAATGTTTG
GGAAATGTAAGTCAGCATAACGTGTAAAGCTCACTCTTTC
ACCCTGGAACAGACAGAGGTGGGCTTAATAGAGGCAGAGA
CTGGGGATATACCTTTGTTTCCCTAGCATTTTTATTTATT
TATTTTTAATTTACTATTATTTTTTTTTGAGATGGAGTTT
CACTCTTGTTGTCCAGGCTGGAGTGCAATGGTGCGATCCC
TCTGCTCACTGCAACCTCTGCCTCCTAGGCTCAAGCGATT
CTCCTGCCTCAGCCTCCCGAGTAGCTGGGATTACAGGCAT
GCGCCACCACTCCCGGCTTATTTTGTATTTTTAGTAGAGA
CAGGGTTTCTCCATGTTGGTTAGGCTGGTCTCAAACTCCC
GAGCTCAGGTGATCTGCCCAACTCAGCCTCTCAAAGTGCT
GGGATTACAGGCGTGAACCACTGCAGCTGGCAGCATTTTT
TAAAAATTCAGTTTTAAGATCTCTGGGTTAGGAGAGAGAT
TTTATTTTACTGAACCAGTTCTGTAGAAATTTATTTTATT
AGGAAATTTGTCTTTGGAACAAAATGGCAGCTATAAAATT
GTTTTTGTTATGCCTCAGAAATATGAGGAAGCCTGTAAAA
CTCTAGTGGGAAGATATTAACTTGGAGTCCTAATACTCTG
TAAATAGTCATTAAACTGTTGGTTTTAGTGGTTTTGTTTC
TAAAATGTTTTCTTTTACAGTGATGCACCAGTGTGAGATG
GTGCTGACACTTTCTATGAAGTGGTTATGAGTAGGTTTAA
TAAATCCTATATACAAGTGTTTGAATTGATTTTAAAACAT
AAAAAGTGGAAATTTCCTTTTTTGTAGACAGTAGGAACAA
GGAATTACATACATTTTTACTAAGTAGTAATTTTACACTG
AATTATAAATGTTTTTACAGTGAGTTTTATTAATAGAATG
CTTCACCTTAAATTGGAAAATAATAATAGTCTTGGACTAA
GTCTTTGTACTAAAGCATTTGCTATAATTATTTTTAAAAA
AACAGATGAAAACCTCAAAGAAGGCATGTGGATTATAAGA
TTTATCTAGTAAAAATTGTAATTGAATATGTTTAAATATT
TAATTTCTCACTTTGGGGGGGGTTTTTGTTTTTTAGACGG
CATCTCACGCTGTCACCCAAGCTGGAGTGCAGTGGCGCGA
TCTTGGCTCGCTGCAACCTCCGCCTCCTGGGTTCAAGCAA
TTCTCCTGCCTCAGCCTCCCCAGTAGCTGGGATTACAGGT
GTGCACCACCACGACCAGCTAATTTTTGTATTTTTAGTAG
AGATGGAGTTTCGCCATGTTGGCCAGGCTGGTCTCGAACT
CCTGACCTCAGGGGTGATCCACCTGCCTCAGGTTCCCAAA
GTGCTGTGAGTACAGGCATGAGCCACCACTCCTGGCCTTT
GGGGAGATTTTAATTGCAGTATTAACTATAGTTCCAAGAT
TTCCCACATTTTATAGTAGTAGTTTACAGAATATTATGTG
CCCTAATTAGCAGATACAGACATTATCAAATTATAATGAT
AGTATAATTTGATAGTATAATAATCCCCTTTTTAGTACTG
AGGAAAAGAAAAATGAAAATTCATTAGTTAATTACTGCCT
TGTGTTGTGTGAATTTATTAACAAATAACATTATTACATA
TAGGTCATTGTTAACAAACGAACATCCCTGAAAACCTCTG
TGAAAAGTTTTTATATCCTGATTAATATATTCTGGCCCAT
TTTTCATGTGCTTCACTTTGATAGAGTTAATCCATAAAAT
TGCTCCCTACTTTAGCTTATCAAATGAAGTATTATTTTGT
GGACTGGAGGCCAGAAAGTCAATGTGAGCTTCTCACAGGT
TTTTAAAGCTCCACTAAAAATAATTATCCACTTGTCTTTA
CTTTTGTTGACCAGAATAGTTGGTAACTCTGCCGGAGCCT
CTACTTACCTGCCAAAAGCAATTAAATCTGGTTAATGCCT
GAAACCAAATCTCTCAGTCTCAAGTGTTATACTATACAAG
TTTTAAATGGAAAGGTAAACTGTGGAGTAATGAAATTTTG
GTTTTACTGTACATTTTGCTATCAAGATAATATGCATGTT
TGAAATCTTGTCTTTATTTGTAATTCAGTTACTGTCTGCT
TTTAACCATTTGCTTTCCTAAAGAAAGTTTGAGATCCAGA
GAGTTCAAGGGATTGGGGAAAGAGAGGCGTCAAGTCATTT
GCACTTTGTACCTGTAAGTTATGTAATAAACTATTATACT
CATACTTCTGTGCCTGAAGGTTTTGTGGTAGGTATACTGA
GATGTATAAGCTGTCCTGTTGCCTTTACTAAACTATTTCA
TTGCTCTTTTCAGCCATTTTTACTTAGGGTGGTGCTAAAA
GATGAGTGAATTGAGATGTGTCAAAATAGAGTAATAGAGT
AGTTTTTAATATAGAGTCTGCAGATTGTGAAAGAAGGGTG
AAAGAATGATAAACAGGTTCACTAGAATAAGTATATAATA
CGATGACCCAAAAAAATCACACCATCTTACTTTTTTTTCT
TTTTTTTTTTTTTTTTTGAGACTGAGTCTTGCACTGTTGC
CTGGGCTGGAGTGTGTCGGCAGGATCTCAGCTCACTGCAA
CCTCCGCCTCCCAGGTTCAAGCGATTCTCCTGCTTCAGCC
TCCCAAATACTTGGGATTACAGGTGCCCGCCACCATGCCT
GGCTAATTTTTTGTATTTTTAGTAGAGACGGGGTTTCACC
ATGTTGGTCAGGCTGGTCTCGAACTCCTGACCTCAGGTGA
TTCACCCGCCTCGGCCTCCATAGTGCTGGCATTACAGGCT
TGAGCCGCTGAGCCCCGCTGCAACTTACATATTTAGAAGA
AAAACAATGGTTAAGTTTCCAGGATGGTTTTATTAAAGTC
CCATGCTGTGTTAGAAACATACAAGTGATGAGAAAAACAT
TAACTCGAAACATGCACTTATCTGGCATTCTCTAAAATAC
CATTATACAAGTTTTCATTTACTTAGAAAAATACCCACTA
AAACAATCACAGTTCTTCTTAAAGATTTAAAAAAAATGTA
TTGGCCAGAACAAAGTCCAAGAGAATAAACAAAGTTCTGA
ATTGTATGTCAAAAAAACTGTACAAGGTTGTACATAAAAC
TATAGCTTACAAAAGCCTCAGGTATAGTAAGAATTCTGAA
TTAAGATTTCCAAAGTTCTATTTACCAATATCTATTAATA
AAATCCTTATGAAATAATTGACTTAGAAAAAGTGAAATGC
TCATGATTTCAGAGTGTATAGAAAATACTAAATATCACTT
TCTGAAATAAAGTGTACTCAAAACAGCACAACATACAGTC
TAAAATCAAGATTTCTGTCATTCATTTAAACTTTGCATAT
ATTGCCATGATGGCTTAAACATAAAATTTCTCTTGCACTA
AGAACTTTTTAAAATCGATTTCAAATCACTTCAGTTTTAT
TTTTTATATTTTGAATTCTAGCCAGTCTTAAAATCAACTT
TGGGAGGGGGGTGCACAAAACATGTTTGTTTGTCTTTTTT
TATTAAATTATTGCACTAGAATTTAGGGGTTTGGTGCATT
TCCCTTTTTTTTTTTTTTTTTAAGAAATTAGCATATTCCA
TAGGCAATAAAAGTAGGATGACAACTAAGGACATTTTAAA
TGTACTTTCATGTTTGTGTGACTAAACCTTGCTTTGGGGC
GGGAGCGGGTGTGGGAGAAATTAGCTTACTAATTGAACCA
TCAAGCCAGTTGGCAGTTCTAAGGCTTCTATATCAGCATA
TTACAGAGTTTGTATTCCTATTCTTTTCCTCCTTGTTGTG
GGAAACAAGCTATGCAACCATTTGACGTTCTGTATTTTAG
ATGTAACAGTACTTAATACTTGGGCAAAAATAAATTCCAA
CTCTTAGAATGGATGCAGTGTTATAAGAGGTGTACTTACT
AGATGTAAGCAAGTTTCAGATTGACAAACAGAAGGTATAT
GTTTAAGTCAGTATTGTTTTAGAATGAAAATGAAATGATT
CACTATTTCAAACATCTGAATACATGTGACCAAGAGGCTG
CAAATGGGTTTGCTGTGTGAAGATAGACAGAGAGAACTCA
TTTTAAACTCTGTTAATACTGTTCTTAAAGAGATTAAACT
GAGAATTTTTAACCCTGTGCTACATTTTAATCTAATGGAG
ATGTATCCTTGTTCTTGTTCATCTACATGACATTAGACTT
CTTTTTTTAAGAAAACAGTACTTTTCATTAATAATACTGA
TTTTTAGGGTAAAGTAAGCTCTTGTGCACATAGCTAAAGG
ATGAAGTCCTTTTGCTTTCCCTGTCACCCCCAGAAATCTT
GTAAAGAATTGGTAAAGAATCTCAATGAGGATATATTTTT
TTAACTTCCTTCCTATAGACACCTTCAGTCAAAGAAAGCC
AGAAGACATGCACTGAGACTGAAATAACATCTGTTGACTA
CCAGACTTCACTGAAATCGGCTGTCTGGTCTCCTGAGTTG
GCATTGTTGCTAAGATAAAGCAAATGAAATCGAAGCTGTA
CTCTTGATATTTATACCATACAAGACTATGCTGTTAGGGT
TGTCCTCTGTGGTCTGCAGCCAGAGGTTACACTGTAACTA
CCATATGCAGGCCAGACATTCATTCCGTGCTTAGGGACTG
AATCACACTATAAGGTCTAACACTGGACTGAAGATTTCTC
CATTAAAAAAAAAAAGTGCTGCTTTTCTAATTCGTTATAT
TTTCCAATACTCATTCCTAAAATGTCATGAAGTGGTAGGT
AAAAGCAAAGTACTGGAAGATAATCACATTATGTCACATT
TGGTCTTAATATAAGACATCAGAACACATCTTTAACAACA
GTGAGTCCTCCCTTAGTTTGATTCTTTGCGTCCTTCAGAA
GAATCAAAGCCTGCTTCAGTTTAAAAATCAGATGAAATGT
GAATAGAAAGGTTTTTTGGTTCTGAAGACCTGATCATCAC
TCCTGGTTTCTTTGCCTGAGTGTGTTAGTGTCCAGAGGTA
ATCCAGTACTGCTAAATTTGTATAATAGTACATGACCTCT
TGTGCTTTTTGCTAGAGTCTGCAAAGTTTAAATGTTAGTG
ACAGAACATAGACTAGCTTCTCAATGTGATATTTTTGTTT
CATTTTGAAAAAACATCAGTGAATGCTTTAAGAAAGATTA
AGAAGGAAGTAACTCCAAGATCCTGAAAATGGTTCTTGTA
TTGCCAGAAGAATTTCAGTGCTTTTTAGTAAAACACTTGC
ATATAATACCTTAAATCTCATCATGTGTGTGCACCAGGAA
AAAACTTCAAGCTTGTGGAGATCCCCATGGGAAATACTGG
GGAAAGAATATAAATAGAATATAAAAAAACAAAACGCCAT
TAAGTTTGCATATCTGATGTCAAAATGCTGAGGTAATATT
AACTGCCTAAAAAAAACCCACCCATTTTTGCTTTCTGTTA
TTGCTGAAAAAGACAGTAACACTGTTTGAGTTACCTTACT
ATACCAAAAGTTCAAGAGATTATTTCATGAACATTTACTA
TTGGTGAGGCATAATGTTCAAAGCAAGTGAAAGAAAGTAG
GTAAATGGAAAAATATAAAACTACAGTTATGGTTGTTATC
CTTAAGATCTTGAGTGAGGGACATAGTCCAACCCCAGTGG
GGTTTATTACTTCAGCATTTTCATGGTGCCTCTTAGTGAA
TTTTTTAAAGCTAATGGTTACCACCCACTCAGATTCTATT
TCCAGGTGAATCCTTAAAAATAAAATTCACAAGTTCTTAA
TAAATAGTTGCAGTTCCTCCTGAAGATGCTGGGTAAAGTG
CAGAGAGAAGCACCACAGAAACCCTCTTGCTGGCCGGTAT
GGCTTGGCTAAATTCGGATTTGATAGCCCACTTCATTCAG
AGTGCTTAGATCAGCCACCTTCTTTTCAGGCAGTGCAGGC
CTAAGGGTAAAAGACAGAAATAGGTGGAGGAGAGAGGATG
GGACAAAGAAAGATAACTGAGCATTTTCAAGGGCCTCTAT
TCGGTTTTCCTAATCCTTCTGATACTTGCCTCATCCTCCC
ATTCCCCCAACCTGCTAGTCTTAGCTCACAACTCTACTTC
TTGTTCTTAAGTCCACCTCTAAAGGTTTTAAGGAACATTT
TAACAGACTTTCAGTGTAGAGTTCAGGAGAGTTTTCAGAG
TGTTGAATGAGCTTTTGCAGCTTTAAGCCTGAATTTGGTC
ACACTAAAACTTTTGAAACCCAATACCCTTGAACCTTGCA
AGGATCTAAAAGTCACATACACTACAGTAGCGCCAACAAT
CGGAGTCGAATTCTCCTTGAAACATTGGCTTCCTAGTGTA
TGTGCCCTGGAGAAAGCCAAGGAATCAAAGACGACTCACA
TTCCCAGGGAGAGGGTTAATGTTCCAGGCTTAAATGTATA
AAATCAAGGTGAATCTTAGGATTCATCTGAAAAAGCATGT
CAGTGTGGAAACACTCAGTGGTGAAACATCTCTTCCCTAA
AAACATGCTAAAGTCACTTCCAACATAAAACTACAACTAA
GCAATTATGCAAAGTCATGTGAGAAAGTACTTCAAGCTGG
GAAATACAACATTCAGTAGCACATCATCTGTCTTCATTAA
AGATGCATCCTAAATGACTTCCAAAATACAACTATGCCTA
AACAATCTCACAATGTGTCTTACAACTTTTCCATTTCTTA
ATGAGCCTCTTCTCACCTTGGATAAGAGAGAACTGAGATG
AATCAAGATTAGGATGTTCAGTATGGCTAGTGAGTTCTAA
TTCAAAAGTTTCACATCCATTTTTGCAAGAAAAAGACATG
TTTAGGTTACACATGAAGGTCGGTTTTTGTTTTTGTTTTT
TTGAGATGGAGTTTTGCCCTTGTTGCCCAGGCTGGAGTGC
AGTGGAACAATCTTGGCTCACTGCAACCTCTGCCTCCCCG
GTTCAAGCGATTCTGCTGCCTCAGCCTCCCGAGTAGCTGG
GATTACAGGCACGTGCCACCACACCTGGCCAATTTTGTAT
TTTTGGTAGACACTGGGTTTCACCATGTTGGTCAGGCTGG
TCTCGAACTCCTGACCTCAGGTGATCTCCCCGCCTCGGCC
TGCCACAATGCTGGGATTACAGGCATGAGCCACTGCACCC
TGCCAAACCTTGTTCTTAAGTATTTAAAAAAAAAAACAGA
CCAAAAAGAAAACGTAATTGTTAGAAGCTTTCTTAGTTGA
TGCCCTTGAAAGATTTCCTAACAGCTAATGGTTTTTCCCT
GGCATAAAAGTGGTCCAATTAATTCAATGTTGATAGAACT
AGAAATCAACAGCTAGCTTCTATCTAAAGCACAGCTCAGT
AAATGGCATTAATCTCTGCCAGCAATTCCACTACTCTCTC
TCTGTCTCTCTTTCTCTCTCTCTCTCTCTCTCTCTCTCTC
TCTCAGATGGGGAGGAACAGTCATCAACAGTCTGATCATC
CCTTCTGAAACCTGACTGCTCAAGGTGGTCAAGAAACCGT
CCCTGACTAGGCCCTACCCAAATAACTTGTAACCTTACTT
ATCTGTTGCATGAGCCTTATTTCTTAGCTTGACCATGTCC
CCTCCTTTATCGATCAGGAATTATGCCTCTTATTTCTTTG
TGTGTCTCCCCATGGTGCCTGGGACATACACATGATGCTA
ATTAACACAGCTGACTGCCAGTAGAAATCCCTACACTTCA
GTGTGTAGACTCCAGCTCATTGTATCAGAGTTCAAGGCTT
CTGGCCTTCAGGGGATGGTGTCCTCCAGCCTCTGCATGCC
CTGGAGATTAGCCATTCCCCTAAACAAAGCCACTACTACA
GGCCTGGAGGAGTGGCCCCCAGAGGACACTATGAGGACCA
TTCTTGGGTTGACAGGAAAAGGAACACACATTTGCTTGGG
GATTCAAACTTATATTCCAACCCTAGCCCTCAGCCCACTA
ATGTGGAGAGAACCAGGGTTCTTACACACAAGTCAGGTTT
AATGAGTCCATATGCATCTGGTTCTCTCATAAAGCCTGAA
GTGAAGCCTCCATTTTGTCTCCTTGCCTGAGGTGGTGTCA
TCTTTACAAATAGCTAATTTGAGACTTTCTCAAGTAGACT
CCCCATACATTAGCATCAGCCTGACGAAAATGTGGTTAGA
AAAGTAAATCACTTCTCCGCAGTGTGCCCCACTTGTAGAA
AATTCAGCAATCAAAAATTCAGTTTGCCTGCAGGATATGG
CAAAAGGATAAACCTGCAGTACCTATGCATTCCTTGCTTT
AGAAAAAGATTAAGTGCGGGTCATTTCCTAGAGCTAGTAA
AATACTATTTCCACACTAGCGTTCCTGGTTTTGTAACTAG
GTAAGCATATGTTTCTTTTTTCTTTTTTCTTTTTTTTTTG
AGATGGAGTCTGGCTCTGTCACCCAGGCTGGAGTGCAGTG
GCCGGATCTCAGCTCACTACAAGCTCCGCCTCCCGGGTTT
ACGCCATTCTCCTGCCTCAGCCTCCCGAGTAGCTGGGACT
ATAGGCGCCCGCCACCTCGCCCGGCTAGTTTTTTGTATTT
TTTAGTAGAGACGGGGTTTCACCTTGTTAGCCAGGATGGT
CTTGATCTTCTGACCTCGTGATCCGCCCGTCTCGGCCTCC
CAAAGTGCTGGGATTACAGGCTTGAGCCACCGCGCCCAGC
CAAGCATATATTTCTTACCCAGATATAAACTACATTTGTA
TTAGATGATTTTCATAACTGATTTATCTAACGATCTGTGT
GTGGCAGCGTCTATTAGTTGCCCTTCCACATTCACTCTTC
CCTTCTTTAGTAAACACCCCCGTCTCCCATCCCTGACTTT
TAGCTAGGTGTATAACTGCCTTGAATACAAAGTCTATCTT
CCAGCCTCCCTGTACCCAGGCATGGCCTCAGACTAAGCTG
TAGCCAGTGAGATTTAAATGCAAGTGTGGTGTGGCAGTTA
GCAGACATGTCTTCAAAAGACAACTGATATGTGCCCTTCA
ACTTTTTCTTTCCTTTGTTCTTCCTACTGATGGGAACATG
GAAGTGATGGCTGGAGTGGGGACCTCAAGATGATCTCTAG
GGCTGGGCATAGTGGCTTAGGTCTGTAATTCCAGCACTTT
GGGAGGCTGAGGTGGGTGGATCATTTGAGGTCAGGAGTTT
GAGACCAGCCTGACCAACATGGTGAAACCCCATCTCTACT
AAAAATACAAAAAAACAGCCGGGTATGTGGTGCATTCCTG
TAGTCGCAGCTACTCGGGAGGCTGAGGCAGAATCGCTGGA
ACCTGGGAAGTGGAGGTTGCAGTGAGCCAAGGATGCGCCA
CTGCACTCTACCCTGAACAACAGAGTGAGATTCTGTCTCA
AAAAATTTAAAAAAAGAGATGGGTTCTAAAGATGGCAGCG
CAGCAGGAAGCCCATTTCCACCACCTCTGTTGAGCTGCTT
TTACATAAAAGTGAATCATGGCTGGTGCGGTGGGTCATGC
TTGTAGTACCAGCACTACAAGCTGGGAGGCTGCTAAGGGA
GGATCACTTCAGCCCAGGAGTTTCAGACCAGCCTAGGCAA
CATGGTGAAACCCCATCTCTACAAAAAAAAAAAAAAAAAA
GAAAATGCAAAAAAATTAGCCAGATGTGGTACGTGCAACT
GTAGTCCCAGCTACTTGGAAGGCTGAGATGGGAAGATTGC
TTGAACCCAGGAAGTGGAAGTTGCGGTGAGCCTAGATCAC
ACAACTGCATTCCAGCCTGGAAATGCAGGCTGGAATTTCT
CAAAAAAAAAAAAAAAGTGAATTATGTTTAAGCTACAGCT
TACACCCAACCTTAGCCAAATCTGTTCCACTAATAGTGGG
TGCTAAGTCAACCTGAGGAAGGTTACTGTGTGGAGTATGG
AGAACATGTTCCTAGCAAGTTCTAACTCGGGAGGAATGGC
CACAGTCCAAATGAAGTCAGGAGTCACACTCACTTCTAAG
AGTCAGTCTTCTTCCCTGTAACCCTGCAAACTATGTAGGA
CCTAAGCCATGGTAGCTCTTTAGATCTCCTGTTGTCTCTG
AAAATTAAGCAGTGCATGTGCTTAACAAGAGACGCTTGTT
CCATGGTCCTTGTAGGACCTACCAGTTAGCTCATCCCAGT
TTCTGAAGCTTTCTTACATATGCTCCCTTCCTGGCCTGGC
ATCTTCCTCAACACCAAGTCACACCTCTCCTCCTTCTGAA
ACTCTAAATATGCTGCCCTTCATATAAGAAAATAAGACAC
TAGCTTCATAGTATTTTCAAGTTGTTGGACTAGATCTGCA
CTGACCTGTTCTCTCTCTCAGTCCTGTGCCGGACAGTCTA
TCCTGGAAAGTCAGTGGCCAGGAGAGCCTACAGGGTAGGC
TCAGGGAGAAAACAACACCCACCCGCTCATCCCTGTCATG
GAGGCTCACTGGGATCACTGTAGCTAACTAGCCACAGGCC
TGCCACCTCCTTGAGAAGCCACTTTCTGGCCACTTGCCTT
AATTCCTCACTTTGGAGCCCCTCAGTCCATAAATTTTTTT
TGTAGTTCATGTGTTTCTTAAACTTCACTCTACCATTACC
TGTGTTCTGCTATTGGCACCTTTGAAAATAGATGAAATTT
AACTTGGGAACCTTTGGACTCTTTTTTTTAGTCTTTCCCT
GGCACTTGCACCAGTTTTCCCATGCCTTCCAGGTACCAGG
AAATCACCATTATAAATAGCTTTTATGTATTCAGGCACTT
AACGATGTGCCAGGCATTGTTCTAAGAGGTTTCTGTGGAT
TAATTAATCCTCACCATAACCCATGGGGTTGATACTGGTA
TTGTCCATTTTATAGAAGAGAAAATGGAGGTACTGAAAGG
TAGGGAACTTGCTCAAAGCAAAGTCACACAGTTAGCAGGC
GTTGGAACCAGAGTTGGTCCCCAGAATCTAGAGCCCACAC
CCTTAACCACAATGCAAACTTCCCCCTTCCTCTGCCAGCT
CAAAGCATCTTTCCAAGCATCTGCGAAGGACACCATGGCC
ACTCCTGCCTCTGCACCTTGGCTTATGCTGTCTCCTGTCT
AGAATGCTCTCCCTGACATCTCCTCATCCTTAGAGGGCCA
TCCCAAATGTCACTTACTTCAGGACTTATTTTCTGACTCC
CTACCGTCACAATCCACTACTTGCTCTGTATGCTCTGTCA
TTTTCTTTGGTACATTTGCTGTGGCTTAAATGTGTCCCCC
AAAGTTCATGGGTTTGGAAACTGGATCCTCGGTCCAGTGG
GGTTGGCAGGCAGGGCTTAGTGGGAGGTGTGTGGATTCTT
TGGAAACTCGATCCTCGGTGCAGTGGGGTTGGGAGGCAGG
GCTTAGTGGGAGGTGTGTGGATCCTTTGGAAACTCAATCC
TCGGTGCAGTGGGGTTGGCAGGCAGGGCTTAGTGGGAGGT
GTGTGGATCCTTTGGAAACTCAATCCTCGGTGCAGTGGGG
TTGGCAGGCAGGGCTTAGTGGGAGGTGTGTGGATCCTTTG
GAAACTCTATCCTCGGTGCAGTGGGGTTGGGAGGCAGGGC
TTAGTGGGAGGTGTGTGGATCCTTTGGAAACTCGATCCTC
AGTGCAGTGGGGTTGGGAGGCAGGGCTTAGTGGGAGGTGT
GTGGATCCTTTGGAAACTGGATCCTCAGTGCAGTGGGGTT
GGGAGGCAGGGCTTAGTGGGAGGGGTGTGGATCCTTTGGA
AACTCGATCCTCGGTGCAGTGGGGTTGGGAGGCAGGGCTT
AGTGGGAGGTGTGTGGATCCTTTGGAAACTGGATCCTCAG
TGCAGTGGGGTTGGGAGGCAGGGCTTAGTGGGAGGGGTGT
GGATCCTTTGGAAACTCGATCCTCGGTGCAGTGGGGTTGG
GAGGCAGGGCTTAGTGGGAGGTGTGTGGATCCTGGGGCAT
CACCCTCATGAATAGATTAGTGTTGTTTTCTCAGGAGCGG
GTTTCTTATAAAAGAATGAGTTTGGCCCCTTTGCTCACTC
GTGCTTACTCTCTTTCCTCTCTCCCTCCTTTGCCCTTCTG
TCATGGGACAGGGCAACAAGAAGGCTCTCACCAGATGTCA
GCCACTTGATCTTGGGTTTCTCAGCATCCAGAACCATGGG
CCAATACATACATTTCCTGTTCATTATAAAGGACCCAGTC
TCAGGTATTCTGTTACAACAACACAAAATGGACTAAGACA
ACATCTGTTCAAGAATCCTGCCAATTCCTAACCCTTACCC
CTGCCTCAGAGATTGTGAACAATTTGAAAGCAGGGACCAA
GGAAATTCATCTATGAATCCCACTGCGGAATATGTACCTA
TCAATCAAATTCTCACTAACATGTAAATGGATGATAGGGA
ATCATCTGTTACTTTCATCATGGGATATTTTATTTTAGAG
ACAAAGTCCTAAGCCAGGGATTCAAGTTACCATGACAACA
TTTTCAGAATTAACAAGCAGGAAGAACATTTATTTTCTGT
ATTGGAGCGGGTGTGCTTTACCCCTGAAAGCCATGTGGAG
AACCTGCCTACTCATTAAGCTGAATGCATCAACAGCTTGA
GTGCTTCCAAAGGAAAGGGACTAGGTCATCTTCTTCTGTA
TCCCCAGCCCTGCCACGTGGCCTTCCACTAAGTACCCAGA
ACCCAGGAGAAGAAAAGGGCTAATATTGGCAGAAAATGAG
CTAAACTGAGATTCCTGGTGAACTGCCCAGAAGATGAAAT
CCTTTTCTTTTACAGCAACCACGGCTGCAATTTCCTTGGC
TGGCATAGGGCAGAAGTAGGTTATCACAGCATGCCACCTG
CCTGTGGGGCCCAGCCAGAAATGCTGTTCAGTCCTTGCCA
GCTCATCTCAGGACCAGAGCTGGGTGAGTTATTGTGTGTA
GAGAGGCCTCTTCCAAGTGCTCCCCCAGCTATAATTAGAA
TATTGCAAGGGGGTTTATTTTTAAGAAACACGAGCACTAG
GATGATGATTCAGCCGGGTCTGCACTTGCCCAGAACCTCT
CATCGGATCCAGGGTTATTATTTTAGACTAATATATTTCT
CCAACCCCACCCCCCTGCCATCCTCCTCCAAGCAAAGCAA
AGAAAGGAAAGAATTTTCTTTTTTCAAGATTCTCAGGCAA
CATTTTGTCTTAGGGGAAAGAGAGTAGAAAACTTTCCTTT
GACTCACTTTGCAGGAGGAACGATATCCGCACGCAGGGAT
AGTCCCAGCCTCACCTGTTGTGAAGTGAATGGACTCAGAG
TGAGCTAGGGTGAAAGCTTGATGGCCTGACCCCAAGGCTA
CGCTTAACCCCAATGACGGTCTGCATTCCCGCAGCCAGGT
GGACAGAGGCTGCTCAAAGCAGGAGGTAGGCTGGGGAGAG
CAGGGTGGTGGCTCCACAGAGAAGTTATTCTGTGAAAAAT
CCTACTAGTCTCCGCCACTGCTACCTCAACTTTGACAGTT
GCACACCAAGCCCTTCACACTCTGAGGCAGCCTCGGTGCA
GAGGAAGAGCTCGGCCTGACCAGATGGTGCCATCTGTGCA
ACCACAAGAAGCCTCAGAACCAGAAAGTGATGGAGCGGAG
ACATCAACACATCCCAAGGCTGAACATGCATAGGAGTGTA
TCTGGAAGAGATGAGGTTTAAGAAAAGAAATAGGAAGAGG
AGAGGAAGTTCACCAGGTTCCCTCAACCACCCAGTCTCTC
TTCCGCATCTCTGACCCAGGGCCATATCTGGGCACATGTG
CTGGCAGGTGCTCACCCTCACACAGAAATACAAAGGCCAG
ACTGGCGGTACAGCCTGCAGGCTCAGGAGTCCAGGAAGGG
ATGTGTGGGAAAGGTGCCACTCTACCGTTAGACTCTTAAT
CCCGATGGTAAGAGTGTGGAAGAGATTAAACCAGGGGTGC
TCTTGGCCCAGCATTTACAAGTTTAAGCAAAGACCCCAGG
GCCCCCATTCTTGTGGAGTCTGGCCGGAATCAGGTCAGAC
CAGGCCCCGATTTAGCATACACTGTCTATCTGGGTAGGCC
GCAGAGGCACAGCATGGCCTCAGCTAGACCGACACAGGGA
TGAAGGAAGGTTCATTCACACCGGTCACCCTCATTCCAGG
CCAGTCCGCTCCTCCCTCACATTCCTTGCTTCCCTGAATG
GAAGGCACCGCTGCTGGCAGCTGCCAGGGCAGACAGCTGA
CATTGCTATGTAAACGGAGGCCTCAGCCAAGACGGATTCG
GCCCAGAAGAGATTTTTCAGCCGGTGCCCATCCCTTTGAG
CTCTCCCCAGGCAGGAGACTCTGGCCATAGGCCAACTGTT
GGAGATTCCAGGGCACAGTTTCCAGGCTCTGATGTCATTT
CTCCTTTCTGGGACAAGAACCCCTCAGCTCTAGGAAACCT
CACCCTGTCTGCCCTTGTCTGACCCTGTGTGACCCTGGGG
AGCTCACAGAGGCTCCTGGCTCGCTCTGTCTGAGGTGGTC
TTTTCTGATGAGGCCCATCACTCCATCAAGCATCCCTGGG
GACTTTGGGCCACATGAATTTCCCCCAGGCAGTCAATGGA
GTAGAAACTGCCCCTTCACCATCTTGGAGGTTTAGCTTTT
CCCTTCATAGCCTTCCTAGTGTTGTTTGTTTGTTTGTTTG
TTTGTTTGTTTTGTTTTGTTTTGTTTTTTTGATTCCCTCT
ACTTTCCACCCTAGGGAAATCTCCTTTTCCCACTGGGGAT
ATTTCTCACTTGGGATCTAAGGAGAATTACTTCTTGGGCA
CCAGTCAATGTGATTAGACCATGGAATCAAATTTTCTCGA
TGACCTCATTAAAACAACCTCTGCCCTCACTCAACCAGAT
GTCTGGACATACGTAATCCTTCCTGACAGAATGGAGCAGG
AATCCCATTGTCCAGCTAGAGGCCCTGCAGTGAAAGGAGA
TGGGCTTTCAGGGCTTACTAACCTCTGGGACCCCCAGGGT
GTCCAGCAGGGCAGACAGAGCCTACTGGAGCCATGAACTG
CCACAGAGATGATGATGAAGAAGGGAAATCAAAGAGGAAG
AAAAGGGGAGGCAAAGAAAGATGACCAGCAAAGAAAACAG
GAGGAGGGACAGCGGGAAAAAGCAGCCACACAGGGGAGAG
AAGATGAAGAGGTTCTCATGGGTCCTCAGGAACACTGGCC
TCAATTGAGAAAAATGTTCCACATGTTCACTCTGGCTGCA
AAACCAGAAAATCGCTATCTGCTCACTGCAATTCGCCCAG
GGCCAGGTCATAGGCAGCAAGCCAAGAGTCTTGAACTGTC
AGAAATGGAAAGGACCTCAGAGAGCGCTGAAGCTTCCCAG
CGAGGGCGCTGTTGGCATTTGAGGTGGAACGGTTCTTTAT
TGGGCAGGGTGGTCCTGGGCTTTGCGGGGCATTCACGTCT
CAGACCCCCGGCCCTAACAAGGAGCTTCCTCACTTTACCG
AGATGTGAGAAGCAAAAACTTCCACCTCCCACCACATTTC
TAACCCTCCTCTCCCAGAGCTGACCCAGTTGAGAACCCCT
GGGAACACCCCTCATTGAACAGCTGCAAGGGTTCCGAGGC
CCAGGGCTGGGAAGGAGTTGGTTTCAGTTCACAGATGGCC
TTTGAAACATGAATCGCAACCTCCCTCTCCCTTCCTCTTT
ACAAACCACAGGAAAAAACTTAACAATTCAGTGTAGTAGG
TGCTTTAAACACTCCCAGGGGAGCGGAGTGTAAGAAAGGA
CCCGTGGGTGGAAGGGTGGGGGAGTCCTGGTTTCCCCCTT
GAAACTTGGTCTCAACAGATGCTACACAGTCATCTTCACC
TGCCCTCCCACTCAGCTGATTCTTGTCAACCCAGTGACAC
TGATCCTTCTTTCAAAAGGGATTATTTAGACAAGTGCAAA
AATGGAGAGGAATTCAAGGCTGGAAGTCGCTCCAGCTGGA
GGGAGGAGGTGGATGGGGATATAATGCCACTAAAATTATC
CATGGCAGACAGGGACTGGGACCCCACAGCTGATGGGCCT
CTCGCCTGTTATGGTAATTTTCCACCCTTTGGGCCCCTCC
CAGGCTTCCTTATGACACCCAACACATTTAGAAATGACGC
GATGGCCTTATGTAATGCTGACAGAATAGCACAGCGACAA
GAGTCACCAAACCCTAGTCCTGGCATCTTACAGTGAGATT
CCCGGAGTTTGTGCAGTGATTGGGTCAAGACCGTATTTGT
CACTTTCTCATTTCCTCGCCAAATGCAAGACTACCTGGAG
AAAAGCCTGCTTGGCGAAGGCCACGGGTGGAAGCTGAGGG
GCTGCCTCTCTCCAAACATACCTCCAGGAATGCGGCCACC
CTAGGTGGAGTGTGGCAGAATGGCAGGAGCTGGAATCTAG
AGAGGGAAGCTGGGGCTTGGTGCTCCAGTTCTTGTGGCTT
CTCACAGCCCTTCTTATTCTCACGTCCCGCACCTCTCTTC
CCCCTCCTACACGGTAGCCCCTGCAATCCCTTCCCCAGCC
CTACAACTCAGAAGTCAAGGTTTCAGAGGAATTAGGGAGA
GAATCTTCCCTCCTGGAACACCTCAATCCGTTCGAAACTT
CAGCTGAGATATGCGCCCTCTAGGGTTCCCTCCCAACCTC
CAAGCGCTAGAGAGAGAGAAAAGAAGTGGCAGGGGTTTCT
GCCACCAAGAATAACCATGGCCTTACTGGATTTGCACATA
CAAAATTGTCCACGGGCACCTGCAAGCCAACTGGGCTCTG
TGGATGGTCAAACTCTTCCAAGGCCACTCGGCCCTAGCTG
TGGGGAAAAAAACCCCGAAGACTCTGACCTACTGGGAGCA
GTTTAGGAAGGAGGACTTTTGGGAATCAATGTTTACCTGG
GAGGAAGGGCTCCGGGGCTGGGGCATGAGTCAGGGGGATT
CTGAGGCAGGTGGCAGTCACTCTTCACCTTTTTTGAAAAG
TTTATGATTTCACTGAACCATGAGCCGTCACCTCCGTGCT
CCTGGGGCTTTCCCCACGGGGGGCTGGGATCGACTTTGGG
GCATGAAGGGAGGAGGGTGATGGAAGAGAATTCCCCTCTT
CCTGCAGGTCTTCCTTCCTGACCTCAAGTGACAGACCACT
CCCTTCCCCTGGTCTTTCTCCCCATTCCCAGGTCCAGTCT
GATGTGCCAGCGGGGTAGGAGGGGAGCGGAAGAGCTTTGC
ACTCACAGCTGGCGCAGCCTAACAGCTGTCCTCTGCAGGC
GCAGGGGTGCTCACTTGCCTTGGCTGCGTGACAAAGTAGT
CAGAGATTAGTGTATGGGCATGGCCTAGGGGATGAAGGAC
CGGAGGCCCCGTCTGGCCCCCAGGAGAGTGACCAGTGGGC
ACCTCCCAGAATGACTTCACTGGAGCCCAAACATGGGAGC
CAGCGCAGGGTCAGACCCCCTAACTTCGCCTCCACAACCT
CATTATCCAGAGATCCAGGTGACACTGGACAAGGCTGAGC
CCCTAAATCACACCCAATGGCTTTATCTGACCCTCTCAAC
AGACCCAGTACTTTCAGCCAGTGACTGTTATTTTTTAGGG
TCAACCACCAACTCAGTTTTCCCATTCTGATTCATCAAAC
ACAGGGGGAGGCCTGCGGCTGAAGCAAATGATACATGTCA
AAGTGTGGTCCCCGGACCAGCAGGATCAGCATCATTAGAA
ACACAGGTTCTCAGGCTCCATCCTACATCTGCTGACTCAG
AAGCTCTGGGAAAGGGGTCCACAGTCTTCTGTTTCAACAG
ACCCTCCAGGTGATGCTGGTGCACACTCAGAGTTGAGAAC
AGGACTGCAGGATCTATCTATCTGTCCTCAGCTGGGCCCT
TTCTTCAACTCCTTCACGGCAGGATAAAGGCCACTTAAGG
TACAGTCCTTCAACTTCTACCTCCTCATGTATGTCAAGCT
CTCCCTAATGTCCCCCCTTCCTTTGCTCCTGCCCTCTCCC
CCACCCACCACCTTCTAAGCCCCTCTGTAGCCTTCCATCC
CATCTGACCCCAGCTGCTCATATATCTTGCTCCATTAATC
CCTTTGTTCTTGAACATTCATTTCTTTCTCCTGGTTATTT
TCTCTATGTGTCCAAAGACACTCTGGTCTCTTCCAATTCT
AGAAAGACAAAAGCCCCAGGGGAACTCTACAGAGTTTACA
AACTACCTAGAATAATCTGCTCTAAGTCCCCTGTCCCGTT
ACACAGGTGAGGCACAGAGAAGCAGCTTGCTCAAAGCCAC
AAGCTGGTTCATGCAGAGTTGGAGTCAGAAATCAGGTTGC
TGCATCTCTGTTCAGGGCTCCTTCTTGAAAAACGAATCCT
GGCCTGCATCAGCTCCATCAGCTCTCATTCTCACTCCCTT
TCCCAGGCTGGTTCCAGCCCCTCAGCCCTCTCAACACTGC
CTCTCTAAATGTCACCCCAGTCCATAGCGCTTCTCCTTCC
CCCACTACTTTCCCCTCTCCCCCTTGAAACTCACCCCTCC
TCACCTTGTTGCAGCCACTTCTCATCGTTTTTGAAAAGCT
TATGTTTTCACTGCTGAGCCATGAGCCATCACCTCTGTGC
TTCTGTGCTTCCCCCAGTGGGGCTGGGGTCCACTCCGGGG
CATGCGAGGCAGGAGGAGAGTCGCCCTCTTCCTGCAGGTC
TTCCTTCCTGACCTCAGGTGACCACTCCCTTTCCCTGGTC
TTTCTCCCCATTCCCAGCCCACTTTGGTGTGCCAGATGGG
CAGGAGGGCAGAGGGCAAGTGGTGCCCCAACACCAGAAGG
TAGCTTTGCACTCACGGTAGCTTTGCACTCTGACAGCTGT
CCTCTGCAGGCGCAGGTGCGCTCACAGTCCTGATCCATCC
TCTCCCTCTCTGACTGTTCCTTTTCCATCTTCTGTTCTGC
CTCTTTTTCTTGGGCTTCCTCAGGGCCTCGTCATCATTTT
TTTTTTTTTTTTTTAAGAGGGCCTCACTCCTTCGCCCAGA
CTGGAGTGCAATGGCGCTATCCAGGCTTGAATTGCCAGGC
TCAAGAGATCCTCCCATCTCAGCCTCCCAAGAAGCTGAGA
CTACAGGCATGCATCACCATGCCTGGCTAATCTGTTGTTG
TTGTAAAGACAGGGTCTCCCTATGTGGCATAGGCATGCTG
GTCTCAAACGCCTGGGCTCAAGCAATTATCTCTCCTTAGC
CTCCCAAAGTGTTGGGATTACAGGCATGAACCACCACATC
CAGCCATTTCTTTTTTCTCTACTTTCTTTGCTCACAGACT
TATCTGGCTGTCATTTCAACTGGCAATTCTAAGTAGATGG
CTCCAATACAACCTTTATCCCCTAGCTTCCTCAAACTCCA
GGTCTGCATTTTCAGCAATTCCCCTGATGTCAAAGATGCA
CTCCACATTCCATCATCCAAACTCAAACTCTCCTTCCTCC
ACATTTCCCAAACAGCCACCACCACCTCCTGACTCCTGAC
ATCATCCTGTTACCATGGTTTCTAGGATCTTTACCATCCC
CTCGCATTTATGGTCACATTTCCTGGTTAAAGACTCAACA
TGGCCCTGTGAATGCAATGTCCCTGTGGATCCGAGTAAAA
TGGATCCACCAGGACTAGTCTTCAAAATCAATAGCCGCCA
TTCTGTGCAGGAATCCACGGCCAGGCGGAATGCTTGGGCC
TTCATGTGCTCTGGATTCTAGAATCTAAAGGGAAGGGCAG
GCTTTTATAGACTGCTCGACATTTGCTGAAGATTGGGAGC
TCCTCAGGGAATGACTCAGCCCTCCTTGGGCAAAACAGAT
AATAAATCAGACAAAATCAGTTGTTTTATGAGCAGCTTGC
TATTGCTGGATCACTCACTCTATGCTAAATGACCCTCTGG
GAAGGGTTTCTATGTTCATAGTCCTCTGAGACAACCACTA
CTTTGTGCAGCGACAGCAATTAATGGATGTTTGAATCAAA
GCGAGAGAGAGAGTAAGGGCTAAGGTTAGGGTCAAGGGTC
AAGGGCAGTGGCTAGCATCAGGGGGAGGACTGGGGTCAGG
AGGCCACGTGTGAAAGGTCGGAAGCCATCCTGCTCCCTAC
AAGGACAAACCTATGCCGAAGCCATTCTCATCTTCAGCCT
CTCTTGCTACCGGGAACACGTGACCTCTCACTGCTTCACA
CCCTCTTTTCCAGCCCAGAACGACAGCCATTGTCACCAAG
GCCCTCGTGGCAGTAGCTGCTGAACCCAGGACTGGCTTTA
GGATGTGGAATGGGGCAAGTAAAAAACCATCCTTGGAAAT
GAAAGTACTTCGTCCCGTCCTGTTCTTCTGAAAACAGAAC
CCTCCCCGACTCTGCCCTGCCACCTCCCAGATTCAGATGA
GCTGGGTTTCAGCCCCACTTCCCACTGACCAGTACAGAAC
TTACAAGATAACAAGCCCTTTTTGGGTCCTGGTTTCTTCA
CCTGAAAACAAAACTTGTAAAATGTTCCCTGCTCACTGTA
CAGGATTGATGTGGCGATGATAATGTGCTTGTGTGAACAC
AGTTCACTGTTGACAAGTCACTCTTGTTACATCATCTACC
TGGATCTTTACAAACCACCCTGTCAGATAGGTGAGGAGAG
CATTTTGATATTCTTTCATGGATGAGGAAACCAAGGCTCC
CCGAGGAGGAAGGATGTGCCCAGCTGCACAACTAACATGT
GACAGAGTTGGGATTCAACCAAGCCCCGCTGTGCTCTGCG
CCACATGGTCCCAGCATGGCAAGAGGCTGGGTGACACAGC
ATGCTGCTACTGTTAGAAAAGCAGTGTTTTTTCCCAGGAT
GGCTATCATTCAAATATTTGCCAGCAGATAATCACTGGTG
AATTTGGGCATCCCCAGCATCTCCAATCTGTCATTGCTTA
AGTGGGTTATTTTGACCTAAGAAGTAGACGTGGGATCACT
GGCCTCAGGGCTGAAACGGACAGGGTAGAGTTAGCCAAGG
AAGAAGATGAGCTGGTGGGTGTTTCTGACACCACCGTCCA
CTGATGGTTATCACACTTTCTGCTGGGTACAGAGGACTAC
AGAATTTTAGGAGAGTTCATAAATTCTAACAATCCCATTT
TATGGGTGAGAAAAACTTATGCCCAGAAAGATAACAAAGA
CATCCCCAAGCAGCTGAGCCGGTTCCAGCCCCAGGTTTCC
TAATTCTAAGTCCGAAGCTCCCTCCGGGCTGCCTGCATTT
CAGGCTATTCTTCACCTCATTCTGCCTAGGACTTATCCCT
CCATTTGTGTGTGCAACTGACAGCACAGAAGTGGCAATGG
GGGTGATGTGCACAGCGGATCCTTTTCCATAGACGTCCCC
TGAATGAGGGGCAGTCCTCTTGGAGATTGCTGTCTGGTTC
AGATGCCGGGCCCAAGACAAAGCTTTGTCCCCATGGGCCA
GGACAACCCCTTGAATGTGTATGTTTGGCTTTGAGTTGGG
GAAGAGGAAATATTACTCACGACTTGTCTCGCCTGCCGAG
CCTCCTCGGGGGGCTTGCCTGTCTTCTTCTGGGGGACAGG
GATTTTCCCCGGCTTCTCACTTGGGTCGGAGAGTGGGCAC
TTGCAGGTTTCAGGATCTGAAGGAGATGTGAGGAGTTAAT
CACCCTGGTTCCTAAAGGATCTCCAGCCTCACGTCTTCTT
CCAGCACCGCATCCCACACCCCCAGCCCAATCATGACGCC
ATGGATTAGAAGGCACTGAGCAGGAAGATTTCTAAAAAAA
GGAGGTTGGAGACACACACGTTTCTCTCTCGTCCTGTACT
GTCAAGCAGCAAGGGCACCACTTCTAAGACGGATATACAG
ATGGTCACATTGTGCCCCGTGCCGTGTGGAGAGAGGAACA
CGGCCCAGTGCCTCAGCCCCCACACCGGGGCTGTGTTTAT
CTGCTTGGCAAGTTCCTCTCCTCATGAAGGCAAAGTCCCA
TCTACATTGCCCCAGAAACCAGCTTGTTCTTCCTCTGATG
CTCCCATCCCACACACATGACAGAATGGTTTTAATTGACC
AGGAATCGTCACTCCAGGTCCTGCAGACTGAACATGACAA
GTCCACCAGTGCTAAACATAGCCAGGCCTGAAGTCAGCAT
AATCCTTTTCTCTTAGTGACTGCACAAGCCCTGGAGGGAC
ATGGACAAGCGAGAATCACATCATTTTGGAGGTAAAACTG
AGAGAGGGAAGAGGGACGTATGAGTATAGTCTATATAAGG
CGAGCATGTAAGGTTTTCCAGGTTTTAATACTGGAAATCT
CTTGTCCTGGGAAGGCCCGCAGTTCCAGGCACACTGGAAC
AATTGGTCACCCTACTACATCAACAAAACAGAACAAACTA
GAGCTTCAGTATAAAATGACTAACACTTTAGATCTGATTT
CATAGAAGAAATTGCAGGACAAGACATTATTTTAAATGTC
ACATCTAAACTGATTTTATATGGTTTTCTTTGCAGTAGTA
CGTGCAAAGAGAGACTTTAACCTCAAGAAATGTTTGACCA
TCCTAGAAAAATGATGCCTGGAGCAAGAGGCGGAGAGAAA
GGAATGGGAAAAGAGCTCTCCTGCATGGCTTCCTTGTCTT
CCCAGCACCCACCTTCATTCTCATGTCCCTGGCGTATTTC
TCCAGCTCCTTCCTTATGTCAGCCCTCAGCATCTTTGAGA
CGTTGAGGACCAGCTGCTTCCACTCAATGGGCTGGAAGCT
ATGAGGCTCATGGGGGACGTACAGTCCAATCTTGACCTTC
TTGACTGTGTGTAGGTATTTCTTGTAGGAGTCCTCAAAGT
CAAAGATGAGGTCACTCAGAGTCCGAAAAGTCAATGGCTT
GTCCATCAGCTCAGCCCTGCGGCTCATACCCAGTGAGCCA
TAGCGGCCATTGCAGTAAATCCCCAGTACAACATGGTGAA
AGTAGTTTCCTGAGAAGTAGGTTTTAAAGCTGATGGGGAA
CCGCTCGATGGAAGGCTGTCCATTGGTTAAGTAGCTTAGA
CAATCCGAGTCAAGGAAGAGAAAGGAGGCCTTGAAAATTC
GGAGCCTGGATGTACAGGAAGGGAAAGTGTCTCACAGGGG
TCAGTGAGTCCATCTCCCTGCCTCTGCGCAGGCCCACATC
TAACTTTTCCAGACTAATCCTTTTGTAAAGCATTCGCTTG
TTGTCTTTGACTATCTACTATATGTTGTATATCCAAACCA
AGTTAATATGAGACAAAAAGAAAAACTTGTCATTTTCTTC
AGTAATTACATACCTGCAGAACAAAACAAGGCACTTTTTC
CTCTGCTCCTAGGGCTCACACAGGCTGCATCCCGGCCTGG
AACAGCCTCATGACCATCCCTTCTCCTTTCCTGGGTGTCA
TGCCTCCCTGACCTTCCTCGTCCTAGCTTAGGTATTCTTG
CTCCCTGCCCCGCCCCAAGTCAATTGGTAAATCCTTTGGA
CCTGGAGCCATTGGGAATGCAGAGGGAGGTGGCAAGGAAG
TGTGAATGCAGGCAGGGGAGTATAACCTGAGCTTTTCCAG
GGAAGGGGGAGCCGCAGCAAAAGCCTGGGATCATCTTTCC
AAAACACACAAAAGCCCTCATGGCACTTGGTGCTTACCCA
TCCTGTATTGCAATTGTGAGGGCAGGGCTTGTGTCTCACA
TCCTGGCATTCCCTGGGCACAGCACTGGCCTGGTACACAG
ACGGGCTTGTTTAATGCTTACAGAAAGAATGAACCTTAGG
TTGTGGATGCGCACTGCCTTACACTTAAAAGGACTGCTCT
CGGTGCAGAGCTAATCCAGGTGTCCTGAAGGGAAGGATGC
TGACAGAACCCATCCACAGCACTGGCAGCAGCCTCACCCT
CTGCCCTCGGTTTAATCACGGATGGCTCCACTCTCTAAAA
ATGTTTTGTACCTGCTTTCTCTTCACTTTATCATGTGAGA
TCAACTGGCAGTTAGGGAGTGAAATCACATCCTTCTGAGT
CCTCTTACGTAAATTCCTAGCTGCTTTCTGGGGCAAGTTC
TCTGGGGCTGGAACAAGGGCATTCCTTAGCTGCTTAAGTC
AGTGTAACAAACACTTAACCCTGAGTGTCTGCTGTGCCCG
ACAGCCTGCCAGGTAGGGCTATGGAGCCAAAGATAAGAAC
ACAGCCCTTCCCCGGAGGTCTGGTGGGAGATGGACTCAGA
ATGCACACAATGAAATCAGTATGGCAATTCCTCAAATCAT
TCCACAGGAGTACCCTAGGACCTGGCAATTCCAATTCTGG
GTGCATATCCAAAAGAATTGAAAGCAGCGACCCCAACAGA
TATTTGTACACCCATGCTCTGAACAGCATTATTTGCAACA
GCTAGAAGGTGGAAGCAACCCAAATATCCATCGACGGATA
AAGAGATGAACAAAATGTAGTGTATATATGCCATAGAATT
TATTCAGCCTCATAAGGGAAGGAAATTCTGCAATGGGCAG
GATGAGTCTTGAAGACATGCTGAGTGAAATCAACCAAATA
CAAAAGGACAAATATGGTATGATTCCGTTCATCTGAGGTA
CCTGAAGTAGCAAGTGCAGAGACAGAGAGTAGAACGGTGG
TGGGCAGGGGCTGGAGGGAGGAAACTGGGGAGTGCTGTTT
AACGGGCATGGGGTTTCATTTCTGGGGAGGAATGGTGGCC
TTTTTTTCTTTCTTTCTTTCTTTCTTTCTTTCTTTCTTTC
TTTCTTTCTTTCTTTCTTTCTTTCTTTCTTTGGGGTTTCA
TTTCTGGGGAGGAATGGTGGCCTTTCTTTTCTTTCTTTTC
TTTCTTTCTCTCTTTCTTTCTTTCTTCTTTCTTTCTTTCT
TTCTTTTCTTTTCTTTCTTTCTTTCTTTCTTTCTTTCTTT
CTTTCTTTCTTTCTCTCTTTCTTTCTTTCTTTCTTTTCTT
TTTGAGACAGAGTCTCACACTGTCACCCAGGCTGGAGTGG
AGTGCAGTGGCGCGATCTCAGCTCACTGCAGCCTCTGCCT
CCCAAGTTCGAGCGATTCTCCTACCTCAGCCTCCTGAGTA
GCTGGAATTACAGGTGCCCGCCATCATACCCGGCTAATTT
TTGTATTTTTAGTAAAGACGGGGCTTCACAATGTTGACCA
GGCTGGTCTCGAACCGCTGACCTCAGGTGATCCGCCCTCC
TCGGCCTCCCAAAGTGTTGGGATTACAGGAGCAAGCCACC
GCGCCTGGTCAGAATGGTGGTCATTTTGCAGAGCATTATG
AATGTACTTAACGTCACTGAACTGTGCACTTAAAAATGGT
TAAAATGGTAAATTATGTTATAAATATTTTACCACAATAA
AAACCAAAACACAATGTGATGTGTGCTATAAGAAAGGCAA
GCCCAGCAACCTCTGGGTGGACAGAGGAGGGGCCTCAGCA
GGGTAACACTGGAATTCGTCTTACAGGATAAGTAGTCAGC
CAGGTGGAGAAGTGGGGAGGAGACAAGAGAGAGCACCAGT
CCCTCATGTCATGAGTCACTGATTTCGAGGATTTGTCCCA
TCATGACGTCAACTGGAAAAGCCTTGGGACCTGGAGCAAC
TGGGAATGGAGAGGGAGGTGGCGAGGTAGTATGGAGGCAG
GCAGGGAAGTAACCTGAGCTTTTCCAGGGAAGTGGGAGCA
GCAGTGCCAAACCCGGGATCATCTTTCTAGCATCCAGCCT
CCTGGGGCTATTCCTAACCTGCCTCTCATAATGAACCTGT
TACTTTAATAAACCACAGTGCTTTAGTACCACTAGCAAGC
CCCACCATGGCCAGTGAGGTCCCCTAAAATACCTGCCATA
GTTCACAAGATAATTTGGAAGCAAAGGTCTACCTCTCTAG
CATGCATGTAAAAGCATGCGCATGTCCTTAAGCAAGATAA
AAAGAAGTGGCTCAGCACTAATGAATCCTAAACTCTGGGC
TAAAGTCAAAAACAGGGAAAGCAAGGAACGACAGGCCGAT
GGACACAGGTGTCCAAGCAGCCAAGCCAACCGGTTTCAAA
GTTGTTGAGCCAGGACCTGCAGAAGGGCCTGTGGGAGACA
CAGACGGATGACCCCATTCATAACCTTCACTATACCCGAG
TGGAAAGCAGGACCCGGGGATGATGACCGGCACAAAAAGA
CAAAGATGCTGTAACCTTTAGAATCCAGGTCTGTTTGGGA
GGCTGAGGCGGGCAGATCACCTGAGTCAGGAGTTCGAGAT
CAGCCTGGTCAACATGGTGAAACCTCATCTCTACTAAAAA
TACAAAAAATTAGCCAGGCGTGGTGGCACACGCCTGTAAT
CCCAGGTACTCGGGAGACTGAGGCAGGAGAATCGCTTGAA
CCTAGGAGGTGGAGATTGCAGTGAGCCGAGATCATGCCAC
TGCACTCCAGCCTGGATCACAGAGCAAGACTCCGTCTCAA
AAAAAAAAAAAAAAAAAGAAGAAGATTTCGGGTCTGTGTT
TCCTGTCTGTGTGCAAGAGTCAAATTTCCCTGAGTTCAGC
AGTGTGAACTGAAGCTCTCCACCTTCCCACACTTTTCTGA
AATGTCAGAAGGATAAGAACAAAGGAAAACCACCAGCACA
CTGTCTCTGATTTGGACAGGCTCAAAGGCTGTTCCTGGGT
CTATCCCCACAATTCCAAAAGGTTGTGGGTGATTCCAATG
GCATGATGTTCGAATGTATAAAATTGTGCAGGGATGAGAC
TATTGTGTAAGGGAGGTGGTCATTTCAATGACCTAAATCC
AGAGGCACTCAGACACACCTCAACAAAGAGTCTGAAGTTA
GCTTGTCCACCCCATGAAGGGCCTGGGCTTGTGTTCCCCT
TCGTCGATCTCGTCCACCAGCGCATCCCCAGCCAATTGTC
TGCCTCCATTAAACTTGCAGGAGGCTTCGCTGAACAGCTG
TGGCTGACTCCTGCCACTAAAGGGTTGGGGCCCTGAGCCA
TCTGCTGCCCCGACCCCCATTCCCAGCCTCCTGCTGGGTT
CCCCAGGCACATGTTTCATCTCCTTTGTGGGAAACTGGGA
GGAGGATGACAGGAGGGTTGGAGAGGGGCCTCAGTAAGGT
TCAAGTTTCCATTTTTCAAATGTCAGCCAAGGCACCTGTG
GTCAATCTTGTTTCAGATCAGGCCTGCAAGTGTTTCCACA
GGCTGCAGAAAGACTCAGAGATTCCCCTTCCCACAAAGAT
GTCCAGGAGACCCAGAAAACAGACTAGACCAATCCTCCTG
TCCCCAGTCTAATTTTGAGCCACATGTCCTTATACTCACT
TCTCCATCTCCTTTCTCTCCTGATTTTCCTTCTACCTCTC
TGACTTTCCTTCTTAAGTCTCTTTCATGGGCTCTTTGTGC
CAAACTAGACCAAAAAAATACTGATTTCATCTTTGATCTT
TTTCTCTTCTCACTTGTTGAACAGTAAGCACAACCCCCTA
ATCACAGCTCCTAAATTCACATTTCCAGTGCAGATTTCTC
TGTGAGCTCCACACTGCAAATACCTCATCCCGACATCCCA
CAAGGCACCTCAAATTTAACATGTCCAAATCTGAGCTCAC
CTCTCCCTAAATCTAATCCTCTCCTTGAAGTCCTTCCCTT
GGACTATGGCATTATCATGCAAGCCAGAAATATGGAGTCA
CTGCCGTTCTCCAGTAACTCCTATCTAAGCAGTCCCCCAG
TGGTGGTGATGATATATGCCTCCATCTCTTCCCTCCACCT
TCACTGGCACTGTTTTAGTTCAGGTCTGCCTCTCCTTTCT
CTGCCACTCTCATTCCTCCCGATAATCCCGCAGTCAATTG
CCCAATTCAGAAACCTGGAGTTGTTGACTCCTTCCTCATC
AACTCCTGTATCTAGTTGGCCTAGAAGTCCTATACATTCT
ATCTCCTTGATAGCTCTTAAACACATTCCCTGAAATCCAT
TCCCATCCCCAGGGCCATCAGTCTAGCCTCACCATTCCCT
CATGTAACAGCTCCCAACGGGCTTTGCTGATCCAGCTCAG
CCTTCCCCAATCTGCCCTTCAGCCTGTCCTTTGGAAAACT
ACATCTCTAGAGCACATACCGAAGCACGCCACACCTCTGC
TTCAGAGTTTTCATCTGGGTTGCCCATTGCCTTTTGGAAA
ACAGTCATTTTCAGCACAGCGGTCAAGGACCTAACTGATC
TTGCCTGGGACCATCTCTCAAGCTCCTGTCTTGCAGTATT
TCCTTTTCCACTGTCCCTTCCAGCATCCATCCCATAGGAC
TTCGGAGCGTCTTTGCTTTTCTATCTGATCGTGTTCAATT
GCCATCACCACCAAGATGTTGATGCCATCACAATTTCTCT
GCACCATATTCCTCTCAGGCTGAAGAGCCAGGAGTCTGGT
GAAAAATGGAACAGAAAGTTTGGGAGAAGCTAGACCCTTG
TTTTAGCTGGAGGTTCTGTCAGGTCAGGATACACTAGCAC
AGCTTGGCCTCCTCCACACGCCACTCTTAGAATTTTTCCA
GACAGGCCAGGCGCGATGGCTCCTGCCTGTAATCTCAACA
ATTTGGGAGGCTGAGGTGGGCGGATCGCTTGAGCTCAGCA
GTTTGAGAACAGCCTGCTGGTGAAACATGGTGAAACCCCA
TCTCTACCAAAAATACAAAAATAAAAAAAAATTAGCTGGG
CATAGTGGCATGTGCCTGTAGTCCCAGCTACTCAGGAGGC
TGAGGTCAGAAGGTCACTTGAGCCTGGGAGGCGGAGGTTG
CAGGGAGCTGAGATCACATCACTGAATTTTCAAAGACTTT
TCCCTGGAGATGGGTTTGGATACTAGCACTCTTGGCTCTG
ATTGCATTTCCCCTTGACTGTCTTTCCTGCTGCAATGTCA
TATTAATGCAAAGAACAGCCACATACGCACTATCTGTAGT
CGCTCCAAGTTAGAATTCTCCTTGTGATTAGTGAGTATTA
GTGAGTCTGCAAGGTCACTGGCCTGAGAGCTGGCCCTGAT
GGAGGCTGCAGCTCACAGGTGAGACTAATATTGGTCCAAG
AAGCCAAGCATTGATTTGGTTCACTTCTCCATGGTGGAAG
TTAAAGAGAGGAACCAGAGGAGTCTGACACTTTCCTCAAA
GGAGATAATCATCTCTGTGGATTTACAATGTTAAAGGCAC
AACCAGCCCCATTGTGAAGCCACCATTTATGCAGTAAACT
AAGCATACATAACTTAAAGGATACATGCCCAGGATGACAG
CTTCAAGGCATTTGATAGGCAAGGACTCTCGCGTCATTTC
TTTTGCTGTTTCCATTAACCTGTAGGATAGAGCACAGCAG
AGGATCTCAGAACCTATTTAATTACACACTCGGGTCAGTC
TGTCAATCCATCAGCATGCCTATCCCCACACCAGGAACCA
CGCAGGAGCACAGAGGGAAAAGGGAGAAGTCGCCTCACAG
GAAGGCACCAAAGCACAAGAGTTAATTCCTGGAGTTAGTG
CCAGTATTCCATAGCACCCTCCCAATGTCCCAAGACAGAG
GGCATTACAATAGAACAAATAAAGGAAGTCTCATGAGGCA
GAGTTTACAAGCCTCCTCCATCCTGGGAGTTAGAATTCAC
CACTGAGCTCAGTCCTCAGTCCCACCTCCAACCTGGCCTT
GGGGCACCCTCCACCTCCACCCCTTACAGACTAGGATACC
TGAGCCCTGGGCTACGGGAATAGAGGTTGGGAGAGCAAGA
TGGCAGCTTGAGGGTAGGAGAGAGGTCATCTGGCCCATAG
ATCATGCACCACTTACCCACTCAGCGGTCTCATTTTCCTA
ATTTCAAAGAACTGGGTCCCTGTGTGATTATATCTGTGTA
AAGTATGTAAAGGGAAAGTGACAGAAAACTCCAAAGGTCC
CAGTAATGTGGCAGAGAAAGCTATGCATTCTGATTTCTCA
ATGAGATGAGGATGTGAGGGCTTTTCAGAAGTCGCCAGCA
CCCGGAAGGTAGCCAGTAGCCTCTAACTCCTCACTATCTT
GCCCTGGAAATCTAATTTCTAACTGGTGCTTCAAAGTACC
ATAGACCTTTATACTAGCTCTTTTCAATCTGCTCTGTATT
CTGGGTAGTTGAATATTTGTCTTAATTCACCTAGTAGACT
ACAAGCTCTTCGAGAGTTGGTACTATTCTTTTTTTAAAAA
ACAATTTTTTTTTTTTTTTTGAGACGGAGTCTTGCTCTGT
CACCCAGGCTGGGGTGCGGTGGCCGGATCTCAGCTCACTG
CAAGCTCCACCTCCCGGGTTTACGCCATTCTCCTGCCTCA
GACTCCCGAGTAGCCGGGACTACAGGCGCCCGCCGCCTCG
CCCGGCTAGTTTTTTGTATTTTTTAGTAGAGACGGGGTTT
CACCGTGTTAGCCAGGATGGTCTCGAACTCCTGACCTCGT
GATCCGCCCATCTCGGCCTCCCAAAGTGCTGGGATTACAG
GCTTGAGCCACCGCGCCCGGCCAAAAAACAATTTTTTTAA
GACATGAGCTTTCTATGTTGCCCAGGCTTGTCTTGAACTC
CTGGGCTCAAGTGATTTTCCTGCCTCAACCTCCCAAGTAG
CAGTATACACCACCATACCTAGCTAGAACTGTTCTTTCAT
TATCTTTATATCACCCATAAAACCTGGCAGAAGGCCAGGC
ACAGTGGCATATGCCTGTAATCCCAACACTTTAGGAGGCT
GAGGTGAGTGGATCACCTGAGGTCAGGAGTTCGACACCAG
CCTGGGCAACATGGCGAAATCCAGTCCCTACTAAAAATAC
AAAAACTAGCCAAGTGTAATGGCATGGGCCTGTAATCCCA
GCTACTCAGGAGGCTGAGGCAGGAGAATCACTTGAACCCA
AGAGGCGGAAGTTATGGTGAGCCAAGATCGCACCACTGCA
TATCAGCCTGAGCAACAGAGTGAGACTCTGTCTCAAAAAA
AAAAAAAAAAAAAAAAACCTGGCAGAAATCCAACATATGC
AAGTTAACAAATATTACTAAATGAATGAGGAATACATGAA
TGGATGGATGAATATATGGATGGATGAATGAGTGGATGGA
TGGAATGGAAGGGTGGATGGGGATGGATGGAAGCAAGGAT
GAAAGGGTGGATTGACAGCAATAGGGCTTTTCTGTAGTGC
ACAGACTCTGTGGCAGGGCTTACTGTGGCGATGTCACTTT
TTTTCATGCCTGTGCTGGCACTTGGCATTGATTACTAAAT
CTGAGAAGCTGCACCATTATTGACTATCTGGGATTTAGCT
GACTACCCAGAAGGTCTCAGGAACTGACCAGCTTGCACCA
AGTTGTTCTGAAGGAGATGAAGAGTTTCCCGATGCTGTGC
TCTCTGAGGGCTGGGTTTTTATTTTTCTGAGTCTAGTGAG
AAGTTGCTTTGTAGGTTTTGCTCTTCTGCCTCGAACAAAA
GCCTATAGGAAAAGTGCACATCGGGAAGGTGCTAATGAAG
CCTGAACTTCCATGCCCAGAGCTGCTGCAGGTCAGGTGGG
TGTGGGAGAGTCAATGGGTGCCCCACAGTGACAAGGGTGC
CTGGAAACACTTTGATCCCTCCTTTTTGAAAAGGGCTGGG
ATTCCTCTCCTGGCACAGCTGTGCTTGGTCACTCAGACAC
AAGCACACATAACCCTCTGAAGAGCTCGGTATAAGAAGAT
TCTGGGCTCCAGCCCTGGAGAGTCTGACTTCAGGCCATGG
TTCATAACCCCAGATGCTACTCAGAGTTACCTCACCTTAG
ATGACTGAGCAGGAAGCTCCAGGCTGAGGGGCTGGGGGGC
CTCTGAAGATCACCAGTTTGAGGGTTACTGACCTGGGCCG
TAAGAACAACAACTAACCTTACAGGCTTGCCCAGTTTTTA
AAGCATACAACATACAAGATCCTAGAGGTAAAAGACAAAA
ATGAAGGGCTAAATATTCTCATTGTGAAGCGATTTCTTTA
CCTCACCAAAAATTTATACAAGCAATGAGGTTCCTGGTAC
ATAAAGCAGAATTCGGTTGGCAAAAATTCACTTCTATGCC
CAACTTTCCTCTGCTCACATATCTAATTTATACATCTAGT
GTATCAAGTGAGACAAGCATATAGTAAAATAACTTTAAAA
AGTGTACCTGAACGTCTTCTTTCGGCTCCTTAATCATTGA
GCCCCCGAAAGTGGGCTGGGGAGAAGGTCTGCTCTAAACA
TGCCCTGAGGGGGAGATACTCACTGAGTCCTGAATTTGCT
GTTAGAAGGCTTCTCCCCCAATCCAGCAGAGCTCATGTGG
CACCTCTCTCTCCAGAACCCCGTGCAACACCAGCACTCCT
GTTGGCTGCTGCTCTGAGGATGTCCAAGGGGAAAGCAGGA
TTCGTCCTTTCCTATCTCCACTGCCAGCTGAGCACATCCA
CAGTCAGGACTGACGCCAACCAGTCCCCATATCCTGGCAC
CTGTCACTGTGTCCAGGACAAAGCAGTAGGGAGTCCCAAG
GAACTAAATAAAAGTCAGGTCAGCAGGTAGAAGAGTGGGT
GCCCTGCCTTCCTCGTGCAGTGGCCCCAGTGGGCAGGGGG
CCGGGAGCAGGTCCCCACAGCCTGCTGGTGCTTCCCTTCT
CTGGCCCTCTCTGTAGTCAGTGATGCTGTTGGTCATTGAC
CTTTGCAGTCATAATGGGTCAGAGAAGAGAAAAATCGAAA
AGCAGATCCTTCAGGACAACCATGAAAAGGTGGCAGATAA
TGTGCTGACAGGTTTACAGCAGTGTGAGCAAATGATATGT
AAAGCACATGCATATTTGCCCCTATCAATGCATTCCCAGT
TAGGCTAATTCTCTTAACTCTCAGCCAGATGATCCTTGTG
AAGACCATGTCCTAGATAGAAGAGGGAAGCCTTAGGCCAG
GTGCGGTGGCTCACGCCTGTAATCCCAGCACTTTAGGAGG
CTGGAGTGGGCGGATCACAAGGTCGGGAGATCAAGACCAT
CTTGGCTAACATAGTGAAACCCCATCTCTACTAAAAATTA
GCCAGGCATGGCAGCGGGCACCTGTGGTCCCAGCTACTCG
GGAGGCTGAGGCAGGAGAATGGCATGAATCTGGGAGGTGG
AGCTTGCAGTGAGCCGAGATTGCATCAGCCTGGGTGACAG
AGCGAGACTCTGTCTCAAAAAAAAAAAAAAAAAAAAAAAA
AAAAAGTGGGGAGTCTTAAAGCCTATAATCAGTTGACTTC
TAAGTTTAAAAAAAAAAAAAAGAGGAGGGAGGCATTCTAA
TTGCTGTCACCTTCTAGAATAGTCTATGAGGAGTCAGTCA
CATCCAGAAAGGGCCAGCTCTTGGGTCCGGGTCTGCTCTG
GCAGGAGTTGGTGCCTCGGGACCACATGGAACTCCCCATG
TGGGTCCCAGGGTGGGCATCAGCACAAACACCAGACAGCC
TTCCAAGGGCCAGGGCCGCCAGCCTCACTCCTGGAGACTG
GCGCTACCTGCTCCTCCTAATATTGCCTTAGGATTTACTG
GGAAGATGCCGGCTGGGGAGCTGATGATCTGTGAAGTGAA
AACAAAGAAGCCAATCAAGTCATCTCCCAACCCAAATGAG
CAGAAACTGGTATTTTCCGATCTAGTAATACCAAGCCCTG
GGAGGGGGGGCGGTGCTAGTGTTTGGTCCCTGCAGGGAAG
ACACAAAAATCCACCTGGAAGATTTTTGCCATAACATAGA
ATGGACGGGCTTTTCTGGCACATGTGGGGCATGTGTGCAG
TGTCCCCTGAAATCCTTTCTGCCTCAGGGCTGGGTATGGA
CAGACAAACAGGAAGCCGGTCAGTGTGCCCGGGACCTTGT
AGAATAGGCTATGTTTTATACATTTATGGAGGAAGGCTAG
CGGTCCACAGAAGCTTGACCTCCTGGACAGTGTGCTGGGG
TCCAGCTTCCCATCTGACTCCTCTCTCTATAAAATGCCAG
AAGGGGCAGGTGGACCATCCACTCCTGCCCCCCTGTCCCT
ACAGTGTTGCTCGTGGGAGTCCTCGGAACTGATCTAATCC
TGACTACAAACAACCTGCAGATGCGGAGGAGAAACGGACC
AAACCGGCTGGTCTGAACTCGGACTGAACCCAGTGAGTTT
CTTAGGTCTTCCTCAAGCTCAAGTTGGGGGAGAGGGCCCC
CAATTGTAGAAGCCTAACCATTCATGTAGAACTGAGCAGG
TCACCAGCCTGGGTCACCTGGGGAAACAAAGGCAGCACCA
GGTGGGCCTCTTGTAGATCATGAGCAGTTAGGGATGAGGG
CAAAACAGAGAAAGAGAAAAGGAATGGAAGAGTAGAAGGG
AAGAAGGCAATAGACAGTAAAGGGCTGGGTGTGGTGGCTC
ACGCCTGTAATCCCAGCACTTTAGGAGGCCGAGGCGTGTG
GATCATTTGAGGTAAGTTCGAGACCAGCCTGACCAACATG
GAGAAACTCTGTCTCTACTAAAAATACAAAAATTAGTCAG
GTGTGGTGGCAGACGCCTGTAATCCCAGCTACTCAGGAGG
CTGAGGCAGGAGAATCGCTTGCACCCAGGAGGTGGAGGTT
GCAGTGAGCCGAGAGTGTGCCAACACACTCCATCCTGGGT
GACAGAGCAAGTCTTCATCTAAAAAAGAAAGACACTGAAG
GAGAACAGGAGGAGGGGAACAAAGATGACCAAGAGGAAGG
AAGTGGAGAAAGAGAAGATAGAAGGAAGAGAGGTGCTCAG
GGGAAAAAGGGAAAGGACAGGGAAGAGGAGGGAGAAAGAG
AAGGCAGAGGGACTCAAGGTGGACCAGCCTGCTCCATTGG
GTCACTGCAATTACATCCTCCATGCACACTCTTTCTAGAC
TCCCATCTGGGGCATCCCTCCATGCCTGGCCTCACCAACC
TTAGAGAGCTTTTGATGACCAGCTGGGGACAGATTTGCCA
CCAGGCTTGCGATCACCATGCCTGTCCCCTGGCTGGGTGT
GCTCAGACCTTGGTTGGAAGGATACTGTAGGGTCTTCATG
TAATTCTGGATCGCCTGGAGCCAGTCTGGGATCGTCATCG
AGAGCCTGTAGTTTGGGACCTGGGGTATTGAAGGCTGCAG
AGAAATAGAGAAGAGGAAGTGTTTATTAAGGAGGCGCTCT
GGGGCCCAGCTTCTGGGGACAGGCAGCGGGCTGAAGCCAC
CAGAGAGAGAGGTGCTCCTGAGAGCCAATGGCAACATGGT
CACCCTGGCGTGGCCACCTGATTGAGCAGTGCCTCCTCCA
TGAGGTCTCCCGGGAACAGTGAGTCCTTCATTGACGCTCT
CCCTCTCTGAGTTCCCTCTGAGTCATGGTGGTTCTCTATG
GCCCTCCGTGCTGTGTGAATACAGCTTTCTTCCCTGCAGG
AGCCTAACGCCTCCTTGAGGCAAAGGACCACGTTCTATCG
TGTCCCCCGCCGAGCCTGGCCCAGGACGGGCATGAAAGCA
CTTCATCAATGATTGCATAACACCTTTTGCTGCGTGGCCA
GTGGTGATCCACTACAAGTGCTCTACTGCAGGGCCACATT
TACACAGAATATAAAGTGAATGGATGCCAGGCGCCGTGGC
TCACGTCTGTAATTCCAGCACTATGGGAGGCCAACACAGG
TGGATCTCATGAGTCCAGGAGTTCGAGACCAGCCTGGCCA
ACATGGAGAAACACCATCTCTAAAATTTAAATAAATAAAT
AAATAAATAAAGTGAACGGTGCCCTAGAAAATTGCAACAT
GGCACCAAGAGTGCCACATCTCAATACCACCCTCCCTGCA
ATGCCCAGTGTGTCCCTTTCCCTGAGTCCTATCCCAGATG
GATTAGGGAAGATCCCTCTTCTTGCCTTGACTCTCCCCAG
GCAAGTGCAGCTCCTCTGACTCATGAGTCATCTTACCACT
TTACCCCTCATAGCAACTCAATCAACACATTCACCTCCCA
GTCTGCCCCTCAGTCAACACTCCCTGAATGTCTACAACAT
AGCAGATGAAGTCCTGATCCCTGCCAGGAAGAGAAAGAAC
CAAAGGCAGGCAAGGACTGGAAAGGGGGAAGCAGCCCTAT
CCTGAAGGCCGAGAGCAAGAACAGACAGGGACGTCCAGTC
GAGTCACTGCTGAAAAGCCAGGCACGGTTTGGGGTTTTCT
TGGTTGGTTTTGTTTTTTGCTTTATTTCCCCTATATGTCT
CTCGGTCTTCTGACCTCTGTCTTCCTGAGGTCCTTGGTGA
CAGAGAATCTCAGCCCACGTGGGTGGGGCTCCGGCAGTGC
TGCTGCTGGGAAGGAGAAATGAGGCTCCTCCAGGCCAAGC
CACTTAAGGAGAAGCAGAAAGGGCCTGAGGACGGGTGACA
CTCACCCTCAGAGCAAACAGGGCAAGGGCGGCCCTGGGGA
TTTGGTGCTCCGCTGATGGAAGGGGACTCCGCTGGGGAGA
CGGGGATGGCCCTGGGCAGCCAGGCCAGGCAGCAGAGCCA
GACACTGCCTAAGGCTGTTCGAGGCTCTCTCCCTGGCTCT
CCAGGCACCAGCCCCAGTGTGAGGCTGAGGGCACGCTGTC
TCCCGCCTGGGCATCGGGCTCTTTCCATACTTCCACCCCT
CTGGCTGCACTTACTGCAAATGCTCCTTGACATTCCTTTC
CTCTCACTGCCTCAATTCTCTCTTGGCTTTGAAATGTCCT
ACTTCACAGCAACTGCCTCGTCAGCTGGAAGGAAACTCAT
CAGAATCACACTTCCTGCATTACAGCCAAGGTATTATGTG
TGTGTGCGTGAATGTGCGTGAATGTGCGTGTGAATGTGAG
TGTGTGTGCCCATTCAAGCACAGCTATTCTGCAAGCTCCA
TTTTGTGTATGACATGTCAACCCAAATCAATCACATTTCT
GTCTGGGAGTGTCATTTCGGGGGCAAAACATTGAATATTT
GTTCCCATCTCACACACACACACACACAAAGCAAGTCAAA
ATGTAAAGTGTATCCTGTGTGTTTGCCCTAACATACACTA
GAAAGTGCTTTATGTAAAAAATGTGCCAGAGATTTCACAA
GGTGAGGAGAGAAGGGGAGACGCGAACAAGTATGTCTTTA
GCACCTCCTGTGTTTCAAGCTTTAGGCCCTGTATGAACGG
GAGAGAAAGCCCAGGAGCAGAGGCAGAGAGGAGGGGAATT
CTAGTTTATGAAGACATACGCAGGTTGGACGCAGTGGCTG
ATGCCTGTAATCCCAGTACTTTGGGAGGCCAAGGTGGGTG
GATCGCTTGAGCCCAGAAGTTCAAGACCAGCCTGGGCAAC
ATGGCAAGACCCCATCACTAAAAAAAAAAAAATTAGCCGA
GCATGGTGGTGCAGGCCTGTAGTTTCAGCTACTCAGGAGG
CTGAGGTAGGAATATGGCTTGAGCCCAACAGGTCAAGGCT
GTAGTGAGCCATAAATGAGCCACCATACTCCAGCTTGGGT
GACAGAGCAAGACCCTGTCTCAAAACAAAAGACATAAACA
TTTCTGCACAGAAAAACACAGTCTAAACCTCTTTAATAGA
AAAGCTGGTAAGCGTGGGAAAACGCCCTGAAGAATCGCCA
GCCACCTAAGAGATCCCCAGAGAGGTGTCCCTAGGCCAGA
GCCTTGCTGTAGCCAGTAAGACTTGGCTCAAGAGTCTGCT
GAAGGACTGACCACCAAATTATTTCAACCCCCGTCAAGCC
CAACAAAGCCCACAAGAGCTAGATGGCAGGGTGGGAGCCG
ACGGCAGCTGGTCCTCAGAATAGCAACCCGATGGCGCCCG
AGGGCTTTTAAAAACAGCTGCATGGTTACCTCAGCCTGGC
TGTGAGCTGAGTGCAGGAGCTGTGGCCACACTTCCTGCCC
ATTGGGAGGACAAACGTATACATTCCCCAAGTCCCAGCTG
GGGGCAGGGCTGTGGTAGGGAGGTGCAGAGACCGCAGACG
GAATGATGTCATAGGCTACAGCTCACTCTGATGTCTGGGA
GAGATGGCTGGGCTTACCCTGGAGGGTCCACTTCCAGCCA
GCGCCTCGGGCTGCCAACATTCCCACTGGCCATGGACTGT
AAACCAGGTGGGCTTCCTGGAGTGTCATTAGGAGACACAC
ACAACCAGGTCCAAAGCCCTGCTCTGCCACCTACTAGCTG
TGGGCCCTGGTCAAGCTGCATGGCCTCTCTAAGCCTCTGT
TTTCTTCCTGATAAAATAGGAATAGTATCACCTACTTCCA
ACCTTCCAAGCTGGTTGTAAGCATTACATGACCTAATGCA
AAAGTAGGCAGCTTGGGACTTGGCATATGGTGCTCATTAA
GTGTAAGCTGTGTTGGCCAGGCCCTGTGGCTCACGCCTTT
GGGAGGCCATGGTGAGTGGATCACTTGAGGTCGGGAGTTT
GAGACCAGCCTGGCCAACAGGGAGAAACCCCGTCTCTACT
AAAAATACAAAAATCAGCTGGGCGTCGTGGCGGGCGCCTG
TAATCCCAGCTACTCGGGAGGCTGAGGCAGGAGAATTGCT
TAAACCTGGGAGGCGGAGATTGCAGTGATTGAACCACTGC
ACTCCAGCCTGGGTGTCAGAGCAATACTCCATCTCAAAAA
AAGAAAAAAGAAAAGTGTAAGCTGTGTTATTATTCATCAC
CAATTGTCAGGGGTCTAGGCTGGGGAAACCTGAATGATCC
ATACTTTTCTGGAACTGGAAAACAGAATCAGCAGCAGCAG
AGTCCCTGGACACTCAACTTGGGAGCTTCACATCATGAAG
ATACCTTCCCACCTTAACGGAGAGGATGAAAACGTTCACT
GCTCCCTGGGGATGCATTGATCACAATGAGTTAATATCCT
TAATTCATTATGCGTTCATGCAAAGTGACAAGAAAACTCT
TTAGGCCTCAGTGAAACTAAAAATGGCCCCCAAAGGCAGA
AGCAACCCGTGTCCATTGACAGATTAATGAATAAACAAAA
TGTGGCATCCCACGGAATATACGATGGTATACAATGGAAC
AGTATTCAGCCTTTAAAAGGAAAGACGTTTTGACACATGC
TATCACATGGATGAAACCTGATGACATTTTGCTAAATGAA
ATAAGCCAGTCACAAAAGGACAAATATTGAATAATTCCTC
TTACATAAGGTTCCTAGAGTAGTCAAAGTCATAGAGACAC
AAAGTAGAATGGTGGCTGCCAGGGGCTGGGGAGAGAGGGA
AACGGAAAGTCAGTGTTGAATGGGTACAAGGTTTCAGTTA
GGAAGATGAAAAATGTCTGGAGATGGATGGTGGTGACGGC
TACACAACAATGTGAAGGTACTCAGTGCCACAGAGTTGTA
CACTTAAAAACGGTAAATTACATGATATATCTCTCTCTCC
ACAATTTTAAGAGCCATGAAAAGACAATTCACAAAACAAG
AAAAGCAAATAGTAACCAAATATTTGAAGAAATTGTTTAA
GTGCTCTAGTAATATAAGAAACGCAAATTAAAGCCACTGC
AAAACATCATTTTCCACCTTTCCAGTTAGCAAAAACATGC
TGAAATGTAGATACCCAATGCTGGTAAGGATGCTCTCCTA
CAGGACCGAGGCAAACATAAATTGGTACAACCTTTTTAGG
AAAAGCCCAGGGCACATCCCTTTTTTCTGTTCGTGACTGG
GGCCCACAGAGTCCCTTCTCATGCTATTTTCCTGCCAGAT
TTCATTAACTGCTGTACTACCTGAAACTCCAGCTTTGATT
GTCTGTGCCCTTCCCCTCAAGGGTTTCACCACCTGCTGCC
TACATTAGCCCCACAGCCGTGGCCAGGCTGATGAAGGCAG
AATCTAGAGGAAACAGATAGAAACGAACCTCTTCACACAG
GCACTGCGCCTGTTTTCTAGGGCTGGAGGCCCCAGACAAC
TTGGGGGCTAGGGGACACAAGGAGGGAGTGGAGTGGACAG
AAAGATGGTGTTCAAGAGAAAGAATAATGAAACAAACCAC
AGGCAAAGCTCTTGTGAGGAGCCTCTCTTCCACTCTGTTC
TTGTGAAGCACAACTGACCTGTCAGTGATACGGACCGACA
CAGTTGTGTAACTGACATTGCCGTGCGGGAGAGAAGGGAA
AGACCAGGAAAGGAGCCAGGGAGGCAGTAAGAACCCCAGG
CACTAGGAATCTTTAACAAGAGCAAGGAGAATTCAAAACC
TTTTGTCATCCCTACTCTGAAAACACTATGCAGGCACCAG
ACAGAAGAATCTTCTCTGGCAGCTTGGGAAGAGAAGCACA
AAACAGCACCCTCGAGCCCAGGATGAGCCCCAGGCTCCTG
CAACAGAGGCAGCCAGGAATCTGTGGGACAGAGGTGCAGG
ACAGACAGACAGACAGAAGGTTCTCAATCCAGGACTGGGG
AGGGAAGGAGCTGCCCGCAAGAGCTGGCAGCGGGCAGGGA
TGGCCCTTGACTGCAGCCAGGTCTCTAGTACCAAACACTC
CCGTGTCTTCACTCAGGTGAAACTCAGTCCTCTAAATGTG
AATTATTTTCCAACTGGGAATCAACACGAGAGTAAGACAC
AAGAAGTGGGGTCTGCAAGAAACTGACTGCTGTTTCTTGC
TGAATCCATCCTGGTTTTCTGCCCCAAGTAGAGTCCAGTT
CCAGGCTGTTAAGAAACAGGAGGATTGCCCTAGAATTTTC
CTAGAATGTCCACTGTTTTTTTCGGGGCTGGCCACTCTCT
CTGAGCCTCGCTTCCCATCTGCTATTATCCTCCAACTGAC
TCTTGCTATTTCCTTAAAGTCTCTCTGAAAAAATCCTGCC
TCTGACCTGGTCAATTGCTATCTTCAGACCCAACAACCAC
CAGGGGAGAGGCCTGGAGTCACAAATTTAGAAGGAGGATC
TCAAAGCAGGGGAATCCCTGCAAGGAGGGGACATCTGGAC
CCTTCAGGCAGAAGTTACCATGGCTGCTAAGGGAATGTCC
TGTAGTCAAAGGAAGTGTCATTTAGTCCTCCATGCAGGTC
CTTGAAAACCTCCCCCATCCACTTCTTTTGCTTCTTAGTC
TATAGTCAATGGCCAAAAATGATTGATCCCCCTAAAGCCC
ACCAAGCTTTTACCACTGCTGCCACCCTACCACCCTTCTT
CTGTACCAATTCCTCAGTAAGATATTGATTTGGTTGATGG
AGAAAACGACTCGACCCCAGAGGAAAGAGTCTGCCAAGCT
GAGCACAGGAACAATCCTCTAATCCCAGAGGAGTAGCCCC
TGGAAAAGGGAGCTTTTGAGGCTCTTCCCATGTTAAGGCC
TAGGCAGGGGTCAGGGCTTGGGGAATGTCGGGGCCAGGGG
AGATACCATGATAGGATTGGGGATAGAGAACCAACCATTA
AGATGCAATGTAAGAGAAATGTTCAGTTCTTTATATTTAG
GGCCAAAAAGCTGACTGTCCACATTTGGGCTGGGGATTCC
TGGTTTGGAAGCAGTTTTCATGTGACCTTTTAGTTACTAT
GAAAAGTACAATATGATATGGCCACTGTATAAAAAAGGGA
AGACTGGCCGGGCGCGGTGGCTCACACCTGTACTTTTGGG
AGGCCGAGGTGGGTGGATTATGAGGTCATGAGTTTAAGAC
CAGCCTGCCCAATATGGTGAAACCCCGTCTTACTAAAAAT
ACAAAAAATAGCGGGGTGTGGTGGCACATGCCTGTAATCC
CAGCTACTCAGGAGGCTGAGGCAGGAGAATTGCTTGAACC
CGGGAGGCGGAGTTTGCAGTGAAGCAAGATCACGCCACTG
CACTCCAGCCTAGGCGACAGAGCAAGACTCCATCTCAAAA
AAAAGGGAATATTTTCTTAAGAACACAGCATTCAGCTACA
ATAATGGAAAAATCAGGTACAGGTCTCAGGAAGTAGCAGT
CTGTGTTCTAAACTGCTCAGACATGATTTAGAATACTGTG
TTTCATATGTGCTTGCAAATGACTAATGACAAACTAGGAA
TTGTCTCAGAAGGAGGAGGGTGAGTTGGTCTGGGAATTAT
GACACATAAGAAAGGGCAAAAGACCAGGCGCGGTGGCTCA
TGCCTGTAATCCCACTACGTTGGGAAGCCAATGCAGGAGA
ATCGCTTGAGCCTAGAAGTTTGAGACCAGTCTGGGAAAAA
CAGTGAGACCTTGTCTCTACAAAAAAAATTTGTTTTAAGT
TAGCCAGGTTGAGTGGTATGTGTCTGTAGTCCCAGCTACA
ATCAGGAGGCTGAGGTGGGAGGATTGCTTGAACCTGGGAG
GTTGAGGCTGCAGTGAGCCATGATCACACACTGCACTCCA
GCCTGGGTGACAGAGGAAGGCCTTGTTTCCAAAAAAAGAA
AAAAGAAAAGGGCAAAAGGAGCTATCTGTGGACAAAGAAG
TCTAAAGGAAGAAGCAGAGCAGAATGATAGAAAAAGTCAC
AGTCCTGAGGGCTCATAGTCCAGTGGACCTCTAGCATCAC
ACAGATCAGCATTAGCGACCTGGAGACTCACGGGTCATAA
CATCATGAGATTTTAGAGTTGGAAAGAACTTACAAAGTCT
GCTCTATTCCCATTTTATAGATGAGAAAACTAAGGGCAGA
GATTTTAAGTGAATGACCTCACTTAAGTGAGGCACAAGGG
CTGGATGTCATACAAGCAAGACTAGGATTCAGTTCCTTGA
TGTTTACTCCAAGTCCCTTCCATCCTAAGAGCACTCTCTC
ATAACATTCAAGGGTGCTGTGAGTAGCAAAGGAAGTCGCC
AATGCTCTGCCCTGATTCCAAAGGCAACACAATAATCAGT
GATGAAATGTGATTTGGGGGTGGGAGGGTGCTGCGAGGAG
GATTTATGGTTGGTCTATGAGCTTCCTAACAGTCAACTCT
GGCCAGGCCTGAGATCAGCTGCCTGGGAAGCAGCAAGCTC
CCCATTCCCAAGAGGTCTTCAGAAAGAGGAGGGGATTCTG
TTGAGAGGTGGGAGACTGGTCTCTACAAATAGGAAAATTC
CATGATTCCCACATAGAGAATGCACCCCCCCACCTGCCCC
CATACATGGTTGGGGGAAGGATGAAAGCACAATTAGAGGC
AGGGTTGGTGCTGGTGCTACTAAGGAAGGCAGCATGGGAC
AGTAGGAACAGGCGTGTTTTTCCTTGTGGTCACTTTTCTT
CCAAGTTTAAGGGCTCTCGGCTCCTCACTGGAGGAAAAAT
TCAATTCTCAAGTCAGAACTGCAAACCAGGAACAAGGTTG
TTCTCATGTTCAAGAACTCAGCAAGGGTAATTATGGTTGA
CACTAAAGCAGGCAAGATTCTAGCTGGGCACAATGAAGAT
CTCCTTGACCAGCAGAGTAACAGAACACTGTAACTGACTG
CAGCAGTAAGTTTAGAGGCTCTGTCACTTCCCCAAGGACA
CACACAGCTTTCTGGCCTGCAGGCTCAGATGCTCAGCTGT
CACCAGGCTGGGGACTCAACCAGATGGCCTTCCGGGTCTC
AAGTCTGGCATTCCTAGACCTGCCCAGGAATCTTCTCAGC
TGTACCAGCATCCCCAGGGTCCAGGGGAAACCATCCGTCA
CGCTATAACCCCGAGGCTCGGCAGCATTTCTCCCCAGTTT
GCATTTTGATGTTTCATATAACATATCTACTCCCACCAGG
GGACATCTCCCTCCCTCGGTAACGATATCCTTAGCCACCA
AACCCAAATGGCTCACTGGCTTCTCTCCAAGGCAAAAAGA
GAGTTTCACTCCTCAGCCTCTTTTTCTATCCAGTGAGACT
AATTCATCATGTGTACTGGAAAGTCCCTTTTAAGTCTCAG
CCAAAAGTCTTTCTTTTTTCTTGGAGCCCAAATAAGCTGG
GAAGAGAGAGAGAGAGTTCACTGTTTTGCAAGTTTCAGAG
GTGAAAGTCACTGTCATAAAAAAAAAAGAAAAGAAAAAAA
ATTGGCAAAAAGTCTGGAAATGATTCACACTGAGAAGTCT
GACTGGTTGATTTCAAATTCATTCACAGCTTAATAAATCA
TTTGCTGGGGGAAGAGGGGAGCAGAGGAGGAGCAAGACAC
TCTAAAGAGAACAAGCAGAGTGGGATCCCTGAGGTCTATG
CATTCTTTGGCATCGCTGGTACCTGCTGGCTCTAGCTTTT
GCTGAAGAAGGATGTATGTGGGGGTGAGTAAATAATAGAG
TTTGGCTGGAGGTTCAAAGACACCTTGGCACAATCCAATT
ACATAGTCCCAGGATAGCAAGCCCACTACCTCTCCCTTCC
CCATTTCTTAGGCTTCCAATCTAAACATCTCAATTAGAAA
AGGGCTGGCAGGGAGAAATGGGGAGAGGAAGGAGTTTGTA
GCAGGACCAGGAAAATGGAGATTGCCTCTATTTGCTATGT
AGAGGCTGAAACGGTCCCCTCTTTGCCTACCTACCCCCAG
ACCCCCAACCCCGCCCTGGAAGCCACTGACCTTTGCCAAG
AAGGTGGCGTTCCTGATGGCGCCCACCATTTCTCCCCCCT
TAGGGTGCACCTTGGCCACGTGCATCCACATGCGCTCCCA
GGTGTGGCTGTCGATGGGGAAGCCGCTCTTGTTAACGTGG
AACAGCACCCCGCCGTCTTTGTCCTCCTCCTCCGAGCCCC
CGCTGGTGGCGAGGCTCACGGGCCGCGCGTGGCTGCTCCG
GGATCGGGTGCCTTTGGCGCCTTTGGGGTGGGGGCAGCGG
TGAGTGTCGGCCGCGGAGCCGGTCATGGTGGGGCCTGGGC
GGGGAGCGAAGTACTGGGGACGCGCGGCGGCGGCGGCGGC
GGCGGGGGGCGTGTGCGCGCGGGCGCGGCGCGGGGATCAG
CGCCCCGCAGGGGCGGCCTTCTCCATGCCTCTTGCTGCGG
CAGGACGCGCCAAGGGGGAGCGGCGGCGGGAGCTCCGCGG
AGACTCCCTGCTTACCGGCGGTGCCTGAAATCAGCGGAGA
CACAGCTGACACCACAGCTAAGTGGACCCACAGAGGAACC
GAGTAAGGGGCCCCGGAGTGTCTCCACGACACCCCCCGCT
TCCCCCTGCACGCTGACAACCTCCCTGGGAATCGATGACG
GGTTTCCAGCCCTGCTATTACCTAGAAAGGCAGCTCAAAA
TGTGCTACGAAGCTTCACACACATCTAAACCCCGGGGGTT
GGGGATGGAGGGGCACAAGGAGCGTGGGGGATGCGGAGCG
CAAGGTGTGGGGAGAAGAAAGACAGCTTGTGTAGCGTGAA
GGAACAGGAGGTTCCCGCAAGGCTCCACACATTCCTAGGT
CCCCAGATGTGGCCGAGAGAGGAGCGCAGCCACTAACGTG
CCGGCACGTGAGCGCCCAGGGCTGGCGCGAGGGCGCTGCA
GCAGCCTTGGCTTGCAAGGCGGCCCGCTTTCTTCCAGGAA
GCCCTCCCGGACCCCGGCGGGGACCTAGTGGAAAGAGCTC
CATCCGCCCCCTTTTCCCCGAGTTCCAGCGCCTAGCACCG
GGAGGGACTGGTTGCAGGCGGGCGGAGCGCAGGAAGGGCT
CGCGGCAGCTCCAGTATCCTACCTCGGGACGGTCGGCTTC
ATGGCTGCAGAGCCTCTCCGGGCGGCGGGACAGTGGGGGC
TGCTGCTGCTGCTGCTGCTGCTGCTGGGCCTGGGACTGGG
GCTGGGGCTGGGGCTGGGGCTGCTGGGGCTTGCTGCGGCC
GTCGCCTCATTCCATGTCCCATTCTCGAATGTTATTCTGT
GACATATAACCGAGTCACCCGGGCAGCCGCCGATGTTCCG
AATGCGTCCATTGGCCACCGCAACAAAGAGGGGCGGGTCC
TGGGCTCGGGACTCTACAACCCCGAGCTCCGCGACGTTCT
GATTGGCTCCAGGGGTTCCCTGGCGGGAGGGGACCGGAGT
AGGGGGAGCCTGGCTGCCACGCGAAATCCGATCGCTGTCG
TGTCCTGGGAGCCCCGCGGGCTGGAGCGTTTGGCCATGGG
ACTTAAGATCGAGTTACCCCAGGGGTCGTGGCACTTCGAG
GGTTTGCAACTGTGGAAGCAGAGGAGAAACAAAACCACCC
AAGAAGTGATCCCGAGGAAGCAGAGGGTTTGGCATCAGAA
CAGCATTCCCTGAGGGACGCTGGACACACTTACCTGCCTC
TACCTGGAATGATGAGTGGTTCATCCTCTACCCGGGATTA
TGAGGGGCTGTTCATACCTACGCGTAAAATTAAATCTTTT
TTCAAACCTGCATTTACAAATTCCTCAAAATTAACAAGTG
GGTGCAGCTTTGGATCCTCTGGTATTAGTCACGGTTAATA
AAGTCCCTTTAAGCCCAAGTTGAGAGGAGACAATAAAACC
CAAGAGGTCAGGCAGGCCCTGACTGTTCTGCCACAGCTGT
CCAGTGAGAGGAGGGATGGAGAGATGCTTCCAAATCATGG
TGAAGTGGGTGGCTATCCCACACTCACTACTGAAACGCCT
TCTCTTTCTTTTTCTTTAAGAAAGAGGAGAGCAGGTTGAG
GTGGGAAGAGCACCAGACTGCTGACCTGAAGTCTGGCTCC
AAGTCCAGGTTTGTCACTTTGCTCAGCTGTGTGACCCTGG
ACAAACCACTTCCCTGCTCTGCGCCTTAGCTTCTCTTTCT
GAAATGAGAGCAGACCTCCCGCCCTCCAGGGTCTGCTCTG
GCTGTAAGGTTCTGTGATTCCCTGACTTCCTCTCTTGTGA
CACTGAGGATCCTGGCCATAGCATCCTTTCTCTTTAAACC
GCAGGTCAGCTGGCCAGCTCTGAGCGAAGCAGTTATGAGA
GCTATGCTAAGTGAACCTTGAATTAAGAAGACAGTTGTCA
GAGAGCCACTGAGGGCGGATCAGTTTCTGAATGCTTACCC
TGACAAGTTGCCTGTCATGGAACCGGAACTTCTCTTCCAC
AGGAGGGCAGAGACCCCTGAAGGGTAGTTGAGAGCCAGGG
CTTGGGTGAGAAGACCTGGATTCTGGACTTAGCCCTGCAC
TGCTCCCTGAGACAGAGTCTATGCCAAGGACTTTATAGAT
TCAATAATGAGAATAGGGCAGACACGGTGCCTCACACCTT
TAAACCCAGCACTTTGGGAGAAAGAGGAGGAAGGATTACT
TGAGGCCAGGAATTAGAGACTGGACGAACATCGCGAGACC
TTGTCTCTACTAAATAAATAAATAAATAAATAAATAAATA
AATAAATATTTTGAAATTAGCCAGATGTGGTGGCACACGC
CTGTAGTTCCAGCTACTCAGAAGGCTGAAGCAGACATGTA
GAATGAAACTGGATCCTCGGCTCTTACCTTACACAAAAAT
CAACTCCAAATGGATCAAAGACTTAATTAAATCTAAGACC
TGAAACCATAAAAATTCTAGAAGATAACATGAGAAAAACT
CTTCTAGACGTTAGCTTAGGCAAAGAAACCATGACTAAGA
CCTCAAAAGCAAATGTAACAAAAATGAAAATAAATAAACA
GGACCTAATTAAACTAAAAAGGGTCTGCACGGCAAAAGAA
ATAATCAGCAGAATAAACAAACAATCCACAGAGTGGGAGA
AAATATTCACAAACTGTGCATCTGACAAAGGACCAGTATC
CAGAATCTATAAGGAACTCAAACAGATCAGCCAGATAAAA
ACAATCTCATCAAAAAATGGGCAAAGGACATGAATAGACA
ATTTTCAAAAGAGGATATACTGTCAATAAACATATGAAAA
AAATGTTCAACATCACGAATTATCAGGGACATGCAAATTA
AAACCACAAAAAGTTACCATCTTACTCTTGCAAGAATTGC
CATAATTTAAAAGTCAAAAAATAATAGATGTTGGTATGGA
TGTGGCAAAAAGGGAACATGTCTAAAACTGCTGGTGAGAA
TGTAAACTAGTACAACCACTATGGAAAACAGTATGGAGAT
TCCTTAAGGAACTAGAAGTAGAGCTAAAACTACCATTCGA
TCCATCAATCCCACTGCAGGGTATCTACCCAAAGGAAAAG
AAGTCATTATATGAAAAAGACACGTGCACATGTGTGTTTA
TAGCAGCACAATTTGCAATTGCAAAAATATGGGACCAACC
TAAGTGCCCATCAACTAATGAGTGGATAAAGAAAATGTGG
TATATATACACCATGGAATACTACTCAGCCATAAAAAGGA
ATGAAATAATGTCTTTTGCAGCAACTTGGATGAAGCTAGA
GGCCATTATTCTAAGTGAAGTAACTCAGGAATGGAAATCC
AACACCAAATATTTTTATTTATAAGTAGGAACTAAGCTAT
GGGAATGCAAAGACATAAGAATGATATAATAGACTTTGGG
AACTTGGTGGGGGGAGCGACGAAGGGGAGGAGGAGGGCAA
AGGATAAAAGACTACATATTGGGCCTGGTGGGGTGGCTCA
TGTCTGTAATCCCAGCACTTTGGGAGGCTGAGGTGGGTAG
ATCACCTGAGGTCAGGAGTTCGAGAACAGCCTGGCCAACA
TGGTGAAACCTGATCTCTACTAAAAATACAAAAATTAGCT
GGGCGTGGTGGCACAGCACCTGTAATCCCAGCTACTCGGG
AGACTGAGGCATGAGAATCACTTGAACCCAGGAGACGGAG
GTTGCGGTGAGCTGAGATTGCACCACTGCACTCCAGCCTG
GGCGATGGAGTGAGATTCGGTCTAAAAAAAAAAAAAAAGG
CTACATATTGGGTATAGTATACACAGCTCAGGTGATGGGT
GCACCAAATTCCTAGAAATCACCACAAAAGAACTTATCCA
TGTAACCAAAAACCACGTGTACCTCCAAAACTATTGAAAT
TAAAATTAAAGTTTTTTTTAAAGGCTGAGGTGAGAGGATT
GCTTGAACCTGGGAGTTCAATCACACCACTGCACTCTAGC
CTGGTTGGCAGAGTGAAACTCCATTTCTAAAAGTAAAACA
AAAATAAATAATGGGAATAATACCTTAGGTTCATAGAGAC
AAAGGAAATGGCTCATTTGTCTCTTCATGAAATTGACTCA
TTTGTCTGCAAGAAGAACACCTGGAAAGAAAAAGCAAGAA
GTGAAAGAAAATTATCCCCTCACTATATAATTGCCTCAGT
TTTCATTTCCTGATTAACAGAAAACATGCCTCAGAGACTA
ATCTATTTTCTCATCTTGAACATTCTTCCTCCCTTCTTTT
TGCATTCACCTCTCAAATCCACCCTTTTCTCCACATTTCC
CAGGAGTTTCAAGTCCAGGAGACTAGAATTTCAGGATGCG
GACCTGTATGCAGAGAATGAGGATTTGACCTGACAGTCCC
TCTGGAGAAAACTGAGCTCTCAAATCTCAGGTGAACAGAC
CAGTTGGTGAACATCGAAGAATGTCTGGAAAGGGTCATCT
TCCTTGGAATCACTTCCCAGTGTCCCCACTCAGGTCAAGT
CCGAGCTCCTACAGTTACCCTGTTAAGCCAGAGCCTGCAT
CCTGCTTTACCTGAATTAAAGTCCTGGGGACCTGAGAGGG
TTATCAGTTCATCTTCCTGCCTCCAGGCACCTCAGGACTC
CCTGACAGTTGAAGGGAAGAGCTTTTGCTGTTCATCTCCA
ATATTCCAATTGTCTTTTCTTCTCTTCCCTAGCAGTGGGA
TGGCGTGGAGAGACAAGTGGCATGGCACATGAATATAGTC
AGGAGATTTTGCTACTTCTCCGAAGAGCTGGTAAGGAAGC
TTCTGAAGTGAACTGTGCTGTCTCAGCAAGGGCATTGTCA
GGCAGAAGGGCTCTCTTCTTCAGAATTGCTTCTCATTGGA
CAGTTGCACTAGGCTGCATGGGCAGGCCAACTTTGTTCTT
CATTTCCTTGTGTATTTTGTGTTATATGACACTCCAGTGA
ACCCAGGCCAGTTAGATTAAGGATTTTGAATGTTCTGGTA
GTTAGTAAGACTGACACAGCCACATATACACACAGTGGGA
CAAGGCCAATTTGCAGTTTGAACAAGGACTTGGTGACTGG
ATTCTCAACCTCTGAGAGAAGGGCCACTTGTATTTGTTGG
CATAACTACTGGTATAGCAGGGAAGCGTAGTGGAAAAGTC
TGGAATGAGAAGAACTGGATTCAGATAAGATCTCATTATT
CAAATGCCAGCTGCTATCATGATGAGAAATAAGACAAAAT
CCTACCCTGATGGTTCATATTTCTAGTTCTACTATTTATT
GATGGTGCAATTTTGGGTAAGTTACTCAACATCTATGAAC
CTTAATTTCCTCATGAAGAAGATAGGATACTACTCTAGAG
GGATGTTATGAGGACAGAGAGGTAAGGTAAGTGCCTAGCA
TGGTAACACTTGCTAAGTGCCTGGTACATGTAAGTTGGGC
CTTCATCTGAATCTGAGACAGTGACACAAACAGATTTGGA
GACATCTGTTCCCAGACATTTTACTGCCTGGGAGTCAAGA
CTGAGAAATTACTGCAGCTGCCCAGGGAAAGGCATGTATA
TTTCAAACAAGCCATGGGTGTATGGAGGGGAAGAGAAAAA
GCTGGGAGGCACAGGAGTAGGCGGGCAGAGGCACACAGGA
ACAGGAAGAGTTTGTTTCTGCCTCTACTGACAGCACAGAG
GAAGATCTACCCAGTCACGGGTTGAGTCGTGCGTCCCCAT
CCCCAAATTCATATGTTGAAGTTCCAACCCCTAGCACCTC
AGAATGTAACCTTATTCAAAAATAGAGTCGTTGCAAATGT
AATTAGTTAAGATGAGATCATACTAGAGTAGATTGGGCTC
CTAATCCAGTAAGACTGATATCCTTATAAAAGGGAAACTT
GGATGCAGAGACAGACATGTGCACAGAGAGAACACCATGT
GAAGACTGGAGTGATGCTGCCACAAGCCAAGGAACTACCA
GAATCCAGGAGAGAGGCCTGGAACAGACCCTTCCCTGCAC
CCTCAGAGGGAGCCTGGCCCTGCCAGTACCTTGCTCTCAG
ACTTCCAGCCTCCAGAAGTGTGAGATGATAAATTTCTGTT
TAAGCCACTCAGTTTGTGGCACTTTGTTTTTTGTTTGTTT
GTTTGTTTTGAGACAGAGTTTCGCTCTGTCACCCAGGCTG
GAGTGCAGTGGCACAATCTCAGCTTACTGCAACTTCCGCC
TCCTTGGTTCAAGTGATTCTCCTGCCTCAACCTCCTAAGT
AACTGGGATTACAGGCACCCACCATCAAGCCCTGCTAATT
TTTGTATTTTTAGTAGAGACGGAGTTTCACCACGTTGGCC
AGGCTAGTCTCAAACTCCTGACATGAGGTGAACCACCCCC
TCGGCCTCCCAAAGTGCTGGGATTACAGGCATGAGCCACC
GCGCCTGGCCAGTTTGTGGCACTTTGTTATAGCGACCCTA
GCGAACTAATATACCCCATATGAGGCTGATACCCACATGG
GACTGATGGAGGTTCAGCCCATTTGTTTAGGGCCTATGAT
CATCCTGATGAGGAATGTTACCACTGCACTGAACTAGTGA
ACTGACTTTTTCACTAAATATCAACACTAATATTCTGTAA
TCATGAGATTTAGCAAACCTGGTGGTGTTCTAGGACCACA
GAAGAGAATGCCAAATGAGGAACTTAAGCGTCTTTCCTGG
AGGTCCCAGAAAAATCAAATAGCTTCTTCATCTCTCACTT
CCCTAAAGGATATTTTGCATATATTCCATGGTAGTATCTG
AATCACATGAATTGTCACCTATTCATAGGCCCAGGCTGGA
GTGCAGTGGCACAATCTCAGCTCACTGCAGCCTTGACTTC
CCAGGCTCGGGTGATCCTCCCACCTCAGTATCCTGAGTAG
CTGGGACCACAGGTGCACATCACCACATCCAGCTATTTTT
TCTTTGTATTTTTTTTTGCAGAGACAGTATGTATTCGTCC
ATTCTCACATTGCTATAAACAACTGCCAGGCCAGGCACGG
TGGCTCACGCCTGTAATCCCAGCACTTTGGGAGGCCGAGG
CAGGTGGATCACGAGGTCAGGAGTTCGAGACCAGCCTAAC
CAACATGGTGAAAGTCTGTCCCTACTAAAAATACAAAAAT
TAGCCAGGCACAGCGGCGCGCACCTGTAATCTCAGCTACT
CAAGAGGCTGAGGGAGGAGAATCGCTTGAACTCGGGAGGC
AGAGATTGCAGTGAGCTGAGATGGTGCCACTGCACTCCAG
CCCAGGCGACAGAGCAAGACTCCATCTCAAAACAACAAAA
ACAAACAAAAAAAGAACTGCCTGAGCCTAGGTAATTTATA
AAGAAAGTAAGTTTAATTGGCTCATGTTTCCACAGGCTGT
ACAGGAAGCATGGCTGGGGAGGCCTCAGGAAACTTACGAT
CACAGTGAAAGGTGAAGGGGAAGCAGGCACATCCTACTTG
TCTGGAGCAGGAGAAAGAGAGCAAAGGGAAAGGTACTACA
CACTTTTAAACAACCAGATGTCATGAGAACTCACTATCAC
GAGAATAGCACAGGGAAAATTCACCCCCATGACCCAATCA
CCTCCCACTAGGTCCCTCCTCCAACACTGGGGATTACAAT
GCTACTTGAGATTTAGACAGGGACACAAATCCAAGTCATA
TCACGGGGTTTCATCATGTTACTCAAGCTGGTCTCAAACT
CGGGCTTGAGAGATCCACCAGCCTCAGCCTCTCAAAGTGC
TAGGATTACAGAAGTGAGCCACCATGCCTGGTCTGTTTTG
TACCATTTCTAATTGTTTGGATCTAGGTTTTGCCATAGAA
AGAGCAAACCAAAAAGTGACACTTATCAAGTACTTTATGC
CAAGCACAATCTAAGCACCTCACCTGCATTCTGTCATTTA
ATGCTCACAAGAAATATATGCTGTAAGTTTTAAATTGAAA
CTGGAAAAGGTTAAATAATTGGCCCAAGGTCCAGCCAACA
AAGGAAAACCACAAAAATAAAATGTCCATTTCAGCCTCAG
CTCTGAATAGAAAAAAACATAATAATAAAAAAGGTTCCTT
CAAGAGTTTGTAACTATATTGTCTGGCCTTGCATTTAACT
TACACTATCTAGATAGTTCAGGAAAACCCAAGCTGAAAAA
TTATGTTTAAATAGTGCCAGGTTGATAATGTCCTTAGGTG
CCTGGAAGCAGCAAATATACATCTTCTCTGGATAAACACA
TCCTCAACCCAGGCCCACAAGTAATCCTAAAGAGCTCAGG
CAAAGAGAAACCCATGTCTAAAAATTACCAAGTCACAAGG
AAGCAAGCCACCAAAACCAAGAGTCAGCATACACAACTAG
AGTTAAATCTCTAAAAACTTCAGATACTAAAATTAGATGC
ATGCTGGGAGTAGTAATGGCTCACGCCTGTAACCCCAACA
GTTTGGGAGGCCTAGGTGGGCGGATCACTTGAGTCCAGGA
GTTTGAGACCAGCCTGGCCAACATGGCGAAACTCCGTCTC
TATAAAAAACACACAGAAAATTAGCTGGGCATGGTGGTAC
ATGCCTGTGGGCCCAGCTACTCAGGTGCCTTGAGGTGGGA
GGATTGCTTGAGCCTAGGAGTTCAAGGCTGTAGTGAGTGG
AGATTGCAACACTACACTCTGGCCTGGGCAACAGAGACTC
TGTCAAAAAAAAGAAAAAGTCACTAGAACTTATCAATTAC
ACCCTGAGAAACAAGCATTATAAAGTCTGACCAAAGGATA
GGGAAAGTTCCTTCATTAGACCCTGATTCTGCGTTCTGGA
AAGATTCTTTATCCTGTGTTATCATGGCCCCTCACTCTGC
TCTCTGGTTCTTCTATGGACACATCTGAAGTAGCTACATC
CTTGGGGGGCTGCAGAACTCTTATAGCCAATGCCATAGTG
GTGTGAATTTAAGGACTTTAGAGTTAATTTGAAGTTTAAA
TAGTCGAAGCCTTTTTCAAAGGTGCATTTGTGTTTTCTTT
GGTTAATCGATTCCTTACAAATTTAGTAGGCTTCTAACTT
ACTTGCTTCTAGATAGCTCCATATGCCAACAAGCACATCC
AAATTTCTCTTTTAAATAAAATTCCCAAGCCTGATTAATT
TCCTTGTCCCCATGCCTTTCTGTTTCACCTAATAATGGTT
ATTTTGAGGCCATCTGAAATAATAGGCTTGAGTGAGAAGT
CTCAACTTCCAATCCAATCTTTGCCATAGACTGAATCACT
TTGTGTTTTTTTAGAAAGTGTTAATTGGCTTTAGTCACTC
AAAACTTTTATCAGTCTTACTTTGTATTTGGGGTCTAAAA
GCAATTTTTTTCTAACACAAGAAAGCCCCAAATATCTGCG
CTCAGTCCATTCTTTTCCATTTTTCATGTATTAGTCAATT
CTTTCCAGTGATTATCTCTTTATATAAAAATCTTGCTAAA
CAAAGCAAAAGGCAACCAACACATGCTAACACTGGCTCTT
TCCAACAACTTCCTTTGAAGCAACTGAATCAGTATCAGGC
ACTTGATCAGATTTGCAATCAAATCACTGCAAGCAGCCAT
TTTACCAAGTGTTTTGTTACTACATAACCTAGGTTCTTAT
ATTCCCAGCCTATGATGTGTATTTCCTTGTCATGTGCCAA
CATATCACTGTGATAGGATCACGTGTTTAGGATCCCACTT
CTAGTACTGATAGGAAAGGCTAAAAAGTAATGAGTTAAGC
ATGCAACATGAGAAGTTACAAAACAGCAACTGAATTAACT
TAAAGAAAATAAAAAGGGAAATAATAAAAGAACAGGTATA
AATTTAAAAAAAAGAAAGAAAGTTATGGGAGACAGGATCA
ACAAAACCAAAAGTTGATTTTTTTTTAAAGACTAAGACTA
ATGAGCTAAAACAAAACCTCTGATACGACTAATAAGAAAA
AAGAGGAATGACTTAAGCAATAATAGAAACAAATGAAGTT
GGAAGAGAAATTATAGATATGACAGATTAAAAAGAAAATA
GAATACTATGAAAACTTATGCCAATGAATTTGAAAACAAA
GTCAACAATTTAAATTTCTTTTTCCCCCCATATCTCTAGT
AAAAGTAAAACAATAACAAAAATTAGCCAGGCATGGTGGC
ATGTGCCTATAGTACCAGCTGCTCGGGAGGCTGAGGTGGG
AGAATCATATGAGCCCGGGAAGTCAAGGCTGCAGTGAGCT
GTGATTGTATTCTGTACTCCAACCTGGGCAACAGGAGTGA
GACCCTGTCTCAAAAAACAAACAAAATGCAATTTTAATTT
TTATTTTTTTAGATGGAGTCTTACCCCTAGGCTGGAGTGC
AATGGCACGATCTCAGCTCACTGCAACCTCAGCCTCCCAG
GTTCTAGTGACTCTCCTGCCTCAGCCTCTCGAGTAACTGG
TATTACAGGCACCCGCAACCACATCCAGTTAATTTTTGTA
TTTTTAGTAGAGATGGGGTTTCACCATATTGGTCAGGCTG
GTCTCGAACTCCTGACCTCAGGTGATCCACCCATCTCAGC
CTCCCAAAGTGCTGGGATTACAGGAGTAAGCCACCGCACC
CAGCTAACAATTTAAATTTCTAAGGAAACATATTTTCAAA
ACTGACTTGAGAAAAAATAGAAAACCTTAGTAGTCCTGTA
ACTATTAAAATTTACCCTCCAAAAAAAATCACCTGACCCA
GAGAGTTTTACTTGAGTCACATCAAATATTGAAGAAACAA
ATCCTCTATGAAATCTTTGAGAAAATAGAAAAAGAACCAG
TCCCCCATTAATTGTATTAAGCTGGTAAAATCTTGGTATA
AGACAAAGAAAGTACAAGATAGGAATATTACTGATAATCT
TACCTTTGAACATAACTGAAAATATCCTAAACAAAATATC
CACAAATGGAATCCAGCAATGTATAAAAGCTATCATGCCT
CACAACCAAGTTGAAGCTGGATTCCTACCTCCCACTACAT
AAGAAAATTAATTCCACATGAGTTTGTCAGAGCATCATCA
CTATGAGCCTTATGGTGTTGTGCCATAGTAAGTACACAGT
AGCACCTATGAAGTGTTCTTGCCTTAAAAAAACACAATTG
AACCTATAATTAAGTGTCTGGATCTAAAGAACAACTTTTA
GGAACTAAAAGGGATATCTGAGGAGGGCGAATTGCTTGAG
GTCAGGAGTCTGAGACCAGAGTGGCCAACATGGTGAAACT
CCAACTCTACAAAAAAAAATACAAAAAAAAAAAAAAAAAA
AAAATTAAAAGGTGGGATAGAAGAAACAGTTGAGTGACAC
CAGAAGGAAACAATCAGTCAAATTCAGAATGTGAGACAAA
TGTTACACTATCTCTAACAAATCAATGGCAAACTGATGGC
AATGGGGAAACAAAAGTGTGGGATGGGGTGGGGAATTAAC
CAAATAGAACTGAAAAGATTTAAGATACATGGCAACCAAA
CGTAATGTGTGGACTTTGCTTTGATTCTATTTCAAATAAA
CAGCTATAAAACCAAAACCAACCAAAATAAAACAAACTCC
TATGAGAGAATTAAGGAAATCTGAATATAGACTAAGCATT
ATATAATGTTACAAAACTATTGATAATTTGTTAGTTTTAT
TAGTGACATAGTGGTTATGTAAAATCTCAGAAACATAATT
AATATTTATGGATGAAATGACACAATGTTTAGGACTTGCT
TTACAATGTTGCAGTAAAAAAACAGTTGGTAAAATGATCA
TAATTGTTGAAACTAAAAGATGGGTACAGAGAGTCACTAA
ACGATTTTCTCAATTTTTATGAATGTTTGACCTTTTCCAT
ATAAAACAAAGACAATATGTGTATTAATAGTTTATTAATA
AATGTATCAGACACATCCCATGTGCTGCCTCACATTCCTT
AGGTCTAGCCTTTCTCCTGGCTCCACAGCTACCTTCATGG
CCAACTAGATCTGTGCATTCAGTCACCTGCAACTGACTAG
TCACTTGTCCAGAAGTGCTCAACTCTCCGTTTGGCTGCTC
CTGCACAATAAGGCTGGACAGCCACCTGTCTGGAGTCTCT
GGTCCTCCACCACTTCTGGACTCAGATGAAATGCCACACT
GCAGGATGTGGGATCTGGCTTCCGAGCAGCCAGAGGAGCT
GGAGGATGCCACCTAGGGAATTAATTCCCTATGGGGAGCA
TATTGACCAATGAGAAATAAGATGGGAGGGAGGCCGAGCA
CGGTGGCTCATGCCTATAATTCCAGCACTTTAGGACCCTG
AGGCAGGTGGATCATTTTGAGGCCAAAAGTTTGAGACCAA
CCTGGCCAACATGGTGAAACACCATCTCTACTAAAAATAC
AAGAAATTAGGTTGGTGTGGTGGTACACCCCTGTAATCCC
AGTTACTTGGGAGGCTGAGGCACGAGAATTGCTTGAACCT
GGCAGGAGGAGGTGGCAGCGAGCCAAGATTAACTCACTGC
CCTCCAATCTGGGGGACAGAGTGAGACTCTCTCAAAATAA
GTAAATAAATAAAATAAAATAAAATAAAAATAAAAATAAA
AACCAACAAACCAGGAGGGAGCTGGTCTGATAAATTCCCT
TTCTTCCCTCCTATGAACTGAGTTATGATTTTCCAAAACA
GCCTGTCCAGAGATGTCCTGTATGGCTGAGCAGACATAGC
TACTAAGTAGCCTGCCATGGCTCTTTGCCACTGGTCATGA
AGCAGTTGCCTATATGATAACACACCACCTTGCATTGCTT
CTCATCCTAGCCAATGTCATTTCCCTTTTTACTCTCTCTG
TCTGCTTTCCCAATCAGCATTTAATCTTTGTTTCAGATTC
TATTTTCGAGAGAAAATGAGTTAAGACAATTGGGTCCACA
AGTAGTTCTAGAAAGCAAATCCTCAAGATAAATTTTGGGT
TTGTATAGCTCACCTTCCTGAAATCAATATAGACTCTCTA
AGGCAGATGGTGATAATCCTGATATGCAATAGCACCATAG
CTTTCACTTGAGTTTATTTGGAGTAAACTGTATGGAGAGC
AAGACTTTGGAAGATCAAGTAGCTGTGATAATCAGCTCAG
AAACAATGATAATTATAAGGCATTGGAGATCCTGGAAACA
AAAAATAGCAGGCTTGGAGCCAAGTCATGCAATGCTTTAA
AGCCAGAAAGCCTCTATGGAAACTTTGAGAGTCTTATTTC
CTGTAGTCATAGGATAGGCTCTTAAAATCAAGCCCAAGAT
CAAAGGGTAGCAGAATGGCAAAGGAAACTAAACGCATGCC
CTTGACAGGCTGCCATTTCAAAGTGAGAGCCCAGATAGGA
AAAGAGTGGGACCCTGAGACCTGGGATAGGGATATCAGAG
TTAATGAGCATCATGACCATTCAAATGCCCTGAAGTCTCC
TGCCCAAGGAAGACCCCCTTCCCCATGACTTGTTCTCCTC
AAGACCTGCCCCCCCCCTTTATTGCCTCCAACAATACCAG
AGTCAGGTTGTAGCACAGCCCATACTGGGAAGAAAATGCC
CTGCTCCAGGGAGAAAAAAGCATACTTGCCAAAGATATTG
CAGAGCTTGGCTAATGTGGACTGGCAGGAATTGTGAAATG
TGTGTGGACTTGACTAGGTGTCAACTTGACAGGGTTATGG
GTTACCCAGATCTTACTCCCTGGACTGAGTAAGATCTGCC
CTCACCCAATATGGGCAAGCATCACTCAATCCACTGAGGG
CCCTCATAGAACAAAAGGCAAAGCAAGTGCAAACTCTCTC
TCTCTCTTCTTGAGCTGGGGCATCCATATTCTCCTGCTCC
CAGACATCAGAACTCCATGTTCTTTGGCCTACAGACTTTG
AGGCTTATACCCAAGCTGCCCCCACCCCCTTTTCTCAGGC
CTTTGGACCCTGGACTGAGAGTTACACCATCAGCCACCCT
GGTTCTCAGACCTTTGGACCCAGAACTGAGAATTACACCA
TTAGCCACCCTGGTCCTCAGGCATTTGGACTCAGGCTGAA
TTACATCACCAGTTTCTCTGGTTTCTCCAGCTTGCAGACA
GCAGATTGTGGGACTTCTCAGCTTTCATAATTGCCTGAGC
CAATTCCCATAATAATTCCCTTATATATCAGTGTGTATAT
CCTATCAGTTCTGTTTCTCTGGAGAACCCTGGCTAATACA
CACATACAGAACACGAGAATTAATGTTCAGCAGGGAAGGC
TGGAGTTTGTCTTAGCTGTTTTCTGGGATGGTTCTTGAAA
GCCTGGTCCCAGCAATGGCCTACAATAAATAAAGTGGAGA
AGCCAGATTTCCTTGTGTATTATTGAGGAAGGAGTCAGAA
GACTCAGGGAGGTGGGAGTATTCGAAATGTTTCCTAGGTA
TGGCTCAAGAACCCACCACCTGCCCTGGGCTGGCCCAGAG
GACACTCCCTGCTAAGCCAATAAAGAATGCACTATCGGCC
AAGCACGGTAGTTCACACCTGTAATCCCAGAACTTTGGGA
GGCAGAGGTGGGTAGATCACCTGAGGTCAGGGGTTCGAGA
CAAGGCTGGCCAACATGGCAAAAACCCGTCTCTACTGAAA
ATATAAAAATTAGCTGGGTTTGGTGGCACACGCCTGTAAT
CCCAGCTATTCAAGAGACGGAGGCAGGATAATTGCTTGAA
CTCGGGAGACAGAGGTTGCGGTGGGCTGAAATCATGCCAC
ACTAGTCTCCAGCTTGGGCAACAGAGTGAGATTCCATCTC
GAAAGAAAAAAAAGAAAAAGAATGCACCATGGAGGAGGCT
TTTGGAGGCATTGGGTGGTACTGGCTCTCCTTATAGTCCA
GAGTTGTTGCTAAGGAAAAGGCTGCTATGGACCTGAGTTC
CCTATTGGTAGCGGAGATGATAAAAATCCCAGAATTGCAG
GGGCCAGGCGGGAGCACTTCACCATAAAGGACAAGGCAGT
CATACTTACCATACTTACCACAACAGACAGCAAGGTAGAG
GGGCAATCAGGATGACCTTCTCTGCAGGGACTCATGGTGC
TCGGCTAACATAGCATGGTGTTCCTAGGGAAAGGGTAACC
ACAGAATTTATTGTCCAAATTGGGTCACTGTTGAGAGCAA
AAAGGAATGCTAGTCATGATTACACAGGAACAATGGGTAA
ATACCCGTGGGTGTAAACCAGGACCATCCCAATCAAACTG
CCACCTATGGTCACCCTACCAAGGGGTGAGGTAGAAACAC
AAGGGGTAAGATATAAACACGTGTTAATATAAACATAATA
CATGGGTTTGCCTTTCCTGCCACAGACTTCAGAAGTACCA
CCATCTGAGAGCTCATAGACACCTTATCCATTGACATATT
AACCCATGCAACACTTCCTCCAAACAAGAGAGCTATTTTA
TGGTGAAAGAGGGAGTGAAAATGGGCTGATGACCGTGGTC
TACTGGCCTTACCATGTACCAAACACACAAGAGCAGCTGA
CCTGATAATATTGTGGAAAAGCCTGTTGAGACTCAGATAA
GGCAAAACGAGGTGACAACATCTCACAGGGTTGTGGCCCA
GTCCTCCAGGTTATAATATTCTTTGAACTAAAGACCAATA
TATGGTACTAATCTGTAATGACTAGAAAGGATGAATCCAG
AAAGCAAGGGATGGAAGTAGAAGTGGCCCCTTTCACTCTT
ACACCCAGTGATACATTTGAGGAATTTTTGCTTTTTGTTC
CCAGAACTTTGGACTCTTATGTTAGAAGTTCTGGTTTCCC
GGGAGATATCTCTGTGAGGGCACACACTCAGGTTCCACTG
ACCTGGAAGCTGTAACTACTTACCTGGCTGCCTTGAGCAC
TGCAAGTTGGTGGGCAAAGAAAGGAGTTAAAGTACAATAA
TTATAATAATTGGCCAGGTGTGGAGACTCATGAATGAGCC
TATAATCCCAGCACTTTGGGAGGCCAAGATGGGAGGATTG
CTTGAGCCCAAGAGTTCAAGACTAGCCTGGGAAACATAGT
GAGACCCTGTTTCTACAGAAACATTAAAAAATTAGCTGGA
CATGGTAGTGTACACCTATAGTCCTAACCATTCAAGAGGC
TGAGGAAGGAAGATCGCTTGAGCACAGGAGTGCAAGGCTT
CAGGGAGCCATGATCATGCCACTGCACTCCAACCCAGGCA
ACAGAGCAAGACCCTGTCTCCAAAAAAATTATAAAACCTT
TAGCAGCCTGGATTATTCCTCTTGGATTGCAGGCAATCCA
GGGGATTCACTGAGATACCTCCTGGTACTTCCACTCCTGG
TAAAGCAATTATAACTCAGAAAGGGCTGTTCAACTAAGAG
CTTCAGATCCCTACCTCCTCCCCTAGGTATGAAGATCATC
CAATCAGGCAACCAATCTAGATGAATCAGCTGAAGTGTTG
GACAAGAGGGAAGTCTAGCATGGGTGGTGGAGAAGGGAGA
TGATGAATATCAATTATGGCCTTAGAACTAGTAACGGTAG
CTTGAATCAAGCCTTCTGTAGCTTGATACATCTGTCTCTT
CCATTAGGCTTTCCAGAAAATTGCAACTGGCCACAACCTT
AAAGGGAACTTTATAAATAAAAGGATTTGTATTTCCTCTC
TTAGAAAAGAGGTGAAGAGTTTTATTTTTTTATTTTTTTA
TTTTTTTATTTTTTTAGAATGGCAGCTCCATATTCTCATG
TGAGAACCATCTGTAATGGAAAGCCATGCCTTCTACTCTG
GGGCAATGATTTATTTTTACCAGAATCAATATGTATAGCA
TATATGAGTTTGCTTTCATTGTCTACAGGGCTTCAACCAA
CACCACCATCTAAAGCTTACGGAAGGTCCTATCCATCGGC
ATGTTACCCCACACAACTTTTCTGACTGGCGAATGGGTAA
GCTGTATTGGATATGTCTTCTGACGTCTTCTCAGATTTCT
TTGGCCTTGACTGTGGCTGTAGCCAACCAGCTCCACCCAG
TCGCACTGCCCAGGCCCTTCTCTCTGGCTGCTGTTGTATA
ACCAGAGTGACTAGCTGGTGGATGCACTCTCTGGCTCCTC
CTGCCACTTCCACACTTGGATAAAATACTATGCAACAGGA
TATGTAATCTGGCTTCTGAATGGCCACCAAAGGGTCTGAC
TTACATGACCCAGAAGCATAAGGGTTAACCCCCTGTGGAG
CAACCATTGGGAAACAGGATATGGGAAGTTCATGAGGATA
ATTCCCTCACCTACCTCCTTTGGTGGATTTCTCTTAGGCG
TGGTTTCTCCATACACCCTGTCCAAACACTTGGCACATGG
TCAAGTGTGCACTCCTGCCAAGCAACCTGCAGTGTCTTTT
GAGGCTCATTATAAAGTACAAAACTCCATCTCAAAAAAAA
ATAAAGTAGAGGCCAGAGTAGAAACCCACCACCATGCATT
ACTTCTAGTTTTCCTTGCCTCAATTCTCTTTTTTCCCAAT
CTTGTTATTCTGAGTTAACACCTGCCAAATAAAGCATCAG
CACCTAATCCTTGCTTCAGACACTATTTTTAGGGCAGTGG
TTCTCAAATTTTACATCCCCTAGGGGGCTCATTACAATGC
AGATTCTGATTCAGTGAGTCAGGAGTGAGGCCTAAGCTTC
TATATTTCTAATAAGCTGTCCCTGATGCTGCTAGTTGAGG
ACCCCACTTTGAGAAGCAAGTTTCAGGGAACCTGGGTTAA
GACATAGCCTTAAGAAAAAAAGTTTAAGGCTAGGTGGGGT
CATGCCTGTAATTTGGGGGACCAAGGCAGGTGAATCACCT
GAGGACAGGAGTTGGAGACCAGCTTGACTGACATGGTGAA
ACCCCATCTCTACTAAAAATACAAAATTACCCAGGCATGG
TGGTGCATCACCATAATCATAGTTACTTGGGAGGCTGAGG
CAGGAGATTCGCTTGAACCCAGGAGGCGGAGGTTGCAGTG
AGCCGAGATCACACCACTGCACTCAGATTGGGCAACAAGA
GCAAAACTCCATCTCAAAAAAAGAAAAGAAAAGAAAGTTT
TAAAATTCCAGGTGAGTTAATTATTTAAATGAAAAACAAA
GCCGGGTGTGGTGGTTCATGCCTATAATCCCAACACTTTG
GGAAGCCAAGGCAAGCACATCACTTGAGCCCAGGAGTTTG
AGACCAGCCTGGGCAACATGGTGAAACAATGTCTCTACAA
AAAAATACAAAACTTAGCGGGGCATGGTGGTGCGTGCCTG
TAGTCCCAGCTACTTGGGAGGCTAAGCTGGGAGGATGACC
TGAGCCTGAGGAGGTTGAGGCTACAGTGAGCTGTGATGGT
GCCACTGCACTCCAGCCTGGGTGACAGAGTGAGACCCCAT
TTCAATGAAAAAAATAACAACAAAATAAAGAAAAACAAAT
GTAAAATTTTTGGAGGAAACTGACCCGTGATCAGAAAAAT
TTACAGGGCAGAATTATTCATAATAAGCTTCAAAGCTGAC
TCTGTTTGCCCATGTAGGAAAAAATATTACTTATTAAAGA
ACACTGAGTAGCTCACAGATTTTCTGGTAGGACTAGAGAA
CTATGCTTTAGGCTAAGCTTCCAAGGTCAATATCCAAAAC
CATATTTCAGCACTAGACTGATGAGGAATTTCTGCTACCA
CCTTTGATACTAGACCACGCAATTTGCATTGCCTCCAACT
GGACTTTGCTGGAGTGGCCCTTACTGCCACCTCTAGTGCC
ATTTCTGTGCAGAGCTCCACCTAACACACTCAGTGGGCTC
TGAATTCCAGACTTTTCAGCCATCAGCCATTCTCACCAGG
TAAATAGATGTTTAGGGCAGAGCCTGTTTCCTCCCATTGC
TTTATTGTGGACCAGCATCCCACACGGGTGAATGTGACTG
GTGGAACCCAGGTAACTTATTTGTGCCTATCTACAAAGAA
GACTGGGAAGGGAGTTTTTTAGATTTTTTTTAGACTCACA
TGGTGGGAAATTCCACAGACATAAAAAGAGTGTGTTCAAA
AGAGGATGCATCCCATTATGGGGTTTTTATATGAAAAAAA
TACATTTAAAAAAGAGGTTGCACAATTCTGAAACTATTTT
AGATGTCTTATAGGGTTGAACAAATAAGTAAATATATTGA
TTTTGTTGGGAGACAGTGTTCTCACTATGGGAGAAGAGAC
ATACAAATATGGAATGACGGGAAACAAAAGAAAAAATAAA
GCAAAACCCTGTGGCTCTGAGTCAAGCAGCAGAATCAGAA
ATTTTTAAAGAAATTTAAAATTTAGAAAAAAAGAAACCCT
GTAGGATGAATTGGAGTTGTAGGTATTGATAAGAACTCAT
TTCTAAAATATGTATAGATGCATGTATATATCTACATATT
TATGCATGTTTGTATGTATTATATATGTACATTTACTAGT
GCCATATGCTGAAATAGCCAAGAAGCAAAGATGCCCCAGT
AGCAATGAGCAAGCCTGGAACCCATATCTTGGTTTTTAAA
TGCCATTCCCACCCATCAAAAAACGAAACAAAACCCAGGG
CTCCTTGGTGAAATAGCCAGTTCCAGGGCCAGGCTCGGTG
GCTCACGCCTGTAATCCCAGCACTTTGGGAGGCTGAGGTG
GGCAGATCACGAGGTCAGAAGTTCGAGACCAGCTTGGCCA
ACATAGTGAAACCCCATTTCTACTAAAAATCCAAAAATTA
GCCACGCATGGTGGCACGCGCCTATAGTCCCAGCTACTCA
GGAGTCTGGGCAGGAGAATTGCTTGAACCCGGGAGGCGGT
GGTTACCATGAGCTGAGATTGCACCACTGCACTCCAGCCT
GGTGACACAGCGAGACCCCATCTCAAAAGAAAAAGAAAAA
GAAAATAAAGAAATGGCCAGTTCCATGGCTGGTGCAGGGT
AAACACAGAATGAACCCAGATTGCCTTTGTATTAGGGCTC
TCCAGAGAAAAAGAACCAACAGGTTATGTAGAGATAATAT
TAGAGGCTATTTATTAAAAGAATTGGCTCACATGGTTATG
GAGGTCAAGAAGTCCCATGTTCTGTTGTCTGCAAGCTGGC
AAACTGGTAAAGCAAGTGGTATAATTCAGCCCAAGTCGGA
AGGCCTGAGAATTGGGGAGCTGATAGTCTCAGTCCCTGCC
TGAGTCCAAAAGTCCAGGAACCAGGAGCACTGACATCCAA
GGGCAGGAAAAGATGAACATCTCAGCTCAAACAGCGACAG
CAGATTCACCTTCCCTCTAACTTTTGGTTTCACTCAGGCC
CTTGGAGGACTGGATGATGCTACCCACATTGAAAAGGGCC
AGGTGCTTTATTCAGTTCACTGATTCAAATGATAATATTG
TCCAGCAATAACTTCATGGACATACTCAGAAATAATATTT
TATCAGCTATCTGGGCATCACTTAGCCCAGTCAAATTGAC
ACCCAAAATTAACTATCACAATCCTATTCTGTCAGAAATT
AGCTGCTTAAAAAATAATAAGGGCACTTCACAAAGGCACA
AGGACAAAGAGTTAGCTTCAAATCTGGGACACTTTTAGTG
TAAAATAACAACAGTAATGAATTACAAACCATTGGGGAAA
AACATAGGAATTCATAAGTCCATATTGGTTATAAATAGAT
AAACAAACAAATTGGGAAGAAGGGAAGATCCTTGTGTAGA
GTACAATGCCAGTGTGGAGAGAGTGCTAGAGTTAGAAAAT
CATCATTTGGCAACCATTGCAATAAAGATTAGTTCAGGCA
AGAATCAGGAACGGATCCTAAATCTAGGGGGGATATTCAG
ATGAAGAGTAGGCTATGCATGATATTAAAGTGTCTTCCTC
CAGATTTCTTATTAGTTGCAAGGGGAAAAATAGTAACTAT
TCAGTCGAATAGTAATACAACAGGTGTAACTTTTGACCGT
GTGATCAAAATTAACATCACTGTTGATGGACAGATGGACA
TGATATGTACACAGAAGTGATGTCCTGAGAAGAACACAAC
ATTCCCCATGCAATATTCTGGCTGAGAATCCATAGCATGA
ATCTAACCATGAAAAAACATCAGACCAATCCAAAATAAGG
ACGTTCTATATTTTTTAAAAACTGCATATTTTAAAACTAT
CAATGCAATAAAAGACAAAAGCTGTAGAAATGTTTCAAAC
TGAAGAAGACTGAAGAAAGATAACTGAATGTAATAGATAA
CCATAGACTGGATCCTGACCCGCAGGAAAAAATATAAATG
ATATCATTTGACCAGTTGACAAAAATTGAAATATACATAT
TAGATTAGATAAAAAATACTGTATTCATGTTAACTAGTAA
CTATCCATTTATTAATGACATTAGTGATATAAGAGAATAT
TCTTAGTTGTAGGAAATACACACTGAAATATGTAGAGAAA
AAGGAGCATGACATTTGCAACTGAGTAAAGGATATATGGG
GTGTTCTTTGTACTATTCTTATTCTTGCCTCTTTTCTGTA
AGTTTTAAATTATTTCAAAATGAAAAGTTTTAAAGGGCGG
GGACTGAAAATACATAATAAATATCCACTATAATAACCCT
GTGAGATACATATTATTTCTGTTTTACAAAAGAAGAAACT
GAGGTTTAAAAATTTATGTAACTTGCAAGGTAATGTAACT
AGTAAGTGTCAGAACTGGGAATTAGACCAAATCATTTTAA
TATAATTATTTCCTGTTTCCTTATCTTTCTTTTCCTTTTT
AATAGCAGGAAGAACATAGATTTAAATGGTAATAACAGAC
ACTTCCCAGACATCCTGATGATCAAAGAGTTTGTACTGCC
CTGTTGCTTCAAACTTTTGCCTCCAAGGGAAGTGCCTGGA
ATTTCAGATTCATCTACATCTCTCATCTATCTCTTGGAGG
GGGGATGCCAGAGGAGGGGAGAAATGGTAGAGAATTAGAA
ACTAAATGACCACGGCCAGGGCAAAGAGCCAAACTAGGAT
CTGAGTAATCCACTGGAGAGCCTCGGGCCTGGATAATGGT
CCTTCCTGCAGGTTTAGGGTTCTAGGGTGCTTTGAGGACA
TTTGGCGAGAGGGAGCAGAAATTTAAGCCTTTCTTGGATG
ACAGCTCCTCTTTGTCCAGAGAAGAGGATCATCTGCTGTA
AAATGACTGCCTTCTCTTACAATGGCAGCCTTCAGGGAGA
AACCCGCTGTCACCTTTTTAACAGCGCAGCCGCAGGCTCT
GTGCCTGCCCTTCCCAGGAAAGCAGCCATCCTGCAGCTGC
TCCGGCCTGGCCTCTGCGGGGTTTCCTGGACAGAGTTATA
CAGAGAGGAGCTGTTGCCGGATGCCTTGGGACAGCAGGGG
TGGTGTGGGGAAGTTCCCCCTTTGGGCTCCCTGCCACTTC
AGAAAGACAAAAATGCAATGAGCTTAATAAGATAGCATCT
TTATTCCGAGGGAAATGAGAACTCACTGCTATAGGCCTGT
CCAGTCCGATGAGCAAGACCTCAAGCAGTTAAGCTGGAGG
CATGGCATTGGGATTGTACAGGAGCCACACTGGGGAGTTT
CTGAAGGGTTGGGAACCTGCGTGCTGTGAAGGGAGCTATA
CTTGCTCGTCTCAGCTCAGCCTGCAATGTCCTGGGCAAGG
CAGGTAGCCGCCCTACCTATTTAGTGAATGCCAGAGGATT
TGTATTATGAATAGTCATCAAAATTAGAGTCGGAAACTCT
TCCCTGAGCACAATGGGTGTATCCCCTTCATGTCTGGCCA
TGGAACAGCATTATCTGAATTCAGACTTCACTATTCCCCA
GAAAACTATATACAGCTCAGATTCCTCCTGTATCAGTCAG
GGGGCAAGCAGGGTGCAGGTGGAACTCTGAAAAGGGTGTA
AGTGAAATAACTTTGTGAATGGAATGTTAACAGAGGTATA
GGCAGGATGAAGGGAAACACCAAGGATGGGGAAGCAGCCA
GGACTGGAAACATCTGGAAAGCTCTCCCACCCAGGCCTGC
AGGAGCCAGCAAGGGCAGGAGCCCCAGGAGCCCAGCCCCC
CTGAGGGCAGCCTCCTGTGCACAGAGCAGGGAAGAAAGTG
GATTTGGGGAACAGACAGAGACTATCTCATGCATCCCCAA
TCTTCAGGACACTGGCACATACCCCATGCCTTCTGGGGGT
GTTTTACACACAGAGATAAAAGGGAAAAACAGATCAGACG
TCACAGGGCTGAATAATACGTGAGGGAAAACAAGGCATTG
GTGTGTTCAGACTGTCAGCGCCAGCACATTCAGAGGCTGA
ATCTGCTCCTTGATGTACTGGATTGAGACCATGAGCCCAT
GGCTCTATAAGAAGGGCATCCAACCTTCTTTCTGGATCCT
CCCTGAGCATCTGGTTTGAGGAACAGGTTCAGCAGTAGAA
ATGTGCCAACAGGCTGTATCCCAGCACTTCAGGAGGCCAA
AGGCAGGCAGATTACTTGAGGTCAGGAGTTCGAGACCAGC
TTGGCCAACATAGTGAAACCCTGTCTCTACTAAAAATACA
AAAATTAGCCCGGTGTGGTGCTGGGCGCCTGTAATCCCAG
CCACTCAGGAGGCTGAGGTGGGAGGATCACATGAGCCTAG
GAGGTGGAGGTTACAGTGAGCCGAGATCGTGCCACTGCAC
TCCAGTCTGGCTGACAGAGGGAAAATCTGTCTAAAAACAA
AAGGAAAGAAATGTGCCAACAGGTCTTTCTTAATCATAAC
ACTTTTCTAGGCCTCATGAAAGATGGCAGCTATTTGGGGA
GCAAAGTGAGCACCCAGGACAAATACATCTTTTGACAGAA
GAGGTGCTGCAAAAGGCTCGGGAGAAAACCCTTCCCCTCG
ATATGACCAGCATGTATTATTGCTAACATTCACCAAGAAC
GTACTGCATGCCAGACATCGTTCCCGTGCTTCTCACGGAC
TCACTCCATCCTCACACAACCTCCCTAGGAAAGGGTGCTG
TTGTGTGCCCTCCCCTACCCCACATTCATGTGTTGAAGCA
TTAACCCCAGAGCAACTATATTTGGAGATGGACCCTCTAA
GGGAGTAATTACGGTTAAGTGAGGTCATAAGGGTGGAGCC
CTGATCCAATAGGATTGGTGTCCTTGTAAGAAGAGACACC
ACAAAGCTCTTTCTCTCCTCTCACTGTGCCTCTCTTTCTG
TCTCTCCCTCACATTCCTTCTCTCTCTGTCTCTCCACACA
CATGCCATGTGAGGACATAGTGAGAAGGTGGCCATCTACG
AGCCAGGAAGAGAGCCCTTATCAGAAGCCAAACTTGCCAA
CACCTTCATTGTGGATTTCTAGCCTCCAGAACTGCGAGAA
AGTAAATGTCTAGTTTAAACCACTCGGCCTGTGGCACTTT
GTTATGGCAGCCTAATACAAGCACTATCAATATTCCCCAT
TTATTAACGAGGAAATTGCAGCATAGTGAGGCTAAGTAGC
TTTCTCAAACTCACCCGTTTGCCTTAGATTTTGGTCTCTT
CATCTCTCAGGGTCCTGTTTTTCTTACAGAAAAGGGGTGG
GTGGAAATAGATCAGGGGTCATAGCCCCAGATGTCAACAG
GGAGGCAATGGATAAAGAAACAAGCGAAGTTGTCTGCACG
GGGGTGTGGCAAACTGGAGAGGGCAGGCCCCCTTAGAAAG
AGACAGCCTCTGGCCAGGCGCTGTGGCTCATGCCTATAAT
CCCAGCACTTTGGGAGGCCGAGGCAGGCAGATCAACCTGG
GGCCAGGAGTTCAAGACCAGCCTGGCCAACATAGTGAAAC
CCTGTCTCTACTAAAAATACCAAAAAAAAAAAAAAACCAG
GCTGGATGTGGTGGTGCACGCCTGTAGTCCTAGCTACTCA
GGAGGCTGAGATATGAGAATCACTTGAGCCTGGGAGGTGG
AGGTTGCAGTGAGCCAAGATCGTACCACTGCACTCCAGCC
TGGGCAACAGCATGAGACCCCGTCTCAAAAAAAAAAAAAA
AAAGAGAGGCAGCCTCTGGTCAGCATCAACCAATCGCTGG
CCAAGTGCCTCCTGTTCTCAGAGCTACAGTTTTTCAAGAC
ATCTGGATCTTTTTAGGAATTGTTCTGGTTTTTCAACTGT
TAGCAAGGAATTCCACCACAAAACAGTGTACAGGCCAATG
AAGACACATCTATGGGACTTCTCAGTGTGCAGTGGCCACT
TTGTCCTTTCTGGGCTAGATTATTTTTCTATGCACCTTTC
TCTTATTGCCTCTCCCCTTGGCCATCATTCTCTGCTTTCA
GCATTATTCTTTTTTTCTTTCTTTTTTTTTTTTTGAGATG
GAGTCTTACTCTGTTGCCCAGGCTAGAGTGCAGTGGCACC
ATCTCGGCTCACTGCAGCCTCCACCTCCCAGGTTCAAGTG
ATTCTCCTGCCTCAGCCTCCTAGGTAGCTGAGATTACAGG
CACCTGCCACCACGCCCAGCTAATTTTTGTATTTTTAGTA
GAGACGGGGTTTCACCATGTTGGCCAGGCTGGTCTTGAAC
GTCTGACCTCAGGTGACTTGCCCCCCTCAGCCTCTCAAAA
TGTTGGGATTACAGGTGTGAGCCACTGCGCCTGGCCTCGG
CATTATTCTTGCATGCAGATGCTAAGTCCCTGCCTTTGGG
GAAATGAGAACCAAAATGATGCAGACTTGTTTTAAGGCAT
AATCAGTGCAAGCAGTAGACTTGGCCATGCCACATGTCTT
TGAGTCTGCTTCCTCTTTTAAAAGTTGGTGCAGTAACACC
CACTTCACAAGAGTTCCATAAAGATTAAATAAGGTGCTGC
AGAGGGAAGCAACCGGTGAACAATGAATTCTCCACGATAC
ATAGAACTTCTGCTGTGTATCAGAGACATTGAACCTATGC
TTTCCATACATCATTAGGTGTCTGAGCTACGTACGTACAG
TTGACTCCTGGTTTTATTGGCTGTACTATGCTTGAAATAG
ACATGATTGACAAAGTTTGTGTTTTTTTTTTTTCTTTTTT
CTGTTTTTGAGAGGGAGTCTCACTCTGTTGCCCAGGCTGG
AGTGGAGTGGTATGATCTCAGCTCACTGCAACCTCTCCCT
CCAGGGTTCAAGTGATTCTCCTGCCTCAGCCTTCCAAGTA
GCTGAGATTACAGGCACCCACCACCACGCCCAGCTAATTT
TTGCATTTTTAATAGACATAGGGTTTCACCATGTTGGCCA
GACTAGTCTTGAACTCTTGACCTCAGGTGATCCTCCTGCC
TCAGCCTCCCAAAGTGCTAGGATTACAGCCATGAGCCACC
ATACCCAGCCATGATTGGCAAAGTTCTAAAAGGCAGCAGG
AGGTGTTCTACCGAGCCCAAGGGCATGGCTGGGAGGTGAA
GAAATTGTCAGGAAGGGGTGAGAGCAGCAGTGATCTCATC
CATGGAAGGCAGGCACAAAACAGCCTCCTCCTCTGCTCAT
GAGGGATTGGGAGGCAAAATCAGTAAGAGCGTTTGTAATA
ACACACTCAAAGTCCTACTCAATGCTTAATAGCTGGGTGC
AGAAATTCCAGTGGGTCCATTTTTAGTTGGGGCTAATGAG
GGTTAAAAACTCTCCAGGCTGCCCAAAATACCCTCAGCAA
GGCTCCCCGAGAGGGGTTTTATTTACCGCACTGCTGATTA
AGGATCAGTTTATCTGCTCTGGATCATCTTTCACCAAAGC
CTTTATCAGTGTGTTGTTTTGGCTGCTGATTGTTTGTTTT
ATTTTTTAAATAAATGAGAACAGATTATTTGTGTTCCAAG
GCCATGACTCAAGTTAGCTGTTTGCCAGCTGTGAGGGAGA
CAGAGCTGGATCCTCTGGGGCCAGCCCTCCCTTTGCAGAG
CCGGAGGGAAGTCAAAAGGATGAAGGAGTGAAAAATGAGG
AGGCAAAAATTCACTTATTTCCAGGTCTTGCTGGGGAGCA
GCTCAGTGGGGCAGTGATGATCTGGGGGGGACTAGCCCAA
AGAAGAACGAATGGGTTAGAGGCCAGGTGGAGGAAGGAAG
GCCAGAAACAAAGTGGCAAGGGACAAAGAGGTAGAGCAGA
GTGAGGCATCCAAGGAGGTACATCATTGGAGACTTCTCCG
AGAAACTGAATACATCAATGCACAGGATTTTATTTTATTT
TATTTTTGAGATGGAGTCTCGCTCTCTCACCAGGCTAGAG
TGGAGGGGCGCAATCTCGGCTCACTACAAGCTCCGCCTTC
CGGGTTCAAGTGATTCTCCTGCCTCAGCCTCCTGAGTAGC
TGCGACTACAGGCACCTGCCACCACGCCCGGCTAATTTTT
TGTATTTTAAGTAGAGACGAGGTTTCACCGTGTTAGCCAG
GATGGTTTTGATCTCTTGATCTCATGATTCACCCACCTCG
GCCTCCCAAAGTGCTGGGATTACAGGCGTGAGCCAACGCA
CCCAGCTATGCACAGAATTTTAAAGGGAGGACAGCACTGA
GCAGCGGGGAGGACCTGAGTGAAGCTGCACTCTCTGCTGG
ATTCAAACTAAATCTACTCTGGGCAGATCAAGGAAAAGCT
TGAAGGATGTGACTTAAAGAAGAACCTTCTACAGAAAGAG
CCAGGAGACCCTAAAATGCATTTTCTGGACAGATAATGGA
GATGCCTTTTGGGTAGAGAGCAGCATTTGCTGGATTTGGG
GTCAGCCCCGTCAATAATCCGTGGATAATCCTGGGCATGC
CCCTCCCCTCTCTGAAGTTTGGTCCAGAAAAGGAGGGGGC
TGAACGACATCCCTTTTTCTAAAGCTTGACTGCACATTAG
AATCACCTGGGAGCTGCTAAAAACTCTCGATGCTTAGGCT
GCAACCCAGACTGTTTCGATCAGAATCTTTAGGAGTGGGG
TCCACAGCACAGCTGGATGGTATCTAAAGGTCTCCATCAG
CCCTGACATTCATTAAGTCTTTTTTTTTTTGAGATGGAGT
TTCGCTTATGTCACCCAGACTGGAATGCAGTGGTGTGATC
TCAGCTCACTGCAACCTCTGCCTTCTGGATTCAAGCAATT
CTCCTGCTTCAGCCTCCCACGTAGCTGGAATTACAGGCAC
CCACCACCATGCCCAGCTAATTTTTGTATTTTTAGTAGAA
ATGGGGTTTCACCAGGCTGGTCTCAAACTCCTGACCTTAT
GTGATCCACCTGCCTCGGCTTCCCATAGTGCTTGGATTAG
AGGCATGAGCCACCGCACCCGGCCTCATTAAGTCTTTAAG
AAAAGGAAAGAGGGGGTGGCTGGCAGGCAGTCCTCAGCAG
AAGCAAAGCATGGACCAAATGGCTTCTTGAGTGTTCCACG
GTCCATAAGGTTCAATGATTTGAGACTCCGAGTGGATGGG
AACTAGCTGACAAGTTCCAGCCAACTGTTTCTCCCCATTG
ATTCACTCCACAAATATTTACTGAGCATCTACTATGTGCC
TGGCACTGTTGTAGGCTCCAGGGATACAACAGGACTCTCT
CCTGTGTTCAACTACTGAGAGAGACCTGAAACCATAAACT
TAAAGAAGTGTGCAGGGTGGTGCAGAGAATGGAAGGGAAA
GGGAAATTTGGGGATGTGAGTCACACAGACTTTTTCAAAC
TTGTACATTATTTTCTCAAATCCCTAAGGTTACTATGGAC
CTGTCCTTATCCCATTAATCTCATTTTCCTTTCCTCCTTC
AACTCTAGGGTCATATACGTCTGAATTTAGCAAGCAACAG
TAGGGTCAGAAAAATTCTGCTCCCTGATCCCAAATTCACG
CTCCCAGGTATATATCAGGTCTTCCCAATTGAAACATAAG
CTCCTCACAGTTGAGGACTGGGCCTTGCATCTTTGGGGAG
CAGATGGTGTAGTTTAGCACGTGAGGGCTAGAGACAGATG
GCCTCTTACTAGAGACTATCGCTGTGTGACCTTGGGCACA
ATATCTAACAGCACCCAGCCACCTAACTCAGCTTGCATCT
GCAAAACAGGGATTGTGATAGCACCACCTTTTACTAACCT
TTAGACTGTTGTGAAGAGAATTGCCTGAATTAATACAGGC
AAAGCAGTTACTAAGAAAGGCTGACACATGATCAACACTC
AGTTCGTGGTGACTGTTATTATCCTGGAGCAGAAGATGTT
AAATGTGCTTGTGATGAAGCTAATGAAGTATGTCATGGTG
GTATCTGCTCTTTCTCATTTCCCATCAGAGCATGGGGCTG
ATATGTTGGTTAAGGTAATGGCAGATGCTGTAAGAGGTAG
GCCCTGAAATCCCAGTGGCTTCATTCAACAGTTCACTTTT
CTCTCATGTAAAGTCTGATGTGCCTGGGGAGGGGGTGCTG
GGCTTCATGCAACCATTTAGGGTGCTGAGGTGCCATCATC
TTCAAGGCATGAATCCTGAGGCATCGCAGGGCTTTGACAT
CCCAGTGACACACCACATGAGGGAGTGAGTACAGAGTCAC
ACAGAAGGCCTCTGCAGGCCAGGGAGTGGCATCATTTCCA
CTCACATCCCACCAGCCAGAACTCAGTCGTATGCCACAGG
TGCCTGGGAAAGGTACCCAGGAGGAAGTGCAGGAGGGGCC
GCCGTGGTCTGAATTTTACGTTCCCCCAAAATTCACATGT
TCAGATCTTACCCCCAGTGTGAAAGTAGGGAGAGGTGGGT
TTCTTAGGGAGTCATGAGGGATTAGTGCCCTTATAAAAGG
GATCCCAGAGAGCTGGCTAACCCCTTCTACCATGTGAGGA
TGCAGCAAGAAGCCTCTACGAGGAATGGGCTGTCATCATG
CACCAAAGCTGCCAGCAACTTGATCTTGGACTTCTCAGTC
TCCAGAACTGCGAGAGAGAAATGGCTGGTGTTTATAAGCC
ACCCAGTTGACGGTATTTTTGTTATAGCAGTCCAAACAGA
CTAAGACAGGGGCCTCTAGGACTCGACCTCCAGGGTCTTC
TTAGTGGGCCAGACTGTCTCCCATCTCAGGCGCCCAGACT
CATGGTGGCTGTGCTGTCTGCAACTTGCTCTAGGGCCACT
GTCCGTGTGTGGGGCTCACTGCTCCAGTCTCCTTCTCTGG
CCTTCTCCAGTTACTTTTCTCTTCTTCCTATTCTCTCTCC
AAGGGCATCTACCCTCTATTGAGCTCCTGTGGTTGGAGAA
AGGTTCATTGTTTGGCCATGGAGGCTTTGGTGGAGAGGCG
CCCTAGGGATTTAGCAACAAGGGATGTTGAAGGGTGGAGC
TGGTAGAGGAACCTTCCAGGGAGGAGAGCCGTAGCCACCT
CCACCTGCTTCCTGTGAGACGAGGAGAGCACAATCCCAGG
CTGCCAGGCTCCCAGGAGCCTGCAAGGGACTCTTAGCCTC
TGATGCCCTCCTTGATCCACAGCAGCCGTATCACTAAGGA
ACTTACGAGTGCAAACTCTCAGCCCCCTCCCACACCAGCT
AACTCAGAAACTCAGCTCAGAAAAGTCAGTAACCTGCCCA
AAGTCACACGGCAAGTAAGAGACAGGACAAAAGCATTTGA
ACAAGACTTTCAGGCCGGGCGCGGTGGCTCAAACCTGTAA
TCCCAGCACTTTGGGAGGCCGAGACGGGCGGATCACAAGG
TCAGGAGATCGAGACCAGCCTGGCTAAATACGGTGAAACC
CCATCTCTACTAAAAAATACAAAAAACTAGCCGGGTGAGG
TGGCGGGCGCCTGTAGTCCCAGCTGCTCGGGAGGCTGAGG
CAGGAGAATGGCATAGACCCGGGAGGCGGAGCTTGCAGTG
AGCTGAGATGCGGCCACTGCACTCCAGCCTGGGCGACAGA
GCGAGACTCCGTCTCAAAAAAAAAAAAAAAAAAAAAAAAA
AGACTTTCAGGTGATTGTGGTGCAGGCAGATCTGACAGTC
CCTGCTGTGGGGATGGATGAGGCCCACGGGAAGGGTGCAA
ATGGGGAAGTGCTTCTTACTGCCCTCCAGTGGCCTTTAAG
TGAACAACAGTCAAGCCTCCAGCTCTGGGGACAAACTTGG
GGTTGAGGTGGCAACAATGATAACACGTAGATTAGGAAGT
AGATTCTGGAAGGCGCTGGGAACCCCACAGTGCCCAGCAT
GGGGCTAACCTGGGTCTGCCTCTTGGACAGTTTTTAAGAC
TTGAACTAGAGTCCAGCCCAGAGCCAGACCCAAAGTCTGT
TCCAGAAGGGTGAACCCACCTACTTTTACATTTCATAGGG
ACCAGGCGGCACAGCTGGGTGGAAGAGGCATCTGTGGTTG
GACCGATGAACCCGTCCGGGGGCCAGGCTTCAAAATGCTG
CCGTCATCCTCAGGCGGTAGCAGGGCAGGCAGAGTCCTCT
CTTCTCTGGGAGAGCACAGAACTCCAAGCTGAGGATGCAG
AGTAAAGCCTGGGATGGGAGGCAGAAAGAGCAGCAAAGCC
GCTGCCCAGCTCATCCAGAGGAAGGATGGATGGGGCCCCT
GTAGCAGCATTCGGCAGCTTGGCCGTCACGAGCCCCAGAT
GCCGGTGCCCAGCCCCTGTGAGCCTGGGATGGTGGTCCTC
GGATGCCCTACTGTTCTGGGTGCACCACATGGGCCACAGC
CCCTCAGAGTAGAGATCACTCAAAAGTAAGGTGGTTTTTA
AAGATACATTTCCAGCTGCAGACTTGAAAGTACTTAACAG
TCATTAAAATAAACATGAGAAAGCATGAATGGATTTGTGC
TTTAAACTTTATCCAACACAAAATTGTCATCAAAGAGCTT
GACATAGATAACCTTAGGTTCTTTCCTGGTATCTGACTCA
GGAGTTGGTAGGTATGGCATGCTGGCTTTTTGCCTTGCCA
GAAGATCCCAAGGACCCTCCAGTTTGGGAATCACCAGTCT
GGCCATCGTCATCATCATAACCAGAAGCCCAGAGCGTCCA
CCTCTCTACCCTGGTGTGTCTTCCCCAGCCCCTGTCACTG
GCCAGATCCTCACTGTGAGGCCCCGAAGATGAGGTAGGCA
CAGAAAAGGGGGCACTTTGAGGGCACCAGGGTGGCTGCCC
AACAGGTTGGGTGCAAAAGACCTCTCTTGAGGGTCTGCAC
AGGCCCCAGCTCCATGGAGTAATCCAGGCAATCGTGTCTC
AGGCCTTGGGAGGCAGAAGAGCCAGCAGCAGTTCCCTGCC
AGGTGGAAGACAGCAAACATCTGATGCCCTCAGGTTGGTC
ATCGGCGCAGACTCCTCCTTGAAGGCATCCCTCTGTGTCG
TGGGGATGGACTGGCACCTGCCTGAGGCTGAGGCTGCTGC
CAGCCACTCCCTGCTCAAGGTTGATCCAACCTTCCCTTTC
CCAAGGAAGCCGAATGGGACAGGAAAGTCCTCCCCTGGGA
ATCTCAAGAGTGGGGCCCTCGTTCCGACTCAATTCTTTTC
TAGTCATGCATCTTTTGGTAAGCCTGGGTCTGAGTTTACT
TTTCTGCAAAATGGTTGTTTGAGTGAGGCTCCAGTCTTCT
TTATAGGAGGCACTTATGAACACCAATGTGCCCTAAAGAA
GGGGAGTGGGGTGCCAGAAAATGGTTTGGAAGCACAGGCA
CACTCTGTTGCTTAGTTTTTTTTTTTTTTTTTTGGCTTTG
CCATTTCTTTTTATTACAGATTGTTTATTATTTTTACACC
AATACATCTGGTACAGGTGAGTCTTCAGTTCTTCAGAGAA
ACAGTATGAACATCAAATGCAAGCAATATTATTCTATTTA
TGGTTTGTTTTCATAATTGAATTCTAGGTCATGATAACAT
TGCTGACATTTAGGCACACTCAGTATAAAATAGACATTCC
AAACATTTAGGTATAGCCCAACAAGATATCTCAGTAGACT
TACCTTTTGCTTAGATTATAAGCTAACTAGAGACGGCTCG
GGAGCCTTGGTGACTGGGAACCAGGGCAATACTGAGCCCC
TCCCACATATCTCTTGGTGCTGCCACTGGTTACGTGACTC
AAAGCCTGCCTCCCTCATGCTGTAGTTGCAATGGTCAAAA
GAGATCATGCAGATGAAGATGAAGCCCTTCAGGCACTGTC
ATGCTCTCCACAGACAGAGAATATGCTTAGCCCCTCCTAC
AGAAGGATCCCAAGAGCCCGACCAGCATTGCTTACTGATG
GCACAGTGAATGATGTCCCCTGGAACCCCTTCTGCAGAAG
AGTCACCAATGAGCATTTTCCCAGCCCTGGACCACGCACC
AGCTTGTTGCCTGGGGGCTTCTTCCCAAGCCAGGGACTTC
ATCAGATCTGCCAAGCCCCCAGAGCACTATTTTCAGGAGG
AAACTCCCTACTCATCAACAGCCCAGGCGGTCCTCTGAAT
AGGTGACCAGAGCCTTCAAAACTTGAGGGCTTTATTCTAA
TGAGTCAGTAGTCCTCAAAAGGTGGCCACTGCCCAATTAT
TGCAGGAACACGGGGATGTTGGTGAAAAATGAAATTCCAG
GACCCCATCCTGGGTCTAAGGAATCCATTTTTGGGAGTGA
GCTTGAGCGATCTGTGTCTTTTTTTTTTTTTTTTTTTTAA
TTATAAGCACTCCTGTTTATTGTTGTGCACACTTGGAAAG
GAACTGTCATGAGATCTGGTCCCCTGCCCAGAAGAGACTT
CTTATGAACCATTCAAATTCCAGAGACTCTTTCCCATTTC
TAAAGAGCCCACCTTATTTTGGAGGATAAGGAAGCGACAG
GAATGCATGAAACTTATCAGCCAAGAGTCCTTTGGGAAGA
GTCAGCTGAGACAGTGCAGGAAGAAAACCCGAGATAAAAA
GGAGGACTGGGGAGGTCAGGTTTTAAATGCACTTGCAGCT
TTTGCTAAGGGCAGAAACTCCTGTCTGTGGTAAAAGATAG
AAAACTAGAAGAGGTCTCACTAGGGGGACAGGTGGGGGCC
CCATCAGACTCTGCCCAAACTTCCGCTCTGCCATGCCATT
TTCTCCATCACTCCCTCCCCAGCACGCTCACCCCTCCACA
GAGCCGTCCTCGCTAATGTGCCACAGCGTGCCGTGTGGCC
CCTCCTTACCACTTTCTCACCTTTGAAGTTCTCCACATGT
CTGTCCTCACTAGGCTAAAAGAGCTAGCATGAGGTCTTGC
TTGGCTCTGCAACCCCAACCCCTGGCCCAAAGTGCTGTTA
GGTGTGTGTTGAAAGAATAAATGAACCAATTCCATAATCA
ACTTGTAGGATGAACACCCAAAGGAGAGAATCAATTTTAA
GAGATAATTTAAAGAGAGAAAGAAGGTTGGGCACGGGCGC
TCACACCTGTAATCCCAGCACTTTGGGAGGCCAAAATGGG
TGGATCACCTGAGGTCAGGAGTTCAAGACCAGCCTGGCCA
ACATGGTGAAACCCTGTCTCTATTAAAACTACAAAAATTA
GCCAGGCGTAGTGGTGGGTACCTGTAATCCAAGCTACATG
GGAAGCTGAAGCAGGAGAATTGTTTGAATCCAGGAGGCAG
AGGTTGCTGTGAGCCGAGAATCACGTCACTGCACTCCAGC
CTGGGCGACAGAGCAAGATTCCTTCCCAAAAAAAGAAGAG
AGAAGAAGAAAAAAGAAGTCTTTATCATACAACCCATTAT
CTTTATAAATAACATAATGGAAACAAACAAATCAAGGAAG
GGTTAGACGAACCCATCATCAATAGTTCTAGAAGCGAATA
ATTCAGGGAAGTAGTGTCCTGTGAGTCTGGCCCAGCATGG
CAGTCCTGGGGATCTCTAGGTAATTTCTGGAGGAAAAAAA
AAAAACCAAGACTGTGAACGTCTGTCTTTCCTGCCTGTAC
TCTCTCAGAAGAACGAGGGCTGTGGTTGAAGCCTAGGAAT
GCTCTCAGTTGGAAGCGGTGGATCTCCTTTGCAGTCTGGG
AGGCAGAGCCTCTTCTCTCCTTCCCTGCGTCTTCTCCTTT
TTGCTGCTCCCTCACTTGGTGGCCATCCCGGGACTGCATG
GAGCGGATGTCAGTGCTGCCTTCACTAGGTGGGAAATCAC
TTTTATTACCTCGAGGCCAGGTTTTCCAACCTGCCTTTCC
CCATCCTCCACTCCCTTCTCACATCCACCCTACCGTTTCT
GAATTGCCCCAGAGGATAGCGGAGGGGAGGAAGGTAAGGA
TAGGGTAGGGGAGAGTGCTGGGCAGGCCCAGCGCCAGCCA
CTCTCGAGGAATCAGCCCGGCCCGTGCGGGGGCGCCCGTG
GGTGGCTGAAGTTTGTTTCTCCACAGAAGCAGACGCCGGT
GGCTTGTGGCTTCCACAGTCTGGAGACGGCCTGGCAGCAC
CATCTGTGTTCTTTCCCCACCACAGTCACAGATGCACCCA
CGGTTTTGGAACAGCCGGGCTGCCCGGAAACCGAATCTCT
ATATTGTTCCTCTTCATGGGGGAAATACAAAAGCCTTCCG
TAAAGAAAAGAACAGCCCGGTCATCTTTCCAATCAGGCCA
GAGGGAGTGTTTCTGGGACAGCCCGGGAGCCACGGAGCCA
CGGTGGGGAGAGGCAGTGGCTGTTCTTGGCTGCCTGGGGC
AGCTACTGCAGGACGATGCTTTCAAGGTGTGGTCCCAAAT
CAACAGCTCCAGCAAGATCCCAGGGTTCTTTGGGACCTTG
TTAGGAATACAAAGTCTTGGGTCCCGCCTCAGACCTACTG
TGTTCCTACAGGCCTTCCGGGTGATTCCCAGGCAGCTACA
ACTTTGGGAACCTCTGGGTTAACGGATGCCATGTAGCGAG
CCCTCGGCCCTGGGGTGGGAGGCAGGAGGTGGGGTACTGG
AGATCATGCTGGGGCTCCACTCACAGGCCTCATCCGTTTA
CCCCAGTGTTGCAGAAATACACAGTACTCGTGTGTGTGTG
TGTGTGTGTGTGTGTGTGTGTGTGTGTGTGTGTGAAAATC
GTGTCCTTTTCTCCCCGAGAAGCATACAATGGGGGAGAAA
CGCTGAGCTGAGGAATGGTGCTTTCACTCTTCCAGGCACA
GGAGAGCATCTCTCCAGACTTGGAGAGCTTGTTTTCACAG
ATTCCCAAGTAACCTGGCTCCAAGGCTAACACCGTGTCCA
AATCCTGTTGCCCCACGTGCATCTGCTGTTTCAGCGCAGG
GCCGCCATTTCCTGCTTGTTCGTCCCCGGGGACCAGGAAT
GGAGAAAGCATGCGGGTGTGACTGAGGGGTTCCTGTGGAA
GGGAGCCCCTCACTGGGCCAGTGGGTGGGGCCTGGAGCAG
CACAGCCCGAGGGCGCCCAAGGGATTACACAAAGGAGCAG
CCTTTGGTGAAAAACAGCATGCTGTCTCCCATTTCACAGA
AGTGGTGTCCTGGACAACTTCTACCTCCAGTTAAGCTGAG
TCACTGGGCTGTTCTCGCATAGACCATCCCATGATTTGGC
TTCCTGCGTCACTGGAAAGGTCATTGATGGCTAATGTTTC
ACCACTGCCCCATGCAATGTGACCTTCCATCCAGGCAGTG
GCAGGTCTCTGTGTGCGTGCGTGTGCGTGTCTGTGTTTGG
GGCAAGTGACTGCTACAGGTTTCATGATATGTCTGAAATG
AACTGGCACATCCCTGTGCCTTATCCTCAACACCCCCAAC
CCCCTCACCACAATCCAGTGAAATTTCAGCAATGAATCTG
TAACAGTTCATGACATGACCAGTAGAGAGGGTGCTTTGCC
CATCTGTGGAATGGAAATGGCTCTCTCCAGGTACAGTGCC
AGGTCAGGGTCTAGCTGCCAGATTTTCAGGGCTTAGAAAA
AGTCAGATGTACTTGCAAGCCAAAGAGGCACTGGTCTAAG
GCAGAGTAATTTTAAGGACACAAGGAGAGCCAAAACCCCA
CCCCGTTTGTCTTACTGGATAATGGAGGCTGGCTGAGCTG
TATCTATTCAGCCTAGATCACATTAAAATGCAAATACAAC
TGGGATTATATTTGAGGTTGTTGCCTGTCTTTTGTATCTG
AGATGAAAGGAGATGAGAGAGTATTTTGACAAACTAGAAG
GTGAGAATGAGTTCTGGGATGGACAGAGAAGCATAAGGGG
CATAAAACAGTCAAACGGGGGCCTCCTGCGCAGCGCAATC
CTCTGCTCAAACGGTCAGAAAAGCCTTGTCTGATTCCAAC
ACTGAAAACTGAGTCTGCTCCTGCGTGTCTGTGTCTAGCA
GGAGGGGCCGCTGTCCCCCTGGGGCTCCCGTTTCATTTGC
ACGTGTATGTCCTCTTGGCAAGTGCTGTGGACTGAAATGA
TTTCTTTTCTTGTCTTTGAGCATCTTGAAAGAGGAACACT
GTCTTTGCATTTCCAGCTGCTACCACAAACTGACAAAATT
CTAAATGCTCAATGTTGAATAAGTAAATGAATAAATGTCC
ACAAGTAGACAAGCATTAGGTAATGATGTTATGTCAGCTT
ATTGCAGTATTATGTGGTTATGTAAAATAACGGTTCAAAA
GGACAATTGGAAAATGCTTATGGTCTTATGTTAAATATAG
AAATTGCTTTATTCTTATGTAAAATTATGCATGCATATAA
ACTAAAAGAGAACAAAAATTGAGTTGTGTATGGGTAGTGG
GCTTGCTGGCACATCCCTGTCCCTTATCCTCAACACCCCC
AACCCCCTCACCACAAAAAATTTGTTTTTTAATTTCCTTT
GTTGAGGATTGCACAATAAATATAGGAACCATTTTTCCTG
CTCATAAAAGCAACTCAGTTTTGTTCTTTTGGTGTCCAAA
TCCCTTGGCTACCATATCATTTGCCCATATTTCCCCTGAA
TTCAGGTATCTTCTGAATTCATTTTTGTTTCACCATCTTT
GCACAGTGCTCAGCACTGTACCCACATGCACATGCAAGTG
ACAATATTTTGGGATAATAATAATTTTATTGGCAGCTGCT
TATAAATAACGTCAAGTTTAGGCCTGGGGCGGTGTCTCAC
ACCTGTAATCCCAGCACTTTGGGAGGCCAAGACGGGCGGA
TCATGAGGTCAGGAGTTCGAGACCAGCCTGACCAACATGG
TGAAACCCTATCTCTACTGAAAAAAAATACAAAAATTAGC
CGGGTGTGGTGGCGTGCACCTGTAATCTTAGCTACTCAGG
AGGCTGAGGCAGGAGAATCATTTGAACCCAGAGGTGGAAG
CTGCAGTGAGGCAAGACTGCACCACTGCACTCCAGCCTGG
GTGACAGAGCGAGACTCCATCTCAAAAAACAAACAAACAA
ACAAACAAAAACGTCAAGTTCAAACACTGGTTCTTTCAAA
TCAGGCTGTTGCTTCTCAAGTGTGTGTTATCAACAGCAAG
TTCCTATTCACACTGTTTTTTAAAATGAGAATCATAATGG
ATCTGATTCATTGAGGACCTACTGTGTGCTTTCTGCTTAA
ATTTAACGCTCGCCACAAAGCTGCAAAACAGGAAATATTG
TCCTATTTAATTGAGGAGGAAACGGAAATTCATAGGGTTT
AAGTTACTTCCCCAAGATCATAAATAGGTCTCAAACCTAA
GACTTCGAGCCCCCGAAAGACCATGTTTTTATCCTGTAAT
CCATGATGAATACTTTGTTTATTTTCTTTTCTTTTTTTTT
TTGTTTTTTGAGATGGAATTTTGCTCTTGTTGCCCGGGCT
GGGATGCAATAGCGCAATCTCGGCTCACCGCAACCTCTAC
CTCCGGGTTCAAGCGATTCTCCTGCCTCAGCTTCCCGAGT
AGCTGGGATTACAGGCATGTGCCAACACACCTGGCTAATT
TTGCATTTTTAGTAGAGATGAGGTTTCTCCGTGTTGGTCA
GGCTGATCTTGAACTCCCTACCTCAGGTGATCCACCCGCC
TCGGCCTGGCAAAGTGCTGGGATTACAGGCATGAGCCACA
GCACCTGGCCAATGAATAATTTCAAAGGGCTCATGGTACA
GTTGAGGCAGTGAGATAATGCACATAAATAACAGAAGAAA
ACCATTCAAGGAAACTACCTTATGAATAAGAGTACCAAGT
ATTGAATAACGTTGCAAAGAATGAGTCTATTGCTGTGTAT
AGCCTCTCCAGGGACATCTTTTTAAATTCTGAGCTCCTGA
TGACACAATAGAAAGCTCTGGCCATGGACAAATTCTGCCC
TAGCTGGAATGACCCAGAGCTTGTCTGTCTTGGTTTGGGG
TCAAAGTATGTTTTGAAGGATTCAGCCTTTTCACTGAAAA
AGAAAGCACTGTCACTCCTATTTCAGCCTCATTATAATTG
TTATGCATTATGAAACTTTATAAAAATTTAATGTATCATT
TTATCTCAGGGAGTTTTGGGCCAGTTCATCCCTGGAAGAA
CCAAATGTTTTCCTCATTATGGGAATGAGAGGTACACTCA
AGCAGCATTTGTCAACCAAAACCTACGGGCTCCAACCAGA
AATCAAGTTTCCACTGGTTTCCTCCAGGTTGTTCTCTCTA
CAGTTACCATTTCATCAGGGGGTTAAAATAATCTAGATAA
AGGGAAAAGTGCAAATGGGTACATATAACAAGATAAAGCA
AAGGCTTAATACGTCACTTCTCGAAATGGAAAATGAGGCT
CATATGTCTTATTTTAAGGAGTCCTTTCTAAATTTCTCTC
CTGTGCCGTCCTCTTCTCCTTTCTCAAGGCTATAGGGCCT
CCAGGCCTATTCAAACCTGCTCGCAGGACAGCCATCAGAT
ACTAGCACAGATTTAAGATGAGATATTCCCTCTTGGTAGT
CTGCTGTGCTTTGAAACCTTATCTCTCTTTAGGGACCCAA
AGATATTGTATCTCCAGTGAAAGGTCATAAAGGCATTTTC
CAGGCATGGGATCCTGTCAAGGGCCCTGAAATTACTTCAG
GGTGGGCTGTCACCTGTTAGTTTGACCACTCTTCTTGCAG
AAAGTGAGGGGCAGTGTGGTGAGGACAGGAAGCTGACACT
AGCAGGTGGGTTACAGGAAAGAGTTGACTTCAGAAATGTG
TTACTTACCTAGATTTCTTTGCCTGCTATTGAAAATAAAA
AGGTATCTTTTTTTCTGGATGGAAGTCGTTTTTCCCACTG
AAAATCCAAATGTAAATTTTAGTGATTCTCAATGGGATCT
GAGAAAGGTCTTAAATTTTAAAGTTCCTATTTCTTATAGG
GTAACTAGTAACAGATAAAATGCCATGTTATTATTTTATA
TTTTAAACAGTTCCATGCCTTTTGCCTCAAATATTTAGCT
GTTTGTAAAACTAAATAATGTTGGAAACTTTATCCTGAAA
TATCATACTAATTATAATTTAAATGGCATGGCAACGGAAA
GTTTTATAACTTTCCTTTTACACAGAGGTAGTATCTTCCT
TTGCAGCTACCAGTTCTCTCCTCTTTGGCCTCACTAATAA
AACCACCCAAATTCTTCTTCCTTTCTTTCCCTTAGGCTCC
TTCTTTGTCTCCATTAACTCTTTATGTTCCACCTACCTCC
TTTATGTTCCACCTACCTTTGATCCTTGATCCTCCCTTAC
TCTTTATTCTTTCTATATTCTCAGATTGTCAATCATTGAT
CATTGCAGTGATAGCCAGATTCTCCTTTCTAGAAGCAAGA
CCCTTTTCAGGAAATCCATAATGTCCAAACTCTTTTCATG
ATAATACAAAGAAGCTATATACCTTTTTCACTGTGTTGAC
ATTTGCAATGATGGTGCAAAGGTGGTGGTGGTGGGTAAAA
TTACTGTTCTATGCTAAAAGTTTAGTCCCACTTGTTTATG
TTTGCTTTTGCTGCCTCTGTTTTTGGTGTCATATTAAAAA
AAAAAAATCATTGCTCATCAATGCCTGTGTTTTCTCCTCA
CATTTTATGAGTGCAGGTCTTATATTTAAGTCTTTGTTAT
TGTTGTTGTTGTTGTTATTGAGATGAGGTCTCATTCTGTC
ACTCAGGCTGGAGTGCAGTGGTGCAATCTCGGCTTACTGC
AGCTTCAACCTTCTAGGCTCAAGTGATCCTCCCAACTCAG
CTTTCCTGACTAGCTGAGACTACAGGCATGTGCCACCACA
CCTGACTAATTTTTAAATTTTTTTGGTAGAGGCGAGGTCT
TACTATGTTGCCCAAGCTGTTCTCAAACTCCCAGCTCAAG
TGATCCTTCCACCTCGGCCTCCCAAAGTGCTGGGATTACA
GGCAGGAGCCCCTGCACCTGCCCTGTCTTTAATCCATTTG
AGTTGATTTTTGTGTATGATGTAAGAATCCAATTCCTTTT
TTTTTTTTTTTTTGCATGTAGTTATCCAGGTTTCCCAACA
GTATCTATTGAAGACTATCCCTTCCACATTGTGTATTCTT
GTCACAGATTAGTTGACAGTATATGTATGAGTTTATTTCT
AGGCTTTCTGTTCCACTGGCCTGTATGTTTGTTTTTATGA
GAGTACCATGATCATGCTGTTTTGATTACAGTAACTTTGA
AATATAATTTGAAATCAGGAAATGTGAATCAGCTTTGATC
TTTCTCAAGATTGCTTTAGCTATTCAAGTTCTCTTGAGAT
TCCACACAAATTTTAAGATTGTTCTATTTTTATGAAAAAT
GCCATTGGAATTTTGAGAGAGACTGTGTTTAATCTTAAGG
TTGCTTTGGGTAGTATGGACATTTTGACAATATTGATTCT
TCTGATCCATGTCCTTGGGATATCTTCCCATTAATTTGTC
TTCAATTTCTTGCATCAATGCATTGTAGTTTTCATTGTAC
AGATTTTTCACCTCCTTGATTAAACTTATTTCTGAGTACT
TTATTCTTTTTGATCTTAGTGTAAATGAAATTTTTTGCTT
AGTCTTTCAGATAGTTCATTAGTATATAGAAATGCAACAG
TTTTCATATGTTGATTTTGTATCCAGCAACTTTCCTGAAT
TTATTATTTTTAAATGTTTTTTCATAGAATCTCTACAGTT
TTTTATACATGAGATCATGTTATCTGCACACAGAGACAAT
TTTAATTCTTCCTTTCAGATCTGGATGCCTTTTATTTCTT
TTTCTTGTTTAATTACTCATGTTAGAACTTCCAATCCTAC
TAAATAGAGTGGTAAGAGGGGACCTCCTTGCCTTGTTCTG
GATCTCAGAGGAAGAGATTTCAGCTTTTTCATCATTGAAT
ATAATGTTAGCTGTGGGCTTTTCATAAATGGTCTTTATTG
TGTTGAGGTAAGTTCCTTCTATATCTATTTTTTTTGAGGT
TTTATCATGAAAGGGTGTTGAATTTTGTTAAATACTTTTT
CTGCATCTATTGAGGTGACCATATAATTTTTACTCTTATG
GTATATCACATTTATTGAATTGCATATGTTGAACCATTCT
TATATCCCAGGGATGAATCCCATTTGATCATAGTGTATGA
TCCTTTTAATGTGTTGTTAAATTTGGTTTGCCAGTATTTT
GTTGAGGATCAGGGATACTGGTCTATAGTTTTATTTTCTT
ATAGTGTCCTTGACTGGTTTTTGTGTCAGGGTAATGCTGA
CCATTAGTTTGGAGTGTTCATCCTCTGAAATTTTATGGAA
GACTTTGAGAAGGACTGGTATTATTTTCTTTGAATGTGTG
GTAGAATTCACCAGTGAAGCCACTGGGACCTAGGTTTTAC
TTCTACGGACAATTTTTGATTACTGATACAATCTACTTAC
TTGTTATTGGTCTACACAGATTTCTCTCTCTTCATGACTC
AGTCTTGGTAGGTTGTATGTTTCTAGAAATGTATTAATTT
CTAGGTTATCCAGTTTGTTGAAGTACAATTGTTCCTAATA
GTCTCTTATGATTCTTTGTATTTCTGTGGTATCAGTTGTA
ATATCTCCTCTTTCATTTACAATTTCAATTATTTGAGACT
TCTCCTTCTTACTCTAAGGTTCATCAATTTTGTTTTTCTT
CTCAAAAAATAAAACTCCTGGTTTCACTGATCTTTTCTAT
TATTTTTCTAGTCTACATTTCATTTATTTCTGTTCTCATC
TTTGTTATTTCCTTCCTTCTACTAATTTTGGGCTTAGTTT
GTTCTTCTTTGTCTAGTTCCTTCAGGTGTAAAGTTAGGTG
ATTTATTTAAGATATTTCTTCACATAGGCATTTATTATTA
TAATTTCCCTCCTTGAACTGTTTTTGCTGCATTCCATCAG
TTTTGATATGGTAATGGAAATAGAAAGTATTTCTATTTTC
ATTTGTCTCAAAATATTTTTTGATTTCCTGTTTGATTTCT
TCTTTGACTCATTGGTTGTTCAGAATCTGTTGTTTAATTT
CTACATATTTTTAATTTTCCAGTTTTCCTTCTGTTGGTGG
GTAATTTCTTATCATTGTGAAATAATATGTAGTTGTGTAA
TTTCCTATCATTGTAAGCATCAGAAAAGTTGCTTAATATG
ATATTATGTCTTAAGGAATATATGATTATTTCAATTGTAT
TTCTTATTTAAATGTATTTTAAAGACATTCTTTTGGGCCT
AACATATGATCCATCCTGGAGAATGTTCCATATGTACTTG
AGGAAAATGTATATTCTGTGCTATTAAATGGAATATTTGA
TACACCACATTGGCCAGGATGGTCTCTATCTCCTGATCTC
ATGATCTGCCCACCTTGGCCTCCCAAAGTGCTGGGATTAC
AGGCATGAGCCACCGTGGCTGGCCTTAATGGGGTCAATTC
TTTATGAGGATCTAACAAGCTGTATGTGCATGTGTGTGTG
TGTGCCAACAGTGGACTACCTAAAATTATGCAAAGCAAAT
ATTAACAGATCTGAAAGGAGAAATAGATAGCAGTAGAATT
AATAGGGGATTTCAGTACCCCACTTTCAACAATGGATAGA
ACATCCAGCCAAAATCAATAAGGAAACATTGGATTTGAAT
TACACCTTAGACCAAATGGATTTAACTTTGGCCAGTCATG
GTGGCTCATGCCTATAATCCCAGCACTTTGGGAGGCCAAG
GTGGGCGGATCACCTGAGGTCAGGCATTCAAGACCAGCCT
GGCCAACACAGTGAAACTCCATTTCCTAAAAATATAAAAA
TTAGATGGGTGTGGTGGTACACACCTGTAATCCCAGCTAT
TTGGGAGGCTGAGGCATGAGAATCACTTGAACCCAGGAGT
TGGAGGTTGCAGTGAGCAGAGATTGCACCACTACACTCCA
ACCTGGGTGATAGAGTGAGACTCTGTCTCAAAAATAAATA
AATAAATAAAGCTACCCTGCTCTATGTCTGTTTCCATTTG
CATGGATTCTCTCTTTCCATCCCTTTATGGCCTATGTATA
TCTTTAAAGCTAAAGTGACTCTGGTAAGCAGCATACAGTT
TGGTTTTTAAATCCATGTAGCCAATCTATGTCTATGATTG
GATAATTTAACCCATTTACATTTAAAGTAATTATCGACAG
GTAAGAACTTATAGGCGTTTGGTTAATTGTTTTCTGGCTG
TTTTAAAGATCCTTTGTTCTTTTCTTCCTCTCTTGCTGTC
TTTTGTGATTTGATGATTTTCCTTAGTAGTATACTTAGAT
TCCTTTCTTTTTTTTTTTTTTGAGACAGAGTCTTTCTCTG
TTGCCCAGGCTGGAGTGCAGTGGTGCGATCTCGGCTCACT
GCAAGCTCCCCCTCCTGGGTTCAAGTTCACACCATTCTCC
TGCCTCAGCCTCCCAAGTAGCTGGGACTACAGGCGCCCAC
CACCACACCTGGCTAATTTTTTTGTCTTTTTTAGTAGAGA
TGGGGTTTCACCGTGTTAGCCATGATGGTCTTGATCTCCG
GGCCTCCCAAAGTGCTGGGATTACCAGCGTGAGCCAACGC
GCCCGGCCAGATCCCTTTCTCTTTAGCTGTGTGTGTCTAC
TACAGGTTTCTGCTTTGTGGTTAAAATAGGCTTACATAAA
ACATCTTATTGTCTATTTTAAGCTGATAACAACTTAACTT
TGTTCACATACAAAAACTCTACACTTTTATATGCCCCCAT
TTTATGCTTTTGCTGTCACAATACTCATCCTTTTATATTG
TGTATCAATTAATGAATTACCAAAGCTAGTTATTTTTAAT
ATTTTTGTCTTTTAGCCTGTACACGCATTAAAATGATTTA
CACATAACCACTGCAATATTAGAATATTCTGATTTTGACT
ATATATGTATAGTCAAAATTTTTCTACCAGAGAGTTTTAT
ACCTTTTTATGTTTTCATATTAGCATTAGAATTAGCATAC
TTTTCTTTCCGCTTGAAGAACTCCATTTAGCATTTCTCAC
AAGGTAGGTCTAGTGGTGATTTAACTCCCTCAGTTTTTGT
TTGTCTGGGAAAGTTAATCTTTCCTTTTCTGAAGGACAGA
TTTATCGGGTAATGTATTCTTGGTTAGCAGGGGTTTTTTT
TGTTATTTTTATCTTATTTTATTATTTTATTTTTTTGAGA
TGGAGTCTTGCTCTGTCACCCAGGCTGGAGTGCAGTGGCA
CGATCTTGGCTCACTGAAAGCTCTGCCTCCCAGGTTCACA
CCATTCTCCTGCCTCAGCCTCCCTAGTAGCTGGGACTACA
GGCACCCGCCACCACATTCAGCTAATTTTTTGTATTTTTT
AATAGAGACAGGGATTCACTCTGTTAGCCAGGATGGTCTC
GATCTCCTGCCCTTGTGATCTGCCCACTTCGGCCTCCCAA
AGTGCTGGGATTACAGGCATCAGCCACCGTGCCTGGCCCT
ATTTTTGTTTTTTAAATTTCAACATTTTGAATATATCATC
CTACTCTTTCTTGGCCTGCAAGGTTTCTGCTGAGAAATCT
GATAGCCTATGGGGTCTCTCTTGTATGTGATAAGCTTCTT
TTTCCTTGTGCTGCATTAAAAATTCCTTTGATCTCTATTT
AAAATTTTTTTATTATTTTTTTTCATTTTTTAAAAATTAT
ACTTTAAGTTCTAGGGTACATGTGTACAACGTGCAGGTTT
GTTACATATGTATGCATGTGCCATGTTGGTGTGCTGCACC
CATCAACTCGTCATTTACATTAGGTACATCTCCTAATACT
ATCCCTCTCCCCTCACCCTAACTCCACGACAGGCCCCAGT
GTGTGATGTTTCCCACCCTGTGTCCAAGTATTCTCATTGT
TCAATTCCCACCTCTGAGTAAGAACATGCAGTGTTTGGTT
TTCTGTCCTTGCGATAGTTTGCTCAGAATGATGGTTTCCG
GCTTCATCCATCTCCCTACAAAGGACATGAACTCATCCTT
TTTTATGGCTGCATAGTATTCCATGGTGTGTATGTGCCAC
ATTTTCTTAATCCAGTCTATCATTGATGGACATTTGGGTT
GGTTCCAAGTCTTTGCTATTATGAATAGGGCCACAATAAA
CATATGTGTACATGTGTCTTTATAGCAGCATGATTTATAA
TCCTTTGGGTATATACCCAGTAGTGGGATGGCTGGGTCAA
ATGGTATTTCTAGTTCTAGATCCTTGAGGAATCAATGAGG
TGGTAGATGAAGGCATAGGGGAGTGATAGCTATGGGGTAA
GGGATTCATTTTTGAAGTGATGAAAATGCTCTGAAGTTGA
CTGTGGTAATGGTTGCATACATCTGTGACTATACTATAAA
CAAAATTTTTAAAAAGTATAAAATTAACTTATATGCTTTA
AATAGGTAAATTGTATGGTATGTTAATTATATCTTCATAA
AGCTGTTAAAAATCAAAAAAATTAAAAAATAAAAATAAAT
ATATAAAAATTCTCTTTGATTTTTGGCTGGGCACAGTGAC
TCATATCTGTAATCCCAGCACTTTGAGAGGCCAAGGCAGG
TGGATCACTTGAGGCTGGGAGTTTGAGACCAGCCTGGCCA
ACATGGTGAAACCTTATCTCTATTAAAAATACAAAAAATT
AGCCAGGCATGGTGGTGCATGCCTATAATCCCAGCTACTT
GGGAGGCTGAGGCATGAGAATCGCTTGAGCCTGGGAGGAG
GTGGTTGCAGTGAGCCAAGATCGTGCCACTGCACTCCAGC
CTGGGGACAAGAGTGAGACTCTGTCTCAAGAGAAAAAAAA
AAAAAGGAAAAAATTTTAATTCTTTTACTTTGACTGTTTG
AGTGCAATGTGTCTTGGCAAAGTCTTTTTTGGGTTGAAGC
AGATTGCAGACCTTTGAGCGTCATATACCTTAATGTCTGT
GTCTCTCCCACATTTGAGAAGCTTTCAGCCATTTTTTATT
GAATAAGCTTTCTGCTCCTTCTTTCTCTTCTCCTTTATTA
TTTCCATAATGCAAATGTTAGCTCTTAATGTTGTTTCATA
AATCTCATAAGCTCTCTTTAATCCTTTCATTCTTTTTCTC
TCCTCTGGCGGATATTTTCAAATGACCTGTCTTGGAATTC
AGATTCTTTCTTCTGCTTGATCAAATCTGCTGTTGACTAT
TGCATTTTTCCTTTCTGATTGTATTCTTCAGCAGCAGAAT
TTGTTTTTTATTTCTGTCTCTTTGCTGAACTTCCATTTTG
TTCATGCATTGTTTTTCTGATTTCATAGAGTTGTGTACTG
TTCTCTTATAGCTCAGTGAATTTTCTTAAAACAATTTAAA
TTTATTGTCAAGCAATTCATAGATCTCAATTTCTTTGGAT
TTGTTACTGTAATATTATTGTGCTCCTTAGGTGATATCAT
GTTTCCATTTTTTGTTTGTTTTCTTGAAGTCTTCCATTTC
TATCCTTGCATTTGAAGAAAATCACTTCTTCCAGTCTTAA
TTGACTAGCTTCAGGAGAGAAATGCCTTCATCAATCTGCC
TGGCTAGGAATTCTGAGGCTCTCTCCTACCTTTCCTGTGG
ATTCACCTGCTCCACAACCCGTTCCCACTTGCAGCAGGGG
ATTCTTAGAAGTTTTATGCCTTCTCTAGATCCCACAAAGC
CAGGCCAGGTGCTGACAGCATACTATTTGTTTCCCCAGGG
TGGTGCCCTTAAGTACTCAAGTTTGTGTACCTTGCTCCAG
TTCCACAATCAAGCCATCTGTCTCTATATTTGATGCTTGC
AGTTGCCATCCAATGTGGCATGCTTGGGAAGCCAGCCTCA
GGGAGATGGGGGTGAGGTGCACAGAGCATTTGGGGTGGCC
ATGGGTCATGTGGGAGGTCCATATGCAAGGTATCCCAGTG
GCTGGTGTGTATGCTTCCTGATGGAGTCTGTCGAGTGCTA
AGCAGGTTTCAGAGCCTTTCTTCCCTCCTCCCAGCCTTTC
CCAACACTTAGCTATGCCAATCACCTCAGTATTTTAATTG
GGGCAAGAAAGAGGTAGGGTTCTTAGGCAGCATCCCACAC
AGCTAGGGGCTGAGCACTCACTCACTATGCTATCACCTTC
TCCTAGGGGAGAAATTGTGGACTGAGGGGAGTCTCTCTTG
CCACTAAGTTGGCAAGTCTCTCTTGCCAACTTCAAGGAGG
AGTGATGCAGATAAAGTGAAAATGTTCTTTTTCCTTTCTT
TAATGCATTTATTCTCAGATATTTCTACTCCAAGGGTGTG
CTGGAACTTCTACATTGGACTTCTGGATTCCTACAAAAGA
ACTATCATCTGAAAGTACTGGTAAAAATCAGTGCTTCTGT
GGAAGAATGATGACACAAAGCTCCTATTCTGTCATCGTGC
TAACATCACTCTCTAAAGTTACTTTTAAAGGAATAAAATA
TTTTAGTATCTATTTTAGCCCTGATCCTGGTAGACTTTGT
TTCCCTATTTTATGTTCCACGCACTACCTCATTCCCTCAT
TCCCATTCTGAAAGTCTGTAATCCCTTTAAACTCCCCATG
TGTACCTAAGCATCAGAATTTTTCAAAAAGTCATAGCAAA
TTAACATAAAAAAATAAATTTATTTTGAGTCTGAAATATT
GAAGAACAAGCATACAGATAAACAGTACAAAGAGCAAAAA
TTAGAACATGAGTAATGACTTACGACACAGGCATTTTTCG
AGCTATTGCATACAGACACATTTTTACATACAAACATTTT
TTAAAGACATCTCTCCAACATTCTCAATAGGCAAGAGCTG
TATTTGTGACATTTATAATAAATGCAACAGCTTTTAAAAC
ATCCAATTTCTTTCCTAAATCATTTGATTAAAATTCACAC
AAGTGATGATTACCTATTCCATTTTCCGAAAATATGACAT
ACAGTCATGTGCCACATGTTTCGCTCAACAATGGACCACA
TATGACAGAGATCCTATAAGATTATAATGGAGCTGAAAAA
TTCCTATCACCTAGTGATGCCACAGCCATTGTTACATTGT
AGCACAATGTATTATCTGTTCTGTGTTTAGATTACACAAA
TACCATTGTGTTACAATTGCCTACGGTATTCAATACATGA
ACATGCTGTACAGGTTTGTAGCCTAGAAGTGACAGGTTTT
GCCATATAGCCTAGGTGTGTAGTAGGCTCTACCACCTAGG
TTTGTGTAAGTACACTTCATGATGTTCACACAATGATGAA
ATCACCTAATGACAAATTTCTCAGAATATAGCTGTCATTA
AGTCACATATTACTGTAGAATTATAACATTGTTTGACATA
TTACAGACAACTTTCACTCAAAATACAGAAAAATTATCAA
TTCATTTTGCATTCTGTCACATATTTCACCTCCTTTCTAA
CAAGGAAAAATACACAAACATATATGTGTATGCTTTTCAG
AAATAAAGTATTCTAAATTTCATTTGTAATTTGTTCAAAA
CCTCAGGAACCCAACAAGTACATGATTAGTTTAAACAACA
CTGATAGTTTAAAAACAAAAACAATTATTTGGGGAGAGAC
CTTAAAATATATTTTTGGCTGTTTTTACCTGTAACGTAAA
TATCAAAAGAAGTAATGATTGGACATACTCTGCTTGAGTT
ACCCTCAACTGACTGTTGTCCAGAGAATTTTTCTCTGGCT
GGATTCAAGTTCCTGTGATATAATAATTTGGTCTATTCCA
TGATTAATAGCATTTAATATTTTGAAAAGATCTTTGAGAT
CAAACTGAACACATCCATTTCATGGATGAGGAAAATGCTG
CCCAGAGAGGTTTAACGACTTGTCCAGAGTTATAGGAATG
TACAGAAACACATCCAGGACATGGACACAGAGTTCCTGAT
TCTTAGTCAAATTCTTAAGGTAACACATTCCCCAGGGTCA
GATTCTACATAATTTACAGTAACTTGATTATAAAGAATGT
TATAATTTCAATATATATCAATGCATATATTCTGCCTGAT
ATAGTTGGGATACTTGTCCCTCCAATCTCATGTTGAAATG
TAATCCTCAATGTTGCAGGATGGCCCTAATGGAAGGTGTT
TGGGTCCTGGGAGTGAATCCCTCATGGCTTGGTGCTATTC
TTGCAGTAGTGAGTGAGTTTTCACAAAATCTGGTTGTTTG
AAGGTGTATGGCACCTCCCCGCTCTCTTGCTCCTGCTTCG
CCGTGACATCTCTGCTCCCACTTAGCCTTCTACCATGAGT
AAATCTCCCTGAGGGCTCTCCAGAAGCCGAGCAGACACTG
GTGCCATGCTTACACAGCCTGCAGAACCGTAAGCCACTTA
AACCTTTTTTATTTGTAAATTACACAGTCTAAAGTATTTC
TGTTCTTTTTTCCTAAAACAGAGTCTTGCTCTGTCACCCA
GGCTGGAATGCAGAGGTGCAATCCCAGCTCACTGTAGCCT
CCACCTTCCAGGTTCAGGCAATTCTCATGCCTCAGCTTCC
CAAGAAGGTGGGACTACAGGTGTGTGCCACCATGTCCAGC
TAATTTGTGTGTGTGTGTGTATTTTTAGTAGAGATGGGGT
TTCACCATGTTGGCCAGACTGGTCTTCAACTCCTGACCTC
AAGTAATCCACCCACCTCAGCCTCCCAAAGTGCTGGGATT
ATAGGTGTAAGCCATCATGCTTGTGCTCAACCTCAGGTAT
TATTTATTTATTTGAGACAGTCTCACTTTATCTCCCAGGC
TGGAGTGCAGTGGCATGATTTCAGCTCACTGCAACCTCTG
CCACCCGCATTCAAGTGATTCTCCTGCTTCAGCCTCCTGA
GCAGCTGGGACTACAGGCGCCTGCCACTGCGCCCGGCTAA
TTTTTGTATTTTTAGTAGAGACAGGGTTTCACCATCTTGG
CCAGGCTGGTTTTGAACTCCTGACCTCGTGATCCACCTGC
CTCGGCTTCCTAAAGTGCTGGGATTACAGGCATGAGCCAC
AGCCACAGCGCCTGGTTTATTTTATTTTATTTTATTTATT
TATTTTTTTAGTAGAGATGGGGTTTTACCATGTTGGCCAG
GCTGGTCTTGAACTCCTGACCTCAGGTGATCCACCCGCTT
CGGTCTCCCAAAGTGCTGGGATTATACGCCTGAGCCACCA
CGCCTGGCCCAAGTATTTCTTTATAGCAATGCAAGGATGG
CCTAACACACTGCCTAAATCAAAACTGCTATTCACTTCAA
GGGTATTCATTACCTGACTAGCTTTTTTGGGTGCATATGA
ACATAATGTAAATTCTATGGCTGATCAAATGTCATTACTA
TAAAGATACTCCCCATGAGCTCAGAGTCAGGACATCAACA
ATACTTAACCTCTCACTGTAAACATAACACAGTGATAGGC
ACTGTGGAAATATATTTGGTCCTATTTTCCCTACCTGAGC
ATGTAAAAGAGCAGACAACTCCAACAGTGTGATGACACTG
CAGTGAAGAAAAGAATCCACTCCCTGGCACACTGATGGAG
CATGTACCTGGGAATAGTATTCCTCAAAGGAGAATGGTCA
TAAAAATGATACTGCAGAATTCAAACAGCATTCAAGAGAT
CTCCACTAAATGGAGACATGTAGGCTATCTGAAGTTATTA
CAGATTTCCTTATTTCAGGAATCTTCAAAGCAAAATATAG
GATGTGATACAAGAAAACATGAAATAGCCAGTAACATATA
TGATAAAATTGTCTTACTAGAAAGTTACACATCAGGAAAA
AGAAAGAAGAGAGTTTAAAATAAAAAAAAGGCAATGGGTA
CAAAACTACTCTATCTCAAGTTGAAATGAAAAAAATACAG
TGTTAGCATTTATCCATGATAGAAAGGCAGCACAGAACAG
AACTCAAGACAGAACGAGCCTGTAACCAGGCTCCTTAATG
AGAACATAATTCTAAGACCAAAGTCTGGGTAGAATCTGTA
CACAGAATAGTTTTTGTAACCATTTGACTGCATGTGTTAA
GAAGTACTTTGTAACAAGAGTACAATAAATGGGAAAAATC
GTAGAGGTCATCTGAAAGCCTGATCCCAATGCTGTCCTTT
GTGGGTGAGTAGTGTCATGTTGGTATGTTGTACTCATATG
AAGTGGCTTGAACAGTTGGTCAGCACAGTGAAAAGGCAGC
CAATTAGGAATATATTGTACATTTAGTTCCACTGGATATT
TTAATATATAAACTGCATGAACTATTATATCTTATGGGGA
CTGAACACCCCATATTATCACTTTAAAAAGTCTTCTAAGC
TTCCATTTTCTACAAAAAAGAAAAACATCGACTTTTAAAA
AGTAAATGTCAAGAAGCTTACTTTCAGATACAATATAAGA
CTAAAAACTGGATACTGATTAGATAAACAATAGTGTTAAC
ATGATGTAAACAGAAGAATTTTAAGAAAATTTCCCTTAAA
TTAACAATTAAGCAAAATAATAATTACGCATTTAGAGCTC
ATATGGTAATTTTCAAGTAAGTGTGTCTATTCCCCCACCA
CATACAAACCCAGTCTTGGTGCTCATATATCTCTCCAAGG
ATGATCACATTGTCCCCAATTACTACAGGATAGTAACTTT
TCCTTTCTCTTCAAATTGCTGATTCTGACTGCTTGGACAA
CATAACCGTTTTTGATTCTTGGTCTGTGGGACTGTCAGCT
GGTACCTATAAAAATAATCAGAAGATTAAAAATGTATAGC
ATCTGGCATATCCTATTATAACAGATCAACAGTTGACTCG
GGGGAAAAATAGCTAAATAAAAAAACATGGTTTCACATTT
ATTCTATACATACTTCTCAACAGTATAATCATAAAAATAT
TCATTACTTACAGCTTTAACATCAACATTTGTAATTCCTA
TATTTATGTTGTGTCTTCGCAGATCCGACTTGATTAATGC
TGAAACAGAGAGGCATCAATGGAGTTACTATAAACTGTTT
TGTGAAGATTTTTTTAAAAGCAGCTCAAAGTCTTTCTTGG
TATTGTCAAATTTAATACACTGTAGTGTCATGATATTTAA
TAGCATCCCAATAGCCTGAAAAATAATAGTACCTCTCTGA
AGTTGTTAACAATTAGTAAGTCATTCATTATCGAACAAAC
ACGGGAATGCTAGCAACCAATGATACAAAAATAAAAAGTA
ATTCTTTTTATGAAAGGACTCTCCCATCTAGGGAAACTTT
GACTTGTAAACAAGTATAACAGTGTATGATAATTGCAAGG
TATGGTGGGGAAGTGGGAGCAAAAAAGTCTATGTCGTCAG
CCAAAGGAAATTAGAGAAGGCTTTCCAGAGAAGACATACT
TGATACTGGAAAAAACTGAGTAATAACTTGTCAAGCAGAC
AAGAGGAGAGGAAGACATTCTAGGCAGAAGGGAATGCAGG
TATATCTCAGAGATATTGTGGGTTCAGCTACAGATCACCA
CAAGAGTGAATATTGCTGGGCACGGTGGCTCACGCCTGTA
ATCCCAGCACTTTGGGAGGCTGAGGTAGGTGGATCACAAG
GTCAGGAGATTGAAACCATCCTGGCTAACACAGTGAAACC
CCATCTCTAGTAAAAACAAAAAGTTAGCCGGACATGGCGG
CACGCACCTGTAGTCCCAACAACTAGGGAGGCTGAGGCAG
GAGAATTGCTTGAACCTGGGAGACGCAGTTTGCAGAGAGC
CGAGATCACGAAACTGCACAAATTTTTTGGTTTTCCAGTG
CATAAAAAGTTATGTTTATACTATACTGTAGTCTATTTAA
AGTTTGCAATAGCATTATGTCTAAAAAAAATCAATCTACA
TGCCTTAATTTAAAAACACTTTACTGGCCAGGCACGGTGG
CTCATGTCTGTAATCCTAGCACTTTGGGAGGCTGAGGCAG
GAGGATCACCTGAGGTCAGGAGTTCGAGACCAGTCTAACC
AACATAGTGAAACCCCCATCTCTACTAAAAATACAAAAAT
TAGCCGGTATGGTGGTGGGCATCTGTAATCCCAGCTATTC
AGGAGGCTGAGGCAGGAGAATCAGTTGAACCCAGGAGGCA
GAAGTTGCAGTGAGCCGGGATGGCGCTATTCCACTCCAGC
CTAGGCAACAAGAGCAAAACTCCATCTAAAACAAAACAAA
ACAAAACAAAAAACACTTTACTGCTAAAAAATGGTAATTA
TTATCCGAGCCTTCTGCAAGTTCTCTTTTTGCTAGTAGAG
GGTCTTGCCTTGATGTTGATGGCTGCTGACAGATCAGGGT
GGTGGTTGCTAAAAGGTGGGAGTGGCTGTGACAATTTCTT
AAAGTAAGACAGTGACGAAGTTTGCCATATTAATCAACTC
TTCCTTTCATGAAAGATCTCTCTGTGTGCAATACTTGTTT
GATAACATTTTACCCACAAAACTTCCTCAAAATAGGAGTC
AATCTTCTCAAATCCTGCCACTGCTTCATCAACTAGTTTA
TATAATATTCTAAATCCTCTGTTGTCATTTCAACATTTAC
AGCATCTTTACTAGTAGATTTCAACTCACGAAAACACTTT
CTTTGCTTATCCATAAGAAGCAACCCTTCATTTGTTCAAG
TTTTACCATGAGATGCAGCAATTCAGTTACCTCTTCATAT
TCCACTTCTAATTCCAGTTCTCTTGTTATTCCCACCACAT
CTGCAGCTATTTCCTCCACTGAAGTCTTGAACCCCTCAAA
ATCATCCATGAGAATGAGAATTAACTTCCTCCAAACTCCT
GTTAATGTTGATAGTTTGACCTTCTCCCATGAATCAAGAA
TGTTCTTAATGGCATCTAGGATGGTGCATCCTTTCCAGAA
AGTTCTCAATTTACTTTGCCCAGATCCAAGAGAGGAATAA
TTATTTCTGGCAGCTACAGCCTTTTGAAATGTATTTCTTA
AAGAATAAGACTGGAAAGTTGAAATTACTCCTTGATCTAT
GGGCTGCAGAAGGGATGCTGTATTTCCAGGCATGAAAACA
ACGTTGATCTCCTTGTACATCTTCATCAGAGCTCTTGGGT
AAACAGGTGAATTGGTCAAAGAGCAGTAATATTTTGAAAG
GAATGTTTTTCTGAGTAGCAGGCTTCAACAATGGGTTTAA
AATAATCAGCAAACCATGCTATTAACAGATGTACTATCAA
CTACAGGTTTCAGGTTCATTGTTCCATTGATAGAGCTTAG
GCAGAGCAAATTTAGCCTAATTCTTACGGGCCCTAGGATT
TTCAGAATGGTCAACAAGCATTAGTTTCAATTTAAAGTCA
CCAGCTGCATCAACCCCTCACAGGAGAGTCAGCTTGTCCT
TTGAAGCCAGACATTGATTCCTCCTCTATAGCTATGGCAG
TCCTAGATGGCATCTTCTTCCAATATAAGCCTGTTTCATC
TACATGGAAAATTTGTTGTTTATTGTAGCCACCTTCATCA
ACAATCTTAGCTAGATCTTCTGGATAATTTATTTCAGTAT
CTACATCAGCACTTGCTGCTTCACCTTGCACTTTTATGTT
ATGAAGACAACTTCTTTCCTTACCTCATGAACTGACTTCT
GCTAGCTTCCAGCTTTTCTTCTGCAACTTTCTCACCTCTT
TCAGCTTTCACAGAATTGGACAGTTAGGGCCTTGCTCTAG
ATTAGGCTTTGGTTTCCGGGGATGTTGTGGCTGGTATGAT
CTTCTAACAAGACCACTCAAACTTTCTCCATATCAATAAG
GATGTTGTGCTTTATCATTTGTGTGTTCAATGGAGTAGCA
TTCTTAATTTCCCTTAAGAATTTTTCCTTTGCATTAGCAA
CTTGGCTAATTGTTTGGTGCAAAAGGCCTAGCTTTTGGGC
TCTCTGGGCTTTTGACATGACTTCCTCACTAAGCTTAATC
ATTTTTAGCTTCTGATTTAAGATGAGAGATTTACTACTCT
TCCTTTCGCTTAAACACTAGAGGCCATTGTAGGGATATTA
ATTCAGGGGTATTAATCAGGACCCTGATGTCAATATTGCA
TGTTTGAGAGAACAGGGAAGCCCAACAAGGGGAAGAGAGA
TATAGGAATGGCTGGTCAGTGGAGCAGTCAGAACACACAA
AACCTTTATTAAGTTCGCTGTCTTTTATGGGTGTAGTTCA
TGATGGCCCCAAACAATTACAATAGTAACACCAAAGATCA
CTATTGCAGAAGACCATAACAGATATAATAATAATAAAGC
TCTGTAGTAAAATACTCAACATATGAGAGAAATTAATTAG
CATTTAAGATGGTAAAAGCATTAATGTAAAACTAATTTTA
AAGATTTATTCTCACTTCTTATTTTTCAAGACTTGATTTG
TTTAAATTAGTATTCATGAATCTCTTGTAAAAGTAATTTG
AAAGGGGATTACAAAACTGCTCCCTTCTTTGGTATAACAA
TAATACTTTTTTTTTGAGACAGAGTCTCGCTTGTTGTGCA
GGCTGGAGTGCAGTGGTGTGATCTTCACTCACTGCAACCT
TCGCCTCCCAGGTTCAAGCAATTCTTCTGCCTCAGCCTCC
CAGGTAGCTGAGATTACAGGTGTGTGCCCCCACACCTGGC
TGAATTTTTTTGTATTTTTAGTAGACACGAAGTTTCACTA
TGTTGGTCAGGCTGGTCTCGAACTCCTGACCCCAAATGAT
CCGCCTGTCTCAGCTTCCCAAAGTGCTGGGAATATAACCG
TGAGCCACCATGTCCAGCCAATAGTAATAGTCTTAGATAA
GATATAGTACTTGCCTAGAAGTTAATAACCAACATGGAAT
TACTTATGAAAGAATAGTTAAATATTACATATTTATTTAA
TATCTTGTTAATATATTACATATTTCACAGTTTTGTATGT
TTCATTTTACTAATTGGATAGGGGGAAAAACTCCCTTGTG
ATAAGATGCTTTTTCTTTGAGGAACCAGACTACACTCACT
TTCCTTTAGCTTAATGAATGAATGCTCAGGTTCCTATCAT
TCATAAAACAATGAGTGAGCAACCTTAGGTAGTTGTGTAT
ATCCAAAATCTTTATCACTGGTGAGATTTCATATTGAAGG
TTTCACAAAGAATGATCAGGTATTCAACAAACAGTAGAAG
AAATTCTGATTCACATCTTTCTGATAGATTCTGTCCTCCA
ACTAAGTTATAACCAGATCAAAGAAGCACAATCTCTCTTG
GTATCTGCAAGGAACTGATTCCAAGAACCCGTCTCAGATA
CCAAAATCCATGAATGCTCAATTCCTTTATGTGAAATGGT
GTAGTATAAGCTTGTTCAACCTGTGGTCTGCAGGCCATAT
GTGGCCCAGGACAGCTTTAAATGTGGCCCAATACAAACTC
ATAAATTTTTTAAAAACATTATGAGATATTTTGCAATTTT
TTTTTAGCTCATTAGCTATCATTAGTATTAGAGTAGTTCA
TGTGTGGCCCAAGATAATTCTTGTTCCAATGTGGTCCAGA
GAAGGCAAAAGATTGGACCCCCCTGGGTAGTATTTATATA
TAACATATACACATCTTCCTACATACTTAAACCATCTCTA
GATTACTAATACCGAATACAATGTAAATAGTTGTTATACT
ATAATGTTTAGGGAATGATGACATTTTAAAAGTCTGTACA
TGTTCAGTGCAGATGCAACCATCCATTTTTTTTCCAATTA
ATTTCAACCCACAGTTGAATCCACAGATGGAGAACCCACG
GGATACACAAAGGGCTGACTATAATCTCTTCTGAATATAC
AAAGCTTCTGTCCCTCACGATGGTAAAGGGATACAGAAGG
AAATTCACAAAGTAAAATAATACTACAAGCCAGCATGCAC
CTGGAAATACTTCTGAACATAAGTCTTGCTTCCAAATCTA
TTGTACACCCATGTGCATGGGCAAACTATGGATAAAAATT
CTGTGACATTCTCTTTCTCTGGAGATTGAGCACTATTTTC
TTTCCTGCCCATGTCTATGACGACTATACCTGAGAAGTAT
AAGCACTAGCTAAGGATTCCACATACTATTTCCACCACTA
CCACTTGACTGCTTACCACCTCTACCACATTGTAACAGTA
GAAACACGTGTTAGGCACGTCCCAGGTGCCAGACACTAGG
AACTTTTCATGAACCATTTCAATTAATCCTCACGGTAACC
CTATAAAGCAGGCTTTAACGCTCTATTATATAAATGAGGA
AAGGAGGATGTGAGAGGTTAAGCAACCTGTCTAAAGTCAC
ACTCCCAGTGAGCAGCAGAATCGCAATTTGAGGCCAGGTC
TTCCCAACTCCAGGTCTTCACTACTCTTTTTTTTGAGACA
GAGTCTTGCTGTTGCCCAGGCTAGAGTGCACTGGTGCAAT
CTTGACTCACTGCAACCTCTGTCTCCTGGGTTCAAGCGAT
TTTCCTGCCTCAGCCTCCCAAGTAGCGGGGACTACAGGTG
CGCGCTACCACACCTGGCAAATTTTAGTAGAGATGGGGTT
TTGCCATGTTGGCCAGGTTGGTCTCAAACTCCTCACCTCA
AGTAATCTGCCCGCCTCTGCTTCCCAAAGTGCTGGGATTA
TAGGCATGAGCCAACGCACCAGGCCTTTACTACTCTTTTT
ACAACAGTTTTGCTTGCTATGCAGAGTAACTATATTGAAT
TTGAAATCTGCAAAATGAATAGATTCATGTCCTTAGAAGA
AAACAAATAATGTCCTGCTTTTTCCCTCATTTTTTCCCCT
TGAGTTCTGCCAAGCTATTGAGAAGCAATATACATGAAAA
TTAACACATGACACAAGTCCTTTTGCCAGGCAACGCCCTA
ATTTACCTGTTAAAATGATGCCTATAAACATCCAGACACA
GAGAAAAATGTTTCCTGCCTTAGGACCATAATCTGATGTG
AGCTTTCCTTGAGCCAATGTGAACAAAATTCCAAATATCT
AAAATACAATAAGAAAAATAATTTGTTATTAAGTTTACTT
ATTTAAAACAAGTATAAAGTTTTCACCAGAACTTTTCTTA
ACTTATTGTTTATACGATTTGTTTTCTAGAAACATTCATT
GAAAAGTTGAATTATTAAACAAAAACCATGGTCAGGCTGG
GCACAGTGGCTCACACCTGTAATCCTAGCACTTTGGGAGG
TTGAGGTAGGCGAATTGCTTGAGCCCAGGAGTCCGAGACC
AGCCTGGACAACAAGGCGAAACCTCCTCTCTACAAAAAAT
AACAAAAAACATTTAGCTGGGCATGCTGGTGTGCACCTGT
CATCCCAAATACTCTGGAGGCAGAGGAGGGAAGATTGCTT
GAGCCTAGGAGTTTGAAGCTGCAGTGAGCCATGACTGCAC
TACTGCACTCCAGCTTGGGTAGCAGAGCAAAACCCTATTT
CCAAAAAACAAAACAACAACAACAACAAATAAAACCATGG
TCAAACTCATTACTCACTAGAATATCTGGTATAATAATCA
ACTCAGGTTTACAGAAATCAGAGGTTTACCTGTGCAGAAG
CATTAAGAAGACCAGATGAAGTACCTTCAGATTCAGGGTA
AGTGATTTCAACAGCAAATTCAAAACCCAAAGGGAGGTAA
CCAGTCATGAAGAAGCTAGGAAAATAAATCCAGAATTATA
GAAAGAATTATCAGAAGGTCACAATCACATACTGATGTAA
TCATTCTGCATCTCAGGCTTATTCTAATGACCAAATAAGT
GAATATTTTGAAGTTGCTATGTCAAAATAAGGAACTATTA
TTATTGACGAATCAGCTCAAGGTTACAGAACTGGAAGCAA
CAAATACCAAATTTTTTTCTGAGAAAAATTTACTTCTAGT
TTTGTAAGTCAACTGTCTTTGTAACCAAATAAACTTACAC
AGATTAAGTAAGGCTTATCCATTTTGTTAACCTATGGTAT
ACCAAAAACCAATTTTAAAGAATTTTAATAGTTCTTAAGA
ATTACACGTTTATATGCACAGAATGAATCCTTAAAGTTTA
AAATATTGAAGAACCTTTGGATGAACTTAAAAAATTAGAG
ACCAGAGTAATAATACTTCAGAATTATAACAGCATGCTAT
CACTCCTCCTAAACACATCTGATACTTACCCAAGCACCCC
TCCAGTAACAAACACGATGATAATGTATCCAAGGTCCAAT
GTGAAAGTAAAGATAACCATTCCAATAAAAGACAAAATAT
AAACTATCAGAGTAGTCTGTCTAAAACAAAAACAACAAAG
TTGTTAGTATTTTGTCTAATTCTCCTAGACATATAAAAAT
CATCACTCTTATCTGTTCAGTAATGAATCTTTGTTTTTCA
AATTTCACCCCTTCTTGTCTATGGAAAATGTATCCACCAA
AGCATAAATTTTAAAGCATTTTTAATTTAAGATTCAGCAG
CATCAGGAAACAAAACCACACCATATCGAATGCTCAGACG
GGGACACTTTTTTATGAATAAAATCATTTTTATGCCACCA
AATGGGATAGTTCCCTATTCACATTTCAAGATTCGGATCA
AATTCTACCTCTTCCAAATGCCTTCTAGAACCACACCAGC
TTATAAGGGTCTCTCTTTCTTCTAAATTCCTTTGTCATTT
TGGTACTATAAAACTGATGACATCTATTTTAGTTTGTTAT
ATTATTTAACTTTTCACATGTGAATGCCTTATTTGCTCCA
TTTAGACCACAAACATGTTAACAACAGGGATCACATACTG
CTTGCCATAATTTTCATCTAAGAGAGATGCACACAACAGG
AGTTTGGTGAATGAATGGCAGTTACCCTGAGAAGAAAGCC
ACAGTGGCAAAGAACACACGTCTATGCCTATCAAGTTTTC
TAAATGTATAATGGATGAAAAACTTAAGGAATTTAATCCT
TTACATATGCTTCCTTCATCTATAAATCAAGTAGGTTTCA
CTCTAAGCTATCAGTTTACAATAATGAAGCTAAGGTAAGT
GTTGTCTTAAATTATGGAAAAATTATCTTGGAGAATTTCA
AGATTAGAGATATTTTTGGTAGGGTTTAGACTAATAATAT
CAAATATATCTTGAGCCTTGAAAGGTGCACGGGACACAGT
TCCATATTTCATTCACTTATTCATTAATAGTTTCATTCAT
TCATTTCCAAGTACAGGGGGAAGTTTTGGCCTGTTAAAAA
ATGTGGTGATTCTTTTAACTCCCAGAGCAAAATATGCTGC
CTCTGAAACCCTTTCTTAGTCTCCCAGTTGGTATCATTTA
TTTTCTTTGGTATTAGCATTTTGGTGGCTCCATATAATGT
ACAATTAACAGAATATATTTTCTTTTCTTTTTTTTTTTTT
TAGACAGTGTCTTGCTCTGTCACCCAAGCTAAAGTCCAGT
GGCATGCTATCTCAGCTCACTGCAACCTCTGCCTCCTGGG
TTCAAGCAATTTTCCTTCCTTAGCCTCCTGAGTAGCTAGT
ATTACAGATGCCCATCACCACACTCAGCTACTTTTTGTAT
TTTCAGTAGAGATGGAGTTTTGCCATGTTGCCCAGGCTGG
TCTCCAACTCCTGGCGTTAAGCAATCTACCCACCTTGGCC
TCCCAAAGTGCTGGGATTACAGGCGTAAGACATTGTATCA
AGCCAGCACTTTCACATTATGCATTATATTACAGTTAACT
GGTACTATAGTCTGGGGGTACTTTAGCCAAAAAGTTTTTA
GTAAAATAAAGCCTTATGCTCAACGATAATTTTTTGATCG
GAAATAATTACTTTTTTGTTTTTGTATTTAAGCCCACAAC
ATAAGAAAAGAACAAGATAGGCTGGGCATGGTGGCTCCTG
CCTGTAATCCCAGCACTTTGGGAGGCTGAGGTGGGTGGAC
TGCCTGACCTCAGGAGTTTAAAACCAGCCTGGGCAACATG
GCGAAACCCTGTCTCCAAAAAGTCAAAAAATTAGCTGAGT
GCGGTGGTGCACACCTGTGGTCACAGCTACTCAGGAGGCT
GAGGTGGGAGAATCACTTGAGCCTGGAAAGCAGAAGTTAC
AGTGAGCCAAGATGGTACCACTGCATTCCAGCCAGGGTGA
CAGAGTGAGACCCCACCTTAAAAAAAAAAAAAAAAAAAAA
AGACAAAGTCTATCAAAAGTCAAATATTTCTCAGAATTGG
CTCTTTTTAGAATAGAAATAATTCCTTCTGAAGTGGTAGG
TATGAGTATTGTTAGAAAGAAGGGATTCATAAGGTATCCA
AGTTCTCAAAATTGACATAAATGTGACCAATAAAATAATA
CAATACATAGAGGATTGAAACACTTAAGTGAAGAGAACCT
ACTAGTGTTTAGAATCCATATCTAAGTAATAACATGTTTT
AAATTTCTTAAAATAAAAAGCAAATTGTCTTTTAAAATCA
AAATACCTTTGGTTACACACCATACATGTATTTACTTTCA
CTTACTTGTATGTTTTGGTATAATCCAGCCATAAGCCACA
AAGAATAGAGCCCACCATTCCAGCTACTACTAGTGTTAGC
CCAATCCTTCCAGCATTGACTTCTTCTCCCTGAAAACAAT
TTGCATGAGAAGTTGATCAAATAAATGGATTAACTAATTC
AGACTCTTCACATTCCCACACCTTTTCATAGTCAATGAAA
ATAATTAAACTAAGCACACAGTAGGAAGATTTAGTACATG
TGTTAGGGTGGGAGGGGAGAGCAGGTAAAGAATATACATA
AGCATTACATTTTAAAAAAAGAAAAGAAGCCTAAAATAAT
AGAAGAAATAAAAAAGGAAAAATTTCCTTAATCCTCTATG
GTTAGAAGTACAATGATTTTTGCGAGGATTCTTAAGTATA
GATAGTCATGTGTTCCATGATGACATCTAGCTCAACACTG
ACTCATATATACAGTAGTGATCCCGTAAGATTATAATACC
ATATTTTTATTCTACCTTCTCTGTTTAGATATATTTAGAT
ACACAATACTTACCATTGTATTACAACTGCCTACAATATT
CAGTAAAGTAACATGCTATACAGGTTTGTAACCTAGGAGC
AACAGGCTATACCACACAGCCTAGGTATGCCTACTACCTA
ATGGTGTAGCCTACTAAACCTAATGGTGTAGCCTACTACA
CTGTATTATACTCACACAACAATAAAGTACACTGTATTAT
ATTCACAACAATGAAACTGCCTAGTGAATTTCTCAGAAGG
TATCTCTGTCACTAAGCAAGGTATGACACTGTATAGATGT
CTCAAAAGGTGGTTAATCGATAGCTTTTACATAGTACAAC
TGCTTTACCCTTTCAAAAGCAAAGACACGTCAATCGGAAC
TTGATATTTATTTATCTATATTTATGCTGAGTTCCCTTAA
AATGTTTTGTCTTTTTCCATATAACCAATCATATTATTTC
CTAAAAATAAACTTAGGTATCATCACAGGGATAGTAACTT
CTGCTTTCCATATTGTGTGGTTTTTTTTGTTTGTTTTTTT
GAGGTGAAGTCTCACTCTGTCGCTAGGCTGGAGCGCAGTG
GTGCTATCTTGGCTGGGATTACAGGTGTGGGCCACAGCGT
CTGGCGTGTTTTTTGTTTTTTTTGAGACAGGGATTTGCTC
TTATTGCCCAGGCTGGAATGCAATGGAACGATCTCGGCTC
ACCGCCACCTCCACCTCCCAGGCTCAAGCGTTTCTCCTGA
CTCAGCCTCCCGAATAGCTGGGATTACAGGCATGCGCAAC
CACGCCCAGCTAATTTTGTATTTTTAGTAGAGACGGGGTT
TCTCCATGTTGGTCAGGCTGGTCTCAAACTTCCGACCTCA
GGTGATCCTCCTCGGCCTCCGAAAGTGCTGGGTTTACAGG
TGTGAGCCACTGCGCCTGGCCATACTGTGTGTTTTATAAA
CTGGATTAAATATGTTAAATTAAAATGATAGGAGGCCATT
GTTTTGGAGTGAGCTCCCACACTAGACCCAACAGACCAGA
CCACACAGAACAGTGTCACTAGCGCTAGGTGCCACATAAT
CAAACCGAAATTTAAAATGGGCCACTTTTCCAAAAAAAAA
GAGATTCATAAGCAACCTGTCAGATGGGGCCCAGTCCCCT
TTGTTTTAATCCTATAAGGAAAGTAACTTTGTAACAACGA
ATCTGCTCTTTGCTCCTTGTTTCTGCTTTCTTCAGTCTTT
TTCTGTCTATAAAGCCCATCTCCTCTGCTCAGCTCATCAG
TACCTTTCTAAATCTTTAGATGGGATGCTGTCCGATAAAG
GAATCGATAATAAAAGCCAATCAGATCTCTAAAGTTGTGG
AAATTTCATTTTTTAACAAATATATTCTCAATTAAAACAA
ATGTAAATATTTGATAGCAACAATGTCATAATCCTTAATC
TCATGACCCTGCTAACGACAGTTATATTGCTAAAGAAAAA
TTCTTGGCCAGGCATGCAATCTGACACAAGCAGAAGCTTA
CCTCATAATATGTCAATATCATTTGATTTAATAATGTTGA
GACTGAATAAAAGGCACCAGTCATGATACCTACAATAATA
AAGATGATGTTAAATCATGATATTTACAATAATAAAGAGA
ATACTAAAAGTGTGTCATTTACCAGTTCATGAAGTGACAT
GAAATATTATGTGACAATTGTGGAAATATATTTCTTTTCT
TTTCTTTTCTTTTTTTTTTTTTTTTGAGATGGAGTCTCAC
TCTGTCGCCCAGGCTGGAAGTGCAGCAGTACAAACACAAC
TCACTGCATCCTTGATCTCCTGGGCTCAAACGATTTTCCT
ACCCCAGCCCCACAAATAGCTGGGACTAGAGGCACAGGCC
ACCGTGAATGGATAATTTTTGGATTTTTTGTAGAGATGAG
GTTTTGCCACATTGCCTAGGATGTGGGTCTCCTTTTATAC
CTTTCAATGTTTTATAATTTTCTCTATGAAGTTCTTTTGG
TATATTTATTCTAAGATATCTTTATAGTTTTAGTTGCTAT
TATAAAAGATATCTTTCATAGGAATACAATACTTATAAAT
ACATAGGAATGCAATTGATATTTTCACATTGTCAGCTATT
TAGTAACTTTGCTAACTCATTCTTACTAGTTTTAATAGCT
GTCTCTAGGTTCTTTCATATTATTTTAATAGATGGATGAT
CACCAAACATTTTCTGTAAAGCATCAGGTAGCAAACCTTT
GTTAGCTCTGTAGGACATATGGTCTCTGATGTAACTAATG
TAACTACTCAACTCTGCCCTAGTAGTTCAAAAGCAGCTAT
AGACAATATGTAGACAAACAAAACTTTAATATAAAAACAG
GCAATGGCCAGATTTGGCTCATGGGTCACGGTTTGCTGAC
CTCTGATATGCATAATTATAGTATGAGCAATAACATCTGT
TTTCTGTTTCATATGCCTTTTATTTCTTTTTTCTTGTGTT
ATTGAGCCAGCCAGTACCTCCAGTTAGATGTTGAACGGAA
GTGATGACAGTAAATATCCTTAAGGATACTTCTTATTGAT
TCTTAAGGAGAATGGCTCTAACGTTTGCCTTTAGTATAAT
ACTTGCTATAGGGTCTTTGTAGATAAGCTTTATCAGGTTC
AGAAAGTTCATTTGTTGGCACCTAATTAAACTGAAGAGCC
TCCGCACAGCAAAAAACAAAACAAAACAAAACAAAACAAA
AACTGTCATCAGAGTGAACAGACAACTTACAGAATGGGAG
AAAATTTTTGCAATTTATCCATCTGACAAAGGTCTAATAT
CCAGAGTCTACAGGAATTTAAATTTACAAGAAAAAGACAA
CCTCAATAAAAAGTGGGCAAAGGACATGAACACTTGTCAA
AAGACATTCATGTGGCCAAACATGAAAAAAAGCTCAACAT
CACTGGTAATTACAGAAATGCAAATCAAAACCACAACGAG
ATACCATTTCATGCCAGTCAGAATGGCGATTATTAAAATG
TCAAGAAACAACAGATGCTGGCGAGGCTGTGGAGAAAAAA
GAACACTTTTACACTGCTGGAAGGAGTATAAATTAATTCA
ACCACTGTAGAAGACAGTGTGACAATTCCCAAGATATAAA
AGCAGAAATACCATTTGACCCATCAATCCCATTACTGGGT
ATATACCCAAAGGAACATATATCATTCTGTTATAAAGATA
TATGCATATGTATGTTTACTGCAGCACTATTCACAATAGC
AAAGACATGGAATCAACCCAAATGCCCATCAATAATAGAC
TGGATAAAGAAAACGTAGTATGTTTACACCATGGAATACT
ATACAGCCAAAAAGAAATGAGATCAGGCCGGGTGCGGTGG
CTCATGCCTGTAATCCTGACACTTTGGGAGGCTGAGGCAG
GTGGATCACCTGAGATCAGGAGTTCGAGACCAGCCTGACC
ACCATGGTGAAACCCTGTCTCTACTAAAAATACAAAAATT
AGCCGGACATGTTGGCACGTGCCTGTAATCCCAGCTACTC
GGGAGGCTGAGGCAGGAGAATCACCTGAACCTGGGGGGCA
GAGGTTGCAGTGAGCCGTGATTGTGTGCACTCCAGCCTGG
GCAATAAGAGTGAAACTCTGTCTCAAAAAAAAAAAAAGAA
ATGAGATAAATGTCCTTTGCAGGGACATGGATGGAGCTGG
AAGCAGTTATTCTCAGCAAACTAAGGCAATAACAGAAAAC
CAAATACAACACATTCTCACTTATAAGTGGGAGCGGAATG
ATGGACACATGGTGCATGAGGGTGGAAACAACAAACATTG
GGACATTTCGGGTTTGGGGGAGGAAGAGCATCAGGAATAA
TAGCTAATGGATGCTAGGCTTAATACCTAGATGATGCCTG
AGGTCAGGAATTCGAGACCAGCCTGGCTAACATGGCAAAA
CCCCATCTCTACTAAAAACACAAAAATTAGCCAAGTGTGG
TGGCACTTGCCTGTAGTCCCAGCTACTCGGGAAGCTGAGG
CAAAAGAACCGCTTGAACCCGGGAAGTGGAGGTTGCAGTG
AGCCAAGATCACGCCACTGCACTCCAGCCTGGGTGACAGA
GTGAGAAACCAACAAAACCGATATTGCAATTAACTTAATC
ATTTATATATAATCAAGGTTTTTGTTTTTTTGTTTTTTTC
TCAGATAGAGTCTTGATCCGTCACCCAGGCTGGAGTGCAG
TGGCACGATCTCAGCATATTGCAACCTTTGCCTCCCGGGT
TCAAGTGATTCTCCTGCCTCAGCCTCCCGAGTAGCTGGAA
CTACAGGTGCACACCATCATGCCCAGCTAATTTTTGTATT
TTCAGTAGACACGGGGTTTTGCCATGTTCGCCAGGCTGGT
CTTGAACTGGCCTCAAGTGATCCACCCACCTTGGCCTCCC
AAAGTGTTAGGATTACAGGCGTGAGCCACTGTGCCCAGCC
CCAGTAAGCATTAAGCGATGTGGTACAAAGACACCAAAAC
TCCACAGATACCTGAGTGCTCACTGAAGGCACAATCTAAC
ACCCTCGCTGGTGCTATTTTCTTCCTCCCCTTTGTCTATT
CAAATCCAACCCACTCTTCAAGGCCCAGCTCAACCACTCC
CTTCTGTGAGACTCTCCCTGCCATCCCTAGGCCTTCCCTT
CATTTATCCTTTCTCAATGATAGGTCTCAATGAAGGCCTT
CAGCATGCACTTGCCATACAACTTATCTTGTGTTGTTATC
CTTTTGATAAATACCAACTGTAATGTTGCTTACTTTTCGG
ACATTTATATTATCTCCCCAGTTAGATGATCAATTTCCTA
TGGACAGAAATCATGTATCATGCCTCTTTCTAGCCACAAA
ACATCTAGAGCACTACTATACATTTAGTTGGTATTTGATA
GCTATTGATGGAATAAATAAATAAAAGAATGAACACCAAA
ATGAACAATAAGTGAGGCAAAGATTAAGCTAGCTCTTGCA
GGATTGCTTACAGAAAAAAGAAGCACATTTCCAGTAAAAG
AAATATTGGCACAAAATTACAGAGACTAGAATTAACAGTG
TATATCATGTGGAGATGTGTCTGTGTGTGTGTGCTTGTGT
ATGTCTGTGACAGGGGTTAGTTATAAGTGTGGCTGAAAGA
GAATTTTGTATTGGGAAAATGAGTGATAAAAGAGTGATAA
CAAAAAGCCAGGCCAGATGCGGTGGCTCACACCTGTAATC
CCAGCATTTTGGGAGGCAAAGGCAGACAGATCACGAGGTC
AGGAGTTTGAGACCAGCCTGGTCAACATGGTGAAACCCTG
CCTCTACTAAAAATACAAAAATTAGCCGGGCATGGTGGCA
TGCACCTGTAATCTCAGCTACTAGGGAGGCTGAGGCAGGA
GAATTGCTTGAACCTGAGAGGTAGAGGTTGCAGTGAGCCG
AGATTGCGCCACTGTCCTCCAGCCTGGGTGACAGAGCGAG
ACTCTGTCTCAAAAAAAAAAAAAAAGAAAACAGCCACCTT
AAATGACAGGCAAAAGAAATTAATTTGCTCTACTATTTAA
CAATAAGCCACTATATTTTCTCTGTATCTAATTAGGAATT
TTAGGTTTAACCTAAACAAGAAGGTAACCAGCAAAATTAA
GAAAACGAACTATGTCATGCAAAAGTATTAATATATAAGG
ATGAGATGATACGGCATCTGGGATTTGCTTTAAAATATTC
CAGGAAAGGCTGGGCGTGGTGGCTCACGCCTGTAATCCCA
GCACTTTCGGAGGCCAAGGCGGGCAGATCACCTGAGATCA
AGTGTTTGAGACCAGCCTAGCCAACATGGTGAAACCCTAT
CTCTACTAAAAATATGAAAAATTAGCCAGGTGTGGTTACG
GGCACCTGTAATCCCAGCTACTCGAGAGGCTGAGGCAGAA
TTGCTTGAACCTGGGAGGTGCAGGATACAATGAGCTGAGA
TCGCACCACTGCACTACAGTCTGGGCAACAAGAGTGAAAC
TCTGTCTCAAAAAAATACATTCCAGGAAAAAAAGGGAGGA
AATAGATGAAGCAAGAATGGCAAAATGTTGATAACTGTTG
AAGCGGGGTGATGGCATACACAGGACATAGGTATATAGGA
ATTTATTAGATTAAATGTTCAACTTTGGTGATGAGTAATT
TCTACTAAAAAAAAAAAGAACTAATCCTGGTAAAAATAGT
TTAGGTCAGGACTTAATCTGCTATAACTTGTAAAACATTT
ATGTACCAGGGTTTGCATCCCCAAAAAATGTGAAACAGAG
AATAGCAGTGAGTGATTTCTGGAGGCAAGACAGACAGAAA
TAGGGAGTGCTGGTGTTCACGTAAATGGTGTTAACACAAG
AAACAAAGAATGAACTGTCAGAAAACTCTGAAGAAAACCA
AGTGTGTTGGTGTCTGTAGTCAAACGTACAGTGTCAGGAT
GAATACCTGTCAGCTATCCTGAAAGATCTGGAGAGAGAGA
ATTTTCTTAGATGTCAAAACGGGTTAAGGTGAGTTCCTTA
ATGTCTAGTTTTGACTGAGAAGTCAAAACAGATGCCAGCT
TGCAGTGTCAAAGAAAGGTATTGCTGATAGCATTTCCCAC
ATGCTTATACAAGTATAACTATAGTTCACAAATGGCCTAA
AACACTCCATGAGAACTCACAAAAGAAGACTGAGTTTCTC
TATTTGAGAACTACTTTTCTTTCTTTCTTTTTTTTTGAGA
TAGTCTCACTCTGTTGCCCAGGCTGGAGTGCAGTGGCGCA
ATCTTGGCTCACTGTAACCTCTGCCTTCTAGGTTCAAGCG
ATTCTCCTGCCTCAGCTACCCGAGTAGCTGGGATTACAGG
TGTGTGCCATCACACCCAGATAATTTTTGTATTTTTAGTA
GAGATGGGGTTTCACCGTGTTCACCAGGCTGGTCCCAAAC
TCCTGACATCAAGTGATCCACACACCTCGGCCAACCCAAG
TGCTGGGATTACCAGCGTAAGCCATCATGCCTGGCCAAAA
ACTACTTTTTAAAAATTATTATTTTTAAAAACATGTAAGA
AGATCCATCCTGGATTTTCTGCTTTTAGTTTAAAATTTAA
ATTCATGATTATGCTATAGAGTTAACAGGCCAATCTCATT
GAAGTTCAAACCACTAGGTTAAATGAAAAGAATTCACAAC
GCTGAAAGGCTCACACAGACATTAAAGAAAGTACAAGAAA
ACCACTTACCATAAGTGATCAACAGAAGGACAAAAGGAAT
GTTTTTAAACAGGTTTCTTATTGATTTCTTATAGGAGTAC
TCTTCAGGGGGACTGTCTTGAAGAGCTGCTTGAGCCTGAC
TTGGTGGATACCGAGGTTTTTCTTTGAAGGCTGAGAATAT
ATATAAAAAGATTATGTATATTTAATATATGTATGATATG
TTGTTATATATTACAATAAGTAATTAATTATATGTATCTT
CCTTAGTGAGCAGACAGAATACAGTCTAAGTTTAAAGAGG
TAGTATAAGTCTTTTATGGTGAGGGTTTTCATTTTCACTG
ATTTCTAAGTGAAGTATAACACTGTCATCTCAGTTCTCTG
AAACTGACTAAAACTCAGAGATATGGCCAATTTCACATAA
TGAACTGCAAAACCATCAATAACATGCCACAACCTTGCTG
ACTGATTATTCTATTTACCTAAGAAAGACTAATTTTTACT
ACATCAAATATTCAACAACTCTACTTTTAAATTCAGTTCA
ATTTGTAATTAGAGATAAACATGAAGGCTGGGCACAGTGG
CTCATGCTTGTAATCCCAGCTCTTTGGGAGGCTGAAGCAG
GAAGAACCCTTGAGCCTGGGAAGTCAAGGCTGCAGTGAGC
TGTGATTGCGCCATTGCACTCCAGCCTGGGCAACTGAGCA
GGACCCTCTCTCCAAAAAAAAAAGGAAAATAGAAGAGAGA
AATAAAAAATCAGATATGAGGAAGCCAATATACTATTGAA
CTTTTAAAGGACTTGAGTTAGTAACCATTTTCTTCTGAAA
TTTGATATAAAGTTTATCATCTGATCCAACTGCACCTCTG
GGATTGAAAAATTTCAGGTGGATTCATGGAAGCAGAGCTA
GGTCTTACTAACTCACTTGAGCTGCATATGGAAAGGACAG
GGGTAGAGCTAAGAGACATAAAAGTGTAGTATATGGTGTC
TGATACTGTAAGTTTCAGCACTGTCCATTTCTAGTTAGAA
ATTTCACAGCCATCCCAGGCACACATCTAGAGACCACCTT
TTAGCTGTGCAGGAAAGGATCAACCAACTTTCCACAAAAG
ATGGCTATAGAGAGATTTCTTTAGGATTAGGCTAACCAGA
AGTCAAGACTAATTCATAGGGCAGGCATGGTGCTCACTTT
GGGAGGTCAAAGTAGAAGCATCACTTGAACAAGACTGTTG
CTAGAAAAAAATTGTTTAAACTAGCTAGGCATGGCAGCAT
GCACCTATAATCCTAGCTACTTGTGAGGCTGAAGTGAGAG
GATCGCTTCAGGATCACTTCATTGAGCCCAGGAGTAAAGG
CTGCAGTGAGCTGGGATCATCGTATCACTACACTCTAGCC
TAGGTGATAAAGCAAGACCTTGTCTGTAAAAAACAAACAA
AAAAACACAAAAAACTATTTACAGAAGGGCTGAACTGCTA
AAATACGGTACAGCAGAAATTAAAATCTAGTCTTTGTATT
GACTCCAAACTTTAAAGTGTCTCAAAATTGTTAACTACAA
TAGTAGGAAAATACTGTACTTCATTGAATCTAAAATACTC
TAATGCTTGCAGTCAATGATCTTGCCAGGTATCAATAGAA
GGTTTTCACATAACCATGTCTCAATTACCACAAATGTTAG
ATGCCACTGATTATTAAAGGCATCTTGATTTCAGAGATTT
CATGAAAAAAGTATACCTCGGGATTGATGAAACAGGGTAA
ATTCAAAAAGAAAAAAGAAGCCTGGCACAGTAGCTCACAC
TTGTAATCCCAGCACTTTGGGAGGCCGAGGCAGGTGGATC
ATTTGAGGTCAGGAGTTTGAGACCAGCCTGGCCAACATGG
TGAAACCCCATCTCTACAAAAAAATACAAAAATCAGCCAG
GCATTAATGGTGGCACATGCCTGGAGTCCCAGCTACCTGG
GAGGCTGAGGCAGGAATTACTTGAACCCAGGAGGTGGAGG
TTGCAGTGAGCCACGATTGTGCCACTGCACTCCAGCCTGG
GCAACGGAGTGAGGCTGTCTCAAAAAACAAAACAAAACAA
AAAAACAGAAAGAAAAAAGAAGGTAAATGGAATCAGAAAA
TAACATTGTTTAGGAATTTTTTTTAGAAATTAGGATTTTC
TGCCATCCTCAGCCAGACAGTAAGAAAAAACATTTTGAAA
TTAGGATTTCTTTTTTTTTTTTTTAATTGGCTATTTCTTT
CTTCCAACAAGGAAGACCTGCTTTGTAGTTTGAAAGAGGG
TTATATCTGATGGACCTATCAACTGGAATCATTTGGAAAT
TTAAAAATAATAAAGATTTTGAGATTCTACCCAAGGCTCA
ATGAATCAGAAACTCCAGGATGAAGCCAAAGAAACTGTTT
TAAACACAAAACTCCCCAAATGCTTTTGAAAACCAGCCAG
GGAGAAACAATCACTGGGAAAGTAAGAAACGACCCTTAAA
ATTTCCATGAAATACTGTAATTCTCTAATTTTCCCGTTTG
CTGCTAAAAATGTTTTAAATTACAGTTCATTGCTGACCAA
CACATTAACTGTGATATAACTAAAACTTACCAAACTAAAA
TATACTTCTATTTTTACAGATCTCACAACTAATTAAAGTG
GAGATATAACTCATAAATATTTACTTTTTAATATCCTTAC
ATTGGAAGGCTGGTACACATAAAAGGTTTAAGTTGCAAAT
CCTCCTCTTCCTTTCATTCTATCTGATCTTGTACTGTTAG
GATGTCTGTTGTCCTTTTCTGAGTCTCTTTGTATCCTAAT
CAGATAGGAAATATCTCTTTTTACTAAGATTGGTAATGCA
GAACTCATATAGTTATAAAACGAAGTTTCAGAAAGTAAAA
ACTATGCTTACTAGGTAGTCATGGGTACTTAATGAATCTT
AAGTCTCTTACTTTTTTATTTACCATGGCAAAATAAATCT
AAATGGCTCAAATCTGAACTGAAATGCAAAAATGAAAATA
CTTCTGACTTCTGGCTGGGCGCAGTGGCTCATGCCTGTAA
TCCCAGCACTTTGGGAGGTCTGAAGCGGGCGAATCACCAG
AGGTCAGGAGTTGGAGACCAGCCTGGCCAACATGGCAAAA
ACCTGTCTCTACTTAAAACACAAAAATTAGCCAGGGGTGG
TGGGCGCCTTAACCCCAGCTACTTGGGAGGCTGAGGCAGG
AGAATCACTTGAACCCAGGAGGCGGAGGTTGCTGTGAGCT
GAGGACGCACCACTGCACTCCAGCCTGGTCGACAGAGTGA
AACTGTGTCTCAAAAATGAAAAGACTTCTTACCAGTCTTT
AAATCCACTACACTTATTTTTTTTTTTTAATACAAGAGTT
ATCTTTTAGTTTCAGGAAGTCAAACTATCTTTTGGCAAAA
AGCGAGCCTGTATTTACCAGCTACATGTTGTAGGAAAGTC
GAACTTAAGTCTACTTGAAGAAAGAGAAACAAAAAGCCAC
AGATCTATGACCTTGTTTACGCCTAGCTGCTACTTTTAAA
GGATGAAATATGGCTTCTTCTTTCTCCTTTGAAACAGAAA
AATAATAGCTTTCTATTGTCTTCTCCCAACCAAAATTTGC
ACCAATAAAACAATTGATTATTTGAAGCAGTTATTCTCCA
CTTCTGGCGTTAGTCTTATAAAGTAGCCAAAATATTCTCG
AGCACCACATTCAAACTTTTCCTCCTGTGATGAATATGTT
GTAAATCTATTGCTGTTTAGGGCCACTTTTACTTCTTAAA
ATCATATTTTAACATTTTAAAATTTCATTATTTGTCCCTG
TGTGATTCAGGCATATATTACATATATTAGGTTATTAAAA
GACAAATAAATGTTTGAATCCTGGCTCTGCCTCAGCTCAC
TGTATGACTTTGAGGAAGTAAATCCCTGTCTCCCGCCTTT
ACAGCTTTCTCATCCATAAAATGTAAATAACAACAACAAG
CTGTTATGAAGATTACATGATACAATATATGTAAAATAAT
TCTGTAATTATCAAGTGCAACACAAAATATATTGTCTTTT
TTGGACGAATATTTATTTAAAAAAATCAGAGACTACCTCA
GGAGCTTGAAATTCTTACAGACTAAGTTAAATGTATTTCT
GTTAAAAGTATGCAGCCGGGCCGTGCATGGTGGCTCACGC
CTATAATCCCAGCACTTTGGGAGGCCGAGACAGGCGGATC
ACCTGAGGTCAGGAGTTTGAGACCAGCCTGACCAACATGG
AGAAACCCTGTCTCTACTAAAAACACAAAATTAGCCATGT
GTGGTGCCGCCCTCCTGTAATTCCAGCTACTCAGGAGGCT
GAGGCAGAATGGCTTGAATCTGGGAGGCGGAGGTTGCGGT
GAGCCGAGATCGCGTCACTGCACTCCAGCCAGGGCAACAA
GAGCTAAACTCTGTCTCAAAATAAAATAAAATAAAGTTTA
TTTGTTTTTGTTTTTTTGGGGGGGGGCGGACAGAGTCTCA
CTCTGTCGCCCAGGCTGGAGTGCAGTGGCGTGATCTCGGC
TCACTGCAAGCTCCGCCTCCTGGGTTCAGGCCATTCTGCT
GCCTCAGTCTCCCGAGTAGCTGGGACTACAGGCGCCCGCC
ACCACGCCCGGCTAATTTTTTGTATTTTTAGTAGAGACGG
GGTTTCACCGTGTCAGCCAGGGTGGTCTCAATCTCCTGAC
CTCGTGATCCGCCTGCCTCGACCTCCCAAAGTGCTGGGAT
TACAGGCGTGAGTCACCGCGCCCGGCCAAAATAAAGTTTA
TAGATATCCTGAATTAAGAATCAAAAGCAGCTGGGCATGG
TGACTCATGCCTGTAATCCCTGCACTTTGGGAGCCCAAGG
CAAGCTGGGAACAGCCTGGGCAACATGGTGAAACCCTGTC
TACAAAAAATATAAAAATTAGCCAGGCATGGTGGCGCACA
CCTGTAGTCCCAGCTACTCAGAGGGCTGAGGTAGGAAGAT
TGCTTGAGTCTGGTCAGGAGATCGAGGGTGCAGTGAGCTG
AGATTGTGCCACTGCACTCCAGCCTGGGTGACAGGGTGAG
ACCCCATCTCTTAAAAAAGAATCAAAAGTAAAATTATACA
CACATTATATGCTTATGTGTTTAAGTACATTAATATTAAA
TATTTTTATTGTGATTACTTTTGGCTTCTGTCATCCACTC
AATTTAGTGAATCAGGAAAGGTTTTTTTTTTTTTTTTTTT
TTTTTGAGTCGGAGTAGCGCTTTCTCGGCTCACTGCAAGC
TCCGCCTCCCGGGTTCACGCCATTCTCCTGCCTCAGCCTC
CCGAGTAGCTGGGACTACAGGCGCCCGCCGCCACGCCCGA
CTAATTTTTTGCACTTCTGGTAGAGACAGGGTTTCACCCT
TTTAGCCAGGATGGTCTCGATCTCCTGACCTCGTGATCCA
CCCGCCTTGGCCTCCCAAAGTGCTGGGATTACAGGCGTGA
GCCACCGCGCCCGGCCTGACAGGAAAGTATTTTAATTGAC
ACATGAGTTAAATGACATAGTTTACTGCTCTGCTGCACAA
GAACAGCTTTTAAATACAAGAGCATTACCACTTATGCAAG
AATCTGAATTCGAACAAAAAATAGGCTCAGTAAAAATTAA
AATGATATATTTTTATCTGTAACTTTTATATATGGAGTTA
AATTGTCTAGGCTTAAATCTGACCTTCAGTGTTTACTATG
ACCTTGGACAAATTAGATTTAACTAAATTCTGTGTCTCAG
TTTCCTCGTCTATAAAATGGGAATAATATTGGTACCTTCC
TCATAGAGTCATGAGGATTAAATGATATACAGCATGTAGT
AAGCCTCTAAACACGTTTGGTACATATCAACAAACCAAAT
ATTTGAGGATATAATAGAGTTCTCCTAATAGGAATAGTAT
TAGTGTGAAATTCAGTGGAATACTTGGGTTAATTCCTGGA
AACACTAGATGGATTATACTCAATATAAGCTCCATGAGGG
AAAGGAACAGAATTACATGGCATGAACCTTTGAGACAATA
TTTTAAGTAGACTGCTATCAATTTAGTACATGTCACATTG
CTGAAAAACCTTAACAAAATTAAATTATTTTGTAAGAATT
TGGTGGGACTTCCAAAGTAACTATGAGTAGAATTTAGAGA
GAAGTAAAACCACCTTTTAGTAATTAAGGAACTTTATTTG
GTATGGATTTTTAAAATAATCCAAAGTTTGCTCAACAGCA
AATATTTGGGAACGAGGAAAACAAGTACATGTTCTATTTA
AATGTCACAATTTTCAACTTAAGACTTTCATATCACAACT
ACATATTATCTTGCTTTTATAATATGTTTGGGATCATAAA
ATTAAAATTAGAGTCCTCCAAGCAAAAATTGACCAAGAGC
CTTTTTTTAAAGGCATTTTCCCCTTTATTTTCCCCTCATT
TCTATTTCCATTCTCTACCTGTAGGCCATGAGTACATAAT
TAGTTAAGTACATAATTAGCTCTCTCTTTTAATTTCTCAA
ATAACAAAGGGTAATATGCCAATAGTCATACCTATTATTA
TAATAACATTCTTGGTCTCCCTCCTTCAACAAGTAAAAAT
CTTATATTTGTAGCAGTTTAAACATACACACATCACATGT
ATGATTTTGTGATATCTTACATGCAACCTCTTACTTTCTC
ACTTCTTTCTGAGACAAGCAATTGAAGAGGATTTAAAAAA
AAAAAAAAAGGAAAACTGGAATTTATGTGAAGACACAAAA
GCAATCAAAAGAAAGAGAATTTTGGCCGGGTGCAGTGGCT
CACGCCAGTAATCTCAGCACTTTGTGAGGTCGAGGCAGGT
GGATCACCTGAGGTCAGAAGTTCGAGATCAGTCTGGCCAA
CATGGTGAAACCCTGTCTCTACTAAAAATACAAAAATTAG
CCAGGCATGGTGGCATGCGCCTGTGATCTCAGCTACTTGG
GAGGTTGAGGCACAAGAATTCCTTGAACCTGGGAGGCAGA
GGTTGCAGTAAGTCGAAATTGCACCCCTGCACTCCAGCCT
GGCTGACAGAGCAAGACTCTGTCTCAAAAAAAAAAAAAAA
AAAACCCACAAAAAATTAGCCAGGTGCGGTGGCAAACGCC
TATCATGCCAGGGAGGGAGGCTGAGGCATGAAAACTGCTT
GAACCCAGGAGGCAGAGATTGCAGTGAATCCAGATAGCGC
CACTGCCCTCCAGCCTGGGTGACAGAGCAAGACTCCGTCT
CGATAAAAAAAAGAAAAGAGAATTCTATACTTTAAAAATC
CCTATTGCTGGCCAGGCACAGTGGCTCATGCCTATAATCC
CAGCACTTTGGGAGGCTGAGGCAGGTGGATCATTTGAGGT
CAGGAGTTCAAGACCAACCTGACCAACATGGTGAAACCCT
GTCTCTACTGAAAATACAAAAATTAGCTGGGCATGGTGGT
GCATGCCTGTAAGCCCAGCTACTCGGGAGGCTGAGGCAGG
AGAATCACTTGAACTCGGCAGGTAGAGGCTTCAGTGAGCT
GAGATCATGCCACTGCACTCTGGACTGGGTGACAGAGCGA
GACTCTGTATCAAAAAAAAAAAAAAAAAATTCCCTATTGC
AAATGGAAGGTCCGTTTATGCAAAATGTATTTCCTATTTC
ATCTAGCAAATCAAACATGGCTACCAGAAAAGTAGACTTA
ATAATTTTGGTGTTTTTTTTTTTTTTAAGAATACAAATTT
CTTTTAAAACTTTGCTAAACTGCTAAAATAGGATAGGAAT
AATGTGTCCTTTTTAGTAGTCTGCACATCACAAATATGCC
ATTCCCTAACTAACTGAAAACAAAAACCAATAAGTAGATT
AGACATGTTGGAATACTTCATATGATACCAAGAGAACATT
CTGCTCATTATATTAAGGGAAATTAAGTACGTGGGCTGAC
CTTCCTGTACCTGGATCCTGCAGTTCATCTACCAAGGCAG
TCTCTATTCAAACACTCTAGAATGTTCAGCATACATTTCT
TTGAAAACTAAGGATTTTATATCTGGAGATCATAAAATAT
GAATTTTCCATTACTATTATAGCCATTGTAAAAACGAGTA
TAAAAATTTTGAAACTCCAGCTATATTGAAATTATAAATT
TGAATGATTAAAAGATAGCATTTCAACTTTATTAGTTATT
TTCCTCTTCAAATCAATTTCAGATATGAGTGCCTAAAGGG
CAATATTATAGTTATGCTAGCAGCTATATTACTTAAATAA
ACCTTACCTATCCTTTTCCCTGAAATCAAAAGTTTCCCAT
TAAAAATAAACTTTAAAAAGCAGACCTTCCCAAAGCTTCT
TCCAAACTGATGATGGCTGCTTGCAGCTGATTTTGACTGA
CTGCTTCAAGAGACAGGCCCAGACGAGAGGACTCAGTGAC
GGGTGGTGGCAGCCGTGCTTTGCTGGAGTGGCCTAACAAG
TAGATAGTTGCCACAGTTTGAAATTCTGCTGAACAGCTGC
TGCCCAGGACCATTCACTAGTCAACATTTTCAGATCCAGT
TAATTGTTAAATTGGAAATCCTTGGGAGAATTTAGCATTA
CCAGAAAGACCATAGCCTACGGGCATCACTTCAAAGTATG
GCAAGAACTTTTTCCTGGCTAGGTAGGCATAAAAGGCATA
AGATGCAGATCATGTAGGCGAATATGGGAAAAGGAGGCAG
GTAATATATTTGAAACCAACAGTTACCAAGAAGAAAAGTT
AGTAGAGAGATAAATGAATTAGTCCTCAAACCCTTTACGA
TGTGAAAACAGATGTAGTGGGCCATAACATCCCTAGGGTT
GTAGCATTCATTACCTAAGTAAGACAGGGCATGGAAGAAT
GAAACAAGCATATGACACTTGAGATATTAGCAACAAAAAT
TTCCAGAGTTAGTCATCCTCAAATTTCTATCATGCATTCA
TTTAAGCTTTAGGGAAAGTAATTCACTTACCAATTGCTGT
TAAAATAAATAAAAGTGTGGCAACAGCTGATGTTCCATAA
AACATGGTGCTGATATTATAAGCCAGGAGATTTGTGTCAT
TCTGTGTGTTGGGTACTAAAACTGGTGGTAGCAAAAAGCC
AACTGCAGTTCCAAGCTGAAAAACACATAGTCTTGTTAAC
AGCTATTATCATTAGAGAAAAAAGTAAATGCTGGCAATTA
ACAGAACATAAAGAGGACAGCTGGTGTTTATTTTTATTTA
TTTATTTTTTTGAGACGGAGTCTGGCTCTGTTGCCCAGGC
TGGAGTGCAGTGGCCGGATCTCAGCTCACTGCAAGCCCCG
CCTCCCGGGTTCACGCCATTCTCCTGCCTCAGCCTCCCGA
GTAGCTGGGAGTACAGGCGCCTGCCACCTCGCCCGGCTAA
TTTTTTTTTGTATTTTAGTAGAGACGGGGTTTCACCGTGT
TAGCCAGGATGGTCTCGATCTCCTGAACTCGTGATTCGCC
CGTCTCGGCCTCCCAAAGTGCTGGGATTACAGGCTTGAGC
CACCGCGCCCGGCCGACAGCTGGTGTTTATAAAGGTGCTT
TGAAAATTAAACTATTATGTTCTTTTGTTGTTTTTTTGTT
TTGTTTTGTTTTGAGACAAAGTCTCACTCTGTCACCCAGG
CTGGAGGGCAGTGATGCAATCTCGGCTCACTGCAACCTGT
CCCTCCCAGGTTCAAGCGATTCTCCTGCCTCAGCCTCCTG
AGTAGCTGGGATTACAGGCACACACCACCACGCCCAGCTA
ATTTTTGTATTTTTAGTACAGACGGGGTTTCACCATGTTG
GTCAGGCTGGTGTCGAACTCCTGACCTCATGATCTGCCTG
CCTCGGCCTCCCAAAGTGCTGGGATTACAGACATGAGCCA
CTGCACCCAGCCTAAACTACTATGTTCCAATGTCTTTTTT
ACTATTGTATTGTTAAAGGGAAATTGCTGACCAATAGCTT
TCCTATTCAAAAAACATTTACTGAGTTCCTACCATCTGAG
TGATGCTGCTATCAAGTTGTGTAATATACAGTCCTTGCCC
TGTAGATGCCTACAAAAGGGGAATAAGAATATGCAAAATA
AGGCTGACAAAAGATGACCTACAGAATGAGAAAGTATTTG
TAAATTATATATCTGATCAGGGTATAGCTTCCAGAATCTA
TAAATACCGATTACAACTCAACAACAAAAAAGCAATATCC
CAATTTAAAAATGGGCAAAAAACTTGAAGAGACATTTCTC
CAAAGAAGATATACAAATGGTCAATAAACATTTGAAAACA
TGCCCAAATCAAAACTATAATAAGATACCACTCCACACCA
GGTAGCATGGCTGCTATAATAATAATAATAGCAATAGGAA
AGTGTTGGCAAGAATGTGGACAAATTGGAACCCTTGAATA
CTGCTGGTGAAACTATAAAATGGTGCAGCCACTGCAGACA
ACAGTTTGGCAGTTCCTTAATAAGTTTAATATAGAATTAC
CATATGACCTAGCAATTATACCTCTAGGTATATGTCCCAA
AAACTGAAAACAGAAATTCAAACAAATAATTATATATGAA
TGTTCATAGCAGCCCTATTCACATTACCACAATAACCAAA
AGGTGAAAATAACACAAACGTTTATCAACAGATAAGTGGA
TAAACAAAACGTTGTATATTCATACAATGAAATTATTCAG
CTATTAAAAAGGAATGAAGTACTGATACAGTGCTACAACA
TGGATGAACTTTGCAAATAAGCTAAGTGACAGAAGCCAGA
CACAAAAGGTCACCTACTGTATGATTCCATTTATATGAAA
TATCCAGAACAAAACAGGTCAATCCACAGAAAAAGAAGGG
AGATTAGTACTTGCCACAGGCTAGGGGAGGGGGCAATGGT
GGGGAAGTGACTGTTTAGTAGGTATTGGGTCTTCTTTGGG
GGTGGATAAAAATGTTTTGAAACTAGATAGAAGTAACAGT
TGCACAACACTGTAAATGCACTAAATGCCACTGAATTGTA
CACATTAAAATGGTTAGTTTCATGTTATGTGAATTTTACC
TCAACAAAAAATATGGCTAAATATCATAATCACAACAAGA
ATTAAAATCAAACTATTAGGAGGTTCAATGAAGGAAGGTT
TTTAGGAGGAAGATTTTTAGGAGGAAGGGTGTGAAGAGAA
AGGGCCCAAGAAAGGAGTCTGAGGCACAGAGAGTCACAAT
TATCATATATTTCATTTGCTGCCTTACAAAAAGCTGAATA
GAGAGAATACAACTGATAATTACAAGACAGTGTGGTAATA
CAGAACTGTGATTGAGACATAAAGAGGGCCAAGACTGGGA
AGACCACGTAATTTACTATCCATCTAGAACACTCTTCAGA
ATGAAAGGGACTTCATTAGTAATTATACCAGACAACAGGT
GTACCACCTGGACTATCCCAGGCAAACTGGGACATATGAT
CATGGTAGTTAAGAGAGTACTTTGGGGGAGCACCTTACAT
AGAAATATTATTCAGCTATCAAAAAGAATGAAGTAAAAGA
AATGGAGTTCAGGTGGCCAGGCGCAGTGGCTCACACCTGT
AATCCCAGCACTTTGGGAGGCCGAGACGGGAGGATCACGA
GGTCAGAAGATCGAGACCATCCTGGCTAACATGGTGAAAC
CCCATCTCTACTAAAAATACAAAAAATTAGCCGGGTGCGG
TGGTGGGCGCCTGTAGTCCCAGCTACACGGGAGGCTGAGG
CAGGAGGATGGCGTAAACCCGGGAGGCGGAGCTTGCAGTG
AGCCAAGATTGCGCCACTGCACTCCAGCCTGGGCAACAGA
GCAAGACTCCGTCTCGGAAAAAAAAAAAAAAAAAAAAAGA
AATGGGGTTCAGAAAAAGTTCCTGGAGGACCAAAGATCTG
AATAAGAAATTGGAGTTAGTCAAGTGAAGAAATATTCCAA
GCCAATAGGACATTACATACAAGGCCAGGCGGGAAAGGGC
ATGACCTTGTGAGAAACTGTAAGTATGCATAGTTCTGCAT
AGAGCAGAGAAAGCATACGTCTGTGGGGACAGGGGTTGTG
GAGACAGATAAAGCAGAAGGGCTGGCAGGAGGCAGATCTG
GAGGGTACCATATGTTGCATTAGTGTTTGAATTTTATCCT
AAGGACAACGGAAGCCACTGCAGGAGTAAGGATGTGCCCT
GAACAGATTCACACATGTAAAAGACCACACTGGATGAATG
TGGAGAACAGAGGGAATAGGGCAAGGGCTACAGATAGGGA
GGACAATTAGCAAGCTCCGGCCCAAACCAAGACAGTGGCA
TTAGAGATAAAGGGAAATGTGCAAGGAGAAAGCAATTTTG
AGTGATGTGTTCCCATGAGATATCCAAGTAGACTACCCAG
CTGGCCAGTATCCGTATGAGTCTGAAGCTCCTTTATTTAT
TCAACATGGTTTTAAGGAGAGTAATAAATGCTGGTGATAC
AGTTGTGTACATTCAGACCACATGCCTATTTTCATGAAAC
TTACAATCTAATGGTGGGGATGGGAGAAGAGTAATAGGTA
AGTGACATAAACGTGTAAACAATAACATATAAGACAGGGA
TGAGTGCTATAAGGAGAATTAAAATAATGTAAAGAGAGTG
ACTGGGCAACTCTAAATGGGATCAAGAAATGCTACTGAAT
ATTTAAAATGAATTTAAACTGAGAGATGTGTGACAAAAAG
AATCTAATCATGGCCGGGCGTGGTGGCTCACACCTGTAAT
CCCAGCACTTCGGGAGGCAGAGGTGGGCAGAGAGCTTGAG
CTCAGGAGTTCGAGACCACCATGAGCAACATGGAGAAACC
CCATTTCTTCAAAAAAACAAAAAACAACAACAACAAAAAA
ACTTTATAATAGCTTCTGTCCAAACCTGCAGATGCAATCA
ACTCAAGTATCAGTCATAAATTGTTTTGGACACACAAACA
ACTATAGTTCAACCCACTCCATCTTCTGTACTTTTAGATT
AGGGAAATGACTATAAAGCAATAAGCATGTAGATTCTCCG
GCCTCGGCCACCTGAGTAGCTAGGATTACAGGCATGCACC
ACCATGCGCCACTAATTTTTGTGTATTTGGTTTTGCCATG
TTGGCCAGGCCAGTCTCAAACTCCTGGCCTTGATCAAGTG
ATCCGCCTGCCTCAGCCTCCCAAAGTGCTGAGATTACAGG
CATGAGCCACCACGCCCAGCCCAGAACTGTTAGTTAGCAG
TCATTTACGTGTTCTTTATGTGCCAGGCACTGTGCTGACT
GTTAATATATGAAATTAAAAGGGAGCTGTTCACAATGACC
TCTCAAAATGGAAACAATCTTTCCAGAATCCAATACCTTC
CTTTCACAAAGAATACACTGGTGACAAAAATAATACCTAC
CCAAGTCTTGTTTATTACTGCATTGACAAGTTTTCTATGT
TAGGCATAAACAAGCCAATACAGTTAATTATTATTATGGT
TACAGTTTATTATTATTATTATTTGAGATACAGTCTCACT
CTGTTACCCAAGCTGGAATGCAAAGGTGTGATCTCCACTC
ACTGCAACCTCCACCTCCCGGATTCAAGAGATTCTCCTGC
CTCAGCCTCCTGAGTAGTTGGGACTACAGGTGCCTGCGAG
CAGGCCCGGCTAATTTTTGTATTTTTAATAGAGACGGGGT
TTCCCCATGTTGCCCAGGCTGGTCTGGAACTCCGAACTTC
AAGTGATCCACCCACCTCGGCCTCCCAAAGTGGCGGGATT
ACAGGTGTGTGTCACCGCACCTGGCCCAGTTAATTATTTT
ACAGGTAATTTTCTAAGCAAGATGACAAGGTGGTTTGGAA
AATTCTGTCCTTACAAAGAAATTTATAGCCCTCTTCAATC
CAAGACCGTCCGGAAGTCTATTTAACGGCCTTATCTCCTC
TTTTATGGACAAATACCTCCTGGGGCAGTTCATCCACACA
GGCCATAGTTCTCACTGCCTATGACATTTTCTGTCTTCTA
AGGATCTTTCATCTACCACTCCAGTCCTTACCTGATTGCC
CAGCACGGCGGTGGCACAAGCTGTGGACACCTCTTTGGGC
CCAAACCACACTGAGGCGATGCGGGAGGGCAAGCCCAGGA
TGAACACCTGGGCCACGGAGCACAGGCACTGGCCCAACAT
GGTGACCCAGAAGAGATGCTGCTGCACACTGCCGCACTTG
ATCCAGGCACCCAGGCAGTTGAGGCCGGAGCCCAGCAGGG
CGGTGAGCCGCAGGCCTCTGGTGTCCAGCAGCCAGGTGGC
CGGGAAGATGAGGGGCACGTAGGCCACCATGTACACCATG
GACAGCCAGTCGATGTGCAGCAAGGTGACGCCGTAGAAGC
CCCCGAAGACGTTGCTGATGATGCTGTACTGAATCCACTG
AAAGGCGTTTACCAGCGAGTACAGGCTGAAGATCAGGAGC
ACCACGAAGCGCCGCGGGGAGAGCGCCGTCCGGGGCAGCG
GGGTGCTCTCGGCCCCCGGGGTCTCCGCTCCGGCGCCCGC
AGGCAGCAGCCGGGCCTGGGTCTCCTCTTCTGCAGCCAGC
GGAGTCTGAGGCCCGCCCAGAACTCCCGAGGCGGCAGCGA
GGCTGTCCCGGGGGGCCCCGTTCACCGGGAAGGTGCCCGC
TTTGGGCCCGTTCTGCGGCTCCACGCTCTCCTTCCCAGCT
GGCGCGCCCCTCGGCAACGGGAGGTATCCTTTCGCGAGCG
GGTGTCCGGGCGCCACCGCCGCCCCCTCCTCATCGTCTGG
CCGCGCCATATCCCTGGTTCCCGGGCGCCACCTCGCTCCC
CCGCCCCGCTCCCCGACTCCGCTCCCCGGGTCCACAGCCC
GAGGTCCTCCTGGGACCCCACCTCCACCCCCTCGGCCCAC
CGCTCCTTCCCCGGTGGCGCGCGCCACGAACCGCAATCCG
CGCTGCAGTGTGAACAGGTGAAGGCGTCCTCCCCGGCGCC
GCGCGGCAGTCACCCCTCGTCTGGTCCCGCCCCTAGAGTC
GCGCGTCCCGCATGACGACGGCCCTCCGGCCAGTCAGCGC
GCACCTTTGCCCGGCGCGAGAGCCAATCGGGGAGCTGCCG
GGCGCGAACTGAGGGAAGCAGGGGAGGAAAGCGGGCTGGG
AGCACTTGCTGACGTTTTCCTGCCCGGAAGAATGCATGGC
CCGGGGTCCTTTGCACCTGAGGGTGGGCGGGAGGCGGCCC
CGCGGGTTGTGTTGCTGGAAGAAGGGGTCTCGATCCAGAC
CCCAAGAGAGGGTTCTTGGGTCTACCGCAGGGAAGAATTG
GAGGCGAGTCACAAAGCGCGGTAAAGGAAGCAAGTTTATT
TGAATCTACTCCGTTACAGAGTCGCAAGTCCTCAGACTGT
AGGAGGAACTCCCGTCCTTCCGTAGTGTCACTACTTAGAG
GCAACTGTGCGGAGCTGTGATTAAACGTGGAATGTGCTGA
TGTGCCCACTAAAGGTAGGGGCTGTTGGTGCACTAATGAC
CATTAATCCTTCAACCTAAGCCTGCGCATTGACGTTATCT
CTGAGTAGAGGGCTGGGCCGGGCTCAGTGGCCACTTCTGT
AATCCCAGCACTGTGAGAGGCCGGACAGGAGGCTCCCTTG
AGCCCAGGAGTTCGACACCAGCCTGGGCAACATACTGAGA
TGCCATCTATTTGAAAAAAAAAAAAAAAAAAAAGCAAGCA
GCCAGTCGTGGTGATGGATGCCTGTAGTCCCAGCTACTCG
GGAGGCTGAGGCAGGAGAATTACTTGAACCTGGGAGGCGG
AGGTTGCAGTGAGCTGAGATAGCAACACACTGCCCTCCAG
CCTGGGTGACAGAGTGAGACCTTGTCAAAAAAAAAAAAAA
AAATTAGGACACCTGGACATTCCACAGACTTGGTGGGAGA
AGTCCTGTATGGTCATAAATATTGTGTAATTATAATTGCT
GGTCAGCTTAGAATGCGGCTATTTTCAGACCTTTAGCATT
AACCTTATAGGTGCCCTGTGAGTGCCTAGTTACTCACTTT
AATATGCAGTCGCTCTGGCTGTGTTTTATTAAACCAGATA
CCTGGTAAGCAGTGGCTTCTCTAACAAGTGGGCAGCTTGG
AACTGGGAACGAGAGAGCCACCGAAACAGAATGAGGGAGA
CAAAGAAGTGGGCATCACCCTCAGCTCCACAAGGGCTTCC
CAAGGTCGCTGTACCGTACGCAGGCCCGGGACGAACTTTA
TTCTCGCCCCAGCATCGTTGTCCCTCTCAGTGAGACCCTG
GCTTTAGGGCAGACAGGACCACGTTTCATAAATTCATACT
GTCCCAGCAGAGGAATAACGCCAGAAAGCGTTCCAGTACA
ACCAGAGAAAGAGAATCCATGAGAAATCTGCCCTTGTGAA
GTTGGAATCCCCTCAACCTCACCCCGCTGACTTGAATGAA
GCGACTGAGATGGGCTGTGATGGAGCAGATCTGGTTGCTC
GACCTTCTCCCTTGGACCAACACATGTAGTTAATAGTTAT
TGGACATGCACATTCAGTGGGTCCAGTGGGTTCCAGGTAC
CAAACTTGTGCTGAATGGTATGTGCCAGACACTGTCTTGC
GATCTGGGGAATAAAAAAATAAAAACGAGATTATCCGGAG
CACAGTAGCCTTGCGGTCTTCCTGGACTAGAGAAAATTCA
ACCCTTCTGCTTCTTGGGAAGCTTTGTTCGGGAAAAAAAA
GAAAGAGACCCCAAAGAATTTGTTATTAAATTGAAGTTGA
AACTAGGTGTATATAGTACAAGAGTTCTTACCATGCATTT
AATCTTAAAAAGTGCTGATATCTAGAACCTTAAAACCCTG
CACTTTTTTATTGCCTCTTACATTATTATTTTGGTCATGT
ATGAAATATTTCAGGCATCTCTCGGTACAGGTGAAATGCT
ACATGTTCTAAACTAAGGAATAAGTGCATTATAATGTCTT
CCTTGGCCAAACTGTATAAATTGCCACCCCCAACCCCCCG
CCCCGCCAACATCCCTTCCCTGCTGTTTTTCTTTCTTTCC
TAGTGCTTACCTTCACCTAAAATGTCCTATATTTTTACTT
ATTTTTTCTAGTTTCCTTCCTTCCTTCCTTCCTTCCTTCC
TTCCTTCCCTCCCTCCCTCCCTCCCTCCTCCCTCCCTCCT
TCCTTCCTTCCTTCCTTCCTTCCTTCCTTCCTTCCTTCCT
TTCTTCCCTTTCTTTCTTTCATCTTGCTCTGTCACCCAGG
CTGAAGTACAGTGGTGTGATCTCGGCTCATTGCAACCTCC
GCTCACTGCAACCTCCGCCTCCCAGGTTCAAGTGATTCAT
CTGCCTCAGCCTCCTGAGTAGCTGAAATTAAAGGGCTGCA
CCATCATGCCTGTCTAATTTTTGTATTTTTTTTTAGTAGA
GATGGGGTTTCACCATATTGGCCAGTCTGGTCTCGAACTC
CTGACCTCATGATCCCCCCACCTTGGCCTCCCAAAGTGCT
GGGATTACAGGCCTGAGCCACCATACCCGGCCTCTTTCTC
TCTCTCTCTCTCTCTCTCTCTCTCTCTCTCTCTTCTCGGC
TGACCACCAAGCCTGAGTGCTTTTTGTATTTTTTGTAGAG
ATGGGGTTTTGCCACATTGCTCAGATTGGTCTCAAGTGAT
CAGCTCACTTTGGCCTCCCAAAGTGCTAGGATTACAGGCA
TGAGCCATTGTGCTGGTCCTTTTTCCGGTTATTTTCTCCC
TGCCCACTAGAATGTGAGTTCTGTAAGGGCAGGGCTGAAA
GTTTTGTGGCTTTTTGCTACCGCTACTATTTTTCAAGAAT
TTGTAACCAGTGTACTTTGTGTACCTAGCACATAGTAGGT
GTTCAATAAATATTTACTGAGTACAGCTAATGAGCACTGA
ATTACCGTGAATATTTTAAATAATTGCTTGCTTTGTAAAG
GAATGTATTTCTTCTCTCCTCCCAACTGCTGCTGCATCGC
CATCATGGACACCAGCCACGTGCAGCCTGTCTAGCTGGCC
AGGGTCACCACAGTCCTGGGCAGAACCAGCTCTCAGGGGC
AGTACACGCAGGAATTTGTGGACGACACAAGCCACTCCAT
CATCCACAGTGTAAAAGGCTCTGTGCGTAAGGGCTGTGTG
CTCACCCTGTTGGAGTCAGAGCGAGAGGCCTGGAGGTTGC
ACTGAGCTTGGCTGCTCACTGGGTCTTGAATATTGGGTTC
GACCACTTGGTCCGTGAGAGTGCTGTGCCATGACCTGCTC
CTTTATTTTATTTTTTGCCGGCCACACAGGAATTGAGATA
TGCATTTAAATAAAGTGTTTGTGTTCCAAATTAGAAAGAA
AAGAAAAAGAAAGAAAGAAAGAAAGAAAGAAAGAAAGAAA
GAAAGAAAGAAAGAAAGAGAAAGAAAGAGAGAGAGAGAGA
GGGAGGAAGGAAGGAAAAAAGGAGGGAGGAGAGAAGGAAG
GAAATCTTTTTTTAAAAATTCTTATTATTTATTTATTTAT
TTTTTTGAGATGGAGTTTCGCTCTTGTCACCCAGGCTGGA
GTGCAGTGACACGATCTCGGCTCACTGCAACCTCTGTCTC
CTGGGTTCAAGCGATTCTCCCTCCTTAGCCTCCCAAGTAG
CTGGGATTACAGATGCCCACCACCACGTGCAATCTGTTTC
TTAAAAAAAAAAAATCTTGTCCGGGCACGGTGGCTCACAC
CTGTAATCCCAGCACTTTGGGAGGCTGAGGCAGGTGGATC
ACGAGGTTAGGAGATCGAGACCATCCTGGCTAACATGGTG
AAGCGCCATCTCTACTAAAAATACAAAAAATTAGCCAGGT
GTGGTGGTGGGCGCCTGTAATCCCAGCTATTTGGGAGGCT
GAGGCAGAAGAGTGACTTGAACCCGGGAGGCAGAGCTTGC
AGTGAGCTAAGATCACACCACTGCACTCCAGCCTGGGTGA
CAGAGCGAGACTCCGTCTCAAAAAAAAAAAAAAAAAAAAA
AAAAGTCTTGCAAACTTCCAGAAGGAAGGGAAGGAGGGAG
GGAAATATCTTTCTTTCTCTTTTTCTTTCTTTCTTTTTTT
TTTTTTGACAGAGTTTTGCTCTTGGAGTCCAGGCTGGAGT
GCAATGGCGAAATCTCAGCTCACTGCAACCTCTGCCTCCT
GGGTTCAAGTGATTCTCCTGCCTCAGCTTCCCAAGTAGCT
GGGATTACAGGTGCCTGCCACCACACCCGGCTAATTTTTG
TATTTTTAGTAGAGACAGGGTTTCTCCATGCTGGTCAGGC
TGGTCTCAAACTCCCAACCTCAGGTGATCCACCTGCCTCA
GCCTCCCAAAGTGCTGGGGTTACAGGCATGAGCCACCGTG
CCCGGCCGCCATTCTAATTTCTTAATCTTGTCTTCTTTCT
CTGGCTTCAGTGGTAGATACTTATTAACCAGTTTAAACAT
GAATCATAATTTATATCAAATGTTTGGATGTATAACATAG
AATGAACCTTAATCTCTGTCAAAAAAGATACTGCTGGGAG
CATCATTTGGCTAGGAGTCAAGATGAGATTGAGCTACTTT
ATGGGTGTGGAATGCCAAGTCAGAGAGATCTGAATAAGTA
AGACTTCAGCAATATGAGACCTGGACAGCATCCAGGAGCC
AAGGTCCAAGATGCTAATAGGAGTGATGTAGCTGTCCCTG
AACAAAGGTTTCCCACAGTTTACGAGCCTCAGAGGTTAAG
ATGCAAACCAGAACAATGCTATTGGATATGCAATCCGTAA
TGTTTCATGGGGAGGTGGGTAGATTTGGCCAGCCTTGCCT
TCAGTTTACTCCTACTAGCACCAGACTTTGTCCCCCTGAG
CAGCAGAGGCTATGTGGTTCTGTTCTGTGAAAAGAACAAG
TTGGAAATGGAGGAGTAGAGGGGAAGGCTGGAAATCAGAA
TTCTCCCACATGTATTCTTCCCTCCATTGAGACATTTTAT
TTGTATGTATTTATTTATTCCTAAAAAAAAAAAAAAAAAA
AAGTCCCAGGATTTTTTTCTCCTATGTTTTTGTCTTGTTT
CTTCTCAGTCCATGATGCCAGTTGAGGTCATCAGTACAGC
AAAACCAAACTGGTGAGATGGCAACAAATTATTCTGTCAC
TTTTCTAATCTTTTTTTTTTTTTTGAGATGGAGTCTCGCT
CTTGTCACCCAGTCTGGAGTGCAATGGCGAGGTCTTGGCT
CACTGCAACCTTCGCCTCCCGGGTTCAAGAGATTCTCCTG
CCTCAGACTCCTGAGTAGCTGGAATTATGGTGCCCACACC
ATGCTCAGCTAATTTTTGTATTTTTAATAGAGATGGGGTT
TCACCGTGTTGGCCAGGCTGGTCTCGAACTCCTGACTTCA
AGTGATCTGCAGGCCTCGGCCTCCCAAAGTGCTGAGATTA
CAAGTGTGAGCCACTGCACCCGGCCCAGTTTTCTAGATCT
TTGAATTGCACATCAAAGCTGAAGCTGATCGCTCCACACT
TGTTTAACCTGCCTATGAGGTTCACAACAATTTTCCCAGC
TCTGGGATCATCAATGACTTTTAATTCACCAATATAACAA
TTCTTCATCATCGCAGTTAGAAACCAGACCATGACTTTGG
AGCATGACCTGATAAGAACCTGGCGTTTGGGTCTCTTTTT
GGCATTCATGCACACCATTGTGGTGGCACAGGAAGATGAT
GGAAACTATTTGTACATTTTTGTGTAAAGCTACTAGAGAT
TTAATTCTGCAACAGCAGAGCTTCCTGCCCTAAAACATCT
CTGAGGATTTGCTAAGGCCGATCCTGCCTTTCATGTCTGC
TTAAAATTTACCTGTTGCGTGGTTTAAATATAACCAATGT
CAAATCACAACTAAATTTTCCATGTTACATCTGGTTCTTA
TTCCTTTGGGCATTATTTAATTTATCACATTAGCTAGTTG
ACATGTTGGCTTTAAAGATCACGAGATTCAGGCTGGGCAA
GGTGGCTGACAGCTGTAATCCCAGCACTTTGGGAGGCAGA
GGCTGATGGATCACCTGAGGTCAGGAGTTCAACACCAGCC
TGACCAACATGGTGAACCCCTGTCTCTACTAAAAATACAA
AATTAGCCAGCCAGTACTAGCAATTTTAAAACTATTACTT
TCTTTTACAGTTTTTAATTGCTTAATTTGAATGAATTGAA
ACATACTATCTCTCTTCAACCCCACTTCCCATATCCAGAA
TTGATCCAGGTTTTTAGAGCCTAAAGGCTTAATTTGGGGA
TGGGGGTGTTATTTAAGAAACTAACATCAAAATTAAAATT
TAAAATGAGGTTGGGTGTGGTGGTTTACACCTGTAATCCC
AGCACTTTGGAAGACAGGGGCAGGTGCATTGCTTGAGCTC
AGGAGTTCAAGACCAACCTGGGCAACATGGCGAAACCCCT
TCTCTACCAAAAAAATAACAGAATTTAGCTGGGTGTGGTG
GCACATACCTGTAGTCCCAGCTACCTGAGAAGCTGAGGTG
GGAGGATTGCTTGAGCCCAGGAGGTCAAGGCTGCAATAAG
CTGAGATCACGCCACTGAGATCACGCCACTCCATCCTAGG
CAACAGAGTGAGGGCTTATCTTAAAAAAAAAAAAGAAAAA
GAAAAAAAAAGAGGTAGAGAGAGATACAAGCCTTCAGAGA
CCCTCATATTAACTTCATGGTAAATCTGCCTCTGCTCACC
CCTCCCACTTGTAGGAACTAATATCTTCATTTCCAGATTT
ACTCTGAAAAAACTGTGCAACTGCTTCACATGTTTCCTCT
TCATTCACTACTTTGGAACTCACTGAAACTCTGATGAAAG
AATTGAGTCAAAAAAAAAAAAAAAATAGACCTCCTTCCTA
GCCCTGGCACCGTTCAGAGCATCTACTACCGAGGAGTCTT
TTTTCTTTTTTCTTGTATTTTAAGTTCTAGGGTACATGTG
CATAACGTGCAGGTTTGTTACATATGTATACTTGTGCCAT
GTTGGTATGCTGCACTCATCAACTCGTCAGCACCCATCAA
CTCGTCATTTACATCAGATATAACTCCCAATGCCATCCCT
CCCCCTTCCCCCGTCCCCACAATAGGCCCCAGTGTGTGAT
GTTCCCCTACCCATGTCCAAGTGATCTCATTGTTCAATTC
CCACCTATGAGTGAGAACATGCGGTGTTTGGTTTTCTGTT
CTTGTGATAGTTTGCTGAGAATGATGGTTTCCAGCTGTAT
CCATGTCCCTACAAAGGACACAAACTCATCCTTTTTTATG
GCTGCATAGTATTCCATGGTGTGTATGTGCCACATTTTCT
TAATCCAGTCTGTCACTGATGGACATTTGGGTTGATTCCA
AGTCTTTGCTGTTGTGAATAGTGCCGCAATAAACATACAT
GTGCATGTGTCTTTATAGCAGCATGATTTATAATCCTTTG
GGTATATACCCAGTAATGGGATGGCTGGGTCATATGGTAT
TTCTAGTTCTAGATCCTTGAGGAATTGCCATACTGTTTTC
CACAATGGTTGAACTAGTTTACAATCCCAGCAACAGTGTA
AAAGTGTTCCTATTTCTCCACATCCTCTCCAGCACCTGTT
GTTTCCTGACTTTTTAATGATTGCCATTCTAACTGGTGTG
AGATGGTATCTCATTGTGGTTTTGATTTGCATTTCTCTGA
TGGCCAGTGATGATGAGCATTTTTCATGTGTCTGTTGGCT
GTATGAATGTCTTCTTTTGAGAAATGTCTGTTCATATCCT
TTGCCCACTTTTTGATGGGGTTGTTTGTTTTTCTTGTAAA
TTTGTTTGAGTTCTTTGTAGGTTCTGGATATTAGCCCTTT
GTCAGATGAGTAGATTGCAAAATTTTCTCCCATTCTGTAG
GTTGCCTGTTCACTCTGATGGTAGTTTCTTTTGCTGTGCA
GAAGCTCTTTAGTTTAATTAGATCCCATTTGTCAATTTTG
GCTTTTGTTGCCATTGCTTTTGGTGTTTTAGACATGAAGT
CCTTGCCCATGCCTATGTCCTGAATGGTATTACCTAGGTT
TTCTTCTAGGGTTTTTATGGTATTAGGTCTAACATTTAAG
TCTCTAATCCATCTTGAATTAATTTTCGTATAAGGAGTAA
GGAAAGGATCCAGTTTCAGCTTTCTACTTATGGCTAGCCA
ATTTTCCCAGCACCATTTATTAAATAGGAATCCTTTCCCC
ATTTCTTGTTTTTCTCAGGTTTGTCAAAGATCAGATGGCT
GTAGATGTGTGGTATTATTTCTGAGGACTCTGTTCTGTTC
CATTGGTCTATATCTCTGTTTTGGTACCAGTACCATGCTG
TTTTGGTTACTGTAGCCTTGTAGTATAGTTTGAAGTCAGG
TAGCGTGATGCCTCCAGCTTTGTTCTTTTGACTTAGGATT
GTCTTGGCAATGCGGGCTCTTTTTTGGTTCCATATGAACT
TTAAAGCAGTTTTTCCAATTCTGTGAAGAAAGTCATTGGT
AGCTTGATGGGGATGGCATTGAATCTATAAATTACCTTGG
GCAGTATGGCCATTTTCACGATATTGATTCTTCCTATCCA
TGAGCATGGTATGTTCTTCCATTTGTTTGTGTCCTCTTTT
ATTTCACTGAGCAGTGGTTTGTAGTTCTCCTTGAAGAGGT
CCTTTACATCCCTTGTAAGTTGGATTCCTAGGTATTTTAT
TCTCTTTGAAGCAATTGTGAATGGAAGTTCATTCATGATT
TGGCTCTCTGTTTGTCTGTTACTGGTGTATAAGAATGCTT
GTGATTTTTGCACATTAATTTTGTATCCTGAGACTTTGCT
GAAGTTGCTTATCAGCTTAAGGAGATTTTGGGCTGAGATG
ATGGGGTTTTCTAAATATACAATCATGTCATCTGCAAACA
GGGACAATTTGACTTCTTTTCCTAACTGAATACCCTTGAT
TTCTTTCTCTTGCCTGATTGCCCTAGCCAGAACTTCCAAC
ACTATGTTGAATAGGAGTGGTGAGAGAGGGCATCCCTGTC
TTGTGCCAGTTTTCAAAGGGAATGCTTCCAGTTTTTGCCC
ATTCAGTATGATATTGGCTGTGGGTTTGTCATAAATAGCT
CTTATTATTTTGAGATACGTTCCATCAATACCGAATTTAT
TGAGAGTTTTTAGCATGAAGGGCTGTTGAATTTTGTCAAA
GGCCTTTTCTGCATCTATTGAGATAATCATGTGGTTCTTG
TCTTTGGTTCTGTTTATATGCTGGATTATGTTTATTGATT
TGCATATGTTGAACCAGCCTTGCATCCCAGGGATGAAGCC
CACTTGATCATGGTGGATAAGCTTTTGATGTGCTGCTGGA
TTCGGTTTGCCAGTATTTTATTGAGGATTTTTGCATCGAT
GTTCATCAGGGATATTGGTCTAAAATTCTCTTTTTGTTGT
GTCTCTGCCAGGCTTTGGTATCAGGATGATGTTGGCCTCA
TAAAATGAGTTAGGAGGATTCCCTCTTTTCTATTGATTGG
AATAGTTTCAGAAGGAATGGTACCAACTCCTCCTTGTACC
TCTGGTAGAATTCAGCTGTGAATCCATCTGGTCCTGGACT
TTTTGGTTGGTAGGCTATTAATTATTGCCTCAATTTCAGA
GCCTGCTATTGGTCTATTCAGGGTTCAACTTCTTCCTGGT
TTAGTCTTGGAGAGTGTAAGTGTCCAGGAAATTATCCATT
TCTTCTAGATTTTCTAGTTTATTTGCGTAGAGGTGTTTAT
AGTATTCTCTGATGGTAGTTTGTATTTCTGTGGGGTCGGT
GGTGATATCCCTTTATCATTTTTATTGCATCTATTTGATT
CTTCTCTCTTTTCTTCTTTATTAGTCTTGCTAGTGGTCTA
TCAATTTTGTTGATCTTTTCAAAAACCAACTCCTGGATTC
ATTGATTTTTGGAGGGTTTTTGTGTCTCTATCTCCTTCAG
TTCTGCTCTGATCTTAGTTATTTCTTGCCTTCTGCTAGCT
TTTGAATGTGTTTGCTCTTGCTTCTCTAGTTCTTTTAATT
GTGATGTTAGAGTGTCAATTTTAGATCTTTCCTGCTTTCT
CTTGTGGGCATTTAGTGCTATAAATTTCCCTCTACACACT
GCTTTAAATGTGTCCCAGAGATTCTGGTATGTTGTATCTT
TGTTCTCATTGGTTTCAAAGAACATCTTTATTTCTGCCTT
CATTTCGTTATGTACCCAGTAGTCATTCAGGAGCAGGTTG
TTCAGTTTCCATGTAGTTGAGCGGTTTTGATTGAGTTTCT
TAGTCCTGAGTTCTAGTTTGATTGCACTGTGGTCTGAGAG
ACAGTTTGTTATAATTTCTGTTCTTTTACATTTGCTGAGG
AGTGCTTTACTTCCAGCTATGTGGTCAATTTTGGAATAAG
TGCGATGTAGTGCTGAGAAGAATGTATATTCTGTTGATTT
GGGGTGGAGAGTTCTGTAGATGTCTATTAGGTCCGCTTGG
TGCAGAGTTGAGTTCAATTCCTGGATATCCTTGTTAACTT
TCTGTCTCGTTGCTCTGTCTAATGTTGACAGTGGGGTGTT
GAAGTCTTCCATTATTATTGTATGGGAGTCTAAGTCTCTT
TGTAAGTCTCTAAGGACTTGCTTTATGAATCTGGGTGCTC
CTGTATTGGGTGCATATATATTTAGGATAGTTAGCTCTTC
CTGTTGAATTGATCCCTTTACCATTATGTAATGGCCTTCT
TTGTCTCTTTTGATCTTTGATGGTTTAAAGTCTGTTTTTT
CAGAGGCTAGGATTGCAATCCCTGCTTTTTTTTGTTCTCC
ATTTGCTTGGTAGATCTTCCTCCATCCCTTTATTTTGAGC
CTATGTGTGTCTGTGCATGTGAGATGGGTCTCCTGAACAC
AGCAAACTGATGGGTCTTGACTCTTTATCCAGTTTGCCAG
TCTGTGTCTTTTAATTGGAGCATTTAGTCCATTTACATTT
AAGGTTAATATTGTTATGTGTGAACTTGATCCTGCCATTA
TGATATTAACTGGTTATTTTGCTCGTTAGTTGATGCAGTT
TCTTCCTAGCATCGATGGTCTTTACATTTTGGCATGTTTT
TGCAATGGCTGGTACCGGTTGTTCCTTTCCATGTTTAGTG
CTTCCTTCAGGGACTCTTGCAGGGCAGGCCTGGTGGTGAC
AAAATCTCTAAGCATTTGCTTGTCTGTAAAGGATTTTATT
TCTCCTTCAGTTATGAAACTTGGTTTGGCTGGATATGAAA
TTCTGGGTTGAAAATTCTTTTCTTTAAGAATGTTGAATAT
TGGCCCCCACTCTCTTCTGGCTTGTAGAGTTCCTGCCGAG
AGATCTGCTGTTAGTCTGATGGGCTTCCCTTTGTGGGTAA
CCCAACCTTTCTCTACAGAGGAGTCTTAAGGGGTCTGTAT
GCTTAGAGTTGAGAGATCAAATAGCTCCTGAAAACTGTAA
TTAGAGGAAATTCCATATGGAGACAGGCCACAAGGAGAAC
TCAAGCCCTTGTAAACCAAAAATGAAATATTCTAAGCCCC
CAATTTACTAAACAGATTCAACCTCCCACTTCCACCTCCC
AAATAGCTGGGATTACAGGTGCATGCAACCATGCCCAGCA
AATTTTTGTGTTTTTTGTATAGATGGGGTTTCACCATGTT
GGCCAGGCTGGTCTTGAACTCCTGACCTCGAGTGATCTGT
CTGCCTCACCCTCCCAAAGTGCTGGAATTAGTGAGCCACT
GCAACAGAACTCTAACACTTATTTCTGAAGTTTTTTCCTT
CCCTGCTTCTCGGAAGCCCCTTCCTCCCTCTCTTGTTGCC
TTAAGGTACCTTCACCCTGGCTGGGCCCTGTTGTTCTTTT
ATCGGGTTTTTTTGTTTGTTTCTTTAGCCTATGTGTGCTC
TTCCACCTGGGTTATACAAATGCAAAGTACATCCTAGTTC
CATGCTAGGCCTTATTATTAGCAAGAACTTTCCTGAATCT
CTCAAGATGTAGTGAAAGCAGTTATACATTAACTATGTGA
ACTATACTGTATTTCCTAAAAGTAAATAAATGTGTTGACT
GGGAGCCGTGGCTCAGGCCTGTAATCCTAGCACTTTGGAA
GACTGAGCAGGAGGATGGCTTGAGCTCAGGAGTTCGAGAC
AAGCCTGGGTAACATAGTGAGACCCTGTCTTTACAAAAAA
TACAAAAATTCACGGGGCCTGGTGACACAAACCTATTCTT
CCAGCTACTTGGGAGGCTGAGGTGGGAGGATGGCTTGAAC
CCTGTAGATGGAGGTTGCAATGAGCCAAGATCATGCCACT
GCACTCTAGCCTGGGCAACAGAGCAAGACCTTGCCACCAA
AAAAAATAAATAAATAAATGTGTTTTTAAAAATGCACTGC
CCACCTTTGAAGGCAGCAATGGCTCTATAAATGATCTGTA
ATTTCTTGAGTCAGCTTGTTTCTTGAGCTGTTCTGCCATG
TAGTGAGTTAGTCAGTTAGTTTTGCCCTGCCCCTTTCCTC
CACATTGGAAACATTCTAGAGTGACCTGAAGATTAAAAAC
AAACAAACAAACAAAAACAAACACTGGAGACCTCCTCTTC
TTACAAAAGAAACATATGAATAAAATAACTTTCCATGTAG
CCTGGGCGACATGGCAAAATCCCGTCTCTATGAGAAATTT
AAAAATTAGCCAGTTGTGGTGGTCCACGCTTATAGTCCCA
GCTACTCAGGAGGCAGAGGTGAGAGAATCACCTGAGTTCA
GGAGGTTGAGGTTGCAGTAAGCCTCAATCACACCACAGAA
CTCTAGCCTGTTCGATGGAGTGAGATCCTGTCTTGAAAAA
CAAAACAGGCCAGGGAGGCCAAGGTAGGCAGATCGCCTGA
AGTCAGGAGTTCCAGTCTGGCTAACTTGGTGAAACCCCAT
TTCTACTAAAAATAGAAAATTAGCCGGATGTGGTGGCGCA
TGCCTGTAATCTCAGCTACTCAGGAGGCTGAGACAGGAGA
ATCACTTGAACCCGGGAGGTGGAGCTTACAGTAAGCCAAG
ATCGTGCCACTGCATTTCAGCCTGGGTGCCAAGAGTGAAA
CTCCATCTCGAAAACCAAAATAAAACAAAAATAAACAATG
ACAACAAATTCCCCATGTAAAATATAAAGTTTTAATAAAA
CCAATAAAGTAGCTACCACTTACTGAGTACTTACAATGAA
TCCTTAGATTAGAACTCTTCTTCATGGGGGCAAGGACCCA
TTTGTCCCCAGTATCCACAACAGCACCAAGCGGAGTATGT
GCTGAAAACATATCAGTGTGTGTATTAAATTCATGCCAGG
CACAATGCAAAAAGCTTTACACGCATTCCTAATTTAATCT
CAACTCCCTCCTCATCACTTACCACACATATAAACACACA
GCTTGGTGAGAGCAATATCTTTAGCCCCATTTTACAGATG
ATGAAACCAATATTATGAGGGTCGAATGGCTGGGCCTGGT
GATGCACACCTGTAATCCCAGCATTTTGGAAGGCCAAGGC
AGAGAAATCGCTTGATCCCAGGAGTTCAAGAGCAGCCTGG
CCGACATAATGAAACTGATTGCACCACTGCACTCCAGCCT
AGGTGACACAGCAAGACCCTGTCTCCAAATTAAATAAAAA
AAAAAAAGAGGATTAAGTAATTTATATTTATCCAAGGTCA
CCTGGCTGGTAAGTAAATGATCTCTCTGACTCCAGAATCT
CTCTTAACCAGGCTTCTATGACTAGAACAAAGTTGGAATG
TCACTGATCAGAATATTCCATCACCAAGGCAGCATCCCAG
TGGGCTAATCCACACCAGTGGACTTGAAACACGCTTTGGG
TTGCTGTATGTTAGTATGTTAAAGGTAATTTATAATAATA
TACCTGTAGAAATAGTAATGTATTTTCTCATACAGTCAAT
TCTCATTATTATATATTTATATATAACATAAATATATAAT
ATAATATATAAATATATAATATATAAATATATATATTTGC
ATATAATTATATCACATGTATATATAAATATATAATGTAT
ATATAATATATAAATATATGTAATGTATAAGTATATAATG
TATTTATATATAAATATACAATGTATCATATATACATTAT
ATATAATATAATGTATTTGTATATAAATATATACAATGTA
TTTATATATAAGTATATATAATGTATTTACATATAAATAT
ACATAACATTTATATTATATATATATCATATATTCTATAA
AGTTGCCACAAACATTAAATTAGCAAATAGTGAACCATTG
CTCCTAGAAAGAATACAGCTGGCCCCCCACTCACAATGGT
TTGACATACAATTGTTTGACTTTACGATGGCACAAAAGCA
ATATGGATTCAATAGAAACCATACTTTTGATCATTTTCCC
AGGCTAGTGCTACTAGTGCTATTTGGGTAACAAATACATT
TTAGGGAGTAACCACATTTGCAAATATGTAATCAATGAAT
AATGAGGGTCTACAGTATATACATGTTTAATATTTTCAAA
ACCTGGGCTGGGCACAATTACGCTTGTAATCCCAGCACTT
TGGGAGGCTGAGGCAGGAGGATCACTTGACCCCAGGAGTT
CAAGACCAGCCTGGGCAACATGGTGAAACCACATCTCTAC
AAAAAATACAAAAATTAGCCAGGCATGGTGGTGTGTGTCT
GTAGTTCCAGCTACTTGGAAGGCTGAGGTGAGGGGATCCC
CTGAGCCCAGGAGGTTGAGGCTGCAGTGAGCTGTGATCAA
GTCACTCACTGCACTCCAGCCTGGGTGACAGAGTGAGACC
TTGTCTCAAAAAATGAAAAAAGAAAAAAAAAGAAAAAACA
GTTTCAAAGCCCCTTTCAGTCTAATGCTCTCCCAACTGAG
CTATTTTGGGCAGCTCTTCAAAGCCCCTTTTGTCACGGGC
GTCCGTGTGAAGAGACCGCCAAACAGGCTTTGTGTGAGCA
GCAAGGCTGTTTATTTCACCTGGGTGCAGGCGGGCTGAGT
CTGAAAAAGGAGTTAGCAAAGGGTGGTGGGATTTTCATTA
GTTCCTATAGGTTTAGGATAGGTGGACAAAGTACATTCTT
AAGGGTGGGGAGGATATTACAAAGTATCTTTTTAAGGGCT
GGGGGAATATATCCTATCAGGGTGGGGCAGGAACAAATCA
CAATGGTGGAATGTCATCAGTTAAGGCTATTTTCACTTCT
TTTGTGGATCTTCAGTTGCTTCAGGCCATGTGGATGTATA
CGTGCAGGTCACAGGGGATATGATGGCTTAGCTTGGGCTC
AGAGGCCTGACATTCCTGTCTTCTTATGTCAATAAGAAAA
ACAAAACAAAATAGTGGTGAAGTGTTGAGGCAACAAAAAT
TTTTGGGGGTGGTATGGCAAGATAATGAGCGATGTTTCTC
AGGACTGTTTCGACTGGGATTAGGGGCAGCGTGGGAACCT
AGAGTGAGAGAGATTAAGCTGAAGAAAGATTTTGGGGTAA
GGGGTGATATTGTGGGCTTGCTAAAAGGAGTATTTGTTGT
ATAGAATGATTGGTGATGGCCTGGATGTGGTTTTATATGA
ATTAAGAAACTAAATGGAAGGAAGACACAAGATTCAAATA
AGAGAAGGAGAAAAATAGATATTGAAGGACTAAGAATTGG
GAGGACCCAGGACATCCAATTAGGGAGCACCCAAGGGGGT
TCAGCATAATTATTTGCTTGGTTGGTGAGTTTTTGGGCTC
TATACTTGAGTTTTTTTATGTTGTCACATACCAGGCTAGA
TTAATTTAGGTAAAAACAACACTCTCTATTAAAAAATATA
CAGATTCCTCTTTTTTTAGCAGTGAGTAAGTCCAGGCCTC
GGAGATTTTGGAGGAAAGAGAAATGCAAAGCCAGCAATTG
TTTGTTAAAGAAGGATTAGAAACAGCTAGGAGAGAGTGAG
ATTGATAGTATGGTGGAGAAAGCTGGGGAGAGGTAGAGGG
TGGCATAAGAATGGCAGCCAGAATAAGAGTGAGTATAAAA
GTAAAGAATAGGACTTCATCAGGGTGAAAGTATGGAGCGT
ACCTTGCCACTGAAGATCTTCTATCCACTTCAAGAGAGAC
TTAAGGGTGGCGATTTGAGGTAAAACCAGGAGCCCTAAAT
ACCGAAAGCCTGAGAAACTGCTTGGGTGATTTGACTAATA
AAGGCCATCCGTTGTCAGCCTGTATAGAGGTGGGAAGGCC
AAACCAAGGAATTATGTCTGACAGAAGGGAAGAAATGACC
AAGGTGGCCTTCTCAGACCCTGTGGGAAAGGCCTCTACCA
TCCAGTGACAGTGCCTACCCAGACCAAGAGGTATTTTAGT
TTCCTGACTCGGGGCATGTGAGTAAAGTCAATTTGCCAGT
CCTGAGAGGGGGCAAATCCCCGAGCTTGATGTGTAGGGAA
GGGAGGGGGCCTGAACAATCCCTGAGGGGTGGTAGAATAG
TAGATGGAACACTGAGAAATGATTTTCTTGAGGATAGATT
TTCAAGATGGAAAGAAAATGAGAGATTCTAAGAGACAGGC
TAGTGGGCGTGTAACCTACATGGAAGAGGTTATGAAATGA
TGACAGAATAGAATGGGCCTATGAGGCTTGAAGGAGATAT
TTTCCTTGGTCCAAGAACCATTTGTCTTGTGTGGGAAGAG
ATTGATAGGTGGAAGTTTCAGTGGGGGAGTAGGTGGGAGT
GACTGATGAGGAGAAAAACTGACCCTGAGGGACAGAAGTT
GGAATGCTAGCTGCTTCTTTAGCTACCTTATCAGCATAAG
CATTGCCTGAGCAATGGAATCTGATGCCTTTTGATGGCCC
TTGCAGTGAATGACTCCGGCTTCCTTTGGAAGTAAGGCAG
CCTTGAGAAGAGTTTTTATTAAAGAGGCATTAATGATGGA
GGACCCTTGCATAGTGAGGAAACCTCTTTCAGCCTATATC
ACAGCATAGTGGTGCAGGATATGGAAGGCATATTTAGAGT
CAGTATAAATATTGATGTGTAGTCCCTTTGCAAGAGTGAG
GGCCCGAGTTAAGGCAATGAGTTTGGCTTGCTGAGAGGTA
GTGGGCGGGGGGCAGAGAAGTAGCCTCAGTGATAGATGTG
GAAGATACTATAGCATAGCCTGCTTTTGCTGGTGAGTGGC
AATTAGGCCTGGTGGAACTGCCATCAATAAACCAAGTGTG
ATCAGGGTGAGGAACAGGAAAGAAGGAAATACGGGGAAAT
GGAGTGAATGTCAGGTGGATCAGAGAGATACAGTCATGTG
GGTCAGGTGTGGTATCAGGAATAATGTGGGAGGCCGGATT
GAAGTCCGGGCCAGGAACAATGGTAATTGTGGGAGACTCA
ACAAAGAGTGAGTAAAGCTGAAGGAGCTGGGGGGCAGAAA
GTATATGCATCAAATGTGAGGAGGAAAATAGATTTTGAAA
GTTATGGGAACTGTAGAGAGTAAGTGGAGCATAGCTTGTG
ATTTTGAGGGCCTCTAAAAGTAGTAAAGCAGCAGCAGCCA
CTGCATGCAGACATGAGGGCTAGGCTGAAACAGTAAGGTC
AAGTTGTTTGGACAGAAAGGCCACAGGGTGTGGTCCCCGC
TTTTGTGTAAGAAGTCCAACCACATAGCCCTGCACTTCAG
CTGTGTGTAATGAAAAAGTTGGGATGAGTTAGGGAGAGCT
AATGTGGGAGCAGGTTTTAGGGCTGTTTTTTAAGGAATAG
AAAGGGGAGTGGGGAAAGGATTTAGGATTTATGGGGTCAG
CTAGGTTTATCTAGAACAGAATAATGGGTTGTGGAGGGAG
GTATTGAGGATAGGAGAGTATATGGGTTTGGCACTATGGG
GTAGATAGGCAAGACAATTTGGTTGATAAGTGCAGATCCT
GAACTAACCTGTAAGACTTGTCTGGTTTTTGGACCAGACC
TTTCAAAGTCATGAGTTAAACATATTACTTTCTCTATTTA
AGAGATTGTAAAATTGGATAAATTAGCAGTTGAAATTGGC
CTGTTCGTATATCACACACAGGACCAGTTTCACAGGCATG
AGACCCAAACAGGCAAATAGGGCCCTTTGCTCAGAAGGGT
CTCACAATTGGCTTAAAGTTTTACTGTCATTACCTTGAAC
GTCTCCATTGTTTGTTAATAAAGGGTCCAGCATTTTTATT
TTCACTGGACCCTACAAATTATGTAGCCAATTCTAGTCAC
ACAGCAAGTAAACAAGATTAGAAACTGGGGAGAAAAGAAA
ATACTAAATTATTTACTTATCGAATTGAACAAAACTTTTT
TCAAAGTGCCTATTTAATATGATAAAGTTACCACTTACTG
AGGGTTGGTTGTATTAAGCTCTTGATATTTATTAGCTCAT
TTAGTCCTTATGACACTGTGAGTTTGATATTATTTTCTTT
TTTTTTTTTGAGACACAGTGTTGCTTTTGTTGCCCAGGCT
GGAGTGCAATGGCGTGGTCTTGGCTCACCACAACCTCTTC
CTCCAGGGTTCAAGCGATTCTCCTGCCTCAGCCTCCGGAG
TAGCTGGGATTACAAGCATGTGCCACTGCACTGGCTAATT
TTGTGATTTTTTTTTTTTTTTCAGTAGAGACGGGTTTTTT
TTTTTTTTTTTTTTTTGAAACGGAGTCTTGCTCTGCCACC
CAGGCTGGAGTGCAGTGGTATGATCTTGACCCACTGCAAG
CTCCGCCTCCTGGGTTCACGCCATTCTCCTGCCTCAGCCT
CTGGAGTACCTGGGACTACAGGTGCCCACCACCATGCCTG
GCTAATTTTTTTTTTTGGTATCTTTAGTAGAGATGGGGTT
TCACCGTGTTAGCCAGGATGGTCTCGATCTCCTGACCTAG
TGGTATGCCCGCCTCGGCCTCCCAAAGTGCTGGGATTACA
GGCGTGAGCCACTGTGCCCGGCCGAGGTGGGATTTTACCA
TGTTGCCAGTCTGGCTTCGAACTCCCGACTTCAGGTGATC
ACCTGCCTAGACCTCCCAAAGTGTTGGGATTACAGGCACG
AGCCACCGTGCCTGGCCTGGATATTATTTTCATTTAACAC
ATAAGGAAACTGAGGCCCAGAGAAGGTAAGTAACTTAAAC
AAGATCATACAGTTAGGAGGCAGCACAGGTAAAATATTAA
TCAAATCTTTTTTACTTAAAAAATATGCTTGTACCACTAG
ACTCTATTACTGTGTCTATTTTGTTTTATTTAGCTCCAGT
TGTCAGGCAGCTTGTAATTAAGAGTTTGAATTTTGCAATC
TTCATGGTGAACTTTTAACTAAGGCATCGATGTTTTATTT
GCAGTTCACCTATAAAATGGGCTTTTATTTTATTTTTATT
TTTTTGAGACCAAGTCTCACTCTTGTTCCCCAGGCTGGAG
TGCAATGGTGTGATCTCGGCTCACTGCAACCTCTTGCCTC
CTGGGTTCAAGCGATTCTCCTGCTTCAGCCTCCTGAGTAG
CTGGGATTACAGGTGCCTGCCACCACACCTGGCTAATTTT
TGTATTTTTAATGGAGACCAGATTTCACCATGTTGGCCAG
GCTGGTCTCAAACCCCTGATCTCGGCCTCCCAAAGGGCTG
GGATTACAGGCATGAGCCACCGTGCCCAGCCTAAAATGGA
CTTTTTTTTTTTTTTTTTTTTGAGACGAAGTCTTGCTCTG
TCACCCAGGCTGGAGTGCAGTGGCCGGATCTCAGCTCACT
GCAAGCTCCGCCTCCCGGGTTTACGCCATTCTCCTGCCTC
AGCCTCCCGAGTAGCTGGGACTACAGGTGCCCGCCACCTC
GCCCGGCTATTTTTTTTTTTTTTGTATTTTTAGTAGAGAC
GGGTTTCACCGTGTTAGCCGATCGTCTCTCGATCTCCTGA
CCTCGTGATCCACCCGTCTCGGCCTCCCAAAGTGCTGGGA
TTACAGGCTTGAGCCACCGCGCCCGGCCAAAATGGACTTT
TAACAAAATATAAATTAACTCAAGCTGGGGGTGATGGCTT
ACGCCTGTAATCCCAGCACTTTGGGAGGCCAAGGCAGGCA
GATCACTTGAGGTCAGGAGTTCAAAACCAGCCTGGCCAAC
CAACATGGTGAAACCCCCTCTCTACTAAAAATACAAAAAA
AATTTAGCTGGGCATGGTGGTGCACACCTGTAGCCCCAGC
TACTCAGGAGGCTGAAGCACGAGAATCACTTGAACCCAGG
AGGGAGAGGTTGCAGTGAGCCAAGATCGCGCCATTGTACT
CCAGCCTGGGTGACAGAGTGAGACTCCATTTCAAAACTAA
CAAACAAAAACAAGCAATTGACCGACTGACCTTTTTATAT
TTTATTATTTTGTTTTATTTTTTTGAGACGGAGTGATGCC
CAGCCTGGGCGACAGAGCAAGACTCCTTCTCAAAAGAAAA
AAAAAATGGTACCTCTCTTCTTTGCTTATTTAGGAATGAA
AAATTGATGGCTCTGGTAGCTTTCCTAAAACAATGTGTGT
TTGTGTGATTTCTGTCACTTCAATGTGTTTCAAAGCATTA
TTATAAAAATAAACTGAAAACAACCTAAAGTCTAGCAATA
AAAAGAATAATTAATGTCAGGCACAGTGGCTCATACCTGT
AATCCCAGCACTTTGAAAAGCTGAGGTGGGTAGATCGCTT
GAGCTTAGGAGTTTCAGCCCAGCCTGGGCAATGTGGTGAA
ACCCTGTCTCTACCAAAAATACAAAAACATTAGCTGGGCA
TGGTGGTGCGCACCTGTGGTAGTCCCAGCCACTCAGGAGG
CTGAAGATGGAGGATCACTTGAGCCCAGGAGGCAGAGGTT
GCAGTGAGCCAAGATCATGCCACTGGATTCCAGCCTGGGT
GACAGAATGAGGCCCCCATCTCAAAAGGAAAAAAAAGAAA
AAAGAAAGATGATGTCTCCCACTCCAAAAGAATTTAAAAG
GACTTACAAACATTAGCTGGGTGTGGTGGCGCATGCCTGT
AATCCCAGCTACTGGGGAGGCTGAGGCAGGAGAATCACAT
GAACCAGGGAGTCGGGGGTTGCAGTGAGCCAATATCGCTC
CACTGGACTCCATCCTGGAAACAGAGCGAGACTCTGTCTC
AAAAAATAAAAAAATAAAAAATAAATAAAAGAATTTGAAA
GGCGAGCGCGGGGCTGGCACCGTGGCTCATGCCTGTAATC
CCAGCACTTTGGGAGGTCAAGGCGGGCGGATCACGAGCTC
AGGAGATCGAGACCATCCTGGCTAACATGGTAAAACCCCC
TGTCTACTCAAAATACAAAAAATTAGCCGGGCGTGGTGGC
TGGCACCTGTAGTCCCAGCTACTGGGGAGGCTGAGGCAGG
AGAATGGCGTGAACCCGGGAGGCGGAGCTTGCGGTAAGCT
AAGATTGCACCACTGCACTCCAGCCTGGGTGACAGAGGGA
GACTCTGTCTCAAACAAAACAAAACAAAACAAAAACAGGC
GAGCGCGGTGGCTCACGCCTGTACCAGAAATAGCTGGGCA
TGGTGGCGCGCCTCTGTAATCCCAGCTACTTTGGGAGGCT
GAGGCATGAGAATCGCTTGAACCTGCACTCCAGCGTTCGC
GGCAGAGCAAGACTCTGTCTCAAAAAAACAACACAAAATA
AAAACAAAAGAATTTAAAATTAAAATTAATTTTGTTTGTT
TGTTTGTTGTTTGTACCCCCCTCCTGAATAGCTAGGATTA
CAGGCAGGTGCCACCACACGTAGTTAAGTTCTTGAATTTT
TTGTAGAGATGAGGTCTTATTATGTTGCTTAGTCTGGTCT
TGAACTCCTGAGCTCAAGCAGTCCTCCTTCCTCAGCTTTC
CAAAGTGCTGGGATTACAGGTGTGAGCCACCATGCCTAGC
CTAATATTTCCTAGAGTTTTATATGCATGGAATCATACAC
TATACATTCTGATTTGTCTGGCTTTTTTTTTTTTTAACTC
AGCCTAGTTATTTAGAGATTCAGCCATAATATTGTGTTTA
TCAACAATATATGAACACAACTCAAAATATATATATTGAT
GAATTAGCATCTCAGGTAAAAGGAATATATTATATACATA
CTATATATATAAAAATATATTTTATAACTCAGTGTCCATT
GTGTACATATACCACAATTTATTTGTTCTGCTGTTGATGG
ACATTTGGATTGTTAGAACTTTTTGGCTCATGAAAATAAA
GCTCTGGGCTGGGCCTGGTGGCTCTGCTCACACCTGTAAT
CTCAGTACTCTGGGAGGCCAAGGCATGAGGATCCCTTGAG
CCCAGGAATTCAAGACCAGCCTTAGGAACATAATGAGACC
TCATCTCTATGAAAAATAAAAACAAAACTAGCCAGGTGTG
GTGGCCTGCGCCTGTATCGCAGCACTTGGGAGGCTGAGGT
GGGAAGATGACTTGAGGCTGGGAGGTTGAGGATACAGTAA
GCCATGGTCACACCACTTCACTCTAGCCTGGGTGACAGAA
AGAGACCCTGTCTCAAAAATAAATAAATAAAAATAAAGCT
GTGTAAAAAAAAAAACAAAAGTTTTTTAGAAAGCTGTGAT
GAAATTAATGAGTTAGTTTTCATATGTACTGATACATTTC
TTTATACGTGTGTGTGGAGAATTTCATTGCTCTAGGGTAA
ATACCTAAGAATGGATCAAATAATAGGAGTATATTTAACT
TTTTCAGAAGCTGCATGATTATTTTCCAAAGACATTGTTC
CATTTTACATTCTCACTAGCAGCATATGAGAATTCCACGT
CCTCCATATCTTTGTTAACACATGGTTTGGTCAATCTTTT
TCATTTCAGCCATTCTAGTGGTATCTAATGATATCTCATT
ATAGTATTGATTTACACTTTCCTAGTGACTGGTGATAATG
AATGTATTTTTTTTTTTTTTTTTTTTGGAGACAGAGTCTT
GCTCAGCCGCCCAAGCTGGAGTGCAGTGGCATGATATTGA
CTCACTACAACCTCTGCCTCCCGGGTTCAAGCAATTCTCC
TGCCTCCACCTCCTGAGTAGCTGGGATTACAAGTGCATAC
CACCATGCCCGGCTAATTTTTTTGTATTTTTAATAGAGAC
AGGGTTTCACCATGTTGGCCAGGTTGGTCTCCAACTCCTG
ACCTCAGGTGACCCACCCACATCAGCCTCCCAAAGTGCTG
GGATTACAGGTGTGAGCCACCACACCAGGCCCCATTTCTT
TGTCTTCTGGCTTATATTTTTGCTTGTTGAGGAGTCAGCT
GTTGGTTCAATTGCCCCTCCTTTTATTCTCTGGTTGCTCT
TAAGATTTTCTTTTCTTTTTAAATTCACTGTAATCTCAGC
GTGGGCTTTTTAAAAATCCTGACTCCTATTGTTTGAGCTT
CTTGAGACTGTGAACTATATCATTTATCAGTTCTGAATAT
TTCTCTCTCTTTCCAAATTTTGCTCTGTCACCCAGGCTGT
AGTGCAATGGCACAATCTCAGCTCACTGCAATCTTCACCT
CCCAGGCTTAAGTGATCTTCCCACCTCGGCCTTCCAAGGT
GTTGGGATTATAGGCGTGAGCTACTGTGCCTGGTCACTTT
GTTTTTTTTGAGATGGAGTCTCACACTGTCACACCGGCTG
GAGTGCAATGGCGTGATCTTGGCTCACTGCAACCTCTGCC
TCCTGGGTTCAAGTGATTCTCATGCCTTAGCCTCCGGAGT
AGCTGGGATTACAGGTGCCTGCCACCATGCCCGGCTAATT
TTTAGTAGAGACGGGGTTTCACTATGTTGGCCAGGCTGGT
CTTGAACTCCTGACCTCGTGATCTGTCCGCCTCGGCCTCC
CAACGTGCTGAGATTACAGGCATGAGCCACAGTGCCTGGC
CACCACTTTTTAAAATTAAAATCCCTTTGGATACTTATTG
GGAAAGTAATACCCAAAATATTAATGGATGTCTCTGGAAA
AAGAGTAATTTTAACTTTTCTACTTTATGTTTTTCTGTAT
TTTCTTAATTATCTACCATGAATATGTATCCCATTTTTTA
TAATCATGTATTTAAACATGTATTATTTATCTATTACATT
ATTAATATATGTAATAAACATGTATTATTTTTATAATCAG
AAGAAATAATAAATGCTTCTAAAAGCAAAAAACAATGCAT
AGTATAATTTTCAAAAACAATAATATATCCTCTTACCATA
CCTTTTTAACCTTTCTTACCCTTGAAGAAAACCTAAAAAA
CAAAAAATAAAACCCTTAAGAAACAATAATAAAAGGTGAG
GTGTGGCCGGGTGCAGTGGCTCATGCCTATAATCCCAGCA
CTTTGGGAGGCCGAGGCAGGTGGATCACAAGTTGAGGAGT
TCGAGACCAACCTGGCCGATATGGTGAAACCCCGTCTTTA
CTAAAAATACAAAAAAAAAAAAAAAAAATTAGCCGGGCGT
GGTGGTGCATGCCTGTAATCCCAGCTACTTAGGAAGCTGA
GGCAGAATTGCTTGAACCCAGGAGGCGGAGATTGCAGTGA
GCTGAGATCAAGCCACTGCACTCCAGCCTAGGTGACAGAG
TGAGACTCCGTCTCAAAAAAAAAAAAAAAAAAAAATTGTG
AGGTGTGCTGACTGGGCATGGTGGCTCACACCTGTAATCC
CAGCACTTTGGGAAACTGAGGTAGGCAGATCACCTGAGAC
CAGGAGTTCGAGACCAGCCTGGCCAACATGGTGAAACCCC
ATCTCTACTGAAAACAGAAAAATTAGCCGGGCATGGTTGT
ACAAGCCTGTAATTCCAGCTACTTAGGAGGCTGAGGCACA
AGAATCACTTGAATCTGGAAGGTAGAAGTTGCAGTGAGCT
GAGATCATGCCCTGCGTGCCAGCCTGGGAGACAGAGCAAG
ACCCTGTCTAAAAAAAAAAGTACATAAAAAATTGAAGCGT
GGGGTGGGAGGCTTGGTGGTGGTGGGTGGTGATGTTATTG
TATAGAAGGAAAAAAGAGAAACTGGTCAACGTGATTGTGA
ATACTGGCTTCTGAGTCAAAAAGACAATCAAAAGTATTTT
TTCTTTTGTTTGTAGGACAGCAAGAATCGCTTGACAATTG
GTTTGTGAGCATAATGGCCTCTATAAACAGAACCATTGAA
ATAATTAAAAAACATGGAGTAAGCAAACAACATCTCCTGG
AGGAGATAAACAAAAAGCGTGAATCCAACTGCTTGGTGGA
ACGAAGCAATCAAGTCAGCTTACTGAGAGTTCAAAAGAGG
CACTTCCCGAGTGCCTGTCAGTCCTTTACTCATACCACAA
CCAAAGAGCCTATTCCCGACAGTGGCAGGAGCTCCTGGGT
CAAGCTGAGTCTCCTTGCTCACGCGGAGAGAAAGCACTTT
CCACCAAAAAGTAAGAAGTTATGATAGGATTTTTTTTTTT
TTTTGAAACGGAGTTTTGCTCTTGTCACCCAGGCTGGAGT
GCAATGGCACCATGTCGGCTCACTGCAAACTCCACCTCAC
GGGTTCAAGCGATTCTTCTGCCTCAGCCTCCCAGGTAGCT
GGGAATACAGGCGCCTGCCACCACGCCTGGCTAATTGTTT
TGTATTTTTTAGTAGAGACGGGGTTTCACCTTGTTGGCCA
GGCTGGTCTCAAACTCCTGACCTCAGGTGATCCACCCACC
ACGGCCTCCAAAAGTGCTGGGATTACAGGCATGAGCCACC
ACACCCAGCCTATGATAGGACTGTGTTTTTTTTTTTTTTT
TGAGACAGAGTTTTGCTCTTGCTGCCCAGGCTGGAGTGCA
ATGACACGATCTCATCTTACCGCAACCTCCATCTCCCGGG
TTCAAGCGATTCTCCTGCCTCAGCCTCTCAAGTAGCTGGG
GTTATAGGCATGCACCACCACATCTGACTGATTTTTTTAT
ATTTTTAGTAGAGACGGGGTTTCTTCATGTTGGTCAGGCT
GGTCTTGAACTCCAGACCTCAGGTAATCCGCCCGCCTCGG
CCTCTCAAAGCGCTGGGATTACAGGCGTGAGCCACCACAC
CTGGCCTATGATACGATTCTTAACCAATTTATAGGAAGGA
TTTGTAGGTATTCCTAAGAATTAGGAATAATTTCTGGGAT
TGAAAGAGGTACCTGAGTATTGCCCTGGTATAGCATAAAG
GCAATCTATTTGAAGGTAAAAGTGTCATTAAACAGGCTGG
TGGATTGTAAGATGTATTATAGACCAGAGACTCTCATTTT
TTTATGCATACAGAGTCCCAGGCCCCAGCTTCAAGCCATC
TCATTCAGTAGGCTCTAAGGAGGTGCCTGGAAATCTGCAT
TCTCAGCAGACTAAGATGATGCTGATGCTGATGGCCTGAG
AACCACATTTTGATAAGAGTTGTTACAGTAATTACAATAG
ACCACAAAAACTTCAGAAACCTGCTATCTCATCAATTTTT
CTGGCCTTTACACACATTTCATGTGCAAAATTGAGGTGCA
GTGGAGATCCTTTTGATAATACACATCATACAAAAAGCCC
TAATAAAATGTGGAGGGGCTGGGCACAATGGCTCACGCCT
CTAATCCCAGCACTTTGGGAGGCTGAGGCAGGCGAATCAC
CTGAGGTCAGGAGTTTGAGACCAGCCTGGCCAACATGGTG
AAACCCCATCTCTACTAAAAATACAAAACTTAGCTGGGCA
TGGCAGCAGGCACCTTTACTCCCAGCTACTTGGGAGGCTG
AGGCAGGAGAATTGCTTGAATACTGGAGGTGAAGATTGCA
GTGAGCCGAGATCACTCCAGTGTACTCCAGCCCAGGCGAC
AAACTAAGACTCCTTATCAAAAAAAAAAAAAAAAAAAACT
GGAGGAAGGTTGTTGGGGGCAGGGGATGGCATGGTGGTGA
TGGTGGTGGTATTATTTTATAGAAGGAAGAAGGGGAGCTG
ATAAATACCTTCATTGTGAATACTTGTTTCTTAGTCTAGG
CAGGTAGCTGAGATAGCATATTTTAATTTATTTGAAAAAA
AGAGAAGGGGGTGTGTAACCATATCTAATACAACCAACAA
GTTACTAATTTAGATCAGAAACAAAAGAATCACCACATTT
GAGATTTCACTTATTTGATGTGGCTGTGACTTTACCCTTC
CCCAGTGCTCTCAGGAAGTGGAGTAGAGTGTGATACAGTG
TGGTGTAGAAAGCTGAAATTCTCCACTGTGTTTAGAGTTC
ATCTGTAAGAGTCATGTGTTCGTTTTATTCAAAAATAACT
CTAGAGCTGGGCACGGTGGCTCATGCCGATAATCCTAGCA
TTTTGGGAGGCTGAGGTGGGCAGATCACCTGAGATGAAAG
GAGGAAGTATTACATCTCACTTTAAATCAAAAGCTAGAAA
TGGTTAAGCTTAGTGAGGAAGGCATGGCAAAAGCCAAGAT
AGGCCAAAAGCCAGGACTCTTGTGCCAATCATTTATCCAA
ATTATCAATGCAAAGGAAAAACTCTTGAAGGAAATTAAAA
ATTTCCTTCAGTGAACACACAAATGATAAGAAAGCAAAAC
AGCCTTATTGCCGATAGGGAGAAAGTTTCAGTGATCTGGA
CAGATCAACCCAGCCACAACATTTCCTTAAGCCAAAGCCT
AACCCAGAGCAAGGCCCTAACTCTCTTCAATTCTGTGAAA
GCTGAGTCTCTCTGTCACCCAGGCTGAAGTACAATGACGT
GATCTCAGCTCACTGCAACCTCTGCCCTCCGGGTTCAAGT
GCTTCAGCCTTCCAAGGAGCTGGGATTGCCTGCCACCACG
CCTGGCTATTTTTGTTTGTTTGTTTGTTTAGTAGAGATAG
GGTTTTGCCATGTTGGCCAGGCCAGTTTCAAACTCCTGGC
TTCAAGTGGTCCACCCACCTCAGCCTCCCAAAGTGCTGGG
ATTATAGGCTTGAGCCACTGCGCCCTGCCAGGAGACCATT
ATTCTGAGTGAAGTGACTCAGGAATGGAAAACCAAATATT
GTCTGTTCTGACTTATAAGTGGGACCTAAGCCATGAGGAT
GCAAAGGCATAAGAATGATATAATGGACTTTAGGAACCCC
AAGGGAAAGAAAGGTAAAAGAGGGGCGAGGGATAAAAGAC
CAAATATTGGGTACAATGTACACTGCTCGGATGATGGGTG
CACCAAAATCCCAGAAATCACCGCTACAGAACTTACCCAT
GTAACCAAAATCCACCTTTACCCCAAAAACTACTGAAATA
AAACATAAACAAAAGAAACCACCCTATCTAAGCAGCACTC
CTCAACACTCTACAATCCCTTACCCAGCTTTCTTTTTTAC
CACAGTGTTTATCACTCCCTAATGAAGGCCAAGCTCCTTG
AAGGCAGGGATGGTATCTGCTTTTTTCACTACTTTATCCT
CAGTCCCTAGAACAGTGTCTAGCACAAATTAGGAACTGAG
GAAACATTTCCTGGCTGATTGAATAAATGTTGGGACATGG
AATATACTTTCCCAGAAGTAGTGGTAGAACTTACCTCATT
CCTCTCGAGACCAATAGCTATGTCCTTGGGCAGTGGCTCA
CAAACTTAAGAGTTTCTCGCAGCAACCTTAGATGGTTGCT
GTGGAATAATCTTTAGAAATGCAAGACAGTAATAATACAG
TATATTTATCCAGCCTGACCAACGTGGTGAAACTCCGTCT
CTACTAAAAAATATAAAAATTAGCCAAGCATGGTGGCACA
TGCCTGTAGTCCCAGCTACTTGGGAGGCTGAGGCAGGATA
ATTGCTCGAACCCGGGAGGTGGAGGTTGCAATGAGGCAAG
ATTGCGTCATTGCACTCCAGCCTGGGCAACAGAGTGAGAC
TCCATCTCAAAAGAAAAAAAAAAAAATACAGTATATTTTG
CTGGACATATTCCATAAGAATTGGAAGGCACTGTATTCTT
TTCCTTTGCATACCTGTGCGAGAGGAAGAAACACTCATTT
ACTCTTTATTCTTTCAACAAATACATGTGAGTGCTTACTT
TATGTCAGGCACTCTTCTATGTGCTTGTCAATACAGTGAT
GAATAAAATTTTACCTCAGAAAGCTTAGGTTTTGGTGTGC
TGGCTCACGCCTGAAATCCTAACACTTTGGTAGGCTGAGG
CAGGAGGATCCCTTGAGCCCAGGAGTTTGAGACCAGGGTG
GGCAACTTAGAGAGGCCCCGTCTCTATTTCTTAAAAAAAA
AAAAAAAAAAGCTTACATTTCATTGGGTAGAGCCAGATAA
ACAAGTTAAAAAATAGTAAATGTCAGCTGGGTACAGTGGC
TCGCGCCTGTAATCCCAGCACTTTGGGAGGCAAAGGCGGG
TGGATCATCTGAAGTCAGGAGTTCAAGACCAGCCTGACCA
ACATGATGAAATCCCACAAAAATTAGCCGGGCATGGTGGT
GCACGCCTGTAATCCCAGCTACTCTGGAGGCTGAGGCAGG
AGAATCGCTTGAACCCGGGAGGAGGTGGTTACAGTGAGCA
GAGATTGCACCACTGCACTACAGCCTGGGCAACAAGATCG
AAACTCCGTCTCAAAAAAAAAAAAAAAAGTAAATGTCAGA
TCAGATAGTGATAAATGGGTAAGAGCTATGGGGAAACAGA
AAACAGCAGGGTGGGGGATAGGAAGTGTTGGATGGAGGGT
GTATTGCTGCCCATAGAACTTACTATTACTATGCAGGGCG
TGAGGGATGACCCAGGACTCCTGGGTTCCTTGAGGAGTCC
AGTGTAAACAGGGATAAGGGACAAAATGAGATTAGTCCTG
ATGGTCGAACCTAGTGGTGGTCTAACCTGGTGGGGAGGCC
TGTGTGTTGAGGGGAAGGAATGTTACAGATTTCTCATAGA
GTATTTGGAGTTCTGGGAGCTCCTCTTTGCTTCTATTAAT
AATGACGTGAAGACTAGGAAAGAAGTTCTTTTGGAGATTT
CCAGGTCCTCTTTTCAATCTTCCACTTGGAGATGTGGAGC
CCAAAAGAGGGGCAGTTTATTTAAATACATAGAATTAAAA
ACACCTGGGTTCAAGTTTTGCCTGTGTCATTTGCCTCTGT
TCAAGTGCTGGGATTACAGGCGTGAGCCACTGTACCCAGC
TGACATTTACTATTTTTAAACTTGTTTATCTGGGTCTACC
CAATGAAATAAAGATACTATACTAAAAGCATACTATCATG
CTTTTAGTAATTTGACTTTTTTTTTTTAGGAGGCAGAGTC
TTGCTCTGTCACTGGGGCTGGAGTGCAGTGGTGTGATCAT
GGCTCACTGTATCCTCAACCTCCTGGGCTCGAGCGATCCT
CCCACCTCCCAGCCTCTCGAGTAGCTAGGACTATAGGCAT
GTGCCACCATGCCTGGCTAACTTTTGTATTTTTTTAATAG
AGACTGAGTTTTGCCATGTTGCCCAGGTTGGTCTCAAATT
CTTGACCTCAAGCAATCTGCCTGCCTCAGCCTCCCAAAGT
GCTGGGATTACAGGCGTGAGCCACTGTGCCCAGCCATTTG
GTGTTTTTTGTTTTGTTTTTTAATTTATTGAGTCTCACTC
TGTCACTTTGTCACAAGCTATAGTGCAGTGGCCTGATCTT
GGCTCACTGCAATCTCTGCTGGCCGGGGTTCAAGTGATTC
TCCTGCCTCAGCCTCCAGAGTAGCTGGGATTATAGGTGTG
CGCCACCACACCCGGCTAATTTTTTGTTTGTTTGTTTTTT
GAGACAGAGTCTCGCTTTGTCGCCTAGGCTGGAGTGCAGT
GACGTGATCTCAGCTCACTGCAAGCTCTGCCTCCCGGGTT
CAACCGATTCTCCTGCCTCAGCCTCCTGAGTAGCTGGGAC
TACAGGTGTGTGCCACCACGCCCAGCTAATTTTTGTATTT
TTTTTAGTAGTGATGGGGTTTCACCATGTTGGCCAGGATG
GCCTCGAATTCCTGACTTCAGGCGATCCACCGGCCTCAGC
CTCCCAGAGTGCTGGGATTACAGGTGTGAGCCACTGCGGC
CGGCCCATTTGGTGTTTCTAAACCATAGTTCCTGTATCTG
AAACACAATACTCTGCCCTCCAGGGTTATTTTAAAAACCA
TGAAATGTATTATAAGTTATATAACAAATACTTTTTATTT
TTTATTTTTCAGATAATGCCATATTTGGATAAAGTGCATC
TCCAGAGACAAAGACACACAGAAATACCTTCTCTTTGATT
CTTCGTCAGTGTGCCTAAATTATTTACAAATTATTAATTA
TAAACAAAACTAAACAAAAGTATTCACTAGATCCCTCAAA
AAACATTAAGTCACATAAAACATATTACATCTTTATTCAT
TCCGTTCTGTTATTTAGACTTAGATGATTTGAAGAGAGGA
TTTGAGTTTTTTAGATACTTTCAAAGATGAATTCCTAAGA
GTTTACTTTACAGTGATTCCCCCCTGCAACTTTTTTTTTT
TTTTGAGACAGAGTCTCGCTCTGTTCCCCAGGCTGGAATG
CAGTGGCACGATCTCGGCTCACTGCAACCTCCGCCCCCTG
GGTTTAAGCGATTCTCCTGTCTCAGCCTCCTGAGAAGCTG
GGACTACAGGCTCATGCCACCATGCCCAGCTAACTTTTGT
ATTTGTAGTAGAGATGGCATTTCACCACGTTAGTCAGGCT
GGTCTTGAACTCCTGACCTCAGGTGATCCACTTGCCTTGG
CATCCCAAAGTGCTGGGATTATGGGCGTGAGCCACCACGC
CTGGGCGATCTTCTCCTTAGTAATCTAAAATGTTTAAATA
GTAGTTTATATTTGTTTCTATAACTCAGTGGAATATATTG
ACCAACCCCACTGATCAGGTTGAAGGCTAAAAAGTTAACA
CTTGCTTCTAAATGATAGATTAACTTCCTCTGTTAAAGTT
ATAGTTTTGATGATTTGAATAAGGAGATATTTGAGAGGCT
AATATAAGGTGCCTAGAGACAGGGCTTTCTGTTACATTAC
ATTGTCCATCCCCACAGTGGTGATGGTTAGAATTATCTCA
TGGCCACATCCTGTTTGGCTATTATCACCTCTGTTTCATT
GCTTCTTGGATCACAGTCTTTTCAAATCTTTTTTTTTTTT
TTTTTTTTTAGACGGAGTCTCGCTCTGTTGCCCAGGCTGG
GGTGCAGTAGTGTGATCTTGGCTTGCTGCAACCTCTGTCT
CCCAGGTTCAAGCAATTCTCATCTCAGCCTCCTGAGTAGC
TGGGACTACAGGTGTGTGCCACCATGCCAGGCTAATTTTT
TGTATTTTTAGTAGAGATGGGGTTTCACCATGTTGCCCAG
GCTGGTCTTGAACTCCTGACCGTGGGTGATCTGCCCGTCT
CAGCCCCACAAAATGCTGGGATTACAGGCATGAGCCTCTT
CAAATCTTAACTTGGCTTATGTTCCTTTATGTGGTTAAGA
ACCTAGTCCATATGCCAAGCAGAGCACTGCCTGGGCTGGA
ACCCAGAGCTTCTTGGCATTTGTATTTATTTCAATAAGAC
ACTCACTTTTTTTTTGGTTGCCCTCTACTTCCACAGGAAG
CTCAGATTCATAGAAAGCCAAAGCGTTCTGATATTTGAAG
GGATATGGATAAGTCAGCTGGCTTAAAACCCTATGTCAGC
CAGAACTATATAGTAGGGCACAGTGTGGATAAGACTCATC
CACCATGAGAATATGTTATAAAAAAATCATAATAAACAAC
ATAGAACTACAGCTAATTTTTCACTTCCCAAAAGGCAAAT
ACCTAGCCAGGCAGTGGTGGCAGATAGCTATTCAGCTACT
CAGGAGGCTGGAGTGGGAGGATCACTTGAGTCCAGGAGTT
CAAGGCTGTAGTGTGCTAGGATCATGCCTGTGAATAGCCA
CTGCCCTCCACCCTGTGCAATGTGGCGAAAGTCTGCCTTT
TTTTTTTCTTTTTTTTTTGAGACAGGGTCTCATTCTGTCA
CCCAGCCTTGAGTGCAGTGGCATGATCATGGCTCACTGCA
GCTGGACCTCCCGGGCTCAGATGATTCTCCATCTCAGCCT
TCTGAGTAGCTGGGATTATAAGGGTATGCCATGCTAATTT
TTGTATTTTTAGTAGAGATGGGGTTTCGCCATGTTGCTAG
TCTTTAACTACTGGCCTCAAGCAATCCGCCCTCCTCAGCC
TCCCAAAGTGCTGGGATTACAGGTATGAGCCACTTTGTCT
GGCCTGTTTTTGTTTGTTTTAAAGCAAATACCTAGTGTCA
AGAACTGTAAAGGATTATCCTGGCATGGCGGTCATGGGTA
CCTATAGAAGACATGCGGCTCCTGGTTCAGAGGCAAAGGA
TTTTACTACTTAGAGCACAGCAAGGAACACAAGCCTCATG
TTCGGGTTGGTTCCCCTTGCCCTCCCCCACTCCCTCAAGA
TTCACAGGGCGATGTGAAGATGTCCAGGTAGATGCCACAC
ACGCGGAGGTTGTGCCTCATAGCTGAGGAATCCTGAGCTT
AAAGAAACCCAACCTTTGCCCAGAAGGAGACATTATCTTC
ATTATAGTGGATGATAAACAGACCTGCCCTCTGCTCCAGA
GGGTCACGATCTTCCAAAGAGATTATCTGGAACAAAGGTT
GTCAGTGCCTCTGCTCCCTAGATGTGCAGAAACATGGAAG
TCCTGTAGAGAATTGTCTCCCCACACTCAGAAGTTCAAAT
AAAGACTATCAAATACAGTATTATTTCTTTGGCTCTAGCT
GGGATGAATAATAGGAAATAAACACATAGGTGGTAAAGGA
GTGTCAGGGTGTGGACGGTACATTTCTTTTTCTTCTTTTT
CTATTTGAGACAGGGTCTCACTCTGTTGCCCAGGCTGGAG
TGCTGTGGGGTGATCATGGCTCAATGCAGCCTCAACCTCT
CCTGCTCAAGCAATTGTCCCACCTCAGCCTCCTAAGTAGC
TGGGAAGACAGGTGTGTACCACCATGCCCAGCTAATATTT
TTACTTTGGCTATGTTGACCAGCCTGGTTTCAAACTCCTG
GCTTCAAGCAATCCTCCCACCTCAGCTTCCCAAAGTGCTG
GGATTACAAATGTGAGCCACCACACCTAGCTGGACAGTAC
AATTAACACATTCTCTAACCTCAGCTCTCTCTAACCCTAT
CCACCCTCCTCCTCTGTGTGCCTCTGGTTTTATAGAACTA
CTTGTGACTCTCTGCTTGTGAACTTGCCTTATTCTGTTAC
CTCCTCTTTACCTAACTTCAATTTGTGCAACATTTAATTT
GATACCACCTCCTTCTAGAAACCTTCCCTCACCCTGATCC
CACTGTTAAATATAATGAACCCCAAGTTTCTCTTCAAAGA
ATCAGTATGTTAGCATGTTTTTTTTTTTTTTTTTTTTTTT
GAGACAGAGTCTGGAGGTATCGCCCAGGCTAAAGCGCGGT
GGTGTGATCTCGGCTTACTGCCAGCTCTGCCCCCTGGGTT
CACACCATTCTTCTGCCTCAGCTTCCCAAGTAGCTGGGAC
TACAGACGCCCACCACCACGCCCAGCTAAATTTTTTTTTT
TTTTTTTTTTGGTATTTTTAGTAGAGACGGGGTTTCACGG
TGTTAGCCAGGATGGTCTCAATCTCCTGACTTCGTGATCC
ACCCACCTTGGCCTCCCAAAGTGCTGGGATTACAAGTGTG
AGCCACCGCGCCCAGCCTGTTTTTTTTTTTTTTTTTTTTT
TTTTTTTTTGAGATGGAGTCTTGCTTTGTCACCCAGGTTG
GAGTGCAGTGGCGCAATCTTGGCTCACTGCAACCTCCTCC
TGGGTTCATGCAATTTTTCTGCCTCAGCCTCCCGAGTAGC
TGGGATTACAGGCATGTGCCACCACACCTGGCTAATTTTT
GTATTTTTAGTGGAGACAGGGTTTCACCATATTAGTCAGG
CTGGTCTTGAACTCCTGACCTCAAGTGACCCACCCACCTC
AGCCTCCCAAAGTGTTGGGATTACAGGCGTGAGCCACCAC
GTTCGGCCAAGTAGGTTATTATGTTCAGCTCTCTTATTCT
TTGATTCTCCATTTTAAAGTTTAACTTCCTGGTTCTCTTC
CCCCCCTTGCCTCTAGTTTCAGTAAACAACTTTCCTGCTG
GTCCTAGTTAGTAGTTCACATCTGTTCCCCTGGTCACCTG
CTTCATCCTGACTCATTCCAGTCACCTGCTCTGACCTGAG
TCATGCCTGGTCACCCACTCTGACCTAAGTCACCTTTAGT
CACCTGTTCCTAACCATCTTTCCCACCAAACTACTCACCC
TGCCACTCCAGCTCATACTCCTGCTCTTTTTAAAATAGCC
AATCGGAATTAGCTTAGACTGTGCTGTCCAACCCTAGGCA
ATAGGGGAACAACACAGCAGTAGGGACTACCTGCATCAGG
AATAAGAACTCCTTCGCTTCCCCTGTCCAAGTGTGCTCTT
GCCATTGTTCCATCTGTGAGGGGCACCCTTTCTGCAGAAA
GTAAAAATTGCCTTGCTGAGAAAATTAAATTTATGTTGGA
GTGCTATTTCTTCGTGGCACTGGGGAACAAGCATTTGCAT
TTTTAACACCACCTTAGGCATTTTCTACTTTATCCTCCTC
TATACACCCTACAACAGTCTCAGGCTAAAACCAGAAACTC
AAGAGTCACAAGACAATATATCTGTTGGGACTCTGACCTT
ACCTGAAATGGCAGAAAGTCCACATTCTCTCTACCCACTC
CCAGGAGTGTTTCAAATCTGTCAATGCATGGGTTTCCTCA
GTAGCACTAAATCACAGACACTTTCCTCCTTTTCTGCCCT
GGCTCCCTGCAAAGCCCAAAGGCAGTCTGCTGGCGGAATT
CCTTCTTGCTTGGGGAGGTCAGTCTTTTTCTATTTCTAAG
GCCTTCAACTGATTGGATAAAGCCAACCCACTTTACAGAG
GGTAATGTGCTTCACTCACAGTCGACTGATTTAAATGTTA
ATCTAATTTACAATATATCTTCACAGAAACATCTAGAATA
ATGTTTAACCAACTAGCTGAGTAATGTAGCCTCACCAAGT
TGACACATCAAATTAACCATCACAGAAGCTGTCCCACAGA
ATAACCCTTTACCTTATACTGGGGGATTCTCTGGCATCTG
AAAGACCCAGGCCAAAGCTCGTGATTTCCAATTCCCTTCT
CTCTGAATTCCACTGGGGTGGATGGACTCTAGCCTTACCC
ATGCCCTTGAGAACCAGAGAGGAGTAGAGGGGGCCCCACA
TGAAACCCATTATCCTCAGCTCTACGATGTGACTCAGGAA
ATCCACAGGGCAGCCTCGGTAGGCTTCTGGGAAATTTAGT
AAAGAGCAAGGCTGACTGGCACTCTGGAGGAATTGTAAGA
AATTTGCTATTTGTGGCTGGGTGTGGTGATTCATGCCTGC
AATCCCAGCACTTTGGGAGGCTGAGGCTGGAGGATTGCTT
GAGGCCAGGAGCTCAAGACAAGCTTAGGCAACACAGCAAG
AGCCCATCCCTAAACATAAATTAATAATATTTAAATAAAA
ACAAATTTTGTGTCTGGCCACAATGGCTCATGTCTGTAAT
CCCAGCATTTTGGGAGGCTGAGGTGGGATGATTGCTTGAG
CTCAGGAGTTCAAGACCAGCCTGGGTAACATGGCAAAACC
CTGACTCTACTACAAACACAAAAATTAGTCAGGAATGGTG
GCCTGTGCCTGTGGTCCCAGCTACTTGGGAGGCTGAGGTG
GGAGGATGGCTCGAGCCAGGGAGGCAGAGGTTGCAGTGAG
CCAAGATGGTGCCACTGCATTCCAGCTTGGATTGTCCATC
TGTCGAGTGAGAGCCCATCTCAAACAAACAAACGAACAAA
AACATACCCCCCCAAGAAAAAAACCAAATTGCTATTTTAT
TCACAGCTTTAGATCTTTATTTCTCTTTCTCTCTTTCTTT
CTCTCTTTCTCTTTCCTTCTCCTCTCTCCTCTTCTCTCCT
CCTTTCTCCTCCTCTCTCCTCCTCTCTCCTCCTCTCTCTT
CTTCTCTTGTCTTCTCTTTTCTCCTCTTCTCTTCTCTTCT
CTTCTCTTCTCTTCTCTTCTCTTGGGGCTGCCCCAAAGGG
CCTCATGAGTGCCTGTGCACAACGGCCAGATGGCCTAATT
CACACAGCACAATGGGGACACATCCACAGCCTCTCATCTC
ATGGTCCAGGCTTGGCTCACCCAATGCATGTGGAGTCCTC
CTGGGGACCACTGTTGATAATGGCATTCACCAGGACCTAC
AGAGAATCCTCTTCTGTGAGCAGGTGAATGGTCTCGAAGG
CATGCTTGGCGATGCACAAGGTCACGAGTTTCTTGCAGTT
GTTGCGGCCGTGTGTCATCATGGAGTGAGTGAGACACTCC
ACAATGGGGCCCTGAGCTTTGCGGAAGCGTTTGGCAGCAT
ACTGCCCTGCACTGTGAGGCAGGTGCTCGGCATACTTCTT
CACTGCAGTGTAATCCTGTAAGGAAACGTCATTGATCTGC
ACGCACATCATGGGTGCTCCACTTGCCAAAGAGCTTGATG
TCTGGGCTCTCTGTCCCCACAGATGCTGCTCTCTCCCATT
TGGTCCCTGAGGGCACAGCCTGAGCATCTCTATTGCTTCG
CGTGGACCACGTGCTGCCCTGGCACAGACAAGAAACTAGA
TATTTCAATGATCGCTTTTAGGCTTCTTAACTTCTATTAA
TAATAAACGTTTCCATTTGGGTTCCAGATAAGAAAGTGAG
AGGAAGCAGATTCAAATGATATTTGCATGTAGAGTCCTTC
TATAGGAAGCTACTGATTTCAGAACGCCCCTGTTAAAATG
GATTTCCCTGATAATATGTGTTCGTCAGTCCAGTAAATTT
CTGTTTGGTGACAGTATTGCATTGACAAGCTTCGTTGTGG
TGGTAGAGGTAGCTGTGTGACATACCTCAAATCCAGAGAG
GAACCTTGGTAAATGGGGTTATTGGAGATCTCTTGTGACC
TTTGGGGATTGGGGAGAAGTTCCCCTAGGACTTATTTTGT
GTGGGGTTTTAGGCTACAATTTCAGACTCGATCCTTTGTT
TGATTCCAGTGGGTGTATTCTTTCTGGTCAAATTAATTCC
TGACTCCTGACTTTTCTTCTGAGTTTCCAACAAAAGGGTT
TTTTTTGTTTTGTTTTGTTTTGTTTTGTTTTTACAGAGTC
TTGCTCAGTCACCCAGGCTCAGGTGCAGTGGCTTGATCTC
ATCTTACTTCAACCCCACCTCCCGCGTTCAAGTGATTCTC
GTGCCTCAGCCTCCTGAGTACCTGGGACTACAGGCACACC
CACCATGCCTGGCTACTTTTTGTATTTTTAGTAGAGATGG
GTTTCACCATTTGGCCAGGCTGGTCTAGAGCTCTATCTCA
AGTGATCCTCCCACCTTAGCCTCCCAAAGTGCTGGGATTA
CAGGCATGAGCCACCACTGCTGGCCTCAACAAGAGGGCTT
TTTATAATGACATGAGTATTACATAAGCAGTGAATTGTGG
CTATTGATGAATTGCAAGGCATAACTACCCCTAAGGGTTT
AATGGCTCAAGACCATCTCTGGGGTTGAGGTTAAGCAATT
CCTGGAAAATTCAAAGTTCTTATTCCCTATCCTGACATTT
TAAAATCAAGAAAGAAGCCTCAAAATACATGAAAGATGGG
AGTGAAAGAGAGGAAGGTAAGTTTTGATCTTAGGAATGGT
GGAATTTTGTGGACTGATTGCCTTCTCTATCAGTCAGAGT
TTAGTTTTAAGAAACAGAAACCAACCTTGACTAATTTAAA
CATACAAATTTATTAAATATATTAGGTAGCTCACATAATC
TCCAAGAGGGTCAAAAACCAGGTTTGTAGGTTATAGAGCT
AGAAACAGTGCTCCAAATCAGGTCACAGGGCTGGTCCATG
AAGACTCACTGCCTTGGGACACTGGATACAGCTACTAGGA
TCAATGCCACTACTGCCTCTGAAAATGGGTGCAGTTGCTA
CTTCCCACACCAGCACAAAGTCCCATGCAGTTGGTTTCTT
TATATTCCTGGCTTCTGACTCAAAATCTGGGCTGTGTACC
TCTGATTGGTGGAACTTAAGTCATGTATTTGCCATAATAG
TGAGGAACACTGGGAAAGTAAGTATTTGGCATTTTCAGTT
TCTAGGGTGGAAGATGGGTTCTGCCTCATAAAATGAGGGC
TTTCTCACTTTATTATATGAAAAGTAGAACCAAAATATTA
AAAAATGTTCATTGTAGTGCATCCCTTGGTTGCCCCCGAG
TCAATACGTATCCTTCTTGCCATAAGAATTTAAAATGCTT
TCACAAGTTTGATCAGCATCTTCCATAGCCTTCCAGTGTC
ACATCCTTTAAATTAATTGGAATTTTGCTGCCTGGAGACT
TATGCAGGCCATATAACCAATGCCAGATTTCCCTCTCTTC
CTTCTTTCCTATTTTCCTTCATTTTCCTAAGGGTCTCTTG
ATGACAACTACTTCGGGGTATTGATTTTCTCATTAAACAG
GGTTCTTGAAAATGCAAGTATCATGACTGGGCGTCATGCC
TGTAATTGCAGCACTTTGGGAGGCTGAGGCTGGCACATCA
CCTGAAGCCATGAGTTCGAGACCAGCCTGACCAACATGGA
GAAATCCCGTCTCTACTAAAAACACAACAATTAGCTGGGC
GTGGTGGTGTGCACCTGTAATCCCAACTACTCAGGAGGCT
GAGGCAGGAGAATTGCTTGAACCCAGGAGGCAGAGGTTGC
AGTGAGCCAAGATCGTACCAGTGCACTTCAGCCTGGGAGA
CAGAGAGGGACTTTGTCTCAAGGAAAAAAAAAAAAAGCAA
GCATCAGAAACCAAATTTGGCTAATTTTTTTTTTACAGAA
TCTTGCTCTGTCACCCAGGCTGGAGTGCAGTGGCACAATC
ATGGCTCACTATAGACTTGACCTTCTGGGCCCAAGCGATC
CTTCTACCTTAGCCTCCCAAGTAGCTGGGACCACAGGCAT
GCACCACCATGCCTGGCAAGTTTTTAAATGTTTTGTAGAG
ACAGAGTCTCCTTGTGTTGCTCAGGCTGGTCTTGAACTCC
TAGGTTCAAGTGATCCCCCTGCCGTGCCCTCCCAAAGTGC
TGGGATTATAGGTGCAAGCCACTGTTCCCAGCCAAATTTG
GCTAATTTAAGCAGAAAAGGAATTTACTGAAGGATATTGA
ATAGTTCATAAAATCTCTAGGAGGGATGACAAAACAAACT
CATGCCAGTAAACAAAAACCATAGAGACTCCACTGCCACA
GACACTGGGCATAGACTGTGTGGCTAACACTGCCAACTTC
TGCAAACTAGGCTCAGAATATTGCCATTAAAATCCCTGCC
ACACTGCCCACGCTTGTGAGCATGGAGTATGCTCAGTCCT
GGCTTTTAAAAATCAGTGTCCTGTTTGCAAGAGAGGCTGG
AAAGTGATTGCTTGGCGGTTTTAACTTCTATAGTGGGAAG
CAGGTTCTGCTTAATAAGGTGAGGCATTCCCCACACAAAG
GGAACTCATATATGGGGTGACCAAAAACAAAACAAAACAA
AAACAACAAACCTGTCTAATGTCCATCCATGTGAACTGCA
AGATCCCTTCTCCATCCCTTATACTTCCCTCATTTATTGC
CTATACACTCAGAAGCCAGCCCCCCAATTCAGAGTTCCTG
ATTTGCAATATTCTAAGGATGGCCTGTGAAGGATGTCACT
GAAGCTCATGTAGATAGCAGACTGGGAGGCATTGTGATAC
TCAGAAAACAGTGCTGGGATGGAAGTCAGGGTATTATAGT
TCTAAATGTACAACACATTAGCTGGAAGAATTTATACAAT
TTAAATTACTTGGGCCTCAGAAGTAATCCACAGAAAAGTC
TTGTGCACGAATTAGGCTCTTAGCACTTTCTGTTCTTACA
TGCTATGCATGGTTCTCAACATGTACAACTTTTTTGAGAC
TGAATCTCGTCTTATGTCTTATTGCCCAGGCTGGAGTGCA
GTGGCACAATCTTGGCTCACTGCAACCTCTACCTCCTGGG
TTCAAGTGATTCTCCTGCTTCAGCCTCTTGAGTAGCTGGG
ACCACAGGTGCATGCCACCACGACCAGCTAATTTTTGTGT
TTTTAGTAGAGGCAGGGTTTCACCATGTTGGCCAGGCTGG
TTTTGAACTCCTGATCTCAAGAGATCCGCCCGCCTCAGCT
TCCCAAAGTGCTAGGATTACAGGCATGAGCCACTGTACCC
AGCCTCAATATGTATAACTTAAACTACTGAACTGAGAAAT
GAGAAGTTATTTGTACCATTTTTAATACCTAAGGCATAAA
TACTACAGATTTTCATGAATTACAGGAATGCTCACCAAAT
AAGTCATCTTTTTTGGAGATATGTGTGTTTCAGAATTAGC
CAAAGAGGAAGGGTTTCAGGAGGTCTTATTAGGGTATGTT
TGCTTGGAGTCCTATGTTTAAACTTGTAGCACTGGTAATC
CTTGAATTATCTCATCTCTTTCCATTTTATCTTTTTGACT
GACTCTGTAATTATCAGTACTGACTTTGTTATAATTTATA
AAGGACAGTGAGATTTGCCTATGCTTGAAAAGCTAAGCTC
TAACAAGCATAGAACAGTCTCTGGAAACCCGTTCTAAGTT
ACTCCGATCCTATAAATGAAATGAAAATTCACATATGCTG
CTTTGAAGTATTCTGTCAAAAGCACAAAAGGGCAAGAAAG
GGCAAAGGCAAGAAATTAAACTCTAAAGTATGAGTGTCGC
TTGACCATGCGAAAACAGGATTTCTCTTTATGTTTAGTTT
AGAAGGCAGGCTTGGAGAGGGGAAGGAAATGTACAATAGC
AAAGTACGGAAGGGATTATGAAGGAGAATAGTGAACCAGA
GGTAAAGAGCAAGCAGCAAAGTGATTAAATGAACTCTTAG
TTGCACAATAATGAAAGAAAAGAGCTGATAACACTTCTTT
AAAGAAGAATACAATTTCATCTGATTCTTACTCAAATAAA
GACAGGAGCTAGAATAAGAGGGCAACCCATCTTTCTGGGA
CCCCTCTCTGATCCAGAGGGCTTTCTTCCTTTCGCTTATT
AAACTTCTGCTCTAACCTAAAAAAAAAAAAAAAAAAGAAA
AAAAAGAAAAAAAGAGCTAGAATAAGAACCATTTTCTTTA
GTAAGGAAGGTCACCATATGCTGGGGTGTGTGGGAAGGGA
GGCAGCAGATCCCTTTTTGCCTTTCAGTTGAGGAGAGAGG
ATGTTCCTATAGAATGCAGAAAGACTTGTTCCAGGCCAAA
AGAGTTTATTCCTATTTTTCAGAATGGTTCAACATTAGGA
AATCTCTGGATGGTATTTAGTAGATTTACAAGTTAAAGGA
GAAAAATATGTTTCTCAAAAAACTGTGGAAAGGAGGCCAG
GCGTGGTGGCTCACGCCTGTAATCCTAGCACTTTGGGAGG
CTGAGGCAGGCGGATCATCTGAGATCAAGAGTTCGAGACC
AGCTTGGTCAACATGGTGAAACCCTGTCTATAAAAATATG
AAAAATTAGCCAGGTGTGGTGGTGGGTGCCTGTAATCCCA
GCTACTCAGGAGGCTGGGGCAGGAGAATCACTTGAACCCA
GGAGGTGGAGGTTGCAGTGAGCCGAGATCACGCCATTGCA
CTCCAGCCTGGGTGACAGAGTGGGACTCTGTCTCAAAAAA
AAAAAAAAAAAATTGTGGAAAGGTATATAATATCCAATAT
CCATTCCAAAGAGCAGATTGAAAGATAAAATATTTTTCTC
AATTGTAGTCAGTTTAAGACTTACTGCTTCCCTTCACTTA
TTTAAAAATATTTGAGTCACCATTGGCTCATGCCTGTAAT
CCCAGCACTTTGGGAGGCCGAGGAGGGCGGATCACAAGGT
CAAGAGTTCGAGACCAGCCTGAACAACATGGTGAAACTCT
GTCTCTACTAAACATACAAAAAAATTAGCTGGTTGTGGTG
GCGGGTGTCTGTAATCCCAGCTACTTGGGAGGCTGAGGCA
GGAGAATCGCTTGAACTCGGGAAGCAGAGGTTGCAGTGAG
CCGAGATTGCGCCTTTGCACTCCAGCCTAGGTGACACAGC
CAGACTCTGTCTCAAAAAAATAAAATAAAAAATAAAAAAA
TTGAGAGCATATCATATTGCAGGCCTTGTTTCAGACTATA
TAGAAGATGCAAAAACAAACCAAAATTGGTTTGTTCTCAA
AAGGCTTGCAATTTCTAAAGTTGGAAAACGCATACACAAG
GTAGCTATAGTCAAAAGCATTATGTGATGTGTCAACGAAT
TGGTTTATAGTACTTTGTTGTACATTACTACAGTGTTGCT
GGAAAAGAGACTCCAAGGGCCAGTCCTTGGGTCTAGCACA
GGAAATAATTGGAGGGGAGTCACAGAGCACAGTGAAGGAA
GCAAGTTTATTGGAACTACTCTGTTAGAGAGTAGCGAGTC
CAGCTGAGCGCGGTGGCTCACGCCTGTAATCCCAGCACTT
TGGGAGGCTGAGGCGGGCGGATCATGAGGTCAGGAGTTTG
AAACCAGCCTGACCAACATGGTGAAACCCTGTCTCTACTA
AAAATACAAAAATTAGCCAGGTGTGGTGGCGCACACCTGT
AATCCCAGCTACTCAGTAGGCTGAGGCAGGAGAATCGCTT
GAACCCAGAAGGCGGAGGTTGCGGTAAGCTGAGATTGTGC
CACTGTATTCTAGCTTGGGCGACAGAGCAAGACTCCATCT
CAAAAAAAGAGAGAGTAGCCAGTCCTCAGAAAGCAGGAGG
AACACACTGTCCTTGGGTAGTGTCTCTACTTAGAAGAAAC
TATAAGGAGCTATGATTAAACTTGGAATGTGCGGATATGC
TCATTAAAGGTCAAGGCTATTGGTACTATAATAAACATTA
ATCCTTCAAACTAAGCCTACTCATTAATGTTATCTTTGAG
TGAAGTGGGCTGCACTCAGGATATCTGGACATTCTGCAGG
CTTGGTGGAGATGTCCTGCATGACCGTAATTTTTTTTTTT
GAGAGAGTCTCACTGTTGCTCAGGCTGGAATGCAGTGGCG
CCATCTTGGCTCACTGCAACTGCCACCTCCCAGGTTCAAG
CAATTCTCATGCCTCAGCCTCCTGAGTAGCTGGGACTACA
GGCATGTACCACCACACCCAGATTTTTAAAATATTAATAT
TTTAGTAGAGATGGGGTTTTGCCACGTGGACCAGGCTCCT
GGCCTCCAGCGACCCACCTGCCTCGGCCTCGCAAAGGGTT
AGGATTACATGTGCGAATAGTTTGGAATTATAATACTTAT
GGCTATTTTCAGACCATAAGTATTAATATAACCGCCTTGT
GAGGGCCTAGCTACTCACTTTAAGACGGGGTCATTCTAGT
AATTTTTTTTTTTTTTGGCGGGGGGGGGAGACAGAGTCTT
GCTCTGTCACCCAGGCTGCAGTGCAGTGGTGTGATCTCGG
CTCACTGCAACTTCAGCCTCTTGGGTTCAAGTGATTCTCA
TGTCCCAGCCTCCTGAGCAGCTAGGATCACAGGTGTGTTC
CACCATGCCTGGCTGATTTTTTTTTTTTTTTTTTTTTGTA
TTTTAGTAGAGATGTGGTTTTGCCATGTTGGCCAGGCTGG
TCTTGAACTCCTGACCTCAAGTAATCCGCCCAACTCAGCC
TCCAAAGTGCAGGGATTACAGGCGTGAGCCATTGTGCCCA
GCCTCTAGTCATGTTTTATTAAACCAGAGGCCTGGTAAGC
AGAAGTTCCTCTAACAATAGCACTTCTAACATTGCTTTGA
AATTACTTGTCCAGTTGGTTATCTCCTTGATTAAATTGTG
AACTGAGAGCAAAGACCATATCTTATTCCTCCTTGTAACC
TAGGGACCTAGACTAGTGGGCAACCTATAGGAGGGGCTTA
ATAATTGAAACAAACAAATGGATGAATAAATGAAGAAAAT
GGCTAAACAATTTAGAGGGCAAAGATCACGTCTGGCTGCG
GTGATGAGGCGAGATGAAGTAATTTAACTTGAACCTTAAA
GGATTTAATGGTAAGAGTCTGACAAAGGGTATGTGTACAG
GAGGTAGGAAACAGGAAAAAGAAATAAGAGTTGGAAGAGA
GCTTAAAAGTCTGGTTTTAATATAATCTCCTGTTAAATGT
AGGAATTTCATTTATAATCGTGCTGATGAGTCATGAAATA
CCTCATAAAATACCCTATTCTGTTTCTTAGTCTGGTTTGG
ACAATCTGCCCTAGTTTTGATTCTTCGATAAATGAATTCA
TTTCAAAATATTTATTGAAGATCTATTTCATAAAATCACA
TTGATTTAGGAAGTTTATTTTTTTCTATGACAGGTACTTT
TTCCAGCATTTGCTGCTTATATAATTTAACAAGATTAAAT
ACCCAAATTTTGATATTGACTACACCTGTTAAAATTATAT
TTTAACAAAAATTGTAGTAAAATACACATAACATACAATT
TATCATCTTAATTCTTTATAAGTGCACAGTTCAGTGGCAT
TAAATACCTTCACATTGATGTGCTACCATCACTACCATCT
ATCTACAGAACTGTTTTTACACCTGAGATTTTTAATTTTT
TTGAGATTTTTATTTATTGACTTTTTTAGAGAGAGGTTCT
CACTATGTTGCCCAGGCCTGACTCAAACTTGGGCTTAAAG
GGTCCTTCCATCTCAGCCTCCTGAGTAGCTGGCACTACAG
GCGAATGCCATTGTGCCTGGCTTACACTAACATTTTTAAA
CTTAAAAATACAAAATACTACTATTCACAGAGAAGTAAGA
AACACTTTAAATAATGCCATTTACATTCTAAATATGTTGA
CAAAATTCGGACCACAACTTAAAATTGGTGTATTAACTAA
ACATTGGGCTTGGTATTTAGTAATGATTGTTTAAACCATT
GGCCTTGTAAGTCAAAAATCTAAGATAAGTGTAAAAACCT
TATGCATTTTTATCTTAAAGAGAAATAAGTCAAAGTACTA
AAAGTTCAATTTTACAAACCTAGAAAAGAGATTTCTGATA
GCAGAGAAAACCAGACATTCTCCTTTCACTGGCTAAATCC
TATGGGAAGAAAATTAGGTGGTAAGATCACACTTTAGGCC
GGCACATTGGCTCATACCTGTAATCCCAGCACTTTGGGAG
GCCAAGGCAGGCGGATCACCTGAGGTCGGGAGTTCGAGAC
CAGCCTGACCAACATGGAGAAACCCTGTCTCTACTAAAAA
TACAAAATTAGCCAGGAGTGGTGGTGCATGCCTGTAATCC
CAGCTACTTGGGAGGCTGAGGGAGGAGACTTGCTAGAACC
CAGGAGGTAGAGGTTGAGGTGAGCCAAGATCGTGCCACTG
CACTCCAGCCTGGGAAACAAGAGCGAAACTCCATCTAAAA
AAAACAAACAAACAAAAAACCATACTTTCGCCTACTCCAT
TCTCATCACAGGAGTGCTTATACTTTTCCTGTGGGAGCCA
CCCTTCCCATTCCCAGAAGCAATGGTTTCAGTTCAGATGC
TGGTTCTATATAAAAGGGCAATGTAAGAAGTAGCAGTATT
TTCCCAATATCCTGCTAGAACTCGGCTAATTGAAAAGCAG
CACAAGGCTAGAATCAGAACCCAGGGTTTCAGGATCCAAG
ACCAGTTTTATTTCTAAGAGAAATATTTCTCTACAATTAT
AATCTTCTATAACCCTATAAAACAGCTTCTAATTAGTTCA
GATTCTTCATCAGAACATTTCTATTTTTCAAATGCTGCCC
CCTGCAGTTGATTAGATTTTGTAATGGATGGTTTTGAAGC
TATTTCTGGAGCAAGTGTCGGAGCTTAGGAAACAGTTTTA
ATGCATTCTGTGTCGTCACTTCTATCACTTCTTCCACTGA
GATCCCTTTCACCTGGGCGATATATTCTGCCGAAATAGAA
ACGTTCCAGGGCTCATTCCGTACCTGAAACAAGACAGCAG
ACACACCCTGTCAAACATGACACTGAAGGGAAGCAGATCC
TTGGAGACTATAGATAAAACAGAAGAAAATGAGTTGGTAA
AAACAACTGATGGGTTCCTTTTTTTTTTTTTCCTTTTTAG
ATGGGGATGAGGGCTGGGAGGGAGGCATGGCTGCAATGTT
GATTGTAAATCTACGCCGCTCCTGAAAAGAACCCTGAGGT
ATTAACAATTGAAGTCCCTAGCTCCTAGCACATGAAGAAG
TCTGCAAACAGTGAACACTTGGTAACCTGCCTGACACATG
GATTAACTGTCCTTTGGTTTGTTGCTTACGTGAATGCTTG
TAAAATGTCACTGCTCTGCTCCTTGGCCACCTACCTCACA
GGCTACATGACAGTTTGATTCAAGAATTGCCAACATGTAT
TGGAAAGATGAAATAGATTATGTACTGGTGTTTCACTGAT
TCTAAGATGCATTTCCTCCCCTATTTTAACATCTCTGAAA
TTGATATAGTATATTTCATTTAGATTCAGTGGTATTTCAT
AGTATAACTGGCAGTGTTTTTTCTGTCTTAATGGTCATAA
AACAATGGTAAACAATGGTGCCTCTACAATCAGTAGCATT
TAGATTTGATGAAATAAATTATTATAGTTACTATCAATAA
GCATCTACTCAGGATGATAATGTTCAGAGGAATAACATTA
CTGTTAAAAATTTAAAAAACCTACTTTGGTAATGTAGCCT
AAAAAAAAAATTAAAAATGGGCACAAAGATTTATGTTAAT
CATGTTGTTTATAATACAATCTAGATGACCAATATCAAGT
AAAATATGGTAAACTCACATACTGGAATATTATGCAGTTA
TTAAACATGATGAAGCAAAGTATGTTTATTAATATACACA
GAGGTTCAGCCAGGTGCAGTGGCTTATACCTGTAATCTTA
GCACTTAGAAAGGTTGAGGTGGGAGGATCACTTGAGCTCA
GGAGTATGAGACCAGCCTGGGCAACATAGTGAGACCTTGT
CTCTATTAAAAAAAATTAACAAAAAAATATATATACAGAG
GTTTACCACATAAAGATCAGTTATAAAATAATATGTCCAA
ATTAATCCTGTTTTTATGAAATATATGTGCATACATAAAT
GAACATAAAAAAGTCTGAAAGAAGGCTGGGCGTGGTGGCT
CACGCCTGTAATCCTAGCACTTTGGGAGGCCGAGGCGGGC
AAATCATGAGGTCAGGAGTTAGAGACCAACCTGGCGTGGT
GAACCCTGTCTCTACTAAAAATACAAAAAATTAGCTGGGC
ATAGTGGCAGGCACCTGTAATCTCAGCTACTTGGGAGACT
GAGGCAGGCGAATCGCTTGAACCCGGGAGGCGGAGGTTGC
AGTGAGACGAGATAGTGCCACTGCATTCCAGCCCAGGTGA
CAGAGTGAGACTATGTCAAAAAAAAAAAAAGTCTGAAAGA
ACACACAAACTTTAGTGTTTTCTGTAGATGAGGCATTGTT
CTAAGCTTTTCACGGAATTTCCCATTTAATCCTCAAAATA
ACTCTGTGGTCCTATTATTAATAGTATCCCTATTTTCATA
GATAAGAAGGAATCCCAAACAGCTAGTAAGTAGCCTGGCT
GGGGTTTAAACCCAGGCAATCTGACTTCAGAGTTTATGGA
CTTAGCTACTATATTATAGTGGTAACCTTTGGGTGGTAGA
TGATTTATTTTCTTGTTTATGATTTTCTGTGTTTTCTAAC
TTTCTATAACAGACACATTTTACTTAACAAAAATAATATG
CGGTTAAGAAATTCATTTATCAAAAAATATTTATTGAGTA
CAGGTTGAGTATCCCTTACCCAAAATGCTTGGAACCAGAA
GGGTTTCAAATTTAGAATTTTAAAAATATTTGCATATGCA
TCTCAAGATATCTTGGGGATGTAGACCAATTCTGAACACA
AATTCATTTCTCTCTCTCTCTCTTTTTTTTTTCTCTGTTG
CCCAGACTGGAGGGCTGTGGTGCAATCTCAGTTCACTGCA
ACCTACGCCTCCTGGATTCAAGTAATTCTCCTGCCTCAGC
CTTCCGAGTAGCTGGGATTACAGGCATGCACCACCACGCC
CGGCTCATTTTGTATTTTTAGTGGAGACAGGGTTTCTCCA
TGTTGGTTAAGCTGGTCTCAAACTCGTGACCTCAGGTGAT
CTGCCCGCTTTGGCCTCCCAAAGTGCTGGGATTACAGGCA
TGAGTCACTGTGCCTGGGCTCATTTATGTTTCATATACAC
CTTACACACATCGCTTGAGAGTAACTTTATACAGTATTTT
AAATTATTTTGTGCATGAAATAAAGTTTTGTTAAGTACTC
ATTTGTGGAATTTTCCACTTGTAGTGCAACACTGATGATG
AAAAAGTTTTAGATTTTGGAGCATTTTGGATTTAGGATGT
TCAGATTAGGGATGCTCTCAACTGGTACCTACTTTGCACA
AGGCACTATGCCAAAAACTCACATTTTTTTGTCAAATCAA
CTAAATATAAATATAAAACTGACTTACAACGGCCATCAAA
ATTTATTCCTGTTTAGGAAGAATAATGCTAGGTCCTTTCC
TTCCATTTTATACTAATCAAAGTGGCAATTTTGTACCATT
CTGTCCTACACCAAAACAGGAAAAACTAGTGTGATCCTCT
ACTTTCTCATTCCTCTATATTTTACATTCTTTCTTTCTTT
CTTTCTTTTTTTTTGAGATGGAGTTTCACTCTTGTTGCCC
AGGCTGGAGTGCAATGGTGTGATCTCGGCTCACGGCAACC
TCTGCCTCCCTGATTCAAGCAATTCTCCTGCCTCAGACTC
CTGAGTAGCTAGGATTATTGGTGTGCACCATGACGCCTGG
CTCATTTTGTATTTTTATTGGAGACGGGGTTTCTCCATGT
TGGTCAGGCTTGTCTCGAACTCCCGACCTCAGGTGATCCA
CCCGCCTCAGTCTCCCAAAGTGCTGGAATTACAGGTGTGA
GCCACCACACCCAGCTTTACATTCTTATAATAGCTGATTT
ATAAAAATATGTAATTGACCAGCCTGGGTGGCTACTGGAG
GTGGGGGCTGAGGTGGGAGGATCACTTGAGCCTAGAAGGT
GGAGGCTGCAGTAAGCTATGATTGTGTCACTGTACTCCAG
CCTATGCCACAGAGTGAGATCCTGTCTCAAAGAAAATAAA
AATAAAGGTCAGGCACAGTGGCTCACGCCTATAATCCTAG
CACTTTGGGAGGCCAGGATTCCTTGAGGCCAGGAGTCCAA
GACCAGCCTGGGCAACATGGTAAAACCTCGTATCTACAAA
AAATATAAAAATGGCCATGTGCAGTGGCTCATGCCTATAA
TCCCAGCACTTTGGGAGGCCAAGGCAGGCGGATCACTTGA
GGTCAGAATTCAAGAACAGCGTGACCAATGCAGTGAAACC
CCATCTGGACTAAAAATACAAAAATCAGCCAGGTGTGGTG
GCACAAGCCTGTAATCCCAGCTACTAGGGAGGCTGAGGCA
AGAGAATTGCTTGAACCCGGAAGGCAGAGATTGCAGTGAG
CTGAGATCGCGCCACTGCACACCAGCCTAGGTGACAGAGC
AAGACTCTGTCTCAAAAACAAAACAAAAACCAAAAAACCC
AAAAACAACTAGCCAGGCATTGTAGCACATGCCTGATGGA
GAATCATCTGAACCCAGAGAGTCAAGGTTGCTGTGATCAC
ACCACTGCACTATAGCTTGAGTGACAGAGTGAGACCCTGT
CTCAAAAAACAAAACAAAAAAAATTATTGAACATCAATTA
GTAAAACTCACACTGCAATCACATATAATCATAGTTTCTG
AATAAACTGATAATAATTGCTACTGGTCCCAAACCTCTAA
ATTTTGAGTGCTAATTCTCTGAATTTGGCAGGCATAGAGA
CACAGATCTGATGGGTAGTCAGAGGCACTTATTAAACTGC
ACATTGGGAGGTCATTGTAATAGGTACTGCCTAAAGCAAA
TAAAGCATATACTGTGGCTTACTTTCAGAAAATTATAATT
TAAAATAGTAGTAATATTAAAGAGAGTGAAATTTAAACTA
TGATTCTTTGTGGCTTACAATAACAAAAAGAGATACTAAC
AGCAAAGATCATAAATAAACCCATGACTGTATCAATACTT
GTATTGAAAGAAATAGAACTTCATTATAACATGCTAACTA
AAAGAGGAAAAATGAACATTCATTGAGTACCTACTGTATA
CCAGATACTGCTAGGCACTTTCACATACGTCATATAGTAC
TTACCATAATTTTTTTTTTTTGAGACGGAGTTTTGCTCTT
GTTACCCAGGCTGGAGTGCAATGGCGCGATCTCGGCTCAC
TGCAACCTCCGCCTCCCGGGTTCAAGCAATTCTCCTGCCT
CACCGTCCTGAGTAGGTGTGATTTCAGAGGCATGTGCCAC
CACACCCAGCTAATTTTTTTGTAGTTTTAGTAGAGACAGG
GTTTCTCCATGTTGGTCAAGCTGGTCTCGAACTCCTGACC
TCAGGTGATCCGCCTGCCTTGGCCTCTCAGGGTGCTGGGA
TTACAAGTATGAGCCACCGTGCCCAGCCCACCATAATATT
TTAATGTATTTATTATTTTACCCACATTTTATAAATGAAA
AAGCAGTTTCAGAGAGATTAAGTAGCTTGCCCAAAGTCAG
CTAGTAGGTAGACAAGAGGATTTGAATTTGTCTTTCTGAC
TGCATACACTGTACTTTTTACTATACTGGTTTGACTCTTA
TTATTACATACATTAGGACATGCTCCATTATCAAATAATA
TTCTCTGGAGCACAACAGCTATATTTAGAAAGACCTGAAA
TAAACTTAATATAAGCCCTTAATCTAGCACTATATGAGGA
TTCCACTGTATTTACACTATAATGAGAAACATAGCTAAAT
TGAAAAGAGCTCAAATGAAAGATACAATCTAAATAATATA
GAAATTAGAAAACTATTTACCTGTTTTTCTGGTCCTAGTG
CAGGTGAATCTGTTTCTAAGCATATAGAGGTTAAAGGCAA
CTGTTTCACAAGTTTCTGCTTCTTAAAGAAAAAGCAGGTA
AGTTTAAAACATGAGAAATAAAGAAAAAGAGCATTAAATT
GACATGCTAACAATCCATTTTATTCTGCAAGAACTTAAAA
TTTATGCTTTAGGCTAGGCGCGGTGGCTCACGCCTGTAAT
CCCAGCACTTTGGGAGGCTGAGGCGGGTGGATCATGGGGT
CAGGAGTTCAAGACCAGCCTGACCAACACGGTGAAACCCC
GTCTCTACTAAAAATACAAAAATTGCCAGGTGTGGTGGCT
CACGCCTGTAATCCCAGAACTTTGGGAGGCCAAGGCAGGC
AGAACACAATGTCAGGAGTTCGAGACTAGCCTGGCCAACA
TAGTGAAACCCCATCTCTAATAAAAATACAAAAATTAGCC
AGGCATGGTGGTGGGCGCCTATTAGTAATCCCAGCTACTC
AGGAGGCTGAGGCAGAAGAATCACTTGAACCCAGGAGCAG
AGGTTACAATGAGCCGAGATCATGCCACTGAACTCCAGAC
TGGGCAACAGAGCAAGACTCTGTCTCAAAAAAATAAACAA
ATAATAAAATATAAATACAAATACAAAAATTAGCCAGGCA
AGGTTGCAGTGAGCCGAGATTGCACCACTGTACTCCAGAC
TGGGCAACAGAGTGAGACTCTGCCTCAAAAAAAAAATTAT
TTTTTACTATTCAATTGATAGGCCGGTTGTGGTAGCTCAC
ATCTGTAATCCCAGTACTTTGGGAGGCTGAGCTGGGTGGA
TCACTGGAGACCAGGAGTTTAAGACCAGCCTGGGCAACAT
GATAAAACCCCATCTCTACTGAGAATACAAAAATTAAGCC
AGGTGTGGTGGCTCATACCTATAATCCCATACTTTGGGAT
TTTAAAAAAAAAATTATTTTTTACTATTCAATTGATAGGC
CGGTTGTGGTAGCTCACACCTGTAATCCCATACTTTGGGA
GGCCAAGGCAGGCTGATCACTTGAGGTTGGGAGTTTGAGA
CCAGCCTGGCCAACATGGTGAAACACCATCTCTACTAAAA
ATACAAAAATTAGCTGGGCGTGGTGGCGGGTGCCTGTAAT
CCTAGCTACTTGGGAGGCTGAGGCAGAATCACTTGAACCC
AGGAGGCAGAGGTTGCAGTGAGCTGAGATCACGCCACTGC
ACTGCAGCCTAACAAGAGTGGGAAAAAAAATTTTTAAATT
AGCCAGGCATTGTGGTACATGCCTGTAATCCCAGTTACTC
GGAAGGCTGAGGCAGGAGAATCGCTTGGACCTGGGAGGCG
GAGATTGCAGTTAGCCAAGATCACATCACTGCACCCTAGC
TTGGGCGACAGAGTGAGACTCTGCTTCAAAAAAACAATTC
AATTGATAAATGCTAACTGGATGTTCTCATAATTCCACTA
CTAAAAGTTATGTTAAAATATAAACACTAATTCCTAGAAG
TTATCCAAAGCTTCTAGGGAAATCAAAAAATAGTAACCAC
AGCAAAAATGAGGTATACCCAGCAAGCAGAAATCCAAACA
TCTGTTATCACATGCCAACATTGACAAGGAAGTGATTTCT
GTTGTTTCTCCACCCTCATCACATTCAGTGTTTCTTTCTA
ACATCCACTTTAAGGCACTCAAAGCTTTATGTTTATAAAT
CTAAGGGTTTTGTTTGTTTTTGAGACAGAGTCTGGCTCTG
TCACTCATGTTGGAGTGGAGTGGCACATTCTCAGCTCACT
GGACCTCCATCTCCTGGGCTGAAGCCATCCTCCCACCTCA
GCCTCCTAAGTAGTTGGGACTACAGGCACACACCACCACA
CTTGGCTAATTTTTTTTTTTTTTTTGAGACAGAGTCTCAC
TTTTCGCCCAGGCTGGAGTGCAGTGGGGTGATCTCAGCTC
ACTGCAAGCTCCGCCTCCCAGGTTCACGCCATTCTCCTGC
CTCAGCGTCCCAAGTAGCTGGGACTACAGGTGCCTGCCAC
CATGTCCGGCTAATTTTTTGTATGGATGGTCTCAATCTCC
TGACCTTGTGATCTGCCCACCTCCCACAGGGCTGGAATTA
CAGGTGTGAGCCACTGCGCCCAGCCTAGTTTTTTAAGTTT
TAAAGCTGTAATTCACATACCATAATATTCACTCTTTAAA
AGTATACAATTCAGTGTTTTTTGCTATATTCACAAAATTG
```
