## Appendix S1 for "Sexual selection and pseudogenization in primate fertilization": All_Annotated_Scaffolds.gff (part 588 of 747)

```
TACAATCATCACCATTATCTAGTTCTGGAATATTTTCATC
ACCCCAAAAAGAAACCCCATACCCATTAGCTGTCACTCCC
TATTATCCTTCTCCTCAAAATCCTGGAAACCACTAATCTA
TTTTGTGTCTACAGATCTGCCTCACCTGGACATTTCACTG
AATGGAATAATACAAGATGTGGTTTTTTATCTGGTCGCTT
TCTCTTAGTATAGTGTTTTCAAGGTTCATCCATGCTGTAG
CATGATTCAGTACTTCATTTCTTTTCATGACTTTATTCCT
CTTCATTCCTTTTTATGACTTGATATTCCACTGTGTGGAT
ATAGCACGTTTATTCATCCATTCATCAGCTGACAGACATC
TAGGTTGTTTCTACTTGTTGGCTACTATGAATAATGCTGC
TATAAACATTTATATACAAGTTTCTGTGTGGACATATGTT
TTAATCTCTTTTGGGTAACTACCTAGGGGTGGAATTGCTG
GGTCACATGGTAATTTTATTACGTTTCTAAGGAACTGCCA
AACTTAGTGGCATAAAGTGGTATCTCTCACTGTACCTTTG
ATTTCTATTTCCATAATGGCTAATGAGGTTGAGCATCTTT
TTATGAGCTTATTGGCCACTTGCATGTTTTCTTTAGAGAC
ATATCTAATTTAAATAATTTGCACATATTTTAATCAGGTT
ATGTCTTTTTATTGAGTTGTAATGGTGCTTTATATATTCC
AGATACTAGACCCTTATCAGATACATGGTTTGAAAAGATT
TTTTATCTTTCTAAGGGTTGTATTTTCACTTTTGTGATAA
TGTACTTTGAATTATAAAAGTCTTAAATTTTTTATTGTGA
AAATTTTAAATTTTGATTATGTCCAATAAATTTTTTTCTT
TGGTTACAATTTTAATGACCTATCTAAGGCATACAGCCTA
ATCAAGGGTCACCCAGGCTGGAGTGCAGTGGCGGATCTCA
GTCTTGCTCTGTCACCCAGGCTGGAGTGCAGTGGCGGATC
TCAGCTCACTGCAAGCTCCGCCTCCCGGGTTTACGCCATT
CTCCTGCCTCAGCCTCCCGAGTAGCTGGGACTACAGGCGC
CCGCCACCTCGCCCGGCTAGTTTTTGTATTTTTTAGTAGA
GACGGGGTTTCACCGTGTTAGCCGGGATCGTCTCTCGATC
TCCTGGCCTCGTGATCCGCCCGTCTCAGCCTCCCAAAGTG
CTGGGATTACAGGCTTGAGCCACCGCGCCCGGCCACTTTT
TTTTTTTTGGGGATGGAGTTTTGCTCTTGTTGACTAGGCT
GAAGTGCAATGGCTTGATCTCGGCTCACTGCAACCTCCAT
CTCCTGGTTCAAGTGATTCTCCTGCCTCACCCTCCCGAGT
AGCTGGGATTACAACCACATGCCAGCACGCCCAGCTAATT
TTTGTATTTTTAGCAGAGACAGGGTTTCACCATGTTGGTC
AGGCTGGTCTCAAACTCCTGGCCTCAGGTGATCCACCCGC
TTCAGCCTTCCAAAGTGCTGGGATTACAAGCGTGAGCCCC
TGTGCCTGGCCTTATTTTGGTTTTATATTTAAGTCTTTGA
TTAATTTCTGAGTTCATTTTTATATATATGTAAGGTAGAG
ACCTAAGATTAATTTTTGTAAAGTAACTAGAATAGTATCA
TAAGTATGTAATAAAAGTTCATGTTTTAAATTTTATTTCA
TAAAGTGTTAGATGAGTTTCAATGACAAAATTTACCTGTC
CACTTCTTATGATAGAAGGGGGAATTGAGAAGAAGTACCC
AGCTCTTACTCCTTCCATGGCTACAGATGGCCGACCATCA
AATGCATGCAGTAGTACCTTGTCAGCACCTTTCAAAAATG
AAAGATAAGGCAGAATTCCATTTTATTTCCCATTAATCCA
ATTAAATAACAGAAGTCTGAAATTTTAAGTAAATGTTGGT
CACTAGGATATAAACAAGAGGTTTTATAACTTCTAAAGGG
TGGATAAATGTACAGTGTTCAAAGAGTAGAATAAAAATAC
AGTAAATTTTAAGCCAGGCACAGTGGCTCACACTTGTAAT
CCCAGAACTTTGGGAGGCCAAGGCAGGCAGATCACTTGAG
CCCAGGAGTTCGAAACCAGCCTGGCCAACATAGTGAAACC
CTGTCTCTACAAAAATACAAAATTTACCTGGGCATGGTAG
TGCAGGCCTATAGTCCCAGCTGCTCAGGAAGCTAAGGTGG
GAGGATCACCTGAGCCTGAGATGTCGAGGCTGCAGTGAAC
TGCGATCACACCATTGCACTCTAAGCTAGGCATTGGAGTG
AGACTCTGTTTCAAAAAATAAACTAATACAAATATATATA
GGCCGGGCGTGGTGGCTCACATCTGTAATCCCAGCACTTT
GGGAGGCCGAGGTGGGCGGATCACCTGAGGTCAGGAGTTC
AAGATAAGCCTGACTAGCATGGTGAAACCCCATCTCTACT
AAAAATACAAAAAAATTAACTGGGAGTAGTGGTGGGAACC
TGTAATCCCAGCTACTTGGGAGGCTGAGGCAGGAGAATCA
CTTGAACCCGGGAGGCAGAGGTTGCAGTGAGCCGAGACTG
CACCACTGCACTCTAGCCTGGGCAATTCAGCGAGACTCCA
TCTCAAAAAAATATAGAGATAGATAGATAGATAGATAGAT
AGATAGATAGATAGATAGACAGACAGACAGACAGAGAGAG
AGAAAATTCTTAATCTTCAGAATAAAATTGAAATATTCAA
TAATGTTGGCCAGGCACAGTGGCTCATGTCTGTAATCCCA
GCACTTTGGGAGGCTGAGGTAGGAGGATCTCTTGAGCTCA
GGAGTTTGAGACCAGCCTGGGCAACATGGTGAAACCCAGT
TTCTACTAAAAATATACACACAAAAAATTAGCAGGGTGTG
GTGGTGTGTGCCCATAGTCCCAACTAGTTGTGGGGCTGAA
GTGGGAAGATCTCTTGAGCCCGGGAGGTAGAGGTTGCAGT
GAGCAGAGACTGCCCTACTGCAATTCAGCCTGGGCAACAG
AGTGAGACCCAGTCTCAAAAAAAAAAAAAAAAAAAGGAGA
AATATTCAATTTTAAAGACAAATATAAATTTCCTGCACCA
TCAGATCTTTTCTAGAAGTCTGTGAGCTGTCTAATTGTTT
CTCACAGGAGGTTTTTAGGCAGTCAAATGGATTATCTTAA
CAAAAATGCTAGTGAAAGAAGAAATGGGGAACTAAGTGAC
ACAAATTCCATAGAGTGGGCTTCATAAAACTATCCCCAGT
TCTGAAAGGGTAGCTGCTCAGCCTGCATAAAAATCATGCT
TTCAGTGACTTTAGAACTATTCATCACTGATTCCTAGTTG
CAGGCAATTACATTTACTTTATTATTTGACAGAGTTTTTT
CAAATGGTATGAATGACCATTAGAGAGTTATGACCATAAG
TAAGTTATGAAACCAACTTAGTAGGTCACAACCAATAATG
AGTGCTTAGATGTATATATGTGTGTGTATGTAGCACACAC
ACATACCTATACATACACATATATGGATTGCTTGTTAAAC
TTTTGTTAGCTTTCTTTATGTGAATATGAGTCTCAAAATA
AACTATATTTCTTACTGTAGATGGCACCTTTAAAATATTG
AAAAATAATGCTATAAGATGTAAATTTACTTTAGGAACAA
ACCAAAAAGACTGTGTTTATATATGATGGCCAAAATCTGT
ATTTCTGCATTTCTGTAAATTCTGCATTTCTGAAGCAGCA
GCTGGAAACATACAAAACAGTGACCCAATGTGATTGCTGT
GTGATAGCCCTTCTTTTTTTAACCTTTTCCTCATTAATCA
GCTGACTGAGCTGATTAAGAAACTGGAGCTGCTGGCCGGG
CATAGTGGCTCATGCCTGTAATCCCAGCACTTTGGGAGGC
CGAGGTGGGTAGATCACCTGAGGTCAGGAGTTCAAGACCA
GCCTGGCCAACATCATGAAACCCTATCTCTACTAAAAATA
CAAAAATTAGCTGGGTGTGGTGGCGCACACCTGTACTGCT
AGCTACTTGGGAGGCTGAAGCAGAATAGCTCGAACATAGG
AGGTGGAGGTTTCAGTGAGTCAAGATTGTGCCATTGCTTT
CCAGCCTGGGGAACAGAGCAAGACTGTGTCTCAAAAAATA
AAATAGGCTGGGTACAGTGGCTCACTCTTGTAATCCCAGC
ACTTTGGCAGGCTGAGGCAGGTGGATCACTTGAGGTCAGG
AGTTCAAGATCAGCCTGGCCAACATGGCGAAACCCTAGAT
CTACTAAACATACAAAAATTAGCTGGGTGTGATAGTGGGT
GCCTATAATCTCAGCTACATGGGAGGTTGAGGCAGGAGAA
TTGCTTGAACCCAGGAGGCAGAGGTTGCAGTGAGCCGAGA
TTGCACCACTGCATTGCAGCCTGGGTGACAGAGTGAGACT
CTGTCTCAAAAAATAAACAAATAAATAAATAAATAAAAGA
AACTGGAGCTGCTAATTTTGCTTTGCTTTGTTTTTTATGA
AGGTGCTAATTTTTAAATTCAGTGACATAAATTGTTTTAT
TCAACTTTTCATTTAATCTGTCTGGGCCTGGGAAATATGA
TAATTACAGTGAAAACCGTGTAAACAATAGCCTGACCTGC
AACATCATCTTAGATGATTTTTTCACCCCCCTTCTTGTCC
CTGCCCTTCAAGAAATCAGATTAAAACATGGCTTGCTTTG
TGAGAACATAAACTGGAATTGTCAAACTTGAACATTAGGC
CTATTTTTCTCAGGAAATGAAATACCTTGCTCTTGTAAAA
GGTTGATGGTAGGTCTTCCAGCAGAGCGTGAGTGCACATT
TCTGTTTAACGACAACAACATGTCTTTTAAGTACCACCCT
GAAAGTAGTGTTTTTGATCTACTAAAGTAGTTCAGAGAAA
GATAAATGTAGAGTTCCATTTCAGGAGAACTCTGATCATT
ATTTAATTTGCTCTATAGCTATTAACATAAAAAAATAATT
AACTTACACAGGCAAATTTAGTCTTTTGGCTAATTGGATC
TGTCTGATTAGGACTTGTCTTTGCTCTTCCTTCTGTTCAT
CAGTGCCAGCAAATCTAGGGGAGAAATCTAGTCCAACCTA
GAGCAGAAAAATAAAAGATATTACATATTTAGGTTTAAGG
AACCTCAAAAGAGATCTTTGGATTGACGCTATCCAATAGA
AATATAATGTGAGGCAGAAAAGCAAGCCACATAAAAATAT
TAATTCTAGTAGCCACATTAAAAATATTCACAAAAACAGG
TGAAATTAGTCTTAAGATACTTTAACCCAATATATCCCAA
ATATTATTATTTTAAACATGTAGCCAATATAAAATATTGA
GTTATTTTATATTCCTTTGTTTTGTTTTGTTTTGTTGAGA
TGGAGTCTGGCTCTGTCACCCAGGCTGGAGTGCAGTGGCG
CAATCTTGGCTCACTGCAACCTCTGCCTTCCAGGTTCAAG
CGATTCTCTTGCCTCAGCCTCCTGAGTAGCTGGGATTACA
GGTGCCCGCCACCACGCCCAGCTAATTTTTGTGTTTTTAG
TAGAGACAAGGTTTTACCATGTTGGTCAGGCTGGTCTCAA
ATTCCTGACCTCAAGTGATCAGTCCGCCTTGGCTTCCCAA
AGTGCTGGGATTACAGGCATGCCCAGTCTTTTTTTTTTTT
CCTTTTGGTACTAAAACTTTGAAATACACAGTGTATTTTA
CACTTATAGCACATCTCAATTCAGAGCAGTCACATTTCAA
ATGCTCAGGAGCTGTTAAGTGGCCACTATATTGGATGGCA
CAGACTACAGATGACTCCTTCTCCTGGGACTATTTTGGCA
TGCATTCTATAATCTATATTTTGAATTTAAGTGTTATTCT
TATCTTTTGTCTTTAATTAAAAATGGAATTTATTACCAAG
TAATAAAAATATTTCACAATTGGCCAGGCATGGTGGCTCA
TGCCTGTAATCCCAGCACTTTGGCAGGCCAAGGTGGGTGG
ATTACTTGAGGCCAGGTGTCCAAGACCAGCCTGGCCAACA
TGGTGAAACCCCATCTCTACTAAAAATACAAACAAATTAG
CTGGGTTGGTGGTGCATGCCTGTAATCCCAGCTAGTAAGG
AGGCTGAGGCAGGAGAACCACTTGAACCTGGGAAGTGGAG
GTTGCAGTGAGCCGGGATTGTGCCACTGCACTCAAGCTGG
GATTGCACCACTGTACTCCAGGCTAGGTGACAGAGCAAGG
TTCTGTCTCAAAAAAAAAATCACAATTATAAATATTTAAA
TAAAAAATTCTTTAATTACAAACTCTAGCCCATTTAAAGT
GTGTTTCTAAATTACTTATGAAGAATTATAGATACTATAT
TAACTCACCAGAGCAAGGACCCATATTTAAGCACAAGAAA
AGAAAGCAAAGTATTTAGAAATGCTATTATTTTTCTCCAA
TTAAGGTAGGTCTATGGCAAGGCTTTTGATTGTTTCATCC
CCAAGCTTTCTTGCTTATTAAAGAAGTATCAACAAATTAT
TATTTGGCTAAGTGGGGTGAACACAATTATACAAGTCAGT
TATAATCACCAATACTGAACTAAAAATTATTTTCATATAT
CATATAGAAGTCTGAATTAGAAGTCGTTTGATCAGCTAGT
GGGTATTTACCTCTCCAATTGCCAACAACCGATCCTTATA
ATTCTCGATAATGGGCAAAGCTACATCCAAATCCTGGGAG
AAGAAAAGTAAAATTGTTAAAATGGAAGAAGGGAACTGCT
ATTTCACAAGCTCCTATTATGTGCTAGGTGCTACACTATC
CTGGTGCTTTACATACATTTAATCCATTTAAGCAGTCAAA
GAACTAGCAATAGTAATCCTTCTATAATGGTGAGTACCTC
TACCTGTAAATTTGAGTAGAAACATATCCCATACCCATTC
AGGTTACAAGAATATGACTTTTTATGAAGAGCACCACTTA
AACATTGCCTTCTGTTTAGGGGGTATTTCCTGACATTTAG
GAGGCATTTGGACATTCTGAAATCACTAAGAAAGAGAGAG
GCAAACCACCAGGGAGTCATCTTTGCATGTGAGCTTTGCG
ACTGCATTGTGTTCTCCCCTTAGAATTCGTCTGGTTGGTG
AGTTTATAATAATAATCCCATACTTTCTTTGCACTGTTTT
CACCGATTTCATTTGTCTTTAGTCCTGCTTTGACTACTTG
TCCTAAATGCCCAGCAATATAAACAATGAGTATCTCATAT
ATGTTTGTTAAATATTGAAGTAGCTGTGCACCATTAGTTT
CAATGATATTACCTTTTCCACTGAGGATAATTTGCCCCGT
GAGGGTTCCCTTCTTAGGTAGGGAAAACAAATATATGGAA
AATTGCTTCTAGATACCTTTTAGACTATATTGCACATTTT
AGTTTCAGGATCTATAGATTGCAAAGTATTTCTCCTGAGG
ATAATCAGAACAAGACAGAATTAAGAAAAGGAAGGTAAAG
CAGATGATAGAGGAACAGGAGTAGATTTTATCACTATGAG
AGAGAACAAAGATGAAGGAGGATAAGTTAAGGCCTTGAAA
TATATTCTAGTAGACTTGAAATACATTCTAGTAGACTTGA
AGAAGAATTAACATTGTCATGAAAAATGATGGGTATATGA
CCCTAGATGTCAGAAAAGCTATTTGACAACAAGTTGAGTA
GGTTAAACAGTTCTAGGTAAAGCTTTTTCCATATCACACA
TCCAAACTACTCTATGTCTCTGAGATCTCAGAGGGACTGG
AGAAGTAGGAGAAATCACCCAGGAAATGTCTAACACTTAG
AAAGCCTGAGTCACAGAAATTACATGCTTGGAGGAAGATC
AGATGAAGAAAAAACCATGCCTCTTGGAATATGTATTATC
TATGAAAAAGCAAAACAGATTTATAGTAAGACTATTCAAA
CTCTTAATAAAATAGATTTGGAAGCTTTCAGCAAGTCAAG
AATGATAAATAAAAATTAATAGTAGAATGTAATTCATCTT
ACTTAATATGTACAAATGCATTTGCGTGTGTGGTCTTTGT
CATTTCATTTTAGTAGGTGTAAACATATTTATAAGGCTAT
TTATAGGTCTATTTCTGCCCTCAGTTCTATCCCCACTCCC
TTCAGAAGATCTTAAGTTCCTTAACAGCTAATGGTTCTAT
TATACTTTTGTGTTTTTGTTTTTTTTTAAAGATAGGGTCT
CAGCTTGTGACTCAGGCTGGAGTGTGCAGTGGTGCGATCA
TAGCTCACTGCAGCCTTGATCTCCTGGGCTCAAATGATTC
TCCTACCTCAGCCTCCTGAGTAGCTGGGACTACAGGCATG
TGCCACCATGCCTGGCTAATATTTTAATTTTGTGTAGAGA
TGGGGTCTCGCTATCTTGCCTAGGCTGGTCTCCAACTCCT
GGCCTCAAGCAGTCTTCTCACCTCAGCCTCCCAAAGTGTT
GGGATTATAGGAGTCAGCCATAGCACCCCACCCTATTACA
GTTTTTGTACAAAAATATTATATACCCCTATACTTTATGA
TTGGGCATAATACTACTATATAATTATTCATCATTTACAA
ATGAGGAAATTCAGACTTGGTGAAGGTAAGTAATGTGCCA
CAGATCACAGAAGTCCGTAGGCCAGGTCCCTCTGACTTCA
AAGCTCATGCATGCTGTTTCCACCATGCTGCTGAAGGAAG
AATGGAAGAAGGGACAAAAAAGGGAATGAATGAAAGAAGG
AAGGAGGGCAAAAGGGATCAAAGCAAAGAGATTTATTCAG
AATGATTTTAAATAATTACAATAGATTTTTTTATTATAGA
AAATGTTTACTCTTCAGAACCTTTAGAACAGGGATCAGGT
GTTTAACAGAAATTAGTGAAGTGGAACAAGTAGAAACAGT
AGCTAACTAGAGAGCGAATACCCTGCATGGAGGGGCAGCA
GAATGCCACCAGTGAATTGTGGTTCACCACAGTTCATTGT
GGTTCATCCCCAGTGCCTAAACTGTGCCTGGTAATAATAT
TTATTGCAAGAATTAATTAATTCAGGAATATGTTAAAAGG
ATTTGTGTGATGCTAGGCAATTCATCTTATAAAACAAGTT
AATTTGATGAATACTTACTACATACCTAGCTTTGTACCAC
ATATTTTAGAAGCCTGTAAACGTGCAAAGAGGCATACTTC
CTGTTTTAAAGGGGTTTATAATCTAATTAGCAGGAGAAAA
CTAAACTGCAGTATGGACTACAAGTGCAACTGGAATAAAA
CAGGGCTAACTCTGCTCATCTCTAGTCTATTCCAGAGGAT
TATCACAACATTTGATGGGTTCATATCTGCTTTGATAATC
AAGAATTACCTATCGGCTGGGCATGGTGGCTCACACCTGT
AATCTCAGCCCTTTGGGAAGCCAAGGCAGGTGGATCACTT
GAGGCCAGGAGTTCAAGACCAGCCTGGCCAACATGGCAAA
ACCCCATCTCTACTAAAAATACAAAAAATTAGCCAGGTAT
AGTGGTACATGCCTGTAATCCCAGCTACTCAGGAGGCTGA
GGCATGAGAATCACTTGAACCAGGGAGGCAAAGGCTGCAG
TGAACCGAGATGGCGCCACTGTACTCCAGCCTGGGTGACA
GAGCAAGACTCTATCTCAGAAAGAAAAAAAAAAAAAGAAG
TACCTATCATACTGTTGGCATATTAATTGCTTTGGTAAGT
TAAGCAGTCCAATCAATTCTACATTAACGCCAAATATATG
CCAAACCCAGGCATTTCTGTACCTCCAATGCTAGTACTCT
GGTCTAATCCACCATCATTTGTAGCCTTCTAACTTTTTCC
CCTTTTCCCCTTTTCATTTTTTGCCCTCTTCAAAACTTAC
TCTTCATACCAAAGCTAAGGGGATCTTTTTTTTTTCTTCA
CTAAACTCATTTTACTGCCAGGGCCGAGGGGATCTTTTTA
AAACATAAATTACATCTTGGTACTTCTCACATTAAACCCT
CCACTGCATGTAAACTAAAATCCAACAAGGTCCTGTATGA
GATCTCTGCCCATCCCTCTTACCACTGTCACTTCCTCTCT
TCCTCTAGCCATATCAGCCCTCTTTCTGTTTCTTGACTAC
ACTGAGCTTATTCCTACCTTAGGACCTTTGTGCTTTGCTG
TTTCCTTTGCATATAACACCCTGATCCTCTCTCTGCATGG
CCAATTCCTTTGTAACATTCAGGTTGCAGCTCAATTGTCA
CTACCAGAGTCCTTCCTTGATGACATCATCTAACAACCAG
CATCCACAACACCTACTACATAAACTTGTTTTACTGTCTT
CAAAGCACTTAGTGCTATCAAAAGTTTTCCTGTTGATGTA
ATTGTTGACTGTCTGTCTGCACCATCTAGAATCTAGCTTC
CATGAGAGGGATCTTACTCATTATTGGGTCTGCAGTGCTG
ACAGCAGTGCTTGGCATGTAGCAGGTGCTCAGTACACACT
GGTTGACTACCTAACTAAATGAATGTCTATTAGTATAAAT
CCCCACATAAATGAAAGAAGCGCTGCCTTGCTATGATTCC
ACATTTGTAGAATTATGACTATCTGGCAAGGTAGCTAATT
TTATCATATTTAACAATTCAGGATAGCTCCAGGATAAACA
TTTTTACCTGAAATGAATGAATTTTATTTTGTTTATTTCT
ATTTTATTTTTTTTGAGAGATGGAGTCTCACCATGTTGCC
CAGGCTGGTCTTGAACTCCTGAGCTCAAGTGATCCTCCTA
CCTCGGTCTCTCAAAGTGTTAGGATTACAGGCATGAGCCA
TCACGCCCGGTCATGAATTTTATTTTGAAATAAGTAGAGC
TACCTAAGGTATCTTAATATAGGAACAGAGATACATTATT
ATTATTATTATTATTTTTTTTTTTTGAGATAGAGTCTCAC
TCTGTTGCCCAGGCTAGAGTGCAGTGGAGCAATCTCGGCT
TACTACAATCTCCGCCTCCTGGGTTCAAGTGATTCTCCCA
CCTTAGTCTCCTGAGTAGCTGGGACTACAGGTGCATGCCA
CCACACCTGGCTAATTTTTTGTATTTTTAGTAGAGACAAG
GTGTCACCATGTTAGCCAGGATGGTCTCAATCTCCTGACC
TCGTGATCCACCCACCTCAGCCTCCCAAAGTGCTGGGATT
ACAGGCATGAGCCACTGCATCCGGCCTACATGATTATTTT
TTAAATGGCACTATATCTCAATTTATTCATAGGTAACAAA
AAGTCATTACTTCTTTGAAATGGTGCTATCAAGCCCATTA
TGCAATAAAGCACTCATGAAACTGTGGATCTTCCTGATGC
TGAGTCAGGAGACAAGTGTGAAATATAAGACATACCGACT
ATTGTGAGTCAGTGAGACCGTGCGGGTAGGATGTTTTTAG
AGCGGGTACAAAATCAGTGCAATTTAATAGCTGGAGAGCA
ATCCTGTAACAATGGTTCTATGTTCAAAGATAATATTACT
TACTTGAACTCATCTGTTCCCTAATAGTATATAGCACCTC
TGAATTTGTATCTTTCTTTTTCTAGATATTCTATCACTTT
TTTTTGCCAAAGCAACATGACTACAGTACCAAAAAAAGTG
AAAAAAGTTACACATATTTCTAACAGATCATCACAATTAC
TATCATTTCTGTGTTTTCTCTCCAGTCTTTTCCTTATGAA
TATATGCTTATGTAGATGTCACTCATAGTGAATATGCTAT
TTGGTATCCTGCTTTTCTCCCTATATTATACAGTAAGCAT
TTTCCATGTGCTATATACACTTTATAATCCTCATTTTCTA
TAAATGCATTACATTTAACACTCTACGACTTAACTAATGA
TTCCTTTATTTCTGAACCTCTAGGCTGTTTCTACTTTTTC
TCTATTACGAATAATGTTGCAACAAATATCTTCGTTAAAG
AAGGTAGTGCTTCCTTCTTTTGGATTATTTCCTGAGAATA
TAAATTAGAAAGAGGAGGATTACTGAGTCAAATAATTCTT
TTGTTTGTTTGTTTTTAATGGTTCCTGTTTTGTATGACTG
TTACCTTTAGTGTGACACTTCTTTGGTCTTCTGGTGAAAG
TCCTTGAACTGGATGAACACCCAAGCATGGTAGGACAAAC
CCATTATACCTAAAAATGTAGAACCAATTGAGAAAGCAAG
AATAGTAGACTAGTATATTACAATGTATTCTAAAGAATAA
GTAGAGGCCGGGCATGGTGGCTCATGTCTGTAATTCCAGC
ACTTTGGGAGGCTGAGCCAGGTGGATCACTTAAGGCCAGG
AGTTTGAGACCAGCCTGGCCAACATGGTGAAATCCTGTCT
CTACAAAAAATATAAAAATTATCCAGGCCTGGTGGTACAT
GCCTTAGTCCCAGCTACTTGGGAGGCTGAAGCAGAGAATT
GCTTGAAACCAGGTGGCAGAGGTTGCAGTAAGCCGACATT
GCGCCACTGCACTCCAGCTTGGGTGACACAGCAAGACTCC
ATCTCTCAAAAAAAAAAAAAAAAAAAAGAATGAGTAGAAA
ATAATCTCTTTTCAGGGCTATGCTAAAATGCTTTTTCCTC
TTTATTCTCATTAAAAATGGATCTTTGATATTATAAACTG
GATGTCATAACTGTGTTCTTATTAGCAACCCTTTAAAATC
CTAATTAAAAGTAGCACCTTTCTGAAAGTTGCATAATCTT
TTCAAATTCTCCTGAATGTTCAGCAACTGCCACAAGGGCC
ACAACATTGGCCTGAAAAAAAAAAAAGAATAGAGTTCCAA
ACAATATACATTTAATATATCAAAATTTAAAGTTTTCTCT
GCATTTTAGTTATCCTTGTTCACCCATGCTTCATCAATAC
AATCAGAAGGGCTATCATTGAGTATTTACTATGTTTCGAG
CCCTATGTTCAGTCAATATAAATATTGCCTCATTTAATTT
ACAGAAACCTGTAAAGTAGGCTGTAGTCTACTGTATAGAT
CAGGAGACAGAGTTCTGGATGTCAAATAACTTGCTCAGGG
TCATCAGGTCTATATATGTCCAAAGCCCACATTCCTAATT
AAGTGCCACAGTGAAAGTTACCTGTATGTAAAAATGCACT
ACAACCATTTCTAGCTGTATTATTTTCTGAGATGGTCACA
GAATGCTAGTTACAGTGAATTTCATAAACACTTCCAAAAA
AAAATACTTTTTCTAAGCAAATCAAAACATTTCAGAAAAC
TTTCATAATATAACCCAGATCTCCAGAATCATGTGAATTT
AAAAACTGAAAGATGGACCAATTTGTTCCATAGCGCTGTT
GAGCATGGTAGCTATAGGAACATGTTTTGAATTCAGACTA
ACTCGTCTCCATCACTTCACTAGCATATGTCTTTGGACCA
GTTACTAATCCCTAGACCTTAGATTCCTCATCTATAAAAA
TGGGGAATGGTTGGCTACAAATTAGTAATTTCCTCAGAAG
GTTGCTGTGAAACATTGAATGAGGTAAAGTCGAGAAAGGC
CTTAGTTCTGTGTCTGGCATGTAGCAAACACTTAATAAAT
GCTACTTAGGCTGGGAGCAGTGCCGCATGCCTATAATTCT
AGCATTTTGGGAGCCCAAGGTGGGTAGATTGCTTGAGCTC
AGGAGTTTGACACCAGCCTGGGCAACATAGTTAGACCTTG
TCTCTATTTTAATTATAAATAATAAACACTGGCTGGTTGC
AGTGGGTCACGCCTGTAATCCCAGCACTTTGGGAGGTCGA
GGTGGGCAGATCACCTGAGGTCAGGAGTTCGAGATCAGCC
TGACCAACATGGTGAAACCTGTCTCTACTAAAATACAAAA
ATTAGCTGAGTGCAGTGACACGTGCCTGTAGTCCCAGCTA
CTCAGGAGGCTGAGGCAGGAGAATCACTTGAACCTGGGAG
GTGGAGGTTGCAGTGAGCTGAGATCGCGCCACTGCACTCC
AGCCTGGGCGACAGAGCGAGACTCCATCTCAATAAATAAA
TAAATAAATAAATAAAAATAAAAAATGCTACTTACTATAA
ACTACTGAAACAACATCAAGGTAGTATATCTAAATTTCAA
GCTGTTTTTGCTTGAAATGATAGTTAAAATAAAAAACCAA
AAGAGCAATTACAAATATTGACTTACCTTCTTGGCTTTCT
CCAACACATCATCCAAATCCTAAAACAAGCATAAGAAATC
ACCATTATTTTAGATACTAAGCAACTAATCTTGGACTGTA
TATGTCAATGCAGTTGTGGCATCACAAAGAATGACAATGA
TAGCAACGAATGGAGTAGTGGAAAGCAAAGAGCCTACACT
GACCCACCTCCTGTTTACTCCTACTCTCAGTAAAGTCTGG
CTTCTGTTCCCACCACTAAAACAGAAGCCTCTATTGTCAA
ATATACAGGGTATTTATCTGTCCTCATCTTACTCTACTCC
TCAGTAGCATTTAGAATCTCTCATTTGCTTACTCCTTCCT
TCTTGAAATGGTTTCCACTCTTTGCTTCTGCAATACCACT
CTCTCATTGGTGGCTACTTTTCAGTCTCCTTGACTGGCTC
CCCTTCCTCTTTCTGGATTCTAGAACCTCTGCTCCTCTTT
CTGCACGTGCCTTGAGTGATCTCACTTCCTCTCATGGTTT
TAATATCATCATTATGCTGAGTTCCCAGTTTGTTTGTTTT
TTTTTTTTTCTTCCGAGATGAAGTTTCATCTTGTCTCCCA
ACTGCAGTGCAATGGTGCGATCTCGGCTCATTGCAACCTC
TGCCACCCAGGTTCAAGTGATTCTCCTGCTTCAGCCTCCA
GAGTAGCTGGGATTACAAGCGACCGCCACCACACCCAGCT
AATTTTTGTATTTTTAGTAGAGATGGTGTATCACCATGTT
GGCCAAGCTGGTCTTGAACTCATGACCTCAGGTGATCCAC
CACCTCGGCCACCCAAAGTGCTGGGGCTACAGGTGTGAGC
CACCACACCCAGCCTGAGTCCCTAGTTTTTATCTTTAGCT
TATAATTCTCTCCTGAACCTATGACTCACATTAAAAAATT
ATGACATCTCCATTTGCATGGGATTAGGTTTCCCAATATG
CCCCAAACATAAATCTTCATTTTCTCTTCACAAACCTATT
CCTTCTGCTGACCTCCCCACCTCCACTTCAGACCTTGGTC
TTCCCTTTTCTCAGTAAACCAGCACCACCATCTTCCCTAT
AGCACAAGCTAATAATCTGAGTCATCCTTGATTCCTCCCT
TTCCCTTTCTATCCACATTCAATTCTTCAGTACTTATTGT
GGATTCTCTCTCTAAAATGTATCTTGAATCCATGTATTTA
TCTCAAACTCACCTGCTACCATCATAGTACCAACAGCCAA
CATCTCTTGCCTATATACTGCAAAAGCCTCCTAACTAGTC
TTATAGCTTCCACTCTTCTCCATCCATTTGCCATACAGCA
GCAAAATGGTGTTAAAATTGATAGCATCATGCTTATCCAT
TTTTGTGTAATCTCAGGACTTTGGGAGGTCAAGGAGGGTT
GATCACTTGAGGCCAGGAGTTCAAGACCAGCCTGGACAAC
ATGACGAAACCCTGTCTCTATTAAAAATACAAAAAATACA
AATTAGCCAGGCGTGGTGGCGCACATCCATGATCCCAGCT
ACTTGGGAGGCTGAGACAGGAGAATTGCTTGAGCCCAGGA
GGCAGAGATTGCAACAACCTGAGATCGTGCTATTGCACTT
CAGCCTGGGGGACACAGGCAGACTCAATCTAAAAAATAAA
AATAAATAAAAAATTTAAAAAGCCCTTTAATGAATCCACA
TTGTGCTTCAAATGCAATCCAAATTCCTTACTGACCCACC
TCATCTATCCCCTGCAAACCTCCCCAGTTTTGTTTCATGC
CTTTCTCTTTCTAGCTCATCAAGCTCCACTCAGCTTTTTG
GCAACTGAAATGTGCCAAATTCTAGCTTGTCTGGGGGCCT
GCAACCTGTTTCCCTAACTAGCATACACTCAGCCCCTTGC
TTGGGTGGCTCCTTGTCTTCTCAGCCTTAAGTGTCAGCTC
CTGGGAGGATTTCCCCCTGAAATAAAACCCCCCTTACTCC
TCTATTGTTAGTCTCTAGTTTCCCATGTAATGGGTAAAAC
AGTTTGTAACTGATTTTATGTGTGTATTATTATTTTAATT
GAGGCAGGCTCTCACCACATTGCCTAGGCTGGTCTCAAAC
TCCCGGGCTCAAGCGATCCACCCGCTTCGGCCTCTCATAG
TGCTAGGATTACAAGTGAGAGCAACCACACCCGGCCATGT
ATTTTTTTTGTTTGCCTCTCTCCTCCATTTGTGAAATTTT
TCCCCCTTCCCCTTCCCCTTCCCCCTTTCCCCTTTTTCTT
TCTTTCTTTTGAGACAGGGTCTCATTGTTACCCAGGCTGG
AGTGCAGAGGCGTGATCTCAGCTCACTGCAACCTCCACCT
CCTGGGCTCAAGCGATTTTCCCACCTCAGCCTCCCGAGTA
GCTGGGACCACAGGCAAGCGCCACCATCCCCAGCTAATTT
CTGTTTGTTTTTTTTTTTTTCCTGTAGAGACTGAGGTGTC
AACATGTTGCCCAGGCTGGTCACGATCTCCTAGACTCAGG
AGATGCGCCGCGCCCCGCTTGGCCTCCCAAAGTGCTGGGA
TTACAGGCGTGAGCCCGCGCCCGACCTCTCCCGGATTTGA
ACGCGTTTCGAGGACCGCTTCCCACGAAAAGTGGCATCTC
AGCCAGGAGGTGACATGCCCGAGAGGAAAAACAGGCCAGC
CAAGGGCAGGTGGGAGAACGATTTCAGGAACTCAGAAGAG
CAAACAAAAGCCTTGTGGAAATAGCTTACCGCGATTGAAT
CACAAAAAAAAAAAAAAAAAAAAAAAATCGGTATGTCTGA
GGTTAAATAGGGAATAGGGAAATGAGGGGCAGGTCATATG
GCCATAAACAAGGGTCTGGGCGGGGGATATGGGGTTTCAT
CCCAAGGGAGGAGAGCAAAGATAACACGAGGGGAAAGGAC
GGGGGCATCCCCGCTCCCTCGGGCCCCGTATCGCCCTCAC
ATACGCGGTCAAAGTCCGGGGCGGAGATGTGGCAGTGACA
GTCCACCAACCCTACGCGCGCCGCTCCCATTGCGCCCCCG
CGGCCGCGGCCTTAGACGCGCCTGCAGAGCCGGAGCCGGA
ACGTTTCAGCTGCAGCGTCCTGAGTTTCCAGCCGGATGCA
TGCTAGTTACACCAGTGGAAACCCACTTTTCCGCTCCCAG
AGTGCCCCGCCCCTCGTTCAGACGAAAAATGGCGGGGTCT
TCTGAGTTGGTGGTCCTTGACCCCCCATGGGACAAGGAGC
TAGCGACGGGGACAGAGAGTCAGGCCTTGGTCTCCGCCAC
TCCCCGAGAGGACTTTCGGGTGCGCTGCACCTCGAAGCGG
GCTGTGACCGAAATGCTACAACTGTGCGGCCGCTTTGTGC
AAAAGCTCGGGGACGCTCTGCCGGAGGAGATTCGGGAGCC
CGCGCTGCGAGATGCGCAGTGGGTACGGGACCAGTTAGCC
ACTTCTTTACTTATCACCCCCTTACCCAACACCCAGGATC
TTAGGATTCAGAAAGATCCCACGCCAGGCCTTGGCAGAAT
TAACGGTGCCCCAGACTACTGTAGAACCAGTCGGAGAAAC
GCGAGGGGAGAAAGAATCTATGCTAATATCAGCTGGGTCT
TATTAATTACTTAGACCAGCGCTGTGCAGTGAAAATACAA
GGCAAGCTAATCCTTATGTAGTTTTAAACTAAAAGTAAGA
AATAGGTGAAATTAATGGATATAAAACATTTTGTTTAACC
CAATAAATCCAAGATATTTTAACATGTAATAATATCAAAT
GAATGAGATATTTTACATTATTTTGTTCGTACTAAGCTTT
TTCGAATCTGGTGTCTTGCATTTATGGCACATCTTTTGAA
CTAGCTACATTTAAGTGCTCAGTAACTACAAAGTGACTGG
TGGCTCACCTGTTGGACAATGCAGCCCTAGACAATGAGGA
ATTCTCCTGGAAAGGGTAATTCCGGAAGTCAGCCATTCAC
CCAACCAGCATTTGGTCTTTCCTTTTGCCTGATTGATTGA
TTGATTGAGTCGCTCAGTCGCCCAGGCTGGATGTCGGCTC
ACTGCAAGCTCCACCTCCCGGGTTCACACCGGTCTCCAGC
CTCAGCCTCCCGAGTAGCTGGGACTACAGGCTCCCACCAC
CACGCCCGGCTAATTTTTTGTATTTTTAGTAGAGACAGGG
TTTCACTGTGTTAGCCAGCATGGTCTCGATCTCCTGACCT
TGTGATCCGCCCGCCTTGGCCTCCCAAAGTGCTGGGATTA
CAGGCGTGAGCCACCTCACCAGGCCTATTAACCTTTATTT
TTAATGTTTGCGCTGTGGTCTTTCATAACTCACCAATGTG
TTGTATTATGAGCTTTTAATTTTTTTCCCCTACCTATAAG
TAGATTGATGCCTGTTATAAGGAAGCACACAATCCCTTTC
TTTCTTGTCTTCCCAAAAAACTACCACTTTCAGGGCTTTG
CAAAAATATTTAAGAAAGGCTGGGGAAATGCGGTATAAGG
GCAAATATGTGATCGTAGATAGTAAAGTTTTCAACCAACA
CAATTTTTTTAAACGTATTTTAGTCTTGTAAAGAAAATGT
TTTCACTCTAAAACAGGCAAAAGGGGTCGGGCGGTGGCTC
ACGCCTGTAATCCCAGGACTTTGGGAGGCCGAGGCGGGCA
GATCACAAGGTCAGGAGATCGAGACCATCCTGGCTAACAC
GGTGAAACCCCGTCTTTACTAAAAAAAAATAATAATAATA
AAAAATTAGCCGGGCATGGTGGCAAGCACCTGTAGTCCCA
GCTACTCAGGAGGCTGAGGCAAGAGAATGGTGTGAACCAG
GGAGGCGGAGCTTGCAGTGAGCCAGATCGTGCCACTGCAC
TCCACCCTGGGCAATATAGCAAGACTCCGTCTCAAAAACA
AAAAACAAAACAAAACAAAAGGCTAAGTGGAAGAATGAAG
AAACACTTAAAAAAAAAAAAAAGGTTAAGTGGAAGAATGA
AGAAATACTTCCTGGGTTGTGACTCTGTATGTAGTTTTGT
ATATAGTGACTCTTATGTCATTCCCTCCTTGCAAGCAAGG
CAAGAATAGGGATATATCTCAGGACATCTTTTTTTGGGAG
AAGACTTTTGTTGTATAATGATCTTAGAATTTGTCTGATT
CTAGGAAGTGCTAAGGTATTTAAAACATTTAGGTATCTTA
CAGAAAAAGAGGAACTTGGCTTAACCTATTATATCCTATT
TAGTGGGATGATAAAGTGAATTATAAGATTAAGTTTCCAG
GGCTTAGACTACCACAGGAATTCACTTGTGTTTTATTTTA
AATAAAGCAGAAGTTTTATGTTGTAACTCTGTTTAAAACT
GCATATTAAGTAGCAGATTTTCTTTAAAAACAGTATTGGT
AGCAGTCTGCAATGAATATTACAAAGACAATATGTTTTCT
CAGCAATTCTTGAAAGTACTTCTAAAACATACATAGGCCG
GGCATGGTGGCTTACACCTGTAATCCCAGCGCTTTTAAGG
CTGAGGCAGGTGGATCACCTGAGGTCATGAGTTCGAGACC
AGCCTGGCCAACATGGTGAAACCCTGTCTGTACTAAAAAT
ACAAAAATTAGCCGGGTGTGATGGTGCTTGCCTGTAATCC
CAGCTATTCCGGAGACTGAGGCAGGAGAATCGCTTGAACC
TGGGAGACAGAGGTTACAGTGAGCCAAGATTGTGCCATTG
CACTCCAGCCTGCTTTGCTTGACAAGAGTGAAACTCCATC
TCAAAAAAAAAAAAAAAACAAAACCATAAAATAAGGAATT
TACTTTATGAAATCTTTGAAATGTAGAATATGTACTTTAA
CTTATAATTATCAGTCATTTGGTTTATGTTATTTTTAATT
ATACAAAGGGTACAAAATATATGCTCATAAAAAATTCAAA
CAATAGCATAAAGCAAAATTCTTCTTTGAGTTCCCCTTCC
CCAGCCCTCTTCCTTCTAGGACATAATGTACTATTTTGGA
GAGTACCTGGGGAGAGAAAACTTTCTATACCCTCTTTCTG
TGGCTTTACCTCTTTCTCTCTGTTTATGTTTGTCTCCATT
AATAGTGTCGTGCTGATGAACTGTTATTGACTCGCCTTTT
TTGAAACCAAACGTGTCTGACTATAACTTGTTAGTGTTAT
GTAGAGATTGTCTTCATTCTTTTTAGGTACTGTGTGGTAT
GAATATTGTCTATTTAACTTGTCTAATTTTGAATTTAGGT
TTTTTCCCACAATTAAAAAAATTTCAAACAGTGCTGAAAT
GAACATTTCTAGCACATTCTCTCTGTGTTTTTATGAGAGT
AGTCTTTTAGGATACATTGCTAGAAGTGAAATTATTGGCT
AATAGGAAATGTGTACTGCCAAATTCCTTTAGTCCTTCAT
TATTTAAAAAAAATTTTGATGAAGGCCAGTTTGTCTATTT
TTTGTTTGTTTTTGTTTTTTAGTTCTTTATCTTTTAATGT
ATTGTGAACATTTTCAACCTTATAAAAAATTAGTTTAGTA
CAGTGAACACCCATATATCCACCACCAAACTCAACAGTTG
TCAAAAGTTTGTTACAGTTGCTTCTCCCTCTGTCTCCCAG
GCTGGAGTGCAGTGGCAATCATAGCTCACCGTAACCTCAA
ACTTTTGGGCTCAAGTAATCCTCTAGCCTCAGCTTTTCAA
GTAGCCGGGACTACAGGCATGTGCACCTGTGCCTGGCTAA
TTTTTAAAATTTTTGGTAGAGAAGGGTGTCTCACAGTGTT
GCCTAGGCTGGTCTGGAACTGGCCTCAAGCAATTCTCTTG
CCTTGGCCTCCCAAAGTGATGGGATTATAGGCGTGAGCCA
CTGCACCTGGCCTACATTTGCTATTTTAAAGCAAATCTTA
GATCTCATGTCATTTCATCCCTACATAAGTGTTCATCTCT
CCAAAATATAGCCCTTTATAAAATATAAATTAATTTTATT
TTTAAGCATGTTTATTTTTCCTCTTGTTAACATCAACAGT
CATTCAGCAGCATATGTAGTACTTATACTCCCGAGATTCA
ACTGAGCCTAAATTTGTTAGATTTTTTTTTCATTCTAGGA
ACTTTTTTTTTGTTTATAAGAATATTCCAAATTTTTGTAT
CAGATTTTCTCTTGGGTAGCATAATGGCTATGAGACCAAA
AGTGCAGGTGGAATCAATGATTGAACTGGAATCTTCATTG
AAAAGAATATAGCTATTCTGCTACTTTTCTTTATTTCCTC
TGTCACAAATCTGGAAGTGTTATTTTGCCAAAACGTTTGA
ATTTAGTATTTAAAATTATTTTTAGTGACTTGACTACTGT
GAATTTATTGCAGACTTTTGAATCAGCTGTGCAAGAGAAT
ATCAGCATTAATGGACAAGCATGGCAGGAAGCTTCAGATA
ATTGTTTTATGGGTATGTGACTTTTTCCTTCTATTATTAA
TTACTGGGTTATTTTTGCAGCTAATTTTGTTTTGAATGCT
GTTTTTTAATCTCCATATTTAGTGTTATTTATTTTCAAGA
AGTTCTTTACTAGGGGAATAATAAAGAACTGAGATTATCT
TTCGGCCGGAACTGCCATCTTCCAATAATTCGCCAAAATG
ATGAACACAAAGGGAAAGAGGAGAGGCACCCGATATATGT
TCTCTAAGCCTTTTAGAAAACATGGAGTTGTTCCTTTGGC
CACGTATATGGGAATCTATAAGAAAGGTGGTATCGTAGCA
TCAAGGGAATGGGTACTGTTCAAAAAGGAATGCCCCACAA
GTGTTACCATGGCAAAACTGGAAGAGTCTACAATGTTCCC
CAGCATGCTGTTGGCATTGTTGTAAACAAACAAGTTAAGG
GCAAGATTCTTGTCAAGAGAATTAATGTGCGTATTGAGCA
TATTAAGCACTCTAAGAGCTGATATAGCTTCCTGAAATGC
GTGAAGGAAAATGATCAGAAAAAGAAAGAAGCCAAAGAGA
AAGGTACCTGGGTTCAACTGAAGCGCCAGCCTGCTCCACC
CAGAGAAGCACACTTTGTGAGAACCAATGGGAAGGAGCCT
GAGCTGCTGGAACCTATTTCCTATGAATTTATGGCATAAT
AGGTGTTAAAATAAATAAATAAATAAAAGACCTCTGGGCT
GGAAAATAAAAATAAAAAAAAGAACTGAGATTATTACTTC
AGTAATCTTCTTTGTCAATAGTTTATTGGAAAATACCGTA
GAGCTATCTCCAGATGACAAAAGAGGCCCAGGGAATTTCT
GTAATTATTTACAAAGCAAGTTGTATTTTTGTAAGTGATC
TCTAGAGTGAATAGTGAAATACCCTTGAAAGTGTGAAGTT
AAGTTATACAAGTACCATGTAAAGGATATGGTTACATCTT
TGTAGAAGGCTCCTTAAAAAGACAATTTTTTTTTTTTTTT
GAGATGAAGTCTCATTGTCATCCAGGCTGGAGTGCAATTT
CACAGTCTTGGCTCACTGCAACCTCTGTCTCCCAGGTTAA
AGTGATTCTTGTGCCTCAGCCTCCCGAGTTGCTGGGATTA
CAGGCATGCACCACCTTGCCTAGCTAACTTTTTGTATTTT
TGGTAGAGGACAGGGTTTCATCATGCTGCCCAGGCTGGTC
TTAAACTCTTAGCTTCAACCTCCTAAAGTGCTGGTATTAC
AGATGTGAGCCACTGCGCCTGATCTTGTTCTCAACTCTTG
GCTTATAGTAGACACCTATGAAATATATTAAATTAATGAA
TAATTCTTTCCTGTTCAATTTTTCTTTTCTTTTTAGATAG
AGTCTCACTCTTACCCAGGCTAGAGTGCAGTGGCGCGATC
TCAGCTCACTGCAACCTCCACCTCCTAGGTTCAAGAGATT
CTCATCCCTCAGCCTCCCAAGTAGCTGGAATCATAGGTGC
TTGCGACCACGCCCAGCTCATTTTTGTATTTTTAACAGAG
ATAGGGTTTTACCATGTTGGCCAGACTGGTCTCGAACTTT
CAACCTCAGGTGATCTGCCTGTCTTGGCCTCCCAAAGTGT
CGGGATTACGGGTCTTCGCCTGGCTCCTGTTCAAATTTTG
TTATGCATTTTAGTTGTAGCTTTATCATTGGGTGGTGCTA
AGAAAGGATTTTCCTGGAGACTTTTTTTTTTTTTTTTTGG
GTACTAATTGTGAAATAGTACATTCTTTTCTTCAGGCTAA
TTATTTAACTTTTTCAATGGATAAATGAAAATTTAGGGAG
GGCTGCTTATATAAATAATTATTCAAAGTAAGAGATAACT
GTTATTTCTTGCCCTCAAAAGAAGGGTACTTTCACAATGT
ATACTACTGGGTGATGAGTGCACTAAAATCTCAGACTTCC
CACTGTACTATTCATTCATGTAACCAAATACCACTTGTAC
CCCAAAAGCTATTGAAAATCAATCTGTGTGTCTATCTAGG
AAAGAAAAGAAGGAAAGGAAGGGAAGAAGGGAGGGAGAAT
GAATGGGAAGGAAAGGGAAAGAAAGAAGGAAGGAAGGAAA
GAGAAAGAAAAAGGAAAAAAGAGTACCCTCGAACTAATTT
AGTGGGATTCAGTTAATATTTGTTACATGAATGAAAGACT
ATACTTGATATACTTGATTATCTTTATCTGATATGTATAT
ACCAAAACATATCAGCAGTTTCTCAAAATGTTTCAAAAAA
TTATGTTTCAGATGTTAGATTTCTTCCTAATAAAGCTTGT
GATCAATAAAATAAGTAAGTCCATTTCTAGCATAGACTTT
GACACAAAAGGGCAATATGAGGACCATTTAACCTGAAAAC
TTAGCTCTTTAGTATTTGTAATTACTTAATATTTTTACTG
TTTAAAATGATTTTCAAAATAAAGTTAGATGGCTCACCTA
CATTCCTTTCATCTAGGGTGCTTCGTTTCTGGGCCCCATC
TCAGACTTACTGAATCAAAATTCTGTACTGCTGAAAACCA
AACACTGCATGTTCTCACTCATAGGTGGGAATTGAACAAT
GAGAACACTTGGACACAGGGTGGGGAACATCACACACTGG
GGCCTGTCGTGGGGTAGGGGGAGGGGGGAGGGATCACTAG
GAGATATACCTAATGTAAATGACGAGTTAATGGGTACAGC
ACACCAACATGGCACATGTATACATATGTAACAAACCTGC
ACGTTGTGCACATGTACCCTAGAACTTAAAGTATATAGAA
AAAAAAAGAAATCTGTACTCCTAACATATTCGTTAGGTGT
TTCTTCTAACGTTTGAGAATCACTGTTTTAAAACATGAAA
AAGCATATGAGAAAGTAGAGTTAGCTAAATGAAAGAAACT
CTAAACTCACTGTATCTTTCAGTTTTTCCTATCATCAGTC
CAGTTGAGTCCTATTTCAGATCTAGTTACTCCACTCACTG
CTACTGTCATAGCTTTGGATCAGTACATGATAAGTCAAAA
CTTCTTAGCATCCCTGATATTAAATACCCTTTACAGCCTG
GTTCTTATATATTTTATCATCCATTTTTCCTTTCCTTTAT
TCTGTAGCCATTTAGAACTTTTCTCAGGTCTCCAAAGATT
AGGATCTTGCAAATACTGTTTCCACTGCCTAAAATGCTTC
TCTTTATTCCTTTTTTCCCCCTACCACTTTTTATCCATTG
GACTTACACTTCTATTTCAAGCTCAAATGTTACTTCTTTA
AAGTCTTACCTTTCCCAGTTTTCCATTGTTCTGTGTCCTG
ATGGCATTTTGTTCATACCTCTATTGCTTTTATCAGTTTG
CTTTGCAATTACCTGTTTCTTTCAGCAAACTGTGAACTCT
TAGAGAGTAGGAATCATGTTGTGCTCATCTTTGTATTTCT
CTTGTTTAGGCCTAGCTTCTTATAGATGTTCAATAATTGA
TTGTTCAATGCATAAATAAATTAATCACCGAAGTGGGGGC
ATTCATTAACTTGCCATATTTGTTTTCCTTTATTATTTTG
TGTTTTCTAAATTTAGTTTATAGCACATTTCCATACAGAA
TATAAACCATGAGTTTTAGGGAACTTTTATATATATATTT
TTCTTAAATAGATTCTGACATCAAAGTACTTGAAGATCAG
TTTGATGAAATCATAGTAGATATAGCCACAAAACGTAAGC
AGTATCCCAGAAAGATCCTGGAATGTGTCATCAAAACCAT
AAAAGCAAAACAAGAAATTCTGGTAAGATGATTTGCCTTT
AAAATGTTATCGTATATTTTACCACAATAAAAACATTAAA
ATATAAGGCTCTATGTGGAGATAAGTGACATTTTGTTGCC
TTTTTCTTTCCTGCCTCAATTAGTATTGTTTGTCTCTTAT
AAGACTTTCCTCTTCTAAATTGTACTATGACATAGTATAG
TCATACTATACTGTGTTTTGAACACACTGGTTCAAAACTG
AAAAAAATGAAAGATATAGTGAGTGGTTAAAATTGAAATT
GGCGATGGAAGACTGACAATGACTTTATGATTCTGAGACC
AGGATGGAAAAAGAAGCTTTTCTTTCAACACTTTTCTTTG
TTTGTCGTTTGTTTTTGGCATATATTTATATGTTTGTATA
TTTTGGAAGGCCCTTTAGTTAAATTGATGATGAGATTGTT
TTAGTACCTGTTCATAACGCTGAAATTTGCTTTATGAATT
GGGCGTAATTTGTTTTGCTGCAAAAATCATAACTATCTGG
GTCACAAGACCAGGAATTCAGCTCCTTCGGCATGAGCTTT
TTAGACAAGCAGAGTCATAGACTTCCTTCTTATAATTACT
GTAGATACCAGTGACCAACCATATCACACCCTCATCTTTT
CAGATTTGTTAGGAAATCTGGTAAAATAATCAGTAGGAAA
TAGGAAATCCACATGAAAATTGGACCCAAATCTTCCCTTG
GTAGGGAGGGGAGGTTTGCTGGGAATAGCATTGTCCCTCC
AGTGAGGTACATGTTGTGTTTCGATTATGCTATACTATTG
CCTTTAGTTTTTGAAATTAGTACATAAACATTCACATATA
AATCTTCTAGTTGCCTCGGTTTCAGGATTGTTTAAGGGCA
TTATATGCCTGGTTTAATATTGTATCTAAAACATATTAGT
TATTCTGTGAAAAACAATATTCATGAGCAGAATTTTTAAC
TTTTTTTTATAGCAGTTCTCAAATACCCCATTCCATCACT
TCCCCCACCCCTCCTACTTGGAAGTTTTTTTCAGGAAAAA
CATTCAAAGTGTATTTTTCAGTGTCTCGCTTGTTACTGCC
CCACTGCCCCCAAGCCCCCAAAGCTAGTCATCCATATTGC
AGAAAAGAAAGACGGTTGGCCTAGGTGAGGTACTGCTATG
GTAGTTTAAAAAGCAGTGCAAAATGGATGAGGTGAGGATA
CCAAAGACCTTTTTAAAATTTTTTCCTGCCCTGCCATGCC
CTGTGTCTTTCCTCCCTTCTTCCCTCCTTGTTGCCCATAC
TGGTCTCAGACTCCTGAGCTCAAGACATTCTCCTGCGTGG
GCCTCCCAAAGTGCTGCGATTACAAGTGTGAGTCACCACA
GCTGGCAGAAGACCTTTTTTTTCTTCTTGTTTTCTTTCTT
TTAACCTTTTTGGCTTCTGCTGGCTTTGGACAAGAATAAG
GAAGAGCATTTTCCTCTTTCTTTTTGCCTGAATTGTAGAT
TCTGTGCCAGTAATTCTGCTACTATAATTTCAGTGTGTCA
CAGGATATATAGGTTAGTGTGGTGGTAATGTAGCCTCGCC
ACCTTTTAGAACCAAGTTTTCATGGAAATATGCATTTTGA
GTTCCAAACGCTTGTCCTGAATGAACTTTTGAAACATAGT
CAGTTCACAATTGGAGACTACCCTGTACTTTAAACATAAC
ATTCAGTCTCTGTGCTTTTAATTTGCTTGATTGCTTCTTC
TGATACTTTTTTATGGTGCCACTTCTCAGTGTATGCAGTA
GGTGGCAGTACTGTAAAAGACATAATTCAGACTTAGTTTG
ACTGGTTTTACCTTCTCTCCTTCTCTTCCCTGCAGACAGT
AGGATTTAATTTTTTTCCTCAAAAGAATGGTACTATTTAT
TCTAGTATATTTGCCATATTAGCTGAAAGAGATGTTTATA
TGAAGCATTAAGTGATTAAATCTGTTTTAATTTATGTTAT
GTTTAGAAGCAGTACCACCCTGTTGTACATCCACTGGACC
TAAAATATGACACTGATCCAGGTGAGTCGGTATCCATTTG
TGGTAAAAATGAAGCATCTGCTTATAATTTTTATGGGTTT
CTGATACTCTTCTAAAAGGATCAACATCAAGGATATTCTC
CCTTTGATGCTTTAACTTCCTACAAGTTATTGATGTTTAG
CATTTCAACTAGAATTAAGAGGACTAGCTTTATACCTGTT
GACTCAGAATTCCAGGGGTGTTACCCCGGAATCTTAGCTT
TTGTAAAGTTCTCACCTGATGCAGACTATTATAACACATA
CCCATCTCTAACTTCTAATACCCTCCTATCTCTGTAATTG
TACTTTCCAATCTTTGCATTACAGCCAAAGCTATACTATT
AAGGCATTCTCTCATAGTGTCACACCTGGTGCAGTCACCA
TCATTGGTTTCTCATTATTTCTAAAATCAAATAAAAATAT
ATTGAATTTAAGAAGAGATAAGTATACTCATTATGCCTTT
GAACTCAGTTTTGTTTCCATTTAGATGTATCCCATACAAC
AGGGAGAAAGAAACTTGACACAAACAAATTTATGTAAATC
CAGCAACAGACCTAGCATTGCTAAAAATGTAGATTATGTA
TATTTTCAAATGACTGTGTTCTCACATTTAAAAATTTATT
ACAGTTTTTCTAAGAGTCCTTTTGGAATTTCCCTTTGGCA
CTCAAAAATGCCATTTCTAAACTGTTAGGATAAAACAGTT
AAATCCCCAATTTATTTATATGGGATATTTATACTTAAAG
CTTTGAGTACTTTGTTGAATTCTGAATTACTCTTTAATAT
GTTCCTCCACCTTTCCCAAATATCTTAAGCTAATGGGATA
AACCGAGGAGGGGGGGAAGTATAAGCATTAAGCTACTCTG
AAGTTGATTAAAATCACATCACTTACTGTGTTTGACATTA
AAAATTGACCTAGGACCTAACACTTATCAATTTCCATGGT
TCACTAAAAAGGGGTAGTTGCCAATATGCAGTGGTTGACA
TATACTTGTTTTGGTTTTGAATAACATAAAAACAGTAATT
GAAACTTGTGGTATTATGATATACTCAAGTATTACTTTTT
AGATACAGTTAATTTCCCTCTAAAGAAACTTAGTTACCTT
TTTATCCTAGGGAAAACACACTTAGTTAAATTATCCTTTG
AAATGTGATTTTACTTTCACTGTTCTGATTATGTAGTACA
AGTGGAAGAATCTTCTGTATCATATGATTCAGACTTCAAA
AGTAAGCAAAAGAATTAGAATCTATCTTTTGGTAGATTTT
GAGTTTTTTCATTATGTATTTTCATAACGTTAACAAGCTT
AGAATAGCATCAGTTCCTTAATGACAGCAAAATTAGCTTA
CAGTTATTAACTTTATATCTTTGGCCAAGTCACCTGACTT
CTTCAAGCATCAGTTTCATTATTAGTAAAATGACGAATTA
TAGATTTGCCGTCTGATGCTTTTGGCGTGAATTCCAGCTC
TGCACTAAATATTACAGAATGTCCTGCCTACTTATCAAGG
TTGTAGTATAACCAAACCGCATAAGGGACTGTATAAACTA
TATAACCAAAACAATACATAACTAGTAGTTTATAAGGATA
TACTGTGTAATAATAATGCTATTATAAATTGCATCCCATT
TATAATAGTATACTGTGGGGAAAAGAGAGATCAGACTGTT
ACTGTGTCTATATAGAAAGAAGTAGACATAAGCGACTCCA
TTTTGTTCTGTATTTGAGATGCTGTTAATCTGTGACCCTA
CACCCAACCCTGGCCTTGCAAGAGACATGTGCTGTGGTGA
TTCAAAGTTTAACGGATTTTGGGCTGTGCAGGATATGCTT
TGTTAAACAAGTGCCTGAAGGCAGCTTGCTGGTTAAAAGT
CATCACCATTCTCTTAATCTCAAGTACCCAGGACACATAC
ACTGCGGAAGGTCGCAGGGACCTCTGCCTAGGAAAGCTAG
GTATTGTCCAAGGTTTCTCCCCATGTGATAGTCTGAAATA
TGGCCTCGTGGGAAGGGAAAGACCTAATCGTCCCCCAGCC
TGACACGCATGAAGGGTCTGTGCTGAGGAGGATTAATATA
AGAGGAAAGAAGGCCTCTTGGCAGTTGAGATAGAGAAAAG
CATCTGTCTCCTGCCCGTCCCTGGGCAATGGAGAAAACCG
CCTTAGGGCTGAAGGTGGGACGTGCTAGCGGCAATGCTGC
TCTTTATGCACTAAAAGGGTTTATGGAGATGTTTGCATAT
GCATATCAAGGCACAGCACTTTTCCTTAAACTTATTCATG
TCACAGAGATCTTTATTCATATGTCTTACTGCTGACCTTC
TCCCTACGATGATCCTATTATCCCGCCACTTCCCTTTTTC
TAAGATGGTAAAGATAATGATCAATAAATACTGAGGGAAC
TCGGAGACCGGTCCTCTGTATGCTGAGCGCTGGTCCCCTG
GGCCCACTTTTTCTTTCTCTATACTTTGTCTCTGTGTCTC
ATTTCTTTTCTCAAGTCTCTTGTTCCACCTAACGAGAAAT
GCGCACAGGTGTGGAGGGGCAGGCCACCCCTTCAGTATAC
ATTATAGTATTGTATACCTTATAATCTACCGAACTGGTAG
AATCATATGAAACTGATTAAAATGGCTTAGTAAGAAAGTG
GAAAGCATAAATTTCTGTGGGCCTTAAAAGTCTGAATCAG
CAGCATAGGAAAATTTTTGTGGGAACTTCTTGAAAGTTTT
TTTCCTTTATTATGATATTAAGTGATACAAAATTTCTTTG
AAAACTGACACTCTTAAAGAGGGTTGTCAGTTTTTCAAAA
CTAGGCAGTGTGTATAACATTGACTCAATTTAGTTACATT
ATGAACTTTGGGGAATACAAAGATAAAGCAGACAGATTCT
CCCCATAAAGAGCTTATGTCTGAGTAGGAGAAATAAAAGA
TGAACATAAAACAGGATTCTTTCATGCCCCTTAACTGGTT
CCTTTCCCAGCTTTCCCTGTTTGAGTAAGTGGCATCTATA
CCTACATGTTGCTTTAGCTGAAGTTAACCTTGATTCCTTC
TTCTGTCAAGCTCCTCATACCCAGTCCATCAATAAGTCTC
ATAAATTGTTCTTCATATAATCTCACATTCGTTGACTTCT
CTTCATCTTGCTATTGCCATCTCTATTCTAGGTTACCATC
ACTCTAGCCAGGATTTCTACAAATGCTCTCTTAGAAGGTC
TTCTTGTTTCACTCTTGCTCTCTTCCATTTCATTCTGCAT
ACATAGGGCAGAGTGATTTATTTTATTCTTTGAAATAGTT
CAAACATAGAGAAAATAAAGAATGCAGCATAATGAACATA
GCTGTTCCCACCACCCATATTTAAGTGTTAATCACATTTT
GTCATACTTGTTTCAGACCTTTTTAGCAACTAAAATGTTC
AGATATAGTTGAAACTTTCTTTGTGTCTTCCACTATTCCA
TTTCATTCCCTCTTACCTCAGAAGTATAACCAGAATCCTC
AAGCTGGGTAAATCCTTGCTATTCATGTTTTTATACTTAA
TTTATAGATACATATCCATAAACAATGTATGGGACTTACG
TTTTTATATAAATTGTATCATACTGATCATATCATTCTGC
AACTTTTTTCTCCATCAACATTGTGTACACACAGAGCTGT
CTTTTCATTTAGCTATTGTATATAGTATTCCAGTTTATGA
ATATGCCACTGTCCATTCCTCTACAGGGGGACTAACTTAG
ATTGTTCGTTTTTTTCTTGACATCTTGTTCTAGGTTCCAT
TTTTTGTTTGAGACAGGCTGAAGCCACCCAGGCTGAAGTG
CAGTGGTATGATCATGGCTCATTGCCACCTCAATCTCTTG
GGCTCACGTGATCTTCCAGCCTCAACCTCCTGAGTAGCTG
GGACTTCAGGCATGTGTCACCATGCCTGGCTAGTTTAAAA
ATTTTTTGTAGCTATGGGGTCCCACTGTGTTACCCAGGCT
GGTCTGGAACTCCTGGGCTCAAGTTCTTCTCCTGCCTTGG
CCTCCCAAAGTGCTAGGATTACAGGCATGAGCTACTGCAC
CAGCCTAGGTTTTTGTGTGTGTGTGTGTGTGTGTGTGTGT
GTGTGTGTTTGGTTTTAATTAGTCTTTTCAGAGAGTCAGC
TTTTAGTTTTGTGGCCTTTCTCTAATTTTTTTGTTTGTTT
GTTTTCTGGTTCCTTGATTTCTGATCTTTAGTATGATCCT
CCTGTTTTTGTGGGGTTCCTGTTATTTTTAGTTTATTGAA
TTGAGCACTTAATTCATTTTTTTGTCTTATTTTTTAATAA
ATTCATTTAAGGCTACACATTTATCTCTAAGTCCTGATTT
AGCTATATACCACAAGCATTGACATGTAGAACTTTCATAG
TTCAGCTCTATTTTTAGTTTCCAAATACTGTATCAAAGTT
TTTGTTGTTGTTGGTTTTGTTTTCTTTTCTTTTCTTTTCT
TTTCTTTTCTTTTTTTTTTTTTTTTACCATTTTCCTTTTA
TTGCCTTCTATTGTGTTGATTGAATTTTCTTTTTCGTTTT
TTTTTCTCTTTCTCAGTTTGGAAACTATATACTATGTTTC
TATTCCATTTGTGTTTCCTGTAAATTTTATTTTATTTTAT
TTTATTTTATATTTTATTTTATTTTATTGAGATGGAGTCT
TGCTCTGTCACGCAGGCTGTAGTATAGTGGTGCAATTATA
GCCTCACTGCAATCTTGACCTCCCAGGCTCAAGCAATCCT
CCCACCTCAGCCTCTCAAGTAGCTGGGACTATAGGTGCAG
GCCACCATGCCCAGCTAATTTTTTTTTTTTTTTTTTTTTT
GAGACAGAGTTTCTCTCTGGTTACTCAGGCTGGAGTGCAA
TGGCGCGATCTCAGCTCACTGCACCCTCCGCCTCCTGGGT
TCAAGCGATTCTCCTGCCTCAGGCTCCCAAGTAACTGGGA
TTATAGGCATGTGCCATCACACCTAGCTAATTTTGTGTTT
TAAGTAGAGACAGGGTTTCACCTTGTTCATCAGGCTGGTC
TTGAACTCCTGACCTCAGATGATCCACCTGCCTCAGTCTC
CCAAAGTGCTGCGATTACAGGCAGGAGCCACTGTGCCTGG
CCTAAGAAATATTTTAATTTTCTTCTTAGTTTCTTTATTG
ACACAGTTGTTCAGGAGCATGTTGTTTAAATTTCCATGTA
CTTGTATAATTTCCAAAATTCCTTTTGTTATTGATTTGTA
CTTTTTTTTCCGTTGTGGTCTGAGAATATACTTGATATGA
TTTTGAATTTTTTTTTTTTTTTTAGGCAGTCTCGTTCTGT
CGCCCTGGCTGGAGTGCAGTGGCATGTGTGATCTTGGTTC
ACTGCTGCCTCCTCCCCCTGGGTTCAAGCAGTTGTCATGT
GTCAGCCTCCCAAGTAGTAGCTGGGATTACAGGTGTGCAC
CACCACACCCAACTAATTTTTGTATTTTTAGTAGAGACGG
GGTCTTATCATGTTGGCCAGGCTGGTCTTGAACTCCTGGC
CTCAAGTGATCTGCCCACCTCGGCCTCACAATGTGCTGGG
ATTACAGGTGTGAGCCACCGTGCTCAGCCTGATTTTGAAT
TTTTAAAATGTATTGAGACTTGTTTTGTGGTCTAACATAC
CTATCCCTGTATGTCAGAATGTTTCATGTGCTGATGAAAG
AATGTATATTCTGTAGCAGTTGTGTGAAACATTCTGTCCA
TGTCTGATAGGTCCATTTGGTCTAAAGTGCAGTTTAAATT
CAATGTTTCTTTGTTGTATTTCTGTCTAGATAATCTGTTT
TATGTTGAGAGTGGGCTGTTGAAGTCCTCAACTACTATTG
TGTTGATGTCTCTCTCTTTAGATAATATTTGCTTTAATCT
GGATGTTCTAGTGTTGGTATATATATATTTAGAATTATTA
TATCCTCTTTCTGAATTGATCCCTTTATCATTATGTAATG
ATCTCCTTTGTCCTTTTTTACTATTCTTGACTTAAAATCT
CTTTGATCTGATACAAGTATAGCTACTCCTGCTCACTTTT
GGTTTCCATTTGTGTGGAATATCTTTTTCCATTCTTTCAC
TTTTAGTCTGTATGTGTTTTTACAAGTGAAGTGAGGTTCT
TGTAGGCAGCATATAGTTGGGCCATGCTTTTTTATCCATT
AAGCTATTATTTGTCTTTTAAGTGGATAATCTGTTTACAC
TCAAGGTTATTATTATTGATATGTGAGGGCTTATTCCTGT
CATTTTATTAGTTGAGTTCTGGTTGTTTTATATATCCTTT
GTTCCTTTCTCTCATTGTTTATCATTGTGGTTTAGTGGTT
TTCTATAGTGCTAACATTTGAGTTTTTTTCTCTTTCTCAT
TTGTATGTCTGTTCTTCCAGTGAGTTTTATAATTTTATGT
GTTTTCACATGATGGTAGATACTGTCTTTTTGCTTCCAGA
TGTAGAACTTCCTTAAGCATTTTTTGGAGGGCTGGTCTAG
TGATATTGAATTCCTCACTTGTCTGAGAAAGACTTTATTT
CTCTTTCATTTTTGGAGGATAGCTTTTCTGGGAATAATAT
TCTTGGCTGACAGATTTTTTTCTTTCAACACTTTAAATAT
ATCATTGCATTCTCTCCTGGCCTCTAATGATGCTGCTGAG
AGATACACTGTTAGTCTGAAGGAAGCTTCCCTTCTATGTG
ACTTTAAACCTCTCTCCTGTTTTTAGAATATCTTTCTTTG
CCTTTTGATAGTTTGAGTATAATGTGTCTTGGTGAAGACC
TTTTGGGATTCAATCTATTTGCAGAATTTTGAGCTTCCTG
TATCTGTATATGTATATCTCTTGCAAGATTTGAGAAGTTT
TCAGCTACTATTTTGTTAAATAGATTTTCTTTTCCTTTAC
CCATTGCTTCTCCCTCTACAATACCCAGAATTCAAATATT
TGGCCAGTTTATGCTGTCCCAAATGTCAGTTAGGCTTTCT
TCATTTTTTAAAAAAATTCCTCCTCCATTTTATTGTCATT
GTTTGTTTGTTTTGAGACAGGGTCTCACTCTGTCACCCAG
GCTAGAGTGCAGTGGAGTGATCATAACTCACTGCAGCCTC
GAACTCCTGGGAGGCTCAATGGATCCTCCTGCCTTAGTCT
CTTGAGTACTGAAGTTCTGAAATTATTTATTCTGCTTGAT
CTAGTCTATATTTTTAAAATTTTATTTCAATAGTGTTTGG
GTCACAGGTGGTTTTTGGTTACATGGATAAGTTATTTAGT
GGTGATTTCTGAGATTTTAGTGCAGTCCTCACCCAAGCAG
TGTACTCTGTACCCACAATGTAGTCTTTTATTCCCTCAAC
CCTGCAACTTTCCCCCAAAGAGTCCCTGAAGTCTTTATCT
CATTCTTATGCCTTTGCATCCTCATAGCTTAGCTGCCACT
TATACATGAGAATATACAATGCTTGGTTTTCTGTTCCTAG
GTTACTTCACTTAGAATGATGGACTCCAACTCCATCCAGG
TTGCTGTGAATGCTATTATTTTGTTCCTTTTTATGACTGA
GTAGGATTCACATTTTTTTATCCACTAGTTGGTTGATGGG
CATTTGGGCTGGTTCCATATTTTTGCAGTTGCAAATTGTG
CTGTTACAAATGTGTGTGCATGTCTCTTTTTCATATAATG
ACTTATTTTCCTTTGGGTAGATATCCAGTAGTGGCATTGC
TGGATCAAATGGTAGTCTTGCTTTTAGTTTTTTAAGGAAT
CTCCATATTGTTTTCAATAGTGGTTGTACTAATTTACATT
CCCACCAGCATTGTGAAAGTGTTCTCTTTTCAACACAGCC
ATGCCAACATCTATTGTTTTTTGACTTTTTAATTACGGCC
ATTTTTGCAGGAGTAAAGTGGTATCTCATTGTGGTTTTAA
TTTGCATTTCTCTGATGATCAGTGATGTGTTGAACATTTT
TTTCATATGTTTGTTAGCTGTTTGTATATCTTATTTGAGA
ATTGTCTATCCATGTCCTTTGCCCACTTTTCAATGGGATT
ATTTTTTTTTTCTTGCTGATTTGTTTGAGTTTCTTACAGA
TTCTGGATATTAGTCCTTTGTCAGATACATAATTTGTGAA
TATTTTCTCCCACTCTGTGGGTTTTCTATTTACTCTGCTG
ATGATTTCTTTTGCTCTACAGAAGCTTTTTAGTTTAATTA
GGTTCCATTTATTTATTTTTGTCTTTGTTGCATTTGCTTG
TCATGAATTCTTTGCCTAACCCAATGTTTAGAAGAGTTTT
TCTAATGTTATCTTGTAGAATTTTTATGATTTCAGTTCTT
AGATTTAAGTCTTTGATCAATCTTGAGTCGATTTTTGTAT
AAGGTGAGAGATGAGGATCCAGGTTCATTCTTCTACATGT
GGCTTGCCAGTTATCCCAGCACCATTTGTTGAATAGGGTG
TCCTTTCCCCACTTTATGTTTTTGTTTGCTTTGTCAAAGA
TCAGTCGACTGTAAGTATTTGGCTTTATTTCTGAGTTCCC
TATTCTGTTCCATTGGTCTGTGTGCCTATTTTTATACGAG
TACCATGTTGTTTTGGTGACTATGGCCTAATAGTACAGTT
TGAAGTCAGGTAATGCCTCCAGATTTGTTCTTTTTCCTTA
GTCTTGCTTTGGCTATGTGGGCTCTTTTTTGGTTTCATAT
GAATTTTAAGATTGTTTTTTCCAGTTCTGTGAAGAATTAT
GGTGGTATCTTGATGGGAATTGCATTGAATTTGTAGATTG
CTTTTGGCAGTATGGTCATTTTCACAATATTAATTCTACC
CATCCATGAACATGGGATATGTTTTCCATTTGTTTGTGTC
ATCAGTGATTTCTTTCAGCAGTGTTTTGTAGTTTTCCTTG
TAGAGGTCCTTCACCTCCTTGGTTAAGTATATTCCTAAGT
TTTTGTTTGTTTGTGTATTTGTTTTTGCAGCTGTTGTAAA
AAGGGTTTTTTATTTTGATTTCATTCTCAGCTTGGTCATT
GTTGGTGTGTAGCAGTGCTACTGATTTGTGTACACTGATT
TTGTACTTTGATACTTTACCAAATTTATTTATCAGATCTA
GGAGCTTTTTGGATGAGTCTTCAGGGTTTTCTAAGGTATA
TGATCATATCACCAGCAAACGGTGACAGTTTGGCTTCCGG
ATTCTCTTCATTTCTTTCTCTTGTCTGATTGCTCTGGCTA
AGTACTATGTTGAATAGAAGTGGTGAAAGTTGGCATCTTT
GTCTTGTTCTGGTTCTCAACGGGAATGATTTCAACTTTTC
CCCATTCAACATGATGTTGGCTGTGGGTTTGTCATATATA
GTTTTTATTACTTTGAGGTAAGTCTCTTCTGTGCCTATTT
TGTTGAGGGTTTTTTTGTGTGTGTGTGTGAGATGGAGTCT
CACTCTGTCGCCCAGGCTGGAGTGCAGTGGCGCGATCTCG
GCTCACTCAAAGCTCCGCTTCCTGGGTTCACGCCATTCTG
CTGCCTCAGCCTCCCTAGTAGTTGGTACTACAGGCACCCG
CCACCACGCCCAGCTAAGTTTTTGTATTTTTAGTAGAGAC
AGGGTTTCACTATGTTGGCCAGGATGGTCTTAATCTCCTT
ACCTTGTGATCCGCCTGCCTCGGCCTCCCAAAGTGCTGGG
ATTACAGGCATGAACCACCACGCCGAGGGTTTTTATCATA
AAGAGATGCTGGGTTTTTTTGTGGTTTTTTTTTGTTTGTT
TTTTAAGACAGAATCTCACTCTTTCCCAGACTGAAGTTCA
GTGGTGCGATCTTGGCTCACTGCAGCCTCCACTTTCCAGG
TTCAAGCGATTCTCCTGCCTCAGCCTCGTGAGTAGCTGGG
ATTGCAGGTGTGCTAATTTTTGTATTTTTAGTGGAGATGG
GATTTTACCATATTGACCAGGCTGGTCTCAAATTCCTGAC
CTCAGGTGGTCCTCCTGTCTCACCCTCCCGAAGTGCTGGG
ATTACAGGCATGAGCCACTCTGCCCAGCAGCGACACTGGA
TTTTATCATATGCTTTTTCCATCTCTGTTGAGATGATCAT
ATGGTTTTTGTTTTTAATTCTGTTTATGTTATGTAGCATA
TTTATTGACTTGCATATGTTAAACCATCCCTGCATCCCTA
GTTTGAAACCACTTGATCATGATGTATTATCTTTTTGACA
TGCTGTTGGATTTGGTTAGCTAGAACTTTGTTGAGGATTT
TTGCATCTATGTTCATTGGGATATTGGTCTGCAGTTTTCT
TTTTTTGTTATGTCCTTTTCTGGTTTTGATATTAGGGTAA
TACTGGCCTCATAGAATGATTTAGGGAGGATTCCCTCTTT
CTCTACCTTTTGGAATAATTTTAGTAGGATTGGTGATAAT
TCTTCTTTGAATTCTCTGATAGAATTCAGCTGGTCCTGGA
CTTCTTTTGGTTGACAATTTAAAAAATTGCTGATTCAGTG
TCACTGCTTGTTATTGGTCTGTTCAGGGTTTCTGTTTCTT
CCTGATTTAATCTAGAAGGGTTATATATTTCCAGGAACTT
ATCTACCTCCTCTAGATTTTGTAGTTTGTGCACACAAAGG
TGTTCATAGTAGCCTTGAATGATCTTTTGTATTTCTGTGG
CATCAGTTATAATATCTCCAGTTTCTTTTTATTCTTTCTT
TTTTCTTTTTTTTTTTTTTTTTTTTGAGACAGAGTCTTCC
TGTGTCACCCAGGCTGGAGTGCAGTGGTGTGATCTCGGTT
CACTGCAATCTCTGCCTCCTGAGTTCAAGCGATTCTCCTT
CCTCAGCCTCCCGAGTAGCTGGGATTACAGGCGCCTGCCA
CCACGCCTGGCTGATTTTTGTATTTTAGTAGAGACAGGGT
TTCACCATGTTGGCCAGGCTAGTCACGAACTCTTGACCTC
AAGTGATCCGCCTGCCTTGGCCTCCGAAAGTGCTGGGATT
CTGGGCGTGAGCCACCGTAAACTGAGCTTATTTGTATCTT
CTCTCTTCTTGGTTAATCTTGCTAATGGTCTATCAATTTT
GTTTATCTTTTCAAATAATCAGTTTTTTGTTTCATTTATC
TTTTGTATTTTTTTTCTTTTTTTGAGATAGGGTCTCGCTC
TGTTGCCCAGGCTGGAGTGCAGTGGCATAGTCTCGGCTCA
CTGTAAGCTCTGCCTCCTGGGTTCACGCCATTCTCCTGCC
TCAGCCTCCCAAGTAGCTGGGACTACAGGCACCCGCCACC
ACAGCCGGCTAATTTTTTTTGTATTTTTAGTAGAGACAGG
GTTTCACCGTGTTAGCCAGGATAGTCTCGATCTCCTGACC
TCGTGATCCACCTGCCTCAGCCTCCCAAAGTGCTGGGATT
AGAGGCGTGAGCTGCCGCTCCCGGTGCTATCTTTTGTATT
TTTTGCTTGTTTATTTGTTTCAGTGTCATTTAGATCTCCT
CTGATCTTTGTTACTTCTTCTACTGGGTTTGGGTTTAATT
TGTTCTTGTTTCTCTATTTCTTTGAGGTGTGACATTAAAT
TGTCTGTGCTATTTCAGAGTTTTTGATGTAGACATTTAAC
ACTGTGAACTTTCCTCTTAGCACTGCTTTTACTGTATCTC
AGAGGTTTTTATATGTTGTGTCACTATTTCAAAGAATTTT
TTAATTTACATATTGATTTCATTGTTAACCCAAAAATTAT
ACAAGAGTAGATTATTTAATTTCCATGTATTTGTATAATT
TTGAGAGTTTCTTTTAGAGTTGATTTCCAGCTTTATTCCA
TTGTGGTCTGAGAAGATAATTGATATGATTTTGATTTTCT
TAAATTTATTGAGACTTATTTTGTGGCTCATTATATCACC
TATCTTGGAGACTGTTCCATGTGCTGATGAGGAGAATATA
TATTCGGCAGTTGTTGGGAAGAATGTTGTGTAAACATCTG
TTAAGTTGATTTGTTCTAGGATATAGTTTAAGTTTGTTGT
TTCTTTGTTGACTTTTTGTCTTGATCTATCTAGTTCTGTC
AATGGAATATTGAAGTCCCACACTGTTATTGTGTTGCTGT
CAGTCTCATTTCTTAAATCTAGTAGTAATTGTATAAATCT
GGGGGCTCCAGTGTTAGGTGCGTATAAATTTAGGATTATA
GTATCTTTATGTTGGACTAATCCTTTTATCATTGTATAAC
ATCCTTCTTTGTCTTTTTTACTGTTGTTGCTTTAAAGTCT
GTTTTGTCTGATATAAGAATAACTATTCCTGCTCACTTTT
GGTTTCCATTTGTGTGGAATGTCTTTTTCCACCCCTTTAC
CTTAAATTTTTGTGAGTCCTTTTATGTTAGGTGAGTCTCT
TGAAGAGAGCAGATATTTGGTTGGTGGTTTTTTATCCATT
CTGTCATTCTGTATCTTTTAAGTGGAACATTTAGGCCATT
TACATTCAATGTTAATATTGAAATATTAGGTACTGTTCTA
TTCATCATGTTAATTGTTACCTAGATACTTTGTTTTTTTC
ATTCTGTTATTGTTTTTTAGGCCCCGTGAGATGTATGCTT
TCAGGAGGTTCTATTTAGGTTCATGTCAGAGCTTTTGTTT
CAAGATTCAGAACTTCTCTTAGAACTTCTTTAAGACCTCA
GGCTCCTGGGATAATGTTCCAGAGAGTAATTAACTGCATC
TGCTGCATAGAAGAGTTCCCAAAGGGAGTGGAGAGTAGTG
GGCAACAGTGAGCCTCACCCAGCTCTTTCACAGTTGGTGA
GGCTGGTCTCATTCCCGCAGTACTTCGCTCACTGGATTTA
GATCCAGGCAGTCTGCGCACAGAACTCAGACCTGCCCAAG
GCCATAACCATGCCCCTCTCCATCTGCCCATAAGGCCGGA
TGCCCAGCTCCTCTGCTCATGTCTTTACACTCACCCTGTG
GGTTCTGTTCAAGAGAGCTCATCCCTACTCAAGATTATAT
TACAAAATTCACGTGGGAGCTTCTTTCACCCTATGACCCC
TCCCTGAACTCATTGACTGCTTCTCTGAGTGCCCCATGAG
ATACAGTCAGGAATGGCTTCCCTCGGTTCATGCTAGAGAC
TGGGAATGCCTACAAGGCACTTCATGCTGCTGCATCTACT
TTTATGTTTCACATAGACTAAATCCATTCCAGCTCTAGGT
AGGGTTAAGGCTTTCTCCCATGGTCTGGGTTTTCAGAGTT
TCAGGTGGGGATGTGTGCTCCGAGACATGCTCATTCTCCT
GCTTACACTCTGGGAACTTAGTTTTTCACCTGTCTTCGTG
CAGTAGGCTCCAGCCTGCTGCTTCTTTCAACGGGTTTGTG
GGTTCTTTCCATCTTCCTGTGGTCGTTCTTAGAAAAAAGA
AAATTCAGGCCGGGCGCGGTGGCTCAAGCCTGTAATCCCA
GCACTTTGGGAGGCCGAGACGGGCGGATCACGAGGTCAGG
AGATCGAGACCATCCTGGCTAACACGGTGAAACCCCGTCT
CTATTAAGAAATACAAAAAAAACTAGCCGGGCGAGGTGGC
GGGCGCCTGTAGTCCCAGCTACTCGGGAGGCTGAGGCCGG
AGAATGGCGTGAACCCGGGAGGCGGAGCTTGCAGTGAGCT
GAGATCTGGCCACTGCACTCCAGCCTGGGTGACAGAGCGA
GACTCCGTCTCAAAAAAAAAAAAAAAAAAAAAAAAGAAAA
AGAAAATTCACAGTGTGACTCTCTAGCCACTATTCTGTCC
TTCCAAGCGGGAGAGGCATGCTAACACTGCCTCTTATCTG
TCATCTTGGAAAATAAATAAATAAAAGATCTAATTCAAGC
TTGTCTAACCTGTGACCCATGGGCCATATGCAGCCTAGGA
CAGTTTGAATGTGGTCTAACACAAAGTTGTAAACTAACTT
TCTTTTTTTTTTTCTTTTAAGACAGAGTGAGACTGTTGCC
CAGACTGGAGTGCAGTGCAGCGATCTCGGCTCACTGCAAC
CTCCACCTCTCAGGTTCAAGCGATTCTTCTGCCTCAGCCT
CCCAAGTAGCTGAGATTACAGGCATGTACCATCATGCCTA
GTTAATTTTTGTACTTTTAGTAGAGACATGGTTTCACCAT
GTTGGCCAGGCTAGTCTCAAACTTCTGACCTCAGGTGATC
CATCCACCTCAGTCTCCCAAAGTGCTGGGATTATAGGCGT
GAGCCACCATGCCCAGCTGTAAACTTTGTTAAAACATGAT
TTTTTTAATGTGTTTTTTGTTTAGCTCATCAGGTGTCATT
AGTGTTAGTGTATTTTATGTGTGGCCCAAAACAATTCTTC
CAGTGTGACTTAGGGAAGCCAAAAGATTGGACACCCCGAT
CTAGTCTCAAACTCCTGACCTTACATGATCCACCCACCTC
AATCTCCTTAAGTGCTGGGATTACAGGTGTGACCCCCTGC
GCCAGGCAGGTTAGTGGCAGTTTTTTTCAGCCTCCTTTTC
AGGGTGGTTAAACTCTGTCTTAGCCCTCGTATTCAAACAG
TGAAGCTGACTCTTTGTTTCCTGTTCCTCTGGAGCACTTT
GAACACCTTTTATCTTGTAGGAGGCAAATTCCTGGCTACT
TCTGCCTACCAGTAGGCCTGCAGCTTTAGCCTGACTTGCA
GCTTTTTCTCTTTTCCTTTTTTCTGGTTCACTGAAATGTT
TATTTTGTGTATGCTTTAGGATATGTCATTTTAATTTTCT
ATATTCACTGATGCTTTTGGACAAAGGAAGGGAGTTTTAT
GAACTTCTGAAATCAACTTGACTAAGAAGTTTAAGATACT
TTTAAAAATGCAAATCAGTTTTCAGTCCTCTGCTTAAAAT
CCTAAACTCTGCTTAAAATCCTAAACTGTAGAGTTTTAGC
ATTCCCTTAGGTGATCTGGCCACTACCTACCTCTCCAGAT
TTATTTCAGGCACTTTCCTGTTTGCTGCCAGAGTTTCAGT
TCTTTGAAAGTGCCTCGCTGTCACACATGCATGCCCCCTC
GCCCAAGTTTGACATCTTCCCAGTTTTCTTTTATCATTTA
AATGTTAGCTTCTCAGAGAGATCTTACCTAACCACCCTCA
TTAAAATACTCCCCCCGGGTGACACCTGTTTATTTCCTTA
ATAGCACTTGTTATAGCTTGTAAGTATTTGTGTTTATTTT
CTTGTTTATGCTCTCTCACAAAACTGAAAGCTCCATGAGT
TTTTTAATATTATATTTATATTATACGTAGCCAGCATATA
GCAGCGTGCCCAATAAATACATTGTGAGTGACTGTTACTC
ATCTGTCCATTCAGTTGTATATATTGAATGTCTGCAGCAT
GACAGAACTGTTCTCAATGTGCAAGATGTAATATTAGTGA
GCAGCACAAAGTTCTTACTCTATAGTTTATATTTTAGTGG
GAGAAGAAAAGCAATAAGTATAAAAATAAATAAGTGACAT
CAGTGCTTTAGGGTGGTGTGTTTAGGTGATGGGGAAGCAC
TTTTCTGAGGTACTAACAGGAAGGAATTTATCTGGTGATG
ATCAAGAAAAAGAGCTGTCAAGCAGAGGGAAGAGCTAGAA
TAAAGTTCTTAAATCAAGAATGAGCTTGATATTCATGAAA
TAAAAGACCACAGAAGCTGTTTTGGAGTGAGTAATAGAGG
GAAGGAGCATTGCAAGACAATGTCAAAAACTTGGCTGAGG
CCAGATAATACAAGCAAGGGTCAGGAGTTGGAAAGTGTGC
CTTAAGAGAGGTGCAACATGGTACTGAAGGAAGTGGTGAG
GTGTAGGTGGGAGGGTGTGCTGCAGAGGATTTCATCTAGT
GAGCAAATGGGTTCAACACATCTCTATAAATTGTAGCAAA
GGGTTATATTTCAGAAAATCATAAATCACTGCTGAGTTTT
TGGTTTCATTTTCACCAGGGATGCTGCTTTCCAATTCTTG
GTTCTAATGGCTTAGTTACCTCTTTAGAAACCAGTAGAAG
CCACACATCCGATGCTGTGCGTGTTTGCTTGTTTGTATTC
ATAAAATACGTTGGAAATAGAAAGGAAGTACTCACTTAGT
TGTTTTTTTTGTTTTTTTGGTTTTTTTTGCTGAATTTCTG
AATTTGGGCAGGCTTTTGCAAGTTCATGTTTCCAAGTTTA
GTCAGTACAGTGACCTGAAAGCAAAACTAGGTTGATTACT
CAATCTTTCATTTCCACTTTTTCATTTCCCTATGTTTTAG
AAAGCAAGTGACTAGGGAAGGCAGTGTTTTCAAGGGTGCC
TAACTTCCACATTTTTAAGAGCGAACTCTTTTTAAAAATA
TCCTTATAGCAATCTACTAATGAGCTGTCTACCTATAAGA
TGTGGTCTGATTTGACAGTTACAACCTTTTATAATTCTAT
TGTAATGAAAAATTGCTTCCATATTGTCTTTTTTTAAAGT
TCTTTGAAATTAACTGAAGAGACTCCCTTTTTTCCCTGTC
CTTCACTAAACACGTAGCGATGGCAAGGAGCTATTTTAAG
TTTCTGTATGGTAAACTTAATGATACTTCCATTTCTTTTG
CTGACCCTACAAGCAGAGGACTCAGAGGCAGTTCCTCTTC
TTTCCTAATAATGCTGTCTTGCTTAAGCCACTGTCACAAT
ATTTACAGGTAGCCACTCACAAATAGTTATGTTTTAAAAA
TTCATATAAGTCTGAGTTTTGGAATTTGACATACATTTCC
TACTGGGAAAAAAATGTACAAATAAATAAATAAATAAACA
AATAAATATGTTTCTAAGCAACCCTTTACAGGCTTACTAA
ACCTTAATCTATAGTGTAGCTAAAATACTATACATTTATG
ATGAAAAATTAGGAAAATCATATTTCAGATGCATATTAGT
TCCACTATACAGCATTTAAGTAGGATTTTATATGGAATAG
TTTGGCTCCTTTAACACCATTGTTGGTGGTGAGAAGGGTA
AGTAGTGGTGTCATGAGGTGCTAGAGAGAAGGCATTGAGA
ATGGTCCTCGAGAAAGCCCATCCCATCTCCTGCATGGCAT
GGACCAGCCATCTGTATGTGAGACAGTCTTAAGTCACGTA
CTTGTGTATCAGGAGTATTGTATGCTCTTACTAGTTGCAA
AATGTGAAAAAAATCATTTAGAATAATCTTGAGTGAAGGA
GTGAAAAGTATATGTATTTTGAAATTTCCTAAGCAGATAT
TGTTGGAAAATGGCTTTTTCATGCATTTACAGACAATATA
TTAATATATTTAGTGACCATTTTTAGTTGTGTGTGTTTTC
TTTCTTTTGTCTTAAAAAAATGGTTTTATTAATAAAATTA
TTGGTGCTACTTAGTTTTAAATGCAAAGGACTTAATTCAT
TTAACTAAAAAGAAAAAAAGGTACCATAAAGTTAATAGTT
AAAACATTTAACTCTATAATTGTTCTAGAGTTTTAATGTT
TTAATTCTTTACCAGGCACAACTATTTTTATTTCAAGAGA
TTTTCATTATGTTGAAGCTAACTTTACCGTTAGTTAACTT
ACATTCTTATGAGGACAGTATAATTCCTGACAAAGCAATA
TTTTAGAAAGTTATAGAATGTAGAAGAGCGTGTGCTTTGG
ATTCTAGGAGGGAGATGTGAGTTCTTATTCAAGTCTAGAT
ACATTTCTCAGCTTCTGTTTCTTTATCTACAAAAGGAGGC
TGATGAAATCCACTTGCCTCCCAGGGTTGCTAAAATTGGG
TAAGATTGATTAAGAACGTATGTCAGCCCATACTACTATA
GGAATGGGCTGTCCATGAAACAGGTAGGGAAAGCTTTCAT
GCCACTGTGTTTTTCTTCCTTGTACCCTTGTTCCTTTTAT
AACTTAAGTTTCTCAAATGAATAATCTATACTCAGTAGCT
TCACTTATAATCTCTCATTCTTATAAAAAATCAGTAGTAG
TATTTCATGTTTACATTGTTATGACTGTATAAGTGTTCTT
CAATCTGAGCCAGGTAATTATTATTATTTTATTCCTGAGT
CAGATAATTATTACTATGAGTGTATTCTTTCTTGAATAGC
TTTCTACCCCTTTTGGAACAATAATTGCTTTATTATTATT
TTTTTTCCTTTGAGACAGAGTCTTGCTCTGTGACTCCAGC
TGGAGTGCAGTGGTGTAATCTCAGCTCACTGCAACCTCCT
CCTCTCGGGTTCAAGCCATCCTCCCGCCTCAGCCTCCCTA
GTAGCTGGGATTACAGGCGCCTGCCACCATGCCCGGCTAA
TTTTTTGTATTTTTAGTAGAGACGGGGTTTAGCCAGACTG
GTCTCAAACTCCTGACCTCAGGTGATTTACCTGTCTCTGC
CTCCCAAAGTGCTGGGATTACAGGTATTTTTCTATTTGCT
TTGTTTTCTGTTGTGTCTGACAGAACTGTAAAATTCATCT
CAATATGGCAAACACTTAAGGTTTTCTCTCAAATCCATTT
TTAAACTTTTTCTTTTCCTTGGAGATACTTCTCTGGGAGC
CCTCCATCTTCCTATTGCAGTCTGGACTGGCTGCTGTCTA
GGCCTGGTGCAAAACTTTTATCCTGCCTGTTCCTTTCATC
ATCATCCTGGGAATTTCCCTTCCTTCTCTCATGTTTTGAA
TCGTGTTTCCTGGTTTCCTGTTTTCTCCTCTTTCTTGATT
TATTCTCTTGTCTTTGATGTAGCACTTCCTCTACCACCCA
CCTCCTACTCCAACAGACCCCCAGCTCACCTAGCACCAAA
TCCTCTATTAAGGCAATTTTCTTACATAACCTATGAAGAT
TTCCCTTCCTTCAGTTCCCTTGTTAGATTGATCTTCCCCT
CCTTTGTGCCTCCATGGCACCCTCTCTCATAGCCTTGGTC
CATCACGACTATTGAACACCTACTGTACACGTCAGGCACT
CTGTAAACACCTACTGTACACGTCAGGCACTCTGTTCAAC
ATTAGGGATTCTAAGATTAAAAGAATGCGGTTCCCGTTCC
CAAGGGAGTTCTGGAAGGTAAGTAAGAATGCCAGGGTTCT
CACTAGAGTTAGTACTGCCCTCTAGTGGACCCTTTGAAAA
AGTGAAAGAAAGTTTTTGGTTGCCGTATTAATGAGAAAGT
ATAGCTGGCACTTTGTAGTCAGGGGCCAGGCGTACTAGAT
GTCTCATATGTCCAGCACAACTTTAGAATATCTCACTAGA
CATTCATGTGTTAAAATATGTTTATAATTATTCAGCCTAG
GACCTAATTTCATTTTAAACACAAACCCAAACTACTCAGC
ACTTTTTACATTGTCATTGCTTGTACAACCGATAGAAAAC
AGCTATTGTTCAGCAATGTGAGTTTATAGACAACTTTCTT
TTTAAGGTAGCATGAGATATTTTAGGAATTCTTTGTATTG
GTCATTGATAGCGCTTAGTCTCTAAGAATCCTAATGAGAG
GCTTCACAAATCAGTGAATATAGTTATCAGTGCTGTTAAT
TAAAAAATAAAGTGTAGGCTGGGTATAGTGGCTCACGCCT
GTAATCCCATCACTTCGGGAGGCTAAGCCAGGAGTTTGAG
ACTGCAGTGAGCTATGATTGTGCCACTGCACTCTGGCCTG
GGTGACAGAGTGAGACGCTTGAGCCCAGGAGCTTGAGGCT
GCAGTGAGCAGTGATCACATCACTGCACTCCAGCCTGGGT
GACAGATCGAGACCCTGTCTCAAAAAAAAAAAAAAAAAAA
ACCCAGAATCCCTTAAGTGATGGATTATTTTGTAAAGTTT
GTAATGTAAACAATGTAATAACAATGAAGAATAATATTTT
ACCTTACCCTATTCATAAAAGATAACTTTTCATATTAAAT
GTTAAGAAATATTTTGTTCATTTTTGTGTGTGTGTGCACA
TATATTACAGAATAACATATAATGTACAGTTTATGATGTA
AATGTAACAATATGAATTTATATACATGCATATACCTACA
CACATGTAACTGCCACCATGATCTAGAAATAGAGTATCTG
TGTAGTTGGAAAATATAGGATAAACTTATTTTTAAACAGT
GTATTGGTTATATTTTTTAAATACTGTGCCTATTATGTTT
TCACATATACAATAAATACAATTCAGAGTGTCCAAAAAAC
CTGGAACCATAAAGAAAACAGTGTGTTTATTGTATTTTAA
AAAATATTCACAGTTGGGGCCATTGCTTTAAATTTAGAAG
TGTTTTACTTGCAAAATATATTGAGGTTGAAGAAAAAGAT
ATTGAGCATATTATTTGAAAATGTAACTAACACATATTTA
TCCTGTTCCCCAGCCTTATGGATACCCTGTATAACATTTC
CAGTACCCCAAAATGTTTCCCATGCCCCTTTTTAGTCATT
ATACCATTTCTACCAGGTATAACCACTATTCTGACTTACA
TCATCATAGATTTTTGTCTTTTCTTGAACGTCATGTAAAT
GGAATCATACAGTATGCATTCTTGTGTTACCTTCTTTAAA
TCAGTGTTATTTCTATGAGAGTCATCCACATTTTGAGTGT
AGCAGAAGTTCTTTTTTATTGTTTTGTAGTATTCCATTGT
GTGTCTATAGACAATTTATCTCTTCTCTTCTGTTGTCACT
TGGTTTGTTTCCAGATTTTGGCTATATGAATAAAGCTACT
ATAAACATCCTTATACCACATTTATACTCATCTCTCATAG
ATATATATCTAGAAATAGAATTTTTGGGTCACATGTAGGC
ATATGTTTGGCTTTTCTAGCTACTACTAAAAAGTTTTCTG
AAGTGGCTATTTCAATTTATACTTCTAACAGCAGGTATGA
TAGTTACAGTTGTTCCATATCCCTAACAACACTTTATAGT
GTTATTATATTACATAATATTCAATGAGTGATAAGTAAAA
GTTTAACAGATGTTATCATATCATTAGATATATTTGAAAC
TGCAAGAAGATGGTATAAATCACATTGAAGTGAAGAAATT
ATAGTATTTATCTACAATCATATATTATTTGAAAGTAAGG
CTGGTCACAGTGGCTCATACCTGTAATCCCAGCACTTTGG
GAGACCAAGGTGGGAGGATCACTTGGGGTTGGGAGTTCGA
GACCAGCCTGACCAACATGGTGAAACTCCATGTCTACCAA
AAAATACAAAAATTAGCCAGGCATGGTGGCATGCGCCTGT
AGTCCCAGGTACTCTGGAAGCTGAGACATGACAATTATTT
GAACCAGGAGGCGGAGGTTGCAGTGAGCCGAGATCGCGCC
ACTGCACTCCAACCTGGGTGACAGAGTGAGACCCTGTCTC
AAAAAAAGAAAAAAGAAAATAAATCTCACTAGGAATTTTA
TTTCTACCTCAGATAGGCCTAAATGTATTCCTTTGAAAAT
ATATTGCTCTCATGTTGTATTAGTTATCTATTGCTGCCTA
ACAAATTGTCCCAAGTTTGAGCTGCTTAAAACAATAAATG
TGTTATCTCTTACTGTTTCTGAGGGTCATTAATCTGATAG
CAGCTTAGCTGGATAGTGCTAGCATAGGGCTCTCACAGGG
TTGTAGTCAAGATGTCATCTGGAGCTGCAGTTAATCTCTC
AAGGCTCACCTGGGACTGTAGGAAATCCACTTTCCTATAG
TGGATGGTTCCTACAGCCCTGGCTGGTTGTTAGAGACTTT
AGTTCTTACAACGTGGGCCTTTCCATAAACTTCTTGTAAC
GTGTCAGCCTACTTCTCGCAGGATGAATGATCTGAAAGGC
ATAGAGAATGAATGAATGAATGAATGAATACCCAAGACAG
AAGTTGTAGTCTTTTTTATAACCTAATCTTGGAAGTGATT
TACTATTACTTGAGCTGTTAGTTACTGGTCATGCAGGTCG
ACCTAGTACACTGTGGGAGAGGACTGCACAAGGAAGCATG
AATACCCTGCACAAGGCAGGATCACTGGGGGCCATCTTTT
TTTTTGCTCTGTCACCCAGGCTGGAGTGCAGTGTGATCTC
AGCTCACTGAAACCTCCACCTCCTGGGTTCCAGCGATTCT
TGTGCTTCAGACTCCCTCATAGCTGGGACTACAGGCACGC
ACCACCATGCCTGGCTAACTTTTGTGTTTTTAGTAGAGAT
GGAGTTTTGCCATGTTGGCCAGGCTGGTCTCGAACTACTG
GCTCAAGTGATCCACCCACCTCAGCCTCCCAAGGTGTTGG
GATTACAGGCCTAAGCCACCGCACTTGGCCACAGGGGCCC
TCTTGAAGGCTAACTACCACACATATGGATGCTTATTTTT
TGTTGTGGCAGTGGCAAAGTACACATAAGATTTACCATTT
TAATCATTTTGAACTGTATGATTCACTGGCAGCACATTCA
TAAAGTTGTGCAACTCATCTAAGCAGTTTCTTATAAGACA
GCAATGAATTTGCCACATCAATTGACTCTTCCCTTCATGA
AAGATTTCTCTGTGGGATGTGATACCATTTGATAGCATTT
GTACCCACAGTAGAACTTCTTTCAAATCTGGAGTCAGTCC
TCTCAGACCCTGCCACTACTTTATCAACTAAATTTATATA
ATGTTTTAAATCCTTTGTTGTCATTTCAGCAATGTTCATG
GCATCTTCAGATGGAGTAGATTCCATCTTAAGAAACTACT
TTCTTTGCTCATCCATAAGAAGTAACTCCTTATTTGTTCA
GATTTTATCATGAGCTTGCAACAGTCATCCCTTCAGGCTC
CACTTTGTAATTCTAGTTCTCTTGCTGTTTTCACAGCATC
TGCAGTTATTTCCACCACTGAAGTCTTGAACTCGAAGTCA
TCCATAGAATCAACTTCTTTCAAACTCCTCTTAATGTCAG
TAGTTTGACCTCCTTTCATGAATCATGAATATTCTTAATG
GCATCTAAGATGGTGAATTTTTTCCAGGTTTTTAATTTGC
TTTGCCCAGATCCATCAGAAGAATCGTGATCTATGGCAGC
TATAGCCTTATGAAGGGTATTTCTTAAATAAGAAGGCTTG
TAAGTCTAAATTACTCCTTGATCCATGGGCTACAGAATGG
ATGTTTTGTTAACAAGCATGAAAACATTCACCTCCTTGTC
CATCTTCATCAGAGCTGTTGAGTGAACAGGTACATTGTCA
ATGAGCAGTAATATTTTGAAAGGAATCTGTTTTTCTGAGC
AGTAGGTTTCAACAATGGGCTTAAAATATTCAGTAAACCA
TGCTGTAAACAAGTGTGCCGTCATCTAGGCTTTTTTTTTG
TTCAATTTATAGCACACAAGCAGAGTCAATTTAGCCTAAT
TCACAAGGGCCCTAGGATTTTTGAATTTCTTTCAAGAACT
TTTACTTTGCATTTACCACTTGGCTAATTGGCACAAGAGG
GCTAGCTTTCAGCCTGTCTTGGCTTCCAACATGTCTTCCT
AACTAAACTTAATCATTCTAGCTTTTAAGTTGAGAAACCT
GTACTCTTCATTTCACTCAAACACTTAGAGGCCATTGTAG
GGTTAATTATTCTAACTTTGATACTGTTATGTCCCAAGAC
ATAGGGAGGCCCAAGGGTTGAGAGAGAGAGAGAGAGGTCG
AAGAACAACTGGTAAGTGGAACAGTCAGAACACACATATT
TGTTGATGAAGTTTGCTGTCATACAGGTGCCATTCTGCTA
TAAAGCTGACACCCCAAAACAATTATTGTAGTAACATCGA
AGATCACATATAGCCATAACAGATATTATAATGAAAAAGT
TTGCAATATTGTGAGAATTATCAAAATGTGACACAGACAT
GAAATGAGCACATGCTATTGGAAAAATGGTGCTGATAAGA
CTTGCATGACACAGGGTTGCAGAAACCTTTAATTTGTAAA
AAATGCAGTATCTGTGAAGTGCAATAAAATGAGGTATGCT
TGTATATTTAGGGGCTCTGTTGTCAGGTAGACGTTTATAA
TTGTTAGATCTTCTAGATGGATTGGCCCTTTCATCAGTAT
ATTGTCTCTTGTAACAGTTTTTTACTTACAGCCTGTTTTG
TGTGATGTTGGTTACCTTTGGCATGGAACATCTTAGTTTA
TTTTTTCATTTTCACCCTGTGTTTGTCTTTGGATCTAAAG
TGAGTTATAGACAGAATATAGTTGGAATCATGTCTTTCGT
ATCCATTTGCCAACTTTGGTCTTTAATTGGAAAGTTTAAT
CCATTTACACTTACTGATAAGGAAGGACTTTTGCCATTTT
GGTATTTGTTTTCTGTACTTTTTTTACTTCCATAATTCCT
CCATTACTGTCTTCTATTTTGTTTAATCGAGCTTTTTGAA
GTGTGCCACTTTTATTATTTTCTGTATATTCTTAGGGTTT
TTTTAGTGGTTTCCTTGGGGATTACAATTTGCATCTGAAA
TTTGTAACAATGTAGTTTGAATTAGTACCACTTTAGTTTT
AATACTGTATAGAGAACTGCTTCTATGCAGCTCTGTTTCT
CCCACTTTATGTTGTCATTGTCACAAATTTCATCTTTATA
CATTGTATATCCATGAATGTAGATTTATAATTGTTGTTTT
ATGCATTCGTCTTTTAAATTAGGTAGAAAAAAAGGAGAAG
TCACAAGCCAAAAATACAGTAATGCTAACTTTTATATTTA
CCTATGTAGTTACCTTTATTGGTATTCTTTATTTCTTTGT
GTGGCTTCAAGGCGCTGTCTAGCATCCTTTGATTTCAGCC
TGACACACTGTTAGCACTTTTGTAGTCCAGGTGTACTAAT
TATGAACTCCCTTAAGTTTTTTGTTTTGTTTTGTTTGTTT
GTTTGTTTGTTTGTTTGTTTGAGACGGGGTCTTTCTCTGT
CACCCAGGCTAGAGCTCAATGGCGCCATCATAGCTCACTG
CAGCCTCAACCTCCCTGGGCTCAGGTGATCCACCCACCTC
AGTTTCCTGAGTAGCTGGGACTACAGGCATGCGCCACCAT
GCCCAGCTGATTTTTTTGTATTTTTGGTAGACATGGGGTT
TCGCCATGTTGCCCAGGTTGATCTGGAACTCCTGGGCTCA
AGTGATCTGCCCACCTCAGCCTCTCAAAGTGCTGGGATTA
CAGGCATGAGCCATCATGCCCAGACAATTCCTTCAATTTT
TATCTCGAAATGTCTTAATTTCACCTTCATTTTTGAAGGA
TATTTTTGGCAGATAGTGAATTCTTCATGGACAGATTTAG
GACTTTAACCATATCCTCCTGCTGCTCTGTTCTTCATAGT
TTCTGATGAGACATTGACTGTTAATCTAATTGAGGATGTC
TTATATGTAATGAATCACTTCTCTGTTGTTGCTTTCAGGA
TTCTGTCTTTGGCTTTCAGCAGTTTGATTATTATGTGTCT
TGATGTGGCACTCCTTGAGTTTTTCTGCTTGAAGTTTGTT
GAGCTTCTTGGGTGTGTAAATGCATATATTATCAAATTTG
GGAAGTTACTGGCCATTATCTCTTCAAATATTTTTTCTGC
CCCGTCTCTTCTTTTCCCCTTCTGAAACTCTTGTTATGCA
TATGCATATATGTATATATTGTTTGTTTGTTTGTTTGTTT
TGAGATGAAGTCTCACTCTGTTGTCCAGGCTGGAGTGCAG
TGGCGTAATCTTGGCTCACTGCAACCTTGGCCTCCCGGGC
TCAAGCAGTTCTCCTGCCTCAGCTTCCAGAGTAGCTGGGA
CTACAGGCATGCACCACCACGCCCAGCAATTTTTTGTATT
TTTAGTAGAGACAGGGTTTCACGATGGCCAGGCTGGTCTC
GAACTCCTGACCTCACGTGATCCGGCCGCCTTGACCTTCC
AAAGTGCTGGGATTACAGGCATGAGCTATGGTACCCGGCC
TTATTATGCATGTGTTGATGGGCTTGATTGTGTCCACAGA
TCTCTTAGACTTCATTTGGCCTACCTTCAAGTTCCATGAT
TCTTCTGCCTGCCCAGATCTGTTGTTGAACATTCCCCATC
TCCCCTCTGAGTTTTTCATTTCAGTTATTATTCTTTTTAG
CTCCAGAATTTTTTGGTTCCTTTTTATAATTTCTGTCTGC
CATTGGTATTCTCTGTTTGGTGAGACACATCATTATTTAG
GATTTCTTAGTTCTTTGAGCATATTTAAGATAGTTAATGG
AAAGTCTTTGTCTATCTAGTCAGTCCAGTGTCTGAACCTC
CTCAGTGACAGTTTGTTCATTTCCTTTTTTTCCTGTGAAT
GGACCATACTTTCTTGTATTTTTGCATGCCTCATAATTTT
TTGTTGAAATCTAGACATTTTAAATATTTGAATATGGTAA
CTCTAGAAATGAGATTATTCCATCTTCCCAGGATTTGTCG
TTGCTGCTTGTTGTGAGTTGTTGTTTAGTGACTTTTCTAA
ACCTTTTTTGGAAATATTATGTTTTTTGTTGTTTGTAGTC
ACTGAAGTCTCCATTCCCTTAGCTTAGTGGTCAGCTAGTG
ATTTGTCAGAGATTTCCTTAAATGCCTGGAGCAAAACAAA
ACATTAAACTCTGTAGATGTATGTTGGGATATGCCTTCAG
CTCTCAGCCAGGCAGTTCATAACTGCCTTTGCCTTCCCAT
CCTGCTTGTTTGGAGCTTTTCAGCAAGCAGTTTGTTTGCC
CCAACTGATTTCCTGTGCTCCATGCTGCATCTGCTGGTTC
ATTACCTTTCAATGTTTTTAACAGATAACCTCCAAGTAGC
TACTTTTCCACCCTGAGAGAGTTCCGAATCAGGTGAAATA
AAGGCAAGCCTTTTACATTAGTCCTTCAGAGAGCCACTCA
CCAGGTCAAAACAAAACAATTCTTTGAGAGCAGAGTCTAC
TCTGTTATCTCCAGCACCAGTAACCCACTCTGGGAATTAC
TGCCACCGAGCCAGGGAGAAGGGAATGGGGCAAGGGTAAA
TTAAAATACACCAAGTTCTCCTATCACATTTCACTTGCTC
TTGCCTTGATTAAACATTCTCTTGATTGGTGAAAACCCTC
GACTGTTTTCCAGATTTTTGATAAAGTTGATTGTGACACA
TTTTGCCAGCTTTTTTCTGTGGAGGGATGGGCCTTTGGAA
TCTCCTATGCCACCATTTTTGATGCTGTCACTCCTATGCA
TGCTATTTTTAAGATAGGGTGATTATATTTAAAGATTGTA
TGTACAAGGTATTTAAGAGTAAGAGACACATGAATTTGAA
GTAGACATGGAACCTGTTAATGAACATGTGGAGGAAGGGA
AAATTGAGCTTAAAAAAAAAAAAACAAATAGGCCAGATGC
TGTGGTTCACGCCTGTAATCCCAGCACTTTGGTAGTCCGA
GGTGGGCGGATTACGAGGTCAAGAGATCGAGATCATTCTG
GCTAACGTGGTGAAACCCTGTCTCTTCTAAAAATACAAAA
ATTAGCCAGGCGTGGTGGTGCGTGCCTGTAGTCCCAGCAA
CTCGGGAGGCTGAGGCAGGAGAATCGCTTGAACCGGGGAG
GCGGAGGTTGCAATGAGCTGAGATCGCACCACTACACGCC
CTGCTGGCGACAGAGGGAGACTCTGTCTCAAAAAAAAGAA
GAAAAAAAAAAACCACAAAGTTAAACAAAAATCTTTGCAG
CTAGAGTTGCATTTAATTAGTAAATGTTTTAGATTCAATT
GAGACTTTCATACCTCTTTTTTCCTAATGACATTGAATTA
CTTAGAGCATTTCTGACAATTTTAATTAAAAGGGATTTTA
ATTAAATGCAGTATTTAGTTATTGCAAAAGCAGCAAAGCT
GATGGAAAATATGTAACAAAGTTCGAGATTCCTTTTCTTA
GGACTAGAACCAGATGTTACTGAATTAACAGAAGCACACA
AAATACAGGGATCTCATTTTTTTTAAAGCAAAAGTGGTTT
AGGTATATTTGCTATTGTCAAACTAAATATTAAAAATTAT
ATTTTTGTACCACAATGATAAGAAATTATGTGAAGATTTA
AAATGTTTAAAGTATTCTAATTATAGTTTTGAATTGCCTG
TCTTGAGTCTTACTCAGATTAACTACAGAAGTCAGCCACG
TATCATCTCTATAGTTTCTTATATTAATATTTTTGCCTAA
TCCATCCTCTATTTCTCGTCGCCTTTTGACAGTATGATCT
CTGAAGTCTTTTTAAGTTAATGTGTATGTTGGCTATAGTC
TAAATTATGGGAATTTTGAAGCAGGAGATATGTTTTCTGT
TAGACTTTAATCTTGCACTTTTTCATGTTATAGAGAATAA
TTTTGACACTGCACTTTTAATAAGGCCATCTCATTTGTAG
AAATAATGTACATCCTAATTTTCACCATTTCAACAGTCAG
TACTTTGTCTTTATGTTATCTTTGTTTCAGTTTTTCTTTG
TCTTATATTCAAATAAATCTAATCTGTTATTTCTTATGTA
ACATTAAGTTTTATTCAAGTTCCATCCATACTTCTGATCT
TCTGTTTTCTGTATAGAATGACTTCAAATGTAAATTTTCT
TAAGTCCAAGCTTACTCACTATAAGTAGGCCCAAGTCTGA
GAGTACTTCATTATGTTTTCTGGTATAATTGGGTCTGAGC
AGATTTAAACATATTAAGTACATATTTTGATGAATATTAT
TTCTTCCTTTATTTCTATTTATATGTGTAGAAATATTACC
TATGAATTTTGCTTTAGAATAGTAACGGGATCTTTACAAA
ATATGTTCTGAAGTGGGGGGCGGTGTTGGGTTGGGTCTGA
TAGTGTTGAGAAATTTATTCTAAACAAATTAGTGCAATGA
TGTCTTCCAGGCATTGTACTAGAACTGTGCAGGACCCAGT
GGGAGCCTGTAGCAAGGCAGGGTCCATACAGGCAGGAAGT
GAGGTATGTGTTAACTGAGATCATGGAAACATGAGACTAC
CCAGGAAAAGTTTGAGCTAATTTTGAAGAACTTCCTGTGT
GTTTCTCTCTTCTAAACTGAATGTTCCTTGAGGGGCAGGG
ACCATTTTTACTTATTGTAAGTATCTACTGCTCAGCTGTA
TTAGTCTGTTCTCACACTGTTGTAAAGAAATATCAGAGAC
TGAGTAATTTATAAAGAAAAGAGGTTTAATTGGCTCACAG
TTCTGCAGGCTGTACAGGAAGCGTGATGCTGGCATCTGCT
TAGCTTCTTGGGAGGCCTCAGGAAACTTATAGTCATGGCA
GAAGGCAAAGGCAGAGCTAGCATCTCACATGGATGGAACA
GGAGGAAGCTGCTTTGGGGGTGAGGTGCCACACACTTTTA
AACAACCAGCTGTCACGAGAACTCACTCACTATCATAACA
CAGTACCAAGGGGGAGATCTCCCCATGATCTAGTCACCTC
CCACCAGGCCCCACCTCTAACATTGGGATTACGATTCGAC
ATGAGATTGGGTGGGGACACAGATCCAAACCATATCATAA
GCCTAGCCCATGGAAGATATATCATAAATGTTCGTTGAAT
GGATAGCTCCTACACAAGTGTGCAAGCTTGAAGAGAGAGT
AAGTGTGGGCCTGGCTAGAATCCATATTGCCACAGGAGAA
CCAAAGGATGAATTATTTATTTGCCATACCACAGAGAAAA
TTTAACAATTGTTATGCCCCTGCGTACTTTTGGAGAATCT
CCTCAAATCGTAAATAATAGAAATTATGATATTCCAAGGC
AAGGGTCCTTAGGACCCTCCTGTGAACTTGTATAGGAAAA
AAAGTACATTTTTATTTTTACTAGCCTCAAACTGAAATTT
AGCATTTCCTTCCATTTTGAATGAAGGTAATAGTGGTGAT
GTTATCAGTATCACTAACTTTCTTTCTGTTACTTAAAGCC
ACAGATATTTTCATTTTCTGTTGTTGTAGATACCTCACAC
TGTTTACACTCATTGTTTTTATATTATGGTAATCATTATG
CCATCAATTTTATTTAAATTATCAATAAAGAAGCACATGT
ATTACCTATCATAATTTTCTACTTACATTTTACATTTTAT
TTTAAAACATTCTGAAATTTTAGAATAAGCAAAACTAATA
TATAGTGATTAAAATCAGATAAATGGTTGCTTCTTATGGA
GAAAATTGATGGGGAATGGGGCACAAGAGAACTTTCTGGG
GTGATGAAAATGTCCTGTGTCTTGGTATACACTTGTCAAT
TGAATGCTGAACTTACTGTCTATACATTTCACTGTATATA
AATTATACCTCAATTTAAAAAACACATTAAAAAATTTTTC
TGAGAAGGTGTTCATAGGTTTCACCAAATGGCCAAGGAAA
TTTCTGATACCAAAAAAAAAAATCCTTTTCTGAGATTATC
CTGTTTCCATTGTCTGTCTCCTTTGAGTGCCCTCTTTCAG
TAAGCTGTTTTTGTGGTTCATTTCCATTTCTCTGAATGTG
TTCTCACTTTTTAAAGATGAACCTAAGACAAGTCAGAAAA
GAAAAAGAGCAGTTATGAAAGAAATATTTTGCCTGGCTTA
TTGACCATTCTCTTCTAGCCCGTAACTGTGACCCTCCTGA
CGTAGTTATATACTTACTTTGACTCTAATAAATTTCTAAT
GAGAACTACTCTTCTAAAAACTAATTCATAGATCATTTCA
TAATGGAATGATTTTTTCTTATTTTCAGTTTTGTTTGGAG
TTTTAGTAACATTTTTATCCTTCTGTATCATTGAATATGC
AGTTCTCTTATGGAATAACTATAAACATTTATAACAAAGA
TTGGAAGAAGAAAATATGTATTAGGAAGTAAGGAAAGAGA
AAGTAATATTACTGATAATCTGTTCCAGATTAATCCCATC
TAGGCATGATCTCAATGCAGTGTGATTGTATATTCTAAGA
TCAAATATATGTTACTTTTATAAAATTCAGAGTAATATAA
AAAGTATTAGGTTATATTTATTTTAAAATGTGATGATAGT
GCTCAAAGATGTTAAACATAGTGGTAGGTAATGTATAGAA
TGAATATTGAACTCTCTTTTAGGGGCACACAGTGTTATGA
CTACTCACAATAGAATTTTGTCTACCATCTTATGCTTATA
ACTTTTAGTTTTACTCTATTATTATTATGGTCTCACTCTA
AGAAAGATTAAGCTGAGGTGAATCATCCTAGCAGATTTTT
GTCCAGATAGCATCTATATGCCTTTCATGATTTGCTATTA
GATAAAAACCTAAAATACTGTTTGACAATTTTTTGCAGCC
CCTCATATGGAAAATTTGAAATGCAGAGGGGAAACAGTAG
CAAAGGAGATCAATGAAGCCATGAAGGTAAAAGCTATGTG
CTAAAAAATTATAAAATGAACAAAATGTATGGCTAGGTAT
TTGCATTCAACATTCATGTTTTTTAATCTGCTGTAACAGG
GATTCTCAGCGGTCTTTTAAATCTTTAATGAATGTATTAA
GCAACAGTAACACTCCGAATAGCTACCATTTATCAGGTGC
CTACTATGTGCCAGGTAATATTCCTGACTTCTTTAAAGGT
TGATTATATTTTTGTGTTCTGGGTGTTAGCAATTCACTGA
ACAGTTTTGGATAATAATACCAGCTAAAATGTATTGAATA
ATTGGTATGGGCTCCATCCAACTGCTTTACATGTATTGCC
TCGTGTAATCCTTACATCCTGTGAGACAGATACTGCTATT
TCTTCTGTAGATGAGGAAGCTGAGGCACAGAAAGGCTAAG
CAGGTTGCCCACATAAGTAACCTACGATCCAGCATTTAAA
GCCTAGTTCGGCAAGGGCACAGTGGCTTATGCCTGTAATC
CAAGCACTTTGGGAGGCCAAGACAGTCAGAACACCTGAGG
TCAGGAGTTCAAGACCAGCCTGGCCAATATGGTGAAAGTC
CACATCTACTAAAAATACAAAAATTAGCCAAGTGTGGTGG
TGCGCACCTGTAGTCCCAACTACTTGGGAGGCTGAGGCAG
GTGAATCGCATGAACCTGGGAGGTGGAGATTGCAGTGAGC
TGAGATCACACCACTGCCCTCCAGCCTGGGCAACAAAGCA
AGACTTCTCAAAAAAAAAAAAAAAAATTAGAGTATTGTGT
CCATCTTTGTCTGTGTTTCAGCCTGAGATTAATGTTGAAT
ATTACTGTTTGTTTGTTTGTTTGAAGTCCTTGCCTGCATT
AATTGAACAAGGAGAGGGATTTTCCCAAGTTCTCAGGATG
CAGCCTGTTATCCACCTCCAGAGGATTCACCAAGAAGTCT
TTTCCGGTTGTTATAGGAAACCAGATGCTAAACCTGAGAA
TTTTATAACACAGATAGAAACCACACCAACAGAGACTGCT
TCCAGGAAAACCTCTGATGTGGTACTGAAAAGAAAGCAAA
CTAAAGACTGCCCCCAGAGAAAATGGTATCCATTGCGGCC
AAAGAAAATTAATCTTGATACATGAGCTCTTTCTGTTTAT
TTTGGGAGTTGAAAATAGGCGCCATCAACATTTAGATTAC
AGCCTAATTAATACCTAGATAAGACTTCATTTGAAACAAG
AAATAACTCTTTTACTAGTGATTCATTTATACAAATACAG
TGTCTCTGTGCGGGGATATGATATAATATTGTATTTCCTT
GCTGTTTTATCTATTGTAAATAAAAAGCATTTTAAAAAAT
ATTGACACAAAGCCCATCAGTGGGTATTAAAAATATTAAA
AGTGCAGCCTTTTACTGTCCTTAAGTGCTATCAACTCTCA
GCTCCCTTGTAGCTTTTGTGGGATTTAACAAGTAACAAAT
TCTGTTGTGTTTCCCTGGTATACATCTTTCCAGGAAAAAA
AAAAAAGAGAGAGAGAGAGCTGTATAACGATTTTTCATTT
ACATGCTGAAAAGTAGTTATCAGTTCTGCGCAGCAGCAGA
TGCAGCATTTTTTTTTAAAGATGTAGTGTGATTTGTCAAA
TTAATGTGCAGATGATAATACTGGCTTTGACTTTGTTACT
TCATGTTCGGCTCATTTAGGTTTGTGAGATTAATTTTAGG
ACTTTTTGTTGTGTAAGACAACGATGACTATTATTTGTGC
AACATTACTCTTTGAAATAAAAATTGGCATGTAGCCAATG
TTTCCTGCCCACACATTTTTCTATAGGCCATTAACATAAT
TTGACTTGGAACTAATGATTTCTTTTTAGGGTTTCTTATT
TCTTTCTTTATAGATCATTCCAGTTCAAAATATATATCAG
ATTAATACACTGGCAAAGTATCATTGTGTTATTGAACTAT
TTTACATTTGAAGATGTTTATATATCAGGTATATAATCAC
TGGGAGAAGTCTGAGAAAGCGATATTGCCTTTATTTCTAA
CATTTAACTGTAGTTTCTTATAGCTCTTATTGTGTGTCTT
ACATTATACAGTGTAGGCAGGGCCATCAAACCTACCAACT
GTTTCCCCTTTTGATGACTCTGATACCTTCATTCATTTTT
CAAATGAATTTACTGATCATGAGGTTGGAAAATCTGGATT
TCTCTTGCTTATTCTATGTTAATAATCATAAATTCACCAG
ACTTCGATTCACCAGAAGTCACCAGAAGGTGTGTCTCGGC
GAAGAAAACTTACAAAGCCACTTTACTGCATTTTGTGTTT
CAGTGTTACCATTTGAGATCTGTATATTTGTACACAGCCA
CGTGCTTTTCATTAAAATAATGTACAAAGACTGATCTTGA
TGCTGTGTATTTTTGTGAGTTGTCTTAGGCATTCCTGAGC
TCAGCTTCAGTTGGAGGGTGGGTCAGCACCCTGCGTTTCT
GAACATACTAGACTGCAGTTAAAACTGCATAATATGTTGC
TATTCTTACAGTGCTAACGTTTTTATGGTATTAAAATTCT
GTATGATTTGTTTCACTTCAGAGGTCCCCAAACAAAAGAA
TTATTGTTAATTCTATTATATGAGCTAATTGCATTTTGAT
TATGTAAGAACATGGTCCCTCCTCCCTTTTAAGTGAGGTA
TATTGTGCTACATAGAGTTTTTAAATGATGTGATAGATTT
GCTCTGAAATATTCAGCAGAGAAACAAGAAAAGGAATCAA
TTAAGGAAATGTGACAAAAATCCTGTATGTTGAATCTGTG
TAATGAATATATTCTACTTTGTGTTGGAAATTTTTATAAT
TTTTTAAAAAATGGTTATATTTTAAAGTCCCCAGGCAGAC
AGCTGAGATGTGAAATCCTCTTGAGAGCCCAAAGTTTTAC
TCCACAGTTATAGCAGAGTTTAAAATAGAAATACCACTGG
GAAAGACAGTACGTATTAGCATTATTGACTAAGAAAAGCA
TGAACAGTAGCAGTAATAATATTGAATAAGTATACTGTGT
AAGAGGAGAAGTTGCATTTCTGCATAGGCCAAGAACTAGT
AAGCTAAGAGGATTAAAAGCAAGAAAGTCTGTAGTTTTAG
GGAACTGGAAAGGTTGAAGGAGAAAATTGAAAATCAAATC
TTGATCTATGATAAAAAGAAGACTGGATTGAATAGGGTCT
TAAAATTCTCTTTCAGAAAAGAACTAGCCAGGTGCGGTGG
CCTTATTCCTGTAATCCCAGCACTCTCAGAGCCTGAGGTG
GGCAGATTACTTGAGCCCAACTGGGCAACATAGTGAAACT
CCATTTCTACAAAAAATACAAAAATTAGCAGGGTATGATG
GCACACACCTATAGTCCCAGCCGCCCAGGAGGCTGAAATG
AGAGGCTCACTTGAGCCCAGGAGGCAGAAGGTGCAGTGAG
CCAAGATGGCACCACTGTACTCCAGCCTGGGTGACAGAGT
GAGACCCTGTCTCAAAATAAGAAGAAGAAGAACACAAGAA
GGTTAAATCTAGTCCCAAAGAATAGAGAACACTGTCAAAG
CTGGTTTCTGAAAACTGGTACCAAAATCTACACTAGTTTA
TTTAGGCTACTATGACAGAATACCACAGGCTGGGTGGCTT
AAACAACAGATACTTATTTCTCACAGTTCTGGAGGCTAGA
AGTTCATGAGAAGGTGCTGGCAAATGCAGTTTCTGGTGAG
GGCTCTCTTCCTGGCTTGTAGATGACCACCTCCTTACTAT
GTCCTCACATGGCCTTTCCTCAGTGTATGCATGTGGAGAG
AGCCAGAGTACAAGCTCTCTGGTGTCTCTTCTTACAAGGA
CACTAATTCTATCAGATCAGAGCCCCACCCTTATGGCCTC
ATTTAACCTTAATTATTTCCTTAGAGGCCCCATCTCCAAA
TACAGCTACAGGCACATGGGAGTTAAGGCTTCAACATATG
GATTTTGGGGGGACACAAACACAAGCCCACAGAAAATCTT
ATCCTAGACCTCTTTCTCTGGCCCTTTATGGCTTGGGCTC
TGTAGAAGACAAAGTGAATAAAATCAAATTTTTTATTTGC
TTCAAACAGTATGATTTTATCTTGTAAGATGTACTTTTTT
TTTTCTAAGACTGAATTTGTTTGATTTCTATTGAACACCT
ATCTTCCTATCCACCTTCGTTCATTTATTCATCTGTTCAA
CACATACAGTTGGACACCTGCTCAGATCAAAAGTCAGAGA
TCTTAAGAGCACAGCCTCTGAGCCAGATCATCTGGGTTCA
GATTTCAGTTCTACCATTATTAGTTCAGTGACATTGGACA
AGTTACTTAACCTGTCCATGATCAAAAGTCAGAGATCTTA
AAGAGCATAGACTCTGAGCCAGATCATCTGCTTTCAGATT
TCAGTTCTACCATTATTAGTTCAGTGACACTGGGCAAGTT
ACATAACCTGTCTGTGCTGCAGTTTTCTCATATGCAAAAT
GGAGATAATAATTATGCCTACCTCATAGTGTTATTCTGAG
AAGTAAATGAGTTCATAATGTGAAGGTCTTAGACTAATAA
TTGGCACATATGAGTACTCTATGATCACTGTTATTCCTTC
TTTTGATAAAGGAAATGAAAACACTCAGGGCAAGTGTTGT
CTTCAGGAAGCTTATATTCCAGTGAAGAGGATGAGTGTGC
AAACAATGATAATGCCATGCAGCAAATGGTATGATAGATG
TATGTGTGGAACTTAGGGGAGAAGTCATGGAAGTCTTTGT
AGAAGAGGTGCCATTTGAGCAGTCTTGAAATGTTTTAAGC
AAATAATCAGGGAAGAAATATAGGAATAAAGAAGAACAAA
TTACTGTTATAACAATGTGGATCAATATCAAAGATACTAT
AGTGAATAAAAGAAGCAAAGTCAGGCACAAGAGAATACAT
ACTGTGTATGGAATCATAGAATGGGCAAAACTAAGCCATG
GTGGTTCCCTCTGGGGAGAGGGGAGATACTAACTAGGAAT
GGCATGGGAAACATTTTTGGGTCAGCCAAACGTTCTCTAT
CTTGATCTGAGTGGTGCTCACATGGCTGTATACATATGTA
AAATTTTATTGAACTATACACTTAAAATTTCTGTACTTTA
TTTTATGTAAGTTTTATATTTTAAAAATGCACAAAATGGA
TTCACCAAATATTTGAGGAGAGTCTCCAGCATCAAAGACA
GACCAAGAAACTGTGAGTCCCTTAATGGCAGGAATCTTTG
TTCCATCCACCTGGAATAATTGCTGGCACATGATGGGCCC
TGGATGCATAGTGGTTAACTAAGTGAATTAAAACAAAAAC
CAAAGAGAATAAAGGAACTCAAAGAAAACAGATACATACA
AAGCAAAATCCCAGAATGATGACTGTACTCCCAGAAAGAA
GAGAAAATCATACATTGTTTAGAAAACCAGAATGCTATTA
AATAATGATCAGTAAATAAGAAAAAGTTTTTGAAAATTAA
AAATATGAAAGTTGAAATAAAAATTCAGTGGGAGGGCTGG
GAGAGGAAATGAAATTTTCCCAAAACTAAAACACAAAGAT
TAAGAAATGGCAAATTAGAAAAGTAAGAATAAAGATAAGA
AGTTCATAAAGTTCAAAGTCTAACTGATACCCATTCCAGA
GAGAGCATGCAGAAAAAGCAGCAGAGTCAAAATTATCAAA
GAGATCATGCAGTTACCATATGGCCCAGCAATTCTCCAAG
TTCTAAACCTAAGAGAATTGAAAACATGCTCACACAATAA
CTTACACACAAATGTTTGTAGCAGCAGGTTGAACGTTTAT
CAACTGATGAATGGATAAATAAAATCTGACTATCCACTCA
ATAGAATATTATTTGGCAATAAGAAGAAATGAGGTACTGG
TAAATGCCACAGTGTAGATGAACCTTAAAACATGCCAAGT
GAAAGAATCCTCTCACAAAAGACTGCTGTCTTTTGTAGAC
TCCATTTCAATGAACCGTCCAGAACAGGCAAATATACAGA
AACAAAAACTAGATCTGTTGTTGCCTAAGGCTGGAAAGAT
GGAGAGGGTGGAAGGAATAGGACGTGACTGCTAATGGGTA
TGGGATTTTTTTTTTTTTTTTCCTGAGACAAGGTCTTGCT
GTGTTGCCCAAGCTGTAGTACAGTGGTGCTATCTTGGCTT
ACTGCAACCTCTGCCTCCCCGGCTCAAGCCATCCTCCCAC
CTTAGCCTCCCAAGTAGCTGGGACTACAGGCACGCACCAT
CATGCCTAGCTAATTTTTGTATCTTTTTGTAGAGATGAAG
TTTCGCTATGTTGCTGGTCTCAAACTTGTAAGCTTAAGCG
ATCCACCCACCTCTGCCTCCCAAAGTGCTGGATTACAGGC
GTGAGTCACTGTGCCTGGCCTGGGATGTCTTTTGAGGGTG
ATGAAAATCCTCTAAATTGATTATGGTGATTCATGACTGC
TTGTTGAATATACTGAAAACCATTGAACAATACACTTTAA
AAGGGTGACTGAGATGGTAAAAAGAGAGTAAAGAAACAGA
AATAATACAAGAAACATTCCCAGACCTGAGGAATACCAAG
AGGAATTGGAATGGTATCAGATTACTAAACAACAATCCTA
AAATCTAGAAGCATCTGGAGCAATATTCTCAGCATAAACG
ATTTACAACCTAAGATTTTATACACAAACTAATAATCAAG
TGCATGATTAGCTAAAAGATACTCTCAGATATGCAAAGCA
TCAAAAAAAAAATTACCTTCAAGGCATCCCGTTTGGGGGT
TCTACCAGGGGCTGTGCTCTATTACAAAGGGTAAGCCAAA
AAAGAAGCAGCCATGGGATCTGGGAAACTAAGGCTCCCAA
AACACAGCACACTCAAGTCTACAGGCTACTAACTAATCAG
CAGATTTGGAGAATAGGCAGACCAGGTTGGAATAAGACTA
TGTAGGCCGAGTGCGGTGGCTTAAACGCCTGTAATTCCAG
CACTTTGGGAGGCTGAGATGGGCAGATCACCTGAGGTTGG
GAGTTCGACACCAGCCTGACCAAAAACTAAAAATACAAAA
TTAGCCAGGCGTGGTGGCACATGCCTATAATTCCAGCTAC
TCCAGAGGCTGAGACTGGAGAATTGCTTGAACCCAGGAGG
CAGAGGTTGCAGAGAGCCAAGATTGCGCCATCGCACTCCA
GCCTGGACAACAAGAGCAAAACTCCGTCTTAAAAAAAAAA
AAAAAAAAAAAAAAAAAAAAAGACTATGTAGGACTCTAAA
AGAGATATTTTCAGAAAAAATAAAAGTGACAACACCAGTG
ATAATGTTAACTATGAAGAAAATTGCATAGGCCAGGCGCG
GTGGCTCACACCTGTAATCCCAGCACTTTGGGAGGCCGAG
ATGGGCGGATCACGAGGTCAGGAGATCGAGACCATCCTGG
CTAACACGGTGAAACCCCGTCTCCACTAAAAAATACAAAA
AACTAGCCGGGCGAGGTGGCGGGCGCCTGTAGTCCCAGCT
ACTCCGGAGGCTGAGGCAGGAGAATGGCGTGAACCCGGGA
GGCGAAGCTTGCAGTGAGCTGAGATCTGGCCACTGCACTC
CAGCCTGGGCGACAGAGCGAGACTCCGTCTCAAAAAAAAA
AAGAAAAAGAAAAAAAAGAAAAAGAAAATTGCATAAAGGA
GATATTTTGTAATATGATTAAGATGTTCAAAGAAACAAAA
AATCAGGCAATTATTCACTACAGTAAAGGCAGAAAGCTAT
ACAAAAAAAGAAATGTAATCAGGGTTACAAATTAGTTCTC
CAGTGAACAATATTTATATAGCCATAATAATAAAAACCCT
GAATCTGAATTCAGAAAAAAAAAAATTGGGGCAATTACAC
TGGGAGGCTAAAGGATGGGAATTAGCAATTAGTACAGCAT
GGGCACTGAACGGTCAGATGGACATTGGTTAGAGCACTAA
GATGGGGTGTGGAGACCCTTATAGCTGCTGGGTCCTGGGG
CAGTGTAGTGTGTCCGAGGACATGGAGCTGGAGCAGCCAG
AGTGGCAGGGATACTGAGGAGGCTTCTGTGCCAACCAGTG
CAATCCATATGGTTGTAACAGTGTGACTGTCTGAACACCA
GCTTTGACATGGCAGTGTTGGGGAGTGAAATCTTCATCCA
CCACAACTGGAAGTCAGTGGATAATGTCTAAAAAGCTGAT
TCAAGATCATACAATATGGATATTATTTAGTGTAGCAGAA
TAAAGAGCTGACAAAGTGGGAAGTATTAACTCCATGGATG
AACTTAGGTGGGGAAAGTGGGCCAGGGACTGATAACTTTT
GATAGAAACCTTATAGATTTGCTTTTTTAAATTAAGTGCA
TATGGTAATTAAGGGAAAATAAATTTGGTTTTAAAATCAT
TGTAGGACTGTCTCACAAATACAAGTTAACATGAATGACC
TACTCACTATCTTTCACTCTTCATATCATTGAGAATTAGG
AGACAAATCATCCCCTAGAACCTTTCTCAGGGTTTCAGTT
TTTCAGGGTTTCAGGTTTTTCAGGGTTTCAGAAGCTTTCT
CAGGGTTTCAACACAGGCGCGTGCCACCGTGCCTGGCTAG
TTTATTTTTTTTTTAGAGATGTGGTCTCGCCATATTGCCC
CGGCTGGTCTTGAATTCCTGCGCTCAAGCCATCCTCCCGC
CTCAGCTTCCCAAAGTGCTGGGATTACAGGAATGAGCCAC
TGCACCTGGCCTATCACAGTATATTTCAGATAAGACTTCT
ATTCTCTGTTTTTGGCTGATAATTCTAGTTTTGCTTTCTT
TGGGGTTTTTTTTTTTTTTTTTCCTCCCCTCTGACCATTT
GTTTTGCAAATAGATTATATTATGAAAGCCTCTGTTTACA
AAACTGAAAAAAACAATCTCTCTCTAGAGAACCACTGACG
GGGGTTCTTGGGGATTTTATATGAAAGGATTTGAGAAAAG
TAATGTTATATTCATTTGAAGCTTCAGGGGTGAAGAATCC
CTTGTAATTCATTGCTGTGTCTCTACATTGCTTGTACTCT
GCCCATGGGATCCCCACTAATATTAGTTGAATGAATGAGT
TCATATTGCAAATTTCTAACTTGTCAGTTTCACTGGATCA
CAGTCTCACACATTAATGGATTGTGGCATTTACATTAGTT
AATTGAACTTAGAAGGTGAGTGTGGGGAGGGGAGAGGTAA
AAACCTGAGGACAGATCACTGGGAAACTGACCTGAATTAG
GACTCCAGAGTCTCCAGGCTACTAGAAGTAGGTCTAATTC
CCATACCCCTGCAAGACATAAGAGCAGAGGATGGCATTGA
CATCCCTCAGTGATGTCACAGTGCTAGCAGGTATGGTTGC
CTTCTGATCACCTTTTCCTTTGGTCACATCCTCTGGCTTC
TGGGTGGCCTGGGATAGCTAGAGAAGAAAACTCGACTTCT
CCCTGCAGGCCTTCTGCTCCAGCTGACTCCTGTGCCTGTG
TAAAAGACTGGGCATTTGTATCATCACCTTGACTAGCCTT
ACTCAGAGAATGGCTCCAATGCCTTTGGGCTTATACTGAG
TTGCAGATTTTAAGACCTCCCTTGGTGCCCATTCATGTGG
CTTTGTGACCCACATCTTCTACAATGATGGCAGTAGAGTT
CTTTTGTCCAGTTATGCACCTGATGCCACCTCGATGGGAA
TGCCACCCTCTATGCAACTCTTCACCAGTCCATAAATACC
TGAGACTTGAGCATTTAATTCTTCTTTTCTTTTCTTTTCT
TTTTTTTTTTGAGTCTGTGTCACCCAGCCTGGAGTGTAGT
GGAGCGATCTCAGCTCACTGCACCCTCCATTTCCCGGGTT
CAAGAGATTCTCGTGCCTCAACCTCCCGAGTAGCTGGGAT
TACAGGTGTGCGCTACCACACCTGGATAATATTTGTATTT
TTAATATAGATGAGGTTTTGCTATGTTGGCCAGGCTGGTC
TTGAACTCCTGACCTCAGGTGATCCACTCGCCCTGGCCTC
CCAAAGTGCTGGGATTACAGGCGTGAGCTGCCACGCCCAG
CCCATTTCATTCTAAAAAAAAAAAAAAAAATTCCTTCTGG
AGGTTTAGTTTCTCCACAAGGCAGCTTCTGGTTACCTGCC
CCCTCAGGGTCCTTGCTGGCTGGGTCACCCCAGCAACCCC
TTCATCCACGCATCACTGCCCTTTGCAACACCAGCTGATT
ACATTGCTTTTTCCATGTTCCAGCTGTTTTTCTTTTGAGC
CATCTCCACCAGAAGAGCACATAGGAAAAAGGAAAACAGA
GGAGGCCTTGAACTTGGTATCTTGCTTCATTTCCTTCTCT
GACAAAAATTTGATGAAGAAAAGGTTAAAATAAGTGTTCG
AATTCTCTCTGACTTGTCATATCTGTCTATGCCCTGTGTG
CCTGCCTCTGATCCTGAGGAAGTGTAGAAATGAGGGGATG
ACACTGGCAGAATAATAAAAATGAGCAAAGTTGTAGGCCA
CCCATGCTCCAGGTCCCACACACCCCAGCCCCAGAGCCTC
AGGATCTTTCCCAGCCATGTAAAATTATTTTTCATAGCCA
CACCTTTTATTACACAGATACTCAATGAATCTAAATACTG
TGCTTAGAGTTGTGTGGATGTACACCTGTAAACCAAGGCA
CAGACGCTGCCCACAAGCAATTTGCCATCAGTTACGGGAG
CCCTCAGTAGCATCTAGGGATCCATTAGAGGGAAAAGAGG
GAGCTGAGGAAGAGGCTAGGAGCCCAAGCAAACCTGCATT
TCTGCTCCTAGAGGGAACCTGAGAGTGAAACTCATGGGTT
TGGAAACTTCTGTGGAATTAGCTGCTTGCAAGAAATGATT
TTGTCTGGTTTTAGAAACTATGATGGAACACTAAGATATT
CCTGTAATTGACTGGCAAGTTTTAACACTTACTGCAATTT
ATTTCTGTTGTAAGCCCAACCTGAGAATTCTTCCTTTAAA
AAAAAATTTCAGATTGACAAATGACTGCTTCTTTAGAAAT
CCTCCTACTAAAATTACTCTTCATTTCTTTTTCTTTCATA
TTCAAAGGGAACAAACTTTCAAAGACACAAATAAACACTG
CTTGTTGCCAGAGTGGTGGACTCTGTGGCCTTGCCACCCC
CAGCACTCCCAGTCTTGCCTTCCTGCAAACACTAGACTTA
ATTTTCTCTGCGCTGAGGGCCCTCCTTGAGTCAGAGTGAG
AGGAAACAGAGAAGGGAGAAACTGTGAAATGTGGCAACAA
AGGGGACCGTGATCAGATTTATCCCCAATGTTGTCTGTGA
AGGTATTCCATTCTCCAGAGATCTCATCAAATGGTATATG
TGATGTGCAGATAAGCCTGTGGTTCCTTTCACTCATCAGA
TCAGAGCCTCAGAATTCTCAGAAACCATTTTTTTTCTAAC
ACAAAACTCCTTTTCTCATTTATATCCCTCTGTAAATCTG
ATTTGAAAAAATCGTTTGAACAAACCCACAATGTCAGATT
TGTTCCAGCTATATGAGCTCACGATTCATCTACTCTTGGT
AGTTCAACATAAAAGGTTACCCAAAGAAAAGGAAGAGATT
GAGTAAAGCCACAACTGTAATAGTGTCCCAGATTGAGTAA
AAGGCCATTAATAAATAGCGTGAATTGTAGAAGTGTTTAA
AACAGCATATTTTAAAAACAGGCATATAAAGAATCCACTT
TATGCCCGGAATTGTACAAAAATACTTTAAATAAATGTTT
ATGTATATAATGTTATCAACTTATTTGCTGAAGGTAATAG
CAATATAATACCAGTAGTTACCATGTATTGAGTGCTTACT
GCATGCCATGATCATGCTAAAAGCTTCACGTGCATCATCT
CTTTTAATCCTCAAGGCAATCCATGAATTAAGGGCTATTA
TCATGCCCATTTCATGAGAAAGAGGTGGAGATGAGAAGGG
AAGTGCCTGGCCACCTTCCCAATGGTCCATAGACCGTGTA
GATTAGAGCGAGGCCTTCTGACCGCAAGCTCTGCTTCCAC
CTTCTCTCTGTGGTTCACAGCAAAGGCCTCGTCCAGAGTC
TCAGACGCCCTCGCCACTACACCACAGCGACCTCGCTGGT
TCTTCTTATGTTTTTTCAATGACACATAGCGACAGAGAGT
ATCAACAAACATTTTAAAATTTCCCAGCAGTTAACGAATA
GTGAATATTACCAGGTAATACCAGCATCTAAGAAAGTTCC
CAAAGTTGTTTAAAGCAATTTATTATCTTAATGAGGTTAA
ATATGAACTTTTGCTGTTAATTTCTTGGGAAATATAAATC
ATCATAGCTAGTCATTCTTTCATAGTGGGAAGTTAACAGT
CCTGACTGTTCAGGATTATAATTATAATAAATTCTGAATT
GGTGATGTGTGAATTTAAGAAGGTTACAAAACAACTTCCA
GACAACTGAGTCATACAGTTTTTGAGAGAAGTATGTGCCA
CATGTCTAATTCATTGTCTTTTCTCTCCAGTGGCATAGTT
ACGATATTAACCTAAATTGCAAAAGGAATCGTTTTAGTTA
ACTGCTGCTTGAAATTGTATCACTTTTCCAAATTTAGATA
GTGTCTGTTACAAGGAGAATGTTTTGGAAACATTAACTTC
ACCGGTATTTATTTCCCTGGTTAAGGGAGCTTCCTGACCT
TCCTGCCATGTACCTAGCACCGTGGCTCACTGCCCCTCAG
TAATTTGGAAGGGGATCCTGGACCCTGCCTGGAACAAAGG
ATTGTGAAACAGCTCTGAGTCTCAAGGCAAGTCTTGAAAG
CCATGTATAGTTTTCAGAAAAAGAGATTTTCTAAATTCCA
TTCACCCCCATTTAACACATTAGGAGCCAGGCCTGGTGGA
CTAGCTCTAGGGGCAGTCTAGGAGAGAAGGGGATGGGGGA
ACCTTCATCCCTTCTGCCTCTGGTGAACTGCGCAAGAAGA
AGAGGATGAAGCTGGGTGACCCAGAGCCTGCCCTCCCTCT
CTGGACAGTCATCTCTAAGGCTGGAGTAGACCGGACTGGA
GGGTCTCTGAGAGGACACAGCCGGGAAGCACACTGTCTCC
GTGCTCTGCACCCACCCTGAAGAGACAGGACAGGAAAGTC
CATGCTGTGCTGGTGTCCATCAGAGGGAGGGACACCATTC
AGCCCCTGGGACCGGCCTCGGCTCTGTTGTTGCACAGAAG
GCATTTGGAGATCCCCACGTGCCACGTGGAGGATTGTGGG
AGGAGCCCACCGAAGTGGCCGGCAGTCTCTCCCGGACACC
ATGGAGAGTGACCCAAACATCCTGTATTTGAGGGCTGCAG
AGTGGCTCACCGGTCTGGACATTGAAGAGGAGCCAACTTC
AGGGGTAACGCAGTGCCGCTGGGAGCTGAGATGAGCCAGG
CGGTCGGTGGGGGACACAAGCCCAGAGCAAATTCAATAAA
CCAGCCACAGACGTTATCATCAGATGTGCCCAGAGACAAG
GTGGACAGGGGCATTTTGCTATGGAGACCAGAGCCAGAGA
GAGTACAGGGACCTGGGTAGATGGCTCCAGCACCTCTTCT
TCTCCCTACACCCATATGCCATCTTGATAAAGAGCAGGGA
AATCTGAAAAATACCAAGTCTTCCAATAGAGACAGTGTTA
CCTCCCAAAAACTGTTTGAATAATTGGCTTGAACTGGATT
TTCTGAACTGAACTAATGCTATTGTTTTGTGGGGTTTTTT
CTTCCTACTGAGTAGAGTAGTCGTTTATGGGGGACATCTG
ATCCTTTCATTTTTTTCCAGAGAGTTAACCACCTGTTCTG
ACACCATTTATTGAATAGTACTTCTTTCACTCCACTGATG
TGAGAGGCCACATTTTTCATCTAATAAAATCGAATATATA
TTTACATCTATTCCTAGCTTGTTCTTTTCATATGCTCATA
CCGTGCTGCTTTAACTTGTATAGCATCATGATAGATTTAT
TTTTTCTTAGGACTATCTTCCTCCACTTGTTATTACTATT
TTTCCATAAAGTTCCTGGCTACTTTGGCTTATTTATTTCC
CTATATGAACTTTAATATCAGCTTGCCTGAGATGCCAAGG
ATATCCTGTTGGTAATTTTGGGGGATTGCATTAATTTCAT
AGTTTATTTTAGGGAAGATGGACTTGGTAATTCTTATCTA
AGAACTTGATATGGGCTAGGGTTTTTTTTTTTTTTTTTTT
TTTGTACAGGCGAGGTCTCACTGTGTTGTACAGGCCGATC
TCGAACTCCTGGGCTCAAATGATCCTCCGGTCTTGGCCTG
CCAAAATGCCTAGGATTACAGGTGTGAGCCACCACACCTG
GCCTCTGCTTGATTTTAAATGTCTAAACATGTATTCTATT
AAAGTATCTTGAAACTGCTTTGGAAGATCATATATTCCTT
GCCTGTCTTCAGAAGTGATGAGATGTTTAAGTTACCAGTT
GCTCGTATTTAAAAAAAAAAAAAAACAACCCCAAACTAGT
GGCTTAAAACAACCAAATGGCTATTTGCCCACAATTCTAC
AATCTGAACTGGGTTTAGCTGGATGGTCTGCTGGTCTTGC
TGGTGTTCACTCACGTGTCTGTATTCAGTTGGGTTGGCTG
GAGACTGGGTTCTTTGGGATACTGGAATGTCTGAGCTTCT
CTCCCTTTCCCTGTAGTCTTAGGGCCACTCCCTTTCAGAG
TGGACTCCCCACATGATTTCTGCAGCAGAGTAGCAGGTCT
TTGCTCATGGTAGCTAAGGGATCTCAAAATCACAAAAGCA
GAAACTGCCAGCTCTTCTTGGCCTTACCCCTGGAATTGGC
ACAACACCACTTCTACTGTATCCTGTTAATTAAAGCAGAT
CACAGCCAGCTCAGATTCAAGAGGGGTAGGGGACTACATA
AGGGTATAAATACTTAGAGAAATAGTTCAGTGTGGGCCAC
CAAATTGGTGGTCCACTACAATAATCTTAAAAATTTCAGC
CGGGCACAGTGTCTCATGCCTGTAATCCTAGCACTTTGGG
AGGCTGAGGTGGGTGGATAACTTGAGCTCAGGTGTCTGAG
ACTAGCCTGGGCAACATGGTGAGACCCAATTTCTACTAAA
AATACAAAAAAAAAAAATGGCTGGGTGTGGTGGTGTATAC
CTGTGGTCCCAGTCACTTGGGAGGGAGGATCACTTGAGCT
GGCAGGTGGGGTGGGGGAGTGGGGGGAGTGGAGGTTGCAG
TGAGCCAAGATCACACCACTGCACTGCAGCCCGGGTGACT
TTTATATATAGATGTGTTATATGAAATTTGCCTGAAATCA
CTTACTTTACAAATGACATAAAGTTCTAGCTCTTGGGAGC
TTGGTAAAAATAAAATTTCTCAAAGAAAAATTCAATGGTC
ACTACATCTCCAGTACCTAACAGTGCTTGGCTCATAGAAG
GCTCTCAATAAACATTTGTTGAATGAATACAACTGAAGGA
TCTGGCTAATGTTGCACATACAAGCAGCACCACTGGAAAT
ATAGAACAGGTTCTGAAGGCAAAGTCTGAGCAATTACTTA
TAAAGTCACACCTGTGGCAACAGCCTTTGCTGCTGATATG
TTGGGGTCATTTGCACATTAAGCTGGTCACCATCCTACTT
CTCAGAAGTCATCATCTGTGAGTACATTTTTCCTGAGAGT
CTAAAAACACGCGTTAAACTAACAAATAAATTGCAGCATT
TATGTTCTGTGAAAACAGAAAAGGAGTTATTTAAGGAGAG
TGGTTAGTGTAGAAGGAAGCCAGGAAGTTTCATTGTTCTT
CTTAGTCAGGGAAGACTTCCTGGAAGAAGTAGTTTCAGGA
ACCCTGAGAATGATAAGAGAAGATAGGGGTTGATTGGGGG
TGTTCTCAGCAAGTGGTATGAGCTTAAATAAAACGTCAGA
GGCACAAGAGCAAGATGAATAACAGGGGAGGGGTGAATAA
CTTTCCAAAGAATAAAGGGCCAATTTTGGAAGGTGTTTGA
CAGACTAGTCCAGGCACTTTCTGCAAAAGTAAAGGCCTTG
AGTTCCTCTGCAAAGGTTGAATATTGAGGAGCCTGAGCTC
TCAAAAGATGATCGTTTTGGCCCCATCACTCCACTGCTAG
GGCTCCCTCCCACTCTGGCTTCCCAGTTACTTCTGGAGAG
ATTCCACGTGAGGCACAGAGTGAGCACGGCTGTATTTCAT
AGGTTCACCGGCACTGGGGTGCAGCAATACACAGTCTCAA
TGCCATCACACTTAAAAGTGGCTTCCTTAGAAAGAAACGA
GCAAATGAGGAGTCCACTTGAGTGAGTCCCTCTACCTAGA
TGCTCCCTTCCAAGCTGAGTAAAAGCTGCCCCTAAGAAGC
CTGAGCTCCTTGAGGAACATAATCCGCAGGACACGCTCCC
TGTTAGGGAACACATTGCCTGGGGTCTCTGGGGTCTGTCA
TACGGTCTCTGGGACCATCCCTCTGTGACCAGGTGCATAT
ATGGAGAAGTGGCTAGGAAATGGGCAGCAAGCCAGCATTA
TTTTCCCTGCTGCATCCACCACTACTGAGTAACCAGCAAA
TTCCTGGAACTGCTTTTACTGTTTTTTTGTGACTGTTATT
GGGAACCACACTCATGAGTCATACAACCAGTAAGACTTAC
CAAATATTTGCCATAAGCAGAATCCTAAGCCAGGTCCCAA
GAGGGCCCACATAAAGTCAGAACTGAAAGGAAGCCCCCAA
AGTTATCTGATCCAGCTTCCTGCTTTCAGGTAGGTGAATG
TCAATAAAGTGAGCTAGTTGTTAGAAGAAATATGCCTTGC
GCTCAGCCTCTCAGAAGGTTCAAGGGATGCCCCAAAGTGG
TAAAACAATTGGAGAATGAGACTCACATGCCAAGAGGAAA
GACACTGAATTGATTCACCCCTGAGGAGAGCAGGTTAAGG
TACGGTAGTTTAGTTCTGTAGAAAAATCATAGGCAGAGCT
TGAGGCCAGTGCTTCTCTGCCTCTGTTGGGGAAAGAACAA
GAGGAAATGGGTTTGAAGAACAATGTGTGGGACCAAAAAT
AAACACAAAGAACTGCCAATCATCAGTGTTGTTAAGTTCT
AGAACGCTGAAAGCAGTGCAGAGTCCTTCATTAAAAGAAA
AACAGAAACCAAACCTCAGGTATACTCTTGCCTAGACACA
AACCAAAAAAGATTTAGGACAATCTCTCTAAGATCTATGT
TATTAGCAGTTGTCTCTGGGTAAACGGATTATTGGTGGTA
ACAATAACTTAATTATTTAACTATTAATTAAATGTATAAT
AATTTATTATTAATGATCAATAATTATCATTGCTGTTTTC
TAAATTTTTAAATTTTCTGTAATGTCCCTTTTTATAATAA
GATGAGAATCTCTGTTTTTAGGAATCTCTTCTAGTCTTCT
GTGACTTAAAAATTTATGCTTTAATTTTTAATAAAGTCTG
GAATTGCCTGGTATGTAAAATTGTACCCATGCAAAATATA
AAAATTCATGGCTACATTTATATATAGATATGTTGTATGA
AACTTGCCTGATATCACTTACTTTAAAAAATGACATAACA
TTCGAGCTCTTGGGAACTTTGTAAATAATAATAATAAAAT
AATAATGATATAAAGGTGTATTTAGACTTATTCTTTGTAA
ATCCCTTTATATGATGCAGACCACTGAAATTATCAGCTAA
CAATAATTACTCCAAAATCTGCCATGAGCTAACTAGCTTG
AAGATGCAGAAGTTCAAAATTCAGTGGAGTGTTGCCCACT
TTGACTCACAATAAAAGTCAGACTTTGTTTTTGAGACAGA
GTTTTGCTCTTGTTGCCCAGGCTGGCGTACAATGGCGTGA
TCTCGGCTTACCGCAACCTCTGGCTCCTGGGTTCAAGCGA
TTCTCCTGCCTCAGCCTCCTGAGTAGCTGGGATTATAGGC
GTGCGCCACCACGCCTGGCTAACTTTGTATTTTTAGTAGA
AACGAGGTTTCTCCACGTTGGTCAGGCTGGTCTCAAACTC
CCGACCTCAGGTGATCCACCTGCCTCGGCCTCCCCAGAGT
GCTGGGATTACAGGCGTGAGCCGCGGCACCTGGCCAAAAG
CCAGACTTTTAAAATAGCTTTTTTGAAATGCTCAACACCA
CTAATCATCAGAGAAATGCAAATCAAAACCATGATGAGAT
ACCATCTCATACCAGTAAGAATGGCTATTATTAAAGTAAA
AACAACCAGATTTTGGTGAGGTTTCATGGAAAAGGGAATG
CTTATACACTGTTGATGGGAATGCAAATTAGTACTGCTCC
CATGGAAAGCAGTTTGGAGATTTCTCAAAAAACTAAAAGT
AGAATTAGCATTCAATCCAGCAATCCATTACTGGGAATAT
ACCCAAAGGAAAATAAGCTATTCTGTCAGAAAGCTATCTG
TATTCATATGTTTACCACAGCACTATTCACAATAGCAAAG
ACATGGAATCAACCTAGGTGCCCATTAATGGTGGATTGGA
TATTGAAAATGTGCTACATACACACCACGGATTACTATAC
AGCCATAAAAAAGAATGAAATCACATCCTTTACAGCAACC
TTTACAGCAACCTTTACAGCAACATGGATGCAACTGGAGG
CCTTTATCCTAAGCAATTTAATGCAGAAACCCAAAATCAA
ACGAATTACCATGTTCTTACTTATAAGTGGGAGATGAACA
TTGGGTACACATGGACACAATAAACCCTGGGGATTCCAAA
AGGAGTAGGGGAGGGAGGGGGAATGGGCTGAAAAACTACC
TATCATGTACTATGTTCACTACTTGGGGGATGGGATTCTT
AGAAACCCAAACCTCAGCATCATACAATTTACTCATGTAA
CAAAGCTGCACACATACCCCCGAATCTAAAATAAATAAAT
ACACATATAAAATACATTTTTTCAGTTGTTTTGCTACTGA
TAGTTCATCTCCCACATCTAATTGACATGTATGTGGAAAT
CACTTCATAGCATGAGTTTATCAGCATTCTGAATAATTTA
TTCCTCCAGTCTATCATATTAGTAATATTTCTGCTGAACA
AGTTGGCAGTTTGCCCGATACAACACTTTTGGTGGATATA
GGCATTTGAGATGGAATTTTAACAATGTTCACTACATGAG
TTAGAATATTAACAAAAGAAGCCAGGCAGCACAGTGGTTC
ACGCCTGTAATCCCAACACTTTGGGAGGCCGGGGCAGGCA
GATCACCTGAGGTCATCAGAAGTTCGAAACCAGCCTGGCC
AACATGGCAAAACTCCGTCTCTACTAAAAATACAAAACTT
AGTAGGGCATGGTGGTACACACCTGTAATCCCAGCTGCCT
GGGAGGCTGAGGCAGGAGAATCACTTGAACCCTGAAGGCG
GAGGTTGCTGTGAGCCGAGATTGCACCACTGCACTCCAGC
CTGGGCGACAGAGTGAGATTCCATCTTAAAAAAAAAAAAA
AAAAAAAAAGAATATTAATAAAGGAGAGGCACTTTGCCTA
CAAGCCAATAAAATAGATATAAAGAAACAATAAGACACTT
CTGTTCTGAATCACTGAGACCACCCAGTGGTTTCCTAGAT
GTGTGCATTATGATACCAAACCATGCAGTCATTACACTAC
AGATGTTCTATAATTAGTTGTTAAGAGGAATAAGGCAATC
ACTTCCAGTTGGAATGATCAAGAAAGTCTCCATAGAGGGA
GCATTTGAGCCACATTTACAGCACAAATGGGATTTTGGTT
GACAGCATTGTAGTCAAAGAAAATGACATGGCCAAAAGTG
TGGAGGCAGGAACAAGCTGAGCTGGGAAACAGGGAGGCAC
TGACACAGCTGGATTAGGTAAATTTAAAGTGTGCCATATA
CAACTTAAAAGTCAGCCTAAAGTTTTGGATTGTATTTGTC
ACAATATGGGGAATAATTGAAGGGTTTTGACCTAAGTATG
TGTCTAATTGCTTGTAGTACTGTCCCAGATAGAGATACAC
AAGAAGAATTACCCATCTCTATTCAGATCCATTGGCAGAG
GTCACTACATATGTAAAAACAAGAACAAAAACAAAACAAA
AACAGGAAAAAAAATAAGGAAAAATAAAGCAATACATTTG
AATAATTATTAGGTTGGTACAAAGTAATGTGGCTTTTGCC
ATTACTTTCATGGCAAAAACCGCAATTACTTTTGCATTAA
CCTCGTATCATTGGTAAAGTATCATTGATATATTTTTAAA
AGTACAATTAGGGATAAAAATATAATTTGATAACCAATCT
CACCAGAACTCAAGGAAATGCAAATTAAGATCACAATAAG
ATAAGATTTTATACTTCCTAGATGGGCAAAAATGAAGAAA
TCTGACAATGGTTGATAGAACCACTAAACAAAAAAACCAG
CAAGTCTATAGATCTCAGCAACATCATCAACAAACAGGAT
CAAATCTATATTTATAGAACACCCAATGACAGAAGAATAC
ACATTCATTTCAAGTACCCGTGAAATATATACCAAAATAG
ACTATATCCTGGGCCATAAAACAAACCTCAATAAATTAAA
AGAATTGGAATCATACGGAGTGTATTCTCTGACCACAATG
GAATGAAACTAGAAATCAATAACAGAAAGGTAAGAGGATA
ACAAGATAACACTCTTCTAAATAATCCATGGGTCAAATAG
GAAGTTTCAAAAGAAACTTCTTTTTTTTTTTTTTTTGAGA
CAGAGTCTCGCTCTGCTGCCCAAGCTGGAGTGCAGTGGCC
AGATCTCAGCTCACTGCAAGCTCTGCTTCCCGGGTTTACG
CCATTCTCCTGCCTCAGCCTCCCGAGTAGCATGTGCCACC
TCGCCCGGCTAGTTTTTTGTATTTTTTAGTAGAGACGGGG
TTTCACCGTGTTAGCCAGGATGGTCTCGATCTCCTGACCT
CATGATCCGCCCGTCTCGGCCTCCCAAAGTGCTGGGATTA
CAGGCGTGAGCCACCGCGCCTGGCCTATGCAATTTTCTTC
ATAGTTAACATTATCACTGGTGTTGTCACTTTTATTTTTT
TCTGAAAATATCTCTTTTAGAGTCCTACATAGTCTTTTTT
TTTTTTTTTTTTTTTAAGACGGAGTTTCGCTCTTGTTGTC
CAGGCTGGAGTGCGATGGCGCAATCTTGGCTCTCTGCAAC
CTCTGCCTCCTGGGTTCAAGCAATTCTCCAGTCTCAGCCT
CTGGAGTAGCTGGAATTATAGGCATGTGCCACCTCGCCCG
GCTAGTTTTTTGTATTTTTTAGTAGAGACGGAGTTTCACC
GTGTTAGCCAGGATGGTCTCGATCTCCTGACCTCGTGATC
CGCCCGCCTCGGCCTCCCAAAGTGCTGGGATTACAGGCTT
GAGCCACCGCGCCGGGCGAAACTTCTTATAAAATACCTTG
AAGTAAATGGAAATGAAAGCACAATATATCAAAATTTGTG
CTACAGCAGTGCCAGAGGGAAATTTATAGCACAAAATGTT
TCAAAACGTTCACCATAAGAACCTAGAAAAAGAAGAGCAA
AATAAGCCCAAAGCAAGCAGAAATAAGAAAATCATGTTAA
AAGCAGAAAGCAATGACGTTGGTAAAAAATAAATAAATAA
AGCAAACCACTGAAACAAAGAGTTGATTCTTTGAAAAGAT
CAATGAAACCTCTAACAAGATCAACAAGGAAAAAAAGAAG
ACAAAGGACACTAATATCAACAATGAAACAGGGACTATCA
CTAGAGAACTTGCAGATAAGAAAAGGATAATAAAAGAATA
CTAAGGACAATGAAACACACATAGATTTGACACCTTAGAT
CAAATGGACCAATTCCTTGAAAAACACAAACTATCACAAC
TCACCTAATATGAAATAATTTTAATAGTCCTATTACAGCT
AAAGGATTTGGGCAATATATAGAATTCAGCAGTACATATA
TATTTAAAAAAAAAAAAAAAATGGCCGGGCATGGTGGCTC
ACACTGTAATCCCAGCACTTTGGGAGGCCGAGGTGGGTGG
ATCACCTGAGGTTGGGAGTTCGAGACCAGCCTGACCAACA
TGGAGAAATCCCATCTCTACTAAAAACAAAATACAAAATT
AGCCAGGCATGGTGGCGCATGCCTGAAATCCCAGCTACAC
GGGAGGCTGAGGCCGGAGAATCGCTTGAACTTGAGAGGCA
GAGGTTGCAGTGAGCCGAGATCTCACCATTGTACTCCAAC
CTGGGCAACAACAGCAAAACTCCATCTCAAAAAAAAATAA
AACAGAAAAACAATTTATAACCAAGCAGAGTTTATTCCAG
CAATGGAAGTCTGGTTCAATTTTTGAAAATCAGTGTAATC
TACCATATTAATAGGCCAGAGAGGAAAAATCACATGATCA
TATCAATTGATACAGAAAAAGCATTTGAAAACAAAATCAA
CAATGATTCATGATAAAAATTCCCAGAAAAGTAGGAATAC
AGGGGGAACTTCCTCAATTTGATAAAGGACAGCTACAAAA
ACCCCCACAGCTAATATTATTATACTTAATGATAACAGAT
GGAATGCTTTCCCGTCTAAGATCGGGAACAAGGCAAAAAT
GTCCACTCTCAGAAGTTTTATACAACATTGTGCTGGAATT
TCTAGTTGGTGAAATAAGGAAAGAAAATAAAAGAAAAAGT
ATATAGATCAGAAAGGAAGAACTGAAACTGTCCTATTTGC
AGAAGACATGATTGGCTATACAGAAAATCCCAAGGAATGC
ACCAAAAACTCCTAGAACTTACAAATGAGTTTAGCAAGGT
CACAGGACATAAGATACACCTACAAAAATCAGTTGTGTCT
CTCTATACTAGCAATGAACATGTGGACACAGAAATAAAAA
TACAATACCATTTGCAATCACTCAACAAAAAGTGGTTGGG
TGTAAATCTAACAAAACATGTATAGGACTTAACATGCTGA
AAGCTACAAAACATTGATGAAGGATGTCTAAGATATAAAT
AAAGAGGAGACACAACATGTCCATGGATGGAAGACTCAAT
CTGGCCAATTTGCTCCAGATTTAGACACATGTTTAAAGTA
ATTTCTATCAAAATCCCAGTAAGTAAAATCCCAAAATATA
TACACACAAGATTATTTTAAAATGTATATGGAAAGCCAAA
GGAATTAGAATAGCTAAAACAACCTTGAAAAAGAAGAAAG
TAGAGGGAATCAGTCTATCCAATTTCAAGACTTCTTATAT
AGCTATAATAATGAAGACTGTGGGATATTGGCAGAGAGGT
AGACACACAGATCAAGAACACACAGAATAGTGAACCCAGT
AGACTCACACAAATATGGCCAGCTGAGTTTTGTCAATGGG
GCAAAAGCAATTCAAGGAGGAAAGATAAGTCTTTTCAACA
AATGGTACTAGAACAATTAAGCATCCATGGGTAAAAGAAA
CAAACAACTGGCCAGGTGTGGTGGCTCATGCCTGTAATTC
CAGCACTTTGGGAGACTGAGGCAGGTAGATTCCTTGAGGT
CAGGAGTTCAAGACCAGCCTGGCCAAAATGGCAAAACCCC
GTTTCTACTAAAAAAACAAAAATTAGCCATGTGTGGTGGT
GCATTCTTGTAATCCCAGCTACTTGGGAGGCTGAGGCATG
AGAATTTCTTGAACCCAAGAGGCGGAGGTTGCAGTTTGAG
CCTAAATCAGACCACTGCACTCCAGCCTGGGCAACAGAGT
GAGACCCTGTCTCAAAACAAAACAAAACAAAAAAACCAAA
ACAAAACAGTAAGGAACATCCACCTAAGTCTCATGCTTTA
TGGAAAAATTAACATGGGTCACACAATTAAATATCAAATG
TATAACCGAAACATTTAGAAAAAATGGAGAAAATCTTCAG
GATCTAGGGCTAAGCAAAGAGTTCTTAAACTTGACACCAA
AAGCATCATTCATTTTTAAAAATTGATAAATGGGATTCTT
TAAAATTAAAGAGTTTGGTTTTTGAAAGATGTTGTTAAAA
GGGTAAAACGATAAGCTATAAAGTGGGAGAAAATATTTGC
AAACCATATATCTGACAAAGGATTAGTATCTTGAATATAT
AAAGAACTCTTGGCTAGGCATGGTGGCTCATGCCTGTAAT
CCCAGCACTTTGGGAGGCCAAGGCGGGAGGATTATTTGAA
CCCAGGAGTTCAAATAGTGAGACTCTATCTCTACAAGAAG
TAAAACCAAAACAAAATTAGCCAGGAGTGGTGGCACACAG
CTATAGTCCCAGCTACTTGGGAAGCCGAGGTGGGAGGATC
ACATAAGCCCAGGAGACTGCGGCTACAGCAAGCCGTGATT
GCACCACTGCACTCCAGCCTGGGCAAAAGAATGAGACCTT
GAAAAAAGCAAGCCTCTCAGAACTCTAAACTGCAAAACAG
CAAGCAACATAATTATAAAATGCACAACAGACATAAGCAT
TTCACAAAAGAGCATATATGGATGGCAAATAAACACATGA
AAAGATGTTCAACATTAGTAGTCAATAGGAAAATGCAATT
TAGAACCATAGTAAGATGTTATTACACACCTATCAGAATG
AATAAAATAAAAAATCATGACACTATCAAATGCTGGAGAG
CATGTAGAGAAATTGTATCACTCACATATTGCTGGTGGGA
ATTAAAAATATACAGCCACTCTGGAAAACACATTGGCAGT
TTCTTAGAAAACTAAATGTTCAACTAACAAGTGTCCCAGC
AGTTGCACTCTTGGGCATTTATCCCAGAGAAATGAAGACT
TATGTTTACACAAAACTCTGTACACAAATTTTTTTCGAGA
CAGAGTTTCACTGTGTTGCCCAGGCTGAAGTGCAGTGGTA
TGATCATGGCTCACTGAAACCACCTCCTAGGATCAAGCAA
TCCTCCTGCCTCAGCCTCCTGAGTAGGGTCTACAGACACG
CACCACCATGCTTGGCTAATTTATTTATTTATTTAGTAGA
GACAAGGTCTCACTATATTGTCCAGGCTGGTCTAGAGCTC
CTGAGCTCATGAAATCTTCCTACCTTGGCCTCCCAGAGTG
CTGGGACTTACAAACATGAGCCACCATGCCCAGATACACA
TGTTTATAGCAGTTTTATTTGTAATAGCCAAGGACTAGGA
AACAGCCCAGATGTCCTTGACAAGGTTAAACAAACTGTGG
TATATCCATGCCATATATGGAATACTACTCAGCAACAAAA
AGGAGCAAACTATTGATACAGGCAACAACTTCCGTGAAAT
CTTCAGAGAATTGTGAAGAAAGGCCAATCTCAAAAGGTTA
TGTGCTGTAGGATTACATTTGTATCATGTTCTTGAATGAC
AAAATTACAGAAATGGAGAACAGATTTGTGGTCACCAGGG
GTAAAGGAGCGGGTAGGCAAAGCATGAGCAGGAAGCAGTT
GTGACTAAGAAAGGGCAACAGGAGAGATCCTTGTGGTGAT
GGAAACGTTTTGTGTCTCGGTTGTATCAATGTCAATATCC
TTTCTGATTGTGATGTCATATGGAACACAGGTTTGCAAGA
TTTTACCATTGGGGGAAACTGAGTATAGGGCATGTGGGAT
TTCAGTGCAAGAGAATCTACAAATATGTCAAAATAAAAAA
GTTTAATTTTTAAAAAGTGACAAAAGTATAAACACAAAAT
TTAGGATAGTCAGATGGGGGAAAAGGCGCTGGAATAGTGA
AGAGAACAGAGATAAATAAAAGGGATTGTCGGTGTTCTGA
TTCTTGGATTAGGTGATGGGTTTAGAGATGTCTGTTATAT
TATTAACAAGCAAATGAGTAATAAATAAACACAAGAAGTA
CATTCATGAAACAACGATGTCAGAGTATCAGGAACCAAGG
ATAAAGGTTAATTCAATTTTGCCTACATGAGGTCTATTAG
AGGGAAATAACAAACTGGCTCTGCTTTTTTTGAAAAGAAG
ACTGAGATGCTAATTTATTTATTTTTTCCCTGAGACAGAG
TCTCTGTTGCCCAGGCTGGAGTGCAGTGGCGTGATCATTT
TCTCCAACTCCTGGGCTCAAGCGATCTCCTGCCTCAGCCT
CCCAAGTAGCAGAGACTACAGGTGTGTGCCAATTTTTTGT
AGAGATGGGGTCTCACCATGTTGCATGGCTGATCACAAAT
TACTGGGCTCAAGCAATTCTCCTGCCTGAGCCTCTCCAAG
TGCTGGGATTACAAGCGTGAACCACTGGCCTAAGGCTCTT
TCTGCCCTAAACTATCAAAGAGCACGGGCTATTGTTAAGA
AAGAAAAGAGATTTCTTGAAACAGCCCCAGTCATCCACTT
TGAGTGTTAGGAGGACCACCAAAGTTGTTAGTGTCTTTCT
AAGAAAATCTGCTGCCCGTAGAAGTCATTTGTGGTTTTAT
TCACTCAGCAGATGTGTGACCAGAATTGTGAACTCAGCTC
TGTGCCAGGCACAAGAAGTTGGAAATGGATCCAAGGAAAT
GCAAATTAGTTGTAGGTGGTAGTAGGTCCTACTGGAAATG
AGTGAAATTATTTTTTTAAGTACATCACAAATGACACGTA
TCTTATTCATAGTTTAAAACAGAATTAATGAGCAACCTCT
TCAGATACTACACTACTATAATTCCTATGGTGTGACATCA
TTTAGGGCTTCAGTAGAAACCAGCATTGCACGACTTTAGC
AAAAACACGTTTTTGCTAGGCACCTCTCCCTTAGAAACAA
AATTGGGGGAAATAAGAACAAATAAGTTATTGCTGTGTGC
GGTGGCTCATGCCTGTAATCCCAGCACCTTGGGAGGCCGA
AGAGGGTGGATCTCTTGAGGCCAGGAATTCGAGATCAGCC
TGGCCAACACGGCAAAACGCTGTCTCTACCAAAAATACAA
AAATTAGCCAGGCGTGGTGGCATGCCCCTGTAATCCCAGC
AACTCAGGAAGCTGAGGTACAAGAATCACTTGAACCTGGG
AGGCAGGGGCTGCAGTGAGCCGAGATCCCACCACTGCACT
CTAGCCTGGGCGACAGAGCAAGACTCTGTGTCAAAAACAA
TATAATGATAATTTCTTGATTTTTGAAGTATGCCACCATG
ATGCATGTAGAAATCATTAAACATTCTCATGTGTACTTTG
ATAGTATGTGCTGAACCTCTTTTTGGGGTAACTCTTCTAC
TAATCCAAATGTTATTTACTGCAACATGACTATGTATTCA
TTACTGACCAATTAAAACTTTATTAAGTGCATGCTCTGCC
TGAGTTTGAATCTCAGCCCAGTCACTTCTCTGGGTAACCT
GGGCAAGTTTCTTAAATTGTCTGTGCTTCAATGCCATCAT
TTCTAGTGCTGGTTATTACCACAGCTAGCACTGGGTTGGG
AGCGGCCAGCTTAATGAAGACATTGCTTTTTCCTCATATG
GTTTGTAATCTGGGAGAAGGAGACAGATTTGTAAATGAGG
AGTGTGTGTGTGTATGTGTGTGTGTGTGTGTGTATATATA
AAAATAAAAAATATAAAATCTGGAAGGATGCACACCAAAT
TAATGACCAGGATTGAAAGTGATGATCATAGCTGGGCACG
ATGGCTCACCCCTGTAATCCCAGCACTTTGGGAGGCCGAG
GCAGGCTAATCCCTTGAGGCCAGGAGTTCAAGACCAGCCT
GGCCAACACGGTGAAACCCCGTCTCTACTAGAAATACAAA
AATTTAGCCGGGCTTGGTGGCGGGCGCCTGTAGTCCCAGC
TACTCAGGAGGTTGAGGCATGAGAATCGCTTGAACCCGGG
AGGCAGAGGTTGCAGTGAGCTGAGATTGCACCACTGCACT
CCAGCCTGGGCAACACAGTGAGGCTCCATCTCAAAAAAAG
AAAAGAAAGTGCTGATCACTTTCAATTTACCTGTAATAAA
TTCCATTTTATTCTGGGAATGCATTAATATATTTATTTTT
AAAAAATGTTTTCTGTACTTGTTTCCTTCACATATATTTC
TTATTAAATAAAAACAAAAATTTTAAAACTTTACAACAAA
GTAGGGTAGTGGAAAAAAGAAATATGTGGTTAATTCTATC
TGATTGTCAAGGAAAAGCTTTCTGGAGGGAGAAATGTTGA
AGCTACTTCTTCTTGAAGGAGGAGTACATGTTCATGAAGC
CTACTGAGTTAGGGGTGGGGAAGGGATAAGCGCAGAGAAA
AGAAGAGGGACCGAGAAAAACAAAAGCCATAGAGAGTAGA
GATATCTTGGTGTGGTCTGGAGGTTCCCAAGCAGTCGTTC
TATTTCATGAGCATGAGGATGAGGCGAGTCAGGGGAAGGG
AAAGTCTCTAGAGAAAGCCCTGGAGGCCAAGCAGAGCTGC
TGGGCTACATCCTGGCGACAAAGGGGGAGCCATGGAAAGG
TTTTAAACTCTGGAGTCACATGACAAATTTGGGATGGTCC
AGAGGCCCTTGAGAGCAGAAGGAAGGCCTGTCACAGGGCT
GTTGCTGTGGCCCAGATGAAAGAAGGAAGGAAGGAAGGAA
GGAAGGAGGGAGGGAGGGAGGGAGGGAGGGAGGGAGGGAG
GAGGAGGAAGGAAGGAAGGAAGGAAGGAAGGAAGGAAGGA
AGGAAGGAAGGAAGGAAGGAAGGAAGGGAGATGAAAAGAA
GAGGAATACAGATGTTGTGAAGATAGAAGTGAAGATGGAC
TCACTGTGAAGCTACTAATGTTTAAGCTTCAGCCTACCCA
TCACTTAAAGCCACTTCCCAGGCCCTGGGACAAAAATTTT
TTTTGCAAAATTTGCAAAAGAACGATACTTTGACTACAAC
GAATTAAGACTGCTGTCTCTTTCCACTCCAGCTTTCCCTT
TGACATATATTCTTTCTGGGCAGGTGGCATGGGTGGCCAT
GGGCGTTTTTGAGAGAATGAAGGGGAGTTGAATTGGTATG
CAGTGAGTTTGGGTTTCACTTGGGAGTAGAGTTGCTATTG
CTAGGATACTGGTGAAAGCGAAGCTTCCAGGATACATACT
CCTAATGAGAAGTGACAATGTGCTAGCAGCCCTCACTCTC
AGCGCCTCCTCGGCCTCAGCATCCACTCTGGCGCTGCTTT
AGGAGCCCTTCGGCCCGCCACGGCACCGTGGGAACCCCTC
TCTGGGCTGGTTGAGGCCGGAGCCACCTCCCTCTGCTTAC
AGGTAGGTGTGGAGGGAGAGGAGCGGGTGGGAACCGGGGC
TGCGCGCCGCGCTCGCGGGCCAGTGCGAGTTCCCTAGAGC
GCGGGCTCCGCGGACCCCGCACACGGAGCCGCCAGCCGGT
GCCGCTGGCCCAGGGCAGTGAGGGGCTTTCTGCAGCTGCT
GGCCCGGGTGCGACACTCAGATTCTCGCTGGGTTTAGCTG
CCTCCTAGCGGGCCAGGGCTTGGGACCCGCAGCCCGCAAA
GTCTGAGCTCCTCCCCCTGTGGTGGGCTCCCACGCGGCTA
GAGCCTCCCTGACGGGCGCCGCCCGTGGCGCCTGGTCCCA
TCGATAGCCCAAGGGCTGAGGAATGTAGGTGCCACTCGGG
ACTGGCGGGCAGCTCCGCCTGCAGCTCCAGTGCAGGAACC
ACTGGGTGAAACCAGCTGGGCTCCTGAACCTGATGGGGAC
TTGGAGAACTTTTATATCTAGCCGGAGGATTGTCTGTGCA
CCAATCAGCACTCTGTGTCTAGCTCAAGGATTGTAAATGC
ACTCTGTGTCTAGCTTAGGGTTTGTAAATACACCAATTGG
TACTCTGTATCTAGCTAAGTCTGTATCTAGCTAACTAGCA
CTCTGTGACTGTGTGTCTAGCTCAAGGATTGTAAGTGCAC
CAATCAGCACTCTGTCAAAACGGACCAATCACCTCTCTGT
AAAGTGGACCAATCAACTCTCTGTACAATGGACCAATCAG
CAGGATGTGGGTAGGGCCAGATAAGGGAATAAAAGCAAGC
TGCCGCCCTTGCACACCGTGGGATCTTTATTGTTTTGCTG
TTTGCAATAGATTTTGTAGCTGCTCACTCTTTGGGTCAAC
ACCGCCTTTATAAGTTGTAAGACTCACCTCGAGGGTGTGC
AGCTTCACTCCTGAAGTCACCGAGACCACGAACCCACCAG
AAGGAAGAAGCTCCAGACACATTTGAACATTTGAAGGAAC
AAACTGCAGACACACCATCTTTAAGAACTGTAACACTCAC
CGCAAGGGTCTGCAGCTTCATTCTTCAAGTCAGTGAGACT
AAGAATCCACCAATTCTGGACACACTGACACACTAAGCCA
ACTTACCTGGCATGGAGATGTTGAGGTGTAGGGCCAGAGA
TGATTGGACATGAACGTGTCATGCAGTGCCAAAGCCAGAA
GTAAGCGGGCAGTGGAGGTTTGAAATATATGTGGTGGAAG
TTAGCTGGTGGCAGAGGCTTCCAATAGCTACATGAAAATG
TAGGATTGTGTTTTTTTTGGTTTTTTTTTTTAAAGATGGA
GTCTCGCTGTTGCGCAGGCTAGAGTACAGTGACACGGTCT
CGGCTCACTGCAACCTTTGCCTCCCAGGTTCAAGCAACTC
TCCTGCCTCAGCCTCCTGAGTAGCTGGAGTTACAGGCACC
TGCCGCCATGCCCAGATAATTTTTGTATTTTTAGTAGAGA
CGGGGTTTTACCATGTTGACCAGGCTGGGCTCGAGCTCCT
GACCTCAAGTAATCCACCTGCCTTGGCCTCCCATAGTGCT
GGAATTACAGGCATGAGCCACCACGCCTGGTCTAGGCTTC
TGTTCTCATGGAAGCCTAAATAGCAAAAAAGTTCTCAGTT
GCCTGGGATACACTTGACAATGTAGCTGATACAATTATAA
ATGCATATACTTAAAAACATTTTATTTTTAGACAGGGTCT
TGCTCTATCACCCAAGTTGGAGTGCAGTGGTGCAATCACA
GCTCACTGCATCCTTGACCTCCTGGGCTCAGGTGATCCTC
CTGCCTCAGCTTCCTGTGTAGCTGGGACCACAGTTGTGTG
CCACACGACACCCGGGTAAGTTGTTGACTTTTTTTTTTTT
TTTTTTTGGAGACATGTGGTCTCACTTTATTGCCCAGACT
GGTCTCTGAACTCCTGGGCTCAAGCAATCCTCCTGCCTCA
ACCTCCCAAAGTGTTGAGATTACAGGTGTGAGCCACTGTG
ACTGGCCTGCATATACTCTTTGATGGCAATCATAGAAAAC
AGCATTGATCAGAATTCCTGAATTTTGGTGAGTGAACAGC
ACCAGAGATTCTATCTCTGGGTAGAATCAATCACATGATT
TATGTAATCTCGAATATCAAAAATACAATTTTAATCCCAA
GAGTTATCTTTCTATTCTCTCTATAAAAATAACTTTCAAA
AGCATTGTTATGTGAAGAGGTGTTCAAAGAGTGCGCCGCC
AAAAACAGACACAGTGGAGTGTGTTAACCATTAATGAAAA
AAAAGTATGCAATCTTCTGGAATTTTATATTTCCAATATT
TTGATAAGATTTGTTTTTTCATTCTACTTAACATTTGACT
TGAATATCTAGATTTGAATGATTTTTCTTAAAGAGGCGGC
CCTTAGTAGTATCAGCTTTAGGCCCCACAAAACCTGGCTC
AGCCCCAGAGTAGGTGCTGTAGCTATAGAGACTTGAGTGT
GGGGTCCACAGAAAATGTGGCCATGCCCTCTGCCCCGGTG
GTGGGCAGCCATTGGCACAGGTCCCTGGGATGGTGCATGA
ACAGGAACGTATTCGGTTTGATAATAAACTTAATGAGCAT
GCTGAGTCTGAGATGTCGGGATATCCCAGGAGAGGCCCAG
GAGAAAGGTCGGTCTCCTTGGGGACAGGGAAGGAGAGGGA
GGGAGGGTCAGAGGGAAAGAGAGAGAGGGAGAACACCAGA
ACAGAGAACCAGTCACTTAAACTTCCCAGTGTCTATTCCA
GAACTTTCTATGGCCCAGGTAGAGTCACTTGCTGGCATCC
CACCATGAATACCTTCTTTACTGTCTTCTTCTCCCCCCGC
ACCCACTTTTTTCTCCTTCAGATTTTTCTTTTTTCCTTTA
TGCTTTTCCATAACCAATGCAATGCATAGAAGTAAGAGGA
TAATAACCTGACCTAATGTGATTAAGTGTTCTCCCCCAAG
TCCCTCCCCCATTCTTTAGCAGAGGTGAGATGAACACCCA
GGTTTGACTTGCTTTCTTCGTAGTCTCTCCTCTGTGAAAG
TGGGAGAGAGAAGCCTGCTGAGAAGTTTGGATGGAGCAAA
TGTGATGCATTTTGGATTAGGCTGCAGAACTGAGAGAGTC
AGCCTGGGTTGCCTGGCCCCTGGGAAATCCTGGGATCCAG
GGACACAGCCTCAGGGAGTCAATGTAGAACTGCCTGTGGA
AGTTGGATGGGGGCAGAGGGTGGGGAGGTCCCCATCGTGT
ATTTATCTGTTCCTGTTTTCTTCTTCTTCATCAAGATTCA
ACAAGTGATCTGAGAAACAAGTTGAGTTCTTCTGATCTTG
AAATGTAGCCCACCTAAAAATGTTACCTAATTAGTAGGAT
TTTCACACAGTGCTGGCAGGACTCTTAATTCCAAGGCCAT
TTGGTAATATGTGTCCAATACCTTGAAAATACAAATATTC
CTTATTCTCAGCAATTCTATTCCTAGTGATTAAACCTAAT
GCTTGCCTGGGTGTGGTGGCTCACTCCTGTAATCCTAACA
CTTTGGGAGGCTGAAGAGGTTGCATTCCTTGAGGTCAGTA
GTTCGAGACCAGCCTCACTAACATGTCCAAACCCTGTCTC
TACTAAAAATACAAAAATTAGCCGGGTGTGAAAGCGTGTG
CTTGTGATCCCAGCTACTCGGGCAGCTGAGACAGGAGAAT
TGCTTGAACCCAGGACAGTGGAGGTTGCAGTGAGCCAAAA
TCATGCCACAGAACACCAGCCTGGGTGAGACTCCATTTCA
AAAAAATAAATCCCAGCACTTTGGGAGGCCAAGGCTGGCA
GATCACAAGGTCAGGAGTTCAAGATCACCCTGGCAAATAC
GGTGAAACCCTGTCTACTAAAAATACAAAAGTTAGCCGGG
CATGGTGGCAGGTGCCTGTAGTACCAGCTACTTGGGAGGC
TGAGGCAGGAGAATCACTTGAACCTGGGAGGCAGAGGTTG
CAGTGAGCAGAGGTTGTGCCACTGCACTCCAGCCTGGGCA
ACAGAGCGAGACTCCATCTCAAATAAATAAATAAATAAAT
AAATAAAATAATTTTTAAAAAACCCCTAAGGCCATAATCA
GACAAGTGCAGACATATGTGAGTACAATGATATTAACAAT
GATGTTTCATCATATGTAAAAATTAAAAACAGAATAGTAA
GGACTTAGACCATCTATGACATATCTCTGCTATGGAAACT
GTGTATTTAAAATAATGACAGATGTATATTTATTGTCATG
AAAAGATGCTCTATAACACTAAGTGAAAAAGCAGCTTAGA
GTATGATTTCTTTTCTTTTATTGAGATGGAGTTTCGCTCT
TGTTGCCCAGGCTGGAGTAAAATGGCGCGATCTCAGCTTT
CCATAATCTTTGCCTCCCCAGTTCAAGCGATTCTCCTGCT
TCAGCCTCCCGAGTAGCTGGGATTATAGGCACGTGCCACC
ATGACCAGCTAATTTTGTATTTTTAGTAGTGATGGGGTTT
CTCCATGTTGGTCAGCTGGTCTCGAACTCCCGACTGCAGG
TGATCCACCTGCCTCGGCCTCCCAAAGTGCTGGGATTACA
GGCGTGAGCCATTGTGCCTGGCCTAGAGTATGCTTTCATG
CATATAAGTACATATGTAGTATATACTTGCATAGAAAGAA
GTGGGGGCCGGGCGCGGTGGCTCAAGCCTGTAATCCCAGC
ACTTTGGGAGGCCGAGATGGGCGGATCACAAGGTCAGGAG
ATCAAGACCATCCTGGCTAACACGGTGAAACCCCATCTCT
ACTAAAAAATATACAAAAAACTAGCCGGGCGAGGTGGCGG
GCGCCTGTAGTCCCAGCTACTCGGGAGGCTGAGGCAGGAG
AATGGCGTGAACCCGGGAGGCGGAGCTTGCAGTGAGCTGA
GATCTGGCCACTGCACTCCAGCCTGGGCGACAGAGCGAGA
CTCCGTCTCAAAAAAAAAAAAAAGTGGGAATGCAATAAAA
TATTAGCAGTTATCTCTGTGTGGATGCTTGGATTATGGAG
AATCTTTTTCTTCTCTATGCTTTTCAATTGATTCTAGATT
GTACTATTAGGTATGACCAAGTATAAAAATATGGACCCTT
ATGGCTCACATCTGTAATCCCAGCACTTTGGGAGGCCGAG
ACAGATGGATCATCTGAGGTTGGGAGTTCGAGACCAGCCT
GACCAACATGGAGAAACCCCGTCTCTACTAAAAATACAAA
ATTAGCTGGGTGTGGTGGCTCATGCCTGTAATCCCAGCTA
CTCGGGAGGCTGAGACAGGAGAATCACTTGAACCTGCGAG
GCGGAGGTTGTGGTGAGCCAAGATCACGACATTGCACTCC
AGCCTGGGCAACAAGAGCAAAACTCCATCTCAAAAACAAC
AACAACAACAGACAAAAAGAATTGTCAGATTTGGAAAAAA
CCTTTTTTTAATTTATGAGTTGTAACATTTCAGGGTATTT
CATATTTTTCTTTTCCAGTGATTCATTTTAAATATTCTTA
GAATTGATGACACTCACTAACCAATTTGTTATAAATGTCC
TCATTGTGTTCGCATATTATGAGCTTGGTATTATCCTCAT
CAGTGTCAATATTTCAGCTGAGAGCAGTAATAATTGTAAG
TATTTTCCCGTTGTGTTTATATGATCCATCCTTCCTCATT
ATCGAATCATCAAACAACCCAAAATCCTGTTCATTGCTTC
CATTTGACATTTATCTTTTTCTCCGAATAAACCAGTGCTT
CTAGTATAATCTGAAATGTTACAAATTGTTTATTAATATC
AGACACATTTCTATTGATTTTAATTGTTTATCCTTAGCTC
TTTCTTACATTTCATTAATTACATAGGTTTTTTCTTTCAG
TTCTTTAACACACACATACATTTAGAGATGAAAAAGGATG
GTGCTCTTCATATATGAACAAATGTTTCACAACACATTTC
CAATAGCGGTTAAAATTTCAAATATGCAACTCCAGATAAC
AAAAAAAACCCTCTGGGTTTTTCAAAATGCAATTTGTAAT
CGTATAAGTCGTATTGTTGCTTTCATTCCCGACAGGAGAT
AATTTGGTTTTGACTAGATAACAAGAAATGAATCTTCTGT
TTAGAACTTAGCACGTATGTTGATTTGAAGGATTTTCACA
GACTGCTTCTGGGGCTCCCCTCCACCACCTTGATACATAT
ATGTCTGGTGCAGGGCAGTATAGGATATATTTATGTCTTA
GTACAAGAGATGTTGTCGAGTGAGTTAGCACAGTGGGCAG
TTGGAATATTCCTGGTGGCCATACAAAATGTGTAGCAAAC
GTGACTGTATACAGGAGTTCCTGAAACCCACATACCCTAC
TATATTAACATATCTGATTAAACTTTCCTTTGCTGGGTCC
CTCAAATGTCCATAGCCATTGCAATACCACTAGATATGAA
GAGACTGGGGGATGTTGGGGTGAAAAACAGTGGCCTTCAC
AGCTTAGGGTTTAAATATCCTGTTTTTGCGAATTTTATTA
AAACATATCACCATGTGGACACATTGCTATGGCCCCTTCT
GAGCTGTCATGACAGGGGCCTGTGTAAGTGAGGTGTCCTG
AAGCTTAAGCTCTTTAACTTCCTGGCAAATTTGCCTCGGC
CTCCGCATTCCCAACATCTTCCAAGCCCCTATCCCAGCTA
TCCTGGATTATTGCTGTCATTTCCTGTTTCTTCCTTGCTC
CTCTCAGTCTGTTCTTTGAGTGACCAAAGCAATCTCATAA
AAAACTCGAGTCAGATCACGTCATACCTCAGCCCAAAGGC
TTCCAGTGTTTTCCATCTCATGCCCAGTAAAAGCAAGTAG
CCCAGGAGGCTCCGCAAGACCTGGCTCTTACCGCCTTTTT
GACCTCATCTCTTGGCCTCCGCCCCTTCCTCACTCCGCTT
CAGCCACGTGAGCCTCCTGCAGTTTCTGGAGTGGCCAGGC
AGGCTTTCACAGGGCTTTTGCATTTGCTGTTGGTGCAGCC
TGGACCGCTTCTTCCAGGTATCCAAAGGGCTCCCTCTCTC
ACCTCCTTCACAGAAGCCTGGCTGGACCTCCCTGTTCAAA
AATGCATCTCTCCCCACACCTGGTCCCTATTCCCTGCTTT
GTATTCTGCCATAAAATGTACCACCCTCTGACACACTACT
AAATTTTGTTTATTGTCTGCCTTCCTCCGCTGAAACGAGA
GCTCCGGGAGGTGTGGATGGTTTTTTGTCCACTGCTGTAT
CCCAGTGCCTAGAACAGGGCCTGACACGCAGTGGCTGACT
TCTGGCAAACACAGCGGATTCTGCCTTCAGCGTTCTATTC
TCCATCCCCACCAGCAGCCCACAGGACCACCTTCTAAGGA
AGGGCAATGAGAGTACAATGACTGAAAGGCCAATTTTCCT
AAAAGAGAAGAGCAAAGGTGAACTAGTGACAGTGTTTGCT
AGCACTGGAGTGATGCATTTTTATCAAGAGCTGTCTTTTG
TGAAGTGAATCACCAGAGGGTTTGGTCACTGAGCTATAAA
CCTCTGGCACCTCCTCCCCGCCTTCCCAAGATGTAATCCA
GAGTAATTGTGGTATTAATCAGAAATTGCCAAATCATATA
ATTTCTCTTCCCGGTTCAAGGAAAATAATACAAATGAAAA
GAAAATAAAAGGTAGAAGAAAAGGAGACATTTGAAATGCT
TATTCTTTATCTTTTCTTCATTTTTTTCTCCTTCTGACTA
AAGAGAATAAAACAAACCAGAAAATATTACAGAAAAGCAA
GGAAAAGTCTGTTATTAGAGCAAACGATCAGAGAAGTGCT
GGCATTCTGGTGCGGTCAATGAGCTTAGTGCCATATAAAT
ATATTTATATCACTTTTACATATGAAATGTTTTAAGATGC
TAACAAAATAAAAACAATTTTTCAACAAGTACAGGTAAAA
GAAATTATAATGTGAACATGCGAGAAAGGCTACCATCAGG
GTACGTTTTCTTCCAATCTTTTCTCATATGCATACATTCG
TACATACTGTTCCTGTCATATATGTACTTTTTGTATCCTG
ATTTTTTTCTTCAGATCAAATAAACATTCCATGTGGCAAA
TTTGTCTGCATGTTTGTAATTTTTTTTTAAAGAGACAAGG
TGTCACTCTTGCTCAGACGGGAGCGCAGTGGTGCAATCAT
GGCTCACTGCAGCCTTGAACTCCTGAACTCAAATGATCCT
CCTACTTCAGCTTCTGGAGTAGCTGGGACTATAGGCGAGA
GCCACTGCATCCAGCCTGCATGCTTGTAATTTTAAAGATG
CATAACATTCTATCCTGTGGCAATAACATGTTTTGTTTAG
CCATCCAACTATAATTGGACATTTAGGTTGCTTACATTTT
TCACTCTTAAAATGTTATTATGAACTTTTAGTGCATATAG
TATTTCTCTCCCTAGTATTTTCAATGATCTTCCTAGGATG
ATTTTCTAGTAGTAGGAAAATTGAGTCAAAAGTGATGACT
GCTTTATGGTTCTTGAAAGTGAGAGTAAAACTGCGTTCCA
GCAGGTTTGTGCCAGTTTACAATGAAGCCAGTGAAACGTG
TGAGTACGAATTTCACCATACTCTCGCCAGCATTTGATAT
TACTACTTTTTATTTTGCTAATTTAAAAAGGATTCTTATT
TTAATATGTATTTTCCTATGTCTATTTTCCTTGATTATTT
CTTCTGCTGGGAAATGCCATTTCAGGTCCCTACTGCAATT
TACCTTTGCGGGTTGTCTAAATACTCTTATTTTTTTTCAT
GGGCTGTATATTAACCCTTCCTCATATGCACTGTATTTAT
TCAATCTGTTTTACATTTCTGGTTATACTGTCATCTAAAA
CAATTTAGCGCTTTTATATAGTTCAGATCTTATCAAGTCA
ATTTCTCCTATTACATGTGTTCTTTTAAAATCCTCTCTTC
TTATCTCCACAACTTTATTTTATTTTATTTTATTTATTTG
AGATAAGGTCTTACTCTGTTGCCCAGGCTGGAGTGCAGTG
GTGCAATCATAGCTCATTGCAGCCTCAAACTCCTGAGCTT
AAGTGATCCTCCTGCCTCAGGGTCCTGAGTAGCTGGGACT
ACAGGTGTGCACCACCACACTCCGCTAGTTGATTTCTTTT
AATTTTTGGTAGAGATGGGGGTCTCACTATGTTGCCTATG
CTTCGTGACTTAAAGAAGAATTTAATTCTGCTTTAGCTTT
CTGATTTTCATTTCTGTATCTAGCTATTTAATCCATTCAT
TTTGATGTATGATCTTTACATTGATCTCTATCCTAAGTGC
TAACTAGTTATCCAAGACTAAATATATTTGAAGAAACCCT
TGTGTAACACAAGACAGTAGACTATGCCTATATAAAGAGT
TCGTGTGTGCTGGGGCATGGTTCCAGGTTCCCTGGGAAGA
GACAGGGAAGCAGCAGCCCCAAAGGACTTAAAATGTGATG
TTCAGTGAGAAAAGTGGGTATGACTAGAATAAAGCATGGG
AGTGCATGGGAATGTTCCCGAGGTGTTTCTACCTTGCCCT
TTCCGTGCATAAACAACACTGGAGAATGAAATCACTTCCG
AAAATGGTAACTCCTTGACCCAGAGGTTTTCCTAGCTCGG
TAGAGTCCTTTTAGTGCTTCAGGAATGAGGGCTCTCAGCT
GACCGAGTGCAATACATATACTGAGCACCCGTTGAGTGTA
TGTAGAGTGCTATGCTAAGCACCTTGTGTGGGTACCTTGT
GGGATGCAAAATAGTCCTGGGGCAACCACGAGTTAAGCTG
AGTGATGAAATAACGGAGATGAGAAGATTAATCCGAGCAG
ATAACCCAGCGTAGCCCTACGCTGGCTCTGCTGCGCAGCT
TTGCTGGTGTGGAGTGAGTGTGGCTCTGCACCTCTAAAGG
GCTGCGTCCGCCCTCTGTCTTCCTCCCTACCTCTCAGTTG
GCCGAAGCTTCTGATCACACAGACAAGAATCTCAGTTTGC
TTTCTTGCCGCCAGGAAGCCAAGTTCACTCAAGCTCTCCC
AAAGCTTTTGCAAGAGTGGGTCTTAAATCCTGGCGGGGGG
CACGTGCACTCATTTAAGATTTAAAAAGGCATCGGAAATG
CCTGTCCCCGATGCCCACTGCTGGCCACAAACCTGAAGAC
CCAAGCGACCACACTTGGTAGGCACTTCTGCCCTTCTGGT
CTGGTTCCCACCCGCCCATCCCGAATCGCGGTTATTTTTC
CCGGTGCTCACAGCATGCAGACCACAGCCTGTGGCCGCTA
GTGTTTCCTTTGCTAGGACCACGTGTAATTGTCTTGGCTT
CTCATCTTTTGACTGGCAGGCAGGTGGACAGGGACTTGCC
CTATATCAACCGGGTCCCCAGTTTGGCAGGAGTGGATAAA
TCTTGAAAGAGAAAAAGGATCTGGGCCATTTAACCGTGGC
ATGGCAGCTCCAAATCCCCAAACGTGTCACTAGTGACGTC
CCACGTGGCAGATTCGCTCTCAGGGAAGCCCGGCACCGTT
TCTGTCCGGGACACCCTCCGCCTGCCCACCCTCCGCTCCC
GGAATTCACCCTCGGGGCCGCCCCGCCTCGCGCCTCGCTC
CCTCCCACAGCCCGGCGGACCGGGGACGAGAAGGGCAGGC
GCTCCCTGCAGAGTCCCTGGGGCGCCCGTGGCTCGGGGTG
CGCGGTGGGACTCGGTGAAGCCGGCGTCCTCGCCCCAGAG
CCGCGGCTCCTGGGCCGCTGGAGGAGCCAGAGTGGCACCC
AGATGACTGATCGCCGCGGAGAAAGTGCCCCGGGACTGTG
ACCCCCGCGCCGGGGGGCGGGCGCAGGGCGTGGCTGAGGC
GCAGGAAGATGCCGCGATGGGACCGGGAAAAAACCACCGA
CCCCAAAACACCCACTGTGTTCCTCAACCTGAGTTCCCCG
GTAGCGGCCGAAGGACCCCAAAGGCTGCATGGCGCCCCCC
TGGCCCCCACCCACCGGGGCGTCGCTTCGCGTGGGTGGGC
TTCGCGTTCCCTCTGGGGTTTCAGAGCCACCACGTGACTT
CCACGAAGCGCGGGGCGCCGGCGGAAAGTCGCAGCCGGGG
TGGATTTGGGACCCCGAGGTGCGGAGAGAGGGCGGGCAGA
GGAGGAAACGAGGCGGGGGTGGGAGAAGGAGGGCGGGGCA
GAAGTGGGACGGGAAGGACCGCTGCCGGGACTGGCGCGCT
GGGACACCCGGCCCACGCGCGGAGGAGCTGGGAGAGCGGG
AAGCCCGAGGGGGCGGGGCTGGCGCGGGGCCGTGGGTGCG
GCACGAGGATGCCCGCGGCGGGACAGCGCCCGTAGGCAGC
CCCGTGGGCAGGGCGCGCTGGCGGGCCGGGCCGGAGGAGC
GCCCGGCATGTCGCAAGGGCTCCCGGCCGCCGGCAGCGTC
CTGCAGAGGAGCGTCGCGGCGCCGGGGAACCAGCCACAGC
CGCAGCCGCAGGTAGAGGGCGGGAGGCTCAGGGAGGGTCG
TGGGGTGCGGGAACCGGCGCGCCGCGGGGGGCGAGGAGGT
GGGTGCCGGAGTTCCGTGGTGGTGACTGCGGAGGTGCAGA
GGTTGCTGGTGCGGCCGGAGACAAGCAGAGGTAAGGGCGT
GGGGGTGTGGGGGGTGTGGGGGCGTGGGGGCGTGGGGGCG
TGGGGCGAGCCAGGGACCCCGGCGTGCGCACAGTGTCCGC
GGCGCCTGGAATGGCTGCTGCGCCAGCTCTTGCGCCCTCT
GGGAGGAGAAGCCCGAGGGCGCCCACGCCTGGCTGGGCCG
GGCATGGCCGGTGCTCCCAGGCACGTGGGCTCCGCACTGC
CCTGGGGGCCGCCCCATCCTCGCGCAGCCAGCGACTACCA
CCCCACCGCCCGTGCCTGTAAGCCCCTCCGGGCTTCCCCG
GGGGTGGGCTGCCGCGGGAATGAAGAACGCGGGACTGGTC
AGCCTGGGCGGGGGGACCTACAAAGGGCCGACTCCGCCCC
CAGCTGGTGGAAACCCTTTGCCCCTTCCCAGTCCGCTGTC
CCCTAGCAACGTTTACAGCTGAGCACTCAGGAAACAGACC
AGGCTGGCCACAGGGACGGCCATCTGGAAACTTTGCCTGG
GTCTTGGCCACCTGCCTTACGACGAAGACTGGGTCTTTTC
ATCCTTACTCCCCACCTTCCCAATTCAGCGCTGGGCACAT
GTCATCAGGTGACGCTGGAGTGTCTCAGAGATCTGAGTTT
GGGCTTCGGCTTTGCCACACACAGGCTGAGCAGCCTTGAG
CAATTTGTTTAACCTCTCCGACCCTCCGTTTCCCCATCTG
TAAAATGAATATAATAACATCGATCTCTCAGGATCTTTGA
GATTGAATCAGATACGATTAATAACGTAATACTATCTCTA
ACTTTTGCTCACCTCTTTCTGTCTTGACTAAATGTTTTTG
CTGTGTTGGCAGGTGTGATCATGGTGATGAGTCCAGTTTA
GAGTCAGCTCCCCGAGGGCAGTATGCAGGCTGCTTTCTTG
TGCTAGTGACTTTTTTATTACGGAGAGCAGAGGCATGAAA
AGCACTATGCAGAATACATATTTTTTTAAGTAGGAACTTC
AACAAAGGCAGGTAACTTCTTGAGGGCATACTGTGTGCTG
GGAGCTTTAGGACAAAATCTCATTTCATCGTATCCCAATC
CTAAGCATTAGGCTGTTAGCACTAAGTCTGCAGAGTTCAC
TGACCCTTTGTTTAGGGCTTGTATCCCCAGTGTCTGGGAC
AGTGTCTGGCACATGGTGGGTGCTCAGTTAATACGTATTG
AAAGAATGAATGAATTATGTTTGCAATAAATGAGAAAACT
GAAAATTTAGAGAATTTAAACCATTTACACAAGGCCATGT
TGACACTAAGAGACAAAACTAGGATCGATGTGATTCTAAA
GCTAAAGAGCTGTCTTCTAACCACATATTCCCCTGTAATG
TTCTGGTTTTGTTTATCAAGACTTCTTTGCCTCTCTAGAA
GACTGTATTTTCATACTTTGTCTCTGTTCCCTTAAGCTTC
TATTTGCTATGTATGTTATTTATTCTTCTCTTTTTTATAC
CCTTATAAAAAATTCTTACCTGTAGTAACTTGGGAAGATG
TGTGTCTTATTTGGAATACAGGACAAGATCAAATGATAAC
TGAAAATATCCATTTTTGTGTTATTAATATTTGCATTCCA
TGAATATTAATAACTGAGTGGTTTTCCTGTATTTGTACCT
CTTGGCTCTTAAACTCTGTAAGTGTGGTATTTTTCCCGCT
TGGTGGTGTCTCCTCATGGGGTTCTAGAAAGCAAATACTG
CTCTACTTTTTCATGTTTTCTATAGCTGATTGAAGTGTTT
TTACCATGGTCGGTACATTTTCCCGCCTGCCTGTTTCATG
ATCACTCTTGAAGGATTTGACTGAATTTGGTTAAATCTTA
TGTATAGCTAACAGCTTTCAAGGCACATCAAAAATTTGCT
TTCTGATTCACTCTGACTTCTGAAACAAAATGTCAGCCAA
GCATTGTTCAAATGAGTACATTGTCAGTGGGGTTTAAGAT
CATTTGGTGTGTTGGTAGAGTTATGTGGTTGCAATTAGTT
ATAAGTGTAATCATGATTTGCATGCAGCATCAAAAGTACC
TTCCATGCGTGGTGGTGTAAGGACTGGCAAACAGCAAGTT
CCAGATAGCAGATCTCTCCACCGCCCAACAGCAAGTTCCA
GATAGCAGATCTCTCCACCGCCCCCTGCCCCCGCCCAGCT
TTCCAGTCTCAGATGGACAACATTGACACCACAGCTCTTC
CAGGCACACGCCCTGTGGGCTAGAGGTTTATGAACGTTGG
TTTGGAGACCAACAGACCTGAGTTCCACTTCCCACTCACC
CACTTGGTGGCTGTAATACCTGGAGCAAGGTCCTTAACCC
CTCTGAGTTTCTTATTCCTCATCTTTTAAACAGCAGTCAC
ACCACACACTTCACACACTCACATGATGAGTGCTCCTGGG
CAAGGGGCTGTTGTGAGCCCATTGGTGTAGCAACTAGTGC
TGCTGTCTACTGCAAAGCAAATGGTGAAGCTCTGTGAACA
ACGCTGAGTGACGAGACAGGGCAGAGAAGGGTAAGGCGAG
GGGCCATGACATCACTCTCACCCGATGTTTTTCCCCAGAG
CCCTGAGGATGATGACAGGAAAGTCCGAAGGAGAGAAAAA
AACCGAGTTGCTGCTCAGAGAAGTCGGAAGAAGCAGACCC
AGAAGGCTGACAAGCTCCATGAGGTGAGACCATGGTAGGG
ACAAGCCACCTGAGAGCCACACCACCTCTGCCCTTGCACG
GGAGTGGGGGTGATGACATCACTGTTCTCTTTATCACGAT
TTCAGCAACACTCATATCTAATTTCTGCCAGGGTGTTCTC
ACTGTTTGCTCACACACATGTTCGTTCCTCCCTCATCTAC
CAGGTGCTTTTCATGCTCAAGTTTCTTTCATTATAAAACA
AAACAAAGCCTCTTCTGGACCCTGATTCACTTTCAAGTTC
TTGCTCCATTTCTTTCCTTCCCTTACATCCTTGCTTCTTG
TTTTGCTTTTTTTTTTTTTTCCTCCAAAGTAATCCTTTAA
CTTCCTTGCTTCTTAAAAAAGAGTAGTTACACCTCTTGTC
TCTGTGTCCCCGGCTCCTGGTTATTCCCCAATCCTCTGTG
ATTTAATTTCTGCTACCTCCTCTCCACCTGACACACATAT
ATGTGCACACAGACACACACATCCACACATGTACCCAACG
TGCATATGTACACACACACACCCCCTACAGAAGCTGCTCC
CACTGCAGCCACCTGTGCCCTGGCACTGCCTTATCAAGGA
CCCTCTTTCTGGTCTCATCATCCTTTACCTTGTTAGAACA
TTTGACACTTTGGACCCATCTCTTCTTAAAGCTTTCCCCT
CTTTTGCTTCTAAAAGACCACATTTCCTAGTTTTCCTGAT
CTTCTTCACCAATTTTCTTTTCTCCATTTCTTTGTTAGCC
TTCTACCCTCTATTTCCTTAAATGTTGGTGGTGACGAGTG
TTTCAAACTCTGCCCTTTTTTTTTTTCTCACCCTAGGAGA
CTTAATCTATTAATCTGCTCTCCCAGCATCAGCTCCCAAC
ATTGATTACTCCAGGCAGGCCCTCTGTCCTGGATCCTAGA
CCCCATAACTTCAGCGTCTGCTGAGCTGTTTCCCCATGGG
TCCACTGCAGGCTGCTGTGATGTACCACATCCATAAAAGA
GTGTTATTATCCATTTACCCGGAGACTTTCTCTTCTCATT
GTCTTCAAACTGTAGTCAATGGAGCGAACCATCTTTCTCA
TCACTCAAATCAGAAGCCTAGGATTTATCCTAAGCCATTC
CTTTTCCCTCCACCCTCATGGGTACACCTTCGTAATCCTG
CAGTTGGGACCTGGGGCTGCGCCATACCAGGAACTGGCCT
CAAAAGCATCCGAGGATCTTTTTGATTGGAATGGGCCACC
GTTCCATGTTCTTGTCTTTGTCGGGGTTGGTGTGCATAAT
TAAAGATTTTAGTTTAGCTCTTTCCTGCCATACTTTCTTA
TTTTTTTGAGACAGGATCTTGCTCTGTTGCCCAGGCTGGA
GTGCGATGGCATGATCATGGCTTGCTGCAGCCTCCACCTC
CCAGGCTCAAGCAATCTTCCCACCTCTGCCCTTAATTTTG
TCTTTTGTTTTGTTTGTTTTGAGACAGAGTCTCACTCTGT
TGCCCAGGCTGGAGTGCAGTGGCACAATCTCAGCTCACTG
CAACCTCTGCCTCCTGGGTTCTAGAGATTCTCCTGCCTCA
GCCTCCCGAATAGCTGGGACCACAGGTGCCCGCCACTACG
CCCAGCTAATTTTTTGTATTTTTAGTAGAGACGGGGTTTC
ACCATGTTGGCCAGGCTGGTCTCGTACTCCTGATCTCATA
ATTCGCCCGCCTCGGCCTCCCAAGTGCTGGGATTACAGGC
ATGAGCCACCGCGCCCGGCCATTTTTGTAGTTTTGAAGAG
ATGGGGTTTTGCCATGTTGCTCAGGGTAGTTTCAGACTCC
TGGACTCAAGTGATCCACCTGCCTTGCCCTCCCAAAGTGT
TGGAATTACAGGCATGAGGCATTGTGCTAGGTCTCCTGCC
ATGCTTGTCTCAGCAAGGCCATTCTGGGGCACTGGCAACA
TGGAGACTCTGAGGTGTGTTGGGGAGAGGAGAGGAAAAGG
GCAATCTTAAAACTCTAACAATGAACAAAGAACAAATTTA
GAATGCACATACTCCACAGAGAGGTGGCCTTCCGATATAA
ATTCACAGTGTGGCATGAATCATAAATGTCAGACTCTTTC
CTGAAGTAAGAAGGCTGGGCCCTCGAAGGAGGCTAGGATC
TCTAGACTAGTGTCACGGAAGGTCCCTCCCAGCCTTCATC
CTGAAGAATTTCCACAGAAGAATGGTAATGCCCTTTGCCT
CCTTTCTTTCTTCCCCCTTGCTCCTGAAGCAATTGTGATT
CTAGCATCATGTTACCAAAATAGCCCCCAGAGGGGACCTG
TGGCTCCCAGTTAGTGCATGGCCCTATATTCAGACCACAT
GTGCTGCTGGATGGCCAAGGCATTACTCCTGAAGAAGCTC
CTAGTCCCAGCCAGGTGCATTAATATTTTTAAAAACTAGT
TTTAAAAACATCAGTTTAAGTCTGGACTGAATATGTATCC
AGAGGACAAGATCTTGGACAAGATCTTTCATGGAGCACGG
TCAAGTAGATCCATTTCACAAATACCAAGCATTGCCATTG
GGTCACAAAGAGAGGAGGAAGATCTCATGCCTTGCCTGTC
GGTGGGAAACCTGGAATTTCCCAAGGAAAGGATGTTAATT
TCCTACTGCTGCTGAAACAAACTGTTACACATTGAGTGGT
TTAACATTTACTATCTTACACTGTCTTACAGTTTTGGCAA
TCACACATCAGAAGTAGGTCACATTGGGTCAAAATGAAGA
TGGCAGCAGGGCTGTCTTCCTTCTGGAGGTTCTGGAGAAG
ATTCGTTTTCTTGCTTTTTCCAGCTTCCAGAGGCTTCAGT
GTTCCTGGGCTTATGGTCTCCTTCCATCTTCAGAGCCAGC
AATGGCCAGTCGCATCTTTCTCAGGCTGCGTTACTCTGGT
GCTGTTTCCATTGTCACATCTTCTCTGACTCCCCGACACC
CTCTTTCACTTACAAGGACCCTTAGGATTGCATTGGGTCT
GCCTGGATAATCCAGGATAGTCTCCCCATCTTACGCTTCT
TAATCACATCCGCATAGTCCCTTTAGTTATGTAAGGTGAC
ATAGTCACAGGTTCAAGAGAGTAGAATGTAGACTTCTATG
AGGGGTGGATCGATTATGCTGCCTACCACAGAAGGTAATG
TAAATACAGAACTTTACCACAGTATCAAGAAGAGTACCTG
TATGAAGCGTTGGCTCTCTCGAACTTTCTGTCACTGCTGC
ATTTGATAACCGAGTGAACCAGGTGCCTGGGAACTTCAGA
GTGGTGCCACGTTTACCCCTATCTGATCCCTCTTGGAACT
GTGGGGTGGAGACCCCTTCTGTAGGGTCCCTGGCCTGCTC
TCCAACCCAGAGACTGTGTTGCATGACAGTTGTGCCAGCT
GCCCTTTCCAGAAATGGGGCGGGTTGATCTGAAGCCCAGA
CCCTCCATGGAAGAGCACCCCCTTCCCCTCTCTCTCTGTG
GGGCTGAAGGAATGGGTCAGGATTACACACCACTGGCAGA
TCACCTCAGCAAAGCCAGTTTTATTGAGAAACACAGGGTC
AAAGAGGCTAGGACAGCGGCTCCACCTGTATACAGACCCC
AGAGCTGTAGCCCTCACCTTAGCTTCACTATCTCCACACA
AGTGTCACTGGTCACAAGTGGGTGTGAGGAAGCAGGCAAC
TGGCTTAGGAAAATGGAAATATATCCCAAACCTTCTGCAG
AACCAGAGGAACATCATTTCTGAACTGAATCATTACTCAC
CATGTGAGTAATCCCTTCCCTGTTCCTTCTAGGAAAGCAT
TGTAACTGTAGGGATCATTGGATGATTAAATCTACTATTG
GAGGCAAGGTATCTGGTTTAAAAATGGTGTAAAGAACCCT
TTTGCCAAGCTCCAGTGAGTTGAGCACAGAGCGCCTTGCA
CACTGCTTCTGGTCATGACAGCCCGTTAGGACCCCTGGAC
CTCTCAGGCCAATCTAGCATGGGGACACCATGCATAGGAA
CCTCCTCCTCAAATCTGGAGTGAGGCCAGCTCATTGGGAG
ACACCAGAGGGCCCAGAAAACAGCCACTGACAGCCACTGC
CTGCTGCTCCCTGGAGACTGTGGTGCATCCAAAGGGCTTT
CTTCATCTGTTCCTCTATCCCACACTGCAGGGATTGCATT
TCTGAATATCTCAAAGTAACTCAAGCTCTTTAGTTGCATT
TCTTGCATATCGTGAGGGGGGATATTTGGAGCAAACGTGT
TTAAAGTTTCCACTTTTTGGCCAGGCACAGTGTCTCATGC
CTGTAATCCAAGCTCTTTGGGAGGCTGAGGTGGGTGGATC
AACTGAGGCCAGGAGTTTAAGACCAGCCTGGCCAACATAG
CGAAACCCCATCTCTACTAAAAATAGAAAAATTAGCCGGG
TATGGTGGCGTGTGCCTGTAGTCCCAACTACTCGGGCGAC
TGAGGCAGGAGAATCGCTTGAACCTGGGAGGCGGAGGTTG
CAGTGAGCCAAGATTGCGCCACTTCACTCCAGCCTGGGCA
ACAAGAGTTTCCACTTTTCTCTGCTCACCTCACTCACATA
CTCCACCTGCACTTGAGCCTCTGGTTTTTTGGGTTGTTTT
TTACTCTTTCGTCTTCCTGGGTTTTTAAAAAAATGTGGAA
CATTTTATGAATTTGCATGTTATCCTTGTGCAGGGGCCAT
GCTAATCCCGGTGTCATTCCAATTTTAGTGTATGTGCTGC
TCAAGTGAGCACTTGAGCCTCTGTTGCCTCCAACGCCCTG
AGAAACTTGCTGCAACTGCAGCTCTTAGGAGTTTTTCGGC
CACCTCCCTCCCCTCCTTGTTCTCCATCTCCAAAGGCCTA
GGAGTGTCCGTCAAGGCGAGACCTCTGTGGAGGGGAGGAT
GGGGAAAGAGGCTGCACAGGCCAAGCCAGAGAGGCAGCGG
CTGGGGTTCCCCTTCACATAGAGTTTTCTGGGCAGTGGTT
GCTGGCAGTTGGACTACGGTGATGAGAAGTGGTTCTTAAC
ATGTGTCTGTAGACCTCAGAGTTCACTGTGGGCTTTCAAA
TCATCCCTCCAACCCGCTCACACCTCCCGTGGGGATTTCG
ACCTGCATTCATCTCTGAACACTAGGCGCATGCCAAAGTC
CACACTGACAAATGAGAACCAAAGTGAATAGGCAGGGTCT
CCTCTCACCCAGGCTGAAGGGTGGCTCAGAAGTGGGTCAG
CCTGGTTCGACCAGACACCCCAAAGGTGTAAGACTGAGAA
AGAATTTTGAGTCAGAAAAGGAAAGCAGCAGTGCCATCCT
GAGGAGCCCCAAATGTCACAAACTGGTGAATGACTTGGGC
AATGTGATTGTGTTGTGTAGTCGCCATGGTTTTTTCAGAT
ATTGCATGTTCTAAGAGGAAGCTTCATGCCAGCACCCGTG
TGGCTTAGAAACTGATTATGACACTCATTTGTACAGCCCT
TGCTGGTAACACAGTTTTTCTGCTGGGAAGTGCATCAGTG
AAGGCTTGGGAGTAGACTTATTCTAAAGTACTGAGATCTT
ACAGCCTTTATTTCTGGTAACCATCATGGGGAAATCTGGA
CCCAGGCCCTGCCAACCAAACGCAGAATTGTTGATGCTAC
AAGAGAGCTGCAGTGGACCTTGAAGTTAGGAGTCAGATCC
CAAGTCTGTGTGACCTTGGAAAAGTCACTGTACCTCTCAG
AGCTTTAGTTTTCTAATTTGTGAAATGGGGTCTGTGTGTG
GCTGTGGCCTCCTGGTGGCCTGTTCCTACTTCTTTCCTTA
TCACCATAGTTGTCATCTCTGCTCCCTGGTACTCACTTCT
TTACCAGTCCTTGATCCTTTCCTCAGCCTGAGAGGCACCC
TGGACCCTGCGTATCCCTAGGCAGCCCCTTGATCCCAGTC
ACTTGCTCCTAGATGCCCAGAACAGGGTTTCTCAGCCTCA
ACACTGTTGATGCATGGGGCAGCATAATTCCTGGTTGTTG
GGGGTCTGTCCTCTGTGCTGTTGGACGTTGAGCAGCATCC
CTGTCCTCTAGCCACATGATGTAGTAGCACCCCCCACCAG
CTGTGATAACCCAAACTGTCTCCATACACTGCCAGTGTCC
CCTGCTGACTGCCACAGTTGCCCTACTTGAGATCCACTGC
CTTAGGCAGCTTCATTTCTGAGGCAGAACTGGGATCCACA
GTGATTTCACCACCTCTAATTTTTAGGTGTCTGCTTTGAA
ACTGTCCCGGCAAATACCCAGAGAGGGAGTACAGCAACCT
CAAACCCTCCTGTAGCAAAGGATTTGGAACTTGGCAGAAT
TAGAGCTAGACGGGTCATATGTTTGGAAATAATGAAGGGT
TTAATGGTCTTTGCTTGCTTTTTGTTTGCGTTTACTCCAG
GGATTTCTTCTGGGTGTGAGGTGGGTTTCATTTCTTCCCC
CTTTTGCTGCTATTCGGTGTTCTCTGGCCTCTTCTTTCTT
CCCTCCCAGCTCCTCTTTTTATTTTCATAGGACTGGTCTC
ACCTAAAGATTTTGACTTCTTCTCTTGTTATTCTCTCAGC
TCAATAAAAGTCCCTCAGCCGATTTATAAGTAAAGCTTAA
ATCCTGGAAGAGAAAGTCCCTGTGGAGAAGGCAGATGAGG
GGCCCGTGGGGCACCTGTGACGGGAAGCTCTGACGACTCT
GAGCAGGGGTTGGGGGAGGGCAGGCGACCTCAGGGAAGCC
TCAGGCCACAGGGCTGCGCACACGGCTTCCAGAGACAAAG
CCGCGAAGCTCAGAGCCTCTTGCTGTGGAATTCAGTATAT
GTAGAAAGGCAGCTTGGAATATTCTACCAAAGGAAGAGGG
CTTCTTGTCCTTCGGAATCTACTTAAAATGTTAGCATGTT
GGAACTACTCAAACGTACTCCCCGTTTTACTTGAAAGTGA
AGGCATTTCCAGCTGCAGGCTGGAGTGTGTGTGAGTGTGT
TTATGTGAAAGTGAAGGTGTGGAGTGTGGATGTGAGTCTG
TGAGTGTGTGTGACTGAGTGTGTGAGGTGTGTGTATGTAT
GACTGTGTGACTGTGTGACAGTGTGTGACTGTGTGTGTGT
GTACATGTGTGAGAGTGTGTGTATGAGAGTGAATATGTGT
TTGCAGACGTGTGTGAGTGTGTGGGTGTCTGTGTGTGAGT
GTGTGTGAGTGTGTATGTGTGCGAGAGTGTGAGTGTGTAT
GAAAGTGTGTGTGTTTGCGGACACATGTGTGACTGTGCAT
GTGTGTGAGTGTGTATGAGTGTGTGTGTGTTTGCAGACGT
GTGTGTGTGGGTGTCTATGTGTGTGAGTGTGTGTGAGTGT
GTATGTGTAGAGTGTGTGTGTATGAAAGTGTGTGTGTTGC
GGACACATGTGTGACTCTGTGCGTGTGTGAGTGTGTATGA
GTGTGTGAGTGTGTGTTTGCAGACGTGTGTGAGTGTGTGG
TGTGTGTGTGAGTGTGTGAGTGTGTATGTGTGTGAGAGTG
TGAGTGTGTATGAAAGTGTGTGTGTTTGCGGACACGTGTG
ACTCTGTGAGTGTCTGTGAGTATGAGTGTGTGAGTGTGTG
TTTGCAGACGTGTGGAGTGTGTGGGTGTCTGTGTGTGAGT
GTGTGTGAGTGTGTGTGCGAGAGTGTGTGTATGAAAGTGT
GTGTGTTTGCGGACACATGTGTGACTCTGTGCGTGTGTGT
GAGTGTGTATGAGTGTGTGAGTGTGTGTTTGCAGACGGAG
TGTGTGGGTGTCTGTGTGTGAGTGTGTATGTAGAGTGTGT
GTATGAAAGTGTGTGTGTTATGGACACATGTGTGACTCTG
TGCGTGTGTGAGTGTGTATGAGTGTGTGAGTGTGTTTGCA
GACGTGTGTGTGTGTCTGTGTGTGAGTGTGTGTATGTGTG
CGAGAGTGTGAGTGTGTATGAAAGTGTGTGTGTTTGCGGA
CACATGTGTGACTCTGTGCGTGTGTGTGAGTGTGTATGAG
TGTGTGAGTGTGTGTTTGCAGACGTGTGTGAGTGTGTGGG
TATCTGTGTGTGTGTATGTGTGCGAGTGTGAGTGTGTATG
AAAGTGTGTGTGTGTGTGTGGACACATGTGTGACTGCATG
TGTGTGAGTGTGTATGAGTGTGTGTGTGTTTGCAGACGTG
TGTGTGTGGGTGTCTGTGTGTGAGTGTGTGTGAGTATGTG
TGCGAGAGTGTGAGTGTGTATGAAAGTGTGTGTGTTTGCG
GACACATGTGTGACTCTGTGCGTGTGTGTGAGTGTGTATG
AGTGTGTGAGTGTGTGTTTGCAGACGTGTGTGTGTGGGTG
TCTGTGTGTGTGTGTATGTGTGCGAGAGTGTGAGTGTGTA
TGAAAGTGTGTGTGTTTGCGGACACATGTGTGACTCTGTG
CGTGTGTGTGAGTGTGTATGAGTGTGTGAGTGTGTGTTTG
CAGACGTGTGTGAGTGTGTGGGTGTCTGTGTGTGAGTGTG
TATGTGTGCGAGAGTGTGAGTGTGTATGAAAGTGTGTGTG
TTTGCAGACACATGTGTGACTCTGTGCGTGTGTGTGAGTG
TGTATGAGTGTGTGAGTGTGTGTTTGCAGACGTGTGTGTG
TGCTGCAGCTTTTCTCCTCCCTCTGCTGCCTGCAGGATTT
CCTTGATGCCTCGGCTTCCATCCCATCCTCCCATCCAGAT
TCTCCCCTTGCCCATGGAGGGCTTGTTGCTGGGTTTGTAG
ACAGAATTCTGACTCCAGAACTAGAGCTTGTCAGAGGCCA
GAGGAGGGCATGAGGGCTTGGGAGTGGGAGGCAGGGAGGA
GGATGGAGGCAGAATGGGGCCGGTATACTGGTGAAGCCAC
ATGGCCCCAGAACAGCCTGCTGCCCTGGAGAGTGCTCCAG
AACACGCTGGGAGCCTGCCTGAGGAATGGCTCAGATAGAC
TCTACAGGCAGCCCCGCCAGACCCCTTGCTTCTGAAAGGG
AGGAAGATGCCGAGAGTCCATTATAAAGGAAAGGGTGGAG
TTAAAGAAAAAGCAGAGGATGAGGGCTGAGGAATCACTGA
GCATGTGGATGCTGGTGGTGTGGTGCATCAGGCGGGGGTA
GAGGAGTAGCAGAAGTTCCTAGGTCCTTTACATTTCTGAT
CTTTGGGGAGAGACATTACTTAATATGAGTGAGATTGAAT
ATGATACAAAATAGAATAGAACACATAATAAAAGATATGG
TTCCTGTAGGTACTGTGGTCAGGGAAGCCTTCCTGGAGGT
GGTGGGCTTGAGCTGAACCCACGCAGAAAAGGAGGAAGGC
AGTCCAGTTAAGGATAACTGCATGAGCAAAGGGGCAGGAT
TGATAATTTGTATGTGTCTTTGGGGGCTATAAGATCAGAT
TTCTTTAGTGATACTCCCTTAAAATTACTACTCAGAGAGA
AAGTGTGAAGAGTAACACAATTGGGCCCTGAGCTTGGGAA
ATGCATGGTGTGCATGATACAACAAAGCCTTACTATAAAC
TAGAAATGAATGAAAACATTTCAGCAAGATTTAAATGAGA
TTGCCAGCCTAGAGAGGGTCTCTACTGGCATGCCGTAGAG
CTCTGCTATTGGCTATTTATTGTAGAACTTACTAATGACT
TGGATGAAGAAAAGGAAGACCTGCGTGTTAAGTTAGTGGA
TGGCTTCAAGCTGTGTGCTATCATCATTCATGAGACAATG
CAATTGAGATTCAAAAAGATTTTGCAATTTTGCTGGGCTG
GAAGATGTCCAAATAAGGAATGAAATTCAGTGGAGATGGA
TGTAAAACCCTACCCTTAAGCCCCGTATCATCCATCATCA
TCCAAGGACAGACAAAGAAGCAGCACAGCAGACAAATCTT
GCATTTCTCTGCAGGCTCAGGGAGAATCCTCAGCAGCTTG
GGCCCAGCACAGGAGAGGTCACTGCCACACATTTACCCTT
GGCATGGTCTCCAGAACCATGCATTGCATCCTGGGAGCAA
CATTTTCTGAGATATTCTGGCAAATTGGAGTGTGTGTTGG
TGAGGGTCCCCAGAAGGGCAAAGAAAAGCCTGATGCAAGG
AACTCAGAGGACCTGAGACAACTGGGCTCAGAGAATACAT
AAAGGGAAGTGGTACAGGGCTGTATCCTAACATTTCAAGA
AGTGCGATGTTGAAAAAAGCATTGGATCTACTAGGTTTGG
TTCTATTAAATAGAACCAAACCCAATAGGTACATTTGAAA
GGGGGAGAGTTTGGATCAGTACAAATAAGAGCTTTTTCTT
TTCTTTTCCCTCCCTCCCTCCCTCTCTCCCTTCCTTCCTT
CCTTCCTTCCTCTCTCTCTCTTCTTTCTTTCTTTCTTTCC
TTCCTTCCTTTCTTTCTTTCTTTCTTTCTTTCTTTCTTTC
TTTCTTTCTTTCTTTCTTTCTTTCTTTCTTTCTTTCTTTC
TTTCTTTTCTTTCTTCTTTCTTTCTTTCTTTCTTTCTTTC
CTTCCTTCCTTCCTTCCTTCCTTCCTCCCTCCCTCCCTCC
CTTCCTCCCTCTTTCTTTCTTTCTTTCTTTCTTTCTTTCT
TTCTTTCTTTCTTTCTCTCTCTCTCTCTCTCCTTCCTTCC
TTCCTTCCTTCCTTCCTTCCTTCCTTCCTTCCTTCCTTCC
TTCCTTCCTTCCTTCCTTCCTTCCTTCCTTCCTTCCTTCC
TTCCTTCCTTCCTTCTTTCTTTCTTTCTTTCTTTCTTTCT
TTCTTTCTTTCTTTCTTTCTTTCTTTCTTTCTTTCCTTCT
TTCTTTCTTTCTTTCTTTCTTTCTTTCTTTCTTTCTGTTA
CCCAGGCTGGAGTACAGTGCTGTAATCATGGCTTATTGCA
GCCTCGAAATCCCAGGTTCAAGCAATCCTCCTGGCGGAGC
CTCTCAAGTACCTGGGACTATAGGTGTGCATCACCATGCC
TGGCTAATTTTTAAAAAAATTTTTTAGATATAGGGTCCCA
CTGTGTTGTCCAGGCTGGTCTCAAACTCCTGGCCTTAAGT
GATCCTCCCACCTTGACCTCCTAAAGTGCTGAGATTACAA
GCATGAGTCACCATGCCCAGCAAAGAGGATTTTTCTTTTT
CTTTTTTTTTTTTTTTTCTGAGACAGAGTCTCGCTCTGTC
GCCCAGACTAAAGTGCAGTGGTGCGATCTCAGCTCACTGC
AAGCTCCGCCTCCCGGGTTCACGCCATTCTCCTGCCTCAG
CCTCCCGAGTAGCTGGGACTACAGGCGCCAGCCACCTTGC
CCGGCTAATTTTTTGTATTTTTTAGTAGAGACGGGGTTTC
ACCGTGTTAGCCAGGATGATCTCAATCTCCTGACCTCATG
ATCCGCCCGTCTCGGCCCCCCAAAGTGCTGGGATTACAGG
CTTGAGCCACCATGCTTGGCCCCTAAAGAAGATTTTTCTA
GTAGAGCAGCCCAGAAATGACAGTCTGTCCATTGAGGGCA
GGAGTGCCCAGAACAAGTTGGATATGGATGGTTTCTACAT
TGTGTGGATTGGGCTAAGGGTTCTCTCTGATCCCCTGCAG
TTCTACGCCTCTGTAAACTCTGATGGAGAGGAAACTGAAC
AGGTGAGTGCTGGAGCAAAGCCAAGGCAAGGGATGTTTTC
GTTTGTTAGTGCAATCAACAAACATTTGTTGTGTTCCAGG
TACTGTTCTAGGTGCTGGGAGTATAGCTGTGAACCCAACA
GAGATCTTCGGAAGCACATCAGCATTTGGGGAAACTAACT
GCACAGGGGCATGAGGGAGCTTTTTGGAGTGATGGCAATA
TTCTGTGTATTGATCAACACAGGTGTATACATTTGTCAAA
ACTCACTGGATCATACTTAAAATAGATACATTTTATTTTA
TGTAAGTTATACCTCAATAAATAGTTTCTCCCAGTGGGAG
GGGAGAGACACTCATCAAATAGACAAATACCTGAATATCT
GAGTGGTGGAGGGGACATGCGTAATGAGACAGCTTTCATG
GGCAAGAGGCAAGCAGCGCAGCACAGGAGGACGGAGGAAG
GGAACACCGCATCAGAAATGATGTTGCCCATTCTTTGTCT
CCTCCAGGAATATGAGTGCCTGGAGCAAGAAAACACCATG
CTGCGGAGAGAGATCGGAAAGCTGACAGAGGAGCTGAAGC
ACCTGACAGAGGCACTGAAGGAGCACGAGAAGATGTGTCC
GCTGCTGCTCTGCCCCCTGAACTTTGTGCCAGTGCCTCCC
CGGCCAGACCCCGTGGCCGGCTGCTTGCCCCGATGAAGCC
GAGGACACTCCTCTGCCCAACAAGGAGGCTTGGTCATTTT
CATACCAGGGAGGAAGGGTTTCCCTTCACAATTGTATACA
GGGGGCACCTGTGGCCAGGCCTCCTCCTGGGAGCTCCAGG
ACCAGCCAGCTGTGTCCCCTGCAGACTGGGCTCAGCACGG
CATCCAACAGGCACAAGACTCACAGAGCCCTTGTGCAGAT
CCAGCATGGAGGCCACCCTCAGGAATGACTTCTCATCCAC
CCTGGCAGCTATTAGGTTCTGCTGTTATGCAGAGCCATTT
CCTCTAGAATTTGGATAATAAAGATGCTTATTGTCTCTCC
CTTCTCCAGTTCTTGGAATTTAGAGGCACAATACACTTCC
TTTTCCTGGAGAGGTCATCTTCTGTCTTCTCCGGGTGTTC
TGTGGCTCATGGGTCTTGCTTCCCTGCCTGGCTACTCTCC
CACAGCCACCTCCACGGCAGACAGGGGAGGTGGCTTTAGG
GGGCTGTGTTGGAGCATAAACCAATGGGACTTCCTTGCCA
CTTCTAGGCCTTCAGAAGTCTTTGACCCAGCTGGGTCACA
AAGGTACATGCTGGGTGTGACCCGTGTCTTTGTCATGCTC
TGCACAGCCTTCCACCTTGGCCAACTCTCACACCCATGCT
GGACTTGCGTTGGTTGGTTTTCTCAACTGCACAGTCCACT
CCCAGGCCACCTTCTTGTTCTATAGTAGGTGTAGGATAGG
GGAGAAACTTAGTATTAGTCTGAGTCACAGCTGAGTGGAG
AAATTTGTCTCTTTATTTAAACAAATATTTGGGTAGATGA
GAAGAGCAATTTCTTTTCAAAAAGCCCTGTCTGCCCGACT
CGTCTTTTGGGAAGAGCAGAACCAAGCCAGGTTGAAGTTG
GCCCCAGCAAGGAAAGCCAACCGGGAAGACACTTCCCATC
CTCCAATTCTCTTTTTCCCTGGAAGAGAGGTGGTTCTGGA
GGGTGGAGCCATTCCATCATAAAGGGAACAAGAAATGGGA
ACAGAAAGGAAAGTGCTTGGTTGTAAATGTAGATTAAAGA
AGAAAATGTAGGTTAAAGAAGAAAAGAAACAAGAAAGAAA
TAGAAGGCAGCCCCCTCCCAGGGGTGAAGGACTTGCTGAC
TCTGGGCTACTCCTCTCAACGCCCCCTTTCCTAGGGAGAG
TTCCCCTTCCTACTGGAGGCCTGCCTGGTCTCTAACACTC
ACAGGCCGAAGGCTGCAAACTTGCCCTTGTCAGGCGTGTT
GGAAGGCTGCTATTAGCAAACAGAACTCATGCCTGCTGGG
AGTTCAGGGGCAGAAAGCATGATGCAAGATTTTAGAACAA
GAGACATTAAAATAATTCATTCTGACCCCTCCACTTTGCA
GAGAAGGGGCTCAGGTGCAGCAAGGGGAAGAGATTGCTCA
AGGTCCCCCATGGGTGAGCAGCAGAACAAGGCTGAGACCT
CAGGTGGTCTCCCACCTGATCCTCTGTGAATTGAGTCAGG
TTGATGCAACAAGGAGGTAAACTGAGTGTGGCTCAGCTAG
TGTCGAAATGTGGCCTGTTTTTCCTTCTGCACGGTTCAGA
TGAGCACCCTGTCTGTGGTGGTGGACTTAGAGCCGGGGCC
GCAGGGGTCTCTGCAGTGGTGAGTAGGAACATACGAAGTG
TGTGCCTGGCACATGCAGGAGTTTTGCTGCTGCTGACTTT
CAACTCCAGGAATTTGTGGCCCTGCAGGAGTCTCAGCCTG
ATCCTGCAGAACTTCCAAGTTCTTCAGGCTTGTGGACCCC
TCTGACTGACCCGACTTCCAAAATCCAGCTGTCCTGACTG
TCCACTGACCTGCTCTGACCCTTGTGGTCATTGCTGTTCT
ACTGTATGCTCTCCTACTCCACTGCTAACTCCAGGGTGTC
CAGGCCTGCTGGCCCCATTGGCCTGCTTATCCGTAAGCCC
TATCCAGCCTGACCTCAGGTAATCCCCTGGCTCCACGTCA
TAATCATTAGTCCCCTAGCTTCCATTTGCTATGCACCCTC
AAGGCCTTGCCATCCCCCAGCCCCTCTACTCTGGCTGGGA
GGCTGGGGAGGAGAGGGTCCATGCAGGATGAGGCTAAGGA
CTATGTCCTGGAGGTGATGGTGCATCACTTCCCCACAGTT
CAATGGCCAGAACTCGGTCACCTGGCCCCATCCAGCTACA
AGGGAGGTCAGGAAATGAAATTTAGCAAAGCGCTCAGTAG
GAGGAAGAACTGGGTTTGGTGAATATCTGTCAGGCTCTAT
CATAGGATCCAGCCTTTTCTCCCACCCCCTCACTGAAATT
GCCTCCTTGGAGTTTACCAGTAAGCTCTGGTTAGTAAATC
TAATGGTCACATCTCACGTCTTATTTTCCTTTACTTCCCA
ACAGCCTATGACAATGGCTTTTACCTTTGTTCTTTGTTCT
ACCTGCTTCTTCTTAGCCACCATCTATCTCTACGCTGATA
ACTTTCCCATTTGTATCCTGAGCCCAGTTATCTCTCTAGG
GGGCAGCCCTGTGGATCCATCCAGCTGCCTGTTAGGTGTC
TCTCAGAGGATGTTTCACGGCATATCCCACTCAATGACTC
AATGTGGCCCAAGATACACTCATGATCTCATCGTCTTCCC
CTCAAACATGCTTCTTAATCTGCTTTTACCTATTTAATCA
AGGGTCCATCACCCACCTGGCTAGAAACCTATTGATTTCT
CTATGTTCCCAAGCTAATCTACCAAGTCCTGTCCATTGTG
TCTCCTAAATATCTCCCAGATCCAGCTGCTTTGCTGCAAT
ATGTTAATTGCTTTATCTGTGATCGAGAACTTTATTCAAA
TTAGCCACTGAATCAGGCGTCCTCCTCCCTAGCTGCTGTG
TTGAGCTTGAGGTTGAGCTTGAATTTTGGGAGGATCAAGA
CTGCCTCTACTTTCAATGTGAAAGCAATACATTTGGAAGA
AGAGAACCAAAACTAAGGCAGTCCATGGTGCTGAGGGTCA
CGTCCCCTCTGAGATAACTGGAGACAGGACCAGAGTCCTG
AAAAACAAATGTCCCCTGGGCTACTCCTACCTGAAAAAGT
AAAACTTCTGCAGAGTATAAGCATGAGAAGGTGCTGTATT
CTTCCAGGAGGGACTAGGGGAGTAGACAAGCTGCTGAGGA
CTGGATTTGCATGGTTCTATTTGTACTGCTGCTGGGCACC
AGGCCTTGTGCTGGGCATCTGTATCTCAAGTCTCAGAGTG
GCTGCCTGCTGGGTTTGGAAGGAAGGCAGCCTGAGAAAGG
CCCCTTCGACATAGAAAGTGTCAGAGAGGGAGGAAGTCCT
TCCTTCACACCCACACAGTCACACCACTTCCTGTCCGCAA
TCCCGCCCTATATTGCACCAGCCAGCCTTGAACCTTGGGG
TTTCCATTCAGTAGTCAGGACCCAATTTTGACCCCAGATC
TTGGTAAAGAATGATGACTCTAACAGACAGGAAAGCGAGA
GTCCCAAAAGCCCCTCTCTTCTTTCCCACCAATGCTAGGG
TCTCCGCCACCCGGGGGATATTTACTGACACAGGGCTGTG
GGCTTTGCCCCAGCAAGAACTAGAAAAAAAAAAAAAAAAA
AAAGGGAGGCCCCAGCTCTCAGTGAAACACCTTCCCACTT
TTGAGGTCCAAGAAGTCCTGGCAGGGTCATCCGTGCTGCA
TGAGGGAGGCTTGTAGAAGAGAGTCAGGGAGCAAAAAGAA
AGAAGCAAGAATGCAGAGGAGGAAGGGAAAGAAAGAGGGA
TGGAAAAAGGAAGGAGGGAATGGGGATCATTGTTCTCTGA
ATCTAACTCATCCCTTCTCCTGGGGAGGTTTTGCTGAATC
CACAAGAGGGTGTGCTGGGGGAAGTTCCCCCACACTCCTG
TAATGCTGCATAATTTCAGGTTTGAGGGTGTGGCCAACCA
AGGCCCGAAAACTGCTGTGTGCTTGGAGTCATGGGAACTT
TTCTGGAGTGCCCATTTGGAAATGGACCACCTTGATGAAA
GTGTCCCACCTTATCTGTGTGAGACAAAGGAGATAGGTGT
GGTCAACACCACCACCATGGACATCATGGCCATTAGCGTG
ACCCACACCAAAAGTTTGTATTTAGCAGTGGTGGTGCGCT
TGGAATGGTACGCTTGAAGGGCTTGAACCCTAAGTCCAAG
GCTATGTTCATTACAAACTGCCCCTTGAAATAGCTCACCT
GCTCTCTTGGCTGTTCTAGCATCACTTTTTTCTGGTATGA
TATTCTTAAGAAGACCAGAAATATCATCACAGATCTGAAC
AAAGGCTACTAGACCAGAATTCTAACCACAGCTCTGAGGG
AAAGTGCGAGGGAGAGTCCATTGTTTGCATTCTACCACAC
CATCCTGAAAGGCCAGAGATGGGCTCTGGAACTTCCCTGA
TTTCCCTTAATAACCTGCTGCTTATCTATTCATTTCTTCG
TCAAGACTCATCTGGAACTGGGTTAAGTTTTCAGTTGCCT
TGTGTAGGATATAAGCTTCTGCTGTGCTCTGAATTGGCCC
CTGTGTTGTCTGAACTTGAGGGTGGCAGGTTGTTGGACAA
TGTGTAATCATTACTGTTGCCCAGAAGCCTGAGAGGAAGG
ACCATTTTCCAAGCATCCTCAGCTTTCACAGAGCTTCCTT
AGGCTTTCCTTCATGCTAATGGCAAGACCAAAAAGTACCT
TCCAGAATGTCACAAACCCAGAGAAGGCTCAATTCACCAG
GCAGTACTTTCTGAAATTGAGAAAGCAAGAAAGTTTGAGA
AACACCAATGGCGGCCAGCAACCTGAGGCTGAGAGTGGAA
AGAATAAATGAAAGTACCTCCCAGAAGTTATTTAATTGTT
ACAACTAATTTGCAAATTACTAATAATTCCAAATTCCCAT
TTGGAATATGGAATCTTTATTAGTAATAAATTATTTATGC
TAATCATAAATCATATTAATTATAAATATCTAAATATTAA
TCATTTATGCAAATTATAAATAATAACCATATTACTTTCA
ATAGACTAATTTTTATAAAAATAAAGGCTAATAATATAAA
ATAATTAAAATACTGATTAGTTATTCATTTACAAATTATT
GTTCAAACAATGAAAGGTTAAGTCCCCATTGTGTACATCG
TGGGGAAACAAGACACACAAGAGAAAGACACATCCCTCGC
TCACATACACCTTAAAGGGCCCCCTTATCATACTGCTTCT
GAAATGTCACCTCCAGACCTGTCTCATTTTGATTAGAGGA
AATCTAATGCTTTCCCCATCTGTTCTGAACAGGGAACATG
CCTACTGAGATTGTAAGCGACAGGTCAGAGAGTGTTTTCT
TCATTCCTATATGCCTGGTTGCTTAGCACCATGCCTAGCA
CATGGTAAGCACTAAAAAAAAAAAATCTGGGTGACTGACT
GACTGAATGGGTACTCCCTCCCTAGTTATCTTCATCCCAG
TTAAGCCTTTACCCCTACTCCAACCCCTACAAAATCACTT
TCATATTTGTGATATGAATTTCTCATTGTTGTTTCCCCAT
TTAAGAGCATGGACATAACCTACTTTCTTTGCTCCTAGAA
TTCATCATCGAGGTCAGTTTGCCTGTTGTAAATGTGGAGT
TCCCACAAATTAGCGAAGATGTTGCTTAAGAAAGGCCTTG
TAATAACAGTGATGAAAGTGACAATAGGCTGATGATGACA
ATGGAGATGTGAGACAGAAATAGACACAGGACACAAATCT
CTTCAGTTGTTAACTTTAATTTCATTTAAATGCTGTAAAT
ACAGTCATCACATTTCTATCTGTTCTACATCATTACCGTG
TAAGTCCTTAATATTTGCTTAGGATTACTTCATTTATCAT
GTGTGCACAGAGGAGTTGGGTATACAAATCACCCGTGGTC
CTGGCCAGAGGAGACAAACAGCAAGAGAATTTGACAGGCT
GGCCATGTAGGGAAAATGTGCAAGAGGTAACTATGCATTG
TCTAGAGGACACCCCTCAAGTTATCTGATAAGAGTCTTGC
AGTGTCTTTGAGCTTTGACAACTCTGTCAATTGTAGCTGA
TTCATAACAATGCAAAGTCATTATCTATAGACATGCAAAT
TATGTCCTCCCGTAGATGATCAATTTATTTTCCTTCCTCT
CCCTTGGAAAGACCAGATTGCCTCCATTTGCACATTCATG
TTGATATTCCAAATCTGGAAACATGCCTGTTTTTCAGATT
ATCTTTTGAACTGGTTACAACCGCTTGGCTCCCTCATTGA
TTAATGATTTCCAATAAATAAAAGTCTTAACACTTGTATA
TTTCATATATAAATAAGAGCATGATTTTGCCTTTTTAAAA
ACATATTTTTAAACAGTGTCAAATGAAGCTAGTGTTTTTG
GAAGATGTTTATTTATCCCCAAATGCACAGAGACACCGAG
AAAGTCAGGGCATCGTGTATTGACTGTGTAATTTCCAAGG
AGCAGAGAGTCCCTGGGCCACCTCACCTGTTCCGCTGTCC
TGGGCTGCCTTATCCCGAAGTAGGCCCTCCTATCTGCTAT
TCCTCCCCCTCATTTCTGTCCAACTCCTAAGCACCTTTAG
GGCACAGGCTAGACGCTGCTTCCTCAGAAGACTTCTGTGA
TCTCTGACAAATTTGCTTAGAGGCTTTTCCCATGTGCTTC
CCTTGACTCTGAATCACGGCATGCATCCCATTATATTGGT
TGGGTTTTTTTTGTTTGTTTTGTTTTGTTTTGTTTTGTTT
TGTTTGAGACAGAGTCTTACTCTGTCACCAGGCTGGAGTG
CAGTTGCACGATCTCAGCTCACTGCAACCTCCACCTCCTG
GGTTCAAGCGATTCTCCTGCCTCAGCCTCCCAAGTAGGTG
GGACTACAGGTGCGCGCCACCATGCCTGGCTAATTTTTGT
ATTTTTAGTAGAGACGGGGTTTCACCATGTTGGTCAGGCT
GGTCTTGAACTTCTGACCTCAGATGATCCACTTGCCTCAG
CCTCCCAAAATGCTGGGATTACAGGTGTGAGCCACCGCAC
CCGGCCATATTGTTGTTGTTTATTTAAGTAAATAAGTAAA
CAAATGACTGTGTCCTGATGTGAAAGATGCCACAGCATCT
TGTATCCACCTCTTCCAGTGTCTGGTGTCTGACTTCAAGG
AGAAAAACGCCTTGGGCCTCAGTGAAATCTTTGTGGTAGC
ATTTCCCTTTCCTCTTCCTCAGGGGACGCATCACCTTCTT
TGTTTATTATGTATTTCCACATGCTTGGGAACCCTTACTA
ACCACCTGTTCCACCTTTTCTTTTTCTTATTTTTCTCTTT
GTCGTTCTTGTTTCCCTCCTTTATCCTCTTTAAATAAACT
GCAGAACACATATTCGAACATGTATTTGTAACCAAACACT
TTCAAGGCATAAAGATCCCAGTCTCTGTCTGTCCTCCCAG
AGGCCAGGGACACTTCAGGGGCACAGTAAAGGAGCCAGCA
ACTCCCTGAGCTCGGCCTGTGAGTGACCTTGAAGCCATTG
TGAACAGGCCCTTCCCACCTGCAAAAGAAAACACTAGCAT
GTGCTCCTGTGAGGCATCTGACCCTGTAGAAACTAGGAAG
GTAGAAAATTGTAGAAAACTAAGAGGCCCTCTGGGACCCA
GAGCTGACTTAGCAAATCTGTGCACTTACCTGGACCAATT
CTTTACATTGATAAGGAGAAAGATGACACATTTTAGAAAT
ATCGGGACCCCCTTTCAAACCGGATTCCAGAAAGGCTCTG
CGGTGCAGCCCCATTTCACCCCAGAGCTGTGCAAATGTGG
TTGGTGGTCACTGAAGCTTCTTTGCCTCCAGCTTATTGGG
TGAGAAAATATGGAATCCTGCATCTTTAAGAACTGAAACC
ATCTAGAAACAGGATTTGATACCCTATAGGAGACAGGAGA
CTTCCCTTTTGCTGTTCAAGTTTCATCTTCAGTTATCAGG
AACTGAGCAGGGGGCACCAGGACTTGGAGCTACAGCAACA
CAGGTCTGTGAAGCTGCTGCTCTCTGGAGATGAATACTCT
TGTTTCTTTTTTAATGTACCTCACCACCGTGAAAAGTACG
TTTAAGAAAAGTCCCTGGTTGACTCTGCATGTCCCATGGG
TTTGCTGGAAAAAGGAACATCAACTCTAGTCCCAGATGTT
GGCCAGTCCCAGGCCTCCCTGGCACTCCCCTTGCCCAGCA
CTACTCCTGTCTGCCTGGGGTTGAGCCACAGTCTGTGCTT
GGTGGGAGGGCCAGCTGACTTACAGCAGAGTTGGGGGACT
CTCTGTGGAAGGCCACAGTGTTCACTCAACTGAATGGTCC
AGCCTACTCATTTGGCAGCCAAAGCAGTCGAGGCCTAAGA
TGCCAGCAGCATGCCTCCCAGGACACTCAGTGTGCGTAGG
GGTGGGGATCCAAGAGTCCTGACTTCTGTGCTATGGTTTT
TCTGTTATTCCTCTGAGTTACCCATGCCCCTGCTTTTACA
CAGGCTGTGTTCCAGTGTGGCTGTGTTGGTATCTTGCTTG
CCCCTGACCCCACACACCTGGTCCATTCGCCACTCTTCTT
TGCTCATGCTCCCCTGATCGCTGGCTTCCAATCACCATTA
GCCAGTGGGAGGCACCAGTTGGAGACTGAGAGGTAAGGAG
GGTGGTGATGGGGTGTATTTTTTGTCTGCGCTCCCTTGAT
TCAGAGGCTTGGCCTGGCAGTCGCTGCATTCTTCCAGGAG
CCCAGCTCCTCCTCTATGGCTCCAGTCTCCACTGGGCCTC
AGTAATACCATCCTGTGCCTCTGCCCCTTCTGGCCTCCAT
GTGGTAATAGCTTCCACTGTGGAGAGCTCCTGGGTGCCTC
CACATCCCTGGTCAGCTCCCTAACCCGGCTGTCATCCCTG
GAAATATCCCTTTATTAAAATCTCTTCAGTGGAACAATGT
GAGTAGAATCCTGGAACTAGACTCCACGGGTCAAATTTGT
TCCGGCATTCTAAACCGAGGGACAATTGTCTAGGGGCTAA
CAAAGTCTATGCTAAACAACAACACCATGGAGAAAATTGC
TTTATAGTAGCTCAGAGCCCTAAGATTCAGCAGCTGTCCA
ACAAATGCTCAGAGCACACCTTTCTCAGCAGCAGGGTCTG
CCCCATGGAGGCAAAATCTAAAGGGCAGCCGGGGTCAGCC
TGTCTCCAGCTCTCTGCCCTGCTGGACCCACTTGGGGGGA
CTGAGTTTCTGAGCTCTCTGGAGGGTGTGTAGAGATCATT
TTTCTCTCAACCTCTCTCTCATCCCCGCTGCCATGCATAA
AACTAATCTGCTTTCCATTTCCCAAATCCTGGAATATGAA
ATCATTATCCACCCAGCTGCCCAAGATGGAAACCAGAGTT
AATTGGATTTTTTTCTTCCACCAAGTCCAGTTGGTGTTCA
TATCCGTCCTCTCTTCCATCTGCTCTCCCTTCTCTGTCCC
CACAGGCACCACCTTGTTTGAACCTGTAGTTCTCAATCAG
GATCAAGCAGGGAGTTTGTTTTTTTTTTTTCCAAAATTCA
GATGCTTACCTGAGCACCCAGATACCGGCGCTGTTCAGTC
ATCCCCTTTGAGGCGCCTCCCTTGAGTCACCTAATCAAGC
TATTCTTTCTTCCTCTGCGCTATTGCAGAACCTCATGTGT
GTCTCTGTCACAATCTTGGTCTTATTTTTTTCTATTTTAG
ATTCATTGTATTATTTTTAAAATTCTATCTAAATTTATAT
GTCAGAATCAGCTTGTCAACGTCTAAAAACTCCAGCTGTT
TTCACCCAGGATTGTGTGAATATAGATTCTATATTGAATC
TATAGATCAATGTGGGGGAAACTGACATCCTGCTAATAGT
GAGTCTTCACTATTCATAGACGGTGATACAGTTTTTCATG
TATTTAAATATTCTTTAATTTTTCTCAGTGATTTTTTTTT
TTTTTTGAGACAAGTTCTTGTTCTGCCACCCAGGTGGGAT
GGAGTGCAGTGGCATGATCTCCTAGGCTCAAGCGATTCTG
TCGCCTCAGCCACTGGAGTAGCTAGGACTTCAGGTGTGCA
CCACCATGCCTGGCTAATTTTTGTATTTTTTATAGAGATG
GGGTTTCACCTTGTTCGAGACACAGGCTGGTCTTGAACTT
CTGCGCTCAATCCATCCACCCACCCTGGCCTCCCAAAGTG
CTGTGATTACAGGCATAAGTCACCATGCCCAGCCTCAGTT
ATGTTTTATAATCTTCAGTGTAGAAGTCTTACAAATCACT
CATTAAACGTATCCCTAAATATTTCATGCTTTCCAAGGCT
ATTGTAAATGGGATTTATAAAATTTTAATTTTCAGTTGTT
TGTTGCTAGTATATTCATTTTTGTATATTACCCTGGTATC
CTTTAACCTTGCTGAATTCTCTTATTAATTATAGGATTGT
GATTTTTTTTTTTTAGATTCCATAGGATTATCCATGTAGA
TAATCATTTTAACCTGTAATTAGAGAAAGTTTTACTTTTT
CTTTCCTATCTTTTATGCCTTTTATTTCTTTTTGTTGCCT
TAAACATTTCTAGGGGCTCCAGCACAATATTTCATAGATA
TGTTCAGAGCAGTTATCCTTTCATTGTTCCCTATCTTAGG
GGAAAGCATTCAGTCTTTCACAATTATGTTGTTAGCTGTA
ATTTTTTTCAGATTCGCCCTTTGTCAAGTTGAAGAAGTTC
CTGTCTATTCTTAGTTTGCTGAGAATTTTTATCATACAGG
AATATTAATTTTGTCAAATGCATCTTCTGCATCAATTGAG
ATGATTATTTGATTTTCTCTTTTATTCTGTGGAGAATTAT
TAATACATTGATTTTTTTTTTGTTGTTGTTGTTGAGATGA
AGTCTCGCTATGTTACCTGGGCTGGAGTGCAGTGGCAGTT
CACAGGTGTGATCATAGTGCACCACAGCTTCACACTCCTG
GGCTCAAGTGATCTTCCTGCCTCAGCCTCTCAAGTAGCTG
GGACTATAGACATTGATTGATTTGTTAATGCTGAGTCAAC
TTTTCATTTGGTCATGCATATTCATTTTATATATTGAGGA
TTCATTTTGCTAATATTTTGCTGAGAATTTTTGCATCTAT
GTTCATGAGGGATATTGGTCTGCAATGTTTTTCTTTTCTT
TTTTTTTTTTTGAGACAGAATCTTGCTCTGAAGCCCAGGC
TGGAGTGCAGTGGTGTGATCTCAGCTCACAGCAGCCTCTG
CTTCCTGGGTTCCAGCTATTCTCCTGTCTTAGCCTCCTGG
GTAGCTGGGATTACAGGTGCATGCCACCATGCCTGGCTAA
TTTTTGTATTTTTAGTAGAGACAGGGTTTCGCCATGTTGG
CCAGGCTGGTCTCGAATGGACCTCAGGTGATCCACCCACC
TCGGCTTCCAAAAGTGCTAGGATTACAGGCGTGAGCCACC
GCCCCCAGCCTGTAATGTTTTTCTTAAATGGTTTTTGTCA
GATCTTAATATAAAGTTTTATTTTTTATGTTACAATTTAA
TTTTTGATAAAAAAATGCATAATTTAAAAATGTATTAAGG
CTTATGGAACAATTAGAATTACTTTTAGCAACAAATAACA
GAAAAATCCAAAATATTTGTGCTTAAACAAGATATGTATA
TATTTTCATATAAAAGCAGACTAAGAGGAAGAGAGCCAAG
CTGGGAGGGCAGCTCCACTGTGTCATTAAAGGCCCAGGCT
CATTTTCTTTTCTGTTCATCCTTAAGGTCACTACATATTC
CAAGATGATTGCCAGAGCTCCATCCATCAGGTCCACATTC
CAGGGCAACAGCAAGAGAAAGGAGAAGAAAAAGAAAAGGA
TGTCTGCTCCTCACTTTTACAGAGGCTTTTCCAGAAGTCT
CACATGACTTTTCTATTTATGCTTCATTGGACATCATTTT
GTCATATGGCTACATCTAGTTGCAAGGAAGGCTGGGAAGT
GTAATCTTTCAGCTGGGGATATTGCCCAGGATGCAGTTTC
TAAGGAAGAAGGAGAGGATGGATGTGATATCATGCTGAGC
AAAAGGAGCCAGGACACAAAAAGAGTACATAGTATATGAT
TCTAACTCATAGTGACAGAAAATAAAATCTAACTTATAGT
GACAGAAAACTCATCGTTGATTGCAGACCAGGATTGAATG
AGACAAAGTACAAGGAAACTTTTTGGGATAATGGAAATGT
TCTGTGTTTTGATTGTGGTGATGGTTATATGACTATATAA
ATTTGTGAAAATTCTTCCAAATGTATACTTAAAATAGATG
CATTTTTGCATATAAACCATACATCAATAAAGTTGATTTT
TATAACTATGGAAAATCCCAATGCTGTAACATAACTACTC
TTAAATTTTGTTCATTTTTAAGTCTTTTTAAAATTTGCTT
ATTTTTACCTAGTTGAAATTGGAATGCATGTACTGACTAC
GGATGTTTGCTTTTCTCACTTTACATCATAAAAATTTTTC
ATGCTGCCATATTAATCTTCATAACCATAATTTTTAAATG
ACTGTATAATCCTTTGGGAATTTAAAATGTAATATATACA
TTACATTTATATTTTAAAAATCAAAAGTACCAAATAATAC
ACTATGAAAGTAATTCTTCTCCCAGGTCCGACCTTTAAGA
CCCTTTACTTCATGGCTCATGACTGTAATCCCAGAACTTT
GGGAGGCTGAGGTGGGTGGATCGCTTGAGCCTGGGAGTTC
AAGACAAGCCTTGTCAACATGGTGAAACCTCGTCTCTACC
AAAAATACAAAAACTAGCCGGGTGTGATGGCATGTAGTCC
CAGCTACCTGGGAGGCTGAGGTGGGAGGATTGCTTGATCC
AGGAAGTCGAAGCTGCAGTGATCCATGTTCATGCTCCTGC
ACTCCACCCTGGGTAACAGAGTGAGATCCCATCTCAAAAA
AAAAAAAAAAAAAAAATACCCTTAACTTAGAAGCAGTGGC
TATTCCAGGTTCTAAGATATACAACCAGCAATATTCTGTG
CACATAAAGACTATACATGAAGACCGTTTCCTCTTCTTTT
AGGCACAAATGAGGTGATACTAGATACAGTTGGCCCTCTG
TATCTGAGAATTCCACATCTGTGGATTCAACTAACTGTGA
ATTGATAATATTTTAAAAATCCAATATAATAATAAATAAT
ACAAATAAAAAACAACATAGTATAACAACCACTACATAGC
ATTTACATTGTTTTGGGTATTATAAGTAATCTAGAGATGA
TTTAAAGTGTATGGAGGATGTGCATAGGTTATATACAAAT
AGTATATATCATTTTATATAAGGGACTTGAGCACTTTCAG
ATTTTGGTATTCTTGCATTGTTCCTGAACCAATCCCATGT
GGATAGGGAGGGACAACAGTATTTGCTTTCTCATGTAATA
CATCCTGGACACTATCTCATGTTCACACATCGAGACAGGC
CCTATTCTTTTTAACTACTGCCTAATACTCTATGGCATGG
ACATTCTATAATCTATTGAACCAATAATTGGTAAACATTT
AGGGTTTTCCCAGTTCTTTTTCTGTTATACATGCCACAAG
ATGTAATATTGAAGTTTTGAATCAGCTACCAAGTTATAAT
AGATGCTGCTTTCTAAAGGAAGTGCTAGGCTGTATACAAA
ATTTACTACAAAAGAAGTTTAAGACCGGTTACCTGACTGT
TGAAACCTCTCAGTTATACTGAAGATATAAAAGAGTGGAG
ACAGGAGAAGATTGCAAAGAGATTCATGAGGGCTTCCTCC
TTCCCCTGAAGTCAAGAAAGGGGTATCCAACAGGTAGCTC
AAGAAATGTCCTTGTTGCTCCTACTGATCTGGAGGCCAGC
TGCCAGGGTTATGGTGTGTGAACCCACCCACTTGATCTGT
TTTTGAGGCCAAACCCCAACAAGGTCTAGTACCAGCTGTC
CTCAGAACACTGCCACTTGCTCAGAGAGAACCAGCCCTTC
TAGCATCATTGGGAGCAAAGCAAAAACTCTGCAAGTCAAG
TCATTGCCCATGAGGACAATATCCAACAGGTGCTTCTTGA
ACTTCAATGTGCATTGAAAGCACCTGGAGATCTTGCTAAA
CTGCAGCTCCTGGCCCAGGAGAATCAGGAACTGAAGAGTC
TGCATTTCAATCAAGCTTCCAGGTGATGCCAATGCTGCTG
GTCTGCAGACCAAACTTGGAACGTAGAGGACTTACAAATA
TATCCCAAATAATACATTCCAAAGCCAAAGTCACTTTATA
AAAGCATTCTTTTGGGTTATCTCATTCATTCAGAATAATT
GAGGTAGGGAAGATATTCTGAAAATTTGAAGAAGTAAATT
ATTTTAAAATTGTAAAACACAAGTGCCTTTATTTTATTTT
TTTTGAAGGCTATATATTTTCATTGCATAGAGTGACAGAG
GTTGACAAGAAGGAGGTTCTGTGAATCTACCTCAGTAAAG
AGAAAAGACTTATTTGAAATTTCTAGGTCTGTTTTTTTAC
TAAACTCAAGACCCTCGAAACAACTTGAAAATGCCAAATT
CTCTCCCACAGGCTAAAGTGCTTCAGCTGATACTTCATGC
TAATAGCCATTTTTAGGTTTTTTTTTTTTAAAAAGCTCTC
CTTTATTGTGTTCTCATGTACACATCGAATAAATGAGCAA
ATAGTTGAGTTCCTTTGCTTATAGATTAGTTCCCTCATAA
ATGGCACAAAAGTAATCTTTGGTTCCATCACTAAGTTGTT
ACAAAGTCTGTGCACTGTCCAGATGAATGACACTTTTCTA
AGACCTGGGCCAGCCTGACACCAGTTTCCTTCCCACGCCC
CACACCCCCAAGAATAAGCCAGGGTTGGGAGAGTGTGTTC
TCCTGAACAAGGCTGAGCAATCATTTTTGCTGCCCCTGCA
AAGACAGCTGGTAAGAGCCTGCTTATTACCACCTCCCCCT
GCCTGTGTGGGGGTGCAAGTGGGTGAGGAGGGTTGGCAGG
GAAGTGAAGAGGCTGCTTCTGGAACTTGCTAGGTAGATTA
CTGTGTGGCTTCTCCCTGAGTCATCAGGGCAGGGATGAGG
CTGGAGGAGTGGGGTTTTCCTACCAGTATTTGAGTTTTCT
TTAGGTGTGAGAGGACACAAATGGTTCAGGCAGCCAGGCC
CACAGCTGCTGCCTCATTTGCATGATGATTTACATGGCTG
AGGCTTGGACGCCCAAGGGTAGGCATTTTTCTAGGGTGTT
TAGGCAGATTCATCCTTTATGCATATGTATGCAAGTTAGG
AGTTGTTGGGGGTGAAGAAGAATCAGGGCACTCTGTTTTT
GACTGTTTCTCCATTTCTGCATTTCCACCAGCAGTGCCAG
CTGCTGATGTCATCCTAGCTGTGAAGCCCAGCATCGAACC
AGAGCCTGCCTTACCAAGAGCTTTATGTAGGGCTCTTGGG
GTTAGAGAGGAAGGACGTGAAGAGAACTAGTGAGCACAGC
CTTGGCTTTTGAGGAACTGACAGGCAGGAACAGAAGCAAA
TACAGATCCTGAGAACCCTCATGAAGGAGCTTCTGTGCAA
ATGGGTGTAGAGGGCACAAGGGTGGTGACCACATAGAAAA
CTTGGGTGCTATAGCCTGGGGAAAAGCAGAGATGAATTCA
CTGTGGCCTCTAGGTCTCAATTTCCTCCTGCTACAGTGAG
ACTAATAATACCTACCTTGCTCTGTTGCTTTGAGGATTAA
ATAAGATCATGAATGTAAAATGCCTAGAACAGTGTCTGGC
TCTAAGTGATATCTGTCATGATATTAATTATTATTAATAA
GACGAAACCATAGAGCAACCAAGATCCTGTCTTGCATATC
CTACTTCTTTGCTGCCTTTTCTATTGTGAGAAAAGCCTGC
CTTGAGCGCCCTCACTCCTTCAAACCTTGGGTTTTCTTTG
GGATCTGTAAATATCAACAAATGACTGGACAGACTGCAAG
GTGCCATCTGTGGCCCCCAAACAGGACAGGCCAAGGTGTG
ACCGAGTAGCTCACTTGAGGGTAAAACCTGGGACTTCAGC
CTCAGGGACAGCGTAACTTCCCACTCTGCAACCAGCAGGC
TGTAATGAGTTGGGAAATTGGGGCTCCATGGGTAGAGTAA
AAAGAATGCAGAACCAAACTACATTCAAATCTCGGCTCTG
TCACCAGGCGTATAACTTTGAGCAAGTTGTTTAACCTCTT
TGTACCTCGGTTTCTTGATCTGTTAAATGGGGATGATAAT
AGTACCTATTATCACACGCATAGGGATGTTGTGTGAATCA
AAAGTGTTAACACATACAGTTGTCTCTCAGTACCTTCGGG
GGATTGGTTTCTTTGGGTAAAGAGAACCCAAATACTGGCA
GGAAAACCTCGCTCCTCCAACCTCATCCCTGCCCTGATGA
CTCAGGGAGAAACCACACAGTAACTTACCTAGCAGTCTCC
ATGGACATCAAAATCCAAAGATGCTCAAGTCCCTGATATC
AAATGGCTTAGTATTTGCATTAACTTATGCACATCCTCCT
GTTTACTTTAAATCAATACCAGATTACTTATAATTCCTAA
TACAATGTAAATGCTATGTGAATAATTGTTATACTTTATT
TATTTATTTATTTATTTATTTTTTTTTTTTTGAGACGGAG
TCTCGCTTTGTCGCCCAGGCTGGAGTGCAGTGGCCGGATC
TCAGCTCACTGCAAGCTCCGCCTCCCGGGTTCACGCCATT
CTCCTGCCTCAGCCTCCTGAGTAGCTGGGACTACAGGCGC
CCACCACCTCGCCTGCTAGTTTTTTTGTATTTTTAGTAGA
GACGGGTTTCACCATATTAGCCAGGATGGTCTCGATCTCC
TGACCTCGTGATCCGCCCGTCTCGGCCTCCCAAAGTGCTG
GGATTACAGGCTTGAGCCACCGCGCCCGGCCAATTGTTAT
ACTTTATTGTTTAGGGAATAATGACAAGAAAAAATGTCTG
TAGATATTCAGTACAGATGTTTTGTTTTTTAAAAATATTT
TTTATCCACAGTTGGTTGAACCCACAGACATGGAAGGCTG
AATGTATGAAGTACTTGGAACGGTACCTGGTCCAGAGTAA
ACGCAAGACAAATGATCAAATTTGGCTTTTGATAATTTTT
GATTGGGGGGGTGACTAGGGTGTGAAGAGTGTGTGGCCAG
AGGACTGAGGACAGCTGGGTGGGCAGACGGAGACCTCCAC
TTGCCATGGTTTATGCGTCTTTAGGGAAGGAAAGGACAAA
GATAGTGGCTGGGATGGAGAAGGACGCACTTCTGCAAAGT
CAAACAAAACTCCAAGGGACTCCCACTAATATCCTAGGAG
CTTCCACAGGATATCAGGGCTCTGCCCAGGCCACCGTCTC
CTCATCCTGCAGAGGGAGGATGGCCTCTGTCTGCGTGACC
CTTCTGTGAACCACACCTGCCAGCTGCAGCCTGTGCCGCC
CAGCCCCGCTGGCCTGCTCCTCCTCGGGTACATTGGTGCA
TGAACCTTGCCCTGGGGATGTCTGACTTCTCTACCACTAT
TTTTCCTTCTTTTCATTTCTGCTTTGCTTAAAAAAACTTG
CTGAATGATTTGTATTAATATTTGTATAAGCCATCTTAAG
TTATTCCCGGAATAGGCAGAGAAATAAAGAAATAAACCAC
CTAGTTCCTAGTGTTTTTAACTTTCTTAAAGTTTTTATAG
CAGTGGTTTTCAAATTTATTTTTTTCAAAGGATCTCCCTT
TTAAAAAATGAAATATTTTCTAGAAACCCTAACATATGTA
AACAGCCTGATCAGGTTAAAGCAGGGAAAAAGACCTCAGC
ACCCACCCGCTGCTCACCCCCTGGCCACTCCCTGCCCGCC
TTGCCTACCCCCTTGTCCCCCAAGGCGTCTTTATCAAGTC
CTATCTCTGAGGGGCACTGTTTGTAAACCATGAGTCCCTT
CCATGGAAACCACACTGCAATGTTTGGTATTTCATTTTGG
TGCAAAAATAAGGAAGTGAGATGGTTTCCTATGACCTTTT
GGACAATTTCCTAATTATTGCTGCTAAACAGCAATATCTA
TACCTGCTATATCTATGTCTGCTATATAGACATTAACTGC
TAAAGAATGAATATTAGTTAACCTCTAACAGGAAATAACA
AAATGAACAAAAGCAAAAGTCCTGTTTACCTTTCTATTAC
AGAAGATAATCATTTGTGAGTTTAAGTAACAATTGAGCTT
TAATTATCACTGACAGAATGAAAACAAGTAACAGCTAGAT
GCAGATCTTCAATGTGAAATACAAACAAAATACAATTCAA
AAGTAGTTTAGAAACTGAGTTTTAACTAATAATCAGTACA
ACTTCTACATCAGCTACCCCCAGTCTCCACCAGTACAGGG
AATTCTCCGTTCCTCAAATTGTCTCTACTCTCCCATCCTT
TTGTGTTTAACCCTCTCCTCAAATCCCAGCTCCTTCATGA
AGCCTCGTGTGATCTACCTAGTCCAAGCCCAGTGGCACTT
TATTAAATATAGTCTGCTCTTAGGGTGTGGGCTGAGTCCC
CTCACTGAGGGGGCTGACGTGGCATCTGGGCCACTTTCAC
ACAGTGGTCAGCCCTGCCGAGCGCAGTGGACACCCAACCA
CTGCTCCTTCCATTCTCTCTCTCATTCTCCCTGGTACTCA
AGACGGTGCCTGCTTCTGAAAGAGTTAAACTTTATATGAC
TGTGTTGGTAGAAAGACAAGTACGTTAAATTCTCTTTCAA
CATCAAGTTCATTTTTTTCTGATTTTAAAAGAAATTAAAA
TATTTACATAAGCCCCTAAAAGCATGACGGGCCCTTGGCG
ATGCTACTGTACACGTAGATAAAGCTGCCACTTTACTAGC
TATGTGGACTTGGGCAATTTACTTAACCACTCTGGGCTTT
AGTTTTCTCATTTGTAAAATGGGGATAATGATAGTGCCCA
ATCCACAGAATTAAATGTCAGCTATGACTTGCCTGCATTG
CAAAGTTAAAAATAGGGACACACAAAGGATAATATCTTCT
TGATTTCTTTTTATGCTCTGATCCAATATCAAATTAGCTT
TTCAACTTATTTTTGGCAAACATAAACTTCCTATTTCAAA
GGAAAAGCACTAGAAAGAACAAATGAAACCAAACCAAAAG
CTCTTCCGAGACATCCAAGGACTCTCGCCAAACTGCAACT
TGATGAGTTCACAGTAAATGAATCAGAGACATATGGTTTA
GATTCCCCACTCAAAGTCCTCAGAGGGAAACAGGAAGGCC
AAGGACTCCAGAGAGCAGCTGGCCGTGTCATCCCCACTCT
GCCAGCTGAGCAAGAGATTACCATGCCCTGGAGCCCCTCA
GGCATCTCCCGGATGGTCCTTTCCCCTGGGCTCAACTCAC
GTTTCTCATTTGACTCTGTCTTCCTCCGGAAAGAAGATGT
CATCCAGGAACTCTAACTGGAAACCGGATAGTTACCAGGG
CACCCAAAACCCAGTATTTGATTATTACTTCATCCTTGAC
CTTCATTCCATTCATTCCCAGCTGCAGACAGTAGGATTTC
TAAGGAAGAGTTAAGAGGGTAGAGGTGATTGTTGTTTTCC
AGGAACTCAGCTTGTTGCCAGAGAGAGGTCACACACTAGA
ATGTTCCCAGTGACCAGCAAGGGAACTCTGGAATGACTCA
TGTGAGGACCTGCACCAGGAAAGGGAGGGTTATGGCCTAA
AACCACACCACCCCCCTCACTGTATCAAACTGCATCCTTT
TCAGTGACAACTTCAGCCCCTGCCCTTCCCCCACCAGGAA
GCCTTCCTAGATGAACCAGAAGCACTTTCTACCCCAAGCC
ACCCTCACACCTCCAACACTTCATTTGCATATGTGGTTAG
CTTTTTAATGATATCAGAGTAATCTGTGAACAGCTTCAGC
AGGGGGCCCTCTGACATAATTGAATAAATTGGATGTTAAA
GATCTGATTGAGGCCAGGTGTGTTGGCTCACTCCTGTAAT
CCCAGTGCTTTGGGAGGCCTAGGAGGGAGGATTGATTGAG
CCCAGGAGTTTGAGACCAGCTCCAGGCAACATGGCGAGAT
CCTCATCTCTAAAATACAAAATAAAAATTAACCAGGTGTG
GTGGCAGGCACCTGTAGTCCCAACTACTCAGAAGACTGAA
GTGAGAGGATCGCTTGAGCCCCAGAGTTAGAGGCTACAGT
GAGCTATGATTGTGCCACTGCACTCCAGCCTGGGCAACAG
AGTGAGACCCTGTCTCAAAATTTAAAAATATATATATGAC
TAAGAGCCAGCTTGGTAAAGCCTTCAGAGCCAATGTGTCT
GGCAGTCAGTCAACACACATGGAATGATTGCGCACTGGGG
AACTGCAGTGCAAGGCAGAGATGTGGAGGAAAGACCTGAC
TCTCAGAGATAGAAGAGTCAGGAAAGACACAAATAAAAAC
CCCAAAGAACTCCCAGACACAGACCTCTACAAATTGACTT
GTTAACCTTTTGGACCCGATCACAGCGGAAGCAAGGGCTT
CACACCATACGAACCTGGGTCAAGGCTAAGGTGTCGGGGC
AGGTTCTTCTCCTCTGCTCAAGCAGGCTTTATGTGGCGCA
CACTCTCTCCAGGACACAAAACAAGCACCATATCCCCCCC
ACCCTGGCCCCCGTCATCCTCTCAGAAGGGGCTCCCTGGC
CTAGCAGAGAGCAAAAGGCTACAGCTCTCACCACTCAAAG
CTGGGCACGACCCACCTCAAAGCTGGGCACGACCCGCCCC
AAAGCAGAGAAGTGGAGGTGAGGACACTCGATAACTGCGC
CAGCAGGGCTGTGCATGAAGCCAGCACCTGAGAGAAGACA
GGAGGGAGGCAGAATTGAAGCCAGAGGCTGTGGTTTGTGG
TGGTCACTATGGCCCACTCTGATTACTATGCACCAGGCGA
GAGCCTGTACTGGGTGCTCCTGAGCATACAGATATGCAAG
ACACGGCCCTTGGGGGTGGGATGTCCTATAGGAGAAATTA
GCCAAAAACACAAGGCTGCCTGCATTGAATGCCAAATGAT
GGACACACACCATAACTGTCAGAGGAAAAGAAATAATATT
TACTGAATACTTACTATGTGTTAAAGCATCTCTAAATGGT
TTAGATGTATTTAATTTTTCCAACAGCCCGTGAAGCGATT
GCTAGTATTATTTCCACTTTATGGATGAGAAAATTGAGGC
TCAAAGAGTCCTAAAGAACTTGCTTGGTGTCACACAATTT
TTCATGGTAGATCCAGATTTTCAACTCAAAATTCTACCTC
TCCAAGTGCGCGCGCGCGGACCTATGCACATGCATGGTTT
TCCTGGTGCGAGAGGACTTTGGGAAAGAGAGGTGACACCA
GGCACAGGACTCTGGCTCCTACGCATAATTTATTTTTGAC
ACATAGGGGGAACTTCGATGGCTGAGTTTTCAAGCAGAGG
GATGTCTTCTAACTAAGAGTTCATTTTTGATGTTTAGTTG
TGCAGTCGTTAAGTCTGCGAGTTGCGATGCTGCTTCAGTT
GTGCTGTGGGAGAGCAGTGGCCCAGGACTGATCGGCAGGG
CTGGGGAGGAGCCCACGGAAAGAGGAAGGGAGGGCAGGGG
AGGGGAGAAGCAGCTGTCCCCGGGCTGCCTGGGAGTCACT
GGGGAGTCCCAGCCCGCCCTTGGGCCTAGGGCTCCCCGAT
GGTGCCTCCACTCTTCGCAGGGCCAGGGGGCGAGGAAGGA
GGAGGGAGGGAAGAGGAATCCCGGTGGGGAGTGGGAGAGC
GTCCTCCGCGACCGCTTGGGTCCTCCGAGGGGCAGCCTCG
GAGAGGATGGCGGCAGCGCTCGGAGTCTCCTGGATCTCAG
CGCCATCTCGTGGCTGCTGGCAGGTCTGCCTTGAGCCCTC
TTGGCGCACACGGAAAACCGGAGCTCGTCCCATCAGCGGC
AGGTGCTCTCCGGCCAGCAGTGAGCCCCAGGGGGCTTTCT
CCTGCGTCAGGGAGCCAGGAGGGGAAGCGGGCATGGGTGC
TGGGACCAGATTTGCCTGGCTCTGTGCTCCTGGGTAAGGA
CTGATTGTCAAGAGTGGGCCTCCAGTTCTACCCCAGGCCC
TGAGGGCCTTGTCCTTTTGCTGGAAGCCCCCACCGTTCTC
CCCTACTCCCTCCTGTCTTCTCAAAGGATAGCATAATGGA
AGAAATCATCTTTCGAGTACGCAGGCCAGAACCCTGCCCC
GTTGCTTATAAGTTGTTGTCCCCGCCTCTCTCTGGGTCTC
AACGGTGTCATCTGTTAAAGGGCATAATAACACCAGGAGG
AGAATATATTGTAAAGCCTCTGGCACAGTGCCTTCAAGTA
GTAGGAACTTAATCCATCCTTGAAGGCGACATCATCATCA
GTGGTTACAACAGGTCTCAGTGTTGTGGACGCTCATGCTT
AGCAGATGGTAGGTGCTCTGGGAATATTGCAAACGAGTAG
CCACGCCTTCTTAGCTCCAGCCCAGGAATGGGACAGTCCT
AGTGCTAGATGTTTGCCTAGTCCCATAGATGATAACAGTC
CAGCTGGTCTTGCAAACCTAATAAAAATAGCTGTCTATTC
TACCCATCAGCCCGGGAGAATGCTCCAGTGTCACTAGTGA
CTCCTGCTCCCACATCTGCCTGCAGGAAGCCCTCTTGGAA
CAAAAGTATCTCACTTCTAGGAGGCATCAAGGCAGTGAGG
GGAGAGGGCAGTGGTGTGGGTTACATAGACCTGGGGCTCC
CTTACCAGGTGAGGACCTGGGGCAGGCCACTAACCTCACC
AAACCCCATGTTTGTCCTCTGTAAATCAGGGGTATGATTC
TACTTCCCACCTCTTTAGGCTTTTATGGAATTAAAAGAGA
TTATTCATGTAAAACACTTGGCATAGTAGTTTTAGTGTGC
ATCAGCATCACCTGAGGATTTATTAAAACAAGAGTTGCTG
GGCCCCACCTCAAGTTTCTGAAGCAGTAGGACCGTAGTGT
GGCTCCATAATTTATTTGCACTTCTAATTTGCATCTCGGG
GGATGTTGGTGCAATCTGTCCAGGAACCGGACTTTGAGAA
GGACTAATCTAGCACATACTAGACCTTCAATGAATTTTTA
TTGTCATTCCCCACTTAAAAATCAAAAGAGAAAATGAGGA
CATACGAGGAAATGCAACCCAAATCCAGTCAAGTAAAACT
ATGAAACCCACATCTAGCTAGACATAAGAACAGTTCAATT
TAACAAATGTTAGTTGAATGCCTTTTTCTATTTATTCCAT
GTATTTTGTTGGGCAGGGATTCACTCACATGCCCCATCTC
TTTCGATGCTCATAACAATCTTGTGAAGTACATCATGATC
TCCGTTAGGAGGTGAGTGACTTGCTTACAGGCACACAGCT
CTGGAAGGCAGAGCACAGTCTCAGTTGGAATCTGCTGACC
CAGCTGGGCCCTTTGGAGTGCGTCTCAGACACCTCTGCAT
GCTGGTGGAGGCCGGCTGGGCTGATGTCAATCTGTCTCAG
GTGCTGTCTTCTGAGGGCTTCTGTCTTGACTGACTTTCCT
GGCCAAGCTCACTCTCTTAACCAGCTCACATTGCTTTGGG
GTCAAGTGGGGATTGGTTTATCCTTGCCAGGCTCACTCGC
TCTCTCTTCTCATCCACTGAACACTTGGTACTTTCAGAGC
ATGGCTCCCGGCAGAAGGATGCGGCCATCAGGGCCTGGGG
TAGACTGAAGGCTCACCCTTGACAATCAGTCCTTATCCAG
GACCTCTAGGTCTCAGGAGGAGTCCCCTTCTCCCCCATGC
CGGGCATCTGAGAGGCCTCAGTAGCAAGCCACCTGGAGAT
GTGGGAGGAGCTGCCATCCTTCCCTACTCCGTGCCTCCTT
TGCCTCTCCTAAGTGGGGTGAAGGAAGGGAAGCGCACTAC
ACCTGGGTGGACTCTGGGACGCCAGGATTTTCTCTTTCAG
TTTCCTCCTACAGAACCCAGATGGTTTGGGTATTTATGGT
TGGTGGAACGAACATGGCCTTAAGAGCAAAATGACCTGAT
TTGAACCAATGCCAGGTCTCTGTTACCAAAATACTTGGTA
GCCATTAGGAAGTCTCTTAATTTCTTTGTGTTAGTTTCAT
CAGCAAAAATAGGCACAGGAGGACTCGCCTTTCAAAACTG
CTGTTTGGTTTGAGTGACATCTATGTGTTAAAGTTGCTGG
CACCTAACGAGCAGTGTCTTAGTCCGTGCAGGCTGCTGTA
ACGAAGTACCATAGAGTGGGTGGCTTACACACAACCGGAA
TTTGTTGCTCACTATCCTAGAGGCTGGGAAGCCCACAGTC
AAGGTGCTGACAGATTCAGTGTTGGGTGAAGCCTGCCTTC
TGGCTGTGTCCTCACATGGTAGAAAGGGTGAGAGGTCCCT
CTTCGGCCTCTTTTATAAGGGCACTAATTCCATTCAAGAG
TGCGCCACCATAATCACCTCCCAATGGCCTATGATTGGGA
GTTAATCACCTTGATAAGGCCCCATCACCTAATACCATCA
TGTTGGGGTTAAGATCTCAACATATGAGTTTTTTGGGGGA
TGGGGGGGGCACAAACATTCAGACCAGAACAAACACCAAA
TAACTCTATTTTCCTTCATTTGGTATTTACTAAGCACTTA
CTGTGAGCCTATCCGTGGGGGTACACAGGTGAGTAAGCCA
AAGCCCTTGCCTGCTGGGAGCTTCTACCCCATACCCTTGG
CCTGTGTGGACAATGAGGCAGGCCTAAGACCAGATCTCAC
TGGGGGAGTTGGGTGTAGGAGGCAAGGCTGCTGGTCTGGG
GATGGGCGCTCAGGGTGTGAACTCTGCAGCCAGGGCGACT
GAAGCTTGCTCTGGGCCTGCTGGACTTGATTCGCAGCTAA
TGGTTTTCACAGCTTTGCCTTGGAGGCATGGAGAGCCCCA
TGACTCACTGAAGCCTCCTCCACTCAGCAGGCTCTGCTCT
GGCATCCTTCGTTACATGTCCATTTTCCCATTCATTCATT
CATTCATTCCACAAACATGTGTCAGGAACCCAAAGTGTGC
TGGACTCTGGGGTCTGGAGTGTGGAAGACAGACTTGATGG
GGAGGCTGAGCGGGGATTATACCCCCCACCCATCTTACCT
CTCCTCACCAGGTCCTAAGAGGGGTTGGGGGTAAGGGAGT
AGGAGCTTTTCTCCAAGTTCTCGAGGCTTACCTCATGGGG
TTCAGGGAAGCCTGATGAAGGAGAAGTTTCTGAGGTTAAT
TGGGCTGGATGTGGCTCCAGAAGGGATATGGGATGAGGAA
GGAGGAGGCATCGTGCTGGGGGACCAAGAGAGGAAGGTGC
CACTGACACCTGGCTTGGAGGGAAAGGAAACCAATTTGGG
TTCAGTGTAAGTGTTCCCTTGAATGTCTTTTATTTTAGAA
GACGAAAAAAGAGTGAAGAGGCACAGAGTGGGGAACTGGT
GGATAAAAGTGAGCACAGAGAGAGGGCGAATGCTTCCAAG
GCCCTGCTCCCTCGAGCCCTCATGCCCTGTCCCTCTGTCT
CCTCCACCTCTCTTCCTCCACAGGCCATCCTCTACTCTCT
CGTCTCGTCAATGTCCCCCCTACCCTCCAGACTATGTCTG
AAGCTCCCAAGGAATAACTGAAAAGTGCAGTGACCCCTAA
ACCTGCTCCCTCCCATCCCACTCCACCTCTGCATCCAGAT
TTTGCTTCAAAGTTCTGTCCCAAGACTTATATCCAGAAAA
GAAGTCCTACTTAGAAAAACAAGCTGTCTTGATCAGAGGG
TGGAAGGAGCAAACAGCCTCCTTCACACTGAGTTACGGGT
TACTCTGCTAGTGAGCTTGTGAGCTGTTGTTAGTGGGTTG
TCAATGCCAACTCCAAACCCCATTTACATCCTGGGGAATA
GGGAAATTGCTCTTAGAGGTCTCGTTCAAGGTTAGCTGAC
AGATGGTGACAGTTGAGTGACTTGTCTAATGATACGCCAT
AAAGATTCGTTCTCTCCTCTTCCTTCTTGAATTTCCTTAG
TGAGGTCCCAGCCATTCTTAAGAGCTCCCTTGTCATCTCT
GTGGCCACAGACCAGCTTCTGACCTCTTCCCCAAGCACCA
GGGCCTCATGGTGGTTAGGAGCTTTGGAGCCAGGGCCTGG
GTTCTTATTAGCTGTGGGAACTTGGGCAAATACTTAATCT
CTTGGAGCTGTAATGTCCTCATCTGTAAGATGGGGATAAA
AATATCTACCCTTTGGGATGCTATGAGAATTAAATGGGAT
AATGCATGTGAAGGGCTTAGCATGGTGCCTGGTAGAGAGT
AATCTCTTAATGTTTGTCAGCCAATACTAATGATGTAATA
ACATCTCCACTTGGATGACCTACAGGTACCTTGAACTCGG
TATTTCTTCCCTATAAACCAGCTTCCTGGCCTCCGTTTCT
AGTTCCCTGTGAGGGAACCAGCATTCTTCCTACAAGTCTT
TGGGGACAAGGTCACCTGGATTCTACTTTGTGCCTTTCTT
GTGACTTTTCTACCATTCCTTTATGGCCATGTTCAGTCCT
TCATTATGTCTTCCCTGGAGTCCCTGATGCCAGTCTCTCC
ATTCAATCCTGTCCACATAGCCATCAGATTTGGCTTTTGG
ATTATGTCGCTCTCCTCTTTAAGAACCTTCAATGGCTCTC
TAGTGTCCACTACCAAAGTAACCACATGCTTCTTACACTT
CTCTCCACAATATGCCCCGATACACCTGACCACCCACCTC
CATGCCCTTCCCCTTGCCCAGCTTTTCTCCCTGGAAGTTT
ACATAATTGTCTCCACGACCTCTTGTTCTCCAGTATGTGC
ATCACCAGCAGGACAGACTTGCAGCACCTATTCTGGGTGA
AAAAGAGAATCTTTTGGTGCTACCCTCAACCAACCTGGTC
CTTTCTCCACTTGGATTCTTCTCAACATTGACCCTCTTGA
AAGGATCATAAAAACTCACTTTAAGGCAATATATGAGGAG
TTTTGTCTCCCAGGAAGGTTTGCATTGTATCTCTAATGGT
GGAGTCTCAGGCACTGACTTCCCAGGTGAAGGAAGGGTGC
TTTTGGGCTGGGGCCGCCTTCCTGAAACCTCTGAAGAAAC
AGCACACCAGCACCTCAGTCAGCCAGCTGCATCCAGGATC
AATGTTCCCCCTAGATCTGGTTCACTCTTTTGAAGCTTTG
TAAGGCCCAGAAGTGAATTCCTAGCCTTTCTTTGAGCTGT
CTTTGTCCAGGCATAGCTGTAGGAAAAATTGTGAAGTGGC
GTGAAAAAAGTGAAGGGTTTAGTGTAGTAAATTCTGCAAT
TTTTCTTTAAAAAAAAAAAACACTGCATTTTAAAAAATAA
AAATACTATGTCCTATTGAAGGTAAATGTATTTCTACATA
CACATATACACAAATATACTTAAGGGATAATTCAGTTGAG
AGTCGTTATACATCTTTACCATAAAAATCCTTGGTTTACC
CAAATTAATGTTTCTCCTGAAAATGAGAATTCTTGAATTA
CATTGGATTTGGGGGAACAACTACTAATCTATAGGATGTG
AGCATCTGGTAGGTACCCAATATATTTTTTATACACCTGC
ATATAAAGTGCAAATACTCTGGGCTGGGCAACATGGTTTT
CAGTTGCATGTGCGCACGCGCGTGCATGTGTGTGTGGTAA
TACATTCTTATGCATTCTATCCAAATGGTATTCTGAAACA
ATACTGTGGCTTTATTTGATGCACTTGTATTTTTTTCCCA
TTATGGTTGGTTTTGAATATACCCACAATTACTGTTGTCA
AAGCAGTTCCCATTTCACTCTATAAATGTAGATTCATACA
GTGGTGAAATTTATACAGTTGTGATTTCACAGTGATGAAA
ATCGACACTGAAGAGCTGTTTCAGCCCTGTTCATCTCACC
TGCTGACTACAGGTGTACAGGAAGAATGCTGATTTCCTCT
GTGCCAGCCTGGGCATGACTGGTTACCCAGACTGGGCTTC
CAAGGCAAACTCCACTGGTTCTAGTTTGTAAACTGTAAAT
GGAAACGGCTTTACTTTCTTACATATACACTTTCTACATA
AAGCCCTAAAAAGTGGAAAAAAAGAAAAAAGAAAAAAAGA
AAGGGCATGAAACCAACCAGAAACTGCAAAAAGGACTCAT
CCATGAGAGGAAGAGGATGTTGCTGCCAGGCTGGTGGGGA
AGCAGGAGATCCTAGAGACTCAGGGAGGCTGAAAAGTGGA
ACCCAGGGCAGAGGTTGGTGTGTGCCCACGTGCACACACA
CACATGCACACACTCAGGCATATAACAGGAGCCCTGATAG
AAAGAGCTGGAAACACAACTCTGGCATCTTAGGTGTCTCA
GCCCACAGCCTTGCCCAAGCCCAGCAGAGGCTCACTCTGC
CCCTTCTTATTTGCCCCTTTGCCCATGATTCTCAGATGTC
AGAATCCAGGCTCTAGCCCCATGGCTCCCTGTGGAATGTC
CTGGGCACCTCCTCAGGGTGTTGGGGAGACCACCATAGGG
CAAGGCTCATCACAAGATAAGATTCAGGAGGCCTGGGTTC
TCCCTCTGCTTCTGCCTCCATATCCGACTCAGATTCTTCT
ATTACAAAGAAACTCAAAGATCTCCCAGATCTCTTCCAGC
TCCAACAGCAGATGATTATTTGGGAAAATAGTGAAATTCA
GAGAATCAGTTTTTCAGAATGTTTTGGCTGCAAATAACAA
AACACTTAGTATAAGATAACTAAATGACAAGGGCCGATTC
ATCACAGAAAATCCACAGTTCAGAGGGAGGTGATTCCAGG
GTCATTGTGGTGGCTCTGAGAGATCAAGGACCCAGGCTCC
CTCTGCCTTCTTTAGGGCTGCTGCTGCCTTCCTTCGTGGT
GGCAAGATGGCTGCAGTGGCTCCAAGCTTTTCTTCTCATG
TGGCAGCTTCTCAAGCAGGAAGACAATCAGTGAGGAAAGC
CTTTCCCAGAAGCTTCCAGTGCTTCCCCTCAGGTCTCTTC
GGCTAGAGCTGGGTCACAGGCCTAACCTTAGACCTGTCGC
TGGACAAGGCGATAGGACTGACCAGTCATGGTCCCTATAC
TTGGGCCAGGTAGAGATATGAAGAAATAAAAACTTGGGGT
TCTATTAGAAAGAAAGGAAAGGGGAGCAGCCATTGGGTGA
CCAACAGTGCCTGCCATAATCAGGGGGAACGTGTTCAGGA
GCAAGAAACCAAGAATATCTGGTTGTTGTAACCAGGAAGG
ACATTTATTGGAAGAAACGTGTGGTGTGAGTCTGGAGGAA
ACAGTCTGGAAAAAAACCAGGAAGCACAATAAATGCCTTT
TAGCCGGAGTGGCTTGGTGTGGATTCCTCATCACAGTGGA
AGAATTCTAGTGCTTCTGGGCTATGCGTCACTCATTCAAG
ATTGAAGTCTTGGCAGCAATACAGTATTGGCTCTGGCTGG
GGTTCAGGCGTATGACCTGGATAGCTGAGTGCAGAGAGAA
GGAGGGCTTGGCCTTTTTAGTCTCCAAAGTGGCCACCCAC
CAAGACCTTATATAAAAGATTTCCCTTCAATAGGAAAGAG
GAGTTGGATACTACTCGGCCAAAACAAAGCCAGATGGCCC
AGCTAATATCTAGGAATTTGAAAAGCCCTTATTGAGCCTG
TGGCCTGGGAAATGGGAAAGCAATGGCTGGACTGACTTAT
GGCCACCATGATTAATTACCAGGAAGCAATTCATGACTAT
ATGCTTCATATGATTTTGCAAGTTTTATTAACAGCTGGGT
AAGTTTACTTTGATTATAACATGACTATCTATGTCCACTA
ACTTTGTAGTGTGGCTAGTTGTTCACAATTTTAAGAATTA
TAAGAATAGAGTTGTTAAACAAAAAAAGACTTAGAAGGAA
CATTTAAAAAGTTACTTAGTCTCAGAGCTTGCCAGCTGGA
TACATCACACCTGAGTGAAGCTGTGGAAAGGCTCCGAGAC
ACCAGAGCTGGAAACAATGCCCTCAGCTCCTGAACATGCT
TGCGAGTCCCTGGAAGATCTGAGGTTCCTTTTTAAGCAGA
AAGATAAGTAATGCCTTTTCACCTCAAAGTAAGGCCATTA
AGCTCCAGATGATCCTCAATAAGGGACACCGTCCTCTCAA
TATTCAAGAATCACCTTCTACAGGGGCCTCTAGACTGCCC
ATTGTGGGATATGACCTAGGCGAAATCCTGCTTCTGTATT
CTTTGGACTTGGCTCGATACCACTTTCAGCAACTCATGGA
GCCAACTCAGCCTAGACAGTGAGAGGCTGAGACTCACAGA
ACCACCACCGCCCCTCGTCAGCAGGAAACAGTTACAGAAG
ACTGGACTTCACCCACTTTCCACCAAAGATTTGGGGTCTT
GGACTCTTAAGGCAGGGGTAAATGTTACAGTAGGTAGCTA
GTCAGGTATGAGCAGGGCAGGAGAAGGCTCCCCACCACAC
ACACACCAAAGTGTTGGGCAACCATCAGGTGATGGCCAGG
TGGTTGTTAACAGTTTGTTTAAAGTAATAATTGGTCACAG
CTGGCGCCAGGGAACGGTAGACTCCTGCTAGATAGAAAAC
ACCTGAAACTGATCAGCAGCTTCCCAATAAGATCCTGGAA
GAATGCCAACAAATCAAACCCCCAAGTCAAGATGTCAAGC
TGTGCACTTGGTTTCTTGAGTCGCCTGCTTGGCCCTCTTC
CAAGTTGTACTTTCCTTCTTTCCTTTCCTGTTTTTCCTTA
CTGGCCTAAAGCTTTTAAAATAAACTTCCACTCCTGCTCT
GAAAAAAAAATTGCTTAGTCAAAATTTATTTCAAGGCCTG
AGAACATTCAGACTAATCAAAATGGCACCACTGTAACTTC
TTTTTTTTCTTTTTCTTTTATTTTTATTTTTTATTTTTTT
GAGACAGAGTCTTGCTCTGTTGCCCAGGCTGGAGGGCAGT
GGCGCGATCTCGGCTCACTGCAACCTCCACCTCCTGGGTT
CAAGTGATTCTCCTGCCTCAGCCTCCTGAGTAGCTGGGAT
TATAGGTGCACGCAACCACACCCGGCTAATTTTTTGTAGC
TTTAGTAGAGACAGGGTTTCACTATATTAGCCAGGATGGT
CTCAATCTCCTGACCTCGTGATCCGCCTGCATCGACCTCC
CCAAGTGCTGGGATTACAGGCGTGAGCCATCGTGCCCAGC
CTTGTAACTTCTTATAATAGATAATTAATATAAAACTTTG
AAAAATGTAGATACAGTTAACTAACCTCTACTAACCTCTA
TGCACCACACCATTCCATCTTAAAAGCAATGGCTGTTTAA
CAAAATGGAAGGTGACAACAAAGTATCAAAAAACATTCAC
ACACTTAGAGAACATAATTAACAGCAAGCTAGTCAGACAA
AACAAACACAAATGTTTTCACATTTTTCATGTTTATTTTT
AACTTTGCTTCATAAAGCCACATATAATTGAGGCTTCTTT
CAAGTATAGGATTTCTAATATTAAAAATAATATTTTCTAC
ATAGCTCTATAAAGAAATGAAAAAAGCCACAAGCTGCATT
GTTTACCATAAATTCATACACCAAAAAGTAAAACACAATC
CAATTAAATTTATACATGTTTTCCTTTTGTCCAACAACTG
TTTCAGATGTTTTTCTATGTACTTTCAAAATATTTTTATT
AAAGTCAGTTCAAATTCATTTATGCAGATTAGGAAAAAAA
TGATCCATAGTGAATTATTTTAAAAATTACCTTCTATATA
CTTCTATCCCTCCACCAAACCAACCACCAAATCTATTACT
AAAGTGAACAATAATGCAATATACTGTTTGAAGGGGCCCA
ACGCAATCTGTAATCTTAATTTTCTAAATATCCAAAGATT
TCAACTTTCTGCCAATATCAACAAAAAGACTCAAGTGGCC
AAAAATCACAGTCAGTAGGACGAAAAAAATCTACAGTATG
AAGATTGTTTAACAAAACCTATGCCTTTCTCTCAGGCTAC
AAGCATTCTTAGACTAGCATTAAATTACATTGTGTGTATA
CAACTACACCAGTTTAGATTTGTCCTGGAACATATAGTTA
CATTAACAATAAATAATTTTATAAGTATTTTATAGTTTAA
TTGGCTCTTAGGCTAGAGGGAAAACAAGCAGTGTGTGTGT
GTGTGTGTGTGTGTGTGTGTGTGTGTGTGTGTGTGTTAAG
AAACTGGTACATATAAACGAACGGCTATGTGTTCCTTTAA
ATTTTTTTTTTTATGTGTTCACTTAAATCTTGAGGAAACC
TAAAGATGAAGTCTGTTGTATCTTTGTTTTTCCTAAAAAA
GGAAAAAAAATCAAAGTCAAGAAAAATGTTAAAGTCTTAC
AGATATCTACAAGAATATCTACTCTGAAGAAGAAAGAAGT
GTTATCCAACAAAAAGGAGATCTATAGATTAAAAAAAGTT
TATCTTACTGTCTTAACAACAATAAAGATCTGCAGAGGGA
GTCCAGACCACTTAGAACTGAGGCAGCTCTATACAGAAAT
GAAAATGGTGCAACTATGTGACTGCCCAGATAATGACTAA
AGCCAGGTGCAGTGGCTCAGGCCTGTAATCCCAGCATTTT
AAGAGGCTGAGGTGGGAGGATTGCTTGAGCCAAGAGTTTG
AGACCAGCCTGGGCAACGTAGGGAGACCCTGTCTCTACAG
AAAGATTTTAAAATTTAGCTGAGCACAGTGGCTTCCCTGT
AGTCCCAACTACTCAGGAGGCTGAGATGAGAGAATTGCTT
GAGCCCAGGAGGTCAAGGCTGCCATAAACCTGGATCACCA
TTGTACTCCAACCTGGGTGACAGGGCAAGACCCTGTGTCA
ATAAATAAATAAATGACAGAAAGAAAAAAAAAAAAGAAAA
TGACAAAAAACAAAATTTCACAAATGTCTTCATGCTTATA
ATAATATATTAATGCATCATATATCACAAATACAAAGTCT
GGAGTTTTCCCCTTAGGCTTATAATAAACTATAAAATTCC
TATTTAATGTATTTACTTTTATAAGTCTTCTCTGTTTAGG
AGTATATGCTATACAAGTACATACATGCTGGGTTTTTGCC
ATGAGAACTATAGTTCTCATCTCAAATTAGTGACTTGCCT
TTTAGCCCATACTTACATACATTTCATTTCCATTATAAGA
CACTTAATACCCTTCTAGTGGTACATTCTAATCAACATAT
TTTGAAAATCTTGATTTTTAAACAAAGCTTGTTATGTATT
TAAATAAATGAAACCTGTTAATAATTTAACAGTTGAAGCA
CAAGATAGTAATTAAGTTGTTTTGTTTAAACTAGTTCACA
GCTGCAGGAAAGTGTTTGATTTTACAACTATGACCGAGGT
GAGACTGGACAGTTTTAAGCAGTGAAATACTAGAATACAG
TGAATGAATAAATAAGATTTTTTTTAATCAGTGGCCATTC
ATTAGTTTGCTTTTAGGAACCTGGAAGAAATGGTCTTCTT
TAAGTTTCAAATGTTCTGGTAAATGTAGGCGTTTCTTAGC
TTCCTCAATATCACCTTGAATTGCTGAAAAAAGTGACCCT
AAAGAATCAAAGTTCTTTCAGGTCTGCGGTAGCCAAGGAT
GGCCACATTGAAGATCTCGCCGCAGAAGTCCTCTTTGAAG
ATACCCACGATATGCCTTTCCATGGCCTTATTTGTGTTCT
TAGAGTATGGGTTCCATCCTATCCTCATGACCATCTTATA
GACATCTCCACTTCCAGCACTGGCCCAACCATAATAAATG
CCAGTGCATGCATCAGCTGGAAGAGTACTACTTGTTCAGG
AAAGTTCGCTGTGGCCATGCCCAGTGCTTGGATCCACAGC
ACCTGGCCTGGGCAGAAGTAGAGCAGGTGCCTCAGAATGC
AGTCCACTCGCTCGGGGCACGGGCTGTGGCCCAGTCCACG
CGTTGCCCAGACCCCCGCACAAGGGGGTCCATCGGGGGAC
TGGGTGTGAACTCTGTGCTGGGGCAGACACCCACGACACG
TGGTGGTGGGTGGGTCTCTCACGCCACCGACCCCAGGAAT
AGTTTCTGAGGCAGCTGGACTAGGGAGTACTGTCATCTGC
ACCTGCTTCTCCCACACACTTCTCTGATGGAGGCCCCCAG
GGACGACACTGTTGGGAGCAGAGGCTTCTCAGGGATGATT
TGGGGATGATTTGGATGGGGAAGGCAGAGAGAAGAAACAG
GCGGTCTTGGATTATGCAAGTTCTACTGTATTGATGCAAA
ACTTCAATTCGTCTGCACCACCTCCATTTACACTGAATCA
AACACGTGTTCGCACAGCATCAGTTTCACTATGTCTGAGG
CCCCAGACCCAGGTTGGGGAGAGGTTTGCCTAAGCATGCT
GCAAGACCACGCACAGCCAGCGATGTGCAAGTGCACACCT
GCACCCACACAGGCGAACACAGCCCAAACATGTGCAGGCG
CACAGTGCCGTCTCTCGGCCAACAGACTTCGAAGGGAAGT
GAAGTGGGACCCGAGCTGGGTGCCAGGCCAGTGAAAATCC
TGAACTGGCTGCTCCTGGCTCTAGAGAGTGCAGATTCATA
GGGTATGTTGAGGTGAATGCATGGGTTTTAATGTGTGCTA
AGTGACCTCTTTGATGGAGATTTCAGGGTAAGGTTCAATC
CTTACACTTCATGACAGCCCTGGCTCCCACCTCGGCCATC
ATCTTAGGACAAGTCAAACATCCTCTCCAACAACCACTAC
AATTCAGACACTTCAGATATTTAAGTTCTTCCCCTTGGTG
CAAACAAACCCAGCAATGGCAGTTATTGCATCATCTAAAA
AGAAACATTCTCTTCTCAATTAAACTCATTCTTGAGTATT
CAAATCCAGTGACTAGGCAATTTTAATCATCTTCTCTAAA
GCAAACAGAAATTTCCGCCAGATTATCAGGCCCACTTAAC
TTCCTGAAGCCAGTCCCTGAGGGAGCATCACCAAGTCTCC
TACTTAGACCACCGGGCTTGAGGCAGCTCTGGACACCTTG
AGCACAGTCAGGGAGAGTGGGAGAAGGGAGCAGAGGGACG
CCACCTGCTCCTGCCATCTGGGTCCCTCTGCGTCTCAGTC
CCCTTCAGCTGGAGCCCTCCCACTGCTCGCATACACCTCA
TACTCAGATTTCCAACTGAAATCCTCTTCCCCCTCTCTGG
CCAGGCCACAGGCTCTTTCTTGTCTTGGTGAAGCCACAGG
TGTGTGACAGCTTGGTCTCCATTTGCCCACCAAACCCAGC
CTCCTCACCACTGGCCCCTCAAGTCCTGCTCTCCTCAAGA
CTTCTTTCCTGACTATCCTGCCCCCAGTCGACCCTGCACC
CCAACCTTGCTCTCTTCTCCACCATCACTAAGGAAGGCTT
TTCTTGCCTACCAGACAACAAGCTTCTTCCCCAGGCAATT
TATTTTCCCTAGCTCAAAGGTTACTGTTCACCCTTGGTGT
TTATTGACATGATTTCACTGAACTACAGATGTAGTATGTG
TGGCAGCTGGGGTGTGGGGGAGAAACAAAGGTGGCCTATA
CCATCTACATGTGACATTCCTTTCAGTTTTCCTTCCCAGT
TCGTTTGTTTCTTTGTTCTTGCATCAAACATTGCCCATTT
ATCATTTGTCTGGTATTGTGAAAGACATTGGCCATAAAAT
AAGATAGATAAGACACAATTTCTCCCCTCAGCCCCCAAGG
GAGCTCAGAGTCTAGTAGGACAGTAGTTAGAGGTTCACAG
CAGATAGCTACAATACAGTGTAGTGAGTACAGTGATAAGG
GAGTGATGCAGAGGGGGTCTGAACCTGGGTGGAGAGGAGG
CTCAGCTGAACATTGAAGGATGAGTAGGCAATAGCCAGGG
GAAGGTGGGGGCAGGGGAAGGGAGATCGAGGGATAGCGGT
GTAGCAGGGAAAGGAAACTGTGGAAGGCACCATGACGTGT
GCTGAGAACTGAGGGTAGTTTGGAGTTGCTGGAACTGAGG
TTTGTGAGCGATGAGGCCAGAACTGCTCTAACTCTGGGGG
GTGCCATATATACTGCAGTCGTCATCATAGGTAGCCCCTG
TTGTGCACAAATTTTGTGGCTTTAGTCCATGGCCCTGAAT
GTGGCTGAGAGGTAAAGCTAAGCTTGGTGTTAAGGACTAC
AATCTGATAAGGACTGAAGAACTTGAACTTCAGCCTCATG
CTATCCCCGGGTGACTGAGCCCCCACTATGCTGTGTCCCT
CTGGGCACCCATATGCTGGTCTTTTCCTTCTCACCCCTTA
CTCCTTAGATCACAGGCTGTTAGAACTAGAAGAAACTTTA
AATGCCATCAAAGGCAATCCCTTCTTTCAACAAATAAAAT
AACACTAAAGCAAATAAAGGCCCAGAAAAGGGATTGGTTT
GCCAGAGGTCACATAGTCAGTGGTAAAATCTTCCAGGTCT
GTTCTTCCCCCAGACCCACTTACCTACTGGCAATATCCCC
AACATACACCCTGCCCCCCGCAACTTCTCTTGGTGTTTTC
TTTCAGGCGTTTGGATGTGGCTGAGGCTGATTTGCCAAAT
CCCCTCCCTAAACCTTACAATTAATGAATTGGGGGTGGGT
CCTGGCAGTTGGACAATGAGGCCCCTGGAGAGGTTTATTG
GGGAACTGTAGGAAATGCATTTCCTTCCTGAGCAAACTTC
CAGAAGTGCCAGGTGCTCCTGGATGTGTGGGAAGGACCTG
CACACAGCCACTGGGTAGAAATTCTCAAAGGAAGTTTGGA
AGAAGGGGAGCCTTGGGAGACACACAAATGTAAGGCAGCA
GAGCTCCCATCTTTAACATTTCCCCTCACCCCTTTGGGAA
AGACTGCCAGAGACACCTGTGCAGCCTGGTGTGTGGTCTG
GGGTGACTGTAGAGAGGGGCAGTCAAAGGAAGAGAGACTT
TCCTGTTGCCACCTACTTGGTAGTGTCATCGGGGTTGGGG
TCGGGGGCAAACACTTGGAATTTCAGGCCATGATCAGGGA
GGGAGCAGTGGTCCCCCCACTCCGCCCTCATGATGCTGGG
AGGGCTGGAAGGAGCCTAGAATGCTCAGAAGCCCCTGGTG
CCTGTGCAGCTGTAGGCCTGGGTTGCACATGTGTCAATTC
TGTGTATCAACAGCAGGTGTTTATCCTCTCTTCCCCTATT
TTCTCTCCCCTTGATGTCAGGCTGTCCCGTGACTTGTTTT
GGCCAATGGAATATGAGAGCAACACTAGCAGGAGCTTTAA
ATGGGTTTGTGTTTTGGCTTCATCTCCTGAGCTTTCCGGG
TTATGGGGAGAGCTTGTCCTGAGTGTCTGCTAGTTCCAGG
ACGAAGACCCACAGTCTGAAGCAGAGCCACAACATCCGAC
GTGCAGGCTATTGAATGAGAAATAAATACAATTGCCATCT
GAGATTTCAGGGTTGTTTGTTAAGCAGCATGGTCAGAGCA
AACCCTAGCATACAGTTATTTTGAGAAAGACTGAAAACAC
AAATGACCAGTGACTTAACACAAAAAGGTTTTCTTCTCTC
ATGTAAAAATCCAAAGGTAGGCCATCCAAGGAGTCACCAA
GACCCAGGACCCTTCCAGCTTTCAGTTTCATCCTCTCCAG
GTTGTGGCCTTCATCTTCATGATCCAAAGTGGAGTGAGTG
ATCAGAGTCCACATTCTAGCCAGCAGGAAGTAAGGTTGAG
GGATGGCAGAAGGACATGCCTGTCCCTTTAAGGAGACTTC
CTAAAAGTTTTACACAGGGAGTAATTTTGAAAATATTTAA
CGATCAGTAAGGCGTGGGTTTCAGTTAATCAGAATGAACG
CCAGCTATAAACAACAGGTACATCTCTACCTGGGCATGTG
GGGTAACTACCAGCCCTGATCACATCTTTCCACTTACAGA
TCTCATTGGCAGATCTTAGTCACATGACCACACATAGCTT
CAAGGAAGCCTGGGAAGCACAGTCTTTACTCCAGACAGCC
TTGGATCCAAACACAAGTTGGAGGTTCTAGTATCGAGGGA
GAAGGAGAAGGTATTTACAGTGGGACAGCTAGTGTCTCTG
CTACGCAATTAAAGATACTTAGCAGATCTCTTGGTACAGG
TCCATAAGCCCTTTCCACAATTTTAAAAAGAATTTTCCAA
GTTTCTCTGAAAACTTTCATGAAAAAGTATTTTTCATAAA
TCATTAGTCAGCAGAATCTGACCTGATGTGTCTATTCAAT
TTGGGGCGAATATTCATACATTTGCTGCAGAAATATAATG
TGTTTGATTATGAGGTACTATCCTGGATCCCCCTACATAC
ATACAGTATGTATACACATACACATATATGCATGTACACA
GTATTACCTTTATAAAATCTAAAAAAAGCCTGAACTTGAA
GCATGTTTGCAGGGTTTTGGATAAATCAGGTGATCATACA
TCCCAGTTTTACAATTGTAGTCCTGGTGAAATTATTGATA
GCTCCCCCACCCCTCCTTTACACTTTCAAAATTGCCTGGT
TTGCATGATAAATTATATGGTCAACCTGTGGATAAGGGAT
TGTGTATCTGTAAAAAGTTAAGCTCTCAATAAACGGCAGC
AGTTATTACAATTCCCAAGTCGAGCTCTTATGGCCCCTGT
GTATATACAAGAATATACTAAAATTTTTTAAGGTAGCCAT
TCAGTTCCTCACACCCAAACAGTACCCTCATCCCGATTTT
GGCACCATTCTTTATGAATTGGCTTCCAAGACTGCGTGGC
AGCCAACTTCATCCCAGTTGTCTCTTAGTGGTCACAGGCT
TGGAAGTAGTGAGCACTAAATCAAGGCTGTTTTGTTGAAG
CAGAAAAGGGACTAGCACATTTTGAATGTTGACAGGCTTT
TCTTTCTTTATTTATGGTGAATTTAAAAATAGGCCTGGAG
ATGACTTTTCGCAGCTGAATTCTGCATTCATGGTATCCCC
TTTCCACAGGAGAGATGTGGAGAACATCCGACTGGAAAGT
CCGTTTCTTGATTTGAGGTTCTTCCCCCAGGTTCCACAGT
CAGGAGCTCAACTCCTGGGACAGGCGCCAGTGTCTGTCTA
AGCAGGGCCAGGCCTGAGCAGCACTGTAGATGGTCCCTTT
CTGTTCCCTCCTCCCTGCATTCCCTCACCATCCCCGCTCG
ACTTACCCTCTTCCAATTTCCCACAGCAAAGCACAGTGTG
ATATTTCCCAAACTTGACTCATCTCCACTTGCATCTGGGG
GTGTTGGAAAACACAGATTGCTGAGCCCTGCCCCCAGGAG
AGTGATCGAGGAGGCTGGGGCCAAGGCCACGAATCTGTAT
TTTTAACTGTCCCCTTGGTGATTCTGAAGAGCACCCTAGA
TCAAGAAACACCGGGCTGGGCACGGCGGCTCATGCCTGTC
ATCCCAGCACTTTGGGAGGCCGAGGTGGGAGGATCACTTG
AGGTCAGCAGTTCGAGACCAGTCTGGCCAACATGGTGAAA
CCCCGTCTCTACTAAAAATACAAAAATTAGCCAGGCATGG
TGGTGCACACCTGTAATGCCAGCTACTTGGGAGGCTGAGG
CACAAGAATCACTTGAGCCTGGGAGGTGCAGGTTGCAGTG
AGCCGAGACCACGTCACTGCACTCCAGCCTGGTTGACAGA
ATGAGACTCCATCTCCAAAAACAAAAGAAAAAAGAAAAAA
AAGAAACACTGGCATAGTGCAATGAGCAAGGGCTTTGGAA
TCAGACTGGAGTTCAAATCCAGCTTCTGCCACTGTGGTCA
TGGGCCATTACTAAGCTTCTCTGAGTCTCAGTTTGCCCAT
TTGTAAAAGGTGAAAATTGAGAAAAACAACAACAACAACT
ATATATAGTTGTTGTTATTGTTGTTTTGAAGGGTAGCATT
TTGCTCTGTTGCCTGGGCTGGAGTGCAATGGTGTGATCAG
CTCACTGCAACCTTAAACTCCTGGGCTTAAGTGATCTTCC
CACTTTAGCCTCCCGTGAGTAGCTAGGACTACAGGCACCT
GCCACTGTGCCTAGATAATTTTTTTTTTTTTTTTTGAGAG
AGATTCTCACTATGTTGTCGAGGCTAGTCTCGAACTTCTG
GCCTCAAGCAATCCTCCTGCCTCAGCCTCCCAAAGTGTTG
GGATTATAGGTCTGAGGCACCACACTCAGCCAAAACAATG
TATTTAAAGATCCTGAAAGCATAATTGGCAGATTAAAAGG
ACTCAATAAATATTAATTCCCCCCAAGTTCTGAATCACAA
TAAAGCATAATTGATTAATAAGACAGTTGTGGGTTACTCT
TCCAGAGAGACCAGCCCAGCATTTAAAGGGGGAGGGACAA
AGTGTTAAGACCAAGAATCAGTTCTCTCGCTGGGTACAGT
GGCTCAGCACCCATAATCCAAGCATGTGGGGTTGCAGTGA
GCTGTGTTTACACCACTGCACTCCAGCCTGGGCAACAGGC
TGTCTCAAAAAAAAAAAAAAAAAGAAGAAAAAAATTAATT
ATTCCCTAGACTTTGGTGGAAATGTTTGAGGGGAACAGGA
AAGATCTTCCTAGCCCCTGTAAATTATAAAGGATTTCATA
TATATATATATATATATATATATTTAAGACAGAGTTTTGC
TCTTGTTGCCCAGGCACGACCTTGGCTCACTACAACCTCC
ACCTTCTAGGTTCAAGCAACTCTCCTGCCTCAGCCTCCCA
AGTAGCTGGGATTACAGGTGCCTGCCACCACGCCTGGCTA
ATTTTTTTTGTATTTTTAGTAGAGACGGGGTTTCACCATG
TTGGCCAGGCTGGTCTCTAACTCCTGATGTCAGGTGATCT
GCCCATCTCGGACTCCCAAAGTGCTGGGATTATAGGCATG
AGCCATCTCGCCCAGCCGATTTCCTATCTTAATGGAAAAA
TTTTAAAACCTTTCCCCTTTATTTTTCCCTTCTTGCCAAT
AATCCTTTTCCTGTCCCTCATTTCAAAATCAGATTGGTCT
GATTCTATCATGCCAAAACTACTGGCTAATTTTAGCTTAT
ATTTGATAGAATGACAGCCTGTGGGGGGAAAGTTGATTAA
GTCTGTTTCTTTTGTCATGATCATAGTATAGTCCCTATAT
GATATTTACTCAGCTCTCTTTGCCTTGGGGCAGGGATGAC
AGGATGCAATGGTGAGCTATCAATCACTGATAATGGCTTT
GGTAGGCTTTCATGATGGCCACAACCATGTTCCATGTCCT
GTAAATTCATAGCTCCACATCCATGGGATGGAGCCACAGG
TGGAAGTGGTTCTTGGAGGAAGGTGGTGGAGAGGACTCTT
TTTGGCATGAATGCTGAAAGGCTTTCTCCAGCTCTCCAGT
AACAACAAAAGCAGTTTTGTCTCCCATGTTGTTGTATGCA
GTCAACAAATATTTATCAGTTGCTTGTTTGATTTTATGTT
TTTATATATGCAATTTCTCTAAAATCTTTAGGAATCTAAA
GTTCTTGGTTCTAGGAATCTAGTGCTTGGTTATGGGAGAG
GCATGGAGGGGGAGAGATGAAGTGTGAGATTAGATAACAT
TTTATAGTTTAACTTTTACATTTCTGCTATATTGTGTGGC
TATATGGCTTAATGAGAAAAGATGGTCTTTGGAGTTTGAC
ATGCTTGGTTTCAGATCTTGCCCCCACCATGCTATTATTG
AGGATAAACTCTCAGTGGCATAACCCAGTGAAACTTTATC
TCATCTAAGTCATAGTCTAGTGCAGGGAGCAGAGGGCAGG
ATGAAGGGTGCTCTGCTCCATGTAGTCATTCAGGGATCCA
AACTCCTCCCGTCTTCATCACATGGCTCCATGGTACCCGG
GGTCATCCAGATAGTGATGTGAAAAAGGGAAGTGGAAGCT
CATCTGCAAAGTCTTTATGGGCCAGGCCTGAAAGTGGAAA
AAATAACTTCTGTCCCCATTTCAGTGGCCAGAACTCAGTC
ATGTGGCCTGCCTAACTGCAAGAGAGCTAGGAAATGTAGT
TGAGCATGTGTCTAAAAATGAAGAAAATGGATACTAATGA
GCATTAAAAGGTTCTGCCACAGCTATTCATCAGCTTTGTG
ACCTTGAGCAAATGACTTCAACTTTCTTAGCCTCAGTTCA
CTCATCTGTAAAATGGGAGTAATACAGATCTCATGGGACT
GTTGTGAGACTTAGAGGAAATAGTATACATGACGTGCTTG
ATACCCAGTGCGTCCTTCCCATTTTAAATATACAGATAAG
CAGTTTTTCCTTCCTCTGGGCAACTCCAAATATTGACTAG
CTGAAAGTTGGCCTTCAGCAAACTTTTGTGTCATTAGGGG
AATATGGATCAGCACCCACAGCTCCTATGCCATGGGAGTA
GAGGGTTGAGTTTGGGTGATCTCTCAGGGAGGCAGCAAGG
TGGTCCCTGAATCTTGGGGGAGTTTGTCTTAAGGTCTTTT
CGCAACATATGTGAAGGTTTTGCTGAGCTATTATCTGAAT
AACCAGGAACAGTGGTTCTCTAGTTACCTCGAGGAAAGTA
CCAGAACAAAATGATTTCCATGCAGCATCAAGCATTTATG
TTAACAGAGTAAAAAAATCTGATGGAACTACTGGACTATT
ACAAAGACTTTGGAAGAATCTTTCCTTCTCTTGAGATCTT
TAAGAAAAGGTCAGTTTCTTTTTTCTTTTTTTTTCTTTTT
TCTTTTCTCCTTCCTTCCTTCCTTCCTTCTTCTGTTTCTT
TCTTTCTCTTTCTTCTTTCTTTCTTTCCTCCCTCCCTCCC
TCCCTCCCTCTCTCTTTCTTTCTTTCTTTCTTTCTTTCTC
TTTCTTTCTTTCTCTTTCTTTCTTTCTTTCTTTCTTTCTT
TCTTTCTTTCTTTCTTTTCTTTATTTCTTTCTCTTTTTTG
ACAGGGTTTGGCTGTGTTGCCCAGGCTGGAGTGCAGTGGT
GTAACCTCAGTTCACTGCAACCTCTGCCTCCCAGGTTGAA
GTGATCTTCTTGCCTCAGCATCCTGAGTAGCTGGGATGAC
AGGTGCCACCATGCCTGGCTAATTTGTTTGTGTTTTTGTA
GACCGGGTTTTGCCATGTTGCCCCAGCTGGTCTGGAACTC
CTGTGCTCAAGCGATCTGCCAAGTGCTAGGATTATAGGCA
TGAGCCACTGCTCCTGGCCAGAAGAGGTCAGTTTCTATAT
TTTGGGGCTGTTCAGCACATTTCTTTTTGGATCAGAAGAA
TGGGCTGAGGCTTCTGGGGCCACCTTCATCCCTCCTGTCC
TTTCACGGAGTGGTCCTTTTCTCCCTTCTTCAAGAAATGA
GGCACCTAAGCCTTTGTGGCTGAGTTGATCTGCCCCTTAG
CCTCTGAGGCCTGCTTTAGAGGAACCTCCAGAATGCCCAA
CCCCTGATCGGGTTCCAGAACAATGTCCTAGAACATACTG
TGCACTCGATCAGCCATACCCAATGAGAGCCGAGTTCAAA
AGGGACAGTGTAGGGAGATGCAAGGTGAGAGGAGAATAGT
GAAGTGCTGTCATGGGAAGTAAGATATAAATAAAATGCCC
CTGTTTCCAAAGAAGCAGTACAGCCCACAGGCTCTGTTCT
CGGGCGTGCCGTGGAGCTAAACCAGAGCTCAGAGTCAAGA
CAGGAGAAAGAAGGCACAGGCTTGGCAGCCAGATGCTTTT
TCTTCCTCTGCTTTCTGTTGGGTGGCTTAGAGGATGCACA
CGGAACCCAGACTATGCTCTTTCCTCTGAATGACTTCTGG
CCACATCCCTCCCCGACCCCAAACTGAAAGCCATTCTATT
TTAATATTTCTCTTGGGAAGTAGATTCCAAAATTTCCCTA
AGTCTTCCTGTAAGAGGAGACTCTGATTTCCAGTAAATCC
AGGGTCACATAGTTTTCTATATTCGTTTGCATTTGGTTTG
CATAAATTAGCATGCTACCAAACGCTGGACTCTGAGTCAA
AGCAAGCCAGGGAATTAATGCAAAAAGACTCAAGCTTCTG
TGCCCCTGGGAAATGGCAGAGGAAGACAGCTTCAGCCTCA
GAGCACACAGCACTGAGTTGTAAGAAACAGGTCTCATCAT
CCCTTTGGCCAGCAGATTTTCACCCTGGGCCCACTGAGAA
GCCTGCCAGGGGGTCCTCTGTTGTCTGGACCCTGAGGCTT
CCTCCTCAATGTGTTGGAGCCTAGGAGAGAGGATTAGAGT
TATGCGGTAGGTGTGGGAGCTGTGTGTGATGGGATAGGAG
TTGGGTGAGGAGGGATCCTCGGTTTTGGGTAAAGGCAAAA
AGGCAAGGAAGCCAGGAAAAACAAGGAATTGGAATAAAGA
CAGTGTGGGAGAAAGGGAGTGAGCTGGGTACAGGGGTGGG
AGCAGATGTAGAAGGAGGAGGACAGAGAGTCTGACTCAGG
ATTGAGACAACCCGTGGGAAGTGGAACCCTAGTGTAGAAA
CAGGAGAACCAGAAAGGAGAGGTAAGAGGGGGCAAGAGTC
GGGGGAGTTAAGTAGAGGCAAACCAGCAGGCAAGCACTGC
ATGGCTAGTTGAGAATGGAAAGGGGACGTAGTGATCTAGG
AAGTTTCTGTTTAAAGGCAGCGAGTGTATGGTCAGGCAGT
TTCTCCAGGGGCTGTATCTATTTTCTTGTTTGTTTTTTGT
TTGTTTGTTTGTTTTGTTTGTTTGTTTGAGACAGAGTTTT
GCTCTTGTTTCCTAGGCTAGAGTGCAGTGGTGCAGTCTCC
ATTCACCGCAACTTCTGCCTCCCGGGTTCAAGCAATTCTC
CTGCCTCATTCTCTCGGGTAGCTGGGATCACAAGCATGTG
CCACCACTCCCAGTTAATTTTGTATTTTTTTTTTTTTTTT
GAGATGGAGTCTTGCTCTGTCGCCCAGGCTGGAGTGCAGT
GGCGTGATCTTGGCTCACTGCGAGCTCTGCCTCCTGGGTT
CACACCATTCTCCTGCCTCAGTCTCCCGAGTAGCTGGGAC
TACAGGCGCCCGCCACCAGGCCCAGCTAATTTTTTGTATT
TTTAGTAGAGACAGGGTTTCACTATGTTAGCCAAGATGGT
CTCGATCTCCTGACCTCGTGATCCGCCCGCCTCGGCCTTC
CAAAGTGCTGGGATTACAGGCTTGAGCCTCCGCGCCTGGC
CTGTTTCTATTTTCTTTTGCCAGACAGGTTATGTTAGACT
GGGGTTTCTTGCTGGGGTCTGTCCTGGGACTGTCTGAGGT
GTCACAAAGAGCCCACAGGTACAGATGACAGATTTGAAAG
TGACTCCAGGCGCAGCAGATGACAGCAAGATGGGGCTCCA
AGTTGTTTTTCTAGAAGTAACAAGCTGCTGCACTACCTAC
ACATGTAACTCATTTTCCCTGTGGCCAAGACACTCCTGTG
CCTGAGGGAAAGGCAATGTCTGCGGCAGAAACGGAGCTGT
CCCCCAGCCAGGGGAGAGAGTGGCACCTGGTATGGTGCCC
AGTGCTCTAAGGCATGGAGCTTATTGACTGCTGACTGTAG
ACCAGCCACTCACCACAGTGTAGGTTGGAAGCCTCCTAAG
GCCATGCATTTTGCAGAGTCAGCCCATGGTGGGGCCAGGA
GTGTGGGTTCCAGTGTCACCCCTTTGGGATTTAATCCTGG
CTCCACCTCTGAGGGCCTTGGATAAGTTCTTGTAACTCCT
CTATGCCTCAGTTTCCTCATCTGTAAAATAGGAACAATAA
TGCCTACTTCATAGAGTTGTGGGGAAAGAACCAAGCACAA
TAATCCCTGTAGAGTTCTTAGAAGAGTGGCTGGCAGAGAG
GAAACACTCAGTACAGGCTATGATGACACACGGCAGCCCT
GATAAGATGCAATAGAAAGATTGCAGAGGTTGGAGAGAAA
CACCGGATGGGCTCCCAATTGCTTGGCTCCGTGCCCGACG
TGGCAGCTGCTCTTACAATTTCAACTTCAGTTGCTGCAGC
CACGGCAGCAGGCTGTGTGGATGATGGCCAGGTTCAGGCT
CTGGCCAACCACAGGTTGGGAAATGGCACTGTTAGCTCAT
GATGTTTCATCTGGTTTAATGATGTTTCTTCCTGTTTTAA
GTTTTCCTTTCCTTTTTTAGGGGAGTATGAGGGAAAGAAA
TTGCCCCTTCCTTTCTTTGGAGAGAAGGAATCCATGAGCT
GGAAGGAGGGACCCTGGCACGAAGAAAGGCACAGGCCCCT
CCATAACTTGTTTCTACCACTCCCCTTGGAGGGCCCTTGG
GGAGGGTCTGTTAGTCTTGAATCTGTGGCCAGGAGAAGCC
AAAAATCCTTCGTGGGGTTTCTCCCTGTCCTAGGCCTCCT
GTCAGAGCTAGCGGAGATCTGCTGGAAGGAGGCCAGGAGG
AGGGGATGTATGGATGCCATCATGCCTGGATGGAGGACCA
GAAGGTCTTTATAACAAATATAAAAAATATTTGTGGAGCT
CCTAATATGTGGCAAACTGTGGTAGACCTGGATACCCAGA
AACACGGCCACTCCCCTAAAGGAGGTTGCAGGCTATACTA
ATTAAAATAATTATTTCAGTACCTTCTTATCAACAGAGTC
CTCCATGGAGACTATTTCTCCCCCTGCCCCAGGCACACAG
AAGCCTTGAGGTTCTCACTGTGGCCCCACGGTGACAGCAC
ACCCAGGTGGGACTCTCAGCTTATCACTGATTTGCAGAGC
TGCTGTCTTGCGGCTAAAAGCAATGTGCTGGTGGATTAAA
AAAAAAAGTTCTGAGAGGCTTCTTAGAAGGTCATTCTCCA
CATCATTAACTATTCAGATTCTGGAGCACAGTGCCAAACC
CCTCTGTTTACCACAGCCTTGATCTTCCTCTCAAGATCCA
GTCGCTATTGCTATGGGATGTCTGGTGGCCCCACTAGGGC
TCCCCCAACCCCCACCTTGAGCCTTAGCTTCCGCCTGTTT
GGAGCTGTTATCAGAGGAAACAGACTTGAACATGACGGAG
TTGCTGCCTCTTGGGCCTGACCAGAGAGTTGTGTTTTCTT
GGCCTATATCACCTCAGATTTATCCTCAGCCTGACCGCAG
TCATTATCAGCTAAATTCACCATCTCTAGATGCCCAGATG
ATTTCAAAAGTGGCCTGTAGGCTGCCAGTTGGTGTTAGAG
TTCAGAGAATCCCTGGACTTCAGCATTAGAAAGGAGCAGC
TGCTGTGTTGGGGTGTCAGGGGCTGGATGCAGGGGCTGTT
GCACTGATCCCAACTTGCTCCATTCACAAGCCCCTCATCC
ATCTCTGAAGACTGGACCAAAGCCAGGGCTGGGGCAGGCC
TCTCTGGGCACAGGGGCTTGTTAGCATTAGTTTCATTCCT
TCACCAAGAGGCCTAAAGACATTGGAATGATGAGGCAATT
AATGTGAAACGGAAACAAGCAGCTTTAGTTCCAGGCATTC
GAAACCGAAAGGAAGCTGTTGACATTCTTTGAGACCCACT
CTAGGCTATGCTTTATGCTGTGCTAGCCAGAACTCTGCTA
CTTACTTGAAGTAGGACCTTGGGAAAGTCCCTTCTCTAGG
CCTCAACTTCCTCATATGTAAAAGTGCATCTGGGATTAGT
CAAGCCCCTTCCAAGCCTGACATACTATGGGTCTAAGTAT
CTCAGTAATCTCTCTGTCACCCAGGGATCAAAGATTTACA
GATGTGTAGGAGAGATGGGGAGGAACGGACTAAGACATGT
CCTTATGAGTTTAGTTAACTAAAAGGTTTGGGGAAAGAAA
GGGAAATAAGAAAATAAAGTGAAAAGGGGGAAGAAGACAG
AGTGTAAAAGAGGGAGCTAAGGAAAGTACAAAAGATAGAG
ATGTCTGCTGCAATTTCTCAGTACTCTTCAGATACATCCT
GGCCAGGTTTACTTTCTTAGGGGGCAGGATAGATTGTGAG
GGCGTGGAAAATGGTATTTTTTCTACGAGAGTCACAATAG
TATTGCTATCCCACATGCTCTTATATGATGTGACCTTGCC
ATTTCTCTACCAAGATAAATGCAGTCTAGTTTCTCTCCCT
TTAAATCTGAGCTGGCCTTAAGACTTGCATGAACAACAAA
ATGTGTTGTTATTCCAAGTGACTTCTGAGGCTTGGTCAGA
AGCAGCTCTCCCTTAGTTAGTTTAAGACGTTTGTTCTGAG
GGAAGCCAATCTGACCACCTGAGGCCATTGTGCTGGAGAA
ACCACACATAGGCATTCCTGTTGACAATCCTAGCTGAACC
CTGCCTTCTAATAATTTCCCTCAAGTCTTATCAAATAAGT
GAATGAAGCTATCTTGGACCCTCCAGGCCAGCCCATGCTC
CAGCTAAGTATTACTGATCAATTTCACTTTATACCACAGG
GAGCAGAAGAATCACCTAGCTGAGCCCTACCCAAATTCCT
GCTGTGTTTGTGCCTAGATTTTTTTATAAAACTAAAAGTA
CTGGAACAGGATGGTAGGAGATTTTTTTTGTTCGTTTTTT
AACGCTTGTTTCAAACAGCAATGAAAAATCCTTTAAAATG
TATAAATAAGACTTTGAGGTTTTAGAGGTGTGAAATTTCA
AAAGAAATCTGGAGGCCGGGTGCAGTGGCTCACACCTGTA
ATCCCAGCACTTTGGGAGGCGGGCAGATCACGAGGTTAGG
AGATTGAGACCACGCTGGCTAACACAGTGAAACCCCGTCT
CTACCAAAAATACAAAAAATTAGCTGGGCATGGTGGCAGG
CACCTGTAGTCCCAGCTACTCATGAGGCTGGGGCTGGAGA
ATGGCATGAACCTGGGAGGAGGTGGAGCTTGCAGTGAGCC
AAGATCGCACCACTGCACTCCAGCCTGGGCGACAGAGTAA
GACTCCGTCTCAAAAAAAAAGAAATCTGGAAGCCAACTTT
TCATTTGCCCACTAAGGACTTTAGTACAAAACTACCATCT
TCTGTAGGTCATCATATCATTTTTGTTTTTGTTTGAGACA
GAGCCTCACTCTGCCACCCAGATTGCAGTGCAATGGCACA
ATCTTGGTTCACTGCAACCTCCCCCTCCCAGGCTCAAACC
ATCCTCCCACCTCAGCCTCCCAAGTAGCCAGGAATGCAGG
TATGCACTACCATGCCCAACTAATTTTTAAATTTTTTTTT
AGTAGAGATGAGGTCTCACTGAAGCAGTGTTGTTGTCTGG
GGTAAATACCTGGGTTCATAATCTGGAGCCAAGAAGATTA
AGGACATGAACACACACGAGGAGTAAGTTTAGTAGCAGAG
GTTTAATAGGCAAAAGAAAGAGAAAGGAGGGCCGGGCACA
GTGGTTCACACCCCTAATCCCAACACCTTGGGAGGCCGAG
GTAGGAAGATCACGAGGTCAGGAGATCGAGACCATGCTGG
CTAACACAGTGAAACCCCGTCTCTACTAAAAATAGAAAAT
TAGCCAGGTGTGGTGGCGGCTGCCTGTAGTCCCAGCTACT
CAGGAGGCTGAGGTAGGAGAATGGCGTGAACCCGGGAGGC
GGAGCTTGCAGTAAGCCCAGATCGCGCCACTGCATTTCAG
CCTGGGTGACAGAGCAAGACTCTGTCTCAAAAAAAAAACA
GAAAGAAAGAGAAAGGAGAACAGCTCTCTCCCTTGTGAAA
GAGAGGGCCTCCCAAAGGGGAAAACCCAGCCTGCAGTGGA
CTACACCCGATTTTATAGGCAGGCTTGAGAAGGCAGTGTC
TGATTTATGTAGGGCTCACAGATTGGTTTGACCAGTATGA
TGTTTACATAGTATTGGGGGAATCTTATTATGTAAATGGG
GTCTTTGCCTGGCTGGTGCTGTATTGTCTTCTCCTTACTG
CACATGTGGTTTGACAAAGGGAAGGGAAGATGGAGCTGCC
ATTTTGAACATGCCTCGTCCCAGGTAGCTTTTTCCTGTTG
GCACAACTGCTGGCATTCACCTGTACAAGCTTCTGGCTTG
CTTGTCTATGTCTGCAGCTCAACTTTACAGGCTGCTCTTT
GTAGAAAAAAAAAAAGAAACTATTTTGGGACTGCTTTTCA
TGAAAAGAAAAACCTTACCAAGGACTCGCTATATCATTAC
TATATTGCCCAGGCTGGTCTCAAATTCCTGGGCTCAAGTG
ATCCTCCAACCTCAGCCTCCCAAAGTGCTAGGATTACAGG
CATGAGCCACTGTGCCGGGCCATACTGTATTTTTTTAAAG
TACATTTTATCATGAAAAAGGGAGAAAAGGGACTACATCC
TACCAGAATGGCTAAAATGAAAGAGATAAACACTATCAAA
TTTTGACAAAGATATGAAACAACCAGAGCTCTCATATATG
CCAAGGGGCAGCGTAAAATGGCATAGACACTTTGGGAAAT
AGCTCGGTAGTATCCACTAAAGCCGAAAATATGCATATAT
TCAGTTCCATTCTTAAGTATATACCCTACAAAAATTTATG
AGCATTTTAACCAAAAGATCTGTGTACAAATGTCCATAGC
AGTAATCTTTTCTTTTCTTTTCTTTTTTTTTTTTTGCTCC
AGTCAAGTGAGAAGCAGTGATGTTTTAGTATCCAAATGCC
CATCAACAGCAGAATGAATAAATAAATTGTACCATATTCA
CACCATGGAATGTTGTATAGCAAACAGAATGAATGAACTA
TTACCAGAAAAGACATGGACAAATCTCATAAACATGATGG
TGAGAGAAACCACAGTCAAAAAAGTACATTATTATGTGAT
TCCATTTATATGTAGTGGGAAAAGGAAGCAACATTAATTT
ATGGTGTTAGAAGTTAGGATAGTGGTTACCCCTAGGAGTA
GTGACTGAAAGAGATCATGAGATGGTTACTGAGGGTGTGC
CATGATGTTTTGTTTCTTTATCCGGGTGCTAACTGCCTGG
GGTTGCTTACTTTGTGAAATACCATTGAGTGGTATGCTTC
TGACCTGTGCACTGCTCTGCATGTGTGTCATACTTCAAAA
TAAAACAGTAAGATAGAGGAGGAAGGACATAGTCTCAAAG
GAAAGGACAGGTTGTTTTGTTTTGTTTTGTTTTGTTTTGA
GACAGAGTCTTGTTCTGTTGCCCAGGCTGGAGTGCAGTGG
CGGGATTTGGCTCACTGCAACCTCTGCCTCCCAAATTCAG
GCGATTCTCCTGCCTCAGCCTCCTGAGTAGCTGGGATTAC
AGGTGTGCACCACCAGACCAGTTAATTTTTGTATTTTCAG
TAGAGACAGGATTTCACCATGTTGGCCAGGCTGGTCTTGA
ACTCCTGACCTCAGGTGATCCACTTGCCTTAGCCTCCCAA
AGTGCTGGGATTACAAACATGAGCTACCATGCCCGGCCAG
AACAGGTCTTTAAAAAATATATTTAACTTTATGAAAAGTT
TTATGAAAAATATACTATATTTGTCCACATTTTTCTCATC
TCTCCTTGAACCAGTATAAATTGCTTTAAGACAGGGTTCT
GGGGCTATGCCGATGTCAGTGGGAAGAGAAAACAGGGGTG
ACAAGATTGGCATCAACTGATGCTGTGAGGAACAGGCCAG
CTCTTTAAGGAAGGTGCCTCTCAGCTGCTCCTGGCTTCTG
CGCTCATAGTTCACACGCACTGTGTTGTGTGCATGTCTAG
GAAGATGCTTCCCAACCCTTTGCAGACCATGGCATACGCA
GAAAATGACAACATTGGAATGGCACACTGGCGTACCAGTT
GGGGCTCCTTGCGGTCAATGCTGACTGGCCTCATCCTTCA
GCCGCCCCCGGGAAGAGAGATCAATACATTGGCACATCTG
TGGGAAAGCTCCCATTAGAGAGTGTGGGGAAGACATGGGC
CTTCATGACACATTTCAGGTTCTCTAAACTGGCAAAGGGG
AAGAGTCTGGGCTTCCTTTGACCTTTTGTTCTCGAAGAGC
CCAGCTGTGCACACCCCTCACCCCTGCACTATAGCTCCCA
TTTGGGTAGTGAAAAATCCCAGGACTCAGGGGAGTTATGC
AGCATTAGGGAATGGAGACCTGGAAAGCCATACGCTCCTC
CTTGCTTTCCCGTGAGCCTCCTCTCTTCTTGCTGTCCCCT
TTACAACCAACAGTCCCTGCAGGGGGAAGGCGCTCTGCTT
TAGTCAGTTCCACCTCCCTTCCAGAGCTCATCCTCCTTCC
AGCCTAATTTTCCTCACACTCTCATGCTTCTTCCCACTGC
TCACCCCCCACCGCCGGCTCTCCTCCAGCACATCACACAT
TGCGCCCAGGCACGCTGAGCTTGTCTGCCATCTGTGAACA
GACCCATGTCGCCCAAGCCCTTCTCTTTCCCTGTCATGCC
ATAGCCTCTTCCAGGAGTGCTCAGCCTGCTGTTTCCGCTC
AGACCTCCCCTCTCAGCAAAGCCTCCTTCTGCGTGCTGCC
GAGAGCCATCCCTACTTGGGTTTGTGTTACTGCTGTGTAT
GGCAGCATCTTCACAGTGCCTGATTTCCCATCTTGGCCCA
TCATAGGTGCTCAACAAGTGTTTCTCAAATGACCACCAGC
CTGCAGAGGGACCCCGACACTAACTCCACCCCACCCCGAC
TCTTGGCAGTCACTCATTGTCCCCTTGATGGGAGCCCAGC
CTCTCGGGGGACCTGTCTTGAGGCCATTCCACGCTCTGTC
ACCTCACTGCCAGGAGACTAGAGCCACACTGCCTGGATGA
GACTCATCTTTACCAGCTCGCAGCTCTCCCGCTGCCTGCT
CAGGGGTGGCCGCCAGCTGAGGGATTGAGCTGATTACAAG
TGAATCAGCACCAGGCTGATAGTGGTGTGAAAAAGGGGAA
GGGTGACTGTGTCTTAGCCTCAGTCCTGGCTCCCCTCCTT
CTAGCCCTGACCTGCAGTAACAGCACATGGCCACCAGAGG
CTCTACTGGGCGACTCATGCTCCGCGGAGAAGAGCTCAAT
GGGAGAGCATCTGACCCAGCTCCCAGCAGATGAGAAAGGA
AGGAGTAGAGAGTAGAGACCTCCTCTACTCTCAGAGGTCT
CTAGAGCTGAAGCCCCGCAGCCCCACCCGGCTGCCTTATC
CTTGTGTTTTGCCCCTCATGGGTCTAGAAGCTGTTTTCTC
ACACCTTAACATCTTCCTCCTTGCTTGCCATGAGCTCCTC
TGCTTGCCGCCCCCTTTACAGAACAACAGTCATGGTAGAG
GGAAGATGTCTCCACTTTTGTCAGTTCTGCCTCCTTTAGG
AGAGTGTCAGGCCTAACCCATGTGTGCTCTGTCTTTCAGG
GCATGGAAAAGCCAATTGTTCTGTTTCATCTTTTCAACAC
CTCTTGACCCTCTCCCCCGGTCTCCTAACAGCCAGCTAGG
TTCAGGGCCTCCCATCTCTGGCCAGGATTAGTGCAATGGC
TTTCTGAAGGGTCCCAGGCTCCAGGAAGCCCCTTGCCCAT
CAAGTCTCCACCCTGGAGCCAGACAGCCCTCACTGCCATC
AGACATCAGCCTCCAGTGGCTCCTAAAGGCTGGACATCCA
CACAGCACCCCACGGCCCCAAGATCTGGCTACTTGATTTT
CCTGCCCTGTGTCCCTCCTCTCACCTGGTCCTCTACCCAA
CAATCGCCCCAATACACTGTGATGTTTCAAGTCTTTGTAC
TTTGCACACATTTTCCTCCGTGGCCTAATTCCCTCTCTCC
ACCCCTCACTCCACACCTCCTCTACCTTTACCCTTGCTCC
CCATTCTTTCTTCACCTGGCACACAGCCCTACTTATCCTT
CAAAACTGCCACTTCCTCTGTGAAGCCTGTCCTGACTCGT
GTCCCAAAATCCCTCCTCTGAACAAATCCTGTTCCCTAAA
CATGCATCTGTCATTGTATCCATCACTCAGAGTTGCAATA
ATTACTCACACATATGCCTGTCCTGTGTCCTCCACCGGCT
CTGTACCTCCATGTGGGACCCGTGGCCAGCACACGTCGGT
GGTGCCCAAAAGCTGTTGCACTGGAGTTGTTCCCTCTGCC
CCATCACCTCCCACCTTGAGCAAGTCCTTTAGACAACCTG
ATCTGCAAAATGGAGAGATGTGAGAATCAGAAGAGAACAC
GTAATTCAAGGGTGTTATAAACTGCTAAGGGCTGTACAAA
TGTTTGTATTGCATTTTTGTCTTCCAGACCAGTGTTTACC
TACAGTTGCCTGTGTGGAAATCAGAAGATTAAAGGAATGC
GATGTGATCTTTTTGTAATTTCCCCACTTGGGTCAAGGGA
AAAGCTGGTCGAGAGTAAACCATTAATTCATCTCCCTGCA
GGCCCCCCAATCTTCTCTAGAGTTCTGGGTTAATGATTCT
GAGGTTGTTTTCCTCACAGAGCCAATTCATGTCTAATCTT
TGGCATGTTCTCCCCTTTGTTAAGAATAACTTGACTCACT
CCACTAATTCCTCATCTTGGGGTCAGGAGCCCTTGTTTTG
CAGAAGGAAATGGTGGCTGCGTGTAAGTCTTGGGCCTTCT
TTCTTTTTCAACCCCCTTTCTTTCCTAGATTCATGCCTAC
AATTCCCTCTATGGACAGAAGAGACCTCTCCTTACCTTCA
TAATGAAGTGTGTGACTTTTCTCAAAAGTAGCTTTAGGAA
TTAATTATGGAGGTCCAAGTAGCAAGGATGCTGTGACCTA
ACTGGTAACCACCTCATGTGTGGTTTAATTGCTTTTGGAA
TCCCAGCAGAAGAAATTTTCTGAAGATCTGGTATGGAGAA
ACCATTCTGGGCCTGGCTTTTAAGTGTTTTATTAGCAGCT
GGGTGAGGACTGGGCTGCAAAGAGATACAGCCCCCATCAG
AAGCGGTCCCTTGTGGGGAGCAAAGCCTGGAATTCCAGGA
GGGAGGTCTGTTTCTAGCTGAGGCAGAGGCTGGGGAGCGA
AGCCTGGGAGCCAGACATGGCTTAAGGGTGGTCTGGACAC
TCTTGAGATAAGGCCAACTAAGGACTCTGAGCTCACTGAA
GTTCCAAAGCCAACTCACAGCAGCTCACCACCAGGCATCT
CCCCTGCCCCCACATTCCCTCCTCTCAATCCAGGAATTTT
GGTGCTCATCTCTATAAAGTTTAGACCATGGTGGTAGGAA
CTTGGTAAGTCTCAGGTTGTTGTGTTGCCCGATTCTCCTT
GGATTTGCTGGTTTTGCTTCCTTCCCATGTCTCAGGCAGG
TCTTTGCATAAAGAAGTGGGCTGGTAGATCTGCAAAGGTC
CCTGTGTGACAGGAGCAAGTTACCCTCTTGAGCCTCAGTG
TCCTCTTCTGTAAAATAGGGATATCATTCTTTCTTTCCCA
AGGCTTTTTGTAATAATGTCATTCACATCTGAATCTTAAC
CAAATGGGCCTTTCAGACTTAGATCACGTTTGTGCCTGCG
TAAAAATGAGAGCATTAAGGAGAAGGAATTGGCGAATATA
TGTCTGGAGCAATAACTTCATCAGAACTGCCACGGTGATT
GTAGGACCATTCTGATTCCAGAGGTATTAACATGCAAAAC
TCAATATTGAAATGCAAAACCCAACAAAATAATAAACATC
CTTGTACCTACCTCCTTGCTTAAGATCTAAAACAATTCCC
AATGCCACTGAAAGACTGTGTTCACCTCCCTGATCCAATC
TCTTGCCTTCCCACCCCAGAGAAAGCCACTGTCCTGAATT
TTTTCCCACTCCCTTGGTTTTGTTTTACCAAACACGTATC
ACATATGTAACATATTATTTGTATTTGATCTTGTTTTTGA
ACTGTCCTATAGGTAGAATTTTATCTTATTCTGCAATTTG
CTTTTTAAAGTTTTTGAAAGAGCAAAACTTATCTATGCAT
ATAATATATGTAGCTGTCATTTTTTGTCACTGCATATACC
CCTCTCAATTCTGTTGTCAGAAATTTAGGCACTTTCCAGT
ATTATTTTGCTATAAACATTCTCATGACTGTCTCCTGGAA
CATGTGTGTTTCTTGGGAGTATAATTAGAGTGGAATTGCT
AAGTCTAGACAATGTTCCTCCCTGCTCTGGTTGCCAACAC
ATGCTGCTGCTCCCTTACTCCCTCCGCTGAATAGTGCAAG
GGGGTGAGAGTTCTGTTCTTGCTTTGTCTTTATCTTCCAG
GGCTTGGGGACAAGTTTATAAAAAGGATGGGGAGATGGTG
GAGGTAGAGCTTCCAAGCTCCCAACCAGACTTTCAGCCAT
AGTCCTGGCGAACCAAAGCGAGGAAGAGGTTGAGGAAGGC
TGGAGCACTCATCTAGGCTCTGCTGAGCATGGGTGTGAGG
TGGGGCTCCCCTTGACTGGATCCTGGGGTCTCAGGCTGCA
GCACAGTTGACATCACAGAATCCACTGTGAGGTCACTGCT
GGGCTGTGGGACACAAAAATTCAGCCAGCAAGCCACTCTC
AGATGTATGGTTCTTTATTTAAATGGCAGTAAAGAATGCT
GGAATAGGCTCTCCAGGGACACTCCTATGAGCTCTGGGCT
CCTTTACAGCTTCCATCTCTGGGTCTTATTTAATGGGTTT
CAAAAGTCATTGTCTCCATGATGTCCGGTGTCATAGAACC
AACCATCTCCAACCCCTGGCCACCTTCTGCTGTCTCGGCG
ATGGCCACGTTGGTGCTCCTCTCCACCGTCTTAGCCATGA
TGTCCACATCTCTGCCATGTGGTGTGCCCACTGCTTTTGT
AGTAAGGTTGGCTCTGACGTTCCTCAGGAAAGAGCTGATC
CTGCCAAGTCTCTTGCTGGATCCGGAGCTGGTGGTCGATA
AACTCCTCCCAGATTTGTGAGAGGTCCTGGACTCCTTTGA
GATGGGCGTGTGGCTGACACCTTTATGCGAGTCCCCGTGC
CTGCTGCTCCCTGGGCTGCTACAGCCTTTCTCCTTTTTGT
CATCTCTACTGGCTCTGTGGCTGAATGAGGACCTGCTGGA
GGACTTTCGGGCAATCTTGTCCCCCCTTGTTTTGTGGCGG
TTTTCACCTGTCCTGCGGCGATGGGAACTCCTTCCAAGAG
CCTTGTCCTTTTCCCTTCTTTCCCTCCCCTCCTTGCAAGC
TTCAGCACTGGCCTGGGTTCGCTCCCTTCCATGCTGTCCA
CTCAGGCTGCTCTTGCTCTGCCGGGTGGAGACAGGAAGTC
CCGCTGCTGCATCCATGTCTGTTTCTGCAGCAGTCCTGCT
GGTCAGTTCTACTCCTGCAATGGCCAGGCTCATGCTGCCC
TCTCGGGAAAGGCTCATGGACGTGCTGGAAACATGCTCTG
AGGACTTGCCTGCAGCCCCTGCCACGGCCACCTTTGTGCT
GTTTGGAGCCATGCTGGCAGTGCCTGCAATGGCCATGTTG
CTTTTGCTTCCTCCTGCACCTATGGTGGCCACCCCAGCTA
TGGCTACGCTCACTTGTCCAGGGGCAGAATTGGCTGCTGC
CACACTCAAGGCACCTGCTACGGTGCCTGTTGCTGCCCCT
GCAGCTGCCCCTGCTGCTGCTGCCTCTTTAGTCACCCCTG
TTGCTGGCTCCTCAGCAAGCTCCGTAGATGTTTTGGGGAT
GGATACATTGAGCACATTAGTGGGTTTGTGAAAGTCATGT
TGGAGTCCCTCCCCTCCAGCATAAGCAGCAGAGGTGGCCC
CACATACCTCAGAGACCATGTGGAGGCTCCGGATGCTGAC
CTGGTCCTGATCCCCCTTTCCTTGAAGATCCACGGCTTCT
AGGCTCCTCCTGTCTTCCTGAAACACAGGCATCCACATCA
TGTCTTCAGCTGGAATGCCACAGGTACTGCTGTTACTCTC
CATAGGTGGCCGCAAGAGGTAAATTAGTTTTTCCCAATAA
GCAAAGAGGTCATCCCGTGTATTGAGAGCAGGACACAACT
GCAGATAGCAAGATCTGCCAGTGGCAAACTTCAGGCGCAG
CTGTTGTTTCTCATGGTCGTGAACAGAGATCCGTACAAAC
TTCAGGGGGAGGAGCCTGGTGAGCTCTAAGTTCTTGGCTG
CCTTGCGTTTTTTTCTCTTGGTGGCCTGGCCGTGTCCAGC
ATACTCTTCGCAGCCGGTGGCTGGTCGTGCCAGCAGCATG
ACATCTGGGAGTGGGAGGATGGGGCTGGTTCGTGCAATGC
CCATGGTCACCATACGGACACGGTTGTGCACATCAATCAC
TTCTCCCCTTTTGGTGATCTGGATAAAGTCGCTCTCAAAT
ATCGGTGCATATTTGAATATATCATACTCCCCCTTGTACA
GTTGTCGCTGCAGTCTCCCCATGGTGGTGTTGAACATGCT
CATGCTGGAGCCACTCTGGGCCGTATAATACGGCAGCAGA
GAATCACCATTCATGGCTGTCTTTCAGCACGATGGCAGGG
CTGGTGAGGCAGGTCTCTGGGTCTTCCTTGGCCTCGGTGG
CAGATGAGGGACCAGTGGTGCTCCTGGGTCACAAAGATGG
CTCTGCAGCTTGTTTCTCAATCCCACCCCACCCCACAGGC
CCCTGCTGTTGCCTGAGAGCCTCCCAGAGGCCGGGGTGGG
GGTGGGAGTACAGATGATTGCTATGGGGGTTCTGTGGGGT
GCCTGAACTGCAGACTCTTCCAAGATGTAGAGATGCAGGG
TGGGCTCCAGAGAGGTTTTCTTCTGGGTCTAACCCCCTGA
CCTCCACCTCTGATTTTTTTAACTACAGTTTGTAGTCTCT
CTCCCTGAGAGTCTACAAACTGTAGTCCTAGTGACAGTAA
GTGATCACCCTCTCTGCCTAAACCCCCTTTGCGGCCATAT
TTATCTTCTGCTTCCCTTTGTGACCTGTTGCTGTCACATA
GCCCTTTGTTGTCATCCCCCAGGCCAGGGCCATGATCCCC
TCACTAATACTCCTTTGCCCCCACAGAGGACAGCCCCACC
CTACCAGGTACTCAAGTGGGTGCCAAAATAAAATTTTTTC
AAATGAGAAAATGTTGTGTGGTTTCTTCCCTTTCCTCACT
CCCAATTCAAAAGATTCAGTAACTAGACAGGGTCTATAGG
AATGCAAGATAATGGGATAAATTTGAACCATCTGAGTACA
TGGTTTAAAATTTTTTCTAACCTAGAATTGGCAGTCTTGG
TTCTTAGCCCACTCTTCCATAAAGATCTCAGTTCATGCTG
ACAATGGAAAACTTTAGTAATAACCTCAACCTTTAATAAT
AACATGAGAGATTGCTTCTCCTAGGTGCCATACTATGTAT
CAAACTCCATTCCAGTTTGATACTAGTGCAACTCTTCTCA
TCTTACAGGTAAAAACACTGAAGTTGTGTAACTTACCTAC
ATTCGTAGAACTTGTAGGCAGTGGAGGCATTATTTGAATA
CAAGTGTTGCTGCTTTTAATGTCTTCCTTCTGAACTACTA
CAGAACTTACAAAAAAAGCTTGGGCAAGCCAAATAAGTTG
CATAATTAATTCTCTGTGTGTGTGTGTGTGCATGTTATGG
AGAATCCAGGACAACCACTTCAGGAAGGGGCTGCGCTGAG
TTGGGGATTAAATTATCCGGGGGGCCACCTCTATTCCTCC
CCTCCATCATGTTTATACCAACATCCTATGTCAGGAGCCC
AGATATTTTCTCAAGGCCCCCAGTGTTTGCCCCATGCCTC
TTCTTACCCCCTACCCTGTGAAATGCCAGGAGAAGAGGGT
AGGATGGAAATTGTGAGCTTACATTCTGGGAGCTTACCAA
AGGCCCTCCTCTACTCACCTCTCTACCATGCAGAAGTAGT
TTGGAAGCCATTTACACCCATGGGGAACAGGTGCCACTAT
ACCTCCTGCCTTGCCGTGCCCACAGAGCTAGCCCAGGAAT
AAGTTATTTCCAAGCTGTTCCCTGGAAGTTCTGAGAAGGA
GCCCCTGCTTCCAACTGTCTTTTCTCCCAGCTCGATAGGC
CTGAAATCCTACCTTAGAGATTTAGTCCTTGAAGATAAAG
GCTAGCTCTTTCTTAACATACACACACCTGTCTATCAACT
GATGGATAAACGAAATGTAGAGTATCCATATAACAGAATA
CCATTCAGCCATAAAGAGAAATAAGGCACTATTACATAAT
ACACTAGGCTGACACTTGAAAACATTATGCTAAGTGAAAG
AAGCCAGCCATATTGTTTGAAAGGCCACATATTGTATGAT
TCTATTTACATAAAATATCCAGCACAGGCAAGTCCATAGA
AACAGAAGATAGATTAGTGGTTGCCAGAGGCTGGAAGGAA
GGGGAATGAAGAGTGACTCCTTAATGGGTACAGGATTTCC
TTTGGGGACAATGAAAAAGTTCTGAAACTAGATAGTAGTG
GTTACACAGCATTGTGAATGTACTTAATGTCACTGAATTG
TACACTTCAAAATAGTTACAATGGCAATTTTTTGTATATT
TTACCCCCTACACACACACTCACAAATGTATATACTCTTG
TTTGAAACCATTGCGGTTGAAAAAAAGCATAGGCTTCAGC
TTTGGAAAGATCCACTGTGAGACCTCAAGCAAGTTACTGA
GCTCTCCACTCCCTTATCTGTAAAATGGGGATAGCAGTTG
TTGTGAGGATTAAATGAGATAATACATGTGAAGTGTTTAG
TGTATTGTCCTACTCAATAAATGTTAGCTTCTGTTAGCAT
TAGTCCTCAACAGTCCTTTTAAGTGTAAATTCCTTCCTGA
AAGCAGTGTTTGATGAGACCATGTTAAAATCTTCTGGAGT
GAGAGCCACCATAAGAACACAGGATGCTCAGTGGGCAAAT
GTGGCCTCATTTCAGGCAGATTCTAATTGGAAACACTGTT
CACTCCACAAAGAAACAGTACATGAACCCAACCAGAGGTT
ATGGGACAGGGAAGAGAGGAGAAAGCTTGACATGGGTTGG
CGTGTTGAAGGTTTATTCAAAGCCCCTGAGGAGAAATTAG
GATACGGATGGAAAATAGTATTTCAGTTAACAGAAAGTGG
AAAGATTCCATTCCAGAACTCCTGCCCTGGGCCAGAACCC
TTTAAAAGCTCTTGACTCTGAAAGAGGTATCAGGCCAGCT
CTCAGGGAAAGCCAGGGGGGCAGGTGGAAGGCAAGAGAGG
GAAGGGAGGGTGGCTTTCCACACCCTGGCAGTGTGACATC
ACCACTACCAACAGGAGACAGCTCGGTGCAAAGACACTGT
CAAACCGGGTGCTTGACAATGGTGGTGGCCCCATCTAAGC
TTATTCTCTCAGATCCCCCCACCTTCCCTTTCCTCTAAAT
GTGAAACAAAAGAAACGAAATAACTTGATGGTAAATGCAT
AGTCATCATCCTTTTTAAAATTAAAGTATCAAAACATAAC
CTTGGCTACATAAAACAATTTTTAATGCATTTGTGACAGA
ACTTCATTTACACTTACCATACACATCAAGTTTTCTTGCC
ACAGCCACCATCCACCCCCAACTTCCTTCCTCTCTAATCC
ATTGTTGTCCATGGCAGCTTACAAATTGTCTTGTGTTTTA
TAATGGCTGGTGGCTGGTGCCTCTACCCATAACTAGAAGG
TAGATGCAAGGGACGTTTTCCCCTCCACCAAGAAAAGGAA
CATAGATTATCTCCTGAAAGAAATGGTGAATGGTATTAAC
ATCAGATGGCTCTTGACAGACTAGGAAAGACCCCTGATGT
GCGATTAAGAGAGTAAAATGAAAACACCTGTGTCATAAGT
GATCATTTAAAGGAACCATACATGAGGTCAAAGAAGTAGG
CACAGAATTCGCACGAATGAATCTGACATTTAATGAAGAC
AGTGACTCTCTGAAGAATGGCACCAGTGGCAAGTGGCCAG
TTTTTATGTCTAGCCTGTGAACGTTATAGAGAAGCACAAA
AAGCAAGGGGGCCTGGCTCTCTTGCAGGCCTAAGGAATCA
TATGCCCTGGAAATTCCAGGAAATTCAGTGGAATACCTTT
CTTTGAATTATCACACCCATGCTGTCTAAAACGGTTCTCT
CTTTCTTCCTCCAGTACCCCTTCCCATTCTTTTCTGATAT
GTATTTGCCAACAATGAGACACACATTTAGACATAACAGA
TGTAACTCAAGTGAGTAACTCTCTGAGAGGAGTTCTGTGG
CAGAATGTTAGGGGTCAAAGGTTCAAGCTGAACAGTAGGT
GTATGTTTCAGGTGTTTGTACATTCTGAGAAAATAATTAA
GGTATCTAGCAATTCAGATTTTATATCAAAATTCTAAACA
CCAAACTGTTGATCTAAAGGATATGTTTGGTGCCGTGTTT
CAGGGTTTGTCAATGAGAAATTGAGCATAAGGTGCCCGAG
ACTGAGGAACAGGACTGAAAGTCAACTATCCCATCTAGTG
ATGCCCCAAAGAGCAAAGGATGACATCTGGAGAAGTTTAA
AGCTAGGCAACCCCCATAATGGGGAGGGAAAGGCAGGGAA
TGGCTAGATCTCAACAACCAACAGATTTAAATGAACAGAA
ACCAACACAACACGTGTTTACCATGTCTTGGTTCCAATAT
TTATTATTCTGTCAGGTTAGGAATACTAGGATAAATAAGT
AATATTTTCTCTTACAGAAAATTGTAATGATACTATTGAG
TACAATTAAACACTCTGAGAATTTCACAGAAACATCAGAA
TTTTAACAGACAGTAGCCAGCATCCTTGTGGCCAGTGTGA
GTGACTTCTCACAGCTGCAAACGCCCTGGGCCAGATTTCT
TAAAACAGCTACATGACAAAAACAATACTATCGACATCCA
ATAATGCTGAAGCCTGGGCACCACCTAGGCTCCACTGACT
GGGGTTTCCAAATATGTCTCCACTGACTGTGGTTTTTAAC
CACAAGGAAAGGAAAATGGAATATTCTTTGGCTTTTCCAG
CCTAGACACAACTCCTGACCTAAGTCATTGAGTGGAGAGT
CCTAACCCTTTGGAAGTTGAACTTTCTGCTTTCTTCCTGT
GACTTTGGAACTGAGTTTGCAACAGAGGACCTGCCATCAT
GCTGTCCATGGATTTTGTGTTAACACTGGGAGAATTCTGT
TCTCCAGGGGCTGACAAGCTCTTCTGGCCACCTGAATATC
TTGAGATACTGCACGTGGTGACAGCCCCGCACCCCCCCAA
AACTCTTAGAAACCAGATCTGAGAAAAAGCATATAAAAGT
CACATCAGTGTTGTGTGACACAAACATCAAAAGAGCACAT
TGCCTAGTTTTCTCGCACACAGAATTTCTGGACATAACAG
CATATTTGCTAGAAAGCACAACCCTGGCCATTGCACAACT
TCACTAAATGCTGTTCTCACTCCACATCCCCTACGAGTGA
CAATGGTAGCCACGGTGAAGGAGATGGCCCCATCCCTCCC
ACCCAAGGTACAGACACTTCTGCATGAATCCTAAGGGTGG
GCATCCTGGTTTTTGTAGAATCCAGATGAAAGGCAGGCAG
GACGCTAGCTGGGGGCCATCTGGAACATAAGAATGGCCAG
TGTGGTAAGGCCTAAATCCTGGAGTTGAGGCAAGGATGCA
CTTGCCCTGGTCCGAGACCCACTCTGGGGCAGAATGGGAA
GGGCCCACTGAGTCATTTCAGGACCTCCCGCCTTGTTGGT
TCTCTGCTGCTGGGATCCTAGAGGTACACAGGAAGACAGC
TCTTCAATGGCTTCAGGGTTTTGGGTATAAAATGAGGATT
CAGTGAGGACTCCCCAACTGCCCCCATACCACGGCTGCTT
AGCTCTGCAATGTTCCTTCTTTTATCTGTTGGATAAAGAG
GTTTCTCTCATCTTCTGGAGTCCTCCCATTCTGAGCCCGG
ACAATACACGTGGGCCGATGAAGGTTGAGCATGTATATCA
AATGCTGCTTCTCATTCTTGAGTTCCTCAATCTGAGCCTT
CAGTTCAGCATTCACACTTTCCAGCTTCTCTGACTCCTGG
GGGACAAGCAACAGAGGCATCAAGGGCCAGTGAGGAGGGA
GTGGCCTGGACTGCTGCCTGGATGCAGGGGTGCACCTGGG
ACACCCTGGGGCCCATCAAGCTGGGAGAGGAAGATGGGAG
ATGGGAGAGCAGCACTAGGTTTAGGAAAATGCAGACCCTC
TTCTTCAGAGAAGCCCTGGTGATGCCACAGAGGCGGCCTG
TGACTCTACTAATACTGAAGCTGCAGAGGAACCAATAGTT
CAGATACCTCATTTGCATGAGTCAACAGCCCATATGCAGG
TCTTCTGGAACCCAAAAGGGCCTTGGGAGCTGGGGAGAAA
CCAGACTCAGGGAGGCTTAGTCGATTCTGAGTCACAGATC
TCAATGAGAAGCTCATCTCCTCAGAAAAAATGTATATGGC
AACACACGAAATTCCCTAATTTTCACTGATCCCCTGAAGC
AATCAACATAACCCTTTGGGGATCTGTGGGACCTGGGTTA
AGACTCTGCCCTGGCCTAACCACATTTGGAGGAGGGACAC
AACCACTGGAAAGACTGCTGGGCACCACCGGCCACCCTGC
CTACCCGCAAAAGCTCTATCTCTCTCAAGGCGGGCCGGCT
GAACACAGCCAGGGGCTCAGCTTGCTGGCTAAGCCAGGGA
GAAGGACTGTAGAGTTAGGAACCAGACAAGAATGCAAAGC
AAATGTAACCACTGCTTGTGGATTAAGGAAATTACTTGTT
TGAAGAGATTAATTAAAGGCTATTCATAGTGAGCCAAATG
AGAGCTGGCAGCTTCCTTTTCTCAGGAAAACAGTCAAGTG
AAGCCTCTTTAACTGGGTTGGCATGTCCTGCAGCCTGGAA
GCTGATGGACATGTATGAACTGGCCGAGGCTGCTGGGAGT
CGGGCATCAGACGAATTCACACACCTGCTTTTATATATCC
ACAGTCACATCCATTGTGTTTACTGCTTTGCCACCTCCTT
ATTCTGCAACTGGCATTTCTGCTACCAGCTACAAGGCCCT
TCTTGGGAAATTATAACCAGGTAAGGGGTTTTCTAACTCT
TCTTCTGACAGCCACATGAAGCTGGTGAGGATAGGCATGA
GCGAGAGGAAGGGGAAGGCTAGAAGGCACTTACTTTCTGC
AGGCACTCCGTCTTCTCCTTCTTCTTGTTTCGGCACTTGG
CGGCTGCAATCTTATTTCTTTCTCGCCGCCTCTTTTTCCT
TTCATCTTCTTCAGGGGCTACCTATAAAATCCAAAAGGGA
CACATTTAAAGGGTAGTAAGAAATGCCACCTATCTCAAAT
ACACTGCCTTTTACTGCCAGCAAAAGCTGGCAGACAAGGT
CCAGTGCTAGCGCTAAAGGACCCCAACAAAATAAAGCTCT
AGACTTGTGTGAAAACCCCTACACACACACACACACACAC
ACACGTGAGTGAAGAATAAAAATCAAAGTTAAAATTATAC
CAGCAATATATTAGTAAAAGTTAGCCAATATTGAAAATGC
ATTTGGATTTTGAGATGAGGATAATATGCAAATTGATAAC
TATTGGTACTAACTGTAATCATTTAAAGCTGAAACAGATT
CTGTTTGGTAAACATCTCCTTTCTTTGGGAACCAGGAACG
ACCTCAGGATCATCACGTAGCCACCCTCTCCCGGCCTCTT
CTTCGATTTAAGACCCAAGGGCAAACCCCATTCACCTCTG
ACTTCACCTGGAGCATCAGAGCACCAGCTTCCCAAATTTG
GGAGAAGCCCATGATGCTCCTGCAGAGAAGGCACCTAAGC
CCATTCCCAACCAAAGTGGCATTAATCGGCCCATGTTGGG
GTGCCACCTGCAAGTGGTGAACTAGGACCATCTTTTAGGT
CAGTCTCACTACTCCTTGCCCAAAGGCTGCAGTCATGCCA
GTTTAGTAAGCGTGAAACACTTCCACTTGCCACCACGAGG
AAAAGGCCAATAAAATGGTGGAACCTCAGTTCTGACATCC
TTAAGCCACTATGACATCACCAGAAGCCGCCTCCCAGACT
TCTCACCATGTTTATTATTCCAGGGGTCTTATGCAAGGTT
GCCAAGTGTGGAACAGTGCAAGTGTGTAAGACAGAAGTGA
ACTTGGAGCAACACCTGGTCCCAAGGCTGTGAACACTGCT
ACAGGGAAGGGTGGGGCAGGCTGCCTGGTCCTTGCTCTAC
TGTCTGGGTGCTTGGGTCCTAGTAGTGATACAAATAGGGA
CCACCACACTCCATGCTTCTTCAGAACAACTGGACACAGA
AGGTGGCCTCATCCTGACTCATGGCCTTTAAGTGCCATCT
ATATGCTGATAATTTCCAACTCTATTATCTCTAGACCAGA
CTCTCCTCTGAACTCCAGACTCACATATTCAACTGCCTGC
TTGACATCTCCACAGGGGTGCAGAATAGGACAGATCTCCT
GCTCTTGCCACCACCCTAACCCCTATAATCCCAAATCTCA
GCAGCAAATGGACGCTCCATTCTTACAGCTGTGCTGGCCA
GAAAACTCAGTCACCCTTGAGTCTTCCCTTTCTCTCATAC
CCCACATCCAATCTATCAGCAAATCAGCTTTACCTTCAAG
TCAGATCCAAAGCCAACCACTTCTCCACACCTGCACTGCT
CCCTCCTGACGCAGCCCCCCGCCACACCCACTCACGTGGA
TTCCTGCCATGGTCTCCTTTCTGCACTCAGCTTCTGTCTT
GCCCCTACTGCCCATTCTCAACATGACAGCCAGGGTGATC
ATTTAAAAATATAAATCAAGGCTGGGCATGGTGGCTCACG
CCTGTAATCCCAGAACTTTGGGAGGCTGAGGCGGGTGGAT
CACCTGAGGTCAGGAGTTCGAGACCAACCTGGCCAACATG
GAGAAACCCCGTCTCTACTAAAAAAATAGCCAGACATGTG
GCGGGCACCTGTAATCCCAGCTATTTGGGAGGCTGAGGCA
TGAGAATTGCTTAAACCTGGGAGGCAGAGGTTGCAGTGAG
CCAAGATCATGCCACTGCACTCCAGCCTGGGTGCCAGAGC
AAGACTCTATCTCAAAAAAAATGTACGTGTGTGTGTGTGT
GTGTGTGTGTGTGTGTGTGTGTTGAATCTTGTTGCTTCTC
TGCTCAAAACCCTTCTGTGGTTTCCCACCTCACTCTGAGC
ACAGGGCCACATCTATACAACAATAGTCTGTAAGACTCAA
TATGACCAGCCCCTATTTATCTCCCACCCCCATACTCTGT
CCCACTGCACAGCCCACCAGGCACCAATACTCCCACCTCA
GTGCCCTGAATTTCTTTTACCAGATACCCATGACTTCTTC
CCTCTCCTCTTTCCTTCTTCCTTTCCTTTTGACCTCTGCT
CAAAAGCCACTCTCAGTGAATCCTTCCCTGACTTCCTAAT
TTAAAACAGCAACCCCGGCTGGGTGCAATGGCTCATGCTT
GTGATCCCAGTGTTTTGGGAGGCTGAAGCAGGAGGATGGC
TTGAGCCCAGGAGATTGAGGCTACAATGAGCTGTGATCAC
CCCACTGTACCCCAGCCTGGGTGATGGAGCAACACCGTCT
CTAAAAGCAAAATGAGTCTTGTTCCATCACCCAGGCTGGA
CTACAGTGAGGTGATCATGGCTCATTGCAGCCTCAACCTC
CTGGGCTCAAGCGGTCCTCCCACCTCAGCCTCTCAAGTGG
ATGAGACTACAGGCATGTACCACCTTGCCCAGCTAATATT
TTTATAGAGATTGGGTCTCATTGTGTTGCCCAGGCTGGTC
TCAAACTCCTGAACTCAAGCGATAATCCCACTTTGGCCTC
CCAAAGTGCTGGGATTACAGGCGTGGGCCACCATGCCTGG
CCTGAAAAGTTTTTAAACCCACCAACCCCACCCCTACCTG
TTCTCTCTGCCTCACTCCCTGCTTTTTTCTCCTTTGCACT
CATCTCTTATTTACATGTTATGTATTGTCTGTCTCCTCCC
AGGAGAAGGTAAGCTCCCTGAGGGCAGGGGTTTCGTTTGT
TTCACTCTCAACAACAGCCCCCTGCCTAGAACATGCCCAA
CACACAGTGGCTGTGAGCAAAACATGTGCTAAAAGAATGA
ACACCTGTGGTAGAACCCACCTCGGCTTTTGTGACAGACA
CCCCAAGGGGTCTGTCGCTGACCGTGACTGACTCCAGCGC
AGAGGACATCCGGTGGCAGAGGTGCTTGTTCTGGATGGCA
AACCTCAGCTCTTCCTTGACAAAGGGCGTTAGGTTGGCAA
AATCCTCAAACACCAGTGACCCAGGAGGGGACAGGCAGGG
GACGATGGCAGAAGCACTCACTTCCGAGGCAGAGACCTGG
CCTGGGTGTTGAAGCATCATTTTGCTGAAAGACACATTGA
AACCCAAACTGTTTCAGGGGCTCTGGGGCATGGGATCAAG
TCCCTTTCCTCCACCAGACCTCCAACACCAGAACTCCACC
CTCAGAGAAAAGTCCCATAAGCCATTGGGTTTCTGTTTTG
TTTTCGTTTCATGCCATCCTCATCTTAAGTAAAACAGGTT
CTTAAAATACACACAGCTCAGTGACATGAACAAAATGCTT
ATTTGAAGTTTATTAGGGATGATGTTTCAGGCTACTCTGA
ATTCACAAGAGCTATGAGTTTTGGCTGGTGTGCCTATGTG
CAAATGTGGCCTCAAACAGTCCTGAAAGAGGAAGAACATT
TTTTAAAAATCAGTGAGGCCATTTTAAAAATCATGAGTAA
CCTCATTTTCAGCCTCTTTTGCAAAGAGGCTTGACATCAA
GTTGAAACTATCAGTGAGTGGAAGTAAAAGCACAAAGTGG
GGAATCCTTGAATTTAGCAAATACATCTCTGAAGCTTCTC
TCCCGGAAGCTGGGCCCAAGCAGTGGGAATGAGAAAGGTA
ACTGTAGCCAGGTGTGTTTCTTCACCCCAGACTTTGGCAG
GGGATGGGGAGTTGGATTTTTAAGGTTAAGGTTGGCAAAG
CAAAAGGCCTTAAAGAAAAGTGAGGTGCCGTATTGTGTGG
GAGTTGTTCAGACCTGTGGTATAGGGAGAGACTTAGGCTG
GGTGTGGGGACAGAGAACCCGGGGGCTGGCTCTGGCACTA
AAGAGCAGTGACTTGAGCCAGTCACTTCAGCTCTCTAGGA
CCCAGTCTGTGTCTGGTAAATGACTGAGAGCTCCTCCAAT
GCCAGCACTGAGTCTACACCATTGCTTTACCCAGAGCCTG
GCCCAGCACCTGACTCGCCATGCCTCACTAGCCAACTGAA
TAAATGAAGTGGGGATGGGGCCATCAAATCAAATGCCCCC
CATAGTCCAAGATTACCTTTCTCATTCCCATTGCTTGGGC
CCAACTTCCGGGGGAGAAGCTTCAGCGATGTAGTTGCTAA
ATTCATCTCCCTCTATTATTCTATAGCTCAGTGAACCCAA
AAGGATGACAAAAGGAAAAAAAAGAGTAGAAATAGTGACA
ATTACACGGACCCAATTTGGAAGAGTCCCCCATAAGTCTT
GGCCTGCTGTGTACTCCCTCCAGCAGTGGCCATTCCCCCT
CCTCCCTGCAGTTGGTTTCCAAGGGGCAATGAGTGTAGGG
ATGAGTGTAGGATGAGTGTGGTCTGGGCATTCCTCTCACC
AGGGATCTGTGGTCATTAGCACAGTCCAGACAGCGAAGAA
GCCCTCTGGCAAGTCTCAAACATTTAAGGAGTGCCTCCTT
CATACCAGAAACCTTAGGGGCACTATCTCGTTTAATCCTC
ATGAGAACCCAGTGAGTTAGGATTTAGCCCCCTTTTATAG
ATGAGATAACTGAGGTTTAGACAAACTAAGTCATTTGTCC
AAAGTCACAGAATTAATATGGGGCAGCATCAGGATTTGGA
ATTAAGTTAGTTTGGCTCCAGGATTCATGCCCTTAATTTG
TACATTGCAAAAAATGAACAAATATTATTACACATTACAA
AAACAAACCAGTATTATGTTATATTGCACAAACAAAACAA
AAAACCAGAGCAAATTTTTGGGGGACAGGCCTTAAGGTAG
GTGGGAGGCCTGGAAATGAAGTGATGGAGGCGAGGCTAAG
TAGAGATTCCTGGGGATAACTTGAACTCTGTTTAATGAAC
TGCTAATCTTTATGTCAGGGTGCACACCCAGGCTGCTTGC
TACCTGCCCTCTGGGAGTGTGAGCAAGTAGGTCTCTTATC
CACAAAATTCTCATACTAGGGTCAGAAGATGAAAATCTGA
AGCCCACTTACTCCATCATGTGTTATCATTGTACCTCCCA
GTGGCTTTTTCTCCTCTGTTAAAGAGGGCTTGTAACAATC
ACCCTATTTTCCCATAATATCCTATGAGGAATTGAGGAAC
TAATACATGAATATGCCCTGGAAAACATTCCTTTGGCCAG
GAGCTCCATGATTACTAGGCCTCCCAGAGATCTCTCCAGC
CCAGGGCTGGCTCTCTGACAGAGGCTCTGTGGGGTCCAGG
AGGGAGGGCGGCTGGTCACCCTCTTTGATCTCAAAGGCTT
CTGAATAGAATACCCTGACTTCAACTCCCCCTAGAGATCT
AACATACACCAATGGAGGCAAGACTTCCAGGCCAATGAAA
GCTGCCCTTGACTAGTCAAAGAAACCCAGGCTATGTATGT
AATTCTTTTCCCAAAGAATGAGTCAGAACTGAAGTTCTTC
TCTCAGTTTAATCCTATAATCTTAGGATGCTGGGAGGATA
CCTGTCACTGTCAGGCAATAAACTCTGAGAAACTAGACTT
CTAAAGCCAGAGGCTTAAGATTCTCCCATGCATTCATGTT
TCCCTGCCCTTTCCAACTTTATTAAAAACCCAGTGATTCA
GGGATGACATTCAGAGCTACCACTGGGCTAGTCTTTGTTC
GGAGGCCTGGATGGCTCCCTTCTACATGGTACTTTGAATT
TCACTGCAGTAGAGCGTAGTTCCATCTTGCCACCCAACTA
GGTTTATTAATGAGATCTCAGGGCTTGGGGTCTGCTGTTT
GTGACTCCCATCTCGACCCTTCTTCTTATGTAAAGTCAGC
AGTCCCAATGAAAGAAGCTGAAGAATGTCAGTGGTATGGA
ATGCTTTTATGGAAAGCATTGGGTGGGCTTACTTGGGACA
GAAATGGTTGTAAAAATGTTAGAAGTCTTTCAGAAAGTAA
AACAGATGTATCTGTAGATATCTGGGTTTTCTTGGCACTA
GGCTAAAGCTTAACTTCTTGGGATACTTTCTAGTTATTCT
TTTACTCAGTCTCTTGAGTTATGATTCAGCCTAGACTCAG
GCTGTGTCCCCACAAGGAAATGAAGTTAAATCATCAGACA
ATTTTTCAGAAAGTTGAGATCCTCAAACATCCTGATCATT
GAAAAAAATTGTTTGGGGACCTCAGATCAGAGTTGACTTT
CTATGCTGATCATAAAATTGTTCAGACTTGCTACCAAGAA
CTTGCATTTTGTTTCTGCTTGATTATTTCCAATCAGAAAT
CATGTTGTATCATTGATAGTTACATCATTTTCAAGAAAGT
GAAACTACTCATGTATTCCTTTAACTGGAAATTCAGCTCC
CAGATTTTTATTTCCTAGTAGCTACAGCTACATTGAATTT
TCACTTTTAATTTTCATCCTCTTTCCAGTAAGCATTGCTC
GCTAACCATCTTATGTTACTAGGAAGCCAATACTGGCCTT
TCACTAACTCTTCATATCTTGGTCTTCCTCCCAGACCTCT
TGAAGATTGTAGGTGCAAAGCTGGTCATCAAGGGCCAGAG
ACAATGTTTCTGAACCTATCAGCGCCAATCACAAACTAAG
CACTCACCAACAAATCACTTAGGCTTTCTGGGCCTCTCAT
TCTCTTCTTCTGTAATTTGAGATCAAAACTGCCTGCCCCA
AAGGGCTGTTAAGAAGGATATATGAGATTTACATATACAC
TGGGTAGTCATTATTACTGTGACTCCATCTTCTCCATTTC
AGGAAAAACTCATTCTGTTGTTATCAATTCAACAAAGCCC
TGTTAGTGAGGAATTAACTAAAACCTTCAAGAAATTCAGG
TCATTCAGAGCCTCTTTTGTACTCTGATTGACCCCAAGTT
CTTCGCAGACCAGGTAGATGTCACCCCACTATTTGCTGAC
ACCAGCATTTCTCCATTACATATTTGAAAGAAAACCAATT
CTCACTTATAAACCATTTCTCCCTTGGAAAGCTTCTGTGG
CATCTTGACTATGTCCTTCCTCCTCCCCTGGCTGGGTAAC
ACTTGAAGCCACTGGCCTTGTCCCATGCCCAGCCAATTTT
AAAAAGAAAGGAATCATGGACTCTATCTAATGGAAATCAC
ACCCTCTCAATATTAGAATCATCTAGGTCAGATTTTCATT
TTGTAATGAATACACTGGTCCAGGGAGGTAAAAATGACTT
GCCTGAGGTCATAAAGCTGGTGAGTGGCCCATCCCATGCC
AAGCTGCTGACCACCCACCAACTGCTCATTTTGCTCCATC
ACCAATAGGTATCACCACCTCAAGGGATCAACCAACAAGG
CAACCAGAGAACAGAGCCATTAGCCAGGTAGATAAGGGGT
CAAGAGTCCTGGCACTTGGTACCAACCACAGAGGAGACTT
TGACAGGACTGAGATAGGGAGGGGCTATTGAAGAAAAGAG
CCATGGAGAGAAAGGAATTCTATAATGGCTAAAGGGCAAG
GAGGAAGAGAGAGAGAAAGAAGGCTCCCAGCACTGCCACA
GATGCTGGGTGCTGTATCTTAGCCCCACTGCGGGGGTGCA
GTGCTGCCTTCTTTGCTGTCTCTGAAACAATTCTGACAGT
AACTGCAATCCTCACCACATCCCATCTTTGACCAGGATAT
CCTCAAAGCAGGAGCCTGTATGTTGTAGCATTATTCTACA
ACCAATGCTAACTGCAAAACAATGGGGACAGTAATACCAA
TTTTTTGCCTTCACTTTAAATTGTGGAGACAGAAACTTCG
AACAGAAGATATGACTGTCACCTACAACGAAAGGGGTACA
TTGAGAGAACATCCAGATTTTCTGGCTCTCCTTTTTTTTT
TTTTCTGGCTTCATCAAGGATTTAGTAACTATTTTATTTG
TAAGAAAGCATATGTGACCTCTGCAATGAAATTAGGGAAA
AGAAAATGTTTAGGAGGAAAGGAAGTAGATGAGAGACAAA
AATGGGGATAGGAGGAGCACAGAAGGAGAAGGAATCCAGT
GGAAAGAAAACTGGTGAGGGAAAAGATGCCCTGCAGAAAA
GTCCCCTTTCCCCCACTGTCTGGACACCGGTCAATGACAT
TAGATAGAGACCCACAGCATTCAAGTCCCCTCACTGGCTC
CTTTTCTTCCCACTACACCACCCTAGAATCTGAAAATCTC
CAGACAGAAAGGACCTTAGCAGTTATCTGGTCCAACCACT
GCATTGTGCCCTCCAACACGCAGAGGGGGCCGGTACTGCC
CATGTGCCCCTATTTCCCGGCTCGGCATACTGAGGCTCAA
CATCGATTGCAGTGTAAGCGCTCAGAGTCCTGGCACTAGA
CCACAAAGCCATTCTCTCAAATATCTGCACAACTGGCTCC
ACACCCTCGCTTCCCCGCCACGGTGGGTCTCCCGCGGACC
GGCCGAAGGAAAAGCCAGAGTGAGAGTCCCAGGTGTGTGG
GAGTCCCGGGCTCGGGTTCCAGACACCAACCGGTGCCGGG
AGCCCTTCCCGTCGTCCGCCCTGGGACAGCGCGACACCAG
CGCTCTCCACTTCCAAACTTATCCCAGCTAACTTTTTCTC
GGGGTTGCCTTCACGGTCCTGCCGCCAGCGCTCCGGGGTG
CCCAGGGCGACCCCCAGCGGCCGCGCACGCGACGCCGCCC
GCCCTCCTGCCCCTTCCCCATTCATTCCTCTCGGCGCGTG
GGGCAGCCCTCCCGCAAGCCTCCCGCCTTCGTGCCTCTCT
GCCAACCCCGGGAAGGATCGGCTCCCTCAGTGCCGTGTCT
CGAAGCGAGGGATGCAGCGGGACGGCGAGCTGGGCAGCCT
CGGACACCCCAGCGCACCCGCCCACCCACCTCACGCCCTC
TCCCAGCCCCGCAAGCCAGCGCCGTCTGCGGAGAGAAGCG
GCGCTCCAGGCTGGCGGCAGAGTGGACGCCAGACCTCCGT
CACCAGGAACCTTTCGCGCCCCAAGTCAAAAGAGAGTTAG
TTCTTTCGCTTTGCGGGAAACTTTTCAAAGCGCCGAGGAG
CAGCGGTGGCTTAGAAGAAGTTAAAGCCAGAGTTATTTCC
AAGCCGGAGACTGGGGGCGCGGATCTGGGGTGGGTCAGGG
GTCGGCGGACTGGTTACTTAGAGGGGCGCGAAGGGAATGA
AGGCAAGCCGCCCTCGTCGCGCTCACTCCCTTGGCTTCCA
GCGCTCACCTCCAGGCTCCGCTCGGGGCGGCCAGGGTCCG
GAGGACTGGCAGGGTCGGGACGGGGTCGGGCGGGCTGTTT
GTCTGGCCGGCGGGCGAGCACCGAGGACTCACGGCCGGCG
CGCGGGCTGAAGGGTGCGCTCGGGCGGCGGCGAGAGAAGA
GAGCTGTGCAGTGCGCGCCTGGCTGCGTGCGACTGTGGCT
TGGAGAGCGTTGCATCACCCCTTTTATAGCCCTCAGGCGG
GCGGCGCGGTCGTTTACTCCGTGTTGCCAGTCCCAGGCTG
ACGTAATGCTATTAATAGCTTCCCGGGAGAACCGGCCGAA
CGGAGCTGAGGAAGGGGGTGGGGGAGGGGCCAAGGCGGGG
CGGAAGGCGGGTGGAGATGGGGGGGCACTGGTGATGCAAG
TTCGGGGAGGAGCCAGCCGAGGCGCGTTCCCCCAGCCTCG
CTTACTGAGACACACACCAGCCCGCCCTCTCTCTCCATAT
CAGGACCGGAGTCGCCTGGGATAGCCGCCAGATGTGCGTA
CTCGCTGCTGCGTGTTCCAGGCATGACCAATGGTGCCCAA
GCCAGCGGCATGACTCCACCGCGCTGGCATCTCTCCCTCC
GCTAGGTTGAGGAGCGGGGGCGGGGAAGGTGGGGAGGCGG
GTCCCGGCCCCAGCCCAGACTAGGTGAGGCTGGGAAGCGG
GCACGACCTTTCTCTAAAATGCGTGGTCATTTTCTGGAGC
TTCAGGAAAATACCCCCTCCCCCACTGGCCTCCTACTTCT
CTAGCAGGGACAGAATAGGGGCAGAAGCGTTAGTCTGTGA
TGTGGGGAAGGTGTCCAAAGTCACTCTTCGGTGTATCCAC
GCCGTTACCCGCCGGGTGTGACCTCCGCGGCGGGGACCGC
GAGAAGCCCGCCGGTTAACACAAAAGCGGAGGGCAGCCCT
CTGCTGGCACCGTGCGCCGGAGCCCACGGCCCCGGACCCT
CCACATAGACGCACACGCAGGACAGCTCCGGGCTCCGAGA
CTAGGGCGAGTGGTAGGACCGTATCGGTTCGATTTTTCTT
CTTTTTTTTCAATCACAAAGCGTTTGAAATTGACAAGAAC
GTCTCAGTGAAACCAACAAGAGCGTGAAAAGATCGGAGTC
CCGGAGGAATCAGAGGCAGCCCGGTGGGAGCGTAGGAGGG
GGCGGAAGCCAGTGGCCAGGACTAGGGGGAAAGAGAAGGT
GCTTTGGGGTCCGCGAACCTGCCCAGGCCTGGGGGTCGCC
CCGCTCTCAGGCAATATTTAGGGAAAACCCATCTTCAGCT
TTCACGGGTTCTTCTGCTCCCAGAGCCTACTGGACTGGGA
CCAGACGGCCCGGAATGGGGACGCACTGACCACAGGCGGA
ACCCGCAGCAGAAATCCCCTCTGCCCTCAAGCCAGGGTGG
CGGGAAAGGCGGGGCCCCGTAGCCGAGATTCGCGCTGAGA
CCTCAGCAGAACTGGGTTTAAACCTTAAAAACGATATCCT
GATTCTTATTCCCCGACCACAAGTTTCTCCTCAGAGAGTG
GCAGAACCAGTAACCTTCTTGACTGCCTGTGGATGACTAT
TTGTGGACATAAGTGTGGCCCGGGACTTTCGCACCTGCGT
GGGAGGGAGACTTGCGCGGCCGCAGGGTGTGGGGCACGGC
AAAGGGCAGAAACACCTCCTTTCCACCTGCCTCTGGGAGA
GAGGCGGCCGAAGGTCATAGTTTGGTAATTTGGGGTAGAA
ATTAGAGGTGTCTGGAGCCCGGGTCTCACTTGAAGTCCCC
AGTTCCCCCACCGGGGTTCCTCGCCGCCTAGCCCGACCTC
ACTCAGAGCACCCCTCTCCCCATGGGCCTGGGAACACGCG
GAGGGCGGCCTCGGAAGTCTTTGCGCCGCGGCGGGCCCTG
AAACCCTGGGGTTCCACGCGGGATCCTCAGAGATCTGGCT
CTGCACCTGACCCGATTTCCAGCGGCGTCGCGCGGGAAGT
GCAGGGCGGGTGTTTTCGCTTTACTTTTCGCCCTGGTAAC
GGCTCTCCCGGCCCCACCCTCCGCTCCCACGCCCTCACCC
CCGCGCGCCGCGCAGCACACCTCCACAACCCGCCCTCCCG
CTGGAGTGCGCGCAGGTAAACCCCGGGCGTGTCGGAGCAA
CCCCGAGAACACCGGGCGGGATTAGATGGAGGAGTGTTTG
TGCATTTGAATGAAGTTATTTGGTATCTCTACTTAGCTAT
TTTATCTACTTATAGATTGTCCTGGAATAAATAGCACCAT
TATAAAATGAAGCAAGGAGAGGAGGGAGAACACGTGAAGC
TTTTTACTCTTTTTCTGCTGTGAAACAGAAATCTTTCACC
AGTTTACAGCTTGAACTATGATTCCATTAATACACGCAAG
CCAAATCTGTGGAGATCTGGTCCCGTCCTTAAGGGGAAAT
TCCAGTTAGGTCGTCAAGTAAATAAACAGCCAGACCGGCC
TCCACAAAACGTCAGGGGCTCTGCCTTGGGAAGGAAAGGG
TAACTGGGGTGGGGGGAGAAGCCCCTAACACCCTGGTCGG
GTTATTTTTATTACCATTGTGCCTCCAGTTCCTTTTATTA
ATCTTGCTTCATTCTAATTACTCTTAGTTTGGAATCTCCA
AGTTACACCTGGATAGAAATGCTGTCCGCTGTTCACAGAA
GTCTGATCCTGACATTCTCAACCCTGAAAGTGATAAGAAT
CTTGACAGAGAACTAAGTCCACTCCCACTTGAATGAAACT
CTTATCCAAGGAAAACAAAAGCTACTCCTGCCTGCCTCCC
TCCCCTCAGCCCCCAGGAGAACCGTGAAATGCCTGCTGAA
TTGAGACTGGAAAAGAACAGAGCAAGGCAGAGCCCCTGAG
GTCTTTGCCACAGGAGAGTGATCAACATCTGAGTCCTTTG
CATCCTCATTTTACCCTGACTTAAGTTAATGCCACCAATG
TCCAGTGTGCACACTCTCAGCACACACACAGCCAGTGCCA
TGCAGAGGAGCGCACAGAAAAACTTTCCACACCAAAACTC
CTCTCGACGCAAACCAAAGAATGGCTGTCTTGCCTTAGAA
GGAAGCCCTGGCTAGGGTGATTTCAGGGGTTAATCCTCAA
TGAAAGACGGTTAAGCAGAGACTTGAAGATTGCTGAGGTT
TTATGCTGGTGAACGGCCTGGGGAATCCACATTCGGATCA
GCCTTGGTATGTTTTGCTGAGTGAGATAAGAGTTGGAGAC
TTCATGCTGGGACATGTGCAAAAGGAAGGGAAAAAATAAA
AAAGGGGAGGGGAAGGAACTAGGTAATTGAAAACAGCCCA
CTCGTGGCAACCAAATCTAAACAGAAAAACATTGCAGGGA
GCCAACGAAAAAAAAAAAAAAAAAGTTCGAGATATTTAAT
GGTTCTAGCAGTTTCTTAGTTCAGTGCACAATCCCTTCCC
ACATTCCTCTGCCCCATTACTCTGTTCTGTAAACCCTAAG
ACTGTATTCGCACCCAGAATGCTAGAAACACAAGGTAAGA
TCCACCAGAGGAGCGGCAGAGTACTACCAGCCCTGTCTGC
CTAGCTCAACCTACTTCTTCGCTTTGAAACGGGAGTGGAG
TCGATTTTCTTATACTTTATTCTGTTTCTGAAGCCCACTC
TTTCTACAAAGTCAGTTTGAATGTGGTGACTGCTAGTTTA
ATAGCGTCCAAAATGGGCATTGTCAGGAAACAGGTGCAGC
ATCACACAGTAGGCACCAAAGTGTGGAAGGCACTTGGATT
CTGGATTCAGCACTTAGATGCTGTGTCACCTTAAGTAAGT
CATTTCTTCAAATGAAAAATGGCACTAACAATAGTGCCTA
ATGCATAAAATTGTTATGACATTTCTCTGAGGATGTGGCA
CCCAGTCAGCCCTCAATAGTGGTATCATTAGTTAATTATG
AATCAAGAAAAGCTTTCTGAGGTGCCCCTGAATCTCTCCA
GGAACTCATTGAGTACCCCTTGTCAGTGGCAAATAGTGGA
TGAAGTCGAGCGATCTCCAGGAATGACAATCATAAGGGGG
TGGGAATGAGAGCCCAGGCAGACACCGATGAGAACGGTCC
TCATTCCCCATCACAGCAACTCCACCACACACCTGGGGCT
CTCCTCAATGCTGGGTGGCCCTGCCAAGTATCCTGGGCTA
GGAGGAGGGGATTTGGGTTCAGGGTCTGGTTCTGTCTTTG
ATATGCTTGAGCAAGGCACTCCCCCTTTCTAAGGCTCCCA
ACTTTTCTGAAGTGAGGAGCCTTGGACTGAGCTCTGATGG
TCCTGAATGGGGACCCTCTGCCAAAGCCACCCTATGGGCC
TCTGGCAACTTTCCCTAAGAGAGATGGGGAGAGAGAAGAC
ATCATAGGTAAGGCACTGAATACCACAGGGGCAGACCCAT
TTATGCAACCTTTCTTCCCCTCCAAAAACTAGAGTTAAGA
AATGCTGTCCAACTTAAACACAGCCTTTCTCCCACCTCCA
ATACTTCCAAGAGTTTTCATCCCCATGGACTAGGTGCCTT
GTGAGAGAGGGGCGTGGCAGAACACCCCAGGCATGGATTA
CATCTCTGGGGACTTCTTACATGTAGCCCATCATCAACAA
CCATAGACATCTACCTTGGTCTACAGGGCCAAAACCCAGG
TAGCAGATACTCCCATTTGAGAGATTAAATCCTGGAGACC
CCAGAATCCAAAATGAAGTCCTGGAAGTCAGGGGATTAGC
AGGACTCAGGAGACCTGGGATTCATTCACAGGTTTACCTC
CAGTCAACTGAGTAAGTATACAGTGAGTATACAAGTCATA
AACATGATGTCTCAGTTTCCCAGTCTATAAAACGGAACTA
CTTAGCATTGACTCCCCCTAGGTTGTTGTAAGAATCAAAT
GAGATAGTAGATGTGAAAGTGATTTGAAAATAAAAGATTT
CTTTGGGGAAAGTTTTACTATAATTTTTTTGTCATTATGA
AAATTTGGGAAACAGACAAGAAAAAAATATTACCCACAAT
CTCAACACTGTCAGCACTGTAGTGTGTTTCCTCTAATCTT
TTTTCTCATGTACATGATTGTAAAATATAGTTACGATTTT
ATATTGCATGCACCTTTGAAATTTGCTCTTTTTCTTGTTA
CCTCGAATGGTATATGGTCTTTCTTCTTAAAATATGTCAT
TATAAAGTATACCATATATGCAAAAGATTACATAGAACAC
ACACATATATACGTATACATTTTGATAATAAAACACATTG
GGAACCCACCACTCAACAACTAGACCCCTTTGCCTCCCAG
AGGTAACCACTATGCTGATTCTTATTACCATAACTTGCCA
ATGGATGTTGTATGATTTATTTAATCATTTCTCTACTTTT
AGAATTTAGAGTGTTGCTAATATTTTGCTTGAATGCTATA
CACATTTAAATCTTTTTATAAGGGAAGGGGCATCAAATAC
CATCATTGCTCAGGATGCTTAAACGGGGTTAAAGAATGAA
TCTTGATGCCTACCTTCAAATGCTACACAGGGCATATATA
TGGTGGAAGATGGAAGGACCCCCAAAGATTGTGACTACTT
GTGCATTTTCCTTGTTTTCTAACATCCAAACAAAAAATCC
TGCAGGCGGTTTTTCCTTCTTTTTTAATCCCTGCCCCTCT
CTACTTCCCAACCTCCTTTATTTTCTCTTCATCTAGCTTG
AAACAGAAAATGTAGTCTGCAGCATGGGCTAGTGGTACAG
AATTAGTGCAGCCAGGCTCTGCTTCTCCCTGCGCCTTCAG
GCAAAATTCTCACTGTAGCTCGGGCAGCTCTACCATCTCT
ATGCCAGTTTGGTGACATGAGTGGCTACCAGGTAGCTGGT
CACCTCAGTCTGCACCTGAACAGGTGCAGATGTTTGGTGG
TGATTCTCAGAACTAAAAGACACCATAGCAAAAAGGACCC
TAGAAGTCATTCACTTCCATCTTTCTCAAACTGGACATGA
GCACACACACAGGTGTACCAGGGCCATGAGATAAACAAAG
GAGTTCTTACTTGAGTGTCTGCCTTAAGTAAAAAATCCTT
AAAATGTTGTGTTATATTAAACATATATAGATCTAAGGAA
AGAGAGAAGATATCAAATACATTCTGGGTTTAGCATCGGC
TGCCAAAAGTTTTATTCCTGGGATCTTGAGAGGATTAGTT
CCCTCTTTTTTTTTTTTTTTTTTTTTTTTTTTTTTTTTTG
AGACGGAGTCTCGCTCTGTTGCCCAGGCTGGAGTGCAGTG
GCCGGATCTCAGCTCACTGCAAGCTCCGCCTCCCGGGTTC
ACGCCATTCTCCTGCCTCAGCCTCCCGAGTAGCTGGGACT
ACAGGCGCCCGCCACATCGCCCGGCTAGTTTTTTGTATTT
TTTAGTGGAGACGGGGTTTCACCGTGTTAGCCAAGATGGT
CTCGATCTCCTGACCTCGTGATCCACCCGTCTCGGCCTCC
CAAAGTGCGGGGATTACAGGCTTGAGCCACCGCGTCCGGC
CCCCTCCCTTCTTTCTAAGTGTAAAATGCTGCTATGTAGC
ATTCTGGGTGTTCCAGGCTATGTACTAAGCCCTTCACATA
CAGTTAATGCTTTTAATTATTGTAGCCACCCTTTGATGGA
CCTGTGAACATCTCCATTTTATAGATGAGGAAACTGAGGC
ACAGACAGGGTAAATAACTTGCCAGAAGTCACCTAGCTAC
TGAGCAGTAGAGCAGGATTCAACCCAGGCAGTCTGACTCA
CAAGTCTGAGTGCACAGCCACGATACATACTACTTCCTGG
CAAGTGCTCACGGGAAACTTGGGATGCTCTGATGCAGTTC
AGGGCCCTCATTTGATGGATGAGAAAACTGAGCTTACAGA
GGAAATGTGGCTCTCCATGGTGTCAGAATCATAAATTCTC
ATACCAAAAGGAACCTTAGCAGCCATTGAGACTCGTGAAC
CCCTTTTTTTCCCTCTGCCCGGGGAGATGCTGCTCTTGCT
AAGATTAGGGTCAAGGTGAAAAAAGCTGATTGTGAGAAGA
GCACCCTAAAATATTTCAGGGGCATCCTTAGCTAGTGGCT
GACAAGGTATACTATCCCTGGGGCTGAAAAGGGGGTGGTG
CAGGGTAGAAGCCAGGGATGGCAGAAAGAACCTGTGGTCA
GATAGAACTGAGTTCAAATCCTCCTGCTGCCACCACTTAT
TTTGTTTTGAGAAGGTCCTATAACCTCAGTTTCTCCTGTA
AAATGAGGATAATATCTATTTCCTCATTTATATCTGTTTC
CTTAATCATGGGATTAACGAACAATGCACCTTCATTATAC
ATTGTATACCTGTATCAAAATATCTCACGTACCCAATAAA
TATATACACCTACTGCATAACCCCCAAAATTAAAAAACAA
TTCACCCTCAAAAGTGCCATTAAATAAATATTACATTTTT
CCCTCTTCATGCCTTACCCTTGAAGCTACCAAGTCATGTG
GAAACCTGAGACACCAAAGTGTCTAGACCCTCATGGAAAG
TTCTGTCCCTCAGGCTGACTTACTGACTGATTTGAAAACA
AATTTAAAATCTTGATGTGTGGCCAGGTCATATTTAGTAA
TTACTATTTACTGAGCACATACTACATGCCAGGCACAATA
GTAAGCACTTTTAAAAATACCCAGTATCTTATTTCATCCT
TATAATAACATGTGAGGTAGGTTTTTTTAATCTCGGTTCT
ACAGATGAGGAAACCAAAGCACAGAAAGGTTAAGAAAATT
GCTTGTAGGCACTTGATTTAAACACAGATCTGACTTATTT
CAAAACTTATATTAAGCGATACTGTCCTCAGAATCTTAGA
GAGCATGACGTGTGTTTACTTTTCTTTAGCGTTGCCTCCC
TTGTTGAAAATGAGCACCCTCGCTTTACCGAAGTCTTGCT
GAATGCACAGATGCTTCTAGAGTTGACCTTACCAGAAAAT
TCTTACTCCTGATGTCCCAGAGGATTCATGCTTAATAAAT
TCCAGATCCCTGTGCCCTCAGGGATACTTTCCCCTCTGCC
AAATTTGCAATTATTTCATAATTTGCTTTAACCACAAACA
TAAGCCCTGTTATCGACTGAGTAAACTGAGTAGAGCTTTT
TGGACTTTTATTATTTTCCCAAAATACGATGAACTTGAAT
CATCAGATGATGAACTTGTACTTGAAACTAGAGTGGCAGA
GGGCAACGTGAGTCACTCCAGTGAGTTTATGCCTATCAAT
CAATGCATCAAAATTGTGTCCTATTACCAGACACTGCTCT
CAGCAGTCTACTTAGGCACCTTGGGGATAGAAGGGCAATA
CAAGAGCATTTCTTGACCTGAGGAGTTAAAAATCTTGTTT
AGGTGGCAAATTAATATACATGAAGCAGATGTGCAGCAAT
ATAGTAGGTATTATATATATATATTATATATGTATGTATG
TATGTTTAGTCCTCCAACATTTTAACGAGCACCAACTATA
TGCTGGATACGGTGTCAGAAGCTGCAGGTACACAGTGATG
CATATCTGCCTTCCAGGTGCTCACAGCTCATGGGGAGACA
GACTTGACAACAAATAGTTACAGCTTGATGCAGCAAGGGC
TAAAGTGGGGCAGGATGGCTCTGCCCAGGAGAGCTGGCAA
GAGCTGATGGCTGAGGTAACTGTGGAGCTGGATGTTGAGT
TGACCATTTTCTAGGCAAGGGAAGTGGACAGGCATTCCAG
GCATAGAGAAAGTCATATGAAGAGGCTGTCAGTGCCAGGA
AGGGGCTGTGCCCTACTCATCTCTGTCCTTATTTCCAGCT
CTTTGCACAGTTCCAGGCACATGCCAGACCCACAGTGAAT
ATGCATTCATTCAGTGGATGAAAATACAGAATGGAGAGAA
CATGCAGTGTGTTTGGAGAACAGTGAGGCAATTGCTGAGC
AGGAGTATTCATGAAAGAGAGGGGACGTTAGGGAAGCAAG
TCGGGGAAGAACAGAGTGTGATAGGCTTTGAAGATGTAAT
AATCAGTTGAACTCTATCCCCAGAGACAAAGGAAGGGGTC
ACAGGGTCTGTCAGTGGCAGATGGACACAAGCAGATGTTT
TTTGAGAAGACTGCTGGTAGAGGGCTGAGGGTGAGCTGGA
TGGGAGAGAAGATGCCCATGGAGGGCCATCAGGAGGCTGC
AACACTGGTCAGGTGAGGCCATCGGAGGCCGGATGAACTG
AGAAGATGGTGGTATCCCTACTCTCATATGTTGTTCACTC
AAAATAAAAATTATTCACAAAACATAATGCTCTTATGCGT
ACTGAAATTAAAAGAGCCTTTTCCCCCTGGATCTTGTCAT
TGAAAAATTCAGGATTGCTTCATTAAAGCTGGGCTTCCCT
CACTTTTGGGGGCCCTCCCCATTACAGGTACCCTAAGCAG
GTACCTGGTCAGTCTTGGGAGTACAGCAGTGTTGCCTCAC
CTGAGGCAGGGCTGGTGAGGAAAACAGGAGGGGATGATTT
GGGGAAACTTCCAGGCAGACATCTTTGGATTTTGGCAGCA
GCTTCGTTGTTAGGGTAGATGGAGAGGGGAGGAATCCCCC
TATCTCAGATGTTATATAGCACAGCATTGGGGTGGGAAGA
AACTGATTGGGTATTATAGGGAGTAGAAGTGAGAAGAGAC
TAATAAGTGCATTTTGGGACAAAATGCTTAGCAATGGGAT
GTCAAAGAAGGGAATGGTCCCTAGCCATCAGCATGTTGGG
GATATCAAAGTAATGGAAACACTCAGGGGGGAGAGGAGAG
AGAGGGAGGAAGGAGAGCCAGGGTGGGGCCTAAGGCGTAA
TGTAGGAGTCAGTGTCAGTGTGGATTATTGGAAATTTACA
GATAATTACCAAGTACCATGAAAATCTACGTCACTGGTTC
ACAGCTGTAATCTGTGCTTTCCCTCAGGCTTTGGATAACA
ATATTTGCCCCAGCTAGCTTTCTTATAAAGTGATTAATGA
GGACCAGGAATTGTCCTTCAAGAACCAGGAAAAGCCAGTG
ATCCTCAGCCTGGCATAATTGAGAATTGACAAACTAGACA
CTTATTTAAATAAGTCTTTTTTCAGTGCTATGCCACTATT
TTAAAAGATATTCACAAAGAGGTTACAACTTAAGGAATGC
TGTAGAGATAATGTGAGTTTTAAAGGCAAGATACATATCA
TTTCACCTCAGTTAAAATGGTTTTATCCAAAAGACAGGCA
ATAACAAATGCTGGTGAGGATGTGGAGAAAAGTTAACCCT
CATACACTGTTGGTGAGAATGTAAATTGTACAGTCATTAT
GGAAAACAGTTTGGAGGCTCCTCAAAAAACCAAAAGTAGA
GCTACCATATGATCCAGCAATCCTACTGCTGGGTATGTAC
CCAAAAGAAAGGAAATGAGTATATCAAAGAGATATCTGCA
CTCTCATGTTTGTTGCAGCTCTGTTCACAATAGCCAAGAT
TTGGAGGCAACCTAAGTGTCCATCAACAGATGAATGGATA
GAGAAAATGTGGTAAAATAAACAAGGCACAGAATGGATAG
AGAAAATGTGGTAAAATAAGCCAGGCACAGAAAGACAAAC
ATCATATGTTCTCACTTATTTGTGGGATCTACAAATGAAA
CAATTGAACCCATGGACATAGAGAGTAGAAGGGATGGTTA
CCAGAGGCTCGGAAGGGTAGTGGGGGTGGGGGAAAGTGAG
GATGGTTAATAGGTTACAAAAAAATAGAATGAATAAGACC
TACTATTGATAGCATCGCAAGGTGACTGTAGTCAAAATAA
TTTGCTTGTACATTTAGAAATAACTAGAAGAGTATAATTG
GATTGTGATACAAAAGATAAATGCTTAAGGGGATGGATAC
TCCATTTCCCAAGATGTGATTATTCCATCTTGCATGCCTG
TATCAAAATATCTCATGTACCCCATAAACATACACACCTA
CTATGTACCCATAAAAATTAAAAATAAATAAATTTTAAAA
AACGAGATACATATCAACACAGAACAATCATAACTCAATA
AAAGCTATAAATAAACAACAAAATACATAGAATAAGGGAA
ATAAAGAAATTTCCATAAAATATTAAAAGTAGTTGTTGGA
AGTATGAGTGGGTAACCTTTTCTCTCTTCTACTTATATAT
TTCTGAATTTTCCAATTGTTTTATAGTGTGGTTGTGCTAA
TTGTTAAAAGATGAAAGCATAAACTTTCATGAAGGCAAAA
ACTAATATTACTGTGTGTCTTTCAAAGAGTGTATTTGCCT
ACTTTTTTCCAGTCCTGCCATTAAGGGGTACTTAAGACTG
AGATTCCATCCAAATCAAATCCTAGCTTAATTAAATGTAT
CAAGCACTCCTTGAAGGCCTACAATGTGCCAGGGGCTAAG
ATGGAATCCAGGAAAAAACAAAATCGTTTCTAAGGTAGGA
GAGGGAATGATGAATTAATATTCAATAAGCTCAGTTTTTG
TCCTGCTAAACCTCACAGTGACTTACATAAGCGAAACAGA
AAGAAATCCAAAGTGTTCTAATCTACACTGAGAACACTGT
GGTAAGTGGAAACAACACTGGGCCAAGGTTCAATTTCTGG
TTCTGCACTAACTGAGAAACCTGAGGTCCCTCTCTGAGGG
TCAGATTCCTCCTGTGTTAGTCAAGGAGGTTGTGCTAAGG
GAAGGGCTCCAGAAGGCAGCAAGAGTCTCAACCTCTGCCA
CTTGCTGGCCTGGGACATTGAACGTAAAGCCAGTATGACC
CACCTTGCAAGGCTCATATGGGGCAGGGGGTGAAAAGATA
GATAGATGATTGCTAGATAGATAAATGGATGGATAGCTAG
CTGGCTAAATATATATATAGAGAGAAATAGAGATAACTCA
GTACCCAGAATATAACAACACATTAGTAAATGGGAGTTTC
TATTATTATAAATTCTGAAATTCCTTACAGTTCTTCAATT
TTGTGATTGTAAGCGCTGTGTCTACAGTCGATGATAATGA
GGATGATGATCATGATGGTGATATTACTTTCTAAGGGCCC
CTTTTTTCTTGTAATCATTCCCTATTGACCAAAGTTCTAC
AGACGAGACACATACCTGGTCACATAAAAGTGAGTCACTG
AGGAGGCCCCATATTTTCTCTGTATTGGATGTGCCTTGCT
GGACAAATCACCTCTTTCCCTCAATTTCCAACACTTAGTC
TCTGTTTTCTTATCTGAAAATTTGCCCCCGCCAACTTTAT
TCCTTACATAAAAGTGCTGTGAGGAATAAATTCATACACT
TATTAATCACGTATGTATTGAGTGCCTACTGCATGCCTGG
CATTGTTCAAAGAGCTGGAAATCCAAGAATGAACAAGACA
GAAAGAGGCTCCACACTGGGCACTTAGCAGATACCCCAAC
ATTAATTTCTCCTCTTAGGCTTAATTTAAATGGAAATAAG
ACAGCAGTGAGAATTCAAAGAGATTCTCAATTCAGAAGAA
CAAGTGTTATCTCTTCAGCATTCCTTTAAAGAATTTGGGA
AGAAAACACTGACTGTTAACTAGTTCACCATTTATGTGCT
AGAGGGAAGCCACCTTCTTTTTCCCCCTTCGCATTGGCCT
TGAAAGGGAGCCCGTGGGTGAGAGGGGACCTTGTCCTTTC
TTTCTGACATACAGAGCGTTAGCTTTAACTTTCACGTTCC
CCACAGCACTCCACTGCCTTGGCTCTGTTACATGTCCTGA
CATGTAGAACCAAAGGAAACACAAAGTGAAAATGAAACAA
ATGTTCCACCTGAGTCACTGTCTGTGTTTCTCTTTTATCA
CCAAAGCAATGAACTCCCACACAACTGAGGCTTGTTCTAT
TTAGGTTGTAAAACGTCACCTTTGTAATTAAAGCACACTA
TTATTGTTATAAAGTAAACAATTGGAAAACATGTTCTTAG
AAACATCTCTCTGATTCATAAATATTTGGGTGGTGAAATC
ACAGAAGTGGAATGCTAACCTTGCTAACACGCTAGTGATA
AGATCAGTAGGCACTTATGTTACACGGGAAAGTTAGCCTT
GGTGTGCAGTAGAAAAGTGAGATGGAAAAGAGGAGTTATC
TTGTAATGGCCATTTGGAATCACGGAGGTTTAAAAAATAT
AAACTATTTTTTCTTATGTTAAATTTCACTTCACTTGTGT
TGAATATTAATTCATTGAAGGAATATTTTGTTCCCACTCC
ACTGGGGCCACACCCCACAGGCACTTTAAGCCCCAACCGC
TTGAGGCGCTAGTGGTTTCACTTTCTCATCAAGCCTCTCA
CATCCAACATTCTTGTCGATGACAGAATTTCCTCCTCCTC
CTGCCATCCAAACCTTTCCATTTGCAAAACTGTTTCATTT
TATCTTTCAAAATCCAGTTTCAAAGTCACTTCCTTGTGTA
GGTAAAATAATGTTAAGTCACATCCAGGACTAACCATGTA
ATTAGCGGGGCCTATTAACTAAATGCAAATGGGGAGCCCC
TTGTTCAGAAATTATTGAGAATGTCAAGTCAGTGACAGCA
AAGCATTAAGCCAAAGTGAAACCTGTTAAGGGTGGGACTG
AACAGGTCATCCGGCTTGTGAAGCTAGCCATGGACACACC
TTTTCTGTGTTCCCATAGTTCTTAGAGGATATTTTGGCTT
CTTGGCCATTCAGCATCTATCCATCCCAATCAGGTAATGG
TTTCCCAGTTTTCCTCTGGGAAAGCCACTCCCCTCACATT
TCTGGTCCCTGTGCATTGGGTGACCAGTCAGAGCAAACCA
GGCCAGGGACCACTGTGGTTGGTCCAGGAAGGGGTTCAGG
ATCTATGTAGAGCCACTGTGCTGCGGGAGTACAGGGCTGG
GGCTGCTGGAGGCAGCTTACTAGCTGGCCTTGAAGGCAAG
GGGCTGTAGCCTGGGGCTGCTGAGGTTGCCATGTGCAACT
GAAGAAAAAGGACAGAGTCAAGAGGTTCTACATCAAACTG
GGTGGCAGCCACATTTTCTGCAGAGTTTTCAGTTGTACGA
ACCAGCAAGTCCCCACTTTTTGTTAAGCCATTTTGTACTG
TTTTTTTCTAACAAGCAAAAGAGTCCTAGGGGCTACACAT
CTATTTGGTCTTATGTACATATTTTTATACATGTGTTTCC
CTACAGTTTTATTAACTCCTTGGGAGTAAGTATCCTATTT
TGCTCATCTTACCATCCTTAGTGGTTGAGATATTATTAAA
ATATCCTTTTACTTTTTAAATAAATAGAATTGTAATAGTA
GATGGCAAAACAATAATTGACAACCCTGCAATTATCCTCG
ATTTCTGTTGTGAAACTTAACCAGTCTGTAGAATCGGAAT
GGCTGTGAGCCCCTGCACATGTATTCAGTTCAATACATGC
TAAGTCCAGGTGGCCAGGCAGTCAACCAATGGGTTAATTC
TGCTCACAGGTGCTGGCAACACTCTCTTCTTTCCCCTGAC
CTGTAGGCCTGTAAGGGGCCCAGTAGCTTCAGCCCACAAA
GCACATTCACACCCATTAGCTCGTCTGCATCTCCCACAAC
CCTAAAAAGGGGTCTGGCAGGGCGCTTCATCTCCATTTTA
CAGACTGGAGATTGAAATAGAGTCTGGGCAGTTTCAAAAA
CATGTTCTGTTTGTGTCTATAGACCCAGGCTCTCCTGTAC
CCACTGACACCCTCATCTGAGACTCTTCTGCCCTCTGCCT
TTGCTCTGTCTTCTCCCTCCTTGCTCTTTGACCCTTCCAC
CCTAGTAAGGCAAAATGTGTAAGAGGTAGAGTGACTTTTT
AAATCTGACACCAGTAGGACTCTGTTTATTTATAACAGCA
CAAAATAAGCACAATGCCAACTCTGGAAAATTGTTAGTTT
GTCTGTTTGTTTAGTTCATAGTCTCTGAATATTTACTTTT
TATAAATAAGTTATTTGTATTTAATTTTAAAAGAAAAATA
ATGAATTCCAGCTAGAAACTTACAATAAAACATGTTATAG
TCCTTGCCAATCTTCCATTACATTCATGAAGCATGTAGAC
TACCTAGGATGTGTCTTAGCCTCATGCATCATTTCTCCAG
TCCTCATCTACAGGGGCTGCTGGCCAGCTGCTCTTCAGCT
CCACCGAGCCCCAAATGGGAGGAAATGGAATTCAACTTCA
CAGGGAGGGCTAGACCAGACAGAGGGAAGACTGATGCTCT
GTGAGTGCTCAGACATTGGAGCAGGCTACCAAGATGGGTG
GGTGACGATTCCTTCTAGGTGGATGTGTGTGCCTGAGTGG
GCACCCATATGCAGGCAACTCAAGGACTAATTGGAAATAG
GGAGCTATCTTACGTGAAATCTGAGAGCTCAAGAATTCTG
GGAGTGGCTACTGAACATCACAGATTGAACAGGGACTTTG
GGGAGGTTCTAAAGATCTACAGAAAAATAAAGACAACCCT
AGGGCTAAGAATGGTGACTGATATAAATAGAGACGCAGAC
ACATAGGTATGCTTACAATCATTTACAAAGTCTTAAGAAC
ACTTTTTTTGTTTTTAAAGAAACAGGGTCTCTCTCTATAA
TCCAGGCTGGAGTGCATTAGGGCAATCATAGTAGCTCACT
GCAGCCTTGATCTCCTGGGCTCAAGTGATCCTCTAGCCTC
AGCCTCCTAAATAGCTGGGATTATAAGCACATGCCACCAT
GCCCAGCTAATTTTTAAATTTCTTTTTTTTTTTTTTTTTT
TGGTACAGATGGGATCTCACTTTGTTGCCCAGGCTGGTCT
TGAATGCCTAGTCTCAAGCCACCCTCCCACTTCAGCCTCT
CAAAGCACTGTGGTTACAGATGTGAGCCACCACAAGCAAG
AACACTTATTTTTAAATGCCATATTATCAATGGGTGTATT
GGGCTGGCAGCACCTAAACCCATAGATCTGTTTTAATATC
TCAAGAATTGAGACCATCAGATACAAGGGCTTCTTGTTGT
GATGTAATAGAAAGCGCACAGCCCACCAAAGGGGTTGAAC
CTGAATGAAATCCGGCCCCTAGATCTGACTATTTGTTTTT
GTGAAATTCAGAGGATAGAGGAAATGGTTAAACAATGCTG
AGGATGTAATCAGCCAAATCCAGAATGAGGAAAATTCTAC
AGAACAAATTACCTCATTTCTTCAACAAATAAATGGCATG
AAAAATAAGGAGAAAGAATATAGTAGGTTAAAATAGACTT
AAGAGACGTATCAACCAAATATAGTGTGTGGACCTTGTTA
GGATCCTGATTCTGTCAAACTAACTGTAAAAGGACATTTA
AAGACATACTTTTGGAAATGTGAATCTAGATTAGCTAATT
CAATGGTACTAGAAAACTGTAATTAAATTTGTTAGATATG
TTGTGATTATTATCTTAAAAGCCCTTATCAGTCTTTAAAA
GGAATAAAATACTTAGATGAAAGTTGAAAACATTATAAGT
GAAATAAACCAGATTTTTTAAAATGCTGTATGATTTCACT
TAGATGAAGTGTCCAGAATGGTCAAATCCAGAGACAGAAA
GTAGAATAGTGGTTACTAGGGGCTAGGCTGAGGGAGAAAT
GAGGAGTTATTGTTTAATGGGTACAGAGTTTCAGTTTATG
ATGCAAATGTTTTGGAGACAGATGGTGGTGATGGTTGCAC
ACAATGTGAAGGTTCTTAATGCCACTGAATTGTACACTTA
CAAATGGGTAAAACAGAACATTTTCTGTTATGTACATTGT
ACTGCAATTTTAAAAGAAGTCCTTATCTGTTAGAAACATA
CTCTGAGATGCCTATGATTTGCTTTAAAATACTCCCACCC
GACAGAGGTTGCAGTGAGCCAAGATCACTCCACTGCACTC
CACCCTGGACAATAGAATGAAACCCTTTCTCAAAAGTAAA
TAAATAAATAAATAAAAATAAATAAAAATTCCCACCCTAC
CCTACCACCCCATAAAAGAAAAGTGTGCGGAAGGGGAGAT
GAAATAAGATAGGCAAAGTATTGATAATCATTAAAGCTGG
ATTTCATGTATATGAGGATTTATGTGTGTATGTTTGCAAA
TTCCCATGATTAAAAAGTTTAAAATGACTGCAGAATGCCT
CACTATCAAGGATAAATGAATACAGTGCAAATCTGCCCAC
AAACGTAGCTGAGCCCAGCTGATTGGAGGAGCGCACACAA
TGGACTGGGGCCGAGCGATGGAGAGCATTCCCCATGGCCA
ATCCTTGGCCATCGGGTGTCTAAAGAGCACCTATGTTTTC
AAAACTACATCCCGACCTCTGCTCTTGCCAGAACATCCCA
GTGACCTTCTCAGCTGGTTTCCTGAGCTTCTGGATTATAT
TTTTCAAAAAAAGCCAAGATATCACTTTAGATTTTCTTGC
AAGAGGAGCCTGGTGGCAGTTGTTGAATATAGTTGAGGAA
CAGAAGGGCACAGGCTGGTGAGAACACTCAGGAAAGGTCC
TCTCTGTCTAAGGAGACTGGAGAGACTGTGGTGCAGGAGG
CTCCGTTAGGAAGAGGGGTCTTAACACATGCCCTTAAGAA
GGTGGGGAAAAGTATTCCAAGTAGAGGACTCAGAATATGC
AAAGATAAGGAAGCATAAAAAGGAGTATGTCTCTCTCCAG
AAAGGGAGAGCAGCCACATGTCCCTGGTACAGGATACAGG
GGAAGAGGCAGCTGGGAAAGTTGGGATCAGATGGTGGATG
GTCTTGTATGTATTGCTATGAATTGTATTCTTTCAACAAA
CGGAGAGGCTACCAAGGGCCGTGTTCTTTGCAAAGATGTA
CAAGAAACCAGACCCATGAGAGAGGAATATTTTTCACTTC
TGTGCAGTCTTTCTTCCTCATCTATGTGGTTGGTGCACTT
ACCTTATAGTAAGAGCCATGAAAGTACATTATCCTGCTCC
CCTAATGCTGCCCATATCCAATGCTAACTTGGTAAGTCTT
TCAACAGGAGACTCATTAAGCTTATATTACCACTCAAAGT
GGTGCCCGGGAAATGTGCAATTTCTGATGGCACAATAATA
CAGATGGCCACTGAAAAATGAGTATCTGCATTTATGGCTC
CTGTGTTCACACTGAATTCAATTTTTGAGTATTTCCACCT
GTTACATTTTAAAAATTAAAGTAATATATGCACAAGAGAA
AAGAAATCAGATAATAAGGAAGTGTTTATATTGAAAACTA
GCAGGGCTCACCCCACACACATGCCACCTGCCAGAGACTA
CTACCTTTAACGGCCTCTTTTTAAAATTATTTGGATGGTG
AACTTCCTAACTCCAAAAAATATGCTTATGTGACTTTTTA
AAAACAGTTTCTTGGTCAGTTTAAGACATTCTTTTGTTCT
TCTTTTTTTTTTTTTTTTTTCTTTTTTTTTTTTGTGAGAC
TGAGTCTCACTCTTGCTGTGCAGGCTGGAGTGCAGTGGTG
TGATCTTGGCTCACCGCCACCTCCGCCTTCCTGGGTTCAA
GCAATTCTCCTGCCTCAGCCTCCTGAATAGCTGGAATTAC
AGGCACTCTTTTGACTCACCTCTATAAAATAGAATATAAC
TTCCTATTCCCTTCCCCCAACTTTTTAATTTATAATTTAC
TTCTACTATGGGTTTCCGCTGTACACTTATATGATATACT
TAATCTTCTATTTCTTTCTCCATCTAGAAAGTAACTTTTG
ACTCCCTAGTACATTAGCTGAGGATATCAGCACAGTTCCC
TTCTTTCTGTCTCTCGCTTGCTCCCATTGTCTGCTATTTG
TACCTTTAATTTTGCATCAAGAATGAAAACATTTACAATG
AGCTCTGTTTCCATTCTCATGTCTTCCTTGCTTTGTGGGT
AGGTTGATTTTGAGAGTGGAGAGCTAATAGACAAGGTTTG
CATTATTATGACTATGTCAACCCAGGATTGCTGTGATGCC
GAGGAGTATGCTAGGATCACATTTCTCCACCCGGCCACAG
TCACCATTCATGGCCACTTCAAGGAGAATGTGCCTGGTGA
AAGCAGAAAAATAGACTCTCTCTTATGATCTGGGTTCAAA
TGTTCAAAGTGATGCTATATTTTAGATGACTTTGGATTGG
GAGAATAATTTTGTTTTAAAAATGTAAATACGCCTTCATA
TTCACAGAAAAAATGTATATACATGTATTACTTATATTTT
TGAAAAGGAAGTTATTGCCAAGTATGAAGGTGACTAAAAT
ATGGCATCATTTTGAGCATTTGAAGGAGTGATTATGTGGA
TGGTGGAGGAAAAAATCAAAATTCAAAATGTCCAAGATGA
GAAATAAATAATGTCCAAATGGAAAAAGCAGGAAATGAGC
AGTATACACACATGATTGATAAATATGGAGAAGAAACAGT
GAAAAGAATAGAAAGCAACTGCCTTCAGGGAGTGGGAATC
AGGTGTGGGCTTGTATGGGCTGGGAGACTGGTTTTTGTTT
TTTGTTTTCCATTATAAGCCTTATAGTATTGTTAGAGTTT
TTAAGCTTTGTACATGTATTACTTTGATTAAAAGTAAATT
AAAATTTAAAAAGAGAGTAATTGTCCTTCTCATCCTACCC
ACAAGGTAATTACTGCTGCCCCAACATGATAGGCCTTGGG
GCGCTAAAAAGATAATCCAAAGCTCTAAAAAGATAATCCA
AAGCTCTTTGTGCGAAATGAATCATGTCTCCCGGTGGTGA
CACCCTAGGGTGATGAGATGTGATTCTTTATTGGTAGACA
CAATGTCAGTAAACCTGTCTTTACTCTTGAGCCAACTGGG
TCTACCTTTTCCCTGGTGGGAGCTGGTGGAAACATGCCGG
GTTAGGGCTATTTCTGAGCAGGGTGGGGAGTGGAGAAAGT
GTTGTTTCAATTAGTCTCCTTGACTAATCCACGCCCTGCC
TGGAGTCTCCTAGTCCTAAGCCTCTTCTGTTGGGTTTCAA
CATCTCCTTAAAACAAGCTTCTCAAGGCGAGAGGGGTAGA
CTCCCGGCTGCAGGGGTAGAAGAAGCTACTGAGGACAGCC
CTCTTGAGTCAGGCTTAATGGCTAATTTTCCCTGATCTCA
ACATCCCCCCTCTCACTCACCTCCCACAATCACTGTCACC
CCACATGCTGAGTCTCACAGGGGTCTACAGAGGGACTGCA
CCACCCCCCGCCCCGCCTGCCCCTGCCGCCCCAGCAGGTG
CCTTGCTTAGACTGCTGCATTGCTAAACTAAGTACCGGCA
CCCCATCCCACACTCCCCATTTTCCACAATTCTGTTGACA
TCTCTTGTCTGCTGTTATCTGTCTTCCTGTTCTGTCATTT
AAGATAATTCATTTTTTAAATCCCTGTAGTGGACTTGGGA
AGAAAGAGAGGAGATACACACATATGTGTGAATGAATGGT
TAATGCTTCGCTTTAACTGAAGTTACAACTGACTTTCAAA
TGGAAAGGCTGGATTTTATCTGCTGTTTTCTGCCCTCTGT
TTTAAGTTCATATTCTGGGGTATTTCCATGTTAGCAAAAC
TTTGTCCTTTGACCAATGGCAGCGTCCCTGAGTCCAGCCT
GTGGGCTTCTAAGCATGTGGGTTGGTCACAAGAGGTGCAG
ACTAGAGATTGTGGTTTGCGTCACATAACCCAACCCCATG
GCAGCAATCCTGACTTCTGCAAAATCCCACTCACAAGTCA
GTTGTTTGGAATGCAAAACATATTTTCCCATAGAAACAAC
ATCATAAAGGAATATTTTAGTTCTCAGGTCAGCTTTCCAA
AAAGTCTGTCTGATGCAGATAAAAACTCATAGGTACAAAT
ATTCTTAATTTATTAATGTATTCATCCCCACCATTTATTG
AACACCAATTATGTGTAATTTAAGCATGACATTATTATTG
CAGGATTCTATCAAACACAATCTTTTAAATACATCACTTT
CCTCTATTTTTTAGCTTCCATTGTTTTTAACTTGGAAGCT
CTTCTCCAAAATGTAATCTTCTTCTCCCGCCTTCACTCTA
ACTCACCCATTCCACTTTAAGAGAAAAAGGCAAAACTTGT
GTCAGAGTCAGTAAAAACGTTCATTTGGTCAGTGCAGAAA
GTTCCCAGAACTTCTCTGCACCTAGAGGGCTCCTCTGCCC
TGTGGAGGGCCCAGCCCAGTGTCACTTTCACAGTAAGAAG
CTGCTCATTGTACTTTCCCCAGGGCCCTCCAGGGACTTAG
GTAAAATTGAGAATTGGCTCCCCGTCAATTATCTTTGGGA
TTCCTAAGGTTGCAGCACTGACCTGAACACAAAGTCACTT
TTTAAGGCTTAACGTGATAACTGTTGGCTATTTTTTGCCT
TCCCATAAAATTCAAAGGTAACTGGAGCCTGTTGCCAGTT
CAGTGCTTCACATGTTTATTTTCTCCTACGTCAATTCATG
TCTGGCTTCCAGAGGGCTCATGCTGTCCACTCATGAGGCA
CGGGCGACAGCTACTTTGTGGTGGAGATTGGAAACTCTCA
CCAAATGAAGTTCTTTGGCACGTTCTCCAAAGTTATTCAG
GGCAGGAATATTATTCAAGATGGCAAACTCATACTGATGT
AGTCATTCATTCATTCACCAAATACTCCTTTAGTGCTTAC
TGCATGCCAGGCACTGTGCTTGGTCCTGAAGATGCCCCGT
GGAGTCACTGCTACATCATTAACTCTGCACTTTGAGCAGC
AAAGAGGAAGGAAGTGCCATGTCCTAAGAGGAGTATTCCC
TCCCACTGACTTGCCCCAAATAAAAATTCACCAGCTTAGG
AGAAAAGGGAGAAAGGGGAGAGGGAGAAATAAGGGAGCTG
CCTGTGTGGGTCCTCCTTCCCCAGTCATGCTCTGGGTCAA
GAGATAATAGAAACTTCACAACTAATTAGGGAACCCCAGG
ATGGAGGTTCCCTGAGCCCCCTTCCACAGGTGACCTCCCC
CAGAAGCCTGTGTGTGAAGGTAGAAGAGGCATGGCTGAGT
GAGGCATCCAGGCAGATGGGCTGAGGACAGACTCACAGTC
TAGTGCAAAAAGAGGAGCCAAGACCTCCCCTGCCCACGGG
CAGGACCCCGGAGGGTCGAGAGAGGCTACAGGACCCAACA
ATTTTGGGAAAAGGAGAATGCCAAGGCCACTGGAGACCAC
AACAGATCCTAGGTCATTTGGAAGGAAGTCAGGAGGATGG
GTGCCAATGACCAAAGGCCCAGGGGACTCCACACTCCAAC
AAAGCCACTGTGGACAAAGAGCAACAACCTTAGAGCAGGT
GCTTCTCTCTCTTGGCACCAGGGCAAAAATAACCCTCATT
TTACACACACACACACGCACACACACACACACACCCCTAG
AACTGAGAGCCCCTCTAGGAAGAATGTGAGAAAATCTGCC
TAGGTCGATAACCGGAAATGACCCTGTAACCCTTCATTTG
GCTGAGGTTATCTGAAGAAGACTCTGTTTTCTGTGACAGA
GGGAGGGTTCAGAATTTAAGAATTACAAAATATAATCTAT
TACAGTTTTGCACACATGAATATGTGGCCTATGAAACTTG
CTCCTGCTTCACACACAAATAAATGTTTAAAGCCACATAT
CTTCATAAATTCTCAGGGAAAGCAAACAGGTGCTGAAACA
GAGGGAAGCCCCTACATTGGATGGGGTGGTTTGAGGTGGC
CCCTCCACGGAGAGCTCCCCTGATGGTGAAGCCTGAAGGA
AGGTGCCAGCCAAGCAGAGAATCCTAAGGAGAGGGCTCTG
GGCAGAGGCAACAGCACCAGCCAAGGTCCTGAGGCAGGAA
GGGATTCAGCTGTTTGAGGAACTGAAGGAAGTTCGCCAGG
ACTGGCCATGGGGGCAAGGCAGAGAGAGCCAGGCTGAGTC
TGGAGAGGTCGACAGGCAGGAGGCCCCAGCAGCGCCTTTG
CATCCCCAGGGCTCAGCAGCCCCAGAGCTGCCACACACAG
GAGCCCCACTTGCCTTTCACTCCCCGGCTGTTAGTAATCC
TTCCTCTCACCATCCTGTGGATCGGCCTCACTATTCAGGC
ACTTCTCCCTGTCCCCTTAGAGGCTCCCTCACCCCCTCGG
CCCTCAGAATACATCTTATCTTGTAGGGTTTCTCTTCTCC
TTTTGGTACCTGACAGGTTGGAGAGGGGACACCATAAGGT
GATCACAGGACTGGAGAATGGGCAGCCACAGGGCTGTGTT
TACCATGCAGATTCCTGAGTCTCTGTCCCAGGTATCCTCA
TACACAAAGCCTGCCTGGGGTCCTGCGATCTGAGTGACCA
GAAATTTCCCACAAGAGTTCCATACAGGTGGCCTGGGAGC
CGCAGTTGGAGAGACTCCAGGTGAAAAAGAGAGGCCATGT
TAGGCAGGAGGGGGAAGTGAGGGGCAACTTTATAAAGAAT
TTTAACTCCAGCATAGCATGATGATGAATTTTATGTGTCA
GCTTGACTGGGCCATGGGGTGCCCAGATATTTGGTCAAGC
AAGATTCTGGGTGTTTCTGTGAGGGTGTTTTGGATGACCT
TAGCATTTACACTGATGAACCAAGTGAAGCCGATTGTCCT
CCCTGTGTACGTAGGCCTCATCCGGTGGTCTGAAGTCCTG
AAGACAGCAAAAAGACTAAGTAAAAGATAATTCCTCCTGC
CTGACTGCCTTTGAGCTGGGACATCAGTTTTTTCCTGCCT
TTGGACTTGAACTGAAACATCAGCTCCTCCTGGGTCTTGA
GCCTGCCAGCCTCAGACTGGAACTGCACCACTGGCTCTCC
CCAAGCTTGCTGACTACAGATCTAGTGGCCCATCAATCTC
TGTAATTGCATGAGCCAAGTCCCTTACAATAAATATCTTA
TACACATGCGTCTTACTGGTTCTGTTTCCCTGGAGAACCC
TGAGTAACACAGGGAGTAACAGCTGTTTTCTGCTTTCAGG
ACGCTCAGAACTTTGTATTCCGGTGGGAGAAAATCTGTCC
GGATGGTAAAAGTTGTTCATAAATACATACTGGTATAAGA
AATCAAGAAGTGGTATGCAGCATAGGTCTCTTTGGGGGAC
TTTAAGAAATAATTATAGCTGCTCTTTACAAGTACTATGA
GTACCCTGTGTGTGAGAGGTGATATTTTATCTCCTCCCCC
TTGTAAATACTTATGTAACGTCTGGCTTTCTTGCGTTTCA
CCTACCATGAGGGCAGAGATACGGTCTGTTTTGGTCATCA
CTGTATCTGTGGGAGAGAGCCCAGGATATGGTAGGTACTT
GGAAAATACCTGTTGAATGTGTCAGTCCATGTATTTCTAA
TCTTTACAACAATGCCACATGGTAGATACTATGATCCCCA
TTTTAAAAAAAAGGAAACTGATGCCCAGGGGGAGTGTTGT
TATTCTCCAATTACTATGCCCCACCCCTTCCATCCACTTC
CTGCCCTCCTCTGTGCCCTGAGGGGCTAAACTCTACAGAC
TTATAACCTGTGCTCCTGGCTAGGGAAAGAGAGAGGTCAA
GGTTAGGACCTCTGTTCCAGGGCATTGTTCTGACAGTGGC
TGTGTTTCTCCAGGGCCACAGCCCCTGTCAGATGGCTCTT
GTCCATGATGCCAGCTTTCAATAGGATCCAATAAAATATT
CCCTCCTCTTGCCCCGTAAGCCTGGGTGGTGATGGCTTTC
TGCGATTACTAGTTCCTCAGTGCTTCACCATCCCCTGTGG
GTTCCTGTAATCCTGCCCAAGCCTCAGTTAATAGTCCCTT
TGCTAAACTCTCCTCAGTTAAACGTGCTGTGTGTGCCATC
AATTTCCTGCTGGCATCTTGACTGATAAAGAGAAACGAAA
CCCAGGAGGCTGAAACAGGAGGATCACTTGAGCCCAGGGG
TTCCAGAGAGTAGTGCACTATAAGCATGCCTGTGAACAGC
CACTGCACCAGCCTGGGCAACATAGCGAGATGCCATTGCT
TAAAAACAAAAACAAAAACAAAAACAAAAACAGAGAGAGA
AATTAGATAACAAAGTCACACAGCTAAAAAGCAGTGGAGG
CAGGCGTCAGACACTGAAGTGTCTAGCTATGAAGCCCATT
TTCATTTTGTTATACCTCATATTCTTCTCTCAGAAACTGG
TTAGGAATGAGCCTGCCCCATGACAGTCTATGTTTTCCTC
TAGACTATTCCATAACCCTGGCATTCTTTAGCACTCTCCC
TTTCCCTAGAGAGACGAAGGGTGGCAGCATGGAAATAGGG
CTCAGCCTTTTGTAACCCAAGAGACCTGGATTGGAATCCA
AGCTCTGCTACTGATTTTGTGACTCGGCAAGGGCTTGACT
TCTCTGAGCCTGTTTCTCGGTGTGTAAACTGAGAGTCATA
CTTCAGCGGGAGCTAATGAGGATTAAGTAAGCAAATGTAT
TTCTATCAAGAGCTCAGTCAAGTTGGCCTTTCTTCTCCTT
TCTCCTAAGCACAGGTCTCATGGAAAGGCCGGAATACTTG
CCTGAAATCACTCAGTCTCTGGTTTAAAGTGCTGCTCAAT
CCCTCTGCCGGGACAGATGTCAGGAGCTTTGACAGTTGGA
AAAACGCACAGGCATGTTTCAGAAGGTGGACTGCAGAGCG
CTCAGTGCAGGGGACCGAAGCCCAAGCCTTCTTTCAGGCA
TTGTTTTACTGACTTTCTTGCGACATGGCAAAAGGTGAAT
CTCATGACCAGTGTGTGTTTTCTCCAGCACTAATGACTGT
GACTAAAATAGAGCTTTGTGGGGGAGAACCCACACAGCCC
TCCCCTTGGAGAAGTTCTGAAGGCTGCCCTACTTTGCTTT
GCCAGGGTGCATTGGGTTTGAGAGCCATTGGTTGGCAACT
TCAGTCTCTCTATAAGCCTCAAAATGTGCAAAAGAAAATG
CATTAATACGGGCTCACCAATACAGAATTTACAGAGGCTG
GCCTGGTTCCTTTCCAAAAGGTGGTGCACAATGAAGGTTA
ACTTCTGAGGTGGGAAGGGTTGCCAGATAAAGGATAGGGT
GCTCAGGTAAGTGTGAATTCCAGATAAACCGCAAATATAA
GTCTGTCCCACTCAATGTTTGGGATATAGTACACTAAAAT
TCTTTGTTTCTATTTGAAATTCCTGCTTACCTGGGCCTGG
TATATTTTCATTTGCTAAATTTTGCAATCCTGTAAGTGAG
GGGAAGGGAGATGTTTCACTGGCTTACAAAACATTGTTTT
CAAGCATTCTTCACACATTTCAGAAGCTTCATTTTACTCA
GAAACCAATGTGCTTGTTATGAATTGCTTTTTTATACTCA
CTAAAAGAGGACTCTAAATAGCATCCTATCAACTGAGTTC
TGATGTCTATTCCTTGAAATAATAAAACTGTATTTCCTTA
AGAATATGCAATTATATCCTTTATCTAGAAGCCATGTATC
TGAAAACCTCAAATATCAAAATGCTGACAAACTTTTATTA
TATCTGTGTGTAAGATATTTCACATGTATATATTAAGTAT
GTCTTTGGGTACTCCGTAATTATTTTATGATTTTCATTTT
ATGAAAATCAAAGTCACCATTGTGTGGTTTGCATTTTCAT
AGTATGGACCATATTTTGCTTATGCTGTTTATTTCTCTTC
AAACTATTAATAACTATATGATAAAGTATAATTTTATTGC
AGTGCAAGTGTCTAAGGAACCACAGACAGTTTTTGTATTT
TAAATTCCATAAAACATTCTTCCATTGACAAAAACAACGT
CAACAACAACAAAATAAAACTCCTACAACACCCATAAGAA
ATGCCATGGGGTTCATGCAGTTCACTCAGGGTACTGCTGA
GCTCTTCTTACATATCTACTCAAAAAGTTCTTGGTTTTTG
GACTTTCCATCTCAAGCAGGTAGAGGGGAGCAAACTAGGA
ATGTGGCTAGGACTTCCACTAAAGTCAGGTACACCGAGAG
CATAAGAGCAGAATCCCGCTGAGACACAGGACCAGAAACT
CCAAGAGTCCTGCAGGGGCCGGCAGATCTGCGCACGTGCC
AGCCCTTAGGCAGCACTGTGTTACTGAGACACATAATCAT
GTTGCATGTCCTCATGAAAACTTTAAATTACATCCAAGTC
AAAAATTTTGTCTTCCCATCCCTCTCTGGAAAAGGTACCA
TAGCACTTTAAAATATACTATTCTATGGCCAGGCGCAGTG
GTTCACGCCTGTCATCCCAGCACTTTGGGAGGCCAAGCTG
GGCAGATCACTTGAGGCCAGGAGTCCAAGACCAGCCTGTC
CAACATGGTGAAACCCTGTCTCTACTAAAAATACAAAAAT
TAGCCGGGCATGGTGGGGGGCACCTGTAATCCCAGCTATT
CAGCAGACTGGGGTGACAGAATCACTTGAACCCGGGAGGT
GGAGGTTGCAGTGAGCTGAGATTGTGCCACTGCACTCCAG
CCTGGGTGACAGAGCGAGACTCTGTCTCAAAATAAATAAA
CAAACAAAATGTATTACTATAGTTTTGGGAATCCTAGACA
ATGTCACAATTTTCTCAGAAAATTAGAGTGCTGCAAATGT
AGGGTAATTAAAACTGGATTTTAATATGCTTGTCCTTAGT
AGTGAAGATAGAGTGAAGAATGACTATCACATATTACATA
AGCAAGTGAAGGTATGGTGGCTCACGCCTGTAGTCCCAGT
GCTTTGGGTGGTGAAAGCAAGTGGATCACTTGAACTCAGG
AGTTTGAGACCAGCCTGGCCAACAGTCTCCACTAAAAATA
CAAAAATTAGCCTGGTGTGGTGGTATGCACCTGCAGTGCC
AGCTACTCGGGAGGCTGAGGTGGGAGGGTCACTTGAGCCT
GGGAGGCAGAGGTTGCAGTGAGCAGAGATCGTGCCACTGC
ATGGGCAACAGAGCAAGACCCCATCTCAAAAAAAAAAAAA
AGTAGAAATTTGAAAGAAAACAGTAGTGAAAATGAAAGCA
TTCTCCTCCCAATAGAGTTCACACTCTGTTGAGAAGGATA
CAAGTAAGTAATTGTGTCCATCAGGATAGCTTAAATTATG
CTGCAGTAACAAAGAACTCTACAATTGTTTCTTTCTTTTT
TTTTTTTCCTGACCTTGTGATCCACCTGCCTCAGCCTCCC
AAAGTGCTGGGATTATAGGCATGAGCCCGGCCTACAAATC
TGTTTCTTAACCAAGGTAGTTTATTTCTCATTCACCCTAC
TCCATATCGGCTGGGATCTGCTCTGCTTTTCTCTGAGCCC
AGGCTAATGAAGCAGCCATCACATCTGGATACAGCATTGT
CATTCTTCCATGAGATGCTCATTTTATAGAAGAGGAATCC
TGGATTTAGGATGATTAGGTGGCTTAACTAGGCAAGAGCA
GAACCAGCCCTGAAACCAAGGTCTTTTAATCCCTACACCA
ATACTTCTTCTCTTCTACAGATAAATTGTGCTGTGTACTA
GGCTGACTGTTTCCCAGAGGGACTGGGAGTAAACAAAGCT
CCAGGTTAAACTCCAAAAGTTCAGTCCTTCAGTTTTTGAT
ATGTTAGCCATCATTCATTGACTCAGTTTACCATGTGTTG
GCACTATTTTATGCACTGGGGATACGATGGTGATTAAAAA
AAGATATACTGCCCTGGTCCTTGTGGTGCTTAGAGTTTTA
TGATGGGGAAGGTACATGGAACTGAGCTTCCCAAGCTTGG
AAAGGAAGACTAAATAAAACGGCTCTAGAAGGCCGTGAGC
AGTGGCTCATGCCTGTAATCCCAGCACTTTGGGAGGCTGA
GGCAGGTGGATTGCCTGAGGTCAGGAGTTCGAGACCAGTC
TGGCCAACATGGTGAAACCCTGTCTCTACTAAAAATACAA
AAATTTACCAGGCGTGGTGGTGCACGCCTGTAATCCCAGC
TACTTGGGAGGCTGAGGCAGGAGAATCACTTGAATCTGGG
AGGCAAAGGTTGTGGTGAGCCAAGATTGTGCTGCTGCACT
CCAGCCTGGGCGACACAGCAAGACTCCGTCTCAAAAAAAA
AAAAAAAAAAAAAGAAAGAAAAAAACTCCAGAGAGTTGCC
TGAGGCTCTAGCTCCTAGAAGTTTCTTGCCTAGGGGTGTG
GGAGGACACAGACACAGCCTGGTGGTTGGGAATGAGTCCA
CGACTGGGTCCGCTCTGTCCCTATCATCACTAAGCAGCAG
TAACCCTGAAATGCTCCCAGAGACTCTGGTTCTGGGTCGG
GGAGCTGGAGGGCTGAGTGGACCACTGCAATAGTGGAGAA
GAAGGAGGGATGAGCACTGAGTGAGAAAGAAAAAGACAGA
AAACCAAACCAAACAAACATCACTTTCCCCTGAAATGAGC
CGGCAAACTCAGCTTTCAAAATACATGAAGAAATCTAATG
CTAAGGAAGACAGCCAACAAAGTGAATAGTCAGGACAGGA
TTCTACTCCCGGTTAAAAGTAGAAAAAAGATCCAACTAAA
AAAAACCTCAGAAATGATTAGTATAAACATTGGAATTTAA
AATGCACCAGATAGAACATTTCTGGCCTGGATAAAGTTGA
AGAAGGCATTAGTGAAGTGGAAAAGGGTGCAGAGGAACAC
ACCCAGAATGCAAGCAAAGATGAGAAAGTATTAAGAGACA
TGGAAGATTGATCACATTGTACACTATAAATACATATCAT
TTCATCTGTGAGTTAAAAAAGATTAAAGAGTTAAATGAAT
TTATCTACAAAGGAATAAAAATTAGTCTGACAGCAAGCAG
CCTTCTCATAGATACCAACCCTCATGTAATAAAAATTCTG
AAAGAAAAGAGGAAATGACAGTGATGCAATATTTAAAGAG
ATAATGGCTGAGAATTTTCTAGAAGTGAAGATACATTGCA
ATTGAATTGCAGAACACCGTGGATAAAGAGATAATTGTAA
ATTAACAGGTTGGATCACCTCACTCGTCAGAATGACTATT
ATCCACAAAAGATAACAAATGTTGGTGAGGATGTGGAGAA
AAGTAAACCCTTTCACACCGTCAGTGGGAATGTAAATTGG
AACAGCCATTATGAAAAACAGTATGAAGGTTCCTCAAAAA
ATTAAAAATAGAATTACAATATGATCCAGCAATCCAACTA
CTGAGTAATAGGTTCAGAGGAAATGAAAACAGTATGTCAA
AGAGATATCTGCACTTCATGTTCATTGCAGCATTATTCAG
AATAGCCAAGATACGGAATCAACCTAAGTGGCCATTAACA
GATAAACGAATAGAGAAAATGGGGTATACGTACACAATGA
AATACTATTCAGCTGTGAAAAAAAGAAACAAATCCTGTAA
TTTGCCACAACATGGATGAATCTGGAGGACATTATGTTAC
GTGACATATGCCAGGCACAGAAAAACAAATACCATGTGAT
CTCACTCATATGTGGGAACTGAAAAAAGTTGATCTTACAG
AAGTAGAGAGCAGAATGGTGGTTACCGAGAGCTGGGGCTG
TGGTCGGGGTAGGATGGGGGTGGGGCTGGTGAGTTGAAGA
GATGTTGGTCAAAGGATATAAAGTTTCAGTTAGAAGGAAT
AAGTTTGAGATCTACTGTACCACATAGTGACTATAGTTAA
TAAGAATATATTGCATTCTTGAAAAATGCTTAACAGAGTG
AATGCTAAGTGTTGCCAGCACAAAAATGATAATAATGTGA
GGTAATGTACATGTTAATTAGGTAGATTTAGTCGTTCCAT
GTTATAATTTTACTTTAAAACATCACATTGTACACTATAA
ATACGTATCATTTTATCTGTGAGTTAAAAAAAGGTTAAAG
AGATAAATTATTTTATCGACAAAGGAATAAAAATTAGTGT
GATAGCAGCCTTCTCATAGACATCAATAGATTCTAGAAGA
TAATAAGGGTAATAAGTTGAAAGTGCAGAGGGAAAACAAT
TATCAGTCTAGAATTCTATACCCTGAAAAATAAAGAATTT
CAGGTATCCAAAGATGAAGACAGTTTACCAACCACAGACT
GTCACTTAAAGAACTACTAAAGAATATTTTATTTTGGGCC
GGGCTCGGTGGCTCACGCCTGTAATCCCAGTACTTTGGGA
GGCCGAGGTGTGCAGATTATGAGGTCAAGAGATCAAGACC
ATCCTGGCCAACACGGTGAAACTCTGTCTCTACTAAAAAT
ACAAAATCTATCAGCCGGGTGTGACGCCACGTGCCTGTAG
TCCCATCTACTCAGGAGGCTGAGGCAGGAGAATTGCTTGA
ACCCGGGAGGCGGAGGTTGCAGTGAGCCGAGATCACACCA
CTGCACGCCAGCCTGGGTGACAGAGCGAGACTCCGTCTCA
AAAAAAAAAAAAAAAAAAAAAAAAAAACAATATTTTTTAA
AAATAACTTTTATCTTTAAAAACTTTAACTCTGGAATAAA
AATAAGATGGGGAACAGGGTCCACATGTAATTAAAAAGTG
CTGAGGTCCTTGCTGTAGTCAAAAGGACAAGTAAAGTTCT
ACTTAAGAAAAAAACTAGTAAAAGCAAAATGAAAAAACAA
ATTAAAAACAGCACAATAAGTAAGTGTTCAACTTAAAAAA
CTAGGCAAGAACAACAGAGAAATCCAAACTAGAAATAGGA
AAATAATATAAGAGAAGAATGAAAGAAATTATATTTAGGG
AAGGTGAATAAAACACAAAGTTAGTTTTTTAAAACAACTT
ACAGAAAAAGATAAACCCTGAGCACAAACAATCAATAAAA
AAGAGAAAAACACAAACAGAAAGTGGGAATAAAAAGGGAT
AGAAATAGATACAGTGGAGATTTTAAAATACATAAAAGAA
TACTATTAACTCCATCTGAATAAATATGGAAACTTAGAAG
AAATAAATAATTTTCAAGAAAGAAATTAAAATTTGGTAAT
TTATTCAGATAAAACCAGCACAAAGCCTTAGCTACTAAAG
ACATTAAATTATTAATCAAAAGTTCTTCCATCTCCGAAGA
CACCAGGCCCAAATATTTACCAGATTTTTAAAAAATAGAT
AAGCCCTGCTTTAAAAGACAAAAATTCTTTCAGAGGATGG
GAAAAAGGAAGAGAATTTCCTAACTTATTTTTTGAGATAT
TAAAGCCAGACAGGGACAATCCAAATAAGGAAAATTATAA
CTTAATCTCATTTTTCATGTAGATACAAAACCTTAAAGAA
AATATCATGACCAAGTGGAATTTCATCTCTAGAATGAAAG
AATAATTCAAGATTCAAAAACTTATTAAATTAAAAAGGAA
GGCCTTTTTCCTTTATTTTTTATCTTTTTAGTGTCTCAAT
AAATGCAGAAAAGGTATGGACAGAATATAGCATTCATTCA
TGGTTTTAAAAATCTTAGTAAACTAGGTATAGAAGGCAAT
TTTCCTTACCTGACAAAGGCTATACATCAAAACTCTACAA
GCAAATATCATGTTAACTGGTACTATTTTAGAGACATTTT
CATTAAAGTCAGAAATTACAGAAGGATGTAAGTTCTAAGC
CTCTATTCAGCATTATACTGAAGTTCTTAACTGATGTAAT
ATAAAAGAATGGAAAAAGAGAAAGATTAGAAACTGTTCTT
GTTTGCTGAAAATGTGATTGTCTACATAAAGAACTCAAGA
ACATTTACGTACTCTTAGAACTAAAAACTATCCAGCAACG
GTTGCTAGATACAAAAAAACATGCAAAAATCAATAGCATT
CTTAATAGTAATAACTAATTAGAAAATATATTGGAAAAAT
CCCATTTATAATAGTAACAGAAATTATATGGCACCTAGAG
ATAAATTTGTTAAAAGGTATGAAAGACCTCTAAGAAGAAA
ACTACAATAGTATTATTGAATAAAATACAAGAAGATCTAA
ATAAATGGAGAAAATTACTATGTTTATTGATTAGAGTACT
CAGTAATATAAACATGTTAGCCATCTTGGTGGCACCTCTG
GTGCAGTGGTATCACGCAAGATTCCCATAAAAATGTTAGC
CATCTCCATATTTGTTTATAGATTTGATGAAATTTTCATA
TTAAAAATCCTCAAAATGGGCACAATTCTTAAGAAGCTAA
TTCTAAATTTCATGTGAATGGGCCAGGAAAAGCCAATAAA
ATTTGGAAGAAAAAGAAGAGAGGGTAGCAGGACTTGTGTT
GTTAGATATTTAGACTTACTGAAAAGATTGTGGTAGTATT
GGCATAGGGAATAGAAATAGACTAATGGAACCGAACAAAA
GCCCATAAATATCCTATGTACACGAGGAAGCTCTGTACGT
GACTGAAATAGCCTCACAAAGCAATGGAGGAAATTGTGGA
ACTCGGATAACTGGTTATCCATATGGGAGTAAGTGAAATT
AGATTCTCACTCACATCAGCCATAAAGATTAAAGACACAG
ATGTGAAAAGCAAAACTTTGCAACCTTGAGAAAAAACAAC
ATATAGGAAGATACACTCATTATCATCAAGTACAGAAATT
TTTTATATAAGATACAAACATACAAACAATAAAATAAGAG
GGATATATTGGATCACATTAAGACAAAAAAACTATGTGTT
AAAAAAGACAATATAAACAAAATGAAAAGATATTATAGAA
CAGGAGGAAGTATTTGCGATGAATATACCAAAATGGGAAA
TATTTCAAGAAACAAAAATTATATAAGCTTGATTATTTGA
TCACAGTGCAGTATAACTAGCTATTAATAATAGAAATTAA
AACAAAAAATAAAGCATAAGGACAGAATAAAAATTAAACA
AAACAAAAATTAAAGTAAAAGAACACAGCAGTTAGAAGAT
AATTAAAATAAGAGCACAATATATCAACAGGTGTGAAATA
TTGTCAAAGTTGTACTAAAAGTTAAAGTTACAATCTTATT
TGTTTTTATTTTCAAGGAAAGGAAAAATAAAAGCTTTCAA
CTCAAGAGTTTATAAAAACAGCAATGACAACAAAATCCCT
AAGAAATCAGTAGAAAGAAAAGACTAAAGGCAAAACCAAA
ACTAACTGAATTAGGACACAGGAAAACTTACAGAATTAAT
TTGAGAGCACTTTTTAAAAAAGTAATAAAGTAGACAAATA
TTAGAGAAACTAAAGAAGAAAAAAAACCCTATGGATAATA
AAATTAGAAAATAAAAAGGGGAGGTTCTGCACCAGATAAG
GAGATATTTTAAATACAAGACAATACTTTGCAAAATTATA
AATTCTAAATCTGAAAACCTAGATGAAATGAATAGTCTGA
AAATATATACATTATCAAAATTAGAAGTATAAAACCCACA
TATGCCAATCATGGCTGAAGAACTTAAAAAAGAAAAAAAG
GAAAGATTTCCCTCCAGGAAAAAAATGTGTCTAGGCCTAG
AAAACTTTATAGGAAAAAAAAAAAAAGAAAACTTTATAGG
AAAAAAAAATCTTTCAATTCCTAAGGAATACGTAATCACT
ATGTTTCAGTAATTTCAAACATTGACAAATATGGAAAATT
TATCTAATTTACTTAACAGAGATAACCCTGATGTAAAACC
CTGAAAAAGACAGCTCAAAAAAAGAAGATAATAAACCTAT
CTAAATTGTGAACGTAGAAAAGAAAATCCAAATTCAGGTA
ACAGTATGAAAATAACCCAAGGAGGGTTTAATCTAAAATA
AAAAATTTTATGTTTTAATATCTTTAAAATCCAACAGTGT
AACATATGACATCCACAGGCTAAAAAAGAAAATCCAAATA
AGATTCTCAATTAATGCAGGAAATACATTAGAATTCAACA
GCTGGTTCCTATTAAAAAATAATTACAAATTTAAGAACTT
TTATTAACATAACAAAAAGTGTTTATTTCAAATAAAGTCA
TCTTTAAGGATGAAATACTAATGCAATATTATTAAAATCA
GGATCAAAACAAAGATATAGTTTGTTGCCAGTTTTACTAA
ATTTTGACCTGAAAGTTCTAACCGATGAAATAGGGCACTT
ACAAAAATAAGATGCACAAACACTGGAAGGGAGAAAATAG
ATTTGTAATTATTTGTATATGATATAATTACATTCCCAGA
AATTCAAAAGAACAATTCAACTAAGAATTATTAGAATCAA
TATGAGAGCCCAAGAAAACTGCTAAATATAAAAAAGACAC
AAAAGCCAGTACCTTTTGTATATACAAATTTTCTGTATAA
AAATTTGTATATAGAAATTTGCTACATTGCTTTTCTATAT
AGAACTATTATCCAATTAGAAAATATAACTTTTAGAAAAG
ATAAAATGACAATAGCAAAAATCAACAATGATGACATTGG
AAACTTCTGTGGACTGCCTTGGAAAAGCTATAATGAGAAT
GTGAAGGACCCATATAAAAAAGTTATACAATGCTGTTGGA
AAATGTAGAAGCTTTGAATACTGAGCTTTATGGCAACGAC
ATCAGTGCTTTGCAAATTAATTTGAATGGTCAATATAATT
TCAATAAAAATCTCAATAGTGTTCTTTTCAGAATTTCACA
AAATCATTCTAACGTTCAACCAAAAGAATAATTAAGCATG
AACAGCAAATAAAATGTGGGGTTTTTTTTGTTTGTTTGTT
TTTTGAGACTGAATTTCACTCTTGTTGCCCAGGCTGTAGT
GCAATGGTGCAATCTCGGCTCACCGCAACCTCCGCCTCCG
GGGTTCAAGCCATTCTTCTGCCTCAGCCTCCTGAGTAGCT
GGGATTACAAGCATGCACAACTACACCCAGCTAATTTTAT
TTTTAGTAGAGATGGGGGTTTCTCCATCTTGGTCAAGCTG
GTCTCCAACTCCCAACCTCAGGTGATCAGCCTGCCTCAGC
CTCCCAAAGTGCTGGGATTACAGACATGAACCACCACGCC
CAGCAGCAAAGAAAATGTTGAACATGAAAAGGAATGATGA
GACAGGGGCCTTGCCAGCTCTTAAATCATTTTTAAAAGCA
AATATAAATAAGAGTATGGAACTGACAAAAGAACAAGTGT
AAAAATGTACATATCAAGACATAGAATAGATATTCTGAGA
TCACAGTACATATGAGAACTCTATGGTAAATAAAGCATCA
CAAATTAGCAGAGAATAAAAGTATTGGCCAGGCGCGGTGG
CGCAGACCTGTAATCCCAGCACTTTGGGAGGTCAAGGCAG
GGGAATCAACTGAGGTCAGGAGTTCAAGACCAGATGAAAA
TGGCCAAAATGGTGAAACCTCATCTCTACTAAAAAATACA
AAAACTAGCCAGGCATGGTGGTGGGAGCCTGTAATCCCAG
CTACTCAGGAGGCTGAAGCAGGAGAATTGCTTGAACCTGG
GAGGCAGAGGTTGCAGTAAGTTGAGATTGCACCACTGCAC
TCCAACCTGGGCAACAGAGTGAGATTCCCATCTCAAAAAA
ATATATATAATAACAATAAAAGTATTATTCAATACATTGT
TCTGGGTTAACTGATTATTTAGAAAAAAATTAATCTAGAG
ATTCACCTCAAATCATAATCAAAATAACTTTTGATGGATA
GACATAGTTAGATGTAAAATACATACACATTAAAATAAAA
TAAAGAAAAATCAGAAGCACATGAAAAAGTGTTCAATAAC
TTTATCAAGGGAATGCAAATTTAAATTACAATAAGCTACT
ACTGCACACCTAACAGAATGGCTAAAATAAAAATGTCTGA
CAACACCAAATGTTGACAAAACTTTGGAGCAACTGAATTC
TCATGCATTGCTTGTGGGAGTGTAAAATGGTATAACTCCT
TTGGAGAAAAGGCTGGTGGTTTCTTATAAAATGAAGTATA
CATCTATCCTATGGCCAGAAATTCCATCCATAGGTATTTA
AGAAAAATGAAAGCATATGTCTATAAAAGGACTTTTACAA
GAATGTTCACAGTTTCATTATTCATAATGGGACCAAACTG
GGGACAGCCTGGTGTCTATCAATAGAGGAATGAATAAACA
AACTGTCATATAGACATACTATAATGAAAGCTTACTTTTA
GTAACAAAAAGACACAAATTCCTGAAGCTTACCAACACAG
ATGAATTTCAAGAACATTACGCTGTCAAAGAAACCTTATG
CAAAAGAGTTCATGCTGTGTGACTCCATTCCACATAAAGG
TCAAAAACAGACCAAACTAATGATGAAAAAACTAAAATTT
GTGGTTGCCTATATAGGTAGTATGGGAGTGAGGACAGGCT
GGGAGAGAACACGAGGAAGCTTTCCAGGATGATGGTAATT
TTTATTTTTTAAAAAGGTCTGTAGATATGATTTACATAAC
ACACTTATTTAAAGGGTACAATTCATTGTTTTTTCGTATC
CTCATAGATATGTGCAACCATCACCTGAAAAAGTCATACC
CTTTAAGTTCTATATCTTGAAAAGCATATCCATCTGTCAT
TTGTCAAAACTCACTGAATGATCTATTTAAGATTTGTGCA
TTTCCCTGTAATTACATAAAATATGGAAATTTTATCTTTA
AAAGGCTGTTTTCTATTAGAAGAAAATATGAAATAGTTTT
TAAAGTTCTATATGAGAAAAAGTCATTCTCCAGAAAAAAA
ATTGACAGATTCGATTACTTTAAATCTTAAAATCTCTCTG
TGCCAAAAATATATAAATATAACTTCCATTCAAATGTAAA
TGTCAAGCCAGGGAATTATTATTATTCGAAAAAAATAATA
GGGAGGTCTTTGTTGATATATCTTATATATGTATAAAACA
TTTTAAATCACTGCAGATATTAAGATTCCAACAGATGTAC
AGGCAAAGGCTCTGAACAGAAGATTCATAAACAGAAAATA
AACTAGTTAACAAACATGGAAAAAATTTCTTTGTGTTTAT
AGAAATTAAAATTACATCAAGAGCTACATATATCAAAGAC
TGTATGATTCATATATTATTTAGTTTATTTATTTTTGAGA
AATATGTTGATTCTTTTTGAGGAAATATATTTAAAGTAAA
TAAGAATTGCCATGAACGTAGATTTAGCTACAATAATGTT
TATTACAGTACTATTTACAATATTGATGAATCAGATATTA
CCCAAATATTTAACATAGAGTATTAGTAAGGTAAACTACA
GTACAAAAATATTACATTAACTTGGGACTCTTGTACAATC
ATTAAAAATTATGTTGTAGAAGAAGAAGAATTCTTATGAG
GTGGAAAGAATGAAGTGGGAAGATGTTTACATTTCAAATG
AAAAGAAAAAAAAGCCAAAAAAAATGTATTGGTTCTGTTA
CACTAGCTCTTTCCCCTGCATCTCCACTGTGGACACACAG
GCATTGAGCTTCTGTCTACCGTCTCCCTTCTCTTTTCCCC
GTTTCCCTTTGGAAGCCATTCCTGTCTTTCATCCTAGTAA
GAAGGAAATAGGCTGGCATTAGAAAAGTGGAAAAATGAAA
ACAAGAAGGATGTACAACTCTGTTCTGGTTAACTTTTTTA
TTGGGCAAAAAGTATTGCCATGATTAAAAATTCAAAGTCA
GAAAGTGTATACGATGAAAAGTCTCTCTACCTTGTCCTAG
GCTCTTTAATTAGTTTCTCTTATCTCCTTCCAGACATACT
TTTTAGAAAGACATTTAGCAAAAGCAACAAACAAACAAAT
GAAACACAAGATAATAAAAGGAAAAGAAGGCAGGGAGGAG
GAATATGGAGGGAGAGATGGGAAAAGAGGGAAAGAAGAAA
GAGTAGAAGAAATAAAGAAAAGGGTACTAGGGGAAAAATT
CAAATAAGTTTATTCTGTAACGGCTCTAAACAGCCAATGT
TTATTTTAGAATATATGTTAAACATTTGGATCCTTCAGCA
ACCTGCTACTAACTTAAAAACACTATTAAATTAGTATTAA
ATTGTTTACAAGTATTTTTAAAATAAATAAACCAGGATCA
GAAGTAAGGAGCCTTTTTACTTGAGATGCCTTAAGGAATA
GTCGTCCACACCCAAATTAGGATGCCGGTCCAACAAACAT
TAATGAACTACAGTAACGACGGAGTTGGGGAGGTGAAATT
ACGACTGTATTGGACATGCAACTTTGAGAGAAAGAGAGCG
GTGGAGGTTTAGACATTAGAAATGCCTGACCCTGCATTTA
CCCCATTGGAGAACTGGCCTAGGACAGAAATACCAAATGA
CAGTCACCAGGAGGACACACTAAATTTGCTTTCTGGCATC
ATCTTCAAATATTTGGGATGGGACCACAGATCCTGACTCT
CCTTAACGGCCATTTTGGATTGATTTGCCGTGAATGGACT
GGCTTAGATTTACTGCTTGAAGTAAGCCTAACAATAATTA
TTAATGGGTCCAGGATGAAGGGATCACTCAATACAAGTAG
TCCACAAAAGCACACCTGAGCCTCTTAGTTCAGGGTAGGT
CGATGTTTTTGGTGTGCTCTTTCTCCGGGGCTCCTTCTTT
TTCCATGAGGGCGCAAATGTGGAGCATGCAAAGGATGTAT
ACTCAAGGGACAAGGCTTAATAAAATTGTGTTGGTCATCA
AAGACATTCTTAAATAAACAGAAATACTTTTGTGTGTAAT
TCAGCTTGGTAGCCCCAAAATAATAACCAATTTGTTTATG
AATAACTTATGTATAAGTGAATGTATAATTAGTTCACAAT
TTTTTTCTTAACACATTAAAAAAATTATTGACCACTCTCC
ATGAGAATGACACCTTGCTAGATGCAATAGCAAACCACAA
GAGCAGAGCTCTGGCATTTATAGCTTTTATCTCATTCGTT
AATTCTGCAAATACTTACTGAGCACCTTCTATGTGACAGC
TCTAAGTTAGACACTGGGGCTACAGTAGTGGGCAGACCCT
GTCCCTACCCTACAAAAGTTCAAGGCTCTTTTTCTGATGT
AGGCAGAGAAAGTGTTATTAATATTCTCACTATGAGATGA
GGAAACTGAGGCATTCCCATTCCAATATTCAGTTCTGGAA
CAGGACTGGAGCCCAGCTTTTCGCTCCTGAGGTCTAAATA
CTTGGCACACTGCACTCCATGTCTCTCAGAACTTTTCCCA
TAATAATGAGACAAAGGCGCTTTAAGAAGACATTCCCCAG
TCCCCCTCTCCATGGGCTTCTGCCCCTGTCTTTAAAACTG
GGGGAAATGGGTTTTGTCCTTGTTCCTGTTTTAGAAGCAG
CAGCACAGCCTTAGAATATTATTATAATTATTAATACTGG
TAACATCATAAAAAATAAATAATTTGCTAAAGTCTTTAAA
TCCACCTTTCCCTAGAGTTGGGTAAATGGAAAATAAGCTA
TAAAGACATTTTTTTCCCCATAAAAAGATCAGACATCAAG
GCATTCAGATAACAATGCTAGATCTGAATTGGTTCTTAGG
GAACTCTAAGTTCACCTGCCTTTCATGACATCTGAATCCT
TTGCACAGAAACAGACACGAGACAGAAGGGTTGTTTTTCC
TGAGAGCATTTTCTTATTCCTTCACTCATTGCAGCTGTTA
GCAGCAGCTGGTTACTTGAGTGTGCTGAAATGCCCACTGC
CGTGTAAACACTCTCTCTAACACCCTGCATTACTCATAGT
TTGAAAATCACTTTGACTCCTGAAACATAATTATGTTAAT
GTCAGATGAGTCAGCAGGGGGACAACATGCTGCTCCTACG
GCAGCTGCACCTCCTGCCAACCTCCGAACGTATCAGAGCC
TGGGGCTTCAAAAAAAAAAAAAAAAAAAGAAAAGAAGGAA
AGAAAGAAAAAGAAAACCCCTTTCTGTGGGTGGGAAGAGA
AATTATATTTATGGCTCAAAGAACAGCTTCAAAGAAGTGG
CCAATTTCACTTTCCCTGCAACATGAAAGGAAGAGTTAAG
TAAAATCGCTACCCCTAGGTTAATCTGTTTATGTGAAGAA
TAAACAGGAATTTGGAAACTTTCTCTAGGGAATCTGTGAC
TTTCCCTCAGAGACGGTTCAAGACAAGTCACTCTGGTCAC
TGTTCAGTCGTGATCCATTAGTCGCCGTACGAGGAGTTTT
CACTTTCCCAGGAAGTGATGCCAGGCAGTGCAGACGGTGC
ATCCTCTTGGGCACCAATGGGAACCAGGAGGTTGCTCAAT
TTTCAGGGGTCCCCAAACCCTGGATGGCTTCCCAGCACAC
GCTTTGCTCCGGCAGCATGACCCCCTCAGACAGTTTGCAG
CCACTTCTGTGAGCTGTTTTCAGCGTCATTTATAACCTCT
CAACTATTTTCCCTCCCTCGACTGCTGGGGAAGGAACAAG
AACTGAGTAGGACAGGGCTAGGGGTTTCTATGGCCTGGCT
GACCATGACCTCCACCCCATCTATGCCCCTGGTCACAGTT
CAACCTGCCAGTAACCCCAAACATCACCCCTCAGCCTGCC
TTACTCCACCTGCCCTGTCCAAACTCAGGGTGTTGCTTTA
CATCCACATCGTGCCTCCGAAAAGGCTCTCAGCTTCCTTA
CCTCACTGATGTCTCACAAAAATCCATATTTTATAAATGG
GAAAATTGAGTTTCAGAGAAGGGGTGTCTTTGTCCACGGT
CGCACAACAAATGGCAGAGCCAGACACTCAAACTTGTGCC
CTTTCTGGGCTGCCAACAACAGAACCACAGATCCACATTT
AAAGGATGGAAGAGGACCAGTGGGGCTGGAAGAACCCCAA
GTGCACACGTTTTTACAGATGAGAGGAATAACCAAAATCC
AAAGAGAAACAGTGACTTGCCCAAGGTCACACAGCCTTTA
CTTGGCAGAACTAGCTGCCAAACAAGATCTCTTGACCCTC
ATTCCAGGGCTTTTCCTCTCTAACATCTTTACTCCCTCAC
TCTGGACTTATTCCGTTTAAGCACAGGAAGAACCAGCTCT
CCCCATACCCAGCCTATATCCAGTTAACCTATCCATGTTA
CACTGCTGATACAAAGCATTCTATTCCCAAAACACAAGGG
CCCCAGAAGAGGTAGGAAAGTCAAGAAGGAGAACACACTA
GAAGGAAGGTGTTAACCAACTCCAATTGCTTCCTATTATG
AATAATCAATGCCTTACATCGACTACAGCACTGACTAATG
GTATCCCCAAATCACGGTTTCATCCAGGATGAGACCGAGA
CTACATCACTGCCTCACTGGGATGCCACAGGTCATCCCGC
AGGTGTTATGTAACCTGAAGAGGGGTCAGTAAAAACCTTA
ATCCAACCTAGAGCTTCTGCAGCACTCTAACTCCTGGACT
TTTTGATCCCTATCCCTCAGATCACTTCACTGAGTGCCAT
ATGCACCGAACTGCTCACTTTCCCACCCCTCTTCCGGTGT
CACCCACCCAGCAGGGCCACAATGGGTACTCCCCCAGCTG
GAGGCTTCCTGACCAAACACCTTTCTCCTGTAACATTTTT
CCCACTTAGCCCCAAAGCCAGAGAAAAAGTCAAGACTCAC
ATTTTGGGGCGAGGTGCTGAAAATCCTTAGGAAATGGCAG
AGCATCCTATATAGAGGAGGATTTCTCTTCTTGTCACATC
TTCCCATCTGATCCCATCCAATTTATCCTCAAGGCATGGT
TGGTCAACTAAAGCTAACCCCACCTCTGCCCCCCAAAGCA
ACCAACAGCTGTTACTATATTGAGTGGCAATATGATGTCA
TATCATAGGTGACTAACCCACCAAGGCTTCCCTGCGAGCC
ATCATCTAAATATGACAGCCTTCCATCATCCTGACCTTTT
CACGGGAGAAAGCTGAGTGAGGGGCTTGACACTGATCCGG
GGCTCCAGTGCATGTCTGGCCTTCTGTAGCCAGCACCTCT
GGGGACACACATGAGCAAATGAGGACACACAGGCCCCTCA
TGCACAGATTCTTTTCTAGTAGAAGACACTTTCACCCAAA
ACAGCTTTCTTGCCCTGGCCTGACTTTGAAAATAGTAGCC
ATCAGAATAGATAAGAATCACAGTCATAGGGAGGAATGAG
GAGGCCTGTATATATTTACCATGCTATATATCCAGGTGCT
GGATTAGATTCTTTACATACAGTTTTGCATTTAGCTCTCA
AAACACTCTGAGGAAGGCATTACAATCTCTGTAAAGTTAG
AGAAACTAAGATTAGAGGGGTAAGTAACTTCCCCCAGGTT
ACAGGGCTTGGCTCAGATTCCAGCCCAAATCTGTGTAACG
CTACAGTGGAATGAACTCTACAGAAAGGTGTTAGCACCTC
ACTTGGCTTTCTTAAACATCAGCTTTATTGTGTAGAACAG
TTTTAGATTGACAGCAAAATTAAGCGGAAAGTACTCAATT
TCCCACAGACTTCCTCTTCCCACACTTGTATAGCCACTTC
CTTTATCAATATCCCCCACCAGCTGGTACGTTTGTCACAA
TCAATTAACCTAATTAACAAATTATTCATACATGAAATCC
ATAGTTTACGCTGGGGTTCACTCTTGGTGTTGTACATTCT
ATGGGTTAGGGCAGATTTTTAAACACAAGAATCTACCATT
ATTGTATCCTACAGAATAGTTTCACTGCCCCAAAAACCCT
CTGTGCTCCACCTGTTCATCATCCCCACTCCTCAACCCCT
GGTAACCACTGATCTTTTTAGTTTCCATAGTTTTGCCTTT
TCCAGAATGTCATATACAGTCATTCATCACTTAACAACAA
GAATATGTTCTCAGAAATGTATCGTTAGGTGATTTCATTG
TTGTGCCAACATCATAGAGTGTACTTACACAAACCTAGGT
AGTGTAGCCTACCACACACCTAGGCTATATGGTATAACCT
ATTGCTCCAAGCTACAAACCTGTATGGCATGTTACTATTT
TGAATACTGTAGGCAACAGTAACACAATGTTAGGTATTTA
TGTATCTAAACATATCTAAACATAAAAAAGTTAATAGGTT
GGCTGGGTGCAGTGGCTCACACCTGTAATCCCAGCACTTT
GGGAGGCTGAGGTGGGCGGATCACAAGGTAAGGAGTTCGA
GACTGGCCTGGCCAACATGAAATCCCATCTCTCCTAAAAA
TACAAAAAATAGCTTTGCATGTTGGCAGGCATCTGTAATC
CCAGCTACTTGGGAGACTGAGACAGGAGAATCACGAATCT
GGGAGGTGGAGTTTACAGTGAGCTGAGATTGTGACATTGC
ACTCCAGCCTGGGCGACAGGGCAAGACTCTGTGTCAAAAA
AAAATAACATTAATACGTTTCACTACTATGTTATGACAAC
TGTATCACTAGATGACAGGATTATTTGAGCTCCATTATAT
CTTTTTGCTTTTTTTTTTTTTAATTTTTATTGTTGTTGTT
TTGATACAGAGTCTCGCTCTGTTGCCTAGGCTGGAGGGCA
ATGGTGCAATCTCAGCTCACTGCAACCTCCATCTCCCGGG
TTCAAGCTATTCTCCTGCCTCAGACTCCAAAGTAGCAGAG
ATTACAGGCACCTGCCACTATGATCAGCTAATATTTGTAT
TTTTAGTAGAGACAGGGTTTCACCATGTTGGCCAGGCTGG
TCTTGAACTCCTGACCTCAAGTGAGCTGCCCGCTTTGGCC
TCCCAAAGTGCTGGGATAACAGGTGTGAGCCACCACTCCT
GGCCCATTATATCTTTTGGGACCACTGTTATATCTGCGGT
TCATAATTGACTGAAACGTCATGTGGCACATGACTGTATG
TCCATGTGTTTTCTATCCAATTACCACGCAGGTTTACCTT
TTTTTATTCCATCCATTCATACATCCAATATTTATTGAGC
ACTGAATAAATGGAATGAATGTTTGTGTCTCCTCCAAAAT
TGTATGTTGAAGCCCTAACTCGAAGTCTAATGGTATTTGG
AGGTGCAGCCTTTGAGAGATCATTAGGTTTAGATTAGGTC
ATGAGGATGGTGCCCTCATGATGGAATTAGTGCCCTTAGA
AGAAGAGGAAAAGATAGGAGAGCTCTCTCTCTTCACAGGC
ACAACACCAAGGAAAGGCCACGTGAGGACACAGCAAGAAG
GCAGCTGTCTGTAACCCAGGGAGCCAGTCCTCACCAGACA
CTAATCTGCTAGCACCTTGATCTTGAATTCCCCAGGCTCC
AGAACTGTAAGAAATAAATATCTGTTGTTTACACCACCCA
GTCTATGGTATTTTGTTATAGCAGCCCAAATTGACTAAGA
CAAGCACCTACCATATGTTCATCTTAGATAACAAGTCCTT
AGAGGACATTGAATCTGTTTAGGTAAGTCTCTGCGCAGAG
TTGCACCCATTACAGTACCTCATTCCATTAATAAATGCTT
CCCCCGCCCCTTATCTTCACTATGACACTTAAAAAAATTT
CTGGCTGGGCGTGGTGGCTCACACCTGAAATCCCAGCACT
TTGGGAGGCCAAGGCGGGCGGATCACCTGAGGTCCAGAGT
TCGAGACCAGCCTAACCAACATGGAGAAATCCCATCTCCA
CTAAAAATACAACATTAGCCAGGCATGGTGGCACACGCCT
GTAATCCCAGTTACTCGGGAGGCTGGCGCATGAGAATAGC
TTGAATCCGGGAGGCGGAGGCTGTGGTGAGTTGAGATCAT
GCCATTGCACTCCAGCCTGGGTAATAAGAGCAAAACTCCA
TATAAAAAAAAAAAAATCTTTAAAAATTGAGATGAGGTCT
CACTATGTTGCCCAAGCTGGTCTCAAACTCCTGAGCTCAA
GCAGTCCTCCTGCCTCGGCCTCCCAAAGTGCTGGGATTAA
AGGCATGAGCCACTGCTCCCAGCCAAGAGATTCTTTTTGA
TTGGCGTTGGGGAGAGATGGGTGGGGGGATAAACAGAAAG
CTAGTGAGTGGTTGAAAATATGAAGCCTGTGAGGCCATCT
GCATGAATAATTATCATCAAACTGTAATATAATATTTGTT
ATGTGTAACAATACAGATATCAAATTATTGTGATTATTAT
TATAACAAACCATTATGCAGCACTTCCTGTGTTTTAGAAT
TTAAGAGTTTTTACATAAATGGTAAATCTACTTGTTGCCT
GAAAAGGCTGTACAGGCTGAAATATAAATAGAATGAAAGT
TTCAAATAAATTCCTGGAGGGCAGATCCAGAACAAGTTAT
TAAAGTGGAGTTAGAAATAATCAGGGTGCATTCCTAACCT
ATGAGAATGATGTCATGAAGGGCAAGTGCCATAATCCAGC
CCAACCCATGGTAGTGTCTCCATTGGAGGCAGAGCTCATG
GCCATTGCTAAGGAGTTACTATGGAACTGGATTCCACCAG
GGACCCCCGAGCTTCCAGCAAGCAGGGAAACCCTTCCACC
TCTGTCAGGGTGCAGACCATGTGTGTCTCGCTGCCCCATG
GCTCTCCTTCCGCAAAAGTGGAGCTTTGCTTTGTGTCACA
CAATGAGTCACAGGCACAGTTGGACACTGACCCAGGATTC
CTGTTCTTTTGCTTGCCAGGGCTGTTTGCCGGAGATCACA
ATCCTTCCACATTAGTGGCCAGTTACATTTATGGTTCTTA
ATGACATTTAATGGGGCTTCTGGGATAAAGAAATGATGGA
GAGTAAAGACTGGAAGATAAAAAATTAAAATTGAAATGAC
AAACAAGATCTTTATTACTGAAGGTTTAAAAATGGCAATC
CACTTCACTGTGTCATTCCACTGGGAAATGATTCCTGGGT
CTGAGGAGGAACAGCTCACCTGTCTTCAAACAAGGTGGGA
GGCAGAAGGAAAGAGGAAGTGGGAATAGCCAGTGGTTATC
AGAAATCGTGTTCTCCAATCCTTCCCTATTATTTCATGTC
TATATTTACTTCATATCATTTGTCTTCCCTTCCATCGTAT
ATATGACATGTTCCCATTTGCCATGCACATTCATGCCCTT
TGTCCTACCTGCATCTTATAACAGTGGTGTGTGTGTGATC
CATGGAAAAGAAGCAGGCTGGAAGTCAAGTAACTAGAAAT
CTCTACCCCTAACAGGCCGTAGGACCCGGGGAGGCCACCT
CACCTAGACCTTAGTTATAAAACAGGGGCTTGCCTGGTTG
GCCTGGAGGTAGCATACCACTCTAAGTTTCCATGTGTGTG
TGTGTCCACCCCGAATACAGAGGAAGAAGTTCCTGTCCCC
ACAGAACCCCCATCCCCCCACCCCCAACAATACCTGAGGC
TGCCAGCAGTTTTTCTCTCCTGAGGAGCACACACAAGGTG
TTTGGTCACAGGCACTAGGAAACCTGTAAGAACTGGAAGA
GCAGTGGGCAATGCTTCTATCAGTATGAGGGGCAGGAGCT
GGGGACACCAAGGAGAGAGCCTGCTGGTGGCTGGAGACTG
GGGGCAGGTGGGGAGAGGAGTCAGCTCTAAACATCTCCCA
GGAGTCAGCTGGAGGTGGAAGGTGCTTCTGGTACACCTGG
CATGTGTAGCCTGAGGAAGGGGCTGCAATAGTTAGCCAAG
GACCAGTAGTGATTGTCAGACGGTAACAGTGACAGTGGCT
CACTCACTTTGCTTCATTTCCAGGACACAGTTACCATCAC
TTTGCTCAAAATTTTGCGAAGTAGTTGTTGTTTCTAATTT
GTTTTTGGCACAATCATGCTGTTCCGATGGGAAACTTTAT
GTTGTTTTATGCTTGAGAGGGGACGATGATAGAGGAGATA
ACAAAGTGTTTCTTCTGCACTTGGGCACATCTGGTCGCTG
GTAGGCCAGGTGAGGACTCTTTAAGTAGAATGGCCTCTCG
AGTTTCCAGAAAGGAAACACAGAGTCAAGGGTGGGCCTGG
CAGGGCTGGGATGGAGAGCCAAGTGGGGTGCCTAAGATGC
AAAACTGAAGGCGGTGCTCATGGTCAGGCTCTGCAAGCAC
AGGGTGGGCACTTGATGCGATGCCTCCTCATACACCTTCC
CGTGTCTGGGCCCTGAGGTCCGCCACCTCCATCTCTGGAG
ATCTGGTCTGGCGCGGGTTACCTGCTGAAAGGCACTGAGA
TTGTGTTACAAGTGGAAAAGCTGGGTCTAGGGGACTCACA
TGCACAGAATAAGACACACATTTCACAGCCCACCTTCATC
ACCAAAACCATGAACTTTGGAGCCTGATGACCTGGGACTG
ACTTCCATCTCGCCATTCATTAGCTGTGTGACCCAGCGAA
ACATGCTTAATCGCGTGCCTTGATTTCTATCCTCATCAGT
AAAATGGGGAGGACAGTACCTACCTCAGAGAAGAGGATTA
AACGACAGGAGGACGGAGGCTCATGAAAACACCTGGCACA
GAGCAAACCTCAGTAAACTGTGAGTTCCCTGTAAGGCTGT
CATGTTGTTTACAATGATGTGTTGGCCAAGGATCCTGGCC
TCTGGAAACCTTCATTGGCAATATTAGCATAGTAGGAGGG
TTTGGAGATCAGTCCACGAATTTACCACCCAAAGATATTA
ACTGGTTTCTGGTCACACCACTAATGACAGTTTAGACACA
GTTGAAACAGTGATAAATGGGCCTAGTTGGCCGAAGTTGA
TGGATTCAAAAATAAATATTTAAACTACAGCTTTTCTCTG
ACAGCAGAGGCATCAGACAGCAGAGACGCCATAAGGGAAG
GGTTAGAGAGTCAAGGGCCATAGAAAACTCTTCCTGACAC
TTGCTTCAGGCTCAGAGGGCAACTGAGATGTCCATCTGGT
TAACCAAGGAGGGCTTCCAGGAAGAGGTTCTGGGACTTCA
AAGAGCCTCCAACTAGGCTCGGTTGTTCTACCGTGTTCAT
CATCATCTCAACAGTCAACTCTCTAAGTATAAAAGGGTAC
AAGATGGGTTCTGAGCCTGCAGGTGTGTGAGTGGAGTCAT
CTCCCCAGAAGTTTCACGATAGCAATCCTGGTCCCTTTAA
GGCATCGAAACTCAGAACATTCTATCAGCTGCCTCGGCCT
CCCCGTGGCGCGCTTACGTCACCCTTCGGGGAAGCGCCTG
ACGTCAGCGCGTTCTTGGCGACTGGGGCGGAGCCGGTGAG
TCACCCGGACCGCGCCCCTTGCTCCCCGCCCCCGCCCGGC
CGCGCGCACGTGAGCGCGCGCCGCGCGGGTTGCTAATTTT
AGCTCCAGCGGCTTCCATGGGGTCCCGTGAGGTGAAGGCG
GATAGAGGGGACGAGGCGGGCAAGGAGCGCGGCTTTCCTC
GTCCATTCCTGCTCCGCCGTGGGTCTTCCTTGAGGACCGG
GTCCAGCCCGAGGGGTGGGGGCCCACGGGCGACTCGAGGT
GCTGGAAAGCGGGCGCTTACCGAGGCGAGAACCGAGGGGT
CTCCCCGCGTGGAAACCCCTCCCCTCCCTCGGCCCTGGAC
ACAGTCGGCGCTCAATAAATGAATCGAAGTTTCTTCCTGG
ACAGCGACCCTGGGCTTTCGGAAGAAAGCCAGAGGGGCAG
GGTTCTGGAAGGTTCCCTGGCGGTGGGGTGCGGTGCGGGC
TGAAATCCGAGCAGGAGCGGGGCGCGGCCCTCGGGGACCA
ACTGTGGGGGGCCCCGCCGCGGGAGTGGGGCAAGGGCGGG
CCTGGACCTTGGGGCCACCGCGTCAGTTGGTGGGGCCATG
GGAGGGACCATGCCCGCCCGCTGTGAAGGGCGGTGGCCCT
TCTAGGGTCAGGCCAAGCTCAGAGGCCTGAAGGTCACCGG
GTGAGGAGCCAGCGTGGGTGCCGCAGAAGCCAAGCGCCCC
GTCCCGAGTCCTGCGCGAACCAGGATGACCTTCCAGGAAC
CAGATGAGAGCTGCATATTCAAGAAGCAGTGCCAGACACC
TTGGGAAATCGACACTCTCCTGTCCTCGAGTGGGGGTGGG
GGTCCTGGAAAGAAGCTCTGTCAGCGTAAAGTGAACTGCA
GTTTTGACTTTGCAGAGGGATCCGCCGTGTCACAGTGACC
CGCATTCCTGTCATTGGTGTGGTGTGTTTCACAGTCACTG
CCTCCCTAGGTAGACTGTAAAACGGCGTTCTTCGTAGAGC
CTTTGACCTCCTCATAAGATTATGTTGGAAATTACATGAT
AGTAAACATAATGATAAACGGGGAATGTTAAATGTTAGTA
TGGGAACATTTTCTAATGGTTGCATCCTTAAAATTTTCTA
TTTCAAGTTTTTGAAGGCTATAACCTTAAAAAAAGCTGGC
CGTAGAAAAATGGTGGAAAGAGTTGTGGAATAAAGGTGGC
TTTATTTATGACATGAATAAATGACAGAAATTGGTATGTG
TCATTTTCCTTTGTTTTCCAAAAATATCACATTGGCCTTT
GTAAATTGGAAGTTTTTCAGGTGTCACTGTGGAACCTGCA
AGATTTTTAGGGCTTTATATCCATCTTAAAACTGGTTTTA
AAGGATTGGCAGTTACAATCTAATACTGGTATTTGTAACA
AATACGTCCAGAGGTAGGCATACTGTTTTTTTTATATTGT
TATATAGCAACAAAGGTCTCTTTGTCCTAATTTTTAGGAC
AAAGTTGCAACCACATTTGCCTCAATGTAATGCTTATAGG
AGGAGGGTCTTAAATTGATTTGAAAGCAGGTTGTATTAGG
GTTTTCCAGAGAAACAGTACCAACAGGATATACAGGCATG
ACTTATTTTATTGTGTCTCACTTTATTGCACTTTGCAGAT
AATGTGTTATTTACAAATGGGTACCGTTGGTACCGTTTTT
TCCAGCAGCATGTGCTCACTTTATGTCCCTGTCGGCATGT
TTTTAGCAAGAAAATATATTTAAATGAAGGTATGTACTTT
TTAAAGACATAATGCTATTGCGCACTTAAGACTACAGTGT
AGTATAAACAACATATATGTACTGAGAAACCAAAATATTT
GTGTGGATCCCTTTATTGTGATATTTACTTTACTGCAGTA
GTCTTGAACCAAACCTGCAGTATCTCTGAGGCACACCTGT
GTGTGTATTTATATGATTTATTATAAGGAATTGACTTAAG
CAATGATGGAGGCTGGCAAGTCCCAAGATCTGCAAGGTAA
GCAAGCTTGAGACCTAGGAGAGCTGACGGTGTAGTTCTAG
TCCAAGTCCAAAGGCAGGAAAAATCCCGTGTCACAGTTAA
AAAGTAGGAAAAATTCTCTCACTCTGGGGAGGGCCAACCT
TTTCATTCTATTCAGGCCTTTAAATGGTTGGATAAAGCCC
ACCTACGTTATAGAAGGCACTCTGCTTTATTCTATCAATT
GAAATGTTAATCTCATCCCAAAACACCCTTACGAAGATAC
CCCAGAATAATGATTGACCAAAATATCTGGGCACCCCATA
ATCCAGTCAAGTTGGACACAGAATTAACCATCACACTGAC
CTGTCTGATTTCCAAAGGTCTTGGCTGTAAAATTGTGACT
TTGGTCTCTAAGGCAATTATGAGGGTGAGTTTTTCGTAAA
TGGTTTCTTGGATGTTATTTGCTTCTATTGAAACCTTAAG
AGGACCCATCATTTAATTACCTCTTCCTATGTTCTGGATA
GTCTTTATTTTTAAAATCTAGTTCAGTTGAATGTAATAAT
TTCTTTCACCTTTTTTAGAAGCTGAGCTACAATTATGTTT
TAGGAAGCTGGTTGATCCATCAAGTAATCTATCAAGTAAT
GTTGATCTATCAAGCAAGTTAATCTATCAAGTAATGAAGC
TAGCTGGTATTAAAAATTCTTTGTTTTTAACTATTAAATA
TAGGGCTTTCAGTATATAATATAAGCAACATTATGGTAAT
ATTCTGGAAGTTTAAATCATTGCAATGATTAACAGCATTA
GAGTGTTATTTTGTGTTTGAGATATTTTTAAAGATAGCAT
TGCTTCAGCAACATTGTAGTCATAATAAATATTTTGCAGT
CTAAATCCTTATTTTTAAAAATCTCATAACTTTTTATATC
CTATTTAAAAGTATTTATATTGATATATTGGATTGGATTA
TTAGCTTTATAAATAAATACAATCATTGGACCTCTGTCAG
TCCTGAAAACAAAACTTGTTTTGCACCTAAATTGTATATT
TTATTTTATTTTATTTTTAGCTGAGTAGTTAAGATTTCAG
GCCTTTTTAAAAAGTCATGTTTAGTCAGGTATAATTTACA
TGCAGTAAAATTCACCCTTTTAGGTTTAAAGTTCTGGAAT
TTTGACAAACATAGTAATGTAATCATTACCACAATCAAGA
CAAAACATTTCCATCACCCCAGGAAGTTCACTCGTGCTTC
CTTGCAGTCAATCCCATTCCTGAAAATAAAATTTTAAATA
AAATTAATAAATAAAACTTTCTAAAAAACATATCTGGTTC
ATGCCACTCTCTGTCACCATCATAAATTGACTTATTTGTT
CTCCATATGGAATTCACAAGTCATAGCATCACATCAGTTG
AATAATTCTTTATATTCTTGCTGATCTAGTCAAAGTGAGA
TCATTCAATGCTCAATGGATGGCTGCATAGAAACGTTTAA
GACTTGAGAGGATACAGCACACCGGGGGGACTATCATGAT
GACTATTAGATAGGATTTGGTATTTAGAATAATACCAAAA
AACTGCAGCGTGTTCCTTAACAGGAGCTCCAAGGGACCAA
ATTGATTCAAATCAAACAAGTCAAAGCTTAGGTAAGTAAT
ATCGGCAGTTCAACAGTATTTGAATCCAGTTGGCCATAAT
CCTTATTCAAAGTGTGATGGTGGCCGTGCGCGGTGGCTCA
CGCCTGTAATCCCAGCACTTTGGGAGGCCGAGGTGGGCGC
ATCACGAGGTCAGAAGATCCAGACCATCCTGGCGAACACG
GTGAAACCCCGTCTCTACTAAAAATACAAAAAATTAGCCC
GGCGTGGTGGCGGGCACCTGTAGTCCCAGTTACTCCGGAG
GCTGAGGCAGGAGAATGGCGTGAACTGGGGAGGCGAAGCT
TGCAGTGAGCCGAGATCGCGCCACTGCACTCCAGCCTGGG
GGACAGAGCGAGACTCCGTCTCAAAAAAATTAAAAATTAA
AAAAAAAAAAACAAAGTGTGATGGAAATTAAGGACCACAG
CTTGCTATAGAATGATCTGATTTAAATAAGTATCCAGTTT
TGTCATTAATTTAATAACACAAGCCATAGTAACCTGGAGA
CCCACTAGAAGAACATAAAGATTAGAAACCTGCAACCTCT
GCCTTCCGGGTTTAAGCCAAGCTTGCCATCCACCACTCAG
GATTCCTGCAAACCAACTGTTAGCTGCTGCCCTGGACACA
GCATTTGTTCCTTTCCCTTAAGAAATTTCCTTCATGTATT
TGATGGTAGTGTCTGAAGAAACAGCAGTTTCAGTCAGCTT
TGTTTTTAGTTAAGCTTCCTCTACTAACAAAATTAGGGGA
GAGATAGGCACAATATTCAGTTTTGTCAATGCTATATACA
AGCCTCCAAGTTGAGCAAAAAGGAGCTCTAAAGCCACATG
ATGTTCCAGTAAATATTTTTTCTTAAAACATATATGCTGG
CCGGGCGCAGTGGCTCACACCTGTAATCCCAGCCCTTTGG
GAGGCTAAGGCAGATGGATCACAAGGTCAGGACTTCAAGA
CCAGCCTGGCCAAGATGGTGAACCCCGTCTCTACTAGAAA
TACAAAAATTAGCCAGGCGTGATGGCACGCACCTGTAATC
CCAGCTACTGGGGAGGCTGAGGCAGAGAACTGCTTAAACC
CTGGAGGCAGAGGTTGCAGTGAGCCAAGATGGCACCACTG
TACTGCAGCCTGGGTGACTCCATCTCAGAAAAAGAAAAAA
AACAAAAAACAAAAAACATATATGCGTGCTATCATCCACC
TTTCAAAGGATGACTTCTGCCCATTTGAACCTCTGGGAGT
TCTGGTTAACCACAAAATCCAGGATTTTCCCCCAATTTAT
GGATTAGTTTCAAATTCCATATGACTGATGCGCTACTACT
GCCAAGAGTGGGCCCTCAGGAACCCCACTGAAATCATTCC
TCAGTGGAAACTAGCTTATCTTCGTAAGCCTAACAGTTGC
TCTGGTTTTTTGCTAGAGCATAAGCCTTACCTAAAGCCAT
CCATAGATTACGGTTCCATGGATTTTCCTGTAAGGAAAAG
GAAGTAGTTAGGACATAAGGAAACAGGGGAGAAAGGAAAA
AGATCACAGTAAACAATTGCCAGCTGAGAATAACAAGACT
TCAAATGTTCATGGTTAAAGATCTGATGAGAGTTCATTAT
GATGATAACACAATTGAGAAGAAAATTTGGTTATTTCTGT
TGCATGCAACCAGAATTATGACTGATAATGTTATACCAGC
CTATCAAATTTCTATGAATTTCATATAATTTCTGAAACAT
ATTAATAACACATTCACACAAATATAATCCAAAGAAGGTT
AGCATTACTTATTATTTGGTAATGCTTCCCATATAATTTA
ATATACCAAGTAAGCCCAATTAGCTCAATATTTCTCTTTT
CATAAGGAGAAAATCAACTTACAAAGGGCAGATTAACGGG
AGAAAAAGCATACAAACTTATTAGCATGCATAGGGGAACT
ATCACAGAGTGATTATGCCACCACGCAATGGGGCACAGAT
GCTTGTATATACCCTTCTTCTTAGGAGAAAGGGAGGTAGG
GGAAGTGTGGATGATTTTAGGGTAGCAGTAAATGAATTTT
GGGGAATTCAATAGGCATGAAGAACATACAATGGCCTGAG
ACAAAGTCTGTTGGGCCTGCAGAGCAGACAATGGTTTGTG
ACAAAAGTCTGTCCAGATTTGTTGACAAACTTCAGTTTTT
CTTCCTGTGATATGAGTTCGGTTACTGAAAACTCAGGGAA
GGGACCACAGGTAATTGTTTTCTTCTTTGGTGGGTCCAGA
CTTTAGGCCAATCAGGGAACTTCAGAGAACAGATTCGCCC
TGTGCTCTGGGAGAGCGAGTGCAGAGAGGGTTGGGGGCAT
GTCAGAGAGACCCTGAGAGGCTTCATCTGAAGTTCAGCAT
GTTAAAGTGCCATACTTTAGGATGTTGGTTTCTGAACCCC
AGCACCATTGAAGGAGTTCAGGAAATGCCATCCCAAAATA
TGTATATTGGTATATATATATATATATTTTTTTTTTTTGG
TATATTGATTACTTTGATCTAAAGGCACTTGAAAAACTGC
AAAACAGAGAGGTTCTCTGAGTTTCCCTCCATCTGCCTAA
AGACACATGCTACAAGATGAAGTCAGTTGTCACCAAATCT
CTGAAGATTAACTCTTATCACAGAAGAGGAGGCCAGAAGT
CCACCACACCCAGACCCTGTCACAAACCATCGTCTATTCA
ACTAAGGACTCATTCATCTTTCCCCAAAACCAGTGACTCT
GAAGATCTTTCTTTTCTTTACCCGCTGGTCATTTTACCCA
TTCCAGTAGTGGAGATGAGTTAAGGGACCCTTGCCCTTTT
CTTTCTTTTCTTTTCTTTTTTCTTTTCTTTTCTTTTCTTT
TCTTTTCTTTTCTTTTCTTTTCTTTTCTTTTCTTTTCTTT
TCTTTCTTTTCTTTCTTTCTTTCTTTCTTTTCTTTTCTTT
CTTTCCTTCCTTCCTTCCTTCCTTCCTTCCTTCCTTTCTT
TCTTTCTTTCTTTCTTTCTTTCTTTCTTTCTCTCTCTCTT
TCTTTCTTTTCTTTTCTTTCTTTCTCTCTCTCTCTTTCTT
TCTTTCGTTTGTTCCAAACAGTTTTGCTCTTGTCACCCAG
GCTGGAGTGCAATGGCGTGATTTCGGCTCACTGCAACCTC
CGCCACCCAGGTTCAAGGGATTCTCCTGCCTCAGCCTCCC
ACATAGCTGGGATTACAGGCGCCTGCCCTCATGCCTGGCT
ATTTTTTGTATTTTTTTTTTTTTTTTTTTTTGGAGACGGA
ATCTCGCTCTGTCGCCCGGGCTGGAGTGCAGTGGCCGGAT
CTCAGCTCACTGCAAGCTCCACCTCCTGGGTTCATGCCAT
TCTCCTGCCTCAGCCTCCCCAGTAGCTGGGACTACAGGCG
CCTGCCACCTCGCCCGGCTAGTTTTTTGTATTTTTTAGTA
GAGATGGGGTTTCATCTTGTTGGCCAGGCTGGTCTTGAAC
TCCTGAACTCAAGCAATCCACCCATCTCCACCTCCCAAAG
TACTGAGATTATAGGCATGAGCCACCAGGGCCTGGTCCTT
CTTGATTGGCCCTTTTCTTGATTGGCCTGCCTGATTATTG
CCCTACGCGATTATTAGCTAGGCTGCTCATTGCAATCTCC
GTCTTTGCCTTTTATAATAAAATTTCTCCACACTGTGGCA
AACAGAGCAGACTGAGTTTGGGGCTCCCTCTCTGCCAACC
TTGGTTTGGCAGTGACTGTCTTCCTCTACCTAAGGTCACG
CTACCCACACAACTATAGCTCGCTCTGGCTTCTGAGAAGA
GCTCTTTCTCCTGGCCTTTTCAGACCTGGGGGTGGAAAGG
CTTCTTGTTCTAAGGACTCCCTGGCTGTTCCACCATATAT
AGTCGGTTTTCCTTAGCCCTAGCCTCACGTTTGTAAACAG
TCACTTAATTGAATCATTTAAATCACACTTGAGGAGTTTG
CTCTTGTAAGCAGGGCCTAAAGCACTCCTTTCCCGTCCAT
GTCTATCATTCCACAGAAAAAGTTTCATTAGGGACCATGG
AGCAATAAAAAGCACTTTTATGTTTGGTTTGGTTTGATTT
TAAAACTATTAGGTTGGTGCAAAAGTAATTGCAACAGTAA
TTTTGCCATTGAGAGTAATGGCAAAAACCGCAATTACTTT
TGCACCTACCTAATAATAAATGTCTAAATTCACTAGTTGA
AAAGCTAAAAGTAGTGCTCGCTTTGGCAGCACGTATAGTA
AAATTGGAACAATACAGAGAAGGATGAGCAAATTCGAGGA
AACTAAAAGTAAAAAGTATAAAATGTAGCAACTATGAAAA
AAGAGAATACTTCAAGTCCTTACTGTGGCCATGAAAGTGG
GGAAGAGAGAAAAGAGACAAAGCAAATATGAAGGGGAAAG
TGACACTTCCATAAAGGTAAAGAGAGAGGAAAGGGGATAA
CAATAACCCCAAGACAGAAGCACCCAGGCTTTGGAGTGTT
AATTAAATGATTTAACTGTACCTTGCTCTCATCACTCTGA
AATGCTAGTTCTTTATCTTTTTACCCTCAAAATCTTCAGG
AATTACCTTTAAATAGAATACCACAGCTGCCCCTGGTAGA
GGAGAGAATTGCCTTTTGGAATGGAGATGCAGGTTACTGA
AACTGGCCTGTAGGCTCAAGGGGAATAATCACTCTCTGAT
TTTTCTTTTGGGTAAATACAGGTTTTCATATATTGGATTT
TCTCAGAGTGAGAAAAGAAAGAGTGACAATGGAGAAAAAT
GAAACAAGATGGAGAAATTGAGCAAGAAAATTGTTTTTTG
AACCAATGATGAATGAATGAGTAAATTGTGAGGGCAAAAC
ACCAAAAAATAGTAACATCATCCTACAACCTACAATATAT
GCCATTTTGTCATATGTCACTCATAATAAAAAGAGAAAAG
GGACAGGTGTAGTGGCTCACACCTGTAATCCCAGCATTTT
GGGAGGCTGTGGTGAGAGACTCTCTTAAGGCTAGGAGTTC
AAGGCCAGCCTGGGCAAAATAGCAAGACCCTGTTTCTACA
AAAAAAAAAAAAAAAAGAGGCTGGGCGAGATGGCTCATGC
CTGTAATCCCAGCACTTTGGGAGGCCGAGACGGGTGGATC
ACGAGGTCAGGAGATGGAGACCACGGTGAAACCCTGTCTC
TACTAAAAAAAAATACAAAAATTTAGCCAGGCGAGGTGGC
GGGCGCCTGTAGTCCCAGCTACTCAGGAGGCTGAGGCAGG
AGAATGGCATGAACCCAGGAGGCAGAGCTTGCAGTGAGCC
GAGACTGCGCCACTGCACTCCAGCCTGGGGAACAGAGTGA
GACTCCATCTAAAAAAAATATATATATATATATATAATTT
TCATTTGTTTGAACCTTATATTTTCAGCATCCAGAATCTC
TCAAATTCTGTGCTATGTAAAAAATACCACCTAATAGAGC
AATTAGTTAACTTGTATGTAAATCTATAGCCATAGGATAT
TAATAGCAAAAAAACGGACTCATTGCCTTCCACAATTCCA
TCAATATTTAAAAGTATATACTAATGCTTCAATTTAACTG
GCTAAAGACTCTTGTATATATTTATGTCATCTAATTATGG
AGAGAACCAATATTACTCCTTGTTTGACTGACTTAGTTTC
TCAGTGTTAAATTCATTTTGTGGATGGAATAGAAACAAAA
TATTCTAAAACATTTTAGAAACTGGAAATTTGAAGAATTG
CTAAGTACAATGTTTAAAAAGGTTTTGCTTTCTAAAAATC
AACTGTCCAGTTAGCTGTACTTTTAGCATATGACACCAAA
TCTGCTTGTTGCCTGACTTACTTATATCTTCCTCTAGACT
GTGAGCATCCTGAATGGGAAATTATGTCTTTTCATATTTG
AATACTTTGTGCTTAAGAAGCAGAAAGCACTCAGTAAATT
GTTGTTGAGTGGATTTGACTAGCAAATCACTACAAAAGGT
GAATTATAATCAGCAGTATTTTGAAATGAATCAAATAAGA
CTCTCTACTCTTATCCTTTCTCCTACACTCTCTATTTTAT
ACCCAATAGGCATGGTCTGTTTCTGTCTATATGGTGTGCG
TGTGTGTGTGTGTGTGTGTGTGTGTGTGTGATGTGAATGT
TTCAATGCCACCCTTACAGTCTTGGATCAGAAAGATTTAA
GGGACAGCCATGATTTTCCCACTTCTAAAATAAGTGTTTT
CACATAATTTAGATGTACGTTAAACACTTTTCTCACGTAA
AGATATGTGATTCTGATTCCTTTGTGTTAGATGTGTAATT
TCATACAATTAGAAGAGAGAAAAGATGAACATAAAGTCAT
TGTTTTAAAGAGAGTGTTGCCATGGGATGGAGTAAACATC
AGATGACTGGAAATAAATGCTCTGTGCGGGGAAGTTCAGT
AGTACAACCCAGGCACTGATTGGGGAGATCTGGATTCTAA
TCCCATGCTCCTCTGACTTGCTGTGAGAGCTAGACTAGCC
TCTGGGTGCGTGTTTGTTTCTTCATCTGTAAAATGAAGAT
GCTTCATGACCTTTAAGATTCCTTCCACTTCTATAGTTCT
ATGCTTTGAATGACTTTTAAATAACAGACCACTTGAATTG
CCAAAATTTAGGCCTTAAGTCTTTTTTTTTTTTCTCTGCT
CTATTGTGCCTTCAGTAAATCATTATGATGCAAACGTGAG
TTTTTCAGAATTTCCATTTTTCAGATGGGAGTCTGAGCCG
CCTGACTTTGAGTCATGTGATAGATTGCCTAACCTCATCT
AAGGCAGTTAGCTCTCTTGGAGGAGGAAAACAAGCTAGAC
TCCTCAGGACAAAAGAGCTTATTCTACATCACTGCAATGC
TGCTCAATCTGTTATTCATTAATTTTTTTAGATCAAATTG
AGTAATTTCACTTTTCAGATTTTCCTCCTGCCTGTCTTAT
ATTCAAACAAACCAATGTTTTTTTGGAACAAATGCAATGT
AAAAATCACTGTTCACGCTTTCTGGTATTCCAAACTCCTT
CCATAATTCCTTTTATTCTCCTCAAGTGGCTCCCAACTTT
TGTTCCCTTTCCAACATTAGAGCATTCTCCTGGATTCTTG
ATGTTTACCCACCTCTTTTCTATCCTGAACACTGGATCTC
CACTCCTTCCATCAGCATTTTAAAGGCTTTGAGGTACAGA
CACCCCTAGGTAAAACACAAGGACACCAAACATTGCAAAA
TGACAAAGATACTTGTAAAACTTTCTTCTGTAAATGAAAA
TTTAAAACTTGTCTCCTTTGAGCAGCATATACTACCTGAT
TTATAACCATCATCTAACACCATTACATACCATACTTTAA
TTTTTAAGATAAACAATAAATACAAGTCAGAATTACATTA
GAAACAAAAAGGATTAAAAGAGTACCAAATTGAAAGCAAA
GATTTGGTTTTGGTACAGGCTCTGCCACTTGAACCAAGCA
ATCTGTAAGAGCCATCCCCTCAGAAAGTCTGTGATTCTGT
GACTTTCTACGTCTGTGTCTACGCATGAATGATGGAATCC
TCCAGAATCACGATACATATCCAGGTGACTCTTCTGTTAA
AGAAAGGCAGGAAGGAAACTAATATTTTTGAGAGCAGAAT
GCACCCCATATCTGGTGTTGATCATGATACAGAATTATCT
CATTTAGGTGTTTGTTTTGTCTTGTTTTTTGAGACGTCCC
CCAGCTTGGAGTGCAGTGGCACGATCTTGGCTCACTGCAA
CCCCTACCTCCTGGATTCAAGCAATTCTCCTGCCTTAGCC
TCCCGTGTAGCTGGAATTACAGGTACATGCCACCATGCCC
AGCTAATTTTTGTATGTTTGGTCGAGATGAGGTTTCACCG
TGTTGGTCAGGCTGGTCTTGAACTCCTGACCTCAAGTGAT
CTGCCCTCCTCGGTCTCCCAAAGTGCTGAGATTACAGACA
TGAGCCTCTGCACCTGGCCTCATTAGTTTTTTTTTTTTTA
AAGAACTTTAGCAGATAAGCCTGTTCCCTGTGTGATGACA
TACAAATATCTTCAAGATGAATTGTTTTTAAAAATGGTAA
GATACATATAAGCATCCATGACATAATCTCATTAATGAAA
AAAAAAAATTAGGTCTTGCATATGCCTAGAAAATTCTGGA
AAGCTACACAAGAAAATATTAATAGTAGTTAGCTCTGATA
AATATTATTAGGGGTTAGGAATAAAAAGAAGATTTTTACT
TTTTCATTTTATATTCTTTTGCACTTTTTAGAAAAACCCA
GGGCAGGCACTAACCTTGTTCTTATATCTGCTTTAGGAGA
AAGGAAAGAAGAGGAGGCTTTGAAGATCTAAGAAAATCAG
TATTCATAGTGTAACTTATTTTATTGTTTTCTTCATCTGT
GATGAGAATGATATTAAAGTATAAGAAAATACATTATAGA
TAACTGTAGATAAACTCATAAAGTTTTCTTTTACAGGAAT
AAGTGGGGAGATACTAAGTTGTCTTTGCGCTGTCTTTGGA
ATGTAATGTTCAATTTTTTGGTTAATGTAGCTCAGAGATA
AACGAAAGTGGATGAAATAAAGACTTGTGTGTAGGATGTG
ATGCAATTACAATCATACTTCGCTTAATGACAGGGTTATG
TTCTGAGAAATGCATCATTAGGCAACTTTGTCATGAAGTA
TGCTAGAGTGTATTTACACAAACCTAGATGGTATAGCTTA
CTACACACCTAGGCTATATGGTATAGCTTATTGCTTCTAG
TCTACAAACCTGCGTGACATGTTGCTGTATGTCTTCTGAA
AAGGAGTTTAGATAACCTCTAAACAAGGTATTTGATTCAG
ACATAATCACAATTGTGAAGGGACATTACAACAGAATTTT
ACCATTCTCTAGAAAATAGCTGATACGCACATATGTAGGG
AACTTGGAAGTATTAGTTGCCAAGATCTAACTAGGGCAAG
GCTGCAGTTACTGATGGTCTTCCTCACCACAGATAACTTT
CTTTTAGTAATGAGAATTTTCCAAGTTTTTACAAGAAAGA
GGGAAAATGTGTTACACTGAGAACTATAGTGTATGAAAAG
TTTAGCAGTAGGTTATCTAATCCTTTCTACTCATTATACT
AGGAAGAAAACAGACTCAGAGATAACTCAGAGATAAGATA
GATAACTTGCTAGAGATCACACAGCTGATTACCAGGAAAA
CCAGTACTTGGTCTAGGTCTCTGGCCCTGAACCCAGTATT
TGTTTCCATGTGCTCTGCTGCCATGGCCACTTTATTGAAC
CATTTAGAACCTGAATTTCTGATAAGGACCTAAAACACAC
TGAGTAGAGGAACATCCTTACTTCCAAACCAAACAAAACC
TAACAAAATATCCAATATTGTGACAATGATCATTTCTGAG
TTCTATTATTCTGTGTTCTGAAATAGTACAAATAGTCCAG
AATTCAACTAGAATGCCATCAGTGAGAGCCACCAATTTTT
CTCTCTCTTTCTCTCTCTCCCTTCCTCTGCATCTCAGCAA
GATAATATTCCAACCCCTCCATCCGTCTTCCTTCTGTCAT
TGTTTATTCTTTCTTTATAAAAACAAAAAACCTGTAAGCA
CTTTATAATCCTTCTCAGTAAAATATTCTAATACACTACA
GCACTTAAATCAGAAACTTCTTTTTGAAGTCTAACCTAGA
GCACTCCAAAGGAAACCCCTTTTAGATAAGTATATACGTA
TCAAAAGAACACAGGAAAACTAGAAAACTTCCAGTGAACA
GAAAAGGGATGTCAGCCATAGAAGGTAACTTCACTTGGCT
TCGTGCAGACTATATAAGGAACTGAAACATAAAGGAAAAG
GCACAAAAACTGGAACTTAGGTCAAATCCACCAAGAAGAG
AAATGAAGCAGGGCAGAACAGAAGGCTCCGTGTGAGAGAA
GCAGAAATCCCAAAATAGGAAATGAAAGTCAAATGACAAA
AGACAAAGGGAAATTAAACATTCTTTACATAAGGAACTAG
AGGAAGAAAAAGGAAAATATTGCCTTATTAGGTGTTGGAG
GAGGACATACATACTCACTAGCCTGGTCAACACAGAGAGA
TTCAGAGGGAGTCACACTGCTCTATGGGAACAGGTGGGCT
GCCTGTCTCCCAAGAGGACTTTCAGCCTGCCATTTGTTAC
TCTTGCGGAATTATTTCAAAAAGCCCCAGTTTCCTGAACT
TTAAGTTGAAGGTAGTAATTGTGCCTTCCTACAAGGTTAT
TCTAAAGGGCCAATCATACAACATTTAAAAAGCACTTATC
AAAATGCTTGGCACATAATAAATGCAGGGTAAATAAAAAC
TGTTATTAATAGCATTACAAATTTATTAATCCAAATTTTT
AATTTTTCCTTATGTTATTATTTATTTATTTTTACTTTTT
TTTTTTTTGAGACAGGGCCTCTCTGTGTCACACAGGCTGG
AGTGCAGTAGCGTGATCATGGCTCACTGCAACCTCCAACT
CCCAGGCTCAAGTGATCCTCCTACCTCAGCCTTCCAGATA
GCTGGGACTACAGATGCATGCCACCATGCCAGGGTAATTT
TTGTATTTTTGGTAGAGGCAGGGTTTCACCATGTTTCTTA
TGCTGGTCTCAAACTTATGAGCTCAAACCTCAGCTTCACA
GGGGTAAGCCACCGGACCCAGTCTTCCTCATGCTATTGTT
TATTATAGACATGGTATTGTAGCTATAAGACCTATAAAGA
CACAAGTAACTGCCTTCCCAGTATATAAGGCCATTGTTTC
TAATAATCTGTTTTAATCAACAACCTGATGATGAACCATT
AGTGACAAATTTTACTATCTCAAATTCATAAACAGGGAAC
AGATGTGGCTTAAGCCATTTCTCAGTGAGATACAGCAAAG
CAGTGGCTTAGCTGAATGCAAGACCTGCACCTCAGAGTCC
TGTACTGTGGCCAGGAAGTCCTGCTAAGATAAAAATAGCC
ACTTTGTTATTTTACATTCTTATTTATCATCTGTATCATG
TAAGCAGTGACTTAGACTGATTTAATTATAGAAAATCTAC
ATTTGCCCTATGGCATTAAATATTTTTTGAAAGGAATGTC
TAAAGTACCACTTATGTTTGCAAACTAAGGGCAGCAAAAG
TTGAAAGGACAGAAGCACGCAATTTTAAAAATTGTTCATA
TTATCACAAAACAAATCACTCACAAGTTGATATACTCATT
AGAAAAACTTCCTTCTATATTTATCATTCTAAAAAACTGT
ATATTTTATTTGGCTTATTTTCTGCCCATCTGTAATACCA
ACATAAATACTAGTGATATTAATATTAATAGTCGGCCAGG
CATGGAAGCTCACACCTGTAATCCCAGCACTTTCGGAGGC
CGAGGCAGGCAGATCACCTGAGGTCAAGAGTTTAAGACAA
GCCTGACCAACATGGCGAAACCCTGTCTCTACTAAAAATA
CAAAAATTAGCCAGGCGTGGTGGTGCATGCCTGTAATATC
AGCTACTTGGGAGGCTGAGGCAGGAGAATCACTTGAACCC
AGGAGACGGAGGTTGCAGTGAGCAGAGCTTGCACCACTAC
ACTCCAGTCTGGCGACAGAGTGAGACTCCGTCTCAAAAAA
AAAAAAAAAATAATAATAATAATAATAAAATAAATAAATA
AATAAATAATAGTCATTATTTATTCCTGCTTCCCTGGCAT
GCCCCTTCTCTCTCTTTCGGTCTCCAGCTTTCAGTTGTAA
GATACCACATCAGAAAAGGGTGTAAATTGGTAAAGAGACT
ACGGAGTAAGCATTTACCCATCCCATATACTACAGTAGGG
ACCAGTAAGACCAGAAAACTAGAGACTGAAGCCATTCAGA
TAGGGGTTTCCAGATTCAGAGTGCTGGGCTCTGTAAAATT
TTAAAATATTGGGGGAAGATTGGCGTAGAGATAATTAGAA
AAACTTTCTTCCGTATTTTACCCTTAAATTTTGCCACATA
AGGATATTTAAACCAACAATTGCTACCATACACTGACAAC
ATTCTTTATTAAAAGCCAGAGTGTGTCAACTTTAAGAAAA
ACCTGGTAGGCAGGACAAAAATATCAGAGTCAAGGCAGTT
CACAAGAAGTGACCAATGATCACTTTAAACCATCTCACAT
GTATGCATGAATGTTTACTCAATTATTTCAAAAAATAGTT
TCTTCTCTTTTTGCTGGAGACCAGTAAAAATGGGCTGGCC
TAGTTCTGTGGAATGCTGTTTGGGAGCTGCTCTACAGACT
GCTAACTAATCCATTTGGGGGCTAGGTAAATGTGAAATCC
AAAATCAAGCAGATGACCTTCATTGAGGGGTTGCTCTAAT
TCCAGGCCCTGTGCCCAGTGCCTTGCTTGCCTGAGGAGGG
ATGAGCTCCCCGTCGTATGTGAGTAGAGGAGTCTGCTCCT
GCCTTTGTCTGGTTCTGATCACCACGACAACCACCACAAC
CCAGAAAAACTCACTGGTGAGTTGCTCTTTCCAAAAACAT
GATCACTATGTGAAATTTTAAAACTCCAATGTAACAAAGC
CATGAGCAGCGTTTTGGAGGCTGCCACAGCAGAATCTAAC
CACACTGGGATTCGATGTTCTTTCACAAAGGGACAGAAGG
TTGCCAGGTTTGTGGGCACAAGCTTCTGTGCCGTGTGACA
AAGCACTGCTTTGACCATTGTGCTGGGCCTGGTCTGAGAC
CACAACAACCAACCAGTTAGGACAAACCCAAAATAGCCCC
ATCTTCTAAATCAAGACGCAGAGAATGACCACCCTGAGTC
ACCCAAGTTCAATTGTTACACATTTTATTTTGGGGTAGCT
TTAGTGGGCACAAAGTGTTTCATTTGCTGGTTCTCTCCAA
TAAAAGTACAAAGAAAGGAACTAAGTCATGTGGTTCTGTT
TGACTTACCATGAAGACTGCAACTAGTATGGATGATATGA
TTCCTCAGCTTTGGAAATCCCATGCTAATTGTTTAGGACA
GTATGTCTCTCTAACGTACTAAACTGTCAAAAAGATCTTG
GCTCACAATCTGTTGCATAAGCAATTTTACCCCCAGGAAT
GTATGCATGTTATCATTTCAAATCTTTGTTGCCATTCAAA
GTGACAAAACACAAGTATATGAGAGTTGGCTGTGGAATAG
AATGGAATAAAGAGCTTATTTGCCTTATTTGGGCATTTTT
CCTGTCTATTTAAGATATTCCGTTAATTTTATGTGTTTAT
AATTTGCACTGTAAATTTTCTAAATGTATTTCATCTTATC
AAATGTATTACTATCATCCTTAAAAATTCTTTTCATGAAT
ACATGTAATCCAAATTATTCACCATCATCTGGTCCTCCTA
CCACTCCAACCTTGTATTTTATTGTTCTCCTTCCATTCAC
TGCTCCTCATCATTCTCTTTGTTCTTGTAAAATGCCAAGA
TCGTTTTCACCTTAGTGTCTTTGCGTTTGCTATTTCCTCT
GCCTGCAGTGTCTCTGTGATCTTTACACAGCTGGTTTCTT
CTTGTCACTTAGGTCTCTGTTCAAATATCATTCCTTGGAG
AAGCCTTCTCTGACCGCTTTTGCTGAAATATCCCATCTCC
ATAAGTCACTCTCTAACATATCATTTTATTTTGTTATCTT
TATAGCATTTACGAATATCTTTTTTTTTTTTTTTTTTGAG
GTGGAATTTCACTCTTGTTGCCCAGGCTGGAGTGCGGTGG
CACAATCTTGGTTCACTACAACCTCCACCTCCTGGGTTCA
AGCCATTCTCCTGCTTCAGCCTCCCAAGTAGTTGGGGTTA
CAGGGGCCTGCCACCACACCAGACTAATTTTTGAGACAGG
GTTTCACCATGTTGGCCAGTCTGGTGTCAAACTCCTGACC
TCAGGTGATCCTCCCACCTCGGCTTCCCAAAGTGCTGGGA
TTACAGGCGTGAGCTACCATGCCCGGCCGTGAATATCTAT
TTTTAAAAATCTTGTTCGCTTATTTGTTAACTTGCTATTT
GTTTGCCCTCTCTAGACAGAAAGCTCCACAAGAGTAGGGA
CTTTGTCTTGTTTATTCTTTTTTTTTTTTTTTTTTTTTTT
TTGAGACAGAGTCTCGCTCTATAGCCCAGGCTGGAGTGCA
GTGGCGCTATCTCGGCTCACTGTAACCTCCACCTCCCAGG
TCACAGTTCAAGTAATTCTCTTGCCTCAGCCTCCAGAGTA
GCTGGTATTACAGGCACACGCCACCTTTCCCAGCTAATTT
TTGTATTTTTAGTAGAGACAAGGTTTCACCATGTTGGCCA
AGCTGGTCCTGAACTCCTGACCTCATGATCCGCCCACCTC
AGCCTCCCAAAGTGCTGGGATTACAGGCGTGAGCCACCAT
GCCTGGTGCCTTTTTTTTTTTTTCTTTTGAGACAGAGTCT
CTGCAACCTCTGCCTCCTGGGTTCAAGCGATTCTCCTGCC
TCAGCTTCCCGAGTAGCTGGGATGACAGGCATCCGCCACC
ACACCCAGCTATTTTTTTGTATTTTTAGTAGAGACAGGGT
CTCACTGTGTTAGCCAGGGTGGTCTCAATCTCCAGACCTC
ATGATCCACCCGCCTCCGCCTCCCAAAGTGCTGGGATTAC
AGGCCTGAGTCACTGCACCCGGCCATCTTGTTTATTCTTA
TAGCTCAATGCTGGAATAGTGTTTGGCACATAGCAGTACT
CAATAAATATTTATCAAATGAATGAATAGATGATGAATGA
AAGGATAGGCGAATTCATGAGCATTTTCATATTTTGTCAC
CTTTTCCCAGAGATTTTGTGTCTAAATGGCACAAAGGCTA
ATGTAGGTTCACCAATTCTCTTGATAATTTTATCAGTAAA
GATAGACCAAATGACTCATGATTTAAGTTATCTGGCTTGG
CACTCTATAACTGATCCCATCACCAAATAGTTGCCAATCT
CCACTTCACTTAAGTTATGTAGTTCAGTTTGACAGAGCAA
TTTAATAAGTGTGCAAATAAAGTTTTAATATAAAAAGAAA
CAATTAGATGCGATTTCATGATTTAGAATAGACAAATGCT
TTTCAAAAGGGTTTATTTCAAACCAACAGCTAACATAATA
ATTGCTAGTAGGAAAATAAAAAGAAAAACCCACTAAGGCA
AAAGGCTTATTATTCTCATTTTTTAAATATTGATCTGGAA
GTTCTAACCAATGCAATAAGATAAGAAAAAGAAAGAAATG
ATATAACTATTTTAAAGTAGAGACAAAATTATATTTATAG
ATAATGATAATCTATCAGGAAAACTCAAGATAACTTTTTT
TTTTTTTTGAGACAGAGTCTTGCTCTGTCGCCTAGGCTGG
AGTGCAGTGGCACGATCTCGGCTCACTGCAAGCTCTGCCT
CCCAGGTTCACGCCATTCTCCTGCCTCAGCCTCCCGACTA
GCTGGGACTACAGGTGCCCACCACCACGCCCGGCTGATTT
TTTGTATTTTTAGTAGAGACAGGGTTTCACCGTGTTAGCC
AGGATGGTCTCGATCTCCTGACCTTGTGATCCGCCCGCCT
CGGCCTCCCAAAGTGCTGGGATTACAGGTGTGAGCCACCA
TGCCTGGCCACAAGATAACTTTTTTAATGGACCAAGAATG
GAATTTAACAAGATAGAGTTAAAAAATAAGCCAATAAAAA
GTGATAGCTTGTAGAGCAGCAATAGTTGCTTATGAAACTA
CAAAGGCCAAAAAATAGCTAACGAATTTCATGGAGGCTGG
GCACAGTGGCTCATGCCTATAATCCCAACACTTTGGGAGG
CCAAGGCAGGCAGATCACTTGAGGTCAGGAGTTCAAGACC
GGTCTGGTCAACATGGTGAAGCCCTGTCTCTACTAAAAAT
ACAAAAATTAGCCAGGCGTGGTGGTGTGCATCTGTAATCC
CAGCTACTCAGGAGGCTGAGGCAAGAGAATCTCCTGAACC
TGGGAGGCAGAGGTTGCAGTGAGCCGAGATTGTACCACTG
CACTCCAGCTTAGGCAACACAGCATGACTCCATCTCAAAA
AAAAAAAAAAAAAAGAAATTTGTGGATGTTAATATACCAG
CTATAGGTTTTTCTTTTCCTAAGATCCAAAATGGCATTAT
CTTAAACTGAGGAATATAGCCATGGATTTTAATGTAATAT
TTATTTTCCTATGAAAAAGCGTATCTTATCAGTTGTTCAT
TTGGCTAATATTTATATTCCTGCTCTATTTATAGTTCTAT
ACTAAGAACTACGGAGAAAACAAAGGGAAAGGAAGAAAAC
ATTGCCTCTGTTTTTAAAGATTTTGAAATCCAGGCCGGAT
GTGTTGTCTCACGCCTATAATCCCAACACTTTGGGAGGCC
GAGGCAGGCAGATCGCTTGAGCTCATGAGTTTGAGACCAG
CTTGGGCAACATGGCGAAATCCCATCTCTACTAAAAATAT
AAAAATTAGCCAGGCCTGGTGGCGGGCACCTGTAATCCCA
GATACTTGGGAGGCTGAGGCAGGAGAATTGCTTGAGCCCG
GGAGGTGGAGGTTGCAGTGAGCCGAGATCACACCACCACA
CTCCAGCCTGGTTAACAGAGCGAGACTCAACCTCAAAAAA
AAAAAGATTTTACAATGCTGTTGGAAAGAGATATTGTAAT
GTATGCATGCAAAATGACTAGGAAAACATTTCTGACAACA
ATTATTTGTCAGCAATAAGCATTTACTTATTACTGACAAA
AATAAGAAAATACTTATTAAGCATCTGTAATGAGAAGGTT
CCTTTGCAAGTTGTGTGCAGAGTGGTGAGTAGACTTACTA
TAAATATAAATAGAACCAAGTCCTTGCCATTGGTGCAAGA
TATTAGGGAGAATAAGGCACAAATTTTTAAGTTATAAGGC
CATTAAACTGAACTTTGAAAGAGGAAAGAAGGCTTTCAAT
GAACAGACCACATGGGATTCCAAGTGGAAAGCATAACTTT
GGGTAAAAAAGCATGGGATGTGTTTGTGAACACGGAGTAA
TCCTGTTTGACTGGAAGACAGGTAAACATGAAAGGGGATT
AGGAGATAAGACCAGAAAGAAAGATGGGAGGTCAGGCCTC
AGATGGGGTCTTGAATTCTTTTTTTTTTTTTTTTTTTTGA
GACGGAGTCTCCCTCTGTTGCCAGGCTAGAATGCAGTGGC
GTGATCTTGACTCACTGCAACCTCTGCCTCCCAGATTCAA
ACGATTCTCCTGCCTCAGCCTCCCGAGTAGCTGGGACTGT
AGCTGGGACTACAGGCACACCACCATACCCAGTTAATTTT
TGTATTTTTAGTAGAGACAGGGTTTCATCGTTTTGGCCAG
GATGGTCTCGATCCCTTGACCTCGTGATCCGCCCACCTTG
GCCTCCCAAAGTGCTGGGATTACAGGCGTGAGCCACAGTG
CTCAGCCTTGAATTCTTTACTGCAACTAATATAAGAAAGC
AGCCTTACAGGAATATTCGTCTGATAGCGGCATTTGGGCT
GAGTTGAAATGTGGAGAGACCGTTTAGGAGGGGCCGTTAG
GAAGCTTGAAGAACAGGGAATAGGGACCTGTACTGTGCTG
GAGAAGCCTTGAGAGGCACTGCAGAGGTGGGCTTGACACT
TTGGCACCCAGACAGTGCTTGGCCTTTAGGAGACAGTCAA
TAAATATTCATCAAGTGAAAGAATAATTTTTCTGTCCTGC
CTTTAAAATAAGTTCTCAGAGCAGCATCTAGCTTTCTTTT
CAAGCACTATTTATATGTGGTCATAAACTTATTTGTGAAA
TTGTTTGCTGAATGTCTTCTCCTGTTAGACCATAAGCTCA
CCTTATCTCTCTCTCTCTCTCTCCTTTATTTTTTCCACAC
TACATCCCCTGAGTCAGGCATATAGTAGGCATTCAATGAA
TGCATGTTGACTCTGTAATTAGTCAACTTATTAGATATGG
GCTTAAGAGAGATGGAGGAGTGAAAGATGTTCTGTTTTAA
ACCTTATTTCAATGTTAGCGGCTTATGTTCTTTTACAAAT
ATTAATAACGAAGTTAGGAGGAGGAGATAACGAAGTTATC
TTGGAGGGACAAGATTATTTGTTCTCATTTTAACCCCTGC
ATTTGAAAGACTAGGAGAATCATCTAGATGAAGCCATCCA
GCAGACAATTGAAAATATGAGCCTGAGCAACATGACAGGA
CTCTCTACAAAAAAACAAAAACAAAAATTAGCTGGGCATG
GTGGTATATACCTATAGTCCCAGCTACTTGAGAGGTGAGG
TAGGAGGATCACTGAGCCTGGGAAGTAGAGCTGCAATGAG
CCATATTGTGCCACTGCACTCCAGCCTGGGCAATACAGCA
AGACCCTGTCTCTAAAAGAAAAAAAAATACAGGCTGGGCA
CAGTGGCTCTCGCCTATAATCCCAGCATTTTGGGAGGCAG
AACAGGGCAGATCACCTGAGGTCAGGAGTTTGAGACCAGA
CTGGCCAACATGGTAAAACCCTGTCTCTACTAAAAATACA
ACAATTAGCTGGGTATGTTGGTGCATGCCTATAATCCCAG
CTACTCCGGAGGCTGAGGCAGGAGAATGGTTTGAACCTAG
GAGGTGGAGGTTTTAGTGAGCTGAGATCGTGCCATTGCAC
TCCAGCCTGAGTGACAGAGTGGGACCCTGTCTCAAAAAAA
GAAAAGAAAATTTGAAACTAGAACTCTGTAGATATTTGGC
CTAGGGATAAAGATCTGGACTAGGATAACATCTGCATGGA
GGTGTTAATTGAGATAGTATGGGTACTTGAGATCATCAGA
AAGGAAATATAGAAAAGGAAGAAAAACAGAATTGAGGAGA
AATCTTGGGACACACCTGTGTTTTAAGTAAGGCACAGATG
AGCCAACAGGGAGAGAGATGTAAGTTAGTGAGAGGTGAGA
GGCAAACTGTTTTCCAGTCACTCGAAAGATAAGGAAGAAA
ATTTTCAAGGAAATCGTGAACAGCTGCATCAAACTCATTA
GGAAGATTAGCAAGGATAAAATTCAGGAAAAGCTATTACA
TAGATGTGAGCAATGTCAGAGTTTGCATAAGTGTGGAGGG
AGCATGGGAAGTGAAATCGGATTTAAATGGACAAGGTGTG
AGATAAAGGCAGTAGATACAGATTACTCTCTCAAGAAATT
TGGTGGGAAGGAGTGGGAGGAGAGAGAAAAGATAGAGTTG
TCTGACTTGTTGTTTTTGTAGACACCCATTATTAGGTAAA
TAATTTGCCGAAAGTATTGAAACTACACACCAGTCCAGGT
TAGGATCTGTCTGTCACGTAACTTCCCATGATGCGTTCTG
TTCTCAAGGGCCAGTCAACAAACACTTGCTAACGACCTCC
TAAAGCAGCAGCGGAGACTGGGAGCTATGGAATGAGATGC
AGAGGTGCAGACATAAAGGGGTGACAAGAGACAGCAGGTG
GGAAAAGACCACCTATGTAACACTCACCTTTCTAGAACAG
GAGGAAGGAAAAGAACTGTGGCAAGGGTGGAGCCAGAATT
CATCACCTGGGTTCACCAACATCATTGACCATTGTTCTGT
GCCAGCTTTGGTATCTGGGTAAAGGAAGATTTGGGGGAGG
GATGAATCAGGTCTCTGCCTAATGCTGGGATCAGTCTACT
TGTTATCGGTGGAGGGTGTCCAGATTCTTGGCGTTTTGAG
CAAAGAATTGGACAAAATGCACAAAGCAAGGAAAGAATGA
TGCAACAAAGGCAGAGATTTATTGAAAATGAAAGTATCCT
CCACTGGCTGGGAATGGGCCCAAGCATAGGGGCTCAAGAG
TCCCCTTAGAGAATTTTTGGTGGTTTAAATACCCTCTAGA
GGTTTCTAGTGGTTACTTGGTGTACATCCTATATAAACGA
AGAGGATGAAGTAAAGTTACAAAGTTATTTACTCGGCCTA
TGCCCTATGTAAATAGAGAGGATATTTCCTGTCATAGCTG
AAGAATTCCCATTTGATTTAGTTCTAGGAAGTCCTTATGT
TCCTGTCTCCAAACCCTATTCTCCTGCCTCATACTGACAG
GTTCTCAATTGGAATAAAGAGGGGCTGGAATAAAAGGGGA
GGTATCCATCCCTAAGCTGAATTTGAAGGTTGGTTTGAAG
GAGTCAGAATGAGTAAGAGAAGGCAACCTTCAGCCTGGGG
ACAGACTTGAAGACAGCACAAGCATGAGGACTGCCTTTTG
TGGGCAGTGAAATTGCCTGGCTGCAGGGGCCTAAGGGCAA
AGGAGGTTACAAAAGTGATCTTGAAAGTCATTCGCTGACC
TGCGGAGGGAGCTACCCTTCCTTAAAGCCTGAAGAAAAAG
TTTATTTTCTGCTCCTTCCATGTTGCTCCCACACTATTTC
TCTGAGCTGGAGGTGGAAATAGACTTCTGTGTCATGATCA
CACTACTAGTTAAGAAAACATTTTCCACCAAAATAAAAAA
AAAATACAATCTCATAAGATCCAGTCTTCATAGATCTTCA
CAATGTCTGATATTCATGCGAAGGACACTTTCTAGACCAT
GCAACATCCGGCCACTCACCTTTTTAGAATAGGAGGAAGG
AAAAGCTCACCATAGTCATCAGAATCAACCCACTCTCTCA
CCCACTGACTGCAAGGCAGATACAAACAGCCTTCCCAGAT
GCCCTGTCATCTTGTGTCATCTTTGTCATGAGACCAGGGA
CGGTGTCCCTCAAAGATGCATGTGACTTCAGACCTTCTCC
TGCCACGTAGCCCTCATCATCACAGTTGTAGTTTTAAAGA
AACTGGTTGAACTTTGTCCAGTTTACTCCATGACAAAAAG
CCTAAAGATACAAGGAAAATAGGCCTTCCAAAACTTATGG
AGAGCATAGTTATAAAGAGTGACTTTATAATTCTACAAAG
GGCTGTTACTTCCTGAGGGCAAAACAAAGGGAAGCAGAAA
AAGGAGGTCCACTGAGGTTGAGGACTGTAGGTGCAGACGG
CAATTTAGAGGACCAATGGGAATTCCTTTCAACTATGATA
TTCCAGAATGATTATCCTTGAGTTTAATGCAGTATTTTGC
ACATCTTCCCTGATTAGAAATTTACTAATACGTGCAAATT
TGCAGAAAAGTCCTGAGGGCTTAGAAACTGTGTAATCAGT
ATGAGATATTCGCAGAGGAATGGCAAAGGATCCTGTCATC
CAAGGAGTCTGTAATAACCATGAAATGGATGGGCTAACAG
CTGCTGTCTGGAAAATCATGACCACTCCAACAGAGGGGTC
AGGCTCGTGAGTTTTGAAATATCCACAACGTGACACTTCC
ATCCACTCTGGCTTGGAAAGTAGCTTCTAGAAGCTCTCTG
TCTAGAAATAGACAAGTTCTTGTTCACTTGGGAGTTTTAG
TCTATAAAATCAGGGAGCAGCTATAGGAAAACACCTAATA
TGTAGGGGCAGACACAATACAGTCTTCTTAGTGTATTTAT
CTCAAGTGGCCTCTATAGAAGGGACTAGGTGGGTGTGTAT
TTGTTTTTATTCTTCAAACTTACCAAGCAATTTATATCAA
TGGCTCAAGAACAAATGGTGTATTTGTGCTATGGTGATAA
GCACTCTGGAGATAGATGCAAAGAACAGTTTCTTTTGGCA
TAATTGTTTTTGGTAACTGTAGCCTCATGGCTCAGGTATG
CAGGTTGCTGTGAATGAGACAAGTGATACACTTTGTTAAA
ACTAGCCACGGTTCCCAGGTAGAGTTTGGATTTGGATTTC
CTTAGCAGAGACTGAAACCAGGAAGAATTCTCACTTTCAT
TTACGACATGGCATTTCCTGATTCCTTTACTTTATTTTTT
TTTCTCCTTTGTACAGCAAAATGCAGTCATGTTTTGGTAT
TTGTGGGGGATTGGTTCCAGAACCTCTTTAGATATCAGAT
ACCAGAATCCGCAGATATCAAGTCCCTGATATAAAATGCA
CATCCTTCTGTACACTTTAAGTCATGTCTGGATTATTTGT
AATACAGACATGTATTACATGTACCTAATGTAATGTAATT
ACATGTACCTAATACAGCGTAAGTTCTAAGTAAATAGTTT
TCATACTGTATTGGTTAGGAAACAATGGCAAGAAGAAGGT
CTGTACATATTCAGGACAGGCGTGCTCTTTTTTCTGAATA
TTTTTGATCTGCGGTTGCTGGAATCCACAGATGCAGAACC
CATAGGTAAGGAGGGCAGACTTATTTGGGATAGTCAACCA
CAGAGACTCAAGGTTCTTCCTCACTTTGTATTATGAGTTT
TTCACAGTCCATCATGTTTTACAGAGGAAGCAGAACCAGA
GAGAAGACTACACATGTGAAAGGAGGTCATACACACATGT
TAATCCCTCAGTCATTCACCGTACCCAATCACCACAAACC
TCTCCATTCCACAGACTACCCAATGACCTTGTGTTATTTA
TTTTCTCCCCAAAATTGGTGCTTGAAGTTTATTTTAACCC
AATTTCACCTAGATACAAGTGTTATTGTGAAGAAAGCCCA
TTTCTAAACATGATAACTTGAATTTTTCTTTAATGACTCA
AAATTTATCATTTATTTGATACACTTGCTTTTTCTATATA
TACATTGTTAAAACAATCATTAAAGTAAAACATGAACACA
TTGTCCTTTTTAAAAAGTATTAGAACATTACAGATAAAGC
TAAGTGCTATTTTCCTGTAATAACATAATCACTCCTTACC
TCCACCCACCTCCTTTCCATTTCTTTCTCTCCCTCTCTCC
AAAACTGCCACATATAATCAACTTTGTACGTAGTCCCACA
GTCCTTTAAAAAATGCTTTTACATCTGTGTATGTCCAAAG
GAGATATGCATTATTGATTTTTATTTTTCAAGAACTTGAA
GTTTTCATACTGTCCAAATCTAGAATTTAGGAACCAATGG
AGATGTAGAAGGGGACAGGTGTGCTCTGAGTGAAGCTTTC
CCCATTCTCAAAAAAATAAAAAGGGGGCAACTCTTGGGTA
TGCTTCAACCCCTGGGTCAAGTCTGGAGTCCTAAGGCTTT
ACCTTACCACCTGCTTCAGTGTAAGTTTGATAAATCCACA
ATAGGAGTCTCTGAGAGATTACCGAGGTTCTCAGCTACTC
AGTTTCCACCAGCGTAAAAGTGGGAGCACTGTTCCTCCTC
TCTTGTGGTTATGATGAGAATCGTGAGCCAAGGTGTTTGG
CAGTGCCTACCATGATGCTTCTCGAGAGTCTGCTTTGTCT
GAGAGCCTCGGTAATCTCTCAGAGACTCCTATTGAGGATT
TATCAAGCTCACACTGAAGTGGGTGGTAAGGTAAAGCCCC
AAGACTCCAGACTTGACCCAGTGGCTGAAGCAAACCCAAG
AGTTGCCCCCTTTTTATTTTATTTTACTTTTTCTAGAATG
GGGAAAGCTTCACTCAGAGCAAACTTGTCACCTTCTACAT
CTCCATTGGTTCCTAAATTCTAGATTTGGACAGTATGAAA
AATTCAACTCTTTGTCAGCTTCTCCTTGAGCTGCAGAAGG
CATTCTTTCTTCTGAAAAGTGCTTGTGATGCTGCAAGTGG
AGAGTGACACATTGTCTTAGTATCCCGAGGAGTATGGCTA
ATGGGAAATGACTTCAGTTTACTGCATCTTCTAGTAATCC
TGTGATGCCATCGCAAAACAAAAAGCACATGACTACTCGT
AAGCCCACTGCACCTGAAAAAGAAATTGGATTCTACTCGG
AAAAACAGGCTGTAAAGCTAATCACTCTGATCCAATAACG
TGGCCCTGCAGAGTGGCATCATCAGCCCAGAGACGCAGAG
AGGAGGAGGGAGAGCAAGGAGGGAGGGAGAGCACTCAGGG
AGGCAGCTGCCCAGCTCTCCAGACACTCAAGCCAATAAAA
AATTCATAAGGAGATGTTTTATAGCCAATGTCTAATACCC
CTGCTGGGTCACAAGCCTATCTGAGCCAATCAATAGTATT
CATCATGCTGAAAGGAGCTAGTGATTGCATGTTGATGAGA
ACTGGGAGGTTTTCCAAGCCAAGGCCAGTTTCTGGTTACT
TGGTATGTGTCACCCTTAAAAATATAGAACTTATTTTGAA
AATGGAACCCAAGACCTTTTAAAAAATACAGAGTGGGGAG
AAGGAGACATACTTTTCAAACCTAGGGGGAAAGGGATGTT
TGAATTCTTTTTAAGTCAAACCAAGGACTACTTTTAAACT
GGAACAACTTTTTTGTTTCAATCCAGGTGGCCATTCCTTG
TATATGATTTCTTTTTCTTTAGCTCCAGAATTTTTTTTAA
TAACACTTAAATAACAGCATCTGTGATAAACCCCTTCAAA
TACAAATGGGAATATATGAAATGAAGTCATAAGAACGAAA
GTAAATGGAGTCAACTGTCAACTTTGTCATTACATACCAC
TACGTTCCAGGTTGATTTTATCTCTAAAAGCTTTTAAAAT
TATAGCAACTTCAACTTGAGTTTAAGGGTTTGCTTTCTAC
ACAGGCAGTGATGTAAGGGCAGAGTGAGGTAGAGAGACAG
CAGGATGAGACTTAGGAGCTGTGTGCTCAGAGATCTGCTG
AGGATTTCAGGGGATTCCACACTTTTCCCTGGTCAGATGG
GAACAGCTCGGGGAAACTTAAAGCTTTCACATGTGTGTTT
CAGGTGTGGGTAAATTATAGCCCTCCCTGAGGTCTTCAAA
GCAGATCACATCGGACATCATCTCTTCCACTCCCACCAAA
ATTGTTTTAACAAATTTGAATGTTGAATCGTTGATGTTGA
ATTAAACATCAAGAACTCACAAATGGAAAGTCTTGGAAAA
TCAACTTGTGAGCTGGCAAGACAGGAGAGGAGGAGGGTCA
ATGGGATAAAGAGAGGTTCATCCTTTCTCTGTCAATGGTA
TCAGGAAAAAGCTGTGCCTTGCATCTTTGTAAGCAAATAA
GATCTCTTTTCATAGCTGTAAAGGTACCATTCGATGTGTT
TGAGATACAGAAAAGTAAAATCAGAAAACAAAAATCATTT
ATGAGCCTCACATCCTGAAAAATCCACTTAACAAGATGGT
GGATTTTCTTGTAGTCTTTCTTTCTCTCTCTCTCTCTCTC
TCTCACACACACACACACACACACCTCTACCAAATTGGCA
TCTTATTATATACAGTTTCATATTCTGAGTTCAATGTATA
TTTATTTTGCAATCATTTTCACATCTCAAAATAGTGAGAT
GTGGCATTTTATTGTCCAGTGAGAACTGTACTAAAGGAAT
GTGTCATTAGGTGCCTTTCATCTATTGACAGACAGATCAT
GCATTTTGAAACCCTGGGACTTTGCTGATGCAGGCCTATG
GCATGGCCTGCCTGCCCTCCCACCTCTGTCCAGTGAACCC
TGCTTGATGTTTCGTTCCAATGCCAACTATGCTGAAGCAT
AGTTCCCTGGCTGGAAATCATCATTTGGGAATCAGGGGTT
TGGGGCCTTGGAGGCTGACAGGCTTGGACTTCATACGTGG
AGCAATGCTTACCAGCTATGTGACCTCGGGACACCTTTTA
ACTAAGCTTCAGTTTCCTCACCTATAAAGTGGGGATAATA
CTCCCTTCCTTCAAGTGTTAATATAATGATTGAGAGGAAT
GTATGTGTTTGTTTTCTCCCCTCCACCCTTTTTTGTTTTC
TGGTTTCTCTCCAAAGCAGCTATAGAGTAGTGGTTAAGAG
CTTAAGAGAGCTTGAGCAAATAACCTAGTCTTTCCGTGTC
TCAGTTTCTTCATCTATATTATGGGGATAATAGTACCCAT
CTCTGCAGGTTTTTAGGGAAGATTAAATCAGATGCTCAAT
GTAAGACCTCTTTTTTTTCTCTATGAAAATGCTTTAATAG
AGGTGTCTTCACGGCATGCAATGTGAAGACACAAAGACCA
GCAAGTGCACACAAAATGAGACATGGCTACCAGAGAAGAG
TTTGTGAGTGAATGAAGAGTTCTCACCACTTCCACCCTTT
GCTCAGTAACAGAAGGCTGTTACTCCTCAAACTCTCTCTC
CTCAGCAAAGGCATCCTGGTACTGTCGGTGCCTGGCACAA
GTAGGAGCACAATCCATGTTGGTTCTTCTTCTCTTACAGT
CTTACGGGCTCTTGCATGGGTGTTCTTTTATTGTCATCAG
AATGTGGCTTTGCAGTGGACAATAAGATCTTCCCTGTTGG
CTGCCTCTTGGGGTCTTTGTCTGGTGAGCTTCTGAGCAAC
CCAATGCCTGGGACGGGTCCCTTCGTCCCTGCTGGCCATA
CCCTACAGAGGGCTCGGGTCACCCAGACGTCCTTGCAGTC
CCTGCTTGATGGATACCCTGGAATGAGGAGCCCTTCTGAA
CTAGTAGCCTGAAGTGGGAAGAACCTCCTCAACCACTGCT
CAGTAGCTAGGTATCAAACCAAAAAAGAAAGTTTGTGAGA
GAACTGCCGGAGAATTGATTCTTTTCCCAGAAGAAGGCCC
TGAAAAGAAGGCTCTCTCCAAAAGTGCCACGTACAATCAG
CTTTGTACGTAGTCTCACAGTCCTTTAAAAAAATGCTTTT
GGCCGGGCGCGGTGGCTCAAGCCTGTAATCCCAGCACTTT
GGGAGGCCGAGACGGGCGGATCACGAGGTCAGGAGATCAA
GACCATCCTGGCTAACACGGTGAAACCCAGTCTCTACTAA
AAAAAATACAAAAAACTAGCCAGGCGAGGTGGCAGGCGCC
TGTAGTCCCAGCTAGTCGGGAGGCTGAGGCAGGAGAATGG
CGTGAACCCAGGAGGCGGAGCTTGCAGTGAGCTGAGAGCC
AGCCACTGTGCTCCAGCCTGGGCGACAGAGCGAGACTCCG
TCTCAAAAAAAAAAAAAAAAATGCTTTTACATCTGTGTAT
GTCCAAAGGAAATATGCATTATTGATTTTTAGTTTTCAAG
AACTTGAATTTTTCATACTGTCCAGATCTAGAATTTAGGA
ACCACTGGAGATGTAGAAGGGGACAGGTGTGCTCTGAGTA
AAGCTTTCCTCATTCTCAAAAAAATAAAAAGGGGGCAACT
CTTGGGTTTGTTTCAACTACTGGGTCAAATCTGGAGTCCT
AGGGCTTTACCTTATCACCGACCTTGACCCTGAGTGTCCA
GGTAACCTCCAGCTGCTCACCTGGCCTCCCTGGGCCTCAT
TTCCTCATGGACAACATGACAGTAACTCTCCTACCTTGAG
GGCTTTTTATTTTTTTTTTTTTTCTGTTTCCGTGAGTTCA
CATGAAGAATCTACAGGATAATTCCAGGTCTGCTCCCGTG
GCTCTGAGGCTACTGGGGGGGGGGTTAGAGCCACATCTGT
GCTGTGACCTGGCCAGCACCAGTGCAGGGGAGGCAGAGCA
CGCTGCTGCTTGCTTAGGAACCCAAGCGGGTCGCTGGCAT
CAGGCATCAACCCTGGCTGGCAATTGAGGCTGCTGCCTCT
GGCCTGCCTGGCTTAGAGGCTGGCCAGACCTGGGCCGAGC
AGTGGATTTAGCAACTGAGCTAGGGAAGTAGAGAGAGGTT
GAAAAGTGAGGAGGAGGCTAGCATCAGAGGCTGAAAGGAT
AGGAAACCAGGCCGGGTGAGACTTGAGCACCCAGCAGGAT
CCTCAGGCAGGAGATAAAGGTTTGGTCTTCTTTTTCTCAA
GGGCAGGTTTGGACTCTTCATTTGTGGGTGGTGACTCATC
TCCACAAGGAGTTCTTGCGGCTCTATGCTGGTGTGCTCCA
CGGTCACTCAGATCTCCGTTCTCACACTGTTGTATTCACA
ATGGCTCCCTAATGCCACGGCAAGCCCCCAGCCTGGTCAT
TTTCAGGGGTGAGAGGTGCTTTACCCCTGCACACACATTC
CTTCTTCTCACACCCAGCTGGCTGTTCTCTCCGAAGCTTT
CTCGTTGCCAAGTCCTGTCCTCAAATCTTGGGATCCACCT
TTATTGGAAAGTACATCATGTTCAATATTACCCAGCTAAT
CCTCCAAGCTTGTCATTCACACTTGCATCTCAGGGAGATT
TGGCAGCACAGCACCTCCCACACTCTCACAGCTGCCCTCT
GACATAGTCGTCTTTGTCGCAGGTCATGTGCTTAATCGGG
CTGGGGGTTGCGTTTATTCGTCTTTCTGTCCATCACAGAT
TCTAGCTCAGTGCCGGTCCTATGGCAGGTGTTCAGTACAC
TGTGGCTGGGTGCGAGAAAGAGGAGGAGCTGGGCCAGACA
CTGCGGAGGGGTCACCCAAAAGCCTCTCCTGGCCTTCTCC
CCTAGCCTTCTTCTACCAGCGTGGAAACAAAACCTCAATT
TCCCAGCTACTCTTGTAGCTAGTGAGACAACTCTGGCCAA
TAAGCTATAAGTGGAAGTCTTTGAGGAACACTTTCTTTCC
AGAATAAGAAGTAAACTTCTCTAAGAGAATGCCTTGGATC
CTTTTGCCATCCCCCTTCCTCCTACCTGGAATGCAGATGT
GATGCCTGAAGGTGCAACAGTCATCTTGCAACCACGAGGT
AGCAAGCCACAGTCAGACTGGCCAAGGGAAAAAGAAGAAA
GTACCTTGGTTCCTGATGGTGAACTGATGACCATTACTGC
TAGGCTGACCAACCGTGTGGAGGTTTCCCAAGATGCTAAA
ACAGGAATGGTCCTCGGCAAATCTGGACATTGGTCACCCT
ACCCCAGCCCTGGACTTACTGACTCCAGAAACATGTTATA
CAGTGAGAAAAATAAGCCCCTATTTATCCCAGCCATCTCG
TCAGGTTTCTCCATTATTTGTGGTCAGAAGCATTCCTGCA
CATGAAAATCATTATTTCTAAGATTAAGCAAACAGACACA
CAGAGAGTTGTAGGTCACAGGTGCCAGCTGGCTTCCCAGA
GGTTATCCTGGTTGAGTCCAATAATGTTTCTTTATAAAAG
TTTAATTATACTCATTTTACAGATGAAAATAACTGAGGCA
CCAAGAAGTTTAGCCCAACTGGAATCTAAATTCTGTCCAT
TTCATGCCATGCCCTTTCCCTCTGCAAAGCCACTGTGACT
CATTTACTTTTAGTTCAATATGTGATCATCTAATGTTATC
CTAGGCATGGGCCTCATGCTTTTCCGTTGAATAAAATTAC
TGTGAGACATAATCACTGCCTTTCTTTTTATGATTTCTTG
ACTCCAAAACATCCTGATGATCTGATTTGTCTTTACATGA
TTGAATAATAATGAGTAAGTGCATGTGAGAACTGATTTAC
AGAATTTTTAAAAAAATTGTTGTTGTGGCCAGGAGCAGTG
GCTTACACCTATAATCCCAGCACTTTGGGAAGCGGAAGTG
GGCAGATCACTTGAGGCCAGGAATTCAAGACCACCTAGCC
AACATGATGAAACCCCAGCTCTACTAAAAACACAAAAATT
AGCCGGGCGTGCTGGCACACGCCTGTAGTCCCAACTACTC
CGGAGGCTAAGGTGGGAGGATGGCTTGAACCCAGGAGGTG
GAGATAACACACACACACACACACACACACACACACACAC
ACATATATATATAGTTGAATGGTTCAAAAGGTACAAAGGA
GAAGGTGATAAAAAAAGTCTCCTTCATGATACCTGTTGTT
TTACAGATGAATACTAGGAAAATTTCCATCAGTTTTAAAT
GGATAGTTTTGATTGTGGACAACAGTGATAGTTCCATAAA
TTTGTATTCCGTTTTTGATATTACAGAATACTTTCAAAGA
CACTCATTTTCTCTTGCCAGTCAGTTGGGAAAGTTTTCTT
CATATCCCCTTCATAGTCACAGATCTTCCCCTGAGCCCCT
TCCGCCCTCGCTCCTGAGGTTGACTTCCCCCTGGGTCCCC
TGCCCCTTTTGTAGTGATGCCCTTGGGGCCTCCTGGGTAC
AACTGTAGGCTCTTCTCGCTCTCTGTCCTAAGAACAGGCC
TCTCCCAAAAGATGCTGGGGGTGGGCTGCTAAGGCTGTCC
TGCTCTTGAGGAGTGCAGCAGAGGAACCCCTTCAATCAGT
GTCCCTAACCCTCATTTTCTCTTACAGTGCACATATTTAT
TTACATTTTGCCCTTTAATGTTTGTGAAGATTCTATAATA
GCATATAGTTTATAATAGCATGAAAGACAGTTATTGCATT
AATTGAAAAAGCATACTATTTCAATTACATTAAGTAACCA
GATTAATTAATTGAATTACTGCAATTATACTAATTGGAAA
ACCATCTAGGTGTATGTATATATATCATATAATCAAGACC
CTCAACAAAACCTATGTTTAGAAAAATTCCTAGAAATAAC
TTATTCTTTCCTCCCTCTCATCCCAGCTGTACCTCTTCCC
ACAGATTCTCTCAGCTGAAATCCACCCAGCTTCCCAAGCC
AGACCCCTTAGCATTATCACCCTCGACTCCTTTTCCTAGA
CTCCCACCACCAGCACCCTCACCACCCGCCAATCCTGACT
GTCACTAAGGTGTGTCCATTCTACCTCCTTAACCTTTCTC
CAAACCCACAGCTACCACCCTAGTCCAGCCCCCACCATCC
CATACCCAGGTTTCTGCAACAGCCTTAAAACCAGCCTCCC
AGCAGCCTCCAGTCTTATTCTGCTTCAACCATTCTTTACA
TTTCAGTCAAGGTTCTCTTTCTTTTCTTAAAAAAAAAATA
TGACAACACACCCTGCTTACATTAAAGGTTCTAATTATAT
CCTACTGTCCTCAAGAAGCAGTTGGATTCGTTTGGAGTTC
TGGCCCCTGCTCGCTTCTCCGGCCTCCTCTCTTGCCTCTC
CAGATTCTGCTCATGGCCTATGAGCTGCTGCTGAACCACT
TGCATTGAGCCCATGCCTTCTCTCCTCTAGGCCCTGCACA
GGCTGTTCAGCATGCTCTGCACCCTACCCTCGATGAACTC
CTCCTAATCCTCCAGGTCTCGGCCTCACCAACTTCAAGGC
AAAAGGTTAACACAAAAATGTCAACCAAGTCAGCTGAATA
GTGATGATGTGTTTTCACTCTCATGTATATATAACTCAGT
CAATTCATTGATCATTCATTGCAGAATCATTAATCCTGTA
CAATTTGTTAGGCATATTTCATCTAGTGGCCCAGGGCACC
ACTGATTCTAGGTGAACCTATAGCGAGAGTATCTTTTTGC
AGACTTACTCATTCATTCATTCAATATTTCCATCTTTTGT
TTATATTTATTCAACAAATACCATACAAAAATTAACAGAA
AGAAGTCTCTATTCTCAAGGGGCATGATCTGGTGGAGGAC
ACAGACTCACTAACAAAACATTGCTCCACGCAGTTAGTGC
CACAAAGAGGAAGACAAAGCACCACAGTGGGTCAGAGACA
GTCTCGTGGTAGAATAGAAATTGAAGTGGCAGGAGAGAAG
AGTTTAACAGGTAAATGAGGCATGAGAGATGGGGGACAAA
AACACAAGGGAGGGAAGCTCTTTCCAAAAGAGGAAATAGC
AGGTACAAAGGCTGAGAGTTAAAACCTGGCTTGTACAAGG
ACCCAAGTAACGTATGCAGAATGACCAGAGTGCCAGGGGT
GTGGGCAGGGTGGCCCTGGGAGCCATGCACCCCCAATACC
CTTCTGCTGCTTAGTATACCCTCAACCTCCATCAGACTGG
AAACCCTTTCTCCTTCCTCTCCCTCTAAGTCCTACCCATT
CTCAAGACCTATTTCCTTCAAGAAGCCTTCTCAGACTAGG
TACCAAGCAGATGAGCATTCAATTCCATTCTGTTTTGTAC
ATGACCATGCAAAGATTTCATAATAAACCTTACCTTCCTG
ACAAATTGTAAACTCCTTAAAGGTGGAGACTGTGATTTAC
ACTTATTATTTTTCTTTAATTTTTTTTTTTTTTTTTTTTT
TTTTGAGACAGAGTCTTGCTCTGTCACGAGGCTGGAGTAC
AGTGGCGCAATCGTGGCTCACTGAAACCTCTGATTCCCAG
GTTCAAGCAATTCTCCTGCCTCAGCCTCCCGAGTAGCTGG
GATTACAGGAGCCCACCACCATGACCAGCTAATTTTTGTA
TTTTTAGTAGAGACAGGGTTTCACCATGTTGGCCAGAATG
GTCTCGATCTCTTGACCTCATGATCCATCTGCCTCGGCTT
CCCAAAGTGCTGGGATTACAGGCGTGAGCCACCATGCCTG
GCGGATTTACACTTATTCTTAAATTCCTCTGGACATTTGG
GTAAGAAACCGAGTATTGCTCTGTAACTATTCAGAGACAA
CACCAGCCTGGACTCTTTTAAAGTCAAAGTCCTGGACAAC
AGCCATGGACCCAACATCAAGCAATGGCTGGTGAGTCTCT
TAATACATACCTCTTATCCGTCTTCATGTACCTGCTATAA
TATTGGATGATCGGTTTGTGGTGAGCATCAGTTAGATGCC
TTAGCCTAATTTTCTTATTCTTGGAGAAAAGTAATAATGT
TATGGAATTTAAAGCGATTCTCATTAGAAGTCCCTACTTT
TGGCCGGGCGCGGTGGCTCAAGCCTGTAATCCCAGCACTT
TGGGAGGCCGAGGCGGGTGGATCACAAGGTCAGGAGATCG
AGACCACAGTGAAACCCCGTCTCTACTAAAAATACAAAAA
ATTAGCCGGGCGCGGTGGCGGGCGCCTGTAGTCCCAGCTA
CTCAGGAGGCTGAGGCAGGAGAATGGCGGGAACCCGGGAG
GTGGAGCTTGCAGTGAGCCGAGATCACGCCACTGCACTCC
AGCCTGGGCAACAGCGTGAGACTCCGTCTCAAAAAAAAAA
AAAAAGAAGAAGTCCCTACTTTTAATCAACCTTTGAATTT
TGTCTTTTGTTTTTTCGAGATGGGGTCTCACTCTGTTGCC
CAGGCTGGAGTGCAGTGGTGTGAACATGGCTTATTGCAGC
CTCAACCTCCTGGGTTCAAGTGATCCTCCCGCCTCAGCCT
CCTGAGTAGCTGGGACCACAGGTATGCATCACTACACCCA
GCTAATTTTTAAATTTTTTGTAGAGATGGAGTCCCACTAT
GTTGCTGGTCTTGAACTCCTGGACTCAAGTGATCGACCCA
CCTCAGCCTTGCAAAGTACTGGGATTACAGGCTTGAGCCA
CCACGCCCAGCCTGAATTTATTGTTGATTAACTTTTCACC
TACGGAAAGTAACAGCTGTTGCCATCTGTGAAGCCCTGGA
CTCTTAGAAGAAGCAAGTCTTTGTTCCATCTCTATTGTGT
GTCAGCCTTGTGACTTTGGGCAAGTCATCTATGCACTTTT
AAACCAAAGTTTCCCCTATATTTCAAATTGAGCTGATAAT
ACCTCACAGGGCTATTGTAAGGAATAAATGTAGTAATGGA
TTGTGAAATTAATTGGTAGTATATGAAGAGTTATTTTAAA
CATCAGAGAGTATTTTAATCTTTATTGTAAACTAACGCTC
TCTTTCCTTCGTTTTATTCCTAGCATTCAGAATCCCAGTG
CAAAATTCCTTCCCTTTCCACAGGGAAGTGAGTGGACTGT
ACTGATTTTAAGGAGAGAGAGTGTTCATCATCTCATATCT
GGGAGATCTAGGAAATCACCTTCTCAGGCGATCTATACAT
GTTGGAATAATTATGTCTGCCTTACTGAGGATGGCAGGTT
CTCTTGGCAGAGGGAGCACAGGCTAGGTAAGGAGCCCTGC
CAGGTGCACCACCCCAAGGGCATGGCACCAGCTGAGGAAG
CTGCCCAGGCTAAGCTCTGAGAACAGTAGTCTGTCCCGGA
GAGAATTCTGTATTCCAGGCTGTCCTCGTCAGAAAGAGGG
TTCTGATTAGATTTGTCAGGGGAGATTGGTTAAACAACGC
AAACAAAAAAAGTGGGCTCCAAAGCAAAGACCCTAAAAAA
AAGGAGGCGAGGATGGAACTATGGAAGGAGAGAACAGTCT
TATGTACACAGCAAACACCAAGCTAACCTGCAGTCAGAGG
CCTGAACTCAAAGCCTGTCTCTGATACTAACTGGCTGTGT
GACTTTGGAAAATTCACCCATCCTTTCTGAGCCTCTGTAA
AACTGTGCTCTGTAACATGAGCGTAACAATTCCTAGCTTT
TGGTGTTATTTAAGGATTACATTTGTGGGAAAGAGCTTGA
CAAATTGAAAATGCTATATGACTATAAGCCGACTATAAAT
TATACGCTATGTAATAAATTACTATAATAATCATTCAGAC
AGCCCATATGACCTGTGTGTCTCTGGGCCTCCAGGGAGTT
GTCCATAAAGAGGCCTTAAGTAGAATTCCAACAACCCAAG
GGACTGAGAAGGCATCTCCTGCGGGTGAGGTGTGTGCATG
AAAGCCAGTTGGTTCCCACTGGTAACTCAAAGGCCACCCC
CAGGGAGCTTGTCATTGTTTCTGATGCGCATCCCCATCCT
GGGGGGCACTGCTGCATCCCCCTCATTCCCACCTACACTT
CACACTTTAGGGTTCAAGGCCCTTCCTCTTGCTCTACCTT
TTTTTCAACTTATTTTTATTTATGTTTTATTATTGTTTTT
TAATTCTGGAGACAGGGTCTCACTCTTCCCAGGCTGGAGT
GCAGTGGCAGGATCACGGCTAACTATAACCTCAAACTCCT
AGGTCAAGTGATCTTCCCACCTCAACCTCCCATGTAGCTG
GGACCACAGGCATGTACCACCATGCCTGGCTAATATTTTT
ATTTATTGTACAGATGGGGTCTTGCTATGTTGTCCAGGCT
AGTCTTGAACTCCTGGCCTCAAGCGATCCTCCCACCTTAG
CCTTCCAAAGTGCTGGAATTATAGGCGTGAGCCATCACAC
CCACCCTTCCTTACATTTTTGAGCCTCCCAATAAACCTAT
AGCTTAGCAGAGCAGATAACAATCCCTGCCTTCACCTACA
CACACTTTTTATAAATGACTTTCCTGGGGCCACAAAGCTC
AAAAGGACAGCTGGAGATTTTTAGCCTCCGCAGCCTGGAA
CCCACAGCTTGGAGGGTCAGCTGAGATTTGAACCCAGATG
CCTAACATCCTTGCTCTGCTCATAGCCCAAGCTGCTGCCT
TTGGGGTAAACAGAACCCCCATTAGCACAAAATTCCCTGG
CAACCTTGACTAGGCCTGGACACCTGCTTCTACCCACAAG
TGTTTATTTTCTTGTGTTGTCTCCAAGGGGACCAGTAGGC
ACTCGTTCTCCTGTTTTGGTCCTCACTCCCCGTGTGTAAC
TGGGGAGCCCTGTTGGCCCCCATTGTGATGCATGGGCTTC
CTCAGGCAAGCAGGCAGTGACTGAAGCCCTGCCAGCCGCG
TGGGCCGTTCCTCTGCAGCACCGCACTCAGATGCGATTAG
GCCTGTGTGTCACAATGCTTGGCAACAGTTCCGGGAGGCA
GGAGACCTTTGCTCATGCCATTGTCCTGTCAAGTGACTAC
AATTTCATTTGGTGGTCGGCTAGCTTGGCCTTTTGCATCA
TCCTGTCCTGCCCCCTCTTCCCTCTGCTAATGGTTAGTCC
ATCATTCCAGATTGTTGAGGGGGCACCCTGGGTGGAAGTG
TGAAGTTCCCACGTCTTTCCCCCTGAAGCAATTTCAGAAT
GATCACTCTGGATAATGAAAAACTGCTACATGTTTTAGGA
GGAGACTTCCTCGGAATTTCCTGTTCCTGCCGTGGTAGAC
TTTAACCCCAGCACCAGGCACTCTGAGCTAGCCGTAGAGC
AGGACAGGGATTCAGACGTTCATTCATTCAACAGTTTTTA
CTTTTATTTTTATTTTTTGAGGCAGAATTTTGCTCTGTCA
CCCAGACTGGAGAGCAGTGGTACAATCATAGCTCACTCTA
ACCTCTGCCTCCTGGGCTCAAGAGCTCGTCCCACCTTAGC
CTCCCAAGTAGCTAGGACCACAGGCGTGCGCCACCATGCC
CAACTAATTTTTAAATGTTTCATAGAGACAGAGCACTGAG
ATTACAGGTATGAGTCACTGTGCTTGGCCCATTCAACAAA
TTTTAGTTGAGCACAATCTACATGCCAGTCGCTGCTCTAG
ACTCTGGGAATACTGCCGTGAACAAAACAGATGAAAAGCC
TTGCCCTCATGGGGCTGACATTCAGGGCTGGGGAAGGGAG
TGAAGAGAAGAGACAGGCGGCCAGATGCGGTAGCTCACAC
CCGTAATTCCAGCACTTTGGGAGGCCAAGGCGGGCAGATG
ACCTGAGGTCAGGAGTTTGAGAGCAGCCTGGCTAACGTGG
TGAAACTCCATTTCTACTGAAGATGCAAAAAATTAGCTGG
GTGTGGTGGCACATGCCTGTAATCCCAGCTACTCAGGAGG
CTGAGGCAGGAGAATCGCTTGAATCCAGGAGGCGGAGGTT
GCAGTGAGCAGAGATTGCACCATTGCACTCCAGCTTGGGT
AACAAGAGCGAAACTCCATCTCAAAAAAAAAAAAAAAAAA
GAGAGAGAGAGAGAGAAGAGACAGGCAAACCAACTGAAAA
AATAGATATGTTACAAGATTCTGGGAAGAAAAATTAAACA
GGAGAAGCTGACCATAGAGGATGGTCTTCTCAGCACCCAC
ACAGTGCCCAGCACAGAGCAGGTCCCTGACTCTAACTGAC
CTGGCCAGCTCCTCAGGGTCAGGTCTAATTTCCCCAAGCC
CCTGGCACAGCTGGTGAGGGGCTGCTAAAATGGAAAGAGC
CCCTAGAATCAACCACCAACACTGATGGCAGAAGTATCCC
CAAAGAGCCAGATTCCACCCAGTGTAGCCACCTCCATCCA
ACCCTGCCAGGATGTCCTCTCTTCCACATCTTCCTCTGCC
CTCCTCCAAATCCTGGCTACCTGAACCCAGTCATTAGAAC
CCGCACAGTCCTAATGTTTTGCTGGGAAACAACCAGCAAA
AAGACCGTGATAGTACAGAGACGAACAATCTGCAGGGCCT
GTGCAGGGGCTGTGGGAGCCCTGAGGATGGGGGAAGTAGT
TTTTGTAGGGTTCTGCCCTTTGCATTGTAGGATGATAAGC
AGCATCCCTGGTCTCTTCCCACTGGATGCCAATAGCAACC
CACCCCCAAATTGGGACAACCAAAAATATCTCCAGACTTT
GCCAAATGTCCCCTGGGTGGGTTGTGGTAGGGGGGCAAAA
TCAGCCCTAAGTGGAGAATCACTGGTTTAACTCAAGGTCA
ATTCAACTTATTTTACCAAGAAGCACCTTTTATTTATTTT
GGAACTTTTATTAACGCTGCATGTAACCTATATTATTCTC
AACACTCTGGGAAGTGCTGGTTTCCAGATAAAGCTCATGT
TCCCTATCCCAGGGTGCAGGACCTTGGGATCTGGGCCCTG
CCTGACCCTCTGGCCACACCCTGAACCACCCTTTTTGCTT
CTCTACTTTTGGCTTCAGTAAAGGCCAGCCGTAGTTGCCT
TCAAACACTGCATTTGACATTCTGGGCTCAGGCTGCTTCT
GCTGTCTAGAATGCTCTTCCCACCCATCCTCACCTGGCTC
ACTGATTCATTCTTCAAGTCTCCACTTGGGCATCATCTCA
TCAAACTCTCCTGAAGCCCAAACAGGGCTGAGCAACCCAC
ACTGCTCCTGAGCTCCCGTAGCATCTGAAGCACTACAGTC
CTACAGTATGCATAGTTTAAGGTTATGGACTCATTTCTCT
ATTTGACCCGCAAGGCAGAAACCCTGTCTTTTCATCATTG
TTAGCTCCAGAATCTGGTAAAGTGTCTGGCACAGAGTAGA
TGCTCCATACAGGTCAAAATGAATTGAAAAGTAAATAGAA
CTTTGGAAGGCCAAGGCAGGAGGATCACTTGAGGCCAGGA
GTTCAAGACCAGCCTGGGCAACACAGCAAGATCCTATCTC
CACAAAAAAATTAATAATTAGTCAGGTGTGGTGGCGCATG
CCTGTGATCCTAGCTACTCGGGAGGCTAAGGTGGGAGGAT
CACTTGAGCCCAGGAGTTGGAGGCTGCTGTGATGGTCGTG
CCACAGCACTCTAGCCTGAAAGAGTGAGATCTGGTCTCGA
AAAAAAAAAAAAAGAAAAGAGAGAGAAAAGTAAATAGAAC
ACAAAGATGCGTGAGATAAAGATACAGGGAGTGAGGGCGG
GAGAGCGCAGGCTCGGGGAGGAAAGGAGCGGAGGGGTATC
TTCTTCATGCAACATGGGAAGAGATGATTAAGTTGCCTGC
TCCTGCTCCTCATTTTTTCCTCCTTCCGGCTAAACAGTCC
TAGTTGCCTTGATCTTTAATCTGATGTCCATCTCATTTTC
CAACCCTCTAATCATCTTCGTCATTGGCATCACTCCGTGC
TTCTCCACATTTTCTAGAGTTGCTTTTGTGTGTAAGACGA
TGCGTTCAGAGCCGCAGGAACACACAGCCCCAGGAGGACG
GCTTCCACTTAATTAGCTTGATTCCACAATTCCCTGAGCC
TCACGTCGCCCGACCTGGTGGCTGTTTAGAGGAGCCCTGC
CTCTGGGCACCGGCAAATTATTTTCACAGGGAAGCTAGTG
GAGAGAGTGTAATTGATGATTATGCTAATTCCTTCCTTTT
CTATGTCAGGGACTGCTCCGCAGGGAGGCCAGGCTCCCGG
GCGGGTGTGTGTGAAGGTCTAGCAAGTTCTAGGCTCCTTC
CTCCACAGCAGCCCTCCATGTCACAGGCTCTGAAGCTGTG
CGGAGACCGCCCACTGGTGAAAGGACCTCCCCAGGGTCAC
CCTCGGAGGAAAGACACGGCCCGCGTGCGAGGGCGGGGCG
GGGCGGGGCGGGGGACATTCCACCCTAGCTTCTGGAACTC
CAAGCTTACACCTTTCCCCACCCCGCAGCTCCCTCTCGGG
GTGTCGGTGACAGCAGGGGAAGCCAGTCCCTTAGCAGCTC
TGAAATCTTGTGACAGGCCGGGCAGCCTTGGACTGCCCAA
CTGTGGCCCCTGGGCGGTCTGTAGCATCTAGGGCCCGCCG
CCACTGGAGCGGGTGCTCTCCTGAGCCCCTCACAGGAGCC
CGCCTGGGGAGCCACTGGGCCCCTCAGCTTCCTCAGCCCG
AGCCCAGCACAGTCTGGCGGCGCTGGCTCCCGACGTTTCT
GGCTGGGTCTGGCGCCTCCAGTCAGCGTGGACCTGGCGGG
GGCGCGCGGCTCGGAGCGTGGAGATGGAGGGGCGTGGGGC
ACCGCGGGGGCTGGGAGGCTGCGGCGGGACAGGGCACTGC
AAGGACCTTGCCGGCTCCAGGACCCGCCTGGTCCTCTAAC
GAAGTCCCGGCTTCATGGCGGACCTACAGAGGGAGGCTTG
AGGTGTGGAGTCTTGAAGACGCTGTCCCAGGCTGATGCCA
CCTCTGTGTCCCCAGGATGCGTGGCGGAAGCAGGAGAGGC
TCCTCCCTGACCCACAACCGCCCCCAACGCAGAAGCTGAA
GGAGGCTCCGGCCTGTTTGGTGAGAGGACCAGAGGCTGCT
GCAGGAAGAGAGGGCTGCGGCGCCCGTGGTGGTGGGGAAG
GGTCATTAGGCTTGGATGTGGATTCCAAACTGCCCTAGCC
GGCTGTATCCTCCCGGATGGAAGGCAGTAGGGCAGCAGCA
CAGGTGGGCGCCAGGGAAGGCGGGGGCAAGGGGCGGGAGC
TCTCTGTGACTCCTTTGCCTCTGGAAAACCGGGAGGGCAT
GAGGCCTCGTCTGCAGCAGTGTCGCGTGCGTGAGCGAGAT
GTGCAATGTCAGCTCCGGAAGCGACAGCTCGGCTGCCTCA
CTGCCTGGCCTACGCCCTCCACAGGAAGTCCTCCTTCTGC
CTTCCCCTTCACACCTCCTTGGCAACTGTCCAGAGTCCAG
GGAGTGAGCTACCTGGGAAGAATGCAGCTACAAAAATACT
TAGCCACATCCAGAACTTCCCTGGTGGCAGCTGGTCCCCG
ACCATGGGCTTCCCCTGGGAACTGTTGTGTTGGGGAATGA
ATTCCCAGTCTGACCCTGGCTCTGGCACGCCCCTGGGCGG
GGGGGGGCTTGGAGAACTCACCCAAACTCTCAGCCTCAGT
TCCCACCCCTGTCAACTAGGGCTAATAATACCTCCCCCAA
ATGCCCCCTGGGGGTATTAACTAATATAATGTCGATGGCC
ACCTTTCTTTACTCAGAAGAGCAATCAGAGGATAGAGTGC
CACAGGAAGCACGCAGGGCGCCCAGTAGCGGTGCTGAGTG
AGCTACCAGGAGGCACGTGGCGCTTGCCTGGAGACCGTAC
GCCAGCAAACAGCCACTCGGGGCGCTTGCTGGGCGCCGGC
ACTGTGCTGAATCTCTAGGTAAGCCCCATTAGTTAAGCAT
TATCCCCATTGCGCACATGAGGGAAGGAGACCCTAGAGAG
ACTAAGGAACCTGTCTGAGGTCACCCAGCGCCAGGATTCA
AACCCTAGCTGTCTGCTGCCAAGGCCCCCGCTGCCAGCCA
CTCCACGGTGCTACCCGCTGGGGGTGAGGTGCCAGGGTCT
GTCCCAGACGGCCCTGAGTCACTAATCTTCCCATATGATC
TCCCTGGGACTCCACGCCCTTATCTGTAAAGTGGGCATGA
TCGTGCAAGCTCCAAATGGATGCTGTGAGGTCAACTTGGT
GGTCCTCACCCCTCTGCAGTGCGCAGCAGGAGACACTTTA
TAAACAGAGGATTACCTCTGCTGCCTTGAGCCAAATGGCT
TGCCCTGCCAAATTGTTGGAATGGTTCAGTGACAAGTGTG
CTATTAGGAAGAAATTTATGATGCTTCATTCAGAGTGAGT
CACTGAATCCCTGCGGTGAGGGTCATCAGCTAACTGGGGA
ACCCTGGCCCCAGCTGCCTTGGGTCTGGTTACCTCGCCAC
CAGAGGGTCAGTGGTGGCCAGTGACACAGGTAAGTGAGGA
CAGTTGGAGAGGGCAGGCAGCCTCCAGTAGGGGAGGAGGT
GGTGCCTGCAGTGGATCTGCTTAGACCTCACACTACGTGC
CACGGGCTCCAGAATTCCCTTTCTGCTTGCCACCAAGTGT
CCCAGGATGCCCAAGTGCGGCTCCAGGCCACTCTTCTGCT
CCTCTCCACCACATTTGCTCAGCCCTCCCCAGGACTGGGT
CAGCCAACAGATATTTCAAAGTGTTTGGGTGAATTCTCTT
CTCTCTGCCTTTGAGTCACAAAAGAGGACGATGATAAAGA
ACTAAACTTCAGGGGCAAGAAGATTTAGCTCAGATGTTGC
AGTTCTGCTGGGATTGTTGTTTGTTTGTTTGTTTGTTTGT
TTTCCTTAAAAACTACAAAACACTATGTTCATGAGAAAAA
TCTCCAGCCTTAGAAGTTGGTCATAAATGTGACTGTATGA
GAAGAACCAGTGTAAGAAAACACCTTCCGGAATTGCGGGT
TATCTTAGACAGATGTCACTGCAACTCGCCAAACAAATCT
GATCCTTCCCCATCTGCTCCCTGGGGCAGTATGAGGGATT
TCTTTGATATACCCAAACCCAGAGGTTAGGATGAGGACAC
ATAGACTGCCTGACAGACACTTAAATATATCTGTAGTATG
CACAAGGTGAGAACCTGCTCCCTTCACTGGTGGTTGCCTT
TCTAGTCAACCACATTTTCCAAATGGCTCATGGCCAGGCA
GGTTGCAAAAGCAGGTGGCTAGGCAGTGAAATGGGGTCCG
TAATGTCATTCACTGTGAAGCACACTCCCCCTCCCTGACA
GGAGAGCCCCTCTGGCTCTTTCTCAGATCCCTTTGACTTC
TCCTTTAATCTTAGCCCCATGAGGCTCACCCACAGGACAC
AGGTTAATAACCAGAGCTGTAGATGTAGAGACAGGCACAC
CTAGGAGCTGACCTCCTGAGAGTGTGAGAAAGGGTCAAAG
AACCCTAAAGAAGAGACAAAATGGCTTTTCACACTGTGGC
TGATCCCTGTGGGAGAAAATGCACCCCACACCTGACAGGT
GCCATTCATCACAATGGCCCTGTTGGAGCCAAGCTCATGC
TTGGTGCCGTGACCTAAGAAATCAGGGATGCACACAAAGC
ATGTCCTGAGCATTTGTGATGTGCCAGGCATGCTTCTAGG
TGCATTTTCTGCTTGAATTCATTTGATCCTCACAGCAGTC
CTGTAAGGTATTATGTGATGGAGCCTGGATTTAAATTAGA
CTCTCAAATTCCATCTCCAGTGGTTACATTATTAGAGATG
TGAATTTGTCTCCAAAAAAAACACTTAACAGTACTACTAT
TATTTGATCCCTTTCCCAGTGCCAGACAGTGTGCTAAGTA
TGCATTTTACATATGTTAATTCGTTTATTATATGCAAAAC
CTTTTTTTTTTTTTTTTTTTTTTTTAAGACAGGGTTTCCC
TCTGTCACCCAGGCTAGAGATAGTGGCTTGATGGCAGCTC
ACTGCAGCCTCAGCCTCCTAGGCTCAATCCATCCTCCCAT
CTGAGCCTTCTGAGTAGCTGGGACTACAGGGGCACACCAC
TATGCCCAGCTAAATCTTTGTATTTTTCATAGAGATGGGG
TTTTGCCATGTTTCCCAGGCTGGTCTCAAGCTCCTGGGCT
CAAGTGATCCACCCACCTCAGCCTCCCAAAATGCTGGGAT
ATAGGCATGAGCCATTGTGCCCAGCTGCAAAACCACATTT
TATAGCTAAGGAAGTTGAGGCTCAGAGAGATTACTTACTC
AAGGTAATAAGGCTAATAAGTAGTGAAACTGGGACTTGAA
CCCAAGTTTCTCCAATTCCAAATCTTTTAATGAGAATTAG
TGTGTTCTGCTTCTTTCCCCAGTATGAGGTTGTGGTATAT
GTATTTGTAACTACCTAAAGCCATGAGGGTTTGGTTAACA
AAATTCTATAAAAGGTCTTGTATGAGCATACAGGCAATAC
AAAGAGCATACGAAGACCTCCCGCTAAACGTGGTGGATTG
ACATTCTACATGTATCTTTTCTCACTTTCTTACAGATTTT
TCACAAAGATAGCTGCAATAATTTCTCCTATTCCTGAAAC
AAGCTCCTGGGCTCAAGTGATCCACCCACCTCAGCCTCCC
AAAATGCTGGGATATAGGCATGAGCCATTGTGCCCAGCTG
CAAAACCACATTTTATAGCTAAGGAAGTTGAGGCTCAGAG
AGATTACTTACTCAAGGTAATAAGGCTAATAAGTAGTGAA
ACTGGGACTTGAACCCAAGTTTCTCCAATTCCAAATCTTT
TAATGAGAATTAGTGTGTTCTGCTTCTTTCCCCAGTATGA
GGTTGTGGTATATGTATTTGTAACTACCTAAAGCCATGAG
GTTTGGTTAACAAAATTCTATAAAAGGTCTTGTATGAGCA
TACAGGCAATACAAAGAGCATACGAAGACCTCCCGCTAAA
CGTGGTGGATTGACATTCTACATGTATCTTTTCTCACTTT
CTTACAGATTTTTCACAAAGATAGCTGCAATAATTTCTCC
TATTCCTGAAACAAGCCTCTTTACAGTGTGATTTTGTCAG
TCCTCCCATTAAGATAAAAAGCCTTGAATCTGATCTGACT
TGCTTTGGCAAACATAATTCAGGGGAAGTGATGTTGCCTT
TAACTTTTTGGAACACTGCCCTGAGACCACCCTTTAAATA
AGCTAGTCTAACATATTAGAAGATGAGGGGCCAAGCGGGG
AGAGCTAAGGAACCCCAACCAACAGCCAGCACCAATCACT
AATCATGTGGACAAGACCAACTTGTATTTTTTTTTTTTTT
TTTTTTTTTTTTTGAGACGGAGTCTGGCTCTGTCGCCTGG
GCTGGAGTGCAGTGGCCGGATCTCAGCTCACTGCAAGCTC
CGCCCCCCGGGTTTACGCCATTCTCCTGCCTCAGCCTCCC
GAGTAGCTGGGACTACAGGCGCCCGCCGCCTCGCCCGGCT
AGTTTTTTGTATTTTTTTTTTAGTAGAGACGGGGTTTCAC
CGTGTTCGCCAGGATGGTCTCGATCTCCTGACCTAGTGAT
CCGCCCGTCTCGGCCTCCCAAAGTGCTGGGATTACAGGCA
CCAACTTGTATTTTCCAGGCCAGCCAATGCTAACTGAATG
CAGCGGTATGAATGAACTCAGGTGAAACCAGCAAAGGCGT
CACCCAGTCAGTTCCTAGAATCATGAGAGATGTAAATTAC
AGTTGCTTTAAGCCACGAAGTTTGGCATGATATATTATGT
AACAATGGATAACTGATACATCTTTCCAAATCCCACCTCA
CTCGCCTCTCTGCAAAAAAAAAAAACAAACAAACAAAAAG
AAAACCATTAATAATGGAATTATAAATCCATTGGATCAAA
AGGATGAAGTGATAAGAAGACAACCACTGGGGAGGAAAGA
CTTCCAAACATTTTTATCGATAGGCAGGTAGGTAGAGGAG
CAGTCTCTGCACAGAGCTGAGGAAGTCACACCCCACATGC
ACACAAGAGAAGTGTATAATGAGAAGTGAACTAAGGTGCT
CCATGGAATCTCCAAAAATTTGATGCTTAAAGGCACCAGG
TACCACAGAAAGCAGGGGTGAGACCCAGGGCTAAACAACA
GGAGGCCACCCCCTCCTCTCTTTTTACATGGAAGAGACCA
GAAATTTATTATCTGGAGAAGTTGACCTGGAGATGCTGTG
AGTCAGGTCTGGAACTCAGGACACTAGTCACAGCACAGCT
TGACAGTGAGGCAGGAGTTTGAAAAATGGGAGAGTAATTT
AAAAATATATATATACTACGGACTCTCAGATTCTTTGGCT
GTTCCCAGAACACTAGCAGCTAGGTGTCACTGCCTTTCCA
GGCAGGCAATTGGAAGATTCTTCTCTAGATAGATTGAGCT
TCTTCTTCACCCACATCCTCCACTCTTAGGAAAAGATCTC
CACAAAATAATACTTGAAAGTTCTCAGTAAAACAGCCTTC
TAGCCATCTGGTCACCCTACTATGATGCTCACCAGCCTAC
AAGACTTCCTTGCTCTTAAATATGAAGGATCACCAGATAT
TTGAAATGAGACAGGTCAAAACAAACAGAAAGGCCAGGCA
CAGTGGCTCACGCCTGTAATCCTAGCACTTTGGGAGGCCA
AGGTGGGCAGATCACCTGAGGTCAGGAGTTTGAGACCAGC
CTGGCCAACATGGTGAAACCCCGTCTCTACTTAAGAACAA
AAATTAGCCAGGCGTGGTGGCGGGCGCCTGTATTCCCAGC
TACTCGGGTGGCTGAGGCAGAAGAATCACTTGAACCCGGG
AGGCGGAGGTTGCAGTGAGCCGAGATTGTGCCATTGCACT
CTAGCCTAGGGGGCAAGAGTGAGACTTCGTCTCAAAAAAA
AAAAAAAAAGAAAAGACTCAGAAGAATCAGACACTGACAA
TATACAGCAGGTAGAAAAACCTTTAAAAAACAAAAAGGAA
GCTATAAATTAGTAATCTTGGAAAAATACGACATAAAAGG
AACAGTCAGAGAAGAAAGCTCTTTGAAGCTTAAAATATAA
CTAAAGCAAAAAATTTTAATAGAAGCTGTCCAGTACAGGG
AGATTTAAAAAAAAAAAAAAAAAAGTTCACACCAGAACAC
ATCAGTATCAAATTTTAGAACCAAATGATCAAAAGAACAT
CCAGAAAGTCCTAGAAAGAGAAACACACCTAATAGACAAA
GGAATGAAAGCAGGAAGGGCATAGAACTTCTCATCAGAAG
CAATAAACAGAACACAGTGGAGAAATGCCTTCAAAATTCT
GAAGGAAAATGATTTTCAACTCAGATTCAACCCAGATATA
AAATTCAACCCAGAATTTTATATCCAGCCAAATGATCTAT
CAAATATGAAGGGAAAATAAAACCATTTCTGGAATACAGG
ACTCAAAAACTCAAAGTCATGAAAGAGGAAGCCAAGGCCT
CCGGGAACATGGGCAGCAAAAGATAAGTAAAATCTCAGGG
CAGGGAGAGAGTAGCCAGCTCAGCTACTACAGTAGGACAG
AGAACTGGGGAGGGAAGTCTCGCTAAGTGACCGGGAGATG
GGAAGAACTGGTAAATTATATGGCATGTATAAGTAGTGGG
GCATTTTATTGCTATACCTTTGATAGACCCAATAAAGGAA
TTGGGGGAAATTGCAATCAGTAAGAAATGGGAAAGGGAGT
GATGGTGTCTTACTTATTCCAGAAAAAAAATTGTCTGAGA
AATGGCACCTAACTGAACATTTTGAAATCTAAAATAGGGC
CAGGCGCGGTGGCTCACGCCTGTAATCCCAGCACTTTGAG
AGGCTGAGGCAGATGGATCACCAGAGGTCAGGAGTTCAAG
ATCAGCCTGGCTAACATGGTGAAACCCTGTCTCTACTAAA
AATATGAAAATTAGCTGGGCGTGGTGACGGGTGCCTGTAA
TCCAGCTACTTGGGAGGCTGAGGCAGGAGAATTGCTTGAA
CCCAGGAGGTGGAGGTTGCAGTGAGCCAAGATCATGCCAC
TGCATTCCAATCTGGGCAACAGAGTGAGACTCCATCAAGA
AAAAAAGAAAAAGAAAAAAAAAGAAATCTAAAGTAAAGAC
AGAAAAAGACATCTGCCTAGTGGAAAGTGGTGCTTCAGAG
GAGCAGGGCAGAGGAGGCAAAGAGTCGGGGCTGTCAGCTG
CTGGTTTTTTTGCTCTGCCTTTTAGCCCTATTTGCTTTTT
AACTACGGGTATGGGTCACCTTAATAAAATATAACATTAA
TTTTTATGCAAAAATAACGGGCATGGGCCTGAGAGTCATT
GCCTGGATTCAAGTCCCACTCTGCAACCCTTATTGGTGGC
AGAGCCTGGGTCAAGCCACTGGTCTTGCTGAGCCTCAGTT
TCCTTATCTGCCTTCTAAAATGGAGGTGAAGATGAAATAT
AAGTGAAATATAAGGTGTAGATGAAATGTAATGAACACAA
TGACTGTTAAGGGCCTGGCACAGGATATGTGTTTACTAAA
TTATAGTCATTGTGATTTTTAAGATTTCTGAGAAATTCCA
GGGTATAAAAGGAAAGCGAAATCACTGTCCAGGGTTTGGG
AGGAGTCGAGAAAGCCTGGTTGAATGTCACCCTTGCATTC
GTCAGTAAGTTCTCTGGCTGTTAAGCAGCAGATATTCTGC
AGCCTCCCGCCCAGCCCCTCCATGCCAGTTAACAGTGATG
TCGTAGTCAGCTTTCAGAGCGGGTTATGAGGAGCTAGGAT
TCCGCAGAGACTGGCTCTTCACATAAAGGCCCAATTCATG
CCCAGGGACATGCTGGAGGGTTTTCCTTCTGACACAATCA
TCCCATACAATAAGCCACCTCCAGGGGATGGATCAAAAGC
AGCTCCAAGATGGGCATTTCATGCAAAGCTGGAGGAAGGC
AGCCCCGGGCTCAGCTGGGGGCTGGGGAGCACAGTGGAGT
CAGGCAGAAAGGTCCTGCCCCTGACCTTCCAAGGTCCTGG
GCTCCGAGCAGCCAACAGTGGTCTTATGCCCCACCCAAGG
GACAGGCCTCTATGGAAGGCCTAAGGCTGAGAATGCTGAC
CCCTTGACCTTAATATATGTACATGTATATTTAAACAAAT
GTATTGAATGGGGAAATGTCTAGAAAGAGACAAACTCTAA
AATGTTAACCATAGTTCTTTCTGGATGGTGGTATTGGGGC
TGATTTTAATTTTTTTTTATTTATCTGTATGTTTCAATTT
TTGTACCAGGATTATACATTCCCTTTGAAGTTTTGATTAA
TAATAGCAATAATGAAGTAGGAGGTGCTGAATCCCTGAGT
GTGGGGAAGGTAGGAGGGAAAGTTCCAGGGCCCCTAAAAG
GAACAAATGACAGTCAGCCTGAGAGACTCCTTAACAGCAG
GGAACATGCCACTCCTCTTCCAGACAGAATTCTTAGAATT
CAGAGAGGCTGAGGGTTGGGGTGTGCAACAAGGCAGAATA
ATAGAAAACAGCTAATGCTTTGATAACAACGCATGCAATG
TGTTGTTCTATTCTTTAGCTCCTTTAATCCTCCCAATGGC
CTCATGAGATAGGGTCAATTATTCTCCCTATTTGACACAT
GAGAAACTGGGGTCCAGAGAAGCTAAGTGCTTGCCCAAGG
TTCCTGCTGGAACTAGAACCCAAGCATCCCACTGTAGGGT
CTTGGCTGGTAACTGCTACGCTTTAATGGCAGCAGCACCA
TTATAATCAGAGAGAATGAGAGAAATGCTTAAATCACAGG
AGCTATCACTCTTTTCTGAAAGAAAAGCTACTTTTTATTT
TCTGGATGTCTTTACTAGTACCCCTCTTTCTGTTTCACTG
CCTAGGCCCCCAGAGAGAAGAGCAAGGTCGCAGCCGTGGA
CTTAGAAATCAACCACAGCGATATAAAGGAATGAACTAAT
GGTATTTGCAGCAACCTAGATGAGATTGCAGGCTATTATT
CTAAGGGAAGTAACTCAGGAATGGAAAAACCAAACATCGT
ATGTTCTTAATCATAAGTGGGAGTTAAGCTATGAGGATGC
AAAGGCATAAGAGTGACACAATGGATTTTGGGGACTCAGG
AGAAAGGATGGGAAGGGGATGAGGGATAAAAGACTACAAA
CTGCGGGCTGGCCCTGGTGGCTCACACCTATAATCCCAGC
ACTTTGGGAGGCCAAGGCAGGCGGATCACCTGAGGAGTTC
GAGACAGCCTGGCCAACACAGTGAAACTCCATCTCTACTA
AAAATACAAAAATTAGCTGGGCATGGTGGCAAGCACCTGT
AATCTCAGCTACTTGGGAGACTGAGGCAGGAGAATCACTT
GAACTCGGGAAGCGGAGGTTGCAGTGAGCCGAGATTGTGC
CACTGCACTCCAGCCTGGGAGACAGAACAGGACTCCATCT
CAAAACAAAACAAAACAAAACAAAACAAACAAAAACTACA
AACTGGGTGCAGTGTATACTGCTCGGGTGATGAGTGCACC
AAAATCTCACAAATCACCACCAAAGAACTTACTCATGTTA
CCAAACACCACCTGTTCCCCAGTAACCTATGGAAATATTT
TTTTTTAATTTTACATATGAACACTTAAAAAAAAGAGAAA
GAGAGAGATCAATCACTGCAACCTGGAATTTACATTCCAC
TTATACCTTCCAAGCACACCCCACTGGACAATTTTTAAAT
GCATTAACAATCGCTATCTATTTAATCCTTACGCATACCC
TGTCGGGTCAACCTTGACACTTGGTTGGCCCCTTATCAAC
CTTCTTGTGCTTGTTTCGTGTTTCTCTTCCCCATCAGACT
GTAAGTTCCCTGAAAGCAGGGACCTGGTACCCCTTATTTG
CCTTGTATCACAGGTGTCTGGGACTTTGTCCTGTGCTACC
CTGATTGTAAACACTGGCCTCACTTTGCCAGCAAGGAAAC
TCAGACTCAGAGACATTATGGATCTTGCTCAAGATCCCAC
AGTGAATAGCACTGGAGCTGGGCTTCCAGGCTGGAGTCTG
ACCCTGTGAACCATGGCTCACACTCACCCTTCTAGATAGT
GCTGTTTCAAAGCACACGTATCACAAGAGAGGTACACCTG
TGGCCATCTGGGAGCTGCAATAGTGGCCAAGCCTTCCCAA
TAGGCAGCAGCTGGGGTAGGGAAGGGGCAGCCAGTCCATG
AAAAGGCTGAGCACAGAGTGAGGCCAAGAAGCATCACTGA
CAGGAGGTAGCATAGACTCTGGGCTAGACGTCCAAATTCT
GGCCCTACTTAGGAACCATGTGACTCTGAGCATCTGCCTC
TTCACGAATAGGTCAATTTCACTGATTAAAAGTAAGAGAC
AGCTAAACCCTCATGTGGCCATTCTTACAAGTGAGTTATT
CTGAGCTTCAGTTTCTCATTTGTAAAATGGGAACAATTCC
TCATGGGGTTGTCATGAGGATTATATGGATTAATACTTAT
AGAGTACTTGGTACAGTAACTGGCCCACAATAGTAGGAGG
TTGGGTGGAGTAACAGACAGCACCAAACAAGTAAATATCC
ACAGGATGGAGTGTGCATGAACACAGACCAGCCACCTCAG
CATTCCCAGTTATGAAGAGTGAGAACGTGTATGGAAATTC
CCAGTGATAGATCCATTAGCCAAATATTCTGTATCAACTT
TTACTGCATAAAAATCCACCCCAAAATTTAACAGCTTAGA
ACACTCACTCTCTTATTGCTCATAATTCTTAGGTTGGCAT
CAGCTGGGCAGTTTCTGTTTGTCTCACCTGGGTTCACTCA
CAGGGCTGCAGTCAGCTGGGAGGTCAGCTGGGGGCTGGTT
GGTCTAGGGCAGGTTATTCAACCTCAGCACTGCTGACGTT
TGGGACCAGGAATTCTTTATTATGGGGGGACTGTCCCGTG
CATTATAAGATGTGTAGCAGCATCTCTGGCCTCTGCCCAC
TAGATGCCAGTAGGACAGCCAAAAATATCTCCAGTCATTA
CCAGATCTTCCCGGGGGGAACAAGTCGTCCTTTGGTTGAG
AGTAACTGGGAACTAGTGGAACTCAGCAGGCCTGACTTGT
CTTTGCTCCCTGGTCTCACCTTCCAGCAGGCCAGCCCAGA
CTTCTTCCTGCAATAGCAGAAGGGGTCCCAGCAGCAAGAG
GGAGCAAGCCCTGATGCACCAGTGCCTGTCAAGCCTTTGC
TTCTATCACATGTGCTGACGTTCCATTGGTCAAAACAAAT
CCCATGGTCAAGCCCGGAGCCAGTGTGGGCAGGGACAACA
CAATGATGTAGAAACAAGGAGGTGTCTTGATTGGGAGCCA
TTGCTATAACAATCTTCCACAGTCATTTTTCCACCATAAC
AAGGATCCGTGTTGCCAGTGAGCACATGGTAACAGGGAAG
GTGCCACGTGACCTAGGCTCTCTATCTCTCTGTGAGCTCA
TCGGCATAATAAAGGAGGGGCTGATTCTGAGTGGTCCCTG
GGCTCTGAGACATGGCTGATCTCACACAGCCAGTGGGTGC
CACCCCAGGGGAGCGCTGGTCCTAGCACAACCCAAGCTGG
TGTCACCTGCCCCACTGGCCCTTCCAAACGGCCTTCTCAG
ACTGCAAAACGTGGGATTTAAAAACAGAAGCAGTCTAAAA
TACCTTATAGTCCTATACTATCTTATAGTTCTTAAAAAAC
TTCCCCATACTTTCTGAGGTAACATCCATATTCTCTAAGG
TAACATAACGCTTAAACCCCCAAACTACAGAGGCTTACTA
CAATACAGAAAACTTTTTGTTGTGACAGAGTCTCACTCTG
TTGCCCAGGTTGGAGTGCAGTGGCGCAGTCTCAGCTCACT
GCAACCTCCACCTTCTGGGTTCAAACAATTGTCCTGCCTC
AGCCTCCCAAGTAGCTGGGACTACAGGCTCCTGCCACCAT
GCCCAGCTAATTTTTGTGTTTTTAGTAGAGGCAGGGTTTC
ACCATGTTGGCCAGGCTGGTCTTAAACTCCTGACCTCAAA
TTATCCACCCACATCGGCCTCCCAAAGTTCTGGGATTACA
GGTGTGAGTCACTGCGCCTGGCCCACAGTAAAATCTGATG
TAGTTCACTGCATGATGTAGCTGACCCTGGTTGTGGGGGG
AAAATGCTGTCATTCAGGAGCCCAACCTGAGAAGACACTC
CCCTTTCTCATACTTGAGCAATGACATCCTATGGCCAGAC
AAGAGGAAAAGGCTGAGAGCCACACGGGAAGCTACCGTGA
GTGGGACAGGCCCGGGAGTGGCCACCTCCCTCTCCCCACA
TTCCACAGGCCAGACCTCAGTGAACATGGGGCAGGAGGCT
GGATATCAGAAAAAGGAACTCAGAGTTCCTCAGAGATGTT
TCTGCCATGAAAATACATTTCCTCAATGTATCCCTACAAG
ATCTCTAGAAGGAGGGCATGTTCCTACATGTGCCCGGCTG
TGGTCTCAGTGTGTGGATAGAGTAGAGACTGAATCCAAAA
GCCAAGACAGAGCTTCTTTGTCTTTCTACCTGATTAAACA
CACACACACACACACACACACACACACACACATGTTTGTA
TGTATGTATGTATCCAAACCCTGTAGGATTTCTTTAATTT
CTGTGACCTGGTTTCTGGCATTCTCACCTCATCAGTTTCT
TCTGTGCTCTGGGGTGAGGCCTGGGTTGACTCCATGGAGT
GTGGTATGGCTGGGAAAGGGACTGGGAGGAGCCATTTCTC
TTGGTAGCACTCCTGCTGTCCCCTGCTCAGGCTTAAGATG
CCAGTGCTATCATTGTCCTTCCTTCTTCTCCTCACCCTTG
AAATCTGGGTGATTTCATCTCCTCAATACTCCTGCCTCAG
CCATCTCCTCCATTCCCACTGCCACTATTCTTCCTCCCAG
GCTTTGGAGTCAAGTATCAGCCCTGCTGCTTGTTATTTTC
ATTTTGAGCCTAGCAATAGAGAAAGGCCTTTAGAATGCGC
TAATAAGGAGAGGAAGCAACTCTGAGTGCTGCAGGGAGGT
GGGTTGGGGCAGGCGGGGAGGAGATACTTCCCAGAGCAGG
TCAAGAGAGCCAGGCCTTGAAAAGTGCTTGGAATCTCGGC
AGGTGTGGTGGTGGGGAGGCCGTTGGGGAAGGCAGGAGGT
GTGATGCCGCATTGTGGTTCAGGGAGGGTCAGCTGGTGTA
TTGCTGAAGGGCAGGATTTCCACTGGCTCATCTCTGCCTT
CCCAGATGAGTTCCTGTCTGTCCTGCCCCATGCTGAATGT
CACAGGGCCACTAAGCATCAGGGGCACCATGCCAGTGCTC
TGCCCTGTGGTATCTCCACCTCCCCACCATCTCCCTGAGT
CATGCCCATGGTGCATACTTCAAGAGTTTCCATTAAATAG
CTGTGGGCAGCCCACAAAAGAACTCCTGGGCCCGGTTCAA
CTCTGTCAGAGGCCTTCTCCTCTGTGGGCCTCGGTTTTCC
CAACTGTCAAGTGAGTTGACTTCTGAGGCATAAGGGAGCC
CTATGCCAGGAGGGTGAAGCCCACAGGCTACAGAGTCAAG
ATATCTGGGTACAAATCTCCAGCTTTCTGAGTGACTTTGG
GCAAGTAAATTAATACCTCTAAGCCTCAGTTTTCTTGTTT
GCAAAAGATACCAATACTCCAAAACCCAGTCAGAACACCT
TAAGTAAGAGCCAAAGAATTCAATTGCACAAAACTTGGAG
TCTCCTTATGGTGAGAATAAAGAAGAGATGTGGAGCATGG
AGTCAGTTGTGTTGTATCTGAATTCAATTATTGTAAGCTT
TTATAGTTGGATTCTTGTGGATAAAATGTGTTATATGTCA
AATGCTTGACACAGTGTCTTAGTCTGTTTTCTGCTGCTAT
AACAAAATACCACAGACTAGGTATTTTGTAAAGAAGATAA
ATTTATGACTTCTGGTTCTGGAGACTGGGAAGTCCAAGAG
CATGGCACTGCCATCTGGCAAGGGTCTTCCTCTCGTGTCA
TCCCATGGCAAATAGGCAGAAGAGCAAGAGAACATGTGTG
TAGAAGAGAGAGAAAGAGAGAGAAAGGGAGAGAGAGCATG
CTTTTTATAACAAAGCCACTCCTGAGATAACTAAACCATT
CCCATAATAAGGGCATTAATTCATGTATGATGATGGAGCC
CCCATGACCTAATCACTTATTAAAGGCCCCGCCTCTAAAT
ACTATTGCAATGGCAATTAAGTTTCAACATGAGTTTTGGC
AGGGACATTCAAACCATAGCATACAGTAAGTATGCAATGA
AAGTGACTAATTAGTGGTAGTAAGACAAGGGCTTTCCAAC
TGAGCTGAAGTGTGGGCACACTGAGAAACAATTCAAGGTT
CCATTTGGGATCAGGTCAGGCTCAGACCCTGGCAGGGCCA
AGCTGGCACTCTCAGTCCCAGAAGCCTGCAGGCCTGACAC
TCCAGTTGTTTCCAGCTGCTCTGTCCATGATTAGATCCTA
GAGGTCCTAAGGAAAACCCTGACTTGGGCATTATGTCTGG
GCAGGCAAAGAAGAAAGGTTTTTCAAATTCTCAAGGTGTT
GGGGGGAAGTGAATGGAGATATCCGTTAGAGACCACTCTG
CTCCTTTTTGTTAACAACACTCAGAACTATGTTCATGGTT
AATAACCCAAGCAGTTATTCCCCTTTTGGTTTCTGTCACA
AGAGAAAACCTAAGCTTCTCTTTGTCCAAGGGGGAAAGCA
GTATCAGGACAAAGCCGGCTCCTGCCTCTCCAGCCCTAGT
GAAGCACACCCCTTGTCCCATCAGCCTGGGGCCCTCTCCC
CTCCACAGAAGGAACAGGGCTGCCAGCCTCCTGCTCCCCA
CACTCCTCATTGTGACCAGCTGTGGATGCCAGCACACCAA
GGGACACCTTAAGTTAGGAGCCTAGGTCCCAGGAACATCC
CAGAGAAAAATTGGGAGGGGACCCTGAAGGCCCCCTTTGT
TGCAGACAAACTGAAGCCCATGCTTCCCTGGCTGATTCTT
CTCTCCCTCTTTGCTGGTTTCTTCTCACCTCCTCACCTGC
TCTCTGAATGTTGATGTGCCCCAGAGCTAGTGCTTGGACA
CACACACACAGCCCATCTCAGCGATCTCACCCAGGACTGC
GGCTTTATGTACCATGTAGAGGTACATGCAGATGACTTTC
AAATGTGTATGACCAGCCCAGACCCTCTCCCGAACTCCAG
ACTCATTCATCCAACTGTCCACTCATGGCCTCCACAGGGA
GGTTGAAGAGGTATCTCCCACCTCATAGGTCTAAAACAGA
GCTCCTGATCTTTCCTCCTCCTACAGTCTTCTCTACTAGA
ATTCATGGCATTTCCATCATTGCTCAGGCCAAAAGCCTTG
GAGTCACACCTGGCCTCTGTTACTCTCATCCCCACACCCA
ATCTGTCAGCAAAGCCTTCGGCCTGTATACAGATTCTGAC
CGCTTCTCCCCATCTCCCCCACCACCCCTGCCTGGTCTGC
AATACTCTCCTTACAGGTCTCTCGGCCTCCACGTTTGTGC
TTCTGCAGTCAGCTGTGAACTAACTCAGCCGCCAGACCAC
CCTGGGAAGGCGAAAGTCAGCAGAGGTCCCTCCTCAGCTC
ACAGCCCTCCAATGGTGTCCCCTTCCATTCGGAGTAAGAG
CCAATGTCATCACAACAGCCCATGTTCCCTCTCGCTTTCA
GCACCTAGCACTGTCTCCCTGCTCACTCTGCTCCAGCCAC
AGAGTGGCTCAAATCCACCAGGCTCACTCCTCCCTTGTGG
CCCTTGGCATTGGTATCTCCTCTGCTTGGGACCCTTCCTC
CCTGTATCTGTGTGGCTATCTCCCTGCACTACTGGGCACA
GCTTCATTTCATGTCTTTAGTCAAATACCACCTTTTGGCC
AGGCACAGTGGCTCATGCCTGTAATCCCAGCACTTTGGGA
GGCTAAGGTGGGCAAATCACTTGAGATCAGAAGTTTGAGA
CTGACCTGGCCAACATAGCAAAACCCCGTCACTACTAAAA
ATACAAAATTGAGCCAGTTGCGGTGGCATGTGCCTGTAGT
CCCAGCTATTTGGGAGGCTGAGGCAGGGAAATCACTTGGA
CCCGGGAGGCACAGGTTGCAGTGAGCTGAGATTGCGCCAC
TGCACTCCAGCCTGGGTGACAGAGCAATACTCCATCTCAA
AAAAAAAAGAAAAGAAAAAAAACCCCACCTTTTGGTGGGG
ACTTCTCTAACCTCCTTAATTAAATTGCACCCTTCCTCTA
TACCCGCCTTTTGATTTTTCTCCATGACATTTATCACAAT
CAAACATACTAAATGCTTACTGCATTTTTTTTCTTATTTG
TCTCTTCTGACTTGAATGTAAGTTATAAGTTATCTGAGAG
TAGAGATTTTTGTCTCACACATAGCAAGCACTCAATAAAT
ATTTGTCAAGTGAATGAATGAAATCAATGGCTCTGGTGTA
TCTGTATTGAGTTTTCCCTTGAATACAATTGCACTTAGCA
CGTCAAGCTGGGTGCCAATGAATAGAAGGACAAAAGAAAC
ACCTTACACCATCATATGCAGTTGTTCCTTTGGTTGAGGG
ATGCTGAGGCCCTGCAAGGGGGAGGATATCCCAAAGCATC
ACAGCACGTTGCCTTTAGAGCTGGGACTGAGACCTCATCC
CCAAGTTTCCCGGACAGGGCCTGTCCTCTGGTCCCCCTCC
TGCCCGTGACCACAGAAAGGTCACTGCTTTCTGACAACAA
TTTCCAGTCTCCTGAGCTATAAATTTAGAATGAGGAACCT
ACAGAAAACAAGTAAATTAAGTATGAGGAGGGGGTATTTT
TAGCTTTGCTGGTTTCCAAGTGCATGCATCTATACAAAGC
TCTGTAAGTATGGCTATATATAGGCATACTTATCAGGAAA
CCAGTTGAGTGAGTGGTGGGTCAGCTTTTCTGGGGGTGGC
TGAGTGAGCCTGTTGCAACACAGATGGTTTTGAACCAGAG
TGGCTGATTCCAAGGAACTGGTCCTGCTTGAGTCATCTGG
AAGCTCCACACCTCACTGCAGGAGTTCAGAAAGAGTGAGA
GGAGTTAGATCCTCTTTTTCCTTCTCAATCAGCCAGAAGC
ACCAGTGAAACCCCAAAGTCCACCCAGCTAGTGACTGACA
AAAGCTTTTATGGTCAAAATCTCCCTAGTGCTCAATTGTT
CTCTCCTTGGGGGCAGATGAGGATTCTGAAGCAGGGGTCT
GAGCAGAAACCTGGAACTTCTACATCCCTGATTGACCCAA
CAAGCCTCTCTGGGCTTTGGTTCCTTTGGCTACCAGGACA
TTTCTCAGATTTCAGATCAAGCCTGGGTGAGCATGGAGCA
CTACCTATCAGCCAGGCACTCTGTCTGCATATGTGAACTC
ATTTCATACAACTCTACAGGGAGATACTTTTATTACTTTT
ATTATTGTCCCCATTTTACAGTTGGAGAAAGCATGGCAAA
GAGTAACATGCCCACAACTCACAGCACAAGGGCAGACCCA
AGCAGTCTAGCTCCACAGCTGCTGCCTAGAACTATCAGCA
CAAGCCCCTGACTGCAGGGCACACAACCTGAGTCAAAGTC
CAAACTGCATGCAGCCTTCATTCCTTCAGCAAGTGTTTAC
TGAGCATCTACTATGTTGTAGGGCATTTCTGAGGCTCTGA
GATTCATGGCTGGATCCAGGGTTGGATGCTGCGAACCTTT
GGCTGGACACTGAGCTAAGTAACGCATGTGGAACAATCCC
ATTGGCTGCTTGTGGAAACTGAATGAGGGCAGGACTAGTT
CCTCTCATTTGGGGCAGCCTGAGCGAGGTATCCTGACCAA
TGCAGTAGAAATATAGGCTAGTTCCCCCTGTGCAGAGCAA
AAGCACCAAGCATTGAGGTTGGAGGAGACTTATGTTGGAT
ATAGTGTGGGGAGATAGGATACGAACACAAACAAGTAAAC
AACATACTTAAAGATGATTATAAAGGCTGTTAATTAAATG
TAACAAGGAAATGAGACTGTTATGGGTCAAACTATGTTCC
CACAAAATCTTTACATGTTCTGCACGAACCCCTAGTACAC
TCATTTGGAGACAGGATCTTTCTTTTTCTTTCTTTCTTTT
TTTTTTTTTTTTGAGACAAAGTCTCGCTCTGTCGCCCAGG
CTGGAGTGCAGTGGTGCAAAAAGATAGGGTCTTTACAGAG
GTAATCAAATTAAAATGAAGTCAGTAGGGTGGGCCCTAAT
CCAATACAACTGGTGTCCTTATAAAAGGGAAATTTGGAGA
CAGACATGTGCCAAGAAGAATGCATGTGAAGATGAAGGTG
GAGACTGAAGCGACGTGTCTATAAGCCAAGGAACACCAGA
GATCGCCAGCAAACCATCAGGAGCCAGGAGAGAGGGCTGG
GGCAGATTCTCCCCACAGCCCCTGGGGGACCAACCCTGAC
CTTGGACTTGGAATTCCCGGAATTGTCGACAGTACAGTTC
TGTTGCTTTTAAGTAACTCAGTTAGTGGCAATTTGTTACA
GCAGCCACCACAAACTAATATAGGGACAAAGAGTGTCAGG
GGAAGAACAGGATTTTGGCTACCAGATCAGATAAGGTTTA
TCTGAAGAGGTGACACTGGGGCTGAGACCTGACTTTTGAG
AAGGAGATGGCCGTGGGAAGAGCTGAGGAAAATCCTCATT
CCAGAGATGTAAACAAACCTGCCTGACTGCATCAAAGCTG
GAAGGTGTGTGTCTGGAGTCAGATGAGGGAGGGTGGACAG
GTTCAAGGTGAGGGCAGAAGGAAGGCAGGGCCCCGGAGCA
GGTAGGGACTTTTACAGGTCTTGCTGGAAAACCAAGGCGG
GGAGTGGTTTTAGGCAAAGAGTGATGTGAGACCCTACTTT
CCCCTTGAAAAGATCCCTCTGGCTGCCCCATGGAAAGTGG
ACTTGAGGGTGAGGCAGGGGAAAGCCGGCTGGGAAGGTGA
GGCTCAGGTTCAGCTGCAAAGTGATGGAGGCTCAGATGAG
GGGTCTGGTGGAGGAACAGGGAAGTGGTCTGGTTGGTGAT
AAACTCTAGAGGCAGAATTCCAACAGGACTTGCTGGTGGA
CCCACTGTGTGATAAGACAAAAAGAGGAGTCAACTGTGAC
CCTTACAATTTAGGTCTGAGCAACAGACTGGACAGCACTG
CCTTTTACAGCGGGATAATGAAGGGGTAGAGTGGAAAGTT
GTTCGGAAGAGGGACAGCTGGCCTCAATCCAAACATGACT
TCTAAAATGAGGCCAAGTTGAAGATTGAAGAAACAGAGTT
CCTGTCCTAGAACTCAAAGCCTGAGGGACACAGATGTGTA
AACAATAGCAATACAACATGTGAAGGAGCAGGTGACACTC
ACAGCTGTGGGAGTGATTCTGGGGAAGTTGGACAGAAGAG
GAAAGGTTTTTGTTTTGTTTTGTCAAAAACCATTTCTGAG
TTACATAAGTGTTGCAAAAACAGTACGAAGAATTCCCGAT
ACCCTTCACCCACTTTCCCCAAATGTTAACATCTTACACA
TTTACAATGCATCATTGAAACCAGGAAATTGACATTAACT
ACAAACCTCATTTGAATTTTGTCAATTGCCCCACTAATGT
CCTTTTCTGACCAGGAGCCAATCCAGGATCACATAGAGCA
TTTAGTTGCCAAGCTTCCTTGTCTCCTCTAGTCTAGGATA
GCTCCTCAACTTACACTTTCATGACCTTCAAACGTTTGAA
GAATACTAGACACTTATTTTGTAGAATGTCCTTCAATTTG
GATTTGGCTGGTATTTCCTCAGGTTGTGAATAATTTGGTT
TTTTTTTTTTTTACTTATTTATTTATTTTGAGACAGGGTC
TTGCTCTGTCGCCCAGGCTGCTGTGCAGTGGCACAATCTT
GGCTCACTGCAACTTCCGCCTCCCGGGTTCAGGTGATCCT
CCCACTTTAGCCTCCTGAGCAGCTGGGACTACAGGCATAC
TCCACAGCATGCTACAGCTAATTTTTAAATTATTTATAGA
GACAGGGTCTCCCTATGTTGCCCAGGCTGATCTCAAACTT
CTGGACTCAAATGATCCTCCTGCCTCAGCTTCCCAAAGTG
CTGAGATTACAGGCATGAGCCACCACGCTCAGCAGGATTT
TTTAAGAGCACCACAGAAGTTTATGTTGTGCCTTTCTTGG
GGCATCATATCAGATGGTACATGAGGTTGATATGCTCTAT
TATTTATTTATTTATTTATTTATTTATTTATTTATTTTTT
GAGATGGAGTCTCGCTGTGTGGCCCAGGCTGGAGTGCAGT
GGCCCGATCTCGGCTCACTGCAAGCTCCACCTCCCGGGTT
CACGCCATTCTCCCGCCTCAGCCTCCGAGTAGCTGGGACT
ACAGGCGCCAGCCACCACGCCCAGCTAGTTTTTTGTATTT
TTAGTAGAGACGGGGTTTCACCGTGTTAGCCAGGATGGTC
TCGATCTCCTGACCTCGTGATCCACCCACCTCGGCCTCCC
AAAGTGCTGGGATTACAGGCTTGAGCCACCGCGCCCGGCC
AATATGCTCTATTATTTATTATGTTAACTCTGATCACCTG
GCTAAGGTGGAGTCTGCCACATTTTTTTCTACCATAAAGT
GACTACTTTCCTCTTTGCAATTACTAACCATTTTAAGGGA
AGGTGCTTTGAGATAATGTAAGCATCTTGTTTCTCTACAG
TTTCACTCATAAGTGTTTGTTTCTATTGATGATTCTTGCT
TAAAACAGCTATAATGGTAAGTGTTTGCCAAGTGTTTTCT
ATTTCCATCATGCCTTCTAATTCCTAGTAGTTATAATCCT
ACTTTAAGGAAGAACTGTTCCTTCTCCCCTGTTTATTTAC
TTTTTCAAATATTTACCTCTATTGGTATAGACTCATTACT
TCTTGCTTTATCCTTATGCTATAAGTTATCGTTTATATAA
CTTCAGCCCCTTCAGGTTGGCTCCTGGGTTCAAGAAGAAA
GTTCTGAGCTAGGTCATGAACAAGGCATGGGGGCTTGTTA
GAGAAGAGGGACAGGAAAGGCTTCCAGGCCTGAGGAAGCC
TTGAGGACAGGCAGGGGCTGTATAGCTAGCACCTTCTGAG
GATGTTGGCTGCCTCTGAGCTGGCTGGTCCTCACTACAAG
GGCCAGGAGGATGCAGCTCGGGTGGACACATCTTGCTCGG
GTGGACAGAGCTCCACAGAACGCCATGTCCATGTGGGCTT
CACCCCCAGCAGGACTTCCTCAAGGATCTTCTGGAGCTGC
AGCCATGAATTCCCAGCCCTCAGGGTGTTAGTGTATACCC
CTGGATTTGCTCAAGAGAAGCCCTCCACCATGTCCATGAA
CCCCTCCCACCACCTCCTGCCTGCCATTGCTCTGCCAGAC
TGGATATCACCCAGGGCTGTGGTGTCCCCAATGCTCTGCC
TGTGTCTGAAGGGTGTTTCCTGGACTTCTTTGCCTGAAGA
ACTTGTACCAGGGGAGGCTATGGAGTGGCAGAACCATGTG
TCCTATAGATTATTTAGCACACTGATTGTTGTTTTGACTT
GTATGTTGTCATTTTCTCAACCCAGAGCCTCTGTGAAGCC
TTGAGTGGTTGCCCAATAGGCTAAACAGAAGGGAGTGAGT
GAAGGGGGTGGAGGAATGGCAGTTGCAGGACCACCAGTCT
GGACAAGGCCGCAGTTGGTAGGGATGGAGCTGGGCCCTGG
AGGGAAAATGGCTTATCTAAGGTCACAGGGACAGCTGGTG
GCTAAGCAGAACTAAAAGCCAGTGTCCAGGTCCTTCTCAC
CATTCCACATTCCCATTCCACTCTGCTTCTTGTTTATCAG
CTACTGATGAGGCCACAGTCCGGGTGTACGGGTCCATTTC
TCTCGTTTCCCCTGCAGGCAGAGAGATGGAGGCCAACCTT
CTGGCCCCTTTCTGGGCCAGGGCCTCTAGGCACATGGGCA
GCGCTGACCACTTGCCCACAGGGAAGGGGAATGTCCTGGG
TCACGTAGCAATCGCAAGGCTGAGGGCAAGTCTGGGATCA
CCTTGCAGCCTCTCCACTGTAGGCCCATGACCTCACCCAG
ACCAGCACTAAGTCAGCCACCCCTTCTTCCATCTCTTCTT
CCTCTTCCTTCCATCCCAGAAGGGAAATGGGGCCCATCTT
TTTTTCTTTTTAAATTTCAAATTAAGGGCTGGATGCTGTG
GCTCAGTTATAATCCCAGGAATTTGGGAGACTGAGGCAGA
AGGATCACTGGAGGCCAGGAGTTTGAGAGCAGCCTGGGCA
ACATAGCAAGAACCCGTCTCTATTTTTTTAATTTAAAAAA
TTAAAAATAAATAAATAGATTGCAAAGTAAGCTTACAGTA
GGTTAAACATTCACATGATTCAAAATTCAAAACATACAAA
AGTTATGCTGTGAGAAGTCTCCTTTCTGAGCCCATCCTGT
GGATACTCCCTTTCCAGCTGCGGTTAGTTCCTCCTGCAGC
TTTCCAGAGATGTCTGCATAAGGCCTCACAAATGGTTTCT
GTAAAGGGCCAGGTAGAAAATAAGTTCAGTTTGAGAACCA
TAGGCCTCCTCCCACAACTTTTCAACTCTGCATGGTAGTG
CAAAGGCAGCCGCAGATGACACCTAAACTAATTAATGTGG
CTGTGTTCCCGTGAAATTTTTTTATGGACACTGAAATTTG
AATTTCATGTAATTTTCATGTATCACAAAATATTATTCTT
GGCCAGGCACAGTGGCTCACACCTGTAATGCCAGCACTTT
GGGAGGCCAAGGCAGGCGGATCACCTGAGGTCAGGAATTC
CAGACCAGCCTGGACAACATGGTGAAACCCCATCTCTACT
AAAAATACAAAAATTAGCTGGGTGTGGTGGCATGCGCCTG
TATTCGCAACTACTTGGGGAGACTAAAACACGAGACTCCC
TTGAACCTGGGAGGTGGAGGTTGCAGTGAGCCGATATCAG
CCACTGCACTCTCTAGTCTGGGTGACAGAGTGACACTCTG
TCTCAAAAATATATGTATAAATAAATAAATATTATTCTTA
ATTTTCCCTTAAACTTTTAAAAATGTAAAAACCATGCTTA
GGTCAAGAACTGTACAAAAATATAATATTTCAGTGTATGG
ATTAGACAAACAATGTCCCATTAATGGACATTTAGGCTGG
TTCTAGTTTTTTTTTTTTTAATCACATCTAATACTGCAGT
GAATAAACTCACCCACACATAATGTTACATGCAGGTAATG
TATCTATAAGATAAACTATGGGACGTTTGATCAAATCTGA
ACAGACTTCCAGGCTCCTCCATCTCCCTTCTCATCTTGCT
CCCTTGGTACCTGCCAGTTAACATCAAATGTACTAAGAGC
CTCACAAGTTCTAGCCACCTTGCCAGGTTCTGAACACCAG
CCAATAGCCCAGCAGGACTGGTTTCTTCTTTCCTGATGTC
ACATAAACCCTGAAGTCTGGTGGACCAGAACTTGCGTTGC
AGCTCCTCACCACACTTCAGTTTCCCAGGCTCCTTCAACC
CTTTTGCTCGCCATACTTAGGATGTGATGTGACTTCCATC
TTCAAGGTTGCCATATGGTCACGACAAGGCCACTGTGGCT
CCAGACACCATATTCTCATCCCATAGAATAAAAGAGAAAA
GAGGATAAGAGGCAGCAGAGCACACATCCGTTGAGTCAGC
CTCCTTTAAAGGGCTTTCTCAGAAGTCATTCCCAGATGAT
TCCATTTTCATCTGATTGGCCCTACCTGTGACCCATGAGC
CCCCAAATGCCAGGAAGCCTGGGAGGTTTGTTAGCTGAGC
ACATTGCTCCCCAAAGCAAAATTGGGATTCTGTTAGCAAA
GAAGTGGAGGAAGTAGATACAGGATGGTTAGTTAGCTGTG
TCTACCACAGTTGGGATAATCCGGAAGACTTCGTGGAAGA
AATGGGCATCAGTAGAATTCAGACAAGAATTTCGCACATG
CCAAGAACTTTATTACGTGCTAGATACGTGGGGGAGGGGA
GGCTCCTTCTGTTCAACTCACATGTGAGGGAACAGTTTCA
GTTCCTGTTTCGAATATAAGGCAAACAAAACCTAGAGCTG
TCCACTCACTCACTCAGGGTCACACGGCAAGTAAATGGCA
GAGTCCAGCTTCCAACTCCAAAACCCAGCAGACTTCCTTT
TCTCTGCTGGGCTCACCTCCCCATTCCAGTGAGTGTATGT
AGAGGGGAAGGAAAAAGATTCCAAGATGGGGAAGTTCACC
ATGTATTTCCAGGACACACTGACGGGCTCTAGGCCTCAGA
AGGGAAAGGAAAAGCAGAGTCTCCGATTGCCCAAAGCAGG
AGTTTCTCAACACAGAGACCTTATTTACTCATGGGATAAT
TCCCAATAGGATGGAGTCTTTTTTACGTTTACAAAATGAA
AGTCAAAAATGAAGTGGAAAATGGAAGGAGCATTTTGGTG
GTGGGGCGGGGGGAGTTGAGAGCCTTTTGTTGGAGACCCC
GGAGGCAGGGCAAGGCAGGGGGTGGGAGGCAGACCCCAGG
CTAGGAGGCTGGGACTGGTGAACAGGGGGCGTCCCTGCTC
AGGACCATTGCCCTCTGCCCTCCAGCAGCAGCCAGCAGAG
GCTGACACCTGCCAGGAGCCAGGCAGAGGCCAGATGGGTA
AGGAGTGTGGCCAGGCTCTTCTGAATCCTGGGGACGTCCT
AGCCTTGGGTGAGGGGCCGTGCTCCTGCTCTCAAGGTCAT
CTTCATGCCTCAGTGAGTGGAAAATTGCCTACCCCCACAG
CATGTCACAAAACCTAGGGCCTTGAGTTTCACCCCAGACT
TGGCAGCTCAGGGGGTTAGACAATGTATGGGGACAGCAGG
AGGGGTGGGGATCCCTGGGCAGTAGCTGTGGCCAAGCACC
CCACCCCCCCCATGAACAACAGGACCCCAGGACTGCAAGC
AGAGCTAGTTGGGGTCAGATGCGACTCCACCCCTTAGGAG
ATAGGTGACCTACAAGGTAAGTTAACCTGTCTGACTGTCA
CCTTCTGAATCTAAAAACCTAAATAATTAATCCTACCCTG
TGAGGTGACGTACACAGAGAGCCAGAATCCTAGCAAGTGC
TTAGAACAGGTAACACACTCATTTGACTAATGTAGCTATT
ATCTTTGTTGTTAACATCTTGCTGTCTGGTAGATGATACC
CCATTAACTAAAATCCGGAATATGGAAAGAGGAACAGGTC
AGTGGGTGCCAGGGGAGCCTAGAGATATCGGTTATTTCAA
AGAGAAGATGGAGCCCATCCTTGACCTCAATCAGTTAATG
CATACAACGATTGAAAATGGAAAACAGAACAAAGCATATT
CCAGTGCAGTACAGATTCATTAGTAAACAGGGATTTGTTA
AGCCCTCCTGATGTGCTCAGTATGACTCTAAGCTCTCTGT
GAAATACAAGAGAAGTAGAGAAAAACCCAGCTAATGCATC
CACTGGGAAATCGTGGCAGAGGAATTTTCTGGACACTATC
CACACACACTTTTAACAGAATTTTTGAAATGTTACATATT
TTGGATGAAAATAGTTTTTAAATGTGCTGCGCTCATCCCT
GGCATCTTAGAGGCCATTGAACATATTTGTTACAAACATC
ATCTATTCTGCTGTCTTGTAATGTGGTGATGGCCTTGGGA
GTTGTGGCTGTTTGCTGCCCAGCTAGGTAGTCCCCAGGTG
TTACTTTGTCTTTGCATCTACTTTTATACTTGTTTCTAGG
TGTTCCCTCACCACCAGGCTTTCATGTGTGAGTTTTCCTT
GCTGTTTTTGAGCTGCCCTTCTAGTACTTTCACTTTATTG
CTTCTAATTTGCTCTGAGATTAGAGACCAGATATAAATGA
TTCATCTATTGATAGCACATCTTGGCCCAAAAAGGAATTA
AGGCTACTATAATGATTTCCTAAGTACCTACTATGTGCCA
GGCATTTGACCAGCTGTTTTGCAGCCATTATTTCATTTTT
CACAACAGCCCTGTGAGTTGGGCATTTTTATCTCCATTTC
AGAGATGTGTAGACTGAGGCTCAGAGAGTTTGAGCAACTT
GCCCAAGGTCGCACAGCTGCTAGTGAGTGGCCAGGCTAGA
ATTCAGATGCATTGGGAACATCCGTGCTTCTCCCCCGTGC
GGCATTGCTGTTCCGGTGTTTTGGTGGATTGCATGCTGTT
CTCTATTGCTTGTTATTGTGTTGGGCCGTGGCCGTTTTAT
TTTCCTGAGTAGAACTTAAGCTCCTTGAGGACAGTGACCT
GGCTGTCCACTTATGAACTGCTCACATCACTGGGTCCGGT
GCCAGGATTCCAGGTGGTCAACAGCTATTTTGCAAAGAGT
GGAAGTCTGGAAGAATGGGGACAAGAGAAAGGGGAGGGTC
TGCTCCCATCGCAATGCCTCATTACCTTTCTGCTTCCTAA
AATTCGCAACTTGCTACCAGGCATTTTTCTGAGCAGAATG
CTTTGTCTGCATAAATCCAAACCCTTCCCTTGGCTTAAAC
TAGTAACCATTGAAGCCTCTACGTGGGACACTCTAGTCTG
GGATGAAGGAGTGGCTGGTTCAGGCTGCCTGCCTCTCCCT
GGGGGCAGACATGAAGGCCAAGCCCACACAAGGAGACAGC
AGCCCAGTAGGGAAGACTGAGGTTGAGTTCAGGATTTTTG
CTAAAGAAATTCTAGAACTGGTGCCTCTGAGAAAACCCTT
TCATAGAGAGCTTCTTTCCTGGAAGGAGAGTGGCTGAAAT
TGCAGTGGAGCTGACTTTCCAGCCAAAGCAAAAAGCAGGC
CAGAATCCCAGCAGAGCCAGATTCTGCTAAGTAATGCTTG
CTCTCAATCTTTGCTCTGTGGCTACAGCTTTGAAGAGAAA
AACTGTTCCATCACATGACTTACAGAGTTTATTGTGACAG
GACAGTTTCTGTTGTGTCTTGGTTGCCCATCAGAAACACT
GAGCTCAGTGGGGAAAGCCCCATGTGACCAGGGCACACGG
GCCAGGTCACGTGGCCAGAGATGCCTGTGAGCCAAGCATT
TCTCCGGATGACATCACACCCTTGCTGATTGCCCAGGTGT
TTCATGGCCTCCCAGGGCTGACACGGAACTTGCATCATTT
CTGATGCTTGGCTCTTTAATTTGTTTGTTTTTGGTAAACA
GTAAACCCAGACTGGGATGGGGGGAGTTTCCGAGATAAGC
AGGCTGTAAACATATTCTACAGAGGACTTGGCAGGACTTG
GACGTGGGGCCATCTCATTTCTTGTGGGCTGACACCCTGA
GGCAGAGGAAATGATGGTGTCCAGCCCCTCTTGTGTCAGT
CCCCGAACATATTTAAGATTCTGAATCTCTTTGGATCAGC
CACAAAGGCCCAGGGCCAGGCCCTGCTACCTCATATGCTT
CTGTTTACCTCTTTTCCCCTTTCCCCTCTTCAGGTGGGCT
GGTACCGGAAAACCCTGGATTCCCCTCCTTCCCTCTGCTT
CTGTACATTTATTTTCCTGGAATCAAAGCATAGCCTTGCA
CCCACATAGTCACTCTGCGTCCATAAGCAAATCATTTCAC
AGGCCTGTGGAGGGCCAGGATGGGGGTGCTCTGCAGAGCT
CCTACCTCCTCCATGACCTTATAGGAGAGGAGACCAAGGC
TGGCAGGGCAACTTCCCCAAGTGCCCAGAATGAACTACTT
AACCCTGGGCAGGGCTCTGGAACGCTCTGCTTCAGCCTAC
ACATTGAACGTGAAGTTGGGCTGGATCATCGATGGTTTCT
GAGCAGGAGTGCTGGGACCAGAGCTGGACCAGAGCTGTGT
GTTAGAAAGTGGATTCTGCCCGGGCGTGGTGGCTCACGCC
TGTAATCCCAGCATTTTCGGAGGCTGAGACGGGCATATCA
CCTGAGGTTGGGAGTTCGAGACCAGCCTGACCAACATAGA
GAAACCCCGTCTCTACTAAAAATACAAAATTAGCCGGGTG
TGGTGACGCATGCCTGTAATCCTAGCTACTCGGGAGGCTG
AGGCAGGAGAATCGCTTGAACCCAGGAAGTGGAGGTTGCA
GTGAGCCGATATCACGCCACTGCACTCCAGCCTGGGCAAC
AAGAGCGAAACTCCATCTTAAAAAAAAAAAAAAAAAAAAA
ACAGAAAGTGGATTCTGACTCTGCAGGGAGGAGGACGCAA
GGGGACAGAGCCAGGAGGCAGACACTAGTTAGAGGCTGCC
TGTGGAAGACATTACTAGGCCACAGTTGGCAGGCCTTTGG
CACCAATGGGCTGGGAGCAAGGAGGAGGAGAGAGGCAACA
CAGTTTCCTCAGAGCATGACCCCAGGGGGCCTGTGCAAGA
TGTGGCCAAGGGCACTGGCTGTGGGGAAAGGAAGGGAGGC
CCCTGTGAGAGGTTTGCTGTCTGAGACCCCTTAGACACTG
GTTGGATATAGAGAATGGTTTTAACCTGGAATGCTCTCAG
TGCTTTAGGGAAGAAGAGACGTTTGGTGTAGGGGTTGAGT
GTGCTTAATCTTAGGGGCAGGTGGGACATATTGACATCTA
GATGACCAGTTGGTCATTCCACAATGTATCATGTATCAAA
ACATCACATTGGCAGCACAGTGGTATGCACCTGGAGTCCC
AGCTACGCGGAAGCCTGAGCAGGAGGATCACTCGAGCCCA
GGAGTTTCAGGCTGTAGTGAGGCACAAAGGTACCACTGCG
CTCCAGCCTGGGTGACAGAGCAAGATGCCAACTCAAAAAA
AAAAAAAAAAAAAAAAAAAGACACATTGTACGCCATAAAT
AGATGTAATTATTGTCAATTAAAAATTAAATTAAATTTTT
AAAAAAGATGTCCAAGCCAAGTGCCCTACATAGAAAGTGC
CCAATATGCACTGGAAGAGTAAAAGCAAGGACTGGAGAAC
CGAAAAGCATCAGGCAGAGAAGGCTGAGATGCCCAAGCCT
GTAAGAGAATGCAGTGCCCTAGCCCCCAGCGGTCACCCCA
GGATCCAGATTGTGCATGTGAGCATGGTGCCACACTTGGT
TAGGGCTTCCTGGGGAGTGGAGAATTCTGGTCCATTCCAC
CAAACCCCATCCCCTCCCAGAACCTATCTCCCAACTCCTT
CCCTACTGATCCCCGTGATTCCTGATCTTTGCTAGGACTG
GGACCTAATAGGACTGTTCTTGTATGTGCCCTGCCGCCTA
GCAGACCAGGTGCTTTCTGAGCCTGGAGCACTGTCCCCCT
TCTTCTAATTCCCCACAGTGTCCAGGACAGAGCCCACATG
TGCTGGGGGCAGGCGCACCACAGGATACTCAGAATGTCCA
GACAGGGTGCCTGAGGCCCCATTTCCTCCTACCAGGAATT
TGTGCCAGGTCCTGCCAGCATAGACAGTGACTTCCCTGAC
TTCCTAGTTTGGACAAGGTCAGTCGGTTCAGGTGGCTGCA
TGGTTCCCCCTAGGCTATTTACCTAACCTGCTGCAAACAG
ACCAGATGCCTAGATTCTGGGTGAAGGGGCAGGAAAGGGT
TGTTTTTATTCAGACCTGCTCGGCCCACCTGTCCCAGAGG
CTCCATGTTATCAAATGTTTTCCAGTTCCTATGGCAACAA
AATCACAGAGCCAGGATGTGTTATTGTTCCGGGGAGAAAA
GGGAAGGGCCACACCATAGGACTGACGTCCATTGTCCATC
CGTCAGCCAGCAGCTGAGTCACCCAGCCATGGTCTGGTGC
ATCCACGCAGTCACTCCTCTGTGGTCTGAGGCTCCCACGG
GCCTTCTCTCTTTGGCAAGAGGTTGGTCCCCTGTCTGTGA
CTGTCAGCAAGCATGCAACAGAGCACCCCTGCTGTGCCAC
ACGTTGCTCTGGGCACTTCAGGGAGGCTAGCAAGGTAGGG
AGGGAAGCTACTGGGGGGGCACAGTCCTACCTTAGAGAGT
CAGAGCTTATGGGGAGGCATGGTCCCTGTCCTTTTGGAGC
ACCCGTATGTATTCACAGACAGTTTCTAGGGCCACCTGTC
AATTGGCTTACTCAGTGACCTCAGCCAAGCCACTTGACCT
CTCTAAGCCTTCATCTCTTTATGCACAAAATAGGGAAAGT
AGTACCATTTCATCAGATGGTTATGGGAAGGAAATGAGAA
TGCCAGGGAAGTGCTTAGCCCCGTCCCCAGCATTCTACAA
AACACTCAATCAATAGCCGTGTATGGTTGTTGCTGATGGG
TAGACCTGGACTACCTGGAGGTAAAGCAGACGGAGTTCCT
GCTACTCCCCAAACACATGTGCCACCCACCTCGCCTGCAG
AGCAGCCATGGGAGGCCACGATGCACACAACCAGCCCCAT
CGCCCACCACCAGAACTTGAAATAGAAAGCTTCAACTGTG
CAGACATAGATGAGGACAGAATAAGAGATTTGACAGGTCA
GACAAAGAGGTGGGTCAGCACAGGTGGTGAGGACAAAGGA
GGCTGGGAGGCAGGCATTTCGAGAGCATCCTGGAGAGATG
CTCAGGCCTCCCGGGTGCGCAGCAGGTATCTCCGGGCTTC
TCCTAACTCCCTTGCTCGAAGACTGTGCTGGCCAAGCACC
TTCTGATGACAGTTTGGCCTTCTGGGTAGAATTCCCTACC
AGAGAACAAGTGCTGATGGGTGAATACAGCCCACTGGGTG
GCTGGATCCTCACCGTGAATGACTGAATCAGCACTCTGAT
ATTTACACTTGGGCTGCAGTGTGAGTCACCCCTGAACCTA
GCCACCTCCAAGGTTCCTAACCAACTTGGATTTGTAGGCC
TACAAAGTGGAAAACTGGCCCCTGGAATGTGATGACTACA
GGGAGGAAATACCCTCTAGGGGAACCCTCCCAAAAGGAGC
CTTCCCCAAGGAGAGCCCCAGAATGCACCCAGGGCCATTT
TCCATACTGACCTCTGCTACACGCTATAGCCAGCCCAGCT
AAGGCCACTCAACCTGGACTGGCCCTAATGCAGTGCCTTT
CAGACTGTGGATCAAGACCCACAAGAGGGTCATGGAGTCA
CTTTAGTAGGTGGGATGAGCATTCTTTAAAAAGTCCACAG
AATAGAATAACATATTAGAGGGCAGGGCGTGGTGACTCAC
GCCTGTAATCCCAGAACTTTGGGAAGTTGAGGTGAGTGGA
TCATCTGAAGTCAGGAGTTCGAGACCAGCCTGGCCAACAT
GGTGAAACCCCGTCTCTACTAAAAGTACAAAAATTAGCTG
GGCGTGGTAATGGGCACCTGTAATCCCAGCTACTCAGGAA
GCTGAGACAGGAGAATCACTTGAACCCTGGGAGGCAGAGG
TTGCAGTGGGCCAAGATCATGCTGTTGCACTCCAACCTGG
GCGATAAGAGTGAAACTCTGTTTCAAAAAAGAAAAAAGAA
TAACATATTAGAGTGTCTCATAGCCGAATAAGGGTGAGCA
TTACTTCATGTGTATATGTATGTGTGTTGTATGTGTGTAT
GACACACATACACAATACATGGATACACTTGAGCCAATGC
CCCTGAAATAGAAAAACAGCACATTCTAATTGAATAGTTT
CTCGGAGCATTTGATAGACAGTATTTACAAAGATGGGACA
GGGTGTGGGTAAATCATAAGGGACAGTGGGGCTCACTTAT
CACCTTTAGGCTTGAAGGCTTGAAGGAGGAAAGTGTTTTC
AGAATTGGAGGCAGAGGATGATGTGGAAAGAGCGGCGATC
ATCAGGTGAAGGATCAGCCAACCTATGGCAGCCCCACTGA
GGAGTAAATACTTCCTCCTTCTCCCTCAGCCAGGCCTGCC
CCCTCACTGAACCCTAGGGAAGCTGAGAGCAGGGAAGCCA
GGGAGGAGGTCATTCGGTGGAAACATCCAGTATATAATGT
GTGCACAGGGTGCAAGGTAAAATGCAAGTGTTTTTCACTA
TGGGTTTCAGTTAATGACTTTTATTTATTTTTATTTTTTA
TTTTTATTTTTGAGACGGAGTTTCGCTCTTTTTGCCCAGG
CTGGAGTGCAGTGGCGCCATCTTGGTGCACTGCTATCTCC
GCCGCCCAGGTTCAAGCAATTCTCCTGCCTCAGCCTCCCA
AGTAGCTGGGATTACAGGCACGCGCCGCCACGCCCAGCTA
ATTTTTGTATTTTTAGTAGAGATGGGATTTCACCATGTTG
GTGAGGCTGGTCTTGAACTCCTGACCTCAAGTGATCCAAC
TGCCTCAGTCTCCCAAAGTTCTGGAATTACAGACATGAGC
CACTGTGCCCGGCCAGTTAATGACATTTGAAAAACAATAC
CCTAGAGGCCTGTGTCTGCCACTGAAATTACTGCCAGGAA
GAAGCCAGGCACTTCTGAATGCCCCAGGTCAGGGTCAGCC
ACGCTTGGGAAGGCTTTGGGTGGCAATGCTAATGCTGGCC
AGGAAACGGCAACTGAGAGGGAGCTCACCACCACATTCTC
CAGATGTGCCAGCACTGAGCAGCCACCTTCACCCAGACAC
CACCCAGTGGCCCTGAGCCCTGCCCACAGTCTCCAGGGCC
AAGGGCCGAGGGTCACAGACACGAGGAAAGAGCGGGAGGG
TGAGTGGGAGAGAGGAACAAAGGGGCCTGTGGTCACGAAC
ACCCACGCCACGCCAGGCAGTTGCCTCAGCTCCTCGAGGA
CAAAGGGCAGAGTTCTATTTCTAGCTCCCTGGAGGAGCAG
AAGAAAATGATGCTCTTGTATTCCGTATACTTGCGGTTGG
CTCACTAATCCTTGGGCTACGGGTTGTGGTTCTGGGCTCC
CACCATGCTGTCTCTAAGCCTCCATGTCCACAGCCCACAT
GGCTGCTTGAGGCTTGGTCACATGCTGGGGATCTCATGTG
TTCTAGACCAAGCATGGCCAGGCTCAAAGGCTGAGTCACC
TGGTGCCAATGGCTGGGCCCAAACACGTGTAGGGTTGGAG
AACCTTAGACCATCAACCACAAGTCCACTTCACATCCTTG
CCAGGTGGCCCAGTCCAGAGCTGGGTGTGGAAGGATCGCA
GAAGAGAGACTCTTGTGGAAAGGAAATAATTTCCTCTAAT
GATTAAAAAAAGGGAGAGGAGACAAGAATAATCCATGTTC
AGGATAACAGAGAAATCTCATTTTCCCTTGCTGTTTCCTA
GGGCAATAGAATGTAACTCTGCCCTTAATAGAGTCGGGTT
CCTCCTGGGTTACTCATCTGTCCTTAAGGACGAGTTGTTT
ATTCAAGAGTTAATAAAGTTGAGAGCTTTTTGCCCTTTGA
ACATTCCTTCTCCTTCAGAATCTCTTGGTTTCCCTCTGCC
ATGCTCCTGTCACTGTTCAGGGCTGGCAGGAGCCTTAAGA
CCACAGGTAAAGGTGGCTCCTGGACCGTGTCCTCTCCTCC
CCTCAAACCCACAGGGCCTTGGGCTGGATCCTCCAGCCAG
ATCCTGAAGATGTCCTGAGGAAATGACTCACCCATGCCAC
ATTTTTGAAGTCAACCAAACAGAAAATAGTTGCTTTACTA
CTTAATCAATCTTAACCAAGACAGGATTAAACAATATAGT
AAGGGAAGAAGTCCAAGAGGACCAGTCTCTTCCGGTTGCC
ACTGAAACCAGAGTGTCCGGTGTCAACATCTGGCTCCCAT
CACTTACAGCCTCACTTTATTCTTCCCTGCTCTGCCAAGA
TCCAAGCGGTAGCAACTCCCTCTCTGCACCTTGCACCTCC
GACCACACATAATCTCTCCGTGTGGTCTGTCCGCCCCAAT
AAATTGGAGAGACCCGTCAGACAGCAGCAGCTTTGCCTTC
TTCACTTCATATTGTCCCCATCATCTGCAACAGTGCCTGG
GCTGTGATAGAGGCGCTGTAAAATATGTACAGGGTAGGCC
GGGTGAGATGGCTCATTCCTGTAATCCCAGCACTTTGGAA
GGCTGAGGAGGGCGGATCACTTGAGGTCAGGAGTTCAAGA
CCACCTGACCAACATTGTCTCTACAAAATACAAAAATTAG
CTGGGTGTGGTGGCACGTGCCTGTATTCCCAGCTACTCAG
GAGGCTGAGGCAGGAGAATTGCTTGAACCCAGGAGGCAGA
GGTTGCAGTGAGCTGAGATCTCACCACTGCACTCCAGCTT
GTACAACAGAGCGAGACTCCATCTCCAAAAAAAAAATATA
TATATATATATACACATATATATATATATGTACAAGGTGA
AAGAATTAATTAAATATTCATTACAGTTAAGTTTTTCCAT
GTAAAGAGGAAAAAAATGAAGAGTCAACCTGACTTTAAAA
CCTTTATTTTTTTGGCAGTACAAACCTTTCCTTCCATGCA
TAGCTGCATTTTTATAAAACAAACAAAGCAAAACAAAACA
CCTTTCTTATTCCAAGAAAATCTAACCTAAGACCCAAAAT
AAATTTTTTTCTTTCTTTTTCTTTTTCTTTTTTTTTTTTT
GAGACAGAGTCTCACTCTGTTGCCTAGGCTGGACTGGAGT
GTGGTGGTGCAATCTTGGCTCACTGCAACCTCCACCTCCC
AGGTTCAAATGATTCTTGTGCCTCCACCTCCCAAGTAGCT
GGGATTGCAGGCACGCACCACCACGCCAGGCTAATTTTTT
TGTATTTTTAGTAGAGATGAGGTTTTGCCATGTTGGTCAG
GCTGGTCTCAAGATCCTGACCTCAAATGATCCACCAGCCT
TAGCCTCCCAAAGTGCTGGGATTACAGGCATGAGCCACCA
CACCCAGCCTAAGCCCCAAAATAAATTTTTAAAAAGCAGC
ATACTCAAGTAAGGTTGCCATATTTAGCAAATAAAAATAC
AGGAACAAAGGAAAAATAGAATGGTTTCTCTATTCACATA
ACACTTCTGACATCAAATGTGTGAGGTTTTCACACCAAGC
AATTCTCTAAGTCTCTGAGGACACCGAGTATCCTACAATT
TAATTCAATTCTGACACTATGCAAAGTCAACACAGACCCC
ACAGGCTAAGGACTCAGTCCCACAAGACTGTGCCCAGTTC
CGACACCAATCACAAGTACTGGGCCCCTACGTTATCCACG
CCTGGCTGCAAATCAGGAGTTCTCACAACCTCTTCCTCAG
GTTCAATAATTTGCTATCATGGCCCACAGAACTCAGGGAA
ACACTTTACTTACCATAATGGATTTATTATAAAGGATATT
ATAAAGGAACAGCCAGATGAAGAGGTACTGTATATATCAC
CTCAGCTACTCAGGAGGCTAAGACAGAAGCATACCTGAGG
CCAGGAGTTCAAAACCAGCCTGGGCAGCATAGCAAGATCC
CATCTCAAAAAAAGGAGGAAGGTACTATACATACAGGGAG
GTCCAGGGTCCCAAGCAGAGGAGCTTCTATTCCATGGAAT
TGGGGTGCACCACCCTCCCAGCATGCAGATGCATTTGCCA
ACCCAGAAGTTCTCTGAGCCCTGTTATCTAGGGTTTTTAT
GGGAGATCCACTATGCAGGCATGATTGGTAAAAATTATTG
GCCATTGTTGACTAACTCAGTCTCCAGCCCCTATCCCCTT
CCTAGATTTGGGAGGTGACTGAAAACTCTAATCATTCTTT
GGTCTTTCTGGTGACTGCCTCCCAAACTGAAGCTATCTAG
GGGCCCCCAGCCACTAGTTATCTCACTGACATACAAAAAG
ACACTCATCATTCTGGAGATTTCAAGGGTCTTAGAAGCTT
TGTGTTAGGAACTGGAGACTGAGACCAAATAGTACAAGAG
ATGTTCCTATCTCCCCAGTCACTCAGGAAATTACAAGCAT
TCAGGAGCTCTGTCCAGGAACTGGGGATGAAGACCAAATA
TCTATTTCTTATTATATCACAGTGTCACACAGGACATCCA
GTTAAGTTTGAATTTTTAAAAATAAAAATTTGTAAAGATC
CCAAATATTGCATGGGACCTATTTGTACTAAAATTTTTTC
TGATTTTCAAGTGTAACTGAGTGTCCTGTTTTATCTGACA
GCCCTCTACCCAGGGCTGTGCATGCCCGGGGTCCCAAAGG
TGCCTGGGGTCTGTGCAGTCTGGTTTCTAAACCACAGTTT
TAGGGAAAAGTGTGGCTCTCTCATTCTGCTTCCCTCTCCT
GTCCCTGGAGCCGTTCTGCTCCTGAGCAGAGCTAAGGCTT
CCTTCCTCAGCAGCAGTGCCTGAGACCCCAGCATCTGTGT
GGGCTTCCAGTGGAGGAAAATCTGTGAAACAATGGACTCA
GTTTCCTGAAGCGTTGCAGTGTTTTCTTTTTTCTTTCTTT
CTTTCTTTTTTTTTTTTTAACCTGAGACAGGGGCTCACTC
TGTCACCCAGGCTAGAGCTCAGTGATGCAATCTCAGCTCA
CTACAGCCTCGACCTCCCAGGCTCAAGCGATCCTCCCACC
TCAGCTTCGGGAGTAGCTGGGATTACAGGCGTGAGCCACC
ATGCCTGGATGGAGTGTTTTCTAAGGGTCAGAATAACTCC
ATACGTAGCCAACATTCATGACAAACAACTATATCAGTTC
ACGCAATCACTTCAAGTGAAACAGATTGCTTCATACCCTG
TTGCCACGGAAGTCCTCCTTCTCCCTGATGGACAGCCACC
TGTCCTGGGCAGGCACATTAGAAAACTGCAGCTGCCTTGC
TTTCACCTTCCTGCTCCCCAGCCCTCTCCTTCTGAGGTGA
ACAGAGGAGTGACCACACTCAAACCATTCATCCTGGTTCT
GTTGGGTGGATAGTGATGACTTCTGTAGGAACCAGTGCTA
GAGATGACGGGGCAACTGACTCATCTCTCTCTCTTCACTC
CCCTCACCCCAACAAAGCAGCAAAAGGACTTTTTGGATAC
TCAAATGAACTCCTGAGTGCCTTCCAGATTTAGCTCGTTC
TAGAGAGGGAACCAGTGAATCTCATAGAGGACATCTGTTG
ATTTTTGTCTGCCCACATTTGAGTCCTTCCTATGTGGGGG
AGTCCTCCAGGGAGTGGCCTTGGCAGGAAGCAGACAGTTT
TCTAGGGCCCATGTTTGACCCAGGCTCAGCCCGTGGGGTA
CTCAGGCTGGGAGCTTTGACTCTAGAGGGAGAGAAAGGTA
ATTAGAGATGGTGCACATCTGTAGTCCCCGCTACTCAGAA
CTCTAAGGTGGAAGGATTGCTTGAGCCTGGGAGGTCAAGT
CATGGCAATGGGGTTGAGAGTCCAGCAGTCCATGGCAACC
AGTAGCTGAACTCACACGGGCATCCTGACCCCGAGGCTGA
GTGGCTGTGACTAGGTTCTTAGCTACCTGGCCTTCAGGGT
GTTCCCTGCCCATTTTCCCAACCCTGGTTTGCCAGACACT
AATCAATTCTGTAAACCATCCAATATTCTTTCTCATCAGT
TCGTTCCTAGCTTTGAGTTAGCCAAAGTGAGTTTGCAGCA
AGAGCACTCACAGATACGACCTACATACAGGTTATCACAC
TTCACCCCTTTCACTCACTGCCCCGCTCCTTGGCGATGTT
AAATAAAATGTATAGGAGCCCATTGTTTTGGACTGAGGTC
CTGCACTAGGCCCCAACAGACCAAGCCAAAATGGAGTCAC
TCATGCTAAGTGCTGCATAATCAACCTGAAACTTTATGAA
GCAGGAAAATCCCCTAACAGATCACGTTTTCCTAAAAACA
GGAGATTTACGGCAACCAATTGGAAAGAGCCCAGTCAATC
TGAGCTGGCAAGATAAGACAGTCCTCTTTCCTTTAACCCT
TATAAGGAAAGCAACCTGATGTTAACTCATCTGCTTTTTT
GTGGTATTCTGTTTCCTTGTTCCTGCTCAAGCTACCTTAC
AATGGATCTGTCGTGCCGAGTGGAACTCCCTCTATTTTGG
AAGAGATGCTGTCTGATTCCTGGATCCCTAATAAAAGCCA
ATTAGGGCTGGGCACAGTGGTGCATGCCCACAGTCCCAGC
TACTCAGGAGGCTGAGGCAAGAGGATCACTTAAGCCCAGG
AGTTCAAGATTGTAGTGAGCTATGACTACCCCATTGCACT
GCAGCCTGGACAACAGAGTGAGACTTTGTCTCAATTAAAA
AAAAAAAAAAAAAAGGTTGGGTGTGGTGGCTCACGCCTCT
AATTCCAGCACTTTGAGAAGCCAAGGCTTGGCAGATCACT
TGAGCACAAGACCAGCCTGGGCAACATGGCAAAACCCCTT
CTTTTACAAAAGAAATAGCTGGGCTTTGTGGTGCACACCT
GTAGTCCCAGCTACTCAGGAGGCAAAGGTGGGAGGATCGC
TTGAGCCTGAGAGGTCAAGGCTGCAGTGAGCCGAGATGGC
ACCACTGCACTCCAGCCTGGATGACAGGACAAGATCCTGT
CTCAAAAAAAAAAAAAAAAAAGCCTATTATATGTTTCACT
ATGTTGAAATTTTATTTTTTAACAGAGCCCTTGGCTGGCC
AGCTTAGTGCATAAAAGTGAAGATAGCATGGCAGATGCCA
AGAGACCCGCAAAGGGACTGTGCAGATTCCGGGAGTGAGA
CGTGGCGGTGGCGGTGTCGGGAAGGGCAGAGCAAGAAGAG
CAGGAAGTCTGGGGTTTCCCAGGCCAGATGCTTGTCTACC
CTCTACTGCTCTCTAGTGGTCAGAGTCGGAAGCTGGGCAA
ACCGTTCAGCTTTCCTCCTTAGAACAATGTCAGAGCAAGT
GGGGAGCACAGAGAAGAAGCTCCCAGCTCTACAGGTCAGA
GCACACTGAGCGTCATAATTCTTTATAATGGGGCCAGACC
AGCTGGCAGGGCGGTGACAGGCAAGGCGCAGGGAATGGCA
TGGGCAAAAGCATGGAGACTTGAGATTATATTGCACCATC
AGAGAATGCAAACTATTTGGTAGGACCAGAAGGTAGGGTA
TGGAGAGGATGGTGAAGAATGGGTCTGAGACCAATGGAAC
AGAACAGAAGCCTCAGAAATAACACCACACATCTACAACC
ATCTGATCTTTGACAAGCCTGAAAAAAAAAAAAAAAGAAA
TGGGGAAAGGATTCCCTATTTAAATGGTGCTGGGAAAACT
GGCTAATCATAGGTACAAAGCTGAAACTGGATCCCTTCCT
TACATCTTATACAAAAATTAATTCAAGATGGATTAAAGAC
TTAAATGTAAGATCTAAAACCATAAAAACCCGAGAAGAAA
ACCTAGGCAATACCATTCAGGACATAGGCATGGGCAAAGA
CTTCATGACTAAAACACCAAAAGCAATGGCAACAAAAGCC
TAATTAAACTAAAGAGCTTCTGCACAGCAAAAGAAACCAC
CATCAGAGTGAACAGGCAACCTACAGAATGGGAGAAAATT
TTTGCAATCTACCCAGCTGACAAACGGCTCATATCCAGAA
TCTACAAAGAACTTAAACAAATTTACAAGAAAAAAACAAC
CCCATCAAAAAGTGGGCAAAGGATATGAACAGACACTTCT
CAAAAGAAGATATTTATGTGGCCAACACACATGAAAAAAT
GCTCAGCACCACTGTTCATTAGAGAAATGCGAATCAAAAC
CACAATGAGATACCATCTCACGCCAGTTAGAATGGCAATC
ATTAAAAAGTCAGGAAACAACAGATGCTGGAGAGGATGTG
GAGAAATAAGAATGTTTTTACACTGTTGGTGTGAGTGTAA
ACTAGTTCAACCATTGTGGAAGACAGTGTGGCAATTCCTC
AAAGATCTAGAACTAGAAATATCATTTGACCCAGTAATCC
CATTACTGGGTATATACCCAAATAATTACAAATCATGCTA
CTATAAAGACACATGCACACGTATGTTTATTGCAGCACTA
TTCACAATAGCAAAGACTTGGAGCCAACCCAAATGTCCAT
CAATGATAGACTGGATTAAGAAAATGTGGCACATATACAC
CATGGAATACTATGCAACCATAAAGAAGAATGAGTTCATG
TCCTTTGCAGGGACATGGATGAAGCTGGAAACCATCATTC
TCAGCAAACTAACACAGGAACAGAAAACCAAACACCTCAT
GTTCTCACTCATATGTGGGAATTAAACAATGAGAACACTT
GGACACAGGGCGGGGAACATCACACACCGGGGCCTGTCAG
GGGTGGGGGGCTGGGGAGGGACAGCATTAGGAGAAATATC
TCATGTAAATGACGAGTTGATGGGTGCAGCAAACCAACAT
GGCACCTGTATGCCTAGGTAACAAACCTGCATGTTGTGCA
CATGTACCTTAGAACTTAAAGGTTAATAATAAATAAATAA
ATAAATAAATAAATAAATAAATAAATAAGAAGAGTGGGTC
TGAGAGATGGCCTGAGGAATGTAGGCCTCAAAGGGAATGT
AGAATGCATCATAGACCATGGAAAGCCTTCCAAAGGTTTA
AGCAGGGGTATAGCATAGGGATTCCTCCTAGAAAGAAACA
TTATCAAATTTGCACTTTAGAAAGATCATTCTAGCAAGAG
TGTGAAGTATGGAATAGAGAGGCTAGTAGCTGAGGCCCTG
CTCTGAGTAATGTCAGTGGGGACAGAGAAAGGAGAACCCA
TTCATCCTTTATTCATTCATCGAAGACATATGCTGAGCAT
GCTGGAATTGCAAAGCTGCACCCGGAAACTCACATTCTCC
CCTTTCTGCACAATGTGGAAGAAAGCCACAGACCTGCCCA
CATACTTGGAGCCCCAAAATCTTGACCGTCGCTGGCAAGG
GTTGAGCCTGATTTGTGTGGGCAGTTCAGCTGCTTTCTTT
TTTAGCATCGATAACTAGCATACTGATTAGGTAACAACTC
TAAGAATTGAATACTATTATATTGCCATTTTATAGGAATA
AGGAAATTGAGGCATAGCAAGGCAGATTCCACCCAAGGCC
AGCTGGCTCCTGAGTCTATCCTCTTAACCATTTGCTATTC
CTGCCTCTTTGTGCCAGTCACACAGCAATGCTCACAATGC
TCAGAACAGCTTTGGGGAGTGTTTTGCCTCTAAGTGTCCT
CTACCTTGTTCTCTAGCCTCATTCAACCTGTTTCCTGTTC
CCTGAAAGTCATTTTATGGCTAAATAAATCTCAACAAAAT
GTTAACTCTGAAGACAGGCACCTCCTACCTTCTCCCCTAG
ACCCCTCATTCTGATTGGAGTCCTGGTGTTTGCCACAGTG
TCTGTATTTTCAGAAGGTTCATGGGTGCAGGATCCCACAT
TAGGACTCACAGGGAGGGCTCAGCCTCTGACCTCAGAAAA
TTCAGGTCCCAGGGGGAGTCAAGACAGATGAACTATTCAG
TCTGTTCCTTACTCTAACGATCAGCATCTTCAGCTAACCC
GATGTTTTTCAATGTAGTTTGAGATTCTCTAAATTGATTT
CATGACCCACTAACTAGCATCTCTAATCACATTTTATTTA
AATGAAATTGAATGAAATACAAAATATGAAGTGTATTGCA
TATAGTAAATTAAGAATTGTTTCAAGAAAATTTCTGTTTT
AGTTGTGTGTATCTGAGTGTGTATGTGTGTGTGTGTGTGT
ACATGCTTGATTACAATATAAAATACATTTCTTACTGTGA
GACCAGTCAAAAAGTTAAAGCACTACATATCTTCATGTTT
TCTCCCTCTGGCTTCGCAATAATTGTTTGCAGCAGTTTTA
CAACCTATGGTTTGTTAAAGGAAATATGAAAAAAGAGTTT
TGATCCGAGGACCCGTGAGGAGGAGCCAGGCTGAGCCAGC
ACACGAGGGAAGCCCTTGGCTCCAGACACTGCAGCAGAGC
CAGGGCTGGCCAAAGGGCTGCATGGGCAATAACTGGCTCA
CACTGAGGGCCCCGCTCCTCACCTGCCTATCTTAAGCCAC
CTGTTCTCTCTCTCTCTCTCTCTCTCCCTCTCTTTTAATA
GAGATGGCATCTCACTATGTTGCCCAGGTTGGTCTCAAAA
CTCCTGACCTCAAGCAATCCTCTAACCTCAGCCGACCAAA
GTGCTGGGATTACAGGCATGAGTCACTGCACCTGGCCCAG
TCACCTGTTCATGAAAACCCCAAGGCTCGCTGCTACCCAA
CCCGAGGTCAAGACTGGCCAGAAGGCGTGCAGATGCCCTC
TTGCCTATTCAGCTGTTGCCTACTGGAGCCTGGTCTGCAG
CTCCCACTGCATCGCTCAGGCTGCCAAATGGGGAGGAAAA
ACCACGGAGTGGTCATAAGCTGTTCTTCCACAGGCTCTTA
AGCATTTGTCTCTAACCAACCAGGCCTGGCATATGTATTG
ACTTTATTTATTTATCATTATTATTGTTACTTTAGAACTG
GAGGTCTTGCTTTGTTGCCTAGGCTGGTCTCGAACCTTCT
CACTCATTGCTTGGACCAGCTGGCACCCCTCGGGTGTACC
CCCAGCAATCCTCCTGCCTCAGCCTGCCGAAGTGCTAGGA
TTACAGGCATGAGCCACCACGCCTGGCCTTGAATGTATTG
AACTTATTCTTCCATGTATCCCTGGCATGCACCCACTTTC
TGTGAATGGGAGAGTTGTCTGGCCATGGCTCACTGGCCTG
TGGGTTAGCAGGACCCATTTGGCTGCTTCTCAGAGGCTCA
TCCAACCAGAGTTGCATCTTCATTCAGGGAAGATGACCTT
CTCCAACAGGGCCCCTCTCCAGACCTTACAATCACAGGTA
TGCCTCTGTGTGGAAACCACATAAATGCACTCATCTTTCC
TCCACAAAACTGAAATTCCTGACACCCCCCACTCCCCACC
AACTGGGCAGGGTGGTTTTGTTTTTTTTCCAAGAAGCAAA
TATTCTAGAAGTCAGAGAGAGTGGGGCCCGGAGTCAGGCA
GCCTGGACTCTCATCTCAGATCTGCTTGTGAAGGAATGTC
TGTGGGCAGGTTGTTCAGCCTCCCCAAGCGTCAGCAGCCT
CCCCTGTAAAGCAAAGGATAATAATAGCTCCTATTTCAGC
AGGTTGCCATGAGAATAAAATGAGGTAATACAGGGAGGCT
GGTATCCCAATACTCAGCATATAGTAAGTGCTCACTAAAT
CCTACCTACCATCATTGTAATGACTGTGGTTATTATGACA
GTCTCCAGGCAGCCCTAAAGTGGCCATAGGTCTGAGAGCC
CCACAGGGCACCTCCTGGTTGATTCCCCAAATCCACTTCT
CCATCACCCTCACTGACCTTCTTCCACTGTGAGGCCTCCT
GCCTCCCACAAGACCTGCCTGCTGTCTCACCTCTTTGTAG
CTCACCTCTCTTCTCTACCCCAAGGCTGGCTTTGAGGGAT
GCTGGCTGCACAGTCCTTGCCACAGTATGCACAAGATAAC
ATGGGGTCTGGCACGAAAGAACCTGGGTTAGAGTCCTTGC
TCGGCTGCTGCCTGTAAGGAGGCATGGCTGCATCCTTCAA
GTAAATCGGGATGGACCGGAGACGGGTACCAAGTCTGAGA
CCCCACCAACGAAGATGGTCTCACCCATCAGGCAGGGCCC
AGGGCCTAAGGTGTGTGACCATGACTCCTTGCTGCAGATG
GAAGTAGCAGCTAGCATCCGGCAGGCAGAAGGATGTGTCC
TGGGACCGGGGAGTGGAACCGGGCGCAGGCAGGCAGCCTC
TGTCCATCTCCAGGACCAGGTTCAAGGGACACACAATGGG
AGCAGGACCTCAGATGGAGAGAACTGAGGCTGGAGCCCAG
ACATACAACCTGGGTGGGGAGAGTTTCTGTGATGTCTTGT
TTTCATGGAAAAGTCTTGGGCGCACACACTGGTAGCTGAA
GGTTCACCATCTGCGGAATCCACATGGGGACAGTCTATGA
GCACAGGTGATGATGAGCCCAATGCTGGGATTTGCTGCAG
CGACCCACCCGGGCCCTGAGTCCTGGGTCAGCCTGGAGGG
GCTGAACCCCTCCCTGCTGAAGCCGCTGTGTGGGGAGGGG
CTGTTCTGTTCCTGGGGCTTCCTGCCTGAAGATGGGTGTG
GGCCAGTCGGAACAGAGCCTGCAGCTGGCTCCGCATTCCC
AGAGCCAAGAGGCGGGCATGGGAAATAGGCTCACAGAATA
CTCACTGTATACTAAGAGATATTTGTCTCCTGAGCCCACT
TTTACTCTTCTAGAAGGCGGGAATGGCGATGATTTCCAAT
ATATAAGTTCATAGGCATGTTACGAAGTGAATACAAGGAG
TGGTTTGCAAACAGCTAAACTAATGTTCTTATAGTGTTAT
TAATTATCCCTGGGGTAAGTACACAAACCCTTTTCATGTT
AAGGATTTTACAAGAATCACTACCATCTAAAGATAATACA
ACAAATTGGGAAAGTGACAAAGGTTTCTGAAATCAGAAAA
GGCTTCCGAGCAAGAACAGCATTGATTATTACTCCAGCCA
TGGTGGGGATGAGTGCCTGCATGGGGGAGGAGGGGGCAGA
GTTATTTTGGCTCCAAATTGGCAACAAAACAGGGCTTTTA
GTTCTTCTGAACCAGATGATTGCTGGCCCCAGGGCTTGGC
TAGTGTTCAGGGATGGGGTCTCAGTGGTCAGTCAGAACCA
CAGCCTGAGACCTCCCTGTCCTGAGCCAATCCTAGGACGT
CTGGGGAAGGCCTTCGGCCAACATGGGCAAGGTCAATGGT
GGAGCAGGGGAGCTGGGCTCGACACCACCCTTGGGGTTAA
ATGAGCTGAGGCAGGGAAAACAGCATCAAGACAGCACTTC
TCATACGTTGAAGAGATTTTTGTGATGTTGCAGTTATTTT
CATATCTCCCCATGCCTTTCACCCTCTCAACAAGTCTGCC
TAATTATTATCCTTTTTATTATTATTATTATTTTTTTTCT
TTTTTTGCAACAGTTTCACTCTGTCGCCCAGGCTGGAATG
CAGTGGTACGATCTTGGCTCACTGCAACCTCCACCTCCCG
GGTTCAAGCAATTCTCACACCTCAGCCTCCTGAGTAGCTG
GGATTATAGGCGTCCACCACCATGGCTGGCTAATTTTTGT
ATTTTTAGTAGAGACGGGGTTTCGCCATGTTGGCCAGGCT
GGTCTCAAACTCCTGACCTCAGGTGATTTGCCTGCCTTGG
CCTCCCAAAGTGCTGGGATTCCAGGCGTAAGCCACCGTGC
CCAGCCCTATTATCTCATTTTTAACGGAAGAGACAAATAA
GACTCAGACAGAGTGATTGGCCTAAGGGCACACAGCAAGC
TACTGGCCAAGTTGGGATGAGAACCTCTCCCCGTGGTGTT
TGGAAGGACAGAGTCCCAGGACCAGGGCAGGAACAGACAT
GGGCTGCAGTTAGGAACTCAGTGGAGTTCAGTGGACCGGG
GCCTGGCAGGTCCGCACCCAAAGGCAAATGGAAAATGTCT
CACTGGATTAATACAGCATCTGGTGGTGGCAGGTGGGAGA
TATGTCCTTTCTTTTTTATAGTTTTCTGTATCGATCTGGA
ACTTTGTACAAGCAAGCTTTCCATTTACAATCAGACAAAA
TAATCAGATTACACTCCAGGGGTCAAGGGGCTGGAGATCC
CACCCACATGTGGCCAAGGTAGGGCCCTTCACCCACCAGC
AGCTGCCCTTGTGGGCAGGTCTCCGGTCTCACCATACCAG
AGCCCCCTGGAACGCTCTTTTCCTGAGACGACTTCCAACC
TCCAGTTCTCTCAGCTCAATCTCCCTCTTGGCAGTCATGG
CTGCCCTCCCTCATTCCTCGAGGGTTTTCCAGCAATCCTT
TGCACACAGTTCCTTGGCAGAAGATTGGGAGATCACATGG
CTGAGTGACGGTGTTTTCTGACTCATGGAATGGAAAGAAA
CACTACACACAAAAGCGGCACACAGGGCCTCTGTTGCGAG
CTGGGCTAACTACTTAGTGTGGGGGAAGTGATTCATCCGA
GACTGCCTGGCGAATGCACGTGCTCTCAGGGCAAGGGCAG
CGCAGCACTGGGCTTCTCAGGCCAGGCCCCTCCCAGGCAG
ACCAATGAGACCAGCAGCGCTGCCCGCAAGGGTCCGGGGC
TGCCATGAGCTGACCGAGAGGTGTCTGAGGAGGTTGCAGA
CAGTGGCTGGAGATGGGAGGTGAAAAAGTTAGAAGATCCA
GGTTGGGAAAATTTGAGGAAGAAAGTAGTCAGATAGGTGT
GAGCAGAATAGGTTCAAACTCTCCTGCAGACCAGGACACA
GGCTCTGACTTCTCCACACCACACCCCAGGCCCACCAGGT
ACAGCAAACACATGCTCGCCATCATTGGAAAGTTTCTAAT
AAAACATTGATTTATTTATTATTATTTTATTTATTTATTT
ATTTGAGACGGAGTCTCACTCTGTCACCAGGCTGGAGTGC
AGTGGCATGATTTTGGCTCACTGCCACCTCTGTCTCCCAG
GTTCAAGCGATTCCCCTGCCTCAGCCTCCCGAGTAGCTGG
GACTACAGGCGTGCACCATCATACCCGGCTAATTTTTTTG
TGTGTTTTAGTAGAGACGGGGTTTCACCATGTTGGCCAGG
ATGGTCTGGATCTCCTGACTTCGTGATCCACCCGCGTTGG
CCTCCCAAAGCGCTGGGATTACAGGCATGAGCCACCACAC
CCAGCCCATTGATTTATTTTTAATACAAAGGCCAGGTGCT
ATCTAAGTCCTTGACTTGTGCTATCCCACTTGATCATCCT
AACATCCCCATGAGAACATCAGTGAACCCATTTTGCAGAT
GAGAAAATTCTATCCAGAAACACAAAATAACTTGCCCAAG
GTCACACAGCTACTAAAGAAAATCCTAACCCAGATCATCT
GGCTCCAGAGTCTGTACTTTAAACACAATGCCTCTCCACA
ATGCCACCTAGAGAGCTCCTACTGTGGGCCAGACACTGTC
TTTCACATACCTTACTGATTTAATCCTCACAGAGACAATG
CAATCAAAGTATTATTGCCCCATTTTATTTTTTATTATTA
TTTTATTTTAATTTTTGTTTGTTTATTTGTTTTTGAGACA
GAGTCTCACTCTGTCACCCAGGCTGGAGTGCAATGGTGCC
ATCTCAGTTCTCTGCAACCTCTACCTCCCGGGTTCAAGAG
ATTCTCCTGCCTCAGCCTCCCGAGTAGCTGGGACTATAGG
TGCCCACCACCACACCCGACTAATTTTTTTGCATTTTTTA
GTAGAGATAGGGTTTCACCATGTTGGCCAGGCTGGTCTCA
AACTCCTGACCTCAGGTGATTCACTTGCCTCAGCCTCCCA
AAGTGTTGGGATTACAGGTATGAGCCACCATGCCCGGCCA
TCCCATTTTAAAGATAAGAAAACTGAAATTCAGGCTGGGC
GCAGTGGCTCATGCCTGTAATCCCAGCACTTTGGGAGGCC
AAGGCAGGTGGATCACCTGAGGTTAGGAGTTCAAGACCAG
CCTGACCAACGTGGCAAAACCTCATCTCTACTAAAAATAC
AAAAATTATCTGGGCCTACAGGCACACGCCTCCAGTAATC
CTAGCTACTCGGGAGGCTGAGGTAGAAAAATCACTTGAAC
CTGGGAGGTGGAGGTTGCAGTGAGCCGAGATCGTGCCACT
GCACTCCAGCCTGGGCAACAGAGTGAGACTCAAGAAAGAA
AAGAAAAGGAAAAAGAAAAGAAAAGGAGAAACTGAAGTTC
CAAGAGGTTAGGTATGTTGCGCAAAGCCAAAGCCACACAG
CTAGTAAGTAGTGATGGGGAGACTCACCCAACTCAGGTAA
AGTCCGTGATCTTCACCACAGCATCTGTGTTCTTGTCACT
TTCTGGGACGGTGTTTCTCTCTTCTGAGTCCTCCACCCTG
TGGTTTGGATTGGTTGGAGTTCGACTGAGTAGTAATGGCC
ACTTGGTTGGTTTCCATGGCCTGGCATGTGCTATAGCTGT
AGGAGAGGGTTGCCTGTATCCGTGAGAACAAGGAAGCCTT
CAGGAGAGAACTCAGCCACTGCCACACCCCAGTCCTTTAG
GAGGCAGTCAGGCTGCTGACAAAGGGACCTCACGCTCCTC
CCACGCATTGCCTGGACCAGCTGGCAGCCCACGGGGGTGG
CTTCAGGCAGCCTCCCCAGCAAGGAGGAGAGGGATGGAGG
GCTGGCTGGAGGAGCACATGGGGAGCACTCCTCAAACACT
TCCTAGAGGTCATGGAACCAGTGCCAGAAGCAGTTCTTAT
TAACCCAGAAGAAGAGACTTCTGGCAGGGGAGAGATGCCT
CGGGACAGCATGGTGGTCTTTCAAGTCACTTCCTGCTGCA
CAGTCCTCACTCCAGCTTTCTCACCAATCCTCCACCTACA
CCAAAAGATCATCTCTGGGTTCAGGTCACCCACCCAACTC
CACTGATGGATTTAGGCTCATTTAATTCAAACTCGACTCC
ATTTCAGCCAGAACCAGGCATCTCCAGAAAGGTAACTTTG
CAGCAAACAAAAATGTATGAAACCAAATAATGCAACCCAC
AGGAAGAGAGCTGGCTTGAGATTACCTGCTGCTTGGGTTA
TCTCAGTCACTGATGCCCACATTGGTGGAAAATTAACTCC
TGAGTATGTGATTTGGACTGTCACCTGGCAATGCATGTTA
ACAGGCACGCCTACAGGTAGAATGACACTTCAACACAAGT
CCTTGGCTTTCCCAAGTTAGGACTTCTTTTACTGGGCCTG
GTTTCAGAAGGAGCCAGAGACTGTTGTTGAGCAGGGAGGA
GAACTTTCATTTTCTTTGTACATTTGCTGTTTGCATTTTT
TTCCCCTGCCAGCACGTATGACTTGTATAATGCAAAGATA
TTTTAAAGACGCCTGACAGAGACAGCAGCCCTGGGTGCAT
GTGCGGCCTGCAGCTCGCTGATCTCCAAACCCCTGTGGGC
AAGGCTGTCAGGCCTTCTGTAGGGAGGATGGGGGAAAAAG
CAGCCTAAGAAGGAACTGCACGTCCACAACTCCCTCCTGG
GACCTGCAAACCCGTTCTTTTGCATTCCTTTGCAGGTCAC
TCTAACTGCCACATCCAGCTCCTGATCTGCCATCTGCTTC
TTTTCCATCTCTTGTGGGGCATTTCCCAGCCCACCACTGA
TGTGAGCTCCTCCTGAGTCAAAGGTTCCCCTCTTGCAGGC
CTCCTGCTCGGCTGACATCCTGGACCAGGCAGGCCACCCT
CATTCCACTTCCCCTGGGAAGACACCTGGGTCTGGCGCCT
GCCCTGGATTAGGGCTGGCAAATTAGTTCATCCAGGAACT
AGAAGAATGGAAACAAACAGACTCATGTCTTGGGGCTGAC
TCTGAAAGGTCCAATGTTATGCCCAACAGAAAAGCTCACC
TTCCTCCAAAGTTCCTGGAGCCATCTCAGGATGCCCAGGG
CAGCCTATTCCATTCCTGACAAAACCCTAGACGCCCACAC
ACTGCCCAGGTTGGTGGGTCTGGCCATGCTACCGTTTGGA
TGTGGGTTGTCCCCGCCAAAACCCATGGTGAAATTTGATC
CCCAGTGTGGTGGTGTAGTAGGAGGTATTTCTGTCACGGG
GCAGATCCTTCGTGAATAGATTCATTGGTGCATTCTGGCT
CTCAAGAGAATAGATTAGTTCCCGAAAGCAGGATTGCTAG
AAAGAGTCTTGCTTCCTCAGTTTCTCTCTCTTGCTTCCTC
TCACTCCATGTGATCTCTGTACACACACTCACTCCCCTTT
CTTTTCTCCATGAGTTGAAGCAGCCTGAGTCTTTCACCAA
TGCAGCTGCCCAATCTTGAGCCTTCCAGCCACCAGAATTG
TGAACCAAATAAGCCTCTTCCAAATAAGTCTCGGGTTTTT
TGTTTGTTTTTGTTTTTGTTTTTGTTGTGAGACAGAGTCT
CACTCTGTTGCCCAGGCTGGAATGCAATGGTGTGATCTCA
GTTCACTGCAACTTCGCTTCCCAGGTTCAAGTGATTCTCC
TGCCTCAGCCTCCCAAGTAACTGGGACTACAGGCACGTGC
CACCACGCCCGGCTGATTTTTTGTATTTTAGTAGAGACGG
GGTTTCACCGTGTTGCCCAGGCTGGTCGAAAACTCCTGAG
CTCAGGCAATCTGCCCACTTTTGCCTCCCAAAGTGCTGGG
ATTACAGGCATGAGCCACCACGCCCGGCCTCTTTTTTTAT
ATATATATAAATTGCCTAGCCTCAGGAGTTCTGTTATAGC
AACACAAAACGGACCAAGACAGGCCGAGACCTCCCAAGCG
AACCCTGCCCATGACTAAGTTGGTGACTCTCCCATTCTTC
TCAAGCTCAGCCCAGAAGCAACAGGCCAAGGACTGCCCCA
AATACCCCAGGAGAGCCCTGGCCCTCCTCCTCAGCTGGGG
ACAGTGACAAGAGCCACAGCAGCACCTTGCATGTCAACAG
CATTCAACAGTTTTCAGAGCACACTGACAGCTTCAGAGTG
TATATAACCCAGTGAGGAAGGAGAAGCAGGGGTGTCACCT
CCATCTACACAGTGAGTAAACTGGGCCCCGTGGCTGGTGA
GTGGGAGCTAGACTCGAGCCCGTGCCTTTGGACTCCTAGG
TGAAGGCTCTTTCCTTCAGAAAGTGGCACTTCCTGGTGTA
TGTCATGCATCTGGGATCCCCAGCCCCCTGGGCCTGAGGC
CAGGGAAGCGCCAGGGTCCCAATTCTCCACATTCTTCTGG
TGTGGCCCCCGTGAGCGCTTGCCTCCTTGAACTAGGCCTG
AGCACTGCCTTCTCCAACTAGCGACAAGCAGAGGCTCAAG
GCGGGATTCCTGCAGAGACATGGCCACTGGTGTCCCAGCT
TCCAGAAGGCGAGCATGGGCTCCTCCCTCCAACCCTCCAG
CCCCTGGTTGACAGCTGTGAATATGGCAGGAATAGAAGAA
GGCTGTAGGTTTAGGATAGAGTGAAGGTTTTCTTTCTTTT
TTTTTTTGAGACAGAGTCTCCCCCTGTCGCCCAGGCTGGT
GTGCATTGGCCGGATCTCAGCTCACTGCAAGCTCCGCCTC
CCAGGTTCACGCCATTCTCCTGCCTCAGCCTCCCGAGTAG
CTGGGACTACAGGCGCCCGCCACCTTGCCCGGCTAGTTTT
TTGTATGTTTTAGTAGAGATGGGGTTTCACCGTGTTAGCC
AGGATGGTCTCGATCTCCTGACCTCGTGATCCACCCATCT
CGGCCTCCCAAAGTGCTGGGATTACAGGCTTGAGCCACTG
CACCCGGCCAGAGTGAAGGTTTTCTAAGCTTTGAGGCCAC
AGAAGCACATTTTTCAAGTTCAACTAAGCACAACAGCCTA
AATAAAATTGGAGGAGCTGCTTGACTGATGTAGGTTTGGG
GCTGGGCCCTGCCTCCCTCACCCCAACAAGGCACCCCCTC
ACTCCCCAGGCCCTGCAGTCACCTGCAAGGAATCCCTAGA
CCACGTCATTGCATAGTTTGAAAACCATCCCAAAGTCCTC
CTGGCCGAGAGCTCCCTGCCTTGGGGGAGCTGTGTTTTGT
TTAGGTTCAGCAGCTCCTCTCTGCCAATCAGAGTCCTTGA
AACCCCATTTGGGGTGACCTCCTTGGGCAAACCAGGCCAC
AGTGGGAGAATGACAGAAAGTCAGGGGGTGCAGAGGGGGG
TAGTTCGCTAATTGTTCTCCCCCATAAATCCTGCCTGGGG
CCCAAGGTGTCCCTTCAGCCATGACTTCAGGACAGTCAGT
CAGGACCATAGATCAAAGGTCCAGAGGGAGGAAAAGAAAT
GATGCTTGTCCCTAGGAAGCTCCGATGATGATGGAGAGTA
TGCGCAGGCACAGGCACGCACGCACACACACACCAGTTCA
AACAAGAAATCCCACAGAAGCAAGCCCAGAACCCAGAGCC
TGCAGGGCAACAAGCCTCCGAGTGGGCTGCTGACGCGAAG
GCAGGGGCTGAGCCGGGTGAGGCAATTGGAGAAAAGTCTT
CAAGGAAAAGGCATAAGGTAAGAAAAAAAAAATGCCTGAG
GCCACCCCAGCTACCAGGAAGGCAGGTGCTACACATGGCC
GGGGCCAGAGCATGCCAGGCAGAGCGTGCCCTGTGCCGGA
AGTGAGGTGGAGCACTTTCCAGGAGGTGTCCAAGATGATC
CCGGTTGGGATGTGTGAGGGGCAGCAGTGGAAGACAGGGC
AACTAGGCAGAAGGGACCACAAGCCAAGGCATTTATCTGG
GGGAGAAATCCACTTGCACCCAGCCCCTGGCATGTAGCAA
ATGTAAATGAAATGATGTTTGAATGGGGGAAAGCAGAGAG
GGAGGGAGGGAGTGGATCCTTTAGCCAGATAATCCTTGTC
CTTGAGGGAGGGAAGGAGGAAATTAAACCATTATCAATGA
GGATTTATTTTTTGCTGAATGACTTTACTGAATAAGCTGT
TTGGAGCTTGTAAAGATTAAACCCTTTAAAAGAGACAGAA
GGGAGAATTCTAGAGAGATAGTTCAGGGAGTTTCCGTTTT
GGTGTCAGTTCCCTGCAGCTTCTGAGTAAACACCTCACCC
TCCCCAGAGGATAACCATAACCCAGTGACAAGGGCTTCCC
AGATGAGCCACCCCTTTCCTCCCACACAGGTAGCTGGGGG
CCCAGGAAACTGGAAAGGTAATCTGACAGGAATCTGAGCT
TCCTAGGAGGACAGGCCGCGGATGTCTCCAGAGACACTGA
CTGTCAGAGCTGGCATGCATAGAGCAGCTCAGAATCCCCC
TTCCCCAGCTCAGCTCTGGGGCCTTCTTACCCTCACACCT
CCTTCCTCCCCAGGGCTGAGAAGGCCCTGGTCCTCCTGGG
AGCCAGTCCTCAGCACTGCCTGGCCAGGACCCATGACCTC
CTTTGAGCTTCCTGGAGAAAGAATGTTCCCTATGAACTCT
GTTTATCTACTTTCAGAACAGGCTGGATCAGGTAGAGGAT
GAGGAGTCAAGTCAAACTTGGGGTGTTCCTAAGGGCAAGA
AGGCTGCACTGTGCCTTACAGAGAGGGTCCGTGGGTTAGG
TAAGCTTAGATCAGGCATGAGTTACAGCCCAACGTTCATG
AGCCAACAATAGAGAGTAAATGAGGTGTCTTTACATGGAA
ACACACAAAGCAAGGTTAGGTATTGATGAGTAGTCAGTAT
CTTCTGGGCCCCAAACCACAGGCTGTGCCTCATGCTCCTT
CTGAGCCACTCTCCATCCTCACTGCAGCTGGACCTGTGGG
GACAGGGCAAACAAGAGTGTCTGAGGCAGGCGCAGGGTGT
TCAGCCACCTGTCAGCTCTGGGTGGGAGAGGGCATCCCAA
CGATATAGTGTCCAGCTCCAGTGGCAAGAGTTAGCAAGGC
CGTGAAGAGTTTGGCCTCAGCTTCGGGTCTTGTGTGGATC
CAGATTTGCAACCTGGGAAACTCCTACAGAGCTGCCCTGA
GGCTGGGGCTCCTCTGCCCGTGCCATGACTTTAGACGATG
TGCATGGCCAAGTAGGGCAGCAGGTGGAGAGAGGCTTGTG
GCTGCAGAAACCTTCCTTTCTTCGGCCCCTCCTCACATAT
TCCTATCCACTCCCCACCGCCCTGCCCCAGATGCCTGTAA
CCCCTCCCCACTGAAACCCTGACTTTGGCTTCCACCCCAT
CTTCCACTGCCTGTCCAGTACTCTTGCCCTCACCTTTCCC
TAGAGATTCCTGGAGGAACCCCTCAGTCCCAGGACTGCAG
GAGAAGCAGAGGGCGCCCCTCCTTCTCGCAGCCTGAGCCT
GAGCCCTGTGGGAGGCTTGCTGGGGTGGCTTCAGGTGTCG
TGGGTCCCACAATGCCTCACTGACACGTGAACCGGGTATG
ACTGGGCCTCTGTGACCCAAGCTGAGGACTAACCCACCAC
TCATAACACGGTTTCTATGGGAAAACCAAGCTCTGATTTT
TGAATCATCAACCCACTGAGGGTGGAAGTCCAAGATCTAT
GGTGATTTGCGTGCTGATGCAAGGGCAGAAGTCACAGCCC
AGAGCCCATAGCGGCTGCACCGCTGGGTCCCCAGTCCTCG
ATGGCACCAGCCAACCTGCCCTCTCGACCCTCCACAGCAG
CTCAGGCCCCCACTCCACGGCTCCCCCGCACCATCCTCAT
GCCCGGCGAACTCCTGCTGCCAGTTGCTGTGAGACCAGCA
CACCGCTGGGCCAACAGCTTGCAAAATGCAGCCCATGCTC
ACCATTCATGGATTCTATACATACAAATTCACCTACTTGC
AAAATTGTATCTGTGACCCCAAAATCAATACTGGCTGCAC
TTTTGGGGTCATTCTCAGAAACACACAGAGTGGGGAAGAA
TGAGGGCTGCTCAACACGCACATTCCCAGCGGGGATGGAA
CAAGGCCCGCTCAGCCTGCTGGCTTCAGCTCCCACAATGC
AAACAAGAGTCTTTTTTGCAGGCTATTTGGTACCACATTT
TTCATGTTTTTGTGCTTTGTGTTGGTGATTTCACTGTTTA
AAATGTCCCCTAAGCATATTCGAAGCAACCTGGATGAGGC
TGGAGACTACTGTTCTAAGTGAAGTAACTCAGGAATGGAA
AACCAAACATTGTATGTTCTCACTCATAAGTGGGCACTAA
GCTATGAGGATGCAAAGGCATAAGAATGACACAATGGACT
TTGGGGACTCAGGGGGAAAGGGCGGGAAGGGGATGAGGGA
TAAAAGACTACAAATTGGGTTCAGTGTACCCTTCCCAGGT
GATGAGTGCACCAAAATCTCACAAACCACCACTAAAGAAT
TTACTCATGTGATCAAATGCCACCTGTTCCCCAATAACCT
ATGAAAAAAAAAATTTTAATGTCCGCCAAGCAGAGTGCTG
GTGTTTGTTCCTAAGCACAAGAAGGCTGTGATGTCCCTTA
CAGAGAAAACACGTGTATCAGACAAGCTTCTTTCAGACAC
AAGTTATGGTGCTGTTGGCCATGAGTTCAGTGTCAATGAA
TCAACAGTAGAGAGTAAAGAAGGTGTCCTTAATAGAAACA
TACATAAAACAAGGCTATGTATTGGTTGTAACCAGAGGCA
GGCAGGAATCTAACCCTGTGTTTCCCCTAGGAGCAAAGGT
TCAGTATCTGCTCATTTAATGTTCAGAGACTTCATAAAAC
ATAACTACCATGAAGAATAAGAATTGACTCTACAGATACC
TGTGCACCTGAGCCCACCTGGATTTAGTGAGTCAGAATTC
CCTGGGCTTAGGCCCTGGCACTTGAGTTTTTCAAAGTTTC
ACAGGCAATTCTGATGCTGGGCCTACATGGGAACCACCAC
AGTCCAATGTCAAAACAGCCTGCGGGTCCCTGGACAGAGC
CAGGTGACAATCTCAAAGCATAACTTTTGGCCACAACCGT
GAGGTGGCGTGTAACACAATGTTGTGTGGTGAGCATAGGG
CTGACTCAGTGTGAGGGATCTGGAGACTCTGAGTGACCTC
AGGCAAGTCATCCAACATTCAGTCATCCAACACTCAGTTT
CCCCATCCACAACATGAGGATAACAACACCTGTGCACAGT
GGGGTGTTTGCGTAGGGAAGATTCAAACACGTCTTATGGG
CTGGGACCCCAGGAGTACACTGGTGTGAGAGACTAAGGAT
GAGAAATAACTCATCCCAAGAGAAAGACTAGAGGTCTTGG
CCCGAGAGTGATGAGCACCTTGCCGGGGAGGTCCAGGAGG
AGGGACAGCTTGGAGGACCACTTGGTGCTGGTCACTCAGG
TCAGCCTCTAGCCTGATCCTTGAAGGCTTGAGCCTAAGGA
GTCTACAGGGAAGGCTGCTCGCTCAAGAATCTTGGTGAGA
CCCAGGAAGCACACGTCCACGCAGCGTCAGAACTGACATG
TGGCCGAGGGCAGGTGCACGCGTCTCCCCTCCAAGGAGGG
CGCCATGCACCACAGCAGTCCGGGACACTCTGTGGGGGAG
GAAATCTTCACAGGCAGCATCCCTCCCTCCACCTGTGATG
TGGCACCTTCTCTTTGGAGGCACTGAGGGCAGCTGCTGCA
GATCACCCCAGATGGCTGGAGTTGGGCAGGTGAGGAGTGA
GCTCAGGTGGGATGCTTGCTGGGACAAGCCCAAAAGGGAG
ACCTGGAGACGCTGCTGAGAGACTGGGACAAGTGCAAAGC
CTGAGAAAGGCTGTAGTTCCTGTTTATGTGACCGGTTTCT
ACCCCAGACATGTATGGCTGGGGAGTGGGGGTCAGAATCA
GCCACCTGTCAGCTCTAAGTGGCTGATTTCCACCTGATGC
CTTTAATAACTGCACTGATCGCTATTGAAGAGTTTTAAAA
TGGTGCAGAGAGGGCCACACATCGGGGCATTTTGTATCAG
TCCTTTCGGACACACCCCTGGCAGAACAGGCAGAATTGAC
AGCAGGCTCCGAACTCCCACTGGTGGGCCTGGGTCCCACT
GCCTTCCTCTACAAACCAGAACCAGGTGGGACCTATGGGT
CTGCAAAGCACTGACAAATTCCCCCAGTGAGGCTAGTGCT
GGCAGAAGAGGTGTGCCCAGGGCGTCACGGTTCTCTCAGA
AGCCTGATCTGTACTGTATGCCAGCCATTGTTTACCCTCC
TAGCCTGCCTTTCTGTCAACACTTATATTTTGCACAATGC
TTCTTTGTTTGCTTTGGGTTGAGAAACTGTATTTTTTTTT
TTTCTTATTCACAATAGCCAAGATAGGGAAACAACCCAAA
TGTCCATCAACAGATGAATAGATAAAGAAAATGTGACAAA
TACATACAATGGAATATTATTCAGCCTTAAAAAAGAAGGA
AATCCTGCCAATTGCAACAGCATGAGGAACCAAGAGGGTA
TTATACTAAGTGAAAAAAGCCAGACACGGAACAACAAATA
CTGCATGATTCCACTTAAATGGGTATCTAAAATAGTCAGA
CTCATAGAAGCAGAGAATAGAAGGGCAGTTTCCAGGGGTT
GGGGGAAGGGGAAATGGAGAAATGTTGCTCAATGGGTATA
AAGTTTAGTTATATGAGATGAGTAAGTTCTAGAGGTCTGC
TGTACAACATGGGGCCTGTAGTTAACGATACAGAATTGCA
CCCTTTAAAATATGTTAAGAGGCTAGATCTCATGTTTAAT
GTTCCTACTACCAAAAACAAACAAACAAACCAAAACACAA
AAGAACACAAGAAAATTTTTGGCGGTGGTTTTTAGTAACT
AAATTTTGGTGATGCTATCACAGGTGTATGCATATGTCCA
AACTCATCAAGATGTACTCTTTATATGTATGCGATTTTTT
GTGTGTCTATTATACTTCACTAAAGCTTTAAGAATGATCA
AAACAAAACGAAACTGTGTTCCCACACACACACACACCAC
CCCCATACAAACACGGAAGAGCTAGGCAAAAAGACAATCT
ATAATGGCAGGAAACTGCTCTGATCCTACCTGGTGGGCCA
CCTGCTTTGTGGAAGTTTTCACCTCTAGTGTTCATTATTC
TTTCTTCTGAGACTGTCCTCCTGGCCCCTCCCCGCCTCCT
CCTCAGCTGCGCCCCCATCAGCCAGAGCTGCTCAATCAGT
CCTCAAGGGCCATACACGTGTGCAGGGCTCCCAGCACTTC
CTGCCACATAGCAGGTCCTCTGTGGATGTTGGGTTCCTTG
TCCTTTCTTTTCTTTTCTTTCTTGGGTTCACCTTGCAAAG
GGGAACCAGTCAAAGACTCAGTCAAGTTACTTCAGGGAAA
AGAGATTTTCTCCGTGAGAAAGACACTAATGGGGAAGGAA
ACAGAAACCCACTCTATCTGAGGCAGCCACCTTCTCTGTA
CCCTCTCCCAACGGCCCCAAGTTCTCCCACTCAAGTTTCT
CTCCTTCCTTGGCCCAGCTTCTCCATCAGTTCTGCTCACA
CTTGAGCGGGGGCATGGAGAAGGCCATGGCCTCTCCTCCT
GGGAGCATTTTGAGGCCAGGCCAGGCCACAGGTAAGGTGC
AGATCAGCAGGGAGGCAGAGTGGGAGGTGTGTGCTAAGAT
GACTGGAACTGAGATGGCACCTGTCCTTTCTCCCTGAGAT
GTGGAGGCCCGCACATGGAAGAGCTGAGAACAGAATTACT
CGCCTCTCCAAGGATAAGCCAGCCCTTCTTTCTCAGAGTA
GAGCAGTTACTAACCACCGAGGGGTTATACAACTGCTTTT
GATCTCCCTAGGGCTCACAAGGGCACAAAAGGCCCCCGTA
GTCCAGGAAATTCATGTTAGGGGTTGGGATCCCTTAACAC
TAATGTCAGAGAATGTTAAGAAGGTATCATGGAGGAAGCA
TTACCACCCCAAGGGCGAGGCAGCAAAGGGGTGCATTTGC
AATGATTAAAACTTAGAGACAGGAGCATCTTGTGGGGCTG
GAACCAGACATGTGGTGAGGTAGGGGGTGCCTGCCGGCTG
GTGTTGGCCTCTGAGTTGGGGGTGATGAAGTTAGTTCTAC
AAGTGTTAGAAAGATTGTAAACTGAATCTAGCTGCTGCTA
TGGTAAGGAACTGCTGCTGCCAGGGTGAAGAAGTACTACC
GAAGCCGCTTACAAGAACAGAAGTAAACAAGAAATAGAAG
GTTTCCCTCCAGCCTTCCAGTACCCCTTCTAGCGCCCCCT
ACTGGCTGAATCCGATAGGAAGCTGCCGCCAAAGCCGAAA
GTGGTTTGCCAAGTCCCAGCCCTACCATCACAGAAAAGAG
AAGAAAGACTAGTGTGACCAGGAGCTGAAGCCTGAGCCTG
CTCCCATGCACGTGTGTGTGTGTGCACACATGCCTGTGCT
CACAGGTATACACCCACACCTGGATCACAAGCGCCCTCCC
CACAGATTTCATTGTGGGTCCTATGCCTTGGGTGTCACAC
AAAGTCAGCAAACCTCAAGGCCCTGACTGCAGAGACTTTA
CTGATTCTCAAACTCCAGACTCAAACATCACCCATCATCG
CCCCACCCCCAAACAGCCACCAGTTTGAGTCCTTTCTGTA
AAAAGGAAGCTCAGAGTTCTCCATCTCTAGAGAGATACAT
GGGCTCTCAGGGAGAAAATGTCAACAGCAACCACCCCATG
TCCTGGAGGGGACTCCAGCAGAGGCCCGGGGAAAAGCAAG
CTCTGCACCAAACTGCCCAACACGTAGTGAACACAACAGA
GCTCATTTACCAACAAGAGGCACACACTAAAAACATTCTT
CTGGTCTCTGTTTAACCCAGGTCATTCTGTCTTATTAGGT
CCCTCTGCTGTCCTGTTGTTTTCCACCACTGTGCATTTCT
GTGTCTTTCAGAGCATGTGTCACAGTGTGCATTTTTTTTC
ATCATGTGCTGACTGCCTATCTCTCCTCTATATTGCCAAC
TCACAAGAGTGGGGCCATGCCAGCTTCTTCCACCCTTATA
GACTCAAGGCCTGGCACATCATAAGACTCAAGTGTTTGCC
AAGTGAGTCTATTAAAAAATAGAAAATGGCTCTAGAGGCA
TTGAGATAAATGGACAGGTGATGGACCTGTAGATTGGGGT
GTATGTGACATAACAAACTCTGAGGAATGTTGTGGAAGGC
AATTGCTCTCCTGTCCTACAAACCATCTCCAGATCAAGAG
GACAGCAGGCAGGAAGGCAGGATGACTGTTCTGCCATCAT
GGTGTTTCTGCTGTGCTGTGGCCCTGTTCAGCCCTGTACA
CCTGTAGAGATTAGAGCCTGAACCCAGGCTTCTCAACTCA
TCCCAACTTCACCTCTGCTTCTTGGAAGGCATGGGGCTCA
TTGAGTGTTAGAGCTGGTGGGACCCCATAGATTACAAAGG
TGGCTCCACATCACCATCACCCGGGGAACATTTAAAAATA
TCAGTGTCTGGACATTACCACTGGTTTCAATTCTTTGAGG
TCCACAGTTCAGTGTAGCATAGTGGATGCCCAGAAACATG
AACTCAAGTCCTAACTCTGCCACACACTGTATGATCTTGG
CCAAGTTACTTGACTTCTCTCTACCTTGATTTCTGTAAAG
TGGAGATGACAGCAGTATCAATCTCATAGGCTTGTTGTGA
GGATCAAAGTCAACAATGTATGTGAAGCTCTTGGTGCAAT
GTCTGGCTCAGAGTAAATACTGAATAAATGTAGCTATTAT
TGAAATTATTATCTCACAGCTACTTAGCGGCTGGCGTGGG
ACGAGCCTCCTGATCCTGGATCCAGTGTTCTTTCCAACAC
GTCACTCTGAATGTGCACACAGCCTGAGGTCAGACTCGGC
AAGGCAAACATATAGTTGCTATCCCTGGGATCCTTTAATT
AAACTGTATGGAATAGAGAACTGCCCCTGAGAACCAAGAG
CAGATCTGACCCCGGGAAGCAGAGAGCTGGAGAACACAGG
AGTTTGGCAGTGCAGCTTTCAGGTCCTTTGGGAAGCCATT
TGGCTGCCTCTGTTAGCATTTCATTATGGAAATACTGGGA
ACCAAAAATAGAAGTTCTTGAGGGAGCTTAATCCTCTGGG
CTTTACAAAACAGCTGCTGGAGAGTTCCAGGAATTGACCA
CCAGGGGGCACTGTCGTCCCATGCAGGCAGCTGCTGGTGG
GTCGGACCAGGACAGAAGCTTCCGAGAAAAACCCAACACT
CTTCCGCAAGCTCCTACCCCAGCCTGCCTTGCTCAGGACT
CTATGGCTGGGATCCCTGTAGATCTCCACAGCTCCTGGTC
CTAGAGAAACCACTTTGCAACTCAGCCCACTGCTCTCCTC
TTTGGGGACCCTTAAGAGCAGAGCAGGTTCCTACATTTAC
TTAATCAATCCTTCCTCCCCCCCACCCCAAAACCAGGACC
TAGGGCAGTGCTGGACATATAATAAGCAAGAAATATGCAT
CTTCTTTGTTGATTAATGGATATGTGAAATCAGGTGTGAT
TGATAAATTGTGGGACATCTCAAGTAACACAAGTTCAATA
AATTGAGCTGTAAAGGTCTAGTTTGCCTTTATTAGCAAGT
CATGAACTGGGCAGCATCCAGTCCACAAAATAAAAAGGAA
CTCCCATGAATTGAGCTAAGGGCTGAGCTTTACAGGCAGA
AAAGGCTGAAGAAAGTCAAAACAAGGAATAAGATGCAGAT
TGGCCGCTTCAAAGTTACTTTCCTTATTGAGGATCTTGTT
AGCTTAATGGGATATGACTATCAACTCTCTCCTGCTTTCT
CAGAAGCTCAGATCTTACAAGTAAACGGCTTTGTTTTTGG
TTTCGTGGTGTGGAACCTTAGCATGAGTGACTCCATTTTG
AATGGGTCTGTTGGAGCCTAATGCAGGAGGTCAATCCAAA
TAATGGCCTCCCATACATTTTATTTAACAGAAGGAAACTG
CTTGATCTTTGAAGGAATGGCAGAGAGAGTGCAGTGGTAT
GAATCAGACAGAGGTTATGAATGACAGTTAAGGGGAGGGT
CACGGATAAATGGGAAAGGGGAAGAAGTGAGAGGGCTCAG
GTAGGAAGGCAACAGATGTATTTCAGGGATCCTGAGTAGT
AAGAGATTCCTCAGTGTGGAGGCCAAATCCAGAAATCTGG
GGGAGATTAGACAAAGGAGTCCCAGCCACAGCTCGCATGG
CCTCCAGGTGGGCATCACCGGCCACCACAGCCACTATTAC
CTCTCGTGTCTTTGGGGTGGCTTGCAGCTGCCACCAGCAG
GTTCTGAGCTCCCACAGATGGGCCTGGGTCCCACAACCTC
CCTCTGGGTGATGCCATGGGGCTTAGTACCCTGAGCCTGT
ATCACACATCCTTAGTCCGAGAGAACTTCTCTCAAATGAC
AGCAGATCTTGTTCACCACAGAATTCTGTGAAGACTAGAG
CACAAGAAATACTTGTTAACTAAAGGATTAAATTATGTGT
TTAAAAACCAAACAAAACAAAAACAAAAAAAGCAAGGCTG
GGTGCAGTGGCACATGCCTATAATCCCAGCACTTTGGCAG
GCCGAGGCAGGAGGATTACTTGAGGTCAGGAGTTCAAGAC
TACCCTGGCCAACATAGTGAAACCCCGTCTTTACTAAAAA
TACAAAAATTAGCCAGGTGCGGTGGCAGACGCCTGTAATC
CCAGCAACTTGGGAGGCTGAGGTAGTAGAATTGCTTGAAC
CCAGGAGGCGGAGGTCGCAGATTGTGCCATTGCACTCTAG
CCTGGGAGACAGAGAGACAGACACACACACACACACACAC
ACACATAACACACACACACACAGAAGTAGAGTCTCTCTCC
ACAGAACCTCCAGGTACCTTCCCTTGCTTCCCCAGATTTT
ACAATATCTGCCACCAGCTCAGTGTGCCACATTCTAATTC
CAATGGCCCTGGGGTGGGGCTCCCTGGAAGTCTCAATCTT
CAGGCACAACATGGCAGAATGGAAAGTGCCCAGGCTGGAA
GGAAGATTTGCCTTGGAATCTCAGCTCCAGCACCTCTCCT
CTCAGTTGTCAGAGGTGTAGTTTCCATTGCAAGTTACTTA
TGCTTCCTAAGACCCAAGCAAATGTTAGTACCTCCTTGAA
GAGAATCAAATTAAGCCGCAAACATGGCATGCCAGCACCT
GGCTCATGCTAGCCCAGTGCCACTATTGCAATGACCATCA
GCACCGACTTAGACGAGAGGCAGGGGTAGGGGCAGTGAGG
CAGGAAGTAGGCTTCAGCTGGGAGAGGCAAGGACAGGGTA
GAGGTAACCACAGCCAAGGGGAGGCAGCGAAACTCAATAT
TCCAGGAGGTTGGGGGATGGCAGGGGAGCAAAAGCCTTGC
TCATGCACAGGGAAAAGACAGCAGTAGCCTGGCTGATCAG
GCTACTCTGAAATAGCTGCACCCACCAGCCACCCACTGGA
GACCTGAGGCTTCCGCTCCCTGACACCTCAGGGTCACACC
CACTCCAGGTTCTGCCTCCAGCCCCGCTTAGTGTCTCAGC
TGCTGGATTTTCCCTCTCTCAGGATCTCCTAGAGCCTGGC
TTCCTGTGGACAGTTTGCAGCCAGCTTGGCAATGCTTTCC
AAGCACCCTCCCAGCCCGTGCTCCCAACTCTCACCCCACA
GTTTTAGCATGCAGAAGCCCCATGCCCTCTAATAATCCCA
GAGAGGAGGTGGTGGTGACAAGATCCGGGCCTTGGGCAGC
ACCTAGAGTCAACCTTGGTGGAGGGGTAAACTTGCAAGAG
CCAGGCCACGAGCCCGGCTGGAGGGCAGGGAAGCTGAAGA
CCTGGGCAGAGGCCAAAATGTCACGAAGGGGCTTGGTCAG
CCCAGCACAAGGGGTCCACACAGGCACACATGATATTAGA
CCCTGGCAGCAAGGCTGAGTCTCCCGCTGGCAGCTTCTGA
AGCCCTCTGACTACCCAGATAAGGTACTGGACAGGGCAGG
GCAGCCAGAAGAGGCCCTTGGTGACCCTACAGAGAGGGCA
CAGGGGCAGCAGCCCAGGAACTGATGGGGCAGATGGTCTG
GCTGATGGAGCAGCTCCTCCAGTCCGTTATTTCCCTTTGG
GCTTCAGAGCAGGTGGTCTCCAGGAAGCCATGAGACTAGG
CGAGGCAGCTCAGAGGGCACGCTGGCCAGCCAAGATTCGG
TGAGTGAGCAGTGAGGGCGGAGTTTGTTTTCCTCCCAGCC
TCGAGGCTTTCCTGGACCGCCCACCGTGGTTACCATTTGC
TGTGGTGGTTGCCAGGGGAACCACTTACTATTTTTATATA
TTCCCCAGATGATGAGGCTGCAGAAATGCTCAGGCAAAGT
TGGTCCAGGAGTAATCCTGGAAGTGATGCCCAAGCAGGCT
CTGCTGGAAACTTGGCTGGAGAGTGGGAAGCCACTCTGAT
GTTTCAGGAATCAGATATGCATCCCTGAGTAAGGGGTGAA
GGAGGGTTGCAAGGAAGGCACGTGCCCTGGGTGAGGGAGC
ACCAATCCATTGACTCATTCATTCATTCACCGCTTGTCCA
TTTGCCCATCCATTCACTTTATCTCACATCAAAGGTGCTG
GGCTTGTGCTACATGATACAGCAGTGAATAGGGCAAGTGT
GTCCTAGCCTGGTGAGGAGGAAAACACAAAGTAAATACAA
TTACGGTTCACTGGGATCTGATACCAAAGGGGCATGTCAG
GTACATGTGCCCACCTTGGCAGAGAGGGGTCTGAGAAAGC
TTCCTCAAGGAAGTAATATCTAAGCCAAGATAGGGTTTTA
CATGCAATGAGAGCAAGTAGAAAGAACATTCCAGGCAGAG
GAACAACAGCATGTGCAAAGGCCCAGGGGAGACTGTGAAT
ACAGCACGTTCTGGAACAAAAGTCACTTAACTTCTGGAGT
CAGGGCTAGGGCCCAACCCAGTGGGAGGAGGAAAGCTGTA
GAGACCCAAACCATCAGGGGGTTGGGGGTGAGACAACTGC
ACCACAGTGGGACCCCAGGCACACCTGCTATTAGGCCTCT
GGCAGCAAGACTGCAGTCCCAGCAAGGCCCCTGGGGGAGA
GGAGCAGGCTTCCCCATTGCCCTTGGGACTCTGGGAGAAT
CTATAGGGCATCAGGGAAACCTGAGACCCTGAAGGTGTAC
AAAGGAGGAGCTGGGTTAATGCTCTCAGTTCTTGGCTGGG
CAGGATGTGTCCAGGGATGAGGAAGAGAGGGGGCGCTGTT
CCTCATCCGGACTTCTTAGCCGGACTTCTTCCAAACTCCA
GCCTGTTGTCAAGACCCTGGACACATGCCTAAATGCTTTC
TGCTCACTTACATCCCTGCATCTGCTGGGAAGTCCAAGAT
GCTCATTAGTGTAGGAGGTGGGAGGTGGGATGGAGTAGAA
GAGGAAGAAACAGAGAGAGGCTGATCCCGCAGGTGTCAGT
AGCCTGCTGAGCACGTTACACACACAACTGCATCAAATTC
TAGCACCAGCAAGGGAAATGAGTATTTTGGCTTCATTGTA
AAGATTGGGAAACTGAGGCTTAGAGAAGCTAAATTAGTTC
TCCATGATCATACAGGTACTAAGTGATGAAACCAGGATTC
AAACGTAGATCAGTCTGACTCTAAAACCTGTCTCTGTCCA
CAAGGCAAATGTGATTTACTGCATGCACACCTGCTACTTG
ACCTCAGCACTGCAGATTCAAAGATTAGATACAGTCTCTT
TTGTGAGAATCAAAGGAGATAACATGGGAAGTAACCATGG
TGGATTGTATTTTCCCAAAATGGCCCCCCGCCCCCTGACC
TTAGGTGGGACTTTGTGCTTACCTGCCTTGGTGAATAGAA
ATGATGCTGCCTGACTTCAGAGGCTGAGGAGGGACAGTCC
TGCCACCATGCTGTGAGAAGTTACTCATGGAGAGGAGTAG
AGCTTCCGGCAGCCAGCATCACTCACCAGAAATGTGAGTG
AGCCCTCATCATTCCATCTGACACCTGCCACAGACATCAG
GGGCAGAAAGGCTATGCCCACTGCACCCTCTCAGTCCCCG
GCACACAAAATCTCTGAGCATCATGAGTGGCTCCATCCTG
AGTGATGTCATCATAGTGATGCCACTGAGTTCTGGGGCAA
ATGGTTACACATCTGGAATGAGAACTTTGTAAACTGTAAA
GTGCTATACACATGTAAAACGTTATTAGTAAACCTGAGCT
TGGCACAACAGGATTGTGTCAGTATCTGAGGAAGTAATCT
TGTGTCTCAGGCTGAGTTCTTCCCAAAAGCAGAAACTGCA
ACAAAGGTTTGTGTGCAGGAACACACATTTAGGAAGTGAT
CCATGGGCTCAGGCATAGGGGACTGGGAAGAATGAAACTG
GGAAGGAGGCTCAGCCAGTCCAAGGCTGTGTTGTTGAGCT
GACACCACTGTGGGCAGCTGAGGCTCAATATCACTGGAGG
CCTTCTGAGGAACCTGTAGAATGAGCCTCAGGGCTATGGG
GAGACTGTGTCTACCCATCCGCTATCAGCTGTAGGTTGCG
CCCAGAGGATGTTAATTCCTTGCACCTGCCGGTTTGCAGA
TGTCCCAGAACAGCTTGAGCAGCTCTGCCTGGCAGGGAAG
CCCAGGGAAGAAAGCTAAATCAGGCACTGAGAGATTACAG
CTGGACTGACAGGCTGTGAAATGGAGCATAAAAGATGACC
AGCACAATGTGGCATTAAATAATCCTTCAGGCAATGATTG
CATATGATGTCCTGGACAGAGGCTCACAGGGATAACTTCT
GCCTGGTCGGTCACTTTGCCCACTGGCCTGCTCAGGCCTC
TCTGGTCAAGCCTGTGCAGTTCCAGGCCTGCCTGAGCAAG
CTAGTGTGCTGGAAGCCACCATCCATCGGAAGGACCAGCT
GCCTTCTCTGGGCCCTGTGGGCGATCTCTGGTCATCACAG
TGATCCAGGGGAGGGCCTGGAGCCAGGGCATTCGCTCCCT
GTCAGGGGCCAGGCTCCAGCCACAGATTTCCAGCTTCAGC
CCCTCACAGCAGCATCTCGTGAGGCTGGCGGTGCCCAGTG
GACCATGCTTTTTGGAGATTGGGGCTTGAAAAGCAGCCTT
CTGAAGGAAGTCAATGTAGAGGATGAGTTTGCTTTGTTCA
GACCCTTGGGTAGTGGTGGTGAGGAAACCCCCTGGAGCAG
GTGCCTAAAGTAGGGGGTGAGCGTCTTGGGTCCAGGATAG
GGCTGAGGCCTGGGCCAGACCTTAGATCAGGCAAACTCTG
CACAGCCTCCACCTCTAGGGACCCGGTCTGCCGATCAGAC
CCCTCTGCCCTGCTCTTCTTTGGGATAGTCAACTCCATCA
CTTACCCTCTGGGGCATTTAATTCTTAGCAGTCTTTGTTT
GCTTGTTTGTTTGTTTGAGACACAGTCTCATTCTGTTGCC
CAGGCTGGAGTGCAGTGGTACGGTCTCAGCTCACTGCAAC
CTCCGGCTCCTGGGTTCAGGTGATTCTCATGCCTCAGTCT
CCCGAGTAGCTGGGATTACAGGCACGCGCCACCATGGCTG
GCTAATTTTTTGTTGTTGTTTTGTTTTTTGTTTTTTGTTT
TTGAGAAGGAGTCTCGCTCTGTCGCCCAGGCTGGCATGCA
GTGGTGCGATCTCGGCTCACTGCAAGCTCCGCCTTCCGGG
TTCATGCCATTCTCCTGCCTCAGCCTCCCAAGTAGCTGGG
ACCACAGGCACCCACCACCACACCCGGCTAATTTTTTATA
TTTTTAGTAGAGACGGGGTTTCACCATGTTAGCCAGGATG
GTCTCGATCTCCTGACCTCGTGATCCACCCGCCTCGGCCT
CCCAAAGTGCTGGGATTACAGGTGTGAGCCACCGCGCCCG
GCCTAATTTTGCATTTTTTAATAGAGACAGGGTTTCGCCA
TGTTGGCCAGACTGGTCTCGAACTCCTGACCTCAGGTGAT
CCACCTGTCTTGGCCTCCCAAAGTGCTGGGATTACAGGTG
TGAGCCACTGCGCCTGGCCCTTAGCAGTCTTATTTCAATA
GTCTGAAATACAGAAACGGGCTCCACGCAGCAAAACCTTG
TTTCCTTTTCTCCTGTTACATGGCATGGGGACTGGTCCCC
AGTCATCTGCAAGGGGGAAGGCTCTGTGCCCCAGGCCCTG
GGAGCTCAGAGAGGGAAGGGTACTGATCAGCATTCTGGGT
TCAAGGAAACACGTTTCCTCTGAGAGGTCAGGGAGGGGCT
ATATCTCAGCAGAAGGAATTTAAATGTAGAGAACTTCACA
AATTACACCAATATCAACAACACTCCAATGCACCGAACAC
CTACTGCAGACAAGGCATTGGGCTTCCTGTTGGAGATGCT
GAATTGGAACTTGTCGGAACTGGCTAAGAACCCAGCCCCC
TGCGCTCTCCCAACGTCCTCCCTCCTTCTTCATCCCAGGG
TGGCACGTGGTCGCCCTGGAGCCCCCCAGCTGGGAGGAGG
CTTTGACTCTGCTGCTGGTGCCGGTCAGTCCTCAGGTTTG
CCCAGGACAGAGTGGTTTTGTTTTCCGGGATGCAGGACTT
TCAGTGCTAAAACCAGGAAAGTCCCAGGCAAATCAGAAAG
TTTGGTCACTGTAGGAGAGTGTGCTGGGCCTGCAAGATGC
CCCTGTTTGAAGGAGACAGGCTCACAAACAGGCAATCACA
GCAAAGCAGGTGAGTCTAGGCTAAGGGGATCACACAGGAG
GGGGAGGGCTGCCTGGTACACATGCACCTCGGCTTAGTCT
TAAAAGGAGGATATGAGCCTTCAGAGAAAAGAAACCATTA
TAGACATAGGAGCAGGAGGTGCATGAGGCAGAGACTTCAG
GCCTCCCAGGATCTGTGCGAGACTTTCTTTAGGCCCTGCA
GACCTCAATGATGCAGATTCTAAGGCTGATCTGTGCCCCC
TCCCCTGGAGTTGCACCCACCCTTTCTGGAGCCCACACAG
GCTGTCGATTTCTTACACACGGTCCTGGCTGGCTGGCAGC
CTTTGATGTGCACTCAGGGAACTGGGCAGGGTTATCCTGG
GAGAGGTGGTGAGCCTGAGACCATGAGGGAAAACTGCCTT
CATGGGGGCAGAGTTCGGGAGTGGAGCAAACGGTGGTGTT
GGAAAATTCCCAGAGCCTGAATTTGGAGACCTTGACCCAC
TGCAGAAATCCGTGTCTAAGGAGTGGAATTCTACCCACCC
TCCCGCCCCCACATTACATGGTGATGTAGGGAGTGGTGGG
CACGTAAGTAAAAGAAGTCATCTCTCAACTGTTCCCAAGG
ACTTGTACACTATTTATTTGTACATCCTGTTTTGGGGCCA
AATGTCCTGATACAAACAACTTTGGCTTCTAGAATTCTAG
GCCAAAAAGTCCTATCTGATAAGATCCAGGCACGTTACTC
TTGGATGACCATCAAGCTCCCACCTTCTTGAGTGCGACCC
AGAGGTTTACCATTGGACTCCCCAGCCCTGAAACACATTA
AAGGTCAAACCTTGTCCTCAAAGTCTCTTGAGTTCTCCTT
GTGATGACTGATAAGGCAATAAGGTGGTGTCTCAAAGTGT
GCCTGGGCCCGTTTGTATCACAACTTCCTGAGTGGCTCAC
TACAAGCACTATTCCAGGCCATGTTCTAGAAATACTGAAT
CATAAGCGCTGGGGGTGGGGCCCAGGAATCAACATTTTGA
ACAATCACCTTAACAGATTATTCTGCTTAATGTGAAAATT
CTCTCTTGGGGGCAGTTGCTATTTATTTTAATAAAATACA
AGTTTTATGTCAAGGAAATTCATCTCCACTGTAAAATGTC
CAGGATCCATCTAACACAGCATTTCTCAGCCTCAGTATGA
ATGAAATTTCGAACCAGATAATGCTTTGTCAGGTGCATTA
CAGAATGTTGACCAGCATCCCTGGCCTTGAGATGCCAGCA
GCATCCTGCAGTCATGACAACCAAAAATTTAAAAAAAAAA
AAAATGTTGCCAGACATCACCCAATGTCCCCAGAGGGAAA
AATCCACCCCCTCTAACTAAAGGGGCTTCCTCCTAAAATC
TGACGTCAGTCCAGCGTAAGGAATATGCCTCTCCATTCTT
GGAATGACCTCCGCCAGGCTCCGCCCACACCGACACCGGT
CCTCCTCACCAGTCTCCAGCTGCACATGCGCTGAAGCCAG
TTCCCATCCTCACTCCAGCCGGGTTTCCTGCCTCCCTTCC
CATCGCCCACCCTCCCACCTCACCACTCTCCTTTCCTGCC
CCATTGCCAAAATGCCCCACCATCCAGCCCCGTAGGACTA
TGGAAGAACAACACAGCCCACCCACTTACGTGGGGTGCTG
ACGGGGCTCCAAGGAAATGGCCTCTGGGGAAGAATTCTCC
TTTTGTAAAAATGGAGAATGTTTATTTTTGTTTTGATTAT
AAAGTGAACATGGTCACAGCTGAAAATTTGGCAAGTACAG
AAAAGTATAAAGGTCGCTCAAAATCCCACTGCCCAGCCAG
CTGACACTGATGTCTAGGAGGTGTCCCACTTTGGCTCTTA
TTGGCTCCTGGTGTATGGACAGGGGTCCCCAGGTAGACAG
AACCTCTGACCAAGGACAAAAGGAGGCATTTGCTCTTCCA
GGGTAAGCATCTGTTTTATTCAGATCTGTGTGGCTCAGGG
GCTCCAGGCAGCCCGTTTTGCAGGAGATTCAGCACCTAGT
GTCTTCCTGACTCATTCTTCCAAGAACCTGCTCCTGCAGG
TGGAACATCAGAACTCGTCCTTGATGTCAAAATGGGGCTG
GTCTTCAGGCTTGAAGTCCAGGTTAGGGCTGCCATCCTCA
TTGAGAATTCTCCGGGCTGTGTAGCCAACGATGGGGTATT
TGGCTTTGTACACTTTGGTGAAGACCTCATCCAGGGCCTC
CAGTTCCTTGGCCGTGAGACCCGTCTTGGGGAGAAAAGCA
CAAGAAACACAGGAGATGGGGTAAGGGGATGGTGTTTGGC
ACTGGCCTTTCTCCATCCCTGCCTTGCCCACATCCCTAAT
GCAAGAGAAAAGGTATCTCAACAAACCAAATAATGGACAA
ATGGCTTAAGAGACATTGCTGTGTGGGGCAGGTGGGAGGG
TATAACATACGGGGAGCAATGCTTCATCACACTTTGCAGT
TTGACTGATGCAAGGATGAAAGACTCCAAAGAGCACCATG
ACCATGCTGGGGTGGGGCAGGGCGTGCCCTGCTGCATCTG
CATCCCCTTCCTTCCCCCACTTAGTTCTCCCTCTCTCTAC
ACTCCTCCCATTATACATTTGGCACCTTCCCCTTTCTTAA
GTTCTTCATTCATTTTTGTAATATTGTTACATTCATTTTG
TTATAAGTTTGGCTCATCTCAATTTATCTCAATGTCAGTT
TGATGTTGAGCACTGTTGGGGGAAATTCCAGCCTTACTGT
TGGGATTATTTAGACCTTGAATAGGTTTTAAAAAAAATTT
TTTTTTTTTCTTTGAGATGAAGTCTCACTCTGTTGCCCAG
CCTGGAGCACAGTGGCACGATCTCAACTCACTGCAACCTC
CGCCTCCTGGATTCGAGCAATTCTCCTGCCTCAGCCTCCC
AAGTAGCTGGGATTACAGGCATGCACCACCACACTCAGCT
AATTTTTGATTTTTAGTAGAGATGGGGTTTCTCCATGTTG
GCCTAGCTGGTCTCAAACTCCTGACCTCAGGTGATCCACC
CACCTTGGCCTTCCAAAGTGCTAGGATTACAGGCATGATC
CATCACTCCCGGTCTAAAAAATGTTTTAATGCTATCTTCT
CCTTCACAGAAATATAAGCATAGAGGGAGACCTTTCTTCC
CAATCTAGATCATCCACAAATCTACCAAGCATGGCCTGGG
GAATGGGTCTCAGAGACTAATAGCAAGACTGTAAGGGGCT
GAGGGGAAGGGGTGGCAGGTACAGATCATAAGGAGCATTA
GGTTGCCAAAGCAGGTTGGGGCCAAATTGTGATGATCACT
GAGTTGGATCACAAGTTCGTAAGAGTTTGGACTTAACTCT
AGGCAACAGACAGCCACGGAAGGTTTCTGAGTCAAGGTGA
CACGGCAGGATAATCTATTTCAAGAAAATGCCTAGCCACC
ACACCAAGCGGACCACAGGGGTAAATAAGCCAGTTAGGAA
GCCTTGCTCCTGCCCAGAGGTAAAAAAAAAAAAAAAAAGA
AAGAAAGAAATAAAAAAAGAAAAAGAGAAAAAGGCATGGA
CAAGGAGGTAGAGCATTTTAACAAAGGCTTATAATCTGGC
TCACAGTGTCATGGGTGAGGTCTGCAGGATCCAAGGACAT
CTTGGCTACCCCTCTAGTGGAGTCCTTCCCGGTCAAGGCA
TTGTAAGGGGCTCCTCGTCCATAAAACTCTGTAGTGGGGA
GGAAGGAAGAGACGTGAGTGTGGGTTTACATGCAGAGTAA
CCTGGAGCCTGCACGTGGGGGGCTCCCAAGGCCCCTACCC
AATCCTAAAAAAGGCTCCAGGCTCACAGAGAGGCCAAACA
ATGGCGACATAAAGTCCAGTAAGCCACCCCAGCCATCAGG
TTGGATTCCATTCATTCTAAATGTGAAATAAGTCACACAT
GCAGGCTGAGCAGGGATTTTCAGAAAATACAAAATGAGAA
TAGTCCCCCTAAAACTTTTTTTTTTTTTTTTTTTGACAGG
GCCTCACTCTTGTCCAGGCTGGAGTACAGTGGCACGATCT
TGGCTCACTGCAATCTCCACCTCCCAGGTTCAAGTGATTC
TCCCACCTCAGCCTCCAGAGTAGCTGGGACTACAGGCATG
CACCGCCATGCCCAGCTAATTTGTGTATTTTTTGAAGAGA
TGGGGTTTCATCATGTTGCCCAGGCTAGTCTTGAACTCCT
GAGCTCACATGATCCACCCACCTTGGTCTCCCAAAGCGCT
GGGATTACAAGCATGAGCCACTGTGCCCAGCCCCACTCTC
GCTCTTTTTTTTTTTTTAACCTAAGTGTTAATACTGAGAA
AATAGTCTCTTAAAAATATAAGAGACGCAGGCTGGGTGTG
GTGACTCACGACTGTAATCCCAGCACTCTGAGAAGCCAAG
ATGGGCGGATCATTTGAGGTCAGGAGTTCAAAACCAGCCT
GGCCAACATGGTGAAACCCCAGCTCTACTAAAAATACAAA
AAATTAGCTGGGCATGGTGCTATACACCTGTAATCCCAAT
AACTCGGGAGGCTGAGGCAGGAGAACTGCTCAAACCTGGC
AGGTGGAGGAGGTCGCATCACTGCACTCTAACCTGGGCGA
CAGAGCGAGACTCTGTCTCCAAAAAAAAAATTAAAGATGC
AAACAAGAAAAATGTTCCTTCTTCTTAAATGTTGGTGGAA
GCCAAATCTATTTCCATTCAGCAGTGTTTGTTATCAAATA
ATAGATGAACCAATATAAAACTACCTCCAAGATATCATTA
GTAGTTACACTAAATGGCACTAAAATGTTCTGTAATGTAC
TATAATGCCAACTCTTTACTAAAGAACACTTCTCGGCTGG
GCGCGGTGGCTCACGCCTGTAATCCCAGCACTTTGGGAGG
CCGAGACGGGCGGATCATGAGGTCAGGAGATCGAGACCAT
CCTGGCTAACACGGTGAAACCCTGTCTCTACTAAAAAATA
CAAAAAACTAGCCAGGCGAGGTGGCGGGCGCCTGTAGTCC
CAGCTACTCGGGAGGCTGAGGCAGGAGAATGGCGTGAACC
CGGGAGGTGGAGCTTGCAGTGAGCTGAGATCCGGCCACTG
CACTCCAGCCTGGGCGACAGAGCGAGACTCCGTCTCAAAA
AAAAAAAAAAAAAAAATTAAAGAACACTTCTCTCATTGCT
TCAACTAGGGTAAATCATCAAGTTTGAATTTAATTCTACA
GGCAATGGAAAGCCATGGAAGGCTTTTGAGTAATATCATC
ATCAGAGGAAAAAACCCCTACTGAAGTAAAACACTGACAA
AGATTAACTCAATCTGCTCATTTAACATGGAAGGAAGGCC
AGGTGTGGTGGCTCACGCCTGTAATACTAGCACTTTGGGA
GGCCAAAGCGGGTGGATCACAAGGTCAGGAGTTCAAGACC
AGCCTCGCCAAGATGGTGAAACCCCATCTCTACTAAAAAT
ATTAAAAAATTAGCTGGGGGTGGTGGTGAGTGCCTGTAAT
CCCAACTACTCAGAAGGCTGAGGCAGAGAATTGTTTGAAC
CCGAGAGGCGGAGTTTGCAGTGAGCCAAGATCGTGCCACC
ACACTCCAGCCTGGGTGACAGAGTGAAACTCCATCTCAAA
ATTAAATTAAATTAAATTAAAACTAAAAAAAATAAAATGG
AATGAAACAGACTTACCTAATGTTCCCTCCCTTTCCTCAC
ACCTCCAAGTGCTGCTCACTCTGGCTTCTGTGCTCCCTGG
AAATGAAGATTCAAAATGCCACACCACTTACCCTTTCCGG
AGGTGACATCAAACACCACTCCCTTCACTGCCAAGTAGAT
GGGCTGATCTTCCTAGAAAGCAGGGGAGAAGCTGTGAATA
GGAGGGGAAGAGCTGGCTCTTCCAGTGCAACTTAGTTAAA
TCTTCTCCCATCACAAGCTGAGCAAAGAGCAGTGGGTCAA
GTCCCAATGGCCTTCTGTTAAGCCTGGTCCTTGGTGAGCT
TGCCACCTGCCTGGGTGTCATGCCCATGCACAGAAATTTG
GAAAAGTCATAAAGTCTCATGACAAGAATGTGGCAATCCT
CTCCTTTATAAAGAAAATCAGGGACCGGGTACAGTGACTC
CCACCTGTAATCCCAGCACTGTGGGAGACCAAGGCGGACG
GATCACCTGAGGTCAGGAGTTCAAGACCACCCTGGCCAAT
ATGGCGAAACCGTACCTCTACTAAAAATACAAAAATTAGC
CGGCCATGGTGGTGCATGCCTGTAATCCCAGCTGCTCGGG
AGTCTGAGGCTGGAGAATCACTTGAACCCTGGAGCCAGAG
GTCGTAGTGAACCAAGATCATGCCACTGCACTCTAGCCTG
GGCGACACAGTGAGACTCCATCTCAAAAAAAAAGAAAATC
AGGAACTGAAGCAACTTCATGGAGATGAAAATTCAAAAGA
ATAGTAAATGATGAATTACTTATCAGTCCAAATTTCCTTT
CCTCTTCATCAATAGTCATACATTGATGTAACTGATACGA
GCGATCTATTTTATATTTTGCTTCTTATAGGTAACATTCC
TTTATATAAACATTCCCACCAAAATGACTGTCCTTAACCA
GCTCCATGGGGCCCCATCTTTTTTTTTGAGACGGAGTTTC
GCTCTTATTGCCCAGGCTGGAGTGCAATGGCGCGATGTCA
GCTCACTGCAACCTCCGCCTTCACGGTTCAAGAGATTCTC
CTCACTCAGTCTCTTGAGTAGCTGGGATTACAGGTACCTG
CCACCACACCCGGCTAATTTTTGTATTTTTAGTAGAGACA
GGGTTTCACCATGTTGGCCAGGCTGGTCTCGAACTCCTGA
CCTCAGGTGATCCACCCACCTCGGCCTCCCAAAGTGCTGG
GATTACAGGCATGAGCCACTGCACCCAGCAATCTCCTCTT
TTTTTTTAACAATAAAATCTTTATCTCCTCCTTAAACTAC
TTACTTGAAGGTGTAAGTGCTAAGAGGAAGTCATATTAAA
GGGGAAGAAAAGAATGTTTAGTGTTTTTGAGGCCTCAGAG
TGACATAGATACCTCACACACATGCCACACAGAGGAATGG
TCTTATCAGTAAACAGAGCATGCTGTGGTGGTGAGTTCTG
ACCCAGTATAGATGGACATCCAAGGATAGCAGAGTCCCCA
GGGACAGACTCTCAGGCCCAGGAAATGGCAACTGAGAAGG
TGGAGGGTGGGTGGAAGGCTTGGGAGTATAAATGCAGACG
CAGGAATAGAAGTGACACAGAGACAGCCAGGCACAGTGGC
TCCCAGCACTTTGGGAGGCTGAAGTGGGCAGATCACTTGA
GGTTAGGAGTTGGAGACCAGCCTGGCCAACATGGTGAAAA
CCTGTCTCTACTAAAAATACAAAAATTAGCCGGGTGTGGT
GGTGGGTGCCTATAATCCCAGCTACTGGGGAGGCAGAATT
GCTTGAACCCAGAGGAGGAGGTTGCAGTGAGCCAAGATCA
CATTACTGCACTCCAGCCTTGATGACAGAGCAAGACTCTG
TCTCCAAAAAAACAACAACACACACACACACACAAAACAA
AATAAAATCAGCCACTGCACTGTATTCTGGGTGACAGAGT
GAGACTTTGTCTCAAAAACTAAACATAACTAAAATAAAAT
AATCTTGTGAGGCAGGTATTACTATACCCATTTTATAGGT
GAAGAAACTGAGGCTTAGAGTTTACATAACCTGTCAAAGG
TTTCTCTGCTGGTAAATAAAAAGTCAGGAGACTCATACCT
GTCTGATTCTAAGCCTTTGCCCTTCCTAGGGCAATTCTTC
CTTATTGAAAACTTGAATGCCAATCTCTGGCCTGCAATTT
GTAGACAGTGAAACCCTGCTATCATAACAGGTGTGTGACA
AGGCAAAAGCTACCGGTGAACATGTGCAAGCGATATCTCT
ACCTATCGGGGCAATTTTGACAAGAGTTGAAGAAAACAAG
GTCCAAAGAAAGGCACTTCGGAACACACTACCTTTTTTTT
GCCTATTTTCATTTTTGTTCAACACACTCACTCTGTAACC
TGTTATCTACAGGAGAGGTCCTCAAAATCACTTCCTCTAT
ACAACCCTTACTAAAATTACTGGGAGAATGGAGTTTTAAA
GAAGCACCAAGGAGATGCTGTCCAGATTTTTTTTCTTTTT
TAAAATAGAGACAAGGTCTCACTATGTTGCCCAGGCTGGT
CTCCGACTCCTGGGCTTCAGTGATCTTCCCAGCTCGGCCT
CCCAAACTGCTGGAGGTGTGAACCACCACACCCCGCCCAG
ATTTGTAGCAAGCATTCGAAGAGAATATATACCAAAGATT
TTTCTATTCCCATATGTGAATGATTTAGGGAGCCATGCTA
TGGGATCACTCTGAGGCCCTACGATGCCTAAAAGGAAAGA
ACTGGCTCTTGGTGTGGTAGATCCAGAAGACAGTGTGGTT
TGTGAAAGACACCAGCAGCCAGGACACCCATGCTTCACGG
ATTTCCCATCTGAAGCTGCCACTGGAGAACCACACAAGCC
CCTGCATGGGTGTCTGAGCTCTCTCACCTTGAACCACACA
GCAGGATGTGTGACTGATAGAGGCAGGTCTGCCTTGGCTC
TCATCCAAGAAAGAAGGTTTTATATACAGTAGAAACAAGT
CACTCATTGCTAGATGTTTCAGAAAGACTTGTTACGCAGT
CTTGTTATACAATCCACAATCCCACAGCAGAAACTCTTGG
GATCAGATATGTTTTCAATATGAGAATTTGTCAGATTTTA
GAAAGGTGTTATGGGGAACATACCAAATATGACGCAATAC
CTCTAGGGAGGTACAAGGCAACACCCATAATCAAACATGT
TAGTATTTCTCCAGTGAAACATGAACATTCACACTAAATG
GGATAAAACTAACGTAGACTCGTAGCAGCTCCAACAAGGT
TCTGTCATCAAGTGATTTTAGATCAAGTTGGGTTTTGCTG
TCAAATGACTTGTGAAAAACAAAAATGTCTAGGTTTCAGA
ACTTACTAGATTTCTGTAGTGCATGAAAGGACTGCGGACC
TGTTATAATGACTCTTGCTTGTATCTTTAAAAAGATAATA
AAACTAATATTAGCTAACATTTATTAAGGCTTACAGTGCT
GAGCCCTATTCCAGGCCTATGCTAAGCCTGTGCACACCAC
CATCTCATTTAATGCGGCACTCACAAAACACCTGCTTAGA
GGAGGAACTCTTTTTTTTTCTTTTGGTAGAGGTGAGGTCT
CGCTATGTTGCCCAGGCTGGTCTCAAACTCCTGGCCTCAA
GCAATCCTCCTGCCTCGACCTCCCTAAGTAAGTGCTGGGA
TTACAGGTGTGAGTCACCGCTTAGGAACTCTTATTATAAC
CATTGTGATTATTTATTTTATGTGTCAATTTGCATAGGTT
ACTGTACCCAGTTATTCAATCAAATACTCACCTAGATATT
GCTGTGCGGGTATTTAGAAGTGTTTAACATCTACAATCAA
TTGGCTTTATATAAGGAGATTATCCAAGATGATCTGGGTG
GTCCTAATCTCATAGTTGAAAGACCTTAACAAGGCTGGGT
GCAGTGGCTCACCCCTGTAATCCCAGCACTTTGGGAGGCT
GAGGTGGGTGGATCACAAGGTCAGTTCAAGACCAGCCTGG
CCAAGATGGTGAAACCCTCTCTATTAAAAATACCAAAAAG
TAGCCGGGCATGGTGGTGGGCGCCTGTAATCCCAGCTACT
CGGGACGCTGAGGCAGAGAAATGCCTGAACATGGGAGGTG
GAGGTTGCAGTGAGCTGAGATCGCACCACTGCACTCCAGC
CTGGGAGAAAGAGCAAGATTCTGTCTCAAAAAAAAAAACA
AAAAACACAAAGACCTGTGGGCTACAGCATCTGCTCCTGC
CTGAGGGCTTCCAGCCTGCCCCTTCTGATAGCCTACCCTA
TATATTTCCAACTTGCCCAGCGAGCCCCCGCGATCGTGTA
AACCAATCCTTATTGATAAACCATTTCTCTATCTATATAT
AGTTGACCCTTGAACAACACAGGGTTTGAACTGCATGGGT
CCACTTATATGTGGATTTTCTTCCACCTCTGCCACCCCTG
AGATAGCAACACCAACCACTCCTCTTCCTTCTCAGGATGC
AGACCCTTATAATGATCCACTTTCACTTAATAGTAAATAT
ATTTTCTCTTCTTTATGATTTTCCTAAGAACATTTTCTTT
TCTCTAGCTTACATTACTGTAAGAATACAGTATATAATAC
ATATACAAAATATGTGATAATCAACTCTATTCTTGGGTCT
TGTGGTCAACAGTAGGCTATTAGTAGTTAAGTTTTGAGCC
AGGCATGGAGGCTCACCCCTGTATTCCCAGCACTTTGGGA
AACTCAGGTGGAAGAGTTGCTTGAGCCCAGTAGTTCGACA
CCAGCCTGGGCAACACAGGAAGACCCCATCTCCACAGAAA
ATTAAAAAGATAGCCGGGTGTGGTGGTGCATACCTGTAAT
GCCAGTAACTGGGGAGGCTGAGGTAGGAGGACTGCTTGAG
CCCAGGAGGAGGCTGTAGTGAGCTGTGTTCCTGCCACTGC
ACTCCAAGCTTAGCAACAGAGTGAGACCCTGTCTCAAAAA
AAAAAAAAAAAAAAAAAAAAAAAAAGAAGAAGAAAAAAAA
AAAATTGTAGCTTTGGGGGTAGTCAAAAGTTATACATGGC
TGGGTGCACACCTGTAATACTAGCTACTTGGGAGGCTGTA
ACAGGAGGATCGCTTGGGCCAAGAGTGCCAGGCTGTAGTG
CACCATGACTGTGCCTGTGAAAAGCCACTCACTCCAGTCT
GGGCAACATAGCAAGACCCTGCCTCCAAAAGAAAAAGTTA
TATGCAGATTTTTGACTGCATGGGTGTCGGTACCCCAAAC
TCCTGTATTGCTCACGGATCATCTGTATAGATATAGATAT
CCAAATGGTTCTGTTCCCTAGTGAAACCTTGACTAATGCA
AGTATCTTACAGATGAACAAAGTAGAGACTCAGAGAGGTT
TAGTAATTTGCCCCAAATCACACAGCAGAACAGGAACCCA
AAACCAGGTATGATCCAATGTATTATACAAATTGTGACAC
TTCTGAGTCAAAGGGGGTGTTATTAATAATTATCCCTGGA
TAACAGGCATAGACCAGAACAATCTAGGTCAAACAACAGC
TCAGCATAGCTTGAACCCACTGCACTCAACTGCCTCTCTC
ATCCCACACTCCCCTCCTCTCTCTGGCTCCTTCCTTCCAC
CTACAGAGATCCTCAGGCTCCACTCCCAAAACAATTGTTT
CCTAACCCTGTTTTCATCTCAAGGTCCTCTCTCTGTTTCC
CTCAGTTAAATTTCAATCTATAACATCAACATCAAAAAAC
CAAGGGTCTTTTCTCAGTCCTCATCTTGCAGTTCTGGCAC
TCTTGCTGGAACCTCAGTGGTGAACTCTCTCTTTCCTTAG
ATTTTGTGCCAGCGGTCCCAAAGATCATCAGGTCAGTTGG
AGAGTCCCTAGAAGGAAGATTCCAAGAACTCAGCATATAG
TTCTACTCACAGCTGGCAAGGAAAAACACAGAGGTAGAAT
CTAGGGGAATCTATGTGTAGGTTTCCTATGCTCTCTCCCT
CCCATGAGGAAAAGCACTCTTCCCCCAGCAACAAAACTTG
ACAACGTGTGCCATTCTTCTGACAGAACATTCTTCTGCTA
GAGATGCCCATTAGACTCAGCACAAGAGGTTTTCAATGGG
GGCTGGTCACATAGGGCACACTCTGCCTAGCATATACAGT
GTTCAATACTAACCTCACCATCTGTATATACAGCCTAGGC
AAGTGAGCCCACTCTTATTGGGTGAGAAATCTAGACACCA
GACAAGTCCCACCCTTGCAAGCAGGATTTTCTAAGGAGAG
CAGGCCTGTCACGTTAACTCTTTTCTGCACAGATGCCTGG
ACTCTGAACCATCTGGTTCCCTCTACTAATGGCAAAAAGG
CATCCCTTAACATCCTCACATCCCAGCCATGTCTCCCTCC
CTCGGTGTCCTCACTGACTCATGGTTCTAAACGGCCTCTT
CACAAATGACGCCCAAACTGGCGTCACTGCCTAAGGGCCA
GGTTTCTGACACCCCCTTGCAATCCCAGTCCATATAAGGC
CAATTAACTCAGGAATTAGGGAGACCAGGCCAGAGGGTTT
TGAAAAACATCAGGCCCCTTCCAGCTCTACCACTACCAGG
TGGCAGGCCTCAGTTTTCTTATGTGTAAAAGCAGGAGATG
GGTTCCTGCCAGCTCTGAAATGCTATGGTACTATGACCTC
ACCCCAATGCCGTTCCCCCGCTCGGCATTTAATATCAGCA
CCCCAGTGGTCCTTGTCATGAGCAGCATCTTGCTGCCACA
CGACACAGCCATCGCACCAGTCCCAACCAACCCAGGTGGA
CAGGTGGTTGTGAGTTTTCTGGACGCCTCTAGACTATTGA
TTGACGTGTGTGGGTGTCTGTGTGTGTGGGTCTCTATTGA
CGTGTGTGGGTGTGTGTGTGGCGGGGGGGGGGGGTCTCTA
ACCTGCAGTTCACCCTCTACGCTCGCTTTCAGCTTTGGGT
GAGCCCCAGGGGCACAGGCATAAAAGTGGGTTTGAGGAGT
CCGATGCAGAGGAGGCCTGGGATACAGGAGCAGGAAAAGG
AAGTGCAGGCAAAGACTGGCTTATCCCAGGACCTGTCCCA
ATTCCTACCTAACCCAGGGAGCAGACTTTGCTTCCCTCCC
TCCGTCCCCCGCCACTCCCCACTATGCATGGGCACAGTAA
GCACCTCAGCTGATGCTAATATGAAAACCAGAAAGTTCTG
AAGTCTGTACGCAGATCATCAACGAAAAGGCGGCTAGAGG
GGGAATCTCCCGGGGACCGAGGGGGAAGCTCAGGGTGGGG
TATGCGGGCAAAGCGGGGCGCTCCGACCGTTGAGGACTCG
CCCTCAACCCTCGGCCATCCGTCGGGGCCTAGATATAGGA
GGCCCCGCCGGCCCGGACAGAGCGCGGAGCCGGGTCTCCG
GAAGGGGGCGCCCGCCGCGGGCCGCGCGTCCCCCAGGCTT
CCTGGGCCGCGGGCGCCTCCTGGGTCCCAGCTCGGCTCAC
CGCAGACCGGACGCGATCCCGGGTCTCTCGGCCGGTGCCG
CCCCGCCTACCTCCTCCCCGCCATAGCGGGCCAGCTCCTC
CTCGGTAAAAAGACGCACTGGGGGCCCCCGCTCGGCAGGG
CGCGGAGTCTGCCCAGCCCGGGCTGTGGGCAGCCCCAGGG
CCAGCGCTAGGACCAGGGCCAGCGCTGCCAGCGGCCGCAG
CCGCCGCCCCGGCGCGGGGCCCGCCATGGTGAGCGCGCAG
CGCTTGGCAAGGCCAGCCAGGGCGGCGGGGTCTCAGCACG
CCCGCCCCGCGGCCGGGAGTCCCAGCACGCCAGCCCAGCT
GCCCGGAGTCCCGCCCCGCGCCCAGAGCCGGCCAGAGGGC
GGGGAACCGATAGCCCCCGCCCTCCGCGCGCCTCCTGCGC
CTCGGGGTGGGGCTGGCAGGGCTATTCGGGCGGCGCAGCT
GGAAAGCTGGGAACTAGGATTGTAATCCTGAACTCCTAAA
TCCAAACTGCAGACTGGAAGTTACCAAAAAATGTCACAGT
GGTTCCTTGATCAGATACAAAGATGACAGAGTCCGACATA
CCAGGACCTGGAAAGGTGTATTTCTAAAATAAGACCCCTG
CTTTTATTTTTGTCTGACTTTTTTTCTTCCTAGTTGTGTT
TAAGTTTCTGGTTCCCAAGAAGATTTTTGCAAAGGGTAGG
GTGCTGTCACCGATATGCCCTGAAATAATAATAGCTAACA
TTTGTGCCAAACTTTGCTCATTACTTTATGCAACAAATAT
TTTTTGAGTACCTGCATGTACCAGGTCACTGGGGACTCAT
CACTGAAGAAGACAGATCCATGCCCACGTGGAGCTTACAT
TGTGTGGGCAGATAGACAATAAGATTCTAAGTATTATGTT
AGATGGTGGTGAATACTAGGGAGAAAAAGCAGGGCAAAGA
GATAGGGAGCACTGGGATGGCCATTTTATTTTATTTTATT
GTTATGTATTTATTTATTTTTGAGACGGAGTCTGTCACCT
AGGCTGGAGTGCAGTGGCACCATCTCGACTCACTGCAACC
TCCACCTCCCGGGTTCAAGTGATTCTCCTGCGTCAGCCTC
CAGAGTAGTTGGGATTACAGGCACCCACCACCATGCCCAG
CTAATTTTTTTTTTTTTTTTTAATTTTTAGTCAAGATAGG
GTTTCACTATATCCTGGCCAGGCTGGTCTTGAACTCCTGA
CCTCAAGTGAACCATCCACCTCATCTTCCCAAAGTGCTGG
GATTACAGGCTTGAGCAACGGTGCCCAGTTATGGGATGGT
CATTTTAAATAGGCAGGTTAGGGAAGTCCTCACTGAGAAC
ATGGTATTTGCCTAAAAATCTACAGGAGAGGAAGGAGGCG
GTCTAGAGGGAAGAGCACTTTGGTCAAAGTAACAGGCTCA
TAAATGCGGAGGAATGAGGATACCCGGCTTGCTGGAGGAT
CAAGGGAAGGTAAGAGGGATAGATGAAGTCAGGAAGGAAG
TGGGTAAGGGAGTCAGGGTGGATCTTGGAGGCCTCACAGG
TTATTTTCCAGACTGGCTTTTACTCTGAGTAAATGGAATA
GAGGAATTAACAGAAAAGGGGTCTCATTCCAGACCCAAGA
GAAGGTTCTTAGATGTCCGCGGCAAAGAATCAGGGCAAGT
TGCAGAGTATAATAGTTAAAGTAGTTTATTAGAAACTATT
CCATTTCTAAGCCAGGCGTGGTGGCTCACGCCTGTAATCC
CAGCACTTTGGGAGGCTGAGGCGGGCGGATCACAAGGTCA
GGAGATCGAGACCTTCCTGGCTAACACGGTGAAACCTCGT
CTCTACTAAAAATACAAAAAATTAGCCGGGTGTGGTGGCG
GGCACCTGTGGTCCCAGCTACTCGGGAGACTGAGGCAGGA
GAATGGCATGGGCCCGGGAGGCAGAGCTTGCAGTGAGCCA
AGATCGCGCCACTGCACTCCAGCCTGGGCGACAGAGCGAG
ACTCCGTCTCAAAAAAAAAAAAAAAAGAAACTATTCCATT
TCTAATAATAGTACTACTCTATTTCTGAGTAGTATACTTG
CTTGCAAGTAGTAGTAAGCAAGTATTGCTTATATAGGAGC
ACCTCTGCCTTCAATGTAATGCTTGCTTTTATAGGGCTAC
AACTAGTGTACTTTATTACAAAGGCCTATGATCAGCTTGT
GACAGACTATTAGTATTGTTATTCTCTTGTGTAACTATTG
ATTTCAGGGAAAATTTATGGGTGTACTGTTATCTTTAGAG
TGAAACTCTTTTTTTTTTTTTTTTTTGAGACGGAGTCTGG
CTCTGTCACCCAGGCTGGAGTGCAGTGGTGCGATCTCTGC
TCTCTGCAAACTCCACTGCCTCCCGGGTTCACGCCATTCT
CCTGCCTCAGCCTCCCTAGAAGCTGGGACTACAGGTGCCC
GCCACCACGCCTGGCTAATTGTTTTGTATTTTTAGTAGAG
ATGGGGTTTCACCATATTTGCCAGGATGGTCTCCATCTCC
CAACCTCGTGATCCGCCTGCCTCGGCCTCCCACAGTGCTG
GGATTACAGACATGAGCCACAGCGCCTGGCTCTTTTAAAC
TAAGAATACCTTTTTTCCATTATCTCATTTCCTCAACCAT
AAACATCTTGTGAAGAGTGCCTATCTTCCTGGGAAAGTCA
CCCAGCAGATTTGGCTTTATCTGACCTTTATTCAAGATGG
AGTCACTCTGGTTAGGACACTTCTGACATAATTCCGTCCT
CCTTTCTACAAGTAGACCCTTAATCCTAAGGGGTGTAGGG
GGACAGAAATCCATCTTTAGTAACTTCTTCAAGCTGAACA
GAAGTGATGATATTCCTGCCTAACCATTAGGATCCCTTTG
CCTAAAGTAGAGAGCTAGCCAGTCAGAGAGCATCTGTATA
GTGAGGACCAATCCTACATAATTCTAAGTCCTGGAAAAAG
GTGAAATCTAGAAAATTAATGTGTTGAATTTAAAGAAGCA
TTGAGTAAGCATAACTTTTATTCCTACATAAAAAGTACAA
TGCAATATATTCCACAGCACAAAACAGAATGGATAGAATT
ATCCCAAGCATGCTAAACAAAAAAGTTTTCGAAGGACTAG
GCAGCTGTTAGAACCAAGCTGATATGGGGTCAACTGACAG
CATGTCAATGGCAGAGATATGGGTGTCAAAGTCTTTTGTG
GTCTGAGTAATATTATGTGAATAGTCTGGAATATATACAT
AACATTCTGTTTTGATTATAGTACAAGTTCCCCCTTTGAG
CTGCTGTTAACATGTCCAGAGCCATAGGTTCATAAGGCTG
TCTGTCTAATTTGAGATGTTTCTTCAGTCCAGAGGGTAAG
GGCATGGGGTATATTATTGAAAACTGCAGCTGTGTTTAGC
TACGGCTTTGACTTGAAGCTCCGTGTCAATTGTGGCTGCC
TGTGGGGAGAAGATAGTGTCAGACCTCTGAGCCGAAGCTC
AGCCATTGTAACCCCTGTGACCTGCACATATATGTCCAGA
TGGCCTTCAGGAGCCGAGAAGTCTGGAGTAGCCAAAAAAA
CACAAAAGAACTTAAACAGCCAGCTCCTGCCTTAACTGAT
TGACCAATCTTATGACATTCCACTGTTGGGAGCAAGCCCC
TCAAAATCTGCCCATAAACTGGCCCCAAAACTGGCCATAA
ACAAAATCGCTGCAGCACTATGACATGTCCATAATGGCCC
TAATGCCCAAGTTGGAAGGTTGTGGGTTTACGGGAATGAG
GGCAAGGAACAACTGGCCCGCCCAGGGTGGAAAACTGCTT
AAAGGCATTCTTAAGCCACAAACAATAGCATGAGCGATGT
GTGTCTTAAGGGCGTGTTCCTACTGCAGTTAACTAGCCCA
ACCTATTCATTTAATTCGGCCCATCCCTTCGTTTCCCATA
AGGGATACTTTTAGTTAATTTAATATCTATAGAAACAATG
CTAATGACTGGTTTGCTGTTAATAAATATGTGGGTAAATC
TCTGTTCAGGGCTCTCAACTCTGAAGGCTGTGAGACCCCT
GATTTTCCACTTCACACCTCTATATTTCTGTGTGTGTGTC
TTTAATTCCTCTAGCGCCGCTGGGTTAGGGTCTCCCCAAC
CGAGCTGGTCTCGGCAAGTGGCGCCCAACGTGGGACCTCA
AATCCAGGCCAAAGGGTCACCGGAGTAACGGTTGGAATGG
AAAACTAGCTGGAGGACACCCAAGTACTCTTAAAGTAATC
CCCGTGGTGAGTAAGAAGGGGAGCTCAGAAGCATCAGGGT
AACAGTGGGACAGGTTTGGGTTCTGGTTCATTTCACCTTT
GAACTTTTTAACACTGATAATGAAGAGGAACAAGAGTATA
GCAAAGTAGCAGAAGAGATTACAGAGCATGTTTATTTGCC
AGCTGAAGCTAAAGTGGCAAAGGAAGGAGAGGTTCATCCC
TACCCTTCTGCACCCCCTCATTATTATTTTGAAGAAAATG
ACCCCCCAGATCTTTTTTTCCCAGAGGACACAGGGCAAAA
AGTAGTTGCCCTAGTGACTGTTTGAGCAGCACCTTGAGCA
ACTGCTCTTAGTTCTATTCAGGCAGCAATTCAGCAAGCTA
GACGAGATGGTGATTTAGAGGCCTGGCAGTTCCCTATTAG
AATACACCCCCCAGATCAAGAGGGAAATATTATAGCTACA
TTTGAGCCTTTTCCTTTTAAATTACTCAAAGAATTAAAAC
AAGCAATAAATCAGTATGAACCAGGTTCTCCTTTCATCAT
GGGACTGTTAAAGAATGTTACTGTTTCCAGTCAGATGATT
CCTACCGACTGGGATGCTCTTACTCGAGCTTGTCTAACTC
CTGCTCAGTTCTTACAGTTTAAAACTTGGTGGGCAGATGA
AGCTTCCATTCAGGCTGCTTGCAATGCCCAGGACCAACCT
CAAATTAATATAACTGCAGACCATCTTTTGGGAGTTGGTG
GCTGGGCTGGTTTAGATGCACAACTGGTCATGCAGGATGA
TGCCATAGAACAGCTTAGGGGGCTGTGCATTAGAGCTTGG
GAAAAAATCACTTCAGGTGGAGAACAATACCCTTCCTTTA
GTGCTATAAAACAGGGACCAGAGAACCATATGTTGATTTT
ATAGCTCGGTTACAGGAGTCTCTTAAAAAGATGATTGCAG
ATTCAGCTGCTCAGGATATAGTGTTGCAGTTATTAGCTTT
CGACAATGCTAATCCCGATTGCCAGGCTGCTCTGCAACCT
ATTAGAGGGAAAGCACATTTAGTTGATTATATCAAGGCCT
GTGATGGTATTGGAGGTAATCTGCATAAAGCTACTTTGTT
GGCACAGGCAATGGCAGGACTGAGAGTGGATAAAGGAAAT
ACTCCATTTCCTGGAGCTTGTTTTAACTGTGGGAAGCATG
GTCATACTAAAAAAGAATGTAGAAAAAAATTAGCAAGTCA
GGCCACCAGATAGGGGAAAAAAGAAAACTGTTGAGCCTGA
GATATGTCCAAAATGTAAAAAAGGAAAACTCTGGGCTAGT
CAGTGTCACTCTAAGTTTGATAAAGATGGGAACCCGATTT
TGGGAAACGCCATGAGGGGCCTGTCCCAGCCCTGTTCTAA
ACCAGGGCATTTCCAGCTAAGGCCATTCCCTCACCCCTGA
ACAACGTCTGTCCTCTGCCACAGCCTGTAGTGCCACAGTA
GATTTATGCTGCACAAAAGCTGTGAGCCTTCTGCCTGGGG
AACCCCCGCAAAAGGTCCCAATAGGAGTCTGTGGACCCTT
GCCAGCAGGGACAATAGGATTACTTTTAGGAAGGTCTAGT
GTAAGTTGAAAAGGCTTACAAATACATACAGGAGTCATTG
ATTCAGATTACAATGGGGAAATTCAAATTGTTATATCTAC
TTCTGTTCCCTGGAAAGCAGAGCCAGGAGAGCACATAGCA
TAGCTCCTGATTGTGCCATATGTGGGAATGGGAAAAAGTG
AAATTAAATGAACAGGAGGATTTGGAAGCACAAATAAACA
AGGCAAAGCAGCTTATTGGGTAAATCAAATTACGGATACA
CATCCTACCTGTGAAATAACTATTCAAGAAAAGAAATTTT
AAGGTTTGGTAGATATGGGAGCAGACATTTCAATAATTTC
TCTGCAGCACTGGCCGTTCACATGGCCAATTCAATCCACT
CAATTTAACATAGTTGGAGTTGCTAAAGCCACTGAAATAT
ATCAAAGTAGTTACATTTTGCATTGTGAGGGGCCTGATGG
ACAACCTGGGACTATTCAACCAATTATAACTTCTGTACCT
ATACATTTATGAGGAAGAGATTTGTTACAACAATGGGGAG
CACAAGTTCTAATTCCAGAACAATTATATAGCCCTCAAAA
TCAACATAGAATGCATGAAATGGGGTGTGTCCCAAGGACT
AGAAAAAAGTTTGCAAGGTTTGAAAGAACCGCTTCAAGCG
GAAAAACAAAGTTCCCACCAAAGATTAGGAAATAATTTTT
AATGGCAGCCACTGTTAAGCCTCCAGAACCTATGCCTTTA
AAATGGTTAACAGATAAGCCAATTTGGATAGAACAATGGC
CGCTAAGTAAAGAAAAACTGGAGGCTTTAGAGAAATTAGT
TGCTGAACAATTAGAAAATGGGCACATAGCTCCAACATTT
TCTCCTTGGAATTCTCCAGTTTTTGTAATTAAGAAAAAAA
TCAGGTAAATGCAGAATGTTAACTGACTTAAGAGCCATCT
ATTCAGTTATACAACCTATGGGAGCATTACAGTGAGGATT
GCCTTCTCCTACTATAATTCCAAAAAAATGGCCTTTAATT
GTCATGGATTTAAAGGACTGTTTCTTTACTATCCCTTTAG
CTGAGCAAGACTGTGAACGGTTTGCATTTACAATTCCTGC
TGTAAACAACCTGCAGCTGCTAAGCATTATCATTGGAAAG
TGTTGCCACAGGGCATGTCAAACAGCCCAACAATTTGCCA
GAGGTTTGTAGGGCAAGCAGTTGAACCTACTCGTAAAACA
TTTTCACAGTGTTACATTATTCACTATATGGATGATATAC
TTCGTGCTGCCCCCACTCGAGAAATATTATTCCAATGTTA
TGATCACTTGCAAAATTTGATTTCTCGTGCTGGTTTAATT
ATAGCTCCTGTCAAAATTCAGACTACTACTCCCTACTCCT
ACTTGGGGACCTTAGTAAATGACACTACCACCATGCCACA
GAAAGTAGCCATATGTAGGGATAAATTAAAAACATTAAAT
GATTTTCAAAAATTACTGTGGGATATTAATTGGATATGAC
CTGCTCTAGGCATTCTTACCTATGCCATGAGTAACCTGTT
TTCTACCCTTAGAGGAAATCCTAGTCTCACTAGCCCACGG
CAATTAACAAAAGAGGCTGAGGCAGAGTTACAACTGATTG
AAAAGCAAGTCCATAAAGCTCAGATAAATAGAATAGGTCC
AGAGAAGACTCTAGATTTGCTAACTTTTTCAACTCAGCGT
TCACCTACTGGTGTTATTGTCCAAGAAAAGGGCTTAGTAG
AGTGTCTTTTTCTTCCACATATTACTTCACAGACTCTGAC
TCCTTATTTAGATCAAATCGCTACTATGATAGGGATTGGG
AGAACTTGGATTGTTAAATTACATGAACATGATCCCGGAA
AAATTATTGTCCCTCTCATGAAAGCACAAATACAGCGAGC
ATTTATAAATAGTCTTACTTGGCAAACCCATTTAGCTGAC
TTTGTGGGTATTCTCGATAGTGGTTTTCCTAAAACGAAGC
TGTTTCAGTTTTTGAAATTAACTAATTGTATTCTCCCTAA
AATAACTAAATTTAAACCAATTGAAGGTGTTGAGAATGTT
TTTACAGATAGGTCTAGTAATGGTAAAGCTTCTTATTTTG
GCTCAAAAAGTAAAACTTTCCAGACATCCTATACTTCAGC
TCAAAAAGCAGAGCTTGTAGCAGTGATTGAGGTATTGACT
GCTTTTTATATGCCTATTAATGTGATTTCTGATTCTTCAT
ACGTGGTTCATTCCACACAGTTAATTGAAAATGCTCAGTT
GTGATTTCATACAGAAGAACAATTGATGACAAAAACAAAA
AAGGAGGAGAAATAGGGATTATAGGACAGCCCATACACAA
TTGAATCTAGCATTATTTGGTGAAAAGATCCAATAACGAA
AAGGCCCAATAATAAAAAAAATTAAGAAATAGGTAAAATA
ATAACTTGGGGTAGAGGTTTTGCTTGTATTTCTCCAGGCC
AAAATCGACAGCCGATTTGGATACTATCCAGACACCTAAA
ACCTTATCATGAGCCAGATGCCGAGGAAGAGACTCTGGGA
GCATCCCGAGGACCCCCCAGTTGCAGCCATGTTGAGACTA
ACGCTGAGGAGGACCCCCAACTGTCACGAGCAGCATGCGT
CGAATACAGCCACCCACCTGGGACAGATCAAGAAGCTGTC
ACAGATGGCAGAAGAAAACCTAAGGAAAGCCAGACAACCA
GTCACAATGACCTTGAGCATTCCTTCAATAAGGGCTGATA
ATAATGCCTGAATGCAATCACTCTGACACAGTTACACATG
CTTTCTGATCTCAGTATTTACCATAATAAATCTGCTCCTA
TAATTGAGGCATACTGCCCTTAAAAATCTGTTTTGTAAAC
AGGATTGGACCCAGTTGGAAAAAATGAACATACTTGTTTA
GGAAGATTGCATCGCAGAACAGGCAGACTTGTTGCAAAAT
GATTCCTATGGAATCATTATTAATTTGTCCCTAAGGGGAT
GTTTAGCTTGAATTGCACCTCTCAGTCTGCATGCCACGGT
CACACTATGTTCAGATGATCTGAACAAAATGGTCAGATGG
TAGAAATGATAAGAAGTACAGCAAAAGTTCCTATTATCTG
GAACCATGGCGATATAGTGGTACCTCAACTTCAAATGATA
TGGCCCGCTCTAGGAGCTTCACATAAGGATTTGTGGAAAC
TATTAAATGCTCTTAGTAAGATCAAAATTTGGGAAAGAAT
AAAAAAGCATCTAGAAGGACACTCTACAAACTTGTTTTTG
GATATAGCAAAATTAAAAGAACAAATATTTAAAGCATCCC
AGGCACACCTGACCTTAATGCCAGGAACTGGAGTGCTTAA
AGGAGCTGCAGACAAATTAGCAGCTAGTAACCTGTTAAAA
TGGATAAAAACACTTGGAAGCGCTGTGATTTCCATGATGA
TGGTGCTTTTAATCTGTGTTGTTTGTCTTTGTATAATCTG
CAGATGCAGATAAAGTAGCTCACCATGACAAAGCTGCCCT
TGCTTTTATCTCGTTGCAAATCAAAGAAGGGAGACATGTT
GGGAACAAGCCCCCCAAAACCCGGCCATAAACTGGCCCCA
AAACTGGCCATAAACAAAATATCTGCAGCACTATGACATG
TCCATAATGGCTCTAACGCCCAAGCTGGAAGGTTGTGTGT
TTACAGGAATGAGGGCAAGGAACACCTGGCACACCCAGGG
TGGAAAACTGCTTAAAGGCATTCTTTTTTTTTTTTTTTTT
TTTGAGATGGAGTGCAGCGGCCGGATCTCAGCTCAGTGCA
AGCTCCGCCTCCCGGGTCTACGCCATTCTCCGGCCTCAGC
CTCCCGAGTAGCTGGGACTACAGGCGCCCGCCACCTCGCC
CGGCTAGTTTTTTGTATTTCTTAATAGAGACGGGGTTTCA
CCATGTTAGCCAGGATGGTCTCGATCTCCTGACCTTGTGA
TCTGCCCATCTCGGCCTCCCAAAGTGCTGGGATTACAGGC
TTGAGCCAAAGCCACAAACAATAGCATGAGCAATGTGTGT
CTTAAGGGCATGTTCCTGCTGCAGTTAAGTAGCCCAACCT
ATTTATTTAATTCGGCCCATCCCTTTGTTTCCCATAAGGG
ATACTTTTAGTTAATTTAATATCTATAGAAACAATGCTAA
TGACTGGTTTGCTGTTAATAAATATGTGGGTAAATCTGTG
TTCAGGGCTCTCAGCTCTGAAGGCTGTGAGACCCCTGATT
TTCCACTTCACACCTCTATATTTCTGTGTGTGTGTCTTTA
ATTCCTCTAGCGCCGCTGGGGCGAGCTCAGCATTGCACCA
TTATGACTTGTTCCTGCCCTGCCCCAACTGATCAATCGAC
CTTGTGACATTCTTCTTCTGGACAATGAATCTTATGATCT
CCCCACCATGCACCTTGTGACCCCCTCCTCTGCTAACAAT
AGATAACCACCTCTAACTGTAACATTCCACTGCCTACCTC
AGTCCTATAAAGCTGCCCCTCTCCTATATCCCTTCGCTGA
CTCTCTTTTCGAACTCAGCCCACTTGTACCCGAGTGAATA
AACAGCCTTGTTGCTCACACAAAGCCTGTTTAGGTGGTCT
TCTATACGGACACACATGACAGATAGCCAATGGGTAAAAC
AACCAAGAAGTCTGCTTTTGTCACTTATGATTAGCTCTTA
CAGTTTCCCAGTTAAATGGGAGAGATTATAATCTAGTGAG
GATACATCCTGGGAGATGAGGATGACCCTATGTACATCTT
CCAGTCCAATTATAAGGCATGTATGGTCAGCCATGTGACC
CACATGCCCATAACCAACCCCAAGGAGAAATATAAGCACC
TAGCCATAAAGACTCATCTTGCCATCCCATCCACATTTGG
CTAGTTACAAGAAGTGTGCAATTATAGTGTTGGGGTAGTA
ACCATTCCATATTACAGGTTTCAGTGTGGTGATCACTGCT
ATTGTCTTTCAAAGCATAGGGGCACTCTGCCTAATACCTG
AACTTATACAGCTGTCATTCATTCATCATGTACAGTATAA
CCTAAAGTCAGAGTGGAGTTTAATTTTCTGATCAAACTAA
AAAGAGGCTTCTTTGTTTCATGGTGGGAAGGGAAAGGGCT
GGGCCCTGTTTTTCAGTAGAAGGGAAAAAGGGTTGTCCAT
TTACCCCAGTCATAATAATTTCCCCATATGCTCATAGTGG
CTGGCAGGATGTGCCAGGGCAGCCTGAGGTGGAGGAGGCA
TTAATTCTGTGCATACCCAGCAATCAGTTTTGTTGTGTAG
GGAGGCTAAAGTTTGTGTCCATTTGGCAAAGAGATTGCTT
CTTAGCTGGTTCCAATACGTGTGCAGAATTAAGATGTTAA
TCCACATCTTTAAGTTACTCATCCTTCTTGTTTCTCCTGA
GCAGGCACCAGAGATCAGTGGTTGGTACACAGGAATAAGT
GAGATCAGTCTCTTATGTTCCGGCAGCCTGTGGGACTTCA
TAAGAAATGGGTTTAATTCAAGATAAATGAACCCAGCTGC
TTATTCCTTGAAGTTTAATTACAGTTGGGGTACTTTGTAC
AAGTACTTTGGGGAAAGTTGATCTAATGGAGACCCTTCCT
TCCAAGTTTTTAATAGAACCCAGTTTCCTGGCTGAATTAT
AACATGATCTTCTTTCTTAGTTGGGGGAGGAAGTCTCTGA
TTTCCATATTCAAGAGCTTTTTGCAACTGACCTAAGTTAA
TAACATAGTTCTGTAATTTGAAAGTATCTATATTGACTGG
GTGCAGTGGCTCATGCCTGTAATCCCAGCACTTTGGGAGG
CCGAAGGGGGCAGATCATGAGGTCAGCAGTTCAAGACCAG
CGTGGCCAACATGGTGAAACCCCATCTCTACTAAAAATAC
AAAAATTAGCCAGTCATGGTGGTGGACCCCTGTAATCCCA
GCTATTCCAGAGGTGAGGCAGGAGAATCGCTTGAACCCGG
GAGGCAGAGGTTGCAGTGAGCCGAGACTGCGCCATTGCAC
TCCAGCCTGGGCAACAGAGTAAGACTCCATCTCAAAAAAA
AAAAAAAAAAAAAAGTATCTATATCTACTAGGAAATCTGC
AGTTAAGAAAGGACTTCCATACATTTTTTCGAAAGAGCTG
AGCTACAAGTTTCCCTTAGGGGCAGCCAAAACTAGCAACA
AGGTCACGGGCAATAGAGACAAATAGGTTTCTGATGTTTC
CTGGCATAACTTGGCAAGAGTTCTCTTTGAAGTTTGATTG
GCCCTTTCTACTTTTCCTGCAAACTGTGGCTTCCATGCTG
AATAAAGGTGATACTGAATTCCTAGAGCCAATGATATATT
TTGGGTTCTTGTTGCTGTGAAAAATGGGCCATTGTCACTC
TATAAGCTTTTAGGCAGCCCAAACCTAGGGATTATTTCCT
TTAATAAAAATTTAGAAATGTCAGTTGCCTTTTCAGACCA
AGTAGGAAAACCTTCAATCCAACAAGTAAAGGTATCAATG
AATACTAATAAATATTTGAATCCTTCCCATGGGGGTATTT
GAGTGTAGTCTATTTGCCAGTCTTCACCTTGGTGTGTTCC
CCTGTGCTGAACAGGCTTTGCTAAAGGAGGAGGTAAAGGT
TGATTATTTGGGTTATTTTGGACGCATAGTTCACAGGCCC
AAGTCCCTTGTTTTACTGTTTTAAGAAGGTCTTTTCCTAT
AAAAAGACAAGACATCAATTGAAATAGGGAATCTCTTCCC
AAATGAGTAGAGTCATGCACATGTTTAACCACTTTGCATT
GATCAGCCTTTGTACATACAGCATGTCATTTTCATTAATT
AGCCATCTGGAAGGGTTTCAAGTTAATCCATGGGTTTTAG
CTCATTCCTGTTCTCCTTTAGTATACTCTGGCTTTATCAT
CACCAGGGCAGGGGGTACCGACATGCCCACAAAGTTGATT
GGCTCCCTTAATGCAGCTGCCTTGGGTATAGCACCTGCAA
AAGAATTTCCTTTTATTATAGTGGAGTCTCCTTTCTGATG
CTCTCTGCAGTGACTCACAGCAACTTCCTTTGACAGCAGG
ACAGCATCTAGTAGATTTAAAATTTCCAAGTGGTATTTTT
ATATGGGAACCCTTAGCAGCAGTTAGGAATCTCCGTTCCT
TCCAAATGATAACATGAGCGTGAAGACCAGAAAGGCATAC
TTGCAGTCAGTGTAAATGTTCATTCTTAAATCATTTCCCA
ATTGAAGGGCTATGGTAGGAGCCACTAACTGCTTCTTTTT
TTTTTTTTAGAGATGGGTCTCACTCTGTCACCCAGGCTGG
AGTACAATGGTGCAATCTTGGCTCACTGCAACCTCCGTCT
CCTGGGTTCAAATGATTCTCCTCCTCAACCTCCCGAGTAG
CTGGGATTACAGGTGCCCACCACCATGCCAAGCTAATTTT
TGTATCTTTAGTAGAGACTGGGTTTCATTATGTTGGCCAG
GCTGGTTTCAAACTCCTGACCTCAGGTGATTCACTGACCT
CGGCCTCCCAAAGTGCTAGATTACAGGTGTGAGCCACTGC
ACCCAGCCAATTAACTCCTTTTTGAGCTGAGCTGGAAGCT
GTTAGAGCCTGGGCTTTGTTTACCTCATGCTGACTGGCAA
CAACCTACCTGGCTCTTCAGTTTCCCTGATACATAAAACT
GCTCCCATTTGTAAACCATTCTATTTCAGGATTACCTAGT
GGCTCATCTTTTAAGTCTGCCCAGCTGGAATAAATTTGCT
CCATAACTTGCATGCAAGAATGATCTAGAGGGTCCATAGC
CTCAGGCAGATAAGTAGCCAGGTTTAAGGTTTGGCATCCT
TTAAGAGTAATAACAGGAGTGTCTAAACAATAAAGCCTGA
TACTTTAATAAGCATATCTTGGTTATCTATAGGTATCCTT
TGGCTTCTAGAACCTCTTATACTTGGTGTGGTGTCAAAAC
TTCCAGATCTTGCCATAAAGTTAGCTTCATCTACCAGAAA
AGCAGTTGCTGTAACTGCTCTGAGACATCTGGGCCATCCT
GAAGCCACATGGTATAATTGCTTAGAAAAGTATGCCACCA
TTTAAGGGATATCTCCTAGTTTCTGGACAAGAATGCATAG
GGTTGTTGATTGTTTTTCAGCCACTTAAAGGAAGACTGGT
TTGTCAAGACTGGGGATTCCTAAGGCTGGAGATGTACTCT
TAGAGAGTATTAAAAGCATGTTTATAATTGTTACCCCATT
CAGAAGGATCTGAGTCTGCTCCTCATAGAGCCTCATCTAA
AGGCTTGGCCATATGCCCAAATCCGGGTACCCGTAAATGG
CAGAATCCTGCCATCCCTAGGAAAGCCCATAATTGTTTTC
TAGTTTGGTGTTCTGGAACACCAAAATAGCTTCTTTTTGT
ACCAGGGCTATTGCCCTGGTGCCAGGAGTTAAGACGTATC
CCTAATACTTAACTTTTGAGTTGAAATCTGGGCCTTGGCT
GGGTATAATAGCTCACACCTGTAATCTCAACATTCTGGGA
GGCTGAGGTGGGAGGATCACTTGATTGAGCTCAGGAGTTC
AAGACCAGCTTGGGCAACATGGCAAAAGTGTCTCTAAAAA
TTTAAAAAAAAAAATTATCTGGGTGTAGTGTGTGCACCTG
TGGTCCCAGCTACTCGGGAGGCTGAGGTGGGAGGACTGCT
TGACCCCAGGAGATGGAGGTTGCAGTGAGCTGAGGTCACA
CCACTGCACTCCAGCCTGGGTGACAGAGCCAAACCCTGTC
TCAAAAAAAATAAAAAGAAAAGAAATCTGGGCCTTGTACA
GCAAGAGTCTATATACCCATTAGTTCTCAGAAAATTTAAC
AATGTAATGGTGTTATTGTCTGAGTCCCTTTTGGTTGGGC
TAGCAATAAGCAGATCATTAAGTACTGAATAATGGTGCCC
TTATCCAATCACAACATTTTAAATTCTTTTAGCCAGCACA
TTTCCAAATAAATGAGAGGTATCTCCAAACCCCTAGGGAA
GAACTGTCCAAGTTAATTGAGAAACTAAATGACTATGTGG
GTCAGTCCATTCAAAAGCAAAGATGAATTGCAAGTCAGGG
TGCACCAAAATACAGAAAAAGGCTTCCTTAAGATCTAAGA
TTGTAAACCAATTAGCATCCCCAGGGACCTGGGCTAACAG
CCTATAAAGATTGCATACTATAGGATGTATGAGAACAACA
ACCTCATTGACAACAAGGAGGTCTTGAACAAATCTATAGT
CTCCACTTGTCTTTTTAACTGACAAGATTGGATTATTACA
GGGAGACTCAGAGTCTCAGCAAACCAAATTGCAGAAACAT
ATTTATTAGTGGCTGGATTCCTCTTTATGCCTCTGTTCGC
AGAGGGTATTGTCTTTTCCAGGGAATATGAGACACCAGGT
TTAAGTTAAATACAAACTGGAGGGGTATTTAATGCCCTCC
CCAGAAGTTAAATGTCCCAAACCATAGGATCTATTTGGGA
GGTTACTACAACATGCAAGCTAGCTGAATCTCTATTAATT
TTTCTCCATTGTTGTGGAGAGAAGTAAAAGCAATTCCTCA
TCCACCTTGTAATTTCTGAAAGAGACCACAGTTTGAAGCT
GAGTTAATAAATTTCTTCCCAACAGAGAGGCAGGGCATTC
AGGCATTAAAAGAAAAGCATATGAAGTTGTGAGCCGAGAT
TGTGCCACTGCACTTCAGCCTGGTGACAGAGTGAGACTCC
ATCTCAAAAAAAAAAAAAAAAAAAGACAAGAAACGCATAT
GAAAAAACAGTCCCTGAAGAGCAGCTTAGAGGATGCTAAA
ACAGCACCTATGAGCTTGTCCATTTATCCCTGTGACCATA
TAGTCTCGGGATGATAAAACCTCTTCATACTGCATCAAAA
CAGAGCAAGCAGCCCCTGTATAGAGAAGGAAATTAATATT
GTTACCTGCCACTTCAAGGGTTACCCCAGGATCCTCCAGA
TATATGGTTTTGTTGCCCAATGAGAGCTGTAGTGGAGGGT
CTTGAGCCCTGTCAGTCTTGGTCTTCAGCACCTAAACCAA
GGATGTCTGAGCAAACCCAAGAGTGAGTGGTGCGCATTCG
CTCTTCCCAATGGCCAGTTTTCTTACAGCAAGCACATTAA
TTTATATTCAAGTTGTGGTGATCTGGAAGCCCAGATTGGG
GCTTTCTGCCTTCTAGCTTCCCTTGCCAAGGCTGAGAAGT
GTAAGGGCAATCCCCATGTGGGTGGCAAACTGAAGGCCAC
AGCTAAGAGCTGTCCCTTTTGAGAAAATGTCTTAAGTTTT
CTTCCTTTCTCTGTGTTGTCCTTGTTATTAAAAACCATAA
ATGCCATGTCCCAAAACTGGTTCATAGTAGTCTGGGTACG
CAAGGTTGCTTTTTGCAGTTTCCAGTGGATATCAAGAGCA
GACTGAATTATAAAATGTACCCCCAATCAGTTTGCCCTTT
TGAAGTGGGATGAGTATATTTCCTAATTACCTCAATTGTC
CCTGAAACAAAGCCAGATTCTCATCTTTACCTTGGGTAAC
TTCCTTCACATTATCATAATTAACAGGTATTTTTCATACA
TGTGTTTATCCCTTCTAATAAACAAGTGATCATGTGATCT
CTCCTCTCTGTCTTCACTATTCCTTTGATCATTCCATCCT
GGATTTTGATCAGAAACTGCAATACCCCAGGCCCTGTAGA
TAGTATGATTAGAATTGTGGGATAGCATTTCATTTGTGTG
TGTCCTAGCTATTCCCAAAATCCATTGCTTTTCTTCCACT
GTACAGCAGGTGAATTACAAAATATGCAAATCCTGCCAGG
CTAAATTATGTCAGAGTTAGTTTCTCAAATTCATCTATAA
ATTTTCCTGGGTCTTCAGAGAAACAACCAAATTTTTCTTT
GCATAATGCCAAATCAGACATAGAAAAAGGGACCCATACC
CTTATAGTGCCCTATTCCCATTTGCCACTTTTCTAAGCAA
AGATTTTCCTTTGAAAGTTGCTAAGAGGCTCCACTATGGG
TAGTACTGGTGGGGCTGGGTTCCTCAGGGAGTAACGGGTA
CAGAATAGGACTGAGCCTCTCAGAAGGAGGTAGATGTAAA
ATAGGGCTAGAGGGTAAGGAGGAGGAGATGAAGAGGTCTC
AATAGAACTACTAGAAGGGCTAGAAGGGACAGGGGCAGAT
ACACCTGAAGCATTGAAACTGACTGAGGCTTGCATTGAAA
GATCATCTAGAATATCTAATTATTTTTCCTCTTTTGTTTT
CATTAAACATGCACATGCTTGTTGTAAAGTTTTAGCCTGA
CTAAGCAACAAAAATGTTTGAACGTATGGTATTTCACCCC
ATTTTCCCCCCTGCTTGCAAAACAAATCAAGTTGAAGTAT
ACTATTAAAGGCTGTAGTTCCATTAGGTGGCCATTTTTCT
TGACTTTCCAAATAACATTATTATTATTTGGAATAATAAC
ATTATTATTTGGCCCTATTAGGGCCAAACAATATTACATA
AAAATAAAAATTTCTTTTTCTTAAGCCCACCTAATTTAAA
ATGGTCCCAGTGCTCTAATATGTTACCCTAGTGGCGAACT
TTTTAGGATTCAGGCTGTGTTACCCACGAGGGGAGCAGGT
AAAGGCGAAAGTAGAGATCATCGTGAATGAGATTATACTG
CCACTGGCCGAGCTCCGCTAAAAAGGATGAAAGAGCTTTC
AGAGCCAAATGAGCAAGGGAAAATGATCCTGTGGTCACTT
TTTTTTTTTTTTTTTTAATGAAAATAGAGACAAGGTCTTG
CTGTGTAGCCCAGGCTGCTCTTGAACTCCTGAGCTCAAAT
GATCCTCCTGCTTTGGCCTCCTAAAGTGCTAGGATTACAG
GTGTGAGTCACTACACCCAGCCCCTGTGGTCACTTTAATT
CAGCTATTCATATTACCCAAATAATGAGTTGAGCCATTTG
CACTAGAGAGACCACAATAGGGGACTTGACAAAAGAAATG
TCTCACTAAGCAAGGGAAATGACACAGACCCAGAAAGGAA
TGTCCAGGCTCAGGACAGTGATGGCAAACAGGAGGAGACT
TACATGGTCTTGCTGTCTGTAACCAAGAAGTAAAAGTCAT
TTGATTAATGAGCAGATGAAGAGGAACTGCTAAAACCGAA
TTCCAATTCCCTATCCTAGAGCTGTTTGTCTACAGGGGAC
TGGCATAACTGCTGCCTGGCTCAATCATATTACCCTGGAA
TTTTTCATTTAAAATGTGTAAGTACTGGCTGGGTGCGGTG
GCTCACGCCTGTAATCCCAGCACTTGAGGAGGCCGAGGTG
GGTGGATCACTTGAGGTCAGGAGTTCAAGACCAGCCTGAC
CAACATGCCAAAACCCTGTCTCTACTAAAAATAAAAAAAT
TAACCAGGCATGGTGGCACACACCTGTAGTCTCAGCTACT
CAGGAGGCTGAGGCATGAGAATCGCTTGAACCTGGGGACG
GAGGTTGCAGTAAGCTGAGATCACACCACTGCACTCTAGT
CTGGGCGACAGAGCAAGACTTTGTCTCAAAAAAAAAAAAA
AAAAAAAAATTGGAAGTACCAAGTTTCAATTAATCTTTCG
AGATAAGGGGAGGCGATAAATAATCCATGTAAATGGGCTA
CATATAGGGAAAGTAAATCTTGCAGAACCGTTCATCCCCA
ACGATCTTAACAGTATGCGGGAGCAGACAGGCGAAGAGCC
GATAATCCGAAGGCAAATGAGGAAAGTGAAAGTAAAAAAG
GCCGGGCGCGGTGGCTCAAGCCTGTAATCCCAGCACTTTG
GGAGGCCGAGACGGGTGGATCACGAGGTCAGGAGATCGAG
ACCAACCTGGTGAAAATGGTGAAACCCCGTCTCTACTAAA
AAATACAAAAAAAAAACTAGCCGGGCGAGGTGGCGGCGCC
TGTAGTCCCAGCTACTCGGGAGGCTGAGGCAGGAGAATGG
CGTGAACCCGGGAGGCGGAGCTTGCAGTGAGCTGAGATCC
GCCACTGCAACTCCAGCCCGAGACAGAGCGAGACTCCGTC
TCAAAAAAAAAAAAAAGAAAGTGAAAAAAAAATCACGACT
GGTCAAGTGAGGCCTCTGAAAAGCAGCAGTAAAACACAGC
AGTAAAGCATAGACAGCAAGCAGGAAACTGGCAGGTAGCA
GCCTTTAATGAGCAGCCACGTGTTTGCAAGGAGGGCTAAT
CTAAAGGGAGTAATGGTTAATATCCCGTCACGCTGAATCC
ATATCCAGCTATGAGGATGTGGAGGTCCTCCAACCCTTCC
TAGTTGGACCTCTAACTCAGTTTTAGACAGGTGCCCCTGT
CCTTTACCAGTATAAAAACATATTCCGGCCGGGCGCGGTG
GCTCACACCTGTAATCCCAGCACTTTGGGAGGCCGAGACG
GGCGGATCACGAGGTCAGGAGATCGAGACCATCTTGGCTA
ACACAGTGAAACCCCGTCTCTGATTGTCATTTTCTACTTG
AACCGAGACATATTTTTCCAAAGCACTTGGAATCAGTCAC
CGGCAAGAAAAATGGAAAGTATTCTTTTTCAAAATATTTT
ATTTTATTTTAAGTTCCGGGATACATGTGCAGAATGTTCA
GGTTTGTTACATAGGTAAACGTGTGCCACGGTGGTTTGCT
GCATCAACCCATCACCTAGGTATTAAGCCCTGCATGCATT
AGCTATTTATCCTGATGCTCTCCATCGCAAAATAGAAACT
ATTCTGAACAGAACAGAATGGCTGAATACAGGGAGCCAGT
TACACAGGTGATGAAAGAAGTTAAGACAATAACCCTGAGG
CAACCCAGAGAGTATCAACAGCAGTAGTCACCATTCCAGC
CAATGGAAGGGTAACAGTGGCGTTTATTTATTTTTATTTA
TCTTTCTTGAGATGGAGTTTTGCTCTTATTGCCCAGGCTG
GAGTGCAGTGGCACGATCTCGGCTCACTGCAACCTCCACC
TCCCGGGTTCAAATGATTCTCCTGCCTCAGCCTCCCAAGT
AGCTGGGATTACAGGCATGCGCCACCACGCCCAGCTAATC
TTTGCATTTTTAGTAGAGACAGGGTTTCTCCATGTTGGTC
AGGCTGGCTTCAAACTCCCGACCTCAGGTGATCCGCCCAC
CTCAGCCTCCCAAAGTGCTGGGATTACAGGCATGAGCTAC
CATGCTGGGCAACAGTGGTGTTTATTAGAGTCTACGGGCC
TGGGTTAACCTGGCTGAAGCTAGGACCACAAAAAGCCTTT
GTATCAGAGGCTGGAGCCATGGAAGGGAAACTGCAAGAGG
CAGAGAACAGGGAAAGAAAAGCCCCAGCTTCTCCCTTGCC
CTGACTCCTGAAAGTGCCTCCTGCTAAGGTATAGATGTAA
ATGATTGCCAGCCATTATTCTAGAGGTCACAAGACATTGC
AACTTCCCCAATTACTCCTGCAGATAACATCACTATTGTA
GAACCTCAGTTTGGCTTTTTGAAATGTCTTTTCAGGGGCC
GGGCGCGGTGGCTCAAGCCTGTAATCCCAGCACTTTGGGA
GGCCGAGATGGGCGGATCACGAGGTCAGGAGATCGAGACC
ATCCTGGCTAACACGGTTAAACCCCGTCTCTACTAAAAAA
ATACAAAAAACTAGCCGGGCGAGGTGGCGAGCGCCTGTAG
TCCCAGCTACTCGGGAGGCTGAGGCAGGAGAATGGCGTGA
ACCCGGGAGGCGGAGCTTGCAGTGAGCTGAGATCCGGCCA
CTGCACTCCAGCCTGGGCAATAGAGCGAGACTCCGTCTCA
AAAAAAAAAAAAAAAAAAAAGAAATGTCTTTTCAGGTTTT
TTGCATGTCTGACACTGATGGCTCTACCTGGACCCACCAG
TCACTCCTGTGGCCCCACCCAGCAGTGAGTAAGCTCACTG
GAAGACCATTTCCCACACCCCTATGATTGCAACCCCAGCC
AATCAGTAGCAAGCACCCATGGCCTAGCCACCCGTACCCC
ATCCCACAAACTACCTTTGAAAACCCCTGGCCCCCAAATG
CTCGAGGAGATTGATTTGTGTAATAACTCTGTCTCCCTGT
GGCCTCAGTCAAACTCTTTCTTTACTGCAATGCCATGGTC
TCAGTGAATTGATATTGTCTATACAGCAGGCAGGAAGAAC
CCATCAGGTGGTTACACTACATGACCCCAGTTGTCCTCTC
CACTGACACTGCCTTCTGCTTGTGCTTCAGCCTAGAGCCT
GTGTGTCGTACCTGTGCCTTCTGCCTGTACCCACACAGAC
TATCATGTGCTGGTCCCTTCTTGTCATTCAGGTCTCAACT
CAAAAGTAACTGCCATCAGGAGGACTCTCTTGACATCCCC
CAGATATATTAGCATCCTACCACCCTGGCCCATGCCTTCT
ATCTTTTTATAAGGACGAGTCATATTGGATTGAGAGATCA
CCTTACTCCAATATGACCTCCTCCTAATTACATCTGCAAT
GACCCTATTTCCATCTAAGGTCACATTCTGAGATACTGAG
GTCTAGGTCTTCAACATATTTTGGGGGGACACAAGTCAAT
TATAACAGGAATCTTTAGGGTATAGATGATAATTCAAGCC
ATGAGGCTAGAGGTGACCACTTCACTAGCCCCTACGGAGT
TCACAGAAAGGAGATGGAAAACTAGCTTTGGGGCTGGGCA
TGGTGGCTCTCGCCTATAACTCCCCCAGCACTTTGGGAGG
CTGAGGCAGACAGATCACTTGAAGTCAGGAGTCCGAGACC
AGCCTGGCCAACATGATGAAACCCTGTCTGTACTAAAAAT
ACAAAAATTAGCCAGGTGTGGTGGCAGGTACCTGTAATCC
CAGCTATTTGGAAGGCTGAGGCAGGAGAATCACTTGAGCC
CAGGAGGCAGAGGTTGCAGTGAGCCAAGATCGCCGCACTG
CACTCCACCCTGGGTGATAGAGCGAGACTCCATCTAAAAA
AAAATCAAAACAACAACAATAACAAACTTAGCTTTGGGAA
AGGCCACCCTATAGAGTTGAGGTGAGGAGAAGCCAGCAGA
GAGGCTGAGAAGGAGCAGTAACTGTAACTGTAATAGGCCT
GTTGCCTGATGTGTGCAGCAAGTCAATATGCCAAGACAGG
GGTTGCAGTAGAAAAAGAGGCTTACTAATAGGGCCTCCAA
TCAAGGAGATGGAGGGAAACCTCAAATCCTCTCTCAAGGA
GTTTGGGGCTTTTCTAAGGGTTTTTAAGGAGTAGGCTGAA
GTATGGAGACTGCTGATTGGTCAAAGAGAGCAGGACGAAA
TCATGGGACAGAGAAAGCAGCTGTATTCTCATGCTGATTC
CATTCCTCTGTTGGTGTCTTCAAACTGGTTGGTGTCAGCT
GTTTCACTGGAATTTGTGATCTGAAAAACATCTTAAGCAA
TTTTTTTTTTTTTTTTTTTTTGAGACAGAATTTTGCTCTC
GTCACCCAGGCTGGAGTGCAATGGCATGATCTTGGCTCAC
TGCAACCTCCGCCTCCCAGGTTCAAGCGATTCTCCTGCCT
CAGCCTCCTGAGTAGGGAGGCTAGGGAGGCTGGGATTATA
GGTGCCCGCCACCATGCCTGGCTAATTTTTGTATTTTTTG
TAGAGATGAAGTTTCACCATGTTGGCCAGGTTGGTCTTGA
ACTCCTGACCTCAGGCAATCTGCTCGCCTCGGCCTCCCAA
AGTGTTGGGATTACAGGCATAAGCCACTGCGTCCAGCCTT
AAACAATTCTTAAACAAAAGCCTTATGATTCTAATGTCAG
AAATCCTACCTATAGGAGCAGTGGAGATGCAAATGGTCAG
TATCTAGTGCCACATGACTTTTGGTTACAAGGAAGTGGGT
CAAAATACAGCCTGATTAATGCTTAATTATAACTCTATTT
CTCTGCAGAATTCATGTTAACCCTGTGAGGAGGGCTTCAA
AGTGAGGTAGGAGCAGGCTGGGAGTGTGTGGTATCCTGGA
AGCCAGGGAGGAACATGTATCAAGGAGTAGGGAGGATTAA
CCAAGTCCACTGTGGCTGATAAATCAAGAAAGAGGAGAAT
GGGAAAATGGCCATCTGATGTGACAACACCGAGGTCACTT
GTGACCTTGACAAGCACTGTTCCAGTAGAGTGGAGGGGAG
TAAAGCCTGACTGGTGTGTGCTCATGAAGGAATGGGAGAG
AGGACCTGGGGGAAGCAATGACAGAACACTATTTACATTT
TTATGGTCTGTCTCTTCACACTTGCGTGAAAGAGCCACAA
AAGCTAGGACCCAAGGGTATCTTATCCATTTCTGTATCCC
AGTGCCCAGCACATTGTATTTGTTAAGCCATATTTTATAG
TTTATTAACCAGTATCTCCTTCAAATGTGGGAGCCCATAA
TCTTCCAGTTTGGTCACACCAACAAAGACTAGAGAGGAAT
GATAGGGTTGGAATAGAATTCTCTGGTTCCTTCCAGCTCT
AATATTCTATGATTGTGTGAACTTGTTCTATCAAGTACCA
TTGTAATTAATAGAGTAAGGAATTTAATTAGTGGTCTGCT
GTTGTTAATTTGTTTGGTAAGCAACTGTTAAATGAAATGA
CTGGAATCAGTGTTCCATTCATAAATTCAACAAACATTTG
TCGAGTGCCTACAATGTGTTAGGCACTATATATATTGTCC
CATATAACAGATGTAAGAGCAGAAGGCCTGGGATGGGGTG
AGTGGTCAGGAGAGGTGATGGGGACCTCCCACTGCTAATT
CTGCAGGAGGTCCAGGGTTCTTTGATGTGGCTGGTGCTAG
TCTGCTTATCACTGAGGAGAGAAGAGGCTCCCAGTGGCCT
GAGTGGAGGGGTTACCAAGCTGCAGCTGCAAGGGACACAG
AGCAGCATTCACCAAGGCACAACAAGCAGCCTCTATCTGC
TTCACGACTGAGGAGCTGAGGGCCCCCACACAACAGCTGT
TTCAGGCAGTGGGAGGAGAGGAAGATGTGGTCTTCAGGTC
CACCCTGCCACAGGACCAACACCAGATTTTACGCCACATC
TAGGGCTTGAGGCTTCTTCTGTGGCTGAACAGCGTGTTTG
GGCTTTCTCTGCACGATCCTTTCTTTCTGCTTTCATAGGC
CTTGTCAGGCAGGGCAGGGTTTAGCAGTTGCATTCTAAGG
CGAGGAGAGGAGCATTGCATGACCTAAGAGGGTCAGAGCC
AGGACAAGAACCTAGGGGTACTCCTGGCCCTGGAATAACG
GAGAGAACATGGGCTCCGCAGTCTACCCCTGGATGAAATA
CTCTTCATTTGATTACCGCTCCACCAGCATCCTTTCTGAA
ACAAAGTACCTCAGTTTCCTCATTTGTAAAATAGGGAGAA
AAATGTCCTCCTTACAGGGTTCCTTGCAGAATCAAGGGCA
TAATGTGAGTGACAGCGCTTTGTAACTAACATACAAAGTG
CTCTCCAGACATTTGTTACGGTTTTAAACCGCCAGGCAAA
GCTTCCTCTTGCAGTTACAGATCAGGGGCTCCTACTCATC
TGACTTTGTTCCACTTTCCACTCCTCTTCTCCGTCCCTCC
CCTTCCAACAAAGAGAGGAAGTGAGAGACGCAGAGGCACG
CGTCTAAGGACCAGTTTAGCTGGCCCAGGGTCACATGCAA
GATTTGCCGCCCCACGGGGTGAGAGCCGGTGTGAGGGGCG
CCCCCGTCCAGAACTACATTACCCATCAACCCTTTCGCGG
CTCCCGGGCGGCAGCGACCAGGCGCATGCGCCGAGTACCG
CCACGCCTGGTCTCCGGGACACCCCTCCGGACCGGATTCG
CCTAGCTGTGCCGGTAGGTCCAGGTGCAGCGGCCGCAGTG
CTGCCTCCCGGCGCCGCGGGCTGTGGCGGTCTCAGGTGTG
CCGAAGCTCTGGTCTGTGCCATGATCCGGCAGGAACGCTC
CACATCCTACCAGGAGGTACGAGGTTGTGAGAGACGGAAG
GGAAGTTTGAGGCGGAGGAGCAGGGTCCCGGGGGTCTGGG
CGGATGCGGGCCGGGGTTGTCGGGCTGCGCGGCAGAGGGC
TCTTCCGAGGGACGGGCGGGTGCGTCGAGGGAGAGCTCCG
GGGGTGCAGAGGAGCGGCCCAGGGGCAGGAAGGAAGCGGG
GCGGCGGGGCGGGCGCCCAGCCTCCTCCATATGCTGCGGG
TCTCATGGCCGAAGTCTAGAGTAGGGTCCCCGGCGCCGCG
ACCCGTAACCAGCAGGTGAATGATTGAAGCTACCTGAGGC
CCAGCCTTCCGCGCTCCGGGGCGGAGCGGCAGCCCAGTGG
CCCGAGAAACCTGGCGTTCTTTGCAACAAGTGGAGCGCCC
GCGCCCTCCTCCCAGCGAGAGCTGATGCGCGGTCGGCATC
GTCGGCATCCTCCCCCTCCAAACCTAAGGCCTCGCGGTCC
CCGCGGCTGGTGACAGGATTGATTACCTGTTTTTTGGTGA
CCGCCTAACTTTGAAAAAGTGCCTTCATGGACTTTGCTGG
TTCTCGCTCTTCTTCGTCTCTCCCTCCAGCCTCACCTCCT
CCCACGACTTTATCACTTTCCAGTTCTTTGTCTCTACCCT
GTCCTGCGCTGCAGGCTGTGCGTCCAGCGCTTCCTCCAGG
CAAGCCCTGCCTCCTGACTTCTCCAGCTATGTTAGCGAAA
CTGCCCTCCTCCTCCTTCTCCTCCACTTCTCGGGCCCCAA
ACCTTGGTCATCTTTGGGACCCATCCTCTTCTGTGCCCCT
CCACCGTGCCCCCTCAGTGGCCAAGGTCAGGCAGTTCCAG
ATCGGTCCTCCTCCAGTTTGTGTCCTTGTGTTTGCTGTAA
CCTCTGAGTGTGATACTGTGTTACCATCGCTCCCTTCAGT
CTCTTATACTCTCCAGATTTACCTTGAGGCCCTGCCTTGA
CCTCGGAGCATTCCTTTTTTCTCAGACCTGACGCTGCCCT
TCGTCTGCCCAGAAGAGTCCAGACTTCTCAGCAAGCTCCC
AAAGCTCTGTACAGCACAGCAGCCATGTCTACCATTACCT
TTGCCACCTCCTTACCCACCTAGGGTCTGGCCACAGTGGA
AACTCAGTTTTAAAATGTGCTTCTGCCTCTGTGCATGCAC
TCACTCCATTTCTTTGTCAACCCTTCGCCAAGCTCCATTT
GGTAAAATGCCCCCAGAAGTCAAGGGCTACCGCAAGTTCC
ATGTGCTTCATAGGGGTCCACTTTCCAGACCCGTCTGGCA
TTTCTGTCTGTCCTTCTCATACGAACCTGCTGCCTTCAGT
CTTAGTCAATAGTTACTGCTGTACATATCTCCCTTTGTAA
AAGACTGTGATTCACAGAAGGGCTGTGTGGACTATATAAA
GCAGGTGACTTAGCCCTACAGTGGAGGGAGAAGCCAAATT
GAAGGTAGATAAAATCTACCTAAGGCTTGCCATTTTTTAG
TGTAGGATCTCGGCTGGAACCTGGCCTTGGACAAATTTCT
ATATTTCTCCTCCCATCCCCTTTATTCCATCTGTTTTCTT
TGTCTGAAAGGAGTCTGAGGGATTTTAACCAGTGCTGTGG
ATTCCATGGCCCCTAGATTCTGTACCCTGAACAGCGGGGG
AATCCTGGGGAAAGAGATGTGTCTGAAAGTTTTTAGGTTT
AGAGGGTGTGGAGCACAGTGGATAAATTAGGGATTTCAAG
TCAGAAAGCCCATGTTCGTGTCCTGGCTGTGCCTCTTGCC
ATTTGTGTGACTTTTATTGAGTCACATAATTTTCTGAGCC
TCAGTTTCTTTGTCTGAAAGATGAAGATAATAAAAGTCCC
TACCTCTCAGGGTTGTTTGGGGATTAGATAAGTTGGTGTG
GAAAGTGCTTGGCCCAGTGTCTGGCAGATAGTGACCCCAC
AGTGAATGATAGCTCTTTTTAACAGGGTGTGGGCAGCTCC
CGCGTCTAGGGTGCTTTGGGGGTCCTGGCTTAGCAGGAAC
ATGTGCCTCACTATCCACACATAGCCGGCCTAGCAGGGCT
TATAAAATGTTTATTAAAATATAGTCACTTATCCCGCTTG
CAGGGCCAAGGCCCAGGGTAGACACAGTTTCTCTTTGGAG
GCATTTTCAAGGTGGAAGGCACTGGAAGGGTGCCCTCCCC
TTGCCTTCTTCAGAGGCCTGTTCTGTGGTGCCTGTCTCTC
CCTTCTTCAGAGAAAGGGGCCACCCAGAGAATGGCCGGCA
TCTTTCTTGCCTGAACCGTTCTGTGAGTGTACCTAGCTCT
GAGTAGGTTTATTTGTTGAGAGGGGATTTTTCCCTGGGGA
GGGTGGGATATACTGAGAATTTGGCCAGGGGCAGACAAGG
ATGCAGGCTCATTATGGCTGCGGGTAGTCAAGAAGGGAAC
TCAGTGGGAGTGTGTTAGCACCTGGGTCAGGGTCGACCTG
GGTGAGGCTTGGATCAGGAAACTTTGAGACTTCCCAGGAC
TAACATCCTCCTCTCCCTTTGGCCAGTGAGACCTCTGGGA
CCCCTTTATCTGTGCTCCCACTGGTGGCTTATATCTCTTG
GTGCCTTCACCAGCTTCCCTGCCCTTTCCCACTGGTTGCT
TTTCTTTTCTTTCTTTTTTTTGAGATGGGGTTTCACTCTT
GTCACCCAGGCCGGAGTGCAATGGCGTAATCTTGGCTCGC
TGCAACCTCCGCCTCCTGGGTTCAAGAGATTCTCCTGCTT
CAGCCTCCCAAGTAGCTGGGACTACAGGTGTGTGCTATCA
TGCCCAGCTAATTTATATATTTTTAGTAGAGATGGGGTTT
CACCATGTTGACCAGGCTGGTCTCGAACTCCTGACCTAGG
TGATCCGCCCACTTCGGCCTCCCAAAGTGCTGGAATTACA
GGAATGAGCCACCGTGTCAGGCCCTGCACCTGGCCTTTTC
TTTTGTGCTTGGAGTGCTTTAAATTGGAGATTTTGCCTGA
TTCTAAGGGGCAGGAATGGAGTCGTGGAGAGGGAGATAGA
AGAATAGATGCATAAGAGCTGTTTTTCACTTGTCTCTTGG
AGGTGAGTTTTTAATGAAAATGTCTTGAAACCTTAAACAC
TAATGCTGTGAACCTGAGAAAATGCTTGGGAAAACTGTCC
CCTCTTCCTCCCAATTCAGGGATGGCTTCTCTTCTAAGCT
CTGGTCTTGACCTCTCTTGCCCTCCTCCTTAATCCTACAG
AGACTTGTTGATTATCATGGTATCCTTTCCGTCCTTCTAC
CCTTCTCAGTGGCATAATTGTCCCCATTTGACAGGTGAGA
CCATTGATGAAGTGAGGTTGAGATTGTTGGCTACCAGGCT
GCTGATTGTAATTAGCACCTGTCCCTGTGATGGATTGCCT
GCCTGTCCTTCCTGCTGTGTGTTGCCATTTGCAGCCCAAG
TCAGTGGACTTCAGCCAGAGTGCCACAGAGAGCTCTGACA
CCACCTTCACTGTTCCCTCTTTTCTCTCAGCAGACTCTAA
GCCGCATTTCCTCTTCCTTTGGGAAGTGGTTAAGACCGTG
GGCTTTGGAACTAGACCAACTTGGATTTGACTCCTGGCTA
TATCTTTCCCTTTATGGCCATGAGAAATATTGTGAGTTGA
ATTGTGCTTCCTTAAAAAAGATATGTTGAAGTCCTGACCC
CAGGTACCTCAGATTGTGACCTTGTTTGGAAATGAGGTCA
TTGCAGGTGTAATTAGTGAAGATGAGGTCATACAGGAGTA
GGGTGGGCCCCTAATCCAACATGACTGGTGTCCTTAAAGA
TGATGACCATGTGAAGACACAGAGAGAGCACACCTTGTAA
AGATGGCAACGGAGAGTGGAGATTGGATGCCTCTACATGC
CAACAAACTCCAAGGATTGCTGGTTGTCACCAGAAGCCAG
GAGAGAGGCATGGAACAGATTCCCTCACCACTCGCAGAAG
GAGCCAACCCTGCCAACACCTTGATTTCAGACTTCTAGCC
TCCAGAACTGTGAGAGAAGACATTTCTGCTGTTTTCAGCT
GTTTGGTTTGTGGTACTTGGCTACAGTAGTCCTAGGAACA
TAGAGGGCAGGCAGTTTCTTGAGCTTTCTGAGCTTCAGTG
TCCTCATCTGTAAAATTGCTGTAACGCATTCTACATCATG
TGGTTTTTGGTGACGATAAGTGAGAAGCAACTTCTGCTTT
CTTATTCTAGTCTAGAAAAGCAAGGCTGACATAGCTGACC
CGTCTTTGCTCTCTTTGCTTCTCCCTTTAGCTGAGTGAGG
AGTTGGACCAAGTGGTTGAGAACTCAGAGCTGGCAGACGA
GCGGGACAAGGAGACGGTCAAAGTCCAAGGTCCGGGTGTC
TTACCAGGTGAGTGGGTTTGGTGCTTTGCTGTGCTGTTGC
TGCAGCCAGATGCCCCAGTCCAGGCACCTTGCCAACTGTG
GGAGAGGAGGACCCCCCTTCCCTGCACCCTGGTGTCAGGT
CTCAAGTATTGCCCTAGTTTTAAAGCCATACATATTTAAC
CAGCCTTGGAACAGAGGATATGTCTAGGCTGGTATCCGCT
CTTAACTCCAATTTGAGCCACTTCCTGAGGCCAGGTCATT
GCATACAATGGCAAATGCTTTGGATCGCTGCTCTTCTGTT
CCTCTTTCCCTGGAAGCTGCTAGCAGGTGAGCCTCTAATA
TCCAGGTCAAAGAAGATCTAATAGGCACCCCCTTTCAAAT
ACAAGGCCTATCCAGTAATGCTGCTCAGTTGGGTAAGCAG
GGTCCCATCAGTCAGTTGGCATCTTATGGAGCCCTATGGC
AATGTTTGACACTGCTGACTACTTCTTCCTCCCGGATACA
CGCGACTGCCTTAGCTTCTGTGATGCAACACTTCTCAGGC
CACTCCTTCCAGGCTCCATTGCGGTCACTCTCCAGCTCTT
GGACATGGAATGTTGGTTGCAGGCCCCTTTCTCTCAGTCT
CATAGGCAGTTCCACCCAGGCCTGCTCCCCTGCTTCAGCT
ACTGCTTGCTCACACATGACTCCCATATTTACATCTCCAG
CCCAGAGATTACCTACAAACTCCAAATTTATATATCTTGT
ATTTCCAACTGCCCATGTGATAGTTCTGCTTGGATCTCTC
AAAGCTTCCCTCAACTCCACATGTCCAAAATTGACTTCAT
GATCTTCTCAGTCCCAGCTTGGTCCTCTTCCAGTATTTCC
TGTTTGCAGGAATGGTACTACCACTTACGCAGCTGAACTT
CAGAGCAGCTCTCCATTCCTTCCTTCCCCTTATCCCCTTT
TTCTCTGGCCCTCAGTCATGCTGATCTTTTTTTATTTTAG
GCCTCATTCCCTCTCACCATAGGGCCTTTTTGTTGTTTTA
TTTCTCTGCCTGGAATTCACTTTCCTTCATCACGTAGTTA
ATGCCTAATCATTCTTCAGCTTTCAGCTCACTCATTTTTT
TCTACAGAGCCTTCTCTAACCTTCTGGCCAGATTACTCCC
ACCCTCCAGCACTGTCTCATAGTCCACACGCCTCTCCTTT
CCAGCTATTGCTGTTGGAATGGTGTGTTTGTTTGTCTGAC
TAATGTCTGTCTGTTCTACTACAGCAGTCCCCGACTGTTT
GGCACCAGGGACCGGTCTGGGGAAGACAGTTTTTCCACAG
ATGGAAGTTGGGGGATGGTTTCAGGATGAAACTGTTCCTC
AGATCATCAGCCATAGTTAGATTTTCATAAGGAGGGTACA
ACCTAGATCCCTTGTATGTGCAGTTCACAATAGGGTTTGC
ACTCCTATGAGAATCTAATGCTGCAGCTGATCTGACAGGA
GGTGGAGCTCAGGCGGTAATCCTCACTCACTGCTCACCTC
CTACGGTATTGGCCCAGTTCCTAACAGGCCATAGACCCAT
ATTGGTCTGTGGCCTGGGATTTCACTAGAATGAAACTCCC
TGAGGGCAGAGACCAGTCTGTTTTGCTCACCACCCTAGCC
TTGACCACACCATAAAGATTTGTTGAGTGAATGAATGAAG
CCCCAGCCTGACTTCAGCTTCTTGGGTGGATCCCATCTGT
TTGTGGGAGAGGGGAACAAGACAGGAACTAATGTGATTCT
GCCTGCTCCTTAGAGAAGACTGCATGGAAGGGACTGGGCA
TGGTGGCTCATGCCTGTAATCCCAGCACTTTGGGAGGCTG
AGGCAGGTGGATCACCTGAGGTCAGGAGTTCGAGACCAGC
TTGGCCAACATGGTGAAACCCTGTCTCTACTAAAAAATAC
AAAAATTAGCCAGGTGTGGTGGCACGTGTCTGTAATCTCA
GCTACTCGGGAGGCTGAGGCAGGAGAATCGCTTGAACCCA
GGAGGCAGAGGTTGCAGTGAGACGAGATCATGCCACTGCA
CTCTAGCCTGGGTGACAAGAGTGAGACTCTGCCCAAAAAA
AAAAACAACAAAAAAACTGCCTGGAAGGAAGGAAGCTGGA
AGGGCAGCTAACACTTCCTGACTGCTTCCCTGTGCCAGGA
TCTGTCCTACCCCATTGCCCCATTTAATTCTCACATCAAC
CCTGAGGTGGTTATCCTCCTTTTACAGATGAGGCCCCCAA
CCTTAGGGAGGTTGAGTAAAGCATGGGGAGGTCATATAGC
TGGTAAACACAGACTGAATCAAACTCTGCCCGACCCAGTG
GTGTTTTCTTTTTTTTTGAAACGGAGTCTCACTCTGTCAC
CTAGGCTGGAGTGCAGTGGCACAATCTCGGCTCACTGCGA
CCTCTGCTTCCCAGGTTCAAGTGATTCTCCTGCCTCAGCC
TCCCGAGTAGCTGGGACTGCAGGCGCGTGCCATCACACCC
GGCTACTCTTTTATTTTTAGTAGAGATGGGGTTTCACCAT
GTTGGCCAGGCTGGTCTCGAACTCCTTATCTCAGGTGATC
TGCCCATCTCGGCCTCCCAAAGTGCTGGGATTACAGGTGT
GAGCCACTGCACCTAGCCTACATCAGTCAGTGGCTTATAA
AAACTATTTTAAGTGGTGGTAATCCCAAAACTTTGGAAGG
CCAAGATGGGAGGATCTCTTGAGGCCAGGAGTTTGAGACC
AGCCTTAGCAACAAAATGAGATCCTGCCTCCACCAAACAG
ACAAAAACCAAAAGCACTCAAACAAAACAATATTTTAAGC
ATTCTTTTATTAAAGCCCAATATGTAAAAGATAGTGGCGT
GGCTAACCCTGCCTCTGACATGAGGCATTTCCTCTAAAGC
CCTAAGGCTCCCGGGAGAACAACTTGAAAGACCTGTATAT
TAGTTTTCCATTGTTTCTATAACAAATTATCACAAACTTA
GTGACTTAAAGAAGCACAAATTTATTATCTTACAGTTCTG
GAGGTCAGGAGTCCAAAATAGATCTCACTGGGCTAAAATT
AAGCTGTCTTGGCAGGCCTGAATTCCATTCCAGGGGCTTG
AGGAGAGAACCTGGTCTTTGCCTTTTCTAGCTTCTGGAGG
CCTCCTGCATTCCTTGGCTTGTGGCCCCTTCCTACAGCTT
CAAAACCAGCAGTGGCTGGTCGAATCTTTCTCACATCACT
TCACTTTGACGCTGACTTTCCTGCCTCCTTTTCCCATGTT
TAAAGGGCCTTTGTGAACACATCGGACCCACCCAGGTAAC
CCAGGATAATCTCCCTGCTTTAAAGTCAGCTGATTAACAA
CCTTAGTCCCATTTGCTGCCTTAATTCCCCTTTTCCATGC
AACTTGACATATTTACAGGTTCTAAGGATTAACACTTGGA
CATCTTTGGGAGCCTATATTCTGCCTACCACACCATGCAC
TACCCTGTTGCCCCCAACCAGAAGTGCATAGATGGAGGTA
GGAGGAAGAAGAGGAGGGGGGCCAGACTTGGAAAGATGAG
GCTCGCCTTTGTGTTTCCTTTCATAGAGAAGTGCCCAGGT
AAATCAGGAGGTGGCCCTAATGACCTTGGACCTTAGCAGC
CTCTCTTTTGCCTCAGATTCCTGAGGCTGCAAAGCCGGGG
GTCAATCAGAATAGGAAGCCAGGCCTCAGGCAGAGCAAAT
TTTGGGAATCATTTTCATGATTATTAAGTAAGTCTGTTAT
GTTGACCTGTGACTAGCGATCTTGGATATTACAACTGTAA
ATGTTTGGGAAGTTCAACTGGCAAGAGCATTCCCACTTGC
TTTGGGGGAACCAGATGGGCTAGGCTCATTCCTTTCTAAA
TCACGGAAGATCCAGATCTCAGGAGTCTATTTGGCTGGGT
CAGTAGTGAGTTGGCTCAAATTTGATGGACTGATACAAAA
CTCTCAGAGCTCATTTCTTGCCTCTGAGTCTTTTTTTTTT
TTTTTTTTTGGAGACAGTCTCGCTGTGTCAACCAGGCTAC
AATGCAGTGGCATGATCTTGGCTCACTGCACCCACCACCT
CCTGAGTTCAAGCATTCCTTATGCCTCAGCGTCTCGAGTA
GCTGGATTATAGGCACTTGCAATCATTCCTGGCTAATTTT
TGTATTTTTAGTAGAAATGGGGTTTTGCCATGTTGGCCAG
GCTGGTCTCAAACTCCTGACCTCAAGTGATCCGCCCTCTT
CAGCTTCCCAAAGTGCTGGGATTATAGGCGTGAGCCACCA
TGCTCAGCCCCTTTGAGTCTTATAATAATAATAATAATAA
TAATAATAATAATAATAATGGTAACGATAGTGGTTGCCAT
TTTGAGAGTGCTTTCATGTACTAGGCCTGTGTAGGGCTTT
TTTTTTTGGGATGGTACCTTGCTTTGTGGGCTGGGCTACT
GTGCAGTGGTATGATCATGGCTCATTTCAGCCTCCCAAGT
AGTTGGGACTGTAGGTGTGTGCCACCATACCTGGCTAATT
TTTAAATTTTTTTTTAGAGACAGGGTCATTCAGTCTTGCC
CAGGCGGTCTCAAACTCCTGGGCTCAAGTGATCCTCCTAC
CTTGACCTCGCAAAGTGCTGAAATCACAGGTGTGAGCCAC
CGCTTCGAGCCTGTAGGACTTTTTATATACACTTTATCCT
GTAATCTTCACGGCCACTCTGTGAGGTGAATGGTTAGTCC
TAGTTTATAGATGAGGAACCCAAGGCACAGACGTTAAGGA
ACATGCTCAGAGCTCATAAGTGGCAGGGCTCAAATCTGCA
CTCAGGGCTACCTCCGAAGGTGTCTTGACTCTGGCTCAGT
TGTTCCTAGATGAGAGCTTTCCTGCTCCAAATTCTCCCTT
CCCTGTAGCAGATCACTTCAGGACTGCTTCACTTGTTATG
CCAAGTGCTAACACCACAGAGAGGGTGAGTAAGTTCCTCC
AGGAGCTCAGACACATAGAGACAGAAGGCCAGTTACCAAA
GAAGAACTTGTCCCTCCTTCTGAGCCTTCCTTGACTTCCC
TGATGAGGTCCCTTTCTCCCTGTGATATGCTTTCCTTTGT
AACAGTTAACACAGTTGATAGGTCACATTTATTGAGTTTA
ATTATTCAGTTAATTGTTATCCACCCCTTGGCAGTGCCCC
ACAAGTTCTGTGAGGCACACAGATTTTGTCTTCTCCTCCT
TTACTGTTACTCCAGTGCCTAGTGTGGAGTGTAGTGGTAG
TGTGGAAGTATGACTCCGTAGAACTCAGACTTCTATGGAG
TATGAGTACTGTAGGTACTCAGTACTTATTTGTCCTATGG
GGGAGAGCAGTGGGTATTTAGAGCAGGACAGCATCTCATC
TAGGAGCAAGTGAGCCAACTGGAATGAATGAATGAGGGCC
AAAGAAATGGTAGAGTCAGATGCTTCAGAATGAATGAAGT
GGCCTGGCCCTGTGGCTCACACGTGAAGGGGCTCACGCTG
TGGCTCATCCTAGCACTTTGGGAGGCCAAAGCGAGCAGAA
CACCTGAGATCAGGAGTTCGAGACCGGCCTGGCCAATGTG
ACGAAACTACATCTCTACTAAAAATACCAAAAAACTAGCC
GGGCATGGTGGCGGGTGCCTGTAATCCCAGCTACTCGGGG
GGCTGAGGCAGAAGAATTGCTTGAAGCCGGGAAGTCAGAG
GTTGCAGTGAGCCGAGATTATGCCATTGCACTCCAGCCTG
GGTGATAGAGCAAGACTCCATCTCAAAAAATAAAAATACA
AAAATTAGCCAGGAATGGTGCACGCCTGTAGTCCCAGCTA
CTTGGGGGGAAAAAAAAAAGGAAGGAAGGCTGGCTGGTTT
GTGAAGGTGGGATTACTCTGAAGGAAAGGTAACACGTAGG
TGAAAAAGAAGAGACTGGCTAGGGAAGGGAGATTACATGA
GCAACTGTATAGAGATGGGAATAAAATAGGACATGTTGGA
GATCATGAATAACACGGTGTGGTTGGGGCAGAGGGCTGGT
GAGCGAAGTAGAGGGAGGTGAGGTAGGAAAGAGACTTGGT
CAGATTGTGGAGGGGTCTGAGTGTCAGGGTCTGTACATTA
TCTAGTAGGGAGCAGGGGGTATTTAAAAGGATTGGAACAG
GACAGTAAGAGGAGTAAAGTGGGGATTCAAGAGATGAATG
TGGCTGGTTTAAGGCAAAGGGAGACAACCATGCTGCGGCA
AAGGCTGATGTGAGAGGCTGCTTTGCTGTAGCGGAGGGGG
AGAAGGAAAAATCAAAGAGCATTCTTAATTTTGAAGCCAG
GCGGATGGGAGAATGATACTGCATAGAGATGAAGCCTAGA
GAGGCAAATGGCTCAGAAAAGAAGATGGCCAGGTGTGGTG
GCACGCCTGTAATCCGAGCACTTTGGGAGGCTGAGATGGG
TGAATCATTTGAGGCCAGGAATTCAAGACCAGCCTGGGCA
ATATGGCAAAACCCCGTCTCTACAAAAAACACAAAAATTA
GCCAGGCATGATGGCATGCACCTATAATCCCAGCTAATTG
GGAGGCTGAGGTGGGAGAATCGCTTGAGCCCAGGAGGCAG
AGGTTGCAGTGAGCTGAGATTGCACTGCTGCACATCAGCT
TGGGCAACAGAGTGAGATCCTGTCTCAAAAAAAAAAGCCT
ATCTGTTGTTGGCATACTGTCAGTTGAAGTCGAGATGGCC
CAGAGGCAATGACAGATGCAGGATGGACAGGAGAGAAGGG
AGGGCTGGAGTTGTGCAACCTGGAGAAATCCCATGGGGGC
AGGGTCACAGGAACAGATGGAAAATGAGCAGGGGGGCTAT
GAAGACTGAGCCTCACAAACATCCCCATTTGGGGGACAAA
AGAGGAGCTGGGGCTGGAAAAGGAATTGAATGGAGGGCCT
GGAGGTAGGAGCTGCAAGAAAGGAGGACAGTGCAGCAGAG
GTTCAAGTTAAGCACCCAAACATGCGGGGTTGTAAATCAG
TTTTATTCTCTGGAATACATAATTCCCTACCAAAATGCAC
TAAAAGCTTTAGTCTATTCATTTCCTGTCTATCAACTGAA
TCAGAACCAATTAGTATTCTGTTCAAAGGGAGAAATGACA
TCAGACATGCTAATAGAATAAGCACTTTCTTACATCAGAG
ATGTAATCAAACTGAGGAAAACCCTCGGTTAATTAGTCAT
TACAATCAGTTCTCCATGAAAACAACTGTATATAATGGGA
TAGACAAAAAATTCATACATTGGACCTTATCAAAATGAAA
ACCTTAGCTGGGCATGGTGGATCACGCCTGTAATTCCAGC
ACTTTGGGCGGTCGAGGCGGGTGGATCACCAGAGGTCAGG
ATTTTGAGACCAGCCTGACCAACATAGTGAAACTCTGCCT
CTGTTAAAATACAAAGTCAGCCAGGTGTGGTGGCCCATGC
CCGTAATTCCAGCTACTCAGAAGGCTGAGGCAGGAGAATT
GCTTGAATCTAGGAGGCGGAGGTTCTAGTGAGCTGAGCTT
GTGCTGTTGCACTCCAGCCTGGGTGACAGAGTGAGACTCC
ATTCCCCTCCCCCACAAAAGAAGACCTTTTGTGTATCAAA
GGACACTATCAAGAAAGTGAAAAGACAGCCCACATAATGG
GAAAAAGTATTTGCAAATCGTATATCTGATAAGGGACTGA
TATTTAGAATATGTAAAGAACGCCTACAATTCAACAATAG
AGACAAATAAAACTCAGTTTAAAAACGGGCAAAGAATCTG
AATAGACATTTCTCCGGAGAAGATATACAAATGACTGGGA
AGCACATGAAATAATGCCAACATCATTAGTCATCAGGGAA
ATGCAGCTCTAAATCACGATGAGATACCACTTCACACCCA
CTAGGATGGTTATAATTTTTAAAAATGGATAATAAGTTTT
GGCAAGGATGTAGAGAGATTGGAACCCCCATACGTTGCTG
GTGGGAATGTAAAGTGGTGCAGCTGCTGTGGAAAATAGTC
TGGCAGTTCCTCAAAAGGTTAACTACAGAGTTACCATATG
GGCCAGCAATTCCACTCCTAGGTGTATATTCATGAGAAAT
GAAAACTTACGTCTACATGAAAACTTAAATCTCCCAAAAA
CGTGTACCTGAATGTTCATAGAAGCTTTATTTGTAATAGC
CAAAAAGTGAAATAAGCCAAATGACTATCAGCTGATGCAT
GGATAAGTAAAATGGTACATTCACACAATAGAATATTATT
TGGCAATAAAAGAATGAGGAACTGGCTGGACGCGGTGGCT
CACACCTGTAATCCCAGCACTTTGGGAGGCTGAGGTGGGT
GGATCACTTGAGGTCAGGAGTTCAAGACCAGCCTGGCCAA
CATGGTGAAACCCCGTCTCTACCAAAAATATGAAAAATTA
GCCAGATGAGGTGGTGTGTACCTGTAATCCCAGTTACTCA
GGAGGCTGAGGCAGGAGAATCACTGGAACCCAGAAGGTAG
AGGTTACAGTGAGCCAAGATGGTGCCACTGCACTCCAGTC
TGGGTGACAGAGGGAGACTCCGTCTCAAAAAAAAAAAAAA
AAAAAAAAGAGAATGAGGAACTGATGCATGCTGTAACTTG
GATGAATTTTTTTTTTGAGACAAGATTCTTTGTTGCCCAG
GCTGGAGGGCAGTGGTGCCATCTCGGCTCATTGCAACCTC
TGCCTCCTGGGTTCAAGTGATTCTCCTGCCTCAGCCTCCC
AAGTGGCTGGGATTACAGGCATGTGCCACCATGACCAGCT
AATTTTTGTATTTTTAGTAGAGACGGGGTTTTGCCATGTT
GGCCAGGCTGGTCTTGAACTCCTGACCTCAGGTGATCCTC
CCACCTCAGCTTCTTAAAGTGTTGGGATTACAGGCGTGAG
CCACCACGCCTGGCTGTATCTTGAAAACATTATATTAAGT
GAGAGAAGTCAGACACAGCCACATATATGGTGCCCTTTAT
GTGAAATGTCCAGAACAGGCAAATCCATAGGGACAGAAAT
TAAATTAGTGGTTGCCAGGAAAGAGGAAGTAACCACTCTC
AGGTATGGAGTTTCTTTTTGGGTAATTAAAATTTTCTGTA
ATTAGATAGTGGTGGTGGTTATACATCTTGTGAATATACT
AAAAACTGCTGAATATATTTACTTTAAAAGGGTAAATTGT
ATGGTATGTAAATTATATCTAAAAAAGAAGACACAAAATT
GACCACACTAAACAACAGAAAAAAAAGGTAGGCAGAAAAT
TCAGAATGCCTCTTAGCTCAGTGCTCCCTGCAAGGTGGAG
TTTCACAGGATTACAGCAGACAGCCAAGCCCCTTTCCTCT
GAATAGAGGTTCCATGATATTTTCAAGAACTGAATTGCCC
ATCACAGATCCCCTTAGTGGATAAACTTGCATTCTGGGAC
AAGTTCAGGGTTTTTGAAGGAATTCTGTCATGGGTTTTAC
AAAGCATATAAACTACCTTTCCCTGGGACATCTTGTGCAT
TATTTTTGTCTTCCTACTACCCTGAGTTTGCATTCATTTA
AAGGATGTGTACTTTTAAAGCACATTCATCCAGTTTGCCA
CAAAAAGCCAGTGTTCAGTTTTCTCACTACAGAGTGCGTG
GGACATTTTATCAAATAACCAGCACCTTTTTTTTTTTATG
ATAAAGTATAATGGTGTCTAGTTTTAGAATTGGAGTGTTA
CTTATAGCAAGTGTGGAGGATAAGTAAATAGTTTTACAGT
TTTTATTTAGATCACACTCCTATTTGTGGATCAAGAAGAG
CCCTGTAAAGAAGCTAAACTTGGCTTCTGTGAGTAAAACA
GAAGAGAAGACTTTTGGTCAGTGTTCCCATGAGAGTAATT
TGTTCCAAGTACCTCTACCAGATGAGTTGCAGTGATGGAA
TTGGCATGTGACCTTTTTGTTTTATTCCTATTTTTAGAAT
TTTCAAGGACATGTAGGGAGAACTTCATCTCTTTCCCTAG
CCAAGGCCATCATGAAGGCAAAACATTTCAAATCATGTTT
ATCTGGCTTAATGCAGAGTGGATACACCTGTCCACAAATG
CCAGTTATTGTTCCTTTTTATTATATTGTTCAGCCTGGAT
GTAGTATAGAGTTTGTCTTAGAAGTTTTCTGGGCCAGGCG
CTGTGACTCACCCCTGTAATCCCAGCACTTTGGGAGGCTG
AGGCAGGCAGATCACCTGAGGTCAGGAGTTCGAGACCAGC
CTGGCTAACATGGTAAAACCCTGTTTCTACTAAAAATACA
AAAAATTAGTTGTATGTGGTGGTGCATACCTGTAATCCCA
GCTACTCGGGAGGCTGAGGCAGGAGAATCGCTGGAACCCA
GGAGGCGGCGGTTGCAGTGAGCCTAGATTGCACCATTGCA
TTCTAGCTTGGGCAACAAGAGTGAAACTCCATCTCAAAAA
CAAAAAACAAAAAGCAAAAAAAAAGTTTTCCAGGTCAGGT
ACAGTGGCTCGTGCCTGTAATCCTGGCATTTTAAGAGGCT
GAGGTGGGTAAATTGCTTGAGTGCAGGAGTTCTAGACCAG
CCTGGGTGACAAGATGAAACCCCATCTCTACAATAAATAC
AAAAATTAGCTGGGTATGGTGGCACGTACCTGTAGTCCCA
GCGACTCAGGAGGCTGAGATGGGAGGATTGATTGAGCCTG
GGAGGTGGAGGTTGCAGTGAACCAAAATCATGCCATTGTA
CTCCAGCCTGAGTGACAGAGCCAGACCCCACTTGAGTCCA
GGAGTTCAAGGCTGCAGTGAGCTATGATCATACCAGTGCA
CTCCAGCCTGAGTGACAGAGTGAGACCCTGTCTCTTAAAA
AAAAAGAGAAAAAGTATTTCAGACTTCTCTACTTGTTACG
AAGTTATATTATTTCAATTACATCTTTTATTATTGATGAC
TGTAATTTTAAATATTATTGCTCACAGTTGTATAGGGAAA
GAGCATTGGGCTAGGAGCCAGGACTCTAAGACTCTCTCAT
TCGATTGTGCCAGTTACTGGCTGTGGGATCTGGATTGTTG
TACAAAGAGTAGAGTTGGGCCAGATGGCCTTTTAGGTCCC
TATCAACTCTTAAAAATTAGATTCAGATGTTATGCAACAA
ATCAGTCACTTCAGAGTTCCTTCAGTTTTATCTTGTGATC
TTTTCAAACCCCATTAGAATGTAGTCGGCTGGTACTCATT
GCCACTGCAGTTATGAGCAGCTCATGACAGTGGATGTATT
TTCACCCACCAGGTTTTGAAGGATACCCATGGTCCCATTT
GGACCGTGGGAGTTGGTTGTACCTTCCAAGCTAAATAGCT
GTGGGTGGGTTCCTGTGCATAGATCCTGTGGCCCTGCAGC
CCAGCTACAGCTGACTGCTCAGGGGTCAGCACTCAACAAA
GGGAGGCCATCTATAGGCTGGGCATGAAGGAGGTCAGTGT
CTTGTGAGGTATCTGGTGGAACACCCTATACAGGATACTC
TCTGGGGGAGAATTTGAATGCAAGACTCATGGAGAAGGAC
TTAGTAAAGTGGAGCAGGGTCATGAGAGAAACATGTAAAG
AAGGCAGAGAGCAAAGGCATGAAGGAGCAGAAACTGACCA
GTGTCTATTAGCAATAGGTAGAGGCAAAAGTGAAATCAAA
CACAAAAGAAGCTGAGATGAGAAAGAATTGCTTTAATTCC
TTTTGGACAACTAGAGCTGCTGTGGACCTTGGTGGCTTAG
CTCTCAGCTATCCATTGGGTTTCCTGGGCTCTCACTTATC
CTTGTACCTGTAGGGTAAACCTCCACTGCCCATAGTAACT
TATTCCTTAAAACCTAAAGGGGCCTCACAGACGGTTCTGG
AAATTGGCATTCCTGTGTAAAGTAAAAACTTTCTAAAGTA
TTTTGCCAAAAACAGCAAGGAACATTCATTGGTTTATAGT
TTTACATGCTTAATTGCACTAATATTCTCTGATGGATTGA
GTTAGCATGGCAAGACTTAGTTCATCTATTATTTGGGTTA
TTTATTCATTTGACAAACATGGAAACATTACATGCCTACT
ATGTGAAAGACACTACATTCTGCCCTGCCTCCGTTTTATT
TTCAGCATATATCTTTTCAGATTTATTTTTCAAAAGAGAT
TATAGTTCTATGATCTTTATTTTTGCTATTTTCATAATTG
AGCACTTCATTGTTTGAAGGGTAGAGGGTACATTCTGTTT
CTTTGGTACCAATAATTGTTACCATTGAGCAGGCCCTATG
TAATGCATTTTGCAGCATTCTCTCATTTACTTCTCTCAAA
AATCCTGTAAAATGGAAATGATAAAAATGTAAGGCTTTAA
GAGCACTGAGTAACTTGTCTAGGATCATGGAGTAGTTAGT
AGCAAAGCTGCAGCTGGAGCTCAAAACTCTGACTCTAAAG
CTCATGCTCTTAACCACTGCACAGTATATCTGCTCTTTCA
GTCAGAAAATAAATGAATAATGGAAACCAAATTATTTCTT
CCTTAAAATTCTCCTTGTGGTTTAGGTGCAGAACTAACAT
GACCCCCTCCACAGAGTCTTTGCTGATAACTGCCCCTCTC
CCTGTGCTTCCCATTCTTCCTCCAGTTGAAGGAAACCTAA
TGTTTTATACCCTTACATCTTTCTGAATTCTGTAGCACTT
TGGATCAGAGACCATCAGTCCTTCATTTGGTGTCTCCCTG
AAGCACCTAGTACAAAATCTTGCATGTAGAGTTGGTGCTT
GATCTTGTATAAGTAAAGAATGAATTATTTCCTTGTCTTT
AGCAATCCAGGAGGCTTGGATAGTTCTGTGCTGCGCCTGC
TTTTGTGCTTTAAATAAAGTAAAATGAAATAGTTATGAGC
AGATACTCTTTTGTGTCTTTGTATTTGAAATCTGCTATCA
AAGCATATGGTTGGGTTTTGTTGTTAATCCAGACTGACAG
TCTCTGCTTTTTAATTGGATGGTTTAGTCCATTTACATTT
GATGTAATTATTGATATGGCTGGATTTGACTACCATTTTG
CTGTTTTCTATTTGTCTTGCTGGGTTTTTTTGTTTGTTTC
TCTGTTTTTTCTTTATTGCAAGTTATAAACCTTACAATAT
TGTTGAGTAATTTCTGCTGTAGGCAGTCTTAACCTTTTTT
TAAGTAGCTTTTTGTTTTACTCACTTATTTAACATTTTCA
GTGCTCTTTACATCTGAGAGTTACCATCTAAGTGTCAATT
CCTTTTAGCTTTCAGAATTTTTGTTAGCATGCATTGTAGT
GCAGGTCTGCTAGTGATGAATTCTTTCAGCCATTGTGTTT
CAAAATATCTTTATTTCATCTTCATTTTTGAACTTTTGCT
GGTTAGAGAATTATACTGGTAGACGAAAAATATTTTTTGT
TTCAGCATTTGAAGATGTTCCGTTGTCTTCTGGCCTCCAT
TATTTCTGTTCAGAAATTGGTTGTAGTTAGTATCAGTGCA
CTATATGTAATATATATCTATGTATAGATATATATATATA
TATTTTTTCCCTCACTGCCTTCAAGATTTTTCTCTTTTCT
TTACATTAGCAGTTTGACTATGATTTGCCTCGCAATTTTT
TTTTTTTTTTTTTTTTTTAGTTATCCTGGTTGGCATTTAT
TGAGCTTCTTGGATCTGTAAGTTGATGTCTTTCTACAGTT
TTGGGCCATTGTTTTTTTCAGATTTTTTTTTTTTTTTAGA
TGGAGTTTTGCTCTTGTTTCCCAGGCTGGAGTGCAATGGC
GTGATCTCAACTCACTGCAACCTCTGCCTTCCGAGTTCAA
GCGATTCTCCTGCCTCAGCCTCCCAAGTAGCTGGGATTAC
AGGTGCATGCCACCATGCCCAGCTAATTTTTGTATTTGTA
GTAGAGACAGGGTTTCACCACGTTGGCCAGGATGATTTCG
ATCTCTTGATCTTGTGATCCACCTGCTTCAGCCTCCCACA
GTGCTGGGATTACAGGTGTGAGCCACGGTGCCTGGCCTCG
GATATTTTTTGTGACCTATTTTCTGTCTCTAGTTACATGT
CATTACACTGCTAGATACTGTAACAATTATCTGGGCTCCA
TTTTTTTTTTTTTTCTTTCAATATTTTCTTCAGATTGGAT
AGTTTCTGTTGATTTAACTTCAAGTTCACTGACTCTTTTT
CTGCCATCTTTTGCTATTAAAATATACAGTGAACTTTTTA
CTTCATTTATTTCTTGTCAGATCTGGAATTTCCATCTTTT
TTTTTAAATTTAATGAAACATTTTTACAGTGGTTAGATAC
ATATAATGTAAAACTCATCGTCTTACCTATTAAAATGTAT
AGCTCAGTGATACTAAGCACATTCATACTGCTGTGCAACC
ATCACCACCATCCATCTCCACAAAGCTTTTTCATCCTGCA
AAACTGAAATTCTATATATTTGGCTGTTGTTACTAGTTTC
TGTTTCTCTATTGATCTTGTCTTTATTCCTTATTCAGATA
TTTTCCTTTAAGTGCCATAAAGTTCCTCTCTGCTAAATTG
CATCACTGGGTTATCTTGGTGTTGGTTTCTATAGATTGCT
TTTTTCTTGAGTATGGGTCACATTTTCTTGTTTCTTAGCA
TGACTAGTGATTTTTGATTGAACACTGGACATTATGAATG
ATGTAGAGATTCTAGATTCTGTTATGATCTTCAGAAGGGT
ATTTTTTTTCCTTGGCATATAGTTAGTATGGCAAGATTTA
AGCTCAGCTCTAAACTCCTATCTCCACTGCATTAGCCGTA
GTTGAAATCTCCATGCAGTTCTTTCAATTTCCAGTTGTTA
CTTTGTGCTGGCCCCCTTGGGTTCTCCAGCCAAGGATCTG
AACATATATTTAGTTGCCGATTTGGGAGTTTCACCCCCTA
TGTGGCTCCCTCCCTTTCAAGGTTTCGTCTGAACTTTCTG
GCTGCCCTTCCAGCCCTGAACTTTGTCCCTGTCACTCTGA
ACCATGCCTTATAGGGATTGGCATGTATTCTTAGGCAAAA
AGCTACAGATGTATAAATCTCACCAAGTACAGTTCTCTTT
CAAGGGTAGCCTCTCTTTCAATTTCTACCTGCTTTTGATC
ATTCTCTTAGTGCCTTCAAATAATTTAAAATATGTTGTCC
AAAGTTTATAATTGTTGTCTGTGGAAGGGTGATGTGACAC
TGCTACTCTGTCACTGTTGGAAGCCAGATGCCAAGCAGAT
ACCTTTTGGGGCCTATGTTCAGATGCTTCCCTTGTTCTCA
GCCTTGTGCAAACCTGGGCTGTGGAGGAAATAGGGCTTCT
CAGGGAGTTCCATTTTCAGCTGAGGAGCAGAGAGGGCACA
GGGAACCCTGTGGGAGTATCTTAGTCAGCTCGGACTGCTG
TAACAAAATGCCACAGATGAGTAGCATAAACAATAGAAAT
TTATTTCTCACAGTTCTGGAAGCGAGAAGTCCAATATCAA
GGTGCCAGCAGGGTTGATTTCTGGTGAGGCCTCTCTCTTT
GGCTTGCAGACAGCTGCCTTCTCATTGTGTCCTCACATGA
ACTTTTTTCCTGTGTGCTTGTGCTCCTAGTGTCTCCTCCT
CTTATAAGGATTCTGGTCCTATTGGATCAGGCCTCATCCT
TATGGCCACATTTAACCTTAATTATAACCATGAAGGCCCT
GTCTCTAAATATAGTCACACTGAGGGTTAGGGCTTCAACC
TGAATTTGAGGGTAGGGGATACAGTTTTGCCCATAACAGA
GATTAATCTAGCTTCTAGTCTCAGGATTTTGTGAGGGAGG
TAGGGGAGACAGAGTTGTGTTGTACCAATGGCATCAGGAC
GTGTTTAATCAGTCACCATGTAAATGCAGAATGTTCCAGG
CATAGCATGAAGGGCTAAGGATTCAGTTATGGATAAGACT
GGCCCCCATCCCTGCCCTCATGGAACTCACAGCCTAGGGG
GAGAAAAAGATGTATAGACATGACATTGCAGAGTGATGAA
GTAGGGGACATTCAGGAAGAGGTGCCCAAATAAAGGTTAG
GGGTCAGGAGAGGCTTTTTCAAGAAAATGTCTGTCTTTCT
TTCTTTTTTTTTTTTTTTTTTGAGACAGAGTTTCGCTCTT
GTTGCCCAGGCTAGAGTGCAATGGCACGATCTTGGCTCAC
TGCAACCTCCGCCTCCTGGGTTCGAGCGATTCTACTGCCT
CAGCCTCTTGAGTAGCTGGGATTACAGGCATGTGCAACCA
TGCTCAGCTAATTTTGTATTTTTAGTAGAGACGGGGTTTC
ACCGTGTTGGTCAGGTTGGTCTCGAACTCCTGACCTCAGG
TGATCCGCCCGCCTCGGCCTTCACAGTGTTGGGATTACAG
GCGTGAGCCACTGCGCCTGGCCTATAAAATGTCTTTCTAA
ATTAAAATGCTTCCATGGAAGGATAGCGTGACCAAGCTAC
TCTGTCACTGTTGGAAGCCAGATGCCAAGCAAAAAGCTTT
CGGGGCTTAGGATGAGTGAGGCGTCAGCTGTGGAAGAAAA
GAAAATCAAGCAGAGGCAATGGTAAATGTGAGAGGCTCCC
GGGTTGAGCAGGGCACGCCAGAAGAACAGAAAGTCGATGA
GGAGAGGTAGAGCTGGGAGAATTGGGGAAGTGGAGTGGTG
AGGGATAAGGCCAGAGAGGTAGGCTGTTGGATTGTTACTG
CCTATCCCTCTAGAGAGTAAACTCCTTTTTTCTGTTCTGT
TTTTTGCTTGTTCTTTTAAAATTTTTATTTATTTTTTTAT
CTTTTATCTTTTTTCCTTTGAGAGTAAACTCCTTAAAGAC
AATGAATAAGTCTCCTTCAGCTTGGTGTCCTCTGCCTGGC
AGAGAAGCTGTGTAGTAAATGTTTACAGGTGCCCTTTGTT
AGGATTTGTGGGGGTGAGGTGGAAAGGTTGGGCGTGCAGG
TGACCTCACCTCCTTGGTGAGGTGGGCAAGGGCCTGGAGG
TTGCTGACCATCTCTGGCTGTACCTTGTCCCTGTGTCCTG
GGTCACGTGGTGTTTTGTTGTTGTCAGGCCTGGACAGCGA
GTCTGCCTCCAGCAGCATCCGCTTCAGCAAGGCCTGCCTG
AAGAACGTCTTCTCGGTCCTGCTCATCTTCATCTACCTGC
TGCTCATGGCTGTGGCCGTCTTCCTGGTCTACCAGACCAT
CACAGACTTTCGTGAGAAACTCAAGCACCCTGTCATGTCT
GTGTCTTACAAGGAAGTGGATCGCTATGATGCCCCAGGTA
GAGCCTGCCCCTGGGCCAGGCATCAGGGCCCCAGATCTAG
GGTGTCGGCTGGCAGATACTCCCTGAGCTGCCATTGTATT
TGTGGCACTATGGGCAGGGCAGAGGAGTCCAACCAAGCAT
AGTCTAGGTATAGCGTCTACACCCAAAGAGCTGCTATTGG
GAGTGTGGTACATGCTGAGGAGAGAAATGAACAGAGCCTA
GAGTAGCTATTGCAGGCTACTAGAGGGGTCAGGGAAAGTT
TGGCAGAGAGGTAGGATTTGAGCTGGGCCTTGAAAAGCAC
ATAGATGGGAAGAGAGTGTCTTTGGGATGGGGATCAGCAG
AGCGAAGGGGTGTCTAGGGAGGCAGAGGGCTTCTCTGGAG
AGGATGAGACTAACTTGGCTGGGGCCAGAGGGCAGGGATG
AGGAGAAGCAGGAGTCAAGGCTGGACTGTGGGGTGGGGAG
GGTGATAGGGGAGGTGAGACCATTCAAGGTAGACAGGAAC
CCTGCCTGGAGAGGGACTCCCAGGCCACACTGGGTATACC
TGTCCCACTGGGGTGTCTGGTCCCTGAGTGGGAGTCCGCT
CTGCTACAGACCAGGCTGTCTGCTCTGGGCTACAGGCTGG
CACTGGATGCTCTGGGGGCTGTAGAGTAAATGAGGAGGCA
TGAGCTGTGTGACTTTGGCCCTGTCTACCCAGTGTGTGCC
ACCTGCTCTGTCCACAGATGCCCCTGAGTGACCTGCGGGA
GGGCCTGCTCACATGGCAGAGTCAGAGTCCAGGTGCCCTC
TCTCTGGGGCTTCCTGCCAGCCTCCAGCAGAGTCAGTTGT
GCTGGTCATGGCTCCTCTGCCCATCTCTTCCTGTCTTGTG
TTTGTCCCTCTTTTCTGTGTGTCTGCTTGAGTCTTCTTTA
TCTGTAGGTTTTACTTTCTCTGTGTGGTCTCTTAGTCTCT
CTGAAGTCTGTCTCTGATACCGTGTGCTGCCGTCTTAGCA
TTGCTGCCCTTGAGGCTGGACAGCTACTGTCCGTAGAGGT
GCCTGGGCTGGGAAGAGGGAGGGACTCTTGGGATGTGACT
CGCACACTTGGGGCTCCCAGTCTAAGAGACAAAATGAGTT
CTGAGGAATTCCACAGCTTAGAGCCTCCCAGCGATTCTGC
AGGTGGGTGTTGGCCCAGAGGGATGGCACAGCGGGGCTGA
GTCAAGAGACACTCCCTCGGAGGGTGTGGAACAAGGCTCT
GAGGGGGACCGGGTTTTGATGTGGGCATCAGGGTGGCTGG
ATCCCAGGTTGGCCAGGGGCTTACTGAGGAGGGGCTTGTG
CCCTCTGCTAGAGCGGGGCTTTCTGATGCCAGGGGATGTG
GCTTCTCACCCTCTGAAACCCTTTTCTTCTCCCTTCCCTG
CAGTCATCCAGGAAGTCCAGAACATAGGTTGTTGGTAGAT
GTGAGATGATTTCAGGGATGTGGTCAGGACTGTGATTTCT
GACACTTGCTTTTCCTGTTTGTGCCCCCAGGTATTGCCCT
GTATCCCGGTCAGGCCCAGTTGCTCAGCTGTAAGCACCAT
TATGAGGTCATTCCTCCTCTGACAAGCCCTGGCCAGCCGG
GTGACATGAATTGTACCACCCAGAGGATCAACTACACGGA
CCCCTTCTCCAATCAGACTGTGGTAATTCCTGTCTGCCTG
AGCTGGGTCTGGGCAGCTGCTCCGTTAGCCCCACACCCCT
TCTTCCACTCACTCAGTGTGGGGCCTCGGTCCCCAAGCAG
ACATGCGGCTGTGCCACGTGGACACTTGGCTGTGGTTGGC
TCGTTTGCATTCAGGGAGGACAGTGAGGCCTCCAGCCTTT
GCTGAGTAATGCTCAGGGATTCCTGACAGTGCGGTGAGAC
CCTGTCCCCGATGGAAGAATGACAGGGCTAAAGGGTGGGG
CTGGTGGGATATAGCAAAGTGGGTCCCATACCTGACCGCT
TGACAGAATTGCCAGGATACTTTTTGAAAATACAAATTTC
CAGGTTCCATGTGAAGCCAACCGAATTATAATTCCTTAGG
TGGGGCCTGGGAATCCGTAGTTTGAAATAAATATGCCAGC
GTAAAGGAGTGCTGGTCTGGGGACAACGACTCCTGGGCCC
TGGGCTGGCCGTATTGTCATATACAACAGCACGGCTGGGA
AGGATGACTAAGGGATGGGGTTCGGAGTGCCCTGGAGGAG
TGGCACTGCACAGGGTTTCAAAGGCAGGGTAGGCGTTTTT
GATTTACATCTCATTTCCTTGCTTCAGAAAGGACTGAAAG
GGGCTACAATAAAGTTTTCCAGATGAAATTGGGAAGGAAA
GGTTTTCTAGGCAGAGGAAATTGCACCATGACCTAAAGGG
AAGAGACGACATGTTGTACTTGCGCCTCTGGGCACAACTG
CAGTTGGTGGCGAGATGTTTCATAGGGTCAGGAGCGCTGG
AAGACTAATGGGTGATGAAGCTGTGGACAGAGTAATGGCC
AGATGAGAAAAGAACATGCATCGTGCTGTAGAGCCTCACT
TGCTCCCTTGGGTAACAGGGAACTGTTAGTGGGTTTTAAG
ATGAAAGAATCACACTAATATTTTTTGTTAGTATGTGTAC
GCTAGGCCCCCTCCTAAAATTCTGCTGAAATGATTCTGTA
AGGAACGAGCTAAAACGGACTAGAACATTAATAATAGCTT
TGCACATAAGGAAAGGATATCACCAGTGGACCAGACATTT
TGAGGAACTGGTATAAAGTATGAAAAAGAGCTTGGGCCAG
ATTGGTGGAGCAAAGAAATTAGAGAAAACCCTAACCCAAA
AGAGATGCAGGAGAGACCTGCTGGAGAGGTACAAGCTTTC
CTGCCAAACCCCCAGCTTGGAATCAGCGCTGTTAGAAAGC
AGGGTAGTCATTACTGGACTGCCTGTTGGCTGGGCCAGAC
ACACCCTGTACCCTCCCCAGGTATGCAGAGCCGCTGGGGA
TGGTTGCTTCTGGGTAAAAGACCCTGGAACCATTCTCTAC
AGAAGCTAAGGGAAGATTCTTTGCTTAGGCATAGGAAACA
GAGCAGACTTCTACAATGGAAAAGGAGAGAGAACTAAAGG
AAAGGACTCTTCCCAGAGTAAAACACACTGGAATACTCAG
TGTGCTTCCACAGAGCATACTTAGCTTTCCCATGCAAGGG
AGAGGCCTATTAGAGAAACAGAAATTTACTACTTTGGAAG
AAATCAAAACCCAGACCTATACTAGTCAACCTAATCCTTC
ATTCATAAATAAGAATGGAGAATTAATGGTCACTAGACAT
TTGCATGAAACCAATGACAGAAAAAGACCAAGATGGACAA
ATAGAATGGACTCTAGAATAGGGAAATGGAAGCTAATTAA
AACAAAAAGGAAAACAACTTTTAAACAATTCCAATGTGGA
GTTATATGTATAATAGAAGCTCTCTGTCTGGATTCCCATC
TCCCTTCATCCCTCTGTAAAACACGCTAATGAACACTCGT
GGCTGCTTCCGGCCCACCAAGTGCCTGTTCTCTGGATGCC
CTCTTCTCCTCCCGCAGTTGAAGGGTACGCTTACGAGGAG
TTAGTGAGGGTCAATTCCAAACCCGTGTAGGCCAGTTGCA
CTTATTACAATAGTTACATGATTCGACTAAATAGTGTAAA
AACCCTTGAAATAGGGGCACAAAGAGAGAGTTGTTTTTAT
GGAAATGAAGTTGAATGCAGCTACTATCCCCGGCTCTGGG
TGATGGTTTTCTCCTCCATCAATTCCTTGAAGTCCACAAG
CTATAAACTAACAGAGAAGTTATCTCCTCCCTATCCACCA
AGTTTCCTACCCAAACCAGCGTATAGCAGTGGAGGAAGAA
CACGATGAGAGCAGTAGAGCTCCCGTTTGGAAAAGGACGA
AGGGGAAGGGCCCGCAGCTCTGCTCTGCAGCAGTGCTGGA
ACCCTGCGGGGTGGGACCGGTGAGAACGCCTTCTTGGCGT
GAAGTAAGCTCCTTGGTTTGAACCTGTTGCTGCCCTCAGA
AAGAGACTCCTATGTGCTCTGGCCTTGTCCCTGGAACTTC
TGCCTTGGTGGTAATGCTCTGTGGCCATATCTGAAGTGGA
TATTAGAAAATACGCCCTCCCTGGTGGCTGCACAGCTTGT
GCCACTCACTTCCTGATTGTGTGAGCGGCTTTAGGGCTAA
ACAATCACAAACTGGGAGGGTGGCTTCTTACCCGCCTCCT
CCTCCCATTGCCTTTGTTTGCAGTGAGATTTCAGAAACGT
GTAGGCTTCTGGCTGTTTGCATCTAATCAAGTCCATGTGA
AAGTGACCCTAGTGGAGGGTCTCATCCTGTTATATTTGTA
ACATCTTTGGAATTTTGTGATTTTCTGGTGCTTTCTTTCA
TGCTCTCAATTTAATGGTAGTTATTTTTTATCAAATGCTC
TGTCTGGCACAATAAGGTTTGCCACCTTTCCAGCCTGCGG
GATCCTTATCTATTTCCTTACTGCCCGCCATTTTCCCACC
GCCCAAATGTTTGGCTGATGCCTCATTTTTAGATTTTTTT
GCAACCATGAAACATTCCAGTGTCAGTTAACAAATTGTGT
ATTAGTCAGAGTATAAGCTAAGCTACCGAATAAAAACAAA
ACCTGCAAATACGGTGGCTGAGATGAGGGAGAAGTCTCCT
CCTCTCTTTGAGAACAGTCCTGGCATGCAGGCTGTGTGGC
ATAGTGGCCAGTGCTGCCTCATAGGATGGTCCAGCCATGA
CTTTTGTCTTGTCACTGTGCTGTCCCCTGGGCATTGTTCT
GGTCCATGTGGGCTGTGTGTGTGTGTGTGTGTGTGTGTGT
GTGTGTGTGTGCGCGCGCGCGTGCACATGCCCACGCCTGG
GAAGGTGAGAAGTGGAGGGCAAGCAGTTCCCTTTTCAGGA
AATGGCATGGAGTTGAATGAGTCTCCTTTTCTTCCACACA
TTAGGAACTTCATCACATGGCTACATTTGAGGGCAGAGAT
GAGGCTCCAGCAGGGGGAGTGGATTCTGCTGAAACCTGGG
TTGGGAAAGCTGTTCTAGTACTAAAGGAAGAAATGGATAA
TAGAAACCAGGGACAGTGCTCTCTGTTGCATACTTAAAAT
GAAATGGCACAGAAAGGTTGAAAAATAAGTAAGATGGACA
AAGCTGTCTTTGGAAAATGCAACGAAGACCAGAAGTGGCA
ATATTAATAGTCAGTGTGGAATTCCATATGAGTTGATGTA
AAAGACATTTTTTTCTAAAGTTAATGTACAAATTCAGTTT
CCATCACAGTTAAAAGTCCCAGTGGATTTTTTTGTGGAAC
TAAGCAAGCTAGTTTTAAAGCGTACTTAGGGGAACACGTG
TTCAAAAATAACCAAGACAAGTTTGGGGATGGGGAAGACT
AGTGGGGAGGGCACCGGCCCAGATCTGGGAACAGTGGAAA
ACCACAGGAATCAAAGCAGCATAGTACTGGACAGAGACAG
ACAAATGTGTGGGCTCTGCTAGGGCCAGGAGCAGACACAG
ATGTTGGTTCTATATTGAATTTAGTATAGGATAAAGCAGG
GAGGGGAAGAGGCTTTAAAACCTGTCTCTATGCATTGTTT
GGGAAGTAGGAGTTAGAGCCCTATTTCACACTATATGCAG
AGCTTAAAGCCAGATATATAAAGTATGTAAATGTAAAAAA
GGTTAAAAAATGCTATAAAGAAATAGAGGAGAATATTGGC
ATAATTTTGGCTTTCGTCAGCAAGCAAAACCCAAAGCTAT
AAAGAAAAGGTTTCTTTATGGTTTATAGGTTTATAAGTTT
CCCTATAGTGCCTTCCCTACCAGTCTTCCCCATCCCCAAA
CTTGTCTTGGTTATTTTTGAACACGTGTTCTTCTAAGTAT
GCTTTAAAACTAGCTTTCTTAGTTCCACAAAAAAAATTCA
TTGGGACTTTTAACTGTGATGGAAACTGAATTTATAGATT
AACTTTAGAAAAAAAGGTTCATAGGTTTCACTACATTAAA
TTTAAAGTTTCCATAGGACAAGTGACATTGGAAACAAAGT
TGAAAGAAAAATGGCAGACTGGAAGAAAAGATTGGCACAC
GTAACAGATGAAAGTGAACATCCTTGCTAAATTAAGGGCT
TCCATAACTCAAACAACCAATGAGAAAAGTGGACAGAGAA
TGAGCTGCATTCAGCTCTGGTTGGGCATCGTGTGGGGGAA
GCTCCCCAGGAATGAGCATGAGTCCCAGCCCGGGCCTGTT
CTCGCCTGAACAGGAGGGTCTGGCTAGTGGTCCCTTTGGA
GACCACTGGGCAAGGAGCTATGGGCTTTCCAGTCAGTGCT
TCTGCCCTCAGACCCAGAGACCTCTGTGTGCTTTCCCAGG
ACTGAGACTCTGTCCTTTGTCTCTCTGCAGAAATCTGCCC
TGATTGTCCAGGGGCCCCGGGAAGTGAAAAAGCGGGAGCT
GGTCTTCCTCCAGTTCCGCCTGAACAACAGTAGTGAGGAC
TTCAGCGCCATTGATTACCTCCTCTTCTCTTCTTTCCAGG
AGTTCCTGCAAAGGTGGCCTTTTAGAGTTCACAGTGGGCT
TATTGTCTACTTTTGATCTCATTCCAGCCATGTACATCCC
TGGGCTAGAGATGGAGGGCTGAGGGCAGGGAAGGGAAGGG
ACATTCCCCGATGACTCATTGGCCCAGGAAGGGACCTCAT
GAGCTCGGCTGGTCCACTCAACGTCTTATCACAAAGTTAA
GCGAAGCTGGTGTGGAGGAGCACGCTGGCTGTCCATGCAC
ATAGTGCTGACTGGTTCTGGAGAGATCGTTTGGTCTCGCC
ATTGCCTGGGGCTGCTGAGGAGTAGGGGAAGTTGCCTTTG
ATTTGTAAGTCCTCTTGAGGGCAAGTTCTTGTGTGGTTCC
TTGGTTCCAGTCCCCACCCCTCCAGTGTGCACAGGACCCA
CGTCTTGCCCCTAGGGCTCAGTGTGTGTTTGCCTGAAATA
CAGTTGGCCCTTGAACAACTTGGGGTTTGGGGTGACCAAA
CTTAACCACTCCTGCCTGTGCAGCCAAAAATTTGTGGATA
ACTTTTGACTCCCCCAAAACTTAATTACTAACAGCCTACT
ATTGACAGAAGCCTTACCAATAACATAAACCACACATATT
TTGTGGTTATATATATCATAGACTATATTCTTATAAAGTA
AACTAGAGAAAAGAAAATGTTATTAAGAAAATCATGGCCA
GGTGTGGTGGCTCACACCTGTAATCCTAGCACTTTGGGAG
GCCGAGGTGGGCGGATCACAGGGTCAGGAGATTGAGACCA
TCCTGGCTAACATGGTGAAACCCCATCTCTACTAAAAATA
CAAAAAATTAGCCAGGTGTGGTAGCATGCACCCGTAGTCC
CAGCTACTCAGGAGGCTGAGGCAGGAGAATTGATTGAACC
CAGGAGGCGGAGGTTGCAGTGAGCCTAGATTGTGCCACTG
CACCCCAGCCTGGGCAACAGAGCGAGACTCCGTCTCAAAA
AAAAAAAAAAAGGAAGAGAAAATATACTTACTCTTCATTA
AGTGGAAGTGATCATTGTAAAGGCCTTAATCCTCGTCGCC
TTCATGTTGAGTAGGCTGAGGAGGACGGGGATTGGTCTTG
CTGTCTCAGGAGTGGCGGAGGCGGAAGAAAATATGTGTGT
GAATGGACCCGCCCAGCTCAAACCTGTGTTGTTTAAGGGT
CTACTGCATCTCTAGTATGATGATGGAAGCTCCGCCACCT
CTCTTAGTCTTTGATTTACAGGGATGAATGTCCCCTGACC
ATCAGAAAGTTCCTGTCTGCTCCACACACACTGCATTGGG
GTCACACCGTGGAGCCTAGAGGGCAGGAGAATTTTCTTCA
TGTGCCTGAGCTGAGAGAGACTCAGTTCCAGGTCCGGCTG
ACCACAGAGGCTCCATTCAGAGCAAGCGGGGAGGCAGCTA
CCGGGGCAGCAAGGCTGCTCCCCAGTGGACGTGCAGCGAG
CTGCCTCCATTCCACACCACTGCTGCTTTGTTCTTCCACC
CCAGAGCCTCTGCCTTAGCATTTTTCCCCCTTTCTGCCAC
CTAGAATTCCTCCCTTCCCTGCTTCAAGCTGGCCATCTTG
CCTTCCTCCTGGAAGGCTTCCCCCGGGATCCCCCCCGACT
CCACACTCCTTTTGTGAGCTTCCTCAGGACGCTGCTGCAG
TTTTTACTTGTTTTTACGTTCGCTTTGATTTTGCTGCATC
TGCACTGTCTTGGGGCTGATGCTGTAGGTGTCCCACCTGG
CTGAGAGCTCCCCAAGGAACCCTCTTCCCCTCTTTGGGCT
TTCCAGAGGGAGCTGACAGGCCAGTGAGGGCTTCCTCAGG
CTCTGCTCAAGTCCAGAGTTCTCTGAGGAGCTGCGAGCGC
CGTGTTCTGAGGAGCTTCTGCCAACTTCATTGCCGACAGC
TTTGGTAGCAGTAGATAGGAATGATGGGAGGAGGGAGGAG
GATTTCTCCCACTGGGAGCTTCAGGGATCATGTTCCTGCC
TTGAGGCCAGTGACAACTCCCCCTCCATTTGGAAATGAAA
TGGAGAGAAAACTGGGATGGGCCTTGCTTTTGCTGGTGAC
TGACAGCCCTGCTGAGGCAACCACAGTTTGGAGAGGAGGC
AGGGAGTGGGCAGCATCCTGGTTGTGCCAGCAAGGAAACC
AGCTTGCAGTGGGGGCTCCGACTCCTGCTGCCAGACCTGG
ATTGACGTGCATCTTCCTTCTCCTTCCTTCCTCCAAGCCC
AAACAGGGTAGGCTTCATGCAGGCCTGTGAGAGTGCCTAT
TCCAGCTGGAAGTTCTCTGGGGGCTTCCGCACCTGGGTCA
AGATGTCACTGGTGAAGACCAAGGAGGAGGATGGGCGGGA
AGCAGTGGAGTTCCGGCAGGAGGTAGGTGGCTCTGGGTTT
GCTCGAAACTGCTGGTGACTTTTCCACATTCAAGTCTGAG
GTGGAGGGAAGCTTTGCAGAGAAGGGTCCTTTGAGCAGGG
CCTTAAGGGTGAGTAGGCCTTGGTCAAGATGAGAAGGGAC
CCCCATGGAGGGCTTCATACGCTGTGCCAGAGAGTCTATG
TGTGCTTCTGCAGACAGCGCACATACCGGCCAGTCCTCAC
AGAATGCATGTGTGGGGCAGAGATCACTGCGGCTTGCAGA
GAGGTCAGTAACTCGTCCAGTCGTGTCTGATGTCCTGTAT
CTAGCAGCACTGTGAGGGGCTGGCAGTGGCATAGCAGATT
GATTATTTGCAGGGAAGAGAGACTAGACACAGTAGTCCCA
AGTGTGCATGTTGATCCTTTTCCTAAGGTCCTCTTCAGCT
CTCATGGGTGTCACAGCAAGAGATGCCAGCTGTATCTCCT
GGCTGCTAGGCCAGTGGGCTGAAAGCTTTTTGTTCATTTT
TGCCATTAGTAAAGACTTTTTGAGCATATACTCCATATAC
ATACAACTTTGCAGGTGATATAACATACTATTATTGTCCT
AATGTTATATACATTTTAAACATTCAAAAACAGAAATGTT
AAAAGGATGAGATAAAAATAAATACTAAAAAAGCTAGTCT
TTTCCTCCTGTATCCCAGTGGCTCATGATGCTCATTTGGA
GCAGAAGGACACACTCCAGCCAACTAGGCTGTCACTGGCC
AGAAGTCAGGCAGGAGGGGACTGTCTTGGATTAGTGGTAA
ACAGGGTCCTTTCATGAGCCCTAGCTCCTCAAACTAGTCC
AGGCTGGATACTTGGAAGAGGCTCAAAGCCAGTTTTCTTC
GAGGAAGCAAGGCTATTTTTCCTGCCTTGGGAAGTGGCAA
TCCCTCCCGGTGATTGGACCTTACAGTATTCCTGTTTTGT
AAGATAACTGTTATCTCCCAGATTTTTACATCCAAATTTG
CTCCAAGAAATTCAAGTCTTTTCTTATCTGGCCCCACAAC
AGCTCTGAGGAAGGAGACTGTGTTCACTTACCTAAGTTCA
ACCCCACCTACCCTGGCTCTTCTGGTAGCTCCCACTGTGA
TTTGAAACCAAAGGGTGAAAACCCCAGTGAACCTTTACAT
TTAAGAAATTTTAGTGTCTTTTATTACTGTCTAAATTGGA
AGTCTTTTGTTGGTGTTGTGAGCTCCTTTGAACACAACTA
ACTAATGTGTTTTAAAATCACATTTTAGAGTTTAGAATGC
TCTCACATAGGCATGCCCCCGTACTGTAGTGACGTAGGCA
TTTTGTTCACCTTTGCGGGTGGCAAAGCTGAGGCTCAGCT
TCGATGATGGATCTGAGCCTCTGGGTGGAGCTGGTTTCTG
CCTTTGCTACCTGTCTGCTCTCTGTTACGCCACACAGCCT
CTTTAGTAATTGACTACCAGATCTCACCAAGCACCTCTAC
TCAGTATTTACAGGGAATGCTCAGCTGTGTGGATCTATGC
GGCTGTGCTTTGTCCCTGTAAACTTGAAGGGTTGAAACAA
GGGTTGAAAGTTCAAACAAATACTTGGTCTGAAAACCAAG
TATTTTGAAATTTGGGATTTTTATTGCTTTTAATTGTGAG
TCTTACATGGTAGTTTGAATATGGTTTATTTTTTATTTTT
TTTTGGAGACAGAGTCTTGCTCTGTCCCCCAGGCTGGAGT
GCAGTGGCCCGATTTTGGCTTACTGCAACCTCTGCCTCCC
AGGTTCAAGCGATTCTCTTGTCTCAGTGTCCTGAGTAGCT
GGGATTACAGGCGCCCACCAATACGCCCCGCTAATTTTTG
TATTTTCAGTAGAAACGGGGCTTAACCATGTTGGCCAGGC
TGGTCTCAAACTCTGACCTCAGGTGATCTGCCTGGCTCAG
CCTCCCAAAGTGTTGGGATTACAGACATGAGCCAACATGC
CTGGCCTGAATATGGTTTAATTGTGAGTACAGATACCTAG
TGACAAATTTCAGTGACAATCCCAAACACCTATTGTACAT
CACAGATCCCATTTCCCCAGAGAACTGTGGAAACCAAGGT
AAAGCCTTGGCTCTGCTACCAGTGTCAGGATCTTGTATAT
ATGAGGTTTTTGCCACTCTGTCTCCAAAAGATAGTGTGAG
GAGAACCACAGTCTATGATCCCCTGCCTACTCTCTCTCCT
TTCCCTGGACACAGGCGAGGAAAGGGCACACAGAGGTGGT
AACACTGCTTTCTCTCCTCCATATCTAGACAAGTGTGGTT
AACTACATTGACCAGAGGCCAGCTGCTGAAAAAAGTGCTC
AGTTGTTTTTTGTGGTCTTTGAATGGAAAGATCCTTTCAT
CCAGAAAGTCCAAGATGTGAGTATTATTTAAGATTATGAT
AGCAAAACTCCTGCCCTGAAGCATTTTGGCTCATTCTTGT
AGACTGATAAGTCTACCTACCTGTCCTCATCTTTTTTTCA
TAGTACAAATCGCTTGTAATTTATATGTATGGCATCAGTG
TTACGTATTCTTTGTGTTTGGTCTTGTCTTCATCACTAGA
CTTTCTCTGTAAAGGAGGGGGACTTTAATTTTGCTCATCA
TAGTTTATCTGGGATATAGTGGAGTGCTTAGCGCAGAGTA
GCTGCTTAGTAGTAATGTTCATTGAATAAATTGAGTAGAA
AGCATTAAGTTGCTACTATACAGGTTACTGCAGTTGCAAG
TTATTCTTTTTCTTAATGGTTCTCTGTAGGATAAATACTA
CTTGTAGTAAGAACAAAATGGTACAAATAATTAACAAAGC
ATTAATTAATGCCATATTTTTAAAAAATTGATAAATGTAC
ATATTTATGTGGTACATGTAATATTTTGATAGATGCATAC
AAAGTCTAATGATCAAAAATCAGGGTAGTTGGGTTACCCA
TCTTCTCAAACATTTTTAATTTCCTTGCATTGGGAACATT
CTTCTAGCTATTTTGAAATATGTAATACATTCTTGTTAAC
TATAATTGCTCTACTGTACTATCATGTCATCTATCTTACT
GTATTTTTGCACCTATTAACCAATTTCTCCTCATCTCTGC
TTCCCCCAACCCCTCCCAGCCTCTGGTAACCACCATTTTA
CTCACTACCTCCATGGGACTCACTTTTTTTTAGCTCCCAC
ATGAGTGAGAACGTGTGATATTTGTTTTTCTGTGCCTGGC
TTATTTCACGTAACATAATGTTCTCCAGTTTCGTTCGTGT
TGCTGCAAATGACAGGATTTCATTATTTAATGACTGAATA
ATATTCCATTGTGTATATATACCACATTTTCCTTATCCAT
TCATCCTAAGTGTTGATGGACACTTGAGTTGATTCCATAT
CTTGGCTGTTGTGAATAGTGCTACAGTAAACATGGGAGTG
TGGACATCTCTTTATACACTGATTTTCTTTCTTTCTTTTT
TTTTTCTTTTTGATTTCCTTTCTTTTGGATATGCACCCAG
CAATGAGATTGCTGGATCATATGGTAGTTCTAGTTTTAGC
TTTTTGAGGAACCTCCATACTGTTTTTTCATAGTGACTTT
AATAATGTAAATTATTACATTAATCATAGTGTAAATTATT
ACATTAGTCATAATGTAAATTATTACATTCCTACCAACAG
TATACAAGCATTCCCCTTTTTCCACATCTTCACCATCATC
TGTTACTTACTGTCTTTTTGCTAGTGGTCATTTTAACTGA
GGGGAGGTGATATAACCTTATTTTGGATTTGGTTTGCATT
TCCCTGATTGATTAGTGTTGTTGAGCATATTTTCATACGC
CTTTTGGCCATTTGAATGTCATCTTTTGGGATAAATGGCT
ATTCAGATCTCTTGCCCATTTTAAAATTGGATTATTTGGC
TTTTTTTTGCTGTTGAGTTGTTTGAGTTCCTTATATATTC
TGGTTACTAATCCCTTGTTGGATGCATAGTTTGCAAATAG
TTTCTCTCGTTCTGTAGGTTGTCTCTTAACTTTGTTGATT
GTTTCCTTTGTTGTACAGAAGCTTTTTAGCTTAATGTAAT
CCCATTTTTCTGTTTTTGCCGTTGTTGCCTGTGCTTTTGA
GGTCTTCCCAAAAACATCTTTGTCCAGACCAATGTCCTAA
AGTATTATTCCAGTGTTTTCTTCAAGTTTTATAATTTCAA
GTCTTAGATTTGAGTCTTTAATCCATTTTGAGTGGATTTT
TTTATATAGTAAAAAATAGGGTCTAGTTTCATTCTTCTGC
ATATGGATATCCAATTTTCCCAGCACCATTTATTGAAGAG
ACTGTCCTTTCCCAATTGTATTTTCTTGGTGCCTGTGTCA
AAAATGAGTTGGCTGCATATACATGGATTTATTTCTAGAT
TCTGTGTTCTGTTCCATTGGTCTTATGTGTCTGTTTTTAT
GCCAATACCATGCTGCCTTGTTTACTATAACTTTGTAGTG
TATTTTGAAGTCAGGTAGTGTGATGCCTTCAGCTTTGTTC
TTTTTGCCCAGGATTGATTTAGCTATCCGGCATTTTTTGT
AGTTCCATACAAAATTTAGGATTTTTTTTCTACTTCTGTA
AAGAATGTCATTGGTATTTTATAGGAATTGCATTCAATCT
GTGGATTGCTTTGGGTAGTGTGGACATTATACTAGTTCTT
CCAATCCATGAACATAGAATATTTTTCCATTTTTTGTGTC
CTGTTCAATTTTTTCATCCCTATTTTACAGTTTTCATTAT
AGAGATTTTTTACTTCTTTGGTTAAATTTATTCCTAGGTA
TTTTATATTTTTAAAGCTATTGTAAATGGGATTGCTCTAT
TTTTTATTTTATTCTTGCATTGATATAAGTTTTTTAGATT
GTTTGCTGTTAGCATATAGAAATATTCCTGATTTGGGTGT
GTTGATTTTATATCCTGTGACTTTACTGAATTTATCAGTT
CTGCCAGTTTTTTGGTGGAGTGTTTAGGTTTTTCAAAGTA
CAAGTTCATGTCATCCACAAACAAAGACAGTTTGACTTCT
TTTCAATTCGGATGCCCTTTATTTCTTTCTCTTGTCTAAT
TGCTCTGGCTAGGACTTCCAGTATTATGTTGAACAAAAAT
AATGAAAGTAGGCATCCTTGTCTTGTTCCAGATCTTAGAA
GAAAGACTTTCAATTTTCCCCATATGATGTTAGCTTTGGG
TTTGTCATGTATGGTCTTTATTGTTTTTAGGTATGTTCCT
TCTATACTCGGTTTGTTGAGATTTTTTTTTTTTGGACACA
ATTTCATTCTGTCTCCCAGGCTGGAGTGCAGTGGCATGAT
CTCAGCTCACTACAACCCCTGCCTCCCAGGTTCAAATGAT
TCTTGTGCTTCAGCCTCCTGAGTAGCTGGGATTACAGGTG
CACATCACCATGCCCAGCTAATTTTTGTATTTTTAGTGGA
GGTGAGGTTTCGCCATGTCAGCCAGGCTGGTCTCAAACTC
CTGACCTCAAGTGATCTGCCTGCCTCAGCCTCCCAAAGTG
CTGGGATTACAGGAGTGAGCCACCGTATCCGGCACATTGA
GAGTTTTTATCATGACAGTATGTTGAATTTTATTAAATGC
TTTTTTACCATCTATTGAAATGATTACATGATTTTTGTTC
TTGATTCTGTTAATGTGATGTGTTACATTTATTGATTTGC
ATATGTGAATCATCCTTGCATCTCTGGGATGAATCCCACT
TGATCATAGTGAATGATGTTTTAATGTATTATTGAATTCG
GTTGACTGATTTTGTTGAGGACTTTTGCATCTGTGTTCAT
CAGGGTATTGGCCTGTGGTTTTCATTTTTTGTTGTGTCTT
TGTATCAGGGTAATGCTGGCCTTGCAGAATGAGTTTGGAA
ATATTCTTCAATTTTTTGGAATAGTTTGAGTAGAATTGCT
ATTAATTTTTTTTTAGTGTTAGATAGAATTTAGCAATGAA
GCCATCAGGTGCTGGGCTTTTCTTTTGTCACTGCCTCTAT
CTTGTTACTCATATTGGTCTATTCAGGTTTTCTGTTTCTT
CATGGTTCAATCTTGGTAGACTCTGTATCCAGGAATTTTT
CCACTTCTTTTAGGTTTTCCTTTATTGGCATATAGTTTTT
CATTAAGTCTCTAATGATCCTTTGTATTACTGTGGCATCA
ATTGTAATGTCTTTTATTTTGGTCTGATTTTATTTATTTG
GGTCTTCATTCTATTTTTCTTAGTCTAGCTGAAGGTTTAT
TGATTTTGCTTAACTTTTCAAACAACTAACGTTTCTTTTT
TTTTTCTAAAACGGCGTCTTGTTCTATCACCAGGCTGGAG
TGCAGTAGCGCAATCTTGGCTCACTGCAACCTCTGCCTCC
TGGGTTTAAACAATTCTCCTGCCTCAGCCTCCCGAGTAGC
TGGGATTACAGGCACCCGCCACCATACCCGGCCAATTTTT
GTATTTTTAGTAGAGACAGGGTTTCACCATTTTGGCCAGG
ATGGTCTTGATCTCTTGACCTTGTGATCTGCCCGCCTTGG
CCTCCCAACATGTTGGGATTACAGGTGTGAGCCCCTGGCC
TGGCGTCAAACAGCTAACTTTTCATTTAAGTTTCAGTTTC
ATTTATTTCTGCTCTGATCATTATTATTCTGGTAAATTTG
GGTTTGGTTTGTTCTTTTCTAGTTCTTTGAAGTGATCATT
AGCTTATTTGAAATCTCTACTTTTTTTGATGTAGGCATTT
ATTATAAACTTCCCTCTTAGTACTGCTTTTGCTGTATCTC
ATAGGCTTTGGTATATTGTTTCCATTTTCATTTGTTTGAT
AAATTTTAAAATTTCTTTCTTAATTTCTTCATTGACCTTT
GGTCACTACGGAGCATCATGTTTAATTTCCATGTATTTGT
ACAGTTTCCACAATTCCTTATTATTGATTTCTGGTTTTAT
TTCATTGTGGTCAGACAAGATACTTAATATGCTTTTGATT
TTTCTCAATTAGTTGAGACTTGTTTTGTGGCCCAACATAT
GGTCTCCCCTGGAGAATGTTCCATGTGCTGATGAGAAAAA
TGTGTATGCTGTAGCAGTTGGAGTTTTGAGATGGAATCTT
GCTCTGTTGCCCGGGCTGGAGTGCAATGGCGCGAACTCGG
CTCACTGGAAGCTCTGCCTCCCGGGTTCACGACATTCTCC
TGCTTCAGCCTCCCGAGTAGCTGGGACTACAGGCACCTGC
CATCATGCCTGGCTAATTTTTTTGGTATTTTTTAGTAGAG
ACAGGGTTTCACCGTGTTAACCAGGGTGGTCTCAATCTCC
TGACCTCACGATCCGCCTGCCTTAGTCTCCCAAAGTGCTG
GGATTACAGGCGTGAGCCACCGCTTCTGGCCGGATGAAAT
GTTTTGTAAATGTCAGTTAGGTCCATTTGGTCTGGAGTAT
AGTTTAAATGCAATGTTTGTTGATTTTCTGTCTAGATAAT
CTGTCCCACTGTTGTGAGTGGGACGTTGATGTCCCCTATT
ATTGCAGTCTGTCTCTCTCTTTAGATCTTTTAATATTTGC
TTTATATATTTGCTTTCTCTGATATCGGATGCATACATAT
TTACAGTTGTTATATCTTCTTGTTGAATTGACTCCCTCAT
CATTACATAATGATCTTTGTCTCTTTTTCCAGTTTTTGAC
TTGAAGTCTATTTTATCTGCTATAGGTATAGTTAAACCTG
TTTTTTTATTTACATTTGTGTGGGATGTCTTTTTCTATCC
CTTCATTTCTTTTTCTTTTTTTTTTCTGAGATGGAATCTT
GCTCTCTTACCGAGGCTGGAGCACAGTGGCATGATCTTGG
CTCACTGCAACCTCCACCTCCCAGGTTCAAGTGATTCTGC
TGCCTCAGGCTCCCGAGTAGCTGGAATTACAGGCATGCGC
CACCACACCTCGCTCACTTTTGTATTTTTAGTAGAGACAG
GGTTTCGCCATGTTGACCAGGCTGGTCTCAAACTCCTGCC
ATCAAACAGTCTGCCCACCTTGGCCTCCCAAAGTGCTGGG
ATTATAGGCATAAGCCATTGCGCCTGGCCTATCTCTTCAC
TTTCAGTCTGTGTGTCTTTCTAGGTGAACTATATGCTGTA
TGGCAGCATACAGTTGAGTCTTGTTTTTTAATAAATTCAG
CAATTATGTCTTAAGAATTTGGTCCATTTACATTCAATAT
TATTACTGATAGAGAAGGACTTACTACGGCTATTTTGTTT
TTGTTTTTGGTTTTGTAACTTCATTCTTCTCACTGTCTTT
GTGGATAAATGATTATCTCTTTAAATTCCTTACTTTTTAT
TTTTATTATGTCCATTATAGGTTTTGGCTTTATGGTTGCC
ATAGGGCTTGTAAAAAACATCTTGCAGTTAAAACAAGTTA
TTTTAAACTGAGGACAATTTAACTTTGATCACAAAGAAAC
AAAAAACATTTACAACTACACTTCAACTCCATACTTCTCA
CATTTTGACTTATTATATCTATTTATATATTATTATATCT
ATTTATATTTTTGTATTGCCTGTCTCCTTTTTTTTTTGAG
ATGGAGGCTTACCCTGTTGCCCAAGCTGGAGTGCAGTGGC
CCATCTCAGTTCACTGCAAGCTCCGCCTCCAGGGTTCACG
CCATTCTGCTGCCTCAGCCTCCCGAGTGGCTGGGACTACA
GGTGCCTGCCACCATGCCCAGCTAATTTTTTGTATTTTTA
GTAGAGACAGCGTTTCACCGTGTTAGCCAGAATGATCTCG
ATCTCCTGACCTTGTGATCTGCCCACCTTGGCCTCCCAAA
GTGCTGGGATTACAGGCGTGAGCCACTGTGCACGGCCTGT
ATTGCCTGTCTCTTAACAAATTGTATTTTTTTTTTTTTTT
TTTTTTGAGACGGAGTCTTGCTCTGTCGCCCAGGCTGGAG
TGCAGTGGCCAGATCTCTGCTCACTGCAAGCTCCGCCTCC
CAGGTTCACGCCATTCTCCTGCCTCAGCCTCCCGAGTAGC
TGGGACTATAGGCGCCCGCCACCTCGCCCGGCTAGTTTTT
TGTATTTTTTAGTAGAGACAGGGTTTCACTGTATTAGCCA
GGATGGTCTCGATCTCCTGACCTCGTGATCTGCCCGTCTC
GGCCTCCCAAAGTGCTGGGATTACAGGCGTGAGCCACCGC
GCCCGGCCAAATTGTTGTAGTTCTTATTTTTGATCCATCT
TTTAGTCTTCATACTAAAGATATGAATGGTTTACACACCA
CAGTTACAGTATTACAGGATTCTGAATTTGTCTGTGTACT
TATTTTACCAGTGAGTTTTATACCTTCAGATGATTTCTTG
TTGCATGTTAGTGTCCTTTTATTTCAGATTAAAGAACTGC
CTTTAGATTTTCTCATAAGAGAGTTCTAGTGGTGATGAAT
TTCCTCAGATTTTGTCTGGGAAAGTATTTCTACTTCATGT
TTGAAGAGTTCAGTAGCTTTGCTGGGTACAATATTTTTGG
TTGGCAGTTATCTTTCTTCCCCCTTCAGCACTTTGAATAT
GTTGTCCACTTCCTCCTGACATGTAAGGTTTCCACAAAGA
AGTCTGCTGCCAGATATATCAGAGCTCCTTTATCTTGTCT
GCTTTTTTCTTACTGCTTTTAGGATCCTCTCTTTGCTTTG
ACCTTTGAGAGTTTATTATATATTTTAGTGTGGTAGTCTT
GCTTGGGTTGAATCTACTTAGTGTTCTTTAACCTTCTTGT
ACCTGGATATTCATATCTTTCTCTAAGTTTGGAAAGTTCT
CTGCTATTATTTCTTTGAATAAACTTTCTACCTCTGTCTT
TTTCTCTACCCCCCTTTTAAGGCTATTAATTTTTTTTTTT
TTTTTTTTTTTGAGATGGAGTGTTGCTCTGTTGCCCAGGC
TGGAGTACAGTGGTGCGATCTCGGCTCACTGCAGGCTCTG
CCTCCTGGGTTCATGCCATTCTCCTGCCTCAGCCTCCTGA
GTAGCTGGGACTACAGGCGCCTGCCACCACACCCGGCTAA
TTTTTTGTATTTTTAGTAGAGACGGGGTTTCACTGTGTTA
GTCAGGATGGTCTCAATCTCCTGACCTTGTGATCCACCCA
CCTCGGCCTCCCAAAGTGCTGGGATTACAGGCGTGAGCCA
CTGCACCGGCTAAGGCTATTGACTCTTGATTTAGCCCTTT
TGAGGATATTTTCTAGACCTTGTGAGTATTCTTCATTCTT
TTTTTTTTTTTAATTTGTGTATTTTCAAATAACTTGTCTT
TAAGCTAATTCTTCTGCTTGATCAATTCTGTGTTTGAGGC
ACTCTGATGCATTTTTCAGTTTGTTAACTGTACTTTTCAG
CTCTAGGATTTCTATTTGAATTTTTAAAAATGATTTTAAT
CTCTTGAATTTCTCTGGTGAATTTCTGAATTGAGTCTTTG
TGTTTCATTGAAGTTCCTGGAGTTTCCTCAGAACAGCTAT
TTTGAATTCCCTGAGTGGTCACGCACCTCTGTCTCTCCTG
GATTGGTCACTGCCATCTTATTTATTTAGTCTGTTTCATG
AGGTTGTATTTCTCTGAATTTTTCTGGTGCTTGTGGATGT
CTGCCTATGGGCATTGAAGACTTAGGTGTTTATTTCAGTC
TTCACAGTCTGCCCTTGTTTATACCTATCTATCTTCAGGG
GATTTTCTACAAATTGAAAGGTGACTGATGATGAGTTCCC
TAAGCATGTAGTCACTACAGCTGTTTCAGCACTAGAGGGC
AGTCTAAGCCAAGTTACACTGTGACTATTTTGTAGACTTC
TACATGTCCAGCCCTCATGTACTTGGGAAGAAGGATCAGA
GAGAATGCCCTGGGGGTTCCCAGGCCAAGTCCCTTGCTTA
CTTTGATCTCTTTCCCTCAAGGGGAAGGAGTCTCTCTCTG
CTCTGAGCTGCCTGGAGTTGGGGAGGGTAAGGCAGGTACT
TTCATGGCTGTCACAGCTGGCACCACTTTGGGTCCCTCCT
AGACCAATGCAATACTGGGATTTGCCTAAGGCCACTTTAG
TCAGCCAGTGGTGAAGCTGGCTGGGGTTTGGATCCATCCT
GCTAGGGTGGCAGATTGCCTTTTGGCCAGGGTGGGTTTAG
AAGTGCCATTTGGGAGCAATGGCCTATAATTAGGGGATTC
AGGATTCTTTCTGGTGCTGTGTTTTACTGTGGCAGGACTG
GTACTAGATTCCAAGGCAAAGTCCCTCATACTGTTCCCTC
TCCTTTGCCCAAGCAGGAGTGTTCCACCATGTTGCACTGC
CTGGAGTTGAGGCAGCTGGTGTCATGCTGGATCACACCCC
AAACCCACAGACTCCCAGCCCAGTGCAGTACCAGGGCTGT
GGTTACTATGGCCTGGCTGCCACTGAAATTATTTGGGGCC
CAAGGCCACTTTAGTTTATTGTAAAGTGGGCCCAGACTTG
GTTTCCTCCCACCGGGGTGGCAGATGCCTCTCTGATCTGG
GGTGGGCCTAATACTCTTTTCACGGGCTCTAGCCTGGAAT
CAGGGCCTCAGAATTCTGCCTGGTGCTCTGTTCCCCTGTG
AAGTTCCAATGCAAAGTCTCAGACTCGCCTCCCTCTCCCA
AGCTCACAGATTCTCTCTGCTGCACTGCCTAAGTTCGGGG
GAGGGGTGGATAGGCAGCGTGAGACCCTCCTTTCTACTCT
CTTCAGTGTGTCTTTTCCTGTTATTGTACTAAACCAGATA
CTGGGATATCTCACCTGATTTTTTGGCTCTTGTGTAGATA
CTTTTTTACATGGATAGCTCAGTTTGGTGTTGCTGCAGAG
GACTACTGCTGGAGGGTTCTCTTTAGCCATCTGGCTCCAC
CTCCTCTAATGTCAAATTCTGACTCATGACCTTGGAAGGG
GAGAAATAATTGGACAGCTTTGCTAAAGGAACATTTAAGA
CACACCGTCCACCAGAGCCAGGCCCAAATCTAGTATTAAT
TGGCATTCAGGTCATCACAATATGTCCTGATGTGATCGTG
GTTTATAGGAAAGTTTCATAGCTGAGACCCAAACGTGTAA
GCTTCCAACCCCAGGTGGGGATTCTGTGATATGGATGTGC
TTGCTCTGCTATCACCCACTACCACTATTCATTATGGACT
GGCAAGGCTTTGTATGAAGAGGGATGTGCAGAGGCTTATT
GCATCAAGACAGGGGAGAAGGGCTTGCAGCTCGTTGGGTA
AATGTGTGATAAAACATTTTTTAACCTACTATATTCAGTA
TGAGGTACCTATTATGGGCCAAGTGGAGCCCAGTACCCAA
GGCATGCTGTACTCAGCTTCACAACAGTCTTTATATATAA
ACAGTGGTGGTATCACCATTTTTACATGTGAACACTGAAG
TGCATACTAAAGTCACCCTGCTAAATTGAGCTTGAAAGTA
TTTTATTTGGGAGGCTGAGGCAGGCAGATCACAAGGTCAA
AAGATCGAGACCATCCTAGCCAACATGGTGAAACCCCGTC
TCTACTAAAAATACAAAAAATTAGTTGGCCATGGTGGCAC
GTGCCTGTAGTCCCAGTTACTCGGGAGGCCGAGGCAGGAG
AAGTGCTTGAACCTGGGAAGCAGAGCTTGCAGTGAGCCGA
GATCGTGCCACTGCACTCCAGCCTGGGTGACAAGAGCGAA
ACTCCGTCTCAAGAAAAAAAAAAAAAAAGAATCAAGACTG
AAGCAAACCAGTAATCCTATGTTTGTTTCTGTTTGCTTCA
CAGATAATCACTGCCAATCCTTGGAACACAATTGCTCTTC
TCTGTGGCGCCTTCTTGGCATTATTTAAAGCAGCAGAGTT
TGCCAAACTGAGTATAAAATGGATGATCAAAATTAGAAAG
AGATACCTTAAAAGAAGAGGTCAGGCAACGAGCCACATAA
GCTGAAGTCACCTCGCGTTGTTTATAGAACTGTCCACATC
AATGGGAGTTGTCATCACTTCCACTTTGTAAACTGAGCTA
TCAACAATCCTGTACTCACTTGAAGAAATGGGGCCTTGCT
GAGAGGAACAGCATGTCAAACTGGAACTTCTAACCTCGCC
CCAAAAGAGGCCGTGTAGAGCCTAATAGAAGAGAGCTAAT
AGATAACCTACACGTTATTTAAATATTTAAATTATTAATA
AACTTTCTAAAGAGCTGGCCAATGACTTTTTGAATAGGGT
TTGTAGAAGATGCCTTTCTTCCTGTTTGGTTCATTGTATT
GTATTAGGTTAAGCTCTACTAGGGTAATGAAGGCTCTACT
TTTCACTTGTTAAAAGTAGACAAAAGAGTGTGATTTTCTT
TTTCTAAAAATCCTATCAAGACGTGCAAGTCATGCTTCGG
AGCCTATGCACTGTACACAGAGGCAAAACCCTATGACTTT
GGCGTCATCTGCTGTTGATGTCTAGCTTCTGACATGCTCT
TTGATACGTTAAATGTTAAATGAGACTTTAAAGCTACTAG
AAACTAGTAATTAAGTTTCTTAATGGGCTGACTAGCCACC
TACTTGTCTGGCTAGAATGTTTGTTGATGTATGAGTTTAG
ATTAACACTCAAAAGCACTAAGGACAGATGTACATACTAG
GTGCCTACTCAGTGTATTTTGATGATTTCATTAACAGGTA
AATAAAAGGTTAATACAAAAGGAATGAGTGTGACAGTATG
CATATCTGCTCAATCATCGGGCACAATTGTTTTCATTTGG
TGACTTCCAAAGACAAAAAGGTAGTATGAGTCTGGACTCC
CAAGATGGATGGATCTGACTCCCAAGGTATGTTCTAACTG
CTTCCAGGGAAGGGTTTGTTAGGCATGGTGACTGATGGCA
GGTGTCCAGGAAGAGTGACCTGATGCCCCCGAGTAAACTG
GGTTAACTCTTTACTGTGTCCACAAAACTACCCATCACCT
GAGGAAGGGGCACACGCAGTATGACTCTCAAACAGCTTTT
AGCCTAGCCTTTGACAGAGATGAGTATGCATTAAAAAAAA
AAATCTATTTTTCACATTAAGGTTCTAAAAATTGTTTCTG
GAGTTTTAAATTATCTCTGTGCCTGTTGCTTCATAGAGGA
CTTGGTAGCATTTTTTAAATTTTGTAATCTGGCTTCTGAT
AATCCAAAGGGAATAACTCAAATGTTTGAACAGGCATTTT
AAATGGGAAGAAACTGTTTTTTGATTGAATGATTAAAAGT
GAACTGTATAAAGAAATATTCCCTGCCACTTTTCTGCTCC
ACAGAAGCATGAGAATTCAAGTTTTAGCCTAGGTCTCTTT
ATAAAATCTTATTTTATTGCAGGGCAAATGCAAAGCCAGG
CATAAAAGCTTACATTAACAGTACTGATAAAAAGGGGGGG
TATGTTTTTTTAAAGCATGTCTAACAATCTGTCACTTTTA
TTTATTTTTTCTTTCTTTTCTTTGGAGACAGAGTCTCACT
CTGTTGCCTAGGCTGGAGTGCAGTGGTGCTATCTCAGCTC
ATTGTAACCTCTGCCTCCCAGGTTCAAGTGATTCTCCTGC
CTCAGCCTCCCGAGTAGCTGGGATTACAGGCACGTGCCAC
CTCGCCTGGCTAATTTTTGTATTTTTAGTAGAGACAGGGT
TTCACCATATTGGCCAAGCTGGTCTCAAACTCCTGAGCTC
AAGCAATCCACCCGCCTCAGCCGGCCAAAGTGCTGTGATT
ACAGGCGTGAGGCACTGTGCCCGGCCAGTCACTTTAATAT
TACTTAAATATCTAATAAAATTTGTTTCAATGAACATACT
ATATTCTCTATATTGTAGAAAGTTGAGGTCGGGCATGGTG
GCTCATGCCTGTTATCCCACCACTTTGGGAGGCTGAGGCA
GGTGGATCACCTGAGGTCAGGAGTTCGAGATCAGCCTGAC
TAACATGGTGAAACCCCATCTCTACTAAAAATGCAAAAAT
TAGCCGGGCGTGGTGGTGCGTGCCTATAATCCTAGCTACT
TGGGAGGCTGAGGCAGGAGAATCACTTGAACCAAGGAGAC
CATGCCACTGCACCCCAGTCTGGGCAACAGAGCAACACTC
CATCTCAAAAAAAAAAACCAAAAAACAATAGTCGAGAGAC
CTATTAAATGTGCTTTCATGTAAGCACATAATTAGGAAGT
CAACGATTTTACCTTTTCAGAGAGAAAAACCTTTATTAGC
TGTAACCTGTCAAAATCTACTCTGGTTGCTCTTCAGTAAA
AGAAATATACCTTCTACAGAATAAGACATTTAGACATAAC
CTTCACTTTCTGGAAAGGCAGGTGCTTGCCTTTTCCTTCT
GTTTTGTGTAGGATCATCATTTTTAACTGTGCTGTCTCCC
AGCTGTCAGCAATACTGGCTGACCCTGGGTGAGTGTAGAG
AATCTGGAAGGAACACCTTAACCTGATGGCCATGACAAGA
TGACTCTGCAATACCTACTACTTGAGAAAAATAAAATATG
AGCTATTGTTGTAAAAGGAAGAATTCTGGTGTTCTTCCTT
TTGGTACAGTGCTTTCATGATGACCTGGGAGTAGTGTACA
CACCCTGTACTAGAGTTTATATTAAAGCAGAAGTAAACAT
CAGTAGTGGATAACACTTTATTACAATAATGTCTGATTTC
TTTTTTTTATGAGACAGAATCTTGCTCTGTCACTCAGGCT
GGAGTGCAGTGGCGCCATCTTGGGTCATTGCAGGCTCAAG
CGATTCTCCTGCCTCAGCCTCCCGAGTAGCTGGGATTACA
GGCGCCTGCCAGCATGCATGGATAATTTTTATATTTTTAG
TAGAGACAGAGTTTCACCATGTTGGCCAGGCTGGTCTTGA
ACTCCTGACCTCAGGCGCAGGTAATCAGCCCGCCTCGGCC
TCCCAAAGTGCTAGGATTACAGGCGCGAGCCACTGCGCCC
AGCCAATAATATCTGATTTCTAACTGTGCCACAGGCTCCC
TGCTCTTCACTAAAAGTGCTATTTATTATGGATTATGAAA
AACTAGCTTCAAAGTAAATTAAACCTATCCTGTTAACATA
CAAGGACATGAAAGATGATGGAAGGATATCCTAGAACTTA
GAATTTTATGCAAATGTTCTGTAAAACATATTTTGGTAAA
GGGCTAGAAGACTCAACCTTGGCACACAATCTTCCTATTT
TTAAATTAGACTTCATCCCACAATTTGTCTTAAAAGTTTC
TATAAATATATGTATGTATGTAAAAAGGGGGGCAGGCTTC
TGTATGCCTAAGCTTAGAGCTAAAAGAAGCAAAGATGACA
TAAGGCAAAATACAAACATAGACTTTATTAAATGCTGCTC
AATCCCCCAATGAAGATCTTTCATTACAAAACAGTTTTCC
ACACAACTGCAAGTTAAGAGATTGGAATGGTACTCTGATA
ACAAAAGATGTGAGAAATACTTGACCAAGTAAAAACATAC
AAGACCTCTATATAGTCAACCTTTTCAGAGCTCTACAGAG
GAAGCCTACTGCATTTCCTTTAAATAAAGCCAGGCAGTGA
CAACTAGTGCTCTGTATCACCACACTGTGGGACTCAAAGC
CTCCATCCCTGGGTCAGGAGGGACTAGGTGAAGGGCTGGT
CTGAGGACTGGAAAGGCCCTGCCTTCAGCCTTTGAGAGGA
AGAGGAGGAATGAATTGAGAGGCAAGCTGGGTAATTCACC
TGAGCTGCCTCTACCCATCCGTTACCACTCTGGGGAATTG
CAGAGGAAGGGGGATATTCATGAGGAACAATCTGAAGAAT
TTTGGTTTACTTTCCCAGCTTTTATTTATATTTTGTGCTT
TAAAAAGCCTGGAGATTTAAGGTTTTGCCTAAATTCCAGA
GTACAGTAATATATTTATTGAGGGAGGGGTTAGGGCAGGT
AATTCCCCCCATCATATTTCTGGGTGAGACAAAGAGAAGG
GTAAGGATGATACCTTAGTTTTATTTTAGGAAGTATTCTT
TTTCCTAGGATGTAACTAAGGTTTGCAGCAGTGTGAAAAG
CACATTATAAAAGGGAAAAATATACAGAGCAGACTACCAT
ATCTATGTGCAACACAATCAAAGAAGAATTCAAGTCATAA
TTCTTACCACTCCCATAATTATCTCACTCATATCATAGAT
GATAAAATTCATTCATTTCTGTGAAACTTCAGAAGTGACA
CAATAAATCCAATGATTAGACAATGGTTACAATATACTGT
GGCCATGATACAGCACAGGGCTACGTTTAGTCCATATATT
TTTCCATTTACAGTTGCCAGAAAAAATTGGCCTTTTAATT
ATATTATACTGATGAGGTTTGTTTTGTAATTTTTACATAT
TTCAAAAAAGCATACAAAACTGTGCCTATCCGGCAGAGGT
GGGAGGCTTTTTTTATTCGGCACTTGTATTGCTGAGAATA
CTGTGCATGTTGTAAGCACTATTCTGTTTTTCTAGAGCTT
TCTTTAGCTTTAGCTCCTCTAATTTTTTCCATAATTCTTC
ACGTTCCAATTCCTTCTTTTTCTCTCTGTAGATAAACCAA
AAGTTTTGTAATCAGAAATTATTTCAGAACCCAAAGAGAG
GTGCTGTTTGACAGCTTACTGGAGAACACATTACTCACCC
ACATTTCACTTAAATCTGTCTGCTAAAGCTTTGGAGTCCA
CTTACCTGGAGCACCTAATTTCTTCTTGTCACTCTCCTAA
ATGTACGGAGTCTGCATCTTCTGTACCAGCTAGACATTAC
TACTTGCTTTCTGTCCCCTACACATTATCACTACAACACT
GTGCTTTATAGTCAACAAGGTACTTACACGTTAATTTTCT
CATGTTAACATCTTGCAGTTGTAGTAGTCCAATCACTATT
ACAAAGGCTGAAGGGGCTGGCCACTAGGTCAGTAGGAAGC
ACTTCCTTCACACCAGGCAGAAGCCACATCATTTTTGCCA
CTAACAGCCACATCTCTAGCCACTAACCAGTTTGTATCTT
ACTATGTCCTATCTTTTACATGTCAAATGAAAATTTTAGT
TTCAGTAATCTCTCTATAAAACAAAATGAAAGTCAAAATA
TTTCATACGTCGTTTCAACTACTTAATTTCAGTTCTAAGG
AAAACATTTCCGAATAACTTGGACCAGTCTATTCTGAAAG
GCTACATGAACATGTAAAACATAGGCTTATAATTCTGCAG
TTATGAGTTAAAAGGACAAATCCTTTTAAAGGATTTGCTG
ATTTATGCAGATAAGAAAAATTGATTATATTCTTAGTCAT
GCGAAATATGTATTTTTCAAATACAAGTTTCCTATGATCC
TAGTCATCTTATTTTTCTTCCCATTGCTTCCTGAGGCTCA
AAACATGTACTTAATTTCTATTCCTGCCTGAATGCTGCTA
TTTAAAGCAAATAATGCATAGAGTTAGTTATTAATGGGCT
AGATGGCTTTGAAGAAAGGCTATCCATTTTCTACTTTAAG
ATAACCATAACTAGGAACTTGTCAAAATAGATGAGCTTTT
CTAAACAGACCAGGTAATATGCTTACTAGAAGTAAATGGT
AACTATTATCCTCAAATGATGGGTGGGCTCAGGTACACTG
GTTACTAACCACTTAAGTTTAAGAAAGCACTTCTTGAGTT
TGAAGTAAACATATGAGAAGAAAGTAATTTTTGAAAGATT
ATCTTATAGTAATTTATGAAATTCTCAAAAAGAAGTAATC
ACTAAGCCATGTTCCTAAAGGCTGATATATGCTAACATTT
ATACTCTAAAATATGTATTATTGCAAGGAACAATATATTA
ATAGTACCCTAAGCCATATCATTATGTGAATTCCCTCTTC
CCAAAGGAGAACTATGCTGACATTAAAATACCACCTTCTG
ATAATCCATAGCCTAAGAATTACCTACTGCTAACAAAGAA
CACTTGAAAAGTAAAGCTCACTCTGGAAGCCCACGTGGAC
AAAAAGGATTTCCGTAAATGCATGGATTAAAAAATCAAAT
TGTACAAATTGATATTTAAAATTCAGCATAAATTATATTT
CATATGCAGATGCTAACAGACTGAGGAAATCTAAGGCTCA
GAATGAGATAAACAGGATTTATGATCCACATTAAAATCAT
AATCTAACCATTAGAGGAAGTAAATTATGTAACTACCCTC
AAAAATAGATGTTACTGCTTTTTCTGCTTTAACAAATTTA
TAAAAATACTGGGGCTAGTTTATCTGGAAATGACTTATGT
GTTAAGAGACTTTCACATTGTAATTTTTACTATAAGGTAA
TTAACTTCTTAAATATCAAAATCTGAACTGAGAGCAGATA
CCTTCCTGAACTGAATCACATTCAACTAACATAAAATGTA
GAGAAATTTTGTAATTCAAAATATCAAATACCTCTGTCTT
TCAGCTTTGTATGAGCTAGTAAGGTCATCGAAAAGCTTGC
CATTCATTTCCATTAGGGTTTTCAGCACATTGTATACCAG
TGCTACAATGGTCCTGAAATGAAAATGAGCCAGTCCTGAG
TTATGATACTGCTAACAGAGAGGAAATGTTAACACTATGG
TCTCTAAAATGGTTTAAAAGGTTGGCTGATTCATTTAATC
CATTTTAGAGATGATAAAACTGAGGCTCAAGAGGTTTGTA
ATATGCTCAAGGTCATACAGCAAGTGGTGGTAGAGAGAGT
CTAAGAAAAATCTTTTCCACTTTATCATGCTTAAATTGTA
GTTAAAAATGTTCACTATAGTTATCTTCATTTCTGCTTTA
CAGTCTCATGTCTGAAATCCTGAGTAACAACATTAAAAGA
TGAAAAAGATCCAATTACCAAAACTTATAAGAAAAGTAGA
AAGCCAGATAAGGATGTTAAAGAAGTTAGAATATATTACC
CTTAGCACTTCGGCTTTCCCCTAGGACAGTGCCACTTATA
GAGGTGAGACTATACACTGGGAGCAGACCAACACAACTCT
GCATTAACGAAGTAGTTTGTGCATCCTCTGCAAATGTTCA
GTTGGTCTCTCCAACAGGGTTTCACCACACTCTGGTGCAG
AATGGTATACCAGATAGTCCACCCTCCAGGGAGATTTGCA
ATTTTAAATTGATATGAAGGTGGGCACAGTGGTTCATGCC
TATAATCTCAGCACTTTGGGAGGCCAGGGTGAGATCATCA
CTTGAGATCACGAGTTTCAGTCCAGCCTGGGCAATATACT
AAGACCTCAAGTGTCCAAAAAAATAAAAATAAAAATTGGC
TGGGTATGGTGGTGTACACCTGTGGTCCTAGCTACTCGGG
AGGCTGAGGCAGGAGGATTGCGTGAACCCAGGAGTTTGAG
GCTATGGTGAGCTATGATCACACCATTGCACTCCGGCCTG
GGCAACAGAGCAAGACTGTCTCTAAAAAAAGTTAAAAAAT
AAATTGACATTAAGACCACATAGTGAAGAACATACACACA
CATTTATAACTTGATAAAGGTATATGTATATAAAATACAA
AACAGAGTACAACTGATGTTAACCTTGGAGTAACTTCCAA
ATCTGTAATAGGTTTCAGGTATGAGTTAGGAAATCAATGA
CAAAAAGGTTTTAAAAAAAATAAAGAAAGAAAAATAAAAA
TACGACCTATATAAAAGATACTTACGGATTCCAGTGTTCT
TTGGAAATTTTGTACAAACTGGCAAACATAATTGGCAGAA
TTTTATCAATGTTCTCCTCAATCAAACTAAGAATATATTC
ATTATTCCAGAAGTACAATGCCCTTTCTGCAACCTAAAAA
AAGACATTTAGAGAAATGTCAAAACTAAAATAGGAAAGAA
ATACTAGTGTAAAGTAAGGGCTTCACTGAAAACATCATAC
CTGAAAATGAGAACTGGATACACACTTGGATATCTGCTTG
AAAAGTGGCTCTTCAATTTTTTTGAACTGTGTTGGTTCAA
TGACATCTAAGATTTCTTCAATTTCTCCTAAAAACATCAC
CTAGGTTAAAAAAATTTTATTTTAAGATACATGATAAATT
ATGTGAAACTAATATAGAAACCATACAAATGAGAAGGTTA
ATCTGCAGAGTATACAATGGGCAAAAAAAATGTCTGGGTG
GCACAGAGTTTATTATAGCACAAGTCTTCTACCAAGTCTG
TGTACATCTCCCGCTCGTTAGCAACAGCAATACAGCCAGC
CCAAAGCAGCATAGCCCTGGGATTGACAAGTTCTAGTAAA
ATGCACTACATTTAGTGAACAAAACCCACCTCTTTCTGAC
TGCAGGTTTTTGGCCAAAATTTCAGCAGTCCTCTGATCAC
CTGCGAAAAAGAAAAAGTTTAGCGTGAATTTAACAATGAA
GCTAGTTAATCCCAGGGTATTTTCCATAGCTATGATTATA
TCAACACTCATTCTGAAGTAAATCAATATTGCTTAATATA
TAAGTGTATAAGCAGACTTTCTGCTCAGCTTTAGAATTTT
ATTAATTCAACAAATATTTACTGAGTGCCTACTATGTACC
AGATACTGTTCTAGATGCTAGGGACACACTGATGTATAAG
ATAGATGAGGTCTCTGGTTTTCATAGAGCTTACATTCTAA
TGGAGCAAGACCAATGCAAGTGATCAATTAAACACATAAA
AATTTAATAGTATGTGCTGCTACTTTTTTTTTTTTTTTGA
GACAGAGTCTCGCTCTGTCGCCCAGGCTGGAGTGCAGTGG
CCGGATCTTAGCTCACTGCAAGCTCCGCCTCCCGGGTTTA
TGCTATTCTCCTGCCTCAGCCTCCTGAGTAGCTGGGACTA
CAGGTGCCCACCACCTCGCCCGGCTACTTTTTTGGTATTT
TTTAGTAGAGACGGGGTTTCACCGTGTTAGCCAGGATGGT
CTCGATCTCCTGACCTCGTGATCCGCCCGTCTCGGCCTCC
CAAAGTGCTGGGATTACAGGCTTGAGCCACCGCACCCGGC
CAGTATGTGCTACTTCTAAGAAAATAAAGGAAAATACAAG
TTGGTGGGGTAAGAGAGGGAGGTTATTTTAGGGAGAAACC
TTGAGGAACAGATGATTCCTGTTATTTAAACCAGTATGAA
GCACAAAAAAGAGCCAGACAGCTTCCCAGTCTATTTCATG
GCTAGTACAATCTTTATAACCAGAATACAATGAAACAAAA
GAGACTATTTTTATTTATTTATTTATTTTGAGACAGAGTC
TCACTCTGTCGCCCAGGCTGGAGCGCAGTGGTGTGATCTT
GGCTCACTGCAACCTCAGCCTCCTGGGTTCAAGCAATTCT
CTGCCTCAGCTTCTCGAGTAGCTGGCATTATAGGCGCCTG
CCACCGCACCTGGCTAATTTTTGTATTTTTAGTAAAGACA
GGTTTCAACATCTTGGCCAGGCTGGTCTTAAACTCCTGAC
CTTGTGATCTACCAGCCTCGGCCTCCCAAAGTGGAGACTA
TTTATTTAAATAAACATAGTTGAAAACATTTGCATTAAAC
TGAATCACAATAGAAGAATGCTATATGCCTAATTATAACT
TATTCCAGAAATGCCAGGATGGTTCGATTCATAGGTTAAA
GGGGGAAATAAAAAACAGATCATTTTAAAAGATTTTCAAG
TCATTTGACATTTTTAATTAACTATATATTCTGATAAAAA
AAATTAGAAAGCTAGAACTAAATGAATTTATCAGAAACCA
CCAGTAATCATTCTACACAATGATTAGAGACAGGCTGTAA
AACCATCTAGTCCTGGTGGTTTTGTGGAAGTAGATCTTTG
ATAGCTTTTTAGGTTACTTTATAGTCTGTCTGGTTCAGTA
ATGTGGAACACTAATTCAAATTAAAATTGAGAAGAATATT
GTTTTGGAGATAATCCAGTAAGATAACAATGTGATGAATA
ATGTTGGAAAGGAATACCAGAATTACAATTACTTGTGTAA
ATATATATTTATATATCCCCTAAAACTTAAAAAAAAAAAA
AAAAACCTGCAAGTTACTAGAGTAGGAAAATTCAGTATGT
GGCCACATTAAAAAATATGTATATAAAAATCAATACCTTT
ATAAAACATCAGTAAAAATCAGATGAATAATAAAAAAGGT
ACTTTTCATAAGAACTGTAATGTGCATAAAGAATAAATTT
GCAAGAAATATTTAAGACATATGGAGAAAAGTATAAAACT
TTACTGAAGATCATAGAAGATTACAAATACAGTTATATGT
CATTTAATGATGGGGATACGTTCTAAGAAATGTGTCGTTA
GGCAATTTCATCATTTAAACATCGTAGTGTGTACTTACAC
CTAGATGGTATGGCCTACTACACACCTAGACTGTATGGTG
TAGCCTTTTGCTCCTAGACTACAAACCTGTACAGGATGTT
CTTGTACTGAATACTGTAGCACTGTAGGCAGTTGTAACAA
CAGTATTTGTGTATCTAAACACAAAAGGTACAGTAAAAAT
ATAGCATTATAATCTTATGGGATCACCATTTTTCTTTCTC
TTTCTTTTGGAATCACCATTTCTCTCTCTCTCTCTCTCAA
CATTTCTCTCTCTTTTTGATGAGGCCTCACTCTGTTGCCT
AGACTGCAGTGCAGTGACATGATCAGAGCTCACTGTAACC
TTGAACTCCTAGGCTTAAGTGATCCTCCTGCCTCAGCCTC
CCAAGTAGCTGGGACTGCGGGTGTATGCCACTGCACCTGG
CTAATTTTAATTTTTTACTTTTTGTAGAGACGAGGTCTTG
CTCTGTTGCCCAGGCGGTCTTAAAGTCCTGGCTTCAACCA
ATCCTCCTACCTTGGCCTCCCGAAGTGCTGGGATTACAGG
CATGAGCAACCATGCCCAGTTCCATTTTTCTTTTTTAAGA
GACAGTCCAGTCTTGCACTGTCGGCCAGGCTGGAGTGCAC
TGGTGTGATCACAGTTCACTGCAACCCCCTAGGCTCAAGA
GATCCCCCTACCTCAGCCTCCCAAGTAGCTGGGAATACAT
TCCTGAGCCACCACGCCTGTCTCGGACTGCCATTTTATAT
GTAGCCTGTTATTAAACCAAACATCATTATGCAGCACATG
ACTGTAAATAAGTGAGGTGGTTCAATATTGTGCAGATATT
ATTTTTCCTGTACTTGATTTATAAGTAAATTTAATATAAT
TTCAATCAAATGCCAATTGAATTATTTTTTGGAACTAGAA
GCATTTATTCTAAAATCCATAAATATAAGCAAATGACAAC
AATTGTTTTTTTGGTGGAGGGAGTTAATAGAACAGAACCT
ATATTATGGATATCAGCAACTAAAACAAGATGATATTGGC
AAATAAATGGAGAGAAAAGATATATATGAGTATCTAGACA
TACTCATGTATATATGAGTTTTAATATATGACAAAGGTGG
CCTTTCAGTTCCATGGGAAACAGTGGTGGTCCTGGGACAG
GTAGCTCACTATTTAGAAAGGAAAAATGTAACAGGCTCCT
TTGGTTGGCAGCCTTTTATGATGACCTCGAGGATGAGCTT
GTTTCCTGTCCTCACACCCTTGTGTAATCCCCTCTCCTTA
AGTGTGAGCTGTCTAGTGTGACTTGCTTCTAACCAACAGA
ATGTCACTTCATGAGTAAGTTACAAAAGATTGTGACTTCT
GTCTTACTAGTAGACTCTTGCTGTCTTGGCTTTGATGAAG
TAAGGTGCCATGCTGGAGAAACCTAGGTGACAAGGATCTG
AGGGCGGGCTCTAGCCAACAGCCAGCCAAGATCTCAGGCT
CTCAGTCCAACATAACATGACAAACTGAATTCTGCCAACA
TACATGTGAACTTAGAAGCAGATCCTTCCCCATCTGACAC
TTTATATGAGACCCAATTTCTGGCCAACACTCCAACTGAA
GCTTTGTAAGAAACCCTGAAGCAGAGAGCCCACCTAAGCC
ATGACCAGATTCTTGATTCACAGCAACTAAGGCAACAAAT
GCTTGTTATTTTTCCTCCCAATGGAACTGTATTTTCCCAA
AATGTTGCAGATCAGTTACAGCAAACAGAACTGTGACCAT
CACGGAAAACTGTCACTCTCGGCTTCTTTTTGACCACAGC
AGCTACATGGAAGCAGCTGCAGCTTTGATAAAGGCCATAA
ATGCTTGCTATTTTAAGCCAATAAATTTTGTGATCATTTG
ATATGCGTAATTGAAAATGAATGCAGGCCAGGCATGGTGG
TTCAGGCCTGTAATCCCAGCATTGATCCTGAGATCGATAC
CAGCCTGGGCATCATGGTGAAACCCCATCTCATCTCTACC
AAAAATACCAAAAAAAATAGCTGGGCGTGGTAGTGCATGC
CTCTAGTCCCAGCTACTTGGGAGGCTAAGGCAGGAGGCTC
ACCTGAGCCTGGGAGGTCAGGGCTGCTGTGAGCCACAATC
ATACTACTGCACTCCATCTTGGGTGATGCAGTGAGCTCCT
GTCTCAAAAAAAAAAACAACCCAAAACACAAACAAAAAAC
CCAAATGCAGTTCCTTACCCTCATCATACACAAATTTCAA
TGTCGGATAGTACTGAATAATGAACAGTGGGTTGACTAGT
GGCCCCCAAAAAGATGTCAATGTGGGCCAGGTGCAGTGGC
TTACAACTATAATCCTAGCACTCTGGAAGGCTGAGGCAAG
CAAACTGCCTGATTTCAGGAGTTCGAGACCAGCCTGGGCA
ACATGACGAAACCCCGTCTCTACTAAAAATACAAAAAAAA
AAAACAACTAGCCGGGCGTGGTATTGCGCGCCTGTTATCC
CAGCTACTCGGGAGGCTGAGGCACGAGACTGCTTGAATCT
GGGAGGTGGAGGTTGCAGTGAGCTGAGATCGTGCCACTGA
CTGCACTCCAACCTGGGCAACAGAGTGAGTCTCTGTCTCA
GAAAAAAAAAGAAAAGAAAAAGATAAAAAAATTATTTTGG
GGCTCAAGTTAGATTTTCTTGGAATAAGAAAGGTGTTTTG
TTTTGTTTTGCTTGTTTTATAAAAATGCAGCTTTGCGTGG
AAGGAAAGGTTTACACTGCCAAAAAAATGAAAGTTTTGAA
AGTCATGCCGACTCTTCATTTTTTTCCTCTTTACATGGAA
ACTTAGCTGTAATGAATATTTAGTTAATTCTTTCACCCTG
TACTTTTTTTTTTTTTTTTGAGATGGAGTCTCACTCTGTT
GCCCAGGCTGGAGTGTAGTGCTGTGATCTCTGCTCAGTAC
AACCTCCGCCTCCTGGGTTCAAGCCATTCTCCTGCCTCAA
GCAATTCTGCCTCAGTCTCCCAAGTAGCTGGGATTACAGG
TGCCCACCACCATGCCCGGCTAATTTTTGTATTTTCAGTA
GGGATGGAGTTTCATCATGTTGGCCAGGCTGGTCTTGAAC
TCCTGATGTCAGGTGATCCGCCTGCCTCAGCCTCCCAAAG
TGCTGGGATTACAGGCTTGAGTAATAAATGAACAAAAGCT
CTGAGCTAGTTATAACTTGTAGAAAGCTTTGATATGAATG
CTTGCTTTCCAGAAAATTAGTATTAAGGCTCAAACCCAAG
TAATATGGCACTGGAATGGCCTATGTTAGAAACTGCAAGA
TCTCTGTATCGAGAGATCTTTATGAGTTGGAAAATATTTT
CCTTTCTTAACCCGGGTATTTATCTTCCTCTCTCTCCTCA
TCCTGCTCCTATTTTCATTAACCCAGCTCAGCCAAGCCAG
ATAAAAGCTGAGTAACTGGCCATCATCCCTTGCCCTAATC
GTCAAGTGCTTTTGTGGTTTTTTTTGGTGCAATCTTGGCT
CACTGCAACCTCCGCCTCCAGGGTTCAAGTGATTCCTGTG
CCTCAGCCTCCCTAGTAGCTGGGATTACAGGCACACACCA
CCACGCCCAGCTAATTTTTTTTTTTAAGTAGAAATGGGGT
TTCACCATGTTGGTCAGGCTGATTTTGAACCCCTGACCTC
AGGTGATCCGCCTGCCTCAGCCTCCCAAAGTGCTGGGATT
ACAGGCATGAACCACTGTGCCCAGCCTCTATCTTCCATTC
TTTAAAAATAAATCACCTGTCTTACTTGTCCACCCCAAAT
TAATTAAAATTTTATTTGTATACTATTTACCAAGCATGAA
CCATGACTTTTCAATATGTGTTATTATGGGTTTTCTTTTT
CTCAATTCTAATGGGAGTTATCATGGATTTGTATTAAGGT
TTTACTTTTTTCTTTTTTTTTTTTTTAAAGACAGTCTCAC
TCTGATGCCCAGGCTGGAGCACACTGGTATGAGCTCAGAT
CACTGCAGCCTACGCCTCCTGGATTCAAGCAATTCTTGTG
CCCTCACTATCTGAGTAGCTGGGACTGTAGGCCCGTGCCA
CCATGCCCAGCTAATTTTTGTATTTTAACTAGAGACAAGG
TTTCACCATGTTGGCCAGGCTGGTCTCAAACTCCTGGCCT
CAAGTTATCTGCCTGCCTCAGCCTTCCAAAGTGCTGGGAT
TACAGTTGTGAGCCACTGCACACCCAGCCAAGTTTGAATC
AACTTCAGAGGTTTATGTGGTTTCATTTGTAAATATATGG
TTTTTAATTCTCCTGAATTGTCTTTAAAAACTGTTTACAG
CTAGCTGGGCGTGGTGGCTCATGCCTGTAATCCCAGCACT
TTGGGAGGCTGAGGTGGGCGGACCACGAGGTCAGGAGATG
GAGACCATCCTGGCTAACACAGTGAAACCCCGTCTCTACT
AAAAATACAAAAAATTAGCTGGGTGTGGTGACGGGTGCCT
GTAGTCCCAGCTACTTGGGAGGCTGAGGCAGGAGAATGGA
GTGAACCCAGGAGGTGGAGCTTGCAGTGAGCCGAGATCAC
ACCACTGCACTCCAGCCTAAGTGACAGAGCGAGACTCCGT
CTAAAAAAAAAAAAACAAACAAAACTGTTTACAGCGGTTT
CTAGAAAACACTGTAAATCTAGAAGTAAAAAAAAACTAAA
AAAATTAAGGAGTAGAAAAATGTCTTTTGTTCCATTACAC
AAAGTTCAAGTGAAAGGGAGAATACCAAATATATAATTTT
TTCAAGCATCCCTAGGGATAGCCTGAGAAGGCTCATAATA
TAGTAAAAATACATATATATTTTAGTTTTAATCCTTCAAA
CCCTTTGCTATTTACTAAATATTCATTAGGCTGCTGCTAA
AGTGATTGTGGCTTTTCCCATTACTTTTAAATCTTTTAAA
AGCACCAACCTAATACTAGGTAAATATTTAGATTTAACAT
GCCTAGAAAGCACTCTCTCAAAATACTTATACTTCACCAA
GGTTAAAAAGTTTTCTATGCTTTTATACTTTTCTGTTTCC
CCCTACTTCATCTTTTGTTTTTCTTGAATCCTCAGTAAAT
TTTCATAACTAATTATGTTTTCACTCTCTCCTGAATTTTC
ATTCTAGAGGCAAATAACAGTAGAATTAAAAGACTAAGTT
GCCTTGCTGGTTCATAAACAACTTTTATTCCAAGATTACA
TCTTAAATCACCAAAAGCAAGGAAATGTTTTCTATCCCTA
TCAAGTGGTTTATCGTTAATGAGGGGCAAAAATTCTATTA
TTAAAAACAAAACAAAATTCAAGGGAGTAGTAGTTTTGGG
ACCCTCGAAGTATGCTTTAATTCCAGAAGGTGAATGAAGA
TTTAAAAGATTATTGGTGAAGACAGTATGCATATAAAATT
TCACTGTGGTCATCTGATCCTATCATTGTACATCTTAACT
ACTACATATTAATAGTAGTCTATATTTTGGTTATTCAAGA
CATATAACCATGAGAACTCTCCCCTCCTAACCCCTTCTTT
GAATGCAGATTAGTCTCACATTTCTTCTTCTAAATGATTT
TAGCTTAAGGTACATTATTTTACTTAATAACTATAAAGGC
TATAAAAAGAAAGCTACAATGAAATGCTATTAATGCAGAC
CAAAAACATGAAAATACATAGAACACTTACTGGCTCTGTT
AGTGTTGTATCTTTCTCCAGGAACTGTACGACACAATATG
CTAGCTAAAAGGTAAGGGACAGTTTATAAATATTACTGAG
TGAGATAACATTTAATAATGTAGGATTTTTTTATATTTAG
CCAATATTTTTTAGACTACCTCATTTTGATAAATTATTTT
GATATAAAAAATATACTCACAATTGTGAATGAAATTGTGA
AATACCTCAGTCATGAAACTATACTCACAATTGTGTAACT
TTTTAGCCTTGAAAGTAACTTCAAGTTTAAAAAAGATTTT
TTGCAGTAATTTCTGACTATAAAGTTAACTGAAGTAAGAC
TAGAGCTAACAATTAATTTTTCAGCATGTTTCTACATATA
CACCTATGCTGATATATTATTCTTTAAATATTAATAGAAG
AGACCAAAATCTCTCTAACTAGGTCTAGGTTATTGCAGCT
GGAAGAAACATTCTGTAGATATGTGGGATTTATTGGAAGT
CACATATTAGGTCAAGGCCTGGACTAAAATATGAGGAAAG
TGTGTATCTTACACTTAAAGTGTAAAGTGTAGATATAGAA
ATTAAATAATTGGTCTTAACAACTAAATATTTTAAAATAA
CAAAAATTTGCTTTGGGTAATTTTGTAAGCAAACTGCTTA
TACTTAAAACTGTCATCTCAGTATTTCTCAATTTCTCTGC
CTTTATATTTGCCTTTGAAATAATATTCATTTCATTTGAA
ATTTTTCTGAAACTTACCTGAGCATGAAACAAAGCTAATC
CTTTTGCAGTATGCATAGGAATAAGAACCTTCATTAGAAA
TTGTTTATGTTCTGCTTTCAGTGGCAATGCAAAGCCATTG
ATAATACTGGAGGGAAAAAAAGGCAGGGGAAGGGTTAAGT
AGTTACTACTTTGTTTCTAAAAGCTGTCATATCCATGAGT
ACATAAGGAACAGTGCTCTGTTTCAATCCTGGTGTTGTAT
GACCGTTCATCTTCAAACTACTTTAGGAAGACTATTACTA
TGAAGTCTGTTCCTCTAAGTCATTTGATGATTCCAAAAGA
AAATTAGGACTGTCAGTTAATTCCCAAGTAATTTCTATCT
TTATTTTCTATCAAACCTGTCACTTTATGCGATGTTGCCT
TTATTTTTCCCCCCAAGGCCCCAGGAGAGTCAGTATCATA
ATATTGTTAGAACGTTCAATATTTTCTGAAGTAAATGGGT
AGTTTTTCTTACTTTGTTGGATAATCTGAAATTAAGAAGT
AGTTCTCTCCACAATCATTTTCTACTATTAATAAAGGAAA
CTAAAATCATTCTCTAAATAGTAACAGAAGGGTCTAAAAT
TCTCTTAATACTAATACGTAGTGAATAAAGAAGGCAAAAT
GTTATGGCAAAAGGTAATAAGAATTCAGTTGAGGCTGGGC
GTGGTGGCTCACGCCTGTAATCCCAGCACTGTGGGAGGCT
GAGGTGGGTGGACTGCCTGAGGTCAGGAGTTCAAGACCAG
CCTGGCCAACATGGTGAAATTCCATCTCTACTAAAAATAA
AAATACAAAAATTAGCTGGGCGTGGTGGCAGGCGCATGTA
ATCCCGGCTACTCAGGAGGCTGAGGCTGGAGAATTGCTTG
AACCCGGGAGGCAGAGGTCGCAGTGAGCCGAGATCGTGCC
ATTGCACTCCAGCCTGGGCAACAAGAGTGAAACTCCAACT
CAAAAAAAAAACAAACAAAAAAAAAAAACTTCAGTTGAGA
AACTATGGGCTCTACATTTAAACTCTAAAATATGACATAA
TTTCTTCAACCCCAGCTAAGATTTTAATACATAAAACATT
CAAAGTTACTTCTTAGAACAAAAAAACCTGACCTACCTTC
CTAATATTTCAAGAAGTTCAGCAACACCATTGAAATGTTC
TGTTTCATATATAAACCTGAATTTAAAATAAAGACAGATG
TAATCAAAATCAAACTTCAGAAAACTAAGAGAAACAGGCA
GGAGGGTGAAGAAATCAATCCAAAGGACAGCTATTAGAAA
CACACAAGCATGTTTTGGGTCTTATCAGCTCTTTTGCCCC
AAACCAATTAATTCATATCAGTCTTACAAAAGAAGATCTG
TTTCCTAATGAACTACATATGCCTTTGCCAAAACTTGCCA
TATGTGAAGATAACAGATTGTCATTTCACCTGGAATATTC
AACTTAATTTATAAGAAAGATAAGTTTTCTCAAAGAAATA
CTTTTTAAAATAAGAAACCTCTAATTATAGGGAAATCCAA
GAGAAAAGGCCCTATGTAATAAAGCCATTTTTAATCAGAA
TTTCTTTAAACCTGTAACTATATAGGCTGCATAGCTTTCC
AAGATTAGGGTTGCCTTTAAAGCAGGGAGACATAAATAGA
ATAGGGTAGATATTTGAAATGGGCTTAGGAAGTGATGACA
GAGAACTGCAGAAGGATACTCACTCTAGAGAAGGCAGGTG
TTACTCATCTCTAATTGTTGCAATGTGGGAATAGTAACCA
AATTTTGCCAGATCTTCAATTAATTAAAACAAACCAAACC
TTAAATGTGGGTGTTGTTATGAAATCTCCTGATCTGAAGC
AACTACTTAACAGATTAATATTTATAAAGTACACTTGGCT
CTCTGTATCCACAGGTTCCATATCCGTGCATTCAATCAAC
TACAGATCAAAAATATTTTTTAAAAATAAATACAAATTTA
AAATATAGAATAACATATATTTGCATAGCATTCACACTGT
ATTATTATAAGTAATCGAGAGATAAAGTATACAGGAGGAT
GTGTGGACGTTATATGCAAATACTATGCCATTTTATATAA
GGGACTTTGGATTTTAGTATTAGCAGGGGCCTTGGAATCA
GTCCCTCACAGATACTGAGGGATGACTACAAGCAAATGAT
AGGCCCCACATAAGAGGATTGCTTGAGTTCAGGAGTTCAA
GACCAGCCTGGGCAACATAGTATACAGACCTTGTCTCTAC
TAAAAGTCAAAAAAATTAGCCAGGCATGGTGGTGCACACC
TGTCGTCCCACTACTTGGCAGGCTGAGAGAGGAAGATTGC
TTGAGTCTGGGAGATGGGGGCTACAATGAGCTATGTTCTC
ACCACTGCACTCCAGCCTGGATGACAGAGTAAGACCCTGT
CTCAAAAAACAAAGACAACTTGAATACAAGAAGATATGTA
GGAGGAAGAAGTGCAATATACAATAAATGATTAATTTACC
TGAGGAAAATGTTGTTAATTTGTTTTCTGATGAATGCTCT
TAATCCAAGAAATTTCCCATAAATTCGGTGCAGAACAGTC
TTCAGGAAGTCACGTTCTCTGGGATCTTCACTATCAAAGA
GCTCCAGGAGCTTTAAAAGAAATCTGAGAAATTACTTTTA
AAAAATAATTGAGCTAAAGCTTTATTCTAATTTTGATTTG
AAAGATTATCCATGACATCTTTCAAAAATTTTTTAGAGTT
CTGCCTTACCACACTGACTTTATTCTTGCTAAGTAATGAA
GTTGAGGAAAAGCTTAGGGAATATTTCTTCTCACTTATTT
CACTTCAAAATATGACATTTACAATAAATATAAATATTTC
AAAAAGTGGATTTTTCTTTACCTTCCCACTGATTTTAAAA
TTCCATCCTACTCTTGAATACTAAACAGGCTCACAATTTT
GGAGTGTTAAAATTTGGGATTTTTAATGCTTTTTGAAAGT
CAAAACTACATGGAAAATCTTTTAAGTTTTTAGATTGCAA
GTCATCAAATAGTTTTAAAAAATCCATGTGTAAATGTATA
TTTCTAGTTTAATAGAAAGATGTACACATACTAAGACTAC
TTTTTGTGAATTTACAATAAATTCAAGATAGTTACCATGC
CAACAGTTGAAAAATTAACGTTCAGTTATTAGGATAAAAT
ATTGGCAGATACATACTAATAGAATAGAAATCAGATATAA
AATAACACTAGAATAAAAGATGAGGCCAATTTTTTTTTTT
TAAAGACAGAGTTTTGCTCTGTAGCCCAGACTGGAGGGTA
GTGATGCAATCACAACTCACTGCAGCCTCGACCTCCTGGG
GTCAAGAGATCCTCCTGCCTCAGTCTCCCAACTAGCTGGG
ACTACAGACGCATGCCACCACGCCCAGCTAATTTATATAT
TTTGGTAGAGATGGGGTTTCACCATGTTGCCCAGGCTGGT
CTCAAACTCCTAAGTTCAAGCAATCCGCCATCCTCAGCAT
CCCAAAGTGCCAGGATTATAGGCGTGAGCCACTATGACCA
GTCTATAGCTTTTTCAGCTTAGCAAATAGCTAAAAAATTT
TAAACCAGTTCCACAATCAGCACTCTCCTATACCTCAACT
GGCCCAATCAGCGCACTCCTATATTCTGCACAACTTTTCA
GCAAAACCTGAGAGAAGAGACTTTTGAAAAAGTTAAAGTC
AAAATCTCAAATTTCCATTTACAATGGTAAAGAAACTTAA
TCTCTTCTGTCAAAAAAACCAATATTATATTTTAAACATT
GAATTTTCTTAGAAAAATATAAAATACTCTCTTTAGAGTA
CAAGTATCTGTAAAGCTGTCAAGGAATTTTATGTTCTGAA
CTTTCGTGTTTATAATTACAATAAAGATAGCAAGCTCTAA
ACCTCATCAGAAGTTCTTATTCCATTTTGTTTTGAATTAT
ATATAATTGCTAACACATGCATCTGAAACCACAGTGGATG
ACTTAAGTCATATTTATATCTCCCAAAACAACTGACATAC
TTATAGTTTCCATTCTTTGTTTGCTAGGCTGTTGAGGCCC
TCATGAGACTCCAGCAAAAAATATCTATGGAATATGAGAA
TTTTTGTTACTATACCTAATAAGTTCAGATCAAATTATTT
TAATTAAAAATGGCAGCCAGGCAAAGTGGCTCTCAACTGT
AATCCCAGCACTTTGAGAGGCCAAGGCGGGCAGATCACTT
GAGGTCAGGTATTTGATACCGGCCTGACCAACATAGTGAA
ACCCTGTCTCTACTAAAAGTACAAACAAAAATTAGCCAGG
CATGTTGGCACACCTGCAGTCCCAGCTACTTGGGAGGCTC
AGTCAGGAGAATCGCTTGAACCTGGGAGGCAGAGGTTGCA
GTGAGCCAAGATCCAGCCACTGCACTCCAGCCTGGGCAAC
AAGAGAGAAACAGCCATATAAACTGCTAAAAGCAATTACT
GGGCCCTAGCTTCTCAGATAATTCAAACATTTAAAGTAGA
AGGTAGAAATAGATCCTGCTCCACCAGTTTTATTCTTGCT
GCCCTCACACCACAAAATAATACAGCAGCCTAAACACCTC
AAGCTCTAGACTAACAAAGCACTAAGGCAACTGTTCCCCT
CAACCTGTTATTGTATTAAATACAATTTCATATGGCATTA
CTAGACCTCCCTACTGTATCCCACACAAGAGCTGCACAAG
GAAATAAACAGGCGTTCATTTACAATTACCAAAATAACAT
AACTCCATTTAATCTAATTTTAGTCATGATTAAAATGTAT
ATGTTACTGTTAATACACACCTAATATTTCTTTATAGTTT
ATGAATAGCTACTTCAATGGTTCAAGGAAATATTTTAGGC
TGACAATGTTCTTCATTTATCAATCTTTCACAGCAACTGC
TCAGAATACTTTATATGAGGTCAAGGGTAGTTACGAATGA
CCAAAAATGAGCTCTAAACATACCAAACTCACATTCGTAG
AATCTTTATCATAGGGCACATACAAAGTAGTCTGAAGGAT
AGGAAAGGTCCTTGCAATGATTTTAATCCTGGCCTCAGCA
TCAAATTCCTAAAGAGGCCTGCATACTCAGGCCTAGAAAG
GCTTAGTCTACTTCACAATTTTCTTTGGGGCCGGCCAATT
CTATATAGTTAAAAAGGGGCCTTTAGGCCAGTGCAGTGCC
TCACACCTGTAATCCCAGCACTTTAGGAGGCTGTGGCGGG
AGGATCCCTTGAGGCCAGGAGTTCAAGACCAGCCTGGCCA
ACATGGTGAAACCCCATCTCTACTAGAAATAGAAAAAAAA
AAATTCAGCAGGGCATACCCGTGGTGCGTGCCTGTAGTTC
CAGCTACTTGGGAGGCTAAGGCAGGAGAACTGCTTGAACC
TGGGAGGTGGAGGATGAAGTGAGCTGAGGTTGCACCACTG
CGCTCCAGTCTGGGCAACAGAGCAAGACTCCCTCTCAAAA
AAAAAAAAAAAAAAAAAAAAAAAAAGAGGCCTTTAAATTT
TTGAAAAGGTTTTGAAAATAAAAATATATTCTTAGAAATT
GTGAATATGTAGGTTCTAAAAATAACAGCTAATAACCAGT
TTATATAAAGAAAAAAGGCATCACAATTAACTTTACCTCC
TTATATTCTTAATGATTCCATTTTATCTGTGGTTTAGAAA
TTGGGTGGTGGGATGCTTAGGTGCAAAAAGGAAAGAAAAA
GGGAAAGGTAATTGATACTTAATGACAGGAAAGGAGCCTA
AAGCCCAAATTCCTCACAATGATTCTATTCCTTTTTTCCC
CTGTCATTTCAAAGTCCCAATGCTTAAAATATATGTCAAG
TTCAAAGACTTACAAATGTAAAACAAAAGATTTCCCTTGG
ATTGAATGGTCATACCAAATTTTCTTAGATACTGCAGAAA
GGCTTGTTTTTCTGGTATTTATAAAATAACTATGATACTT
TAGGATTAAATAGGATAATCTGATTGACTTCATTAGACGC
TTACCCTTGATAAAAATACTCATATTCTCAGAGCTACTAC
ACTTTTATTCTAATTGTTTGGCAGTAATATTAAGTGCTGT
CAAATTAAAATAAACCATTAAAGTTTTGAAAGACTACTCT
ATTTTAATCATAAGTTAATAAATCATTGCTAAGATGAATA
TAAGAGAATCTAAGACAAAAGAGTTCCTTACCTGTTGTAC
GAATTTCTGATCAATGTATCGCTTTGCAATGCTAGGCTGG
AAATCAGGGCTCTCCAAAAATCTCAAGAAGAATTCATATA
CCAACTATGAGAGAAAGTCAAATAAAAGCTAAGATGATGG
CTATAAAATATTACCCTAAATTATCACTTCATATTAAAAA
CACACCTGTTCTTACCAACTTAGTAGGGAGATTTCAGATC
TCATAATGAGATCTGAAAATGTAATGAGTTGATAAAAATT
TTTTAAAAATTCATGCCTGTACTCCTAACATACTTTAGGA
AGCGGAGGTGGGAGAATCACTTGAGCCCAGGAGTCTGAGA
CCACCCTGGACAACATGGTGAGACCTCTGTCTATACAAAT
AATCAAAAAATTAGCCAGGCATGGTGGCGTGTGTCTATTG
TCCCAGCTACTGGGAGGCTGAGGTAGGAAGATCCCTGGAG
TCTGGAGGTCAAGGCTGCAGTGAGCCGCGATTGTGCTGTG
TCACTGCACTCCAGCCTGGGCAACAAAGTGAGACTCTGTC
TCAAAAATAAATAAATAAATAAATAAATAAACCCAGAAAC
TATATATTCACAATTTGGTTTCCTAACATGATAAACTTTG
AGATTTATTTATTGCTTTACATAACTTGATGCAAAACGTT
AAATTACAGGAGCTAGAAAAGAAGGACAATGCCTATAAAA
TTAAATATTTCTTAATGAAATATATTCCTATTTTGTAATC
CATACTCACTAGTAACAGGCTCCTTCCCAGTGGACTACTA
CCTATCTCAATTTAATCACTAGAGAGTCTCTTAAATGCAG
AGTCAACAACCCCCAGATAAGACAGGCAGTGTAGCCAGGC
GCGGTGGCTCACGCCTGTAATCCCAGCACTTTGGGAGGCC
GAGGTGGGCAGATCATGAGGTCCGGAGATCGAGACCATCC
TGGCTAACACGGTGAAACCCCGTCTCCACTAAAAATACAA
AAAATTAGCCAGGCGTGGTGGTGCGCGCCTGTAGTTCCAG
CTACTTGGGGGCTGAGGCAGGAGAATGGCGTGAACCCGGG
AGGCGGAGCTTGCAGTGAGCCGAGATCGCACCACTGCACT
CCAGCCTGGGCGACAAAGTGAGACTCCGTCTCAAAAAAAA
AAAAAAAGACAGGCACTGTATTATTAATTTTTAAAAAGAA
AGGAAAAGAAAAACTTCTGGTCTTTCTATAAAACCACAGT
AGGAAAACTAATTAAATCAAAACCAGCATATCCTATCCAC
ACTTGAGAAATAATGAACCAAATTACATAAGTACAGGGCT
AGGGAAGAAATGTCTGTGTACCAACCACAGCAAATAAACT
AGAAGTCACAGCAGGCCTTCTATAAAAGTGCTAAGCAACC
TACAAGTAATAGGAAATGTGCATTTGCTACCACAAATCAG
AATTAAATACTTGGTTGAGCTTGTCACTATCACACCTGCT
TTCAAGGAGAAAGGCAAATATGACTAAAGTTTTTTTTATT
GTAACCTAATAGCTATAAAAAGGCAGAAACTTAGACCAAA
ATGTATCTTATTAGCTATTAAACAATATTATATCAATTTA
ACACCCTAAAAATTAAAAAGGAGGATTCTATCCCAAAGCA
AAAACAGTCATTCAATAAACATTTAGGTAGCCAGTTAGAT
TAGATGCAGAAGGAAGAAAAGGGAAAAGAAAGATTGCTAC
GCTAAATTAATAGACGTTATAGCAAACAAAAGCACTACCA
GATCTAGGCCTTATCATTCACCAAGTAACAACACATTTTT
ATTACAGTGAGTTCAGTAACATTCTATGGCTAACAATGGT
TTGGGGATCTGAGCAAATACAGTTTTGCCTGATGTATCTC
TGCCCAACTATGGAAAAGGAGTGATGCTTATCTGGTCTAA
TGTTACCTAATATTTTGTGTTTATTATAAATTAAGGATAT
AACAAGAAATAAAACGATAGCAATTTAAGTTTTTATTCAT
AGACAATTTTCTAATCAAACAATAAAGATAACAGATAATT
TTGCTTTGGGGTATACACATGCAAAAAGATACACAAAACT
GATCACGGAGTGCTCTGAAAAGTCGGCACAGTCTCATGGA
CTGCTATGCAGTTTCATTAATGGCACAACTTACTCACTCA
ATGCCTATTTTCATGTCCAGTACTGGGCTACGTATAGTAT
GAACAGACATTAGGGATAGTATGGCTTAAAAAGCCCATTC
ACTACACAATAATTATATTACGTGGCACAGACTATAAGTG
CAGGAGCTATTTAGAAAAGGGCTGTATCACTGTGGAAAAG
GTAGGAAAAGCTTTAAGGAGGATATGCAACTTGAGCCCTG
TATTTGTTTCGATTCTGGATCCTCAGGAAGAGGATGGCTT
TTATTTTATAGAAAGGTAGCAGCATGTCTTGATTGAAAAA
TATATATATTTATTTATTTTTAGAGACAGAGTTTCACCAT
GTTGCCCAGGCTGGTCTCGAACTCCCGGGCTCAAGCTATC
CACCCGCCTCAGCATCCTAACGTGCTGGGAAATCAGGTGT
AAGCCACCATGCCTGGCCTTTTTTTTTTTTTTTTTTTTTT
TGTCTTTTTAAGCAGCATGTCTTGAGATCAAGAGAGTGCA
GAGTACAGGTTGATGGTATGGAATTATAGACTCCAAATCT
TTATGCAAATCCCTGGAGATTCCATCATAAGGTGGGATCA
GGTTAAACATGAGCCAAATGTAGCATGTATTAGCCTATCT
ACTCTCCCTTCTTAAGATCTTCATCAGAAATATAGGGCCT
AAGGCTTAATAGTTTTCAGAGTAATAGCCTGTCCTATGGG
AGACTTTTATGACATCAAGCTACAAATCAAACTAGATTCT
CTAAACCGTATATATAAATTGAAACCTGTGCCATTCACGA
ATACCACATATAATTTCTTTCATAGTTTTCATCTACATTA
TTTACCTGACACAGTGAACATTAGGTGATCAGTCAAAATT
AGCAGCAAAATGCTGTTATGCTGCCAACTTAGCACCACTA
AAGAGATGATGACAAAAAGTTACTTAAATACATATTGAGG
GCCGGGTGCAGTGGCTCACACCTGTAATCCCAGCACTTTG
GGAGCCTGAGGCGGGTGGATCACCTGAGGTCAGGAGTCCG
AGACCAGCCTGACCAACATGGAGAAACCCCATCTCTACTA
AAAATACAAAATTAGCCAGACATGGTGGCGCATGCCTGTA
ATCCCAGCTACTTGGGAGGCTGAGGCAGGAGAATCGCTTG
AACCTGAGAGGCAGAGGTTGCAGTGAGCCGAGATCACTCC
ATTGCACTCTAGCCTGGGCAACAAGAGCAAAACTCTATCT
CAAAAAAAAAGAAAAGAAAAAATTATTGAATAGTTATCCC
AAATAGAGGTAGAAGACACACTAGTGACCTACAGAGCTGG
AAATCTTCAAAATGGAATAATCGAGATTATGCTTCTATAA
AATTTATAAAATTTATCCTGTCCCAGTGTCACTCTCTATA
TACCCCATCCTACATTTTAAAAAATGTATCACACCCTAAC
ATAGAATGTATGCCAATTATTTTATTATTATTTTGTTGTT
CTCTGCTAGGATGTAAGGGATTTTGCTTAGTTCAGTACTT
TACCCTCAATGTTTACAAAAATGCTTGACGCACAACAGAT
GCTTACTGAATGAATGGAAATCACATTTGTTAAGAGGTTG
TGTTTCTATGTAGTCACTGAAGTTTTTCTATGGTCTTATT
TTCTTTTTTCTTTTTTTTTTTTTTTTTTTGGAGACACAGT
CTTGCTCTGTCGCCCAGGCTGGAGTGCAATGGCGCAATGT
TGGCTCACTGCAACCTCCACCTCCTGGGTTCAAGCCATTC
TCCTGCCTCAGCCTCCTGAGTAGCTGGGATTAGAAGCGTG
CACCACCACGCCTGGCTAATTTTTGTATTTTTAGTAGAGA
CGGGGTTTCACCATGTTGTTCAAGCTGGTCTTGAACTCCT
GACCTCATGATCCACCTGCCTCAGCCTCCCAAAGTGCTGG
GATTACAGGTGTGAGCCACTGCACCCAGCCTTCTATGGTC
TTCTATACAAATAACTTGCTCCAAGAATCTAAGAAACAAT
GTTGCAAAGAAAAACACACATTTCACCAATGAATTCAGTT
CACTAATAAAAAGGACAAACTTCACCTATGTTCAATGTAT
GGCTAGTCCTTCTACTTCTGTACACCAAAAATACCCTAAA
AAATGAAAGATAACTAAAAAGTATAGGGAATTGAGGAGTG
TAATCTTACCCTCCTACTCAGTTCTGACCATGTCTTTCCT
AAAGGAGTTAAAATAAAACATAAAATTCTGGTTTTCACCA
TTAAAAAGACTTGGGAGAAGTTCCAACAGAAAACAGCATG
GATGATTAAAGTATCTGAAAAATAAGACCTATACAGAAAG
CGAAAGGAATAGAAATGTTTGGTTCAGAGAGGCAAAGACT
GAGAAGCAAACTTTAATGATCTACAAGTACCTAAGAGGCT
GCTTTCAAGTAATACAGGTGACCAATGTTTTCCAACCTCT
ATTAAGAGGAAACTAACGTAAATAAGGTTTTTAACTGATT
TAATATATAAAAGAATTCATATAAAAATTAATGCATACTC
AACTATATATTACATATTAAGCACCCAAAAAGAACATTGC
CTGGGATAAGGTAAACATTAACAAAATCTTAGTTTTTTAA
GAATCTGTTTTTCTCTGTAATCCTTGTGAAAACAATAGAT
TCTGCATAAACCTTGAATAGTTTAAATACAGTCAGCCTAG
GTTTTTTTCTTCTGCTCTTTCATTCATAAGAACTAAAAAG
ATAATAACTATTCACAATTAAAAAGGCCAAAGCAATAAAA
GTATTTCTTAACCTTATATAAAAGATATTCCTTTTTATTT
TTGTCCCTATAAAGTTAGTGCATTAGGCTATGATTCCTAC
CATTTTGGATTCTTAGCCCGTGAAAATATTTAAAATATAG
TATATGGCCAAGAGTTATTTGAATGTAAAGGTGTACACTG
TAAAACATGTATGTTGCCAGTTTAAATTTCTAATTATATT
GCCCAAACAGAAAAGCTCTCTAATCCCTAAAACACAAGTT
ATTCCTAAAAAGATCTATGTTCTAGGCACTATCCTACACA
ATTAAATCTTAATTATCTGTGCCACTAAAGTAATTAATAA
AAGAAAGTGAAAATACACAATCTGCCTGTATTCCAGGCTA
GTACAGCAGCCAAGTGTCCTAATTATCTAAAAGTGCAGAA
AATTAATATATTGTTAGTCCTCAATAGAAAGCAATAATAC
TTAGGAAAGAAATGAGAAAATAATTTAAAACTGTTGTACA
TTAATAGTTACCATATGATACGACACTTAATAAATTAGAA
GATATAACCTATCCCCTAATACTGAAATGACCTTCCTTGT
GTTCCTTTATCTCTTTTTATTCCATTATTTCATTGCTCAT
TAGTATTTCCATTACAGTGTAAGAATAAGTAAAAAGAGAT
AAACTTTTATTAGCACATGTTTAGAAAATTCATGAAAAGG
GTGGGGAAAACAAAGGCTTGAAAGGTTTTGAGATTACTTG
TAATTACTCTCCCTCATTAACAACTAATGTTTATTTTCCA
CCATAACAAATTAATTTCTAGTATCTAGGATCTCATAAGC
TAAATGTAAAATGTAAACTGTTAGTACAAAACAAAAGAAT
TCCAGGTGAATTAAGCATACATTATAACAGCAGAAGAAAC
TTTCATTGAGCAAATTTCTTCAGTGCTACAATTCCCTATA
ATCTGTCAGAGTAGCTTTAATATTCCATCTAAAAAAACTT
AAGATGATTAATAATGTAGCTACATGTACTGACAAATCCT
ATAAATCAGGTCACTTCAGTATCTACCAGTTTCTGATGTC
CTTAGACCATTTAATTGCCAAATTTAAAAACTGTATGCCA
AATTTTGGTTTCTAGAAATTTTGGTTTTTGGAAGGATTTT
TTAACTATAAACATATATATCTGGGGCAGAGCCTTTTAAT
CAAGGCACCATAGATGAATGAGAATTTCTTGTATCTCTGG
GAATTTGTCTTGAGAGAGAACTACTTCTCAAAAATCATAT
TTTGGGATGGACACAGTGGCTCATGTCTGTAATCCCAGCA
CTTTGGGAGGCTGAGGTGGATGGATCACTTGAGGTCCGAG
TTTGAGACATGCCTGGCCAACATCTTTACTAAAAATACAA
AAATTAGCTGGGCATGGTGGCAAGCACCTGTAGTCCCAGC
TACTCAAGAGGCTGAGGCAGGAGAATCATTTGAACTTGGG
AGGTGGTGGTTGCAGTGAGCCAAGATCACGCCACTGCACT
CCAACCTGGGCAACAGAGTGAGACTCCATCTCAAAAATAA
ATACATAAATAAAAAATAAAAAATCATATTTTGAAAGCAA
CTTAGCACCTCCTAAAATGTTAAGAACCACTGGTTTCAGG
GAATTTAAATAAAACCTCAAATCATACCAGTTAAAAATGG
AAAGCATATTGTCCACTTGGCTCAATTTCCACTGTTACTT
TCCATGAGCATATAAATATATCCTAATGAAAACACTTTCT
TTAATTTTAAAAATTCAAAGACCAAGGGGTCTCTTTCAGA
CCATTCAACTACATCTGATTAAAAAACCAGCTAATGAGAA
TTTTTCATTATCAGCTTATCAACTTAGCAGCTAATGAGAA
TTTGTAAAACCTTTGCATATCAAATACAGCATTATTAATT
TTATACCAACTATGGAACAAAATTTCATATAAACTTGTGT
ACAGTTCTATTAAAAAATAATTTACCACTTTGAATTTTCT
AGTTCTGTAAGCTCTAATGTGCTGACATATCTTAAAATTG
TTATCAGTTTTCATTAATCCTAGGACTCCTCTCCATCTTA
TTTGGATGTATAGGTGCTACACAGAATGAATAAATTAATA
AATAATGAGGCAGAATACTGCATAAAGTATCCCAAATGAT
ATAAAATATAATTTTCTTTCTCTCATCTTTTTTTTTTTTT
TTTGAGACGGAGTTTCTTTCTTGTTGTCCAGGCTGGAGTG
CAATGGCGCTATCTCGGCTCACCACAACCTCTGCCTCCTG
GGTTCAAGCGATTCTCCTGCCTCAGCCTCCTGAGTAGCTG
GGATTACAGGCATGTGCCACCATGCCCGGCTAATTTTGTA
TTTTTAGTAGAGACGGGTTTCTCCATGTTAGGCTGGTCTC
AAACTCCTGACCTAAGGTGATCTGCCCAGCTCGGCCTCCT
AAAGTGCTGAGATTACAGGCATGAGCCACCACGCCCAGCC
TCTCTCATCTTTTTATAATAACAGAAAATGTAAAGGTCAC
TACAAAATATAAGTACTTGCAAAATTTAAAAAATCAGCAA
ATTAATTGGCATTAATACCTAGAATCCATATATAAATGAA
GAAAATTGAACAGAGCCCCAGAGACCTGTGGGACACCAGC
AATTATAGCAACATACACATAAATGGGAGTCCCAGAAGAT
GAGAGAAAAAGGGCAGGAAAAATATTTGAATAATGACCAA
AAATAACTCAAAGATTATGAAACATTAGTTTACATAATGA
ATTCTAATTGTAACTCAATAAACAACAAGTAGAATAAAGT
CAAGAAGATCCACACCTAGATACATCATAATCAAACTGAC
AAAACTTAAAGAGATAACGTTTATAGCAGCAAGAGAAAAA
TGACTTTTCACATACATAATGAAATCCTCAGTAAGATTAA
TGGCTAACCTGTCATCAGAAAACCATGGACGTAAGAAGAC
AAATGGGATGACATGTTGAAAGAAAAAGACTGTTAGCCAA
GAATTCTATATCCAGCAAAACTCTCCTTCAAAAATGAAGA
GGAAATTAAGACATTCCTAGATAAACACTGAAAGAATTTG
TCATTAGCCAACCTGCCCTACAAGAAATACTAAAGAAATT
CCTTTAGGCGGGAAGCTGAGGTGGGCAGATCACGAGGTCA
GGAGACAGAGACCATCCTGGCTAACATGGTGAAACCCCAT
CTCTACAAAAAATACAAAAAATTAGCCAGGTGTGGTGACA
GGCACCTGTAGTCCCAGCTACTCAGGAGGCTAAGGCAGGA
GAATGGTGTGAACCCAGAAGGTAGAGCTTGCAGTGAGCCT
AGATCACACCACTGCACTCCAGCCTGGGCAACAAAGCGAG
ACTCCATCTCAAAAAAAAAAAAATTCCTTCAGGCTTTTGA
AGAAATAAAAGGACGCCATACAGTGTCTCAAATCCACAAA
GAGAAATAAAGAGCACATGTAAAGATAAATACACAAGTAA
ATATAAAAGACAGTATAAATGTATTTTTATTTATAACTCT
TACTTTCCTCCTTTACAAGGCCAACTGCATAAAGCAATTA
CTGCAAAACTGTGTTGGTGAGCACATGATGTGTAGAGGTA
TAATTTGTATGACAATATCACAAAAAAGTGGGGAGTGAAT
AGATGTATACTGCGCCAAAATTTTGTATACTATTGAAATT
AGGTTAGTATTAAACCAAACTAGATTGTCTCAGAATGCTA
ACTGTAATCCCCAGGATAGAGAGAGAGAGAGAGAGAAAGA
AAGAGAGAGAGAAGAGAGAGAGAGGAGAGAGAGAGAGAGA
GAGAAACAGAGAGAGAGAAGGAAGGAAAGGAAAAGGAAAA
GGAAAAGGAAAAGGAAAAGGAAGTAAAAAAAAAAGTTATA
TATAGTTAAAGAACAAAGGAATGAAAATGGCACCCTAGAA
AACACCTATTTAACACAAAAAAAGTAGTGGAAAAGTGGAG
GAATAAAAAAGACATAAGTCACAGAAAACAAATGGCAAAA
TGGCAGTTGTAAAGCCTACCTTACCAGTAATTACATTAAA
TATAAATGGTCAAACACTCTAATCAAAAAGGCAGAGACTG
TAGAAATTATTTTCAAAACATGATCCAACTGCATGCTGTT
TACAAGAGACACACTTTAGATTCAAATAGATTAAAAATAA
AAGGATGGAAAAGATATATCATACCAAGAGTAACCAAAAG
ACAGCTGGAGTGGCTACACTAGTATCAGACAAAATTAACA
CAGAAATTGTGACTAGAGACAAAGGACCTTTTCAGGGCCA
TCTATAAAGAATATATAACAATTATAAACTTATATATACT
TATCAACAGGGTCCTAAAATACATGAAGCAAGAACTTACA
GAAATGAAGAGAGAAACAGACAAGTCAATAATAGAGACTT
CAGTCCCCCTTTAAAATAACAGAACAGACAGAAGATTAAC
AAGGAAATAGAAAACTTAAACAGCACCATAAACCAACCAG
ACCTAACAGACTTCTACAGAACACTGTACTTAACGGTAAC
AGAACACACATTCTTCTTAAGCACACATAAAACATTCTCC
AGGACAGACTCTATATTAAGCCACTGTATATGTCTCAGTA
AGTTTAAAAGTATTGAAATCATACAAAACATATTCTCCAT
TCTGCAATTATAGAGGCAGTAAAAAAGAAAAACTTTAAGA
AAAAAAGTATATCTCTAAACATACTGGAATAAAATTAGAA
ATTAATAACAAGGAAATCTGGGAAAATCACAAATAGGTAG
AAATTAACACATTCCTAAATAACTAATGGATCAAAAGAAA
AATCACTTAGGAAATTAGAAAATATTTTGAGCCAGGTGTG
GTGGTGCACACCTGTAATCCCAGCACTTTGGGAACCAAGT
GGGTGGGCTGCTTGAGCTCAGGTGTTCGAGACCAGCCTGG
GCAACATGGTGAAATCCCATCTCTACTAAAAATACAAAAA
TTAGTAGGTGTCGTGGCACACATCTGTAGTTGCAGCTACT
TAGGAGGCTGAGGTGGGAGGATGGCTTGCACCCAGGAGGC
AGAGGTTGCAGTGAGCTAAGATCACGCCACTTCACTCCAC
TCCAGCCTGGGTGACAGAACCAAATGCCGTCTCAAAAAAA
AAAGAAGAAAAAGAAAGGAAAACATAATGTATCAAAATTT
ATTGGTTCAAGCAACAACTTATACATAGAACTGTTCATAA
CAGCTCTATTCACAATAGCCAAATGATGGAAATAATTTAA
ATGTCCATCAACTGGTAAGTGGATAAACAAATGTGGTATA
TCCATACAATGGAATAATTCATCCATAAAAAGGAATGAAG
TATTGACACAGATGACATTTATGATCCTTGAAAACATTAT
GCTAACTGAAAGAACCCAGAAACAAAAGCCCACATATTTC
ATAATTTCATTTATATGCAGATACCAGAATAGGCAAATCC
AGAGACAGAAAGCAGACTGGTAGTTATCAGGGGCTGTAAA
GAGAGGGGAACGGGTTGTGAGTGCTAAATGCCAATGGGGA
TTCCATTTGGGGTGATCGAAAAGTTATAGAATTAAAGAGT
GGTGATGGGTTATACCGCATGGCGAATGTACTTTGTGCTA
CTGAATTGTACACTTTAAAATGGTTTAAATGGTAAATATA
TATTAAGTGTATTTTATTACAATGAAAAAACATTGAAAAA
CAGTATTTGCATGAAAGAAAATAATGTTAAGAAAACCATA
AAAGTTAAATATTTTACACAGACACTCAGAATCTAAATGA
GAAAACCATGATTTCTGCAGAATAGCATAAATATAAAAAC
TGCCAATATGTAATTATGTTCCATACCTGTATGTGAGGCC
AAGAGGCCTCAAGCGTGGGTTCATCCTCTTCTGGATCAAA
ATCCGGATTATCACTTGGAGGAAGTGTACGGAAGATGTTA
GCACTGATCTGTAATGAAAAAATAATTTTATGTTCTTTGT
TGTATGTGTAAATGAATTCGACAATTGAAAATGAAATATT
TTAAAGATCACTTTAAGAAAAAAGTTATAGCTGTAAGCTT
AGTTCAAAATCTATAAACCTCTCCAAGATACAAAGAAGGC
AGGTGTTTGTTTCTCTCTTTTCTCTTATCCAATAACTTTG
ACTTCCTCAGACCTAAGCTCCTGAAGATTAGATATAGCCT
CTGGATTAATCTTCTTTAAATCATAAATTGTTCTTTCCGA
ATTTTACTCAAAAAGAAAGAGGGGGCCAGGCGAAGTGGTT
CATACCTGTAATCTCAGCACTTTGGGAGGCCGAGGGGGCA
GATTGTCTGAGGTTAGGAGTTCAAGACCAGCCTGGGCAAC
ATGGTGAAACCCCATCTCTACAAAAACATAAAAATTAGCC
AGGCATCATGGTACATACTTGTGGTCCCAACTACTGGGGA
GACTGAGGCAGGAGAATTGCTTGAGCCCAGAAGGCGGAGG
TTGCAGTGAGCCAAGATCGTACCACTGCACTCCAACCTGG
GTGACAGAGCCAGACCCTGTCTCCAAAAAAAAAAAAAAAA
AAAAAGACAGAAGGGAAAGGGAGAATATAGACGAAGGGAG
TAAAGGGAATTCGAGGGAAAAAGTTATTAATTCTACTTAT
CTTTAATTTGATTCATTTCATCTTTCTACAATTCCTCCCA
TATTCCAACCTGGCCATATTCTATACTTGCCTTATAACTC
AGAGTTTGGTAAAATATCTCCATTCTTATACATACCACAC
TAAGGGAGAGGTGGGCGAGGGTAGAATGCCTTCACTATTA
TTATAAATGTGTTTATAATACTTCTTGATGATTTAATTTA
CTGTATTTCATCTCATCTACTTTGAGACTTTTAAAAAACA
TATTAACCACCTTGAAATCAGGATGTTCTTCATTTTAGAT
CCAGTGAAATACAGTATTTATAATTTCATGCTTTGCATTA
TCTTAGTACTAAGGTAATATATATCCTTTTTCTCTAGCAA
AGGATAGACTGTGATCTCAATCTACAATTTTTTAAAGAAT
AATGAACAGACTGATAGACCAAGTAGTTTAATAAATATTT
AAGGCCCAACTACTAAGGGGCTGATCATTTTGAGATAAAC
TATTCCAGAGGTAGAGGATAAGACAAGAAATTGCAAGCAA
ATTCCCAACTATTCTTATGAAGTTGCATCTTTGGTACACA
AATTACTGCTAATAGTCAATTACTATAACCATAAGACTTA
ATAAGAATAACCTAAAATTTCATCAGCCAGAACTCAAAGC
CAGTACTTGAGGGCAAAGTGAATAAACAGTTTGATGGACA
TCAATTTCACAAAGAGTAGCAGCAAGCCATCGATAAAATT
TGAAAACAAATATATCTCACAAGAGCATAGAATTTGTCCT
TGAGATCACACTTATTATTGTCAGTAGTAAAAGAAAAAGT
TAACCTTGTAGCTACTAATAAAATTAACTGTATATAACAA
ATATTCAGAAGAGCTTCAAGAGTCTAAATGGGTAAGATGA
CTCAAGTATTACTTAGATATTAAATTAAGTACTCATAAAT
TTTTTTTTTTTTTTTTTTTTTTTGAGACGGAGTCTCGCTC
TGTCACCCAGGCTGGAGTGCAGTGGCCGGATCTCAGCTCA
CTGCAAGCTCCGCCTCCCGGGTTCGGGCCATTCTCCTGTC
TCAGCCTCCTGAGTAGCTGGGACTACAGGCGCCCGCCACC
TCGCCTGCTAGTTTTGTATTTTTAGTAGAGACGGGTTTCA
CCGTGTTAGCCAGGATGGTCTCGATCTCCTGACCTAGTGA
TCCGCCCGTCTCAGCCTCCCAAAGTGCTGGGATTACAGGC
TTGAGCCACCGCGCCCGGCCTAGTACTCATAAATTTTTAA
GAAACCAACAATATATACCTACTATGTGCATACAGAAATC
AAAATAAATTTAAGAAAGCAACAACACACAACTTTTTACT
TGGGCAAAGAAATTAAATCCCATAATTTATTAGTATATAG
CAAATTTGACTCAAATATTTGAGACTTTCAATATCTGTCA
ACAATTTTAGAGATTAATTCCCGACTCTAAAAATTCTTGA
ATATAAGCCATTTGAAATCAGTAACAGTAGGAAATACTGC
TTTTTCTCCCTGAACTTTTTAAATGATTAAAAAACAAAAA
AAAAACCTTGAAGAAGTCCACCAGTAATTAATATTTATGT
TCTCAAACTATCACTTCCTTTTATTGTCTGTGGGAGTTTA
AGCCAATTTCATTTTGATTAATGCTCTCTCTATACCCAAT
CTTTAAATTTTTTTGAGGCTGGACATGGTGGCCCATGCAT
GTAAAACCAGCACTCTGGGAGGCCGAGACAGGAGGACTGC
TTGAGGTCAGGAGTTTGAGACCAGCCTGGGCAATAAGCAA
GGCTCCACCTCTAAAAAAAAAGAAAATGAAAAAATTAATC
AGGTATGGTGGTGCATGCTTGTAGTTCTACCTACTCAGGA
GGCTTAGGCAGGAGGATAGCTTGTGCCCAGGAGGCCAAGG
CTGCGGTGAGCTATGATTACGCCACTGCACTCCAGCCTGG
GAAAAGAGACAGACTCTTATTTTTTTTTCTTTTTTTTGAG
ACAGGGTCTCATTCTGTCGCCCAGTCTGGAGTGCAGTGGC
ACAATCTTGGCTCACTGCAATCTCCGCCTCCCAGGTTCTT
CAAGCAATTTTCTGGCCTCAGCCTCCCAAGCAGTTGGGAT
TACAGGCATCCACCACCACACCTGGCTAATTTTTGTATTT
TTAGCAGAGACGGGGTTTCACCATGTTGGCTAGACTGTTC
TTAAACTCCTGACCTCAGGTGATCCACCCGCCTTGGCCTC
CCAAAGTGCTGGGGTTACAGGCGTGAGCCACTGTGCCCAG
CCAACTCTGTCTCAAAAAAAAAAAAAAAAAAAAATTGAAG
GCTTTTATTCTCTTTAAAGAAAAAAAAAAAAAACTCTGTA
ACAATCGAAATTTCCTAATTCCTTTTGAGAGGTCTTCTAC
TACAGAGTGATGAAAGAAAACCCAACTACTATATTAGGGC
CAAACTTATCTTTCCTACTACACATTTGGTTCTTCCCTGA
GAACATATATTAGGCAAGGGGAAAGAAATGAAGGCAACTG
TAGGTTATATTTATATTTGCTTTTAGCTTCAATACCCTGA
TATAAGTTTAAATTATATACTCAGTGACAATCTAATTAGT
CCAACTGGATTTATTTATTTATTTAGAGACAAGGTGTTGC
TCTGTCAAACCAGGCTGAAATGCAGTGGTGATCATGGCTC
ACTTCAGTCTTGAACTCCTGGGCTCAAGCAATCCTCTCAC
CTCAGCCTCCTGAGTAGCTGGACCTAAAGGCTCATGCCAC
CATGCCTGGCTAATTTTTTTATTTTTATTTTTAGTACTTT
TAGTAGAGATGGGTCCTTGCTATGCTGCCCAGGCTGGTCT
TGAACTCTTGGCGTCAAGTGTTTCTCCCACCTCAGCCTCC
CAAAGTGCTGCGTTTACAAGCATAAGCGAGCCACTGCACT
GGACTAAATGTTTGTATTTTGTTAGTATACAATAAAATAC
AAAAAAAAAAAACTCACAAATACTAAACAAAATCCTACTG
TTTGATAGAAAATAAGGTTGAATTACTAATAAACAGCAAG
AATCCTAAACAATCTTACTTCAAAAAAGTTGGCTGTAGTT
TTTTTCACATCAGATATTCCATTTATTTATCTTCTTAAAG
ATCCTGACTTTCAATTAAAGTGTTATACCTGACTCCCTTA
CCCACTACTTAAATGTGGAGATCCCTAGTCTTTCATCGGT
CTTCCCTTTCCCCTTTAAAAGTTCTCAGTAATGGCCAGGT
ACAGTGGCTCACGCCTAAAATCCCAGCATTTTCGGAGGCC
GAGGCGGGTGGATCACGATGTCAGGAGTTCAAGACCAGCC
TGGCCAAGATGGTGAAACCCCATCTCTACTGAAAATACAA
AAATTGGCCAGGCATGGTGGTGATGGGCACCTGTAATCCC
AGCTACTCAGGAGGCTGAGGCAGAGAATTGCTTGAACCCG
GGAGGCAGAGGTTGCAGTGAGCCGAGACTGCACCACTGCA
CTCCAGCCTGGGCTACAGAGTGAGACTCCGTCTCAAAACA
TAAATAAATAAATAAATAAAAATAAATAAAAGTTCTCAGT
AACTATTCACCTCCATGACATTAATTACCTATCGATCTGT
ATAATCCCAGGCCTAAATCCTTCTCTTAAGCTCTAGATCT
GCACTATCCAATATGGGAGCCACCAGCCACTGTGACTCTC
TCAATTCCCAAACTTGTATATGCAATGATGGTATCATTGG
AATGGATGGGATAATCTTTCAAATGAACTATTTTTTAAAA
TTTGGGGGATGTATTGTACATTTATTTAAAATCAGTCTCA
TTAATCCATTATTATACCTCAGATCTTAAATTTACATACA
TCTGAGGAACATAAGTCTAGAGGCTTACCATTTTTACTAT
ATCAGAATACGCTGATTCAACAATTACACCACGATTAGTT
GAAACATACTCAACCAGTTCATTCAGTGTTGCTCTTTTAA
TTTCTTTGCTCTTCAAGTCTGAAACAGAGTCCATGAAATC
AAACAGTATACAACACTGCTGCAACTTCTGACAGAAAAGA
TCTTGTTGTTCATTTGAAGTGGCATCTATAAATAAAAATA
AAGAAAAACTTAGAAATAACCTACTCAGAAGTTACTTTTA
TATATTTATTAATTTTGTAGAAGCTATTCACATATGTAAA
ACTTCTTCCAAAAATCTAGTGAGAAATGTGCCCATCTAAC
CCCATCATTCAGGGATTCATACTGGACCCTTCTCTCTCTC
TGATTACTCACAATCAATCATTAAAAAAATTGTTTTAAAG
AAATGTGATCTTGCTACGTTGCCCAAGATAGACTCAAACT
CCTGGGCTCATGTGATCCTCCTGCCTCAGCCTCCAGAGTA
GTGGAGATTATGTGCCACCATGCCCAACTAATCATTAAAT
GTTATTGATTCAACGTCTTTAACATATTTGAAATCTATCC
TTGTCACTCCCATTGTCATTTCAGACTCACACCATGCCTC
ATCTGGACTACAGCAATGATATTCTAATTGCTCCTCTTAT
CCCATAATCATTACCACTCCTGACATACCCTCCAAACTAC
TTCAAAATGAGAGTCGGTGTGCTCAAGTTCCATGTTTTTC
AACGATACTCCAATAATTAAATAATAAAGTTCAAACTCCT
CTGGGCTGTATACAAAGTGCAGCTGTCTACTGTCAAGAGT
CATCTCTTAACCTTTCCAACATGCCTTTTCATTTTCGTTA
AACCATACTCTATGCAGTTCCCCGAAGGTTACACAATGTT
TCCTCTGTCTGGAATGCCCTTCTTCCCACATTCCCACCCC
AGGAACACTACCTACTTATAAAGTTTCAGTATAAGTCCCT
TCTTTTTTTTTTTTAATTTTTATTTTTTTGAAACAAAGTC
TTGCTCTGTCGCCCAGGCTGGAGTAGTTTTCAGAAGCTTT
TCTTATGGTACTGAAGCTAAATTGGTTGGTTTATCCACTT
TTACCCAAATATGTTTTAGGTGCATATCCCTATTATAGTA
TTTACTGTGCTTTACAGCAATTATATTTTACATATTCAGC
ACCCCTCAACTAAAAGCAGGAACCAACAGCCAGGCACAGT
GGCTCACACCTATGTAATCCCAGCACTTTGGGAGGCCAAG
GCAGACAGATCACTTGAAGTCAGGAGTTCGAGACCAGCCT
TGCTAATATGGCAAAACACTGTCTTTACTAAAAATACAAA
AATTATCAGGGTGTGGTGGTGCGTGCCTGTAATCCCAGCT
ACTCCGGAAGCTGAGGTAAGAGAATCACTTGAACCCGGGA
GGCTGGGGTTGCAGCGAGCCGAGATCGCACCACTGCATTC
CAGTCTGGGCAACAGAGACGACGTCTCAATCAATCAATGC
AGAAACCAAGTTTTATTTATCTAATTATTTCTGTCTTTCT
ATCTCTCTACTTCTCTTTATCTTTCTAGTATCTAATACAA
TACCTGGCATATAATAGGTACTCAAAAAATGGGCCGGTGT
AGTGGCTCATGCCTGTAATCCCAGCACGTTGGAAGGCTGA
GGCAGGCGGATGACTTGAGGTCAGGAGTTCAAGAGCAGCC
TGGGCAAATGGTGAAACCCCATCTCTACTAAAAATACAAA
AATGAGCTGAATGTGGTGGGGGGCACCTGTAATCCCAACT
ACTGGGAAGGCAGAGGCAGGACAATCACTGGAACGCGGGA
GGTGGGGGTTGCAGTGAGCCGAGATAGTGCCACTGCACTC
CAGCCTGGGCCACAGAGTGAGACTCAAGTCTTGATTTAAA
AAAGCTTATTGTTTTATATTCTACTTATTACAAAAATACG
GACACATCGTATCGATTTGATTCTAACAAATGTTAAATCC
TTTTGTATCTAACCTTCAAAACCATAAAACTTCAATTCTG
AACTTCCATATCTATAAACAAGGACTTCAATTAGCTCAAT
CACTTAAGATTATTGAACTTCTGAGAGTAAAATTTAAAAA
TTCAACTCTGATATTTAGCTCATAATATACAAAACTATTC
TTCCATTCAAAACCAGTACATACTTTATATAAAGATACAG
GCAAAAATCTTCGTAAAGATGGTAACCTAATCAAGAATGC
CTATGCTTTGTAATTAACTCCAGGGCAGGAAGCTAAAAGG
TAAAATTACCTTTCAATTATATTCAAGTTGCTGTCCTTAA
AAAAGCTGATTTAGATAAGGTACTGCTGAACCGTAGTAGG
TCAGGTATTCTAAGCATGTTCACACAAAGTCACAAGACAT
AAGGCACATTCTTTTCATTGGTCAATTATTATTAAATAAT
TTTACAATAAAACAAATGTGGATATATTATAAAGAACAGC
AAAAGTCACATGATTTTTGAAGTAAAAATATGAAGACTTG
AATTTGCTGCAGTTCATTTGTGGCTATGCCAGTAAAATAA
GATAGCTCCACACTTACAAAGAACTTATATTTAACACTTC
CTGTTCCAAATCAATAATGACTCTCTGCTTTATGAAGGCT
AAAGTCTATAATCCTAAGATTGGCATTCAGAGTCCACGTA
ATATTGACATATATGACATTTTTCACTACCAATTTGGTAG
TTTTTGATTCAGGGTCACTTTTTTTTTTTTTTTTTTTTTT
TTGAGACGGAGTCTCACTGTGTTGCCCAGGCTAGAGTGTG
GTGGTGTGATCTCGGCTCACTGCAACCCCCGCCTCCTCCC
AGGTTCATGTAATTCTCCTGCCTAAGCCTCCCAAGTAGCT
GGGATTACAGGCCTGCACCACCACGCCCAGCTAATTTTTG
TATTTTCTTTTAGTAGAGATGAAGTTTCACCATGTTGGCC
AGCCTGGTCTCAAACTCCTGACCTTGAATGATCTGCCTGC
CTCGGCCTCCCAAAGTGCTGGGATTACAGGTGTGAGCCAC
CACATCCTGATTCAGGATCACCTTTTATGAAACTGTTCTT
AGGTGGGAATATTTTGATTTTTGATTAAAAAATATTTGAT
TTAAAAAAATTAAATTTGCAGCTATTTTTAATACTAAGTA
ATATGTCAAACAGTTGTCTTTATCCCAGAATTAAAATTAA
TTCTATTGGGGGTGAAAATGAAGCATGAGCCAACATACAT
GCTACATATAACCAGCAGTCTTATGTTTACTACCTTTTTT
TATCCCAAAATGGCCATTAGTCATTCTAAGCAGAATCTGT
TGCTTCTCTGTAAAATCAGTTGTTTCTTGAATGGCCCTTT
TCTTAAATCTTCTGGGGCTTTTTACCCTTAAAGTTAAAAT
GGTTATGTGCATTTAATTTCCATTAATAAATGATGTCTCC
TAATACTTAATTTATTTCAACTAACAAAAAGATGTCTGCT
TGATATTACCACTTAGTTTGAAAACTAGAGATGGACACCT
CTGCTTATGTACGTACTACACACTAAATGAGATACATGTT
GACTATGTGGGCTATAAGAATCCTTCTCGATCCATAGTGT
ACAGGAAATCCCTATAGTTTTGTCAGTTATTCAGTAGTAT
CTTTATAGTTATCTATTTTCAAAGATATCTATATCCTTAA
TATATGGCTTTATTTTATAATATATATCTTTATAATTAAT
ATAAATTCCATAATGATGACTTGGTGAAATAGTTGCCATA
CCTTGAGAGGCTGCATTCTAACAGAGTTTTAAGATATATT
TTAACTCTTTCTCCCTAACGCTAATAGTAATACAAACTCA
CACAAGATCCCACTTCAATTATGTGAATACCTTATATAGC
CAGTCCTCTTCTCTCCTTCCTCCCACTACCACCTCCTCAA
TGTGAAACCAGCTCTCTTAATCTCTAAAGGCCGTGTGTTT
GTTCAAAGTCTTTTCCCTACCTGAAATACTTCACTAGATT
TCCTCCCCTATCTTTCCATATCCTACTTGCCCTTTAAGAA
CAAACTTAAATCTCACATTCTCCACAAAATTTCCCTTAGG
TAGGTCAGGATATAATGATCTCTCCCACCTCTCATGATCT
ATAGTGTTCACAACCTCAATTATGTATTTGAGTACCCATT
ATCTTTAGGCCTATATTCAACAGATGTTTCTTTCATCAAC
CACCAAAAGATTTCAGGCTCCTCAAGGGGAAGGATTATTC
ACTGAGCAGGGTTTCCTTTTTATTTCTTTTTTATCTAGGA
TAGGGTATATAAGGAGTTAATAAATACTTACTTGATGCTT
CAAAAAACTCTCTGAATTTAAAGAATAAAGATACTGCACT
GAAAAACAGTCTACTGAACAAGGAGAAGTTCAAAATTGGT
GCTGGCTATTAACAGTGACATAAATAATGAATTACTACAA
CATGCCTATGTTTAAGAATTAATAATGCCACGTGCGGTCG
TGCCTGTAATCCCAGCACTTTGGGAGGCCTAGGCGGGCAG
ATCACAAGGTCAGAAGATCAAGACCATCCTGGCTAACATG
GTGAAACCCCGTCTCTACTAAAAATACAAAATATTAGCCA
GGCATGGTGTTGGGTGCCTGTAATCCCAGCTACTCGGGAG
GCTGAGGCAGGAGAATGGCATGAACCTGGGACGCAGAGCT
TGCAGTGAGCCAAGATTGCACCACTGCACTCCAGCCTGGG
TAACAAAGTGAGACTATGTTTAAAAAAAAAAAAAAAAGAA
TCGTAATGACCATTTTTATGAACAATCTACCTTGATGGTA
GAATTAAATGGATTGAGATAACAATCATGAACATGAGTGC
ATATATTTCAAGGTGAAATACAAATGGAAAGTCTGTTTTT
CTAACACTACAGGCTAAGTAGCCTGTGGCTAGCACAAAAA
AAGACACAAAATAACTTTCAGGATTGGAAAATACAGTCAT
GCACCGCATAACAAAGTTTTGTCAACAACAGACTGCATAT
GTAATGGTGGTCCCATATAAACCGTATTTTTACTGTACTT
TTTCTTGTTTAGATACACATATACTTACTTTTCAAATTGC
CTACAGTATTCAAACAGTAACATGCTGTGCAGGTTTGTAC
ACAGCCTAGATGTGTAGTAAGCTATACCATTTAAGTTTGT
GGAAGTATACTCTATGATGTTTGCACAATGACAAAACTGT
CTAATAATGAATTTCTCAGTACATAGCCCCATCATTAAGC
ACAATCATAGTAGGTTTAAGAACATGTTACCCTTTTTTTT
TTTTTTGAGACGGAGTCTCGTTCTGTCACCCAGGTTGGAG
TGCAGTGGTACAATCTCTGCTCACTGCAACCTCCGCCTCC
CAGGTTCAAGAGATTCTCCTGCCTCAGCCTCCCAAGTAGC
TGGGATTACAGGCGCTCACCACCACGCCCGGCTAATTTTT
GTATTTTTAGTAGAGATGGCATTTCACCGTGTTGGTCAGG
CTGGTCACCATCTCCTGACCTCGTGATCCACCCGCCTCAG
CCTCCCAAAGTGCTGGGATTACAGGGGAGAGCAACCATGC
CCAGCCCCATGTTACACATTTTTTATTTTATTTTATTTTT
TTTTTGAGACAGAGTCTCGCTATGTCGCCCAGGCTGGAGT
GCAGTGGCCGGGTCTCAGTTCACTGCAAGCTCGGCCTCCC
GGGTTTACGCCATTCTCCTGCCTCAGCCTCCCGAGTAGCT
GGGACTACAGGCGCCCGCCACCTCGCCCGGCTAGTTTTTT
GTATTTTTTAGTAGAGACGGGGTTTCACCGGGTTAGCCAG
GATGGTCTCGATCTGCTGACCTCGTGATCCTCCCGTCTCG
GCCTCCCAAAGTGCTGGGATTACAGGCTTGAGCCACCGCG
CCCGGCCTACACATTTTTTAAAAAAGACTTTTTCTGGGCA
CCTAACTCTTGGGTCTCCTCCTCCAGAAAGAAATTAATGT
TTTTCCATAGCTTATCCATTCAGTAATCCATTTCTTAGCC
TGAAGATGCATTTAAATTTGTTTTTGTGTTTTCTCCCCCA
GAACTATATCCCAGCATTACATAATGCTTGGGTGGGATAG
GTCACATCTGAATTCTCCCAAACATCAGAAGTATTTAGAA
GCAGTTAATGTTACAACTCCACTGGCTCTGGGTTAAAACA
GAAGTTTCCAATTCTTGATTATTTTTAGGTATTATGATAT
AGAAAGATCTTTTCCTACTAAACCCTTCCCATTAAGTACA
TAACGTCTATTGAGCAGTCTGCTGTGCTCCATATTAAAAT
ACAGTACTACTGCTAACGTTAGTACTTCATTCCAAAGACA
ATTCTAAGTGTTTTATATGCACTAATTTCACTCTCACAAC
AATCTTTTGAAGCAAATTCTGAAAGAGATGATTTCCTGCC
TTCAAAAGACTAGAAGCAAGTTGAGAAGGGAAGATACAGA
ACACAGAAAGTAATGCTATCAGGCAAAACGGAAAAGGTAC
TACCACAGTATATATTTACCACATCTATACTGACTATTCT
CCACACAATCTGGAATCAAAAAGAATTCAAGAGTGCTTAC
AAGATTAAATATAAACAGAAAAATTAAAAATGAAATCAGA
GGGCCGGGAGCAGTGGCTCATGCCTGTAATCCCAGCACTT
TGGGAGGCTGAGGTGGGCGGATCACGAGGTCAGGAGATCG
AGACTATCCTGGCTAACACGGTGAAACCCTGTCTCTATTA
AAAATAAAAAAAATTAGCCGGGCGTGGTGGCGGGAGCCTG
TAGTCCCAGCTACTCAGGAGGCTGAGGCAGGAGAATGGTG
TGAACCCGGGAGGTGGAGCTTGCAGTGAGCCCAGATCCTG
CCACTGCACTCCAGCCTGGGCAACAGAGCAAGACTCCATC
TCAAAAAAAAAAAAAGAAAATAAAATAAATTTAAAAAATG
AAATCACAATTAATTAAATGCAAGAAAGCTTTACAAGATA
TTTGACTGCTATATTTAAGGGCTTTTGTTTTTACTAAGTT
TCTTGGCAGCTAAAGTAAAACAGTTGTGAAGAGTAAGCCA
TACTGTAAACGGTTAAATGAGAGAAGAGAAGCTGCTATTA
TGTACTGCTGGTTGGCCTACTTGTAGGTTCAAGACATGCA
ACATTTTTATATAGGTCAAAAACATTTTTATGGTAGTTAT
CCTGTAAGAAAAGATGGTAATCATAGTTTTCATTATTTAA
AAAATTACAAAATATTTTGCATTTGTAGATGCTTAATATG
TCCCAACTCTAGTACATTTGTGAAACAGTAACACTGAATT
TTCTCATAAGAAAAAAGAGCAGAAAATATAAATAGGTTGA
AAAAAGATCAGCCTATCTTCTTGTTATATTTCATAAACAT
GAGTAACAATCTGTAAGAAAAAGAGCACATAGGCCAGGCA
TGGTGGCTCACGCCTGTAATCCCAGCACTTTGGGAGGCTG
AGACGGGCGGATCACCTGAGGTCAGGAGTTTGAGACCAGC
CTGGCCAACATGGTGAAACCCCACCTCTACTAAAAATACA
AAATGTTAGCCGGGCGTGGTGGTGCACATCTGTAATCCCA
GCTACTTGGGAGACTGAAGCAGGAGAATCACTTGAACCCG
GGAGGCAGAGGTTGCAGTGAGCTGAGATCACACCATTGCA
TTCCGACCTAGGCAACGAGAGCAAAACTTTGTCTCAAAAA
AAAAAGAAAAGAAAAAGAACACATAATAAATCTGTTAAAT
GTAAAAAGCACAGACAATATCTGCACTGGCCACTTTATTC
TTCAGCTTCTCCGTTTTAAGAATTCTTGCAAATGAAGTCT
GTCATAATGATGTTTCAGTCTGGCAATTGGGCTGATGCTG
ATTATCCATTTGCCATTCTCACTACGGATGATAACATTCA
TTCTGATTCCTACGGTGACAGCTTGCTCACCTGGCATTCT
CCCTGCAAGAGATGCTGATATTTTCTATCAGAATTTCACT
TAAAGGTTTAAAAATGAAAACGTCTTTAGAAACAAACAAG
TTCACAGGAAAAATTCACACCACCTTACAGCGCTGCATCA
TCAGCAACTAGAGTTGTGGCTGACAAGGTAACTTTTGGAT
CATGCCCTGAGTACTACAACACAGTAGTTTGCTCAGTCAC
TCTGAATTTAATTATTATAAGAGGTCCAAGTTTTGTTGGG
ACAATTTTAACCAGGTTTTCTTGAACCGATGACATATATC
TGTTTCAAATGGATGCTGATTTCTTCCAAAATGTATAAAC
AAATGAGTAAATAAGGGATGCGTATTTAAGGTCCTAGTGA
CCTCTATTTAAATGAAGAGAATGTCCTACATGTAAACTTA
TAAGTATACAGTTGATCTGCATTATCCATGGGGACAAGTT
CCTGGACTCCCTTGGATACCAAAATCTGAGGATGCTCAAG
TCCCTCATGTAAAATGGTCTAGTATTTCCATCAACCTATG
CATAGCCTCCTGTATACTTTTTTAAATCATGTCTATATTA
CTTACACCTAACACAATGTAAATGCTATGTAAACAGTTGT
TATACTATATTATCTAAGGAATAATGAGCTGAAAAAAAGT
CTGTACATATTCTGTATAGACTCTTCCTCCCTCCCCTGGA
GTATTTTTGATCCAAGGTTGGTTGAATCCACAGATGTGGA
ACCCACAGATATGGAGGGCCAACTGTATTTTGGTCTTCCC
AAGTATTTACCAAGGAACAATTCAGACTACTATCTACTAT
CATGGTATATCATATTTAACCATTTCCAATGCCTTAAGTC
TTTGTGTTGCCTCAAGGAAATTTGACTACGCACTTACTTA
ATATATGTAATAACCTGCAGCATCAATTTGTGGTCATCTC
TTCAGCATCAGAGTTAGGATTTATTAAAAGCATTCTTCCA
AAAATAAAAAATAAAATTTAAAAACAGCATTCTTCTAGAA
AATATCACTAAATCCACAATATAAAGAGCTCTGCATGAAT
ATTATGAAAGGTACAACAAACTGCACAATCTAGGAATTAT
CTTTTTAAAAAAACAGATATGCTTTGCTTTGCTAAATACA
TAATTAATTTAAATTTGGCTAAAAGATGTGTTTTTAAAGC
ACATTTTAAACTGTATTTCAATTTATTATGACTGCCACTT
GATCTCACTAAAGATAATTCTCAACACTGTAAAAATCCCT
GCATGGCCTCAAGCCAAGGGTGACTCAAGATAACTCTAGG
GAAGGGCAGAATTTCACCTTTGGAGGATTATTAACACACC
TTTTAAAACTCAAAAAAGCCCTGCTAGGTTTTTCCTAAAT
TCTTACTTTTTTTCAATACTCAACTTGAAAATATATCTGG
CTCACACTTTTTTTTTTTTTTTTTTGAGACTGAGTCTCAG
CTCACTGCAACCTCTGCCTCCCGGGTTCAAGTGATTCTCC
TGCCTCAGCCTCCCAAGTACCTGGGACTACAGGTGCCACT
ACCACGCTCAGCTAATTTTTGTATTTTTAGTAGCGATGAG
GTTTCACCATCTTGGTCAGACTGGTCTCAAACTCCTGACC
TTGTGATTCGCCCGCCTTGGCCTCCTAAAATGCTGGGAAT
ATAGGCATGAGCCACTGAACCTGGCCCTGGCTCACATTTT
TAAGAAACACTGCTCTAGTATACTGTTTTTCAAAGGGTAG
GTTGCACACCATTGGTGGGCAGTAAGATCAAGTTAGTGGG
TCACAACCAGAGTTTAAAAAAAAAAAAATCAGAGTGCATT
GCACGTAAGGATATTATGTCATGGAATTATGTAAGTTGTG
AAGTAAAATGTATTTCTCACTATAGTTTACAGTCAAAAAG
AGTTTGAAAACCATTGCTTTACAATATGTGAAGTACTTCA
GGTTCCCACACTACACAGCATGCCCAAGATCATAAAGCAA
ATTTGTACTGAAGCTAGGACTTAAACCACCTAGAATGTAA
GGTGAACAAGTATGAGAATACTGTTTTTGAAATATCAAAT
GTTCCTTTAAAAGCTGTATCCTAAATCGTTACCCATTAGA
GATTCACAGTACATATCAGTTAAAAATGGCAATTTTGTTT
ATTTTCTCTCCTTCTCTCTAAAATAAAAGTAGACCCCCCC
ACCAAAAAAAAAAAAAAAAAAGATAAAAACCCACAGTAAC
AGAGAACAGAAGAATAGGCCCTTAGGCAAGAGACTTCAAC
AAATTTCAGGGAAAACTCAAAGTAGGTGGAGAAGTGGTAA
CTGGCAAAACTAAGAGGAAGTCATGTCCTAGAATAAAAAG
AAGGGGGAATACAGACAAGGGTCCTACAGAAACTTCAGAT
TAGCGGGAATACAGACAAGGGTCCTACAGAACTTCAGATT
AGTTCAAGATTAAGAAGTATCTAGTGAAACAGAGGAAAGG
ATCAAGACATGAACTAAAATGGGGGATTAAATAAAAGTCT
GGATTTGCTGAAGAGTCTACCATCCCATTCCAAAAGACAG
TCAAGCATTCATGCTTCAGGCAAGAAAATTAGAAGGTTCT
TCCCTACAGAAACTGAATAGTGCCAGAGGAGGATTCCTAC
ATTCCAACATTTAACTAGTTCCCTAACCAATTACTCTAAA
CAAAACCAGATAATCAATAAACCCCAACCAACTCTTACAG
TAATTTTTTGTTTATCCATACATATTAATGGAAAATAAAG
GATCACCAGACATTCAAGGAAAAACTACAACATGACATAA
AACCAAATACAGAGAAAAACATGATCCCAAAGGGATAATT
CAGCACATCACTGAAAATTCAGATGCCCAGGAGAGAAGAA
TAAAAGCTTTCAGATTAAAAAAAAAAAAAAAAAAGTCATC
CACAAAGGAATCAGAGGTTAAATATCTATGGAATTTCTTT
TTTTTTTTTTTTTTTTTTGAGACGGAGTCTCGCTCTGTCG
CCCAGGCTGGAGTGCAGTGGCGCGATATCGGCTCACTGCA
AGCTCCGCCTCCCGGGTTTACGCCATTCTCCTGCCTCAGC
CTCCCAGTAGCTGGGACTACAGGCGCCCGCCACCACGCCC
GGCTAATTTTTTGTATTTTTTAGTAGAGACGGGGTTTCAC
CGTGTTAGCCAGGATGGTCTCTATCCCCTGACCTTGTGAT
CCACCCGCCTCGGCCTCCCAAAGTGCTGGGATTACAGGCG
TGAGCCACCGCGCCCGGCATGGAATTTCTTATCAGCAAAA
AGTCATGCCAGAAGATAATGGGGCTATCTATTAGAAGTCT
AATGCCAGTCTAGAACTCTATAACTAGTCAACTATCAATT
AAGTACAGAGGTTCAGGAAGGGCATTTTTAGACATGTTCT
GGATTAGGCTTTGGCTTAAGGAAATGTTATGGCTGTTTGA
TCTTCTATTCAGACCACTCAAACTTTCTCCAAATCAGCAG
TAAGACTGTTCTGCTTTCCTATCATGCATGTGGTCACTGG
AGTAGCACTTTTAATGTCCTTCAAGAGTTTTTCCTTTGCA
TTCACAACTTAGCTATTTGGTACAAGAGGCCTAGCTTTTG
GCCAATCACAGCTTTCAACATGCCTTCCTCACTAAGCTTA
ATCATTTCTAGTTTCTGATTTAAAGTGAGGTGTGAGACTC
TCCTTTCACTTCAACACTTAGCAGCCATTGCAGAGGTATT
TCATTGGGAATAGGGAGGCCCAAGGAGAGGAAGAGAGACC
AGGAAATGGCTGGTTGGTGGAGCCATCAGAACACAAACAA
TACCTACTGATTAAGTTTGACATCTTATATGGGTATGGTT
CATGATGCCCCAAAACAATTACAATAGTAACATTAAAGAT
CACTAATCGGAGACGACCATAATAGATAGAATAATGCAAA
AGTTTGTAATATTGCGAGAATCTCCAAAACGTGACACAGA
CACACAAAGTTAGCACATGCTATTGGAAAAATGGGACCAA
CAGACTTGGTCAATGCAGGTTTGCAAAAACCTTCCATTGT
TTTAAAAAAATAAAACCCACAATATCTGGGAAATGCAATA
AAGTGAAGCACAATACAATGAGATGTATGTATACTTCATA
TTTACATAAAATGAAAATATCAGAGAAATAATCTATATAG
TTGAGTACATAGCCTGGCTTATTTCAATGACTCATTCAAT
ATTAGCAAACTTTGTGAGAATTTTTTGAAGTAAATTAGAA
TCTTTAGGAAAATGCTGCAAAGAAGTTTTACATTATGTTC
TTGAATGTCAATTTATGAAACCTACTTAGGAAGACTGTAC
AACTAAATTAAGAGGTCTTCAAGACAAGTTTGGGTGTTTT
AACTCTGTGTAACATATATCTGACTACAGAAATGTCACGC
AAAATGAAACCTCATTCTCAACCATGCAGGGATGTTAGTA
TACCCTCAAAAGAGAGTAAGTCCAGTTTCCCAAGGAGCTT
AGTGTTCATGATGAATTTTCAATGTCTGAGTCTATTCCTC
TGCCTTACAAACTCAGCTGTTTTTTAAAATCATACATAAC
ACAAATTCCCCAAGCTCACAAAACAGTAATAAATACCAAT
TTATTAATCCAGGATGAGAAACTATTCCCCATATACTATA
TTAGAATATTCTGATTATGTGTTCCCATAGGAAACTTATA
AAACAAGCCAAATCATAAGCATAATGATGCCTGGGGTATT
CATTTTCTATTCTTAGTAACAAATTATCCCAAAACTCTGC
GGCTTAAAACAATTAATGGGCTGGGCGTGGTGGCTTATGC
CTGTAATCCCAACACTTTGGGAGGCTGAGGCAGGAGAACT
GCTTGAGCCCAGGAGCTGAAGACCAACTTGGGCAACATAG
CGAGAACTTGTCTCTACAAAAAATTTAAAATTTAGCCAGA
CTTGGCTGGGCACAGTGGCTCATGCCTGTAATCTCAGCAC
TTTGGGAGGCTGAGGCGGGCAGATCACTTCAAGTCAGGAG
TTGAGACCAACCTGGCCAATATGGTGAAACCCCATCTCTA
CTAAAATACAAAAAAAAATTAGCCAGGCATGGTGGCATGT
GCCTGTAGTCCCAGCTACTCAGGAGGCTGAGGCAGGATAA
TAGCTTGAACCCGGGAAGCGGAGGTTGCAGTGAGCAGAGA
CTGAGCCACTGCACTTCAGCCTGGGCATCGCAGCGAGACT
CCATCTCAAAAAAAAAAAAAAATTAGGCTTGATGGCACAC
ACCTGTAGTTCCAGCTACTTGGAGGCTGAAGTGGGAGGAT
CACTTGAGGCCAGAGGGTTGAAGCTGCAGTAAGCTGTGAT
CATGCACTCTAGCCTGGGCAACAAAGCAAGAACCCATCTT
AATTTAAAACAAAACAAAACAAAACAAAACACTACCTTTC
TCAATTTGTGTCAGGGATTCAGAAAGGACAGAACAGGAAT
ACCTTATCTCTGCTCCATGATGTCTAAGGCCTCAGCTAAA
GGACTAGAAAGCTAGAGGATGGAATTCTGAGAAGGCTAAA
TCACTCATATGTCTGGTAGTTGATGGCTTTTGACTGACAG
ACTACCTGGGGCTAGTACCAGAACCTCCAACATATAACCT
CTCCATGCGGTCTGAGCTCCCTCCTAATATGGTGACTGTG
TTCCAAGGGCAATGAATCTGAGAAGTCTAATGAAAAACAA
GCAAGGCTCTTATGAATATAATTATAAAACATTCTTGAAA
TGTATTAAAGAGATAAATAAATGGAGATATACTATATTCA
TGGGTGAGAAGAATCAATGTTTTCCCCCAATGAATCTATA
CAAGGAACACAATTCAGATTAAATTCTCAATAGGGTATTT
TGGTGGAACCATTAGAGTTGTTCTTAAAAATGCGCCTGGA
AAAATAAAGTGAAAAAGAATAGCCAAGATGATTTTTAAGA
AGATGAAGAAGGGAAGAGTCATCTTACCACATTTAGTAAT
TAAAACCACATGGTATTGTGCAGGAATTTACAGACCACTG
AGGAAAAAAAATAAGGCACTTAGAAACATGCCAGCATACA
CATACAAAAGGTTAGTATATAATAGGGTTGGTGTTTTTTT
AAAAAAAAAAAAAGGCAGTAGGAAATATTTAAAATTCAAT
AAATTATTCCAACTACTCATATGAAAAAAATTAAAATTAG
ACCCTTCACACACAAAAATTAGTCCCAAGAGAACTAAAAA
ATTAAATGTGGACAAGAAATTGGTATACAGAGTGTACAAA
AGAACACCTACAAATCATTAAGAAAAAAAACAAAATCTAT
AGGAAAAAAAGGTCACATGAAACATAAATGACTGATAAGC
ATATGAAAAGATATTCAACCACACTGAAAACCAAAAAAAT
GTAAGTATGTATGAATGGTATACATGAATTTATACATGAA
ATGTCATACATCACTTTATACCTATTGGGTAAGAATGACA
AAAAGTGTGGGCAAGACTTCTTCCAGAAGACTAACCTTCC
CACTGTAAACTACTAAAAACTGAACAAAATATATAAAACA
ATAGTTTTCAGATGCTGGAAACAGGCAGTAGAGGACTGTG
ATCCCTGTGGGAAGGAAAACAAAGCCCCACAATCACACCA
GCTTCCTACCTGCTAGGGCTCTCCAGAAGAGAGAAGGCAC
AGGAAAAAAAAATCCCTAAAAGAACAAGCAGATTTAATGA
GCAAAATAAAGACTACAGATAGGGCTACTGAGGTGGCTAG
GATTTGCATAGAAAAGTATTAAAGAGAAGGCAACTATACA
GAGAAGGAACTTTCTATTTTCTCTATTTATGTTGAAGTGA
TACTTTTTATTTTATTCTATTTATGTAACAAAACTTTTTT
TAATGTAAAACCAGCCTTGCATTCCTGGCATAAATCCCAC
ATGATCAAAATATTGCATTCTATTTATATATTTCAAATTC
AATTTGTTAATATTTTGTATACAACTTTATTGTTCAAGTT
GGGCGTGGTGGCTCACGCCTATAATCCCAGCACTTTGGGA
GACAGAGGTGGGTAGATCACGAGGTCGGGAGATCGAGACC
ATCCTAGCTAACACAGTAAAACCCCGTCTCTACTAAAAAT
ACAAAAAAATTAGCCGGGCATGGTGGCGGGCACCTGTACT
CCCAGCCACTCGGGAGGCTGAGGCAGGAGAATGGCGTGAA
CCCGGGAGGCGGAACCTTCAGTGAGCCAAGATCACGCCAC
TGCACTCCAGCCTGAGGGACAGAGAGAGACTCCGTCTCAA
AAAAACAAAAAACAAAAAAAAAGACAAAAAAAACTATGTT
CATAAGGGATGTTGGTCTATAATTTTCTTGTAATTTCCCT
CTTGGGGTTTTAAATTAGGAATCAGTCAATAGGTATACAA
CTATTCAGATTTTTGTTTCTTCTTGTGTCCGTTTCAGAAA
GCTGTTTATTTCAAGGAATTTTCCCATTTCCTCTTAGGTT
TTCAGATTTATTCGCATGATTATGTACCTGAAAGCTATGA
AGTCCTAAATAAGGCGAAAGTACTAATTATTACTACAAAA
AAAAGCTAACATTGTAGTCCAGAGGGATATCAACTTCTGA
CAAGACAAGGTGAGAAGTTCCACAGACCTACTCACCAGGG
AAACTGATAGAAGTTATGTTTAAAATAGCCATTTTTATAG
CCTCTGAAATGGTCCTAAGGGCAAACAACAAAAAAACATT
TATTCAGGAATATCTATGAAAATTTGGTTAGAATAGCAAG
AGCTAGTGGTACAGTCATGCATCACTTAAAACGACAGAAA
TACATTCTGAGAATGCATCCTCAGGCGGTTTCATCATTGT
GTGAACATCACAGAATGTATTACACAAACTTAGATGGCAC
AGCCTACTACACGCCTAGGTTATATGGTAGAACCTACGAC
TCCTAGGCTACAAACCTGTAAGCATGCTACTATACTAAAT
ACTATAGGCAATTTGTAAGTGTATCCAAATATAGAAAGGT
ATGATAAAAAATATGGTATAAAAGATTTAAAAATGGCACT
TAACATGAATAGAGCTTACAAGACTGGAAGGTGCTCTGGA
GGAGTAAGTGGTAAGTGAATGTGAAGGCCTAGGACATTAT
TGCACACTACTACAGACTCTATAAACTGTATACTTAGGCT
ACCCCAAATTTATTTAAAACATTTTCTTTCTCCAGTAATA
ACCTTAGCTTACTGTAACTTTTTTACTTTATATAAACTTT
AAAATTTTAGCTTTTTTACTCTTTTGCAATAACATAGCTT
AAAACACACACACTGTACAGGTGTATAAAAATATTTTTTC
TATCAGTAGTCTATAAGCTTTTTTCTATTTTTCAGACTTT
TTAACTTTTTCAAACTTTTTTGTTAAAAACTAAGACACAA
ACACATATTGGCTTAGGCCTACAGACGATCAGGATCATCC
ACATCACTGTCTCATCTCCACATCTTCTAGAAAACCTCCT
GAAGGGCCTGCCTGAGGCTGTTTTACAGCTAACTTTTTTT
TTACTTTTTTTTTTAATAAGTAGAAGGAGTACACTCTAAA
ATAATGATAAAAAATAGTATAATAAATACATAAGCCAGTA
ACATTTATTATCAAGTATTATGTATTGTACATAATTGTAT
ATGTATATATACTTTTATATGATAGTGCAGTTGGTTTTTT
TAGACTGGCATCACCATAAACACGTGAGTCACACCTTGTT
CTATGAGCTAAAGCTACATCACTAGGGGATAGGAATTTTT
CAGCTCCATTGTAATATTATGGGACCACCATCCTATATAC
CACATCATGGACCAAAACATCGTTATGCAGCACATGACTA
TATTTTAACCAAGACTGCTCCTTCCCCCTTGGCTCTGCTA
TGTAGAAAGGCAGCCGAGAACACAGGGATCCTCCTCTACT
TCTAGCTCCCAGACATCTTTAGGTAAGGAGTAGGACATAT
CAGCATTTCTCATCCTTTCCACAGCTACTTATTGTTGCTA
AGGATAAGTTCTAGACAAGTGCATCTGAAAGGCAGGCCTC
CTTTCTTCTGCCCAACCTCCACGCATGGGGCAGAGGCTCT
AACTTTTGTGCAACACTGCTAAAAAATACTGAGGCCTCAA
TTACCTTTGCTCTGGCCTATAAAGTGGTGATTCCACACTG
GAAGAGGCAAGCCAAAAAGACCTCAGGCTACTGCCCCCAC
TTTCCCCAACTGCTCCTAAAGCAGGGTTTCAGAGAGAAGC
ATACTATTGTCCCCACCCCTAACTCAGAGCCTTGACTCTA
GAGATTTTGCCTGGGGGGAGAAGTAGGCCATAAAACAGTT
AGCTCTTCATCTTTTCTCAGAACAACTGACTTCTTTACAA
CAGGGCATTAAAAAAAAAGTTCAAGCCTAAGGGTACTCTT
AAAAACAGTGGAGGTTTTGGTGAAAGATAATGGTGAAATT
TGTAAATTCAATGAGGATACAGACTAAACTGTAGGCTATT
TTTCAGGAGAGACCAAAAAAATAAAAAATAATAAAAAATA
AAAATAAAACCCAGCAGTGTGGATGTTAGAACAAATATCA
CCACACACTGACCTTGGGAACTATTCCTTCAAAGGAGCCT
GGATTTGATTGGATTAATCCATAGAACAATGTGTGCCCCA
AAGCATTATTGAAAACAATTGAGAATCAGCTGAAAATCAA
TGGAACTTAACAGCTGGCAGTATGGTCAGGAAAAGACAAA
GAGAACCCTGCCAAAACCACTGTCATCCCAAGGTGCCTGG
GCATATCCAAAGCTGTACCTCTCTGAGGAACAAGATCAGA
GGCTTTACAACGTATGGGGGAAAACTACACCCAGTCACTA
AACAAATAAACAAGTGACAATAACAAGGTTGATACCCAGA
CTTGCTACCATATATTATTTAAAACAGCCGAGTCCAACTC
TTAGGATGCGAGGAACTTTTTGCTTATCTGTGGTGGTGGG
TATCACAAAAATTATGCATGGACTGTTTTTTTTCTTTTAG
CTCGTCAGCTATTGTTAGTGTTAGTGTATTTTATGTGTGG
CCCAAGACAATTCTCCCAATGTGGCCCAGGGAAGCCAAAA
GGTTGGATACCTGTTATTTTAAATGTCCAGTTAATAACAA
AATGGACAAAGAAACAGGAAAAGTATAACCCATGTGCCAG
AAAAAAAGAAGGTTGTAGAACCTGCTTGTGAGAGTGACCA
TATGTTGGATTTAACATAACATATGACTTTAAAGTAGTCA
TTATAAATATGTTCAAAGAACTAAACTATGATTAAACAGT
AAAGAAAGGTACGATGACAATGTCACATCAAATAGAGCAT
ATCATAAAGAGATAGAATTTACAAAAAAAAAAAAAAAGGA
ATCAAATGCAAATCCTGGAGTTGAAAAACATAACAGCAAA
ATAAACTAAAGGGACCCATGAGGAGATGCGAACTGGCATT
AGAAAGAATTGGGGAACCTGAAAATACATCAATAGAAATT
ATGCAATCTGAAGAACAGAAAGAAAAAAGAATGAAGAAAA
ATGAACAGATTCAGAGACCTGTAGGACACCATTAAGTGTA
ACAACATACAGCCGGGTGTGGTGGCTCACGCCTGTAATCC
CAGCACTTTGGGAGGCCAAGGCGGGAGGATCACCTGAAGT
CAGGAGTTTGAGACCAGCCTGGCCAGCATGGCAAAACCCC
ATCTCTACTAAAAGTACAAAACTTAGCCAGGCATGGTAGC
AGGTGCCTGTAGTCCCAACTACTCAGGAGGGTGAGGCAGG
AGAATCACTTGAATCTGGGAGGCAGAGGTTGCAGTGAGCC
AAGATCATGCCACTGTACTCCAGCCTGGGCAACAGAGCAA
GACTCCATCTCAAAAAAAAAAAAAAAAAAAAAAAGTGTAC
CAACATAATGTATTGAATAACACAAACCTAACACAAGAAA
CTCCAAGAAGGATAAACTCAACAAGATCCACAAATAAACA
TCACGGTAAAAATGATGAAAGTCAAAGACAAGGAGAAAAC
CTTGAAAGCAGCAAGAGAAAAACAACTAGTTACTTTCAAG
GGCTAAGATTAACAACTAACTTCTTAGCAAAAACAACTGA
GGCCAGAAAACAGTGGAATAACATACTCAAAATGCTCAAA
GAAAAAAACTGTTACCAAAAATCCTGTATCCAATAAAACG
ATCTTTCAAAACTGAAGGCTTGGGAGCTGAGGCAGCTGGA
CTGCTTGAGCTCAGGAGCTCAAGATCAGCCTGAGCAACAG
TTGAGACCCTGTCTCTACAAAAAATACAAAAATTAGCCAG
GTGCGGTGGCAGATATTCTGAGGCAAGAAGATAACTTCTT
AGAGGCTGAGGCAAGAAGATAACTTGAGCTCGAGAGGTAG
AGGTTGCAGTGAGCCAAGATTGCACCACTGCACTCCAGCC
TGGGCACTAGAGTGAGACCTTATCTCGAAAAGTATTTAAA
TCTTTAAAAAATGAAGGCAAAGGCCGGGCACGGTGGCTCA
CGCCTGTAATCCCAGCACTTTGGGAGGCTGAGACGGGCGG
ATCACGAGGTCAGGAGATCGAGACCATCCTGGCTAACACG
GTGAAACCCCGTCTCTACTAAAAAGTACAAAAAACTAGCT
GGGCGTGGTGGCTGGCGCCTGTAGTCCCAGCTACTTAGGA
GGCTGAGGCAGGAGAATGGTGTGAACCCGGGAGGCGGAGC
TTGCAGTGAGCCAAGATTGCGCCACTGCACTCCAGCCTGG
GCGACAGAGAGAGACTCCATCTCAAAAAAAAAAAAAAAAA
AAAAAGAAGGCAAAATGAAGACATTCCTAAATTAATAAAA
ACGGAGAATGTTTTGCTAGCTGGTCTACCTTGTAAGAAAC
ACTAAAGGATTTCCTTCAGACTCAAAGCATATGACCACCA
ATGATAGTTTGAAATCTATATTTAAAAACATAGAGCACCA
GTAAAGGTAATTATGTAATTATAAAGTACATTATAAATGC
CTAGTTTTCTTTCTTCTCTTACCTGATTTTAACAGCCATT
ACATAAAATAGTATTATATAATGTATCGTTGGACGGTTAA
TATATAGAAATATAATGTATTTGCTAATAACAGCACAAAC
GAGGATATGGGAGGAAAGTTGTGCTACATTAAAGAAATAT
CAGGCCGGGCGCGGTGGCTCAAGCCTGTAATCCCAGCACT
TTGGGAGGCCGAGACGGCGGATCACAAGGTCAGGAGATCG
AGACCATCCTGGCGAACACGGTGAAACCCCGTCTCTACTA
AAAATACATAAAAAACTAGCCGAGCGAGGTGGCGGGCGCC
TGTAGTCCCAGCTACTCGGGAGGCTGAGGCAGGAGAATGG
CGTGAACCCGGGAGGCGGAGCTTGCAGTGAGCTGAGATCC
GGCCACTGCACTCCAGCCTGGGCGACAGAGCGAGCCTCTG
TCTCAAAAAAAAAAAAAAAAAAAAAAAGAAATATCTACTG
GCCGGACGCGGTGGCTCACGCCTGTAATCCCAGCACTTTG
GGAGGCCGAGGCGGGTGGATCACGAGGTCAGAAGATCAAG
AGCATCCTGGCTAGCATGGTAAAACCCCATCTCTACTAAA
AATACAAAAAATTAGCTGAGCGTGGTGGCGGGCACCTGTA
TTCCCAGCTACTCCAGAGGCTGAGGCAGGAGAATGGCGTG
AACCCAGGAGGCGGAGCTGGCAGTGAGCCGAGATCGCGCC
ACTGCACTCTAGCCTGAGCAACAGAGCGAGACTCCGTCTC
AAAAAGAAAAAAAAAGAAGAAATAACTACTGATGGTAAAG
TAATAATTATAACAATATATGCTCGGGGTTGTAACATTAA
TAGATATTATATAACACTAATATCACAAAAAAGGAGGAAA
GGAAATAGAGGTATATAGGAATAATGATTCTACATCTCAC
TGGAACAAAGCCTGTATAAATTTGAAGCTGATTCTAACAA
GTTAAGATGTATATAATAAACCTAAGGGCAACCACTAAAA
AAAAAAAAAAAAAAAAAAAACTCTCAAAAGTATGTAGTGA
AAAATAATCATTACACAAGTTTAAATGCTGCATTAGAAAA
CATTCACTTAATACTAAGGAAAACAGAAAAAGAATACAGT
AAAATAGAAAAAAAAATACAGAACAAAAAAAGACATGAGG
TACAGAGAAAACGAAAAGTAAAATGGCAGACATAAATCCA
ACTATATGAACAACTACATTAAGTATAAATGGATTAACCG
GAGGGGTGCGGTGACTCACACCTGTAATCCCAGCACTTTG
GGAGGCCCAGGCAGGTGGATCACGAGGTCAGGATTTCAAG
ACCAGCCTGGCCAAGATGGCGAAATCCCGTTTCCACTAAA
AACTACAAAAAAAATGAGCCAGGCATAGTGGCAGGTACCT
GTAAGCCCAGCTACTCGGGAGGCTGAGGCAGGAGAACCGC
TTGAACCCTGTCGGCAGAGGTTGCAGTAGCAGAGACTGTG
CCACTGCACTCCATCCTGGGAGACAGAGCGAGACTCCATT
TCAAACAATAAATAAATAAATAAATGTAAATGGATTAACC
AAGCCCATCAAAAGGTAGAGACTGTCAAACTGAATTTTTA
AAAATGATCTAAGTCTCCAGAAGATACAATTTAAATTTAA
AAATACAAGTAGATTGAAAATAAAAAGATGAAGAATATAT
CATGCAAACAACCACAAGAAAGCTGGAATGGCTATACCAA
TATTAGATAAAATAGACTTTAAAAAATAGGTAACTGTTTG
ACATATACAGACAAAACAGACTTTAAAAACTTTTGTCTCT
TATATCTTACACAGACATGGATATATATCAAACTATATAT
ATTTTTAAAGTCTGTTTTGTTTAATATTAGTGTGGGATAT
GATGAGGTTTCTCTTCAAATAATCCGATTAATCTTTTATT
CTTTAATTCATAGTTACCTCCCACTCAATTTTTCTCCTTT
TTTCTTCTTTTCCCTTCTTGCCTTTGTTAAATGCCCAGGC
CCTCCACACTACAAAGAGTTATCAGTACTAGCTCACATTC
CTTTCCTTATTTGGAAGGAGGACTAACTTTCTGGCTCATT
ACAGACACCCCTTCCCCTGTTCCCTCCACTTTCCTTTACG
TGCCCACCCTATCTAAAAAAAAATAAAACGTTTAGCCAAC
CAGGATTAGTTTAGATTGTACGACCCAACCCCGGCCAATG
GGGAAAGGGTACAGGGGCAGGACTTGCGTCAGGAATAAAG
GCTCTTTGTTGCCCCTTTGTTCAGGTGTGCTCTCATGGCA
ACTGGCCAGGGAGCCACCCCTCTGCACATAAGTAAAATTG
CTTTGCTAAGAATCCTTTGTTCAAGTATTCAATTTCCTTA
GGATTTTGAGCATTATTCCTAACATTAGTATAGCCACTTC
AGTTTTCTTGTGGTTGTTTGAATATATATTATTTTTCATC
CTTAGATCTTACTTAGATATAAATATCATTATATAAATAT
ACTCTTTATCTCATATCTAAAGAGCATCATTTTGTAATGA
TGGAAGGGTCAGTCTCTCAGGAAGAGGGTAACAATTATAA
ACATATTTGCACCTACTAACACAGTACCAAAATATATGAA
GAAAGACTGACAGAAACAAAGAGAGAAACAGAAAATTCAA
AAGCAATAATAGTTGAAGCCTTCAACACCTCCTTTCAATA
ATGGATAGAACAATTAGGTGGAAGATCAATGAAGAGACAG
AAAACTTTGAACATACATGAATTAAGTACACCTAACAGGT
GTCTATGGAACACTATAGAATTTATACTCACTATATAACA
CTCCACCCAACAACAGGAGAATATATATTCTCAAGCGCAT
ATGGTACATTCCCCAGGACAGACCAGACCACATACCAGAT
AGTAAAACCTCAAAAATTTCAAAAGAACAGAAATACAAAC
TATGTTCTCTGACCACAAAGGAATAAAGCTAGAAATCAGT
AACATTAAAAAATTGGGGGCGGGGCATGGTGGCTCACACC
TGTAATCCCAGCACTCAGGGAGGCAGGGGTGGGTGGCTCA
CGAGGTCAGGAGATTGAGACCAGCCTGGCCAACATGGTGA
AACCCCATCTCTACTAAAAATACAAAAATTAGCCAGGCAT
GGTGGCGTGTGCCTGCAGTCCCAGCTACTCAGGAGGCTGA
GGCAGGAGAATCGCTTGAACCTGGAAGGTGGAGGTTGCAG
TGAGCCGAGATCATGCCACTGCACTCCAGCCTGGGCAACA
GAGACTCCATCTCAAAAAAAAAAAAAAAAAAAACCTGGGG
CGGGGCTTGGTAGCATGAACCTATAGGCTCAGTTACTTGA
GAGGCTGAGGCAATGAGGATCCCTTTGAGGCCAGGAGTTA
AGAGGCCACAGCGTACTATTATAGCATCTGTGAACAGTCA
CTGCACTCAAGCCTGGGCAACATAGTGAGACCCCATCTCT
CTCTTTTTTTTTTTGAGACAGAGTTTTGCTCTTGTTGTGC
AGGCTGGAGTGTAATGGCGTGATCTCGGCTCATCTCAACC
TCCACCTCCCGGGTTCAAGAGATTCTCCTGCCTCAGCCTC
CCAAGTAGCTGGGATTACAGGCATGTGCCACCACCCCAGC
TAATTTTGTATTTTTAGTAGAGACGGGGCTTCTCCATGTT
GGTCAGGCTGGTCTTGAACTTCCGACTTCAGGTGATCCGC
CTGCCTTGGCCTCCTGAAGTGCTGGGATTACAAGCGTGAG
CCACCGCACCCGGTTAACCCCTTCTCTTAAAAAAGAGAAG
TTAAAACATTTTTGGGAAATTCAAAAATATTTGGAAATTC
AATGATTCTTAAACAACTAATGGGTCAAAGAAGAAACCTA
AAAGAAAATAAAACATACATTAAGACAAATGAAAATGAAG
ACATAACAACCAAAATTTAAGGGTGTTTAGAAAGATATAG
CTGTAAATGTCTATATAAGAAAGAACAAAAGATCTTAAAT
CGGAAACCTAACCTTTGCAATTATAAGTAACCCAATAACA
GCCAAAACAATCCTGAAAAAGAAAAACAAAGTAGGAAGAT
TCACACTATCACATTTCAAAACTTACTACATCAAACAAGT
AGTCAAGACAGTGTGGTACTGACACAAGAACAGACATATA
GATCAATGGGACAGAATTGAGAATCCAGAAATAAAACCAT
CTGCTGATTTTCAACAAAAAGGCCAAGATCATCTAATGGG
GAAAGAAGTATTTTCAACAAGTGGTGTGGAGATAAATGTG
ATAACTACATGCAAAAGAATGAATTTGAATCCTTACGTCT
TACTCTATATAAAAATTAACTCAAAATGGCCAAAGACCTA
AATGTAAAGGTTAAAATTATAAAATTCTTAGAAGAAAAAT
AGGGGTAAATCTTCATAACCTCATATTTGGGAAAAGATCC
TTAGAAAATGACTCCAAAAGCATGAGTAACAAGAAAAAAG
AGAATTTAGACTTAATCAAAATGTAAAACATTTGTGCTTC
AAAGGATACCACCAAGAAAGTGAAAAGACACAAGGGACTT
ATATCAAGATATATAAAGAATTTTTACAACTCGATAAAAA
GACAAATAACAATTCAAAAGTGGGCAAAGGATCTAAAGAG
CCATTTCTCCAAGGAAGATATACAAATGGCCAATAAGCAC
GTTCAAAGACACTTGACATCATTAGTAATTAGGGAAATGC
AAATCATAACCACGAGGAGATACTACTTCGCATTCATTAG
GATGGCTATAATCAGAAAGTCAAAATAAGAAGTACTGGTA
AGGATGTGGAGCAATGAGAACCCTCATATACCACAAGTGG
GAGTGTAAAATAGTGCAGCCACTATGGAAAAAACTGTGGC
AATTTCTCAAGTGACTAAGCCCAGAATTACCTTATGACCA
AGCAGTTTCACTCCCACATGTATACTCAAGAGAAATGAAA
ACATATGTCCACACAAAAACTTGTATACAAATGTTCACAG
CAGCATTATTCACAACCAAACAGTAGAAAGAACTGAAATG
TCTATCAACTGAGGAATGGATAAATAAAACATGGTATAAC
CATACGATAGAATATTATTCAGCCATAAAAAGGAATGAAG
TCCTAACACATGCTACAACATGAATAAATCCTTGAAAACA
TTATGCAAAGTGAATGAAAGAAGTCTATTATGAAAGACCA
CATACTATAATACTCCATTTACATGAAATGTCCAGAATAG
GGAAATCTAGAGACGGAAAGTAAATTAACGGTTGCTCAGG
GAATCCCGAAAGGAAGAGGGGGTGATAGTTAAAGGGCATG
AGATTTCTTTTTGAGATGATGAAACTATTCTAAAATTGAC
TGTGGTGGTAGCTGCACATGTCTGTGAATATACTAAAAGC
CATGGAATTGTATACTTTAAATGGGGAATTACATGGTATA
TGAATTATATCTCAATAGAGCTGTTTAAAAAATTTAGTCC
AGTTCTGGTCTCTAAAATACTTTCATATCAAATATCCAAA
ACATTGCTGAGAGACAGTAAAAGTTTAAAGATCAATTGCA
GCAATGCCACTGACCAATAATCACATAAACTTCATTCCAC
CACCAATGTCTACACAACACATACATAGAATCCACTAGTT
TTGTCTTTATGCTGCCTATAACTTATAATACTAAATTAGA
TTAATAAAAATTTTCAAGGAACATGTAAATGAAATCCCAA
AACCAACACATAAAATGAAAAAGAGGTAGTAATAATAACT
TATTAAGATGACCACAGAGGGCTGGTTTTAAGAACAGTTA
ACCGAATTTTTTTTTAATACCATACAGTAAGATAATTTGT
AGTTTTCCCCCTGTAATGCGGTTTTGCTTGTACTGTTTCA
AATGCATCTTTCCAGAAAACCTAATCTCTATTCATTTCTC
TCAAGATTTCAAATACCAAGTAGAACATTGAAATTTTAAT
ATATTCATTATCATAAAGCCTTCCTTTTCTTGCCCATCTT
CATTAAGTCAGTGATAAAATAAACTTCTGAGGTGACAACC
AAGTTATTTCAAGTTGTCCATTGTTAATTCTCTACATTTA
ATGATAAATAATTCGAAGTAGCAGGTATCATTTGTAACAA
ATAATAATTTTATAGCTATAATTTTCCTTAGAAGAAAACA
TCCCTAATTACTGCTGCTAACATACTTGAAATCTAAAGTA
AGATCTCATATAGGATTCATGCTACAAATTATAGAACAAG
CACTGTATCATAGCAACCCAGCAATACCACTACAGTGACA
CGCTGAGGATGCAATCCAAGATTCTAATTTAAGAAACTGG
CACAGAATATAGGACATGTAGCTTTTTTTGGCAATACCCC
TAGAACATTAATAACTAAAAATCTAAAATCAGCTTTTATT
TGAAACTTTAGAGAGCAGGCTATTATAAAGTAACAATGGA
AATGTTTATTAACAAATGATTCACAGCACTGTGACTAAAT
ATGACTTATTAAGGTTCTGTGATTTCATTAAAATTGAAAA
TGGTGGGAAAAAAATTGTAGACATCACATTTTAGGAAATT
TGAACACATACGCACTACCAGTTTGATAATGTTCTAATAT
ATAAATGTATGCATTATTTTAAGAAAACCCCTACAATACT
AAAACTTTCAAGAACATAAATATTTCCATGCTTTAATCAA
TTACCATTCAAATGCAAGTATATCCGCAACTACTGCTATT
TTTTATTTCAAAAAATTAACTGGGCTGGGCATGGTGGATC
ACGCCTGTAATCCCAGCACTTTGCGGGGTCAATGTGGGCA
GATCACTTGAGGTCAGGATTTCGAGACCAGACTGGCCCAC
ATGGCGAAACCCTGTCTCTACTAAAAATACAAAAATCAGC
CAGGCGTGATGGCTCGCACCTGTAATCCCAGCTTCTCAGA
AGGCTGAGGTAGGAGAATTGCTTGAACCCAGAAGGCAGAA
GTTGCAGTGAGAAGATTGCACCACTGCAATCTAGCTTGGG
TGACAGAGCGAGACCCTGTCTCAAACAAACAAACAAAAAC
AAACAAGGTGTTCAATTCTCTAGAGCAGAACCTAAGCTCT
ACAGATGTCCCACTTCCTTCTACCATCAGCATAGATGGGC
TTTGGGATGGTGGTGGTGGGGAAATCCAAGAACCCTGAAA
ATTACATAAAGTATTATATACATATTTTAAAATGGCACAT
TCTTTAAATTGGATTTTCCAAGAGATTCACACATAATCTC
CATGAAATTAAATACTAGTACTCTTAGAAATTATTTCCTT
TCCTTTAAACATAAGAAACTTATAACCAAGGTTTCAAATG
AACTGGTTCAGTATTTCCAGAAATAAAAACTTTATTCACA
AACAATTCTAAATTGATTCTAATATTTTTCATTCAGAAAT
TTGCTATTTGTAATATTCTATTAACAGAGCATAATAGGCT
ATTGAACAATACACACAGTATGATCCCACTCATGGGTAAA
TATAAGAAGATGCTCAAAAATTTAAAAGAGATTTCCTCTG
GGTGGGAATTTTTACTTTCTACCATTGTAAGATTCTCCTT
TGAGTTGTTTTAACAGTGAGTCTATAAGTTTTTACAAAAA
TAATACATAATGGGGTAGTTTAAAATATGACACTTCCCAT
TACATATTCTTTAAATGAGTTTATTTTAGAAAACCATGAA
AACTGAGATTCGCTTATGACTCACAGCAAGTATTGTATTA
TAACCTAAAATAGTCATTTCTGTTCTATAGAAGTTACTTC
TCTAGATCTTAAACAAATTAGTTCTTAAAAATATACAGAG
AGTATCCAGGTGATCCAAATTAAAAATAGATTATCAAAAC
AGATGAAGTACCAAAACCAATGACTAGATACATGGCAGCT
AGGTGAAGGCTGAGTTATTTTTACCTTTCCTACATGAATA
ATCAAAATTTCTTATGGGCCGGGTGCAGTGGCTCACACCT
GTAATCCCTGCACTTTAGGAGGCAGAGGCAGGCAGATCAC
TTGAGGTCAGGGGTTCGAGACCAGTATGGCCAAAAGGGCA
AAACCCTGTATCTACTAAAATACAAAAATTAGCCGGTTGT
GGTGGCAGGAGCCTGTAATCCCAGCTACTCAGGAGGCTGA
GGCAGAAGAACTGCTTGAACCCAGGATGTGGAGGTTGCAG
TGAGCGGAGATCAAATCACTGCACTCCAGCCTGGGGGACA
GAGCAAGACCCTGTCTCGAAAAAAAAAGACAAAAAAAAAA
AAAAAGTCTTATGAAGGCAATATGACTGTGGGAAATAAAT
GCATCTTAAAAGCACTTCATTTTATATTTGCTACTTTATG
TTCACTCTGGATTCAAAATTAGGTTGGTTCATTCACTGGA
AGCACAAATGCATGTGGAAAACTATTTGAGGAGATGATAT
CTAACTTTAATTTCAGCTTGTCTGGAAGTTTTAGTGGAAG
AATAAAATCAGTCAAGTGGTAGATTAACCCAATTGACTTT
TATTTCCAAGTCTCTGTTATCTTTACCTAACTTTTTTCCT
CTCTCAAATTGAGAAGAAATGATCAGAAAGATAGTACTAT
GCTAACGTGGAAGAGTATTTTAAAAAGTTTTCAAAAACTT
TCTGTAAAAGGGGACCACAATATGCCGAACATTTCCAAAA
GAGGCAAAAATAAGTAGATTCTAATCAGTTCTTGATAATC
TACAATAATTTCTTCAAGTTAATTACAGATCATTATAACT
TTGAGTGGTGACTCCAAAATCTAACTGTGACACAAATGTG
CTGAATGATTAACAATTCACTTCATCTTATTTCTCAGTAC
TCATTCATAAAACAAATGCTCTCATATTTTTTTGAGAAAA
ACTTTAGGTTACCTAAAAAGGAGAGAGAGGACAGTGCTAA
AAAGAAGACCTCAAAGAAGATCAATGAAGCATTTTTATAT
CAGAAGAATTTAAGAAACAAAAATCCCTTGCTTTAACGGG
TCTTAGAAAAATCTACATTCAATACTGGCTTACTTGCCCA
GCACCTATAGTCTAAAGGTCTAAAGACTATAGTCTATAGA
TTTAGTCTTAGTCTTTAGTTAGACTAAAGACTATAGTCTA
AAGACTTACTCATTCAGCTTTTACAATTTCTACTCACCTT
ACACAAATCTCATCTCAAGTTATCAGAAAGAAACGTACTG
GCTGGGTGCCGTGGCTCACACCTGTAACCCAGCACTTTGG
GAGGCCAGGGTGGGTGGATCACGAGGTCAGGAGTTTAAGA
CCAGGCTGGCCAACATAGTGAAACCCTGTCTCTACTAAAA
ATACCAAAAAAAATTAGGGAGGCGTGGTGGCAGGTGCCTG
TAATCCCAGCTACTCGGGAGGCTGAGGCAGGAGAATCACT
TGAACCTGGGAGGCGGAGGTTGCAGTGAGCAGAGATTGTG
CCACTACACTCCAGCCTGGGCGACAGAGTGAGACTCGGTC
TCAAAAAAAAAAAAAAAAAAAAAAAAAAATTTCTCTTGAT
AAGGTTCTCAATTATAAATATTTATCAGTTGCACTCTAAG
GAAATAAGGTACTAAACTTTGCTTCAGTCCAGGCAACAAA
CATCTTCCATTTAACAGAGGAATCAGCAACCAACTGAGAA
GAGCAAGTCATACATGACCGGCACAAGAATATAACCTACC
TAGGTTTTGGTGTTTTCATCTATAAAATGCTAACCAGTTT
AGTGTTGCAGGTAAACATTACTCAGTTATAAATCATCCTA
AAATTGTAAATTATTTTATGATATAAAATGATGTTTTTCT
TTCAATCAATTTAACAGCTTTTGCTTCATTCTTTCATTCA
ATAAATATAAAACAGCACTGACTATCTAAATGCTGTGTAG
GAAGATATGGCTCTTGGGTCTCAAAGCACTTATAGTCTAA
ACACAAAAAGCAGGCACTTTAAGTAATTCATGCAACTTGT
CCCAGCAAGATTTTGTGATCTTCTTCATGCACATAACAAT
GACATCTTCTCATGCAGTGTACACAGAAGACGTTCTATTG
AGTAGGGAATAGATAATCCCAATTTGGCCAGGAGACTATG
TGGCCAGCAACCCAAACTATCAGTGCCTTCTTATAAGCAA
ATCTGAAAGTCTTGGCAGGCCATTAAAGAATATAGTTAAA
GACTATACATAAAGAAACATTAACTATATTCTTTATATTA
TTTATATATAAATATATATATTTATATATAAATATATAAA
TAAATATTTATATATATAAATATATATAAATATATATATT
TATATGTTTACAAGTCATAGAAATTACCAAATGGGCACTC
TTTGATTCACATATGCAGTGGTCTATTTTATATTTACAAC
TGGGTTTCTAAATGGCATCTCAATTTTAAAATTTCCAAAA
TACAACTCTGGATTTTCCCTCTATACCTGGTTCCCCCTCC
AGTGTACTCCTTTCTCGCTGGTGGGACACATTCCTATCTA
CCCAGGTGTCCAAGCTAAAGCATCTGAGAGAGTCATCCTT
GACTCCTACACCTCTGCCTTTCCATCTCCTCCCAAACAAT
TCATTAACAAGGTCCTATTTAAGATATATCTCAAATGCAT
CTTTCTGTCTCTATCTTGGGCTACTACCCTAGCCCAAGTC
ACGTAATGTCTTACCTGGCTTATTAATCTCGTAACTTGTC
CTCCTAAAAATCTTGTTCTGCTACAATGCATTCTCTACCC
AGTAGAGATAGTAATTTTTAACTGCCAAACTTTCCGAAAG
AGTTGTCCATACTTACTCATTCAGCTTTTACAAGTTCCAC
TCACTATCCACCTTACACAAATCTCATTTCACGTTATCAG
TCCTCCAAACGCCTCTCATGTCACCAATGTTGCCTAAAGA
CTAACAAACCCATGGAAACTTTTCAGTTCTCATTGGGCTC
GTCCACAGTTATCCACTGTTACTACTTTCCCCATCCATCC
TCCAGTTTGTAAAGACTCTCTTCCCCTGACAGCCTCATCT
CCACTCTCTCCTGTCTTCTGTGGCCTCCACTCCAGCTGTC
TCTCTTGGCTCTTGGTTGTACCTTTTCCCCTTACCCATTA
TCTCAATGTTGGTATTCCTTGGCGTCTTCTCATTCTATCC
ATTTTCAGTGGGCAGTCATTTCTACTTCAGGTGCTTCAAA
TGCCACGTATAAGCCAAAGACTCTCAAATTACCTCTAGCA
CATTGCTTCATATCCAAATAATCCACCTTCCTACTAGGCA
GCTTCACTTCAATTTCCCATGGACACTCGACCTGTCCAAA
AAATAACCATTATCTTCTCCTCCCAAATCTAATGTCTCCC
CCCTTTTTCCCTTTCAACTGCTATTATACATCCAGTTGCC
CAAGTTAGAAATGTATCATCGATGATTGTTCCCTCTCACC
AGATTTTGCCTGTGATACCACCCCATCCCCACTTGGACAA
GCACCTTTATCTCTTGTCTGAATTACCGTGTCAGTATCCT
CACTAGTGTTACTCACTCTCATTTCCCAATACACTCTTCA
TGGTACTGTAAGGTATAAATGCAATAAAGTGCCTACATCC
ATTCTTCAACATAGCAACAAGACTATGCACTAGGCCCTAA
ATGTTGTTCCACTTCTCTAGTGATATAGAATGTATCACAT
AGAGATATAGAATGTAACCTATATTCTAGATCACAGCCAT
GTAAACCGCTGGTAATTCCCAAAATATACTACGCTGAATT
ACCTCTGGGTCTTCATATATTGTCTTTTGGGTGGACCTCT
TAGCCCATCTATCTTGGCTTAACACCTTCTGGCCTTTTAG
ATGGCAGTTTACCTGTCACTTTCTCCAGGAAACTTGCCCT
GATTTCTCCCCTACCACACCAAAACAGGACTGAGTCCTTC
ACCTACTCCCTTAACATTTTAGAGCTTATTCTTATCATGA
CACTTATCACATTACTTGAAACTGCCTGCTTACAAGTCTG
TATTCGCCACCAACTATAAACTCCTAAAGACGTTAAATTT
GAAAAGAAAAAGCATTCATAATTTTATTCACTTTACTAAG
CTTTAATCTCTGCAGTGGTTCACCAAAATTTTATGCACTA
TGGAAAACCAAAGAAAGGAAAAGATTTCAGTACTAGATTT
TTGAAAATAAAGTGTGTGTCTAATTTCACAGAAAACAAAA
TCTTTTGCCTCTGGTCAATTTAAAGAAAAATGGTAGGGCA
ACTTTGTTGTTGTTGTTGTCGTTTGTTTTAATAAACTCAG
AAACATATTCCTACAGAAGTTATGTCTTATTTTACTTTTA
ACTTCAATAGATATTTTTCTTTAGAAAAGCCTGTCTGAAA
AGTTGTTTTAAAAATCTACTCAGTTTTGCTAATCAAAATT
CAGGAGTTATAACAAAAACTGTCTCACCTTTTTCACTTTT
ATCAATTTAGAGGCAGGGGATTAACAATGAGTTCAAACAA
TCATTGACTTATGGTAATAGCTATAATTATGGAATATCCT
TGATACAATGTGAAACGAAGGCAAAACCAATTAGACAAAA
TACACAATTTTTTAAAATCTGCGTTCTGCTGAAAAAATAC
ACAATTTTAGATTTGATACTTTCCTCCCTACCTTAAAGAA
AACTTCTCTGATGAAATGGCAAGATATTTATTAGAATAAC
AAGAGTGAAATCAATCCCCAAGGGAGGCTAAACCAGAATG
ACTTCTGAGATCCCATTCAGCACTGGAAAGCTCAACTAGA
TATAACACACAGTCAGGTTATAGTAGCTGCAATTAGCATC
ACCATTCCAGTAGGAGGAGTGTGTTTCCAAGAAATCCCTT
GTCTTCAGTATCCAAGTTAGACTACCCTCACCAAAAAAAA
AAAAAAAAAAAAAAAATCCCAGTATGTTTCTTCAGGAAAC
CCAATCAAAATTACGGGATTTCTAAAATTCTTCATTACTC
ACTTAAAAGGCCCACATAAATAAAATCCTTCAGGTAACAG
TTCAAAAAGACAGATATAAAAACGAGGCTTGAAACTGCTT
ATTAGTCAACATCCTGCTCAAAGAAGTAGAGTTTATTTTG
CATAATCCCAGTCTGTCATGTACAACTCTTTCAGCAAAGC
ATTTAGATTCCTTGTTACATAATAATACACTAAAAGTAAT
TATATATTTCAAATCTGTTCCTTTTACCTCCCTTCAAGGA
CATCCTTATAAAAAAAGATTGCATCTCAAACTTAGAAATT
ACAGCAAACAAATTGTTTCAGTTATTTTATATACACATGT
CCACCTCTAGGAGTCAACCCAGTATTACTTTTCCTCACAC
ATTTTATACAGTAACTTTCATAGCAACAAATCACTCAATA
ATGTTACATGTCACTCATACTGTTCATTGGCAAAATACAA
ATAATCTTTTGTTTTAAACCTACATTTACTATTTACTGCC
AAGATATTAAGGACCCAGAATTCATTTACTTTAAATCAAG
CTTGTCCAACACACCTTATTTTGCTGTTGTTCTGTTTCAT
TTTGTTATAGGCTTTTAGCATCCTGAAGACATAGTTTTTA
GTTTCTGTCTCTAGTGATAAGCAGAAAAGAGGGATGAGGA
AGGGGCTTTACTGGCACAACCAAAAACAGAAACTAAGAAC
CCATGACTGTATTCTCTCCCTTGGATACCCCTGTTTTAAA
TAATCCTGAATCAGTTTTAGGCATAAATATATTAAAACCA
AAAAACTGGGTGAGGCAGTGATTCACACCTGTAATCCCAG
CTTTTGGGAAGCCAAAGACGAAGGATCACATGAAGTCAGG
AGTTCAAGACCAGTCAGGGTAACATAGCGAGAACCTGTCT
GTACAAGAATAAAAATAAAAAACAGCTGGGTGTGGCAGCA
CACACCTGTAGTCCTAGCTACTTGGGAGAACTGCTTGATC
CCAGAAGTTTGAGGCTGCAGTGAGTTATAATTGTGCCACT
ATACTCCAGCCTGGGTGATAGAGCAAGACCCTGTTTCAAG
AAAATACAGAAAACCAAAAAACAAAACAGAAGAGAATCAA
TCTCTGGTAGACAGCACCAAACATCACTAAAAGCAGCACA
ATCAACAAAGGAGAAGGGGTGACTAGAAGAAAACCAACAG
ATAATTTCTTCATCAAAACCGTGATTCTGTCTCTATGACC
ACATTGTGCACAAAATACTGTATTTGGTACCTTAACAGGA
TTTGAAAAAACAGATAATAACTTCTGCTTTCATGGAAAAA
TTCACCATCTCATTCTGGAGAGAGAGCATCACAACACAAC
AGCTGAACACCCACCCAAACAACAAATCAACTAACACAAG
TATCATTCAAACTGGTTATCAGAAAAGACAAAGACAAAAT
AGGAATATGGAATATAAGCAGCCCTGAGTTCTCACTGCCC
TACCTTCGATAAAAAGCTGTGGTCAAGATTAAGTTAGAAG
ATAGACACGCAAAACACTCTGGAGAAAAACATTTCTTGAT
GTGAAATAAAAATAAGGCATGACCAAAATGAAGTAAAAAG
AATAGTTCCTTTGTTCAATATCTTGTATTTAACACATACA
ACAGTAGTATCAGGTCTAGATCTTCAAGAAACAGAACAGT
GTTGTGAGCATACAGAGGAAACTAGTTTTACATCCCAAAG
TGGTTGAAATCATTACTTACTATCCTGAACGATGGGATTA
AAATTAAGCAAACCTGTATCATATGTTCTCAGTTTTATTG
CCAGCTCCAAAAATCACAGAGAAAAGAAAACTGACGACCT
TACATCAAATAATAGTTGGGCTTTAATTATGGTAATGACA
ACAAACCAACAGAATCATCCCATCATACCTAAAACTCCAG
AATCTAATGGCACTATCTCCCCTTCAGGAAAGTGCTTAAT
AAGCCATAGGGGGCAGCAAAGTTAAGAGAGTGAAATGTAA
ATAGCAGGAGGTGAAGCCAGGGCAGGAAATGTTAATAGGC
TGGGTAATGAACCATGATTATCAGAGAGAAAAGGACAAAG
TCTCAATTAATGAATTAAATCAATAGAAAGACAATGCTAA
CCCAGTGATTCTCAATCCTGGCTGCACGTCAGAATCACCC
TGGGAACTTTTAAAAATACTGTAAGTGGATTTTACCTTAG
GCCAATTAATTTACAGTCTCTTGGGGATGTGCCTAGGTAT
TGATTTTTGTTTTGTTTTGAACTCTCCAGGTATAGGCCAG
GTGCAGTGGTTCACGCCTATAATCCCAGCACTTTGGGAGG
CCAAGGCAGGCAGAACACCTGGCGTCAGGAGTTTGAAACC
AGCCTGATCAGCCATGGCGAAACCCCCATCTCTACTAAAA
ATACAGAAAATAGCTGGGCATGGTGGTGCATGCAAGAGAA
TTGCTTGAACCTGGGAGGCAGAAGTGGCAGTGAGCTGAGA
GATCGTGCCACTGCACTCCAGCCTGGGAACAGAGCGAGAA
CTCAGTCTGAAAGAAAAATTAAAAAATAAAAAAAAAAACC
CTCTCCAGGTATAGCCAGTATTGGGAACCACAGTGCTAAA
CACATAAAAACAAACTAGTCTTTATCTCCAGCTTTTTACA
AAAAGCTAACTTTTAAAAATGAAGCACAAAAATCTAAATG
TATTATTTTTGTTAGTAAACCTGTCTTTGAAATCCAAAGC
AGCAGTAACTCCTTAAAGACTAATTCATCTTTGTAATTTT
ATCAAGAGAAAAATGTTATTCTTGCAGGTGAAAATGGCTA
AACTGAAGCTAAAAGGAATGAGTCATCACTCATGCAGGAA
GACAACTTAAATCTACTGTTTACATGACAGTAATATACTA
CAATGGTTACATTATTTTGCCAAATACATTTTATTGGATT
AGCACTTTATTCAATTAGACACTTCATAAAATAATCCATA
ATTAACAATTCGATAAGATAATGAAATGGAGGGAAGGAAG
AGATGATCCTAAACAGGAATTCTAAAGATGTTAAAATAGG
TTTAAATAGGAAAGTTTTTCCTGTATGTGACGACTAGCAG
TGAACACTTTATTTAGCAATTTCTCTTAAATATATCCTAA
AAATGTTTTAAGTTTTTTAAAAATAAATCTTCCAGAAGAG
ATATCTCAGAAAATAGTCCTAAAATGACTAAAATGTTATT
TCCCTTTGTAAACAATTTTCTTAACATCTTCAGATGAATC
TGAACTCTCCTCTAATGGTATCCCAATTGTGTTTAGATGG
AATGACAGTAACTTTGAGAAGATCTATAAACCTTAAAAGT
TGAGTGAGTAGTACTATTTTCTCTCCACGAAAAGGTTTAG
CTATAGAACTTAAGATAATGTCAGTGTTCTTGTTCCACAA
TTACCTTAGATCACCTACTCTAGAAAACACACACATTTTA
CTCCCTAAAGATAAGGAAGCACTGCAATCAACACCACTAT
TACTGGCCTCAATACCTCCAGTGGGACCCAGTTGTTAAGA
AAGAACCAACAAAGAATCTGAGTGCTACTGGGGAAAGTTT
TATCTCTTCTGAAGGGGATTTCAATCTCAAAGCCAGTTTC
AGCTTGATCTTGCTATTTATTTCCTGGCTGTCTCCTATGA
GGACTGCATATCTATACAATTCTACTGGTTAGTCGGATTT
CTTCGCTTGGTAAAAAAAATCTTACCACAGCTTTTAATAT
TTTAAAGAGTCTGACTTAATCCTAGTTCCATTTCTACACT
CATGCTGAAAGATGTTACAGCTGCACTTCACATAAATCAT
ATCTGAAAACTGATTATAAATAAAATCACACTTTAAATAC
ACTAGGAAAGTTTACCATTTAAGTAAGTAATCCTATTAAT
AATCCTTCATTTAAAGATATTTTTAATCTGGATTTTCAAA
TATTTAAGAGAATGGGAACTAACATTCTTTGCCTATTTTT
AGGTACTTAAATTATTTCCCTTAATCCCCACAGACCTGGG
GAGATTGAAGGTATTATCCCCATTTTATAGATAAGGAAAA
CGACTTAGAAAGATTAAAAATTTACCTTTGACCCAGGACT
AACCCCAAAGACCCAACTCTATCACACTGCTTCAAATTTA
CGTAAAACAGTTAACAGCACAAATACTGAAATCGTTTAAC
CTAGGTCCCAGTGTCAGTTGCAACATCATCCAGATAAGTA
ATCACAGGCCAGAAAACTTCTTTTTAGGCCTCACCTTTCT
CATCAATAAAACGGGACTACTGATCTTGCAAAAAGTTCAG
GGATGACCCAACGAATAGGATGTTTGTAAAAATACATTGA
GCCACGGATTATCAAATAACAGTATTACCCTTAATAGGTG
TGAAAAAGCAGGAGATACACAGGTATTAAGGGTTACACAT
CTTTGGATTGTTTCACTTGGTATGAACAATACTGTTCTAT
AATTTAAGAAAATGTTTTAAGGTAAAATAATTTTAAAATG
CTAAAATGTTATATGAATGTAAGGCATCAATATAAATGTA
AGGCATCAACTACTTTACCAAACCAGTCCTTCCAGAATCT
TAAACAAAATAGGTTAAACAGACTGAAAAGCCTTTTAACA
AGGCTTGTTTATTAAATACTTTCAATTATAGAACAATTTA
TTCTGAACATTGTTGCCATTAAAATCCTACAACCCACTTA
CCAAATGATTTTGCACAAATACTTCTTACAGGTGAAAAGG
TTGGATTATTTTGTTAATCCTTACTATGCTTTGAGGAAAA
CTAGATGGCACTTTTCCAGTTCAGATGCATGTGGTCAAAG
TGTAACACAAGCAGGCTGGTATAAACACTTAAAAGATCTT
GGAGTCCATGGATATCTGAATCACTCCACAGTAAGATGGT
ATTTCAGAGGAGGAAGAAAATTCTCTTTCATACACATACT
AAAGGGCTTTCCACTGGTTTTGTGAAGGCCACAAATGGAA
AAAACTACCACTCACAGAAAAAACACAACACTGTGGTATC
AAGTACACTGCCAAAGTTCCAATTGAAGCAATTGAATGTC
TTTTTTTTTTTTTTTTTTTTAAATCACTTTCAAGCATTTT
GGCATCTGGAGTAAAAGAAGTTGTTCTTATTAGTTTGTAA
TCCAAGTAAGGGTCTTATTTCCTCAATTAAATTTGCATAA
ATTTATCCTGAATACATAATTTTCCTTATGATGAATACTG
TATTTTCAGGCAAATATCTACAATTAAAGTTCCAATTTAC
TTTTTTCTTTACTAGTGACCAAATACTATATGGCACCTTC
AACCTGTTGAACCCTACATCATATAACTTAGATGATTACT
GACTCTATCCATATTTTTGCCAGGTTTTTAAAAGCAAAAT
GTGGCCAGGCGCGTTGGCTCACGCCTGTAATCCCAACACT
TTGGAAGGCTGAGGTGGCCCAATCACCTGAGGTCAGGAGT
TGGAGACCAGCCTGACCAACATGGTGAAACCTCATCTCTA
CTAAGAATACAAAATTAGCGGGCCGTGGTGGCCCATGCCT
GTAATCCCAGCTAGTTGGGATTAGTTCGGAGGCTGAGGCA
GGAGAATTGTTTGAATCCGGGAGGCGCAGGTTGCAATGAG
CCGAGATCGTGCCACTGCACTCCAGCCCAGGCAACAAGAG
TGAAACTCCGTCTCAAAAAAATAAAATAAAATAAAATTAA
ATTAAAAAAAACAAAATTAAAAAAAAAAGCAAAACGTATC
AAAGCTGCATCTCCTGGCCTGAAAACAACCAAATGTTTAA
TATTCAATTATTTTTATTAAAGTATACTATTAAGAAGTAC
AATACTAAGAAACTAGAATATCTTACTAAAAAGCAAATTA
AATAACTATGAAATAACCCTAGCACGAAACCTTTAAACTA
CATAGTTTGACAATTTAATGAGGAAAAAAAATCAGTAGTG
TAAAAAAACTATGATATTTTAAATAAGTGTAAAATTTAAA
ATCTATGAATAGCAAAGACGATATTCTTTTATAGCTATGA
CATCATTCAAGAATTAAAGTCTTGGCAATGCCTATCATTA
CAGTCTACCATTTTGCTATGTAAATTTTAACAATTTTTGT
ATGCTAAAGAGCAATCAAATGATAAATTCGATAACACAGA
CTAATCATATCTCTAAACCTCTTTTCAAAAGCCAGTTTGA
TTCTAACGGTGAGATGTCATGATTTAGAACCACTCCAAGA
GTCAGGGCAAGGTAGGGTCTCAATAGGGTTCTGGAGCTGT
TGTAGGTCAGCTGTGATTTGATCTGGGTTTTCTTTAGACT
CCTTGCCAAACTAAGGCTGGATTCACAGGCCCAAAGACAA
ATGAGAACCAGACTGGCCTTGAAGGAGATGCTGTAGCTTT
TTCAAATGAATTGAAAAATCTGAACATCTGATGATATGGA
TCTCCGTCAGGTTGCAAATTTTATTTAAAAATGTAGGAGC
ATTATCATCTTGTTCCATCATTTCTATCTCATAAAATGCA
AGGACATTATTAAACATACTGAGTAATACACAAAGAATAA
ACTAGAACACCAGAAAATAACATCAAAAATCCTCTAAACC
TAGTGGGAAAAGTGAGCCAAAAAGAGTGCCAAGTTCTCCT
GCAAGGCATTAGGCACGGATACCAATTTGAATTCCTGTAC
AAACCTACAAAGTCCCTGGAATCACTGCCTGGCAAACTAA
GTTCCCATTCGATTGCAAAGCAACACTACCTACTTCTTTA
TATTTCCAAATAGACCGTGTGTATCATCTCAGACAACAGA
ATATTTTAAATATTTCTGTTCTTTGAGCTACAGGATACCA
TTTAAACCTAACGATCCAGTGAATAAGATACTACACTGGT
CAAATTTTTAGGCTTTTTCTTTATAAATACATCCAAAGGC
CAGCTAACTCTTCGCCGATGTTTGCATTCGGATTCCTGGT
TTGATGACTCTTAGGGCAATCAATGGGAAGTGGAGTTGAG
AAGAGGGTGGGTGCACACGGCTTTATAACTGTAAAAGTAA
AGGACTAGCTAAAAGTGGCTGAACAGAGGAGCTGACACTC
GGGAAAGTGAAGGTCGGGGAAGGTTCGTGCGGTTGTTAAA
GCAAGACCGGGAAAGGGCAAACCTGGAAGAAGAGTGAAGG
GCTCTACCTCGCGGGACGCAAAATAGGAAGTGCAGGTTAA
GCAAGCGCGCAGGTGGGGAGGGGTGTTGGCCTCCCCTAGG
ATGGAAAGAGTTCAGGTGGAGAATTAGAAGGAAAGAGCCA
AGACTTCACAGAAAACCTGTTTGAATAAGGAGGAGGGGGT
GAGGGGACGCCAAGGCATCGTGGGGAACTCGGCTCACACA
CTAGGAGTCCCAGCTGAGAGAAGCCCAGAAGGAAATGGCT
CTGCTTGCGCAGAGGCAAGCGTTGCCAGCCCCTGCGCTCG
CTCCCGGGGCTGCGCCCTCGGAGGTTACCTTTGAGCTGGG
GCAGCGGGTGCAGCTCTGCCTGGCTGCCCTGGCTGCGAAA
CTGCGACGAGCCCTGGGAGCGCTTCTGCCTCTGCGCCTTG
CGGACCGATTTCCGGGTGAAGCCGTCCACTTTCTCCGAGG
CCGAGATGGCGGCGCTGGCAGCCCCCGCCGGCGGCGACGA
CGACGACATCTCCGCGGCCCTGGCGCTTGGCAGCTCCGGC
TGCTGCTTGCAAGGCACGGGCAGCGGCGGAGACGGCAGGA
GGAGGCGGGGGAGAGGCGCGGGGTGCTCGCGCCCCTGCGC
CCCGGCCCCACGGCCCTCCGGCCCCGGGACGCCGCCGAGC
TTCTCCTCGCCGCCCGCCAACGCCTCACGGCCACATCTCA
GCGCCGGAGGTTCCTGGTCCCCGGCGCGCGGCGAGCTCCC
GGGGCTGACGGAGGGAAGGGCGGGGGCGGAGGGGGGTGAA
GAAGTTGTTGACTCCGGGCGCGCAGGGCGGGTGGAAGAGA
ACCCGAAGTTTAGACAACTGAGGCGAGGGCACGGGGGTGC
GGGCGCCAAGCGCGCCTCTCGTTGCTTCTGCCCGGTCGCC
AGCCAGCCGGTCGGCCAGCACCTCAGTGGCCGCTGCCGGC
GTAGCCCGCCCTGCCTGGAGCCTCCTCCCGGGGCGCTGCC
ATCGCGGGTCCCCTCGGAGCCACTGCCGCTGTGCCCACTC
TTCCCGGTCAGCGCCGGCCCCTCATCGCCCGGGGCGCTGC
CCCGTAGCCCCGGCCCTGTGCGTGCACACACTCCTCCTTG
CCGCGCTGGGCGGCCCGAACCCCCTCCCCCACGCGCCCGT
CGGCCGCCCACGGAGAACCCCCGGCGAGCGACCGCTACAA
CTTGAGAAGGTGGTTGGTACAGGCGAGCGGGGAGTGTGTG
CGCGTGTGCGCGTGTGCGCGCGCTAGGGCGCGCGGCCCGG
GGAGGGGCCTCGCGAGGGGTGGGGAGGGAGGAGTTTGACT
GACAACTTCCGCGGGGTCCCGCCCGCCTCTCGGTGCGGCG
GCGGGGGAGGGGGCGGGAAAGCATGCCAGTCTTGTTAGCC
AATCGCACGGCTAAGCGGCAGCGACGGCGTGAGGTGCGGC
CTCTTGAGGCAGAGGAGTGGGGCGGGCTGTGTGACGGGCT
TTGGCCACAGCCAATCGTAAGTGAAGAAGGCGAGCGGGGT
GCCCCTGCGTCACAACAAATGTGGCAAATCTCTTGGGAGG
GAGGGGAAGCGCCCCTCCGCCAGCTGGCACTTTTGCGCTC
ATGCGCGACTGCTCCAGGCTGTCATTGCTCTCCGGGCCGT
CTGCGAGAAGACCGGGAAATTTGAGAGGGTGCGTTCAGAG
AGCAAAATTGAGCGCCCCTTCCCTTCGCTCTCCTCTCTGC
TGGCCAGTGAGGAACTGAAGCGATTGGTGGGGCGCCGGAG
GGCTGGGGCGCGAAAAAGCGCCAGGTGTTATGCCACTGAA
AGGGGGCGCAGCAAAGGTCGGGTGGCGAGCAAGCAGTGTG
ATTGATGGGCGAGGGAGCCCTGGGGGAGGCGAGGAGTTGA
GCTCGTCCAATCGTTGCGTGGTACTGGACACCTGGGCGGG
TCTTGGCGCCTCACTGGCCCCCAACCGCGTAATTGATAGT
TGCGGAATAAATTTGTAGTTCTTGGGAGGTTCGGACTCCT
CAACTCCAGAGAGCTACTCTCGTGTGGGGTTTGAGCAGTA
TAGCATCTACTGCTTCAAAGAGTTCTGCAAGTCCACGCCC
TCTAAAAAGAGAGTTCTCATTCCCAATTTAGTATCCTGCT
AATTTTCACCCCTCCTTGAGCCAAAGGCCCTCGACTACTC
CAATGAGAAGAGTACAAATTCATTGGTCAGTGGTGTGTAG
ATATGGAAGCTTGCCATGTACTCTTACTGGAATCTCTTTC
TTGGAGATTCCGTCTAGATTTTGAATTTCTTAAGGATAAG
GACTGGTCATCTTAGTTTTTTTTGTGCAGTGCTTTCCATA
CAGCGGCCGTTAATAATTATTAATCTGAACAGTCTGCCTC
CCTTTGCGGCAATAGACCGAAATCTGTAATCCCCTCCCTG
GAACTCCAGACCTTTTCCTTTCAACATAATAAAAGTAGTT
GTCGTATATTTAAACGAAGCCACCTGATGCATATGTACAG
AATATTTCAAATTTGGTAGGAAGTTGAATTCTAGACCTAG
AACCAAACATACTATCCTCAAAACGTTTCCTCCTTCAGAT
TTGCTGGTTGGTGAAATTGTACATAATCTTCCCAGGCAAG
GAGGTTCAAACCTCAGCAGCGTTTCTGACACTTTTCGCTT
TCTCACATAGTCAAGCTCCAGATCATGTTAAATCTACTTT
CACAATTGGCCTTTCTCCCAGTGTGTACAAAGACCACCAA
ACGTAGTTCAGGGCTTTCAAACTCACTGCCACATCAATCT
TTTAAGATCACTTTTATCTTACCTGCGTGTTTGAAGAACC
ACCCAATACCTGCAGAATAGAGTCCAAACCCAAGGCTCTC
TGCAATCTGACTCCTGTCTTTCCAAGTGTAAATTCCTACG
TGTGCCCACACACTCTTTTTAGTTCAGGCACATCGTTCCA
CATATTGATCCCCTAAAAGAAGTTATGCATCTTCAACACT
TAGTCTTTGCTGTTCCAACATCTTGAAATAATCCACTCTT
TTTTTTCTTTTTCTTTTTTGAGACGGAGTCAGCTCTGTCA
CCCAGGCTGCAGTGCAATGGCGGCACGATCTCGGCTCGCT
GCAAGCTGCGCCTCCTGGGTTCAAGCGATTCTCCTGCCTC
AGCCTCCCGAGTAGCTGGGATTACAGGCACCTGCCACCAC
ACCCGGCTAATTTTTTGTATTTTTAGTAGCGACGGGGTTT
CACCATGTTGGCCAGGCTTGTCTCGAGCTCCTGACCTCGT
GATTCGCCCACCTCTGCCTCCCAAAGCGCTGGGATTACAG
GCGTGAGCCACGCGCCCGGCGCACTTTTTTTTTTCCATCT
TTTTGAAATTTCTTTTCTTCAAACCCCCTATCTTTTACGA
AGCATGACAATCCAGCCAGAAGTGATGCCTCCCTTTTTTG
TATTCGTATTGTATTTAGTGTCCACACCGCTCACAGCTAT
CATCACATACTGTCTGACATGGCAGACAGTATCCATTTCT
CCCCTGAAAGTTTGTCAACACCAAGAGAGCAAGAACTCAG
TTATTTTACACCTCTGTTTCCCCCAGTGAACAGAGGATAA
CAATCACATTTTTAGTTCTCAGCAGCAGAATTTCTGAAAG
TGTGGTTACTGGATCACCTGCATCAGCATGCTCTGGGGGG
TGCTTATTGAAAATGCAGATTCCGGCCGGGCGCGGTGGCT
CAAGCCTGTAATCCCAGCACTTTGGGAGGCCGAGATGGGC
GGATCACGAGGTCAGGAGATCGAGACCATCCTGGCTAACC
CGGTGAAACCCCGTCTCTACTAAAAATACAAGAAAATTAG
CCGGGTGAGGTGGCGGGCGCCTGTAGTCCCAGCTACTTGG
GAGGCTGAGGCAGGAGAATGGCGTGAAACCGGCGGGGCGG
AGCTTGCAGTGAGCCGAGATCGCGCCACTGCAGTCCAGCC
TGGGGCACAGCAAGACTCCGTCTCAAAAAAAAAAAAAAAA
AAAAAGAAAATGCAGATTCCTGGACCTCCCCCCGGCTCCC
CCCCCACCACACAGAATTGTAACCTATGGGAAAAGCACTG
AGAAGTCTATTTTTAATAACTTCCCTAGGTTATTCTTATG
TACACAAAAGTTTGGAACTACTGTTCTCTAGTCATCTGGA
AGTTATTAAAAACAGATTGTAAATGTCTATAAGTCAGGAG
TAGTATTATTTATAATAATTTACATAAAATAAGAAAGCGA
GACAAATAGTAGAAAGAAAATCAGTACAGGCCGGGCGCGG
TGGCTCACGCCTGTAATCTCAGCACTTTGGGAGGCCAAGG
GGGCGGATCACGAGGTCAGGAGATTGAGACCAACCTGGCC
AACATGGGGAAACCCCGTTTCTACTAAAAAAATAAAATAG
CCGGGCGTGGTGGTACAAGCCTGTAGTCCCAGCTACTCAG
GAGGCTGAAGCAGAAGAATTACTTGAACCCGGGAGGCGGA
GGTTGCAGTGAGCCAAGATTGCGCCACTGCACTCCGGCCT
GGGCGACAGAGTGAGACTCGGTCTCAAAAAAAAAAAAAAA
AAGAAAAGAAAAGAAAAAATTAATACAATAAAGCAAATTC
TGTAAGTCAATACAATAAATCATATTCCATGTTCATACTG
GAATATGATATATAATAGATACTGGTTAGAATAGATAGAA
AATACTGGAAGCAAGTTTTGGGGAGTCTTGGAACCAGCAA
AAACCATCTGGACTTTGTCTGAAACAGCCTCTTGGGGAAT
AATTTTGAGCATTATTTTATTTTATTTTATTTTATTTATT
TATTTATTTATTTTTGAGACGGAGTCTCGCTTTGTCGCCC
AGGCTGGAGTGCAGTGGCCGGATCTCAGCTCACTGCAAGC
TCCGCCTCCCGGGTTTACGCCATTCTCCTGCCTCAGCCTC
CCGAGTAGCTGGGACTACAGGCGCCCACCACCTCGCCCGG
CTAGTTTTTTGTATTTTTAGTAGAGACGGGGTTTCACCAT
ATTAGCCAGGATGGTCTTGATCTCCTGACCTCGTGATCCA
CCCGTCTGGGCCTCCCAAAGTGCTGGGATTACAGGCTTGA
GCCACCGCGCCCGGCGAGCATAATTTTAAAGATCAAGTCA
AAACCTGAAAAGAGAGGCTGGCGTTCCAGATCAAGTCACT
ATGCATTTTCCAGGGGGAAGAACAATAGCCCAAGAATCAA
AATGCCTGACTCTGTGTTACTTATCAATAGAATGACCCTG
TCCAGTGACTTTTTCCACATGTGTACATCAGAACAACAAT
AACAAAAAAGACAACCTGCTTCACAGGGCTGGCATGAGTT
TTAAATATGACCCGAGAAAAAACACTCGGGGAAATAAAAA
TTATGCAGATGAAAATGTTATGCATACATGTATATCAAAC
ATTTATTTTCCGACCACTATTTTGAGTAAATAAGGTATCT
GAGTCCTAGACAGAGATTTGGTCACTAAGAATCATCTAAT
AGAAAACTGCAATGACAGTACTAATCTGTATGTGCCCCTG
AAGCAGAAGAGTGTCTTTGATTCCATGTCAGAATTTCTGA
TCCTTCCCATATGTGAAGCTCCTTGGTCAAGAGCAATTTA
GAGGCCAGGACTGCATCACTAATAAATTCCTTGGATGGTT
TGTGCTCACATTACTTGACTTCCTTAGTTTATAAACGTAT
ATACACTTACCTTATTCTTTTGTTGAGAAAAATGATGCAA
GAAACAGTAATATCCACAACATCAAAATAGTGGTTGTGTA
ATGGTTTTAAAGAGCACATCCTGTACAGAGAGTGTTCTTT
TCAAATCACTGTGAAATTCTCTAAAGCATATCCAAGCAAA
ATTTCGACTGTCAACATTCTCTTTCCTTAAGAGTCATGAT
TCCCAAACTGCTCCAATAGAACACCAGACCAAGGTGCCAG
ATCTACAGAATCAAAGAGTAGTAGTATTTTCCAAATTTAC
ACAGAATTTCTCACATGGCCAGGCACAGTGGCTCACGCCT
GTGATCCCAGCACTTTGGGAGGCCAAGATGGGAGGATCAC
TTGAGCCAGGAATTCAAGACCGGCCTGGGCAACATGGCAA
AACCCCATCTCTACTAAAAATACAGAAAATTAGCTGAGCG
TGGTGGTGTGCACTTGTAGTCCCAGTGACTCAGGAGGCTG
AGGTGGGAGAATCACCTGATCCCGGGAAGTCGAGGCTGCA
GTGAGCACTGATGGTGCCACTGCAGTCTAGCCTGGTCAAA
ACAGTGAGACTTTATCTCAAAAAAAAAATTATCTCATATC
TCTTTAAAATGTTTGTGTCTTACTACCACTTTACTAGAAT
CAAAATCAAGATACTATCTGACTTATAAAAATACGCTAAT
TTTTAGTGCCTCATTTCTCTTTATTTAAATACATTCACAT
TATTTAAAATTCAAAAGGAGTAAAAGGGCAACAGGAAACA
TCTCACTCCCACCCATGCTTCCCAACATCTAGTTCCCCAC
TTTGGGGACAACCACTGCTATCAGTTTCTTACATATGTTT
CCAGAGATATAATGTGTTTAATTGCTTAAGGCTTAGCAAA
TTCACACTTCAAGAAGCTGCAGGAGAGAGCACCAAATCCT
AACTGCTATTCCAGCAGAGAAATTAATATTGTTAAAATGT
TCATACTATCCAAAGCAATATATAGATTTAACCCAATCCC
TATCAAAATTCCAATGGCATTCTTCACAGAAATAGAAAAA
GCAATAAAATTCATTTGCAACCACAAAAATTCCCAAATAG
CCAAAGCAATACTGAAAAAGGAAAAGTTAGAGGTATCATA
CTTCCTGATTTAAAAGTATATTACAAAGCTATAGTAATCA
AAACAGAATAGTTCGGGCATAAAAACGGACACATAAACCA
GTGGAACAGAATAGAGAGCCCAGAAATAAATTCAACTGTA
TATGACAGTCTCTTCCATAAGGGTGCTAGGAAAACCATAC
ATCTACATACAAAACAATGAAATTGGACCTTTATACCATA
CACTAAAATCATCTCAAAATCAGCATAGGGAAAATGCTCC
TTGACATTGGCCTTGGCAATGATTTTTTAAAAAATTATAC
CAAAAACTCAGTACAAAAGCAAAAATAAATAAATGGGACA
CATCAAACCAAAAAGCTGCATGGCAAAGGAACAATCAACA
AAATGAAAAGGTAACCTATGGAATGGAAAAAAATATTTGC
AAACCACATATCTGATAAGGGGTTAGTATCCAAAATGTAT
AAAGGACTCTTACAACTCAATAGTAGAAAAACAAATAACC
TGACTGAAGGCTGGGCACGGCAGCTCACATCTGTAATCCC
AGCACTTTGGGAGACTGAGGCAATCAGATCACTTGAGGCC
AGGAGTTTGAGACCAGCCTGGTCAACATGGCAAAACCCTG
TCTCTACTAAATATGCAAAAGTTAATCGGTTTTGGTGGTG
CACACCTGTAGTCCCAGCTACTTGGGAGGCTGAGACATGA
GAATCACTTGAACCCAGGAGGCAGAGGTTGCAGTGAGCTG
AGATAGTGCCACTGCACTCCAGCCTGGGTGACAGAGGGAG
ACTCTGTCTCAAAAATAAATAAATAAAAATGGACAAAAGA
CCTGAACAGACATTTCTCTAAAGAAGACATAAAAATGGTC
AACAGGTGCCAGGCACGGTGGCTCATGCCTGTAATCCCAG
TACTTTGGGAGGCTGAGGTGGGTGGATCACCTGAGTTCAG
GAGTTTGAGACCAGCCTGGCCAACATGGTGAAACCCCGTC
TCTACAAAAAAAAAATACAAAAAATTAGCCAGGCATTATC
GTGGGTCCCTGTAATCCCAGCAACTTGGGAGACTGAGGCA
GGAGAATCCCTTGAACCCAGGAGATGGAGGTTACATGAGC
CGAGATTGCACCATTGCACTCCAGCCTAAGAAACAAGAGT
GAAACTGACTCAAAAAAAAAAAAGGTCAACAGGTATATGA
AAAGGTACTCGACATCACTATCATCAGGGAAATGCAAATT
AAAACCACTAAAGATATCAGTTCACATCCATAAGGACAGC
TATTACTAAAAAGACAATAGGCAACAAATGTTGGCAAGGG
TATAGAGAAAAGGGAACCCTAGTACACAATTGGTGGGAAT
GTAGAGTAGAATCATTATAAAAACCGCATGGAGTTCCTGA
AGAAATTCAAAATAGAACTACCTTATGACCCAGCAATCCT
TCTAGTAGATGTATGTCTAGAGGATATGAAATACCACTTG
GTAAAGATATGTGCATTCCCAATGTTAAGTGCAGCATTAT
TCACAATAGGCAATACGTGGAAACAACCTAAATGTCCATC
AATGGACAAACATACAAAGAAAATGGTATGTACGTGTGTG
TATAATGGGATATTATTTATATATATAATATATATACACA
CATGCATTATATGCATTATACAGACACTTTATATATGTTT
TATATATATATATGTATATAAAATGGAATATTATTCAGCC
CTCTAACAAGAGATCCTGCCATTTGCCACAACATGGATGG
ACCTAGAGGATGTTATGCTAAATGAAATAAGCCAGACACA
GAAAAATATTGCATGATCTCATTTATATGTAGATTAAAAA
AAAGAGTTCAAATACACAGAGAATGAAACAGTGGGATGCA
GTGAGGAAGAGGAAATGGGGAGATGTAGGTCAAATGATGC
AAAATAGCATATATGTAAGATGAATAAGTTTAGAGATCTA
ATGTAGAAGGAAAGTTAATAAAAACTATTATATTCAGGGT
TTTTTGTTAAATAAGTAGATCATAGCTGCTCTTGTCACAA
AAAGGTAACTATGTAAGAGGGTAGGTCTATTAATCTGCTT
CACTAGAGTAACCATTTTACTCTCTACTTTTCTAGATTTT
TTTTTTTTTAAGAATTCTAATTCCATATTGTCTATCTGGC
CATTTTACAAGTACAAGAACATATTGATATGATTAGAAGT
CGTGGTTTTCAATTGCTGCCATTTTTGCTTTTTAACTTTA
AACTTACTTTAGTTAAGCGTATTATGATTCACTTCATTTG
TTGTGGGCTACTGTACAGGCTATTGTGTTGGTCAGCCAGG
AGCTTAGACTAGGCCAGTGGCAGTAGAGATGGCTAGACTG
GAGATTTATTTTGGACGAGGAGTATATAGGATTTGCAGAT
GGACTGAATGTGGGCTGTCGATACAGCAGAGGTATTATTA
AATACCCAAAGCCTGCTCCTGTAGTTACACTTTCTGATTA
TCACGGAATCATCTTTCCATAACTATGAAATCTTTTGCCC
CATCTAAATGGGCTATAGTCATAAATGTTCAATAGCCCCT
GGTCTACCCAGTTCTTTACCTGTATAGATGAGGAACCAGG
ACATAGTTTGAAGGGGCTCAACTCATGCCAATATACCCTT
GCCCTTGCAGAGTGGGACGAAAGAACCTGATGTTAGCAAA
CTCTCCACACTTTAATTCAACCCTGCAAGCATTTTCCAAG
TGCCTTCTGTTTGTCAGGCAATATGCCAGTCACTAGGAAT
GAAGAGGTAGATAAGGATGGGCCTTAAAATCAATCTAGTG
AGGAGGGACAACATAAACAAATGAACAAACAATTATCAGA
AATATTTTTTGTGGTGTGGTGGCAAAACAGTGGAATAAAG
GATCTAATTTTGTTTGGGAAGAAAGAGAAAATTTAACAGA
AAAAGTAATGTTTGAAGTCAGTCTTGAAACAAAACAAAGG
CCAGGCTTAGTGGCCCATACCTGTAATCCCAGCAGTTTGG
GAGGCCGAGGCATGCGGATCACCTGAGGTCACGAGTTTGA
GACCAGCCTGATCAACATGGTGAAACCCATCTCTACGAAA
AATATAAAAATTATCCAGGTGTGGTGGCATGTGCCTGTAA
TCCCAGCTACTCGGGAGACTGAGACAGGAGAATCGCTTGA
ACCTGGGAGGCAGAGGCTGCAGTGAGCTGAGATCACGCTA
TTGCACTCCAGCCTGGGCAACAAGAGCAAAACTCCATCTC
AAAAAAAAAAGACCTGTAATCCCAGCACTTTGGGAGGCCG
AGACGGGTGGATCACGAGGTCAGGAGATCGAGACTATCCT
GGCTAAGACGGTGAAACCCCGTCTCTACTAAAAAATACAA
AAAACTAGCCGGGCGATGTGGCGGATGCCTGTAGTCCCAG
CTACTCGGGAGGCTGAGGCAGGAGAATGGCGTGAACCCGG
GAGGCGGAGCTTGCAGTGAGCTGAGATCTGGCCACTGCAC
TCCAGCCTGGGTGACAGAGCGAGACTCCGTCTCAAAAAAA
AAAAAAAAAGAAAAGAAAAGAAACAAAACAAAATTTTCAT
ATGGAGAAGACCAAAAAAAGAAGAAAAATGCCTGCCATTC
AAGAAATTAGCTTACCACATTTCTCCGTCACTATGAAGAT
TTCTGCATCTCAATGAATTTACTTATTCCACACAACTATT
ACCAAAAAGTAAAATTTCGTTGCAAGAAGAGAATATATTA
TGCCACACCTTGTGTCGGAATTTGACCTGGAAGTTGATGG
GCAAAGAAAAAGTAGAGATTAACTTCAACACATAACTGTC
CTCTGGGCATATCATAAAAAGCAGTGATTGCAAAAGTGCT
ATATGGTTCCTTCATGTTCCTCTAATATGCATGTTTTATG
TAAATCTATAAGTGGTCTTCTGCTTTCATCCATCTGAAGG
CAGCATCTAGTAGGTTTTGAGGCAGTCCCTGTCTTAAAAT
ACCTAGCTGCTGAATGTCAGCAATGTATTTTCTCTCATTG
GCTTACTATTTTGGATCAAATTACTTTGAAAATCCTACAA
ACTCACTATTGTCTTCTATGTAAGGTGTTGTCTACAGTTT
GATAAAATAATACTGGTAGTACTAAGAGTTTTCAGGAATT
ATTAAATTGGAAATTAATGTTTTCAGACCCTATGCTTTGA
CTTCTATAGCAAACAATATGGCTTTTTCAAAAATGTGTGT
GTCTGTAGGTAAGTGTAAATATAATCTTGGCCAGGTGCAG
TGTCTCACGCCTGTGATCCCAGCACTTTGGGAGGCCAAGG
TGGGTGGATCACCTGAGATCGGGAGTTTGAGACCAGCCTG
GGCAAGATAGTGAAACCCCACCTCTACTAAAAATACAAAA
TTTAGCTGGGCGTGGTGGCGGGTGCCTGTAGTCCCAGCTA
CTTGGGAGGCTGAGGCAAGAGAATCACTTGAACCCGGGAG
GTGGAGGTTGCAGTAAGCTGAGATCGTGCCACTGTACTCC
AGCCTGGGGGACAGAGGGAGACTCTGTCTCAAAATAAACT
AAATACATGTATAATCTCTAACATAAATTTAACACCTATA
TGCTATATGCTAGGCACCATTCATATAAAGAATCTGGCAG
AAAGAGATCAAATGAGATCCCCACTTAAAGTTTCTCTCAT
CTATGTGACACTCCTCTTTTTTCCCTTAGGAGTTTGGTCT
TGGTGACTTCTGCCATGTTCAGGAGCAATTTTTTGTATTC
TAGGATCTCTGGAGTTCTCCATTCTTATAAACATCAGTGG
AAATTCAAGGCTGTCTTTATTCACTCTGTACAAAGACATA
TACAAAAAAATGAAATTAGAATGGATTAGCATAAGATCAT
TATTCTTACCTAGCACTTTAAAAATTTTGTGTTTATGGAA
CTTTGGAGCCTACTACCTAGAAGGAAAATGAGATTATCAA
GAGATGTAAAGGTGCTTAATGTTTTCTTTTCATTCCATCA
AAAAGCATTAATTAACCTCCTATAATGTGCCTGGCCTGTT
CCAGGTGCTTGGAGTATAGTGGTGAATGAGATGAAGTCAG
CCTGCATGGAGCTTGGCTCCAATGACGAAAGCGCACGTCA
ATTAAAGTTCAGATGTGGAAACAAAGCAGGGAATATGTAC
CAGAGGAAACACCATGTGACTGCACACACAGACCTTCAAA
GCTGCTTAGGAGAACCTCTAGGGTGACCAACTCATCCTGG
TTTGCTAGAGACTTTTCCAGTTCTAGTACTGAAAATCCCA
TGTCCCAGGAACCCCCTCAGTTTTGGGCAAACGAGGATGA
TTAGTCACTCTATGAACTAAACATGCAGCAACACATTTAT
TCAAGGCCCACTATGAGAAAGGCCCATGGCTAAACACTGT
GGCCTCCACCCTAAGAGAGCACAAGCTCTAGGGGAAGAGA
TGAGATGAGGCATGCATTCACAAAAAGATAACTTCTCATT
CAGAACACTATTTGATGAGAGCCAAGATAGAACATTTGGA
AGGAGGTCATAGGTGGTGTATGTGCTCAGGTGGAGAAGAC
AGAATTCAAGCTGGACCTGGAGGTTCAGGCATAATTACAT
AAATAGAGAAAAGGATAAGAGAGAAGGGAAAGCACTATCC
AACTGCTTACTGCATGCCTCTTAAACTCGAAGTTTTCGAA
TTACTATGTTGACCTCCTCCTCCCCTCTCTGTCTCACTGT
ATCGCTGTCCACCAGTCCACAACGGGAGAAATGACATGGA
GGTGTGGAAGTGGAAAGAACAAGTATGTAGATGGGAGATT
AAAAGATGTATTGACTGGAGAAGATGGTTTTTGGAGGTAA
TAGTGGGAGGGAAAACTGGAAAAGGTACAATTATGTACTT
ATTCAACAAATGTTCAGTGTTTATTATTGGCTGTTTTCTG
GTCTAGGTTCTGGGTATAGAAAGGAAAAAAAAAATACAAA
TCTTTCCTTCAGAGAGTTTGGAGAGGGAAAGAAAAAGCCC
TCCAAACCCCATACCCACCACAGATAGTATCATAAATGCT
GTGATAGAGATAAGCACAGAGGAGGAGTACAGAATCTCTG
GCGTGGAGAGCAAGAAAGGTTTTCTAGAGGAAGATGCTCT
AGATCTGAGAATTGAAAAACCAGAAGCAGTTAGGAAGACA
AAAAAAGAGGAAATCATTCCAAGCAGTGGGAATATAACTT
CTAAGGTGCAGAACCCTGAGCGAAGGGGCTACACATGGAA
ATCAAAGGAATTTGGTATAAGCTTTCTTCAGTGGGCAGAA
GTTGTGTCTATTGAGGAGGGCAGAGTGGGTCATGAAGGGC
TTTGTGTGCAGTTATTGGGCTTTATCCTCAAGTCAGTGGG
GAGACACTGAAGGATTTTAATAAGCAGGAGAGTGGCATGA
TCAGATTTGCATTCTAGAAAAATTACACTGTTGGCAGTGT
GGAGGATGAACTGATTACAGAGGGCAAGGCCAGAGAAAGG
GAGACCTGTGGGCCAGAAGACAAATAGTAAGAGTCTGTGT
CAGGCATCTGAGATGGAATGGCAAGATCAGACTCAGGAGA
TATTGTAAATAAATAAAACGACTTAGTGACTTATTGGGCA
TAGATAAGGGTATGGGACACAGAAGAGCAAAGGATGATTC
CCAGGTATCCAGACTGAGTGACTGGTGGGCAGCAATGCCA
TGTAGTGAGACAGGGAAGGGAGGAAAAGGTGGACATAATA
AGTTGGACGCTTTGAGAATAAGCAGTTGGATAGTACAGGC
TTGCAGGAAAGGATCTGTACTGAAGGTAGAGATCTGGTAG
TCATCTGTATACAGATAGGAGATGGAACTCTAAGAATACC
CTTGTTCTTCTGGGTGGAGTATATAGAATAAGGAAAGAGG
GTGAGAAAACCCCTGGGGTACCCTTACTTGAGGACACTGC
AGAGAAAGAAGATGGTATCAGATTATGGAGTGTCACCAAG
TTTGGGCCTGATCCTGAAGTCAGTCGGGAGATGCTGGAGA
CTATTTGAATAGAAAGTGTCATGTTGAAGTAGTGTTTTAA
GATCACCAGGTGAAGGCAATAGAAGCCAAAGAGATTGGCT
GGAGATGATTACAGGTGTCCAGGCAGCCAGAGCTTGAATG
AGTGGTGCTAAACAGTGTGTGTCAGTGGCACCCATGGAGT
TTTCCAAGCTATAACTTCCTGGCTCCCCAGTGGACATGAG
AATCTTGGGGTAGAAGAGGCAAAACGTGTAGTTTGAAAAA
AACCCCAAGTGATACTCCAGTCCCCTCCCACTATCCTATC
CTCCATTCCTTGGTGATGAGTGGCTTGAACTGAAAATGGC
CTTGGGAATAGATGTGAGAGATACTACAAAAGAATACTAC
ACTAGAAAGATTTGACTAAAGGTGGAGGAGGGAGGTGGCA
GGTCAAAGAGGAGAATTACAAATGATGCCAAGGTTTTGAA
TTGGGTGACCAAATAAACTGGGGGCCTTTAACAAAAGTCC
AGTAGCTAATCCAGTTTTCTTTTGTGGGAGGAGGTAGAGA
GGGGTGTCAGAGGAAGGAAGGGAAAGAGAAGCAAACATGA
GTCTGAGGTTAGAAATGTTGAGTTAAAAGAGCTTTTTAAG
GTCGTTGAAGCTGAAGAGCTGGATCTTTATTTTTAAAAAG
AGGTGATGACATGTTGTATATTAATTTGGAGAAAGAAGAT
GACTAGAATGGCTGACAGCCTGGCATTGCAAAGAAGGAAA
TTACACAAACAACACAAGCCTCTTTTTCCTCTTTAAGGAA
AAAAAAATCATGACAGAAACAAATGGTCAAAAGATGGCCT
GTCATGTGCCTCTGCGTTCTCCAGTGCCAAACTGGTCCTC
TGCACTGGAGAGGACCAGACCCAGGGCAACCCCTTATATC
TGCTGTGGCTGTGGGCCAAAGATCAGGAGCAATGCAGCCC
TCACTCTGGGCACACCATGTGCACACACACAGACACACAC
ACACTCACCCTGTGTTCTAAATTCTTAACCACCTTCTAAG
CAAAACTATACCTAGATCTTTTTATGATGCCTTTAGAGAG
GAAGAAAAAAAATCAATTTACCAACTGAGTACCTCCTCCT
AGTTTCAGGCAAGATCTATGCAAAGTCTTCCAGCTTTCCC
AGCTTCTTGATTAGTTAAGGCCTCTTCTTATACTCAGCAG
ATAAGTCCAACTCCCTCACACTGAATTACAGTGATTGTTT
CTCAGCTTACTTTGGGTCAAGGATATGGGCTAGGACTGGA
GAATGACCTTAGCCTTTCGGACTGAAAGATGCAGTTTCAG
TCCTTATACATATTGGGCATGTTTCAGTGCGAATTATTTG
CATATTGGCCTTAAGAGAGAAAGTACCACATCAATTCAGT
GATTTAATACAGCACTATATCCTTCTGGGTGCTAGGGAAG
CAAAGTTGAGGAGGACACAGCTTGTGCTCTCTTGGAGTTT
ACAGTTTCATGATGAAGAAAAGTCAAGCACACAGAGAATC
ACTGTATAATTCAAGAAGAGAAGAGATGTACCAATAAAAT
GCAATTGGGGCTAAAGGAGGAAAAATAATATTATGATTGG
GAAATGAAGAACAAGGGACAGGGAGGAGCTGGAAATTTAA
AATTGACTTTGAAAAGTGCACAGAATTTCAGTGGGTAGCT
AGGTAGAGGAAAGGAGAATATTCAGGTAAGGGAAACAGCA
TGAGCAAGGTCACGAGAGAGGAATATGTGTGGCATATTTG
GAGAAAAGCAAATAGCTTGGTTTGGCTGGGGTATAGGAAA
AAAGTAGGAGATAAAGCTAGGAACATAGGTCGGGGACCTA
CTGCAGAGGACTTCAAATGCCAGGGTGAGGAGTTTGTACT
TAATTCTTCAAGTAGTGGGAAGCTATTGAAGACTTTGGGG
CAGGACAGCAGTTGATTAGACTTGGATCTAAGAGGTTTTA
ATCCCACATCTGTTAACTGGGAGTAAAAGAGGGGAGAGTC
TACAGACAGGACAAAATTTTAGACATGTGTTTAACATGTC
TGTGCACTCTCTGAATAAAGATGCTCATTAACACTTGGAA
TGAGGGTCTGAGATTCAGGAGAAAGGTATGGTTAAGGTCT
TTGTAGCCTTAGTTTCTTTACTCTGAGGATTGTTTTGGGA
ATCAGAAGATAATGCTTTGAAAAACACATATAACAGTTCC
TGACTCGTAATGGGCACGTGAGACAGATGTGATGGTACTT
GTGGCAGTGGTAGCGTCGGTAGTAGTTGTACAGTTAGTTC
TTCCTTGTAACCCTTTTGTTCTTCCCAGAATTCTGCCATG
AGTTCAGGAAACAAAACCAAATGGCAAACTCTTGCTGTAG
CCAGAATTGCTCTTCTCCTAAGATGACCATGGCTGTATAT
TAATTGAGTCAAGCAGTTGTACTGGCTCCTTTTCCGCCAC
CCCCACCTCCCAAGATAACCCACTCTACTGGGAAAACAGT
TAGCCTCTGGCAAATAGAGTCCTGTTGAGTGTCTCTGGTT
TGTGTGTTGCATTCAGACACAGAAGCTCAGAAAAGCTATA
ACCCTGGATGGAAGAATGAGTGGAGCTAAAAACATGTAAA
ATGCTTTTTATTGTTTAGGGATATATAGCTCATATAAATA
TATGCATACACACACAATTATATATATATGTATATATTTC
TAAACATTCCTGTATATATAATGGGAATTGAAAACACCAA
ATTGAGAAAACTGGTTACTTCCTAGAAGGCAGGCAGGAAG
GAAAATATAAATGAGAGGGATACACTGAAGGCTTCAGCTA
TATCTGAATGCTTTATATTTTTTTCAGCTAGGTGTTGTAT
TGATGTGTGTTTATTATATTATTCTCTAGAGTTTGTATGT
AAGAAATGATGTGTATATATAATATATATATTTTTAATTT
TGGAATGAGAAAAGTAGGGTCTCTACATTTTAGAAATGAT
GAGCTTGAGCTGATATTTGGGCACTTACAAAAGGGGAAAT
TGAATATGGAGAGAATCCTTTTCAGCATGCATTTGATCCA
GCCAGCAGATGACTGCCAAGCCTCATGCACCACAGTAGGA
ATCCCCAAAAGGAGCTGAATAACGGAAAGCCTCAAGCCCT
ACCCCTAGAGGTTACCCACCACAGGAAAAGTGACACTGAA
GTAGCACCAGCAGAGGAAAAGCTAGAGGAACAGATGGTTG
CTATAACAAAGCAAGGGAAATGTAATTCCTTAGATGCTTG
AGGGGAAAAGCATAGATTAGAAAGTAATCTGTCAGTAGCA
GCAGGGAAGAAAGAAAGAGAAGATATTTGGACTTCTCTGG
AAAATACTTGTATTGACTTATCAAGAACAATTCTAGCAGT
GCAAAAACCGATTACTATGAAAAAACTTCTACTTCCAGAC
GTGAAAAGTAACTGGAATTTGACTTGCCCTCTCACTGGCA
ACAACTAGAAAATTGGCCATAATATACGAAACAGTTGTTT
TCATTGTACAATACACAGTAAGGAATTGTGATCCCTGAGA
AAAGAGAAAGAAATGAAAAGATCGCTACAATATTCCTGGC
TTTCTGCCTGGAGGCACTTTCCAGACCACAAAGAAGGGGA
CCCAAGTAGACATGACAATCCTGCTATGATGAGGACAAAA
AAGATCAGAGTTTGAGGAGACTGAGGAGGCTGGAATTTGT
GAGGCAGAGTGCCAGAGAAGACAGAGGTATGCAGAGAAAG
AGCTCCAGAAATCTTGAGCCCCCTTGAGTCCATGCAACTC
CATGACACTGGGCAAAAATAAATAAATAAAAAAACTCTTA
GGGAGCTGTAAGCTAAACAATTTCCTGAGCTCCCACTGGG
CTGGGAAACATTCCAGTTCCAACCAGGGAGAATGGAAAGA
CCTTGTTGAACCTTTGTGGCATTCAGAAAAGACCCCAGAA
GGGCTTCATGGTTATGCAGTAGGGCTAAACTAGCCCTAAA
GTAAAGGCTACTCTAGACCTTCCCTAACCAATCTTAAAAG
CAAGCATCAAAAAAGATCAAACTGATCTGCTAGTTTTGAC
CAGACGCCAAGCCATATAGAAATCCAATATCCAACATGCA
ATCAAAAATCACTAGATATCCAAAGAGAAGGAAAATGTGG
TTCATAAACAAGAGAAAAAAAAAATCAGTCAACAGAAACA
GACCCAGAAATAATAGAAGAATATGTGATTGGGTAACAAG
AGCTATAAAAAAGCTATTGTCAATATGTTTAAGAATTTAA
GGGAAAACATAAAAATGTTGAGCAAGACAAACTATAAAAA
AGAATACAATGGAATTTCTAGAGCTGAAAAGTACAATGTC
TGAAATAAAATATTCATTGAATGGGCTTAACAGCAGCTTA
AATAATGAAGAAGAAAAGATCAGTGGACTTGAACATATAG
CAATAGTAACTGTCCACATGGCAGAGAGGACGAAAACGAG
AAGAAGAAAAAAAAAAGACAGGTTGGGCACATTGGCCCAT
GCCTGTAATCCCAGCACTTTGGGAGGCCGAGGCAGGAGGA
TCACTTGAGGCCAGGAGTTTGAGACCAGCTTGGCCAACAT
GGCGAAACCCTGTCTCTACTAAAAATACAAAAAAAATTAG
CTGGGTGTGGTGGCATGCACCTGTAGTCCCAGCTACTTGG
GAAGCTGAGGCATGAAAATCGCTTGAACCTGAGAGGTGGA
GGTTGCAGTGAGCCGGAGGTTGCAGTGAGCCAAGATTGCA
CCACTGCACTCCAGCCTGGGGGACAGAGTGAGATAGCCCA
TTCGATGATTTTTAATTTCAGATATTGTACTTTTCAGCTC
TAGAAATTCCACTGTATTCTTTTTTATAGTTTCAATTTTG
CTCCTCAACATTTTTTATGTTTTCCCTTAAATTCTTAAAC
ATATTGACAATAGTTTTTTTAAGGCTGGGCGTGGTGGCTC
ACGCCTGTAATCCCAACACCTTGGGAGGCTGAGGCAGGTG
GATCACGAGGTCAGGAGATCCAGACCATCCTGGCTAACAT
GGTGAAATCCCGTCTCTACTAAAAATACAAAAAATTAGCT
GGGCGTGGTGGCGGGTGCCTGTAGTCCCAGCTACTTGGGA
GGCTGAGGCAGGAAAACGGCGTGAACCTGGGAGGTGGAGC
TTGCAGTGAGCCGAGATCGTGCCACTGCACTCCAGCCTGG
GCGACAGAGCAACACTCTAGGAAGAAAAAAAAAAAAAAAA
AGTTTTTTTATAGTTCTTGTTAGCCAATCACATATTCTCC
TATCAAAAAAAAAAAAAAAAAAGACAAATAGAACCTCAGT
GACCCATGAAAAAATGTCAAATGTTCTAAAATAGTGTAAC
TAAAATCCTAAAAGAGGGCTGAGAGAACACAAATACTATT
TGAAGAAATAATGGCAGAACATTTTTCAAATTTGATGAAA
ACTATAAACTCATACATTCAAGAAATCCAACAAACCCCAA
GTAGAATAAAAATCAATTTAGGTAGAGAAGGCATTCTGAG
TATTTTTAATAATGGAGTGATTTTCTGAATGGACTGGACC
TAAAGGCACTAGTGCAGGGAGGAGAGGGAAAGGTTTGCAA
GATGGAGGGAACTGTACAACTTTTGAAAAAGTGGAAACCC
ACCTACAAGGCACAAACACTAAAAGATAATAAAAGAGAAG
AGATGGACCATCTGGAGGAATCAAATACTTCGAAGGTGCA
GACAAACTGCAGAGTAAGGAGAGAAAGTCATGAGAATAAA
AGAATAGAGTGGCATCTCCAGCTTTCAGCCTTTCCTTGTT
CCCATACCTCATTTTTGGACAACAGTCATCTCAGAACTGA
ACTTGAAGCTGCATTCTTTTCTGCTTTTTCTTGCCTTCAT
TGAGCCTAGGTCTTTGTCTGTCTTTGGACCACAACAATTA
GAAGTGGTTTATGCTTCACTTGTCTCCTTTCACTTCTAAG
TAGACCCATGCCTCCCCTTTCAGCCTCTTACTTGCCTGGA
GTCTTGGTGGGATCTCTTGACCCAGTTTATAGACCTTGAA
CCTGGTAGGCCACAAGGATATCTCCTAGCAGCCAGAACGC
CTTGTTTGAGAGGCAATGAGGGGTTGAGGAAGGGATACTG
ACTTAGAATCAGGATTTGAATGATAGCTCCTCAGCTTCTG
CCACTAAGAGACATTCTAGAGCTGTGTTGTCAAACATATA
TGTTAGCCACTAGACAAATGTAGCTACTGAGCATTTGAAA
TGTGACTGTTGTGACTGAGGAATTGAATTTTATATTTAAT
TTTAATTTAATTTTAATCAAAAACCGGAGACACTGAAAAT
CATTTTTCCGTTAAACACAATGTGGAAAATATTGTTATAT
TGTAACAATAATATAAATAATATAAACAATAATATAAATA
ATATATAACAATAATATAATTAAAATGCTTATTTTAATTT
TAATTATATAATAAACTAGGTTTTTAGTTTAAAAAATGAG
TATGGAAAATTTTTAATATTTAAAATGAAGACATTCTACT
GATACAGAATTGAATAGGATTCAGCAGCTAGTAAGTACTA
TGACTGGACCATAAAGAAAAGAGACTGGGCTGTGCACAGT
GGCTCACGCTTGTAATCCCAGCACTTTGGGAGGCTGAGGC
GGGCGGATTCCCTGAGGTCAGGAGTTCAAGACCAGCCTGG
CCAAAATGGTGAAACCCCGTCTCTACTAAAAATATAAAAA
TTAGCCAGACATGGTGGTGTGTGCCTGTAATCCCAGCTAC
TCAGGAGGCTGAGACGGGAGAATCCATTGAACCCAGAAGG
TGGAGGTTGCAGTGAGCCGAGATTATGCCACTGCATTCCA
GCCTGGGTGACAGGGCAAGACTCTGTCTCAAAAAGAAGAA
AAAGAAAAGAGACTGGCTGGGTGCAGTGGCTCACGCCTAT
AACACCAACATTTTGGGAGGCTGAGGCAGGAGTTTGAAAC
CAGCCTGGGCAACATAATGAAACCCTATATCTACAAAAAA
AAAAAAATACAAAAAATTAGCCAGGCATGGTGATGCACAC
TTGTAGTCCCAGTTATTTGGGAGGCAGAGGTGGGAGGATC
ACTGGAGCCTAGGAAGTTGAGGATGCAGTGAATCATGATT
GGGGCACTACAATCCAGCCTGGGTGACACAGCAAGACACT
GTCTCAACAAAAAAGAGACTGGAAGAAGTCAAGTCACAAA
TTTACGAAGCGAACAGCAATTGCAATTTGCTGCAGCAGAG
CAAAATTTAAAAGCTATTTATTTTATTTAAAAAAATAAAG
ATAAAGTAAACAGGCCGGGTGCAGTGGCTCACGCCTGTAC
TCTCAGCACTTTGGGAGGCCGAGGCAGGTGGATCACTTCA
GGAAAGGAGTTCAAGACCAGCCTGGCCAACATGGTAAAAC
CCCATCTCTACTAAAAATACAAAAATTAGCCAGTCATGGA
GCACACGCCTGTAATCCCAGCTACTCGGGAGGCTGAGGCA
GGATAATTGCTTGAACCCAGGAGGTAGAGGTTGCAGTGAG
CCAAGATGGCACCACTGCAATCCAGCCTGGGCGACAGAGC
AAGACTCCATCTCAAAAAAAAAAAAAAAAGTAAACAATAG
TACAAGACATTTTCAGCAAATATATAGTGAACTTGATAAG
ACATTTGCTCTCAACAGTTAAAAGAGAACCAATATTGGTT
GCCTGAAATTAGAATTATATGCCCAACAAATATTTTAAAC
AATTTTTTGGATCTGAGCACATAATGTTGGCCTACTATAA
GATGACTTAGATTCTTACACAAAAAAGAAAGTCATTTTTA
GATAGAGAGGTAATAAAAGAAATTATTTTAGTCATGGATA
TATTAGTAGAAGAGTATAAGAAAAAATGTAAAATACATTT
TACAAGAAGTTAAAGCATGGTATAGCCATTATGGAAAACA
GAACAGAGGTTCCTAAAACAATTGAAAAACAGAACTATCA
TATGATCAAGCAACCCCATTTCTGGGTATATATTCAAAGG
AAATGAAATCAGTATCTGAAAGAGATATCTGCACTTCACT
CACTGCAGCATTATTTACAACTTAAGTGCCCATTGATAGA
GGCATTGATAAAGAAAATATGATACACACACACAGGAATA
TTATTTAGCCTAAAACATAAAAGAAAATCCTGCCATTTCT
GACAACATAGATGAACCTGGAGGACATTATGCTAAGTGAA
AAAAGCTAGCCACAGAAAGGCAAATAATGTGTGACCTCAC
TTATGTGAAATCTAAAAAAGTCAAACATAGAAACAGTGAG
TTGGCCAGGCATGGTGGCTCACGCCTCTAATCCCAGCACT
TTGGGAGGCTGAGGCTGGTGGATCACCTGAGGTCAGGAGT
TTGAGACCAGCCTGGCTAACATGGTGAAACCCTGTCTCTA
CTAAAAATACAAAAATTAGCTGGGTGTGGTGGTGTGCACC
TGTAGTACCAGCTATTTAAGAGACTGAGGCAGGAGAATCG
CTGGAACCTGGGAGGCGGAGGTTGCATCGAGCCGAGATTG
CACCACTGCCCTCCAGCCTGGGCAACACAGCGAGACTGTC
TAAAAAAATAATACTAATAGGCCAGGTGCGGTGGCTCACG
CCTGTAATCCTAGCACTTTGGGAGTCCGAGGTGGGTGGAT
CACAAGGTCAGGAGTTTGAGACAAGCCTGGCCAACGTGGT
GAAACCCTGTCTCTACTAAAAAATACAAAAATTAGCTGGG
TGTGGTGGTATGTGCCTGTAGTCCCAGCTACTCGGGAGGC
TGAGGCAGAAGAATCGCTGGAACCTGGGAGGCAGAGGTTG
CAGTGAGCCGAGACTGTGCCACTGCACTCCCGCCTGGGTG
ACAGAGTGAGACTGCATCTCAAAAATAAATAAATAAAATA
ATAATAATTAAAAATAAATAAAATAAAAACAGTGAATTGA
ATGGTTGTTACCAGGGATGGAGGGTGAGGGAAATAGGGAG
ATACTGGTCAAAGGGTACAAACTTTCCTTATAAGATGAAT
AAGTTCTGAAGATCTAATGTATAGCATGATGACTATAGTT
AATAATAATGTAGTGTATACTTAAAATTTGCTAACAGAGT
ATATCTTAAGTGTTCTCACCACACACACAAAAAAGGTTGT
TATGTGAGGTGCTAGTATGTTAGCTTGATTGTGATAGTTA
TTTCACAATATATATCAAATCATCGCATCGTGTATCTTAA
ATATATATGATTTTTGCCAATTATACCTCAATAAAACTGG
GAGGAGGGGAATGAAAGCCCTTCAATTAACCTGCCAAACA
ATTGCCTATTGAATACAAAATTTTTCTAACTATATCAAAG
TTCAATTGATTTAAGTTTTGGAAAATTACAAGGACTTTCT
TCTACTTTGAGAAGTTATATAAGAGGCACTGCCCAACTAA
TACTTTGAATGTGTTTTGTCTTAAAAGGACTTTCAAACTT
ATAAAAAACAAGTATTATTATTTTGCAGCCTTTTTAGTGA
ACTGACTGGTGTAGATGTTTTTGAGTTTTTATTCCTGTCA
AAGAAAACAGTCAGCTAGGCCGGGTGCGGTGGCTCAAGCC
TGTAATCCCAGCACTTTGGGAGGCCCAGACGGGCGGATCA
CGAGGTCAGGAGATCGAGACCATCCTGGCTAACACGGTGA
AACCCCGTCTCTACTAAAAAATACAAAAAACTAGCCGGGC
GAGGTGGCGGGCGCCTGTAGTCCCAACTACTCGGGAGGCT
GAGGCAGGAGAATGGCGTGAACCCGGGAGGCGGAGCTTGC
AGTGAGCTGAGATCCGGCCACTGCACTCCAGCCTGGGCGA
CAGAGCAAGACTCCGTCTCAAAAAAAAAAAAAAAAAAAAA
AAGGAAAACAGTCAGCTAGATAAAACACAGATTCTATCAC
AAAGAAGGGTGCTCTAGCTATATTAAGTCAAAAGTCTAGA
TTTATTATCATTTTAAAGCAAGAAACTGATATTTCTTCTA
TGACTTTGTTGCTCTTATACATATTGAAGATATTTATGTT
CAGTTTTCTGAACAGTGTCATGATACAGTTGTTAAATATA
TGTGCAAATGCTATGAATCATCAGCTTGTGGAACTGTAGA
AATACATGAAAGAAAATAAATATAATGATCTTGTGCTCTT
TTCCAATGCCCATTGGTTGACTAGTGGAGAGATCTTTACA
AAGGTTTAATGTACTGTTAATTCTCATTTAAAATTTTCTT
GAAACAAAAGGAATACTCTCCAAATATTTAATAATAAAAG
ACCAAAAACAGCAGTGTGATTTTGTTTTCTCATTGATATC
ACACAGCATATGAATGAGCTAAATTTGAAGCTTCAAGGAA
AGGAAAAGTCTTATCTGTGACCTAGCTAGACAAGTACAAA
AATCTATGTTTAAACTGAAATTTTTCATAATACAAATCAA
TAACAATCTTATACATTCTTCTAACAAATTAACATGCAAA
TTTTCATTATAATAAAGAGCATTATGCAAATTTGTTGCAA
AACTAAGAAGATATGAATATATTATAATAATTGATGAATG
TATCATTTATTTTCAACTTATGTAATACCCCTTTGAATTC
AACTTTAATAATACTGAGTTGACACAAGAGTTACTGAATT
AAATAGACATAATTTGAAACTGATAATAGTTTGCTTCAAA
GTCAAGTTAATTCTTCTAAAAATAAAGAAACCAGATTTGA
CAATATGGATGCAAATGTTAAAATTATTTTTGGTACTCAA
CTTAGTTATTGGAAAACTTTTAAGTATGTTTGGAATAACT
TGGGTATGTGAATCTATTTTTAACTATAAAGTGTATGAAA
TATACAGATCAAATATTTCTGATGTAAATTTAGCATTTGA
ATTGAAATATGCTGTAAGTTTAAAAATACTCAATTCAGAG
ATTTCACATTAAAAAGAATATAACATATATTTAATAATTT
TTAATACAGATTACATGTTGAAATAATATTTTGGTTGGGC
ATGGTAGTCCAAGCTACTTGGGAGGCTGAGGTGGGAGGAT
CTCCTGAGCCCAGGAGTTTGAGGCTGCAGTAAGCTAGGAT
TGCACCATTGCACTTCAGCCTGGGTGACAGAGCAAGACTG
TCTCTAAAAACATAAAACATAAAAACGAATTTTAAAATAC
TTTGGAGATATTTGGTTAAATAAAATACATTATTAAAATT
AATTTTACTTGTTTCTTTTTATTTTTTAATGTGGCTACTA
GAACATTTAAAATTATGTATATGCCTCACATTTGTGGCTC
ACAGTACATTTCTATTAGCAGCTTTGCTTTAGAGGCTTCT
GAGGCTGGGCTCTGAAACTAGACTGCCTGAATTCAAATGT
CTAGTTTCTGACATTCCTTAGTTGTATACCTTAGGCAGGT
GTTTTATCTCCACACTTCAGTTTTTCCCATCTAAAAATGG
GGTTAACAAGAGTTTTTACTTCATAGAGTTGTTATAAGAA
TACTTAAATAGTGTCTGGCATATAGTAATTACCATGTGTA
ATTGCTATTATTATTATTAACTATGTGATCTTGAGAAGTT
CCTTAACCATTAATTTACTCATATGTAAAATGGTGATAAC
ATTTACCTCACAAGACTACTTCTTGAATTAAGTGAGATAT
GATATATGAGATTGCTTGGCAGGAGGTAGGTGATCACAAC
ATTGCTGAAACTTCCAGATCTTTGATGGTATTCAGAAGGT
TCTGGAATCTGGCTCATCTTGCCACTCTTAAATTCAATTG
TGTTTGTGTGTTTGTGTGTGTGTGTGTGTATGTGTGTGTG
AGAAAAGTTGTAAATTATAAGGTGCTCTTTAGTTGTTAAA
CATTATTTTTATTATCCCCTACCATAAAACTCTCTCTCCA
AGTATATGTTCCCTAAACTTGCCTTACTTAAAGCCTTCCT
AGCCGCACTCGCTTACCAGCTAGACTGAAAATTTGCTTTT
CCATGAGGCCCTCACCGTGAATTACAGCCCCAGTATGATC
TCCTAACCCTCTAAATTCCTGAAACATTTCCCACCCATTG
TATATTGTTGTCAGTTAATCCTATACTACTTTGTATTATT
GTTTAATATTATCATATGTATGTCTCCCTGGTCAGGCTAC
AGTGACTGTTTTATAACTTGTGAATTTCCCAACAGCATAT
GATCATTGCTCAAAAAAATATTTGGCCACCAAGTGGGAAC
ATTTGGAAAAGTTAGAAGGAAAAAAGGAGTTTTGACCCTG
GAGATCTGGTTATACTCTGCAAAGGACAAAAAGTGTCACG
GGATAGAGGGAGTTTTATGCAAAAGTTTGAGATAAGCTTG
AAAGGGCTGAATACAGCTGATATGGAAAAAGAAGGGCGGA
GGTGGTGGTTAAGGACAGAGCAGAGATTAGGAGCAAAGTG
GACACCTGCCTTGCAGGACAGTCCTGGAACTCAAAGCAGA
GCTTTCCCATGGTTCCCCCAACAGCTATTTCCAGCCACAC
CCAATTTTAGAAGGTGCCACAAGACCTCATCCAATCAATT
ATCTTGCCAATCTCAGGCAACTTATTCTGAGAGTTACCTT
CCTCTTGCCCTGGGAGCTTTCCCCACACTCAGGCATTTAA
AATGTTTTGAAATTCTTTCTTCTGCATGAAGGTTTTGCTG
ACTGCCTGACAGTGAATGAAAGCAGGTGCCCTACTCTACT
GCCTTCTGAACTCATAAATTCCTCCTGGTACTCTATCAGG
AGAAAATACCCTACCACCTGAGTCACTGCAGAATCTACCA
TCTCTAAACACAGTGCCTACTCCATAACATGATGAATTGA
TGTCACCAAGTTGATGCTTGTTTGGGCCACAGTGAAGGAA
AAACACAGCTAACATGGAGAAAAAGAAACTGCTGTTCAAC
CGTGACTCATGGGCTTACCTCACAACACAAGGTTCAGGTT
TGTTTTGCATTTTTGTGGCTCCAAGGCGATAGTGAATTGG
CAAGGAGAAAGGGAGACAGCATGGTGGAAGTCAGGAGAGG
TGTGATTCAGTTCTTGTCACCAACTGCAGTATGAATTGGG
CTGGGTATGAACTCATTTGAGTTTCAAAAATACAGAGTGC
CTTACCGCCTCAAAATTTTATTATTCAAAGTTAGTCTGTT
CCCACTAGGCATGCTGCCCCAAAGACAATCACACCTGAAA
GGGTCTGACACGATCCTTGGGAAAGGATCACTAATTTCTG
GGGAAGTAGGACATGCCAAGTCTGGTTACCTTGGCCACCT
GGCTCAAGAATGTGGAACTAACAGAGACCCAGCATACATG
ACTAGGGACCCAGCTGGCTTGATCTTTCACGCTGCTCTTT
TTTTTTTTTTTTCTTTTTAAATCCAACCAGGTTCAGCCAG
ACTCCTCCTCTCTCCTTCAAACTTTATTCCCAGCCCCAGG
TCAAAATCTGATGACATAATTAGGCACCCAGTAAGTGTTC
TCTGATGCTGATTTTTAATGAACTTGGACAATGCTGCTTC
CTGTTTTGAAAGAGACAAACACATTTGAAAAGCTAGCCTG
TGCCCCCAGTACCCACAGCATCTTGGAAATCAAATGGGCA
TTTTAATCACTTTAGAGGCAAAACAATCAGATATAAATAG
GTTAAAGTTCTTACAACTTTAAGAGGGCGGCTGTTGAAAA
ATTTGGTAGCAGGATACTATTGTGAAGCCAAAACTAGTAC
TGGCTGATCTATCTATCTATCTATCTATCTATCTATCTAT
CTATCTATCCATCCATCCATCCTACCTAGTCACAGATTGT
TCTGGGCTAATATCAAGATTATGAGGCCTGGTGAGGTAGC
TCATGCCTGTAATTCCAGCACTCTGGGAGGTCAAGGCAGG
AGGATTGCTTGAGCCCAGGAGTTTAAAATCAGCCTGGGCA
ATATGGTGAGAACCCATCTCTACAAAGAATGAAAATATTA
GCTGGGTGTGGTGGTACATGCCTATAGTCCTGGGTACTCA
GGAGGCTGGGGTGGGAGGATTACTTGAGCCCAGGAGGTTA
AGGTTGCAGTGAGCTGTGATTATGCCACTGCACTCCAGCC
TGGGTGACAGAGCAAGACCTTGTCTCAAAAAAAAAAAAAA
AAAAATTATGACTATGCTGACTGTAGTCTACCATTTTCCT
GATATTTTGGAATGGCAGATAAAAGATATTTGTAAGACTT
CGGATGGCATCTTCCTAACAAATCACTTCTCGGTCTCCTG
GGTAACTTTAGAGGGCACTTTGGAGTTAATTCTAGGCCGT
TTTAAGTGCCACACCAGGCCTGGTGATGTTCCTTAGTGGA
AGTAGAATTAGGCTGACTTTCCCAGTATTTTTGGTATGTG
TTCAATAGTACAAGAGGCATGAGGAAAAGGAAACGTTGGA
GGTAGTAGGCTTACTGGGAGAAAGGGTAGACATTGAGAAG
GGGTGTGGTAGTTATTTGCCATAAAAGCTGTTTTATCCTC
TCACCCTATATCCATGACTACAACTCAGGATTAAATGCTA
ACACTATTATTTCCTTGCTTAAAACCTTTCATCTGAACAA
TGCTTCCCACTGCATCCTTGGTCTGACATTCAAATTCAAA
TTGGGTTCTGCCTGTATCTTCAAATTCATTTCTCAACACT
CCCTGTCACTAAACATTACTTACAGTTCCCAGTGAGATGG
GAACTCTCTTTTATGCCTTTCAGATTGAGCTCTAAGGTTG
CCTTTTTCCCACCTTCTTTACCATCTATTTTCTATGTGTC
CTTTAAGATAACTCAGGTGCCACCATCCGTGACACCCTCC
TGAGCTCAGTCTCCCTCCTCTGTTACCTCTGAGCACCGCA
GGCAGATCTCTATCATAGTCACAGGATACTGTAATCATCT
CTTTGCTTTTTTGTCCTCAACTAGACTGGATCATAGACTC
TTTGAAGGTAAAACTATTAAGCATCATTATATTTCTGTGA
CTTGTACAATGCCAGTCACTTGTAGAAACTCAATAAATGT
TGATGAATTAATTAATTTGGTATAGATTGGGGGGTAGAAC
CATCCCAACCAACTGGCGTTGCACAATGCTATAGACTAGA
GCTGGCCTCATCTCCAGTTCTCTCCTGGGCACTGGCCTGG
AGCTCCACTGGCACCCTAGGAGCTGGGTCCTGTGTCTACA
TACAGACTCACATTATTCTCTCCATCTAGACTTGGAATCT
CCAACTCCAAGCTCCATGCTCTCCCTCTTTCCTCTTTTGG
AAATTTGTTTCTTTTTCTTTTTTTTTTTTCTTTTTCTTTT
TCTTTTTCCTTTTCTTTTTTTCTTTTTTCTTTTCGAGATG
GAGTTTCGCTCTTGTTGCCCAGGATGCAGTGCAATGGTGC
GATCTTGGCTCACCGCAACCTCTGCCTCCCAAGTTCAAGC
GATTCTCCTGCCTCAGCCTCCCGAGTAGCTGGGATTACAG
GCATGTGCCACCATGCCTGGCTAATTTTGTATTTTTGGTA
GAGATGGGGTTTCTCCATGTTGGTCAGGCTGGTCTCGAAC
TCCCGACTTCAGTTGATCCACCTGCCTCAGCCTCCCAAAG
TGCTGTGATTACAGGTGTGAGCCGCCACGCCTGGCCAGAA
ATTTGTTTCTTGTTTAAATCCACTTGGTTCTTTTCCCTTT
GTCTCTCTGCCCTCCCACCATTATGTACACAGTTTTGATT
GCATGTTTTTGTCTGTTTTTGCATGCATGCATGTGTGCCG
TCTCCTCCAAAGTTCAGGCCAAAGTTCACAGACGGCCATG
GCTTTCCACCAAGCCCACTGCAGTGCTGTGTGCACAGTGG
AGGTTGCCTCCTTCACTGGCCCAGAGCCTGTTTGGGATCA
TTCACAATCCCTACAGTCTGTAGCCATCTGTACAAGAGGC
CAGTTTGTATAGCTTTTCCTCATAGTATTCATTTCCACTG
TATTCTGTGTCCTGTACTGGATCTGTGCTGAGTTACTGAA
CATAAAGATTTCACTTCTGTCTCGGAGACGTCTGATGAGA
AGGTGGTGTGTCGTGACCTCAAACAGCTCAGAACAATTAA
ACAAAATGTGATATCTCAACTGGATTGGAACACTTCTACC
ATTTCCCAGGAATACCTTTTGGGAGAGAAGGAGTAAATTT
GGAGCTGGGCCTTTCAGGGATTGGGATTCACTGAGATACC
AGGTCTCTTCTATTGCAAATAGAAAGCAGTTTTCATATAA
GGGTTGTAACTCTTGCCCATCCGTCTGCAGAGCACATGCT
TTTATGGGTTATTTATTAAAAAAAAAAAAATTAAAGAGTT
GTGTTAAACCTTTTTTTTCTTTTTTTTTTTTTTTTTTTGA
GACAGGGTCTTGTTCTGTCACCCAGGCTGCAGTGCAGTGG
CACAATCTTGGCTCACTGCAGCCTTGACCTCCTAGGCACA
AGTGATCTTCCCACCTCGGTCTCCTGAGTAGCTGGGACTA
TAGGTGCACACCACCATGCCCAGCTAATTTTTAACAAATA
TTTTTTGTAGAGATGGAGTCTCACTATGTTGCCCAGGCTG
GTCTCAAACTCCTGAGCTCATGCATTCCCCCTGTCTCAGC
CTCCCAAAGTGCTGGGATTACAGGCATGAGCCATCACGCC
CAGCCTAAGCCATTTTTGTTCTCATCCAATGGTCTGAAGT
TGAGAACCGTTGGTCAAAGTTAGGAGTGCTGCCTGTGACA
CTGGAGTAGATGGAAGTACACTGGCCCACAAAGGAATCAG
ATTCGTGACCTTGGCCCTATTACCACTAAACCAACTAGGA
TGCTGGCCCAGAGGCCTGGCAAAGATGGAGCTTGGCCACA
ACTCCCTTGAGAAACAGCAGGCTACTCTGCAGATGACCAG
TTCCAGATCCCCATGGTTTCTGGGCAGTCTTACCCCAGGT
CCCTGTTGACCAGCTTCCCCTCACCCCAAATGGCTTCCTG
TTTGAAATGGTCTTCCTACTTCATCAGGTGGGAATAAGTC
AAGATAAATGCCACTCAAGCATATGTCAAGATGGTTAAGA
GGAGGGGACTGGGAACTAGGTACATCTGAATCTGCACCCC
AGTGCTGCTGCTTGGTGCTACCTGGTCTTGGGCAAGTTGC
TTCACCTGTCTAAACCTTATTTCCTCATGTGTAAAAAGGG
GATTGTGATAGCTGCTACTTCATGTGTTTGCTGGGTGATT
AAATGAGAAAAGGCATGTAATGTGTGGAGGACTATGCTTG
GAAGACAGTAGGTACTCACTTGGTGGTAGCTCTTCTTCAT
ACCTTCATAATATTGTGAATAGTGATAAGAAGAAGCCATA
TTGAAAGTGATTACAACAAGATAGGGCCACGTTGGCCATG
CTCTCAGGACACAACCCCAGTCACTCCTGCCTGCTTTCTC
CCAAGGTGACCCAGTTAGACAGTGGCAGCTTTGTTGGGGG
CTGCTGAGTGAGGTGAAAATCCTGGCCTGCATCAGGTTGC
CTGGGCATGACGCCTGCGCCAGCAGCCATGGGAGGGGAGC
AGAAGGGGCAGGGGAGAAAGAGGGTGCTAGTGGGAAGGCT
GGGACTTTGAGGAGGAAGTGGGTTTGTGGTAGGGAGAGGG
TGGGGTAAAGAAGAGGGATGGGCAGAGCTTGAGAGATTTT
TAGCAGGAAGGAAGGCAGTTGAGCAAAAAAAAAAAAAAAA
AAAATCCACTTGTGTCTTATTGGCCTCTTGCTGTCATTTG
CTGAAAATGAGGACTCAGATAAACCAACACAAGTCTTCTC
GGGTATCACAAAACTCAGGCCTTTCTCTTTTTGTGTCTTT
TGTGGGGCATAAGAGAGGTGTGGTCTTATCATTGTCCTAT
ATGCAGCTCCAAAAAAGAAAAAATGGGCTGTGTTTTTCAG
ATGGTCAGACCATCAGACCAAGATCTAACATGCTTTTTTC
AGCCTAAAAGTCTTGTTGCACAACCTGGTGGTATTTCCAC
AGGCAATTGAAGTAACTCTGCTCTTGAAATCCTGCCCCAT
GTGACTTTTTCTTGTTTGTTAGCCCAGTAACTAAATAGTC
ATGACAGGAAAAGAATACCCCTGTTCTGTGAGGCAGGGAC
CTGGGAGGTCAGCAGCACCCCGTGGACATCTCCAGGGAGG
GCACATTACATCCTGTGTACTTGGGACGGGGAAACAGAGC
TGCTCCCGACTCTCGGGGGCCTAGCTTAATGCTCCGTGTC
GTTCTTCAGCCACACAGTTATCCAACCGAGAGGCAGCTGG
GTGTAGACAGAATGACTCTAGAGCCATGCCCCATGGAACA
CTGAGCAGGTTCTCCTATCACAACAGGAAGCAAAGTCACA
GGAGAGCAGGATGTCAAAAGCGAGGTTTCTTCAGCACCTG
TGGAGACACCAAATTGCCTCCTCACCCTCCCCCATAGTTT
CATCTTTGCTAGACCACTCACTTTCCCAGATTCATTTTCA
GACCTTCATCCTCAAACTTCAATCAGGTTTTTATGGGGAA
GGGGCCGGGGTGAATGATTTCACCCTAGTGGATCTATTTG
ATTCCTCATCTCCTCATCTCACCCCTGAAATGGCCTATTG
TTTGGAACAGTTTATTGTTTGAAATATCTCAGCTTGGCTG
CTCTGTTTTCACCTCATTTTGCACGTTCAAAATCAACCCC
TAATCCTCATCTCCCAAATCATCTGAGTTTCCTTATTTCC
ATTAAACAGGACTGCCATTTATCCTGTTGTTCAAGTACTA
CTTTGCCTCACCCATACTAGCTTCATAAATGGTCACCAGC
AGATTCTGCTGATTCTTGATTCATCTGAAATGTCCCTTGT
CACTGTCACTCCTATACAATGCAAGCTTTTATCACTTCCT
CATGCCTGGACCTGGGTAACAGCCCCTTACCAGACCTCTC
GGACTCATGCCAGCATTATCCACATTAATCTGCCTGGAAC
ACAGATTGCATCACTCTCTTTGCACAGAAGCGTCATCATT
GACTACAGTACAAGGTCCAGCTGAGCACTCAGCCTGGCAT
TCCCTACATTCTTCTGCAGTCTGGCCACTAACTTCCCCAG
GCAATATCCCACCTCCCCAAAAGATACCCACACTCCTGCC
ATGCTGTTTTAATACCACGCCCTACCTGGTATGGGAGATG
CTAACACACAGGAAGGGAGAGAGGGAGGGAGGGAGGAAGG
GAGGAAGGAAATGCACAGCTCCATCTCTCCCGCAAATCTT
TCTGCAGTGGCTGTAGTCCTTGCTACTACCCCTTGTCTGA
ACTCCACCATTAGTGTCTATGCCATTCATTAAAAAACAGA
CAAGCTACAGGTGATGCGCAGGTGTGTTTAAAAAAAAAAA
AACAAAAACAAAAACAAGCAAACCACTTTTATTATAAAAA
TTTCCAGACTGACATAAAAACCCCTATGACTCCATCGACC
AGTTTCAATAGCCATCAAGTTTGCCATACGTATTTAATCT
ATCCTCCCTTTACCTCCCCACCTTTTTGCTTTTTGGCTGA
AGCTTTTTTTTTTTTCTTTTTTTTGAGACAGAGTCTCACT
CTGTACCCCAGGCTGGAGTGCAGTGGCACGATCTTGGCTC
ACTGCAACCTCTGCCTCCTGGGTCCCAGTTCAAGCAATTC
TCCTGCCTCAGCCTCCCGTGTAGCTGGGATTACAAGAACG
CGCCACCTTGCCCAGCTGATTTTTGTATTTTTAGTAGAGA
TGGGGTTTCACCATGTTGGCCAGGCTGGTCTTGAACTTGC
CTGACCTTGAGATCCACCTGCCACGGCCTCCCAAAGTACT
GGGATTACAGGCGTGAGCCACTGCGCCCAACCTGCTGAAG
CATTTTAAAGCAAATTATAGGCATTATGTCAACTTACTCC
CAAATACTTTAGCATATATCTTAGAAAGGGTATTTTCTTC
TATCACCACAATGCAAAATTGGATAATACCTTCTTATGTA
CAGTCTATATTGAAGTTTCCCAAACTGTTTTTTTTTAAAG
TTCATTTTCAGAACCCAGTGCAGTGGCTCACACCTGTAAT
CCCAGCACTTTGGGAAGCCGAGGCAGGCAGATCACCTGAG
GTCAGGAGTTCCAGAGCAGCTGGCCAACATGGAGAAACCC
TATCTCTACTAAAAATACAAAAGTTAGTCAGGCATGGTGG
CGGGCGCCTGTAATCCTGGGGACGGTGGCTCACACCTATA
AACCCAGCACTTTGGGAGGACTGTACTTGGTTATGTCGTT
GAGGTCTCTTTTAAACCACCCCCGCCTTTTTTTTTTTTTT
TTTGAGATGATTTCTTTTTTTTTTTTTTTTTTTTTGAGAC
GGAGTCTCGCTCTGTCTCCCGAGCTGGAGTGCAGTGGCTG
GATCTCAGCTCACTGCAAGCTCTGCCTCCCGGGTTCACGC
CATTCTCCTGCCTCAGCCTCCCGAGTAGCTGGGACTACAG
GCACCTGCCACCTCGCCCAGCTAGTTTTTTTTGTATTTTT
TAGTAGGGACGGGTTAGCCAGGATGGTCTCAATCTCCTGA
CCTCGTGATCCGCCCGTCTCGGCCTCCCAAAGTGCTGGGA
TTATAGGCTTGAGCCACCGCGCCCGGCCGATGATTTCGTT
CTATCACCCAGGCTGGAGTGCAGTGGCACAATCACTGCTC
ACCGCAACCTGAACCTCCCAGGCTCAAGCGATCCTCCCAC
CTCAGCCTCCTGAGTAGTTGGACTACAGACATGCACCACC
ATGCCTGGCTAATTTTTGTATTTTTTGTAGATACCGGTTT
GTTGTTGTTGTTGAGACAGAGTCTCATTCTGCCACCTGGC
TGTGGTGCAGTGGCATGATCTCGGCTCACTGAAGCCTCCG
CCCTCCAGGCTCAAGCGATTCTCCTGCCTCAGCCTCCAGA
GTAGCTGGGATTACAGGTGCACACCACCTAGCCCAGCTGA
TTTTTATATTTTTAGTAGAAACGGGGTTTCACTATGTTGG
CCAGACTGGTCTTGAACTTCTGACCTCAAGTGATCCACCT
GCCTCGGCCTCCCAAAGTGCTTGGATTACAGGCCTGAGCC
AACATGTCTGGCCCAGGATTTTGCTATGTTGCCCAGGCTG
GTCTCTAAGTCTTGTCCTCAAGCAGTCCTCCCGCCTCTGT
CTCCCAAAGTGCTGGGATTACAGGTGTGAACCACCACGCC
CAGCCCTTTAACTCCTTTTAAGCTACAATAGTCTCTCCTC
TACTTTTCCCCTCAAGTTAATTGTCCTGTAGAATGTCCTG
CATTCTGGATCTGCCCTGTGGTATCATTTATAGCCTACTT
ATTACAATCCTAATACCTTGTCTTGATCTTTTTTTTTTTT
TTTTTTTGAGACAGAGTCTCATTCTGTTACCCAGGCTGAA
GTACAGTGGCAGGATCTCGGCTCACTGCAACCTCCACCTC
CCAGGTTCCTGCCTCAGCCTCCTGAGTACCTGGGATTACA
GGTGTGTGCCACCATGCCCAGCTAATTTTTGTATTTTTAG
TAGAGGCAGGATTTCACAATGTTGGCCAGGCTGGTCTTGA
ACTCCTGACCTCAGGTGATCCGCCCACCTTAGCCTCCCAA
AGTATTGGGATTACAGGCGTGAGCCACCACGCCCGGCCTT
GATCTATCTTTGATCTAACTTTTGTATATGTAATTATAGA
CTCCCAAAGAAAAAGTCTCGTGTGTGAGTATGTGCAAATG
AATGCATATGTGTGTACAAAGAGTTTTCCACATACTACAT
CCTCAATAAACACCCAGTGAACAACATTTATTAAGTCTAC
TACCTGAAGAATTGTGTACTAGGGAGAAATATAGAGAAAA
AAGGAGACAGATTCCTAACCTTGGTGTTTCTAGTCCTGTT
TATACAGGACAGTGGTTCTCAAACTGAAGAAGGCTTATTA
CAAACACAGACTGCTGGGTCCTACCCCCAGAGCTCCTGAT
TCAGTAAGCCTGGGATGAGTCCTGAGAATCTGCGTTTCTA
ATAAGTTCCCAGATGTGCTGCTGGCCTAGGGGTCAATCTT
TGAGAACCGTTAATATCAGACATGAGCTTCAAAAAGTCTC
CCACAGCCCCTGGTGCCCAGGCCACTTATACAGTACTGAT
TCCCTAGGCTGCCACTTCTGAGGTCTCTCTGAACTCAGTG
AGTGGCCTGATTGTCCAAACTTTCTGGTAAGAAGGAGCTA
CTGTGAAGATATGTCCTCCTGGTGGAGAGGGGTAAGACGA
TGGTGCTGATAGTAGGGTAGAAAAGTGGCTTCCTGATACA
GATGAAAAGGGTCAGCTACGTTTTTTGAGTCCCAAAAAGT
CTGAAAGGCATGATGGGCAGCAAAAGCCTTTCCCAGGCCA
GATCCTGATAGCTCTGAGCAAGGGTTTCAGGGCATAAAGG
GTATGCCTGCTCCTTTGCCTCCTACAGTAATTCATGCCAT
CCCTCCACAGGACTACTGCAGGGCAAGATGTGACTCAGGC
TTTTTGCCACTGCTTCTGCTCCAGTATCTGCCATCCAGAT
ATGGAACAAAAAGATGTCCTTTAGAAGCAGTGGGCAAAAT
GAAAAAAACTTTAAAGTCTTTTAAAAGCATCCTATTAAAT
TGAATCAAAGTGACTAAGTAAAAAAATGTTGTTATTTTGC
TCAATGCTCCCAACTAGACTTTTTTTCTATCTCAGGCTTA
TTTCTTTTCCTGTAGACAATAGCTGTTTCTTAGTTTTCCT
CATAATTCCTGTTATTCTTTCTATCCCCTACCTTATTACT
GGGGGGCAGATTCCTTTTCCTTTCATCCACCCCTTATATT
TGGACATTTCCCATGTTCTAAACTCAACCTTCATCTATTC
TCACTAATAGACTCTCTTTGAGAAACATTATCTACTTTTT
TGTTTTTGTGTTTTTGTTTTTTGAGATGGAGTTTCTCTTC
TGTTGCCCAGGCTGGAGTGCAATGGTCTAATCTTGGCTCA
CCGCAACCTCTGCCTCCCAGGTTCAAGTGATTCTTCTGCC
TCAGCCTCCCTAGTAGCTGGGATTACAGGCATGCGCCACC
ACGCTCAGCTAATTTTGTATTTTTAGTAGAGATGGGGTTT
CTCCGTGTTGGTCAAGCTGGTCTTGAACTCCTGACCTCAG
GTGATCCCCTCGGCCTCCCAAAGTGCTGGGATTACAGGCT
TGAGCCACCTCACCCAGTCCATTATCTACTTTTATAGCTT
CAGCTTTGCACTCATATGTTCATGGCTCCCCAAAAAAAAA
TCTCCAGCCCAGAACTCTCTCTTGAGCTCAGACCATCATG
CTAACTTCCTGCTGGATGTCTCCACCCGATGACCCACAGG
TACCTCCAACTCAGTATATCTAATCCAACTTATTTTCTCC
ATCCCAATACTTACTTCTTATCCCCTTGCTTTATATCCTA
TCCCTGTTCCTCCAAACTCAGTGATGGCATCAACATTTCT
CGAGTTGTTCAAGCTTGAAATCATGGAGTTCTCTTTTCCT
CACCTACCCTCCACCTAATTGTTCATCAAGACCCCTCTTT
TCACTCTTGAAATATCTGGATAATTCATAATCTTCTTGCA
ATCTCCCCTGCCTCTGACTTAGTTCCAATCCTTATCATCT
CTTTCCTGAGTAACTGCAGTGTAATAATGATAGCTGCTAT
ATATTGAGTGCTTACTCTGTGTCAGAAACAGTGCTCAAAT
CCTTACATACCAACTACATCTGTTTTCTGCTGCTATAAAA
GGATACCACAGACTGGGTAGTTAATAAAGAACAGAAATTT
ATTTGGTTCATGGTTCTGGAGGCTGGGAAGAGCAAGAGCA
CGGCACCAGCATCCAGCAAGGGCTTTGTGTTGCATTATCC
CATGGCAGTAGGGCAAGAGAGTCTGTGAGACAAAGAGAAA
GATGGGGACTGAATTTATCCTTTTATAAGGAGCCTATTCC
TGTGATAAATAGCCCACTCCCATGATAACAGCATTAATCT
ATTTACAAAGGTGGAGCCATAACTCAATCACCTCTTAAAG
GTTCTATCTCTATGAGACCATCCTGAGCAACGTAGCAAGA
CCCTGTTTCTACAAAAAAAAAAAAAAAAAAAAAAAAAAAA
AGAAAAAAGAAAAAGAAAAAGAAAAAGTGAAAAAAAAAGG
CCGGGCGGTGGCTCAAGCCTGTAATCCCAGCACTTTGGGA
GGCCGAGGCGGATCACAAGGTCAGGAGATCGAGACCATCC
TGGCTAACACGGTGAAACCCGTCTCTACTAAAACACAAAA
ACTAGCCGGGCGAGATGGCGGGCACCTGTAGTCCCAGCTA
CTCGGGAGGCTGAGCCAGGAGAATGGCGTGAACCCGGGAG
GCGGAGCTTGCAGTGAGCCAAGATCGCGCCACTGCACTCC
AGCCTGGCGGACAGAGCAAGACTCCGTCTCAAAAAAAAAA
AAAAAAAAAAAAGAAAAAGTGAAAAAAAAGTGAAAATTAG
CCAGGTATAGTGATGTGCATCTGTGGTTCCAGTCTCAGTT
GGGAGGCTGAGATGGGACAGTTGCTTGAACCTCGGAGGTC
AAGGCTGCAATGAGCCATGATTACACCATTGCACTCCAGC
CTGGTCAAGAGAGTGAGACCCCATCTCAAATAAATAAAAA
ATAAAGGTTTTACCTCTTAACCCGTTTAATTGCAATTAAA
CAGATATTTTTGCCAATGGCAATTAAATTTCAACATGAGT
TTTCAAGGGGATATTCAAACCATACATATACCTTATATTT
TTCCTTTTTGTTTGACTGTTTTACAATAAATATTATACCA
TAATTACTAATCAATGGGGTAACTATTATCATCCCCATTT
TATAGATGAGAAAACCGAAGGCTTAAAAATACTAAGTAAC
TGGCTGGGCGCATTGGCTCATGCCTATAATCCCAGCACTT
TCAGAGGCCAAGGTGGGCGGATCACCTGAGGTCAGGAGTT
CGAAACCAGCCTGGCCAACGTGATGAAACACCGTCTCTAC
TTAAAAAATACAAAAATTAGCTGGACGTGGTGGCGCACAC
CTGTAATCCCAGCTACTCAGGAGGCTGAGGCAGGAGAATC
GCTTGAACCCAGGAGGCGGAAGTTGCAATGAGCTGAGATC
ACGCCATTGCACTCTAGCCTGGGGGACAAGAGCGAGACTT
CGTCTGAAAACAAACAAACAACAACAAAAAAACAACTAAG
CATGCCTAAGATCTCCTGCTTTCTGGTAAGTTGTGGAGAC
AAGAGCTTGTGTTTTTAAGCTCTGCCATGTAGTGATGTGG
TCCCGACCTTGGTGGCACTCTAGAATCCCCTGGGGAGCTT
TTAAAGATTACCATTTTCCCAGCCTCAACCCAGACTAACT
GAATCAAAATCTCTGAGGATTTGGCCTGCACTTGGGTATT
TTTAAAACCTGTTTAGGTGATTGTCATGGGCAGTCAATAC
TGAGAACCCTTGTATGACTCTTTGTGTGCAGAACCACTTT
CTCTACTCCAATCCCACTCCACTCTGAATCTTCCTCCAGA
CTGCTGTCTAATTGTTCTTTTAAAGCACCGCTATGATGAT
GCAACTGTCCTGCTCAAGCACCTCCAGTGGTTCCCTTCTG
CCTGTACGATAGGGACAAACATCCTCAGTGGAGCAGCCAG
ACCCTTCTCAGTTTACATGCCCATCTGTGAGCCACTCTTC
CCTTACTCTTTTTTTTTTTTTTTTTTGAGACAGAGTCTCA
CTGTCGCCCAGGCTGGAGTGCAGTAGTGCAATCTCGGCTC
ACTGCAACTTCCACCTCCCAGGTTCAAGCGATTCTTCTGC
CTCAGCCTCCTGAGTAGCTGGGCTTACTGGTGCCCACCAC
CACACCTGGCTAATTTTTTGTATTTTTAGTAGAGATGGGG
TTTCACCATGTTGGCCAGGCTGGTCTCAAACTCCTGACCT
CAGGTGATCCACCCGCCTCGGCCTCCCAAAGTGCTGGGAT
TACAGGTGTGAGCCAAAGACTTTCCCTTACTCTTTACCTG
CATCTACACCACACACTTGAGATTTTCAATACCCTTGTAC
ATGTTATTTGCTCAGCCTAAAGTGGCCTTTTCCCCTTCCT
TCCCATCCCACCCAACCTTAACTCCCTGACAAACAGCTCC
TCCTTTTCCTTTGAGACACAGTTACAATGTTATCTCTACA
ATTTCCCCAGGTAGTATTAATGGATTCTCTTTTGTTCTCT
TTGTAATTTGCCTAATTGCTCTGAATTGCAATCATGTACT
TACACATTTGTCTCCTTCAAAAGACGAGCCTCAAGAAGAT
CTGTGTCTTGCTCATATTTTTACCCCCATGGCCTAGTCCA
TGTCAGGCACTCAGTAAATGATGAAAGAATGATCCTTGCC
CAGCTGTGCTGCCTACTGTCACCTGGTTCTATCAAGCAGT
GGTCAAGAACAGAGTCCCCAGAGTAAGATGAGTCCAAATC
CCAGTTCTGTTCCCTTACTAGCTGTGTGGCCACCCACTTG
AGACTAACCTTATCTACTCCTCTCTGGCTTAGTCTTCTCA
TCTGTAAAATGGGAATAGTGATAGTACCTACCTCATAAAG
CGGCCATGAGAATTAAGTGAGGTTAATCTATATCAAGGGA
CAAGGGACCAGCACAATACTTAACACACAGCAAGCACTCA
CTCTCCATTGTTATTATTATTAGCTTAGAAAACAGCCTTC
TAATATATTGATACCACTTATGGAAAATTACATCTCTCTC
TGTGTGTGTGTGTGTGTGTAGAAATACATGGGAAAATGTC
CACTAAAGTGATACTTTATGGTTTTTTAACTTATATTTTT
CTTTACTGTTTGACTGTTTCACAATAAATATCAATTTTTA
TATATACACTTAGCCACTTTAACTCCCAGAATACACCCAT
ACATACACACAAACACTCCAACCCATAATATGCATATACA
AACTGCACCAACACACAGACACAACCACATATACTCCCTC
AGGAGGCAGAAACTCTGAATTCAGATGTGACCCAAGCTCA
GGGACATTGAAAACATGCCTACATAGTGGGAATGTTTAGA
CTTTAGGCAATCTCTGGCTCACAGCCAGTAGCGGAGCAGG
CACTCCACCAGCTCTGGAATAAGAAAGTGGCATTCCTATC
CATCCAAGCCTTCAAGTAAACACCCAACCTGGATGTCTGG
AGACAGACCCCCTTATGAAATGCAGGTCATGGAAGAGAGA
CCCATCTAGGCTGATTTCTCTCGCTGGGTGGAAGTGTGGA
GGTGAGCAGTGGAGGGCTGGACCCACCGCACAACACACAG
AAGAATGCTGGGAAGTTAACTATCTTTCAGACCGTGCTGT
TCAGAGGAAAAGGAACTGTCTAACTACTGTCAGAAAATGA
TTTACTTTTAATCCTAAAAGCTTAGGAAATGCTAGAAGAA
CTGGATGGATGGAGCTAAATCCTACATTTTAATTAGAACT
TCCTTTTTCTTTCACTGAAAAAGAAAACTTGTGATGACTT
TTGAACTGGCCTTAGCGCTTAGACTGCAATTTCACTATAG
TTTTACATCAAATGTATTATCATAATTAGCCTACTCCATG
TTAAAATGTATTGTGACCAAGAAATATCAGATGCCACAAT
GACTTCCAGAAATCAAACCTGCTTCTGTTGCCTCAGAAAT
GAGGCAAATCTTTGGACCCATGTACCAACCCTGACATTTG
GAGAAGAATCTGGGGAGATCCGTAGCAAACAGAACAGAAC
CCTATCCAAGGTTGAAGACTCTCATAGGTGAGCACCGGTG
CCAGGCCCCTGTTATACACCCAGTTTGGAGTCAGGTAGGG
AGAGTACAGCATCGGGAAGAACTTATAGCTCCCCGACTTA
AGGCAGCAAAGAAAGGGGGAATCCTTTTGCTTAAAAAGAC
AGGGTCTCAGATTGGGTGTGGTGGCTCATGCCTGTAATCC
CAGCACTTTGGGAGGCTGAGTCGGGTGGATCACTTGAGGC
AAGGAATTCGAGACCAGCCTGGCCAACATAGTGAAACCCT
GTCTCTACTAAAAATACAAAAAAATTAGTCAGGAGTGTGC
CTATAGTTTCAACTACTTGAAGAGGCTGAGACAGGAAAAT
TGCTTGAACTCAAGAGGCGGAGGTTGCAGTGGGCCAAGAT
CTCGCCACTGCACTCCACTGAAACAATTAGAAGAACGTAT
CTAGCATTCTTTCTTGGTGTGTGGAGATCCTGTGTCGAAG
TTTGCAGAAATATGTAACTGACCAGGACTACCATGTACAG
ACACAGAGATTGTACAGTATGTGATCTATACAACCCACCT
TCCACACTTAGAATGTGTGCTGCACAACTTAGCACTGAAT
TATATACTGTCTCCTGTAACACAGATGATCCTAATCATTA
CCAGGAAAATGAGAAACAATTCAGGCAATAAATGAAGAGA
AAGTAGCATTAATAATAAATATTTTACTAACTTGCAACTT
CCTCATGTGAATCGAGACCTCAGCTTTTCTTCTGCCACCT
CAAATTTCCCAGTTCTTTCTTTTCTAAAATTGAGGTTTAT
GTATGTAATTACACATCATAAAATGTACCATTTTAAGGTG
TACAATTCAGTGGCTTTTAGTATTTCACAACTCTGTGCAA
CCATCACCACTATCTAGTTCCAAAATATTTTCATCACTGA
AAAAGACACCCCTACCCATGAAATAGTCACTTCCCATTAA
TTCCCATCTCCTCCCAACCCCTGGCAACCATTAATTTGCT
TTCTGTCTCCATGGCTTTGTCTGTTCTGGACATTTCATAT
AAATGGAACCAAACAATATATGGCCTTTTATGACTGGCTT
CTTACCTTAACATGCTGTCAAGGTGCATCTATGTGGTTGT
ATGTATCAGTGCTTCATTCATTCTTCCAGTTATTTCTGGG
CATCCCAGATGATGGTTCTCATGCACTCAGGCCTAAGTCT
GCTCATGCATATCTGCCCGCCAGAAACCACCTGGAAGAAA
GGCCTCAAAGCTGCTCCCTCTGCCCTGAGGATGACATCTC
AGAGGATGTCATTTACCCACATGGGTTTCCTCTCCTGGTA
TTCTTCAAACTGCAAACCCTGAGGTGTCAAATGATATTCA
GTTCCCATCAGTCCTCTCCTCTCTGCACTAGAGATACATT
CTATGCAGACGTGGGGACACTGTCTCTCCCTGCTTGAGTG
CTGCCCTCAAGAACGGCATTACGCCATTCTTGCATTACTA
AACAAACAAACAAACAAAAAGCCAACCAACCAACCAACAA
ACAAAAAACCTGAAGCTGGGTAATTTATAAAGAAAAGAAG
TTTGATTGGCTTACACTTCTGCAGACAGTACAAGGAGCAT
GGTGCTGCCATCTGCTTCTGGTGAGGGCGGCAGGAGGTTT
ACAATCATGGTGGAAGGCAGAGTGGGTGCAGGTGCCTCAC
ATGGCGAGAGCAGGAGCAAGAGAGAGAGCCAGGGGAGGTG
CCACACACTTTTAAACAACCAAATCTCGTGAGAACTCTCT
ATCACTAGGACAGCACCAAGCCATGAGGGATTCTCCCCGA
TGACCCAAAGACCTCCCACCAGGCCCCAGCTCCAACACTG
GGAATTACATCTCAACATAACATTTGGAAGGGACGCCGGG
CGCGGTGGCTCACGCCTGTAATCCCAGCACTTTGGGAGGC
CGAGGCGGGCGGATCACAAGGTCAGGAGATCGAGACCACG
GTGAAACCCCATCTCTACTAAAAATACAAAAAATTAGCTG
GGCGTGGTGGCGGGCGCCTGTAGTCCCAGCTACTCAGGAG
GCTGAGCCAGGAGAATGGCGTGAACCCGGGAGACGGAGCT
TGCAGTGAGCCGAGATCGCGCCACTGCACTCCAGCCTGGG
CGACAGAGCGAGACTCCGTCTCAAAAAAAAAAATTTGGAA
GGGACATCCAAACTCTATCACCTGGGTCCTTAGGAAGGCA
CCATCTTCAGTTTTTAATTATGTCTCCTTCTGGTGTCTGA
AGACAGGTCTGCACTTCCATTCCCCCATCTCTCTCACTCA
CTCTGATCCTAGAGACTTGGGTTGGGAGGGAGCCCAAGAC
AAAACAAACTCCCTGTCTTCAGCTAGGTTCCCTCAGAAGC
ACTTCTTAAGACAAGAGTTGGTGTGGAAGTGATTTTTTTA
GGATGTGTTCCCAGGAAAAACCAGTAGGGGTATGGGAAGG
TGGAATGAGGAATATGTGGAATCCAGAAAAGGATGTGGAA
TCCAGAAAAGGATACGGAATCAAGTGAAATCCCACAGAGG
GTAACTTGAGCTCAGTCCCACAGGGCAGTGACAGTGTAAG
TGAGACCTCAGAGTGGGGTGTCTACTCACTGCACCTGTCA
GTCAGTGGGTAAGGCGCTTCTCTCTGGATGTGTAAAATCC
AGACCCTTCAGCTCTCTGTGCCTTCATGCAAAGGGGATCC
TGGCAGCCTGAGATCAGCCCTTTGACATAGAGATGCAGGT
GCTGGCTGTTAGAAGTGAAAGCACACATTTCTGCTATGCT
GATTCTCAAGGTTTCTTTTTCCAACAAATGTATCAGAATC
TCCTACATCACAGTGCTGAGCACTTAGTATCTGTAATAGA
TAGACGGACAGAGAGAAAGAGAGAGAAGGAAAGAGAGAGA
AGCTCCACTAGAGGCCTAAAAGTAACTTTTTACAGTCATA
ATTTTCTTTTGAATCACTTGAAAAAATAAGAGCACATTAT
ATACATCTCTGGCTAACTCTTCCACTTACTGTACATACTT
TGGCATGTGCAAAAGAAAAGGAAACCAGTAGCTGCTATAT
GGTTGACGTAAAGAAAGGAAACACAGGCCAGGTGCATTGG
CTCAGGCCTGTAATCCCAGCACTTTGGGAGGCCGAGGTGG
GTGGATCACCTGAGGTCAGGAGCTGAAGACCAGCTTGGCC
AACATGGTGAAACCCCATCTCTACTAAAACTACAAAAATT
AGCCATGTGTGGTGGCGCACGCCTGTAATCCCAGCTATTT
GGGAGGGTGAAGCAGGAGAACTGCTTGAACCTGGGAGGTG
GAGGTTGCAGTGAGCCGAGATTGCACCACTGCACTCCACT
CCAGCCTGGGTGACAAGAGCAAAACTTCATTTCAAAAAAA
AAAAAAGGAAACACAGACACTCAGGGAAATCTGCTTCATG
AAGTTCCAGGTGACGAAGTTGATTGTTTCACTTTGTTAGT
GTCCAGTGTTTGATAAGCCAGGGATGCATGATAATGTTGT
ACTTCTCACCCTGGGTATTGGAGGAGGCTCCCTCTCTGGT
GTCTGGAATGAATCTTATTTTCTTTCTTCTTCTTCTTTAT
TTTTTTATTTTTTTATTTTTTATTTTTTAATGGAGTCTCG
CTCTGTCACCCAGGCTGGAGTGCAGTGGCACGATCTTGGC
TCACTGCAACCTCTGCCTCCCGGGTTCAAGAGATTCTCCT
GCTTCAGGAGAACCCAGGGAGCAGAGAACATAGCTCTGTA
ATTAACTTGGGATTGCTGCCGAACTTCTTTGTTTTTCTCT
TTCCTCAGTTGCTTTGCCTCCCTCCCAAGGTTGATGTAAA
GATGATATCAACGGATATAAAAAGACTTTGAGAAACAAGG
TGTAATGTATTATTTTAAATAGTTTTTGGATTTTTACAAA
GAAATATCAGGTAATGGAGAAGAAAACATTCAAAGAATGA
GACTGAGAAGGTTCCCTTGAGTCCTCAATGAAGTCTCAGT
CTCAGTGGGAATTCACCATGACCCCAGATCTGGCCTGTGA
CTGTACATTCATTAACCCCACCATTAACAGCTACTTTGGA
CCTTTCAGGCAACAGCTGGACTAATCAATAAAGGTCCATG
AAGGGTCTGTGGCAGAACTAAGGTCAGGAGAGAAGGCAAA
AGGGGAATACAAGATAGAGTGAGGGGGGAAAACAGAGGAA
AACGGATGAGAGAGAGAAGGCAGTGGTCTGGGTGAGGTCT
GGGGGAGGTAAATGCATTAAGAAGTAAGGAGTAAAGAACA
AAGAGGAAACAGAGGTGACCATGCTGGACAAGGACAGATA
CCATTAGCAGCTCTTCCTGTGACATTCACAACCTGGGCTT
CTATAGTAGAGGCCACATCAGTCACATACTCTTCACAGCC
CTGTTCCCAACTCTCAACCTGCCTTTCTAAATTATTTAAA
GGGAAAAGAGTTGGGGAGGGTCTCCAAGAAAATCTGACCT
TGACCCCCACAGTTCTCCAGCAGGTTTGGGCAGAAGGTGG
CTAGGAAAGCCCGGAAGCAGAGCCCTGATCCGGCTGGTAA
ACAGAGGGCCCTCAGTGAGCATGCCAGCCTGTAAATTGTC
CTTTTGTTTTGCAGGCTTTACCGAACACGGTTTTATTTCA
TGTGACTCTGCTATTTCAGGAGGAGTAAATATTGCCGGCG
GTCTGTTTAAAAAGACCAATGACCTGAAATGTTGTGGGTT
TTTTTGTCTTTTCTTTTCCATTTGAATTATCTCCAACAGG
CAGGCTTGCCCAAGGATCGTGCAGTTTTAACTCACTGGCT
TTTGGTTATAACTTTCCCTTTTTGTCTCGTGATATGCTGG
ACTGGCAAACAAGAGAGCAAAAGATATGAAGATAAAGAGG
CGAAGAGCTGACCTAGGCTCCAGGAAAGAAGTGGGAGATG
TCCAGGGTGTAACCCGGAAGAGGGTAGGGAGCCATAGGCT
CTCTGCTGCCTTCACTGTTTCCGGAGCTGGTATTTGACCT
ATAATTATAGTCTCTTTCCTCTGATTTCCTCTGTGAAAAT
AGCAACATTCAGACTAAGCGCAGAGTAGAAAAAACGCACT
GCATAAAGGATCAAGGATTTATAAATACGGTCAAAATTAC
AGGATTGTTACTCCCGTGGTTTAGTTCTCTGAGAGAAGGT
TGGGAAGAGACAGCACAGTTCTTCAAACTTGACTCAAGTC
CTAAAATACCTAGGTTTGCCTCTTTGGGGGCCAAGTCAGG
GAGAGATTCACTGCAATTATTTTTTCACTGGATGTCAAAA
CATTGTAAAAATGGATGTCCCTGGCCAGGCACAGCCCACT
CGCAGGATTTTTATTTTCACTTCTTAAGAATTCTCACTCA
TCATCTAATTGTTCTCCCTCCTCATCAAACTTATTATCTC
TAAGGAGTAGCTAGGGGTGAAGGATATCCTGGTCTTAGCC
CACTACCTCCCAATCTTCTAAGACCTGCTTTTCCCCTAAA
CAGTGTGTTCATGTTGGAAACATCATGTTCTTAGATGACC
CAGAACCTGGTCACAGCTGGAACACACATTGGCCCTCCCA
TTGGGATTTCTTAACTTAGAACAAGTGAAAGATCAGCTAA
GTTCATCTCTGATGATAGAAACTGTCCTATGGAAATATGG
CCATGGAAATGGAGACAGCCTGTCTGCAGTAAAAGAGAAA
TGAAGCAACCACGAGTGAGAAAGAGATGCACAGTAGAGAC
AAAGGCCGGCACAGTGAAGTCCCTGGTGCTTGTGGTTCCT
GAGGCCCAGCTCCATGTTCTCCTGACCTTTTCTTAGTTTG
GATACTCAACCTTTCTATGGACTCCATAAGCTAATACATT
CCCTCTTTTACTAAACTAGTTCAAGGGGAATTTCTGATGT
GTGTAGCCAAAAGTCTTAACTGATGCAATACAGTTAATGC
CAAGGATTCTCCGGGAGAGTTGACAAAGTAATATGATCAG
TGCAGCATCTCAAAACTGGTTTCACAAAAGGGTTAAGAGC
GATGTTTATGGTATGCCGGCTTTGAACAACTATCACTACT
CTACTTTTCAGAAAGATAAATGTTTGGAAGAGGAATGAAA
ATATTCCAAGCAGCATTTATGACCCAACAGCTGAAGAAGA
GGAGGGGACATGGAAAAACCCTTGTGGCCTGGCCTCTGCC
TTCATGTGGAATCACATATATGATTTCTAGGTAGGAGACT
TCTAGCAGGGACTGCAAGAATTATTTTCCCAGCACCCATC
ACAATGTCGTAACTCTCAACATTGGATCTGCAATCAGTTA
AAACCCATGTTTTCCTCTCAGAAGAATAGTGACTGAAGCA
GAGTAACTGGTTAGCATGACAACCTTTTCTACTCTTAGAG
TTGGTACCTCCACGTGAAATGATTCCAAGCCTCTCTATGT
GTCAATGAGGCAAATATAACAGCTTGTCATGATGGTGTAG
AAAATGCCCTGGACTGGGCCGGGTGTGGTGGCAGCCACGC
CTGTATTCCCAGCACTTTGGGAGGCCAAGGCGGACGGATC
ACCTGAGATCAGGAGTTCGAGACCGTCCTGGCTAACATGG
TGAAACCCCGTCTCTACTAAAAATATAAAAAATGAGCCAG
GCGTGGTGTTACATGCCTGTAGTCCCAGGAGAATCACTTG
AACCTAGGAGGCGGAGGTTGCAGTGAGCCGAGATCATGCC
ACTGCACTCCAGCCTGGGCGACAGAGCGAGAGTCCGTATC
AAAACACACACACACACACACACACACACACACTCACTCT
CACACACACACAAGGAAAGAAAAGAAAAAGAAAAAGAAAA
GAAAAGAAAATGCCCTGGACTGTGTCCTGGGACCTGGATT
CCTACCATAGTTTTGCTACCGAGCATTTATAGAACTAGCT
AAGCCTCTTGGTCCAGTTTCCTCATCTGCTAAATAAGGAA
TTGGGCTAAATGATCCCTAAAATCTCTTCCAGCTCTCATA
TGCCATGGCTCTAAGGTAAATTACTAGCCTAGAATCATTC
TCCAGAATGAATACTATTTGCTTTCCACCAAAAACAAGGG
GAAAAATGGGAGAAAGAACAAGAAATTCAGATATTTTGTT
TTCTTGTATTTAAGGTGAGATGATTCTTTTTATAAAATTA
AGATTATTTCTAACATCATTAGATCTTTTCAAAATAACAG
GTTTATTACATAAGAAATGTATATTTACTATAGAAAAATA
TAAATACACATAAGCAAAAAGAACTTAAATAACCTAAAAT
CCTTCCTATCAGAGACAACCTCTATTAATATGTTGATATA
TAAATGAAAATGTTTTTCTATACACACATATACATTTTTC
CTTCTGAAAATAGGATCAGACTATTCATTCTGTTTTTCAA
GTTGATCCTGACATTTAGCAACATACTGAAAAAACATCTT
TCTATGTTAATAAGTATACTTATATAGCATTGATTTTAAC
AGTTATATGGTAATCTGTTGTTTAGGTATATCACCTATGG
CTGGATAGTTACATTTATTTTTCACTATTAACAATCTTAT
AAATATACTATGTGCAAACATGTATGTTTTTTAAGGCTTC
TGAGTGCACAGCCAGCAGCAATTCAGCATAAGTAGGGAGG
AGGAGCTGTCACATCCTTCTTTGTAGATCCATGCACTAGG
CAATCTCTTCCTAACAATCAGATGGTTGCAGGGAACCATT
TGATTCCCCTATGCCACGTGACTCCCACCATCCTGGTCAC
AACTGATTGGATTGGCATCCCCTTCTCCCCTAAAAGCAAC
CATCTGGGAGTGGCCCAATGCCTATGAGGGGGCAGGAGAC
CCCTTCCCTGAGAGGGATTCCTACCTTGGGTGGTGGGTGG
ACAAGCTGAGAAGATTCTCCCTCAAGTCACTGAATACAAC
ACACACAAGAGGCCTTTAGTCAGCAAGGGCAGGAGCAGGC
AATAGTGGATTCCCCACAACCTCAGAGAGGAAGGAATTCT
TTCCAGTGTGATTCTCAGAGCCACCCTCCCTGGCTCCAGC
TAGTTTAACCTGGAGTGTGAAGGGATGGCCTCCAGAGCCA
GAGAACCCAGCTTTGGATCCTGGTTCCATCACCTCTTAAC
TAGAGGATCTCTGGCTAGTCCCTTTGCCTCTCTGATCCTG
AGTTTCCTCTTCTGAAAACGAGGAGATCAACACCTACTAC
AAAAGGTCACTGTGAAAACTAAACAAAATAATATATTAAA
AAGGCTTTAGAAGAATGCCTGGTATAGAATAGGTAGTATT
ATGCCTCTGCCAGGAAGGTGTGTTTTACCTAGAACCACAG
GAGTTTAAAGAGTGCTATAGGTCACTGATACCTGCAAGGA
CAAACTGGTGACTTCAGATACCCTGCTATTATTAGTTTAC
TTTTTAAGTGATTCAATTTCCTGCACCAGCTTGGCAAACT
CCTTGAGGGCATGGGCTCTGTCTTCTGTTCCATTCTACCC
TCCACTGCGCCTTCGAAGGGTATAAGCTCCCAGTCTGTGA
TTGATTCTGCTGATTGGTGAGAGTGTCTTTTCCTTTTTGA
GCCAGCACAGCCAGGTTGAACCAGCATAGTGGGCAGCTGG
CCCGGCAGCCTAGCTGTCCTCCCTCCATGACAGCCTTCCA
GAAGTAACTCTCCCTGGAAGGCAGGCAGAACACAGCGGCC
CTCAGCAGCAAGCGGAAGCTTTGTGTTCAAAGCAGAGCCA
GCCAAATTCTTGGGACTGGAAGTTGTCACCTATTTCAGTT
TGCAGGCTTCAAAAAACATCCCCATCGAAGCTAACCCAGA
ACCTCCTATAGCATGTGCCAGGGCTGACAAAATGTAGAGG
TGCAAGTCTGTTTTAGGGACTCCTCCCTTCAGGAAGGCCT
GCTTCCTGAGAAGGCCTGAAAGTCACACGCCCTGGCTTCC
CCCTCTGGTATGTCCTGAGGCTAGAACCCCAGGCAAATAG
GTAATGAAATCATGAAGTCAGTGAAAGTTGTAGGTACTTC
TCACCCCTTCCGCCCCGCCGAACTTGCCTGCTGGCCTACC
TAGGCCACCAAACATGGGCCCTGAAGGCCTAATTGCCCAG
CAGCTACCAAGACCTGGCTTCACACAAGCTGGAGAGAGGC
TCAGCTAAACAGGACAACTAGAGAGGAAGGAGATCCTGAG
TAGCAGCAGCAGCAAGTTTGGAGCTAAAGGTGTCAGAGCA
CAGGGATTCAAACTTTTTTTTTTTTTTTTAATATTCCTCT
GTGCTGGGTATTAGACTGGGTGTGTGGCGTAATAATATGA
AAAGCTAAAACATAGTACACACCATCTGCTGATTACTATG
CCAAGCATTTTACACATATTAACTCATTTAATCATTATCA
AATCCATTGAAGTAGTATTATTATCTCTATTTTACAGATA
AAGAAACTGAGGCACAGTAATTTGTTTAAGGTCTCACAGC
TACTAAATGGCACACCTGGACATGCACATAATTCTACTGT
TATGGTTTGAAACTGTCCCCTTCGAAACCCCCCTGTTGAA
ACTCACTCCCCAATGAAACAGTATCAGGAGGTGGGGCCTT
TACGAGATGCTTGAGTCATGAGGGTTCCGCCCTCATGATT
GGATTGACTAGTCCATTCCTGGGTTAATGGATAATAGGTT
ATCATTGTGTGAGTGGGTTAGTTATCACAAGAGTGTGTCT
GTTATAACCAAGTTGGTTCTCTCTCATGAGCCCCCTCACC
ACATGATGTCCCAAGCTACCTTGGGACTCTGCAGAGAGTC
CCCACAACAAGAAGGTCCTGACTAGATGGAATCCTTTGTC
GCTGGACTTCTCAGCCTCCAGAACTGTAAGAAATAAATTC
CTTTAAAAAAAAAAAAAAAGTACCTAGTCTCAGATATTTA
GTTATAGCAACAGAAAGTGGACTAAGATACCCACTGGAAA
GCTTTTCAGTTAAAGTATAAATATGATCATCTACACATCT
ATACATTTAATTCTCATAGTAAGTCTATAAGCTAGGTTAA
TGTGGTCTCATTTTACAGATGAGAAAACTGATGGTCAGAG
AGGTTAAATATGTTCAAGTTCCATAAGCAACAAGTGGTGA
GTATCATGCCAGGCCTGTGTGGCTCCACCACACCCTGACA
CAAAGAGAACACCTTGCAAAAGAACAGGAAAACGCTTAAT
GGGCTTAGGAAAGGAGGCCACTGCAAAACCACAAAAATTG
GGAATATGCTACCCTGCTGGAGGTAGCACCCAGGCACAGC
AAAGGGTGGAGGCTCTGGAACCAATCTGATTACTTGCCCC
ATTGCAACTTTCAAATCACACCAATTAGCCATATTGGTGA
ACTGATTTAAATCTGATAGTGGCAGGTTTCTAAATGCCTT
TTAGAAAGGTGAACCTGGCAATGCTTAAAAACTGGCTCTA
AATGCAGCCATATCTCAAATAGAAAAATCTCCAAGCTTTA
CACTTTCTGCTCACTTTCTAAGCCATCTAATTTTTGTTTT
TTCTTTTCTTCTCTCCTTCCCAGTTAGGATAATTAAGATC
TTAGAATCATAGACCTGGAAGGAAGTTTAGAGATGACTTA
GTACCCCTCTGCTTGCTTTAAGGCTACTCACAGCAACAGT
TACCTCCCTCTGTATGTTTAAACCTTTTCTCCCTGCCAGA
TGAAGGTTTGCCCTTGTGAATGGGGTTGAGTGATCAGCTA
GTGGCAGAGCTATTTTAAGGCACCTGCCTGGAATCCCACA
ATGAAGGCTGATGCAGAAGCCACCTGCTTAAAGATGGCTT
TGTCTACCGACCCCCTACTACCACCACCACCCGCCCAGGT
CCTCACTGGGGAAGGCCAGAGGTCTACTCTGCCTTTTCCA
AACCTAAAGGAGCTCTTGGAAGGGTCATCAGGAATACAGA
AAGAAATAGGATCTATTAAGGAACTAACATGCAAATAATG
ACAGATAAGATTGTGTTAACAGACTCTTGTAAGAAGTTTT
ATATGAGCACCCAAACCAAAAACTACCAGTGACTTCAGGG
ATCCAGAAACTTCACCAAGGAGGATGCCCAGGAAAGGAAC
TGAGGCCCAGGGAAGCTGCAGGCCTGGGAGGCTACATGGT
TTCTCCACTGAAGGCAGGCAGCGCTGGTTTTGCAACCTGA
CTTTCCCCTTGCTAGCGTGGGACTACAACCAGTGACACAC
TTTGGCATTCCCAGCCTTTATTTTCATTGTGCAGCTGTCT
GATTGGGTGGGTCCCTACACTAAAATGGAAAAGATAATGA
CTACAAAATTGAATTACACCATAGACAGATTCTTTATCAC
CACCATCAAGCACTCACCGATTACCCAGCTCCTTTTAGAT
TGAGTGAGTTTGACCAATGGAGTGGAGGCATATACTAAGT
TCAGCATCTCTGGGTCCCTCCCCACTGTAGCTAAGTTCCC
AGCCATGGTACTGTTGAGGCCCTAAGTTCCCAGGGTGAAG
ATCTGACTGTGGCACCAACAGGCACATCAGGATAACAATA
ATCTTAGTCCCATACCAGTTGTTTCTCAACAGAAGCTAAC
AACTTACATTGATTAAATGTCTGCTAAGCATCAGGCACTC
TGAGGAGTGCTATACATACATTGTATATATACAATGAATC
AGGTACATTATTATGCCAATTTTTTTTTTTTTTTTGAGAC
AGAATTTTGCTCTTGTTGCCCAGGCTGGCATACAATGGCT
CGACCTCGGCTCACTGCAACTTCTGCCTCCCGGGTTCAAG
TGATTCTCCTGCCTCAGACCCCCAAGTAGCTGGGATTACA
GGTGTGTGCCACCACATCTGGCTAATTTTTGTATTTTTTG
TAGAGACAGGGTTTCACCATGTTGGCCAGGCTAATCTTGA
ACTCCTGAGTTCAGGTGATCCACCTGCCTCAGCCTCCCAA
AGTGCTGAGATTACAGGCGTGAGCCACCATGCCTGGCCTA
TTATGCCTGTTTCACAGATGAGGAAATTTAAGAGATTAGG
TCACTTGCTTAAGGTTCCCTCACTGAACCGTGAACTCCAG
GAGACTAAGGACTGCTTTATTTCTGGTGCCTCCCTCACAC
CCAGAATGGTGCTAGACACAGGGAAGATGTTCAATAAAAA
AAATGCTAAATGGATGAATGAACAAGTACTAAATGCTGAA
GTAAAGAGGAATGTGTTCTCCAGAAAGAGAATGAGAAATA
TAAATGACCAAGCAGAGAGGAAGATATTCTCTAGGCTAAC
TAGAAGAACTGTAATTACAGCTCTTTTAACCTTCCCTTTC
TCCGTGTAGGTTTCCCATTGAGTGTTTTCAATGGGAAATG
TCTAACTGCACTGTGGGTGTTACACCAGGGCCGGTTACTA
TTTTTGGAACACTTGTGAATCCTGGGCCCAGAGTCATGAC
CAATACTAGTGAGTCATACTCCCCATACAAAGCTCCCTAC
ACACTGGCTGTCAGAAAAAAAAAAAAAAAAAAAAAGCAAA
ACAGAAGTTGCCATCTCGTCCTGTGCTCCAGCTGTCTCAT
TTTACCTTCTGAAATGATGGAGGAAGTTCTGCTGAGGATG
GGGTCAGGGTAACAGCAGACTTCTGAATAACTCTGTACCC
CCAGAAACCTGCAAAGGACACAGGCCCTCTTGGTGGTCTC
CTCCTGGATACCTTGCTTTCTCCTGGAAGAGCCCTCCCTT
CCACCCCGGATATCACTGTGAACCTGTAAGTGGCAGTACC
TTCTTTCTGATAGGCAATGTCTACTGTGCCATCCTAGGCA
GGTATAATACATAAAATAACCTGTCACCTGGGACCATTAG
CCTCTTTAACAAAGGACAAATTTCATTCCATACTGGAGAG
AAAGTGTCCTGGAGAGAGGAAACATGTTGACTTAAAGTCA
CACAAAGGTGCAAAGACCTGACGGTAGTCCTTTTTGGGGC
AGAAAGAAAGCAGAGAGTTCAGGAGGATAGAACTCTCGAT
CACAGACTTGGGTACTTGTGGACTCTCATACAGGTTGGGG
GTTATTAATTTTATTTTTTATTTTTTGGAGACGGAGTCTC
ACTCTGTCCCCCAGGCTGGAGTGCAGTGGCGTGATCTCGG
CTCACTGCAACCTCTGCCTCCCGGGTTCACACCATTCTCC
TGCCTCAGCCTCCCAAATAGCTGAGACTACAGGTGCCTGC
CACCATGCCTGCCTGGCTAATTTTTTTGTATTTTTTAGTA
GAGACGGGGTTTCACCATGTTAACCAGGATGGTCTCGATC
TCCTGACCTCGTGATCTGCCTGCCTCGGTCTCCCAAAGTG
TTGGGATTACAGGCGTCAGCCACCGCGCCAGGCCCGGTTG
GGGGTTATTCAGACTCCTTTGCTTAGCTATGGTAGATGGC
TAAGTTTTTGCTTCCAAGTTCTCTTGACCATGAGACATGT
AGAGCCAGGGAGGAAAGAGAAAACCCAAACCAGGTCACTG
TTACCTGTGAATAAACACCTTGATCGAGTTCTGAGAAGAG
GAGTTATGATACTAAAGGTTAAGTGGAGGTTTTCACTCCT
CTTCAGATTTTGACTTTCATAACTCTGCCATCCCTTTACT
ATAGAGAACTGAGAAAGAATAGTATTTGGGCATGTGAGGA
GATTCCAGCTGCATAAGCAGATCATGAATGTTCCCAGTGC
CAAGTCCTCAGCGAAGAGTGCCCCAGGAGTTTCATTCCTA
CTGACCGACCTGGGTAATGCAGGCATAAGAACAGAGAGAG
AGGTGGTGCTTTTAAAAATAGATCTGACTTAGTAGTCTTT
AAATAACTAAGGATTATGATATGGGAGAGGGCTACTTTGC
ATCTCTATCTCTGCTAAGAGGAGAACTTGACAAAATGGGC
ATGAAACTAAAGGGATTTGGGTTTGCTAAGTATAATGACT
TCTAAAAGGTAAGAAAGCTGCTGAAGAAGAGTATTTGCTT
CTCTGTAGCAGGATGGACTCTTACTTGACTGTGATGGTCA
CTGAAATGTAGCCTACCTTGACATAGAGTAAATTCTTGCT
CTTCAAAGTGTGGTCCCCAGATCAGCAGCAGCAGCATCAC
CTGGGAACTTGTTAAAGATGCTGAGGCCCCACCTTGACCT
CCTGAATAAGAATCTCCTCTCAGCCGGGAGCGGTGGTTCA
CACCTGTAATCCCAGCACTTTGGGAGGCCGAGTTGGGCAA
ATCATGAGGTCAGGAGATTGAGACCATCCTGGCTAACATG
GTGAAACCCTGTCTCTACTAAAAAATACAAAAAAATTAGC
CAGACTTGGTGGCGGGTGCCTGTAGTCCCAGCTACTTGGG
AGGCTGAGACAGGAGAATGGCGTGAACCCGGAAGGTGGAG
CTTGCAGTGAGCCGAGATCGTGTCACTGCACTCCAGCCTG
GGCGACAGAGTGAGACTCCGTCTCAAAAAAAAAAAAAAAA
AAAAAAAAAACTCCTTTCTAACAAAGTTCCCAGGTAAAAT
GCCTGAACCTTATGAACTGAGAAGCACTGGGCTAAATGAT
CTTTGCAGATTCCTCCTGTGATGGTTAATATTGAGTTTCA
ACTTAATTGGATTGAAGGATGCAAAGTATTGTTCCTGGGT
GTGTCTGTGAGGGTGCTGCCAAAGGAGATTAATATTTGAG
TTAGTGGGCTGGGAAAGTCAGACCTACCCTCAATCTGGGT
GGGCACGGTCTAATCAGCTGCCAGTGTGGCCAGAATAAAA
GCAGGCAGAAGAATGTGAAAAGACTAGACTGGTTTAGCCT
CCCAGCCTACATCTTCCTCCTGTGCTGGTTGCTTCCTGCC
GTCGAATATCAGACTCCAAGTTCTTCAACTTTGGGGCTCG
AACTGGCTTCCTTACTCCTATTATGGGACTCATTTTGTGA
CTGTGTGAGTCAATCCTCTTAATAAACTACCCTTTATATA
TAAATCCATCCTATTAGTTCTGTCCCTCTAGAGAACCCTG
ACTAATACACCTCCTATTTGAGGATTTCATGAGCTGCCAC
TAGTTGAGAAATGGTGCAGCCCCTCTGGGGAGGGAGGCCT
GGCTGCTAAGGAAGTGGGAGGCACACTGGTATTCTCCTCC
CAAGCCACAGCTCTCCACATGCCTGTTGTACAGGGGAGAA
AGTACACCTTCCTCCTCAGCCTCAAGGGTACCATAGCTTC
GGGTCCTCTGAACACACGAGACCCCCTGTAGCAAATACCT
GGGAGCCCAGACAGCTTGTAGAGATGATCTGTGCCTCCCT
CAGACCCACGGAAGACTCCCAGAGCAAGGAGGGAGGTAGG
CAGTCCAGTGGTCTCTGCAGATCCCAGCTCTCCTCTCACT
TGTAAAAGCTATCTTCTTGCCTCCCTGGGGGCCACAGGTG
ACAGGGAGTGCCCAATTTCTCATCTATTGAAGAATCATAA
ACCAACTAATATGTTTTTTCCAGAAGGTTTTTAAAAGTCA
TTTTTATGTAAATTGTTCATAAATACCAATGAGAAAAAGA
ACACCCAAAACTAATATAGAGAGTGAAGGGTCTCAAGACA
CAGTCAACAACCCTTTTGACTAAGAGGATCTAGTTCACAG
ACACACACACAGAGAGTGTAATCACCCTGCTGCTGATATT
AACTACTGCCTTAGTCAGCTCAGGCTGCTGTAACACAATA
CCATAGACTGGGTGGCTCAAACAACAGATATCAATTTTCT
TACAGTTCTGGAGGTGTCTTATAGTCCAAGATCAAAGTAC
CAGCAGATGTGATTCTTGGTGAGGGCTCTCTTCCTGGCTT
GCAGATGGCTGCCTTCTTGCTATGTCCTCACATGGACTTT
CCTCGGTGTATACCCATGGAGAGAGAGAAAGAAAGAAATC
TCTAGTCTGTCTCTCTTCCTGTTCTTATAAGGGCACTCAT
CCAATCATGGGGCTCTGCTCTCAGGACCTCATCTATTAAT
AGTACCACCAGGTTGGGGATTAGGTCTTGAACTTACGAAT
TTTGGAGGGACACAAACATTCATTCCATAACAACTACCAA
AGTAGTAGACTTCAGAGCAATTATTTTCTTTTTTTTTTTT
TTTTTTTTTTTTTTTTTTTGAGATGAGTCATGCTCTGTCG
CCCAGGCTGGAGTGCAGTGGCGGATCTCAGCTCACTGCAA
GCTCCGCCTCCCGGGTTCACGCCATTCTCCTGCCTCAGCC
TCCCAAGTAGCTGGGACTACAGGCGCCGCCACCGCGCCCG
GCTAGTTTTGTATTTTTAGTAGAGACGGGGTTTCACCGTG
TTAGCCAGGATGGTCTCGATCTCCTGACCTCGTGATCCGC
CCGTCTCGGCCTCCCAAAGTGCTGGGATTACAGGCTTGAG
CCACCGCGCCCGGCCCAGAGCAATTATTTTCTAATCCATA
TTTTTCCCCTTAAATCATATGTTCCTGGCTAATACTGAGT
GTTCTAAGACTACATGTTAGAGAAATAGAAAATTTTAGAT
TATCCATCTTCATAATAACTAGTAGTGCTGTAGAAATGCA
GTTTGTCAGTCTCTAGGGTCTCTCTATTCTACCGTTTCAG
GTAGGCTGTGGTTCTATGGTCAAGTCAAAGAGAAGCTGCA
CTGAGTATTTATTCACAGTAAGAACAGCAGTTGAGATCAG
GGGCTCTAGAGCTAGAATGATCTGGGTTCAAATGTGATTC
TATGACTCCCTACCTGTGACCTTTCTAAACTTTGATTTCC
CCATCTATAAAATGGAAGGAATGATAATATCGTTTATCAT
TGTATATCACTATGTAGTTGTGAGGGTTGAGTAATACATG
AAAAGCCCTGCCACAGGGTAGAGACTAAATACACAGTGGC
TATTACCATTGTTGCAGTTGGTATCATCGGATGTGATACT
TATGTTTTTCTAGCTCATATGTGCTTTTCTACTATCACGC
CGAGATCTCCAAAGAGCAGGGATTAAGCTTCCCTCAACAG
AATTCTTCTTGTCTTCTTGAGGTTATAAAAGGTCTCCTGC
TTCAAGTAACTCAGGGAGCTGCCAATGTAAGGCTCTGCCC
TTGTGGGGCATAAGAACTGTTGTGGTCACTTGCCTGTCTA
CTGGCCCAAAAAATCCTCCAGAGTCCTGGGCATAGCACAA
GTTAGGCCTTCTTTTTAGGAAGCCAAGAGTCCTCCTCCAC
CTCCCCAAGCCTCTTTGCCCCACTCTAGTGAGCAGTGATC
TTCACTCACACCTTGACTACCCACCGCCCATTTCCCCTTA
CATGACTCTTCACCCCTGAGCACATATATGTCATGTACTG
GCCTTCAAGAGTGATCTTTCATTTCAGCTTTCATTTCTTC
CAGGATTCCCCAGGATCAACCATCTGAGCAGATACCTTAG
AATGTCCCCAGATTTCAGAGGTAAGTCACTAGTACTTTCC
CAGAGTAGTAGACATCATTTCTGCCCTGCCCCTGTGGTCC
TAACCATATCCAGTGACATCAAAATCTGGTGTCATATCTC
ATGGAAGACCCACACCCCCAAAGCCCTTCATCCTATTATA
CTGGATCCCTTTATCCAGTGCTCATAAACCACGTGAATGG
CCTGGCCTGCTTGGTAAAGGCCTTGAGCCCAGCTCCTCTT
TCAGCCACTCCCAATCAATCTGCCAATCATCTCTTCCAGG
AAGCTTCCTGCCTTCTCTTCCAAGCCAAGCTGGATTAGGG
ACCCCTACATTGAGCTCACCCTGTACTTACCTCTGTTGTT
AACCACAGTACTGGAATGATCTGTGTCTCCATCTGCCTCC
CACACTAAACTGAGTTCCAGGAGGGCTGGGGCCATGTGTT
ATTCATCTCTGCATCTCTGGCATTTAGACTGTGCCTAATA
TATAGTAAGCATGCAGTACATGTTGAAAGAAATAAATAAA
GGTGGGAGGAGGAAGGGAGGAGGGAAAAAGAACGATAGAA
AGCAAGGAAGAAAAAAAGAAGAGGCCGGGCGCGGTGGCTT
ACGCCTGTAATCCCAGCACTTTAGGAGGCTGAGACAGGCG
GATCACAAGGTCAGGAGATCAAGACCATCCTGGCTAACGC
AGTGAAACCCCATCTCTACTAAAAATACAAAAAAATAGCC
AGGCGTGGTGGCGGGCGCCTGTAGTCCCAGCCAGTCGGGA
GGCTGAGGCAGGAGAATGGCGTGAACCTGGAAGGTGGAGC
TTGCAGTGAGCCGAGGTTGCACCACTGCACTCCAGCCTGG
GCGACACAGCAAGACTCCGTCTCAAAAAAAAAAAAAAAAA
AAAAAAAGAAGAAGAAGAAGAAAAAGAAGAAAGGAAAAAG
GAGGAAGGAAGAATAAGGAAAGAATCAAAGTCATAGGAAG
AAGGAAATAATGAGAATAGGCTGGATCGAATTCTGTAGAA
TAATTCCCAATGGCCTTGAACAGTGAAGCTAAAGCCCATC
CTCCTCTATATTTAATCTTCCAACATCTCCTTCTCTGTTA
TTAATATAAAAACAGAGTAAGTTTATATGGGCCCATTAAA
ATCATTGGCCAAATAATCATGATGGTACCTGGAGCCCTAG
GTCATCAGAAACCCCTATAAAGTCCTATGTACTGACAGCA
GGACATAAAACTATCATCAAACACAAACACTGAACCTTTT
CCTGGTCACAAATACATGCTCCACTCAGCGGCCAAGGTCA
GTCACTTCTTGTGTACATGAACCCTCCCTGGTCCGCTCCT
GCTGACAAACATTTCCACACACATCCAAGGAAAATGGGAG
AGGGACCAAAAAGCTCTTAGGAATTCAGTGACATAATCAC
CTTACAGGTATCACCACAAATGGAGAGGGGCAGGAACCCA
GAAAGGCAAAAGGCAAAACAGAATAGCCGGATAATCAAGA
AAATATTCACATGTGTACACACACACACCTACTCAACAGT
TTAACTTCCCTAATAATGTTTTGCTCCGATTAATAATTAA
ATGGCCTGTGTACTTTGAATAGACGCCAACTACTTCTCAG
CACGGAGAAGTGGTAGAGTGGTAGGACAGCCTGGAATGAA
AATGAGCCAGTCCACCACATAGATAATCAAGAGCTTCTTG
CATTCATTCCCTATATCTGCTCAAAATTTTTGACTCAAAT
TTTGTTTAAGTCAAAATTTTAGAGATTAGAGATGAGATGT
GGAGAAAGTTCACTTTACCAACTTTGGTCTATTCCAGCCA
ATTCAGTCATTGTTCTCTCCACACAGAATAGAAGCAATAG
TTTGACCCTTAAACCTGAGCTGAACTCTGTTGATTGTGTT
TGGAGGACAGCTCCCCTTGGCTTTGTAGGCTAACCCCCAT
GTGTCCACTCTCTCCCTTCAGCAGATGCTCCCTTATGGAT
ACCACTCCATCCCTCTGAACACAGTATATATTCCTCATGA
TTCATTGTGGTCAGGAATTTAATTACTGATCATAAATTAT
GTGGGAATTACCTTCCAAGGAATTGGGAAAATGAGTGTGA
TTGTAGGAAAAGATAATCTATTATAGATTACTTTTAAAAT
AATGTCAAATGTTAATCTTGTATATGGGAAGAGAGGAAAA
GACTAAGTTAAAGTTAGCAGAAGGTCTGAGGGATCCCAAC
TAGTGCTCAGGTAAGGAGGGTGGGAAAGAGGGAAAGGAGA
ATGTGAAGGAAGAAGGCCTATTTGGACAAAAGGCACATCC
CACATGGAATCATCTTCCCCAAATCAAAGGAGGGTGGGTG
CTTCCCAGGAGGGCACAGTGTGACTCTCCAAGCACCCACT
GGGCATGGAAGAAGGTGCCTGCCAGTGCCTGCCTCTTTCC
CATTCTCCTTTTTCTTCCTTCTTCCCCTCGCCTCCTTTCC
TTCCATCCACTTTCTTTTTCTTTTTGAGATGGAGTCTTCC
TCTGTCGCCCAGGCTGGAGTGCAGTGGCACAATCTTGGCT
CACTGCAAGCTCTGCCTCCCATGTTCAAGCAATTCTCCTG
CCTCAGCCTCCCAGTAGCTGGGATCACAGGTGCATGCTAC
CATACCCGGCTAATTTTTGTATTTTTAGTAGAGATCACCA
TGTTGGTCAGGCTGGTCTCGAACTCCTGACCTTGTGATCT
GCCTGCCTTGGCCTCCCAAAGTGCTGGGATTACAGGCATG
AGCCACCGTGCCCGGCCCCTTCCATCCACTTTTATTGACC
ACCTGTGTGTTAGGTGCTGTGAAGGTGGTGGGAATATAAA
AATAACAGAAAAGTCTCTAATGTCCAGTCATTAAGCAGTA
AAGCTAGTAACCAACAAGTTCAGCAAAGCAAACTATGCAA
CCATATCACAGAGCCTGTGTTAATAAATGTGGCCCAGTGT
GCCTCAGTGGAGGCAGCAGCCATTTCCACCTGGCAGCCAA
TAGCTGATTTCAGTAACAATGTTGTTCTCAAAATTTCCCC
ACACCTACTGCTCTAGAATAAAATAAAATAGAGACATCAC
AACCAAATGCAAAGTAAGAATTTTGATTGGATCTGTTTAA
AAAAAACATCCAAAGTGCATTGACTTTGGAGACTCACAAG
GGGGAGGATGAGAGAGGGGTATGGGATAAAAACTACATAT
TGGGTACAATGTATACTACTTGGGTGATGGGTGTATGAAA
ATCTCAGACGTCACCACTATATAATTCATCCACGTAACCC
AAAACCATTTGTACCCCAAAAGCTACTGAAATTTTTAAAC
ACACACACACACACACACACACACACACACATATCTGTTA
GAAGACATATTGGGAAACATTTTGGAAAATTTTATATGAT
TTGGGAATTGGGAACCAGGGGATATTAGGTAATTATCATT
AATTTTCTTAAGTGTAATAAAGGTTACTGTGAGTACATCA
AAGGATGTTCTTATTTTCAAGAGATGTGTGTTGAAGTATT
TAGGGATGATGTCTGTATCTTACATTGAAATAGTTTAGTA
AAAAACATATATTTGGTAACATGTATATAACTGTAGAATC
TAGATGAGGGATTTCAGTGTCAACTGTACTATTATTTCAA
CTTTTCTATACATTTGAAATTTTTTATAATAAAAAATTTG
AGGCCGGGCACAGTGGCTCACACCTGTAATCCCAGCACTT
TGGGAGGCCGAGGCAGGCATATCACGAGGTCAGGAAATCG
AGACCATCCTGGCTAATACAGTGAAACCCCGTCTCTACTA
AAAATACAAAAAATTAGCCGGGTGTGGTGGCGGGCGCCTG
TAGTCCCAGCTATTCGGGAGGCTGAGGCAGGAGAATGGCG
GGAACCCAGGAGGCAGAGCTTGCAGTGAACCGAGATCGCA
CCACTGCACTCCAGCCTTGGCGACAGAGCGAGACTCTGTC
TCAAACAAAAAAAAAGAAAAAAAAAGTCTGAATAAAAAAT
TATCTCCACTTGCTAGCCTGTTGTAATAAAGCCTTTAGTA
GAATAAAGTCTTCTGTGTGTCAATTAGCTAATAAATAATC
ATAACTAACATTTGTCATGTGCCAGGCAATGCTGAGAGCT
AGCGTGCAATAACGGCAGTATGAGCTTTGCTTTACAGAGA
GGGAAACCGAGGCTTGGCAAGGTTAAGTTCTTATCCCAAG
ACACACAGATAGTAACTGTCAGAGCCAGATCCCAGCCTGG
CTTTGATCTGGTTCTAAACTACCCACTCTTAACTGCCAGC
TTCTACTGACAACCTTCTAGAAAAAACGCTGACATGCAAT
GTCTGGGTGAAGTAATGGTAACAGGAATCATTGCCATGAA
GGGCAGTCTGTCAACTTGTGCGTGCAAACAACCATTCTAA
GAGCCTTTCTTGCTTTGATAGGGAGAAAAAAGGCTTCGGG
TGCTGCCAGAAGAGAAGAGGCCATCAGTGAGTGAGGAAAA
GGCATGGAAAGAGGAAGGGGGGAAGGGAAACAGCCTCACC
TTATAGACCTGCAGTTCTGTGGGGCAAATTAAAGCTGTAA
AGCAGGTATTTTTGACTGGAGCAGCAGACAAATGTTTCTG
TTTAGTAGAAAAGTTACTGCAATCAATGCTGTTCCACATC
ACTAATGAAGGCTGAAAAAAGTCACAGCTGAAAGGTATAA
TGGTGCTTTCTTCCAGAGGGCTGCTTAAGCAAGGTCTCAT
TGTGCCTGAAGTCTGTATTGCTTACTGGCCATTCGGGACG
TGCAATGCGATTTAAGAGAGTGGTGCTGGACTGCACTGAG
CCAGCTATACGCTCTTACTCAGTCCCCTGTAGAACAGGGC
CAGAGAGAGTGGAGGGCAGGGTGTGCCCAGCCAATTGGCC
TCTATAGGAATTTCAACCATGACCTCAACCTTATTTGCTC
TCTGCTCCAGTCTCCTGACTAACCAGCCTGTGCACGGCAG
AGCCTGAGTTCCACAGCCAGCCTGGCAGGGCCACCATGTA
ACAGTCCAGGGTCAAGTTGCATTTTGCTTTTGGTGTATAA
AATGCAAGAACTGGAGAAATCATGTAAAAAGTCAGGAGGA
GGTAAGCATTCCAAGCACCAGCCTCCCTGGAATTCAGCAT
TAGAACAAAAGCCACTTCCTTCAGTGCCCTTTTCTTACAG
AGTAGTTTTTCCTGTGAGGAGAGAGTTACCGCATAACACC
TCCGTTAGTGGGATGTTCTGAGTTGTCGGGATTAACCATC
GAGGCGGTGGGGTGAAGGGTCCCATTATGCAGAATGTGGG
GACTGCCCCTGAGATGTTTTTGTTTTTAAAACAAACACAA
TTGTGCCAGCTGATCTCAGAAAATGTTTCTAGAAAATTTG
CAGCCTGTGACATCACAGACCTTCCTTTCAGCCTCGGACC
AGCAGCAACACACTCTGAAGTAGGTCTCAGAAGACAAAAA
GCTGAAATCAACTCATGCTTCCTGCTACACAGAATCCACT
GAGAGGAAAAGGAAATTTTACCCAAACTTCAGAAAGCTAC
AGAAATGACACCCATTTTCACAATCCCAGAAGGAAAGTTG
CATCTGAGGGGAATAAAAACAGAGCAATGGAAGAGTATTT
GTTAAAATAAATGGCTTTCACAGGGCATTTTCTCTAAAAG
TCTCCCTCGCCTCAAAGAGTACTCCTGTCTGCAGGCCCTC
TTGCACGTCACACAGCTGTGGGCTTCCTGGGAGCTGCTGC
CATCTCCTTGCCTAAAAGCCTCAGTGCCCCCACCCCCAGC
CAACCCACCTGCCCCACAGCTGGTCTCCCTTTCTCTGGCT
TCTTGGAGCAATAAGACCCCCTTCTCCCAGTGAGGCATCT
TTCTGAAAGGTAAGTATGAACCCACTCCTCTCCTGCTCAA
AAATAGTGGCCGGCTCTCGATCTCCCAAAAGATAGAAATG
CACACTTTGGTCTGGTGTGGCGGTTCATGGTTCATGCCTG
TAATCCCAGCACTTTGGGAGGCCAAGGCAGGCAGATCACC
TGAAGTCAGGAGTTGAAGACCAGCCTGACCAACATGGTGA
AACCCTGTCCCTACTAAAAGTACAAAAATTAGCCAGGCAT
GGTGGCATACACCTGTAATCCCAGCTACTTGGGAGGCTGA
GGCAGGAGAATTGCTTGGACCCAGGAGGCAGAGGTTGCAT
GAGCTGTGAACGTGCCATTGCACTCCAGCCTGGGTGACAG
AGCAAGACTCTGTCTCAAAAAAAAAAAAAAAAAAAAGAAA
GAAAGAAAAGAAAAGAAAGAAAGAAAAGAAAAAGAAATGC
ATACTTTATTTGGTACCCGGGCCCTCATGACCTTTCTCCT
GCCCACTTTTCCCAGACTGTCTGCTACCACATGGTATGTA
CAGCCTTTCTCCCAGTCACACGGACTCCTCTGAATGCTTG
CCTGTCTTTCCCGTGTGGCATCTGCCTGTGCCTTTCTACT
CACTGTCCACATGTCTAAAATGCTCTTCCTCTAAACCCAC
AGAGAAAACGTAACCCAAATGCCACCTCCTCGGTGGAGCC
CCTCTGGAAGTTTCTTTCTCTCTCTCTCTCACATACACGC
TGCTTACCTTCCCAGCCACACAGGTATCACTCCCCTTTTC
AGGGCTTTGCTCTGTTCTCTGTTCACAGATCTGCTACCCA
CACTAGTCTGTGAGCACTCCTTTGGGGACAGAGCCCATGA
AGTGCTCATCTTTGTGTTTCCAGTTCTTAGCCCAGTGCCT
GGCACCTAGTAGGTGCTTCATAATCTAAGTCCCCCAACCA
GCAAGACCAAATTCTGCTATTTCCAAGTCATCCTCAACAC
TCCATAGGAAAGAGTTCTGCTACCACAGAACAATGTATTC
TATATTGCCTATAAATTATTACATTTCTCTCTTCCTGGAG
ATACACACACACACACACACACACACGTATATATAGATAT
ATAGGCGCCTGGCCTATACAACCTAAATCTTATAGAAACT
CTTGGCTTCTGTGTGAGGGACAAATGGAGTCAGTCTTTAG
GCTAATATTTTTTCTATAAACTAAGATTTTAAAACAATTG
ATGTTGATATCTTAAAGGGTCAGTCAACAAATTAATCAAC
ATTATCTCCTAAACAACAGCCAAGGACCAGTGGAAGGGTG
GGAGAGAATAAAAAATGTGACTTCCCTAAAGTATATTATA
GTTTAGCAGGACAAAATTTTTTTAATTCGATAATTTAAAA
ATTTTTTTAGAGACAGGGTTTTGTTCTGTCACCCAGGCTG
GAGTGCAGTGGCACCATCACGGTTCACTACAGCCTCAAGC
TCCTGGACTCAACACAATCCTCCCACCTTAGCCTCCCACC
TTAGCCTCCCAAGTATCTGAGACTACAGGTGCACTGCAAC
TGCACCCAGCTAATTTTTAAGAATTTTTTTGTAGAGGCAG
GTGTCGCTATGTTACCCAAGTGGGTCTCGAACTCCTGGGC
TTAAGTGGTCCTCCTGCCTTGGCCTCCCAAAGTGTTAGGA
ATACAGGCAAGAGCCACTGTGCCCTGCCTGCATCCTAGAA
TATACTCTATATATACACATACACACACACACACACACAC
ACACACACACATTGCACTCCAGCCCAGGTGACAGTGTGAG
ACTCCATCTCAAACAACAACAAAAAAGATTTAGGTTGTAT
ATTCAGAAGTTGCAGGAATGCTGTGGCCTAATAGGATAAA
AAGTCCTGGCACTGTGCCCTGGCCTCCTTCCCCATTGTCT
GTCCTCTTGTTCGGCCTCTTTTCAGGCTGGGCTCTGCTCT
CCCTTCCCAGGGCCAAAGGATTCAGAGGCAACCCAAGATT
TACACATCGAATTCCTCACCAATTTTCTTGCCATCACCCT
TGTGGGGTCTGGCTCTCTGCTGTTGCAGCAATTTATTTAT
TTATTTATTTATTTATTTATTTATTTATTTATTTTTGAGA
CGAAGTCTCACTCTGTCACCCAGGCTGGAGTGCAATGGCA
TGATCTTGTCTCACTGCACCCTCCGCCTCCCAGCTTCAAG
CGATTCTCCTGCCTCAGCCTCCTGAGTAGCTGGGATTACA
GGTGCCCGCCACCACTCCCAGCTAATTTTTGTATTTTTAG
TAGAGACGGGGTTTCACCGTGTTGACCAGCCTGTTGCAGT
AATATTAATACTTCATCAGCAGGACCTGCCACTCTTTAAC
CTGCCATGGTTCAGTGGCTGTAAGGAGAAAATTAATATAC
ATTGCTTCTTCCAAAGTGACCCTGGAGAAACTTCTTTCCC
CCCAGCTGTCACTACTTCAGAAATTCTAAAATGAGATTGG
GAAGATGAAGGATGTGTGAAAAATTCTCCCTTGGCTTCCA
CCTGCCACTTGTTATCACCAGCTATCTGAAGAGTCCAGTT
GCCTGGAGGCCTTCAGCTGGGATAATGGTAATCTTTTTTT
TTCCTTTTTCTTTTTTTTCTTTTCTTTTTTTTTTTTTTTG
AGACAGAATCTCGCTCTGTTGCCCAGGCTGGAGTGCAGTG
GCGTGGTCTCGGCTCACTACAACCTCCACCTCCCAGGTTC
AAGTGATTCTCCTGCCTCAACCTCCTGAGTAGCTGGGATC
ACAGGTGCATGCTACCACACCCGGCTAATTTTTGTATTTT
TAGTAGAGATAGGGTTTCACCATGTTGGTCAGGCTGGTCT
CGAACTCCTGACCTTGTGCTCTGTCCGCCTTGGCCTCCCA
AAGTGCTGGGATTACAGGCATGAGCCACCACGCCCGGCCT
GGGATGGTGGTATTCTATGCAGTGTCTCCAGGCTGCCAAG
TAGAGCAGTTTCAGAATGGCCTCAGGGTTGATGTCAACCA
AAGGAAAGCAGCTGGTGTCTTTATCCATGACCCTCCTTCC
ATCTCCATGACCCTGCATTATCCTCCCATGGCCATCCTGC
CACAAACTCCCCCTCAAAGGCCTTAGCAGAGGGCCAAGTA
TTTGTTAGTTGAGGGAAAAAAAAACTTGTTTCAATGTCAA
ACTGACATTCCTAAGGGCTCCTGCAGCCTCCCCTACCGGA
ATCCTTCAGATCCTGGGCTTGAGTGTTGGTGAGATGGGAA
TCTAATCTGTGCAGCTGTGCAGTCAAGGAGTGGCCAGGTG
TTCAGGACATGAGGACAGGGTCAGAGACTAGTTACTGGAG
AGATGGACACACACGGGCCCAGGCCAGCCTGAGAAGGCCA
TTAAAAGTCCTGGTGTTGTGCCCCAGCCACCTTCCCCATT
GTCTGTCTTAACAACGACATGATCACTGTTAACCAATGGT
GGCCCAAACTTTTTTTTTTTTTTTTTTTTTTCTTGAGACG
GAGTCTCGCTCTGTCACCCGGGCTGGAGTGCAGTGGCCGG
ATCTCAGCTCACTGCAAGCTCCGCCTCCCGGGTTCACGCC
ATTCTCCTGCCTCAGCCTCCCGAGTAGCTGGGACTACAGG
CGCCCGCCACCTCGCCCGGCTAGCTTTTTGTATTTTTTAG
TAGAGACGGGGTTTCACCGTGTTAGCCAGGATGGTTTCGA
TCTCCTGACCTTGTGATCCGCCCGTCTCAGCCTCCCAAAG
TGCTGGGATTACAGGCTTGAGCCACCGCGCCCGGCTGATG
GTGGCCCAAACTTAATTCAAGGTCCTGAGAACCCCTTCAA
AGAAGGGGAGAAGCCAAGCAGGTAACAGCATCTCAGGGGT
TTCAACAGCAGGGATTAGAAGTCAGACTGGGAGTGTCTGA
GTTTTGGGGCAGGAAATAAAATACTGAATCTTAGATGGGA
AATGCTGAATTATTAGGCAGGTGTTTGGTCAGAGCAGAAT
ATCATAAAGCAGACTGGGAACAAGGACTCAGGATACTGAA
GTCAAACCATGCTTACGAGCTGCAGAACTACCTTGTTAAT
GGGCTACAGGCTGAGAGTATCTCCTTCCTCCTACCTGGAA
CCAGGTCTGCTCCTAGACCTGGAGGCACAACTGACTTTGC
AGGTGGAGCCCTCCCTATGCTAGAGGTCAGCACCTTAAGG
ATCAGAACCACGCCTGGCTCACTCTCCACTCAGTGAGTGC
CTGATACATGGTAGGCACTTGATGAACACTTACTGAGTGA
ATGACCATTATGTATGTTTTTGGGAAGCTGGATCAGGATG
TAGGCACAGCCTCTCTCCCCTAGAAAAGCAGAGTCTGTTC
ATCCTGAAAGTTTCACCATTACCAGATATCTGCCTGGACC
TGTACAGCTCGAGCCGCTGGATTTATCCTGTTTTAACAAA
CGCATCGTGCTTGCCATGTGCAGCAAAAATACACCAATTT
AATGTTCAACAATCCTTTGAGGTAGGTATTTTTATTTTAT
TTTATTTTATTTTATTTTATTTTCTGAGACAAATTTTCTC
TCTGTTGCCCTGGCTGGAGTGCAGTGGTGCGATCTCTACT
CCCTGCAAGCTCCGCCTCCCGGGTTCCCGCCATTCTCCTG
CCTCAGCCTCCCGAGTAGCTGGGACTACAGGTGCCCACCA
CGGCACCCGGCTAATTTTTTGTAGTTTTAGTAGAGACGGG
GTTTCACCGTGTTAGCCAGGATGGTCTTGATATCCTGACC
TCGTGATCCACCCACCTCGGCCTCCCAAAGTGCTGGGATT
ACAGGCGTGAGCCACCGCGCCCAACCTGAGGTAGGTGTCT
TTATTAACCCCGTTTAATAGATGAGACAACAGGCACAGAG
AGGACAAGTAACTGGCCAAGGTTACACAGTGATGGAGCCT
GACTATGACCCCAGGCATTCTGGCTCTAGAGCCTATACTC
ACAGAGACAAGCATAAAGGCCAGAGGGTCCAAACCCACCG
CTATCCATGGTTTAGAATTGAATTTTGCAGGGTGGATCTC
TACGACCTTCTAAAAGCCATTCACTATCCCTAGACATCCT
GACAAGTCTGAGATGCTGGCAGTGACTCCGAGATATGGAA
ACAATTCCCACTGCCTTTGCTTGTCTCTGAAGTGCAAACA
AGACATGCATTGGTAGAGCATGACCTTGTAGGACAACTAC
CTGGGGACTCCTAGACTCAGCCACCCATTGCACAGGGCCA
GTTTCACAAAGGCAGGCATGTAACCTGTGGAGTCACACAG
GTCTCTGTGCTTTGAAGGGCCTTCTGCTTGGTTTGATGCA
CTGCTATTGCCATCTTGAAATTCCCAATAATTTTTGAACA
AGGGCTCTGAGATTTTTATCTTGTACTGGCCCTGTAAATT
AGGTCCTGCCTATGCTTGTGTGTTGTCCATTAGATTCATC
CTGATTTCCTTTCTCTTGCCTTTCCTCTCTTGCCCACAGG
AATCAGCCTCTTATAATCTCTGTAAATTCTTGACATTCTT
AGGTGTTAGGAGAGCATGCAGGTCAACTCCAGTTCTTAAG
AGTCTCTTATTCTAATCTGTTTCTTCTGAAGCTGATTAGG
ATTTTTTTTCATAACATCTTAGGCATCTGATACTCACTCC
ATCCCTCCCGTGCTCTCCCCATGTTGACTTCATTCCTCCT
GCTTCTGATCTTTCAGCTCCCTGCCAATCCAGGAGCGAGA
TAAGGACTGTGAGGGCTGAGGCAGGCTGTTGGTAAAGGAA
GCCCCAGCTGAAAGAGAACATCCACAGTCTAGATTAAAAG
AGATTTAAAAGATATTAATGTGAGGATCTTGTTTAGATTC
TGAGTCAAAGAAACCAACTGCAAAAAGACATTTTTTTAGA
CAATCAAGAAATTTTGAATATGAACTAGGTGTTAAAGAAT
GTTGACAAATTATGCTCTATTTTGTTGGGTATGAAAAGGT
GTTGTGGTTACATAAGATATGCCCTTATTTCCTTTAGATG
TCTGTATTGAAGTACTTAGGAGTGCTATAACATGGTGTCT
AGGATTTGCTCTAAAATGCTTTAGGAGAAAAAAACTTAGG
GTTGAGACGGAGAGACATGAAACAAATGTGATGAAGCATT
GATGTTTTATGAAGTTGGTGATGGACTTTCTTAAACTCTT
TTCTTCATGTAGGTTTGGATGTTTTCATAATAGTTAAAAG
CAAAAGAGCAGAGGAGTGACAGACAGAGCATCCAGACCAC
AATGTTTCCAGAAGAGTAGAAGCAGATGTTTACTGTTGTT
CTGTTTCAGTGGCTCAGAGGAATCTCTCTGGTCTCTAAAT
GAGCCGTTTTTTGCTTGTGTGGATGACACAACTTTGCAGT
TTCCTCTGAAACATAACCTTTTGGAGCTGTTTCAGTAACA
GTAGGACTGGCTCCACTGAACCATCTCCCCTTACTCTCCT
GCCTACTTTCTCTTATGATAAAGAGCTTATGAGGATTTGA
GTAGAATAGGAACTACAGATGAGCAAACTCATGACCTTAA
TATATTAGCCTCCCTACAAACTGCCTCTAAATCCTGCTCC
TCCTCTAAATCCTTGCCTCTAAATCCCGCTCCTCCTCTGG
ACCTCACTCAAGTGCTACCCGCTATGACCTTCTGTGACCA
CCTGATTTATCCTAATCCCTTCTTCCCAGTCGCCATGGCA
TTTGCAGCCCAGCATCTGGTATTTCACCCTCTATTTGGTT
CTGAGTTGTTCTCAATCATTTTGTACGACCCAGTCTTCAC
TCCCCACCAGGTTGCAGTTTTCCGTATCTGCTACTCCAAC
AGGTTTTTAAGCAGGCCTATTCCATGCTGAGCACATTGCA
GGCCATTCATTCATAGGCTCATCCATTTATTCCTCCAGTT
CTGAGCACTTACTCCATGCTAGACATTGTACTAGATGCTG
GGAATTCAGCAGTGAACAAGAAAGACCCAGTCTCTGCCCT
GGAGCTCCTTTGGTTGAGGTTGAGAGAAAGAGAGAGAGAC
TGATATTAAACAAATAATTGTACAACAAAGTAATTCATGA
CAGTGGTGGTACGTGCTGTAAACACAGCATCTGTAGTGCC
CTGAGTGTGTAGCACAGGAGACCTGGCCTGGTCTGAAGAG
TCAGGAAAGGCTCCCTAAGGAAGTGACTTTAGGAAGGGAC
TTAAAGGAAATATAATAATTAGCCTGGCACGGAGAGGGGA
GGAGCATTCCAGGCAGAGCAAACAGCATGGGAAAGGCTCC
TGGGGGAAGTAGCCTGGCATGCCAAAATAAGTTAAGTTTT
ACTGGCATGCAGAGACCATAGTTGAAAATGAGCATACTTT
TTGAATTGAGATGAATGTTGAGATTTCTAAGCACGCTGGA
AGCTGGATTCTTATTATCAGCTACATTAGGTTGTTACGGT
AATACCCTCCAATTTATCTTGTCTCTGCATGCACGCTCCT
TTGCAATGTGATTTTGCCCCTCTTCTCAAAAAGCAGTAGA
GTCTGTTTTTCTACCTGCTGAATCTGGGCTTGGCTATATA
ACCTTCTTTGGCCAATGTGATGATAGCAAATGTCATGCAA
ACAGAGGCTCTTGCTTGTGGGAACCCTTGTGGCACCATGT
CAACAAGCTGTTCCTGGCAGTACTACTTGAAGACGAGAGG
CACTACACAGAAAGAAGCTCCAGCCATACCCACAGTCCTG
GGATTCCACTGAGGCCAGACATATGAGCGAGGCCGTTCTA
GACCATCCAGCCCCAACCAAACCAGTTCAGACCAGAAGAG
TCACCCAACTAGCCACAGAATCAAGTAGAATAAACATTTG
TTATTGTTATAAACTGAATGCTCTAGGCTTCCCAAAATTC
ATGTATTGAAATCCTACCCCCTAATGTGACGATAGTGGGA
GATGATATTTGGGAGGTAATTAGGATTAGATAAGGTCCTG
AGGGTAGAGCCCTCATGAATGGGATTAGTGTCTCCGTAAA
ATATGCCCAAGGGAGTTCATTCCTCCCTTCTACCAAGTGA
GGACACAGCTAGAAGGCACCATCTATGAACCAGAAATCCC
TCACCAGACATCAAATCTGCTGGTGCCTGATCATGCACTT
CCTAGCTTCCAGAACTGTGAGAAATACATTGTTGTTTAAG
CCACCCAGTTTATGATTTTTCGTTATAGCAGCCCAAGCTG
ACTAAGACAGCTTTTTTTTTTTTTTTTTTCAGATGGAGTC
TCGCTCTGTCACCCAGGCTGGAGTGCAGTGGCGTGATCTT
GGCTCACTGCAAACTCTGCCTCCTGGGTTCACGCCATTCT
CCTACCTCAGCCTCCCGAGTAGCTGGGACTACAGGCATCC
ACCACCACGCCTGGCTAATTTTTTGTATTTTTTAGTAGAG
AGAGGGTTTCACCGTATTAGCCAGGATGGTCTTGATCTCC
TGACCTCATGATCCGCCTGCCTCGGCCTCCCAAAGTGCTG
GGATTACAGACATGAGCTACCATGCCCAGCCCATTTTAGA
GACTTACATAAACAAACTGTGGTATAGTCATATGACAAAA
TACTATATTGCAATTAAATTGGATGAATTAGATATTTACA
TGTCAAATGGATATTCTCAAAAACATCAGGTAACTGTAGA
AAATACATAAAACAAAATTATCTTCTGTATTTCTGTGTCT
ATCCAACTAGTCCAAGTAAAAAACATGGAGGCCAGGCATG
GTGGCTCACATCTGTAATCCCAGCATTTTGGGGGGCCGAG
GTAGGTGGATCACGAGGTCAGGAGATCGAGACTATCCTGG
CTAACATGGTGAAACCCCGTCTCTACTAAAAATACAAAAA
CAAAATTAGCCGGGCATGGTGGCAGTCGCCTGTAGTCTCA
GCTACTCAGGAGGCTAAGGCAGGAGAATGGCATGAACACA
GGAAGGGGGGCTTGCAGTGCCAACGCTCTCCAGCCTAGGC
AACAGAGCGAGACTCCGTCTCCAAAAAAAAAAAAAAAAAA
AAAAAAAAAAAAAACATGCATGGAGCAAATGGAAACTCAC
CCAACTCACTGTATTAGTTTCCTATTGCTGCTGTAACAAA
TCAGCACAAATGTAATAGTGCGAAACAAGTCTACAGTTGG
TAAGCAGGGCTGTGTTCCTTCTGGAGGATCTAAAGGAGAA
TACTTGCCTTTTTCAAATTCTGGAGGCTGCCTGCATTTCT
TCGCTTTTGGATGCATCTTACCAGCCTCTGCTTCATCATC
ACCAACCTCATGCAACACCATGACATCTCCTTCTCTGCCT
CTGACTTCCTGCCTCCCTCCAATAAATGCCCTTGTGATTA
TATTGGGTCCGGCTGGCTAACCCAGAATAATCTCCCCCAT
CTCAAAATCCTTAATTTAATTACATCTGCAAAAATCTCTT
TTGCCATGGCAACATATTTACAGGTTCCAGGGGTTGGTAA
GTGAACATCTTTTGGGCGGGGGAGTTGGGGGCAGGCATTA
GTCAGTCATGATAGCGTTTAACTGAAGAGAGAAGGAGGAA
AATAGGATTAGAGTGATGAACTAAGAGAACTTCATCTGCC
AGGTTTTCTTTACTTTAAAAAAACTCATCGGCTGGGTGCA
GTAGCTCACACCTGTAATCCCAACACTTTGGGAGGTCGAG
GCAGGTGGATCACCTGAGGTTGGGAGTTCGAGACCAGCCT
GACCAACATCGTGAAACCCCGCCTCTGCTAAAAATACAAA
ATCAGCCGGGTGTGGCAGTGCATACCTGTAATCCCAGCCA
CTCGGGAGGCCGAGGCAGGAGAATCGCTTGAACCCGGGAG
GTGGAGGTTGTGGTGAGCCGAGATCGTGCCATTGTACTCC
AGCCTGGACAACAAGAGCAAAACTCCGTCTCAAACAAACA
AACAAACAAAACTTAGCCAGGTGTGGTGGTGTGGGCCTGT
AATCCCAGCTGCTCAGGAGGCTGAGGCAGGAGAATCACTT
GTACCCAGGAGGCAGAGGTTGCAGTGAGCCGAGATCACGC
CATGGCACTCAAGCCTGGGCAACAAAGCAACACCCTGTCT
CAAAAAATAATAATAAAAGTAAATAAAAAAGTTATCTGAG
ACGAATATGTCAAATTGTCATTTTATGATTATGGGTGGTG
TTAGAAAAAAACTGCCCCCAAAAGTTTCTTGGTACTGCCG
ACACTCCTCCTCAAACCTCACCAAGCTGCCCACCCCTCCC
TGTAATGCTCTGCAACTCTTCTCCTTCCCACAAGCCGCTT
TACATTTCTAAGCCCTTATCTAGGTGCCTTGGTGAAGCCC
GCAGACTTCACTTACCAGACCTTGCCGCGTCCTGGGAAGC
ATAAACAAACTAACTACACCCTCCTGTAATAAACGTCACA
AGGTGATATGTGGCAAAATTAACCAGCAAACAACCCGGGG
ATGTGGCCACACCAAAGAACTCCGTCAAACTCCCCTCCCC
AATAGAAACCCCTCATTCTGTAAGTTTGGGGCTGCCTCCT
TTCTGACTGTTAAGCGGGCAGCCGGCAGGTTAATAAACTT
CCTCGCCTAACCTCGGGTCTCTCTCTTGTACTTTGTCTTG
GCTAACCTTACAGGTGGTATGAGTTGTATTATTCCCCGTA
CCATTCACTATCTTTTTTTCTTATTTACTTATTTATTTTT
TTTCAGAATTCCAAAGAAGATAGAAACGGGGTTAGGAAGG
GAATTTTTGCCCTCCTGGTTCTTGTCATCCTTCTCCACTT
CAAGGTATGTTGTGTTACTGTGTGAATCCACAAGGGAGGA
ATCAGACTTTCTTTTTGATAAAGGCAGAGCAAGACTTTGT
GTTTTAGATCTACAATGCCTTAGAGAGCAGCTAGGTCAAT
GGTTATCAAATTGCCCTGGGAAGCCCCACCTGGGGCCATA
CTTCAAGAGGCTGCTGTGGCCAAAGATAAGGATTTCAAAG
ATTCCTCCTGCTCTTCCTCCACTCCTTCCATGCTCACCTT
CCTTCAGTTAAAGCCCTTGCCTTGACCTGTTTTTATGTTG
AAGTGCCACATAAGATGTCAGCATTTGAAATAATGTTCTG
TTGTTTAACATGTAATAGCTCCCACGTAAAAGGAGGAGAG
GCAAGTCCTTTAAGCTAGATGCCTTGTAGGGAGAAGAGAC
TGTACTGAGTCAGGTGCCCCTGTGCGGCAGGGAAGGAGCC
AAGTCATTGCCAAGGGGACAGAGCCCCTGTGAAGGAGGGT
CATATACATAAACTATATACAATGTGCATAGTTTAATATG
CATGTACATACATACAAACGTACATACACTCAAAACCACG
AATCCATTCCAACCTTCACCATTATGAGCCTGAGGAGCCT
GGATTGAGACGGATAAAGTGACTTGCCTCACGTTGAGTAC
ATAAAAGGTGTTACTATCACTTAGTAAATCTCTTTTACTA
AGTCAGAGGCCAGGGTCAGAGGCCAGGCTGTTGTAAACCC
ACAGAGGAAAGCCTTGCAATTTTCCAGTAACTGGAATTGT
TTTATCTGAAAATATTTCCTGGAGTCATGGATTCCTAGGG
CAGGGGTGTGGAACTGAGGAAGGAGGGGGTGTTTCTTGAG
GAGGAAAGATCCTTTGTTCATCCTCCTGCCTCAAGACGAA
TAAAGCAGCTGCTGAAAAGAGGGCTATCAGGAAGGAGAGG
ATAAGTCATAAATCTTTACATTTTAAAAAATAGCTTTAGA
GGCCAGGCATCGTGGCTCAAGCCTATAATCCCAGCACTTT
GGGAAGCCGAGGTGGGCGGATCACCTGAGGTCAGGAATTG
GAGACCAGCGTGGCCAACATGGTGAAACCCCTCTCTACTA
AAAATACAAAAAAATTAGCCAGGCGTGGTGGCGGGCGCCT
GTAATCCCAGCTACTTGGGAGGCTGAGGCAGGAGAATGGT
TTGAACCCTGGAGACGGAGGTTGCAGTGAGCCGAGATCAT
GCTATTGAACTCCAGCATGGGGGACAAGAGCGAGACTCTG
TCTCAAAAAGAAAAAAAAAATAGCTTTAGAAATTCTGATT
CCTCGGAGCTCCAGTGGACAGAGAGATGTCTGCCCTTTGC
CTCCTTTTGTTCTCCCTTGCTTTTGTGAGCATATATGTGT
TTTCTCATTCTGTCTTTCTGAGTCTGCTTTTTGTCTGCCT
GTCTTTTGTTTTCCTTTCATATTTATTATATTTCATTTGA
AGCGAAAGGACAAGGCCGGGAGTCATGCCTCCCCAGGCGT
GAGGCGTGTGTGGGCTGTATCCCAGAGGAGATTTTCTTTG
CCAATTGTGGAATGAAGACTGTATCAAAGTTCAGAGGATC
CGCCAACACAGAAGAGAGAAACACCAGATGCTTGGGGCCT
CTAAGCAGAAGGAGCAACCCACCAATCCCAAGATACCTGC
TTGGCAACGTAATGTGCTGTGCAATGTGCGGCAAGTTGTG
AAGAGCCAGCATCTACTTCTGGAAGCTGTCCATCTGAAGT
TTCTGAAAAAATTTTCATCGGCACCTGTCAGATGACTTGA
TTTCTGAGTGAAGAACTGCATGAAGATGTGCCTTCAAATC
AGTCTTTTACATCACATTCAGGTGTCACTGAGAAAAGTGA
TGACTAACATTTCTTGGACATATACCTGCTGGGTATTAAT
CTTTATACTGGGCATTCGCAGATGATAGTGGAACCTATGG
GTGGCCTACTCAACTTCTACTTCTCCATTCTTCCTTTTTA
GCTAACAGAACCCCAATTTTGTGCATCTATTATTTCCTTT
TGAAACCCAGAGAAAGGTGACCCCATTCCAATTCCAAAAG
TAAGTATTGATTAGTCTAAGCCAGTCATGATATTTCCATC
TCCCTTGCCAAGGACTTGTTGAGGAAAGGTCAAATAACAG
AACACTGCCCAATGAAGCATGAAGGAAAGTTCTGGAAAAG
AAAGGTTCTGTGAAAGAGACACAGAAAGAGATGACCTTTC
TCTCTGTTTTTTTTTTCTAGATGAAATTCCTGAAATTCCT
ACAGTTATCTTGTTATCAACCTAAGGATGAATGTAACACC
TACAGGAGGGTGGAACTGAGTATTCTCCCCTGGAGCCTGA
GATATCTCTGGACTTCCTAGCATGTCATATAATAATTTCT
TATTGTGTTATATCATACTAAGTTGGGGGCTCTGTTACCT
GCATCAGAAATCTTCCTCATAGCCATAGGTTGGTTCATTT
AATCTTCACTGCTGTCCGTGTGGTATGTATCTCCATTTTA
TAGGTTAAAAAATGCATTTATCTTAATACAGCTAGTAAGC
AGCAAAGGCCAAATTCAATCCAGTTCTGAGTTTTAAAAAT
CCCTAACATGTGGCTGGGTGCGGTGGCTCACACCTGTAAT
CCCAGCACTTTGGGAGGCTGAGGTGGGCAGATCACGAGGT
CAGGAGTTTGAGATCAGCCTGGCCAACATGATGAAACTCC
ATCTCTACTAAAAATACAAAAATTAGCTGGGCATGGTGGC
ATGTGCCTGTAGTCCCAGCTACTTGGGAGGCTGAGGCGGA
ATAATCACTCGAACCCAGGAATCAGAGGTTGCAGTGAGCC
GAGATCGCACCACTGCATTCCAGCCTGGGCAACAGAGCAA
TACTCAGTCTCAAAAAAAAAAAGAAAAAAGAAAAGAAAAG
AGAAGCCCTAACCTGTGTGTCTTAGTCCATTTTATGCTGC
TATAACAGAATACCACAGGCTGAGTAATTTGTAATGAACA
GAAATGTATTTGGCTCACAGTTCTAAAAGCTGGAAAGCCC
AAGGTTCAGGGGCTGCATCTGGTGAGGGCCTCCTTGCTGC
ATCATAACACAGTAGAAGACATCACATGAAGAGAGTGAGC
GCTCAGACTGGCAGCAGCGAGTCTTTTCACAGTCAGCATT
AATCCATTCCTGACGGTGGAGCCCTCATGACCTAAACGCC
TGCCATCAGGCTGCACCTCCCAACACTGTTGCATTGGGAA
TCCAGTTTCCAGCATACGCTTTTTAGGGGACATATTCAAA
CCATAGCAATGTGCTCATTTTATATCTGTAGGAGAGTCAT
GATTTTATCTTTTTTTTTTTTTTTAAAGTTGCTCTTTTTT
TTCTGATAAGAGTCTCACTCTGTTGCCCAGGCTAGAGTAT
GTGCAGTGGCATGATCTTGGCTCACTGCAACCTTCGCCTC
CTGGGTTCAAGTGATTCTTCTGCCTCAGCCTCCTGAGCAG
CTGGGAATACAGGTGCACGCCACCACGCCCGGCTAATTTT
TGTATTTTTAGTAGAGATGGGGTTTCACCATGTTGGCCAA
CCTGGTGTTGAACTCTTGACCTCATGATCCACCTGCCAAA
GTGCTGGGATTACAGGTGTGGGCCACTGTGCCCGGCTAAG
TTGTTCTTAAATAAGAAGTATAGGCCAGACACTGTGGCTC
ATGCCTGTAATCCCAGCACTTTGAGAGGCCAAGGCAGGCG
GATCAGCTGAGGTCAGGAGTTCAAGACCAGCCTGGCCAAC
ATGGTGAAACCCCATCTCTACTAAAAATACAAAATACAAA
AAAAAAAAAATTATCTGGGAGTGATAGCACACACCTGTAG
TACCAGCTACTAGGGAGGTGAGGCGGGTGGATCACCTGAA
CCGAGGAGGTGGAGGTTGCAGTGAGCCGAGATCGCCCCAC
TGCACTCCATCCTGGGAGACAGAGCGAAGTTACTTAAACA
TTCTGTGTCCCAGTGCCCCCATCTGTAAAGTGAGGATAAC
ATCAGATCCTACCTGGTGGGATTCTTGTAAAGATTAAATG
AGTGAATATATATATAAATCACTTGGAATAGTGCCTGGCC
TATTTGTAAAAGCAAGTTTTAGCTGACACTATTCGTTTTT
TCCTCCTACAACACCTATTATTAATAGAATAGACACTGAT
AATTGAAATCACACAGTCTCCATGATCCATATGTTGCTTC
GACAGAGATCGTATTTAGTTAATTGTCTCCCAGAGTTGGT
GGCCAGTACCATTGGGTGCAAATGAGGACAGCCCAAAGAA
GGGAGCCATTCACAGACTGGCCTGGGGGTGTCCTGAAGCC
AAATGAGGATGCCTTCCATGTTACTTCAGACTTAAAAAGA
TGAAAGACTTTGGGCTGTTTTCGCAACAGAAGCACCTATG
ACACCCCTGGGGTGGGTGCTGTCTATGAATGGCTCCCTTC
TTTGAGCTGTCTTCACACCACTCCTTTTACATCTTGATTA
TGTACTTCTTGAAACACCTCACACTGTGCCTAGGACATAG
TAGGTGCCTAATACATTTGAGCTACAATACTATGAACTCA
CCAAAGAAATCACTTTATGAAAAATAATAGCTGTCATTCA
CATATTTCTTTACAGAGCATTTTCCAAAACCTTATTTCTT
AAATTGTCACAGCTTCTTTGATTATAAGGCAGGAAGGGAA
AAATCTTACTATATTTTCCAGGAAACAAATAAATAAACTG
AAGTCCAGTGGGCTTGAGTAGATGGCCCAAAGTTCGTCCA
GTTAGTAGAAGTTTGGTCTCCTGAATGCAGGTTTCAGGTT
CCAAATCCCAGGTGTTTCCTATTGCCTGGGGAAAACTGGG
AAACTGTTGATTCCTCTCCTCCCACCATCCCATTTGCCCT
CTGTTCAGTCAAGCCAGATATGGACAGAGCCACCTTTTAG
AGAAACCATAACAAAGCCACTCTTCTTTAAATGAGTCTCA
CTGCCAGTGCAATCATAAGCCACTCCACACAGTCAACAAT
CATGGAGGAGATGCCAGGAACTGTGCTAAGTACTGGGGAA
TATAAAGAGGAATAAGTCAGGCCAGGAACTACATTCTAGC
ACACCTGAGAGACAGAGGTGAGGCGTGTGCTCCCAGAGAC
AGGGTAGGAGGCAGCAATGGCCAGAATAAAGGCAAAATGT
CAACAACAGCTCAGAAACAAGGAAACTCATAATGTAAATA
ACAAGGAAACAACTGCAAAGAAAGCTGAACTTGATTTCCA
AGCCTCCCTCCTCTGTCCCCATTCCCAGGATCCGCTGTTA
GAATGTCTTATGGCCAAAAAGATCTTGTAGTTTGACCATA
TCCTGAGCTAGAAGCAGCAGGGGAGATTTCCTCTTTGAGG
GCTTCCTCCTCACCTGGACAGATGGGGGACTACTGCAGGG
TATTTGGGGGTGGAATATGGGAAACAGGGAGGAGAGAATC
ACTGTGTCTGTCATCTCTGTAGACTAAGTCTCAGATCTCT
TCTGGCTTGCCTGTGAATTATTGGTTTTGTATAATGTGTG
TGAATCTGTGCATTTAATGCTGAGAATTAAATTGTTCCAT
TACAAGACTGTAAATCAAAGATTGAATGGAGGGAGATTCC
AAAGTGATTCTTCCTCCTGATGGGGTGGGAGGGACCACCA
GCACCACCACCACCACAAGGCCCACCACTCATAGGACTCA
TCCACCTCTTCAAAAGGGTGCAGCCTACGCGGGAGATTTT
TATTCTACTGGCATGAAGGGAATACTCCATAGGTTAATAT
GAAGGGTTCTAACTCCCAGAAATAGAAGGAGTTTATTCTG
TAGTAAACAAGAAGCCAATGGACCCCTCCCTATGGCCTGT
CTCTGTTCCAACCAGCTTCTCCACTACTGATATCTCTGAG
CTGGCATCAATCCTCAGTGACCAGCTTACCAATGACCTGG
CAGCTGTTCCTCCTGTAGAAAATTCAGTTCCATTCAGTGC
CAGCTGGACAGCCCAGTTGCTCCCAAGGATGCTCCCAGAA
GCTCTATTTCCCATGTTGTGAGAGACCTTGGTGTCAAACG
AAGTGAGGGCTCCATCCTGATCACACTGGCTGACCACTGG
GCACTGCTGGCCCTAAATTAATCCTTGCCACAAGCAAAAA
GACAGCTATAATGATTTCCATCGCACAAATAGGGAAACTG
AGGCTCAGAGAGATGAAGAGCCTTCCCCAAAGTCATATAA
CCAGCAAGGGACTGGGCCGAGTTTCATCACAGACCTGTCT
GACACTGAAGCCCGTGCCTTTCCCACGACATCACTTGGCC
TCTTGGTATTTTTGGCACCACATGGCTAAGGACTTAATAT
TCTGGTACACCAATGCCAGCCAAGGCAAGGGACAAATGTT
GCTTGTTTGTAACCCTTCCCCCTCTTGGGAAAATAAGCCT
GGGTCCTTGTATTTTAATGAACTCTCCTGGTGATTCAGTG
GTTAAGGACCACTGAATTGGGCATTCATGCTATTGCACCG
TAAGATTAGAGCGCTGACTCTTCAGGAACTTTGTATTCCT
CATCTTGTTTAATCATCCTGAAAATCCTATCATGTAAAAC
TAGTTTTATATCCTATTTATTTATTTATTTATTTATTTAT
TTATTGAGATGGTGTCTCACTCTCTCGCCAGGCTGGAGTG
CAATGGCGCGATCTTGCCTTACTGCGACCTCTGCCTCCCG
GGTTCAAGTGATTCTACTGCCTCAGCCTCCCAAGTAGCTG
GGACTACAGGCGCATGACACCACGCCCAGCTAATTTTTTT
TTTTTTTTTTTTTTTTTAGTAGAAACAGGGTTTCACCATG
TTGGCCAGGATGGTCTTGATCTCTTGACCTCGTGATCCGC
CTGTCTCGGCCTCCCCAAGTGCTGGGATTACAGGCGTGAG
CCACCATGCCTGGCTATATCCAGTTTTTAGATGAAGACTC
TGAGGCAGAGAAATTTCAGTAAACTGTCCAAGGCGGCTCA
TCTGGAAAGTGGCAGGGCAGGGTGTCAAACACAGGGAATA
CAGCCCCACAGACTACAGGCTCAGCTGCTATTCCACCTGG
CCTCCCCATTAGGCCTGCTTCATTTCAATGCGGTCTTCTG
GAGAAAACGCCTTTCCTCTGGTGAAATGAATTACCTGGTG
GGAATAACTCACTAATTACAGGACTGAGGTTGATAGGATA
TTTTGAGACAAACAAAATGTGTGATATTTCCCTCCTCTTC
CATCCCAGATCAGATGCCACATTCAGCCAACTCCTATACA
GAGAGCCAGCCCTGCTGATTTCTGGCATTCACCTCCTACT
TCTTTGCTATCTGAGTCTCCCATTTTCCCATACAGTTTTG
CTCCCAGGAGTCCACCAGAAATAGTGGATGGGTGAAAATG
AATAGCAAAAAGAAAGATTAAGAAGCAACCAACTGTGTTG
GGAAGGAGTGATACTGTTTTAGATGGAAATTTGCCTGAAA
ATAGACCATTCAGTCACATAGACAGTAATAAGTTGTATGT
AACCGCCAAACAATCATGCACATTTTATGCAAAAGTTCAT
ATGCCCTCTGTGATATTTGGAGATGGCATCAGAATTTCCT
AATATAGCCCAGTGGTTAAGAAATAGGTATTGAGGCCAGG
TGCGGTGGCTCACGCCTGTAATCCCAGCACTTTGGGAGGC
CGAGGAGGGCGGATCACCTGAGGTCAGGAGGTCGAGACCA
GCCCGGCCAATATGATGAAATCCCTGTCTCTACTAAAAAT
ACAAAAATTAGCCAGGCATGGTGGCAGGTGCCTGTAATCT
CAGCTACTCAGGAGGCTGAGGCAGGAGAATTGCTGGAACC
CAGGAAGCAGAGGTTGCGATGACCCAAGATCGCACCATTG
CTCTTGAGCCTGGGTGACAACAGCAAGACTGTCTCAAAAA
GAAAAAATAAATAAATAAATAAATAAATAAATTGGTATTG
AAGTCCATCAGACCTGAGTGTTGAGCACTAGCTTTGCTGA
TTACTAGCTACATGACCTCAGGCAAGCACATGACTTCTCT
GCCTGGGTTTCCTCCTCTATAAAATGAGAATAGTATAGTA
CGTGCCTCATGGAGAGGCTGTGAGAACTAAGTGAGTAAAG
CACCATAGACCCTCCTTCACAGGGACTTTGGAGGGAAATC
GTGACCCTAAGGAGAACCATTTCTCTTCTCTGCTTTTCTC
TGTCCACTTGGCAATGACTTATCTCCTTCCCTCTCACATA
GGGGCACCTGACTCAGTACAGACTCTTCCTTCAAGGCATC
TAGCTCAAAGGACTTGCCTCCCCTCCTCCCCTCGTGGGGA
GCTATGTTCTTGGCTTTGAGACAGATTTCTTAAATTGTCT
TCCACAGTTGCAAGTGACTCAACCGTTGCTTAGGGATTTA
ATTAACCAACAATAGAAGGCTTGAAAGAGGCAAGCCTCTG
GGAACTTTGTCCCTTCCCTGGTTGGTTGGGAGTAGGGTGA
GAATGAAACAAGGAACCTTCTAGAACCACACTATCCAATA
TGGTAGCCACTGGCCATATGTGGCTATCAAGCACCTGAAA
TGTGGCTGTCTGAATTAAGGTGTACTATAAGATACTCACC
AGATTTGAAGAGTTCTATGAAAAAAGAATGTAAATATCCC
ATTAACAATTTTATATATTTATTACAAGTCAAAATGATAT
TTTTGATATATTGTTTTTATTTATTAAAACGTTTCTACTA
AGTCATTTAAAATTATGTATGGAGCTGTTGAATGTCACTG
TTCTAGAGTGTTCATGATTTAATAATGAATTAACAACATA
TTAACACTTTTTGAAAGTGACTTTAACACAGATCTATGTC
TTAGTTTTGTGCTGCTATAACAGAATATTTGAGACTGAGT
AATTTATAAAGAACATAAATTTATTTTATCACAGTTCTGG
AGGTTGGGAAGTCTAAGATTAAGGCACTGGCATCTGGTGA
GGGCACTCCTGCTTCATCCTTTCAAGATGGAAGATGGAAG
GGAAAAAAGTTGGGAGTGGGGGATGGGGAGAGAGGAAAGA
GAAAGAAAGGTGAGAGGAAGAATCTAATTCCATGAGCCCT
TTTTATAACAGCATTAGTCCATTCAAAAGGGCTTGAAAGA
GACAAGCCTCTGGGGCTAAACACAGCCCATTATGCCCCGC
CTCCCAACACTGTTACATTGGGGATCAAGGCTCCAGCACA
TTAATTTCTGTGGCACGTATTCTAACCATAGCAATCTACT
TTTACCTTTATGAAGTAGCTATTGTTCAGGTAAAGGCAGC
AAAGCCACAACCTATTCAGTGTTTAGACAATCAGCAGGCT
TGCTTGCTGGGACAGATCTGAGCTGAGAGATAACCAGATT
GAAGAACACTGACTGAGAGAGCAAAGCATCCGGCTTCTCA
GGCTTGCTGTACTACTAAATTGCTGTCTGACCTTGGGCAA
ATTACTGTCCCTCAGATTCTTTACTTAAAAAATGAAGAGA
TAGGCTGAATTGGAATTTAAGGGTAGGAAACTAGTAGCCT
GCAGGCTAAATAAAGCCAGAGATTTGTCTGTGTGTTTTGG
CCACCTTTATTTATTTATTTATTTATTTATTTATTTATTT
ATTTATTTATATACTTTTAGGGAGGAGACAAGCACTCTCC
TACAGACTGGGGTTCCTACCACTCCCCTCAGGTCCCACCT
ACAGTACCAACCTCAAAACCCTGGAGGCATTTGAGTTTGC
AACCTTTGGCTGCCAATTTTAAACTCCAGGTGAATATGGA
GCAATTGCTGACTTACTTCCACTTATGCTAATGCAGACCA
TTCAAAGACCTGTCCAGACAGAAAAGGGTCTTAGATGGTA
GTTGCCAGTCTACTCCAGAACAAATTTCTATTTCTCTGTC
TAATCCTCTTTTTATATGCTACCATCTTGAATTTCCAACA
AAAGCAGCACCATATCCTCCTGTAGGACCAAGGAATATTA
AACTCGAAGGAAACTTAAAAATAATCTATACAGGGCAAAT
CTTCCATTGTACAGATAAGGAAACCAAAAGAAACAGGGTG
TATAGTGCTTTTATACTTGCATATGTCAGTGATTTTATCA
TCTTTTGGAAAATAAGATAAATAAGATAAAATACAATTAT
TTTATGCATATGTGCAATTCTTATACTTATCTGCAACTCC
TTCATGTAAAATTTTTTTTACATCCAGGTAGAATTTTTCT
TAATAAAAATTCAATGGGATGACTGGTTAGAAAAAAGAAA
TAGTAGTATAGAACTGCTTCTTTTTCTTTGTGATTAAGCT
ATATAAAACTCGCAGCAAAAAATAGGTAAATGTAACCCAC
GCAATGAAAGTAAATAGCAAAAGGATTGTAAAGCTCTGAA
AGAAGTCTTTTTGCAGGGATAATAGCAATTTGGATGTAAG
CTACTGCTTTTGCATATTAAACACAAGTCTTTGTCTCTGT
CACCTCAGTAATGGGAGAAAGCAAAATCTGATTTGATGGG
GGGAAAGGAAAGACCATAAATAAAGGGTGTGTTGTTTCCT
GGGGGACAACCTTCCTAATGGCATTTTGCCCAGATGCCCT
TTCTTCTTGGCTAAATCTCTTGGCCAGGATAAATTGAGTA
ATCAGATGAATGGTTGAGACCCCAGAAGCTCAAGAGAGAC
CAGAAAGTTGATCAATGCCTTCAGGGTCCAGACTTGAGCC
AGTTCTGACTCTGTGGCCAGACTGGTCAGTGTTGCTGTTG
AATAAACACAGTCATGGAAGCCCCACATGTGATCTCTTTC
TGGAGAAACTCAAGGTCAGTGATGGAAGACAGTCACCAGC
AGGAGTTAGCTAGTCAGGAGTATCCCAGAAGTGTTTGAAG
ATGGGATCACTGCCGAAAACTATCCCCCACAATCTCTTGC
CATGAGGAAAGTCTAACCTTAGATGCAAGGAGTAACTCCT
TTTATTTTTCCCAGACATACTGCACATCACAGTCATGACT
TCTACACTCAGGAAGCCAGTGCCCCAAAAGGCAAAAAGAC
AGATCTGTTTCTTGTCACAGAAATAAAGAAAGGTAAATGC
TGGAGATTGCCCTGGAGACTTAAGGAGTGATGGCAAAATG
GCAAAAAGCAATCCAACCAACTGAAGTTCAGGAGATGATG
AAAATCAATAATAAAATAGCCTGGGAGATATAGGTTTTCC
CAACATGCTGAGTTCCATTTTTCCTCTGCTTATATACAGT
CTCTCTAGCAGTGGGACCTTAATTATCTCCATTTCTCCAA
CAATCTACCCATCTTTCAGGATCCATCGGGAATCCTACTT
CTCCCACGAAGCTTCCTCTAACCTTCCAACTCACGGGATT
TCTGCTTTTATTATCTATATTGTTCACTTGCTGATATATT
TAAATGTGGCCTCAAACTGCTTTTTAATATATTTATACAT
ATGTACCTTACCTTCTCAACTAGACTGTAGGCGCTTCACA
GGCAGAGCTGAGTCACAATGACTAGCTAGCTGAGCACAAG
AACTTTCAAGAGGAACCTGGAATAGCAGGCTCTCTAGCAG
CCACGGTCCCTAGGCTTTTCCATTTCCCCTTCCCTGCATG
CCCTGGGCCTCTCTGCTTCCTTCCCAGCATGCCGTGGGTC
CCTCTGCTTCCCTTCCTAGCATGCCCTGGGCCTCTCTGCT
TCCCTTCCCAGCATGCCCTGGGCCTCTCCATATTGGCAAC
TTCTTTTTGGTTCTTTCTTATCCTGAGAACAGCCTTTCTC
TGTGCAACTTCTTTCCTCACTAGAAGGCAAACAGAACCAA
AGAGATGTTTATCTTTTTATATGAAAGATAAGGTATCAGA
GAAATAATGCATTGTCAACTATGTAGGGAGGTTTAGACAG
CAATTATCATTATTCAGATTATTGGAATTTTCTTAGAAAA
CTAAACCTTTTCCTGAACAGAGCTGAGCCATTAAAAAAAA
AAAGAAAAAAAGAAAAAAAGAAAAACAACAAAACGTTCCA
TAGCTTTCCTTTGGGTGTGGTTACCAGGCATCTGATAACT
TAAAAAAAAACAAAAAACAAAAAACGCTGGGCGCAGTGGC
TCATGCCTGTAATCCCAGCACTTTGGGAGGCCAAGGCGGG
TGGATCACCTGAGGTCATGAGTTCCAGACCAGCCTGACCA
ACATGGCAAAACCCTGTCTCTACTAAAAATACAAAGATTA
GCTGGGTGTGGTGGCGCACGCCTGTAATCCTGGCTACTCA
GGAGGCTGAGGCAGGAGAATTGCTTGAACCCGGGAGGTGG
AGGTTGTTGTGAGCCGAGATCGTGCCATTGCATTCTAGCC
TGGGTGACAGAGCGAGACTCCGTCTCAAAAAAAAAAAAAA
GAGAGAGAGAGAGATATGTACATGTGGTGTTTACATAGTC
CACAAGTGAAATGCAGGTGGGCCCATAAAACAAGCATTAA
CAATAAAAATACAGCCTGTACTGAATTGTACACTTAAAAA
ATGGTTACAATAGTAAATTTATAGTATGTGTATTAGATGA
GGAATAAAATGACCATTAAAATTAACGATGGAGTAAAGGT
AGGCATTTGTTAGAAATTAAAATTGTACTTGGAACTCAAA
TGAAATTGAATATATAACTAAGTGCTATATTTACTAGATG
TCTGCTTTTATTTACATATTCTCTGCCTCTGAAAAAGAAT
ATGAGGTGGCACTGAGAACAATAATATTATATAGTTGAAT
GTGTAACTTCATCTTTTTTCCTTAAGTCAAAATCAGAACG
TGCGAAGTATTGTAGCCTGACTAATGAGGTAATGAACAAA
GGAAGGAAATGGCCAACTCTGGCTGGGTGTCTTTGATGGG
CACATCTGCAGAGAAAGTAAAACACTAGAGGCAGACCCTC
CCTACTCAAACCCTTTTTAAAAACTTTCCCATTGTTTGTT
GCAGCATTTCTCAGGCATATCTGACTTCACAACACTTTTT
GTGTAAAAAGAATAATTCTGGTAGAAGCTCATGAACTACA
TCATAGCAATGATAATAGCTAGCATTCACTGACTGATATT
TACATGCCAACACTGTTCTAAGCACTTTATATACATTGCT
GCACTTAATCCTTAAGGCAATCTGCAAGGTGGGCATTATT
AACATCTCTCATTTTATAGATGAGGAAATGGAAGCACAGA
CAGACACAAAGTAAATTGTTCAAAGTCACAAAACTAGTAA
GGGGTTAAGGTAGGATTTGAATCAAAGTAGTTTGGCTCCA
AAGCCTGGGGGTCTTCACTACTGTTATGGACTTAATGTTT
GTTCCCAAATATAGCTTTTGTTCCCCAAATTTATATGTTG
AAGCCTGAACTCCTATGTGATGTTATTTGGAGATGGGGCC
TTTGGAAGGTAATTAGGGTTAGATGAGGTCATTAGGCTGG
GGCCCTCATGATGAGATTAGTGCCCTTATAAGAAGAGACA
CCTAAGAGCTCTCCCCAAACCCTGCATGTGCACTTAAAGA
AAAGGTCATGTGAGCACAGTGGGATGGTAGCCAAGAGAAG
AGGACTCAGAATGAAACCTTCCTTGTCAGCACCTTCGTAT
CAGTCTTCCCAGGCTCCAGAACTATGAGAAATAAACTTCC
GTTTAAGCCACCAGCCTATGGTATTTTGCTGTGGCAGCCA
AGTGAACTCAAATAACCACTATCGCACACCCTCTTTCTAC
CCATCATGGAATTTCAGGGAATGGGTGTGTAAATATTTAG
TCTACAACAAATCCTGACTAGCGTAACAATACATGCTGAA
ATTGCACAACATAATGTGATTGACAAATACTACCCAGTCA
GGTGATCAGGGAGAGATGATCACTGATTGGTAAGTGTTGC
CCCCTCCCTTAAAGTTCCCACTATGCACAGGCATGGATAC
TTACTTCACTCACCATGCTTATGTGGACATACCATTTGTT
TTTCTTTTTTTTAGATGGAGTCTGGCTCTGTCACCCAGGC
TGGAGTGCAATGGCGTGATCTCAGCTCACTGCAACCTCTG
CCTTCTGGGTTCAAGTAATTCTCCTGCCTCAGCCTCCCAA
CTAGCTGGAATTACAGGCACCCACCATCAGGCCCGGCTAA
TTTTTGTATTTTTGTAGAGACGGGTTTTCACTATGTTGGC
CAAGCTGGTCTTGAACTCCTGACCTCAGATGATCCTCCCT
CCTCCACCTCCCAAAGTGCCAGGATTACAGGCATGAGCCA
CCACACCCAGCCGTGGATACACCATTTCTAACAAGTGGAT
ACTGTAGGGTAAAAACCATTTAAGTGTATGCAGTATCTTT
TAAAAAAAAATATATCATTTTTAAGAATAATTTTAGATTT
ACAGAAAAATTACAGATAGTATAGAGAGTTCCCAGGCCGG
GCGCGGTGGCTCAAACCTGTAATCCCAGCACTTTGGGAGG
CCGAGATGGGTGGATCACGAGGTCAGGAGATCGAGACCAT
CCTGGCTAACACGGTGAAACCCCGTCTCTACTAAAAAAAT
ACAAAAAAACTAGCCGGGCGAGGTGGCGGGCGCCTGTAGT
CCCAGCTACTCGGGAGGCTGAGGCAGGAGAATAGCGTGAA
CCCGGGAGGTGGAGCTTGCAGTGAGCCGAGATCCCGCCAC
TGCACTCCAGCCTGGGCAACAGAGCAAGACTCCCTTTCAA
AAAAAAAAAAAAAAAGAGAGTTCCCACATATCCACACTTA
GTTTCTGCTATTAATGTGTACATCAGTATCATACACTTGT
TACAATTAATGACCCAACACTGATATATTGTTATTAACTA
ATGTCCATACTTGATTTGTATTTTCTTAGGTTTTACCTGA
TTTTTTTTTTTTCGGTTGCAGGGCTTATCCAGGATGTCAC
AAGACATTAGTTGTTGTGTCTCCTTAGGCCCCCCAGCCCT
TTTATTTTTTTTTTTTTGAGATGGAGTTTTGCTCTTGTTG
CCCAGGCTATGGGGCAATGGCGCAATCTCGGCTCACTACA
ACCTCTGCCTCCTGGGTTCAAGCAATTCTCTTGCCTCAGG
CTCCCGAGTGGCTGGGATTACAGGCATGTGAGACCACACC
CAGCTAATTTTGTATTTTTAGTAGAGACAGGGTTTCACCA
TATTGGTCAGGCTGGTCTCGAACTCCCAACCTCAGGTGAT
CTGCCTGCCTTGGCCTCCCAAAGTGCTGGTATTACAGGCA
TGAGCCACTGCCCCCGGCCCCCTTAGGCCCCTTTTAACCA
TGATGGTTCCTCAGACTTTATTTGTTTTTTGTTTGTTTGC
TTTGTTTTGAGATTTTTTTTTTTTAGATAAGGTCTTGCTC
TGTCTCCTAGTCTGGGGTACAGTGGTGCAGTCACAGCTTA
CTGCAGCCTCATCCTCCCAGGCTCAGGTGATCCTCCCACC
TCAGCCTCCCAGCTAATTTTTTTTTTTTTTTTTTGAACTT
TGTATGGGTTCACAGTATATTTTTGACGACTTTGATTGAC
AGTTTTGAGGAGTACTGGTCAGGTATTTTGTAGAATGTTT
CTCCATTGGGATTCGTCTGATGTTTTCCTTTTTTCTTTTT
CTTTTCTTTTTTTTTTTTTTGAGATGGAGTTTTACTGTTG
TTGCCCAGGCTGGAGTGCAATGGCGCGATCTTGGCTCACT
GTAACCTCTACCTCCCGAGTTCAAGCAATTCTGCTGTCTC
AGCCTCCCAAGTAGCTGGGATTACAGGCTCGCACCACCAC
CCCAGCTAATGTTTGCATTTTTAGTAGAGACAGGGTTTGA
CCGTGTTGGTCAGGCTGCTCTTGAACTCCTGACCTCGTGA
TCCGCCTGCCTTGGCCTCCCAAAGTGCTGGGATTACAGGC
ATGAGCCACAGCGCCCAGCAAAATTAAATTTCCAAGTGAA
TTCCTCCCTAGCACTTCCGATAAATACTGTTGAAGGACAA
GCTGGGGTCCCTCAGAGGTAGAGGCCACTTGAAACTTTTA
TTCATCTGCTCACTCATTCATTCAGTATGTGAACTGCACC
TCTGTGCCAGGCCAGCTGTTGTGTAAATACTTTATCTGCA
TCATTGTGTCGTTAGATTTTTTTTTTTTTTTTTGAGTCTC
ACTCTGTCGCCAGGCTGGAGTGCAGTGGTATGATCTCGGC
TCACTGCAACCTCTGCCTCCTGGATTCAAGTGATTCTCAT
GCCTCAGCCTCTCGAGCAGCTGGGATTACAGGTGCCTGCC
ACCACACCTGGCTAATTTTTTTGTATTTTTAGTAGACATG
AGGTTTCACTATGTTGGCCAGGCTGGTCTCAAACTCCTGA
CCTCGTGATCTGCCCACCTTGGCCTTCCAAAATGCTGGGA
TTACAGGCGTGAGCCACCACACCTGGCCTAAGTTTTGTAT
TTTTAGTAGAGACAGGGTTTCACCATGTTGGCCAGGATGG
TCCCCATCTTCTGACTTCGTGATCCAGCTGCCTCGGCCTC
CCAAAGTGCTGGGATTACAGGTGTGAGCCACCGTGCCCAA
CCTTTTTTTTTTTTTTTTTTTTTTTTTTTTGAGACAGAAT
CTCCCTCTTTTGCCGAGGCTGGAGTGCAGTGGCACGATCT
CAGCTCACTGCAACCTCCACCTCTCAGGTTCAAGCAATTC
CCCTATCTCAGCCTCCTAAGTAGCTAGGACTACAGGTGCT
TGCCACCATGCCCGGCTAATTTTTGTATTTTTAGTAGAGA
CAGGGTTTCACCATATTGGTCAGGCTGGTCTTAAACTCTT
AACCTCAGATAATCCATTCACTTCTGCCTCCCAAAGTGCT
GAGATTACGGGTGTGAGCTACCAAGCCCAGCATAATTTTT
GTATTTTTAGTAGAGGCAGGTTTCACCATGTTGGCCAGGC
TGGTCTCGAACTCCTGACCTCAGGTGATCCATCTACTTCA
GCCTCCTAAAGTGCTGGGATTACAGGCGTGAGCCACTGTA
CCCAGTCTGTCTGATGTTTTTCTTGTGTGACTGAGATCAT
GGGTTTTTTAACAGGAAGATCACAGAGATAAGGTGCTATT
TTCATCACATCATATCAAGGGTATATACTATCAACACAAT
TTATCACTGTTGATTTGGACCTTGATCACCTCCACTGTAA
AGTTACTCCATCTCCTGCTTTTCATATTGCATTCTTTGAA
AGAAAGTCAGTACAGTTGACCCTACAACAATGCAGGTTGG
GGCACCAGGCGTGATGGCTCACGTCTGTAGTCCCAGCACT
TTGGGAGGCTGAGGCAGGCGGATCACCTGAGGTCGGGAGT
TCGAGACCACCCTGACCAACATGGAGAAACCCCGTGTCTA
CTAAAAATACAAAATTAGCCTGGCATGGTGGCACATGCCT
GTAATCCCAGCTACTCGGAAGGCTGAGGCAGGAGAATCGC
TTGAACCTGGGAGGCAGAGGTTGCGGTGAGCTGAGATCAT
GCCATTGTACTCCAGCCTGGGCAACAAGACAGAAACTCCA
TCTCAAAAAACAAAAACAAAAAAACAAAAAAACAATGCAG
GTTGGAACTTCACAGGTCCACTTAAACACAAATTTTTTAA
AAATAAATACAGTCAGCCCTCTGTATCCGCAGGTTCCACA
TTCACAACCAAATGTGGATGGAAAATACAGTATTGGAGAA
ATTTGAAACCAGCAGATAGGGAAGGCTGACTTTGTGTATG
GCTGAGTTCTTCAGGGCCCACTTTGGGACTTGCGTATGTG
TGGATTTTGATATCCGTGGGTATTTTAGGCCATTCTTGTG
TTGCTATGAATAAATACTAGAGACTGGATAGTTTTTAAAG
AAAAGAGGTTTAATGAGCTCACAGTTTTGCAGGTTGTACA
GTCATGGCACTGACATTTCTCAGCTTCTGGAGAGGCCTTA
GGGGGCTTTTACTCATGAGAGCCAAAGCAGAAGCAGGGGA
ATCTCATGGTAAAAGGAGGAGCAAGGGAGAGAAAGAGTTG
GGGTGGGGTGGGGATGTGCCACACACTTTTAAATGACCGA
ATCTCATGAGAACTCACTATCACAAAGACTGCACACAACG
ACAGTACCAAGCCATGAGGGATCCACCCTCATGATCCAGA
CACCTCCCACCAGGCCCCCCCTCCAGCATTGAGGGTTACA
ATTCAACATGAGATTTGGGCAGGAAAAAATATCCAAACCA
TATCATTCTGCCCCAACCTCTCCCAAGTATCACGTCCTCA
CATTGCAAAATATAATCATGCCTTCTCAACAGTTCCCCCA
AATCTTAACTCATTCCAGCATTAACTCAGAACACCCAAGT
AAGTTCAAAGTGTCATCTAGAGATGAGTTCCTTCACCTAT
GAGCCTATAAAAATCAAAAAATTATTTACTACCGTGATAC
AATGGGAGTATAGGCATTGGGTAAACATTCTTATTCCAAA
AGGGAGAAATCAGCCAAAAGAAAGGGGCTACAGGCCCCTT
TCAAAACCCAACAGTTCAAAACTCCACAGGGTAATCATTA
AAAGTTAAAGCTCCAGAATAATCTCCTTTGAATCCATGTC
CCACACCCAGGGCACAGTGGCGCAAGGGGTGGACTCGGAA
GGCGTGGAACAGCTCTGCCTCTGTGGCTTTATAGGGTTCA
GCCCCCATGCCTGCTCTCATGGGTTGGAGTTAAATGTCTG
CAGCTTTTCCAGGTGCAGGGTGAAAGTTGCCAGTGGATTT
ATCATTCTGGGGTCTTAAGGATGGTAGCTGCCTTCTCACA
GCTCCACTAGCAGTGCCCAGTGGGAACTCTGCTGGGGGCC
TGCAACCCCATATTTCCCCTCTGCACTGCCCTAGTAGAGG
TTCTCTGTGAGGGCCCTGCCCCCATAGCAGGCTTCTGCCT
TGACAGCCAGGCTTTTCCATATATTCTCTGAAATTTAGGG
GGAGGTTGCCAAGAATCCACCACTCTTGCACTCTGCATCT
GCAGGCTTAGCACCATATGGAAGCTGCCAATGTTTAGGGC
TTGTATTCTCCAGAGCAGTGGCCCAAGCTATACCTGGGCT
CCTTTGAGCCACGTAGGAGCTGGAGTGGCCAGGATGTGGG
GAGTGGTGTCCCAAGACCATGCAGGGCAGTGGAGCCCTGG
GCCCTGTCCATGAAACCATTCTTCCTTCCTAGGCCTCTGG
ACCTGTGATAGGAGGGGCTGCTACAGAGGTCTCTGAAATT
CCTTCAAGGCCTTTTCCCTCATTGTTTTGGATATTATCAA
TTTGCTCCATTTTATTTATGCAAATATCTATAGCAAGTGG
TTGCTCCATAGCCTGTTTGAAATCCTCTCCCAAAAAAGCT
TTTTCTTTATCTGCTGCATAGCCAGGTTACAAATTTTCCA
AACTTTTGTGCTCTGCTTCCTTTTAAATATAAGTTCCAAA
TTTAAGTCATTCCTTTGCTCCCACATCTGAGCATAGGTTG
TTAGAAGAAGCCAGGTTATATCTCGAACACCTGGCTGCTT
AGAAGTTTCTTCTATCAGGTATCCTAGGTCATCACCCTCA
AGTTCAAACTTCCACAGATCTCTAGGGCAGGGATATGATA
CAGCAAATTCTTTGCTAAAGCACAACAAGGGTGATCTTTG
CTCCAGTTCCCAGTAAGTTCCTCATCTCCATCTGAGACCT
CATCAACCTGGCCTTTGTCCCTACCACGCTCAGTATTTTG
GTCACAACCATTTAACAAGTCTCTAAGAAGTTCCAAACTT
TCCCTCATCTTCTTATCTTTTTCTGAGCCCTCTAATGTCT
TGTATTCTCTGTCTGTTACTCAGTTCCAAAGCTGCTTCCA
CATTTTCTGGTATCTTTAAAGAAATGCCCCACTTCTGGTA
TCAGTTTTCTGTATTACTCCATTCTTGCATTGCTATAAAG
AAATACCTGAGACTGGGTGGGTACTTTATAAGAAAATAAG
TTTAATTGGCTCTTGGTTCTGTAAGCTGTATACGAAGCAT
AGCACCAGCATCTGCTTCTGGAGAGGCCTCAGGAAGCTTT
TACTCATGGCAAAAAGTGAAGTAGGAGCAGGAACATCACA
TGGCCAGAGCAGGAGCAACAGAGAGCGGGGGTGGGGAGAG
GTGCCACACACTTTAAAATGACCAAATCTTGTGAGAACTC
ACTCACTATTGCAAAGATAGCACCAAGCCACAAGGGATCC
ACCCCATGACCCAAACACCTCCACCAGGCCCCACCTCCAG
CACTGGAGATTACAATTCAACGTGAGATTTGGGCAGGGAT
AAATATCCAAACTGTATCAGAAGGATCCTGGGATAAGTCC
CTCTAATACATCAGAGGATGGGATAACTGTTTATACAGCC
ACACTTAAGAAGCGGGGATTTATGCTCCCCATCCTTTGGG
GTGGAGTAACTAATATACATTGTTTGAAATTCTGCATGGG
AGATTTGTCTGTTATCCTCCATTTACTTATTCACAAGATC
TTTTGGTCTTAAGTAGATTTTATTATTTAGAGCAGTTTTA
GATTCACAGTAAAACTGAGCAAAAAGTACAGCTAGCAAAA
AAAACCAAAAAACAAAAAACAAAAACAAACAAAAAACAAC
CACAACAAACAACCCCCAACTAAAAGATGGGCAAGGGGTC
TGAATAGACATTCCTCAAAAGAAGACATACAAATGGTCAG
CAGGTTTACGAAAAGATGCTCAACATCACTATCAGAGAAA
TGTAAATCCAAACCACAATGAGTTATCACCTAATATCTGT
TAGAATGGTTACTATAAAGAAGGCAAAAGATAACAAGTGT
TGGTAAGGATGTGGAGAAAAAGGAACCCTGGACACTGTTG
GTGGGAATGAAAATTGGTATAGCCATTATGGAAAACAGTA
CGGAGGTTTCTCAAAAAAATTAAAAATAGAACTACCATAT
GATCCAGCAATCCAGTTTCTGGGTATATATCCAAAGGAAA
TGAAATCAGTGTCTCAAAAAGATATCTGCACTTTCATGTT
CATTGCAGCATTATTCACAATAGCTAAGATATGGAAACAG
CCTAAAGTGTTTGTAGATGGATGACTGGAAAAGGAAAATG
TGGGAGAGGGGTATGTGTGTGTATTCCATTGTGTGTATAT
GCACAATATATGCAATATAATGGAATATTTTTCAGCCTGC
CATTTACCACAACATGGATAAACCTGAAGGACATGATGCT
AAGTGAAAAAAGTTAGATACAGAAAGATAAATATTGCATG
ACTTCACTTATATATGGAACCTAACAAAGTTGAATGCATA
AAGGCAGAGTAGAATGATAGTTGCTAGGGGCTGGAGGGGT
TGGGGGAAGGGTGTTGGCCAAAGGGTATAAAGTTTCAGTT
ATGCAAGATGATATGTTTTAGAAATCTCTTGCATAGCATG
GTGACTATAGTTAAAAATACTGTATTGTATATTTGAAATT
TGCTAAGAAAGTGCATCTTAATGGTTCTCACCACACAAAA
GGTAACTGTGTGAGATATGCATATGTTGATTAGCTTGATT
GTGGTAGTCATTTCACAATGTATAGGTACCTCAAAACATC
ACATGGTACACAATAAATATATACAATTTTTGTCAAGTGT
ACTTCAGTTAAGCTGGAAAAAAAAATACACAGTTTTCATA
TACTTCTGTCCTCTCTCCGGCAACATACAGCATTCTCCAC
TGTCAACATCCCATTCCCAAGTAATATACTGACACTATAC
CACCACACTGACAACATCATTACCACCCAAAGTTCATAGT
TGACGTTTATTCTTGGTTTTGTACACTCTATGGGTTTGGA
CAAATGTATAATGACATATATTCACCACTAAGGGATCATA
TAGAATAGTTTTACTGCCCTAAAAATCCTCTGTGCTCCAC
CTAAACATGACACGATCATTACGGCCCAAAGTTCATAGTT
CATGTTTATTCTTGGTATTATATACTCTATGGGTTTGGAC
AAATGTATAATGACATACACTCACCATTATGGGATCATAT
CGGATAGTTTTACTGCCCTAAAAATCCTCTGTGCTCCACC
TAAAGATTGCTTTCTCTCCCTTCCCCCCGACAATGACTGA
TGTTTTTAGAGCCTCCATAGTTTCGCCTTTTCCATCATGT
CATATAGTTGGGATCATATAGTATATAACGTTTTAAGATT
GATTCTTTCACTTAGCAATATGCATTGAGGTTCTTTCATG
TCTGTTCGTGGCTTGATAGCTCATTTCTTTTTATCACTGA
ATAATATTTCATTGTCTGGACATGCCACAGTTTATCCATT
CACCTACTGAAGATGTCTTGATTACTTTCAAATTTGGGCA
ATTATTAATAAAACTGCTGTAGACATACTTGTGCAAATTT
TTGTGTACACATAAGTTATCGGTTCATTTGGATACATACC
AAGGGCTTCAGTTGCTGAACTGTATGTTAAAAGTACGTTT
AATGTTTAAGAAGCCTCCAAACTGTCTTCCAAAGTAGGTG
TACCATTTTCCATTTCCACCCGTAGTGAATGCGGTTTCCT
ATTACTCCACGTCCTTGCAAGCATTTGGTGTTGTCATTGT
TTTGAATTTTGGCCATTCTAACAGGTATATAGTGGTATCT
CACTGTTGTCTGAATGGCAATTCCCTAACGATGTATGATG
TTGAATATCTTTTCATATCCTTATTTGCCATCTATATATC
TTTTTTGATGAGGTGTCAGTTCGGGTCTTTTGCTCATTTT
TAATTGTGTTGTCTTTTTATTGTTGTTTTAAGAGTTATTT
AATATTTTGGATAACAGTCCTTTATCAGATGTGTCTTTTC
AAATATTTTCTTCTAGTCAATGGCTTATATTCGCATTCTT
TTGACAATGTCTTTTGCAGAGCAGAAATTTTTAATTTTAT
TGAAGTCTAGCTTATCAATTATTTCTTTCAAGGGTTGTGC
CCTTGGTATTATACCTAAAATGTCATCTAGATTTTTCTCG
TATGTTATCTTCTGGGAGTTTTATAGTTTCAGGTTTTCAG
GCACACACCACCATGCCCGGCTAATTTTTGTATTTTTAAT
AGAAACGGGGTTTCAACATGTTGGCCAGGCTGGTCTCGAA
CCCCTAACCTCAGGTGATCCACCCACCTTGGCCTCCCAGA
GTGCTAGGATTACAGGCTTTAAACAACGCACCCAGCCAAC
AAATATACTTTTAGAATGACCTGGAAGAACAATTTCAAAT
GTAAATTCTTGAATTTCTTGGAGTCCTGCCCTGAAATGTG
GTGGCACAGGACACAATAACTTCCTTCCTCCACTTCTCTT
CCTGCTTCTGGCTCTGTCTAACGGACCTCATGTGCAAGCC
TGTGGATACTCCAGAATGTGGTTCAACCTCTGTCCACATG
TCCTGCCAACAGCTGCCCCGAGGCCACCTCTCAGGCCCAG
AGATCTCATGGTGGCAATGAGGCCATCCCTAAGGGGATGG
GCCACAAAAACTCTGGGGGCAGGGTCAGACAGGGCCAATT
GTCCAGAGCATTCTGGTGTCCCAGCTACCTGGAGAATGAT
CTAGAAGGGAAGGTGGGCGCTGGGTGGCCACGTCTCCTTG
GCCAGGATCATGCATCCAGTGAGGACACAGCTGGAGGAAG
CACAGTTCTCTGACTTTAATGCACACGTGAATCACCTGGG
ATCTTATTACGTAGGTATGGGGTGGGGCCTGATAGTCTGC
GTTTCTCCCAAGCTTCCAGGTGCTGTCGATGCTGCTGGTA
CAAGGGCCATACTTTGAATAATTAAGGTCTAAAGCAGAGG
CCCAAGGTGGCAGAGGTGAAAAGGATGTGTTTGATAATTT
AATCACTCCCGTGGATAAATTACCAATAGAACTTAGTATG
CACTTAAAGTTACACAAAAACAATATATGTGCAACACAAA
TTTGAATGTAGCACCAATGCCTACATGGAGAATACTTTAG
CACAACCAGGTGTCTCACAGTCTTTGACCCTATAAGTTAT
CATGTTCTTCCCCTTCTTGTACCCTCTGACCCCTTCCTGT
GTGTGGGTTCACACTGCATGACTCACTGACCAGGTACTTA
CATTTCTAGTAGTCTTCATTGTTCCTTCCGCAGATCCGTA
CAAACCCATTGCTTATGTTTCTTTTTGTTGTTTTTTTTGT
TGTTTTTTTGTTTTGAGACGGAGTCTCACTCTGTCACCTA
GGCTGGCATGCAGTGGCATGATCTCAGCTCACTGGAACCT
CCACCTCCCAGGTTCAAGCATTTCTCCAGCCTCAGCCTCC
AGAGTAGCTGGGATTACAGGTGTGCGCCACCAGGCCCAGC
TAATTTTTGTATTTTTCATAGAGACGGAGTTCCACCATGT
TGGCCAGGCTGGTCTCGAACTCCTGAGCTCAGATGATCCA
CCTGCCTCGGACTCCCAAAGTGCTGGGCTTACAGGCGTGA
GCCACAGTGCCCGGCCGCATTTCTCATACTTATTCATCAT
TTACTATGCTCTTTTCTCTCATGTGCTTCACTGCACTCAC
AGTATGTTACTCCCAGCACGTTACTCCCAGCACTTTCTGC
AACAGACTTGTTACTTTTCCAGGCCCTTTTGCCCTCAGCC
CTCAAGCCCACTGGGCTCAGCTGGTGCTGGTGCTGCTTCT
CCGGCAGCTGCTGCCTCCTGTCTCTGAGCTCCCTGATACT
GGAAAGAACCCTCCAGAGGCTTCCTTCTGGCACGTGGAGG
CATCTTCAGCTAATTCCATGTGGCAAGTGAATCTATTTAT
ACCTTTTGGAAACCTCATCATTTGGGCAGGAAGTGACCAA
CTTCCTGGCAAAGAACTCCCAAGAACATCTTCCTAAAGGG
AAAAGAGAGAAAACATATCTCTGACGTACATGTATGGTTT
CCTCACTTTTAACTGGTCCCAGCCCAGCGGTGCGCCTCCA
GACTGAAGAGCCTCTGCTAGGGACAGAAGCCCACCCTGGC
TCAAGGACTTAGATGCAGCAGGTGTTTAGTCAGCCTCGAT
TGAATCTAGTTGAATTTCCTGCAGCTGGAAAACTGTTTCC
TATTTACTTTCTGCTCCTGCCAGTCCTTTCACAGGGCACT
GTCAAATATTGGTTAATGCATGAAGATCACCTTTTGAGGG
CCAGGTGCAGTGGCTCATGCCTGTAATCTTAGCACTTTGG
GAGGCTGAGGCAGGTGGATCACCTGAGGTCAGGAGTTAGG
CCAACACAGTGAAACCCCATCTCCCCATCTCTACTAAAAA
TACAAAAATTAGCTGGGCATGATGGTGGGCCACCTGTAAT
CCCAGCTACCTGGGAGGTTGAGGCTGGAGAATCACTTGAA
CCCAGGAGGCCGAGGTTGCAGTGAGCCGAGATTATGCCAC
TGCACTCCAGTCTGGGTGACAAGAGTGAGACTTTGTCTCA
AAAAAAAAAAATCACTTTTTGCCTCAACTGAGGATTCAGT
GTATGTCAGAATGTTCCCTGCTGACTCAGAGGGCTCATGT
AATGGGTACAGAGAGCGATGCAAACTTTCTTCTAGACAGG
AGGGAATAATATGACATGGAGCTGGCACCCACCACCCCCA
CCCTAAACAAACTAACAAAAAACTCCTGCATTGACTGGAA
CACATGAGAACTTTGTCTCTGGAGTATGTAAAAGATGACT
TTAGGGGTCAATAAACAGGCTGTTTCTCCATGGTGATGTA
TTGTAGAAGAACTGAAAACTACTGCTGCCTCTGTGACTGC
TACAAATGCTGTGAGAGCTTACACTTTGGTAATGACTGCA
GGTGAAATTACTGCTTACTTTGGTATCGTTTTGAGTTTTA
CAATATATATTTTTTTCAAATCTGCTACGCCATATTCTAA
TAGTCAAAGATGTGTCTCCAACTCAAAAAGGAAAAAAACC
TGCACGTTGTGCACATGTACCCTAGAACATAAAGTATAAT
AAAAAAGAAAGAAAAAAAAGAAAGAAAGAAAAGAACCACT
GCACTACTACCTTACAGGACTGAGCAGGACTAGCCCCAGG
GGCAAAACTGGAACAGGAGAGTTGGTCTCTTCTTCCTGCT
ACGACCTTCTTGCCCACTGTTGCTGGCTTCATCTCAACAA
TGCAGAAAACTTACTGTTCAACTGTTCTTTCTCCCAGGGT
TAATGGTTTCAAGGTACAGTCCTGCTAACGTTAATGTGAT
TGGCCCTCCCTCACATTCCCTGTACATTTTCATGATGGCT
CTCTGGTGCTTGTTGGGGTAGAAGACAGGTGAGGAAACCT
TGGTGTGGGAAGTACTTCTGCACAGATAAGGTCTCGGGAC
CCTCCTATTCTATCCTGGCATGGTGGTTTTTTTCTCTACG
CAAGTGGTGCTTACTGCTGCTATTGGTCTGATGGACTCAC
CCATTGACTGAATTTCTGGGTGACAAATGAAGGTCCAAGG
TTGATGTTTTATTTTATTTTGATACAGGGTCTCACTCTGT
CACCCAGACTAGAGTGGCATAATCTCGGCTCACTGCAACC
TCTGCCTCCTGGGCCCAAGCAATCCTCCTACCTCAGCCTC
TCCAGTAGCTGGGACCACAGGTGTGTGCCACCATACCTTA
ATTTTTTTTCTTTTTTTTTCTTATAAAGACAAGGTCTCAC
TATATTGCTGAGGCTGGTCCCGAACTCCTGACCTCAAGTG
ATCCTCTTGCCTCTGCCTCCCAAAGTGCTGGGATTATAGG
CGTGAGCCACCACACTTGGCTCATGTTTTCTATGTTCCTC
AGCATGTGAAGCATGTTTATAGTAGCTGTTTTTAATGTTC
TTCTCTGCTAATTTCATCATCTCTGCCACTTCTGGGTCTG
TTTTCACTGACTGACTTTTCTCCTAGTTAAGGGTACTATT
TTCCTATTGTGATGCATGCTTGGCAAGCTTTGACTGGTTG
CTGGATATTGTGAATTTTACCTTGTTGGATACTAGATTTT
GTTGCAATCCTTTAAATAATGCTCTACTTTGTTCAGTTAA
GTTACTTAGATTTAATCTGATCCCTTCAAGGCTTGCTTTT
AAGCTTTGTTAGGGTGGGTCCAGAGCAACAGGTAGTGTAG
GGCCATTTAGTCCCACCACCACGACCATACCCTTCTGTGG
ACTCTACTCAATGCTCTGTGTGTGATGAGGTCTTTCCACT
CTGCCTAATGGGAACTGAATTCTGTGACCTTCCAGAATGT
GAGGTGTTCTTGCTTTTTTTTTTTTTGAGATGGAGTCACT
CTGTCGCTCAGGCTGGAGTCAGTGGCGCAATCTTGGCTCA
CTGAAACCTCCACCTCCCAGGTTCAAGTGATTCTCCTGCC
TCAGCCTCCTGAGTAGCTGGGACTACAGGTGCGTGGCACC
ATGCCTGGCTAATTTTTATATTTTTAGTAGAGACAAGGGT
TCACCACATTGGCCAGGCTGGTCTCAAACTCCTGACCTCA
TGATCCTCCCACTTTGCCTCTCAAAGTGCTGAGATTACAG
GTGTGAGCCACCGCACCCAGCCTGGTGTTCTTGCTTTCTA
TTGCCTGTATGTTTGTTTCACACAGTTTCATGTTGTTTTC
TCTCCTACATGCACAGATCAGTACCCAGTCAAATTATCAA
CCTGCAGATCTCTGGAGCTCTCTTGCAGGTCAGATTCCTC
CTCTCTGATATTTTGCCTCTCAAATTCTGCCATCTCAGCA
TCCCTAAACTTCAGTCTCTCAACTCAGTGAGACCACGAGG
CTCTGCTTGGGTTCCTCTTCCCCACACTGCAACCGGGAAA
CTGCCTGTAACCAGTTAAACTGAAGCAATCATAGGACTGA
ACTTGGTTTCCCCCTCCCTTCTTTCAGGGACACAATCCTG
TGCTAACTAACCAAATCCTGAAACCGTTGTGTCATATAGT
TTGTTCAGATTTTTAGTAGTTTGAGGTAAGAAAGTAAATC
CCTGGCTGGGTGCGGTGCCTCATGCCTGTAATCCCAACAC
TGTGGGAGGCCAAGGCGGGTGGATCACCTGAGGTTGGGAG
TTCGAGACCAGCCTGGCCAACATGGTGAAACCTCGTCTCT
ACTGAAAATATAAAAAATTAGCTGGGCATGGTGGCAAGCG
CCTGTAATCCCAGCACTTTGGGAGGCTGAGGCGGAGAATT
GCTTGAACCCAGGTCAGGAGATCGAGACCACGGTGAAACC
CCGCCTCTACTAAAAATACAAAAATTAGCTGGGCATGGTG
GCAAGCGCCTGTAATCCCAGTTACTAGGGAGGCTGAGGCA
GGAGAATGGCGTAAACCCGGGGCAGAGCTTGCAGTGAGCC
GAGATCGCGCCACTGCACTCCAGCCTGGGCAACAAGAGCG
AAACTCCATCTCAAAAAAAAAAAAAAAAAAAAAAAGAAAA
TATAAAAAATTAGCTGGGCATGGTGGCAAGCGCCTGTAAT
CCCAGTTACTAGGGAGGCTGAGGCGGGAGAATTGCTTGAA
CCCAGGAGGCAGACCCAGGTGAGCCGAGATGGCACCACTG
TACTCCAGCCTGGGCAACAAGAGCGAAACTCCATCTCAAA
AAAAAAAAAAAGTAAATCCATGGAATGGAATCTATTATTT
CATCATGGTGAGGAACAGAAGTTCTCTTAACACAGATCTA
ATTATATAATACATGACATTTTACATCATGATCTTTTCAC
TTAACAGTAGATTTTGGTCGTTTTTCCATTGTATTACACA
ATTGTAGTAGACATTATTTTAAACTATGTACTCATTCATT
ATCTTATTAAACAACTACCTACTGAGTGTCTTCTATGCTC
CAGGCACTGGATAAAGCAGTAAAACAACAACAACAACAAA
CCCAAATAAAAACAAAACAAAACAAAACAAAACCGCAGGT
AAGGTCACACTGTCATGGAGCTTTTACTCTAGTATAAAAG
TAGAAGTAGCTACTACTTCCTAGTAGCAGGAAGATGGGAA
AAAGGTAAGTAAACAGATAAATGAGCAAACCTTACAGCGG
TAAGTGCTATAAGATAGGGTGAGTGGGCCGGGCATGGTGG
CTCACGCCTGTAATCTCAGCACTTTGGGAGGCTGGCGGGG
GCGGGGGGGTGGATCACAAGGCCAGGAGTTCGAGATCAGC
CTGACCAACATGGTGAAACCCTGTCTCTACTAAAAATACA
AAAATTGGCTGGGCGTGGTGGTGTACACCTGTAAACCCAG
CTACTTAGGAGACTGGGGCAGGAGAATTGCTTGAACCCAG
GAGCCAGAGGTTACAGTGAGCCAAGATTGTGCCATTGCAA
TCCAGCCTGGGCGACACAGCAAGATTCCGACAAAAAAAAA
AAAAAAGAAAAAGATAGGGTGAGTTTAGAGGGTGACTAGG
ACAGTTATTTAAGATGAGTGTTAACGGATCACGAGGTCAG
GAGATCGAGACCATCCTGGCGAACATGGTGAAACCCCGTC
TCTACTAAAAAATACAAAAAACTAGCCGGGCGAGGCGGCG
GGCGCCTATAGTCCCAGCTACTCGGGAGGCTGAGGCAGGA
GAATGGCGTAAACCCGGGGGGCAGAGCTTGCAGTGAGCTG
AGATCCGGCCACTGCACTCCAGCCCAGGTGACAGAGCCAG
ACTCCGTCTCAAAAAAAAAAAAAAGATGAGTGTTAAAATC
ATAGAAACCTTTCAGGTTTCTTCTAGAGCACTCCTCCTCA
AAGTCACCTGCACAATGATCCCTGCATTAGATCCTGCCTC
TAGGGAACCTGACCTCAGACAGAATATGCACCTTCTGAAG
ATTCCTGATTTACTACATCCTTATTGCTTAAGAATTCTAT
TTTTAGAAATACTATGTGCACTGGAGATAATTTGAAATTT
ACTCAATCACAATGAAAAGTAGGAAGCAGTTGAAGGTGTG
GGAGGTGGCAGATGGGTAATTGAAGGGTAACTAAAGATCC
TGAGGTAAAGAACTAATTGCAGCTTGATATGGTCTGAATG
TTTGTGTCCCCCAGAACATTCATATGGTGAAACCTAATCC
CCAGTGTGATAGTATTAGGAGGTGGTGTCTTTGGGAGATG
ATTAGGTCATGATGGTAGAGACCTCACTGATGGGATAGGT
GCCCTTAGAAGAGAGACCCTGAGAGATCCCTTGCCCCTCT
GCCATGTAAGGATGGCCATCTATGAACCAGGAAGCAGGCC
CTCACCAGACACTGATTCTCCCACATGTCATGATCCTGGA
CTTCCCATAACTGTGAGAAATAAATTTCTGTTGTTTATAA
GCCACTCAGACTATGGCAGTTCATTATAACAGCCCAATGG
ACTAAGACACAGCTGATGGCTACATGTAGAATTAGAGTTC
TCTTGGGTTTGAATGGGTTAGGAACAGAAGTCTGTGAAGA
CTTTGGAATAACCATACCTAACTTTAAACCAGAGTAGGCC
ATTCGGAATCATCCAGGTGAACATGTTGTTCCTTTTCCTC
AGCAACTATTAGAGCCTGCAGGTTACCTCTCTGGTCCCAG
AACACATATCCCATTTTCCTTTAAAGAAGTCTGCCATTTG
ATCCAGAGGCCCGGTGGTTTAAGATCTAAGGATAAAAAAA
AAACAAAACCAGAAACACAAAAGCCAAGGGTGTGAGCAAT
GGTGAAAAGAAAGAAGGGGGCAAATTGAGAAACAAGAATG
AGGCTACAGACTAGAGAAGGAAAACTCAGGGTAACTTGAA
ACTTCAGTCACAATTCTTTCTTTCTTCTCTGTGGGAGAAG
ATAGTCAAGCGGGAAAGTTGAAGATCAGCAGTGGCAAATG
CCCCACCACTACCCTTCCCCACTCCCTACCTCCCCCATCA
CCCCACCATCTACTCACTTTCTGAAGAGAGGAGCCTGGGC
AGAGTGTTTGGAAGTGCTCTCTTATTGAGAGTCTGGGCAG
ATTCCAACCTGGCATTCAAGGTAGATGGTAATTCCACTGC
CAAACTTTCTGAAGAGGCCAATATCTGAAGAGGCTGCGAT
CTAGAATCATTAACAAATTCAACCAAATGTTAAGAAAATG
AGAAAGGCTTTGGGAGGCCGAGACGGGTGGATCAGGAGGT
CAGGAGATCGAGACTATCCTGGCTAACACGGTGAAACCCC
GTCTCTACTAAAAATACAAAAACTAGCCGGGCGAGGTGGC
GGGCGCCTGTAGTCCCAGCTACTCGGGAGGCTGAGGCAGG
AGAATGGCGTGAACCCGGGAGGCGGAGCTTGCAGTGAGCT
GAGATCCGGCCACTGCACTCCAGCCTGGGTGACAGAGCGA
GACTCCGTCTCAAAAAAAAAAAAAAAAAAAAGAAAATGAG
AAAGGACTCCATGCAGGTAGGCAGTCGGTCTTCCTCTGGG
TTCTTGTGCTATCTGCATCTTCGTCAGAATCAGAATAGTA
ATGATTAAGTACACACCTGAATATACCCCTTAAGCGCTGA
GAACATACAGTCCTTCAAATGCTGCCCTCACCTTAGGGAG
GGTGTGCCCTTTGAGTTCCATTTTCAGGACTGTGATTGGG
TTTTACAGGGCCAGTCACGGGTTATGGTAATAACTAACAA
TTGAACAGGACATTACAACTTCCAAAATACTTTCACAAAT
ATTATTTAGCTGCCACTATCTTAGTCCATTTGTGCTGATA
TAACAAAATACCAGAGGCTGGTTAGCTTATAAATAGCAGA
AATGTATTTCTCACTGTTCTGAAGTCTGAGAAGTCCAAGA
TCAAGACACTGGCAGACTCAGTGTCTGGCGAGGGCTTTCT
GGTTCATAAATGGCAGTTTCTAGTTGCACCCTCACATGGT
GGATGGGATGAACAAGCCCCCTTGGACCTATTGTATAAGG
GCACTGATTGTATTCATAAGGGTGTGTTCTCATGACCCAG
TCACCTACCCAAACGCTCTACCTCCTAATATCATGACCTT
AGGGGTTAGGATTTCAATATATGAATTTTGCAGGGACACA
AATATTCAGATCATAGCAACCACTCATCTGTATGGTAGCT
ACTCTTACTATTGTTGTTTTCGTTTTTTCAGACAGGTGCA
CTAAGGGTCAGAGCAATTCAGTAATTTGCCCAAGATCCCA
TAGCCAACAAGAGGCAATCCTTTTCTTCTGGCCTAAAATC
TATACATTTCACACTCCATCCCCCTGCCCTGTCCCAATAT
CTGTTCACTGGAGTCTTCTTGTGTCCTGATACCCAGAGAC
AAGAGTTCTAAGATCCTAGAAAGGGCAACAAGGAACTGGC
CATCCATGGGCTCCCCAAAACCTACACTCTCTCTCAAGGG
GGACTTCCCATACTTGCTGGAAAAGGAACATTAAATCCCA
CCCTTTTTTTACTTTAAGGACAACTCTCAACTTTCTGGGC
ACAGAAAGCACTTCACTGTCTGCCTGATTTGCCCTCTCTC
ATTCCCAGGATGGAAGACCTCTCTAGCCAATGGGAAGATG
GCAAGATGTGCGAATGTACCCTTGGGAGCAAAATCACGGA
GGCTGTGTAATCCTCTATACATGTAGGGACTGAGTGTGGG
TATCTCTGACCAGTGTGGATGTTGAGCACATTGTTTCATA
ACCCTGCCTCACTGGCTCCTCTCTCCCCTACCTCCAGAAC
TGCCTATCTAACTCATCTGTGGTGATGGAATGCTATTTCT
TTCACATTACCCTAAATTAAGTATCATTAGAAAGGTAACT
GCTATGTTTAAAACAAATAAATCACCTAACACATTCCAGA
GATAAATTCAAATTATTTTTAGATAATCCATCCTTTTGGA
TTACCCAAACAACTGCTGCTTCCCCTAGTAGGAATAATTG
AGAACTGAGACAAAAAGAAACTTAACCAAAATTTAAGCCA
ACTTGCAGACCAGCTATAAGGCTTACTGTGGAAGAAAATA
TATAATGATGGCATTTGGGAGTATGTGTCATCCCTAGGAA
CATGGTGGTGGTAATTTCAGCATTCGCAAAGCTCTGACTC
ATAGCAAAGCATGCTGTGCTGAGGGGATAGACCCAGCTCT
GGATTGGACAGTTTCTAAGACACAGTCACCCAACAGGCCC
GGGAAGCTCATTAATCCTCATCAGGGTGTGATTACTGTTG
CTAACCCAAGCCAGCAGTGAACACAAATGCCCTGCTGAGA
TTCCCAGGCTGGGACATGTGGGGGCAAGACTTGTCCAGGA
AGGGATATAGAAGAGTCTCTACACTACACTATACTATGCT
ACAGATCCTCCTCCCATGCTTACAGAGTAGAGACAGCTTA
GTTCAGGGTAGAAAGGGCACCAGGCTGGGGTGGTGGCATG
GGGGACAGGGGTCAGAGGCAGGATGGGTGGCTTCATCTCA
GCCTTAGAGTAGTCATGCCTGCCATTCCTCAGCACTACCA
AAGTGGGATAAAGCAGCTATGCCTGTACCTGCAGGACTGT
TGGCAAAACAAAGAGGACCCTTGAGGGTGATTGGAACTGG
AAAATTCTGCTCCCCTCGTCAACACCACTGAAAGCTGATT
TTGGAGATCCTTGCATCAGTTGTGGAGGCAACCAGGCAGA
AGTACAAGGGAAAGTGCCTACCCACTAGGAACTGTTGCTG
TAGTGTGAGGGGAGTTCTGGGTCAAATGCCAAAGCCGCTA
AAGGGGTTTGGGAACAGGCTGTGGAGGTTCTCCACGAACG
AAAGCGCTCTTAAGTTCCTTCCATTCCTAACATTCTGTGA
TTCTGATTTAATGGGAGACTGGAGAAACATATGTTGAAAA
CACACAAATGCTAAGCAGCAAGAAATGTAGTGACAGAGTG
AAGCCTTGACTTCCTGCCTTAAGCATGATCTTTATAGGTT
GTGGTCCTCAGCAGGGCCCAGACCACGCATAGCAGAGTCG
AAGACAGGAAGACAGTGAGGTTGGACATGGGACAAAGGGC
GTAAGCGTAAGAAAAGACAGGTGGGTCTAGCTGAAAGTTC
AGAGAGCTGTTGTAAAAGAGATTGGAAAGAGGAAACTCCA
AAAAATGACTTTTTTTTTTTTTTTTTTAAACTCAGAGGCT
GGAAATCTCTTTTCTCCTGGAGAAGAGAAACTTGGCTGTT
GTTTCATTTAGATATGAAGTTCTTCTAGGCTAAGATGATT
CCACTCTTTCCCCTGAAAATGGTTTTTGGTGAGAGAGAGG
TGGGTGCAGAGGATTCAGCGCTTCTTTGGACCTTGTCTGC
AGTGACTGAGGCATCCCAGGACCCTGCCTCCTGTGGACCA
AAAACCTCAGATGGGTTCCTCTCCTGCAAACACATATGCC
ATTGTCATGTGGATGGACTGAAGATACTTTTGTGACTGCT
CAGTAAATGTCTCAAGGGAAAATCATTTGGTGGGTAAGCT
AGGAAAGGGGAGAGGTAACTAGAGTGTTCTAAAGCTAAGC
AGATTCCAGCAAGCAGGAAGGTTTTCTAGAAAGGGGGAGT
TCAAATCTGCTTGACTGATGAAGGTGAGCTGTCTTCTGTG
TCACGCATGACCTGCAAATGCATCCCCGTGTGTACTAACC
TGATCTGCTATGGTGGTATGGCTCTTAAACATCCAAGTTG
GTCAAATCTCCTTTGATGGATTAGAGCAAGCTAAGGATGT
TTATTAAGCACCTCCTGCCTGAGGAGGCTTCATAGTACCT
TGGAAAGTGCCTGAGTTCTGTGGCCAAAAGGATCTGGGTA
CAAGTCCTGCCCGGGCCACTTACTAGTCACATCTCCTTGA
ATAAGTTGCTTGATCTCTCTGATCCTGCAGGGTCCTTAGT
TATAAAATGGGGACAGCCACTCACTTCACAGGGTTGGATT
GAGAATGAAATCTGACTAAAGCCCAGAGGTAGTGCCTTGG
GCATGTCGGTTGTGTTTCTTCTTGGCATTCATAATATGAG
CTGAGAAGTGAAATTTCGAAAGGAGAAATAGTAGCTAAGA
TCACACGAATAAAACTTCCAGTAGATAGATTTTTATTTTT
CTTTTCACATTTCAGTATTATTTGTGAATGTTCTTATATG
AGAATGTTTCTGTCAGGGCTTAAATGTGTCAAACAAGAAA
GAATCAGAGGAACCAGACGTCTGGGTTTCTGCTCCAGCTG
CTATTAACTGAGAGACCTTGGGCAAAAGCTTTCATCTTGT
TGAGCCTTGATGATCTCATCTGTAAAATAGGAAGACTGGG
GCCTCTCTCAAAGGGTTGTGGTTAGGATCAAATAAAATCA
TAAATGTAAAAGCCCTTGATGAACTGGGGGAATGTGACAC
AAATGGAAGCTAGTTTTTGCATGTCAGATGTTCATTGATC
ATCTGCTGGAAGCATACATATTAACTGGGTTGATTTCCGA
GGCAGTCTTATCCAGAATTTTTTTTTGTTGAGACGGAGTC
TGGCTCTGTTGCCCAGGCTGGAGTGCAGTGGCATCATCTT
GGCTCACTGCAAGCTCTGCCTCCCGGGTTCATGCCATTCT
CCTGCCTCAGCCTCCTGAGTAGCTGGGACTACAGGCGCCC
CCCACCACACCTGGCTAATTTTTTTGTACTTTTAGTAGAG
ACGGGGTTTCCCCATGTTAGCCAGGATGGTCTCGATCTCC
TGTACTCGTGATCTGCCCTCCTCAGCCTCCCAAAGTGCTG
GGATTACAGGCGTGAGCCACCACGCCCGGCCAGTCTTATC
CATATTTTGGCTCACTCCAAGCTCCACCTCCTGGGTTCAA
GTGATTCTCCCGCCTCAGCCTCCCAAGAAGCTGGGACTAC
AAACGTGCACCACCACACCCAGCTAATTTTTGTATTTTTG
GTAGAGACAAGGTTTCACCATGTTGGTCAGGCTGGTCTTG
AACTCCTGACCTCAGGTGATCCACCCACCTCGGCCTCCCA
AAGTGGTGGGATTACAGGCATGAGCATCTGTGCCGGGCCC
GCCTGCTTTTTCTTTGATCCTTCAATCCTTATCTCAGTCT
CATCCCTCCACCAGGTTAAAGGGACTGAGACGCTGTTAAC
CTTATTGTGCCTCGGGCAGGCCAGATATTCCTGAATGGTC
ATTAAGGACTCAGGACCATGAGGATGATCACCACTTGATG
GTGAAAGGGGCTTTTTCTGCTTGCTGGGAAAATCCTTTCA
GGGCTCATGATGCTATAGCCAGCACTCCTTTGCTGTTCCC
TGCCTTTTCTTCATCAAGCGTTATTTTAGGATAAACAAGG
AAAGAAAAGATTCATGGGATATAGGTAATAGGACGTGACC
ACCAAGTTACTCCACCAACAAACTGTGCATGAAACACCTG
AATACAACACAAAAGAAATGGTAGTGTCATTCTCCAAATC
TCTCTTTGCTTTTTTCTCTATGCACCTCCCTGTCAAAAAC
TGCAGAGATTGTAGAGAAGAAGACTATAGCTATACAGCAT
GAAAACAAAAGAGGGGTGCAACTCCCAATCATTCTGCATT
AATATGAGTTTACTGTCACTTGTTTATCTTGCTTTAAGCA
TAAACTACCTTGTCCTATCTGTTTGTTTATTTATTTATTT
ATTTTGAGATGGAGTCTCCCTCCGTCGCCCAGGCTGGAGT
GCAGTGGCACGATCTTGGCTCACTGCAACCTCCGCCTCCC
GGGTTCAGGCCATTCTCCTGCCTCCGCCTCCCGAGTAACT
GGGACTACAGGCGCCCGCCACCACGCCCAGCTAATTTTTT
TGTATTTTTAGTAGAGACGGGGTTTCACCGTGTTCGCCAG
GATGGTCTCAATCTCCTGACCTTGTGATCCGCCCGCCTCG
GCCTCCCAATGTGCTGGGATTACAGGCGTGAGCCACCGCG
CCCGGCCTTATTTATTTTCTTGAGATGAAGTCTTACTCTT
TTCCCCAGGCTGGAGTGCAATGGTGCGATCTCAGCTCACT
GCAACCTCCACTTCCCGGGTTCAGGAGATTCTCCTGCCTC
AGCCTCCCAAGTAGCTGGGATTACAGGCGCCTGCCACCAC
GCCCAGCTAATTTTTGTATTTTTTAGTACAGACGGGGTTT
CACCATGTTGGCCAGGCTGGTCTCAAACTGCTGACCTCAG
GTGATCCGCCTGCCTCAGCCTCCCAAGATGCTGGGATTAC
AGGCGTGAGCCACCGCGCCCGGCTCCTATCCATTTATTTG
CATTAAAAATTAAAACCTTTTCTGGCCAGGTGCTGTGGCT
CATGCTTGTAAACCCAGTAGTTTGGGAGGCGGAGGTGGGC
AGATCACCTGAGGTCAGCAGTTCAAGACCAGCCTGGCCAA
CATGGTGAAACCCTGTCTCTACTAAAAATACAAAAATTGC
CAGGTCATGGTGGCAAGCACTTGTAATCCCAGCTACTTGG
GAGGCTGAGGCAGGAGAATCACTGAACACAGGAAGTGGAG
GATGCAGTGAGCTGAGATTGGGCCACTGCTTCCTGGGGAC
AGAGCAAGACTCCATTTCAAAAAAAAAAAAAAAGGCCTTT
TCTAAAAATAAAATTATACATCCTTGTAGGAAATTTAGAA
AATAAAGAAAATGATAAGGAAGAAAAAAAGAACACTTATA
ATTCCACCACTGATAATGTCTAGGGGTTTGCAGTCATAAA
ATGTAAATAATCTGTCCACAGTTTTCTATATTTTTTCACT
CAGTTTTATGACATGAAAAATTTCCGATAATGCTAAAATT
ATCAGAAAAACAGACTTTAATGACTGTATAATGTCCATTA
TACTGATGAATCATAAGTTATTTACTAATTCTCTATTGTT
CAACGTTTTTATTTTTTTCTCCATTAAGAATAACACTGCT
ATTAATATCCTTGTGCATAAGTGTCCGTGTCTCTGATTAT
TTCCTTAATATACATTACTAGAATAGAACTACTGGGTCAG
AGTCAGAACATTTCTGAAAGTCTTGATATATGATGCCAAT
TTACCCTTAAGGAAATATGTACCAATTTACCCTCCCACTA
ATAGTGTATAATAGTAATATTTCAGCACCCCCTACTAAGA
AGGCTGCATATTATCTCTATTTTAATATTTTCTATTTTAA
TGAGTGAAACTGATTTGCTTTGTTTTTATGTGGCCACCTT
GCCCTGTCACTCCAGCTGTGGTACTCGTTTCTTTGTTACC
TGTTGGTTAAGTGTGTATGCCCTGTCTACCTCCAAACAGA
ATTTGAAGTGGTTCTAACTAAATCATAAGCCCTTAAAGCT
AGCAATTTCCCCTCTTTTTAGCTTAAGGTTTCTGTGGCTG
GCACAGTGGGTTTCACATATTCAATATTTGATATGTTTGG
AGGTTATTTTTGAACTCTATAGAAATATCCACTAACAGAA
TATTTTCTCTTTCGTGGATGCATATGGCTCTATTATGTCC
CCTTCTCTCAACTCTCATTGTCCTTACGGATATATTATGT
AATTTAACGTTTCATTTTATATGTGTATAATTATGCAGTA
GTTTGTTGGGAGGAAAAAACAAACAACAACCCGAAAAACC
CTGTCTCCCCAGCTGGATTATCAGTTACTTGAGCTCAGGG
AATATGTTATTTATTTCTCTTAGAAAAAACGAGCACAGCA
TTGAGCACATGCAAACACTGTGTGTGTGTGTGTGTGTGTG
TGTGTGTGTGTGTGTGTGTGTGTGTGTGTGTGTGTTTCTT
TGATTTTTTTTTTCTTTTTGAGACAGAGTCTCACTGTGTT
GCCCAGGCTGGAGTGCAATGGCACAATCTTGGCTCACTGC
AACCTCTGCCTCCCGAGTTCAAGCGATTCTCCTGCCTCAG
CCTCCCGAGTACCTGGGATTACAGGCATGCACCACCACAC
CTCGCTAATTTTTTGTATTTTTAGTAGAGATGGGATTTCA
CCATGTTGGCTAGGCTGGTTTTGAACTCCTGACCTCAAGT
GATCCACCTGCCTCAGTCTCCCAAAGTTCTGGGATTACAG
GCGTGAGCCACCACACCCGCCCTGATGTTTATTAAGGCAT
GACTTATCAGTAAAAGCTTTCTCACATTTATTGCACTCAT
AAGGTTTCTCTCCTATATGGGTTCTCTGGCAAACACTTTT
TTTTTTTTTTTATGAAACATGATTGTTTGTTATGTGTCAA
GCACTGCACTCAGTGCTGAGGAAACTAGTGCACAGTCTGA
TAGAAGAGGTGGCATGTGGGGGCACGAGGAATGTGATGAG
AGCTTTAGGAGAAACCTGAAGCCCCAGTTGGAGGAATCAA
GGAGGACTTCCTGAAGTAGGCAGTGACTCACAAGAGTTAG
CCAATAAATAATACAGCTGAGAGATTGAGCATTTCAGGAA
GGCAGAACAGCATATGCAAAGTTACAGTAGACAAAAAATT
TATTACTGGCTGGAGGAATATATTCAACATATTCAGAACA
GAGAAAATTGCAGGAGGTAAGGCTGGAGAGGTGAGCAAAG
TCCATTATGTGCACAGTGAGAATGGAAGCCACGGGTTTTG
GCCTTCATCAGTGTGTATAGTGGTGATCCCATTAGCGTGA
ATACCCAGCTCTCACAAACTCTTGAGTCTCACTGGCTTAA
CTAAAAGAAGTCAAGATCCATGCAGGAAATCAAAGTTATT
TTCAGAGTTTTTCCTACCAAATACTTAGGGAACTCTTTGG
GGAGTACTTTTATGTTTTCATGAACCCATCTAGATTACCA
CTTGCTACCATGCCTAGCCAGGCTGCATTTCTGCAGTTCC
AAGGCTTATTGATTTAACAGGGTACCAACACAAGGTTGGA
ACATTTTTCCTATTATTGGCATGAATACCTAGACAATTAG
GCACATAATGTTGAAACTGGAGCATCACTGCTGCATCTGA
AGACCAGACTTTATTGCCACTGCTCTAGTCAAGTGTGAAG
GAAAATGCTCTGATTGGCTACAGGTCAATTAAGGTTCCAT
GGCAAGCCTGCTTTGGCTCCAAAATAACAGCTCTTTAAAC
CTCCATACAAGCCCCTGCAATGGTTGGAATGTTTGTGTCT
CTTGAAAATCCATGTTGAAACTTAATCCTCAATGCAAGAG
TATTAAGAGGTGGGGCCTTTTGGGAAGTGATTGAGTTATG
AGGGCTCTGCCCTTGTGAATGGCACTAATGTCCTTATAAG
AGAGGCTTCAGGCCGGGCGAGGTGGCTCACTCCTGTAATC
CCAGCACTTTGGGAGGCCAAGGCAGGTGGATCACCTGAAG
TCAGGAGTTTGAGACCAGCCTGGCCAACATGGTGAAACCC
CATCTCTACTAAAGTTACAAAAATTAGCCGGATGTGGTGG
TGGGTGCCTGTAATCCCAGCTACTTGAGAGGCTGAGGCAC
AAGAGTCACTTGAACCTGGGAGATGGAGGTTGCAGTGAAC
CAAGATCATGCCACTGCACTCCAACCTGGATGACAGAGTG
AGACTCTGTCTCAAAAATAAATACATACACACAAACATAC
ATACATACATACATACAAGAGGCTTCAGAAAGCTACCTGG
CCCTTTTTGCCTCCTTTCCATCATGCGAGAACATAGCATT
TGTACCTTCTGCTTTGTGAACACACAGCAAGAAGGCGACA
TCTTGGAAGCAGAGAGCAAGCCTCTAAATCTTCTGGCATC
TTGCCCTTGGACTTCCCAGGCTCTAGACTGGAAGAAATAA
ATGTCTATTGTTTATAAATTACCCAGTTTTATAAATTACC
CAGTCTGTGGTAAATTACCCAGTCTGTAAGAAATAAATGT
CTATTGTTTATAAATTATATTGTTTATAAATTACCCTGTC
TGTGGTATTTTGTTATAGCAGCAGCCCAAACACACTAAGA
CACCCATTTTCTCTCAGCACCCACATAGGCTGCCAAAGCA
GCTAGGTGAGACAAGTTCCAGTACTGGGTTCCACAGTGAA
TCCAGAACTGCTTTTGGACGTTCTGGCTCAAATGCTAGGT
TGGATCCAAGGGGCCAGATCCCTTCTGCTCTATGATAACC
TACTTTTCAGCACCACCCACACCACCACCACTTTAATCAT
GTCTCCCTCAGGGCCACCCCAGTCCATCAGATGACTGAAA
TCCAACCAAGAACAAGGTTCAGACCTTTTCCTCATAGACC
ATACTGTTTAATCTGTGTGTAAATCAACGTATGTAAATGG
ACACATGGGGAGAAAGGAATTGAGTTGCCTAACTGTCCTT
ATCAAAGGCATCTGAACAGCATCTCCTGCCCAGACAACAT
ACTTCACTTTGTTAAAACACCTGGACTTGGCCGGGCGTGG
TGGCTCACGCCTGTAATCCCAGCACTTTGGGAGGCTGAGG
TGAGCATATCATGAGGTCAGGAGATCAAGACTGTCCTGGC
TAACACGTTGAAACCCCGTCTCTACTGAAAAATACAAAAA
AGATTAGCCAGGCATGGTGGCAGGTGCCTGTAGTCCCAGC
TACTTGGGAGGCTGAGGCAGGAGAATGGCATGAACCTGGG
AGGGGGAGCTTGCAGTGAGCCGAGTTCGTGTCACTGCACT
CCAGCCTCGATGACAGAGTGAGACTCTGTCTCAAAAATAA
TAATAATAATAATAATAAAAACCTGTACTTTATTCCGTAG
GCAAAGAACAGTCAATAAAGTTTTTATGTAGTATGCTAGA
ATGCTAATTATACATATTAATTGCTGATTGATATTGATAA
TACACAAAAACTCTCAGAAATTGATTAGAAAAGACAAAAC
TAGTAGAAATAGATGATATGAATGAAATGTAATTCATAGA
AGAGAAATTCTAAGGATCTGATATTTATTTATTCATTTGA
GACTGGGTCTCCCTCTGTTGCCCAGACTGGAGTGCAGTGG
CGTGATCATGGCTCACTGCAGCCTGACTTCCCTGGGCTCC
AGTGATCCTCCCACCTCAGCCTCCCAAGTAGTTGGGACCA
CAGGTGTGGGCCACCATGCCCAGCTAATTTTTGTACTTTT
GGTAGAGATGGGGTTTCGTCATGTTGCCCAGAGTGGTCTT
GAACTCCTGAGCTCAAGTGATCCACCCTCCCTGGCCTCCT
AGAGTATTAGGATTACAGGCATGAGCTACCATGCCTGGCT
AATAAATAGATTTAAAAGATGCTCAATATGACTATCAATC
AGGGAAATGAAAATTAAGGTAATAACATAATATTACTTTG
TACCCTTCAGATTGGTAAAAATTAAGAGTGAAAACATCTA
CTATTGATAGAAAGAATGAGGAGGAAATAGGTACTCATGT
ATTGCTGGGTGCAGTATGAGTTGCTACAAACCTTTTGGCA
ATTAGCAAAGACTATAAAATTTTAATACATTTGCCCTTCA
ACCTAGTAATCCCACTGCTGGGAATCTATTCTATAGAAAT
AAAAGCACCAACACACACAAAAAAACGCATGTACAAAGGT
GTTTATTGCTGCATTGTTTGTAGTTGGCAAAACACTGAAA
ACCAAGCGAAGCCCATCATTAGGGGAATGAATGAATAAAT
TATAGTGTCTTATACATGGGGAATTGTGTAGCCATTTAAA
TATATGTTAGATCTATATTAATGGACTTGGAGGGATTTCC
ATGAAATGTGATTAAATGGGGAAAGCTATATGCAAAGGTA
TAGATGTACTCTGAACCAATTTTCAGAAACTGATGACATC
TACCAACAGCAAAACAAAAACCCTAAAACCGTTTGTGTGT
GTGTGTGTGTGTGTGTGTGTGTGTGTGTGTGTGTGTGTGT
TTAGGTACAGCCTGCTAGCTGCCTACCTAAATCTTTTATT
TCTTTCTTCCTTACTAAGAGAACCTCCATTATTAGCGGTA
GCAATGTGCTCAAACGTTTCTCTTCTTGCAGATAGGAATG
GCCAGTGAAATTTAAGTGGAAGTTTTGGATGAAGTGTTGG
ATGAAGTTTAGGTAAAGCTCTTTTTGGCCGCTGGTCTTCC
CCATTTCTTACCTGAAAAGGATGCATGACTGGTGCTTTTA
TAGTCATTGTTTGACTTTGAAGATATGACAATGTGAAAGA
CTGCCAGGCACACAGTTTGAAGGAAGCTGGCTCCCTGATC
ACTTTGTGTAACCACCATAGCAGCCCTGGATGCCTACATA
CAAGAATAAACTCTAAAGTGATTAAGCCTGTGTTGAGTCG
CTATTATGGGGAGCCAAATGCAACATATGATTATATGAGC
ATGAAGAAAAGGTATGAAGTTACACATACCAAGTTATTAG
CACTGGTTACCTAGGGTGCAGGTGAAGCTGCAAGGAGTAG
AAAAAGACAGAGGAGGGAAGGTAAACAAAAAAGATTACTT
AAATAGAATGTTCTTGTAGCAGATTTTGCGCAGTAAAAAA
ATATTTAAAAAAATAAGATGTGCCCCTCTTTGAAAACAAA
ACAGCTTTATGATTGTACTAGTGCATTTTCTGTTGCTTAT
AACAGAATACCTGAAACTGGGTAATTTATAAAGAAAAGGA
GTTCATATCTTACAGTTACGGATCTTGAGATAGTCAGGGA
GCCACATCTGGTGAGGGTCTTCTTGCTTGTGGAGACTCTG
CACAGTCCTAAGGTGGCACAGGGTATCACATTGCAAGGGA
GCTTAGCATGCTAAGATGCTAGCTCAGGCCTCTTTTCCTC
TTCTCATAAAGCCACCAGTTCCCCTTCCATGATAACCCTT
TAATCCACTAACCCATTAATCCATTCATCCATGAACAATG
GCTCTGCCCTCACGATCCATTCATCTTTTAAGGCCCAAAC
CTCTCAGTATTGCCACACTGGGGATAAAGTTTCCAACACA
TGAAACCGGGGGAGGCATTCAAACCATAGCAATTAGATTT
TGCCATCTGTTTACGATTATATATACCCTCTTTCTAGGCC
TTCTTTGTTCCTAATTAAAATTGTTCCTCTTTCAAGGCCA
CTCTCTGACATCTGAATCCCAATGAAGATCACAGTTCAGA
CCCTTTTCTCATATGACTGATCAACATAAAAAGGTGCATG
AGGCCGTGCGCGGTGGCTCATGCCTGTAATCCCAGCACTT
TGGGAGGCCAAGGTGGGTGGAACCCAAGGTCAGAAGATCG
AGACCATCCTGACTAACACAGTGAAACCCCATCTCTACTA
AAAATACAAAAAAAATTAGCCAGGCGTGGTGGCAGGCACC
TGTAATCCCAGCTACTTGGGAAGCTGAGGCAGGAGAATGG
CATGAACCCAGGAGGCAGAGTTTGCAGTGAGCCGAGATCG
CACCACCACTGCACTCCGTCCAGCCTGGGTTACTCTGTCT
CAAAAAAAAAAAAAAAAAAGGTGCATGAAAGGATAATCAC
CAAAAAGTTAGTGGAAGAATGAGGGTATCTTAGGGCAGTG
GGATTTCAGGTGATCATTTCTCCCTCTTAGTTTTGCGATT
CTTTTTGTTTTTATATTGACCTTATAGTATCTACATAATC
AGAAAAAAAAAAAAAAAACAATAAAGCTGTTTTAGTGTGA
AACAACAACAACCTAAGGATTGGAGTGAGGCAAGACTGGA
GGCAGGGTCAACTACAATGGCATTTTAGCAATCCAGGTAA
GAACTGATGATGGGCTGAGTGCAGGTAATGACAATGGACA
TATAGAGAGATGTAGAAACATTTAAAAATAATAAGGCAGT
AGAATCCACAGGACACAGTGATTGATCGGGAGAGAGGAAG
AAGGCAAGCTTTCTAGCTTAAGTAAGTGGGTGGAGATGTA
TGCTATTCTCTGACAGGGAACACAGGAGGAAAAGCAACCA
CTGAATGGAGGACATGAAGCATCTTCAAAATATTGAAGCC
CGGTCCCCACTTTGAATACTTTAGGCAGTTATTTCCAGTG
ATTCCTAGCCACAGCCAGGGCTGAAAAATGCTGGTGAAAA
CCCCAACATGGGGCTCTCAGGGGGCCCCACACTTGAAGTG
TGGACTGAGGACCAGGAACTTGGAGGCTAAGAAAACATGG
CCAGGGAAAGAAAGGGAAACCAAAGAAAAGTGTATCCTGG
AAATGGACAGAGGAGGAAGTTTCTGCTGGTGCTCAATAAA
TATTGACTAGATGACAGAAGGAAGGAGAGTACAATGGTGT
CAAATAATCCTGAGGAGTTGAGAAAGAGAAGGGTTATAAT
GTGTCCAATGGAGTTAGCCTCAAAGAGGTCACCTATGACC
CTTCTGGATCTGTTTCTGTTGTTGAGTGAGAAGTGAGGGC
AAAAATCAATGGTTTGACAACTGAATGGAAGAGGACAAGC
TATCCTATTGAAAAGTGTGATAATACCTTAGAAATTACAT
TTACAAAACATAATTTGTGATATTGAAAAATACTTAGAAT
ATAACACTAAGTGAAAAGCAGGATATAAAACATTACCTAA
AATATATGATTCCAATTCTGGTATAAATTAGAGGCATAAG
GAGCAGGGTTAAGATCTCGCCCTCTGAAGCCAGACTCCCT
GGGATCAAATCCAGACTAGGCCACTGACTGGATGTGTAAC
CATGGTAAAGTCCCTCACTGGGTGGTGGTTAGCCTGGCAT
GCAGAAAGCGTTCAGTAAAATGTTAGCTACTAAATGCTGA
ACATAGATATATACACATAGAAGCAAAATATCCTCAGGTG
GGGCAGGGCGCTGTGGCTCACACCTGTAATCCCAGCACTT
TGGGAGGCCGAGGTGGGTGGATCACGAGGTCAGGAGATTG
AGACCATCCTGGCTAACACAGTGAAACCCTGTCTCTACTA
AAAATACAAAAACGTTAACTGGGCGTGGTGGCACGTGCCT
ATAATCCCAGTTACTCAGAAGGCTGAGGCAGGAGAATGGT
GTGAACCCGGGAGGCGGGGCTTGCAGTAAGCCGAGATTGT
GCCACTACACTCCAGCCTGGGGGACAGAGCGAGACTCCGT
CTCAAAAAAAAAAGATATCCTCAGGTGGAGAGATTCCAAA
ATGAGTGGCAGGGTTACAAAGTTTTTGTTTTTTTTGTTTG
TTTGTTTTCTGTACAGTCTTCTTTGTTTTCTAAATATTCT
GTAATGAACATGTACTACTTTTATAAGTAGAGAAAAATGT
AAAACAGTATTTAACAAAAAACAAGCTTTGCTGTTAAAGG
AAAGAGAAAGAAAAGGCATTTTAGTCTGTTTTGTGCTACT
ATAACAGGATACCACAGACTGGGTAATTTATAAAGAAAGG
AAATTTATTTCTCACAGTTCTAGAGGCTGGGAAGTCCAAA
ATCAAGGTGCTGGCTCCTTATGAGGGCTTTCTTGCTGCAT
CCTCACATGGAAAGCAGAAGGCAAGAGAGAACCAACTTCC
TCTTCGAATCCCTTTATTAGGATACATAATCCCATTCAAG
AGAAGGAGCCCTCATAGCATAATAATCTCTTAAAGGCCAT
GCCTTTTAATTCTATCACATTGACAACACCTGATTTTTGG
AAGGGACCCATTTAAACCATAGAATTGAGCAATAGCTACA
GGGTATAGGATTAATGCTTCAAGTGCTCATGATGAGACTT
CTGTTCACAGTTTTTGGGAAAGATCCTGAAAGGAGTTGAG
GGTGACAACTGATGTAATTATTATTATTATTAATATTTTA
TTTTATTTTTTTTGAGACAGTGTCTTGCTCTGTCACCCAG
GTTGGAGTGCAGTGGTGCAATCTCAGCTCACTGCAAGTTC
CACCTCCCTGGTTCACGCCATTCTACTGCTTCAGCCTCTC
GAGTAGCTGGGACTACAGGTGCCCGACACCACGCCCGGGC
TAATTTTTTGTATTTTTAGTAGAGATGAGGTTTCACCGTG
TTAGCCAGGATGGTCTCGATCTCCTGACCTCGTGATCCAC
CCGCCTTGGCCTCCCAAAGTGCTGGGATTACAGACGTGAG
CCACCATGCCTGGCCGTAATGATGTTTTTGAGGAAAAAGG
AAAGCATGAATGTCGTGTGGGGAATTAGTCTTTAATAGGA
CATCTCTTCCTGTGATTGGGGAAGAAAGAATTTGTGAGTA
GGTATAAATACAATAATTTGTAGGTGCAGAAACAGGAGGC
TGAGGAAGTTCATGACTGATAGCCTTGATGTTAATCACTG
AAGCCAGCAAGGCTGTCCGCTGAGAGGGGGGTGTCTGAAT
ATCCACAGAGGGGATGAAGGAGGAAACTGACACACAGCTG
CATTGCCAAACAGCACTGAGAGGCTGGTGCTGCCTGGAGA
CGTGACTCTGCTACGGCCCTGACCTAGGTCACCCCCAGTG
CAGCAGATACAGCCACGGTTCTGTCACACGGTTCTCGTGT
GCTTGTGGCTTGCTCTAGATCCTTAACTGAGTTGCTTCCC
ATGGGAATTCCACTCCTCCCTCTCACATACAGAAATCCTA
CTCAGTCTGCAAGGCTAGCTCAGGTTTGTTTATTCAACTA
TTCAGATATTAATTTATCCAATTTCCAGTTGGTCTCTCAG
AACCCCATGGCTTCTGGGTTCAGGAACTTGCAAAAGCTCC
ATCTCTGTCTTTTCTCTTTGATACCTGTGCTATCTGATCA
TGAAAGAGTCGTTTCAGGACAGAGGGCTTGCCTTGAAGTC
TGACTTCCTGATGATTTTTGATTGGGGGCCAGTATTATAT
TCAGTCTGTGTGTGAGTGTACATGTGCTTCCTTTCCTTCT
GCTATTAGGGGTTTAATTTACTGGAGGGGAAGCACCTGTA
ATCCCTGTTTGGAAAAATGTCTGCTTAATGGCAGTTCTCC
CGGATGTGACCCACTTGATAATAAAAGTTCCAGTGGAATC
GGTTCTCTCTGTAGCCCAGTTCATGTGAAGATATAATCAG
GCATTTGGCCAGCTATTCTTCGATTTTATCAAGATCTCCA
GCACTTCCACCCCTCCATTTTCTACCAACTCAGTGAATCT
CCTGGCACATTTTTTTTTGTACAGCCCGCCTGAAACCCAT
GGCATATTTTCTGGCATTCTTGGTATCCAAACTCTCTCAT
CTTCCTGTCACATCTACTTTACAGAGTATCAGCTGTGAAT
CAATCCTGACATTCCTCCTGCTTCTTCGCCAAGACTACTG
GGCCCTTCATCAGGGTCTAGGCTTTGGCTTCAGCATGGCC
AGCAGCAAATAGTGAGGGAAGAATTTAGTCCTGATGTCAC
TGGCGGGAATCAGTGGGGCACCAGAACTAAGGACTGGCTC
CAGAGTGGCCAGAATACTGGTTATATACAGGAAGATTGAG
CAAATATATAAATGTACAGAAGATAATGAAAGCTGATTCT
CTCACTGTGAATGAATAGAGTTACAAATATGGAAAGGGTC
CTGCTGAGGAGCACCAAAGGAAATAAAAGTTAAAATTAAA
AAGACAAAATGGAAAGGGGAAGGCTAAAATAAACTCTGTG
ATGTTGGATTGGAATTGGAGGCATTGGTGAGGGCTCATGG
TTTTAATAGATAGTTGTAGAAACAGATACAGGTGTGCATG
TGTACATATATGTGAGTATATACATATATATGTACATTTC
CTAGCTCTGTCCACTGAGAGGACAGGGGCCTAGAAGTAAT
GAATGATACTCTAGTAGCAATGAGCACACTAGTACCTAGA
TCCTGCTTTGTGAATATCACTTTCCACAAAAAGAATCAAG
TCTCCTTAGAGAAATGGCTGATTTCAGGGGAAGGGCAGAA
GACTATAAAATGAGCCTGGAACCTACTACCAGAAGTAACA
AAGTGCTCAAAGAATGATGGGAGACATATCAAAAGGACAC
AAGAAGTAACTTAAAGGGATTTCCATTGACCAAATCTGGG
ATGATTTGAAGACTGAAAAAATAATAATAACAGTAATAGA
TCATATCACTGAATAAAATAGGAATCTGTGAGTCTATACA
ATTTTAACCAAAAGTTAACAATAATTTGTGGAGTTTATAA
CATATGTAGAAATAATAAAAGGCATTATAGCAATAGAAAA
AATACCAGAAAGGGAATAAATATAAGTATGTTGTTTTATG
TTTCTTATCTTACACATGAAGTGGTATAATCTTACTTTGA
GATATACCTGTGATAAGTGATGGATGCATATTATAACTTC
CAGAGCGACCACTAAAACAAACAAACAAAAACCACCTGAA
CTAGCTCAAGAGTCAATAGAGGAGATAAAATGAAACCCTG
ATAATTTTCTTCTTGCTTTATACAAAAGAAAGCAGGAAAA
GAGGCAAAAGGAACAGAGAACAGATAGGCTAAATTGAAAA
TAAATAGCAAGATAGTGGACATCAACTGCATCAATAATTA
CATTAAATATAAATGGTCTTAACACTATAATTAAAAGGCA
GAGTGGATAAATAGGATGGTCTAGGAAAGCCTCGCTATGA
AGGTGACAATTTAAAAAATACTGTAAGAAGAAGGATCAAG
GATGCAGATAATAACTAGAATAAGAGTGTTCTAAACAGGT
AAACACATACAAGATCCTGAGGTGGGTGCATTCCTGGTAT
GACAGAAGAACAATGAGCAGGCCAGTGTGGTAGAGCTAAG
TGAGCGAAAAGGAGGTGAGGTCAGCCAGCTAATGGGGTAA
TAGATTAAACAGGACCTTGAAGGCCATTGTAAGAACCCCG
GATTATACTCTGAATGAAATGGGAATCCATTTTTGATGGT
TTTGATCCAATAAATGGCATAATCTAATTTGCATTTTTAA
TCTTTATTGCAATACAATTTTTTTGAGACAGGGTCTTGCT
CTGTTGCCCAGGCTGGAGTGCAGTGGCACAATCATATCTC
ACTGTAGCCTTGACCTCCCAGGCTCAAGCAATTCTCCCAC
CTCAGCCCCCTAAGCAGCTGGGACTATAGGCACACACCAC
CACATCTGGCTAATTTTTTATTTTTTTATTTTTTGTAGAG
ACAGGGTCTCACTATATTGCCCAGGCTGGCCTCAAACTCC
TGGGCTCAAGCGATCTTTCCACCTTGGATTTCCAAAGTGC
TGGGATTATAGGCATGAGCTACCATGTCTTGCAATATAAT
TTGTACATAATAAAATTTGCCAATTTGGCCGGGCGCGGTG
GCTCACGCCTGTAATCCCAGCACTTTGGGAGGCTGAGGCG
GGCGGATCACAAGGTCAGGAGATCGAGACCACGGTGAAAC
CCCGTCTCTACTAAAAATACAAAAATTAGCCGGGCGGTTG
TGGGCGCCTGTAGTCCCAGCTACTCGGGAGGCTGAGGCAG
GAGAATGGCGTGAACCCGGGAGGCGGAGCTTGCAGTGAGC
CGAGATCGCGCCACTGCACTCCAGCCTGGGCTGGGCGACA
GAGCGAGACTCCGTCTCAAAAAAAAAAAAAAAAAAAAAAA
ATTTGCCAATTTTAAGAGTACCATTTGATGAATTTTGACA
AATGTATGGACTCATGTAACCACCACCACAATCATCATAT
AGAACATTTCCATCACCCTACTCTGGATCCTGTGCTGAGA
AAGACTGGAAGATGGAAGCAGAGACACAAGCTGAAAGGTT
ACGGTGGTAATCTTGGTGAGAGATAACCATGGCCTAGATC
AGGTGGCAGCAGTGCAGGTGGTGAGAAGTGGTCATAATCT
GAATATATTTTGAAAGTAGGAACAACAGGTGTTTCTGAAA
GACTGGCTATAAGGTCTACAATAAGTCGCAAATGGCTCCA
GGGTTTTTGTCCTAGCATATTGAAAGGATAGAGTTGCCAT
TCATTGAAACAAGCAAGACTGTGGGAGGAGCAAGTTTGGT
GGCAGAAGATGAGTCTGGGGTATTTTCCATTTAAAATGTG
TAATGGATATTCAAGTGTAGGTAGTTTGAAACACAAATAA
AGTGTCCAATTCATTGGAACAATCTAAGCAGAGGAGAGGT
GTGAGTTAGAGAGAGATTTGAGAGAGAAACTATATCGGAA
ATAAACTACAATGTACCATCAGGAAAGGACAGCACTCTCG
GGGTGTTTGGTGGTAGATACAGACTATTTCAACAAGGGAG
TTGATTAGCAGACACTGTCCAGAAGAGAGGCTTCCTGGAT
TCTCAGTGACTGAAACATCCAGAAATATTCTTAGACTGTA
TATTGGTAAGTTATTATGTCCTCAGAGATTTGTAGGAATA
TCCCTCAGAACACAACAAGTTCTGATTCTTGAATAGGCCT
TTTCCGAGTTGATTATTCCACACTTTACCACAAGCCCCTT
GTGGAAAAGGTGCCCAGTTTATGGTGATAATTATTACAGA
GTTGTAGAGTTAGAGCTTGGAAGATATCTTAAAGGTTCTC
TTGGTCCCAGCCTCACACCCATGGCATGGCTGATAGATAA
TTAGAGTCACATCCAATGGAAATGATCTCACATCTCCCAG
GCCGACTCTTCCCCTGATGGTCAACTCCATTAGAAAGTTC
TGTCATGTCGGGCATGGTGGCTCACGCCTGTAATCCCAGC
ACTTTGGGAGGCTGAGGCAGGTGAATCACCCGAGGCTAGG
AATTCAATACCAGCCTGGCCAACATGGTGAAACCCTATCA
CTATTAAAAAATACAAAAATTAGCCAGGTGTCGTGGAGCA
TGTCTGTAATCCCAGCTACTTGGGAGGCTGAGGCAGGAGA
ATTGCTTGAACCCAGAAGGAGGAGGTTGCAGTGAGCTAAG
ATTGTGCCACTGCATTCCAGCCTGGGTAAAAGAGGGCAAC
TCTGTCTCAAAAAAAAAAAAAAAAAAAAGAATTCTTTCTT
GCATGAAGCACAAACATGCCTCACTGTCGTTACATTTTTT
TCTGCGTCTAAGAGACCCCGATGAATGCCTTACTACATTT
AGCAAATGAGACTCAAAGTGCAAGAGCGTCAATGTGACCA
TAAGTTTCACCTTCATGGGGCCTGTCAAATGGTTTAGGTT
TCAAAACTTAAGCCCTTGGCCTTCACTAAACCTTCCCAAT
ATCTTCTGTCAAGAGGCTTCCTGGACTTTTGAAGAGAAAG
TAAACCAAATGGGTGTTTGTTTCTCATCAGTGAAAGCAAC
GTGCTTGCAGAGGCCAGCTGGTCTATTTTTGTCTGTGGGT
GGTGGATGGTTGCCAGGATTGAGCAGAGGTGTTTTCCTGT
GGTAAAGACCAAAGATGGGGGTTGCTGGAGATGGTTCTTG
ACGCAGGAGAAGGAAGATTCCTGAACAGGATTCAGAACCT
GGGAGCCTGTTGAGATGGTCCTAGGTCTACCTTCAAGCTC
AGACCCCTCATTCGCTACCTCACTTGCATCCTTTTTAAAT
GTGTGCTCAGGGACTGCTAAGAGAGTCATTCCTCCCCTAA
TGGGCAGTAGCTATGAGGCTTTTAGTTGGGCCAGGTCTTG
CAGGACACTCATCCTTCTGTATGATGGTCTCATTGCTGGT
ACCCTGGGTCCAAGTGTCCCCTACCCATCCTCACTAACAG
GGCTCTGGCACTGCTTGTTTGGATGCAAATGTCTGGGGTA
GGAGGATGTAACCACCTATAGTGGCACGAAATGCCCAGGA
GTCAAGTTAATCCTAAGGATTCGGGGACTAACTCAGATGC
AAAGCCTGAGAAACACGTTGTCCACAGGCCCAAAGAATGT
CTAGGGTTTTAGAGCCATGGATTTGAGACCCAGTAGAGCT
GGGACTAAATGAAAGCAGTTTGGGAACAAGCCAATGTAGG
GTCCTGGGTTATTTTAGCATCTGCACTTTCTTTAAGGGCC
CACGTGTATGTGGGATATTCACAAGTGTGAATTCAGGGTG
GTTTTTTTTTAAATCGAGATTTTTAAATATAGATTTTAAA
AATATAGATAAAAATATGGATTTCTGGGCCTTGTCCTTAG
AAATTCTGATTCAGTGAATCTGAGGGGGACTCAGAAAGCT
GTCTTTTGAAAACTTTCCCAGATGTGTGTTTGCGAATCAT
CAGCTTAACGAATTAGAGGTGGGGCAGACACTTGTCTGTC
AACATCCAAATTTCCTGTCCTCAGCCTCGGTGGTGCGCTT
GTCTTCGCGTTTCTTTTGCCTACCTGGATGAATCCCGCTG
CTTGATTACCTCCCTGCCCAGTCTTAGCAATTCCACAGGG
CTGCTGTGAGGCTTAAGTGAGCTAATGTGTAAAGAGTGCT
TAGCATAGGGCCAGTACTTAGTAATCACTCAATAAAAGCG
GGTTGTTATTCTTATTATCTGTGGTTAAAATGATATGACA
GGCCTGAGCTGTATGACTCATTGGACCAGGCAGTAATATC
CCCTGAACACAGTGGAATTAGGTCAACCTCCTACCACCAC
TAATCCTGGCATCTCTCCTCCCCCAGGGAGCTTCCTATTT
GGCCCTGTTGGGTTCTCACTTGGTGCCAGTCTGACTTTCT
TGGGTTTGCTTTCTATTCTTTTGGCAGGACCCAGAGCAGG
TGCAATCCCCTTTGTGTTTGTTTAGAAACTGCTCTTCAGC
GGTTGAGAGGAGTTGGGCCTCCCAGTCACAGTGTTTTGGT
GGTTTGTTTCCATTCCTCCTTTGTGGTTGTGTTTATGACT
GTGGTACAACTACTTGGAACTGAAATGTAGTTTCTTTGGA
GACAGGGGTATTCTGTAGACACAGTGAAATTCCTTGGACT
TGGAGGGTCTCCAGAATGCAATACAATATCTCTAACTGGC
TCTAGAACTACCCAGAGTGAATAGGATTCTATTGTTACAG
CTAGAACTAGGGTGAATGAATGCAGGATTCTTCATTTATT
CAGCCAATGTGTGTGAGCACTTCTAATGTGCCAGGCACTA
TACTAATACTGGGAAGAATAAAATAGCCCTGACCATTCCA
GCCGAGATTTTCTTTGTTCCCTTTCCAGTCCATCAAGCAC
AATGCTGCCAGGTTAACCTTCACACACTCAGACTCACAGG
TATTAACACTTACTCTATGTTAGGGTAAAAAGTTGGTTAT
GGGGCTGGGCGCAGTGGCTCACACCTGTAATCCCAGCACT
TTGGGAGGTTGAGGCGGGTGGATCACCTGAGGTCGGGAGT
TCGAGACCAGCCTGGTCAACATGGCGAAACCCCATCTCTA
CTAAAAATACAAAAAAAAAAAAAAAAAAAAAATTAGCAGG
GCGTGGTGGCAGGTGCCTGTAATCCCAGCTACTCGGGGGG
CTGAGGCAGGAGAATAGCTTGAACCTGGGAAGTGGAGGTT
GCAGTGAACCGAGATCACACCATTTTACTCCAGCCTGGGC
AACAAGAGTGAAACTCCATCTCGGAAAAAAAAAAAAGGTT
GGTAGGGTATAGTCCCTGTATCTCAGAAACACAAAATTAT
CCTATTTTAAGGCCTGTTTGGAATGAGTGAAATACATTTA
TTCTACCAAGTGCTTGGGACTAGAATAGAGTTATTATAGA
AATGCATGGAGAGTACAGGAGCATGAGAACTAAATCTACT
GCAAAGGAGTCATTTGCTGAATGCCTACTACATGCGCAGC
GATAGAGAAAAACAGCTTTGGCTTCCGAGCTGAGATGTGT
GGACTTTTGAGTAAAAGAAACCTGAGTTTGTAAACTGGAT
CTACCACTTAACAGCTGTGTGACCTTGGGCAAGCTCTTTA
TCCTCTCTGAGCCTCACATTTCTCGTCTATGAAGTGGAAG
AAATAATGTCTACCACAAAACATTATTGGAAAGGATAAGG
GAGATTTTTTTTTTTTTTTAAAGCTTTCAGTCTGGTAGCC
TTTTGTTCTCATTTACCACCATATATGAGTTCGTTTTTTG
GTGCCTGATGGTTGCCCTAGACCACGAGCTTTCCAAGGGT
GGCGACTGTCCTATTCAGTTTCGTATCTACTGTGACTGTT
GCTTGTTGAAGTGACTGTTTCCAGCTCACCTCTGGTTTCA
GAGTCTGCCTACCAGAGACCCTCACAGTTGTTGCTCATGC
TCGCATGCTGCGGCCCATGAGCCTGTGGTTAGGCTGAGTT
GATTCTCACTGCAGAGGACAATATCAGTACTGGGTCATGG
TGCAGGAAGCTGCCTCTGGTTAAGTTGCTCCTCCTCTCCT
GCAGGTTTCTGATGTGCCCCTTCCATTTCAACTTCCACTC
ACACCAGGTTCTTGAACCCACTTGGCCCCAACCCCTCTCT
TGGTGCCCATGTGGGCACTGTCTTGTCTGCCTGCTGCTGA
CTTCCTGCCTGGCCTGATTCACCAAATCCAAGGTCACCTG
GCTCCCTGGTAGTCTGATTGGCAGCATTGTGTGCTTCAGA
AGTTTGTGGTCACACAGGAGCCACCCCAACTGGGCTCTAG
ATCTCTGACCCAATGACCTACTGATCACCTTGTCATCAGC
TTGGCTGCCCTAGTTGGACTCTGGTTCCACCCTGACCCAC
TCAACATACATGCATTGAGTTCTGAAAGTGTACCAGGCCC
TGTGATAAGCAACACGCAAATGAATGACACGGTTCTTGCC
TTGAAAGACACCTGTAACTGTCCCTGTCTTCAACATCCTC
GGGCTAAAAATGATGTTAGAAAAAGAGTCTACAGCTGGCG
AGATGACTGGTTGCGGGAAAACACCCTTTTCACAGTCACA
ATGAGGTTTCTTTGCCTGCTTTGATGAGTAGATAGCAGTG
TGCCGTCTGGCAGAGAACTAGGGTGGGATCCTTTACCTGA
CCTGAAAGAACGCACAGACATGAAGCAGGTATAACGGAAG
TGAGATATAGGCCGGGCGCAGTGGCTCACACCTATAATGC
CAGCACTTTGGGAGGCCAAGGCAGGCAGATCACTTGAGGT
CAGGAGTTCAAGACCAGTCTGGCCAACATGGTAAAACCCC
GCCTCTACTAAAAATACAAAAGTTAGCTAGGTGTGGTGGC
ACACACCTGTAATCCCAGCTACTTGGGAGGCTGAGACAGG
AGAATTGCTTGGACCTGGGAGGTGGAGGTTGTAGTGAGCT
GAGATCACTCCACTGCACTCCAGCCTGGGCAACAGAGCGA
GACTCCATCTCCAAAAAAAAAAAAAAAAGGGAGATATAAT
TTCTGTCCTCACAGAGCTTGGAGTCTGTGGTAAGCAGAAT
AACAGCTCTTGGAGACGTACACATTCTTATCCTCAGATGC
TATGAATTTACTATGCTACATAGCAAGGGGGAATTTAGAT
TGTAAACGGAACTGAGTTTGCTAATTAACTGACTTTGAAA
TAGGGAGATTGGCTGGGTGTGGTGACTCAGACCTGTAATC
ACAGCACTTTAGGAGGCTGAGGTGGGAGGATCCCTTGAGG
TCAGGAGTTCAATGACCAGCTAGGCAACATAGTGAGACCT
CGTTTCCACAATTTTTTTTTTAAAAACTTAACCTGGCATA
GAGGCACGTGCCTATAGTCCTACTTACTCGAGAGGCTGAG
ATGGGAGGATTGCTTGAGCTCAGGAGGTCAAGGCTTCAGT
GAGCCATAATTGTGCCACAAGCATTCCAGCCTGGGCGATA
GAGTGAGACCCTGCCTCAAAAAAAAAAAAAAAAAAACACA
CACACACACACACACACACACAACAGGAGATTATCCTGGA
TTATCCAGGTGGGCCCAGTGGTATCACAGGGCCCTTAAAC
ATGGAAGTTCAGTGTTAAATGATGTGATATGAGAAAGACT
TGATCAGCAACTGATGGCTTTGAAGATGGCCAGGGAACCT
AGGAACAAGGGCAATCTCTAGAGGCCCGAAAAGGCAAGAA
ACAGTTTCTCTCCTAGAGCCTCCAGAAAACACAGCCCTAC
TGACGCCACGGTTTTAGCCCAGTGAGAATCATTTCAGACT
TCTGAACTTTAGAACTATAGAACAGTAAATGTATACTGTT
CTAATCCACTGAGTTTGTGGTAACTTCTTATAGCAGCAGT
AGGAAATAAATACAGTCCAACTGGAAAGATGGGAATTAAA
GAAAGGATTACAATTCCAAGTGATGTGTGCAGGGACATGA
GAAGTAGGGAATTCTGTGGGGATCCCCAGAAGGTCCCTCC
CCCAGTCTTAGTGGGCACGGTGGTGGAAGAGTCAGCCAAT
GCGTTCTGGAGGAAGAGGGCTTGGTACCCTCAGGAGAAGG
AAAGGAGCCAGGCAGGAAATCTGCTGGAACTGTGTGAGGA
GGGCAATGACCTGATCCGTCCAAAGAGCTGTAGGAGGACC
CGGGCTGTGAGTGAGGCAGGCGTGCAGAGCTATCTAGGTT
GGTTCACCTGGGTTGACTCCTCTGCCTGAAGTTCCTCCCA
CATGAAGAGGAATTTGGCTGGAGTTCAAAATGTCAACGGT
AGATTAATAAATTGGCATATTCATACAATGGAATGCAGTA
AGTCTTTACAACTTCCCTGGTAGGTTCTTGGAAATTGAGA
CTTTAAGTGAAAAGGAGTATAATGAACCGAATTTTACCAT
AGGCTAATGGGTATAAACAAGAGTTAGGTTCCTTTGGCAT
ATTTCTGGTCACAGAAACAGCTTCTAAATAAAGACAAAAA
CACTTCTAATATGAAATGTCTAAATAAATGTGAGCTATAC
GTACATTTAAGGAAGATTAATAAAATCAAGTAAGATCACT
ATTTACCTGTTTATTCCAGTTCAGGATCTCCGGTTGCCAG
AGCCCATCCCGGCAGTTTGGGGTACAAGGCAGGAACCCAC
CCTGGCCAGGACACCATCATATCACAGGACACACTCACAC
ACACACCCACTCTCACCCAGACGGGGACCACTGAGGCACA
TGAACGAGCCTCACAGGGACAGCTTTGGCATGTGGGAGGA
AACCGGAGTACCCGGAGAAGGCCATGCAGACATGGGAAGA
ACATGCAAATTCCTCACAGACAGCAGCCCTAGCAGAGAAT
CCATTTTTTTCTCATCAGTGTTATAATGAAACAACATTTT
ATGAAAATCTGCCGTATTACACTTCAATTAAAAAGTTAAT
AAAAGTATTATTTTGGCCTGGCATGGTGGCTCATGCCTGT
AATCCCAGCACTTTGGGAGGCCAAGGTGGATGGATCATTT
GAGATCAGGAGTTCGAGACCAGCCTGGCCAACATGGGGAA
CCCCGTCTCTACTAAAATTTTTAAAAATGAGCAGGGCGTG
GTGGTGCACGCCTGTGGCCCCAGCTATTTATTATTTATTT
ATAAATAAATAAATAATATTATTTTACAAAAAAATGTAAA
AGGCACAAACTCTTTGACCCAGCAATTTTCACTACTAAGA
TTTGCCTTCCACATATGCTCTCACAGGGGTTCAAGGGAAT
GAGGAAGGAGGCTCCTGCTGAATTCTTTGTAATAGTTAAA
AACTAAAGGCCGGACATGGTGGCTCATGCCTCTCCAATCC
CAGCACTTTGGGAGGCTGAGGCGGATGGATCTCTTGAGCC
CAAGACTTTGAGACCACCCTGGGCAACCTGGCAAAACCCC
GTCTCTACTAAAAATACAAAAATTTGCCGGGCCTAGTGGC
GAGCCCCTGTAATCCCAGTTACTCCGGAGGCTGAGGCGAG
AATCACTCGAAACCGGGAGGCAGAGTTTGCAGAGGTCATG
CCACTGTACTTTAGCGTGGGAGAGAACAGCCTCCATCAAA
AAAACAAACAAACAAACAAAAAAGCAAAACCCCAAAAAAC
AAAAAAAACGAACTAGGAATAACTATTCATAAATAGATGA
TTTAGTTACAATTGAGGTATCTGTGATGTGCCATTTCATG
AAACTTACTAAAAGCAAAAAGGCGGATTCATTTTGCCTGA
TAAATAGAGTGACTATGAGATTTATCCAAACCAGGATTCT
TTTGAGAGTGGGAAGGGATTCTACTGGTAACTATACTGGG
ACAAAAACTGTAAACCAGGACTGGCCCAGGCAAACTGGGA
CATATGATCATACTACTGATAAAGAGTGATTGCCAAAGAA
GATTTTTAGGTGAAGAAAGCAGATGTATAACAGTATGTAT
AGCATGATTCTGTTTGTGTTGTGTTGTGATTTTTTTTTTT
GCAGAAAAGATACATTCTTATATTTGCATACATACTTTTT
TATAAAAATGTCGCTTACCATGGTCGTATCTGAGGAGGAA
AACAAATTCTACACTAGGCATTTATATTTATTTTACACTG
GGTATTTAAGTTACTTTTATTACACTGGGTAATAAAATAT
GTGTTAGCTTGGGCTGCCATAACAAGATACCACAGACTGG
GTGGCTTAAACAACAGAAAAATTTTCTCAGAATTCTAGAG
TTTGGAAGTCTGAGGTTAGGGTGCCAGTATGGTTTTCTGG
TGAGGGCTCTCTTCCTGGGTTACAGACAGCCACCTTCTTG
CTGTGTCTTCACATGGCAGCAGAGAGAGAGAGAGAGCGAT
TTCTCTCTCTCCCTTCTTTTTATAAGGCCACCAATCCTGT
CTGATTGGAACCCCACCCTCTGACTTAATTTAATCTTAAT
CTCCTCCTAAGAGCCCTATCTCCAAGTGCAGTCACATTGG
GGATTAGAGCTTCAACATATGAATTTGGGGGGGACGCAAT
TCAGTCCATAACATTCCCTAAGAAAGCTGATTATATAATT
CCAGTCCAAAAGCTGGCAGGCTGAAGACTCAAGAAAAGCC
AATATTTCAATTCAAGTCCAAAAGCAGGAAAAGATTGATG
CCCCAGTTCAAGCAGCCAAACAAGAGACATTCCCTCTGAC
TTGCAAGAGGGTCGGCATTTTTGTGCTATTCAGGCCTTTC
ATTAATTAAACAAGGCCCACCTGGATGATGGAGAGTAGCC
TACTTGACTCAGTGTACTGACTCAAATGTTAATCTCATCC
AGAAATACCCTCACAAACAAACCCAAAATAATATTCAACC
AAATATCTGGGGACCTCATGCCCCATTCAAGTTGACCCAT
AAAATTAACCATCACAAAATAGAAATTTGAATAGGTGCAT
ATATTATTTTCAGGTTTTTTTTTTTTTGGGGACTGAGTCT
TGCTCTGTGGCCCAGGCTGGAATGCAGTGCCACAATCTCA
CATCATTGTAACCTCCACCTCCTGGGTTCAAGCGATTCTC
ATGCCTCAGCCTCCTAAGTAGCTGGAATTACAGGTGTGCA
CCAACTCACCCAGCTAATTTTTGTATTTTTAGTAGAGATG
AGCTTTCACTATGTTGGCCGGGCTGGTCTCGAATTCCTGA
CCTCAAGTGATCCACCCACCTTGGCTTCCCAAATTGCTTG
GATTACATGTTTGAGCCACTCTTTCTGGCCACATATATTA
TTTTCATAATTAAAAAATGCAAATTTAAATAAAGTCATAG
AAAGTCAAATACACTTTCATTTAGCAGTGTGCCCCAATCT
TTCTCTGTTTCATAGGTTGGCTTCCTTGCCAATCTTTCCC
CTCTTAATCCCAGCCTCATCTCCTCACACACCACCCAGTA
TGAATTGCAGCAGTTGCAACAGGAGGTGATGGGAAACATG
TAGTAAATAAATAAACAGCTCAACCTCACAGATGATAAAA
ATCTCCCCCGGTTTCCAACTGGGACAATTAAAAAAGTAGA
GGCTAAAATTTCCAGGGAAAGGTATCTTTAAAGCTACAAC
TCTTCACTCAGGTTGTTCATTTTTAGAAAATATTTTTCCT
CTATATTCTAAAAACTACTGCAGGACAGTAAATTCTTCCT
CCCACTCCTTTTTACCTTCTGCACTGAAAAGGGAGCACGT
TTTAAAGCTTTTCTCCTTTAGATGATAAGTTCCTTCCAAG
AAGAGAGCGGTTGAATTTTAGGTCATGTGTCCACCTACTT
CCTGAAAGGAGGTCACTTCCTTAGTCCTTATTATGTCCCT
GCCTGAGAGCAAGGGACGGGGACTGTTTCTTGGCTTGTTG
GTTTGGTCAAACTGCCTTAGAGGGATCAAATTTGTCTGAA
GACCTATTGATGTCCATGGATTTTTTTCTTTTTTAACCTT
GAAACCTCTCTCAAGGAAAAGGAGAGGATAGAAACACCCA
GATCAAAGGACAGAGAGGGTGGAGGTTGTTTGACTATTTC
TATTTCCCTGAATAACTTTTTAATAGGAAGAATCCCTGTC
AGACTCATTATGTTTCTGACTTTTCCCTACTCCTCATGAT
CACTTAGCTTTTCTGGCCTCAAAGAGCTTTCCCTCACAGT
GAGGGGCAGGCGGTGGAGGGTGGAGGTAATAGTAGCAGTA
AGTGGCTGAGCTAGGGTTTGACCAAGTCTGTCCTCCTCAA
AAGCTTGAGACATCTCCACACATCTGGCCTATACCAGTTC
GTTCTCTCTTCTCCTTTTTTTTAACCCCCTTTTTTTAGGA
ACAGGGTCTGTCCATTGCCTAGGCTGGAATGCAGTGGTGT
GATCATGGCTAACCGCAGCCTAGAACTCCTGGACTCAAGC
AGTCCTCTCATCTCAGCCTCCCGAGTAGCTAAGACTATAG
GAGTGTGCTACCACACCCAGGTAATTTTTAATTTTTAGAG
ACAAGGTGTTGCTATGTTGGCCAGACTGGTCTCAAACTCC
AGTCTCCAGTGATCCTCCCGCCTTGGCCTCCCAAAGTGTT
GAGATTAGAGGCACGAGCCATTGCACCTCGCCCCCTCTTC
TCCTCATGAGAATTCAGTATTCCTCCCTTCATGCCTTTCC
TCAGCTCCTGTGTGTCCCTGCACCTTCTGCCCTCCACACC
CCATTCCCATCCTCCCTTCCAAATACCATTCATTTTTCAG
GGTAGACCAGTTCTACCTCTTATTCTTTCATGAAGATTTC
CCTGAGCATTGATGTTATTCTAAAAAGATAGTGGATTTTA
AAAACTAAAAAATGTGCAAAAGATGTTTATTGTTATCATT
CATAATAGTAAAGTCATTGACTAGCTGTGGCTCACATACA
AGCTCCCGGTTGAGCCCAGTGGCAGGGAGCCTGTTGTAGA
AGCATTGGACTCTCCAAGCTGTTTTTCCAAACTGTGACCT
AGAACAGCAGTAGGCAGGGACCAAACAGCCCAATGGACCC
AGTAGCTCTTCACTCAGGGTGAAAGCCAAGCCAGTCATAA
CTGGCCTGATAGCAGAAGGTACTGGGAAAGAACAGGCTGC
AGTTTGCACATCAAACCCCAAGCTGTTTTGCCAGAAATAC
AAAGGAGTCATTTTCTAAGAGGAAGTCAGCTCTTCCCGCT
GCTTATCTGGTGCTACCAAAACAACTGTTGCTTGATTTAT
CAGGGCACAAGGGGATGGTGTGGTCTCAGAACAGAACCTG
GCTGGACATTCATCCAGCCTGCTTCTCTAATTAGAGCATT
CTGGCCTTTACCACCCAAACCCATGAGTTCTCATTTCCAG
CTGTGTTCAGTGGAAAGAGAATCGGAACTTGAGTCAGATC
ATCATAAAATGTTAAGAAATAGAAGAAAATCAACAGGAAT
ATTTGTCAGTCTTCCAAAAAATGACAATAAGGACAAAGTA
GTCTCCTTTTATTTTTAGAATACACTGAATAAAACAAACG
AAATTTATTTAATTTAAAAGATGAGCTCTTAATTTTGATA
TCATGGTCTTCCTTGTTCTTAATATTAAAATGGCATTTCT
TTTGTGCAATGATGTTGATCATAGATGGTAGCTGATTTTT
AAAACTCTTTTTTTTTTTTTTTTTTTTTGAGACGGTATCT
CACTCTTAACTCCCAGGCTGGAGTGCAGTGGCGTGATCTC
AGCTCACTGCAACCTCTGCCTCCCAGGTCCAAGCGATTCT
TCTGCCTCAGCCTTCCGAGTAGCTGAGATTACTGGCACCC
GTCACCATGTCCAGATAATTTTTGTATTTTTGGTAGAGAC
AGGATTTCACTATGTTAGGCAGGCTGGTGGCAAACTTCTG
ATCTCAGGTGATTCACCCACTTCGGCCTCCCAAACTGCTG
GGATTACAGGCATGAGCCACTGTGCCTAGCCTAAAGCTCT
TTTTAAAGAAAGTAATGACTAAACTCACTCTCTACTAAAA
ATACAAAAATTAGCCAGGCGTGGTGGCCTGCACCTCTAGT
CCCAGCTACTCAGGAGGCTAAGGCAGCAGAATCACTGGAG
CCTGGATGGTGGAGGTTGCAGTGAGCCCAGATGGCACCAC
TGTACTCCAGACTGGGTGACAGAGTGAGACTGTGTCTCAA
AATAAATAAATAAATAAATAAATAAATAAATAAATAAATA
AATAAAAATAACTACACTTGTAATCACAAAGTTTGGATAC
TGTAGAGTTAGGTAACTCACTAAAGACCATAGACATCTAG
TCAGGAACAAAGCTAGATTTGAATTTCTGTTACTAATTGT
GTTCTTCTAAGCCACAGAGATACTAAAGGTATGATTGGGG
CAAGTGATTTTATATCCTGAGCTTCATATTTTGCTTCTGT
AAAATGAGGGATAATGAAATCTGCCCTGTGTCACCAAGTA
ATAAAGAGGCTAAAATGAGATAATGGAGATGAAAGTGTTA
CAGTAGGTAGCCAAGCAGACATGAGCAGGCAGGAGAACAC
TGTCCCCCACCCCCACCAGGAAAGTCAGTGATCATCAGGT
GATGGTCAGGCAGGTGTTAAACTCTCGCTCTCAGATGATA
ATTGGCCACAGCTGGCACCAGGGAAGGGCAGTCTACCAAT
AGATAGAAATACCTGAAATTGGTGATCAGCAGCTTCCCGA
TAAGATCTCAGGAGGTGGGTGAGTGGGCTCAAGCATGACC
ACTAAGAGGTAAATTGATGGAGTTGTTTTTTTTTCGTTTC
GTTTTGTTTTTGAGAGGGAGTCTCACTCTGTCACCCAGGC
TGGAGTGCAGTGATGTGATCTGGGCTCATGGCAACCTCCG
CCTCCCAGGTTCAAGCGATTCTCCTGCCTCAGCCTCCTGA
GTACCTAGGATTACAGGCACACACCACCACGCCTGGTTAA
TTTTTGTATTTTTAGTAGAGACGGGGTTTCACCATGTTGG
CCAGGTCTCGATCTCCTGACCTCATGATCCGTCCGCCTTG
GCCTCCCAAAGTGCTGGGATTACAGGAGTAAGCCACTGCA
CTCGGCCTAATTTTTTTTATTTTTAGTAGAGACAGGATTT
CACCAATTTGGCCAGGCTGGTCTTGAACTCCTGACTTCAA
GTGATTCGCCTGCCTCAGCCTCTCAAAATGCTGGGATTAT
AGGCGTGAGCCACTACACCCAGCCAAAATGACAAAGTTCA
AGTGGCATATGACCTTTCTCTGGGAACACTTGACTGGTAA
GGGAAGAATGCTCAAGTGAGCATGTGTACAGCTCCAGTAA
ACACACTACACATGTGGCCCTCCCAAGTGCTAGCAGGCCA
CTACACATTCAGACAGCCACCCCAAAGGAAGAATGAGGGG
AGAAGGCCCCCAGAAGCGTGCCAAGGTGTAAAATCCCAAG
TCAAAAGTCAAAACATGCACTTGGATGTCTCAAGTCACCC
GCTTGGCCGTTTTCCAAGTGTACTTCCTTTCGTTCCTGCT
GTGAAACTGTTTTTTTTTTTTTGCTTTGAGACGGAGTCTC
ACTCTGTCACCCAGGCTGGAGTGCAGTGGCGCGATCTCGG
CTCACTGCAAGCTCCGCCTCCTGGGTTTACGCCATTCTCC
TGCCTCAGCCTCCCGAGTAGCTGGGACTACCAGGCGCAAC
GCCACCATGCCCGGCTAATTTTTTTTTGTATTTTTAGTAG
AGACAGTTTCACTGTGTTAGCCAGGATGGTCTCGATCTCC
TGACCTCATGATCCACCCGCCTTGGCCTCCCAAAGTGCTG
GGATTATAGGCGTGAGCCACTGTGCCAGGCCCCTGCTCTG
AAACTTAAAATAAACTTTCACTCCTACTCTAAAACTTGCC
TCAGTTTCTCCCTCTGCCTTACACCCCTTGGTGGAACTCT
TTCTTCTAAGAAGGCAAGAATTGAGGTTGCTGCAGACCTG
TACGGATTAGCCGTCACTAACAAAAGGACTTTGAGAAGTA
AAGTTTTTACATTGTACAGGAGCTTGGTGTGATTATGTCA
GTCCATCCATTTTTGAGGCTCCAGCTGTGTGCAGATTATT
TGCTTTGAAGGCTCTATTAGTTTCCTAGGGATCTCCAAAC
AAAGTTCCACAAACCAGATGACTTAAAGCACCAGAGACGT
ATTCTCTCAGAGTTCTGGAGGCTAGAAGGTATTGGCAGGG
CCACGCTCCTTTATAAGACTGTAGCAGAGGATACTTCCTT
GCCTCGTCCTGGCTTCTGGTGGCCTCAGGCATGCTTTGGC
TCTAATCTCTACCTATGTCTTCAGGGGCTGCCTTCTCCCT
GTGTGTTTGCCTGTTCTCTCTCTCTCTTTTTTTTTTTGAG
ACAGTCTCTCTCTGTCGCCCAGGCTGGAGTGCAGTGGTGC
AATCTTGGCTCACTGCAAGCTCCGCCTACTGGGCTCAAGC
AATTCTCCTGTCTCAGCCTCCTGAGTTACTGGGATTACAG
GCGCACGCCACCACACCTGGCTAATTTTTTTGTATTTTTA
GTAGAGACAGGGTTTCATCATATTGGTCAGGCTGGTCGTG
AACTCCTGACATCAGGTGATCCACCCACTTCAGCCTCCCA
AAGTGCTGGGATTACAGGTGTGAGCCACTGCACCCGGCCC
TGCCTGTTCTTTTTATAAGGACACTGGTCGTACTGGATTA
TGGGGCCCACCCTACTCCAGTATGACCTCATCTTAACTTG
AATTCATCTGCAATGGCCCTATTCCCAGATAAGCTCACAT
TCTGAGGTACTAGAGGTTAGGACTTTGACATATCTTTTGT
TGGGGGGACACATTTTAACCCATAACAAAGATGACGTAAA
TTTTAAGTTGCATTTTAATGAACACCATCTGCTCTGACTT
TAAGGAAAACAAATTTCTCCCTACCCTTCTAAGAAGAAAC
ACTATAGGCCGGGTGTAGTGGCTCACGCCTGTAATCCCAG
CAGTTTGGGAAGCCGAGGCGGGTGGATCACGAGGTCAGGA
GATCCAGACCATCCTGGCTAACATGGTGAAACCCCATCTC
TACTAAAAATACGAAAAATTAGCCGGGCGCGATGGCGCAC
GCCTGTAGTCCCAGCTACTTGGGAGGCTGAGGCAGGAGAA
TCACTTGAACCCAGGAGGCGGAGGTTGCAGTGAGCCGAGA
TCACGCCACTGCACTCCAGCCTGGCATCAGAGTGAGAACC
CGTCTCAAAAAAAAAAAAAAAAAAAAGAAGAAACACTGTG
AGGCAGAAACAAAGGGAACTGGGGTGGGGCGGGAGTGTGG
TGGGAAGTTGAGTTTTAGTGGCAAATTGAAGCAGTTGGTT
AATGAACAAACAAACTCCTTGGCTCCTGAGAGACGAGCAT
TTTAAAGCCCGAGTGGCAAATCAGTAGTGACCAAAGCTTA
AAAGCAAACTCTAGGCAGCACTTACTCCACGGAGAGCTCT
CAGCTGGAGGCGGCTCCCGGAGATTAATCTGCACTGCCAG
GGAAGGGTGAAGGAACCACAGTTTCTTAAGTCAACACTCT
TGGGCTTGAAGCAATATTTACTCAGGAGGATCTGAGTTGG
GTTCTGCTCTGCCCAGAACTGGGCTGTGCAGTCCCACCTC
GCCAGGCCCTGGGGCCAGTGAAATGACACCAGCGCTCTTC
TTTCCTACCTGCAGGCCTCCGCTTCCTTCCCAGAGAGCTG
TTTTGTTTTTTATCCTGCCTCAAAGGATAAAGGCAGCTGT
GTTCAGTTCTCCAAAGGACTGGGCCAAGGGAGGACACGGT
CAAAGCAGGGATTCTGAGACCTTGGGGGAATAAACGGTCC
CATCTCCAGGAAGTTTGTGGACCCTGAAACCTGTTACTTA
AGGAAGTCAGGGCCGCATTGTAACTTCTGCTAGCCGTCGG
CACTTATGCCTTTTACGGGTCCTTCCTCCATAAGAACATA
TCAAATTATATTTTATATAACTGGTATAAAGAATATGATC
CAGGCTGGATTCATTATTATCTATCCATTCTTATTACATC
CTTTGTATTTTCCTGGTTTGAAATCAAATTAAAACATTTT
TGTTGGCCCCTAAAATACTCTCCACGCTGTGCCCACTGTG
CCTATGGACAGGGCAGCCCTGGAGAGAGGCTATTCTATTT
TTAAGCATGTGGGTGTGGGGTCCAGTAGGAGGGGTGTGTG
TGTGTTAGATCTGGGAGATGATTTGAAATCAGTCCAGTCT
AGGCCAGGTGCAGTGGCTCACACCTGTAATCCCAGCATTT
TGGGAGGCTGAGTCAAGCGGATCACTTGAGATCAAGAGTT
CGCGACCAGCCTGGCCAACGTGGTGAAACCCCATCTCTAT
TAAAAATATAAAAATTAACCGGGTGTGGTGGCAGGAGCCT
GTAATCCTGCTACTCAGGAGTCTGAGGCAGGAGAATTGCT
TGAACATGGGAGGCGGAGGTTGCAGTGAGATGAGATTGCA
CCACTATACTCCAGCCTGGGTGACAGAGTGAGACTCCATG
TTAAAAAAAAAAAAAAAAAAAGGCCGGGCGCGGTGGCTCA
CGCCTGTAATCCCAGCACTTTGGGAGGCCGAGACGGGCGG
ATCACGAGGTCAGGAGATCGAGACCATCCTGGCTAACACG
GTGAAACCCCGTCTCTACTAAAAAATACAAAAAACTAGCC
GGGTGAGGTGGCGGGCGCCTGTAGTCCCAGCTACTCGGGA
GGCTGAGGCAGGAGAATGGCCGTAAACCTGGGAGGCGGAG
CTTGCAGTGAGCTGAGATGCGGCCACTGCACTCCAGCCTG
GGCGACAGAGCGAGACTCCGTCTCAAAAAAAAAAAAAAAA
AAAAAAAAAAAGAATTTAAAAAACATCAGTTCAGTCTAGT
TAGAGGGGAATGATCAAGATGACCTTTTGAGACCCTTGTA
AGGTGAAGGAATAAAGTTTAAGGTATTGAGCTGTTTCTCT
TCATAGTTAGATGCTCCCATTTCCTCCTGTGGACCCAGAT
GTATGTTCAAATATAAAGTGCATCTACCTTGTCAGTGGTT
CCCTGTTGTCCAACTGTAGTATCTGGGTACCTTGCTCCAC
ATCAGGTCAAAAAAGTGGATGAGGTTGTGCAAACAGGGCA
ATGAATGGGGAGAAAGTTGAGAGGAATTACCTGGACCACT
GATCTGAACAGGGGCCCAGGATCTGACATTATTGCGTATC
ACCACAAATTTTTCCTTGCTGGGGTCCTAAAAAACATTTT
TTCACTAGGACCAGAACTATTCACAGTTTTGAGCACAAAG
CATTTCATCTTCCATCTAACCTTGTACTCACCTCCCTTCT
CCTCCATCAAGGAAAACTGTGTCAGCTCTACGGAGTCTAG
GAAGCACTGATTGAGTCACTTTAGACTAACCTAGAGATTG
GCAACTTTTTCTGTAAAGGGCCAGATAGTACATGTTTTAG
ACTTCGTAGGCCTTACGGTCTTCGTTGTAACTACTTAACT
CTGCTGTTAGAGTGGACAAGCAGCCATAGACAGTATGCAA
ATAAATGGGCATGGCTGTGCTCCAATAAAACTTTCTTTTA
AAAAACAGATGGGGCCTGGTGTGGTGGCTCATGCCTGTAA
TCTCAACACTTTGAGAGGCCGAGGAAGGCGGATCACGAGG
TCAAGAGATCGAGACCATCCCGGCCAACATGGTGAAACCC
CATCTCTACTAAAAATACAAAAATTAGCTGGGAGTGGTGG
TGGGCACCTGTAGTCCCAGCTACTGGAGATACTGAGGCAG
GAGAATCGCTTGAACCTGGGAGGCAGAGTTGCAGTGAGCC
AAGATCGCGCCATTGCACTCCAGCCTGGTGACAGAGTGCG
ACTCCATCTCAAACAAACAAACCAAACAAACAAACAAAAA
AAACAAACCAGATGGAGGGACCAGGCGCGGTGGCTCATGC
CTCTAATCCCAGCACTTTGGGAGGCTGAGGCGGGTGGATC
ACTTGAGGTCAGGAGTTTGAGACCAGTCTGTTCAACATGG
TGAAACCCTGTCTCTACTAAAAATATAAAAATTAGCTGGG
CATGGTATGGGTGTGCACCTGTAATCCCAGCTACTCGGGA
GGCTGAGATACAAGAATCACTTGAACCCAGGAGGCAGAGG
TTAGAGTTAGCTGAGATCATGCCACTGCACTCCAGCCTGG
GTGACAGAGCAAGACTCCATCTAAAAAAAAAAAAACAAAA
AAAAAAACAAAAACAAAAACAGATGGAGGGCCAGATTTGG
CCTGTGGTTTATTGTTTGCTGAACCCTGAAGTAACCCATC
TTTTATTTCCTGACCACATCATTTTCCTTCTTTCCAGAAT
ATTTTTTTGAGTGTCTTTTATGTGCCATGTACTATGTTAA
GTATGAGGCCTTGTTTTTTATATATATATATAAATAATTT
TTTTTTTTTTTGAGACAGTCTCATTCTGTAGCTTATGCTG
GAGTGCAGTGACGCGATCTTGGTTCACTGCAATCTCCACC
TCCCGGATTCAAGTGATTCTCCTGCCTCAGCCTCCCTGCT
AGCTGGGATTACAGGCATGCTCCACCATGCCCGGCTAATT
TTTGTATTTTTAGTAGAGACGAGGTTTCACCAGCCAGGCT
GCTCTCGAACTCCTGACCTCAGGTGATCCACCCACCTCAG
CCTCCCAAAGTGCTGGGATTACAGGTGTGAGCCACTGCAC
CAGGCCAAGGCCTTGTAATAGTTAAGTTTTCCTATCCTTT
TTCTGGTTTCTTCAATAACCTCAGTGGCCTTGTTTTCTTC
CATACTCACCCTGAGGCCTAATGCAGTGCTGAGCTGAGCA
TACTCTGGCTTCTTAGGATATTTATTGCTTACATTCTTCT
AGTCTCAAAATCAATGAGGAAGGCATTAGTTAAATTCACT
AAAACCCACCTATTGGTTTTTGGGGTTCAACCATCTTTCC
TCTCAGGCCTCTGCTTTCTTTATGGAGCAACCTTCAGCTC
TTGCCTGCAAGGCTTATCCTACAGAGCTTTGCTCTCTGTT
AACTCTACTTGCCATTCATTTATTCAGTCAACAAATATTG
ATTGAGTGCCTACTAATATACTCTAGACAATGCTAGTAAA
TGTGAACATTTCCAAAACAGAAGATACAATCTCTACCCTA
AGTGTTTATAAACTGTGGTCAACATTGATGGCCCCCAATA
AACCACATCTTCTGCTAGTCATATCCTTTTGAAGACCTTT
CCCACATTGACTTGGGGATTTTTTTTTTTTTGAGATGGAG
TTTCACTCTTGTTGCCTAGGCTGCAGTGCAGTGGTGTAAT
CCGGGCTTACTGCAACCTCCACCTTCCTGTTTCAAGTGAT
TCTCCTGCCTCAGCCTCCCAAGTAGCTGGAATTACAGGCA
CCTGCCACAACATCTGGCTGATTTTTGTATTTTTAGTAGA
GACAGTGTTTCACCATGTTGGCCAGGATGGTCTCAAACTC
CTGACCTTGTGATCCATCCATCTCAACCTCCCAAGTGTTG
GGATTACAGGCGTGAGCCACTACACCTGGCCATGACTTAG
GGATTTGTTGTGTGACTTCTTGGCTAGTGAGATCCTAACA
AACATGAAACAAGTAGGTAAGCTCTTGCATATGGAGGCTC
AACTTTTTGAAATACTCTCTTTTGGAATTCAGCCACCATG
CTGTAAAAAAGTCCAGGCTAGGCCGAGCGTGGTGGCTCAC
GCCTGTAATCCCAGCACTTTGGGAGGCCGAAGTGGGCAGA
TCACGAGGTCAGGAGATCGAAACCATTCTGGCTAACACGC
TGAAACCCCATCTCTACTAAAAATACAAAAAATTAGCTGG
GCGTGGTGGCAGGCACCTGTAGTCCCAGCTACTAGGGAGG
CCGAAGCAGGAGAATCACTGGAGCCTGGAAGGCAGAGGTT
GCAGTGAGCCGAGATTGTGCCACTGCACTGCAGCCTGGGT
GACAGAGCAAGACTCTGTCTCAAAAGAATAAAATAAAAAA
AGTCCAGGTTACCCTGCTGGAGAGAGAGGCTCATGTAGAG
AGGCCCTGGAAGATGAGATCACACATGGAGAGATGGGACA
ATTAGTCCCTCTCTGTTATAATCTCCTCAGCTGAGGTGTC
AGACAGGTGAATGAAGCCCTCTGGGATCCTCCCACCCCTG
CTGAGCCTCCAGATGACTGAAGCTGCATGAGAAACATCAA
GCCAACCAGCAGAAGAACCACCCATCTGATCCCAGCCTAG
TCTAGGAGTAAATCAATAGTTGCTACTAAGTTTGGGGGTG
GTTTTTCATGCAACAGTAGATAATTGACAGACTAATCAGG
AAGAGAGGGGATACACACACCCACACAGAATCCAGCCAAG
AAGCCACACAAGGCCATAGCTACTACATCAAATACATGTA
CCAGCAATACAGAGCCCAAAGAATAGGGCAACAGAGCAGA
GTAGGCTGGAACGAAACCATTGAGGAAGTGCACTGGGCCC
TGACTGACAGCTAGGATTTGAATATATGGAAAAGAGCAAC
CTAAGCAGGGGACAGCTAGGGCAAAGGGTCATTGTTCCTG
GATTATGTGCCTTTCAATGGAGATTCTGGGGGCTAAATGA
GTCCCTAAGGACTGACTCTAATAATAGAGAACAGTGATGT
GAGGAGTCATTTTTGTATACGACTGAGGCACCTCCCCATG
TCTCTCAGAACACACACGTAGGTAGCAACCTACTCCACTT
ACTCATAAAGTCAGCCCTGATAAAAAATAATCTCTTACCA
TTTTAGAAACCTCCTAGAGCTAAATCCCCAGGACCCTAAT
AGAGGCTTCTCTTAAGAGATATAGCCAGGAACAGCTAGAT
TTCTACCTTCTACTATATAAAATTGCTGAAGGCCAGGTCT
TAGGGTCCCATTTTTCTCTCTCCTGGTCCATCTTATAATA
TGCTTTGGTTTCATGTTGTTAATCTCCTCTGTGAAGGCTA
AATGCTTCTCTATCCCCTGACTTTTTGGTTTCCCAATGGC
AACACCATCAACTGAGATGCAGAGCTGGACGATTACCACA
TTATATTGTAGTTGACTATCCACTTCTCTTCATCCTTACA
AGATCCTCAAAGGCAAAGATGTCTTATTTCCAACTTTGTG
TCTCTAATGCTTATATAGTAGCCAGCACATAGTAAGTGTT
CAATAAATGTGCAATTAATGACTGAATTAGTGAGGAACCC
AGAATACAGCCACCATAAAACCAGGCAAATTAGAGTGGAA
ACATCACCAGGCACAAATATCACTAACATTGATTGGCACA
ACTTTGTTGCAGATTCTGTGCTAAGCAGTTTATGAACCTT
TTGTTCTCTCTCTCTTTTTGTTTAGAGCGGTTTTATTTCA
ATTTGGAAAGGTTAAATTATTTATCTGCAGAGCTGGAATT
CAACTAAGCCCTTCTGTTCCCAAGTTCATGCTAGGTTTTC
TTACCCTCCTGGATACTGAATACTGCCCAACTGCTCCTAT
GTGAGGGTTCACCAAATAGGGGCAGGAGATAGAGGGGAGA
TTCACAAGGAAATCTGAGAGAATTTTTGCTTAGGCCTCAA
GAAAGAACTTAACCCTGAGTGCCAGCTGAGGAGGATTAGG
ATGCAGACAGGAGAGGCCCTGAGAGTCTTTGCATTGGCAC
AAGGAGAGAGGCCTTGGCACCCAGCTTCAGTGGGAATAAT
AAGGATGAGTTCTTCCCAGGCTGCTCTTTTCTTTCTGAGG
AACGAGTTCATGCTCTCTGCAAGGACCGACAGGCAGGAGA
GGGCAGCCAGATCTGCCTATTCATAGGGTGGGGTGTTACC
ACTTAACCTTATTTCCCCAAAGTTTCATGATTAAGACCTG
GAGCTAGGGGTGGGGCAGGGGCTTGGCACTGGGGATGGGG
TAGACAAGGCACATTTGGGCTCATGAAGGGCAGGGTGGAG
CTGGGCTGACTCAGTGGGGCTGCCTTTGGCAGGCAGAGGC
AGATCTGAGGAAAATGTCTAACCGCACATTTGTGCCTGTA
ACTTTGCAGGCACCATTTGGCAGCTGCAGTGTGCTAAGGT
CATCTGTGGCTTGGTCTCTGACATCCTAGGCTCAAATTTT
AGCATGGCCATTTACTATCTTTGGCTCTGCCAAATCATTT
AACTTTTCCAAGCTCCCATTTCCCCTTTTATAACCTAGGA
CCAAAAAGCTGGGCTGGGTTGACAAATAAATGGGAACACA
CGCTGAATATCAGTTTCCCTCCATCTCCCTGTCCTGACCG
GCTCTTGCTTGATATTAGCCAGAGGCTTAAAGGGGAGCTT
AGTCAGGGCCACACTGTCAATTTCATGGGTCTCTTTTGCC
TTCCTGGTTGCTTTCTCCATTAAAAAAAAAAGAGAGAAAG
AGAAACTGTATTTTATGACTACACTGGTATAAAGATGATT
ATAATCCCAACTGGATTTATTACCTCATATTAATTATTAT
GTTCATTTTTCTTCTGATTCTAAAATAAATTGAAATATTT
TTGTGGGCCCCTAAAAGTGTCAGGAGTCCTTGGTGCTAAG
TTTCCTGTGCCTAATGGACAAATCAGCCCTGGTGTCAGGC
CACAAGCTATTCCTGCAGGCTCCAGTCTTCTCTTTCTTTC
TACATCTTTGAGTCCCGTTGCAATCCAGGTAGTTCAGGAC
AGTGAATTCACAAGTGAGGGGGCCTTTTTCCCTCAGGTCA
GTGAGTGTGTTGTTTCCCATGGCTGTCTGGCCGTGCTGTG
TTTCTTTTTCTACCTGGGAGTGTTTCTATGGTTGTTTTGG
TGCATCTGCATTTCAGGAGGTAGCTGTTTTGGAGTGGAGT
GGGGTAGTGTGAATTCCTAGACTATAAAGTCCCTGAAACT
TTACCTGTTCATTCAACAAATTATTTTGCATATCGACTAC
ATGCCAAGCACTGTTACAGGAATTGGAGATATCGTGCAAT
AAACAAAAACACAAAGTCCCTGGCTTCACGCACGTTACAT
TCTAGTGGAGGCAGATGGATAGTAAACAAAAATTGACGGC
AGGTGGTAAGTGCTAAAGCAGGGCAAAAGGGAATAGGGGG
TGTGGGTGATGATAAGATGGGAGTAGAGGGCCAGGCACGG
TGGCTCATGCCTGTAATCCCAGCACTTTGGGAGGCCAAGG
CAGGTGGATCACCTGAGGTCAGGAGTTCAAGACCAGCCCA
GCCAATATGGTGAAAACCCATCTCTAATAAAATTCAAAAA
TTAGCCAGGCCATGCTGGTGCATGCCTGTAGTCCCAGGTA
CTCAGGAGGCTGAGGCACAATAATTGCTTGAACCCGGGAG
GTGGAGGTTGCAGTGAGCCGAGATCGTGCCACTGCACTCC
AGCCTGGGTGACAGAGCAAGACTCTGTTAAAATTAAAAAA
AAAAAAAAAAAAAAAAAGATGGGAGTAGAGTTTGTTATGA
CTTATGTGATGGTCTGGAAACATCTCTGTGTCAAGGTGAT
ATTTGAGCAAAGTCCCAAAGTAAGTGAGGGATGGAGTCAT
GCGGCTATCTGGGAGAAAAGCTTTCCAGGCAGAGGGAAAG
GCAAGTGCACAGGGTCTGCGGCAGGAGCGCCCTTGGTGTG
CCTGAGGAGCAGCATGGAGGCCAGAGGCTGGAACAGGGCT
GGGGGAAGAGTGACAGGGGAGGAGGTCAGACAGGCGGCCC
AGCGCCAGGACATGGAGGGCTTTGAAGGCTCTTGTAAAGA
CTTTAGCTTGTAGTCTGAGTGTGATGAGAAGCCACTAAAG
GAATTTGTTAGAGAAGTGACATGAACAGACTTAGCTCTTA
ACAGGATCACTTTGGCTGCTTGCTTGGAATAGACGGGGCG
GGGCAAGTGCAGAAGCAGGGAGGCCAGCTGGGGGGCTATA
GTGTGTTCCAGGTGAGAGTTTATAGGGATTTGGACCAGAG
GGTTAGCAGTGGTGTGCTGAGAGATGGTCAAATTGTGGAG
GTGAAAGCAGAGCCAACAGGATTTGCTGGCAAATTAGATG
TGGGGAACCAGAGAAAGAGAAAAGTCAAGGAAGACTGCAA
AGTTTCAGACTGGACAAAAAGAATGGAATTGGCATGTACT
GAAATGGGTTTACGTTTAGAGAGAGAGACTTGGCTGTGAA
CAAGTTAACTTTGAGATGCTTTTTAGACAGAATTGCCTCA
ATCTGAGGCACTGGGCAAGGCTTCGTAACCCCATATGGAC
CAGTCTTTGGATGTGGGCTGCCCCCAGTGAGGGGGTGTAG
CATTGAGTCAAGGAAGCTCCCTTCAGCTGCCAGCAATTGC
CCAGAGAGGGACACAGCTGTGAGCCATCAATAGTCAACAC
TCTTGGATGCTGAGGAGATGAGTGTCTTAGTTCTGAAGGG
GGAATTTGGATGTTCTATCGCAGAGTCCCCTACAAACCAC
AAACCACTCCTTTCACCATTCACATCCATTTGCTTCTTAT
AATAAATTCACTCCATCTGGGAATAACTTCTCTAGGATTC
TGCTTCGTCTATTTCCTTGGGAAACTTAAAGGTTAGCGGG
ACGAACTAGCCACTGCTTCCTCCGTCCCCTCTGCTGCAGC
TAGTCTTGAGGCCACATCAACATTCTTCATCTCCCTCCTC
TACTACCCATTCTAGAGTTCCCTCACCCTTCGCTAGCACC
TCTGCTATTCCATACCTTGTGGTATGACCCAGACCTTCAT
CCCTAAGAATTCTTAGCCGTGGGTCACCATGCCCTTCTCA
GATCAAGGCTGCACTTCTCCACTTACCTCTATAATTAGGA
AAGGAAGTGTCAGGAGATAGCTCAGTGGATTACATGAATT
TGAAATTCTTCTCTGCCCTCACAGCATAACACAGCCTTAT
CGCCTTATGATCAGGGTCAATTACGTCAGCCTGTGTGGTC
ACTCCCTTCCTTATGTGCTGGTCTCTTGGCATGAGGAGTT
TAGTGACTGGGCAGCAGCCATAGCTTAGTTTACTGAAACT
ACTATACCTCCTCCTGGTGGAAGCATTCTCCCTTTGGGAA
CTAGGACTTCCAGAGTCACAGAAGCCAAAGTTGCAGAAAT
AGGACGCACAAATTCCTCCAGGAGGTCACTGGAGTGATGG
TAAGTGGGTCTACGCCTTGGTTCCTGGACCTATGTATTCT
GCCCACTGGGGACACAGTGTCATATCATGGTCGTTGATTT
AGGATGACACCTGGAGGATGACACCTCAACTTTGTAGGAT
ATCAACTCCAAGTTGGTACCTCAGCTGCATCTTTTTAAAA
TTTTTTAGTTTTTAATTTGTATGGATACATAGTATTTATT
TATGGGGCACATGAGATATTCTGATACAAGCATACAATAT
GTAATATTCATATCAGGATAAATGCAGTATCTATCTCAGC
ACCATAGGAAAGGTTTTAAAAAATGGAGTATCTATCACTT
CAAGCATTTATCATTTCTTTGGGTTATGAACCTTCCAATT
GTACTCAGTTAATCTAAAATGTACAACAAATTATTGCTGA
CTGTAACAACCTTGTGCTATCAAATACTAGATCTTATTCA
TTGTATCTAACCATATTTTTGTACCCGTTAACAATCATTT
CCCTCTCCCCCTCCTGCCATGACTTTCCCCACTACCTTTC
CCAGCTTCTGGTAATTACCCTTCTATTCTCTATCTCCATG
AGTTCAATTGTGTTAATTTTTAGCTTCCACAAATCAGTGA
GAACATGTGAAGTTCGTCTTTCTCTGCCTGGCTTATTTCA
CTTAACATAATGTCCTCCAGTTCCATCCATTTTGTTGCAA
ATGACAGGATCTCATTCTTTTTTATGGTTGTACTCCATTA
TGTGTATGTACCACATTTATCCATTCATCTGTTGATGGAC
ACTTAGGTTGATTCCAAATCTTGGCTATTGTGCATAGTGC
TGCAATAAACATGAGAGTGCAGATGTCGCTTTGATATACT
GATTTCCTTTCTATTGGGTGTATACTTAGCAGTGGGATTG
CTGGATCATATGGTAGTTCTATTTTTAACTTTTTGAGGAA
CCTCCAAACTGTTCTCCATGGTGGTTGTACTAGTTTACAT
TGCCACCAACAGTGTACAAGGGTTCCCTTTTCTCCACATC
CTTGCCAACATTTCCTATTGCATCTTTTGGATAAAAGCCA
TTTTAACTGGGATGAGATGATATCTTACGGTAGTTTTTAT
TTGCATTTTTCTGATAATCAATCATGTTGAGCACCTTTTC
ATATACCTGTTTGCCATTTGTATGTTTCTTTTAAGAAATG
TCTATTTAGATCTTTTGCTTATTTTTAACTAGATTATTAG
ATTTTTCCCTATTGAGTTGTTCGAGCTCCTTATATATTCT
TGTTATTAATCCCTTCTCCGATGGATAGTTTGCAAATATT
TTCTCCCATTCTGTGAGCTGTATCTTCACTTTGTTGATTG
TTTCCCTTGCCATGCAGAAGTGGGGTTTTTTTTTTTTTTT
GGTTTGTTTTTTGTTTTTTAGAGATGGGGTCTCATTATGT
TGACTAGGCTGGTCTTGAACTCCTGACCTCAAGTGATCCT
TCCATCTTAGCCTCCCAAAGTGCTGAGATTATAGGCATGA
GCCACTACACCCAGCCCTGTGCAGAAGTTGTTAATTTGAG
GTGATCCCATTTTTGCTTTGGTTGCCTGTGCTTTTGGTGT
ATTACTTAAGAAATCTTTGCTCTGACCACTGTCCCCAATG
TTTTGTTTTAGTAGTTTCATAGTTTGAGGTATTAGATTTA
AGTGTTTTCTTTTTCTTTCTTTTTTTTTTTTTTTTTTGAG
ACAGTCTTGCTCTGTTGCCCAGGCTGGAGTGCAGTGGCAC
AGTCTCAGCTCACTGCAACCTCTGCCTCCTAATTTCAGGC
GATTCTACTGCCTCAGCCTCCCGAGTAGCTGGGATTACAG
GCGCACACCACAGCGCCCGGCTAATTTTTTTTTTTTGTAT
TTTAGTAGAGATGGGGTTTCACCGTGTTGCCCAGGCTGGT
CTCGAACTCCTGAGCTCAGGCAATCTGCCCGCCTTGGCCT
CCCAAAGTGCTGGGATTACAAGCGTGAGCCACTGCACCTG
GCAAGATTTAAGTCTTTAATCAATTTTGATTTGATTTTTG
TATATGGTGAGAGATAGGGGTATAGTTTCATCCTGCATAT
GGATATCCAATTTCTCCAGCACCATTTATTGAAGATATTG
TCCTTTGCCCCATGTATGTTCTTGGCACCTTTGTCAAAAC
TGAGTTCATTGTAGATATATGGATTTATTTCTGGTTTCTC
TACTCTGTTCCATTGGTCTATGTATCTGGTTTTATGCAAG
TACGATGCTGTTTTTGTTATGATAGTTCTATAGTATAAGA
GGTTGGGTAATGTGATTCCTCCCACTTTGTTCTTTGTGCT
CAGGATGTCTTTGGTTATTCAGGGTCTTTTGTGGTTTCAT
ATAAATTTTAGGATTGCTTTTCCTCTTTCTGTGAAGAATA
TCATTGATATTTTGATAGAGATATAGAGAGTTCATTAAAT
CTGTAGATTGCTTTGGGTAGTGTGAACATTTTAACAACAT
TAATTCTTCCAATCCATGAACATGGAATATCTTTCCTTTT
CTTGTAGCCTCTTCAATTTCTTGCATCAATGTCTTATAGT
TTGCATTGTAAGGATCTTTCACTTCTTTGGTTAAGTTTAT
TCCTAGGTATTTTATTTTATTCATAGTTATTGCAAATGGG
ATTACTTTCTTGATTTCTTTTTCAGGTTGTCCACTGTTGG
CATATAGAAATGCTACTGATTTTTGTGGGTTCATTTTGTG
TCTTGCAACTTTACAGAATTTATCAGTTCTAATAGTTGTT
TTTTTTTTTTTTTCAGCTGCGTCTTTAAGCAGTCACTCCA
TCACTCTATCAGGCCAGGAGCTTTGGGGTATGAGATAGAA
CTAGTGCATACCATGGTCATGTGCCCACTTCCACACACCT
TTTGCTGAAAAGTAAGGCCCTTGGTCCAAGCCAAGGTTAT
ACTCAATCTTATGTCAGTGGAACAAATGTTCTCTGTAAAC
CCCTGGATACTGGTGTTGGCTGAGGCTTTACTGGTAAGAA
AGGCAAATTCAAATTTGGAAGATCAATGTGGAATATGTTG
TTTTAAAATTAAACTTTTATTTTTGAGATAATTGTAAATG
CACATGCAGTTGTAAGAACTAATACACGTACCCTTTTTCC
AGTTTCCCCCAAAGGTAACATCTTGCAAAACTGTAGTACA
ATATCACAACCAGGAATATGGGCATTGATACAACCACCCA
AACTTATTCGGATTGCTCCAGTTTTACTTGCACTCATGTG
TGTATGTGCATGTGTTTAATATCAAATTTTATCACATGGT
AGGCTTGTATATCCACCACCACAGTCAAGGTACAGAACAG
TTCCCTTCCCACAAGGATCCTTGTGTTTGCCTTTTATAAT
CACACTCACTTCTTCCTCCCTTTCCTGTCCCTAACCCTTG
GCAACCACTAATCTGTTATCCATTTCTACAATTTTGTCAT
TTCAAAAGTATTTTAGAAAAGACTTAAAAAATGTTTAAGT
TCAGGGGTACATGTGCAGGTTTGTTACATAGGTAAACTCA
TGTCACAGAGGTTTATTGCACAGATTATTTTGTCACCCAG
ATATTAAGCCTAGTACCTGTTAGTTATTTTTCCTGGTCCT
CTTCCTCCTCTCACCCTCCACCCTCGGGTAGACCTCAGTG
TCTTTTGTCCCCCTCTTTATGTCGATGAGTTCTCATCATT
TAGCTCTCACTTATCAGTAAGAACACATGGTATTTGGTTT
TCTGTTCCTGCATTCGTTTGCTAAGGATAATGGCTTCCAG
CTCCATCCATGTTCCTGCAAATGAAATGATCTCATTCTCT
TTTATGGCCACATAGTATTCCATGGTGTATATGTACCACA
TTTTCTTTATCCAGTCTAGCATTGATGGACATTTGGGTTG
ATTCTATGTCTTTGCTATTATGAATAGTGCTGCAATGAAC
ATATGTGTGCATGTGAGAATGCTTTATGTTCCTTTGGGTA
TATACCAAGTAATGGAATTCCTGGGTTGAATGGTAGTTCT
GTTTTAAGCTCCTTGAGGAATCACCATATTGCTTTCCACA
ATGGTTGAACTAATTTACACTACCATCAACAGTGTATAAG
CATTTGTTCCTTTTTATCTGCTCTCTGCAATCTTGCTAGC
ATCTGCTATTTTTTTACTTTTTTTTTTTTTTAGATGGAGT
CTCACTCTGTTGTCCAGGCTGGAGTGCAATGGTGCAATCT
TGGCCCACCGCAAACTCCACCTCCCGGGTTCAAGCAATTC
TCCTGCCTCAGCCTCCCGAGTAGCTGGAATTACAGGCATG
CACCATCAGGCCTGGCTAATTTTGTATTTTTAGTTAGACG
GGTTTCTCCACGTTGGTCAGGCTGGTCTCGAACTCCCAAC
CTCGGGTGATCTGCCTATCTCAGCCTCCCAAAGTGCTGGG
ATTGCAGGCATGAGCCACTGGTGTGAGATGGCATTTCATT
GTGGTTTTGATTTACATTTTTCTAATGATAAGTGATGTTG
AACTTTTTTTTTTTTTTTTTTTTGAGGCAGAATCTCACTC
TGTCGCCCAGACTGGAGTATAGTGGCATGATCTCTGCTTA
CTGCAACCTCTGCCTCCTGGGTTCAAGCAATTCTTCTGCC
TCAGCCTCCTGAGTAGCTGGGATTATAGGTGCATGCCACC
ACACCTGGCTAATTTTTGTATTTGTAATAGAGATGGGGTA
ATAGAGATGTAATAGATTTTGTATTTGTAATAGAGATGAC
CATCATGTTGGTCAGGCTGGTCTTGAACCCCTAACTTTGT
GATCCACCCACCTTGGCCTCCAAAATGCTGGGATTACAGG
CATGAGCCACTGTGCCTGGCCCAATGTTGAGCTTTTTAAA
AAACGTTTTTATGAAATGTTGGAACCATACAGTACAGAAT
TGACTCTTTTTATTCAGCATAATTGCCTGAAGATTCGTCC
AAGTTGTTGCATTCATCAATAGTTCATTCCTTTTTATTGC
TGAGTATCCCATGGTATGAATGTACCAGTTTGTTTAACCA
CTCGCCCACTGAAGGACATCTGGGCCGTCTCCAGTTTTTT
GGCTGTTATGAATAAAGCTTCTATGAACATTTGTATACAG
GTTTTTTTGTGAACATAAGTCTTCATGTCTCTGGGATAAA
TGCCCAAGAGTACACTTGCTAGGTCATATGGTAATTGCAC
ATTTGGTTTTATTAAAAACTGCCAAACTGTTTTCCAGAGT
TTCTGTACCATTTTACATTTGCACCAGCATGTATGACTGA
TCCAGTTTCTCCAAATCCTTGCCAGCCTTTGATGTTGTCA
TTATTTTTTAATTTTGTGTGTAGTGATATGTCATTATTGC
TTTAATTTGTATTTATTTAATGGCTAATGATACTGAATAT
CTCTCTTCATGTGCTTATTTGCTGTCTACATATTCTCTTC
AGTAAAATGTCTGTGGATATCTTTTGCACATTTTCTAATT
CAATTTTTTTTTTTTACTGTTGAGTTTTAAGAGTTCTTTA
TGTATTTTAGATACCAGTCTTTTGTTGGATATGTGCTTTG
CAAATATTTTCTTCCAGTTATAGCTTGTCTTTTCATCCTT
TCCACAGGGTCTTTCACAGAGCAAGTTTTTAATTTTGATG
AGGACAAATTTATCAAATTTTTTTTTATAGATTATGCTTT
TAGCATCAAGTCTAAGAACTCTTTCACTAACTCTTGGCAG
AGCCCAAATATATTCTCCTCTGTTTTATTTTCTTTTCAGA
TGGAGTCTTGCTCTGTCACCCAGGGTGGCACGATCTCGGC
TCACTGCAATCTCCACCTCCCGAGTTCAAGTGATTCTCCC
ACCCCAGCCTCCTGAGTAGCTGGGATTACAGGCATGCACC
ACGACACCCGGCTAATTTTTGTATTTTTAAAATAGAGACG
GGGTTTCCCCATGTTGGTCAGGCTGGTCTTGAACTCCCAA
CCTCAGGTGATCCACGTGCCTCAGACTCCCAAAGTGCTGG
GATTACAGGCATGAGCCACTGTGCCTGGTGGTCTCCTCTG
TTTTTTCTAAAAGTTATATAACTTTACATTTTACATGTAT
ATCTGTAATTCATTTCGAGTTCATGGAACAGGTTTTAATC
CCTAGTCGAGGTAAACTGTTATCTCTTCCAGAGTGAAGAA
GACCCAGTGTAGTCAACTTGCCACCAAATGATTGGATTGT
CTCCTCAAAGGATGGTGCTGTATTGAGACTGAGTAAGTTT
CCGTTTCTGGCAGGTTGGGCATTTGCAGCAGCAATAGCTA
GACCAGTCTTCGAGAGTGGCACTAATGAGTCCCGTGACAG
AGGCTATCTGACATCAGCTGGCTGAGCCATTCTGCCTGCT
TGGCTGATGCTTTCTTGTGGGAATTAACTTGTGGTGCGAA
GATCTTCACACTTTGTAACTGTCTTTACACACACACACAC
ACACACACACACACACACACACACACACACACACCCCTCT
CAGACCTCCTTGCCCCCAATCCAATGTTTCACCTTCCAGG
ACCCTGACCAATACAGTCAAGCCCTTCACCACCACAACCT
ATGAATCTTTGTACTTTTTACCTCATGCAACTTCTCTTCC
CTCATCAATGAATGACAGATGCATAGCAGCACTGTCTACG
GGGAAGATTTCCCCTCACCACTGTCTTTCAGAGCTGCCCT
GAAATGGGCTGAGAGGCAGTACCATCTGTGGCTTGACCCA
TACGTGAACCAAGGCTGGTGCTTTTTCCTCCTCTGTTGGC
CGATCCTAAGGGACCACCCAGGTGGTCACAAGTGCGAGCT
GCGGGAGAGGTGGTAGATGACACTGGTGTCTGGAAGCTTC
ACTGCCTTTCCAACCGTGGCTCAAAGTCAACACAGCTTCA
TTACCATATTCAATGGGTAGAAACAATCATAAATTTTCCC
AGATTAAAGGAGGATAGAAATAGACTCCACCTCTTAGTGT
GGGAATAACAAGGTTGCAAGATTGGAACTATCGGTCCATC
TTTGGAAAATACAGTCTGTCACAGGGTCTCTCTACTTTGA
CTGGTAAGAACTTGAATGATCCAAGCCCTACATGAGCTCT
AAGGATGTTTGGCTTCCATCTCCTCAGTCATTGTTATTTC
CCCTGCAGTTGTTTTTTGGCCTGGCCTTGTGGAGTGTCAC
CCTACGCATGCACTACTGGTATTCAGCTAGAGACTCAATG
TTTTACACGGAGCTCTTTCTCTGTGTAGCTCCCTCCTCGC
TGGTATTTTATCTAGCAAATTCTAGCTGATTTGGCTTCCC
GGTACTCCAGTCTCTGACTCCTCAACTTGGGAAGACCACG
GGGCTCTTTCTAAGTTCTCCTTTCCTGTATTGAAATCTGG
AAGTTGCCTCCACAACTGTGGGCTAACCTCATTTGTTCCC
TTCCCTGAGTGGTCACAGTCCTGTACTGCCTTTTGTCTAT
GTCTGGAAATAGCTGTTTCGTGTGTTTGATCCAGCTTCTC
AGTTGTTTAGCAGGAGAAAGCAACTCCTGTTTCAGTTATT
CCTCCATGAGTGGAAGCAGAGTCTGAATATATTGTGAAAA
TAAAGCCAATAGGGCTGGGTGCAGTGGCTCACGCCTGTAA
TCCCAGCACTTTGGGAGGCCAAGGCCTATGGATCACTTTG
GGTCAGGAGTTTGAGACCAGCCTGGTCAACATGGTGAAAC
CTCGTCTCTACAAAAAATACAAAAATTATCCGGGTGTGGT
GGTGCACACCTGTAGTCCCAGCAACTCAGGAGACTGAGGT
GGGAGAATTGCTTGAACCCAGGAGGCAGAGGTTTCAGTGA
GCCAAGATGGCATCACTGCATTCCAGCCTGGGCGACACAG
CGAGACTCTGACTGAATAAATAAATAAATAAATAAAGCCA
ATAGGATTTGATTATGAGTTGGATATAGGTTGTAAGAAAA
AGAAAGATATTGGCCAGGCGCGGTGGCTCAAGCCTGTAAT
CCCAGCACTTTGGGAGGCCGAGACGGGCGGATCACGAGGT
TAGGAGATCGAGACCATCCTGGCTAACACAGTGAAACCCC
GTCTCTACTAAAAAAATACAAAAAAACTAGCCGGGCGAGG
TGGCGGGTGCCTGTAGTCCCAGCTACTCGGGAGGCTGAGG
CAGGAGAATGGCGTAAACCCGGGAGGCGGAGCTTGCAGTG
AGCTGAGATCCGGCCACTGCACTCCAGCCTGGGCGACAGA
GCGAGACTCCGTCTCAAAAAAAAAAAAAAAAAACGAAAAA
GAAAGATATTAAGGATGACTTCAAGCTTTTGGCCTGAAAC
TGGGAGAGGGGCATTGCTATTACCTGAGGTTAGATCACAT
TTGGGGTTGTGAGGGTGGGTAAAATTAGGAACTCAGTTTT
AAACATGTTAAATTTGAGATGCCTGTTAAACATCCCAGTG
GGGATGTCAGCAGTTGGCTATACAGGCCAGGCATTCAGGC
TGGAGGCCAGGCTAGACACATAAAATCGGGAATTGTCTGT
GTACAGCTGGTATTTGAGGCTGAGTCTGGATGAGCTCAAT
AAGGAAGTGAGTGTAAAGAAAAAAGACAGAAAAGATAAAG
CCAAGCACTGAGCCCTGGGCAGTCTAATATTAAGTTATTT
GGAGAGATGAAGAGGAACTCTTGACTGTGCCAACTCTCCC
CCACTCATTGTCTCTTACACCCATGACTCTCCCCATCCTG
TCTGCTCGGTCAGCCTTCTCTTGCCACCTTTCTGGCACTG
ACTTCTGCTGACCTGCTTTGTTCTGTGGCCATCCAGCTCC
AGGCCTGACCAATCAGTTCCAGGGCTGGTTCCGGGCCTTG
GAAACGGACTCTATCAGGACCGGTTTTCTGCCAAAGTATA
GCCTGGGAATAAGGCAAATGGTCTGTGACTTCCAGAGTGA
GCAGAGCCTTGTCCGGAAGCCCTTGCCAGTCTGTCCGTGG
TGATGCCTCTCACGGTGAGAGCCCCAAAGAACAGGAAAAG
GGAGATATATCACCCTAGACAGAGCAAGTAGTTTTTTTTT
TTTTTCTTTTTTGCCTCAGATTCTGTCCTGGACAGTGTTC
TGGTGTGGTTGCTTAGTAGTTGCACTCCATGTTATTGACC
TCAAAAGATTAAGTGTACATTCCAAACATCCCCAGTTTCC
CTATAGTAATTTATTACTGACTGGATAGTGGTAATTAATG
TTAGCATTATTCATCCTGTCACATCATATGTAAAAAGAAC
CAAATGAGGACGTTTGCTGCAGTGCTATTTATAAAGGTAA
AAATATTAGAAACTACCTAAATAACTAACAATGGGGACTA
AGTAAATAAGTATGACAAATCCATAGTATGCACTTAGTAA
ATAATTCTGCAGATATGGGAGATGTTTGTAACATGTTGCA
GATTTAAGCTTTTTTTTTTAAGAGATGAGGTCTGTCACCT
AGGCTAGAGTACAGTGGCACAATCATAGCTCACTGCAGCC
TCAAACTGGGGCTCAAGTGATCCTCTCACCTCAGCCTTCT
GAGAAGCTGGGACTACAGGTGTGTGCCACCATGCCTGGCT
AATTAAAAGTGCTCTTTTTGTAGAGACAGGAGGGTCTCAC
TATGTTGCCCAGTTTGGTCTCAAACATCTGGCCTCAAGCG
ATCCTCCCACCTAAGCCTCCCCAAGTGCTGGGGCTGGGAT
TACAGGTGTAAGCCACCACACTTGGCAGATTTAAACATTT
CAATGGAGCAGTACAGTGTGGTGTTTAAGAGCACTTTAGC
ATAAACAGACTTGAGAATGCCATGACTTGAACTCTAACAA
TTAATGACTAGGTAGAGAAAATGAACCTGCAAATGAGACT
GAGCAAGAGTAGTCAAAGACATAGGAATTAAGCAGGAAGA
GTGTTTCATCATAGAAGACAAGGAAAGTTTTTTTTTTCTT
TAAGAAAGACGAAATGGTCAATCATTCAACAGTGTCAAAT
GATGAAGAGCCAAGATGAGGCCTGAAAGGTGACCACTGTA
TAAAACAACACGAATGTCATTGATGACCATTGCAAGAGCT
GTTCCAATACAATAATGAGAACAAAAGTCAGATTGGAGCA
GGTTGAGGGGTGAATGGGAGGTGAGAAATGGAAATAATGG
AACTAGAAAGTGTAGAACTATTTTGAGGAATTAGAGTGTG
TAGAGGCAGAGGATTTTTTTTTTTTACAGGGATATCAGCT
TCTTTAAATAACCATGAGATGGATCCAATAGAGAAGGAAT
GATGAAATGCACAAGAGAGGAACTGGGTAATCTAGAGAGA
AGGGTGATGAAAAGGTAGGAGAAGATGGGATCTAAAACAC
AAGTGGTGGAGCAGCTCTTGATTAGACAGAAAAGAAACTC
CTCAATTGCAACGGGAGGCAAGGAGGAGGGGTGCAGGTGT
GGGTGGGTTTAAGCATTTGGTAACACAAGGAAGAACTCAG
ATTATGACATCTGTGGAGAGTGGGGGGTGGGGGGAGTGTC
AGAGGTATCGGGAGAGTGCAGAAGGTTTGAAATAGTTGAT
TATAGTAGGAATGTGAGCTATAGTACTACATTTTCAGAGC
ACAGTTGTCATATTTTCGAGCATCCTTTGGTCCCATGTGG
ATGATTCTGAATTATAGAGAAACCCATCTGCCTTATGGTG
ACTTTCTCTGGTAGTATTTGGTTGCCTTAGGCCAGGCATG
GTGGCTAATGCCTGTAATCCCAGCACTTTGGGAGGCCAAG
GTGGGTGGATCACTTGAGGTCAGGAGTTCAAGACTAGCCT
GGCCAACATAGTGAAACCCCCGTCTCTACTAAAAATACGA
ATATCAGCCAGGTGTAGTGGTGCACGCCTGTAATCACAGC
TACTCAGCAGGGTGAGTCAAGAGAATTGCTTGAACCTGGG
AGGTGGAGGTTGCAGTAAGTTGAGGTCGCGCCACTGCACT
CCAGCCTGGATGACAGAGCCAGACTGTGTCTGAAAAAAAC
CAAAAAAAAAGTATTTCGGAGGCCAGGTGCGGTGGCTCAT
GCCTGTAATCCCAGCACTTTGGAAGGCCGAGGTGGGTGGA
TCAATTGAGGTCGGGAGTTCGAGACCAGCCTGACCAACAT
GGGGAAACCCTGTCTCTACTAAAAATACAAAAAATTAGCC
AGGCATGGTGGCACATGCCTGTAATCCCAACTCGGGAGGC
TGAGGCAGGAGAAAACTGGGAGGCAGAGGTTGTGGTGAGC
TGAGATTGCGCCAATGCTCTCCAGCCTGGGCAGCAAGAGC
AAAACTCCGTCTCAAAAAAAAAAAAAAAAAAAGAAAAGAA
AAGAATAAAAGGCCGGGCGTGGTGGCTTACACCTATAATC
CTAGCACTTTGGGAGGGCGAGACGGGCGGATCACGAGGTC
AGGATAGCGAGACCATCCTGGTTAACATGGTAAAACCCCA
TCTCTACTAAAAATACAAAAAATTAGCCGGGTGTAGTGGC
AGGTGCCTGTAATTCCAGCTACTTGAGAGGCTGAGGCAGG
AGAATGGCATGAACCTGGGAGGTGGAGCTTGCAGTGAGCC
AAGATCGCGCCACTGCACTCCAGCCTGGGCGACAGTGCGA
GACTCCGTCTCAAAAACAAACAAACAAACAAACAAAAAGT
ATTTGGTTGCAGGAAAGAAGGAAGAAAATAGTTTCCTTCA
TCTGGGGGTGGGATTTAGCCAGAGAGAGGAGAGAATTTCT
CTGCACTGCTTTGAGACCTGGGTAGATGGAGACAGCCAGC
CACTCAGCTCTTCTGTGGAAGCACAGCCACAGGGAAGTGG
GAGAGGGTGGTTCTCCATCCCCATAAAAGGAGGTTCCCTG
CAGTTCACCTTCTAACTTCCTGTCCCTGGGAGAGCCCCCC
CTTTGTTAAGCCTGACAGATTCCCCATGTAGAGCTCAATC
CCCTCATATGCTGTTTGCTGTTTTTACAGGCTTGTCAGGA
ACAATCCTTTTCAGCCTTCAGAAAGGTCTTTTTTCTTGAT
CCATACTGTGCTTGGGAATGCACGGGAGGGCCAGAGGTGA
CTCCCTGAGGAAGGTCACTATTAATATCAAGTGAGGACAA
AACAGCCTTCTTTAATGCTCCCAGCTCACATGATACTCCA
ATACAGCCCATAAGAAGCAAGGGGACTTCTCTTTCCTATG
GCCCTTGGCTTCTGTGGGAAGCAAAATAGAATGGAGACAC
TTACTTTCCTGAGCTCTGTACTTTTTACCCAAAGAGACAC
AGGGCAGCCAAGTTAGAATTTGTGAATGTGTGGCCGGGCG
CAGTGGCTCACGCCTGTGATCCCAGCACTTTGGGAGGCCG
AGGCGGGCGGATCACGAGGTCAGGAGATCGAGACCATCCT
GGCTAACACGGTGAAACCCCATCTCTACTGAAAATACAAA
AAAATTAGCCGGGCATGGCGGCGGGCACCTGTAGTCCCAG
CTACTGGGGAGGCTGAGGTAGGAGAATGGCGTGAACCCAG
GAAGAGGAGCTTGCAGTGAGCCCAGATTGTGCTACTGAAC
TCCAGCCTGAGCGACAGAGCGAGACTCTCTCAAAAAAAAA
AAAAAAAAAAAAAAAGAAAAGAAAAGAATTTGTGAATATG
TGACATTCCTAACTTGGTCTTTGGGCCAGAGCTGGTGCTG
GGAAGGGAAAAGCTTAGGGAGGAGGATGGGAGGAGTGGTG
GCATCAGGTTCCAGCTCAGCCACAGGCTCCAGCCATGCCT
CTACTGCTCAGGAGACAGAGGAGTGAGGGCGAACATGGGA
GGGTGGCTCTGCTGGAGGGTGGACACTATTCTCCAAGCAG
ACTGGCCTTGGGGAAGGAGCCAGTCACTCCCACTCCCACC
TGGACATATATACCCCAACCGGAGAAAGGCTGCCCTGTGC
ATCCTGCATGCCTCTGTTACCTCAGGCCAGGCCAGGGACA
ACCCCATTTAATAAGAAGTCACTGGCCAACTGACAAGGAT
GGGCTCTGGGCCTGTTCCTCATTTACAACCTGAAAATTGA
ACAGGGTAATTTCTTTTTTTTTTTTTTTTTGAGATGGAAT
CTCATTGGAGGGCAGTGGCGCCATCTCAGCTCAGTGCAAG
CTCCGCCTCCCAGGTTCACGCCATTCTCCTGCTTCAGCCT
CCTGAGTAGCTGGGACTACAGGCGCCCGCCACATTACCTG
GCTAATTTTTTGTATTTTTTTTAGTAGAGACGGGTTTCAC
CGTGATCGCCAGGATGGTCTCGATCTCCTGACCTCGTGAT
CCGCCCGCCTCGGCCTCCCGAAGTGGTGGGATTACAGGCG
GGAGCCACTGCGCCCGGCCGAACAGGGTAATTTCTAAGGC
TCCTTTACTTCTGGCTATTAGTCTCTGGTTGGTCTGAAAT
GACACTGGGTTTAAATTATTTTACAGTCTTTGGATATCAA
GGTCTTCACATGATTCAGCTGATAAGCACAGAGTTCCGAC
AACGGTCCCAGGGCTGTGGGGAAGAGAATGATTTGGGGGG
GCTCTGCCTTGAAGAAAGGCCCTGACTCTACTTTGTAGGC
CTCAGTTTCCTCAACTGTAAAATGAGACTCTGAAGTCTAG
AAGATCTTTGAGATCCAGTTGTGGTTCTCTATGCTGAATC
TCTGTCTTCAGGCAATTTGGATCCCCAGTGAAAACATACT
TCCTGAGCTATTTGCTTGGCATGTGTGCAGTACTAGAGTG
GAACACGGTCCCTGTCCTTAAGGAGCTCACAATGTATTTT
AAAAAATAATAAGCCACATACATAGGAAAAACTAGTGTAA
TCCACATCCAAACGAAGAATAGAGACACCAGAGGATGGCT
GTCTCTGGGTATACTGCGGGCCGGAGGAAAGCAGGCAGAG
GCTGTGACTAGAGCTTGCTCACCCCATGACTTCCTGCTAA
CTCGGCTCTCAGAGGGGCGTGGTGGAGCCACAGTGTCTGG
GTTCAGTCCTGTCTTCACTGCTTGCAAGCTTTAGGGAAGT
TACTCAACCTCTCTCAGCCTCAGTTTCCTGATCTTTAGGA
TGGGGATAATAAAAGCATTGCCTTGCATCTTTGTTGTAAA
GATAAAGTGAAATTATCCATGTAAAGTATTTAGCATAGTG
CCCAACACATAGTTGGTGCTCTATAATGATTCCTTCCCAC
CCTGACCTGCCAGGAAGCCCAGCTGTGGGAATGACTCCAG
ATTAGGGAGGGTTCAATACAGCTGGCCAAGTCCAATATGA
CCCTGGCTTAGTGCCAGATCACTCAATTCAAAGTCTAAGT
CCATGTCTAGGTAGGACTGGGCATCCTACCTACAGCATAC
CATTGTCCTCCTGGCCTACAGGTAATCCCTGCTTTTCCAG
GAGAAAAATCTAGGTGCAGATGGAGTCAGGGCAGGATGAG
GACTACATGCAAATCAAGGAGTGTCAGGGGCTGGGTGAGG
TGGCTCAGGCCTGTAATTGAAGCACTTTAGGAGATGGATG
TATTAGTGAGGGTTCTCTAGAGGGACAGAACTAATGGGAT
AGAGAGATATATAAAGGGAGTTTGCTAAGTATTAACTCAC
AGGATCACAAGCTCCCACAATAGGCTGTCTGCAAGCTAAG
GAGCAAGGAGACCTAGTCTGAGTCCCAAAGCTGAAGAACT
TGGAGACCAATGTTCGAGGGTAGGAAGCATGCAGCATGGG
AGAAAGATGAAGGCTGGGAGGTTAGGCCAAGTCTGGTCTT
TTCAGATTTTTCTTCCTGCTTTATATTCCAGCCATGCTGG
CAGCTGATTAAATGGTTCCCACCCAGATTAAGGGTAGGTC
TGCCTTCCCCAGTCCACTGACTCAAATGTTAATCTCCTTT
GGCAACACCCTCACAGACACACCCAGGATCAGTACTTTGC
ATCCTTCGATCCAATCAAGTTGACACTCGGTATTAACCAT
CACAGTGGAAGTGAGAGGATCACTTGAGGCCAGGAGTTTG
AGACTAGCTTGGGCAACACATAGTGAGCCCCTAAGACCTT
GTCTCTGCAAAAAATAAAAAAAATTAGCTGGCCATGGTGG
CCTGAGGAACATAGAAAGACCCCATGTCTACCAATAACAT
AACGTAACATAACATAACATAACGTAACATAACATAACAT
AACATAATAAAATAAAATAAAATAGCTGGGTACATTGGCA
TGTGTCTGTAGTTATATTCTGTTTTTTTTTTTTTTTCTTT
GAGACAGAGTTTCACTGTTGCCCAGGCTGGAGTGTTACAG
TGGCATGATCTCGACTCACTGCAACCTCCACCTCTTGGGC
TCAAGCGATCCTCCTGTCTCAGCCTCCCAAGTAGCTAGGA
TTACAGGTGTGTGTCACCACGCCTGGCTAATTTTTTTTTG
TTGTTTTGGAGACAGAGTCTTACTCTGTCGCCCAGGCTGG
AGCGCAGTGGCACGAACTCGGCTCACTGCAACCTCCACCT
CCCAGGTTCAAGCAATTCTCCTGCCTCAGCCTCCTGAGTA
GCTGGGATTACAGGCATCTATCACTACGCCCAGCTAATTT
TTGTATTTTTAATAGAGGCAGGGTTCCACCATATTGGCCA
GGCTGGCCTCGAACTCCTGGCCTCAAGTGATCCTCCTGCC
TCAGCCTCCCAAAGTGCTGGGATTATAGGCGTGAGGTGAG
CCACTGTGCTTGGCCTTTTTTGTATTTTTAGTAGAGATGG
GGTTTCACCATGTTGGCCAGGATGGTCTCAAACTCCTGAT
CTCAAGTGATCTGCCCACCTTGGCCTCCCGAAGTGCTGGG
ATTACAGGTGTGAGTCACTGCGCCTGGCCTGTAGAGCTCT
TGTGTGCAAAGTTAGCTCAATTATTAGGGAGTCACTTGAG
CCCAGGAGTTTGAGGCTGCAATGAGCTATGATTGTGCCAC
CACATCACCATACTACAGCCTGGATGATAGAGTGAGACCC
TGTCTCAAAAACAAACAAAAACAAAGAATGTCAGGGATTG
AGGAAAAGAAGCAGCAAGATGATGGAGTACACACGGTAGA
GTCAGAACAGGGCTGGGAGCTTGCTTAGGTACCTAAAATA
GTTTTATCTGGATTTAGTGTGGAATCCTGGCTCCCTTTTT
TAGTTGTTTAGTTCCAGTATTTACTCAAACTTTTAGAGTT
GCCCTATTCCAGACTCACATGCCCATCAAAGATGAGTCTG
AAACTAAAGTGGCCATAGATGGTAGAGGACCTTAAATTTG
TCTCCCTCCAACTTGATTTATGACATGAAGAGATCTTGAT
GCTGTGGCCAGTGGGATCCCTGGGTGTAGACAGCATCTGA
ATCAATATCTATGCAGAACAAGATAACTATATTGCCATAG
AAGAAGATGCTGGCACCAAATTGTGTCCGTATGTGTTTGT
TTTTGTTAGTAACTTCTTCTTTTTCTTTTTTTTTGTTTTT
TGACACAGAGTCTGGCTCTGTCGCCCAGGCTGGAGTGCAG
TGGTGTGATCTCAGCTCACCACAATCTCCACCTCCCGGGT
TCAAGTGATTCTCCTGCCTCAGCCTCCCAAGTAGCTGGGA
TTACAGGTACGAGCCACTGCGCCTGGCTAATTTTTGTATT
TTTTTTTTTGAGACGGAGTCTTACTCTGTCGCCCAGGCTG
GAGTGTAGTGGCGCAATCTTGGCTTACTGCAAGCTCCACC
TCCCGGGTTCACGCCATTCTCCTGCCTCAGCCTCCCATGT
AGCTGGGACTACAGGCACCCGCCACTGCACCCAGCTAACT
TTTTGTATTTTTGGTAGAGACGGGGTTACACCGTGTTAGC
CAGGATGATCTCGATCTCCTGACCTCGTGATCTGCCTGTC
TTGGCTTCCCAAAGTGCTGGGATTACAGGCTTGAGCCACC
GCGCCCAGCCTATATTTTTTTTTTTTAGTAGAGACAAGGT
TTCGCCATGTTGGCCAGGCTGGTCTTGAACTCCTGACCTC
AGCCTCCCAAAGTGCTGGGATTATAGGCGTGAGCCACTGT
GCCTGGTCAGTTTTTGTTAGTAATTTCTTAAGGAAGGTTT
GAGCCTTATGGTAAATAGTACCTAGCACAGTGCTTGGTGC
ACAGTGGACGTTAAATATTTTTTTTTGATAAATGAATAAA
TGAACAAATGTATAATAGACAGTAAATACTGGCTGCCTAT
CTTGGTTCATATCTTTAAAAATGGAGATATTATAATCATG
TGCTTTCTTCCATATATAAAGTTGATATTCCTGATTCACC
ATTAAAAGAACATCTACTTTGTGGTGTGACATAGGCTGTA
GTCCTGACCCTGCCAGTAATTATCTATGTGACCTCAAGTA
AATGACTAATATTCTCTTGCTTCTTTTTTTTTTCCTGTTT
AATCTGTAAAACGAGGTGGTTGAACTGAGCACATGCTAAA
CCTCCTTCTTGATCTGAACTTTTGAGATTATTCTATGGTT
CTAAGATAAGAGCTGCTGTGTACAAAGTTGGCTCGACCAC
ATAGGGACCAAACCTACCAGCCTTGTTCCATCAGCATTGT
GCTTGGGCTTGAATTGGCTTAGAGTAGTTTAAGGCATCTT
TAAACAGAGATCTACAAATCTCCCAGACTCCATCAAGGGG
CTTTATAGGGTTTACAAACTTGCAGCCCCTCCTCACACTC
TTATAAGTAACATTTTGTATATAAGCATCTTGTGAATTTT
TCTGGGGTATGTGTCCTTAGGTTTCAAAGAGTCTCAAAAA
TGTGGATAACCTCTAAAGGTTAAGAAATCCTTCTCTGTCA
CCCAGGCTGGAGTGCAGTGGTGTGATCCCAGCCCACTGCA
ACCTCTGCCTCCCGGGTTCAAGTGATTCTCCTGCCTCAGC
CTCCCAAGCAGCTGAGACTACAGGACGTGCCACCATGCCT
GGTGAATTTTTGTATTTTTAGAAGAGATGGGGTTTTGCCA
TTGTTGGCCAGGCTGGTCTTGAACTTCTGACCTCAAGTGA
TCTGCCTGTCTTGGCCTCCCAAAGTGCTGGGATTACAGGC
GTGAGCCACTGCACCCAGCCTGTTTCCAACACTATTGCAT
TTAATCTGATAAATGAGTAAGTCCCAGTTGTAGCCACAGA
AAAACTAATGGAATTTAGAACACAGATCTCACCATTTCTA
TGCTTTAGACATTTTGCCTACAGGGAAGCCTGAAACCCTC
TTGATTAATCAACGACAGAGAAAAATATAGAACGCTCTGA
CTGCAGGACAATTATCTCTGGGCACAATAGAATTCCACCC
GATTGGGCTTATCACAGAAAGGAATCTGTCAGAAAGTTCC
CCCAGTGTAGTGATGACCATTACCCGATGCAGTGATGTCC
AGACTGTCACACAGAAGGGGTCCATACCTGTGGTCACAAG
TGGTTTGGGTCTTAGACTGGCACAAACCAGAGATCAGCAG
GTGGAGGGTGGGCCAACTGACAGAGGCAGAGACTGTGGGG
CTCTAATCACTGCTGGGCTATAAAGTTCTTTTATTTGTTG
TTTTTTGTTTTTTTTGAGGCAGAGTCTTGCTCTGTCGCCC
AGGCTGGAGTGCAGTGGCGCAGTCTCCGCTCACTGCAAGC
TCCGCCTCCCAGGTTCAAGCCATTCTCCTGCCTCAGCCAC
CCTAGTAGCTGGGACTACAGGCACCCGCCACCACACCCAG
CTAATTTTTTGTATTTTTAGTAGAGACGGGGTTTCGCCAT
GTTATCCAGGATGGTCTTGATCTCCTGACCTTGTGATCCA
CCCGCCTCAGCCTCCCAAAGTGCTGGGATTACAGGCGTGA
GCCACCGCGCCCGGCCGCTATAAAGTTCTTATGACCATTC
AGTGCAAACCACTCAATCTCACTGGATTCCAATTCCTTTC
TTTCTTTCTTTTTTTTTTTTTTTTTTTTTTTTTTTTTTTT
TTGAGATGGAGTTTTGCTCTTGTTGCCCAGGCTGGAGTGC
AATGGCGCCATCTTGGCTCACTGCAACCTCCCACTCCTGG
TTTTAAGCGATTCTCCTGCCTCAACTACCCAAGTAGCTGG
GATTATAGGCATGCACCACCATGCCCGGCTAATTTTGTAT
TTTTAGTAGGGATGAGGTTTCTCCATGTTGGTCTTGAACT
CCCGACTGCAGGTGATCCACCTGCCTCGGCCTCCCAAAGT
GCTGGGATTACAGGCGTGAGCCACTGCGCCTGGCCCCAAT
TCCTTTATTTCATAAGGGTACTTAATATGAGAGAAATTGA
ATTCCTAAGAAAAAATCCCAAGGAGTCAATAGGACATACT
TTTTAAGAAAAAGGTGGGTCAGTATATAAGAAATTAAGAT
ATTAATGGCAACTCACCTAGAGTCCAGACTTGGGGGATCT
GGAGGGGTCTAAGGAAGACTGGAGATTTAAGGGAACCAGA
TCTACTATGCAAGAGCCATGAGTATCCCAGGGCTGAGTCT
TTGGTTTTATATATTTAGCAGAAATTAACCCAAAGGCTTG
TCTCAAAGGTTCTCAGGGCCAGTTAGCTCAAGTTTCCAGA
GCACTGTGCTCAAAGAATCGCAAGTTTGGCCTTTGCATAT
ATGCGACAACTAATGTCACTCTGTTTTCACATTAGACTGA
GCCCTAGCTATAGCCAGGAGCATCACTAGAGACACATGGA
GGACTTACTGAGAGAGTGTGAGTGGCATCCCTGCCTTTGG
AAACCAGCTCAAAGTCCAGTCTAGCTCAAACTGCACACCT
TAACACCTCACGTTTGTATGTGTTCTCAATGTCATCATTT
TAGGTGATTTTCAAAGATCAAGTCAGCAGCGAAAGTAAAC
AAGGCTCACTCCTGAGGGACTTCAGGCTGAGGCACTAGCC
CAGTTGGGATGACCAATGGGATTGACTCCTTCAAGAAGTA
AGGACTCCTTTAAGAAGTAAAGACTCAATTCTCCCTGTCT
TCGGTGAAGTCACATAACTCGTCTTTTTTTACAGGGCCTA
CCTCTCTGGGCACCTCAGCCAGTGCCTGCAGGGCTGGTTA
TCCAGACTCGCACTGAGACCTGTCGCTGAGTGTCAGGCAC
ACAGAACCAGAGGGCTGGGCCTTTGACAGCAGCTCCCAAA
ATAAGGTGCCAGGCCCTGCTTCTCACTTTCCCCTTGTGCC
CTGTGAGCTGCTGGCATTGCCTTTGGAGTCATTACTCAGC
AGGCTGAATGTAGCAGAAATAGGATGCTGCACTGACTCAG
GAGCCCAGATTCTTTCTCGGGCTGTCTTGCAAGCCTGTCC
CCTGCACTGCAATGGGGGGGCCCTGGCAGGGCTATGTGGG
GCCATAACCTGGCCTCTCACTCTCACTTCCTGGCAGGGCA
GTAATCCAGGACAGTGTTTCGCTGCTAACTATCCCTGGGC
TTTTGCAGGTGTCTCTGTGACCCTGGGCTGTACAGCACCA
GCTATCTGGTGAACACCCTTTCCTTACCTCCTCCATTCTT
TTCACACACACTCCTTCCCCCTTCTCATCCTAAATGAAAA
CCTGGCCTGCCACCAGCCCCCACCTCTCTTCCTCGGGGTC
AGAATAGGCTGACATTCTCTAACCTCCTGACCCCAGCTTC
TCCAGACCCCAGTTTCCCCTCCCTTCTTGGGCACATCATC
CTGTTTTACTGCCGGCTCAGTCCACTCAACTGTTCGCTGG
TGTCCAGCACATTCTCTTACCCTCCTCAGTGGCTTAACAC
CTACCTGCCTTGTAGCTTTCATGGCAACTTAGCTTCATTA
TTGGTTTTGTTTTTTTTTTGAGACTGAGTATCACTTTGTC
ACCCAGGCTGGAGTGCAGTGGTGCGATCTTGGCTCACCGA
AACCTCCACCTTCCGGGTTCAAGCAATTCTCCTGCCTCAG
CCTCCTGAGTAGCTGGGATTATAGGCACCCACCATTACGC
CTGGCTTATTTCTTTAGTAGAGTCGGGGTTTCACCATGTT
GGCCAGGCTGGTCTTGAACTCCTGACCTTGTGATCCGCCC
GCCTTGGCCTCCCAAAGTGCTGAGATTACAGGCATGAGCC
ATCGCGTCCGGCCTCATTATTGTTTTCTAAAACCTACAAA
TGACATTAAATTCTGCCCAACCTGTCATTCACTGTAACAA
ATACGCTTTGGACATGGACATCAGAATGGCCCATATCATA
CCAAATTCTTACAACCCTACTCTGACCACAAACATCTTAG
CTTCTTTTTACTTGTCTGCTTCAGGTAATTCTTCCTCACC
TGCTCACCCTTCCCAGAATCTCTTGCATCCTCCACATCCA
GCCTGGATCCCTTGGCCTGCTGTTTCCAGGTGCCCGTGGG
ACCCACATGCTTTCACTCTTCCCTGGGTCGCCCCTGATGA
CTTCCCACCTTGGGTAATCCCTACCTCAGTTTTCTTTGGC
TCTGCTCCCAGATTGCTGAGTGCAGCTGAAAACATACAAG
CTCTCTGTGGTGTTGGAGCCTTCAACAACCCATTCCATTA
AGACCATGTGTGTCTGACTGTCTTCCCCACTATTTGTACT
TCAAGGTAGGGACTTTAGCACCCCCAGGATAATCATAAGA
AGTTAAAATGTAGTACATGACTGGCACTTGTCTAGGCACC
TTACATATAGTAATTCATTTAATCTTCCGATGACAACAGA
GAAAGTACTGTTATTGCCTTTGTTTTTCAGTGAGGACACT
GGGGTTCAGAGAAATGAAGTCACTTGCATAAGGTCACAAG
ATCAGTAGATGGTAGAGTCAAGATTATGGGATCTGGGTGA
CCCGTTTATACTGTTCTTTTCACAAGAGCTCCATGGAAAG
TTTGTTGACTTTCATCAGAGTTTCTGCTGCAGCTAGCAAT
CTTTTAAATCATCCCCTGTTCACTTTTAATTGGACTTATG
TATATTTCTTTTTTTTTTTTTTTTTAGATGGAGTCTTGCT
CTGTTACCCAGGCTGGAGTGCAGTGGGGTGATCTTGGCTC
ACTGCAACCTCCGCCTCCCAGGTTGAAGCCATTCTCCTGC
CTCAGCCTCCTGAGTAATTGGGATTACAGGCGCGCGTCAA
CATGCCCGGCTAATTTTTGTATTTTTAGTAGAGACGGGGG
TTTCATCATGTTGGCCTGGCTGGTCTTAAACTTGTGACCT
CGTGATCCACCTGCCTTGGTCTCTCAAAGTGCTGGGATTA
CAGGCATGAGCCACTGTGCCTGGTGGACGTATATATATTT
CAATTCTGACTCTTTAATACTTCTGTTAAATTTAGACCAG
AGAGCATTGCTCTCTGGTCCCAGTGAGCATCTAGACTCTC
AGGGCATCCTTCCATGCTCTTCTTCCTTGTGTTTGACTGA
ATCACCTCCCAGATGAGCTTCCGTCAGGGACCCATGTGCC
ACAACCCCAGATACCTCCACTGTTCAGCTGGGCTGTGCTG
TCCCAGTTCCCATTCTCTAGGGAAGACAGAAGACATTACA
ATTGTCATGATAGTTATTTAAAGTCATTTCCATGTCAATA
GGTTTTGGAGGCTGGGACTTAAATACCCCCTCTGCCACTC
ACTACCTTCCATGGGCAAATCACTTAAATTCAAAGAGGTT
TAGTTTCTTTCTCTCTTCTCTTTTTTTTTTTTTTTTTTTT
TGAGACGAAGTCTTGCTCTGTTGCCCAGGCTAGAATGCAG
TGGCATGATACTGGCTCACTGCAACCTCCACCTCCCGAGT
TCAAGCGAGTCTCCTGCCTTAGCCTCCTGAGTAGCTGGGA
TTACAGGCATGTGCCACCATGCCTGGCGAATTTTTGTATT
TTTTAGTAGAGACACGGTTTCGCCATGTAGACCAGGCTGG
TCTCGAACTCCTGACCTCAAGTAATCCACCCCTTGGCCTC
CAAAAGTGCTGGGATTACAGGTGTGAGCCACTGTGCCTGG
CCTAGATTTAGTTTCTTTATCTGCAGAATGAGAATAATAA
TGATACTATTAGGGTTATATTTATTAAAGAGCCTTGCACA
GAGCCTGGCTCATATTAGGCACTGTAAATATTAGTTATTT
TTCCTTCTCTTACCCCTACACCCCTCTCCTGTCAATTTAT
TCTCTGCAGATGATCTTTTAGGGTGAATTCTCTTAATTCC
CTTTTATTTCGATCAAAAATTTCTCATTTATAGTACAAAT
TTCTTAAAAATGAGTTGGTACTTTTAAGGCAATTGCCTTT
ATCAGACTCTTTGTCATAGTAATTCCACTTCTAGGAATCT
ATTATGAATAAGTAGTTGGATATGTGTGTATAATATTCTA
TAACATAGTTATATCATCTTATATAATCTGTTATATTTAA
ATATTTTCCATTATAAGACTCTATTCTGTGTTTTTTTTTT
TTTTCTTTTGAGACAGACTCTCACTCTGTCACCCAGGCTG
GAGTACAGTGGTGTGGTCTTGGCTCACTGCATCCTCCACC
TCCCAGGTTCAAGAAGTTCTTGTGGCTCAGCCTCCTGAGT
AGCTGGGATTACAGGCGTGTGCCACCATGCCTGGCTTATT
TTTGTATGTATGTATGTATACATTTTTTAGTAGAGACGGG
GTTTTCCCATGTTGGCCAGGCTGGTCTCAAACTCCTGGCC
TTAAGTGACCCACTCACCTTGGCCTCCCAAAGTGCTGGGA
TTACAGGTGTGGGCCACCATGCCTGGCTTATATTCTGTGT
GTGTTTTTTTTCTTTTTCTTTTTTTTTTTTTTGAGGCGGA
GTCTCGCTGTGTCACCCATGCTGGAGAGCGGTGGTGTGAT
CTCGGCTCACTGCAAGCTCCCCCTCCCGGGTTCACGCCAT
TCTCTTGCCTCAGCCTCCCAAGTAGCTGGGACTACAGGTG
CCCGCCACCATGCCTGGCTATTTTTTTTGTATTTTTAGTA
GAGACGGGTTTCACCTTGTTAGCCAGGATGGTCTTGATCG
CCTGACCTCGTGATCCACCTGCCTCAGCTTCTCAAAGTGC
TGGGATTACAGGTGTGAGCCACCATGCCCGGCCTATTCTG
TGTTTTTATACACACAAAGATGTTCGTTGTGAAATTCCTT
ATCCTGGAAAAAAAAAATGCAAAGCTTCTTTGTATCTCTG
CTCATTATTTCTTCATTTTCTCCTGCTTCTGAGAAATAAG
TAACCTCTTTCCTCCCTAGTTTCAACTAAACCTTATTTTG
TAAAACAACTTTTAAATTTTATTTATTTATTGTTGAGACA
GCATCTCGTTCTGTTACCCAGGCTGGAGTGCAGTGGTACA
ATCATGGCTCAGTGCAGCCTCAACCTCCTGGGCTCAAGCG
ATCTTCCCACCTCAGCCTCCCAAGTAGCTAGAATAGCAGA
CGCTTACCACCACACCCAGCTAATTTTTACAATTATTTTT
GGTAGAGACGAGGTCTCAACTATCTTGCCCAGGCTGGCCT
CAAACTCCTGGGGCCAAGTGATCCCTTGCTTCAGCCTGCC
AAAGTGCTAGGATTACAGATGTGTGCCACTATGCCTGGCC
TGGCTTAAAATAACTTTTTTTTCTCTTTTTTTTGAGACGG
AGTCTCGCTCTGTCACCCAGGCTGGAGTGCAGTGGTGCAA
TCTCAGCTCACCGCAACCTCCGCCTCCCAGATTTAAGCAA
TTCTCTGCCTCAGCCCCCGAGTAGCTGGGATTACAGGCAC
CTGCCACCACGCCTGGCTAATTTTTGTATTTTTAGTAGGG
ATGGGGTTTCACTGTGTTGATCAGGCTGGTCTTGAACTCC
TGACCTCGTGATTTGCCTGCCTCAGCCTCCCAAAGTGCTG
GGATTATAGGGGTGAGCCACTGCGCCTGGCCAAAATAACT
TTTTAAAATTACAATATTAACATATGCTTCTTGTAGAAAA
TTTGGAAAATGCAAGCAAAAGAAAAAAAATCACTTGTGGT
TTCTACTGACTGTGATTACAGTACATTTCAATGTATGTGT
CTATATATAATTTATACCAAGCTTGTCCAACCCATGACCC
ATGGGCCGCATGTGGCCCAGGATGGCTTTGACTGTGGACT
AACACGAATTTGTAAACTTTCTTAAAACGTTATTATTTTT
TAAGCTTATCAGCTATTGTTAGTGTTAATGTATTTTACGT
GTGGCCCAAGACAATCCTTCTTCCAATGTGGCTCAGGGAA
GCCAAAAGATTGGACACCCCTGATTTATACCATTTATGTA
TTTATTTGGAGATGGGAGTCTCACTCTATTGCCCAGGCTG
GAGTGCAGTGGCACAATCTCTGCTCACTGCAACCTCCACC
TCCCGGGTTTAAGTGATTCTCCTGCCTCACCCTCCCACGT
AGCTGGGATTACAGGCACACCTGCCACCATGCCCGGCTAA
TTTTTGTATTTTTTTAGTAGCGATGAGGTTTCACCTTGTT
GGCCAGGCTGGTCTCGAACTCCCGACCTCAAGTGATCTTC
CTGCCTTAGCCTCCCAAAGTGCTGAAATTACAGGTATGAG
CCACTGTGCCCAGCCGATTTATACATTTTATAACAAAATT
ACATATTATACCTCTTATTTCATAACTTATGTCCTATTTT
TAAAAAATCATTACAGTAGTATAATTTCTAACAGCCACAT
TTTAATTTATTTAAACATCCTCTAAGAATGTTGGAACTGT
GTTATCCAGTGTAATACCCAATGTAATACCTACATGAAAT
AGGGGATTTTCTACTCGATCTTAACTCTGATGCCTAAGAT
CAAAATTCCTCCTCATGACCAAATTGGCTAAGACTGATGG
GATCCCAGATGGTACTCACTTTACCTCTGAAGTACCTCTA
AGTTCATTATAATCTAATTCCCATACTAAATGACACTCCC
ACAGCACCATGACAGTTGATCACCATGACAATGACCAGAA
GAAACCACAAAAGGACATAAAGGAAGGTAGCACTTCTTTT
TTGAGTTCTCTGCCTATTCCTTGAAAAGACATGAATATTC
CTCCCCTGGCTTTTAATGCCCAAACCTTTCATTAAATATA
CCCTGTATCTGTGACTTCCCAGCTCTCACAAGCTGATAAA
TTGGTTTATGAGTCAAACTCCCACTTCTCAATTCCATGGC
CATTGAATAAGGCCTGCACTGCTAGACACTCACTTTTGGT
TTTGTGTATTGGCTTTGTAGCACTTAACAGGGAGAGATCC
CATTTTTGGGGCACTGGCTTTGTTGGTAACAGAAACATTT
AAGCTGTTTCTGTTTTTCCAAGATTATATATAACACTGTG
ATAACTTCAACTGCATTTTTGGGCACTTTCTAAATTATTT
CTTTGCCCATCTCTGTTCCTGATGCCATCCCTCCCAAACC
TCCATTTCTGGGACCCTGAACTACTGCTTCACCTCTCCCA
TAGCATGGGCCCTGCCTCTGGCTGGCTCCTTCCCTTCTGC
CTACAAATATTACAAACTTGGTGCAGGATACCTATTCTTC
CAAACCCTCTCAGATTCTTCTGGCCTTTCCTGGCATCCCC
AGCCACCCCTCTGGCCTCAGAGGCCGGGCTCCTCCTCCTG
CTTAAGGCAAAGTCCCCTTCCTTCCTGCTTCCCTTGTTAA
CCCCTCATTGTTATCTGGGTCTTTAAAACCTTCCTCTTTC
TTGCCTGCTTTCTCCTAGCCCATGAACTGATCTAACCTTT
CCCATCCCCAAGTCCTTTCTTGACCATGACCCCCTCCATA
CCCTCTCAGTGTCTGTTCTTCTCACTTCTCTTCTCAGCCA
AACTCTCTGGAAATGTAAACTGCACTTGCTGTCTCCCATT
CCCTGACACTGCCACTTGGCTCCAATCTTACCTTCCAGAT
TGTCAAATGCAATTGACATTATTTGTGCTTCATCCGGCTT
GACTTTACTGTTTTACTCCTTGAAACTGTCCTGGACTCTC
TCTCCCTAAAATAGCTTCTCAGTCACCTCTGTCAGCTCTT
CTTTCTCTAATTACCCATAATGCTGGCCTTTCTCCACACT
TAAGAAGACTTTAGTTTGCCATTTCAGGAGCATCTCTCAA
AGCAGTAACATCCTCTCATGTGCACCATTGTTTTGTTTCA
GGCCCACCTTCCGTACTGCATGGATCACTACAATCACCTC
CTGATATGGTTTCACTGTGTCCCCACCCAAATCTCATCTT
GAATTGTAGCTCCCATAATTCCCACATGTCATGGGAAAGA
CCCAGTGGGAGGTAAATGAATCATGGGGACGGGTCTTTCC
CGTGCTGTTTTCGTGGTAATGAATAACTCTCACGAGATCT
GATGGTTTTATAAAGGGGAGGTCCCTTGCATATGCTGTCT
TGCCTGCCGCCATGTAAGGCGTGACCTTGCTCTTCATTCG
CCTTCTGCCATGATTGTGAAGCCTCCCCAGCCATGTGGAA
CTGTGAGTCAACTGAATCTCTTTCCTTTATAAATTACCCA
GTCTCGGGTATGTCTTTATTAGCAGTGTTGAGAGAAGAGA
GACAGACCCTCTCATATTGTTATATTGTTTTATACTCAGA
AAAGGAAAGAGAAGCAAAACTAAAGGCACGTAGCCCGGCA
CCTAGGAACTAGACCCGAACCCAAGAAACCAGACCTGAAA
CCAGGCCTGGGCCTGCCTGTCCTAAGCCTGGTAGTTAAAA
TTCCACCCCTGACCTAGCAACTGATGTCATCTACAGATTA
TAGAAAGACATTGTAAAACTTTCTGGTCTGTTCTGTTTCA
CTCTGACCACTGGTGCATGCAGCCCGTCACGTACCCCCTG
CTTGCTCAATCGATCATGACCCTCTCATGCAGACCCCCTT
GGAGTTGTGAGCCCTTAAAAGGGACAGGAATTGCTCACTC
GGGGAGCTCAACTCTTGAGACAGGAGTCCTGCCGATGCTC
CTGGCCGAATAAACCTCTTTCTTCTTTAACTCGGTGTCTG
AGGAGTTTTGTCTGCAGCTTGTCCTGCCACAGTGTGAGAA
GAGACTAATACATCTCCTAACTGGGCTGCCTGCCCAATGT
CTGGTTCCTTTGCAATCTTTACATTAACCGTTTACATTAC
TATAGAACCACTTTTCAAAAATAAAAATCTGATTGTGCTT
GTCCCCTGCTTGGTCATTCAGTAGTTGTTTAGTGCCTCAA
GATAAAGCCCAAACTCAGTATGGTGGCAATGCCAGGCCTT
TGTGCCCTACCCCTGCTTACCTCCACAGTCTCATCTCCTG
CTGTTCTTTACATGTTCTCTCTGCTACAGCCATCAGGGAA
ACTGGAATAACAGAGTTCCTTAGACAGGCCATTCTTTCTC
ATGTCCTCAAACCTCTGTTCATGCTATTGTGCTATTTCCT
TTGCTAGGATAATTCTTCACTTAAACATCTGGAAAATTTG
TTTTTTCTCCAGAGTTAAGCTTAGAGTTGGCTTCTGTATG
CAAACTTCCTGGGATCTCCAGGCTCATTTTAATATGCTCC
AACAGCCCCCAGATCATGCCTTCAGAGCACCTGTCATTGT
GTTCTTGTGTTTGTCTGCCCTGTGAGTCCAGGAGCAAATT
GAGGATGGGCCCATGTGTTGTCTTTGTTTAATGCAATGCC
TGACACATAGTAGATGTTCAGCAAATAGCTGTTTAATAAG
AGAAAGACTCCTCTTGTCTTGAAAGGAATTTACATCTACT
GCTCATTTCCTAGCCACCTGTATTTTTTTTATTCCCAGCC
ATCTTTCATATCTATCATCCTACTGAAGTAGGTCTTGAGA
AGGACAAAGATGTGCTTAATTTAGCCTTATTTAAGTTATC
TTCATCAACTTCTCTGCAGCAGTGAACACCCACTTCTCAG
AAACTTCTCTTCCCTGGGCTCCTGAGCTGACGCTATTTGA
ATTCTCTTTCCTTTTGATCTGCACTTTCACTGGTTGCCTT
TCTTCTTCATGCATCTTACAACCACTATGCCAAGCACTAA
AGCAAGCACAGGGGCAGACAGGTGGTGGTAGGATATGTGC
AGTGATGTGCTGGTGAGCTAGCTCTCCAGAAAAAAATAAA
AGACCCCGATTTGTACCTTCTGCCTACTTCCATAGTGTAA
ATACTCTTGCCATGATTGAGTATTTACTTCTAAGTATCAG
CCTACTAACACTTTAACAGCTCACAAAATCCCTGAATATT
TAATAATTGGCTGTCACGAGTATAAGCCAGTTCCAGCACA
ATACTGGGTATAGAGAAATAAGTAAGACCAGTTGGATATT
GAGGACTCTAGTCTAGTGGAGGAAATATATAAATAATTCT
AAGACAAATGTGCTAAGCACTGTCAGAGTGTTGAAACCAG
ACACTATGGGGCTGAGTGGAAGGAAGCTATATTAGGAAAA
TCTGTGAAGAATTCCTACAGGAAGTGGTGGAGGGGTTGAA
CTGGATCTTTAAAAATGAGGGCTTAAAGGTAGTCCTAAGG
TGGGAAAACTATTCCAGGCAGAGAAACATTTTGAATAGCA
AAGTATTCAAGTGTTCAAAATATTCAAAATACCAGAATAG
CAAAGAATTGAGGATAATGGCTAATAGATCAAGAGGACTG
GGTGCAAAAACTGTAGGAGACCAGCATGGATTCTGCCACT
ATCTAGCTTTGCGACCCTCTGTATCTTTAAAATAGGAATT
TGATTTCTATGCCCCATTTCTGCATTGATTTGATGGTTGA
CCTTGAGGAGAGAAAGAAAATACAAGACTGGGGAAGAAGG
AGAAAGGAGGAAATGCATATGATGTGGAGCTTTAACAGGC
TGCCAAATGCTGCAGTGCTGGCAATGCTACAGGACCTCCC
TCTGTTGGCCACCCCTTGCTGTCTTCTGGCTCAGTCCCAG
CTATGAAAATCCCAAACCCCATGCTTCAGCCACAGCACAT
TTTACTGAAGGGAAAATTCTTTTCTTTTAAACTGAATGCA
TATACTGAATCCTGACAGTACATAGAGAGGCAACTTAGTT
TATCCTTCTGCTTTGAGGGAACAGAGGATTCTCCTGTTTT
CCTTAGAAAGCATCAAGAAGACCCACAGTCTCATTCCAGT
AGCTTATTCCCTTTGAAGAACTGGTAGCAAGTCTATCTAG
ACCTCCCCAAAGCCCACCTCTTGTCTATCTTCTCTAGAGA
ACTATCTGATCTTCATTCCTTTTTAAAAAAACCTTTAAAA
TCATGAATCATAAAACATATATAGAAAAATGTATAAAACA
TAAGTGCAAGATATAATTATAGAGCAAACACCCATATAAT
CACTAACCAGGGCGAGAGACAGAACCTTGCCATAACCTAG
GAAATCCTTCATGTTACTACCCAAACACAACCCTCCAGAG
GGAACTACTGTTTCATTATAATAATCAAATTAGGATTTTG
TTTTGCTGTTTACCACCCATGTGTATTATTTCTCCATACT
AGTTAGAATTTCCTGTCTTCTGTTAACACTTGATCTGAAT
GCAATCATATTGAATACATTCCTCTTTCTTGCTTCTTTTG
CTCAACGTTCTAACCATTCATTGGCATTGTCATGTAGCTA
GTTCATTCTTTTCCATCTCATTGTAATATACATTTACAAT
ATGAGTATTTCATAGTTTATCCATTTTACTGTGGACAGAC
ATTTGGATTATTTCCAGCCTTTCGCTAGCATAAACAATGC
TGCCACAAACATCTTTATACGTGTCCCAGTGCATGTGAGT
TTCTCTCGGGTAGAAGGGTGGAATTGTTGGGTCATAGGGC
ATGTGTATCTTTATCTTCATTCTCTGCCGTCATATTCGGG
GGTAAGCCTTTCTTCACTTTTTCTAATTTTAACTTCTGTG
CTTTTGTTCCTGTTTTCCTATCACTGTGTTCATCAGTCTT
CTTCCTGTGCTCTTATAACACACTCTCAGCACTGATTCTA
GCTTCTAGTCCTGCATATTCCCTTCCTTCTATAGTTAACA
ATTGTTTCTTCTCCTAAGGAATATTTTTTCAAATATTACT
CTAGTAGGAAATGTATTTTGAGAGTTCTTTCTCTTTTGAA
TATACTGACAATGGAAAGCACATATTTGATTGATGGGGAG
GGCCAGAGGACAGACACTCTAGGATGGGAATTAAGACTGT
GGGCTTTGAGTCAGACCAAATCCACAAGCTGCCACTTGCT
ACATATCCTTGGGCAAGTTATTTAACTTGTGTTTTAGTTT
CCTTACCTGAAAAAAAAAAATGGGGATAATAATTATACCC
ATTTATAGGGTTATAAGTGGGTACAGGAGTGTGCACTAAA
TCAAACAATCTACAACTTTGATTGTTAAGAGGTTTATACA
ATTGGTCTTCAGGCAGGAAGAGGAAAGACAGGCAGCACTG
AGAATGCCTTCAGGTTGTATAGTGAGGATACATACTATGA
GTTTCTATCTAGTGTTTATACCAAGTCTAAACTCTGTCCA
CTCCTCCTTGTGGAGTGGCTGGCTAGCGCAGGCAGTGAGA
TGCTGCCTGTGGCCACAGAATACACACAGTGAAATGAATT
GGCCCATTTGGGAATGAAACCCACAATCCTGGGTTCATGC
ACTACTCAAATGAGTACAGTGGCCAAAATGACATAAAAAG
GGAGAATATAAATGGGCTTAGAAATGCTGTCAACGTAAAC
AGGAAGGCAAGAGGACACCACAGGATAACTCAAATTAACA
AGCTGCTCTAAACAGCATCCTCTCTTTGTGCAATTTATTG
TACAGGAGAGTTGGCTGGAACAGAAACTACTCCTATTATA
ATTTTTTATCCTGCAGGCTTTCCGTATATAACTTCAGACT
CTGTCACTTACATTTCTTGGTTTTAGGAGTTTTCCAAAGC
CAGATACTTAATTACACGTGCAGCACTCCAAGGCCAATAC
CTCATTATCTAATTAGGGAGTTGGGAAGTGTTTATCATAA
CCACACTCAAGATATTAATGTTCGTTTTAACTTGTCTTCC
TCTTTCTGAAGACATTGATTTTTGGACTCTGAGTCTCTTA
CTCCCATATAAAACTGTCTAAATCCAAAAGGGCTTTTGAG
GAAGCAGCATTTCCAACTTGACATTAATGGTTGGGCTGAA
TGTTGCCTCTCATAGAGGCAACAATGCCCACTGGATTTTA
ATTTCTCAGTTCCTGAACCACTAATAAGTTATTTCACAGT
TACATTTAATAAATCCTCTTTATGCTTCTTTTCAAATAAT
TCTTGGAAAATTGTGTTTGAATATATTGCAGGAGATGAGG
GAAAGGTGGAAGAGAAATTAACAGTCATGCTGAATGATTA
TCAAGTGACATGGTATAACAATATTTGCTAACTCCACGTC
AACATAGCAAGGCCAGATGGTTTAGTTTTGTTTCAGTAAC
ATATATCATATGGTAATATATTTATAGAGAAAGGGTTGAT
TTGTATAATTGCTTTTAGACCTTGACTTCAGAAGTAAGCA
AGGTTGTTACCAAGAAAAAAACAACCCAGCTCTTAACATC
TTCATTTGAATTGATAACTGGCACAAACCCATGAAGGGGA
TACAAGGTGGCAGGACTATTTGCAGAAGCAGATACCAGCT
TCTAATAAAAGCATGCCACATTCCTTAAGTTCCTGTAAAT
TGGAAACTAGGGTCCTTAATAGCATCAGTGGCAGCATAAA
TTCGATGCTTAGATGACAGCTGAAACCCCAGTGTTGGATT
TATACATCAAAATATCAAGCAAACTTTCAGGGCTGGTATT
TTCACACTGATGTGAGAATGGCAACAAGTATTATTGGCAT
CAAAAACAGAGTAGCCTGGGGAAGAATCTCATCAAGTGAG
AGCGAAGAATCTAGTCTTCATTATACTTCAATGAAATGTT
TTAATCTTCTTTTGTATCCTACTACTAACAGACAGCAACA
TGGCTTGTTTTCAGCTTTACCTATTTTATTTGTCTGCTCA
TGAGCAAGAGAGCACAATAGCCTAACAAGGGAGCAAGAGT
TAGCTCTTGGCTCTAAAGACCAGCAGCTGCAGCTTCCTCT
CTAAAGGTGATCACATCTTAAACAATGAGGCAGAGCTGGG
GGCAGCAGTCAGGAAATGGGAGGGTGGGCTTTGTGTGAGC
AAAGGCTTTGGTTTGTTTAAGAGTTCAGGATACAGATTTG
AAGATTATGGTCTCTTTGAACAGTGGCTACAGGCCACATA
TGAAATAATCTCTGTAATTTTCATGTGTACCTGGTAGGAC
AAAGTCATGAATTTCAAACTTGATTTTTCCCCACAGACCT
ACTTGCTCCTTTTGAAAAGTGCTGGGACTGGGAGGCCCAG
GCAACATTTATGCTTTTGTTGTTGTTTTTAAATTACCAGT
TGATTCTGATTTGCGAAGACCTTAGCAGACTGTAGCTGTT
AGTGGAAAGGGAACAGGAATGAGCTAAACTTTTATGTCCA
TGTATCGAATATGGATAATAACCCTTGCCCTCCATACTTT
ACAGCTAACAGCAACTGTTCCAATAAAATATTAGGTATTA
TGTGCCAGGCACTGTCCTAAAAGCTTTACGTGTAATAACC
ACAAAAATCCTTTTTTTTTTTTTGTGACGGAGCCTCGCTC
TGTCATCAGGCTGGAGTGCAGTGGCACGATCTCAGCTCAC
TGCAACCTCTTGACTCCCTGGTTCAAGCGATTCTCCTGCC
TCAGTCTCCCGAGTGGCTGGGATTACAAGCATGCACCACC
ATACCCAGCTAATTTTTGTATTTTTAGTAGAGACGGGGTT
TCACTGTGTTGGCCAGGATGGCCTCCATCGCCTGACCTTG
TGATCTGCCTGCCTCTGCCTCCCAAAGTGCTGGGATTACA
GGCATGAGCCACTGTGCCCCGCCCCACATAATTCCATTTT
AAGGTAGGAAACTGATTCACAGAAGAGTTAAGTAACTTGT
CCACTAACACACAGGGCTTGGATTCAAAGCTAGACAGTGT
GGCACTAGAGATCATGTTTTCAACCATTATTTATAACCTT
GTAAGGAATTTAATAAAAACATGTATCCAAAAAGTATTTT
ACTTTGAGAAGTTAAAAGTTCTAAGCAGCAGCTGAATTAA
GTTCCTGGAGGGAAAAGTAGGCTTCTAGACAGTACTTGCT
ACATAATAGCTGATTACAAAACAACTTTATTCAAAGGACT
TGAAATCTGATCTTTGCTGTTTCTCTCAAATGCTGACTCT
GGCCTCCTGAGGTATTATAAAGTGACTCCTTTGGCAACTG
AAAATAAAGAAAGGAACTCTTTGCAGACCAGGTGCCTCAC
ACACAGGGCTTGGCACCCAGGTGATATGTAAATGTTGGCT
GACTTAAACGCCTTCCAATCAAAGGCATTTTGAAATATGC
TATTCATATTTCACAAAATGGCTTGAATATAAATTATTCA
GAATGTCAAAACAAAGGGGCATGTGGCAAGTTAAGGAAAT
TAAAGACAAATGGAGTATAAACGGAATATTAAACCTTTTA
CATTCAAAATAAGGAACCTGGTTGCATACCCTAAAAACCC
TCTTTCCTGGCTTAGCAAGGGATGAACTTTAGGGATCAAA
TAAGCCTATTCTTTAGTAACATAATATCTCTCATTTGTGA
TGTTATATGCTTGCTGCAGGCATACCAATATAAACAAGCT
GCTTAATATGCTCAGGTGATTTCTTCTTTAAAGGCTGAAT
TTATCTTACATCATTTCTCAACAACCCCTACACTTTTTAG
CTTGTACTCAAACACAGCTCAGAAATAAAACAGGTTTTGC
TACCACTTTAGGGATCAAAATGGTTACCTTATAACAAGCT
AGGGTTGTATTCCAGGGATGAAAGCATTAAGCTGAAGTCC
AACAAAATGTATTCAGCCTGCCTATAACTTCCAACGAATA
TCTAAAGAACTGATGCATAATGCAATTTTTTTTCCATAAT
CCCTGATAATTTTATGAGTAATGGGTTAATTGGTAATGTG
GCATGATCCAAACCTAGGGCAGGCAAAGAATTCCCTGTGA
AGACCTGTGTGAGAAGCAATGAGATCTACCCACAAGAGCT
CAACTGGGCCTACATTTAGCCCTTTATGGAATTATGAAGC
AGAAACCACTTGTGTTGAATTGCCATAGGGAGGAAATGAA
CTCAGTTTTTCTAGTACAATATTTTCACTCAGTCTCTCTT
CTGACACACATTTGTAAAATGTTGCCCACACTACCTAGTT
GTGGAATTGATTTTTCTCTGTGAGACTACTTGGCCTTTGC
TTTAAGAGCAATGTAAAAGGAAGTCTGGCCCTCTTGGGAC
TAGGAAAAGCAGAAAAACAGACTTAGGAAAAGCAGGAAAA
AAGAGCAGCAGTGTGTTGGCTATGACAGGCTCTCAAAAAG
CATTTGTTGAACCCACACACGACTGATGTTATGAACATGG
CCATAGGCTAATTTCAAGCTGGGAGTTAAAGCTGTTTTAA
GCTATTAGGGCTGGGGATGGGGATAATGGGCTGACCCTCA
ATACAAGAGTAGCTACACATGGTCTTGATCCATCATCAGT
TAAATGTGCAGTCCAGATGAAGAAACATTTGAAGGGACTA
GTCAGTCATCCTCACAAAATTAAATTAAGGGCCCGTGTTG
AAACAGTCAAAAGCAAACTCTTATACGGGATCCTAGCAAT
AGTGCTTGGAATGTATTCAAATGGAAAAGTTTGTGCTGGA
AATACTTGTTTAGAAAAAGAACTACATCACTCCACCCTCC
TTTATCAAGTAATCCAAGCCATCTTAAATGCTCAAGGTCT
GACCCAGGCAAGATTTTTTTTTATTAAAAGCTCTTTCAGC
TTGAAATAGATTATAACTTTGGGAATAAACATTTTATTTA
ATGAACAAGTAGAAGGGATTCTTGACTACTATAGTTCTTT
TGTGTAGACTGCTTCTAGGTAATGCAAAAAGCTCAGAAAA
GGACATCAGATAAGGTAAAAGGCTTTATTATTCAGGATCA
GCTCAAAGTCTGACACCGACACAGGCAGGGATAATTATCT
CATTACAGTTGACCTTTGGCACCCATTTAAAAGTACTAGC
TTTCCAAGTGAGACATATTATACCCAGTAGACTCTCGGTA
TAGTTTCTGACAGCCAAATGTATCCCAATTTCACTCAGTA
GTGCTGCCAGGAGATGTGTAGGGATACAAACAAAATCACC
TACTTTATCAATCTTTTTCTTTTTCATGGATTTTTCCCCC
CATTGGCTTTCAAAGCAAGTGAGATAAACAGCATTACTGG
CAGATATTGGTCACAAATAACATCTTTCCAAAGCCCAACA
GTCAAAAAACAAACACTAGATATAAGCAGATTTCCTAAAT
ATTCAGTTAAGGCTATGGTGTGCTTGGTTTTGACCAGAGC
AATTCTATGGCTTCCTTTTATTTATTTTTCTCCCTGGATG
AAACTATGCTTACTTGACCCATGCAATTTCAGTTGTTACA
GCTTTAACTTATAAGATCAAAGGAATTAAAAAGTTGTCAG
TAAGAATAGATTTTCAAATAATGACAAAAACCGACATAAA
GTTACACAGTCCTCAGGGATATGGATAAAGCAAACAAAGT
TTCATGATTGGAAGGAGGCTCCCTTCTAAGTACGTAGTAC
ATAGAAAGTATGTAAAGCCTCTTTCCGTGAGGTTACAAAG
GTGAAAAATATAAAACAATGGTTCAAGATCACTGATACAT
AATTGTTGCTTAAGGGGAGGGATGTTGAAGATATTTTGCA
CATTATTAACTTAGAGTCAGTCTATACACTCTCTGTATTA
AATATCTAGAGAAAATTCTATTACTTTTCGGCTCAAGGCT
ATCTATACTAAAAGGCTATTGCTTTTTATGTACATGAAGA
GAAACTCAAGGTTTATGTTTCTGGTTCTGGATTTTCAGTT
AAAAGCTATATTCTGTTATAAAAATATCAATAAGAAATCA
TCACTTTTTTCTTAAAATGTGATGACTTATTTTTTTAAAA
ACATTGCAGCCCCTGAAGAACCGATGACTACACCTGAATT
CAAACCCCAAACTGATTTTATAAAACATCTTCCTCTAGTA
AATGGCGAAAATCACAACCTCCTGTAGAAAGTGATGTTGG
GTTGGCTGACATACCAGATCGCTTGGTGAAAACATGGGGA
CCCGAAATCTCATACGGGAGATATATTTGAGAGAAAAAAG
ACAAACACAGCTTTCTGTTGTTGTTCTCCTAGTTTCTCCA
AAGAGTTGACATTTATCACTGCATTTAAAATAAAGATGAC
TTTAACTCAAGAGACTGCATTTTAACACTGAACTGATATA
AATGTACTTATCTGAACATCACATTTTTACACATACTTAA
AAAAACCTCCACAAAAGCATAGTGAAAAGATTATGTATTT
CAAATAAAATTATACATGTTGGAGGCAGAACAGAACCAGG
GGTCTTCAGCAGAGGATTTCTTCAGCAGTCAGCCTTCACA
GGCCTCATGCTGCAGCTGGCAGATACTTTTCACTGAGCAT
AGAAAAGTTTCAGGATAACAAGAAACTTGTTTTTTGCCTC
CATGAACCGGGATGTCATTATTGTAGAGAACATGAATAAT
TTAAAAAGTGAAAACTATTCATTCAAAATGCTAGAGTGAC
AAATTTACTTTATGAAATTTAAACACAGCATTCATCCTGG
GGAAGCTGCATATACATTATGGTAGCAGAACCAGATTAGG
TACATTTCAGCATTGAAAATATTTTGTCTAAAAATGAAAA
GGCAGCTTTCTTAAAGACCAGAGTTATAGAGTCAGTCTTG
TATTTTTCATCTTATTTTAGTGGACCAAAGCTCAGTAACT
CACTCAGATTAGAATCTATAATTCTGTTGAGTGTTCAGGA
CCACAGAAGTCCTCCTGGGACTTTCTATGGAAGTATGTGC
AGATTTTCCTCATGGAGCTGGGAGTGATGGTGACCTAGAG
GAAGAAAGTTTAGATTTCAGAGATTTCCTTGAAGTTCAAC
TGTTACCAAGTTACTACTAAGGTGTACCTTAAATTAGGCC
GCCAGAAATTTGATTGTTTAGTTAGCCTACTTTCAGCTCC
AAATACTTTTAATGGCAATGTCTTTTTGGCTAATTTGTAC
TGACTACAGTAAAAACTTAACAGATGATATGTAGGGAAAG
AAAGCATAGACTTTTTATGTGAAAAGAAAACATTTACTAG
CTAAGTCTCCTAATAAGAAATGAAGAAGTTACAATTAACA
TCCTTTTTGAAATAAATGAATAAATCAGCCCCCCCATTTA
TAAACAAAATAGGTATTCAAATGGAAGCTGTTACTCTCTT
CTGAAGTTGACATTATCATCATATAAAGGTAAAAAATTTT
TAAGAAATGTTAGCTTCAAATAAATTACAAGACCAACACA
CTATTTCTACCTTTTAAAGATTTTAAGATTTATTTATCAG
TGAAAGTAGTTTTTCCTTGAAACTACTTTTCTGCTAACAC
ATAGCTGAGACCAGCTCCCTTGAAAAAAAAAAAATAGAAA
TTTTGGCTAGGGATAAAGAGCAGTCACAATTTTGAGAGAA
GGAAAGATTCCTTATAACTCTTTTTTCTCCACTTTCTACA
GCAAGGTCTTGATTGCAGTTTGTGTACCAAGTTGTCTTTA
AAATGTATCAGTTTATTTTTCTAAAATTATGGGATAGGCC
TTCATGAGAGCAGGTGGGGGATATGAACACTTATTAAACC
AAAACTGGCCTAAGGTTGGTTATCTAGCTTCTGCCCTTTA
AAATGGCAGATGATGCTGATCATGATCCCGGATTCTATTT
CAATCATCCTGCCACCACTTCCATAACTCATAACAAGAGC
TACTGTGAAGTATAGTGGAAACTTGGTTAACCCATCTCCC
CTCAACATGCAAACAATAGAAGCTTTTTATTCCCTCTGAC
AGGTGCCCATAGCTCACCCAATGCTCTCAGCTACTTCTGC
CTCCACCACTGTAATGAATCTTGTTTTTCAAGGTTCACAA
ACCTATTTCTGCCAGCAATCACTGATGACTGATATTATCT
AATTTAAATATTAAGTCAGTCAATGAAATGAGTTCTAAAA
AGATAAGTGACACTACACTGAATGTTAAAAAGAATAGATA
TAAGTGTCAAAAGTATTACTGTGGTGTGGCAAGATGATTA
TAAAAGACTAGGGAGAAGTCATAAAAATCTAGAAAGATTC
TGTACTCAAATTGTTCTGTAAGTATCTAAGTTTCACTGTA
TTTTAAATAATCACAAAATGTAATTACAAACTGGAAATCT
ACTTATGGATGTTGGCAACTTTCCCATGAACAACAGCTTT
ATCTATAAAAAGAGGATGGCATACTGTCTAACAGGGGAGG
GGAGATATTTTTGAATTGATATCCTGGAGCATGATGAGGG
CTTTAGTGAATCAGGCAACAGGGCTGAGGGGTATGGACCC
TGACAGGAGGGATTTTAATGGGATTAAGTAGAGTTGCCAG
ATAAAATACAGCACATCCAGTTACATTTGAATTTCAAACA
AAAAGTTTCTTAGCATAAAAAATTTTAGTTAAAATATGGC
CCATGCAAAATTTTGTATTTATGTGCTAAATTTGGTAGCA
CTAGGAATAAATAGATTGCTTTCTTTAAAAAAAAAAAAAA
GCATCTTGACTTGAGACATCTGGGTGTCTGGCCTCTTTTA
AGTTAGGAAATGTATCTTCCCACCACTGCTGACTTACCGG
GCTTGGCGATGTCTTTCCGCTCTGTCTCCTGGAATTGGGT
GTCTGGGATGATGGACTTCGTGGAGATGGATTCTCAGCCT
TCCGTTTGGCTGCCATGGCCAACAACCAGTTTTTATTCTC
TGGGGAACTATTCTCTTTGCCTACCATTTCAGACCCTTCT
CCACAAGGTCTCAAAGGAAGAGGTAGCGTTCCACAGCTTT
CTGAAGCATATGGACTGACAGGAGACGGAGGCTCTGAGAT
ACTTGTACCAGCTCCTTCAATTTTGCTTGATTTGGTAGGA
CCTAGAGAGTCCTTACTAAGGTCTTCCTGGTTACCAGCAA
GGCAGCACAGATCCAAATGAAGATTTTCAACTTGGCCATC
AAGCTCAGTCACACAGTTACAACTCTTCACACACTTTTGT
TTCACACTCTCCAGACAGCTTGAGTCTAGCCTCCTCTTTA
CTCTATTTCTAGACTCAGAGCAAGCCTCTGCTTGGGATGA
CTTCTGGCTCACGGGAATAAGGGCTTTTCTTGGAGACGTG
ATCTTAGTCTCGGAAGCAGGTGGAGTGATGGGTGGTGATG
AGGAAGGTGTTCGGGTCACCCAGTTTCTAATTGACATCTT
GAAAGATGAAGGTGGCTTGGGAGAGACGGAGGAGACAGAA
CCTCTTCTGTTGAGGGGAGACCGGGCCTTGGCAGGAGGGG
TTTTAATAGAGAACGTAGGAGTATTTGAAGGAAGAGGGAG
GTCTCCAGCACAGCTTGGGGCACAAGCTGCGGATGACGGG
GAAGAAATGGATGCATTGCACTTTACCCTGGGGGCTTTGG
CAGGAGTACTCTGGCTACTCGTTACTGTTACTGAAAAAGA
GAGGATCATGAAAATCAGAAGTGAAAGCCATACAAAGTCC
CTAAATTCTCATCAAGAAAAATCATAGTTAACTTAATTAT
CTAAGGGTCAATTTGCCAGTAAGTAGGTTATATACATCAC
TTGATTCCAACCATACCCTTTTATCATTTCCAAGTCACCA
ACCTCCCAACTATCCCATTATAAAATATATACTTGTAAAA
ATCAACAAAATACCAAAAAACATAAAGAGAAAAAATTTAA
AGCGCCTACATAAACCACGTTTAGCATACTTTCTATATTT
GTGCATGTGATACATACTACATATCTCAACTTCTTTCTAT
ACAAAAATGAGACTGATAGAAGGGGAAAGCGGCAGATAGG
AGGCAGGACTAACTTGCCACTCAGACAGAACAGAACAGCA
TGTGGAGACTCACATAGTGAACTCTGGCTCCAAGAACTAC
CGCAGGAACATATCAGAAAAAACAAAAGAATTAACAGATC
CTTTGAAAGAAGTAGCTTGCTGCTGCAAAATCCATAAGAC
AGCAGAAAAATTGAGTGCCCGAAGTGTGAGAGGGCTCCCG
AAACTGCATGCTTGGTTGAAGAAGACAACCATCCCTGATA
GAGAACTGGTCTTCGGTCAAGGGTATATGAGCAGCTGCAC
TCCCCTGCTAGAACCTCCAAACAAATTCTCAAGGTCCAAA
GTGTGAGAGGGTGGCCGTGCATGGTGGTTCACGCCTGTAA
TCCCAGCACTATGGGAGGCGGAGGTGGGTGGATCACTTGA
GGTCAGGAGTTCAAGACCAGCCTGGCCAACATGGTGAAAC
CCTGTCTCTATTAAAAATACAAAAATTAGCCAGGCATGGT
AGTGTGCACCTGTAGTCCCAGCTACTCAGGAGGCTGAGGC
AGAAGAATCGCTTGAACCCAGGAGGTGGAGGTTGAAGTGA
GCCAAGATCTTGCCCACTGCACTCCAGCCTGGCCGACAGA
GCATGACTCCATTTCAAAACAGAAAACAGTGTGAGGGGTG
AAAATCCACCTCTGCACACATCCTCAATGGGGAACCTGAA
AATCCAGATCATAGGAGAAGGAGAACTGAAATAAATTTAG
AGAGCCAAGCAAAATATATAAGTAGAAGCAGCAGCAGGAA
GAGCCCTGTAGGCACTCCTGGTCCCCAGGGAAACCATTTC
TGACTATTTCACAGGGGTCTTTGGAGAGGGCAGCCAATGG
AATTGGGGAATGACCATAGGGAGAAGGAGACTTTCAGCTG
AACTTTGTAATAATTTCAACTGAGCGTGAATTTTCCTGGG
CAGAATCTGTGGGGGGGATGGGACAAACAGGAAGTGCACA
TATGAGCACAGAAGCCGTGGCAGGCAGATGGGCAAGGTCT
AAAACCCCTGCTTGCTTTCTCGGGGGGGAGGCATGTAGTC
TAGGGCACGATATCCACCCTGTGCACTGGAGGCATGGATA
TAAATTTGATTCTGTTGGGCTGTTGGGGAAGCACGGCAGG
AGTGAGACTGGCCTTGCTGGCTGTGGCCTGTCACTGCCGG
CTTTCCCCTATTTCCCTGGTGATGTGTATGAAGCAGCAGA
GGCAGCCATAATCTCCCTTAGAACATAACTCCGTTGGCCT
GTGAACCACCACTCCCACCACCCAGAGGCCACAGCAAGCC
CCACCCAAGGAGTCTGAGCTCAGACACACTATCCCTGCCC
CCACCAGATGGTCTTTCTCTAACCGCCCTGGTAGCCGTAA
ACAAAAGACATAAACTTGTGGGAGCTCTATGGTCCTGCTC
ATTGAGTAAGAAACCTGAACATTTATCCAGGCAACCTTAG
GGCAAGCTTATATCCCCGCTATACTACCACCGCAGTTGAT
ACTCTCTTGAAAGCAACACCTCTGGGCTGGAGGCCAACCA
ATTCAAGCCATCACAGCAACTCAACAGAACAACCCTGCTC
CAAGAAAGGAGAAAATAGCAGCTAATTCTACTGCCTGTAA
CATCTCTGCCAACCAGAGGTCCTGAGTCTGTCCATGTAAT
AACTTCAGTGCTAGTGGAACTAGCATTCAAGACAACCAGT
GCACTAAACAAAACTACAACCAAATACTCTCACACAGTCC
ACTTCATCCCCTTGCTACCACCTCCATCAGAGCAGGTGCT
GGTATCCATGGCATACAGACCTGAAGACAGATCACATCAC
GGGACTCTTTGCAGACACTCTCCAGTACCAGACTAGCACC
CAGTAGCTCTGCTGAGTGGCTCGACCCAGAAGAGCAATAA
CAATCACTGCAGTCCGGCCCTCAAGAAGCCCCACCCCTAG
GGAAGGCAGAGAGCACCACATCAAGGGATCACCCTGTGGG
ACAAAATAATTTAAACAGCAGACATTGAATCCCAGATCAT
CTGATATAGTCCACCCAAATGAGAAGGAACCAGAAAAACA
ATTCTGGTAATATGACAAAACAAGGTTCTATGACCACCCC
TAAAAGATCACACTAGCTCACCAGCAAATGGATCCAAACC
AAGAATAAATCTTTGAATTGCCAGAAAAGAATTCAGAAGG
TCAATTATTAAGCTACTTAAGAGGCACGAGAGAAAGGTGA
AAACCAACTTAAATTTTAAAACAAAACAGGATGTAGATGA
AAAGAATCTCCAGAGAAACAGATATCATAAATAAAAAAAA
TCATGACTTTTGGAAATGAAAGACACATTTAGAAAAATGC
AAAATACACTGGAAAGTTTTAACAATAGAATCAAACAAGT
AGAAGAAAGAATTTCAGAGCTCAAAGACAAGGCTTTTGAA
TTAACCCAATCCAACAAAGACAAAGGCAAAAGAATAAAAA
CTTCTCTGGCCTTGCTCGAGATCTAGACATCCAAATACAA
GAAGCTCAGAGAACACCCAGGAAATTCATCACAAAAAGAT
CATCACCTAGGCACACAGTCATCAGGTTATCTAAAGTCAA
GATGAAAGAAAAAATCTTAAAAGCTGGGAGGCAAAAGCAT
CAGGTAACCTGTAAAGGAAAAACCTATCAGATTAACAGCA
GATACCCTACAAACTAGAAGGGATTAAGATCTTATCTTTA
GCCTTATTAAATAATTATTAGCTGACAAAATAATTATCAG
CCAAGAATTTTGTATCCAGTGAAAGTAAGCTTCATAAATG
AAGAAAAGATAAAGTATTTTTCAAACGCTGAGACAATTTG
CCACTACCAAGCCAGCACAGTTTACAAAAACTGCTAAAAG
GAGTTCTAAATCTGGAAGCAAAACCTCAAAATACACCAAA
ATAGAATCTCATCTCATAGTGGGGGACTTCAATATAGAAA
GTCAACATAGAAACAGTGGACTTACACCCTAGAACAAATG
AATTTAACAGGTTGTTTACAGAACATTCTACCCAACAACT
GCAGAGTATACATTCTATTCATCAGAACATTCATGGAACA
TTCTCCAAGATAGAGACCATATGATAGGCCACAAAACAAG
TCTCAATAAATTTAAGAAAATCAAAATTATATAAAGTACT
CTCTCAGACCACAGGGGAATAAAATTGGAAATCAACTCCA
AAGGGAATTCTTAAAACCATGCAACATTAAATAATTTGCC
CCTGAATGAACTTTGGGTCAATAATGAAATCAAAATCAAG
CTGGAAATTAAAAAATTCTTTGAACTGAATGAAAAAAGTG
ACACAACCTAACAAAACCTCTGATATACAGCAAAAGCAGT
GCTAAGAGGAAAGCTCACAGCATTGAGTGCCTACATCAAA
AAGTCTGAAAGAGCACAAATTGACAGTCTAAGGTCACACC
TCAAGAACTAGAGAAACAAGAACAAACGAAACCCAAACCC
AGGAGAAGGAAAGATATAACAAAGATCAGAGTAGAACTTA
GTGAAATTGAAACAACAACAACAACAACAACAACAAAATA
CAAAAGACAAATGAAACAAAAAGCTGGGTCTTTGAAAAGA
TAAACAAAATTGATAGCCCATTAGTGAGATTAACCAAGAA
AAGAAAAGAGAAGATCCAAATAAGTTCAATTAGAAATGAA
ACAGGAAATATTAACAACGAATACCACAGAAATACAAAAG
ATCATTCAAGGCTACTATGAACACCTTTATGCTCACCAAC
TGGAAAACCTAGGGAGATGGATAAATTCCTGGAAATATAC
AACCCTCCTAGATTAAACCAGGAAGAAATAGGAACTCTGA
ACAGATCAATAACAAGCACTGAGATTGAAATGGTAATTAA
GAAATTGCCAACAAGAAAAAGTCCAGGACCAGATGGATTC
ACTGCTGAATTCTATCAGACATTCAAAGAAGAACTGGTAC
CAATCCTACTGAAACTATTCCAAAAGAGAAAGAGGGAATC
CTCCCTAAATCCTCCTATGAAGCCAGTATCACTCTAATAC
CAAAGCCAGGAAAGGACATGACAAAAAAGAAAACTACAGA
CCAATATCCCTGATGAACGTAGATGCAAAAATCCTCAACA
AAATACTAGCTAACCAAATCCAACAGTATATCAAAAAGAT
AATCTACCATGATCAAATGGATTTCAAACCAGGGATGCAG
GGTTAGTTTAATATACACGAGTCAATACATGTGATACGGC
ATATAAACAGAATTAAAAACAAAAATCAGGCTGGGTGTGG
TGGCTCACACCTGTAATCCCAGCACTTTGGGAGGCTGAGG
AGGGCAGATCACTTGAGGTCAGGAGTTTGAGACCAGCCTG
GCCAACATGGTGAAACCCCATCTAAAAATACAAAAATTAG
CTAGATGTGGTATCCCAGTTACTTGGGAGGCTGAGGCAGG
AGAATCCCTTGAACCTGGGTGGTGGAGGTTGCAGTGAGCT
GAGATTGTGCCACTGTACCCCAGCCTGGGCAACAAGAGCT
AAACTCTAAGAGAAAAACAAACAAAAACACATGATCACCT
CAATAGAAGCAGAAAAAACATTTCAGAAAATCTAGCATCG
CTTAATGATGAAAACCCTCAGCAAAATCAGCATAGAAGGA
ACATATTTTAAGGTAATAAAAGTCATCCATGACAAACCCA
CAGTCAACGTTATAGTAAATGCAGAAAAGTTGAAAGCATT
CCTCATGAGAACCGGAAAAAGACAAGGATGCCCACTTTCA
CCACTTCTATTCAACATAGTAGTAGAAGCCCTAGCCAGTC
ACAGCCAGTCAGAAAAGAGAAATAAAAGGCATCCAAATTG
GTAAAGAGGAAGTCAAGCTGTCGCTGTTAGCAAATGATAT
GATTGTATACCTGGAAAACCCTAAAAACTCATGCAAAAAG
CTCCTAGATCTGATAAATGAATTCAGTTAAGTTTCAGGAT
ACAAAATCAATGTACATAAATCAGTAGTACTGCTATACAG
CAATAGCAAACAAGCTGCAAATCAAATCAATAACTCAACC
CCTTTTACAATAGCTGCAAAACCAAAGAATATACCTAACT
AAGGAAGTAAAAGACCTCTACAAGGAAAATTACAGAACAC
TGCTGAAAGAAATCAGACGACACAACAAATGGAAAAACAC
ATCCTATGTTCAAGGATGGGTAGAATCAATGCCGTGAAAA
TAACTATACTGCCAAAAGCAATCTACAAATTCAATGCAGT
TCCCATCAAAATACCATATAATTCCTCACAGAACTAGAAA
AAACAATCCTAAAAGTTATATGGAACCAAAGAACAGCCCA
CATAGCCAAAGCAAGACTAAGCAAAAAGAACAAATCTGGA
GGCATCACATTACCTGACTTCAAACTATACTACAAGGCTA
TCGTCACTCAAATAGCATGGTACTGGTATAAAAATAGGCA
CATAGACCAATGGAATAGAAGAGAGAACCCAGAAATAAAA
CTAAATACTTACAGCTAACTAATCGTCAACAAAGCAAACA
AAAACATAAGGTGGGGGAAAGGACAACCCTATTCAATGGT
GCTGGGATAACTGGCAAGCCACATGTAGGAGAATGAAACT
GGATCCTCATCTCTCACCTTATACAAAAATCAGCTCCAGA
TGGACCAAAGACTTACATCTAAGACCTGAAACTATAAAAA
CTCTAGAAGATAACATGGGAAAAACTCTTCTAGACATGGC
CTAGGCAAAGAGTTCATGACCAATAACCCAAAAGCAAATG
CAAGAAAAACAAAGATAAATAGATGGGACTTAATTAAACT
AAAAAGCTTCTGCACAGCAAAAGAAATAATCAACAAAGTA
AACAAAGAACCCACAGAGTGGGAGAAAATCTTCACAATCT
ATGCAACTGACAAACGACTATTATCCAGAATCTACAAGGA
ACTCAAACAAATTGATACGGGAGTGCTGGGAAGGGAAGAG
CATGGCCCCTTTAAATGATACAGAATGAGGGAAGAGAAGT
GCTGGGTAGAAGGTGTGATCCCTGGCTAGGGCTCCATCCC
CACGGACCTAGGTGAGGACAGGCATTTCCTGCCCAAATGT
TGCATTTCCCAGACCACCTTGGCCTGCCACACCCCCACCC
TGTGCCTATAAAAACCCCCAAGACCCTAGCAGGAACACAT
GGTGACTGGATGTTGTGAGGAACGCATCAGCAGAAAAAGA
CACAAGTGGCTGCTCCTCAAGCAGACGTTGAAAGGAGCAC
GCTGGCGGAAGAGCACGCTGACAAGCTTCGGTAGGCTGGC
CGGCCAGCAGGGCATCAACCGGTGGAATGATGCAGTTTGG
TCGGGGCAGTCAGAGGAGAACTTGGGCCGCCAAGGGCCCA
ACTCCAGGGGAAAACCATCTCCCTTCTGGCTCCCCCATCT
GCGGAGAGCTACTTCTTCTGCTCAGTGGAACCTTGCACTC
GAATTCTCCAAGCCCACATGTGATCCGATTCTTCCGGTAC
ACCAAGGCAAGAACCCCGGGATACAGAAAGCCCTCTGTCC
TTGCGATAAAGAAGGGGTCTAATTGAGCTAGTTAACACAA
GCCGCCTATAGACAACAAAACTAAAAGAGCACCCTGTAAC
ACATACCCACTGCGGCTTCAGGAGCTGTAAACATTCACCC
CCAGACACTGTTGTGGGGTTGGAGCCCCACAGCTTGCGCA
TCTGTATGCTCCCCTAGAGGTTTGAGCAGCGGGGCATTGA
AAAAGAGAGCCACACCCTCACTGCACGTCCTGCAAGGGGG
ACAAGGGAACTTTTCCAGTTTTAAAATCAGCAAGGAAAAA
ACCAAATAATCCTATCAAAAAGTGGGCTAAGGATATGAAT
AACAGAAAATTCTCAAAAAAAAAAAAAAATATATATATAC
ATAGGGCCATCAAACTTACGAAAAAATGCTCAACATCACT
AATAATCAGGGAAATGTAAATCAAAACCACAATGCAATAC
CACCTTACTCCTGCAAGAATAGCCGTAATTGGGGTGGATG
TGGTGGAAAGGGAACACTTTTACACTGCTGGTGGGAATGT
AAACTAGTACAACCACTATGGAAAACAGTACAGAGATTCT
GTAAAGAACTAAAAGTAGATATACCATTTGATCCAGCAAT
CCCACCACTGGTATCTACCCAGAGGAAAAAAAGTCATTAT
ATGAAAAAGACACTTGCACATGCATGTTTATAGCAACATA
ATTTGCAACTGCAAAAATGTGGAACCAGCCCAGATGCCCT
TCAATCAAAGTGGATAAAGAAAATGTGCTGTGTATATATA
TACCATGGAATACTACTTAGCCATAAAATGGAATTGAAAT
AATGGCATTTGCAGGAACCAGGATGGAGTTAGAGACCATG
ATCTTTTTTTTTAAAGCTGTTGTCTCGCTATGTCGCCCAG
GCTAGATTGCAGTGGCACAATCTCGGCTTGCTGCAACCTC
AACCTCCATCTCCCAGGTTCAAGCAATTCTCCTGCCCCAG
CCTCCCAAGTAGCTGGGACTACAGGCAGGCACCACCACGC
CTGACTAAGTTTTGTATTTTTAGTAGAGAGGGGGTTTCAC
TATGTTGGCCAGGCTGGTCTTGAATTCCCGACCTCAGGTG
ATCCACCTGCCTCGGCCTCCCAAAGTGCTAGGATTACAGG
CATGAGCCACTGCGCCTGGCCTGGAGACCATTATTCTAAG
TGAAGTAGCTCAGGAATGGAACCAAACATCGTATGTTCTC
ACTTACAAGTGGGAGCTAAGCTATGAAGATGCAAAGGCAT
AAGAATGATACAAGGGAATCTGGGGACTCAAGGTGGGAGG
CAGGTAAGGGATAAAAGACTACACATTGGTTACAGCGTAC
ACCACTGGGGTGATGGGTGCACCAAAATTTCAGAAATCAC
TACTAAAGTACTTATCCATGTAATCAAACATCACCTGTTC
CCCCAAAACTATTGAAATTTTTAAAAAAGGAGAGATCACT
ATATATATACACTATTTAGTAATCTTTTATCTCAAGTCAA
TTTATTTGTATTATGTATATAGGCTATAATGTGATGTTTT
GATACATGCATACATTGTAGAATGATTAAATCAAGCCAAT
TAACATCACTTCATATATTTTTGCGGTGAGAACATTTAAT
ATCTACTCAGCAATTTTCAGGTACATAGTACATTATTCTA
CTCTCTGCTCCTGTGAGTTCAACTTTTTAAGATTCCACAT
GTGAGATCATGCAGTGTTTTGTCTTTCTGTGTCTGGCTTA
TTTCTCCTAGCATAATGTCTTCCAGGTTCATTTCTGTTGT
TGCAAATGACATTAACTTTCTTCTTTTTCAAGGCTGAATA
GTATTCTATTGTGTATATACATCATATTGTCTTTACTGTT
GATGAATACTTAGGTGATTCCGTATCTTGGCTATCATGAA
TAGTGCTGCAGTGAACACTGGAGTGCAGGTATCGCTTCCA
CATACTGCTATCATTTTTTTGGATATATACCCAAAAGTGA
AATTGCTGGATCATTTGGTAGTTCTATTTTTAATTTTTTG
AGAAACTGCCATTCTGTTTTCCATAATGGCTATACTAATT
TACATTCCCACCAGTGTACAAGGGTTCCCTTTTCTCCACA
TTCTTACCAATACTTGCTACCTTTTGTCTTTTTGATAAAA
GCTATTCTAACAGGTGTGAGGGGATATCTCATTGTGGTTT
TGATTTACATTTCCCTGATGATTGGTGATGTTGAGAAGTT
TTTCATATACCTGTTGGGCATCTGTATGTCTTCTTTTGAG
AAACATCTATTCAGGCTCTTTGCCCATTTTAAAATTAGGA
CCAACCTGCTTCCTTAATGTATCGTGAACATTTCCCACAT
TAATACATTTTACCTTATCATTTTTAACAGCTACAATGTA
TTCTAAGGTATAGGTATTCTACAGCACATTTAATGCTGCC
ATTAGCATTCTTATATATACTCTTGAGCAATGCTAGGGCA
GAAAGGCACTGCACAGTGGCTCTCAAACAGGAACCCACAG
ATCTAAAATCTGGCACAATCACTTACTATGTGACTTGGGC
ATAACCCTTTATCTCCTTGGACTCAGATTCTTTATCTGTT
AAATGGAGATAGTTTTTCTTTTCACAAGAAGCCATTCAAT
CAGTTACGTGTTTAGGTTATCAGGCCTCACATGGCTTTCC
ACTTTATTTTACAAATGACTACTATTTTCCACAAATAAAA
AAAAAATTCAGAATCTCAGTGCTTGCTCTCTGTAAATCAA
ATCAAACTTAGTAAATAGGGTTTCTCTATGTGTACCCATC
CCTTTGTTTACATACGATGGCAAGTACTTCAGGCAAATTT
TTATGAACTTCATGCTTCTTCCCTCTCAGGCCCTACCACA
GACAACACTTTCTCAATTTCCTTCTGAGCTTTCTAGATTG
CTGAAATAGCATTCCTGTTGTCAGATAATAAGGGCATTTA
TTTATTTCTTAGTCACAAAGCCTTTGAATTGTTAACTATG
ATTTTTACCTAATTGCATTTATATCCAGCTGAATTTAGGA
TGGGCTGATATAAAAATGCAATCTCTCTTTTAGCAGAAAT
AAAGATTGGCAAGTATTCACTTTAGTCAGTTAATTATTCT
GTCCTTTTTTACTCTGTGCTTTTCACTCCTAAAGCAGTCT
TGCCTTGAGAGAGAGAGATTCTACAAATTGACTTTTGCTT
AAACTTTTCTCGTCAACCATATGTTTAGAACCAGCCAAAA
TGATACTGCTCTTTTTAATAAGGATCATTAATGAAAAACC
CCATTTTGTCATAAGGTGCTATGAAAAGGACTTAGTAACA
GGGACCTATTCATGAAGCCTCTGGTTATGGCTCTCACACT
AATGCTCTAGAGCTTGATAACAGCTATTTTTTTCAGCAGA
AGGAAGTTTTCATTTGTTGCACTCCTTGGTGCAGGTCAAT
AGTCACTGCACAGCTGCCACAGTCATCTGTCATCTGTTCC
ATTTAAGTAGGTCAAAGTGTACATCTAGGGCAGAAAGTTC
TAAAATTTTATGAGTCCTATAATATGCCAATTAACAAGGC
AGGATTGGAGAAGAAGGAAGAGTTGGGACAGGGACAAACC
AGGTATGTAGGTTTCTGAAACTTGCATGGCATACACTGGA
AGTATTTACTGATAGGGCTGGTATAAAATTGATGTGTTGG
AAAGTTGGGGCATTTCCTCTTCCTTCAGGATGTCATGGTG
AAAGAGGAAATGGACCATGGGGGTCAAAGAGATTTTGTTA
GCTTTGAAGGTTAGCAAACGCTGGGTCAAATTTAGTGTGT
GTGTATGTGTTTTTTAAACAGTAACTAGATTATAACAGTA
TGAAAGTTAATGGTAAAAAATTCAACCAGTACAGAGGGGA
CGAGGGTAGAAACAGGATCCTCTTTTCAACTTTTTCATTT
CACTTTTACATTCTTGTGCATTCCACAATTTTCTCTATGC
CTATTTAGCATATACAAAGGTTATGTACCGTACCTTAAAA
AACTCCAAAATACAAATGGATTATACTATATCTATGTACA
TGTTCTGCAATTTGCTCTTTTATTTTTATGTCTCTTCATG
AAAGTACACATAGATGCACTGCATTATTTTTTACAGGTGC
ATTGCATGCCATTATATGAGCCTACACATTTAAATATGGC
ATGCCATTTTCTTTAGTACTTCATCTACTTAAGTAGACCA
ACTCCTTATTGACCTTAAGCAATATATGAAATTTGATGAC
ATGGTAGCATAGATGGAGTTATTGCCCTAAATGCTTCCTG
AAGTCAGTTCCTTTGAAGAATTATAAGGAGTCTACTAATA
GTTTGCAGCTTCTTTCTTTATTTTTTGAGATGGAGTCTTG
TTTTGTCGCCCAGGCTGTAGTGCAGTGGCATGATCTCAGC
TCACTGCAACCTTCACCTCCTGGATTCAAGCAATTCTCCT
GCCTCAGCCTCCCGAGTAGCTGGGATTACAAGTGTGTGCC
ACCATGCTTGGCTAATTTTGTATTTTTAGTAGAGATGGGG
TTTTGCCATGTTGGCAAGGCTAGTCTCGAACTCCTGACCT
CAGGTGATCCACCCGTCTCGGCCTCCCAAAGTACTGGGAT
TACAGGCGTGAGCCACCGTGCTAGGCCAGCTTCTTTCTAT
ATGAGAGTTTGCCATCTGGCCTCAGCCTGCCTTTTCAGTC
TTATCATGAACTTTGCTATTCTAGGATCATGTTACAGGAC
ACTACTAGTTGCTTCCTGAACAAGCTGTGTACTGTCACAT
TTCTTTGTTCATGTGGTTTTCTTGCCAAGTCAGCTCCTCC
TTTGTCAGGCAGAAATTCTTCTCATGTTTCAAGACTCTGA
TGACAACGTTAACTCCATTGTGAAGAATTCACAACTTCTT
TCCTCTTCTCCCACAGAGGAAGTAGGTTCTCAGAGTCCCT
TGTTTATACAGCTAATGGCTGTGTGCTACAGTTTTTGAAT
ATGCCTCCTAGACTAGACTGTGAGCCTAGAGAGCAGCTAA
CAATGGTTTATTCATCTTTAGGCCCAGTGCTCCTATAGTG
CCTAGCAAGGAATTATTAAACAATGTTTGTTAAGTTTCAT
TACTGCTGAAAAGGATACAGGTGAGGTTCTAGGCATCAGA
AAATTAACTCCATAATTATCCTGTTGACTTGTGAGACTGC
AGCAATTGAGACAGAACAGGTAAGGTTTCCTTCTCTTTAG
GATAAGGATAATCAACTTTGTCACTCAATAATGCTTAAAC
CAGAGGTTCTCAATCCTGGCTACATAACAGACCTACTTGG
AGCTTTGTAAAAATACAGGTACTTGGCCTCCACCCCAGTC
CTATTGAATCAATCACTGGGGATACATGGACTTGAAAAGC
TCCCCAAGTAGCTATGATGCATAGCCAAGATTGAGGACTA
TTGGTTTCAGCAGTGCTATGAGATCTCTGGCTAAAACACA
GGGAAAAGAGCAGTAAGCAATAAAGCAGGTGCCGGCTGGG
AACAGTTGGGCAGGGGAAAAGAGGCTGTGTCTTGGCACTT
AAACCCTTCCAGTTAATGTGTTAACAGGGGGGTTTACAAA
CCAGGGCCAGAAGTGAAGATATGCACCCCAGGATAGCAAT
GAAAGGTTGGTGTGGCAATTAGAAGCTTGGGAAAGCAGGG
GAACATGATTTTCAAGATGGCAATGTGATTAGAAGCAGTA
AATCTGTGGCTGGAAGCTGGCTTACAGAGTCGAATGGTCA
GTGTGCCAGCCTCTGGCACCCATGTCAGGTTGTTGCTTTG
TAGTGCTCTTCAGAGTAACCCTAGCATCACCCATAAATGG
GGTAATCTAGTATATGCATAACTCTTACTCCGATCTTAAC
CTGAACTTTTGCCTTGCTTTGTTAGGTTCTAAAGAAGGCA
GTGCTGCAGAGTGGTTCCGAGCATGTGTTCTAGAGTCAGA
CTGTAAGGGTTCAGTTATAGACTCTGGTTCTACAACTTCA
TAGCTATGAGATTTTAAGCAAGTCTAACTTCCTTGACCTT
CCATTTCAGTTGTTTTCATAATTAAATGAGATAATCCAAG
TAGGTCCTTAGAACAATTATGCTAGGAGTCAATAGTGGCT
AAACGTTGTTATTATTACAACTCAAATTTGGTCAATATGT
AACTTTTTGGTGACTTGGCTTCTAAGAATAATTAATGGCA
CACTAAAAGTACATAGTTAAAAGCCAGATACTTTTCATCA
CAAATTTTAAAAAATGGTATAGTCATTAACACAAGAATTC
CACCTTTGGGAATCTTATTTTAATGGGAAGGGGGACCCTA
AATTCAGGGAGGAAAAATCTCCAACTTTTAAAATATTGGA
AACAAATGTTTAACTACAATAGAATAGCTAGGTAAATTAT
GGAACATTTACTCAAGTATAGTATTTTAAATAGTGTTGCA
AAAAAGATAACATAGAAAGTACTTAAGGCTGGGTGCTGTG
GCTCATGTCTGTAATCCCACCACTTTGGGAGACTGAGGTG
GGTGGACTGCTTGAGCTCACGAGTTGAGCCTAGCCTGGGC
AACATGGTGAAACCCCACCTCTACAAAAAATACAAAAATT
ATCCAGGTGTGATGGTCAGAAGTCAGAAATAAACCCTCAC
ATTTATGGTCAATTGATTTTTGGCAGATTTTTACTAAGGG
TGCCATGACAATTCATTGGGCTAAAGAATAGTCTCTTTAA
CAAGTGATGGTGAGAAAGTTAAATATCCATATGTAAAAAA
TTAATTTGAATGCCTAACTCACCATAACACAAAAATAAAC
TCAAAATGAAACACAAGCCTAAATTTAAAAACTAGAAGAA
AGCACTGGAGTAAATCCTTGTTACCTCAGAATAGGCAGTA
GTTTCTTTGATTTAACATCAAAAGCATAAGTGACAAAAGA
AAAAACAGATAAACTGAACTTCATCAAAATTATAAAGTTA
TATGTGTCTAGAGACACCATCAAGAAAGTAAAAACACAAC
CCACAGAATAAATCATTTCAAATCATTACATGATAAGGGA
CTTAGGTCCAGAATATATAAAGAATGCTTACAACTCAACA
ATAAAAAGACAAATAACCCAATTAAAATATGGGCAGAAGA
TCTGCATAGACATTTTGCCAAGGAAAATATATAAATGGCC
AATAAACACATGAAAAGATGTTCAACATCATTGGCCATCA
GGAAAATACAAATCAAAACCACAATGGGATACTAATTCAC
ACCTGCTAGGATGGGTACAATGAAAAAGACAGACAATAAA
AAGTGTTGACAAGAACACAAGAGAAATTGGAACCTTCATT
TTAGGTGTTGAAAATATTCTAGAATTAGATTGTATTAATG
ACTACATAACTCTAAATATAGTTGACTCTCTGTATCTTGA
GTTCTGTATGCTGGGTTCCACAGCCATGGATTCAGTTAAC
CACAAATTGAAAATATTAAAACAAAAATGTGAAAAAAGAT
GGTTGTGTCTGTACTAAACATGTACAGACTTTTCTTTCCT
GTCATTATTCCCTAAATGATATAGTACAACAACTATTAGT
ATAGCATTTATACTGTACCAGGTATTTTAAGTAATCTAGA
AATGATAAAAGCACATGGGAAAATGTACATAGGTTATAGG
CAAATACTACAACATATATCTACAATCTGAGCCTCTGTGG
ACTCTGGTATCTGTTGGGGGTTCCTGGGTCCAATCCCCCA
TGGACCCTGAGGGACAACTGCATACTTAAAGGAACTGAAC
AGTATCTTGATTTAACCAAAATCATGACTTTGTATTAGGA
GGATGAGGTGTATGAAGGTTTGATAGTGGTGGGACACAGG
AAAGGGAGTTAAATCCTCATGCCACAAAGGAAAGAAGTTA
ATAAAGCTGAAAATTGCAAAAAATAAATAGAAATGCACAA
AACTATTTAGAGGTCTAGACATACATATCAAAGAATCGGC
AAAAAGATTTAAAAGAGGTTGCCTCTGGGAAAGGGAAACT
ATGAGGCAGAGGGTCTGTGGACTGCTATTTATCTTATTCA
CTCTTGTAGAACTATCTGACTTAATATAAAAATTAGCTGG
GCATGGTGGTGTGTGCCTGTAATTCCAGCTACTCGGGAGG
GTGAGACAGGAGAATCGCTTGAATCTGAGAGGCAGGGGTT
GCAGTGAGCTTAAACCTCAAGCTTAAAGATAACAAAGTCT
GAAACAGTCACTGAGAGAATATAAGAGTAAATGGACAGGG
AAATATGATTGTTGGCCAGTAAGAGTCAACTTCAGGCTAG
CAGTAATTAATTGAAAGTGAGCATTCCACATGGTTGTGTG
TTTACCATGTAAGTACAAATTGATACCCTGAGGATCCACT
GTGGCTGGCTCATTGCTTGAAGATTTTTGCTCTTGGTTCA
CTGTTACTCTCTTCAACATCGTCTCTGTCAATTTGTGGTG
ATTAAAAAATCCATGTACATAATCTTTCCAATACCTTGGT
TTCTCAGTTTCTTGACCTCCTTCTTCTATAATAATCTTGT
CCTTTCACTTTCCTAAGCCACTTATTCTTGATCTTATTAT
TACTAATACCTGGAAATCTTCCATTATCTTAATTTCAGTC
ATCCCACCACTTATTTTCCCAGCTCCCTTTAGTATTTCAA
TTCCAATAATCTTTTATCCTCAATCCATTGATAGTACCAC
ATTTACACTATCCCTTGGCCCCATTGTGTCCTCACTTCCC
CTCCTGACATAGTTTTGCTGTTTCCCCACCTGAATCTCAT
CTTGAATTCTCATGTATTGTGGGAGGGACCTGGTGGGAGG
TAACTGAATAATGGGGGCAGGTCTTTCCCATGCTGTTCTC
ATGATAGCGAATAAGTCTCATGAGATCTGACAGTATTATA
AGGGGGAGTTTCCCTGCCCAATCTCTTTCTTTGTCTGCCG
CCACCCACATAAAATATGACTTGCTCCTTCTTGCCTTCTG
CCTTGATTGTGAGGCCTCTCCAGTCATGTGGAACTGTAAG
TCATTAAACCTCTTTCTTTTGTATATTGCCCCGTCTCGGG
TATGTCTTTTTTTTTTTTTTTTTTTTTGAGACGGAGTCTC
GCGCTGTCACCCAGGCTGGAGTGCAGTGGCCGGATCTCAG
CTCACTGCAAGCTCCGCCTCCCGGGTTCACGCCATTCTCC
TGCCTCCGCCTCCCGAGTAGCTGGGACTACAGGCGTCCGC
CACCTCGGCCGGCTAGTTTTTTGTATTTTTTAGTAGAGAC
GGGGTTTCACCGTGTTAACCAGGATGGTCTCGATCTCCTG
ACCTCGTGATCCGCCCGTCTCGGCCTCCCAAAGTGCTGGG
ATCGGGTATGTCTTTATCAGCAGTGTGAAAATGGACTAAT
ATGCCTCCTTACCAAGGTTATATCCTATAGTCATAATCAT
CCTCTTTGCATCCACCCTCAACTTCCTTCTTCACTTGCAT
TGCTAAACCACATCCCTGGTTAAATCCAGCTCCCTACCTA
TAGTATACTTGTACTTGCATAGCAAACACAGAACATGTGG
AGTGCTCACTTTCAATTAATTACTGCTAGCCTCAAGTTGA
CTCTTGAAGCCCAACAATCATATTTTCCTGTCCATTTATT
CCTCTATTTCTCTCAGTGACTATTTCAGACTTTCTTATCT
CTTCTAAAATCTCTACTCCCTTTCTCCCTTATCCTTATTC
ACAGTTAATAACCCTGATTCACGTTTTAACATCAGAACAG
AAGGAAGCTTCCATTAAGTTATGGCCATCTCATCTCTCCA
CCTCTCTCCCCACCATCTCTCAGTAGCCTACCTGCACCAT
GCTTATATATTCCACCTTTTCTCCAATTACTATGGATCAA
CTATCCACGTTCCTGGCAAAGGCCTACCCTCCTACTGCGT
ATCAGATAGTATCCCCTCATGCTTAACATTGCTCTAGCAA
ATTCCCCTGCATCAATTTCCCCCTCTCTATACGATCCTGC
CAATCACTGCGAAATATTCCTATTTATTTTATTTATTTAT
TTATTTTTTTTTTGAGACGGAGTCTCGCTCTGTTGCCCAG
GCTGGAGTGCAGTGGCCAGATCTCAGCTCACTGCAAGCTC
CACCCCCGGGTTCACGCCATTCTCCTGGCTCAGCCTCCCG
AGTAGCTGGGACTACAGGCGCCCGCCACCTCACCCGGCTA
GTTTTTTGTATTTTTTAGTAGAGACGGGGTTTCACCGTGT
TAGCCAGGATGGTCTCGATCTCCTGACCTCGTGATCCACC
TGTCTCGGCCTCCCAAAGTGCTGGGATTACAGGCTTGAGC
CACCGCGCCCGGCTATATTCCTATTTTAAAAAAACCCAGC
AAACTTCAACCCTGCTTCTTTCTCCAGCTACCACTTCACT
TCTCTTCTTTCCTTTATAACAAAACTCCTTGAAAGAACTG
TCTATACTTGTAGTCCCCAAGTCATACACATGAATGACAC
CAATCAGGCCACCATACCACCAAAATGACACTCATTAAGG
TCACCAAATAACCCCTACAACTGCCTAATCCAATGGTCAG
TTTTTAGGCCTCATCTTATTTGGTATGCCAGAAACATCAC
ATCAAATTCATTCCTCTCTCCTCTTATTTACTTGGCTTCC
AGGGTACAACACTCTCCTAGTTTTTCTCTTACTTCTCTGG
TTGTGGCTGCTCAGTAGGCTTTAATGGTATTTGTCACCTC
CTCAACCTCTACACACCGGGGTACCCCAAGACACCAGGCC
TAATTTTTTCTATCTATACCTATCTTCACCCTGTGTGATA
ATGAACCTCACATCTACAGTCTCAATCCTGAACTGCAGAA
TTGAACATCTAAATGTCTCCCTGACATGTACACTTGGGTG
TTTAATAATCATATCAAACAACATGTCCAAATGGAACTCC
AGCTGTTACCTCCCAAACTTGCTCTTCCTGCAGGGATATT
TATCTAGGTTAATGAAACTCCATCCTTTTAGCTTCTTAAA
CAAAACCTCTGAAGTCATCCTTGATAACTCTCCCATACAG
CCCCACATCTGATCCCTCAACATATTCTGTTGGCTCTGTC
TTATAAATATATCCAAAATTGAATGACTTCTCATCATAGC
TTCTGCTACTACTCTGGTCTAAGTCACCATCATCACTTCC
TGGATTATCTCAATGGCTTTTTAAAAGTAGCTTTTTGCTT
TTATCCTGACTACCTTACTATTTATCCTCAACACAGGAGT
AAGAATGATCAAGTTAAAAGTCAAATTATGACACTCTTCT
GCTCCAAACCCTCTGGTGGACTTCTGTCTATCAACATAAA
AGCCAAAATCTCACAAGAATTTAATTTTCTACTACTATTC
CCTCCCTTTCCTTTGCCTGCTCCAGCCCTAGGGGCCAGCC
AAGCTAGCCTCTCTGAGGAAGAGAAAATATGCCAAGCATG
CTCCTGCTTTAGGGCCTGTGTACTTTTATCTGCCTTGAAT
ACTCTTCTTTAAAATATCTACATGGCTTACTATTTCACTT
TCTTTACTCAAATGCCACCTTTTAATTGAGGCCTCCCTGG
TCACCTAATATAAAATTTTGATAGCATACTTTACCCTCGC
CCTTCTCCCTTTCCTATTTCCTTTATTCCTAAGCCCTTAT
TGTTATTTGACACAGTATATATTTTACTTTTTTATCTTGT
TTATTGCCTCTCACACTAATATGTTAGCTCTATTTACATC
TTCAGGATTTTTAAAATTATTTTATTCATTGCTGAATCCC
TAGCAACTAAGAACAGGGCCCAGCACATACTGGGTGTTTA
AGAAATACTTGTTGAATAAATCCACCACTGTAGTACCTTG
TATAAATGATAAACATGGTAGCACTTGGGAAGTACTTATC
AAAAAGAATGAATGGCAAGAAGATACCAAACATACCAAAG
CAAGATCAAATCTAGCTTATTACTCTGTACTATAGGATTA
AACTAGTCAAACCATAAAAAACTTGGAAAGTACATGATAT
CCTTACCTAGGCCAGGTCTTGACTCTTTTTTCTTCTGAGA
GGCCCAACCCACCATGGAAAATTTATCACTTCCTGGTTTC
TCCTCTAAGCCTCTATTCAAGCGCCAGATTTTTAGTGTAT
TGTCATCAGAACAGGTAGCAATCTAAGAGGAAGCACCAAG
AAGGGAATTAAGAAATTTTAATCAAAGATTCACAATACAT
TAAAAAAACAGGTGTGTCTTAAGGACTTGTGACTGGAGAA
TTATTTTGTCTAATAAACAGGATATAGAAAATAATATCTG
AAAGATCATGTACATCCATTTCTTGCTTTCAGGAATCATT
CCAGATTTCCAACAAAGCTGACTCTTTAGTTTCTTCTTCA
TATACATTCTACTAGTATGTCTTTTGTTAATGGTCATTTC
TTATCTAATCTAAAGTTCTGCTATAAAACCTGGCTCTTTA
TTATCTTCTGTATAAATACAAAATATGTAATTAAGACACC
CTTTTTACGCTTCTGTTAAATAATCAATCAGTATATGTTA
CCAACATTCAATTTCTACAATTTTCTTCTGAATTCTGCAT
TTTGTGCCACATTGCTAAAGTAATGGCACCATTTGCAAGA
TCAGACTTGGCCCATGTCTCTAGTAGGCTGTGACAAGTAG
AAGGAAACCATTCCTTTTGAAATTCTTTTTCAGATAGGTA
AAGGAGCAATCTGGGAAAAGAACAAGTTCACTAGGCTGAA
AGAAGTTAAAAAATAACCTTTGCCCCTTTAAAAATATCTG
ACTATTCTCGATCTTGGTCCCAAGCCTTTTATGGCAGAGA
AAGTCCAGCTTGAAGAGCTTGTGGCAAATGGCCACTGGTA
CCAGAGCTGTTCCTCAGCATTTGTTTATATAATTTCTCTA
TTTCAGTCACTAAAGAGAAAGAAAAAAAGAATACACGTTC
TCTTAAGTCTTGGCCCCCAAGAGACTGGCAGCTTTTTCCT
TTCCTTACTGGGAGGCCAAAAGAAGATACACATATTTAAC
TGTTCAATATGAAATGTTTGGAATCTCACAGTTCCTCTAT
AGTTTATTAACAATAGTTATTTACAGAGCATCTACTGTGT
GTCTGGTAGTTTACATTCTTTATCTTATTTAATTCTCACA
CTCTAAAATCTTTGTACTCAAATAATCTCATATGCAAAAT
GGGAATAAAGTTATTTGCCCAAAGTAACCACAATCAAATG
GAGGAGCTAGAATTTAAACCAAGCTTTCTCTTATTCTAAA
TGTCAGACATTAAAAACACAAAAACAACACAAACCATATC
CTACTTTCCTAATTCTAGGCTTGGGATGAAATTATTTTTA
AAAGACTTAAAAAAGTAGCCAATACATTAGTATAGATAAA
CAGCCCTGGTATTTCCTTTGAGCACAGGAAATAAGGATAA
TTAATATATGATGTCTGAGATGCATAGGGGTAAGGATAAT
ATATGACGATTGAAAAAAGATAACATAATTAACTGAATAA
TTCGAAAATCATTCAACTTAGTAAGTCCATGAAGATGCAA
CACTCCATGTTAAAAGTAGACATTTCACTAGAAATTACAT
GGAATCTCAGAGAAAAAAAACATCATTAACATGTAATTTA
GGGTGATTAAAGTAATGACTGAAAAAAAAGAAAAGGTCTG
CCATGAAGTTGAGCACAGAAATGGTAACAAGAATAAGGAG
AAATCCACAGCAATACTGGAAGCTAGCAGGGATGCCACAA
ATAGACCAGACCATGAGAAGTTTCTGGAAGATAAAAAACA
GATGGGAACAATAGGCAACAAAACCTCAAAATGTCATACG
TGAAAGGGGAGACCTCCACAGAAATAAGATGTCCTGTAAA
ACCCAGAATAACTCAAAGACCAGAGGCAATGGGGGTTGGG
AGAATGACCGGAACTTGAGCTACTATTACATGAAATTCCA
ATATATACATAGGTTTTAATGTTTCTGGCCTTTCTACATT
TTAGGGGTTTTTTTGTTTCTTAAAGTGTCGCTATAAAAAA
ATTAAAAGGTGGGCATATTGTCTTCTTTCTGGAGTATCTA
AAACATTTCAGACCTACTTACATAGTTTAGCAACAGATAA
CCTAACATGTTAAGACTTCACAGTAACCATTTTGTTAGTC
ATATGTGAAAACCCAAATGAGGCTGTCAAGATGTTACCTT
TAATATACTACATTGATAGTATCTAAAAAGTAAAAAAGAC
TAGTTCTCACCTTAGATTGTATTTTTATCTTAGATTTTAA
TAGAAACTTTAATTAACAACTTAATTCTACATTTAGGAAA
GAAATAACTCTATGGAACCAGAAATCTATCCTTATTTCAC
AGGGCATAATACCATTATGGTATGGGTAGAGAAAAGCAGA
ATATGCTTGAGTAATGTGAATATAGATCCTGGATGGCACC
TAGATCTTTAAAATCTCAAACATAAAAATTTATATAATTC
TCAAAACAAACCTTAGAAAAACCTATAAACCTGTGATCTA
CATTTTAAACCAACTATAGAGATTCATTTACAAACCTTTG
TGAAGTCAGACGGACACCAGCACACAGACGTGACCTCTTG
AGAATGACCCAGGAGCACAGTAGGAGGTTGCCAGGGTGTG
GAGACCTAGTCCAATCAAAAAGAAACAAGTCAGCAAAGCA
ATGTTAGATTTCCCAGATAGAGGCCTTTGAATTCAGAAGT
GTGTCTTAGAGAGTTTTAGGATTGTTACCAAAGGCCACTA
GACCTGCCTAGATATAGTTTGGGGGAAAAAAAAAAAGATT
TCCAATGGGCAATGAAATATTTCTGTTACTGATCTGGGAA
AACACAATGAAAACAGCCAAAATAAGTAAATAATATGAGC
TTACACACAAGGATAGTTCTTATTTCATATCAGGACAACC
TAGCCATATATATTTTGACTAAAATTCAAGACTGGCATTG
TCCCTCATTCCTTAGGTGGTAAACTTTCTGCAAGGATGTT
ATCCATCCTTAAGTAGTCAACTTGACAACTCAGTCCTGTT
TTTACACAGCACAGACATTGTCAGATCTCTAGTCAGCTAC
TTCTAGGAACACTAAATTAACTGTGAAACTTGCAGATTTC
CGAAACATGCTACCAGCTCTCTTGGGACAAAACGACGGTC
TTCCTTCCAAAACAAGACCGTTCTCTTGTCCCAACAGAGC
TGGTCAGTAACTTTTACCAAAACCCAAAGTTATACTCCTT
CATTTTGAGTTGGATAACCTTCATTCTGAAGGGATATAAA
CTATATTTTACATGGCACTTTTGTATCCTTTCTGGAAAAA
CATTTTTTTTCCTCTAAAACTTTATTTCAGTTAATTTTCT
GAGAGAAGTTTTGAATTTTCAAGTAAGTGTCACTCACATT
TTAATAAATTTTAATGTAGAAAGAAGGGTCACATTGTACT
GTCCTGTACACGTGACTAAGAATCGTATTTTTCCATCATC
AGGTGCCACCAGTTATGTGCATTTGACAGCATCATACAGC
TGACTCATTCAAGAGATGTCAATCTCTTTCATAGGCCATG
GGAATTAATCAGCACAATAAGGAGTACAAACTCACATAAC
TATTATTAGCATGTGTGTTTCAAAAGAGCAAGGAGGTTGG
GGCTGAGAGAAGTTATTCTCTTTCCATTTTCCTGAGGCTC
TGAATCATGGCTCATTTGTATGAAGAAAGTGGAGGTGACT
CTGGAATGATTATTTGTGGGAATGACTAAGTAAACTTAAT
AGATTCCCCATATTATAGTTAAGAGATCTGACACACTGAT
TGATAAGGTTATTCAACTCAATCATTAAATGGTTTAAATG
GTACATATGCAATAATTCAAAAAGCAAAGAATACAACGAG
CAGAGTCTAACCTGTCTTGCTGAGTAAATTAAAATTTAAC
AAAAAGGAGGCTTTTTCCACATCCACAGGAACCTCACTTA
CTGCCTACTCCTACAATGGCACAGAGATAATTCGTTCTCA
CAAGGTAAAATATTTTAGAAAAGACTTTAAAGATCGTCTC
TAACTATCCCAGCAGTCACAGAAATTTTCCTTTCCTCTTC
CATTTGGGAAGGCCCCAGTCTATTAAGTTTCTCTTCACCC
AAGGTCCAAACAGGTCTGGTAGCAGCAAATTAAAAAGGAG
AGGAAATCCTCAAGTCCTACTGAGCATCCCTGGTAGAAAC
ACATTATTCTCTTCCATTGGTTCACCCTGCTTATTGCCTC
TAGCTTTTAATTTCATGATATTGGTCCTTCCTCAGTTTCT
GTATTATAATACCTAGAAGAACCTAAATGTGTACACCAAG
GATTAAAATAAGTTTTCAAAAAACCCCCGAAATACCCACC
AATAGAATATATGCACATTTTTGCATTTATCTATAGGGTT
TCAGAGAAAAAAGAAACAGACCCATAAGAAAAACATTTTG
GAATATGATAACAAGGTATCAATGACAACAGTAAAAGTCT
AATCCAGGCACTTTACATAGCATTAAAAGTGGGAGGAAGG
TTCCTCAAAAAGTTAAACAATTATATGACCCAGCAATTCT
ATTCTTAGGAATAGAATTCTGTTCCTATACTCCCAGGAGA
ATTAAAAACCTATGTTAAACAAGAACTTATACACAAGTGT
TCATAGCAGCTTTATTCATGTCAAAAAATGGAAACAACTC
AAATATCCATCAACTGATGAATGAATAAACAAAATGTGGT
CTATCCGCACAATGCATATTACTTATATAACATGGATGAA
CCTTGATGATATTAAGTAAAAGACGTCAGACACAAAATGC
TGATTTTGTATGATTCCACTTATACGAAATGTCTGGAATA
GCAAAGCCATAGAGACAGAATGAGGTTTAGCAGGTGTTGG
GGAGGAAGAGGGGATTAGAGAGTGACTTAACTGTTAAAGG
ACACAGTTTTTTTTCTGGTGTGATGATGTTTGGGAATCAA
ACAGTGGTGATGTTGGTACAACACTGTGATTACAATAGTA
AGTACTCCATTGTAAACTTTAAAATGACTAAAATGGTGAA
TTTTATGTTATATGAATTCTGTCTCAATAAAGAAAAGTTG
AGGGAAGGGCATGTTATGGGTTAAAATGAGAAACGAATGT
CTAACAAGTTTTTATGAACTTTTATGCTTTGATAGTTTAA
GACTATCCTAGGGTATAGTATGACTACTTCAAGAAAGATT
CATTTCTTCTAATGAGATTCAGGTGACTTTTAAATCCTTC
ATTTTTATTCAAATAAGTTTTTATTTATGTCCCTACATTA
TTATAAGAACATTATCATAATTATATAACTTCATTTTTTA
AAGCTTCCTTTCCCTTCTAAGTAGGAAGAAGACTATTAAA
TCTAAGAGACATTTATATCCATGCATTTTGGAGATACTCA
GACACAGAAGACTGTCCTCTCTTACATATTCTACCTTTTG
TAAAATAAAGACTTCAATTCAAGGCACAAGGAATCCCAAA
GTTAAATCTCCTAGAACTATGAAGGTACCTCTAGAAGTAA
ATGGCTCTAACCTACAGATCTCATAAAGTTATTCTGTGTA
CTGAAACATACAAAGAAGATCAGCACTTTTTCTCACAAAA
TCTCTTCTCTGCCCAGTTGGAAACCAAGTCTAATCTTTAT
TTCTGCCATGAGATCATTTACACTTCCTAAAGTGTCAGGC
TCAACGTTTCACCAGTCAGTGGTAGAATGACTATGCCAAA
TCAGTTTATTTATAACCACTTCGATGCTATTCAGTGGCTA
TATCAGAAACAAACCAGAGAAAAGAGGATGGGGTGAGGGT
GGGACAATAGTTAGGAAATAAAAAAGAAAAGGTATAATAT
TAAATCTTTTTAAGTCTTAGACCTCAATATCAGTCTGAAT
ATATTATATTTCCCCTTTGCTGGGCAGTAGTGAGGATTAA
AAAGCCATTCTCTTCTGTCTTAAGATACAAAACTCCCTTC
TATTTTGTTTTCTTGTGCCCATGGGCTTTTGGCTTTTTAG
CATAGAACAAATTCCAATACTTAAGATAATTCTGACTTTT
TAACACGTAGAAGAGCAATCTAACAGCCTGGATATTCAGC
TTGAATGGAATTGCTCTTAAAATACTACTCCTCCTTTCTT
TAATCATGGAAAAGAGAAACTGAGCCACCTCACTAGGCAA
ATTCAATTTTAGGAGGTGCAAGCTTGCCAGGATCTCAAAT
ATCAGAGCCTGTACACCGAGTTATGTGTGGACAGGCAGAA
GAACATCACATCTGAACCACGTCATTCAACACTGACATGT
GATCCAGCCTAGGAATTAAAAAAGGGTGACCCATGTATGT
GGTAGCCACTGATTGGTTGTCTGAAAATGGCTTAGAAACA
ACGGCCAACTATATTTAGTGTATATCTTTAAAGGCAGGAA
GTATTCCCTCAACCTTCATTCCCCGAAACAAAATTTTAAA
AAGGCCTTTGCGCTAGAGAAGAGGAAGGAACTTTAAGAAT
TGTCAAGAAAACTTTACACACATACACATAATATATAATT
GTACACATAATTATGTATATATATAATTTAAAAATTTATT
AAGAATTTTAAAACTGTATCAAGAAAACTATACAACACAC
ACGTAATTGTATACATAATTATGTACATATAATTAAAACT
TATTAAGAATAATTTAAAAAGAATGATCAATGCGTATTTT
TTGAATTATTCTTTACATGCTTTTTGTTATGTTTGGAAAA
CAATTTTTTTTTTTTTTTTAAGAAGAAACAAACTTTAAAA
GATACAGACCTGTGGTAGGAATAAAATCCTCTAGTTAAGT
TGGGAGCCAAAGTAGAGAAGGAAACACAGGTAAGACAGTG
AGCAAAGAAGAAAGGAAAAAGGTAGCAAAATAAGCATTAA
GACCAAATTTGAAACTGAAAATTTAAAATATAAGAGCATT
AGTGCCAGTGACATAACATTGTTAAAGTTAAAATCTCAAG
TAAGAAGAATACTCTAAAAAGGAAACTCCATCTTGTGATG
GAGTCTCAAGTATATATTTTATAGGCAAATTTTCATTTAA
AAATATAACGAAAGAAATATGCTTGTAGAAAAAGGCAGGC
CCAGCATAGAAGCATCTTAGATAGAGCAATATCTCCACCT
TGTGACTATTTAGGATGTTGTCACTAAAATTTTAATAAAG
CAGTGTTGCATTTTCGCAACTCTAGTTATATAGAAACCAC
TTTTTTTTGTACTTCCCTCAGGACTGGAAGAAATTAAGCT
GAAGAATTATGCTTCATACTAAACAGGTTTTACCCCGTCC
TAAAAAAAATTAGCAATATTACTTTCTAGAGCTTGGCAGG
ATAAAGAATGATACAACTTTCTCTTGAGAAGGGTTTGATA
CTATCAAAACTATGGGATCTATGAAATTTTAGACGTTATG
ACTTTAAAACCCAAAATATGTGAACTCTAATCATTCAATT
CACCAATGTCAAAGACATTAATGAAGTTACAGGGAGATCT
AGAAGATAACTAATTCTTAGTCATGGGTAAACAATGCGTT
AATGATTGTTCTCTGAATTCCCAGAACATTTCCATAATTA
ATTATTCCTTCAAGAGACAGTTTTCAGTAATAAGTGCTAC
CTGTTGTGTAATATTTTTATTTTCTCCACTGGGCTTCAAA
TGGACAGCTTTAAATTTCTTAGCTTACAGTAGACACTTTA
GAATTACTGTTATTAAAAAAAGTTAATTAAAAGATTATTG
GTCAGGCGTGGTGGCTCACCCTGAAATCCCAGCACTTTGG
GAGGCCGACTTGGGCAGATCATGAGGTCAGGAGATTGAGA
CCATCCTGGCTAACATGTTGAAACCCCATCTCTACTAAAA
CTACAGAAAAAATTAGCCGGGCATGGTGGCAGGCGCCTGT
AGTCCCAGCTACTTGGGAGGCTGAAGCAGGAGAATGGCAT
GAACCTGGGAGGCTGAGCTTGCAGTGAGCCGAGATCATGC
CACTGCACTCCTGTCTGGGTGACAGAGCGAGACTCCACCC
CAAAAAAAAAAAAAAAAAAAAGATTATTAAATAATGCTAT
TAAACATATAAAAATCTGAGAAAGCAGCCATATCTACTTG
TAGCCTGAAGATCAGCTACTTGTAACAAGAGAATGAAGAT
TAAATTAATCACACAAATAGTTTTGAGTTTCTGTTTTGTG
CAAGGCTCCATGGGTGATTCAAACACAGGATCCTAAGGAT
CAAAATACTGTATTCTGAACGAGAGTTTGAAAACACAGGG
CAGAAAGTCAGTACAGCATATTTTCCAGGATGCAGGAACA
AAGTAGTTAAGGTTCTTACTACCCTCTGAATTCTCAATTC
CTAATCATTTGTGAAACAGAGGATACAAATTGTCAATTTC
TGACAAGCTATGGCCCTGAAAGTGTCATACATTCTGTAGC
AGAGTAAGGTTTCAGCTATATTAAGAGCCAAGAGCAACCT
TTACTAAATATCTGACGTAGGAATAGTAGAGTATGTGGTT
ACATTAAACTTACCTCATATTGGACAGAACAAATATTTGC
AAGAATACTTCAGTCTAACATTTGTGGGTGAAGTTTAGCA
GCTTACCTTCCATATGTAGGCAGCTTCATCACTTGAGCCA
CTGACTAAAAACTGGTCATCTGGACTAAGGCTGGATTTTA
CATAAAAGGTAGAGTTCTGGTGTCCATTGAAAATAGCCAC
TGCCAGAGGAAAAAAAACAAATTACTTGGCTCTTGTTATT
TCTAGTGGTCAAATGGATATAGACAGCATATATATATTCT
AGCAAGTTTTATCACTGTATTGCCTATTGAAGCAGATGGT
CTAGCTTTATCCATGAAATACAAGGGAACTGGACACTGGC
AGAAAAACAAAACCCTAGAAAGAGGCTTTAGATTAGATCC
AATCTCATGAACTCAGTCTGAATACTTGGTATGAAAATGG
CGATATCAAGAGAAAAAAATTTGATGAAAACATTTCTTAA
AAAAAGAATGCAGCCAATGTGCAACTGACAGTAAAACACC
TTTATAAGACCCTCTCTCTCCAGCCCAGGGTAGGATTTCT
TCCATTGCATAATATATTCATCTAATTTCCCCTTATACTT
CAAGACTCTTGAGGATAAATTTTATGTCTTACTTTTTCTT
CACTAGATTTTATAGTGCTTTGAACAGAGTAGATCCTCAA
ACATTTGTTCCATGAATAGGAAACAAACAAACAAACAAAA
CAGTGAAAAGTATCATTTGAGTTCTGGTTAAAACTTACTA
CTAGCTTATCTGGGATGTGAGAATCATTTTAATCCAGCAT
TTTAAGTAGGCTGAATGGTGGAAGTAGCTAGTGGGGTAAA
CTATGTTCATATGCAAGGCACTAGATTAGGTTTAGCCTTC
TCACTATCAGTGGCAAAAGGGCAGGTAACCCAATCTAGCA
TACGTTCTTGATAGGTTCTTCTATCCTAAGAAGGTCAAAA
CCTGAGGCCTCTGACATTAGAACACTACTAGGAAATACAA
GAGAAAAATCTCAATGTTTGGAGAATTTAAGGATACCTTT
AGGCAGGAAAAAACAATCACACTCCAGAGAGAAAAGTATT
AGTAGGGGACTTAACAGCTTTCCATAAGTGCTTACAGGAA
TCTCTTCCATTTTCTAGAATAAAGCTGGAAAAGAACTTTG
TATTTATAGCTTTTAAGGAAAAAGCTATGCAGGCATAGCA
AATACTCCTCACATCAGATATTTTTACTGTGAAAGTGAGG
CAGGATATGAATCAATTTGTATTACACCTATTATCACTGC
AAAATAAACAAGCTCCTTTATTCTGAACATTGTTTTAAAA
CTGTAATTTTTAATCTTCCTCAACTCTGAACTATGAATGG
AAAACTCTAGCCTGAATTTCCCACTATACCTGTAAGGATT
TATTGCCCTCTGCTGGTCTAAGAAAGGCTGGTATGATATG
CACTGTAAATGTTTAAACCTTGCTAAAAATCCTCCTAAAA
TGCATATTGGCTTTAATGAGCTCAATTTAATCTTGCAAAG
TCATCCTCATGAACATCACTTAATATAACACCATAAATAC
AAAGCATGGTAGATCAAGTATCAAATCCAAGATCCTTTCA
GAAGTTTTGAAAAGGACAAGTAATTACAAGATGTTATACA
CACACACACACACACACACACACACACACAGAGTTGTCAT
TCAATTTTTTTTTTTTTTTTTTAAGACAGGGTCTTACTCT
GTCACCCAGGCTGGAGTGCAGTGGCAAGATCATGGCTCAC
TGAAGACTCAAACCTCCCAGGATCAAACCTCCTCCTACCT
CAGCCTTCCGAGTAGCAGGACTATAGGTACATGCCACCAC
ATTCAGCTAATTTTTTGCATCTTTGTCAAGATGGGGTTTT
GCCATATTGCCATATTGCCCAGGCTGGTCTTGAACTCCTG
GGGTCAAGCGATCCGCCAGCCTCAGCTTGGGTTTATAGGT
ATGAGCCACCATGGCCAGCTGTCATTCAATTTTTAAGGAA
CAAATTGATCTATTAATCTATTTACCTATCTATCCATCTG
AGCAAATGAAATTAAATAGAAGCACACAAAAGGTTTACTA
AATCATTAGCGAAGTGTTTGACGGCAGGACACTAAACTCA
AGGCCCTTTTCAGTGCCACACTGCAGCAAAAATTATATAG
AAAGAGCTCTTGTACATCTGATAATATAATCAGGATTAGG
TTTTATCTTTCAAGGAAAGATTTTTGATTAACTAAATTAG
CAGTTCTCCAAGCTCAGATTCCATTAAGGAAAGCAGCAAA
AGAAACACCTCTTCCCTTTTCTAAACATTATTGCTCTTGC
TTAGAGAAAATCAGACCCAGTGCAAAGCATCAGAAATGCC
GACTATGATACTGCCACCAATACTAAAGTCCTAATAAGAT
TGCTTGGAGTGACCTTTGGAAACTTCTTTAAGATCTCAGC
TAAAATGACAAGTTCTGGACCGGCACGGTGGCTCACACCT
GTAATCTCAGCACTTTGGGAGGCTGAGGTGGGCGGATCAC
GAAGTCAGGAGTTCGAGACCCGCCTGACCAACAAGGTGAA
ACTCCGCCTTTACTAGAAATACAAAAATTAGCCAGGCGTG
GTGGCGGGCACCTGTAATCCCAGTTACTTGGGAGGCTGAG
GCAGGAGAATTGCTTGAACCTAGGAGGCAGAGGTTGCAGT
GAGCTGAGATCGAACCACTGCACTCCAGCCAGGGCAACAG
AGAGCAAAACTCCATCTCAAAAAAATAAAAAATAAAAGAT
TAAAAAAAAATAAATAAAATGACAAGTTCTGTACTTGAGG
TTTCTTGTTTATCAAACCATTTCACTTTAGTGGAAGCTGG
GTAACTCTGAGGATTGGTTATGGAATTCAACGTGTTTTTG
AAAGATCTATAGATGAGGAATAACCAGGCTACTAAGATGT
AGCTTAAGAAATTGATGTTCTTAAAAATAACGTAACCCAA
ATAACTCTCTTAAAGCATGCCTGAGGCTGGTGATTTGGAA
GAGGGAGGGGAGAAGATTAAAAAAAGAGGAAAGCATGCTT
GAGAAACTTGGGTTTTCTTTTTAAAACTATCATTTATTAG
TTGTAAGTATCAGATTCTATTTTTATAGTTTTGAGGGAAA
AAAAAAGGCGAGGCTGGGGAAAACATCTAGAAATAAAAGG
GCCTCTCTTTAACATTAAGGAGAAGGCTGAGATAGGCTAA
AACTATTTTGGGGGTCTGAGAAATTCAGTCCCCTAATTTT
AACCAGCAGCCCCTAAAGAGGACAAAAGCTGAGCAGAAGC
GCTTTGTCTACTCCACAGCTTATTAAATCAAAAATTGAGA
GAATTCTAAATATAGGCCAAAGGGTATAATTTCAGGAGAT
ATTCTCTATTAAAATAAAATTAAGTCACCATGTAAAGCAC
AATTCCGCTTACTTATGAAATCACAAGGAATGTACACTTA
TGAAATTATCACCGGATGTAATCAAAGATGTCAAAGTCCT
CATATGGCTTAACAAGTTCAGTTTAGAAGAAAACCCATTG
AATTATCATTACCAAAAAAAAGCCCATAATGGTTTCCTGG
TAAGAGAATTTGAATGACTAATGTCTTACCTGGAGAAGTC
TTCAACCCAGTCATATTGAACATGTAGATGTTATCGTCTG
TGCAATTAGCAAATAAAGTAGAGCCAGTGGAATCCAAAAT
CAGACTTGAATATCCTGGAAAAAGTAAACTTAAGTTAGCA
TGTCCTGATGATGGTGAGTAGATTTGAGGTAGAGACAAAA
CGTACAGACAAAAATAGATCGTTCCTTAAGAAGAATCATC
AGAATTCTTTGTCCCCAAAATATACACAAACCAAAAACAT
TCTTCTGAGTTTTTATCTTTTGAACTTCACATATTAGAAT
TTTTCATATCAATGTTACTGGAAACTAGCCTAATGTTTGT
TTGTTTGTTTTTAACAAAAACTCATATCTCCCCCAAAAGA
CCTATACAAAGGCTTACCAAGTTTTCGAGTGCTGCTACCT
GGGTACAGGAAAGACTTGGATGCTATAGGTTCTTGTCGAT
AAGCAGTATAATTCTTACGTAAATCCCATACTTTGATTAT
CCTAAAAACCAAGGCAAATAAATATTTTGTAGACCTTCTT
CCAACCCCAAACAACTTCAATTACACTAAATGTGAAATGA
CTTTTAATCTAACTCTTCTGGCACATTAGCTAGGTACAGT
GAGGATACTTAATTGGGAAACAAATCAAACTATCTTACAC
TGTTGTCTCCAATACCAGGCTTATAATTCTGACAGAACGG
AAACAGATGTGATTTGACCCAGTGATGGGTTACTGGAGTT
TACTCTAAGGGAACGGAAAAGGAAGATGAAGGTTGAGTGC
CGATAGTAATTGTTCCATTGTTTTTAGAAAAAACACTTCC
TAAGCCTTAATATTCTACATATATCCTTTGATATCATAAG
TAGTAAGTTCTGTCCCTGTGGTTACATCTCCGTACATAAC
TCCTTAAATAATCTAAACAAATTGTTCCATGAAATAAAGT
ATTTTTTCATTTCATCTACTGAGATAATTGTCTTAACCCT
CTACTTCTAGCATGAAGGCAACTTGAAAACACAGACCTGA
TATGAAATGACAGTATTCTTGGAAACAAACAGAGCAAGCT
TTCACAGTCATTCACAAGCAGAACTAATAACTTTTAGATA
ATCCTTCATTCCTGCCTGATAATTCGGTTCAGAGGGTTTT
AGTGCCCAGAGGACACAATGGAAATCCTAGTTTGGTAAGC
CATCATATTTTAAATTAAAAATTTTAAGGGAAGGATGCCT
TGAGAGATATAATAGGAAGGAAGCTTAAAAAGAGAGTCTC
CATTTGCAAAGATTTTATATTCTACAAAGCAACCAACAAG
CATCACAGAGCAGACTTATTTGGAAGCCAAGAATTCAGAC
TAATCATGGATGATAGGTATGTGAAAGTCATTAGACCTTA
CTATCATCAATCTAGTTAGATTACTCCCAGAAATGTTAAT
TACATCCCCAGAATCAGATTTCTTCTTTTAGGATATTCTT
AAACCTGAAAAAGATAAAACCCGAAGTAACAGAAATTTTA
CTCTTCAAAATGAGAATTAGTGACTAAATTATATTGCATA
AGGCAAGCAAGCTACCCAGCCAGCTTTTCTAAGATAGCAA
CAGCAGCTACCACTGCTCTTACGTGCTAGACAATGTGCTA
AGCGTGACACATGTATTCTTTCATTTAATTATCCTTCAAG
AGTCCTTCAACTAGGTATTTTCCAATGTGATCTACAGTTC
CTTTTCTCATTTGGGGTACTTGCTGTGTTGACAGTTGAAA
GCGCACACATTCAATTATAATGAGACTATGTGACTGTACC
ATCACAGCTCAAAAAAAAGATCTCGTTGGAAGAAATAAGA
AATAGACTCTTACCCATCCACAGCTCCTGCTGAGACTAAT
GTATTCTCGTCTTGAAAGAGGACCACAGTAACACTTTGCT
GGAAATCCTGATAGCACAAGAAAAGAAAAAGAAGATTCTA
TCTTGAGCATCATAATCTTTACCATCAAGAGAACGAGGTG
CTAAAAAACGACTTTTCTCCCCAGACTGACTTAGATGAAG
TCTTCTCTAATGAGCTCAATCAGATATATATGCTGACCAA
GAGGTAATTTTAGCAAGGATCATTAAGTTTTAGTATATAA
TACTTCAACTTGTACTCAAGAAACAAACTGGTGACTAAAA
GATTTTGCTTATCTGAGCCTACTGCATCTAGTTAGACTCA
GCCCTACTAATACGCTGTGTGTATCCTTAGGAAACATTAC
TTAACTTTCTTGTGCTGGTTTAACCTCTAAAATGTTGCTC
TACCTAGATCATCATACAGGAGTATCAAAAGAATTATGAA
TAAAAGATTATTACATGTTCTCTGAAAAAGAGGCCCAGTG
GAGTCTTACCTCCTAATTGCTATTACCTAACAAGTTATCT
TGGCTCAGAACCCGTTTAAATGTCTGAAATGTTACTCATT
TTAACTTCATACGGCCTCCACTATCTGCCTCCATTCATGC
TTGTGTCCTGTTCATGGTGTATAGTTTTAAGCCTTAATGT
CTTAGCAGTCATACTTCCCCCAAAATATTAACTTGTACCC
TACATACCACGAATATGAAAAAAAATTAAAGTGAGAAAAA
GGGCAATTTTTTTTAAAGAAAAAGGATATATTACGGGCAT
TGTTTGAGCTCTGACTGTAAGTTATTAGAGTGGTACTATG
TTCTACCCATGTGTTTCTCAATATATTTGATAATATTTTG
TCAAATGCTTAAAAATAAGCTGGCCAGGTGTGGTGGCTCA
CACCTGTAATCCCAGCACTTTGGGAGGCTGAGGTGGGTGG
ATCACGAAGTCAGGATATCGAGACCATCCTGGCTGACACG
GTGAAACCCCCTCTCTACTAAAAATACAAAATTTAGCCAG
GCATGGTGGCGGGTGCCTGTAGTCCCAGCTACTCAGGAGG
CTGAGGCAGGAGAATGGCGTGAACCCAGGAGGCGGAGCTT
GCAGGGAGCCAAGATCGCGCCACTGCACTCCAGCCTGGGT
GACAAAGCGAGACTGTCTCAAAAACAAAGAACAAAGAAAC
AAAAAACAAAAAACATATCTCTCTGTAGTTTGTATTACGA
AAACAACAGGTATTTTTCCCCATAGAAGACTGCATCACAG
TACTTAATATGCTTCCTCAAGCTACTCCTCCCCGACTTTT
CCTAATGAATTCCACTATACTATAGGGTGTGTGTGTGTGT
GTGTGTGTGTGTGTGTGTGTGTGTAGAGAGATTTTTAGGG
ATGAGACTCAGTAAGGTGAATTTTTAACATGTGCCTCAGG
CAACTCTGATGTACATAGTATTTGAGGTGATGGCTATCTC
AATTACCCTGATTTGATCATTATACATAGTGTGCCCCCCC
AAAATATGTACAATTATGTTATTAATTTTTAAAAATGTAG
ATATTGAAATTTAAAAAAAAAATCATTACTTGAAAGCTTA
ATGGCATGAGACAACATGATCTTATGTTTAATTCAATCTA
ATTATTTAAAACCAAAATAAATTTAAAGATATTTATCAAT
AAGCCTACGTATATTTTAATTCCATCAGTAATATAGGTAA
ATGTAATTATAATTCAGAAGAACTAAAAATTAGAATTTGA
GAACCACAAATGTAGGCACTGAATAAGCAATAAACCATTG
ATATCAAATGAAAATCATGAAGATTCTCATTCACTTAATC
AATAGCCTCCCATTTATTCTATCCTATAGATAAGATCTGC
ACACATGTATACATCTGTAAAACCTTACCACAGAAGGAGC
AAGTCCTTTTGAATTCTGTTTCTTCTTGGGTTTTGAAGGG
GTTTGCTTGTCTGAGGTGTTGTGAGCTCCACTGATTTGAT
TCACTTGCCTATAAAACCCATCTGAAAGATATTCCAAGGA
AATTTAGGTTTCAGGATTCTTACATGCTGAGTACAACATG
TGTACATAAAACTTCAATATTAAGTAATTTTTGACCAAAT
TGGTGAAATTAGAAGCCAGCAGAGCCAGCTACACTACATC
TCCTGTGGTGAGACTATAATGTATAAAAAGGGAGAGATGT
TTTAACAGCTTTAATAATTGCCAAAACTTGGAAACAACCA
AGACTCCATCTCCAAAAAAACAAAAACAAAGATGTCCTTC
AGTGGGTGAATGTATAAACTGTGGTTCATCCAGACAATGG
AATATTATTCAGCACTAAAAATAAATGAGCTTGATAAAGC
CATAAAATGACATGGAGGAAATGTGACTAGGGGAAGTAAT
AAGATCAGCGGTTGCCAGGGCTTAGAGGGAGGTAGGGATG
AATAATTGGAGCACAGAAGAATTCTAGAGTAGTGAAACTA
TTTTGTATGATGCTACAATGGTGGACGCGTGTCATTACAC
ATTTGTCAATATCCACAGAATGTGTAATACTAAGACTATA
TAACACTAATGTAAATTATAAACTCTGGGTGACAGCATGT
GTTGATATAGGTTCACTGATTATATAACAAATGTACCACT
CAGGCATAGGATGTTGTCAGTGGGGAAGCCTGTGTGTGGG
CAGGACAGGGGCTATATGGGAACTCTCTATACTTTCTGCT
CAGTTTTGCTGTGAACCTAAAACTGTTCTACAAAATAAGG
TTTATTAAAATTTTTCAAAATAATTTTATTATCTATTTCA
AAATAGGTAGAAGAATGGGAGGCCAAGGCAGGCAGACTGC
CTGAGGTCAGGAGTTCCAGACCAGTCTGGCCACATGGTGA
AATCCTGTCTCTACTAAAAATACAAAAACTAGCAGGGCGT
GGTGGCATGCACCTGTAATCCCAGCTACTCGAGAGGCTGA
GATAGGAGAATTACTTGAACCCAGGAGGTGGAGGTTGCAG
TGAGGTGAGATCACGCCACTGCACTCCAGCCTGGGTGACA
GAGTGAGACTCCATCTCCAAAAAAACAAAAAAAAAAAACT
AGAAGAGAAGAATTGTAATGTTTCCAACAAACACAAAGAA
AAATGTTTGAGGTGATGGATTTCCCAATTACCCTGATTTG
ATCATTTCATGTTCTATATATGTATCAAGATATCACATAT
ACCCCCCAAAATATGTACAACTATGTTATCAATTTTTCAA
AATGCAGAAACTAAATTTTTAATAAATTAACTAAACGTGA
ACAGTGAGATAATCATCATTGTCTGCTTAATGGCATCACG
AGACAACCATGAGTTTATGTTTGAATTCAATCTAATTCTT
TAAAATCAGGCCGGGCATGGTGGTTCACACCTGTAATTTC
AGCACCTTGGGAGGCCGGGGTGGGCAGATCACTTGAGGTC
AGGAATTTGAGACCAGCCTGGCCAACATAGTGAAACCCCA
TCTCTATTAAAAAAAAAACAAAAATTAGCCAGGCATGGTG
GCAGGTGCCTGTAATCCCAGCTACTCAGGAGGCTGAGCTA
GAGGAATTGCTGGAACCCAGCAGGTGGAGAGTGCAGTGAG
CCAAGTTCATGCCACTGCACTCTAGCCTGGGCAACGGAGA
CTCCATCTAAAAAAAAATAATAAAATAAAATAAAAAAATA
AAAATTCTTGAAAACCAAAATAAATTTAAAGACATTTACC
AGTGAGGCTGCGTATTAATATTTTTAAGTCCATCAATAAT
GTGGGTAAATAGCATTATAATTCAGAAGACAATATGAGAT
AAATACGTGAGTGTAATATTTGTAACAATGACAAAGATCC
TGAGATCTGGAACAGTGAGCAGAAATGGGGAATTATGAGT
ACACGCCCTCTGGTGGTAATCAGATGAAATCACTAACTCT
TTCACTCAAAATTAAGTACAGGGTAATCCCAAATCTCTCA
GAATTAAAATCTAACCTTTTTTGTTGCACCTGGTATCCCA
GACCATAATGTTGCCATCTCTTCCACCTGTACAGAATACA
GCTGTGCGGGAAATAAACAGATTATTGAGAGGTTAACAAA
ACCAGTAAATGACACATATATTTCAATTTAAATTTCCTAG
ACTATTATGTGCTAGGTACTGTATCTGGCACTGGAGTCAA
ACATTTAAAAATATATGGCTCAATAACAAACAGGAAAAAG
GATTACGAGGAGCTTGAGATACTAATGTTGAACCAAAACT
TTACAGAATCACCCCTCTGTAAATTTTTTAAAACCCATAT
AAAATATATAGTGGTTATAGTAAGAATGACAAGCAACAGT
CAAAATACGGAGTGCTTATTATTCTAAATGTTAGCTACTA
TCCCACATGTTTTATACAAATTATCTCAATCCTTGCTATC
AACCTTATTAGGTAGGTACCAAGAGAGGCACAGAGAGGGT
AAATAACTTGTAAAGGTATTCCTGGCAGTATGAATCAGCT
TACACTCCAAACCTCTAAACTGTATTGGCTCAGTATAAAA
ATATGGACCAGATCCGTATGAAGTTTGTGAAAGAGGCTGC
CTCTGGGATGCAGTGGGATTGGAGAAGGCACTATAGGAGA
ACTTCAATTTATCTGTAATGTTTTATTCTTTAAAAGTAAG
CCAAAAAACCCCCTGCCTCCTGTGTGAAAGAGTGAGCACT
TAAAACTAATCCACTTGCATTAGTTGTAAATGGGATAAAA
CACAAAAACAACTATCTGAGGGCTCTGTGGAAACTGAATG
AAAACATGCAATTTTGCTTACTGATATACATAATAGTTTA
CATATTTATGGGGTATATGTGATATTTTGATATCTGCCTG
GAATGTGTTATGATCAAGTCAGGGTATCTGGTATCCATCA
CCTTGAGTATTCATCATTTCTATGTGCTGTGAACATTTCA
ATTCGTCTCTTCTAGCTGCTTGAAATATACAATATTTTGT
AAGGTGACAACAGTCAGGTATCGAACAATGGAACTTATAC
CTTCTATCTAACTTTATGCTTGTATCCATCAAGCAATCTT
TCTTCATTCCACCCTCACACCCACTCACTTTCCAGCCTCT
GGTTATCTATCATTTTATTCTCTACCTCCATGAGATTGTT
TTAGCACCCACATATAAGTGAGAACATGTGAAATTTATCT
TTTGTGCCTGTCTTGTTTAACATAATTGTTGATGACATAA
TGTGAATGACATTTCATTCTTTCTTATGGCCAAATAGTAT
TCAATTGTGTATATACTACAATTTTTAAAAACTCTTATTT
GTTCGTTAATAGACAGATTGATTCCATATCTTGGTTATTG
TGAATAGTGTTGCAATAATGTGACTGCAGTTATCCCTTTG
ATACACTGTTTCCTTTTGGCTCTATACCCAATAATGAGAC
TGCTAGATCAATAGTAATTTTTTTTTTTTTTTTTTTTTGA
GAAATCTTACCGTTTTCCATAGTGGCTGTACTAATTTACA
TTCCCATCAACAGTGTACGAGAGTTCTCTTTTCTCCACAT
CCTTGCCAGCATGTTTTGTTTAATAATAGCCATTCTAACT
GGGTTAAGATGATATCTCACTGTGGTTATTAGTCATGTTG
AGCAGTTTTTCATATACCTGCTGACCGTTTGTATGTCCTC
TTTCATGAAATGTCTATTCATGTTCTTTGCCTACTTTTTT
TTTTTTTTTTTAGACAGGATCTCACTGTCACTTAGGCTGG
AGTGGTGTAATCACCGCTCAGGGCTCAGGTGATCCTCTCA
TCTCAGTCCCACCAAATAGCTGGGACTACAGTAGGGCACC
ACCATGCCCAGCTAATTTTTTTGTTTTTCTTTGCAGAGCC
AGAGTTTTGCCACATTGCCCAGTCTGTGTTTGCCTACTTT
TTAATTGTTTTTTCTACTGTTGAATTGTTCGAGTTCCTTG
TATAGATTCTACATATTATTCCCTTATTAGATGAATAGTT
TGCAAATACTTCCCATTCAAAAGGTTTTGGCATGCAGAAG
CTTTTTAGTTTAGTATAGTCTAGTTTATTTATTTGTTCTT
ACTGTCTGTGCTTTTGAGTTCTTGGCCATAAAATTTTTGC
CTAAACCAATATCCTGAAGTGCTTTCCCTAAATTTTCTTC
TAGTTTTGTTTCAGGTCTTACATTTAAGTCTTTATAATCC
ATCTTGATTTTTTATTTTTATTTTCTTTGAGACTGAGTCC
CACTGTGTCAACCAGGGTGGAATGCAGTGGTGCTATCTTG
GCTCATTGCAATCTCTGCCTCCTGTGCTCAAGCGATTCTT
AAGCCTCAGCCTTCCAAGGAGCTGGGACTACAGGTGCGCC
CACCACGCCAAGCTAATTTTTTGTATTTTAGTAGAGGTGG
GGTTTTGCCATGTTGCCCAGGCTGGTCTTGAACTCCTGAG
CTCAGGCAATCATCTGCCTTGGCCTCCCAAAGTGCTAGGA
TTACAGGCATGAGCCACCATGCCCAGCCTATCTTGATTTT
CTTTAATATAGTGAGACAGGGGTACAGTTTCATTCTTCTG
CATATGGATACTCACTTTTCCCAGCACCATTTATTGTATG
TTCTTGGTACCTTTATTGAAAAATCAGTTGGCTGCAAATA
TATGGATTTATTTCTGAATTCTTTTCTGTTCCATTGGTCT
GTGTGTCTGTTTTTATGCCAATGCCATGCTGTTTTAGCTA
TATTAGCTTTATTCTTTTTGCTTAGGATTGCTTTGGCATT
TGGGTTCTTTTTGGCTCCACATAAATTTTAAGATTGTTTT
TTCTACTTCTGTGAAAAATGATGTTGGTATTTTGATAGGG
ATTGCACTGAATCTGTAGATTGCTTTGGGCAGTATGCCCA
TGGGAAAACAATTTTTCCCATCCATGAGCATGAGGTCTCT
TTCCATTTGTCTCCTCTTCAATTTCTTTGATCAGTGTTTT
ATAGTCTTCCTTGTAGAGATCTTTCACCTCTTTGGCTACA
TTTATTCCTAGGTGTTTTATTTTTTGTAGCTATTGTAAAT
GAGATTGCCTTCCTGATTTCTCTCAGCTAATTCATTATCA
ATGTATAGAAATGCTATTGATTTTTGTATGTTGATTTTGT
ATCCTGCAACTTTTAATGAATTTATTAGATCTGAGGTTTT
TTTTTTTTTTTTTTTGGTAGAGTCTGGTCCTGAACTTTTC
TTTGCTGGAAGACTTATTATTGCTTTCATCTTGTTATTAT
TGATTTGTTCAGGTTTCCTATTTCTTTCTGATTCAGTCTT
GGTAGGTTGTGTCTTGTAATCTATCCATTTCCTCTAGGTT
TTCTAGTTAGTGTATAGTTGTACACAATAGTTTCTGATGA
TCTTTTGTATTTCTGTGGTATCAGTTGTAATGTTTCCTTT
TTCAGTTCTGATTTTATTTAGACCATCTTTCTTTTTTTCT
TGGTTAGTCTAGCAAGTACTTTATTGATTTTATCTTTTCC
AAAAACCAACCTTTTGTTTTTCTGACCCTTTTTCTTGCTT
TTTAAGTCTTTATTTTATTTAGTTCTGCTCTGCTATTTAT
TATTTCCCTCTGTTAATCCAGGGTTTGGTTTGTTCTTGCT
TTTCTTGTTCCCTGAGGTACACCATTAGATTCTTTTAAAG
TCTTTCTACTTTTTTGATATAGATGCTTATTGCTATAAAC
TTTCCTCTTAGCACTGCTTTTATTGTATCCCATGGGTTTT
GGTATGTTGGGTTTCAATTTTCATTTGTTTCAAGAATTGT
AAAAATTTCCTTCTTAATTTCTTCCTTGACCCAAGTCATT
CATACCATACTGCTTAATTTCCATGTATTTATAGTTTCCA
AACTTCCTTTTGTTGTTGATTTCTAGTTTTATTCCATTGT
GGTCTCAGAAGATACCTAATATTATTTCAGTTTTTAAAAA
TGTGTTGAGACTTGTTTTGTGTCTTAACATGTGGTCTATC
TTGGAGAACATTCTGTTTGTTGATGAGAAGAATATGTGTT
CTGTAGCTGTTGGATGAAATGTTCTGTAAATATCTGTTAG
GTCCATTTGGTCTAATGTGCAGTTTAAATCCAATTTTCTG
TCTAGATATCTGTCTAATGCTAAGTGGGGTGTTGAAGTCC
TCAACTGCTATTGCACTGGAGTCTCTCTCTCCCTTTAAAT
CTAATAATATTGGCTTTATATATCTGTGTGCTCCAGTGTT
AGGTATATACATGTTTAGAATTGATATATCCTTTGGCTGA
ATTGATTTATCGTCATTGAATAACCTTCATTTCTTCTTAC
TGCTTTTGACATAAAGTCTGTTTTATCTGATGTAAGTATA
GCTATTCTTGCTTGCTTTTGGTTTCCATTTGCATGTAATA
TCTTTTTACATTCCTTTATTTTCAGTTTATATGTGTCTTC
ACAGGTGAGATGCATTTCTTGTAGGCAGTATATAATTAAG
TCATGTTTGTCTATTTGCCCAGTCTGTATCTTTTAAATGG
AAAGTTTAACATGTTTACATTCAATATTATTCATATGTGA
AGGCTTATTCCTAACTTTATTGATTGACTTCTGGTTGTTT
TGTATATCCTTTGTTCCTTCCTTTCTCTGGTACTTTTTAT
CATTGTGGTTTCATGGTATTCTATAGTGGTAACATTTCAG
TCTTTCCTCTCTCTTGTGTGTCTGCTTACCAGTGGTTTTT
GTATTTTCATAATAGTAGATATTGTTCTTCACTTCCTGGT
ATAAGACTCCTTTAAGTAATTTTTGTATGGCCCATCTATG
GTGATTAACTTCCTCAGTTTTTGTTTGTTTGGGAAAGACT
TTATTTCTCTTTTATTTATGAAGGATAATTTTACTGGGTG
TAGTATTCTTGGGTGGCAGGGTTTTTGTTTGTTTTTGTTT
TTTTTCTTTAAGCATGTTGAATATATCATCTCATCCTCTC
CTGGACTGTAAGATTTCTGCTGTGAAATCTGCTGTTAGGT
CTGGTGGGGTTTCTTTTATAGGTAACTAGATGTTTTTTCT
TTGCTTTTAGAATTTTTCACTGTGTCTTTGACTTTTGACA
GTTTGACTACAATGTGACATGGAAAAAAACCTTTTTGAAT
TATATACTTGTCGGGATCTTGGAGCCTCCTGTATGTGGAT
ATATAAATCTCTTGCTAGACTTGGGAAGTTTTCACCTATT
ATTTTGTTAAATAGGTTTTCTAACTCTTTCATTTTATCTT
TGTCTTCTGGGACACTGAAAATTCATATATTTGGCCACTT
TATAGTGTCCCATATGCCATGAAAGCTTTAGTCATTCATC
TTTATTATTTTTTCTCTATTTTTGTCTGACTAGGTTATTT
TAAAAGATCTTCAATACTTCTTCAAGTTCTGGGATTCTTC
TGCTTGATCTAGTGCATTGTTGAAGCTTTCAAAGGTATTT
TGTATTTCATTCAATGAATTCTGTAGTTCCAGAATTTAGC
TCTATTTTATAATACCTATCTCTTTGGTAGATTCTTCATT
TCCTTAATTATTTTTCTGTTTCTTTGTATTGTCTTTCAGA
ATTCTCTTGTATCTCACTGAGCTTCCTTAGTGTCAATATT
CTGGATCATTTTTCCAGGATTTTGTGAATTCCTTTTTGAT
TGGGATTTGTTGCTGAAGAATTACTGTGTTCCTTTGGATG
TGTCACATATCCTTGCTTTTCAATTTCTCTGTGTTTTTAT
GTTTATACTTGTGCACCTGGTGTAATAGTTGCTTCTTCCA
ATTTTTTGAATTTGGTTTGTAGTGGAGAACATTTTCCTGA
AGATGTATCTATGGTGATGGTTGGAAAGGATACTTGGCTT
TGGTTCTGGATGCATGCAGTAGCATAGTCTCTACCATTCC
TTTTGGCCATAAATAGAGTCAGTGGTATCTGTGGTTTCAT
TGGTAGATTAGAGTGTGGTTGTTAGTGCAGACTGGTTAAG
TTTTGCCAGAAACTGAAATACCAGGTAGGCCAGTCTTCAG
GCCTCAGTGGTGGCAGCAGTGGTCTGAGCCTGCTTGTCCT
TTGGCTCCAAGGCAGCATACACTGGCACTGGTGTTAATGG
ATCCAGGCAGGTAGATTCTTGGGCCTTCAGATGGCTTACT
CAGGTATTGGAAATGGCAGCAGTGGGCCAGGTAGGTGGGC
AAGTTCTTGAGCCCCTGGGCAGCAGGTGTGGAGTGATGTG
GGTGATGACAGTAGCAGTGATGGAAAAATCCCCTGGAACC
CAAGTGTTCCATACTAGTGCTGGCAGTGGCTGTGACAGGT
TGGGCAGGCCAGTCCCCAGACCTGCAGGTTGCACGTACAG
GTTGATGCCAGCTGTGGTGGTAGCAGCAGATTGAGTAGGC
CCAACTTCAGACTCTAAGAGGAGTGCTCAGGCACCACTGG
TGATGAACTGAACTGGGCAATCCTCAGGCTTCCCATATAG
TGTGCTTGGGTAGTGGCGGGTATGAAGCTAGGCTGGGTAG
AACTGCCCTCGGTGACCCTGGTGGTGCCTGCAGGTGCTGG
CTATGGAAGGCAGGGGTAGGGTGATCCCCAGGCTTCCGGT
GGAATGCTCAAGTAAAGGGCAGCAGCAGCTATGCTGCAGT
ACTGACATGGAGAGTGGGGTTGCTTTCCCTGGGAGTATCC
ATAGGCAGGCAGTAAAGGGACTGGGCTTCGCTTACACCTC
TGCCCTGCGGCAGCTCAGAGTGGTGGTGGTTGCAGGCGGT
GGAATTTGTCCTTGGGAAGTGTGAAAATGTGCAGCTGCCC
CTCCATTTAGGGGAATGAGGTTACTGTGTGTGGCTCCTAA
TTCAGCCTGGGTGGCAGGGCAGGACACAGTCTGGTGGGGG
CTGGGCTCTGAAAATCTAACTGTGTTATAGCTGCTTAGGA
CTTGGAGGTTTGTGGGACCCAGTATGATATCTCTCTGGAG
CAATGCCTTCATGAAGTCTCCAGGCAGCTCCCTATGTTAG
TCTCAGGGTCCATGAGCATCAAGGGGGTCTCCCATGGCTA
TTATTATTAGGGTTCACAGTGGGTATTTGGGCTGCTGTGT
GTCTCACTTCCTCTTTCCCTGCATAGGAAGCCTCTCCAGA
TTCCTAGCTGATCCCAGTCAAATAGGCTGCTTTACTTTTC
TCTCCTTCCTTGCTTTCAGAGCTTCTTGTCACTTCCCTGT
TGAATCCCAGTGTTCTCTCTTAGATGATCTATTTGAAGTG
TGATTATCTACGATCTCACTATCACTATAATATCTCACTA
TTTGGGTTCCACTCTGTGAAAGAGGTGAGTGCCAGATGCA
TCTAGTCAGCCATGTTGAAACCATTCATCTAATTCAGCAC
TTTTTAAGTGTCAGGCACTATTCATTCCTTTTAACAGCTT
GGTTGTACAGACTCTCACTCAGGTTCATTTTCCCCCTCTT
TTGTTGGAATTTGTTGCCTAAAATAGAAACTGTTGTTTGG
GGATAAAATTTACTCCTCCCTTTAAGTTACCACTTTCCTC
CTTTTTTTTTTTTTTTTTTTTTTTTGAGATGGTATCTCGT
TCTGTCACCCAAGCTGGAGTGCAGTGGCACGATCTTGGCT
CACTGCAACCTCAGCCTCCCATGTTCAAGCAATTCTCCTG
CCTCAGTCTCCCAAGTGGCTGGGATTACAGGCATGCACCA
CCACACCCTGCTAATTTTTTATATTTTTGGTAGAGATAGG
GTTTCACCATCTTGGCCAGGCTGGTCTTGAACTCGTGACC
TCAGGTGATCTGCCCACCTCAGCCTCGCAACGTGCTGGGA
TTATAGGCATGAGCCACCAAGTCCAGCCCACTTTCCTCTT
AAACACACAATTTTTGGAGGAGAGTCAACATCTTTAGCAA
ATGATTGGCCTGAGATTAAGTTACTGGGTTTTTTGTTTTG
CTTTTTTTTTTTTTTTTTTTTTTTGTGGTTTTACCTTGAG
GACAGCCAAAGTTGCAGCATTAATAACAGGCAGCTAAAAT
GCAAATTAAAAAATCTGCCATCTTTCAAGCCAGAAGAACC
AGGAAAAGGAGACTGGGAGCAACAAGAACAGTCAGAGAGT
GAGGGGACGGGAAAACCTGGATACAGCTAGAGAAAGGGAA
CCCATGGAATTATGATTCCATGTTTAAATTCAGTCCAAGT
CTCTGGCTAACCCCTGTACAATATGGGCAAGAGAAATTGA
AAGCAGTTTGCAACTGAGGCTTAAACTAAAGAAAATAATT
GAGATAAGATCCACTGTCCTCCTGTAGGTGTGATAGTCTT
CAATTTGGATCTAAACAAGTGAATTGCCTGTTAAAAAAGG
AACACCAACTCTTTTCTAAGCAATATAACAGAATCTAGAA
TCCATCATACCATTCGCAATGTCCAGAATATAATCTTAAA
TTACTTGACTTACAAAGAGCCAGGAAAATGAATTATTCTC
AATGGAAGCCAATCCCAAGATAATCCAGATGTTGATTTAT
CAGATAAGGTTGTAAAGGATACATATCCATGTTAAATGAG
TTAAAGAAACGTACACTTGGCCTGGGCAACATGGCAAAAC
TCCATCTCTACAAAAAATACAAAAATTAGCTGGGTGTGGT
GGTATGCACCTATAGCCTCAGCTACTTGGGAGGCTGAGGT
GGGAGGATCACTTGAGCCTGGGAGGCAGAGGTTGCAGTGA
GCAGATTTCACCACTGTACTCCAAACTGGGTGACAGAGTA
AGACCCTGTCTCAAACAACAACAACAATAACAAAAAAAAA
AAAAAGGAAGAAAAAAATATATACATTTGCAATCAATAAA
AAGATGATAAATCTCAGCAGGAAACAAACAAATGAAGGTC
AGGCACCGTGGCTCATGCCTGTAAACCCAGCATTTTGGGA
GGCTGGGTTGGCAGATCCCTTGGACCCAGAAGTTCAAGAC
CAACCATGGGTGAAACTCTATCTCTACAAAAAATACAAAA
AGAAATTAGCCAGGCATGGTGGCATGCACCTATGATCATG
CTACCGCCCTCTAACCTGGGCAACAGAGCAAGACCCTGTC
TTTAAAAAAAAAATAAGAAAATTTTAGAACTGAAAACCAG
TATCTGAAATGAAAACATTCACTTGATAGGCCTAAGAACA
GACTGGAGAAAATTGAGAAAGTGAACTTTAGGACAAATTA
ATGGAAATCATTCAATTTGAAGAAGAGAGAGAAAAACAGA
ACTGAACATTATGTTAAATTAAAGAAGCTCGTCACAGAAG
ATCACATATTGTATCATTCCATTTGTATGCATGTGTATAA
CGGGCAAATCTATAGAGACCGAAATTACTATAGTGGTTGT
ATAGGGTTGGAAGGAATGAGTGAAAGTACTGCTAATATGT
TCAAGTTTCTTTTTGGGTTGATGAAAAGATTCTACATTTA
GATTGTGGTGATAGCTGCACAACTCAGTGAATAAACTAAA
AACCACTAAAACGTGCACTTTAAATGGATGGATGTTATGG
CTTTTTCAGTTTATCTTAAATTTAGGATAACTGAAAAAAA
AGAAAACCTCAAGGACGCATGGGATAATTTAGAAAAGTCA
AATATATGAGTAATTGAAAATATATATATACATATGAGTA
ATTAGGGTACCAGAAGAAGCAGGGAGGAGAGAAAACATGA
ATAAATTAGGCAGAAAAAATATTTCTTTCTTTTTTTTTTT
TTTTGAGTCAGAGTCTCGCTCTGTTGCCCAGGCTGGAATG
TGGAGTGCACACTCACGATCTCAGCTAACTGCAACATCCA
CCTCCCAGGTTCAAGCAATTCTCCTGCCTCAACCTCCTGA
GTAGCTGGAATTACAGGTGCCCACCACAACGGCCAACTAA
TTTTTGTACTTTTATTAAAGATGGGGTTTCATCGTGTTGG
CCTGGCTGGTCTTGAACTCCTGACCTCAGGTGATCTGCCT
GCCTCAGCCTCTCAAAGTGCTTGGATTACAGGCCTGAGTC
ACCATGCCTGGCCCAGAAAAAATATTTCAAGAAATGATAG
AAAAATTCCCTATTCAGTAAAAAGGAATTTACAAATACAA
AAGGCTCAGCAAGCTTCAAATGGGAAAACTGTGAAGGGAA
CCATGACTAGACATACCACAGTCAAACTGCTAGAAACCAA
AGACAGAAAATCCTGAAATTAGTCAGGAAAAACAGCATAT
TATATACAGGGAAATGACTTTAACAACCACAGAGTTTTCA
ATGAAAGCAGAGATGATAGTGGAACATCTTCAGGCAATGA
AAGGAAAAAAAGCTGTTGACCCAGAATTTCATATCCAACA
AAAATGTCCTTCAAGAATGACGATGAAATAAGGACATTTT
CAGATAAAGAAAAACAAAGGTAAATTATTACCATCAGACT
CACACTATAAGAAATGTTAAATGAAGTTATTCAAGGAAGT
GATACCAGAGGAGAGGAAAAAGATGGCATTGCCAGGGAGA
AATCATGAGTTCAGGAAGGAAATTGTGGGTTCAGTTTTTG
CTATGTTGAATTTGAAGTACCTGCAGAAAGGTTAAGGCTA
GGATTATAGATCCGGGTCAACACAAGCAGAATGAAAAACA
AAACAAAACTGGTACAGATGAAACTGTCCAAGAAGGTATA
GACTGAAAGCAAAAAGGCTAAACACCAAATCCTGGGCCTT
GCTAACACTTCAAGGTAGGTAAAAGCAACTATGAAAGAAT
AAAGAGAAAGCAGAAGGAGTACCAGAGGGAGTGGGATATC
ACAGATTCTAAGCAAATACTTTTACTGGAATTTTATAAAC
ACTAAAAGTGTAACATATTATAAACACTAAAAGTGTAGCA
TATTATACAAGCAGAAGAAAAGACCTGGAAAGTTTCACGC
TTTCTGATAATTAGATAATAACCTTAGCAAGAGTGATTTC
AGGAAGAGGGCTAGATGTGGAAAATAGATTAAACCAAATT
AAAGGAGATGGAAAATATGTAACAGTAACTAAAAGAGAAC
ACAGGGTTAAGATATTTGGGAAAATAGGTCACAGGCATTC
TTGAGTCTTTCCTAAGGAGAATCAGCCAATAGAGAGGGAG
AACTTGAAGATACAGGGTAGTGGGGATACATGCAATGGGG
GAAGGTCTTGGGAAGAATCAAGAATGTTTCTCAATTTTAG
CTACACATTGGAATCCCTTGAGGAACTTTAAAAAAATAAA
TGCCTGGCCCACTTCCAAGAGATTCTCATTTAATTAAAAC
TTGAGAATGATGAGAAAGAAGGTTCAAATATAGGTAAGTT
TGTAGGAGAGGAAATAGAAATAAATTTATAATCAATTTTA
ATTTTCCACTAAAGTTCTAATACTTGCCCTTTTGCCACAC
AAAGCACGTATCTGAGTCCATTTTCTTTGCTTTTAGTTGG
TAGATACTTAGGGAAGGCAAATTCCGTTAGTATGACTATG
TCCAGTTAGGATTATTTGTATCCTACCCAGGTAGGGTGGG
AAGAACTGGACCAATGATCTTTTCTACCATGCTACCTACA
AAAACCCCCACAAAACACTAAGTATTTATATGGTCCCCTG
ATTGATTATAGACAGATCAATTGATTTAATTTATTTAGAG
ACTGGGTCTCACTCTATTGCCCAGGCTAGAGTACAATGGT
ACAATCATAGCTCACTACAGCCACAAACTCCTGGGCTCAA
GCGATCCTCCCACCTCAGTGTCCCAAGTAGCTCGGACTAC
GGGTGCATACCACTGTACCAAGCTAATTTTTTATTTTCTT
AGATATAGGGTCTCACTATGTTATCTAGGTTGGTCTTGAA
CTCCTGCCTCAAGCCATCCTTCTCAGCCTCCCAAGTTGCT
GGGATTATAGGAATGAGCCATCATAATGAGCTCAGATTAA
AAAAAAAAAGCATTCATATTTCACCTCACTTTTATGTCTA
CAATATTTTTGTGACCTAAATAGAATAGGTATTTATCTCA
CAAAATTAGAAAATGAAGGCCCAAGGAGGTAAAAATCACT
TTGCCCAAGAGTCCAGAATAAAACAAAGGGCTTCCATGTT
TAGTTGCAAAGGTTTGTCCTGTAAGAGGGCTTATGGCTGA
TGGAGTGAATAGAGCTATTATCTGTTCTGTTTTACCAAAA
CAAACCACAGGGCTTGGGAGTAGTATCTGATCAGATTAAT
TTACACTAGAGCACCTATGGACTACTGAAAGCCATGAAAA
AAGCCACCTGCCCCAATCTCTAACTCAGTGCCTTTTCTTC
TACAGCTCATTGTCATAAGCTGGTTCACATGCAGAGTTGT
AAAAATTAAGCAAAAGGACCAAAAAATATGATGCTTTCCA
TTATTCTGTAGTTAGGTAAATTTTCATTATTTTAACATTA
TTTTTACAAACTCAGAGTGAACTCTGACACAGGAGTGTAG
AAAACTAGAACACAAGCATACCTAACTACTTAAATATGTT
AATAAAGTTATGCAGAAATAAGAAAAATCATGCCATAGTT
CTCCTTAAATGTTCCAGTTTCAACTGCAACCACAGTAGAT
TAAAACCGACTTTCTTAAAAGTCCAAGCCAGGCTGGGCAT
GGTGGCTCATGCCTGTAATCTCAGCACTTTGGGAAGCCAA
GACGGGCAGATCACTTGAGGTTAGGAGTTCGAGACCAACC
TGGTTGACATGACAAAACCCTGTCTCTACTAAAAATACAA
AAATTAGCTGGGTGTGGTGGTGCACGCCTGTAATCCCAGT
TACTCAGGAGGCTGAGGCATGAGAATTGCAGAGGAGGTTG
CAGTGAACCGACATCATGCCACTGCATTCCAGCCTGGGCA
ACAGAGGGAGACTTTGTCTCAAAAAACAAACAACCAGTCC
AAACCAGCTTAACCTCCTAAATGGCTCAAGTGAATAAATG
AAAACATTTGATTTTTAAAATAGAGTATTTTTTTTAAGTG
ATAAAGGAGATTGTAATGTCTGTCACTATTATTCAGATAT
TAAAGTCAGATTACTTCAGAGACTCCTTTGAGATAAATGT
TTGTTGGTCCATTAAAAAAAATTTATTTACTGAGAAACAA
ATGGAAGGAGAAAACAAAACAAAACAAAAAACAGAAATGA
AGAGCTTATTCAGACACCACTGATACATTTTTCCCTAGCT
GCCATAGTACTGCGCTGTGTTATATCACTCTTAAATCTTC
CTTGTCCATTATAACAATAAAATAAACATAGGAAAATCAA
TTTTTAGTAATAGTTGAAAACATAATAGAAAATTGGACCG
TTTGGCCGGGTGCAGTGGCTCACGCCTGTAATCCCAGCAC
TTCAGGAGGCTGAGGCAGGTGGCTCATGAGGTCAGGAGTT
TAAGACCAGCCTCGCCAAGATGGTGAAACCCCGGCTCTAC
TAAAAGACAAAAATTAGCTGGCTGTGGTGGCGGGCTCCTG
TAATCCCAGGTACTTGGGAGGCTAAGGCAGATGACTGCTT
GAACCCGGGGGCTGGAGGCTGGCTTGAACCCGAGGGGTGG
AGGCTGCAGTGAGCCAAGATCGAGCCTCTGCACTCCAGCC
TGGGTGAAAGAGCGAGACTCCATCTCAAAAAACAAACAAA
CAAACACAAAACAAAAAACGGGCCATTTAAACCAAATACA
TGATAAATTGTTAGGTAGAAAATCATGTTCAGTTTATCAG
CCTTATAGCTAATTTAGATTTTACAAGTAGAGTTAATGAG
TGCCCAGTACAAGGTTTTAACTTCAATGAACAATCAAAGT
TAAACAATGGTATCGTAGCTGTTTATAAATCTTCACCTTA
TGTGCATGACTATATAAAAATTTACCAAAGACTCTTGACT
TTCAGAGACAAGCTAGAGATAATGTCCAGAAGAGTGGGCC
TAAAACCAATTTAATTTTATTAAGGTTTTCAGTCATATTA
GAATCTTAATCACCTGGCTGAGTGCAGTGGCTCACACCTG
TAATCCTAGCACTCTGGGAAGCTGAGGCAGGTGGATTGCC
CGAGCTCAGGAGTTCTAGATCAGCCTGGCCAACATGGTGA
AACCCCATCTCTACTAAAAATACAAAAAAATTAGCTGGGC
ATGGTGCTATGCGCCTATAGTCCCAGTTACTCCAGAGGCT
GATGCAGGAGAATCACTTGAACCTGGGAGGCAGCGGAGGT
AGCAGTGAGCCGAGATGGTGCCACTGCGCTTCAGCCTGGG
CAACAGAATGAAACTGTCTCCAAAAAAAGAATCTTAATCA
TCTAGGTAGGTAAAGTAGTAACTTTGATAGGGGAAAGGGT
AGAAACAATTACAGGTTCTTACCTCCCCACTGTAAAGAAG
GTTAAGGAGATGAAAGAAGATAAGCACAAACCTACCTTTC
TCAAACTTAGAAAAGGCAACTGACTTGAGGCTGCATTGAT
GACCTTTGCACGTTCCAATCAGCTCACCAGCTTTCACATC
CCAAAATTTGGCTGTTTGATCACCTGCTGCTGTAACCTTT
CAAAAATAAGGTAAGCACAATTTAACAAAGCAATCCCTTA
TCAGTATTTACCCAGATCCTAATGAAATAAAGTCACTTAC
AAGTTTAAGTTCACCAGGAACCCAGGCCAGGTCAAAGACG
GCATTCCAGTGAGCCATCCATTCTAAACAAAGAAAATGGT
AAATGTGAAATGTCTAAATTGTATTCTGTGGTAGCCATAT
TAATAGAAGTTTAAATGCCTGGAAAGCTGTAGTAGTAAAA
AGATCAGTAGTCGATCATTAAGAGAAATACAAATCAAAAC
CACAGTGAGATATCATCTCACGCCAGTCAGAATGGCAATT
ATTTAAAAAGTCAAGAAACAACAGATGCTGGCAAGGCTGC
AGAGAGACAGGAATAGTTTTACACTGTTGGTGGGAATATA
AATTAATTCAACCATTGTGGAAGACAGTGTGGCGCTTCCT
CAAAAGACCTAAAACCAGAAATACCATTTGACCCAGCAAA
CCCATTACTGGGTATATACCCAAAAGAATATAAATCATTT
TATTATAAAGATACATGCATGCATATGTTCACTGCAGCAC
TATTCACAATAGCAAAGACATGGAATCAACCCAAATGCCC
ATCAATGATAGACTAGATAAAGAAAATTTGGTACATATAC
ACCATGGAATGCAATGCAGCCATAAAAAGGAATGATATCA
TGTCTTTTGCAGGGACATGGATGGAGCTGGAAGTTATTAT
CCTCAGCAAACTAATGCATGAACAGAAAACGAAACACTGT
ATGTTCTCACTCATAAGTGGGAGCTGAACAACGAGCACAC
ATGGACAATGAGCACACATGGACACAGGGAGGGGAACAAC
ACACACTGGGGATTGTTGAGGGGGAGCACAGAGAGGGAGA
ACATCAGGAAAAATAGCTAATGCAGCCGGGTGCGGTGGCT
CACGACTGTAATCCCAGCACTTTGGGAGTCCGAGGCGGGC
GGATCACGAGGTCAGGAGATCGAGACCATCCTGGCTAGCT
CAGTGAAACCCCGTCTCTAATAAAAATACAAAAAATTAGC
CGGGCGTGGTGGCAGGCACCTGTAGTCCCAGCTACTCGGG
AGGCTGAGGCAGGAGAATGGCATGAACCCGGGAGGCGGAG
CTTGCAGTGAGCCGAGATTGCACCACTGCACTCCAGCCTG
GGTGACAGAGCAAGACTCTGTCTCAAAAAAAAAAAAAAAA
GCTAATGCATGCTGGGCTTAATACCTAGGTGATGGGTTGA
TATGTGTAGCAAACCACCACGGCACACATTTACCTACGTA
ACAAACCTGCGTGTCCTGCACATGTACTCTGGAACTTAAA
ATAATAAAAACAAAGATGCACACATAAAAAATCAGTAGTC
AGCACTCTTTGGCATGAGCAAAGATAATTTGTGGACTCAT
AGAAATTACACATTCCCTTAATTACCACATGAGAACTAAC
ATCTGATGTCAAATTCCTTTCCATGAGTTCACTAGTTATA
TATTCTCTAAAATGGAATCTTTCTGAAACATATTCCAGTT
CAAAAATCTTCATGATACTGGCTGGGCACAGTGGCTCACA
CCTGTAATCCCAGCACCTTGGGAGGCGGAGGCAGGCAGAT
CACTTGAGGCCAGGAGTTAACCAGCCTGGCTAACATGGTA
AAACCCCATCTCTACCAAAAACAAACAAACAAACAAACAA
AAAACAAAAATAAAAAGAACTTCATGATGCTCTCTGAATG
GAATGTAAAATACTTTAGTTTGACATTCAACATTTTGCAT
TCTTTAGTCTTTATCTTGGTTGCAAGCCTCATCTCACTGT
TTTCGATATCTTATTCCAACCAAATTGGTCACTTCCTATT
TTATTATATCCTATGCTTTTCCATCTCTAGACCTTTGCTA
ATGCTTTTCCCTTCACCTGGAGTACCCCCTTCCATTTCCA
CCGGTCTAAATACCATAGTCCAACTCAAATGCCCCATTCT
TCATAAATTTTCCTAGCCTTCTTTACTACATGAGAGTTTT
CTCTTTGACACCAGTGTGTTTTCTTTCTACTTCTGTATAA
TTTATAGCCTTTGTTTTATTTATTTCAACACTTGACTTAT
AGGTTCCAAATTATCAGCTTCTTAAGGTTAGAAGAACTTT
GCTTTATACCTGAAAAATGTTCGATCAATATAAATATTTT
AAAGCAACACTTCTCTAACCACATTAAGTGTTAAAGATTC
AACTTTTTGAAGGAATTGTTTTTAATCCTAAAATGTATTT
TTCTTAACTTTGAGTAAAGGCATTGTCATAGTTAACAGTT
ATTGACAGATAGGTAGTCCACCATTCACATCTAACCTGGT
CCCTAAAAAGACTTAATCAGAAGTTAACATAATCGGGAAT
GTGTTATATATACTTCAGATGTTTGTCCCTTCCCAAATCT
CATGTTACAATTTAATCCTGAAAGTTGGAGGTGGGACTTA
ATGGAAGGCATTTGGGTCATGGGGGTGTATCCCTCATGAA
CAGATTAATGCCCTCCCTAAGAGGTGAACAGATGAGTGAC
TTCTTACTCTATTAGTTCCCTGGAGAGCTGATTGTTTAAA
AAAGAGCTTGGTACTACCCCTTTCTCTTGCCATGTAACCT
CTGTATTCATGGGCTCCTCTTTGCTTTCTGCCATGAGTTG
GGGCAGACTGAGGCCTTCACCAGATGTCTAATCTTCTAGC
CAGCAGAATCATGCACCAAATAAACCTTTTTTCTTTATAA
ACTACCCAGTCTCAGTTATTCCTTTGTAGCAACACAAGAC
AGACTAAAACAGAATGTGTTCAAATAATAATACACTTGAG
GATCTGTAAAGTTTTTTAAATGTTAAAACAAAAATTGTAG
ACCTAGACTTACCTTTGAAGCACTTCTTTCTGAAAGTTTG
TGATTCAGTGTTATACAATCGAACAAAGCCTTCTTCATTG
GCAACTGCTAGTACGTGTTCCATATTGGGAGCTAAAGCAG
AAATAAAGAATAAAATATATGAAGAGTAACACAAAATTTT
TTTTTTTTTTAGACGGAGTCTGGCTCTGTCGCCCAGGCTG
GACTGCAATGGCACGATTTGGCTCACTGCAACCTCCACCT
CCTGGGTGCAAGTGATTCTCCTGCCTCAGCCTCCCAAGTA
GCTGGGATTACAGGCATGCACCACCACACCCAGCTAATTC
TGTATTTTTACCAGAGATGGGGTTTCACCATGTTAGTCAG
GCTGGTTTTGAATACCTAACCTCAAGTGATCCACCTGCCT
CAGCCTGCCAAAGTGCTGGGATTACAGGCATAAGCCACTG
CGCCCAGCCACAAAACTTTTTAAGCTTCCTCAAAACCACC
AAAATTTTCTTCACATAATCTCTTATTTAGAGAAGGGCTA
AATCGAGGGTTGTACTTAAACAAAACAGGAGTGGTACTGG
CCAATGGCAAACAAAAGCATATGATGATGTAGGCCGCCAG
CAGGCTGAGTCTATTAGTTTTGTTTTTTTTTTTTAATCAT
ATTTTTATTTACGTATTTTTACCACAATCATTGCTACGTA
ATAGTCTATTAGTTTTTGTTTTTGAGACGCAGTCTCCCTC
TGTCACCTAGGCTGGAATGCAGTGGCGTGATCTTGGCTCA
CTGCAACCTCCGACTCCCAGGTTCAAGCGATTCTCTTGCC
TCAGCCTCCCCAGTAGCCGGGACTACAGGCGTGCACCACC
ACGCTCGGCTAATTTCTGTAAGGAGTCTATTAGTTTTAAA
TTTCCTTTTCACAACTTTTTCTCTCCTCTCAAAACTATTA
TGGGTGGAGACAAGTACTTCCATTTCTTTCTTTTTTCTTT
TTTTGGAGATGAAGTCTCACTCTGTCACCCAGGCTGGAGT
GCAATGGCACAATCTTGGCTCACAGCAACCTCTGCCTCTC
AGGTTCAAGTGATTCTCTTGTCTCAGCCTCCCAGGTAGCT
GAGATTACAGGCATGCGCCACTACGCCCAGCTAATTTTTT
GCAATTTTAGTAGAGATGGGGTTTTACCATGTTGGCCAGG
CTGGCCTCGAACTCCTGACCTCAAGTGATCTACCCGCCTT
GGCCTCCCAAAGTTCTGGGATTACAAGTGTGAGCCACTGC
ACCCAGACCCGCCTTGGCCTCCTAAAGTGCTGGGATTTCA
GGCGTGAGCTACTGAGCTGGCCAAAGTACTTCTATTTCTG
TTCATATATTCCCCAGTGAGTCACAGAAAGATACATTCAA
CCAGATCAAAGGGTATGTATCTACTGGGTAAAACAGTTTT
CATTGTAGCTGAACCTTTGCAACCATTTCCTTATATTGGT
TTTTTAAAAATGGTGCTATAATAATCCTATGCTTTAGAAG
AAATATAGTTATGCTAATGATGCATAGAGATTAAGAAAAG
TCTATTTTATAAATCAAAAGACAACAGTTTTTACAAAAAC
TCTAACATCTACCTAGTTTACTTTTTGAAGTATATTTGCC
CTGTAAATGTGAAATAGATCATTTCTGTCCAAGCCTTGCC
TAGAGAGTAATTCTCTTACCAGAAGAGAAGGTACATCCAA
AAGGAGGAACCGGGACTCCTGTTTCTCCATAAGAAGTGTG
TTCATCATTACCACTGCATTGATAACCAGTCAGAAGGGAT
TGTAGAGGGTATTGTGAAGACCATCCTAAAACAAGACAAT
TCCTTATAGAATTCCAATAGAGCATCACATTTCAGCATTT
TTAACAAATCCAGAGGTAAATATTTGTTCTTAAGAAACTT
TAGATATTAACATAGATCCACTTACTATTAATATCTATGG
AAGACACTGTTTCTGGTATTTCCTTAAAAGAGTCCTAAGG
AAAAAATGAAAAAGCACTTCCAACTTCTGGGGAGGTATAG
CTTTGGGCTTACTATCTAAAATGAAGACTCTCACTAGCAC
ATTGAGATTAGAAGAAATAAGAGGCCTTTGCATATTAAGA
AAGATCTTCCTCCTTCTCCTACCAAAGAGACAACCACAAA
AGCATTCCATTAAAACTGTTATCCCTTTCTATTAAATTCT
TATGCTGGAACATCATACAAAATCCAGTGGTCAAAGAGCC
AAAGAAAATAATATATATCAATGCAACTACTATAGCCAGT
AACATATTCACCAAATTTACTTTCTTTTTCCTTTACTGCT
GAAATTGTAGGAATCTAAAATGTTAATAGCAACGCTTATA
GTATCTTAAATGATATTAGAGAAATTGTAAAGTGAAGCGT
TATGTACCTACCCCTAGTAAACATTTAGTTAGCCCTGGCT
AGTGGCAGTGGGTCAGGCAGTCTTTACAGGAGGTCTTGAA
AGATGGGTAAATTTTCACTGAATTTAGAATAGAGAACAGG
AAACTCAGGGTGGAAGAAAAGTTTATTCTGCTTGGGTCAG
AGATCTAACGTGCACTATGGTCCTACATAGTAAGATATCT
TCAGAGATTTGTTTTTATCATACTGATTTGTGGTCAAGAC
ATTTTAAACATATAAAAGAAACATTCATTCAACAAGTAAT
TACTGAAAACCAAATGTTCAATAAGCATTGGAGGAATCAC
TGAGTTTACAATCTATTGAAAGCATAACAAACTCACATTT
TAGGGTACTCTGAATTCTCACTTTTCATCAAAAGTACTAT
GTGGAGAATACATCCTAGCTTGATATAACCTCAGACAAAT
CTACATTTGGATGCTCATAGACATAACCTGAAGGAATCAA
TAGAAGGGCACCAAAAAATTTAATCCAAATTTAATAATTA
GTTCTGGGGCCATCATGTCATAATTTCAACATCAGATATC
ATTGTAAAGGAGCTGTTAAAGACCACTAAAAGAATGCAAT
AGGCTGGGCGCGTTGGCTCATGCCTGTAATCCCAGCACTT
TGGGAGGCCGAGGTGGGAGGATCACGAGGTTAGGAGATCA
AGACCATCCTGGCTAATCCGTGAAACCCCGTCTCTACTAA
AAATAAAAACAAAAACAAAACAAAAAAAATTAGCCAGGCA
TGGTGGCAGGCGCCTGTAGTCCCAGTTACTCAGGAGGCTG
AGGCAGGAGAATGGCGTGAACCCGGGAGGCAGAGCTTACA
GTGAGTCGAGACTGCGCCACTGCACTCCAGCCTGGGCGAC
AGAGCAACACTCCGTCTCCAAAAAAAAAAAAAAAAAAAAA
GAATGCAATAGTTACGTTGAGTTCACAAGTATTAACCTAC
AGAATAAGTGTGTAGAAACAACAAAAGCCTCTGTTCAAAG
GTTATGTAAATACACATGTTTTGGAATTAAAAAAAATCAA
CTGCAAAATGCAAACTCAAAAGGGACTTTTGAACAACTTG
GTTGAAATGAAGATGATACACTCCAAAAAACCTGCAATTT
TTTACAATTAAACAATGACTTTAACTCTGCGTCTCTGCCT
ACAATTAACATCCAAACACCAATGAATGGTGAGTGATTGG
TCCTTGCCTACTCCTCTACTTATGCAATCCCTGCAATACA
CACTTCACTGATGAACCACCCTAAGCTACTTTTGGATCCT
TATTGTGTTATGAACATAAAACTGTAATGCTTACCTCCAC
AACACATTTGGAAAAAGCTATTATTTCCTCATTGTACAAC
TTAAGCCCCTAGAGTTACATGCACATATTCCAAGTAGTAT
ACAAGAACATGAGAGTTTTCAGAGACTAAATTTCCAGATA
CAGTAGTCATCCCCATCTGTGGTTTCGCTTTTTGTGGTTT
CAGTTGCCTATGGTCAACGATAGTCTGAAACTATTGCATT
GAAAATTCCGGAAATAAACAATTCATAAGTTTTAAATTGT
GTGCCATTTTGAGTAGCAAGAAAATTTCACACTGTCCTAC
TCTGACCTGTCCAGGGTTATGAATCATCTGTGTCCAGAGT
ATCCGTGCCATATATGTTACCTGCTCTTTAGTCACTTCGC
TGCTTTGTCTGTTACATAGTTGGAAGGTCAGTAGTAGCCT
AATGTTATATCACAGTGCCTGCCTACGTCATTCATCTCAC
TTCATCTCATCATGTTGTAGGTATTATATCATCTCACATC
ATCACGAGAAGAGCAAGTATAGTACAATGATATATTCCGA
GAGGCCACCTTCACATAACTTTTATTATAGAATATCGTTA
TAATTGTTCTGTTATTATTAGTTATTGTTAATCTCTTACT
GTACCTAATTAAACTTAATCATAGGTATGTGTCTGTATAG
TAAAAAACATAGCATACATAGGGTTGGGTCTTGGAACATA
TCCTTCAAGGATAAGGAGGTACTATTGTACTCAACTACGA
TATACAGTCATATGTCATGTAATGGCATTTTGGCCAAAGA
CAAACCGCATACACAATGGTAGTCTTATAAGATTATAATG
AAGCCTAAAAATTCCTATTGTGTCTTAGTTTTTAACAAAA
GGTTCGAAAAGTTAAGAAGAAAAAAGAAAAAAATTTAAAA
TAAAAAAACTTATAGAATAAGAATAAGAAGAAATAAAATA
TTTTGCACAATTATACAATGTGTCTGTGCTTTATGCTGTT
ACCACAAGGGTCAAGAAGTTAAAAAATTTAAGATGTTTGT
AAGTTTAAAAGTTACAGTAAGCTAAGCCTAAGGTTAATTT
ATTATTCAAGAAAGTATTTTTTAATCAATTTAATGCAGCC
TAAGTATAGAGTGTTTATAATGTTTACAGTAGTATAATGT
CCCAGGTCTTCACACTGACTGACCACTCACTCATCGATTC
ACTCACAATAACCCCGAGTCCTGCAAGCTCCCATTCATAG
TAAGCACCCTCCACAGGTGTACCATTTTTTATCTTTTATA
TCCTATTTTTACTGAACCTTTTCTATGTTTAGATACACAA
ACACTTACCATTGTGTTACAGTTGCCTACAGTATTCAACA
CAGTAATATGCTGTACAGGTTTATAGCCTAGGAAAAATAC
ACAGCTTAGGTGTGTAGTAGGTTACACTATCTAGCTTTAA
GTATACTCTGTGATGTTTGCACAATGATAAAATCACCTAA
TGATGCATTTCTCAAAATGTTATCTCCATTTATAAGCAAT
TGGATACTATATATGCATTTCTAAAACTCACCTGTCTGAA
AAACCTGATGTCTCTGAGAAGGTTGAGGTATCACTTTTTT
CCTTTCCCTTCATTACTTCCTTTCTTCCACTTTATAAAAG
AAAGGCATTCCCGTGCCCCAATCTTAAACCTTGCATTGAT
CCAAAGAATAAAAACTTTTGGGTATCAAATATTTTTAAAT
AAAAACAAATAAACTTTTGGAACCTTAACAGATAAATAAT
TCCTTCAATAAAGGAATCATAAACACCCAAATTCATCTCT
TTAAAAGATGTACTTCCAACAAAATTTTACTTTTGGTTAA
TAATTACCAAAATTGGTAATCTATATTGTTTTAAACAATC
ATATAGTACTAATAATTGAATTGAAAATTCAATCCATAAA
GAAGTTTTAACACTCAGAGGCTTATGACAGAAAACAGCAA
TTTAAATTATCTTTTGACACAGAGGGGTATGACAAGAGTG
ATCAGTAAAAGAGCTTTTCAAGCATAAAATTAAATTACTG
TGGGAGAAATGAAATGGAAATAAATTCAAGAGGAAAAAGC
AGCTATATGGAATTTCTAGCAGTTAAAGAGTTTGTTCGTA
TGTTTCTAAAAAATGGATGACGTGATTATCAAATCACTAC
AGTATTTACATTATATTAGATACACTTAAAAGAGTGATAT
AGCATTTTTATTTTAAAATGTCAATATTCCCAATATGGTC
AGAAATTATATTCTTTGCATTTGTTTAAATTTGTGATAAA
AACTTTTAGATATCAATTTGAAAATACACAGAAGAGTCGT
CAGATTTCCATTTTAGAAGGATCATTAGCAGCAATGTGGA
GAATAAAGTGAAGACAGACAAACTAGGAGGCCATTTGGGA
GACTTCTTACAATCCAGACAAGAAGGCATTAGGGCCCAAC
CTAGGGAAATGGAATGGTAAAAATAGAATACATCCAGGAT
ACAGTAAAGATGCATAATCACAGAGATTTTAACGAAATGT
TTTGAATGTGTAACTATGAGGAAGATGAGGAAGTCTTTAA
TTGACTCAGGTTTCTGGCTGGGAAAACTGGTTTAAATAAT
GAGGCCACTCCCTAAAATTGGTAATATAGCAGGTTTGGGG
GAGAAGTTGAGTTCAGTTTTGGGTATTTGAGTTTGAGATG
CTTGTGGGATTGACAGTCTGCGTGATAATCAACCCACACA
GCTTTTACAGAAATGAATCTCAGGTACATGAAGTCTTCCA
ATAACATCATTTTGTACAATGTCATTTCCTCATACTGTTC
ATGAGAAAAAAAATCAATTCCTGTTTGAGGCCACTGGCTG
GGTGGAGTTTGTACATGTTCTCCCCATGTTCACAGAGGTT
TTCTCCAGGTACTCTCGTTTCCTCCCACATGCCAAAGATG
GGTATGTTAGATTCACTGGCATGTCTACATGGTCCCAATA
GACAATGGGTGTGTGTGAGTGCTTCCTGTGATGAAATAGC
GTCCGGTCTAGAGCTGGTTTCCAGCTTGTACCATAAGCTG
CCAGGATAGGCTCCGGGCACCCACAGTCCTGAGCTGGAAT
AAGTGTGTCAGAAAATGAATGAATACAAATAATTATATAA
TAAAAATGGTAAACTTTACAATAATCATACAAATGAATGA
CAATAAACGATTTGGTATGAAAGGGCTCAGTGAGCTGCCA
TATTTGTGATTGTTTTTGAACTGGGTGGTTGTAGGAGGTG
CTCCAATTTTCAGTTTGCAAACATTTATTCCTTGATTTAG
CCCACCACTACTACGACCGAGGTCACTCACTGATACGCCA
AACTTGGGTAAATAATTATCTCACTTGTTTTTATTAATCT
TTCTCAAATGTATGTATAGCACACAATTATTTCAACATTT
AATATTAAAAGTGTTTTGGGTCTTTATTTAGAAGTTCAGT
GGTGTTTGTATGACCAAAATATGCCACTGGAACTTAATTC
TTGTTTATATCAAGTAGCCTATGGTAGAGTTGGTTTAGTT
ATACATTGTTTTCCCTAAAGTCACAGTTTCCAAGAGCCTA
TCTAGACATTAAGTGAGAACTTACCATATAAGAAATAGAA
AGTTGTATGTACATAGAAGTGGAAGAAGCCCTGCTTATGG
CTGTGATCATCCAAAGGAGTAGGAAGAAGAAGAAAAGGGG
CCAAGGAGGGAACACCAACACTGAAGAGGAAAGGAGATGA
TTCTATAGATTTCAGTGGGTAACATATAATAGTGAATGAA
TTTCAGTGTCTATTGTGTAACAACGAATGAGTACTTGTGA
ACAGGAAAGAGGGAAGGGAAAGGTAAACACATGGAGAATT
AGGAGAAAATCTGTCACAAAACAGTCTGAACAGCTCCCCC
AGGACACACATATAGTAAGGTGTGGAGGTATAATAAAACC
CAGGTAGCACTGTGCATACTGTCACTCTTAAACAGAGGAC
AGAGAAGTAAGTCAAACAAAGTCCCAGAAGAGAAAGAGGA
GCATTTAGAGTATAATTACAAAGATTATCTATGAGGGAAA
GAAATAAGAATGGTATAAAGTTTCAGATTGCTAGCAGGAA
GTTGAGGGACTACTTCTCAGTCTCTTTCTCAATATTATTT
TCCTAGACTCATCCCTGAACATAAAAATTCCCTTCTCAGG
TTCCTTTTCCACATGGTTTCAAGAGGAAAAAGAACCTCTG
GCTATAGTCGATGTTCACATGAGTGAGATTTTATTTCTGT
CCAAGGTTAGTCTGCCTACTTACCATCCTTATCAGAAACT
TACCAAGAAGTTTAAGTTGATGACACCCAAACCTAGCCTC
AAATCTCTTATTGCCAATGTTTTAGCGTAAGAAAGTTAGA
TTTCTACATATTAACATGGGAATACGTTCAACTTATACCA
TTAAAGTGAAAAAACAGGACATTTTGATCCCATTTCTGAA
AATAATAGATATTACCTCTAGCGTCGAAAACATCTGGAAT
AATATACTTCAATCTATTAACAGGGGTCATCTCTGGCGGA
TGTGGTTACAAGCATCTTTCACTCTAAATGTTTATGACCA
TGTAGTAAACGGGGAAAAAAAGATTTTGATCCTGTTAGAA
GCAGATATCCTGTCTTCTCTGCTTGACTGAGTTCCTTAAC
AGTGGGTCATATTCACTGGTATATACCCATAGCAAATAGC
TGGGCTCACTAAGATTCTACAACAAACGAATGAATAAATC
AATGAGTATGAGTTTTGACCATCTCAAATAACTGTTGAGA
GAAACATATACACACAAATGCATGCATTTTCCCGTTAACG
CGCAATGGAGATGTAAGCTGTAAGAGGCCTTGGAAGGCAG
TTACTTCGACGTCCATGCCTACGTTACGATTTTAAAAGCC
CGATTACGATTACAAGTGTTCCGAGGAGATGAAAGCACAG
CTTTCTTCAGTAGTCCCAGCTAACACTAATTTACCCTTGC
CATGGGAGAACTCAGAAGCTGAGTTCAGAATTGGAGTCGG
CCCTGGTCGGAGGTGGCGTGTGTTTCGGGGTAGATGAATC
CCGCCAGCCCCGAGCAGCGGTTGGGACCGTTACTCACCAT
TTCTCAGGACGCCAAGCTGGGGCTGGCGAAGCACCGAATT
GAAGAGCATCAGGGCCGGAGGAAAAGGCTCAGCTGAGAGA
AAAGTCGTAGAAATGCCTCCAAGTTCAGCAAAAATCGCAG
CTTGCGCCTCTCACAACACAAATCGTTATCGCCTCCAACT
CCCGCCACTGTAAGCCCCGGCCGCCAAACTCCGCGCCAAA
CTGACGTCACGCTCTCTGATTGGCTTCCGAGCGACGTCCG
GGCGCCTCAGAGTCATTTCCCCCTTCGGATCCCCGCCTCC
TTTTCTCCCAGCCGCGGGAACCTGGAGTCCAAGAGCTCCT
TGAGCGCCTGCGCAGAGGGCAGCAGAGGCGACTGCGAACC
GCGGGGTGACCAGGGCGCATGCGTAACAGGGCTTGACAGC
GCGCGGAGGAAAAACCAACAAGAAGGCGGCGGGAGAAGAT
GGCGGTTCTGGGGTAGAGTTTGCAATCTTTCTGACTAGGC
TAGTCGAGTAACTATTCGGGTCATGGCGTCAAACTCAACT
AAGTCTTTCCTGGCAGATGCCGGCTATGGCGAACAGGAAC
TGGATGCCAACTCTGCCCTTATGGAGTTGGACAAAGGTAT
TCGAAAGAGCGGGCTGAATGGGTGAAACGGGCGTGGGGGG
AAGTGGCGCCACCACGTGGTGGTAGCTTCAGAGGACGGGT
AGGCGCATGCGCCTATCTTCGCTGGGCGGGGAGTGCCTGT
GCTTTTGCTGGGGCGTGGGCTTTGACCCCTTCGGGAGGTT
GCGGGAAATTTGCAGGATTGTTTGGCCTTACACCGGCTAA
ACAAGTGGCGAGCTCTAGTGAGAGGCCCGTTTTGACCACT
TGAGGGAACAGCCCCCTATTTTCTAAGCAGTGGACAGTGG
CTGGTTTCTAAGAAACACTACAAAGAAATTCTGAAATTGG
TTTTCAGTCTGTTCATTTGAGACCAGGTCACCATGAAATG
TGCTGAATAGTTGTCTTGCACCGACTTGACAGCGATTCAT
TTGATTTCCGTAGCTCTGTTACCTGCGGGTTACAAGGCAG
GCTAACCATGGCCGAGACCATGCAAAAAGCCCTGCTCATT
CTCTGAGGACAAGTTCCAGGAGTTCTGTTTCCTTGCTTAC
AGGGAGCAGTTTGGTGTAGAAGGAGCTTTGGGGTTGCACT
GAGTTAAATTTCAGTGCCGCTAATTTTATGATTAATTTCA
TCTAGCCTCGGTTTGTCGTCTACCAAGTGGGTACAGTACC
ATTGAGCTGGCAGAATTGTTGTATTAAGTGACTTAATGGT
ATGCGAAAGAAGCATTTAGTAAATGCTGAAGAGATATAGA
TATGGATTTGGGACGCAAGGTCGGAAATTTGTCAGTAAAG
AACTCGACTGGTGATATGAAACCTGTTTCATATTAAGGAT
TTTTATTGTACGGGAAACATTTCGGCAGCTGGTATACAAT
TAAATCTTGATTAATCGTAGCCAATATATAATGTTGGAGA
ACAGGACTAGAACTCAGAAGGATCTCTGTTTAAGTCCCCT
TTGAGCCACTTCCCAGTTTTCTGAGTTGGATATGTCTATT
AACGTTTTTGGGACTCTTTTTCCGTTTATTTTTTAAACTG
TGAATATTTTTAGTGGGTTAGTCTAAATAAGAGTTTCTCA
GGCTCTTATAAAAGCTTTTACCTCCTGATAAACACAAAAA
TTTCACAACCCGCAATGGGATATTCCTTTGGTTGAGTCTC
AATATCTTTAGTGCACTCCCATCAACCAAGAAAATGATGT
TGAACTTTTCTTTCTCTTACCAAATCTATAGGGTTTTTCT
CCTCTGAAAAATAAAATTGTAATATTAAATATGTTTTTCT
TTTCTTTTCTTTTTTTTTTTTTGGAGACGGAGTCTTGCTC
TGTTGCCCAGGCTAGAGTGCAGTGGCGCGATCTCGGCTCA
CTGCAACCTCTGCTTCCCGGGTTCAAGCGATTCTCCTGCC
TCAGCCTCCCGAGTAGCTGGGATTACAGGTGCCCACCACC
ACGCCCGCCTAATTTTTGTATTTTTAGTACAGACGGAGTT
TCACCATGTTGACCGGGCTGGTCTCCAACTCCTGACCTCA
GGTGATCCATCCGCCTCGGCCTTCCAAAGTGCTGGGATTA
CAGGCATGAGCCACTGCGCCCGGCCTTAAATGTGTTTTTC
AAACACTTTCCTCCTCATTCTGATACATCTCTTTCTTATC
CCTACCAGTTCTAAGGACATTTTCTATCATGCTGGTCCAG
CTGAGCTTGTACCATGCTGACAGTAGGATAGTGGTTGTGG
AACAGTGATCAAGATGGGGCACTGAAGAGGAGTCTAGAAT
TGTTTAATTCCTCAAATTTTACAGTTGTAAGAAAAAAGCC
ACAATTTTCCTTTTTAAAGAAAAGTTGAAATGAAAATATT
TTATATCTGTAAGAAAGAAATCAGGTGTCAATCTTAGACA
CAGAGTAAGTGATCATTTTCACTCCTCCCAGCAATGCCCG
GCGTATTTTACAGATGAATCTCAGGCTCAGAAAGATGACT
TGTTCTTTTTCATCTCACCTATAGTATCTTTTAAAGCTGT
TAGGAAATTAAGTTATAGAAATAGCCAGTTTCATGTAGCA
TATAGTTGAGTATTTTAAATATTGAGTCATTTCATCTTGT
ACCTGTTAAAGTACTTCTGTTTTGTGAGCTAAAGGTCAGA
AGGCTACAAGTTACAACTCTTTTTTCGTTCCCAAACTCCA
AGGAATGCTGTTTCTGAAATATCTCCCCCACCTCAGCACA
GACACTCAGACACATGACTTATTTGATCAGGCTTTGTACT
AGGAACATGGCAGTTAATGAAACAAAACAAAACTCCTGCC
CTTATAGAGCTTACATTCTAGACAGCAGATGCAGACACTC
AGCAAATACAGCGAACACGTGACAGTTAATGATACATATT
CTAAAGGAAAATGAAGCAATGAAGGGGACTGGAGAAAACT
GATCAGGGGCTGGAGTTGATTTCTTATTTTATGAAGGATA
GGCAAGAAAGACCTCCTCAATCAAGTGGAGGAACAGCAAG
TGCAAAGGCCCTGAGGTAGAAGCCTCCTATGCATGCAGTT
ATCTGGAGCAAAGTAATAGACAATGAGTATAGAAAGATAA
CCAGAGTTGGTTGGGCGCGGGTGGCTCACACCTGTAATCC
TAGCACTTTGGGAGGCCGAGTTGGGTGGATCATGAAGTCA
GGAGATCGAGATCATCCTGGCTAACATGGTGAAACCCCGT
CTCTACTAAACAAAATACAAAAAAATTAGCCGGGCATGGT
GGCGGGCGCCTGTAGTTCCAGCTACTGGGGAGGCTGAGGC
AGGAGAATGTCGTGAACCTGGGAGGCGGAGCTTCCAGTAA
GCCGAGATCACACCACTGCACTCCAGCCTGGGCAACAGAA
CAAGACTCTGTCTCAAAAAAAAAAAAAAAGAAAGAAAGAT
AACCAGAGTCCAGTTCAGGTAGGGCCATGCAAGCCATCAA
AAGGACTGGCTTTCATTCTGAGTGAGATAGGAAACCATGG
AGGATTTTCAGCAGGTGTGTGACATGATCTGACTTTCCTT
TGGAAAGTATCAGTCTGGCTAGTGTGTGGAGAATAGACTG
AAGTGGAGAGGGTCAGGGACCCAAGTAGGGAGACCAATGA
GAAGGCAACTATAACAATCCAGGGAAAAGAATATAGTGGC
TTGGACCAAGGTGGTGACACTGAAAATGTGTGAAGTGCAG
AGATTCTGGATATACTTTCAAGGTAGAGCCAACAAGATTT
GCTAATGGATTAGATGAGGATATAAGAGTAAGTGGTCAAG
AAAATTTAGAGGTTTTTGGTCTGAGCTACTGGGAGGATGT
ATGTATGTTTAGTGAAATCAAATCAGTTTGTGATATGTTA
AATTTGAGATGTCTCTTAGACATTCAAATGGAGATGAGTA
GACAGTTAGACATAAGATATAACCTTTGAACGCTATTTTA
AATAAATATTTTGTGGCACTGGTGTTGCTAGAAACACACT
CGGGAAATGCTGCCATTCATAACCTGTTATATATTTATAA
CCTATTGTACTTTATTCTGAGCCTTTTGAGCAAGCATTGG
CAGTAAGCTGATTGTTTCTGATCTCTATAGGAATAAGTGG
ATACTATTTTGAAGCTGACTCAATTCCATTACTTTAGGAT
GTAGTTAGTAACAGGAAAATCATCCTCCATATGATAGCCA
TTCATTTACTCAACAGATATTTACTGACCACCTGCATTGT
CTCAGGCTCTGTACTCAGACTAGGGGCTATATTGGCAAAC
AAGACCTCTTTAAGGAGCTTGCATACAAATATAAGGAGAT
AGACAATGCTAGATCAAATGTGGCGCTGTTAGGACAAGAA
GTTGGATTTTGTGCAGAGTGCAATGGGAAGGCATTGAAAG
TTGTAGGCTGATGGCCATGCTGACTGAGCTTCTGTAAGAC
TGAGCATACACAAGCAGAGTTAAGTGTTATAATCAAATAC
ATTACAGCTTATGTTTATCTGACACATTTCATGATATAAT
CATTACTATACGTAATTGGCAATATAAAGAATGCGTCTCA
CAAAAATTAGTGTAACTTTTTCACTAATATAATTTCTTAG
TCTAAACATTTTTAGATCAGCTGATGGGAGGTTATCCTGA
TGATTTGGGAAAACTTATGCAAGATCTCTTTCCACCTGGG
AAAAGAGGAGTCTCTTAAATGACATTATTCAGCCTATCTG
CCTTCTGCAGTGTTGACCTTGGAAAGGATGAGGTGAAAGC
AATGGGGAAGAGAGCAGTGACTCATTCCTTTTCTTGCAGC
TGATGCAATGGGAAGGGAGGAAATATAGAGGGTAGATTTG
TTACTAGAGGTGCTGGTGAACGTAATGCTGCGTGAAAAAG
CTTGATGGTGTGCTTAATGAAAAATTTAGTTATGAAATAG
AGAAATGATGTGAATCAGGAAGCTATCTCTACACTCTAAT
TCCCCCTTAGACGCTGTCACCTCACCTATATTCCAAAATA
CCTGAATTCTCAGACCATCAAGATTGTTAAAAAAGACCAC
AGATTGCTTTTACATTATCTATATGGCTCAGATGTCGTTG
GTGTTTCAGTAAACAAATATGAGGCCTTTGAGGAAGTGTC
TTCATAGGCCCTCCTGAAGAGAAAGGCCTCAGCAGCCAGA
TTTGTTTCAGGTGATTAATTCCCTACCATAACTGATTGAT
TCAGAAGGAGGCATGTGACCCACACGGAGTCAAATTCTTT
CTCCTAAGAATCTCTGCTGCCAGACCACACAGTCTGAGAG
TGTTGAGAAGCGGACCTATAAAATCATGTAGAATTAGGCC
GGGCGCAGTGGCTCACACCTGTCGTTGCAGCACTTTGGGA
GGCCGAGGCGGGCGGATCACCTGAGGTCAGGAGTTTGAGA
CCAATCTGCCCAAGATGGTGAAACTCTGTCTCTACTAAAA
ATACAAAAATTAGCTGGGGGTGGTGGCAGGCACCTGTAAT
CCCAGCTACTTGGGAGGTTGAGACAGGAGAGTCACTTGAA
CCCAGGAGGCAGAGGTTGCAGTGAGCTGAGATTGTGCCAT
TGCACTCCATCCTGGGCGACAAGAATGAAACTCGGTCTCA
AAAAACAAAACAAACAAACCAAAAACATACAGAATTGAAG
CTAAGGTGAGACTCTGGGCAACTTAATGCCACATAAAAAC
CAGCAGCCTGATTGGTAATTCCTTCATGGGCTATGAACTA
ATCCAAAAATTCAAGTTTTTACTGAAACCCACAGACTCAT
TCTTGTATATTACTAAGATTTACTGTCTTGGAATTTGCAA
AATAAGTTATTAAATATTCCTAGAAGTTGGTATACATAAA
CTCAAATTTGTTTAGGATTCTAAATTAGTATTCTCATGTG
CATACTGGATGACGTTGCATATATCTTACCATGTACATTT
ACAGACATTTTCTGAAATTTGGGGGATGGATGCTGCCTTA
TTAATGCATCGTTAGTTTTCACTATCATTTTACTTGTTTC
TATTTCTGCTTTTTAAATATAAAAATTGGCTTTGCCATCA
ATTTTTTAAGCTGTGGGTTGTATGCTTGTGTTCATATTTC
TACCCATGTCCCCCCGACACCTTTTATTAATGTATACATT
TCAAGATTTGTTTGTATTATGGTTCAATTTCGAATCATCA
TCATTTCTTAGCTAAAGCAAATGTATGTCACAAATTCTCC
TAAATTGTGTTTGTTTGGTAAGGTTTTATTTGTGGTCTTC
TTTGTAGTGGATGTTAGTTATGTTGATGGTTGCTTAATAT
CTTTTGAACACTCTTTTTGTGCTTAAGGAATGTCCCATAG
CATGAACCTTGTCTAACCAAGGTAGAAGCAAAAACTCATT
TCCTAGTTTCCTTTGCAAGAATGCAGGATCTGACTTAGGC
TCTGTCAGTCAGACACACCTCCTTCTCACTGTCTGATTTA
GAAGTTAGAGATGCAAGAAGGAAGAGTTGAACTGTCCACT
CACAGTTCTGCCCTGGCAGCAGCGGTATTTCTAGTGTACA
GTAGCAACAACAATGGCTACAATATTCCTAGATGACAGCA
GAGCTCATTGTTGCATCTGGTGTTTCCTACCAAAGACAAG
GTTCCTCCATCCAGTTGTTTGGGTAGTGTGATATTAGGTG
TTCCTAGAAATTTAACCTTAAAAATGGTTCTTAAGCTTTT
AATAAACTCATTTTCTGCCTAATAAGCCAAAGTTAGCTTC
TGTTGCTTGCAACTAAGAACTGCTGATAGATGCAACTTGG
AGATTTGTGCTGTTTTGAAAACTTGATTAATGTATATCCC
AAACCCCAAGTTTACCATAATTTATGGCATTCCCCTAATT
CCCTAGAATTCATCACCTCAGAATTCCACTATTTAATCAC
TCATTTAAATGTCTCATTCTTGAATCTTAATCTCTTTCTT
TCTAGTTGCTTGCTATAGATACATTTTAGCATAATGGTTA
GCACTATAGCCTCTGGAGCCACATTGCCAGAATTTGAATC
CCAACTCTGTCATTTGTTAGCATTGTTGTTTCTTATGCAA
ATTGCTTAACTAGTCTGTGCCTGTTTCCTCACCTTTCAAA
TGGGGAAAATAATGGTGCCTAATTTATGTGATTTTTAGTG
AGACTTTAATACATGTAAAGTGCTTCAGAGTGACTGGCAC
AGAATAAGCACTTCATGTGTATTATCATTATCATTATCGT
TAACTGCTATTTTGGCTGGTCTTTATTTTCATTCAGACCT
CAGTATTTCACCTCTCTACTTTTCTGTACCTGTTTTACTT
CTTTGTTCAGCTTAGATTTCATGGTCCCTCATTTTATTAA
CTTCATTTACTTTCTTACCAGTACTTTAAATTCACATCCA
AGGTTCCATTCTTTACTATCCTTAAAGGCAGTCAAAAATT
GCTGCAGAAAGTCATACAGTAGGGTACATGGCTATCATCA
TAAATGGCAGCCAAATACACACTGACCTTCAACACGGACC
TGCAGTACTGTAATGTTTCTGCAGTACTACTGTGTTTCTT
TGGTCAGACACTCCTACCTTCTTCAGTAACATTTCAGATC
TTTTACTTTTCTAAAACCAGAGATCCTGGGGTTTTATGTG
AAGTATGATTTGTAAAACCTGACAGTGTGTTCAAAACCTT
TAAAAACATTGTGCCTGTCAGATAACAGCATTCTGAGGAC
CAAATTCGGCAGCCTAGTAGTTTTCTAACTCCAGTGTAAT
CAGTGTGGGCAGGCCAGTCAAATAAGTTATGAAGTGGCAG
AAGTTAACTTGAGAATCTAGGTGCTGGCTGGGCACAGTGG
CTCATGCCTGTAATCCTAGTACTTTGGGAGGCTGAGGCGG
GAGGATCACCTGAGGTTGGGAGTTTGAGATCAGCCTGGCC
AACATGGTGAAATCCCGTCTCTACTAAAAATATAAAACTT
AACCAGGTGTGGTGGTGCACACCTATAATCCCAGCTGCTC
GGCAGGCTGCATCACAAGAATCGCTTGAACCCCGGGGGCG
GAGGTTGCAGTGAGCTGAGATCGTGCCACTGCACTCCAGC
CTGGGCGACAGAGTGAGACTGTCTCAAAAAAAAAACCAAA
AAACCCAACCTTCTCAAAGTTAAACAGATGCCTGGGACTC
TGCCCCATATATTTAGTAGATTTGGAGTAAAACCCCTAGC
ATAGATATTTTTCAAAAACTTAACAGATATTGCTGATGCA
GAGCAAAGCTGAAAACCACTAGCATGGCAAAAAGCTCTGC
ACATTTTAAGTGCAAAATAAGATTAGAATAATGCATGCTT
TACTTCTGCCAAATGAATTTTGAATGAATAAATGATTTTA
CAGCCTATTTTAATTCCCCTGGTCTACATGCATGTTGCAA
CTGAGTTAAGCACTGTTTAAGTCCAGGCACAGAAAAGCAG
GAGGGATCTGTTTTTGTTTTGTTTTGTTTTGTTTTGTTTT
TGGTGGAAGAATACAAAATAAAATGTAGGTATGGCAATCA
CATCCATCCTTCTTAATCTTATCTCTGGGCTCACAGTAGT
ATTCTTATGATTAGTGGTCTTATGACCAGGGCATTCTTCC
TGTAGCAAGCAATACAAATAAAATGTCTAACCCTCTTATA
CTAGAACTGGAATGTGCTGAGCTCCTGTTTTCCAGTGCTT
ACAAAATTGGCCTAGAGCAAGCAAGATGAGTACCATACTA
CGCCAACCCAGGGCTGTTGCTAAATAATAGGCCTTTAAAG
CACTTTTTCCTTCTTTTTCACCTTAACTCCTATCCTTCAG
AGCCAGCCTACTTCTCACTTCCTCTTTCCTAAGGAGGGCT
CTTACATCAGAAAATACAGAAGAGATTTAATATTCTTAAC
TCATTTACTCCATGGAGTTGTTATAGAGGAATGAGAGTCT
ACTTTATCTCAGATAAAAAAGTTTGACGATATTAGATAAA
ACATTCTCTGGCTTCATTCAAAATAATCTTTGGTACATTT
TAAATCAGCATGTTTAAACAAATCAATATGGTCTTTGGTT
CTGTTTTTCAGGGAAGATAAAACATGATTATATTCTGTCA
AGGAGACTACCTGTACATAGGCTGTTTCCTACTATGCCTT
TTTCATCTCAGCCAAGGTTAATTCATTACAAACAGAACTT
TACCATCCTTTGTATGTAACTCAGCTACTGGAAGTGAGAA
GAAAATGAAACAATCCAATTACTGTGGATTTTTTCAACCG
CTTTGCCAACACATACACATAAGCACACATCTCTGTTCCT
TGTCTCTTCCTCTCACCTCCATCCTCAGCTATGTCTTTCC
TCTTCTGTGCCTTATCTGTGTGTCCCTTGACCCGTTTTTC
ATATCAGGCTTTTAGAAAAGCCTTTAAGGCTATGTGAGCC
ACGCTCCCAGCTATGTGGAATTACCCCTTTTGGCGTTGTG
TGTTTGATAGGAAAAAGATTTCTAGAGCTTCAGAGGCAGT
TCTTTGTGTGTGTATGAGGGTGAAAGGGAGGAGGGACCAG
ATGAAGGAGGAATGTGTTCTATCTCAGTTAGAAATGTTAA
TTAATTATCCCATAGAAACTTTTATTATAAATGGTTATTA
GGTTCCAGAGTACTATGAGTGCTGATAGTGCTATTATTTT
CCTATGAGGAAATAATGTTCTAAGTACTGAATAACTAACA
TGAGTGCATTACAGAACATCACTCATTAGTAAATGAGAGA
AATTACCTATGCAGTTTTACTTTGTGGTTGTCTTTTGTAT
GAAACATTGTGGCAACTAGGAAGAGCCTTCAGATTTCCTT
TGTCTTTTTGCTTTTTGGAGACAGGGTCTCTGTCACCCAG
GCTGGAGTGGAGTGAGTGGCGCGATACTGGCTCACTGCAA
CCTCTGCATCCAAGTTCAAGCAATTCTCGTGCCTCAGCCT
CTTGAGTAGCTGTGATTACAGGTCCCTGCCATCACACTGG
GCTAATTTTTGTAATTTTTTTTGGTAGAGACGAGGTTTTA
CCATATTGCCCAGGCTGATCTTGAACTCCTGGCCTCAGGT
GATCTGCCTGCCTTGGCCTACCAAAGTGCTGGGATTACAG
GCGTGAGCCACTGCGCCTGGCCTCCTTTCTTGTTTTTTTA
AGAATAATCAAAGGTTACTGGACGGAGATATTCTAAGATA
CTTATTCCTGTGAGGATATAATTAGCATTTTATGACTGGT
AAAATACTAAACAGAGACATTTGAAATTGATGCTATTAAA
TCCTTACCAACGTATTCACTCTTAGTGAATTTTTTTTTTT
CCTGGTTCAGCTGTGACTCCAGGCAGGATCCAGAGGAGTG
TTCCAATCTCTTCTCTGGGTTTTGTAGAGACTTATTTTAT
CCTTCTATGTTAGCTTCTTAAAGCACTACATCAACCTTAA
AAGGGCATAGGAAAGGGCCAATTCCTAATGAATTTTTTAG
AAAATTGAATATTAATTATTTTTTGTTGGTTGGGTTTTTA
AAATTTTTTTAAAAATCAGATTTAGTGAGGTATAATTTGT
ATCAGATAAAATTCACCAAATGTATGTAGTCATGAAACCA
TGACCATAGTCAAGACATAGAATATTTCCTTTACCCGAAA
AACTTTCCTTGTGTGCCTGTGCAGTCAGTTCCCTTTCTCT
AGCTCCCAGCTACCACCAATCTATTTTTTGTCACTATAGT
TTTGCCTCTTCCAGAATGTCATATAAAATAGAATCATACA
GTAAGTAAGTGTAGTCTTTCGGGTGTGGCTTCTTTCACTC
AGCATAATGATTTTGAGATTGTTTTATGTGGTTAAAATAA
GGTATGATTTCACAAATCACATGGTTTATTACCATACAGA
AAGAGTTTTCCCCACCTTGTTCACAATGTTTAGAGGGGGA
GAATAATAAGAACAAATCTCACAGGGAATACATTTGATAG
ACAAAGTCCATCAACCACGTGTGAGTAAATACTAGTTTCA
TTTAGAGTCCAATTAGTAAAGTCTAGTTGTGCATTTAGGA
TGGAAACAGGCCACTGTGAATGTAAAGTCTAATTGAAGTT
TGAGGTGTACCTTTCTATGAGATGTTCTCTGGAGAGAAGA
TCTGACCAACACTGGAGATCTATGATGACAACAAGGTTTT
CAATGCTAGGAGCCATGTCATCAGGGAGGGAGATTACACT
CCATGTTCTTACCACAGCAGAACATTTCACTCACAATAGC
AGACTATTGTAATCATTTCAAAGCTACACAACAGAGATAC
ACCTTTGTTGTTGTATGCATCAGTAACTGGTTCCTTTTTT
ATTGCTGAGTAGTAGTTCATTGTATGGATATACCACAGTT
TGTTTATTCATTTACCAGTTGGTGAGCATATGTATTTCCA
GTTTGGGGCTATTAATGAATAAAGCTGCTGTGAATATTTG
CATACAGATCTTTGTGTCGACATACGTTTTCATTTCATTT
GGATAAATAGCTAAAAGTAGCATTGCTATGTGTCTAGTAT
GTTTACCTGTATTAAAAAAGAACCAACAAAAAATAAAATG
CCTAGGGATACCTCTAACCAAGGAGGTGAAAGATCTCTAC
AAGGAGAACTACAAAACACTACCAAAAGGAATCATAGGTT
ACACAAATGGAAAAACATTCCACACTCATGGATTGGAAGA
ATCAATATCGTTAAAATGGCCACACTGCCCAAAGCAATCT
ACAGAGTGCTATTACTGTCAAACTATCAACGTCATTTTTC
ACAGAATTAGAAAAAAAAACTCTTATAAAATTCATGTGGA
ACCAAAAAGAGTCTAAATAGCCAAACCAATCCTAAGGAAA
ATAACAAAACTGAAGGCATCACATTACCCAATTTCAAACT
ATTGTGTAAGGCCACAGTAACCAAAACAGCATGGTATTGG
CACACACGCAGTCACACAGACAGCAGAATAGAGAACCCAG
AGATAAAGCTGCACACCTACAGCCATCTGATCTTCAACAA
AGTTGATAAAAATAAGCAATGGGAAAAGGACTCCCTGTGC
AATAAATGGTACAGGGATAGCTGGCTAGCCCTATGCAGAA
GAATGAAACTGGACCCCCCTCCCTTTCACCGTATACAAAA
ATTAACTCAGGGTGGATTTAATATTCAAATGTAAGATCTC
AAACTGTAAGAATCCTAGAAGAAAACCTAGGAAGTACCAT
TCTTGACATCAGCCTTGGGAAAGAATTTATGACTAAATCC
TCAAAAGCAGTTGCAACAAAACCAAAACTTGACAAGTGGG
ACCTAATTAAGCAAAAGAGCATCTGCACAGCGAAAGAAAC
TATCAACAGAGTAAACAGCCTACAGAATGGAAGAAAATAT
TTGCAAACTACGCATCTGACAAAGGTGTAATATCTAGTCT
ATAAGGAACTTAATTCAACAAGCAAAAACCAAATAACCCT
ATTAAAAAGTGGGCAAAGGACATGAAAAGACATTCTCAAA
AGAAGACATACAAGGAGTCCACAAACACGAAAAAAATGCT
CAGCTTCAGTAATCATCAGAGAAATGTAAATTAAAACCAT
AGTGAGATACCATCTCACACCAGTCAATATGGCTATTATT
GAAAAGTCAAAAAATAACTTGCTGGTAAAGCTGTGAAGAA
AAGGGAATGCTTATATATGTGCTGTTGGTGGGAATGTAAA
TTAGTTCAGCCGGTGTAGAAAGCAGTTTGGAGATTTGTCA
AAGAACTTAGAACTGCCATTCAACCCAGTAATCCCATTAC
TGGATATATACCCAAAAGAAAATAAATCATTCTGCCCAAA
AGACACATGTACTCGTATGTTTATCCCAGCGCTGTTAACT
ATAGCAAAGATGTGGAATCAACCTAGATGCATGTCAATCA
TGGATTGGATAAAGAAAATGTGGTACATATACACCATGGA
ATACTATGCAGCCATAAAAAAGAATGAAACCATGTCTTTT
GCAGCAGCATGGATGCAACTGGAGGCCATTACCCTAAGCA
CGTTAATGTAGGAACAGAAAATCAAATACTGTATGTTCTC
ACTTGTAAGTGGGAGCTAAGCTTTGGGTACACATGGACAT
AAAGAGAGGAACAGTAGACACCAGGGACTCTAAAAGTAAG
CAGGGAGGGAGAGGGGAAGAGTTGAAAAACTACCTATTGG
GGTACTATGCTCACTACCTGGGTAATGGGATCATTCATAC
CCCAAACTTCAGCGTCTCACAGTATACCCATTAGCAAACT
TGCACATGTACCCCCTGAATCTAAAATAAAGGAAAAATGA
AAATTAAAGGAAGGAGCCAGAGGGTTGTCAAAAGAGCTGA
ACGGTTTTACATTCCCACTAACAATGTGTGAGAGTTATAG
TTACCCCATATCCTCATTAGCACTTGCATTGTTGGTCTTT
TTAAAGTTTTTGCCATTCTAGTGAATGTGTAGTGGTATCT
TTTTGGAGTTTTAAATCTTCATTTCCCTGATGACACTGTT
GAGCATCTGTTCATGTGCTTATATTTGCCATCCATATTTT
TTCCTCAATGAAATTTCTGTTTAATTCTTGTCCATTTAAA
AAATTGGTTTGTATTATTGATTTACAACAACTGTGGATGA
AGTCCTTTATCACATATGTGTTTTGTAAATGTTTTCTTTC
AGTATGTGGGTTGTCTTTTCATCTTCTTAACAGTGTCTTT
TGAAGAGCAGAAGTTTTAAATTTTGATGGAATTTAACTTA
CCACTTTTTTATTTTATGATTTATGCCTTTTGTTTTATCT
AAGAATTCTTTGCCTAACCCAAGCTCATAAAAATTTTCTT
TATGTCTTCTTCTACATAGTTTATAATTTTAGCTCTTACA
CTGAGGTCTGTTGTTCATTTTGAGTTAATTTTTGTGTATG
ATGCAAGGGAGAAGGTTGATTCTTTTTGCTATGCTTATCT
AGCTTTTCCAGAATCACGTGTTTAAAAGATTATTCTTTCC
ACATTGAATTATGTTGGTACCTTTGTTAGATCATTGATTT
GAGAACTTTCTTCTTTCTTAATATAAGCCTTCAATGTTAT
AAATGTTCCTTGAAGCACTACTCTAGTTGCATTCCATAGA
TTGTGCTTTTATTTTCATTCAGTTCAAAATATTTTTCTAA
TTTCTTCTTTCAGCTGTGAGTTATTTATTTATTTGTTACT
TAAAAATTTTTTTGAGATGGGGTCTTGCGCTGCTGCCCAG
GCTGGAGCACGGTGACACAATCACAGTTCACCGCAGCTTC
AACCTCCCAGGCTCAAGTGATTCATCCACCTCAGCATCTC
CAGTAGCTGGGTCCACAGGCGCACACTACCACGCTTGGAT
TTTTTTTTTTTTTTTTCGTAGAGACAAGGTCTTACTATGT
TGTTCAGGCTGGTCATGAACTCCTGAGCTCAAGCAGTCCT
CCTTTTCCCAGCCTCTCAAAGTGTTGAGATTACAGGCATG
AGCCACCATGCCTAGCCACCTATGGGTTAAAGGTGCTTTT
TTTTTTCTTTTTTCTAATTTAATTCCATGTGGTCAGAAAA
CATGCATTGTATGATTTCAGTCCTTTTAAATGTGTTGAGC
TTTATTTTGTGGCTTTGAATATTCTTAACTCTTACCTTAA
AACTTTTTTTCATTATTGTTTATCTAAAAGTAGTGATTTC
CAGATTACTATTTGATATACCATTTTTACTTTTAAAAGGG
TAATGAATTATACTTTACCTGCTTCTTAAGAATGATTATT
TCTTCACTATCTAGTAAATTAATATTTGCTATTTTTGCTT
TGTAGCCACGAATATGCAAACTGTTCTTCCCTCTCTGTGC
TTTTTTTTCCATAGGCCTAAGATCTGGCAAACTTGGTGAA
CAGTGCGAAGCAGTTGTTCGCTTTCCCAGACTTTTTCAGA
AGTATCCATTCCCTATTCTTATCAATTCTGCATTCCTAAA
GTTAGCTGATGTTTTCAGAGTTGGGTAAGTCTTTTTAAAG
CCTCAATGTTCTAAAGTACTTTGTTCATATTTCTTGTTTT
CTATTGTGGTCTTTTTCTTTTTGCCTTTTAGGACTTCCAC
CTGGTTAGTTACCATTAGTGGACAGACATGACTGTGTGCA
GCACATCAGTGTGAGATTTAATGACGTTTAAAGCAAAAAT
GAAGAGTATAATTTAGACAATACTTATTTCTTTGGAGAAC
AGAATAAAATTAAGACAACCTTGATATTTTAGTGTATACT
TCAGGAAAAGCTGTGGCTTTGTACAGATTGTTTTTGAGAA
GTTGCTGATTTAATAATTTATTTTATAGCATGAGATGCAT
GTCTGTGAAGTACCTGAAACATATAAGTACTGAATACATG
CCTGTTTGCTTTTTCGCCCCCACCATTCCCTCTTCTGCTG
CTTTCTGCCATTCTCCATGTGCTCATGTGCTCATATGTAC
ACAGTACCACACTTGAGGAGAAGAGAAGTTGTGGAATAAG
CCCAAGAGAAGAGAAAGACCATCTGACTTCCTGGCCTTGG
TTATAATATAGTTTGAGGAGATTTAGTTCTGCTCTAGGTC
TTCTCCTTGTGTCACTGCCATTTTGGTGTCTTGCAGCAAC
ACTATAGCATAGCTAACTGCTTATGCTTAGTGTCCACGTA
AAGTACAAGCTTTAAGTAACTCTTTTAGTAGTGAAACAAA
TAATGATAAGATTGAAAAATATTTGCTGTTGCTAAAAGGT
AATATTATTAGTGTTGCTTTGGTTCCTAATTAAATATTAC
TTTCTAAAGTGACCTAATTTATTTTATTTCTGGTTTTTCT
AGAAATAATTTCCTGAGGCTATGTGTTCTTAAAGTTACCC
AACAAAGTGAGAAACATTTGGAGAAGATTCTAAACGTGGA
TGAATTTGTGAAGAGAATTTTTTCTGTGATTCATAGTAAT
GATCCCGTGGCAAGAGCCATCACCCTCCGGTATACTGTAT
TGTAATAATTCACTATAAGATTATTTGAACTGTAGTTATG
ACCAAAAAAAGCAGTATATTTACATTTTTCATTTTGAATA
TTAGGAGTTGTTTTGGTTTTTGATTAAGAGTCAAGGCAAA
ACTGTGATAACCATCCCAATCTGCAAATGCTTTTTAGTTA
ACATCTATGTTAACTGTTTTGGTTATAAATTGTTGCCTAA
CTTGTGTTTGAAATGCATCTCTGTATAGGTAGGTGTTCTG
ATCAAATAACTTGGTGGATCTCAATATAACAGCCTCAGCT
CATTTTGAACTTTGCCTTCCTGACCTTGTACTTAATGTTT
TCTGTCAGTTTTCTATATTCTTCCCTGATTATGTGATCAT
TTTTAATGTGATAAATCATATTTGATCTCACCGGAGAATA
TCAGATATAACCACTATAGTTTCTTTAGCTTTTTCTTTTC
TTTCTTGGCATATTTTTAAAAATGTATTTGTTAGAATTTC
ATTTTGTAAGCCTTATATCCAGCTTGAACCATATTCTCTT
TTTAGCTCTGCCATTTATAGAATCATATCTATAACTTTTT
ATATCTTTTGAAATTCACTTTCCTAAATTATAGGGTTCAT
TTCTGACCTACCCTGCCCAGACAGTCTTTTTAACCAGGAA
GTTTGGGATGTCACATCTTCCCTGAATGTCCTTTTTTCCA
CACCAAGAATCAGTTCTTCCTTCTTGTTCAGAGTTTAGTG
CTTTTGTCATTTCTTTGCCTTTTGAGTGATTAAATTGTGA
GCAGTATGTGATATTTTAAAGTCAGTTAATTGATTTTCAT
CTTTTGAAAGCTATATTCAATAGAATTTGTTTATTTATTT
ATTTATTTATTGAGATGGAGTCTCAGTCTGTCGCCCAGGC
TGGAGTGCAGTGGCGTAATCTTGGCTCACTGCAACCTCTG
CCTCCTGGGTTCAGGCAATTCTCCTGCGGCAGCCTTCCAG
GTAGCTGGGATTATAGGTGCCCGCCACCACGCTCAGCTAA
TTTTTTTACTTTTAGTAGAGGCACGATTTCACCATGTTGG
CCAGGCTGGCTGGTCTTGAACACCTGACCTCAGGTGATCT
GCCGCCTCAGCCTACCATAGTGTTGGGATTACAGGTGGGA
GCCACTGCGTCTGGCCCAGAATTTAAACTTAAGATATTTT
TACCCTTTACTTCAGCAAATATACCTGTAGGAATTTTTTA
AATAAATCATTTTTAAAAGTTGGTGAATATATGTATATAG
ATGATTATAGTGTCATTTTTGTGGAATGAAAAATTGGGGA
AAAATCAACGTGGGAATGGCTATTTGTGAACTACTGTATA
ACTTTTAAAGAATAAAGTGAGTTGTGAGTCTATATATGCT
GACATAGAAAGATATTAAGTTTTAAAAAGTTGTCAAATAG
TATCAATTTTATTAATTCATTTTGTCAGTTAATACTAATA
TATATGTTTATATAGGCTCAGAAAAAAATCTAGAGGAATA
TATACCGTTAACAGTGATTATTTTTGGTAGAGTCTTTGGG
TTATAGATTACAAGAGGCTTTTCCATTTGACTTTGTAATG
TTTGAATTGTTTTTCACAAATGTGGTTTTTTTTTTTTAAA
TCAAAAGATAATAGAATTTAACTGGTGGAATGAATTTCAT
AAATAATTTAAAGCTAGCCTGAATATTTTGGTAAGAATGC
ATATTAATATTTGTTATTCATTTTGTATGCTTGCCCTTCT
CTAAGTCATGGCAGTTGACTCTTGCCTCAACTCTTTTTTT
AAGCACTATGGTTATCAGTAAAACCAGCGATCTCTAGAAA
GCTTCCAAAAAGAAGGATCACTTTAAAGGAAAAAAAATAT
ATTAGATTTAAATCAGGTTTTTCAACAGTAACATTTGTTG
CAATAAGTATTAAAGGAAAATTGAGCTAAGAATTTTATAT
CTATCCAGTTTTCATTTAAAAGAGTAGTAAAATAAAAAGA
TTCTCAGGCACACAAGGCTTTAGGAGGTTTGCCATATAGG
ACCTATTTTGTAAACATTCTAGGAGGAGGTACTCAAGTAG
GAAGAGAAAAATTAAGCTGGAAGCAGTGGGAATAAGTCGT
TAAATGTGTCAGTATTAGACTAGTCTAATCTTTTCTGGTA
TAATAGATTAATAGTCATTTGTTATTTCTTTTGAAAAATG
TATAATTTCAAAACCTTCAAATTAAATATAAATTACATAT
TTAGTCCATTTTAGTTTCTTGCTACTAATGGTATTACTTA
ATAGTACTAGGAACAATACTAATTAATTGAGTGTAATTAC
AGGGAATAGTTAGGTGATTACATGTCACATTGGAAGGTTA
TTTAGGATGTTGACTTTGAAAAAGGTTGTCATTGTAGGAA
CATTGTAGGTTTTGTTTACTGCAGTGTTTTGCAAATTTCT
AAAATTTATGCCTTTCTACTGAAAGGATTTTTCAAACTAC
TTTCTGTGGTTTATATCACAAACAATAGATTTTTTTCCTT
TCTAATTGTGTAATTTTATTATGAAGTAGACTGTTTTCCA
AGCTTTACCTTCTGCACCATTGTTGATTCTGGCATGAGCC
TCAGGGTGTGCTCAACCACTCCTTTCTTGATCTTGAGGAC
ATTTGAAAATCATCATACCAATATTTACTGATGTGGGAAA
AAAGATTGGGAGGTCTTACTTTTTTTTACTTTTGTATCTG
CTTAACAGCAAAAATGTAGTATTCTTAATGCTTTGCTGAA
ATGGACTTCTTTATGCAACATTGGAAAATTGATATTTTGA
TGCTTTAATAATTCAGAAGTTTCCTTTCTGGGCTGTTTGG
TACCTGGAATGTACTTCAAGGTGATTGTTAAAAATTTTGC
TTTTTAGATAAGCCTTCTTAATTTTTCTGACATATTGAAA
TATGTAAAAGTGTTTAAAATTTGAGTCATGGATTTCTAAA
GTTATGCTTTATTAACCAGAGTTACATGGAATTACCTATA
AACTTTAGTTTTGATAATCTGGCTTTGCCTGGCCTCTTCC
TTTTCTGACCTTGACTTTATCATATGCCCGATATTCTTGG
CTTTCTCTATTTCTGTAGGATGTTGGGAAGTCTGGCATCA
ATAATTCCTGAGAGGAAGAATGCTCATCACAGTATTCGTC
AGAGTTTAGATTCACATGATAATGTAGAAGTTGAAGCTGC
TGTTTTTGCTGCTGCAAACTTCTCTGCACAGTCAAAGTAA
GCATACAAAAGCACATCCCTTTTAGTAATTTGGCTTCCCA
AGAAAAGTTTTTGAAGGAAAAACTGATCAACTTATATAAA
CACTAAGAGATACAGGAAAGTGTAAATGACAAGGTATATT
TTCTGAGAAGGTTTACCTTACACTGGGGAAACAAGACTTA
AATTCATAAAATAGAAAATGTAAGTACAAATGTTGGTATT
AATTGTGTAAATGAAATGAGTTTCCAGAAGGACAGGATCA
GCATAGATTAGTTGGGGAAGGCTTCATTGGGTAGCAGAGG
CTTTATTCACTAAGGAGCTTCTCTCAGACATATACATCTG
TAATACTAAAATGCTTACCCACTGTCTTCTAATGTTAATT
TGTTTTGCATTAGAGCTGTCCACAGTTTGGCAAAGACAAT
AACTTGAATTAAAACCAATTGTAACCTATTCAGATTGTCA
TATCCTACACTTGTTTTACAGAACAGTATTTTTTTGGGGG
GGGCGGGAGGATTAAATGTTGACCATGGTTTTATTACTAT
GTTTGATTGGCTTGTTTCTCTTCTGTAAAATAAAATATAA
TATCCCCCTGACTGACAGGAAAAGTAGCATTGCCTTCTGG
GGAGCGTTTTGGTAATATGTGTGAAAAGCCTTAAACAGGT
ACATCCCTTTGACCCAGGAAATTCACTTCCAGAATTTATC
AGTAATATGTACTGATAATTATTTGTATGGATGCTAGTTG
TAGTGTTACTTGTAACAACAAAAGAAATGAGAAGCAACTT
AAATTTCTGCCATTGAGCTTAGATAAATTATGATCATACA
ATAGAATACGGTAACAACTTAAATGTTTTTAGAAACGTAT
TTGGAAGCAGTTTACATAATAGGTTATGTAATATGACAGG
TTTGTTTTTAAAAAAAACACCCTAATAACTTATGTAATAT
AACAGATTTGTTGAAAAAACAAAAAGGCCTAGTGTTTGTA
TTTATGCAATAGAAAAAAAAGACTGGAAGGATATATATAA
AAATCTTGTCTCTGAGTGGTAAGATTGTATATAATTTTTG
TTTTCTTTTTATAAATTTCTCTATATCTTGGCATGAACAA
GTTCCAGTTTTATAACCAGGTGAATAATAAATTTTTTTTA
ACATTAAAAAAATTAGTATTTGCATACCCTTCTCTTCAGC
TTTTGTTTTGTTTTGTTTTTTGAGATGGAGTTTCGCTCTT
GTCACCCAGGCTGGAGTACAGGGGCACAATCTCAGCTCAC
AGTAACCTCCGCCTCCCGGGTTCAAGCAATTCTTCTGCCT
CAGCCTCCCAAGTAGCTGGGATTATAGGCTCCTGCCACCA
TCCCTAGCTAACTTTTGTATTTTTAATAGAGACGGGGTTT
CAGCATGTTGGCCAGGCTGGTCTTGAACTCCTGACCTCAG
GTGATCCACCTGCCTCGGCCTCCCAAAGTTCTGGAATTAC
AGGCGTGAGCCACTGTGCCCGGCCCCTTCAGCTATTCTTA
TCAAACCTTCAGAGTTCCAGTAATTCTTATTGAAAAAGTA
GATAATAGAAAGCATATAGTTTTTAATTTCATGGATCAAA
ATTAATAAATAGATGTGGCAGTAATTGATGATCAGAATAT
CTGAATAAGTACAGTTCCTTTTTGTGCCTTTGAAAATAAG
CATTTTTTTTTTCTCATTGAGAGTCATTGGTTTTGAGAGG
ACTTTTAAAAATTTCAGTCACATGTCTCTTAACTATGAGG
TTACATTCTGAGAAATGCATTGTTAGGCAATTTCTTCATT
GTGCAAACATCATAGAGAACTTACACAAATCTAGATGGTA
TAACCTACTATACACCTAGGTTACATGGTATAAACCTGTT
GCCCCTAGGCTGTAAACCTATATAGCATATTTCTATACTG
AATACTGTAGGCAATTGGAACACAGTGGTAAGTATTTGTA
TATCTACACATAGAAAAGGCTCAGTAAAAATGTGGCATAA
AAGATAAAAATGGTATTCCTGTATAGGGCACTTACCAAGA
ATGGAGCTTGCAGGACTGGAATTTGCTCTGGGTGATCAGT
GAGTGAGCAGTAAATGAAAGTGAAAGCCTAGGACGTTACT
GTATTACTACTGTAGACTTCCTGAACACTGTACACTAAGG
CTTCACTGAATTTATTTTTGAAGTTTTTCTTCCTTCAATA
ATAAATTAGCTTTAACTTACTATAACTTTTTAACTTTATA
CAGTCTTAATTTCTTTTAACTTTTTGACTCTTTTATAATA
ACACTTAGCTTAAAATTCAAACATATAGCTGGATAAACAT
ATTTCTTTATATCCTTATTCTGTAAGCTTTTTTTGTTAAA
ATTAAGACATAACTGGGCACAGTGTCTCACGCCTGTAATT
CCAGCCTGTAATTGGGAGGCTGAGGCCGGGGTATCCGCTT
GAGCTCAGGAGTTCAAGACCAGCCTAGGCAACATAGTGAG
ACCCCTCAAAGAAAACACACAGGGACACATACATTAACCT
AGACCTACACAGGGTCAGACATCAAGACATCTCTGGCCAA
TATGAATTTTTCAGCTCTGTTATAATCTCTTGAAGCCGCT
GTCATATATGTGGTTTGTTGTTGACCAAAACGTTGTTATG
CTGTACATCACTGTACTTTTACTGATTAAGAGTTGTGCGT
AGTGAATAATTATCATCTGATTAGCACTGCCAAGGTGTCA
GTGCTTCATAGTCTGTCAGATTAAATATGTACTTCCAGTG
CTTCCAAAAATAGTTTTCTAAATTTAGTTTCTAAATTTGG
ATGATAAATTTGTAATTTAGTGATTAAATTTTATATATGA
GAATCACTTTTAGTTCAGTTTTTCTCTTGTGTTCTTATTA
GAAGCTAATTTTATTTCAGTCTGTAATTACTGGTTTTGGA
AAATGATTAAGACCAAGTAAGAGAAACAGCAAGATTCTTC
ACTTGTGGAAATGATGATTAAACATCTGAATTAGCAGTTT
ATGTAGAAACAGTTTTTAATATACCATGCTTTAATGTGAT
AACTTGTAATTTATTATATTAAAAAATACCAAATGAGTCT
CTTGTCACCTAGGCTGGAATGTAGTGATGCAGTCATGGCA
CACTGCAGCCTCGAACTCCTGGACCCAAGTGATCCTCTCA
CCTCAGCCTCCCAAATTTCTGGGATTACAGGTGTGAGCTA
CTGTGACCAGCTGACAAGATTTGTATTTTTGAGATCAGTG
TTCATGTCTTCTCCCAGAAATAATAACCTGGCTTGAGATC
ACATATCTCGGTCAGTGCTGATAGATTTTTTTTCTAGTGT
CTGTATTGATCGGTTTTGGATATTAAATCAGAGTAACAAG
CCAAATAAGACCTTTAGAATTTATTTAATCCTTTTCTTCC
CCTGTCTCCTACCGTCACATCTGTTTTATTCTAAACCAGA
AAATTTTAAATGCTAGTGTCTGGGTCGCAAAGCAGGAGTT
ACAAGCTCAGATGCTTTCAGGGGCCAGGTGAACATTGTCA
GTGAGAGCAGTGTCCCCTAGTGGCATCTGTGGTGAACTGA
AGCACATCCGCTCCATCTAAAGTGCCCCATGGCACCAGCC
TGTCGTTAACAGTGCGGGAATGGATGCCCAGTGCTCAGGT
CTCAATTTTTGGCAAAGGAGAGGGGATAATCTGAAAAACC
AGATTATTCTATTTGGGCTCACTATATTTAAATGTTGACA
TTAAGAATTTTTAAAATGTTATTTAAAAAATAGTTTTGAA
AATATTGTTACACACAAAAAGCCTGCAGTCTCCTAGTTTG
CAGTTTCTTGGCCCTAAAGGTATGTAACTGATTTTTAAAT
TTCAAGTTGTTATAAGAAGTCTTTTTATGGTTATTAAAGA
AATACTTACTGAATATCCACCATGTTCAGACACTTTTCTA
AGTACCAGAAATATAGGGATGAAAAAGGTCAGGCCCTGTT
GTTATATAAACACAAAATAATTTCAGATGTTTGTTAGTGT
TATGAAAACATAACACCGTATTGTGATAATGGCCTAAGTG
AGCTGCTTTACAGCAGTGTTGGCATAGCCCATTTGGTTGC
TGGAGTTTTTGTTTTAGTTGTGTTTCTGAGCACCTGACCT
TGGAATGTTAGTTGCAGTTTGGAATATTGGATTTCTTCTG
TGCTAATTGTGTTTTATTTCTTTTAAGTCCTTAGAAAATA
CAAGCAAGTGTAATTTTTTGGTTTTAAAGTTTTTTCTGTT
CTCTTTTCCCAAAGGGATTTTGCTGTAGGAATCTGTAACA
AAATCAGTGAAATGATTCAAGGTATGTATTCTTCATTTAG
TATTATGAGTGACTTAATGAGATTTATAATAGTTGCTAAC
ACTAATTAAGTACTTATTATTTGCTAGTCACCATACATTC
AAATAATATTTATTAAGTATCTTCTATGTGCCCACACTGT
TATAAACGCTGAGGATACAGGAGTGAGCAAAACAAAGTCC
TTACCCCCATCTAACCTACACTCTAGTCAGGGGTGGGGTG
TGTGGGGATAGACAAATGTGCATGTGACATTTCTGGTGCT
ATGGTGAAGGAGTGAGAGAATAAGGATAGAGAGTCTCAAA
AGTAAGTCAGTGGGGGGAGAGAAGGGACTTATCTATTTTA
TATATATTGATCAGAGACGGTCTCTAATGAAGTGATATTT
GAGTGAGACATGAAGGAGAAAAAGGAGTGAGCCATGCTGA
TATAGTCCTGCATTGCTTAACAATGGGGATCCTGTGTGAG
AAATGTGTCCTTAGGCAGTTTTGTTGTTTGAACTTCATAG
AGTGTACTTACATAAACCTAAATGGTATAGCCTCCTATAC
ACTTAGGGTGTATGGTATAGCCTGTTGCTCCTAGGCTGTA
AGCCTATGCAGCATGTAACTATGCTGAATACCATAGGCAA
TTGTAACAAAATGATAAGTATTTGTATATCTGAGGTAGAA
AAGGTAATATATTGCACTGTGGTGTTACAGTGACTACAGG
ATCTCTGAAGTTACTCGGAATTTTTCAGCTCCATTATAAT
CTTATGGGACCACCATCTGTCATGTGGTCCATCATTCACC
AAAGCATACTTATGGGGTGCATGATTAGTTTAGGGAAGAC
TGCTCTGTCTGAGAGAGAGTAATGTTATTAGGAGCTCTGG
AACTCTCTGCTAATGTCCCTCCAGTGTCTCCCAGTTGCAG
TTAGAATCAAATCCAGATTCCTTACCATAGATTACAAAGC
TCTGGTTTTCCAGTCTCTTCTTTTATATCATGAGTCGTGT
ATTAACCCTATTTATCCTTATAACAGTCATTATGGGAGCC
CACGAACTCCCATAGGGTTAATACCTGTGTCTTACCCCTA
ATTTATCGTAGCAGTCATAAAAGGGAGCTCTTGGGCTATA
GCATTGCATGACTCTAGAGAACACCACTTTGTTTATATTC
TTATAAAGAGCATTCCTTTGAATTGTGCAACATGGCAGCC
TTGGATAGGTAATACTATTATGTTCGTTTTACAGGAAAGG
AAATGGAGCCACACTAAAGCCGAATGATTGGTTCACAGTC
AAAAAGCTGATAACTTGCAGTTTGGCTTTGAGGCCCACGC
TTTTAACCACTATGCTATTGTGTCTTTCTAAGGCATGAAT
TTCTTAGTGTAGTTATATTTTGCATGCATTTAAATTGTCC
TTCAAATTAAAATGAAAGAGAACTTGCTCACTTGCACAAA
TAATAAAAATCACTTAAAGACCAAGCTACAGTGAATGAGC
TTTGTTGTTTTCCCCTTTATTCCTTTGTCTTTTTTCTTCT
ACCATTAGCAAAAGGGCTTTCCTGCAGAAAGGTATCCTTA
TGACATTAGAAGGAAGCATCACTTATTCATTGACCAGGAT
TTTATCAATTGCCTGCTATATCAGACAAGATCTCAGCAGG
AAACAGGTGGCACATTTGAATTAAGATAACTCAAGGAAGG
TGTAATAAAGGAGCCATTCACAAAGGCATGGCCAGGATAT
ACTATAGGGGATAATGTAGTTTTTGAGCCTGTAATAGCTT
TTACCACACCTCTAAGGGTATAGGTTAAAGAGAGGTTACT
AGAAACTTGGAGTCATGTCAGGAGGGCCACTTTGAGAAAC
TAACCTCCAGGAGCATGATGTGACCCTTCTGTGAGAGAAC
CAGGGAATAAATACTCTGACCTCATTCTCTGCAACTCCTG
CTGGGCTCTCCATTGGTTAAACTCAGAGGGCAGATAGCAA
GGGAATTGATGAGAGCTATACAGGTGAGCCTTCTAGGATG
CTGGAGTATTCTGTGTATCTGATGGTAGTTATATGGGAAT
GTGCATATGTAGAAATTCATTAATCTGTACACTTAAGATT
CATTACTTTATTGTTCCTTAAATTTTATCTTAGAAAAATC
TAAAAGAACAGGAATTAGGAGAAGAGAGAGGTAGAGGAAA
ACATAGGAGTGTGGGTGGAGGAAAAGTGGAGGAAAATTGG
AACCCAAGACATGGAAACGGAAGAGGAGTTTTAGGAACAG
AGTATCCTGACATTTGGTTTTAAGCCGCTTGTGTTTCTGC
CAAGTAAAATCTCCGAGCCTCACGAAATCTTTAGTAAAAA
TGCCTGTAAGCACTAAGATCCCTCTGAGTACTGGGTTGAG
AATAAACTTGCAGTAGAGGAAAGGGGGGATATGAGAGTGG
AGTCTGCCATGGGGAAAGGCCTAAGTAGGGAGAATACTTA
GGAGACTTTCTATAATTTAGTCAAGAGATGGTAGTGGAAG
TGGATCGGCATGGTAACAACGGAGGTAGAAAGAGTTAGTT
TTGGATTTTATTTTGAAGATAGAACCAGTAAGATTTGCTA
ATACATTTGGAAATGGGATGTGAGAGAATCCTTCTTTCAT
TAATTAAGAAAGACTCCAGGGTCTAAGGAGCTGTAATGAT
GTCATTTACTGAGACAGGAGTATTTTTGGAGGGGCAGTTT
CAAGGTGAAGATCAGTTCTCTTTGGGCCCTATTAATACAA
AATTCTTCTGAGACCTCCTAGTGCAGATGACCAGAAGGTA
ATGAGATACATGCATCTGATGTCCTGGGCAGGAGGACAGG
TGGGTGGCAACCTTTCACATTTAGCTAATAAGGGAAACCA
TGGAATTATATCAGCTCACTCAGGGAAAGCACATACAATG
AGAAGATAATTTATTACCAACCTATGGGAATATCAGAAAT
TAAAGTGTAGACAGACGAGAAGACTGCAAAGGAGGTTAAG
AAGGAACAGCCAGAGAAAGAGGTCAGAAAGCAGTAAGAGT
GGAGGAGCCAAAGCCATTAGGAGAGAGTTTCAAAGATAGA
ATGGTCAGCAGTGTCAAGTGCATTCAGAACCTTAAGGAAC
AAAATAATAACAACATGAGCATGATGTGACCCTGCAGAGA
GGAAAGCAGGGAATACTCTGATCTCATTCTTCTCCCTCTG
GCAAACCCAAGTAGAGGCCATCTAGCAATGGAGTTTGTTG
ATGTAGGCAACTGTTGGACATTGAAGTGCTGTCTTACGTT
CATACCCACAATTATTTCACCATGGAAAAACCAGCGATAT
GCAGAGTATAATTAGCTTGTGGCATGTATGTGGTCATACA
TTATGACTGAGAAATTTGTGTTCACCATTACCACAAAGCC
ATGCCATAGAAGAAAAGATTTGTTGGTTTCACTCCACTGT
TGACAGGAAAACGTGGATTAGGGTTAGTCTTCATGGACCC
AGTTGTGTATGCAATAAAGAAAGGCATTTACTACACAAAG
TTCAGAGGATTTCGAAACTGTTCTACACACAGTTTATTAA
TATCCTGATTCTAATTTAGTTGTTGAAGGAAATAATTAAA
ATCATAAGTATAATCAGACTGTAGCCATCAAGTGTGTGTG
TTTGTGTGTGTGTATATATATATATATGTATATGTGTATG
TATAATTTTTATGATAATGAGAGGAAATAGGCAGCAAATA
TGACTTTGTTTCTACTGTGCTTTTTAAAGACAGTTTTTAT
TATCAGCATGTAGTTTTATAATCATTGAAAAGTTAATATC
AAGATAAATACTTTGGAAAAAATACTGAATTTATTGATTG
GTTCTAGTATAATCTTTAATGTTACAAATATAATATTAGT
ATACTGTGTTTTTCAAGTGCAATTTTGCTAATTGAGTCAC
AGCTTTTTAATCTGGAATATTTTTAAGGATGATGATCACA
AATACCTTGAGAATTCTTTTTGTGTCTAGGTTTAGCAACA
CCAGTAGACTTGAAGCTAAAATTGATACCCATCCTACAGC
ACATGCACCATGATGCAATCTTGGCTTCCAGTGCTCGTCA
GCTTTTACAACAGCTGGTCACATCCTATCCGTCCACCAAA
ATGGTGATTGTGTCTTTGCACACTTTCACTCTACTTGCAG
CTTCATCTTTGGTTGATACACCTAAGCAGGTAATTTCGAT
TTTCTTTAAACTGCCTATTCTCTGGTAAACTTAAATATAT
GACTAGAAATAAGAAAGTGGCCCATAAGTCTGGAGGACAT
TAAGGTTCTTTTCTGTAATAAAGGTCAGATTAATTTCCTT
TTGCTTGCTTTTTTATTCTCTCTGTTCACAGTACTGATTG
TTGGGAGCCCTTGAGGAAAATGAGATGTTGTGGGGTACAT
GGCTGGCTGTGAAGTTGGCCATATTAAAAAAAAAAAAAGA
AAGAAGGATTGAGTATCTGTTAAATGCCAGGTCCTGTGCT
AAAACTTTAAAGTTAAATGGTAGTATTTTACAAACATGGA
GAAAGAGGTCCAAATGTGGGCACGTAGCTAATGAGTGACA
GAGCTCTGATTTGAAGTGAATCCTGTCCCTTTATAAGTTT
CACTAAACTACACTGCATTTCTAATGATCATTTCAGTTAC
AGTATTGTTTATGGAGTGACTTATTTCCTTTATAGATTCA
ACTTCTGTTGCAGTATTTGAAGAATGATCCCAGGAAGGCA
GTAAAGAGACTTGCTATTCAAGATCTGAAATTACTTGCTA
GCAAAACACCACATACTTGGAGTAGGGAGAATATTCAGGT
ATGTAGAACTTGTAACATTTTATATAGAAAAAATAATATA
ACATTACAATATAGTAAAATGTTTTGCATTTTTATATTGT
CTTTGTCATCTAAGTGGTTGAATATGAAAAACTTCTAAAG
CATTGTTGATGTTTGTGGCAGAAGTTATTTTATAAGTGGC
ACAATAAATATATAAAACTTCTATACTTCAATGTTTGTTT
TAGTTAATGAAACTTGCCACTCAGTTGCTTGTTCATTTTC
CCATAGTGGCACTAAGGCTAATTGAGAAGCCCAGTTACAT
TGGTTTTTTTATTCTTGTATTTTTCAATCAATTTGGGGAG
AAAAATTTAGGGGCTGACTGTTATCTGTAATGGAGATGGG
GCTGGATGGACAACTTGGGAAGTATATTTCTCCATGGAGA
GCCGAAGACATTCTTCAGTCTTCTTTTGTAAACAGAAGAG
CAGATCTCACTCTTTAGACTTTTAATGTGACATCTTTGAC
ACCATCTATTACCATCTGTTAGGTTAAATTAATATTTTAT
GTTTATTGTTTTCTCAAAATAGAACCCTGTTTACCCATTA
CCAATAGAGACACATCATTTTGCAAATAATGCTATTTAAA
ATGGAATGGAAGTTTTTATCTCTTAGCATCATCATGACTC
CAGTGGATCAAAAATCTTTGAATTTCAGATTATTAAAACT
AAACTGCTGTGTTTGTTTTTCTGTTTGTTTGCAGTTTTCT
AAACATCTTTTAGTTTACTATATTATGATTTGATGGTCAC
AGATATCCCAAGATAAGGACAGTTGTTAAATCTACATTTC
ATAGATAAGCACTTAGGGTTCAGAGAGACTTAATATGCTT
AAGAGAGCATCTTAAGAGAAGTAAATTAAGAATTTAATTC
AGAGAGCTTCTGTCCTCTAATCCCTAGTCCTACTGCTTTT
TCTACTAAATAATGCTATCTTTCCAAGAAGAGAATGTGCC
CAGCCACTTTAGTCATTTTAGAGAATTTGTATAAAGAACC
AAACCCAGTTATTTAGAAAGATCAGTGAGAAGCACGGTAT
TATTCCTTCTCATTTTTTTCTTATTGTGAGATAGATCACA
CATACGGAAAAGTATGTAAAATGTATAAATAGTTTAAATA
CTTTTAAGTGAGAAAAGTATGTAAAAATGTATAAATAGTT
TAAATACTTCTAAGCGAAAACCTATGCAACTGCCATCCAG
CTGGAAATAGAACATTACAGGATCACAGAACCCTGCTTCC
TTCCCTTGCATGGTCCTTCCTGATTGAAACTTTACACCTA
CCAAAAGCAAACCACTATTTTGACTTTCGTGATAATAATT
TCTTTGCTCTTCTTTTACCTTCTTCACATGTATTCCTAAA
GAATACTGTTTAGCTTTCTTTTTGTTTCTTTTGCTCGGCA
TTACACTGGTGAGACTTATCCATGTCTTTTCCCTTTAATT
GTAATGTAGTACCCCATTGTATGAATGTATCACAGTTTAT
TTGCTCTCGATGGGTTATTTCCAGCATGGGCCTTTTGCAA
ACAGTGCAGAACGTTCTTCTGTTTGTCTCCCAGTGCACAC
ATGCAAATTTCTTTAGAGTGTATACCTAGGAATGAAATTT
CTGACTTATAGAAAATGCGTATCTTCAATTTTAACAGATA
ACGTCAAACTATTTTCCAAAGTCAATGAACCAGTTTACAT
TCCTGCTGTGTATGAGGGCATCCATTGATCACATCCTCAC
CAACACATAGACTTATCAGACTTAAATTTTTACCAGTTTA
GAAATTGTACTTTTTATGTGTGACTCCTTGATTATTAAAG
AAATTGAACCTTTTTAATATGTTTATTGATCATTTGGATT
TTCTCTTATGACATGGCTATTCAGGTCTCTTGCCTATTTT
TCTGTTGATTCGTAATTATTTTTTATATATTTTGAATACT
CATACTTTGTTGGTCCTTGGCAATTCTGTATAAATTTCAC
AACCAACTTGTCAAATTTAACAGTTTGATTGGGATTACAC
TGAATATAAAAGATCAGTTTGTATGATAACTTTATAATAC
TGTCTTCCAGTGCATGAACATATTTTATGTTTCCACTTAT
TTTAGGTCCCTTTAATGTGTCTCTTGCCCTAGTCTATTTC
GTCTGATATTAATATCACTACTTTAGCTTTCTTTTACATT
TTTTGACATGATAGGTTGTTTACCATCTTTTTAGTTTCAA
TCTTTATATATCTTTATGTTTCACATGTTTCTGATAAACA
GCATTTAATATTTAATTGGATTTTTTTTTTTTTTTGAGAC
AGAATTTTGCTCTGTCACCCAGGCTGGAGTGCAATGGTAC
AGTCTTGGCTTACTGCAACCTCCACCTCCAGGGTTCAAGC
GATCCTCCCATCTCAGCTTCCCAAGTAGCTGGGACTACAG
GCATATGCCACCACACCCGGCTAATTTTTGTATTTTTAGT
AGAGAATCATCATCATGTTGCCCAGGCTGGTCCTGAACTC
TTGACGTCAAGCAATCCACCTGCCTCAGCCTCCCAAAGTG
CTGGGATTACAGGTGTGAGCCACCATGCCCAGCCTAATTG
GATTATTTTTAATCCAGCCTGGCAGTCTTTTGTCATTTTG
ATTTGATTCACCTGATTTACTGTGATTTATCACCCATTCG
AGTTTAAATCTACCATTTTATTTTGTGTTTTCTCTCTGTC
TCCCCTGTTCCTTTTCACTCTTTGGAGGAGTGGGGGTTTC
TTTCTGGATTGATTATTTTTTATATCTTACCATTCCATTG
GACTTGACTAGTCTGGAAGTATACCGTCTTGTTAAATATT
CTTTTAGTTGTTATCCTAGAAATGAAAACATAACTGATAG
TCATTTTTATCAGTCTAAAGTTAATTCTGCTGAAAGTCCT
TTGAACACACTTGAATGCCCTTTTCACCACTCTAAACTTT
TATGTATTATTGTTTCATCACTCTAAACTTGTAATTAAAA
TACAAGTTACATAAAATACAATTAAACTATTTTTTCTTAT
ATAGTTTTGTTATTGTTTAGGAAATTAATTGTTCATTTGG
ACCTTCCATTGTCTTTGCTCTCTTGCATCTCAGCTATTTC
CTAGTTACTTTTCCTTCTGCCTTCGGAAGGTCCTTGAGTG
AGAGTCTGTGGTGGTAAACCCTCTCAATATTTGCTTGCCT
AAAAATGCTTTCATTTTGTCCTCAATCTTGAAAGATGCTT
TCTCAGGATAGAATTCCCAGGGCGTTGAGGATACCATTCT
GCTGTCTACTGGTTTTCTTTATTGCTGCTGAAGAGTAGTA
ATACTCTTTGGAAGGATTTTTTTTTTTTTTTTTTTTTTTT
GCTTTAAAATTGTTCTCTTTGACTTGATTTTCTGTAGTTT
CACTATGAAATGTCTAGTTGTGAATTTCTTTTTAAACTAT
CTAGACTGTGTTTGATTTCTTGAATCAGAAGATTGGTATC
TTTCAGCAATTCTGGGAAATTGTTACTTGTAATTTCTTCA
GATATTGCCACTGTCTCTTTTTCTCACCTTTTCTTCTGGA
CCTCCTATTAAAGGTATGGTAACCCTTCTCCTGTTAATCC
TTCATGTGCCTTATCTTATTTTCTATTTTCTGTCTCTGTG
CTGTGTTCTCGGTAATTTCTTCTTATATATGTTTTAGTTC
AATAATTTTTTTCAGTTTATCTAAAGTCTGCAGATTTGTC
TCTGCTTTCTGTTTCTATACCCTTTTTCCTTGTTTACCTG
GTTGTTTTTCACTTTGAACTACTCATTATTCTTGGAGAAG
TATGTGTGGGAATTATTTAAGGCTCAGACTAAAAAGTACT
TTCCTGTAGAGATTTGCATTTGCTTCTGCTAGGCAGAGAC
GTCAGATAGTGATAAATGCTGCCAAGAAAAAGTCAGGAAG
AAGATTAGAGAATATGGAAGGTGGAGGTTGCAGTTTTAGG
GCTGGTTAGAGAAACCCTCACTGAGAAATGGACATTTATG
GAAAGACCTAAAGAAGGGAATGTCAATTTTGTGGGCCCCT
GAAGGTAGGGTATTATCAGCAGGAGAAAAGCCTGAAGGCC
CTTAAGTGAGAACATTCATGAGTGTGAAGTCAGTGTGACT
GTTAATAGGGGAGATTAGTAGGAGGTGATGTTAGGTGATG
ATAGGGAAGAATAGGCATTTAGGGCCTTTGAGTCCTTCTT
AAGGACTTTAGCTTTTTATTCTACATGAGATAGATTGCCT
CTGGAAGATTTTGAGCAGAGGACATTATCTGACTTAAGTT
CTAAAATATTATCTCTGGCTTAGCTATATTGAGACTAGGT
TGTAGGGGCCCAAAGGCAGAAGCTGGGAGAACATTTAAGA
GGCAGTAACAAATAATTCAATTAGAAAATATATAGTTACC
TGAACCAAGGTAGTTGGGGTGGTAGTGAGAAGTGGTAATA
GTTTGGATATATTTTAAAGGCTAGAGCTGATGGATTTCCT
GGCATAGTGTAGAGAAAAAGGTGGCTCTAAACTTTTTGCC
ATCAACAAAAGCAATTGTCATTCACTTGGAATGGGCAAGA
CTCTGGGAGACTCATTTCTTGAAGATCAAGAGTTCACTTC
TGAGTATATAAAGTGTAAAATGTCAGACATCCAGGTGGAG
ATGTCAAGGACATATGTGCCTGGAGTTTAGTGGACAGATA
CAGCTGAGGTTATAAATATGAGAGTTATCAGTTTATAGAT
GGTATGTGAAGCCATGAGACTGGATGGCTCAACTAGGGAG
ACAATATGGCTAGAGAAGATTTAGGGAGTGATGAGCTGAG
AAACAACCAGCAAAGGAGCCTGGAAAGGAGTGGCCAGTAA
TACATAAGTCAGAATTGTATTTTATAGGGAGAAGACCTTG
ATCTACCATGAGAGCTACTGCAGCCATATTTGCCAAGATA
AGGACTGATAGTTCACCTTTGCGTTTGGCAATATGAAGTC
ATTGATAACCTTAAGAGAGCAATTTTGCTGCAGCATTTTG
GGTAAAAGGCTGATTAGAGTGGATTCTGCAGAAAAACAGG
AGAGAGATTAAGGCAGTGAATGTACATTGGTCCCTCAGTA
TCCGCTGGAGATTGATTCCAGGACCGACCCTTCTCAGGAT
TACTTATAATACCTAATACAATGTAATTTTAAGTAAATAG
TTGTATTATGTTGTTTTTTTATTTGTATTATTCTTTTTTA
TTATTAATATTTCAAATATTTTTGATCTGGAGTTGGTTGA
ATCAGTGGATGCGGAACCCATGAATATTGAGTGCCTACTG
TAGAAAACGTTTTAAAAGGAATTCTGGGCTGGGCGTGGGG
GCTCATGCCTGTAATCCCAGCACTTTGGGAAGCCAAGGTG
GGTGGAGTTAAGACCAGCCTGACCAACATGGAGAAACCCA
GTCTCTACTAAAAATACAAAATTAGCTGGGCGTGATGGTG
CATGCCTGTAATCCCAGCTACTCTGGGAGGCTGAGGCAGG
AGAATCGCTCGAATCTGGGAAGCGGGTGTTGTCGTGAGCC
AAGATTGTGCCATTGCACTCCAGCCTGGCAACAAGAGCAA
AATCTGTCTCAAAAAAAAAAAGGAATTCTGCTCTCAAGGG
AGCAGAGAAATGATATGGTATTGCTAAAGGGTATGCTGTA
TGTTTTTATCCTGGGAGGAGTAAACTTGTTTTTTATTAAT
GGAAATGACCTGGTAGAGGGCAAAAATTGCTAGAGCAATG
TCCTTGAGTAGGTGAGACTGGAAGGGACCCAGAGTAGAAG
TAGATAGGCTTTCTCTAGTTCACATAGAATCGGAAGGAAG
ACCTTAAGAAGCCTAATGTAAGTGAGTGAGTAGGTATTAT
GGTAAAAAGTTACAGAAAATCTCTTGTGATGGATTTTTTT
GGGTTTTGTTTTGTTAGGTAATTAGGAAACATGGTAATTA
GGTATGGGTAAAAATGGGGGAGGCAAAGAGAAAGGTTTTA
AGGAAACATAGAAAGTCAAATAAACTAGGGAAATAGAGGA
TCGCCAGGTAAGATATTTGAGTAAAGCAATATATAATGTG
TGTCTGGCACATACAAATAAATGCTTTTTAAAGGGTAGCT
GTAAGTTATATTAAAGGTAAGTTTATTCTTTAGTTTTCCT
TTTTGAATACTTTGACAGATTGTAGGGTTGGGGTTGTGCT
GTCTTAATAAAATGAACTGGCAAGTTTCTCTTTCTATACT
CTGGAATGGTTAAGAACCATAACAGAATTTTCTGTTTCTG
AAGGTATAACTTTAAAAGTACCATAAATTTATCTGACTCT
AGAACTTTTTCCAGCGATAGTTGTTTTGAGAACGTTTCCA
ATCACTACATGTTATTTTCCTGTCAGTTTTTTACCTCTTC
TGGAATCAGTTTTGGTCATTTGTTTCCCATTTAATTTACT
TCTCAAATTCATTGGTATCAGCATAAAGAGTCTTTTTAAC
TTCTAATATCTTTGATTTTTAAAATTTTTTATCTTGTACA
TTTGTGTTTATATCCCCTTTTTCTTTTTCTTTCTTTCTTT
CTTCTTTTTTTTTTTTTTTGGTTGGAGATAGAGTTTCACT
CTGTTGCCCAGGCTGGAGTGCAATGGCACCATCTCAGTTC
ACTACAACCTCCGCCTCCGGGGTTCAAGCGACTCTCCTGC
CTCAGCCTCTCAAGTAGCTGGGATTACAGGCATGAGCCAC
CACACCCAGCTAATTTTTGTATTTTTAGTAGAGACAGGGT
TTCACCATGTTGGCCAGGCTGGTCTCGAACTCCTGACCTC
AGGTGATCCACCCGCCTCGGCCTCCCCAAAGTGCTAGGAT
TACAGGCGTGAGCCACCACGCCCAACCTATATATCCCGTT
TTTCTTGATTAGACTTGCCAGAAGCTTTGCTTTCTCATCT
TTTTCAAGTGCTTGGTACATTTTTTTTATTTTTCTTATTT
AATAATGAAAGCAGTTAAGACCATTAATTTGTTTCTTGGT
ACAGATTGACCACATTTCATAAATTATGTCTTGTGTTGTT
CTTATTACCATTAGTTTGAAATGCATTTCTTGAAAAGCCG
GATTTATTGTGGTATAATTTATTTACAGAAACTTTTCTAG
GTATGCAGTTGGATGAGTTTTTACAAATGTACAAAACCAC
TGCCACAGTTGAGATACAGAACATTTTCATCATCCCTCAA
AGTTTCTGCAGGCCCCTCTGTAGTCAGTTCTTTCCCCAGC
CCCTGACAACTACCAGTCTGATTTCTGTTGCTGTGATTTT
TGCCTTTCTAGGATATAAATAGAATCATATGGTATATGGC
CTTTTGGATATGGCTTCTTTCACTTACCATAATACTTTTA
ATATTTATCCATGTTGTTGCATGTAGCAATAGTTCATTCC
CTTTTATTGCTGAGCAGTATTCAGATATATGGGCATACAA
CAATTTGTTCACAAGTTGACGGACATTTGGATTATTTCTG
TGTTTTTGGCCATTATGAATAAAGCTGCAATCATACATGA
AAATCATACATGATTTTGTGTGACATCTCTTGGGTAAATA
CCTAGAAATGGAATTGCTGGGTTGTGTGGTAAACACTTAT
TCCATTTAACTTTGTAAGAAACTGCCAAACCGTTTTCCAA
AATTGCGATACCGATACCATTTTACTTACCCACCAGCCAT
ATATGAGTTCTAGTTCTGTATCCTTGCCAGCACTTTGTGT
TGTATGGTTTTGTAATAGGTGTGTAGTGGTATTTCATCAT
GGTTTTATTTTGCATTTTCTTAATGACTAATGATGTTGAG
CATCTTACAGGCTTATTTGTCATCTGTATCTTCAGTGAAG
TGCCTATTTTAATATTTTATTTTTTTATTAGGTTTTTTGT
CTTTTTGTTATTGTTATTTATATATTCTTGATATTTTATC
AGATGTATGTTTTACAAGTATTTCCTCTCAATATGTATCT
TTAGTATCTGTCTTTTGAAAAGAAGTTTTAAGTTGTGATA
AAATCTAATTTATTAATGTTTTTTTCTTTTATAGGTTGTA
TTTTATCTAAGAAGTCTGCCTAACCCAAAATCACAAAAGT
TTTCTCCTAAAAGTTTTGTAGTTTAAGTTTTATATATAGC
CCTGTGTGATCCATTTTGAGTTAACTTTTGTGTATGGTAT
AAGATAGGCATCAAGGTGCATTTGGATAGCCAGTTGTAGC
ACCCTTTCGTGGGGAAAACTTTTCTTTTCCCATTGAATTA
CTTTAGCATCTTTGTTGAAAATCAGTTGGCCATATCTGTG
TGGATTTATTTCTAAATTCTATTCTGTTCCATTGGTCTGT
ATATCTGTCATTAAGCAAATAGGACACTGTCTTGATTACC
GTCATTTTATGGCAACTGTTGGAATCAGATAGTGTGAGTC
CTCTACCTTTGTATTTCTTTTTCAAAATTGTTAGGCTGGG
TGGGATGTGGTGGCTCATACCTACAATCCCAGCACTTTTA
AGAGGCCAAGGTGAGAGGATCACTTGAGGTGAGGAGTTTA
AGAGTAGCCTGGGCAACATAGTGAGACTCTGTCTCTACAA
AAAAAATTTTTTTTTAAAATCAGCTAGGTGTACTGGTATA
TACTTATAGTCCTTACTACTTGGGAGACTGAGCTGGCAGG
ATTGCTTGAGCCCAGGAATTCAATTTGGGTATTCTAGGTC
TACTGCCTTTCCATGTAAAATTTAGAATCAGTTTGTCAAT
TTCTACCAAAAAAAGGCTGCTGGGATTTTTATTGGTCTTT
ACATCTAAAGATCAATTTGGGACGAATTGACATTTTAATA
GTATTGTGGGGGGTTTTGTTTTTTTTTTGTTTATTTGTTT
GTTTGTTTGTTTGAGATGAAATCTTGCTCTGTCACCAGGG
CTGGAGTACAGTGGTGTGATCTCAGCTTACTGCAGCCTTC
ACCTCCCAGGTTCAAGCAATTCTCCTGCCTCAGCCTCCCA
AGTAGCTGGGATTACAGGTGCACACCGCCACCCCCAGCTA
ATTTTTGTATTTTTAGTAGAGATGGGGTTTCACCATGTTG
GCCAGGTTGGTCTCAGACTTCTGATCTCAAGTGATCTGCC
TGTCTCAGCCTCCCAAAGTGGTGGGATTATAGGTGAGAGC
CACTGTGCCTGGCCAATAGTATTGTGGTTTTTTTGAACAT
GGTATATCTCTCTTTTTTTTTTTTTTCTTCCTGTTTGGAG
CTAGGTTTCACTCTGTTGCCCAGGCTGGAGGGCGGTGGTG
TGCAATCATGATTCACTGCAGCCTCAGGTGATCCTCCCAC
CTCAGCCTCTGAAGTAGATGGGACTACAGGTACATGCCAC
CACACCTGTCTAATTTTTGTATTGATGGTATTTTGCCACA
CTGCCCAGGCTGGTCTCAAACTCCTGGTCTCAAATGATTC
ACCTGCCTTAGCCTCTCAAAGTGCTGGGATTCCAGGCATG
AGCCACCGCACCTGGCTCTCTCTCTCTCTTTTTTTTTTTA
AGCTCTTCTTCAGTTTCTCATCAGTGTATTTTTGTTTTGT
TTTGTTGTTTTCCATAGGTTTTTGGGGAGCAGGTGGTGTT
TGGTTACATGAGTAAGTTCTTTGGTGATTTGTGAGATTTT
GGTGTACCCATGACCCAAGCACTATGCACTGTACCCAATT
TGTAGTATTTTATCCCTCATCTTATGAGTGGTTTTTATTT
TTATTTATTTATTTTTTGAGACAGGGTCTCACTCCAGTGC
CCAGGCTGGAGTGCAGTGGTGTGATCGCGGCTCTTTGCAA
TCTTGACCTCCTGGGCTTAAGTCATCCTCCTGCTTCAACC
TCCCAAGGAGCTGAAACCTCAGGTGCACACCAATGCCCAG
CCAGTTTTTGTATTTTTTTGTAGAGACGAGATCTCGCTAT
TTTGTCCAGGCTGGCCTCAAACTCCTGGGCTCAAGCAATC
TGCCTGCCTCGGCCTTCCAAAGTGCTGGGGTTATAGGCGT
GTACCACCACACCGGGCCACGTGGGTGGTTTTTAGTTCAG
CATACAAATCTTGCACGTATTTTGTTAGATACATTCCTAA
ATATTTCATGGTTTTAATGCTACTGTAAATGATTTTTTGA
AATATCCATGAGAGCAATTTTTGTTTCTTCTTTGACCATG
GCATTAGTGTAATGTTTTCTACTTTTGAAGTGATTAGTTT
TCCATATTTGTTGGTGGAATTTTTGTTGTTGCTAACTTTT
TGTTATTCTTAAAGTTTATTTGTGGCCCATTGTAGGATCA
CTTTTTGTGAACAGTTCAGGGGTTTGAAAAGAAGACATGT
TTTGTTTTGTTTTGTTTTTGAGATGGAGTTTTCCTCTGTT
GCCCAGGCTGGAATGCAGTGGTGCTATCTCAATTCATCTC
AGCCTCCGCCTCCTGGGTTCAAGTGATTCTCCTGCCTCAG
CCTCCCGAGTAGCTGGGATTACAGGCATGAGCCACTGCAC
CCGGCCTGTAGTCTTACTGGAAGAGAATATTTGACTTATG
CAACCTCTCTGTTACAGAGCAAAATATTATTTGTTCCAGA
TAGTCTCAAAGATGCAAATTTTATTTTTAACATTTTCTCT
TCTGAGAGCTTCTAATTTGTACCTTACCCGTGACTAGGAG
GAGTGACAAGTTCAGCCTTAGAATTAGTTCTTGTAATAAT
CTTTTTCTTTGCAGTTAGTAAATAGAGACAGAAAACTTTG
AGGTATTATGTCTCTGACAGAATACTTTCAAACATAACTT
TTTTTTTTTTTTTACTTTAAAGATTATAAACTTCATTTTA
CTATACTTTTCTGGAACACATCCCTGGTGGCCAGTCCTAT
TCCAGGGTATAGGAGAAGACCCTATTTAGGGATTGACCCA
GAAAACAATAATTCAGGCCAGAGCCTCTAGTTGAGTAGTG
AGTTAAGCCAGTAGAGAGGAAAATTTAGACCAGATAGTTA
GTGAAGAAGGCAGTAGTAATGAATGAGACCGAGGACTCCT
TTTGAAAAAACAGTTTTTCCTTTTTGTTGGTATGAAGAAT
GATCCTGGTAACAATTTTGTAGTAGGTAATGTCCATAAAC
CAGATTTTATATTGAAATGTGATTGACGTACCATTTCTGG
GGAACTTCATGATTTGCTCTGTTACGCTTACTAGTTTGGA
TTAATGAACGTTTAAATCAGTGTTTTTTATTTTATTATTA
TTATTTTTAAGACAGAGTCTTAATCTGTTGCCCAAGCTGG
AGTGCCGTAGCACAATTGCAGTTCACTACAACCTCAAATT
CCTGGGCTCAAGTGATTCTCCCACCTCAGCCTCCCAAGCA
GCTAGGACTACAGATGTGCCCCACCACACCTAGCTAATTT
TTAAAAACTTTTTAGTAGAGATGGGACTTTGCTATGCACC
CAGGCTTAAACGAGTATTTATTTACCGAGACTGCTTTAGG
TTCCCAATAATGTGCTAGATGACAGAAACAGAATATAACG
TTGTAAATAATTTTATCACAAGATTTTCTAATATTCAGTT
TTTTAAATGGTAAAATTCTTCTTATTGAAATTATTGTCAT
TTTATATAAAATGTCTCACCTAGTTTATTATCACAGAAGG
CTAAATATCTATTATACATAGAGCAATCTGAGACATAATA
TGGAATACATATAAATATAGGATGTAGTTCCTAACTTGTG
GGGCTGTTTGGTTTAGGATATTAGTCCTAATCACAAGTTA
ATTAACAGTACAAGGCAGGCCAATTTAGGTAACAAAAATG
AACAAACGGAAATGGCCTAAGTGCTTGAATAAATAAATAT
AAATTATAGTATTAAATAATAATCACTTTTTAAAAATACA
TTCTTTTGAACTTCAGTAACAGCATCTGTATCTGCTTTTA
TTTCCTCATCCCCTGCTGTTTCTTTTATATACTTGCATTT
TGATCTGTTTTCCTGTCACTTTGCTTAGGCACTTTACATT
TGGCACTGTCAACCTGCCCCTTCCTTTGGCACTTAACTGT
CCTCATTCACTACACTACCTAACCTGCACCTTCTCTGTAT
TCTTCACTGCCCTTTTTCTTCCAAGTTGAGTCCATGGCTC
TCTGCTTTCTACCAGTTGTTCTCTGTCATTCTTATGGCCT
TTCTTAATGCTGGTTTGCAGGGCCTCCGACAATCTAATCC
TTTTACCTGAGCTTCTATATTGTTCTCTAGCATAGTAACC
TGTATGGGTTGCAAAGTGCTTTGACTTTCAGTGGCTTTGT
AATCTTACAAAGATTACAAATGTCACCTCACTTACATTTG
ATTTTTAATTTTAATTCAGTTTTTTAAATGCCAGCGCATT
CATGTGGTCAAAATTCCAAAACTACAAAAGGATATATAGT
GACTATTTCCCACCTACTGTTCTGTCATATACACAGCTCC
TTTGCCCAGTGGCAACCAATATCTCTTGTATATTTTTCTA
GAGGTGTTTTTTATGAAAATCAGCAGTTCTTTATAAATAC
CCCATTTTACAGACAAAGAAGTTGGGACTCAAATATTTCA
GTAATTGGCTCAGATCAGAGAGATGGTAGGTGGCAGAGCC
AGAATTCTGATGTGTGTCTTCCAATTAAAAATTTGCTGTA
TCTTTAAGATTCCAAATGCCTGGTGGATGTTTTCTTCTTG
GACTTCATATCTCATCCTATTTTCTGTCCTTTTTCTAAAA
TTGACTTATCCCCCATAAATTTCAATCTTTTAAATGGAAT
CTAGTTACTAGATTTGAAAGTTTGCAATAATTATTGAATC
CTTGTTCATTTCTTGATGTGTAATCTCTTTTAAAATGTCT
GTCATACTCATTCACTATTCTCCATTCCTGCCACCAAATT
CTAGTTCAGGCCATCATCACCTGGATTGCTGACAGAGGCT
ATAGGTTGGCATGCTTCACTCTCAGTTCTCTTTGTTAACT
TTGTTTTGTTTACCATTTGCCAGAATTATCTTCCCTAACA
CTTTAGATGCCATTATTCCTCTCCTCTGGCTTCTGTTTTT
CGTTTTTCATTAGGTTTTAATTGCCTAACTTTTAAGGCCC
TATATCATCTGGCCTAATCCCCCCCCGATCTTAGCCTCTA
TCCTTTTGAACATTTCTCCTCTTAGGCCAAAATTAAACAC
CCCATATTCTGGCCTAAGTGCCAAAGTATGTGTTGTATGC
ATTACCTAGACTGTCTTCCCTTCGGTTACCAGAAACATAC
TGCATCTTTCAGGTCTATTTCCATTCCTTTCATGGTAATT
TTTGTGCTGCTGCTGTTTTTCTTGTTAACTAGGTCCTTCT
TTCAGTCAAAAAAGTATTCATGCAGCTGACAAAAAATTTC
TAGAATTCAAAAGTATACAGTGAGTGAAATATAAGTCATC
TCTTATAGGTCTCCTCTGCAGAAGTGATCACTGTTAATAG
TTTCTTATGTAACCTTCCTAAACTTTTTCATCAATATGGA
AACCTGTGTATGCCCCATCTTTTTTTCTTTACAAGTGAAA
ATACACTACATGCATGTTTTAAACCTTTTACCTCTGAATA
TAGGGGAACATTTTTTTTTTTTTTTTTTAGACGGAGTCTC
GCTCCATCGCCCAGGCTGGAGTGCTGTGGCGCGATCTCCG
CTCACTGCAAGCTCCGCCTCCCGGGTTCACGCCATTCTTC
TGCCTCAGCCTCCCGAGTAGCTGGGACTTCAGGCACCTGC
CACCACGCCTGGCTAATTTTTGTATTTTTAGTAGAGACGG
GGTTTCACCATGTTAGCCAGGATGGTCTTGATCTCCAGAC
CTTGTCATCCGCCTGCCTTGGCCTCCCAAAGTGCTGGGAT
TACAGGTGTGAGCCACCGCATCCAGCCGAACATCTTATAT
TAGCAGCTAGATCTACTGCACTTTTTTTTTTTTTTATCAG
CTATGTGGTACTTCTTTTATATACCCAGTTCCCCACTGAT
AGACATTAGGGTTGTTTCTGATACTTTTACTGTTACTGTT
GACATTTCTACATTGAATAGTTTGTGAAAAATCACTTTTG
TGAACATAAATTTTCAGAAAAGAAATTTCTAGGTCTAATG
ATGGATATTTTAAAATTTTTGAGAATTAATACCAACGACT
CACCAGAGAGATTTATACCATTTTACTCTTCTAACAACAA
TGTGTGAGAGCACCTATTTCCCCATATTCTTCAGTGTTAT
GTATTATCAAACTTTAACCTTGGTCAATCTGATAGTTAAA
AAGTGACACATTTTAATTTAAAATTTTCAAAGTATGAATG
AGGTTAGACTTTTTATTTAAAAGACATTTGTGTGCATTCT
TTCTGTGAAATACCAAATTTTTATTGAGTTTTTGCCTATT
TATTAGTAAGCACTTTTTTTTTTTTTTTTGAGACAGAGTC
TGGCTCTGTCACCCTAGCTGGAATGCAGTGGCACGATCTT
GGCTCACTGCGGCCTCTGTCTCCTGGGTTCAAGCGATTCT
CCTGCCTCAGCCTCCTGAGTAGCTGGTACTACAGGCGTAC
ACCACCACACCTGGCTGATTTTTGTATTTTTAGTAGAGAT
GGGTTTCACCATGTTGGCCGGGCTGGTCTCGAACTCCTGA
CCTGAGGCCGTCCTCCTGCCTCGGCCTCCCAAAATGTTGG
GATTACAGGCGTGGGCCACTGTACCCGGCCAGAACTTTGT
ATATATTAAGGTTCTTGGTCCTTTACTGATGTTATATGAT
GTGAATATTTTTTTCTAGGTTTGCCAATTATCTTTTTATC
TTTGTATTGTTCCACGTTACCTCATAGTACTTTTTACAGT
TTTGGTTTTTTATTTGTCATAAAAAAAAAAACAACAGGGA
TATAGTTTTATTTTACCAAATGACTTTTGGTCAATTGTCT
TTGTAGTTTTAACTGGTATCTTTAATTTTAAATGCCATTA
TCATATATTAAATTCTAGTATATATTTAAATCTATTCCTT
GCCAGTTTTTCTGGATGTTTTCTGATTTTTATTTTTCCAC
ATGATCTTTAAAATCAGATAATCTAAATCGTCCTGCAATT
GTATTGACATTTTTATTGAGGGTCATATTAAATTTATTTT
AACCCTTTCTGAAATGTTATTTTTAACTTTTTCCTTAGAC
TTTAAGTTTTGCTTATTTTCTGAACCTTTGTCTTTGTGGG
AGAATGGAAATTAACAAAACAGTTATTTGACTTGTTACAT
TACATGCAGTCATATGATACAGAACCGTGTGATAAAGGAT
AAGGCAAGAGTCACTGTACTGTGATTATATATTCATAGTT
CACTGCATTGAAAGAAAAACTAGCATCTTAGTTTTGGTAA
TACTTCAAACTACCTGGTCAAGAGTAGAGTAAATGACCAG
AAATGGGGGAAGATAGCTCTATTCACTTAGAAACTAGATA
GAATTCCATATTCTCTGTTATTTTTAAAAATTACACATAT
ATGAAATAATATTCATATCTCTCTTAGGTAAGCAAAATAT
GGTGGGGGTTTCAGAATAGTTTTACATTTACAGAAAAATT
GAGAAGATAGTACACAGGGTTCCCACATTCCCCCACCATT
TCTCCTATTATTGACATGTTACAGTAGTATAGTACTTTTG
TTATAAATGAACCAATATTGATGCATTGTTATTATTAACC
AAAGTTCATTCTTTATTCATAATTTTTTAGTTTTTACCTA
GTGTCCTTTTTATGTATCAACACAGTTTACATTTAGTTAT
CCTGCCTCCTTAGGCTCCCGTAAGGAGTTTGGAAGTTTGA
CTTAGTGCTTTTTTTGTTTTTGTTTGTGTTTTTGAGACAG
GGTCTTGCTCTGTCCCCCCAATAGAGTGCAGTGGCGTGAA
CATGGTTTACGGCAACCTTGACCTGGTGGGCTCGAGCGAT
CCTTCTGCCTCAGCCTCCCAAGTAGCTGGGACCACAGGAA
CGTACCACCATACCCAGCTAATTTTTTGAATTTTTGTAGA
GACAAGGCCTCACATTGAGCCCAGGCTGGTCTCAAACTCC
TGAGCTAGAGTGATCCTCCCACCTCCCAAACTGGTGGGAT
TACCGGAATGAGCCACTGCACCTGGCCTCGACTTAAGTTT
TTTAACATGAAAAAAAGTCCTTAATATATAATTTTCTAAA
AACCAGAAAATGTAAATGGAGTAGACAATTTAGAAGTATA
TTGATGTTTTTAACTTCTATATTCATTTCTCTTCTGCATT
CCAGGCACTTTGTGAGTGTGCCCTCCAGACTCCTTATGAC
AGCTTAAAACTAGGAATGTTGTCTGTCCTTTCCACACTAT
CAGGGACCATCGCCATCAAACATTACTTCAGTACAGTTCC
AGGTAAGGAAAAGAAGGGAGATACTATATAAATAATGTGC
TAACTCCTTTATCTGTATTTATGTTTCAGGTTGTTTCTTC
TATAAAGCTTTAACATCAGGGAAAGTTTCAAAAATCTCAT
ACTCCATTACATGCTGGTGGTTTATTTGAACATGATTTCT
TAACTAATGCCTATGATAACAACATCTCGCATCCTTGATC
TTGAGTCAATAATATATTTTTCTAGGTTTGTCCTTTTTTT
TGAATTATATGTGGGTGAAAATTTTTTTAAGGATGCTTAA
AATAGTTGGTTTGCTTTTGTATATCTCTGACTCAAAGTGC
CCTTTGAATTTAAGTACATCTCAAAGGTCAAGTAGTAGTG
AGTTTTAAGAGCAAATGTCATATGCTTCCTTTTAGGTGCA
TATTATTTCTCTGGAAAACAATTAAAATAAAACTTTACTC
CAGCTCAAAATGCTTTCCTAGTTACCAGTTGAAGATGATT
AACTCTAAAATGCTTTCATTAATGCCCAGTAAGGAGCTTG
CTTACCTAACAGACTTAAAGCTAAACTTTTTATCGTTTTG
GGTTTTTTTGTTTGTTTCTTTGTTTTTTGTTGTTGTTTTG
TTTTGAGACAAATTCTCACTCTGTTGCCCAGGCTGGAGTG
TAGTGGGGGGATCTTGGCTCACTACAACCCAAACCTCCTG
GGTTCAAGCAATTCTCTTGCCTCAGTCTCCCGAGTAGCTG
GGACTACAGATGCCCGCCACCATGGCTGGCTAATTTTTGT
ATTTTTAGTAGAGATGGAGTTTCACCATTTAGCTCAAGCT
GATCTCAAACTCCTGGCCTCAAGTGATCCACCCACTTTGC
CCTTTCAAAGTGCTGGGATTACAGGCATGAGCCACTGTGC
CCGGGCTGGTTGTTTTGTTTCAATGCAAGCTTTGTGGAAC
CTCTGTTGCTTCCTTTGGTAGTCAGTTAGTTTGAATTAAA
GAACTGTAATGTAGATTTGTTTGTCCCTTTTATGGCCGCA
CAGTGTATGATACTTTCTAGGTGTAGGGAATTCCCTGCCC
TGTAAGTCTTAATAGGAAGCTAAAAAGACCTGATACTCTA
TTGTCACACCTCCCTTCCAGCTAGTGTGCTTACATGTGGC
CTGGACTCAACTAATCATTTCCATGCCACAGACTGAATTG
GGAGCCAGTAACAACAAGGAAGTGGGGATATGAGAGAATG
GGGATGTGGTGATGTAGCAATGACAGCGCAACATTTGTTT
CCAGAATATACTCTAGCAGTGGGTGTTTGCTATGTCTGGT
ACCCTGTGACAGAAGTTAAGCTGTGACGTGAAATAATCAG
TAATAATGGCTGCTGTGTCCTCACTGGACTAAATCCATGC
ATGGTCTTTTGGGCTGTGGTCTTGGTTACTCCCTGGCCTT
TTTCTTATTTGTTTTCTGACCTTGTTTTCCTATTAATTTT
GCAGGCTTTCCAGTGATTCTGTGAAGTACGTTATCAATTA
TCTATTGCTACATAACAAAATCACCCCAAAACGAGTAGCT
TAAAACCATGACCTTTTTATTTGCTCTAATTCTGTCAATC
AGCCATTTTAACTGTACTTAGCTGGGCAGTCCTACTGGCC
TCACTTGGGGTCACTTATGTGACTACGGTTGTGTATGACC
AGGATTGGATGGTCTAAGATGACCTCATTCACATGCTAGA
AATTGAAAGGCTTTCTGCCAAGGCACCTTAGTTTTTATCC
ATGCAACTCTTGGTGGGCTAGCTTGGGCTTGTTTTCAGGA
TGTTGGTTGGAGCTAAAAGAAAGCAATCCACCAACACACA
AGCACTTGTCAACCTTTTGCTTGCAGCCTGTTTTCCAGTG
CTTTATTGGCCAAAGCAAGTCACATGGAATTGGAAGATCA
CATGGTAAAGGAGCATGTCCACAAGGGATGTGAGAGATTA
TCACAGCCTTCTTTAGAAACAACCTACCATATACCTAGGG
TGCTTTCAATTTATTCTTTTTCTGCATAAATCAGCCAGTG
TATTTCTTAGCTTGCAGTTAACATCCTTCACCGACATTGC
ACTTTGAAAGAGCTATGGTAGACAAAGTCTTAATCATATA
TTAGAATAGATGGGAGCTTTCCCATACAAGTAGCCTTTCA
AGTGAGGCATATGCAAAGGAGTTTATAAGTATTGAAACTG
AGACTCACAAAGGTTTGACGGTATGTCCAAAGTTCACATA
CTTGTGAAGTGTGTGAGCCTAGGCCTGAACTCAGTGGTCT
GACTCAGAATTCTCTTTTTTGTACCAAACTGACTTACATG
CATGATAACTTTCTTTTTCTTTATTTTTTAATTCCAAATA
CATGTATTAGCATTATGTCGGGTTATAATATTTAAACACT
TTTCAAGCTAGGTATTTGTCCTTTTACTGAAGTTTGTTAA
TTTTGGCTTATATATGGAATTAAGCAAAGGCTTAAATAGA
CTAGATAATATTTATAAAAAATAAAAGTCAAGGATTTTCC
AAAGTTAGATTATTTCCATAAATAATGGTAAATCTTTATT
TCTGTTGATTAGGTTTTTTCAGTGTAGCCAAAAGTAGTTT
AAACAGCAAACTTAAATTTAGTATGTCTAAATCATCACTA
ACAAATGGCTCAAATATATAAGATGTTCAATATCAGACAT
ATTTAAGATAAATGCACCTTAAAACAACACTTGAAATAAT
TTTAATCCATCAGATTGGCAAGGATTTAGAAGTTTGATAA
ACATGGTGTGTCGACAAGGGTGTGGGTAAGCAGTTATTGC
TGCCGTGAATGTAAATTATTAAGCTTGTACATAGGTGATT
TGGAAATACTCATTAAATTACAGATAACCCAGACATTCCA
CTTCTAGGAATTTATCTTATTTACATAGTCACACATTGAG
AAATGGCATAAATACAAGATTATTCTTAGTGCCATTTTAT
ATAATAGCAAAATATTATCCCTCAGTAGGGGATGTAATAG
CATTAAAAGGTCCATCAATAGAGGACTCAAAGAAATTATG
ACACATCACTGCAATAAAAATCAATGCAATTTACTGAAAA
GAAAACATGGCATGGAACAGTCTCCATGATATAATATTTA
AAGAAAAATAAAACAAGGTGCAAAACAGTATGTGAAAAGG
AAAAAGAAAGAAAGAAATGTGCTTGTAAGTTGATAGACTC
TCTGGAATGTTACACAAGAAGCTGATAACATTGGGTCGGG
GAGGAAAACTTTTCTCTCACTAGCCTTTTACCGTTTTCTA
CTCTTTGTTGTACCGTGCGAGCCTTGTGAGTTTATCTTAG
AAAATCATTACAAAATAAATGAAAATTAAATTAAAAATAA
TCTTATTCCTAGAAAGCATAGGAAAAGGCTAAAAAATATT
AGATTTTAAAAGCAGGATATTGGCCAATATCTACATATCC
TGATTATGTGTGAGTTTTTAAATTGTACTGTTGTACATAG
GGGGAAAAAGATTTAAAAGAAATATTTCAGAAAATTAACA
GTAAGCTCATGCTGGTTTGTGAAATTTGGTATGATATTTG
TATTGTTCTTTGGAGTTTTCTATTTTTTTTTCCCCTAAGT
TTTCTATGGTGAGTGTTGCTGGGAATAAAACAAAGAAAAA
ATAAGTTACAAAACATGTTTGTAAATTTATAGATGACTCC
GCATTGTGCATATCACATGGACAAAAAGAATAGAGGAAAT
ACAATTTCCACAGTTTTGAAAAAATAAAGATACAGTTTCA
TCTTTCTAATGTTTTGCCTAACTTAAAAACACTGAAGGGG
CCAGGCATGGTAGCTCATACCTGTAATCCCAACACTTTGG
GAGGCTAAGTTGGGAGGATCTTTTGAAGCCAGGAGTTTGA
GACCAGCCTGAGCAACAAAGCAAGAACCCATCTCTACAAA
AAACAAAAAAATTAGCCGGGTATGGTGCCATACACCTGTG
TTCTCAGCTACTTGGAAGCTGAGGTGGAAGAATCACTGGA
GTCCCGGAGTTTGAGACTGTAGTGAGCTGCGATCTCTAGT
AAGCCATGATTGCACCACTGCAATCCAGCCTGGGCAACAG
AGTAAGACTGTTTCAAACAAAACAAAACAAAACAAACAAA
AACCAAAAAAACACTGAGGCTGTCTCCTAAGCTTGTATTA
TATTAAACCAGAAATCAATAAAGTGACCATAGGTCCCACG
CCACCTCAGATAGTCATAGTTTATGCCTATTGTAATTCTT
AATAGTGTCCCTTTCAGCCTCAAAAAAATACAGTCACCCT
CAGTATGAGAGACAAAGTTGAAGTTGACAGGAATCATGGA
AAAATAAGCAGAGGAAAGGAAGACAGTAATGGGAGACTCT
TTTAAGTGGTGGAACAAGCTCTAATCTCCTTATTTTCTTG
AAGCTTATGCAGTTATAACTGAGGGCTTCTCTACTGTAAA
TTACAATAGTTACAACATGAACCTTGCATTCCAGAATTTC
AAATGTGAATTTAAAAAATTATGCAATCTATAGCATGAAA
TTTAAGGTATAAAGCAGAAGAGTATAATAACAGGGGTATT
AGTACATGACTAGTAAGTTTTATGACCTTAATGGCAAGAT
TCTTAAAATTTTGGGGCTTTGGGCTTTGATTTCATCTGTA
AAAATAGGGTGTGTTAAGTTAGATGATTCCAAAATTCTTT
CCAGCTCTAAAATCATGAATTCTTATGTAAACCCTTTGAG
GTATAAATGTATGCTAGCAATCTGAGATGGAAAAAAAAAA
GCAAACTTATTTTTTTTTCTCTTTTCTCTCCTATCTTGAA
AGTGTGGTTTTGTCTGACAAGAGGCCTATAATGATACCTG
TTTTAATGAGAATTCCTTTGAACTCTTAGGATAGTTGTTT
TGGCTTTTGTACTGTTAGTCAATTTTTATTAATATTTTTT
AAGAAATTATATGTTGATTTTAGATCTTAGTCATTACAAA
ACTGTTGGCACATACCTATTTTAAGTACGTTAATGGAGAG
AAATGCTGATACGTATTGATAGTGGGATTGTGGTAGGAAA
TTTCGTTGAAGTTTATTGTTAGAGATTTTTCTCAAAAATT
AAGAAAATTGAACCTATAAGCTGAACTGTTTTTGAATTAT
TTGAATTAGAGTCTCTACTACTTTTCTCTGCTTTTTTAGG
AAATGTGAGTTCTCCTCCCAGATCTTCTGATTTAGTCAAA
TTAGCCCAAGAGTGCTGTTACCATAATAACAGGGGCATTG
CAGCTCATGGAGTTAGAGTCCTAACTAATATAACTGTTTC
TTGTCAAGAAAAAGGTAAGTTTGATCAGGATTGATATTAT
ATATAAACTTTGGTTTAGACCTTGGACAGAATTCTGTTTG
ATTTTTTTCAATCCCTTATTTTTAGCCTGTGAGCCTTGAT
CTACAGATTGACTCCTTTCATAGTGTTCTTAGAGCATGTG
TTCTCAAGACTACTTTATCCTTGTGAAAAATAATAAAGAG
ATTAAGACCTTGGGAGTGGAATTGAAAGGTTTTATGGAGC
ATTGCCCATTTTCTTCCACTGCTTGCCTTTGCGTATATGG
TGCTGGTGGATAGAGATTGCTTAGTACTCTACCCCTTTTG
TATAAGGTGGTATGTTCACTTATACAAAAACCTAGAAAAT
TTACTTAGGTTCTCAAGGGACTTAAATAACAAATAGTTTC
ACCTAGAGGCAAGTGAATTCGCAGACCAATGTGAATTAAA
TTTTCACAGAATTTTATGTGGCATTAAGCTGACTTGGATA
ATCGAGGACATGCAAGGAAAATAATGCACATATTTTGTTG
TCTACCTAACATCTTTTGACTTGTGTTCAAGAACAAGAAA
TGCATTTTGGATATTCCATCTGTTTCAGTGCTGAATTTGA
TCTTTATTAAGGATTACAATCTTAGTGGTTCCTCTTATCC
CCCCTAGCCTTCAGCACTGCTTGTTCCAAGTACCTGTTTT
TTCTAGCAACCTGACCTTCACTAGCCTTGACTCTGTTTGC
TAAGCTCCAACACTCAGGAAACATTTCTTAAAGTTGAATA
ATTAAGCCTGTTTTACATTGGCATAGCAAAGAGTATTTTC
TCCCATGTAACATAGAAAACTGCTTGTTTCAGTGTTGAGA
ACACACTGAAATATATTAACCTAAAGGTAACTAATTATTC
AGAACTTTCTAAAACCTTCAGAGAAATTTTAACCCTATGG
TAGTGAAAAAATGTTGTAGTACTGCTATTTCATGAGACAT
CTAAGAGGTTCATTCTTTATGGTCAGACTTAAAACATTAA
TAAGGTTATATGGAGTCATTATTTTCTAAAAGTGGTTCAG
CTTTCATTAGAAGCTGAAAACTGTTATATCTTAGGTAAAA
ATGGACCTGCATAATTTATTTCCGATTAGGGAGATTAACA
CATACTGCATAGTTTGCTGTTCTTAGTATTTTCCTTAGCT
AAGCTGGTGATACTATTTCAGTTTTGCTTTATTTATAGCT
TTGTGGCTTTAGCTCTTGATTTAATGTGTATATTTTTATA
AATACTTCAATAAAGTGGTAGAAATAAAGTCTGAAGATAG
ACTTTACATTCTTGAAGTAATGCCACGTGTACTTTTTCAA
GGAAGGTTAGGTTCATCCATTTAATAATTCCCTGTATCTT
AAACTCCTTAATGTTTTTTCTAAGAGAGCATGTGTGTTTG
CATATATATGTGTGTGTGTGTGTTTATACACACATCACTT
GACCATCATAAAGCTTAGTGTTTTTCTTCTAGATCTTTTG
GCACTGGAACAAGACGCTGTCTTTGGCCTGGAATCCCTAC
TGGTACTTTGTAGTCAAGATGATAGTCCAGGTGCTCAGGC
CACTTTAAAGGTGAAAACTTTTATTTTTTAAGTTGTAATA
GATATATATGATGGTCTTAGGCAATGGAAAGCAAAGTTAA
GCAGATATAGCTCTGGTACTCTTAGAAGTTTTAATCTAAG
TGATTATATCTAGCTGATAAAGCCACACTGATTTAATCTA
ACTGATAAAACCACAAAAAAAACTGATGAAATGACTGCAG
CCAAACTCAGAAATGTTCATTAATTTAACATAAGCGTTCA
TTAATTTCCCAATGGCATAAGCCCTAGTTTATAAGCCAAG
GGAAGAATATTTTAAGGAATTTTCACTTTCACTCAGTTAC
GGAAATCATCTTAGAGATATGTAAGATTTTTAAAATGTGA
AATGAGGCCAGGCACTGTAATCCCAGCATTTTGGGGAGGT
CAAGGTGGAAGGATCGCATGAGCCTAGGAGTTCAAGATCA
GCCTGGGCAGCATACTAAGACCCTATCTCTGGAAAAATTT
TTTAAAGTTTAGCTGGACATGATGGGACACACCTATAGTC
CTAACTACTCATGAGGCTGAGGTGAGAGGATCACTCAAAC
CCGAGAGGCTGAGGCTTCAGTGAGCCATTATTGCACCACT
GTTCTCTACCCTACATGACAGAATGAGACCCTGTCTCAAA
AAAAAAAAAAAAAATTAAAATGTGAAGTAAGACTACTCTT
TTTGGAGTGAAACATGAAATATAATTTGTGATGGTGCAAA
ATTAATAAGGAAAAGCATAGTTAATAGAAGTAAGAAACTG
TTAGATAAACATTGGTACATGTAAGAGCGTTAGCTTGTCT
AAGGTATGGTTTCGAGGAAGTCATGGCTCATTTTAGCATG
TTAAGGAAAGTAGTGATATGGTCATAGTGATGAACAATAA
AGATAGTAATATCATTAAGTGAAAGCTAATAAGAAGTAGA
GAAGAGAAGTAGACAACAGGTGTTTGGCAACACATTCTGA
GGGGATCCTCAGAATCACCTTGGAACCACAGTACATTTAA
AACTTTTTTTAAAAGCAAATCTTTTTTCCAACAATTGTGG
GTGTCAATAAAATGCTGGATTCAGCACAGTGGGACATACA
TAGATGGCCAAGAAAGTTTCCTGTAATAGCAGAGCTTTCC
ATCTAGAATAGGCTACTGATGTTTATATAGGAGACTATAA
TACCAAGCAGAACACAATACATTCTCTGATACTTCACAAA
AGAAGTGCATTTCTAATGAGAGGTCAGAGTCAGGAATGAT
TAACTTTAACCAAGGATATTAGGGAAGACTTCAAATAAGT
GTCATATGAGTTAAGTTGTGAAAGGTGGAATCGAATTACA
GTAATGAGGAAAGATTGTCTGAGCCCAATGACCACTATTA
TAAAAGACTTGAATGTAAGAATGTACCTGTTGTGGTGGAA
GAATGGTGACTAGCCCACTGTGGCTGGATGAAATAATGTG
AGATTGGAAAAGTAGTTCAATCATAGAGGATATCAAATAA
CATGCTATTATGGCTTTGATTCTATAGGTAATGAGGAGAT
AATATAATTTAAAGTAATGGTAACCTTTGTCATAGTTATT
GTTATTTGAATGTCAATTATGTGCCAAACCTCGTTGAAGA
CTTATATTATACATTTCTTTCAGTCCCTCAATAACCCTAT
AATGAAATGTGTTTCTCTCTTATACACATCAGAAACTTAA
GGCTGAGAGAGATGGAAGTACCTTGTTCAAAGCCACCTAG
CTAATAAGCGGCAAGCTGAGCTTCAGCCCTTGCATTTATC
AGACTCTAAAGTTTATGTGTGTGCCTAACACCCCACTGAT
GGCTGCGTGTTTGCATTGTGAAGGATGGATTGAAGGGCCC
ATCTTTTCAAGAAATTGGAATTAGGAAGAGATTTATGATG
TGGTAGAGAGATTGGAAAGGCGCTAACAGTGAATATTGGA
GATTTGACAAAAGAATATGTTAGCTATGTAAAAGTGGGAA
TATTTCTAGGTTTCTAGTTTTTTGACTGGATATCAGTGAT
GCCTTTAACAAGGCCTTAATAAGAGAAATTCTGTAGCCAA
ATTGATTTTTAGATTTCAGTTGAGAAATAAGAGAAAATTA
GGAATCTCTTTCCCACTTGAGTATACTTAGAGTCATCTAA
GGCATCTTTTTAAAACTGTGAACCCTCGGTAGCCTCAACA
CACACACACACACATACACACACAGATACACACACACACG
TATGTTAATTCATTAGGGTAGGGCCCAGGAATCTATATTT
TTATTTTCTTTCTGGGAGATGCTGGCATAGTTTTACAAGC
CACACTTCAGAAGCAGTTCCTGAAAAGTAATGATAGTACA
ATGGTGGTGACATTTGGCATATATTTGCCTCTTCAGCATT
CTTCCTTATGATTTCCATCTTTCTTAAAAGTATTTTGATA
GTCTTAGATTGAAATGAGTGGTTGACGTGCAGTCCTAATT
TGTTATTTTAAACGTAGTGCACTTCACAAACCCTAATGTG
GGATTCAGTACCTCGTGTTTCTTATGAAGAAAAATGCTAT
GCCTACAAGAAACCTTGTCCTTGATTTTCCCCAGTAACCT
GTACAAAGCTCTTTTCTTTAAAGCTTCATCTGTATCTTCA
AAATGTAACTAGTTAATTTTCTTTTTGGCGTGCAGATTGC
TCTAAACTGTATGGTGAAGTTAGCCAAGGGCAGGCCCCAT
CTTAGCCAGTCAGTAGTTGAGACCTTGTTGACTCAGTTGC
ACAGTGCTCAAGATGCTGCCCGGATTTTGATGTGCCATTG
CCTGGCAGCCATTGCCATGCAACTGCCGGTGCTGGGTGAT
GGGATGCTTGGTGACCTCATGGAGCTGTACAAGGTGATTG
GACGATCAGCCACAGACAAGCAACAAGAACTTCTGGTAAA
AAGCCACATTTTGAATCTCCTTTGAATGACTAGGATCTGG
TCTAGTGGGAATTACTTTTAAGTTAACATTACTGTTTGAC
TTTACTTAAAAAACAGAACGAACAATAGGTTAAATTCATT
ACCTAAGACCAAAGAGTGTGCTGATGTCAAAATAGAATTG
GCTGTATGAGCTTTTTACTTTTTTCACTTGTGATTTAGAA
AGCCATGTTTTGTTCACCTCTAAAACTGCTTTCTTCCTAA
ACCCTGTCAAATCAGCTTAGTATAGCCAAAGCCTTCAATC
TCATGTTTTTCTTTTATTACAAAGGACAAAATGAAAATGA
AACTTTTTTCTTCCTTATACAAAGTAAATAATGAACTAAA
CCCTATTTTGTACTTCAGAAAATAGAAGTTAAAAATCTAA
TGACAATAATGACCATAAATTAGCCCAAATTTATGTTTTC
CATTCCAGGACCTCTTTAGCTGTTTAGGATTCAGTTTAGG
CTTCTGTAGACCCTTGGGGTTAGGAAAGGTACATGCTTAG
AAAGAAACAGAAACTGTGGAAGCTATAAGATGTTTAGTTG
AAAAGTTCTGCTGACTGAGAGTAGGCTATATTCTAAATAA
TTGTAAATTAAATGAAAGTTGTAAGGTCGCCATTCCATAT
TGTGGGAAGAAATATAATGAAATGACTTATTCAAGCCTGT
TTTATATTTAATCCTCCAGAGGGAATTGTATAAAAGAGTG
ACACCATCTCATCATTTACTGCCAGAAAAGGTTACCTTGA
TGACCAAATGTATGGATCTTTATATGAATCAGCTTTGAAA
TATTAAGAGGCAGTTAGCTAAGTTATTTATTATGTAGTGG
CATTTTGAACTAATGGTCCTGATATCTTTTTTGTGAGTAC
TACTTTAAGATAGTCTTAAATTACGAAATGTAATACTCAA
AAAAATCTAAGGAATAATACAGTGAAAACTCTTCCATTCA
TTATCTAGCTTAAGAAAAAGGTATTAACAGTTTAGTTGAA
GCCCCCTGTGTACCTTGCTGATAGCATCTTCTCCCTTCTC
TTAGGTAACCACTATCCTGAATTTGATATTGATCATTCCC
ATGCCTGTTATTCTTTTACTACCAAAGTGTATATCCCTAA
GTAATATGCAGTATTTTGCATATTTTTAACTTTATGTAAA
CTTTATCATACTGCTTGTAATCTTTTGCATTTTGCATATT
TTTGCCTATTTTCGTTGTCATCTATATTGGTAAGTCTATC
TCTAGTTTATCCATTTTACTTATGTATCTCATTGTGTGAT
TATGTTATATAATTTATTTATCCATATTGTGGATATTGCT
TCTACTTATTTGCTATTATAAAGAGTGCCCTGAGTGAATG
GAATAAATTACTTAATGACTTCAAAATAAAAAATTAAATA
AATGTCAATGGAAAACAAATTTTGTTCTTTTGCAGTGGGC
TCTAATTAGTTTTCATCCCTTTGGGGTAGGTTATCAATGA
CACTGGATAAAATTAAATGATTTTCTTGGTTTTCTTCTTG
CCCAATGTTAGGTGAGTTTGGCTACTGTGATTTTTGTAGC
AAGTCAGAAGGCATTATCTGTGGAAAGTAAGGCAGTAATT
AAGCAGCAGCTTGAAAGTGTCTCCAATGGATGGACTGTAT
ACCGTATTGCCAGACAGGCTTCCAGAATGGTATGTGTTAC
CCTTCTGAGTGAACTGGGTTGGCGGAAATGTCAGGTCATG
TACCTTCAACTGTATGATTATTAGTCGTAGTCAAAACTAA
AAATAAAGTTGAAGTACCTTTTAGTCATGGGTTCTGAAGA
TGAGGAAGGAAAGGACCTGATTTTTAACTTTTATCATAAA
AGAATGGTATATATGTCGTTGGTGTTAGTAATGAGGAAGT
TAAAATCTGGGCCCTTTCTGGCTGTAGGTTGTTAGTGCCA
CTTTCATTTTGCTCTGTATCGTTATAACCAAGGCCACCTA
CCACCCGCTGTTTCTATCTTCCCTTCTCAGTATACCACAT
CTTTGTTCCTCTCCCCAACCGTGTCATTCTGAAGTAGAAA
TGGGAAAGCTTTAGTATGCTGTACTCTTCTCAGCCATATG
GAAAGCCTAACAAGTTTTATTAATTTTGTTTGAGAGGAAA
TAGAAACCTTGGTTAGTACAGAAATCCTGGCCGGGTGGGG
TGGCTTATGCATGTAATCCCAATACTTTGAGGGAGGCCAA
GGTGGGCGAATCTCTTGAGGTCAGGAGTTTGAGACCAGCC
TGGCTGACATAGCAAAAGCCTGGCTCTACTAAAACTAAAT
TTAAAAAAAAAAAAAATCCTTTGGGGAGAAGTCCAGAGAC
CAAAGTTTGAGAAAGCATTACTCTAGGTGATTAAAGTGCA
TGTTCTTAATTTTATGTTGCTTCTCAAATGGGGGAGGAGC
ACATACTCTTGGCAGGACAGTTCTTTATTTTACTGTTCTG
TCCCAGGCATTGCAGGACATTGAGCATCCCTGGCCCCAGG
CATTAAGTGCTATTCACATTTCTCCCAACAACTATTGCCT
TTTCCCCTGGGGTTTCTCTTACCCACTGAATAGTTCATTT
AGAATAGCATTAAAAAGTATTTATACTTTCTATATTTTGG
GCTAAAGTTCTAGACTTGGTTTATAGTTAATTCCATTTAT
TTTCTCTTTTGGAACTGTTTTAGTAAAGAATTTCAAGCAT
TATGTTACATAAAAGCAACTCAGCATATTTTCTCTGAGGA
AATATTTAGACAGAGTCTCAGAGAATTATATAATATGAGG
AATGATTCTTCAGACATATCCAAGGTTTGGGTTTCTCTTT
TAGCTGCTGCATCAACTCTTTCAATGTAAGAACCTCACCA
TGTGCTCCTTCTATTCTTTTTTCTTTTCTTTTTTTGTTTT
TAGGGTAATCATGACATGGCCAAAGAGCTTTATCAGAGTT
TGCTGACTCAGGTGGCCTCAGAACACTTCTACTTCTGGCT
AAATAGTTTGAAGGAGTTTTCACATGCAGAACAGTGTCTC
ACTGGGTTGCAAGAGGAAAATTATAGTTCAGCACTTTCTT
GCATTGCTGAATCTTTAAAATTCTATCACAAAGGGATTGC
TTCCTTAACAGTAAGTCCTCTTAATTCACCTTTGGTGATG
ATGACTTGTGTGAGAGTTCTCTCCTTTCTCTTTTTGGATG
GGCCTATTTCAACTAACTTGAGAAACCTGCTGATACGTAT
TTGACTATAAGAAGTAGGTCATGAAAATAAACCCTTAACC
TTTTCCCCTTTTTAACATTCTTAGATTGATAGAAGTTTAT
CATTTTCTTGTTATAAAGAATTGGGTACCACTTTTTAACA
TAACAATGTGAAGAGGATTGCTGAATCCATGCAGAATGGG
TAAGTGGTGTGGAGATAGGATCCTCCCTCTACAGACTCTT
ACTAGTAAGATTCTAGCCTGCATGCATCAGTACCACCATC
AAACATAAACCCCTCACCTCATCTCATACCTGGCAACTAC
TGACTAAGTAACTAGAGTTTCTTGTTTTACAGATAAAGAG
AAATTATCAAAGATTCTAGTGTCCTACTTTGTACCACTCT
GTGATATCCTCCTACTCCACATTAACCATTAGCTAGATAC
AATTTCTGTTATCTCTGCCAAGAAAATGAAAGGGTTGCAA
AGAGATCCTTATGCTTCCTTGAAATTAGTTAAATTCCTAA
GTAGGAACCTATTCCCTAAAATCAGCATTTTTTGTATTAA
TGCAAGGGCTTTTTCCCTTTAAAAGTAAAGCAGTTATATA
ATCAACATTAAACATTTTAAAAATACTGTCACATGACTTT
TAAAATTGTATATGTTGAGATGGGACCATAAAACTTTTGG
TACCTGTTTACGTACATTTATAACATCTCTAAAATATTTT
GAATGGTGGGCTATTTCAAAAGAAATGTTTCAAAGTAGAA
AAAGCAGGTGTCACTAAAGAGAATATTCAGACTACTGTGA
GGCACATATATTTTGAAGTATTTTATTTTATTTTTTTTTT
TACTAGGATTGATTGATGACTGTTTAAAAAAGGAGTATAG
GCTCCTCTCCATTTAAAGGGTAGCATTAACTACTTTGGTT
CTTTGATTATTCTGGGAAGAGATTGTTGTTTCCTGTATTA
GGCTAATGAATGCCTCAGAAAATTAAAAGTATAATTATTG
ATTCAGATCAATAGAACGATTTCATTTTCTAGTTTATGTG
GAGCAGAAAATTGTTAATTATTTAGTACCATAAGTGGTAA
GAACTTTGGACAGACAGGCTCACAAAACAGTGAGGCAGAT
GGAATTAATTTTATGAAAAATTATTTTGAATATTTAATAC
TCGGTTAATGATTTCTATGGTATGTGTTGTATTTAACGAG
GGTTGACAATAATTAAGTATTGAATTCTGACACAGGAAGA
AAGCACTTGATTCACAGAGAGGAGACCTTATCTTAGTCTT
GGTTCTGCCATTAACACAGTGTGACTTTGGGTAGGTCATT
GGGCCTCAGATATTCTCCTTTTGAAATGGAGTTATTTTAT
TCAACAGATCATAAACACTTGCTATGTGTAAAACACTGTG
CTTTTAGGATTAAGAAAAACAGGAAATAATTCTTCACTTG
AGTGTAGACTATAGGGGAAGGCAGTATGATCCTCAGAGTT
GTTGGAAACTTCCCACAACTCTGATTGTATTATATACTCT
CAGGGATTTTTTGAGGACTTTTTTTATGTTTATTTTTTTA
ACCTGTTCATTTGGTAAGTGTGGATTTGACAGTTGCTTTC
TGTCTTTTTAACTGAGTAAATATGAGCATGTACTGCCCCT
TTTAACTTACTGATGTGAATGATCCATACCTGAGATCGTA
CAGCTTTGAGAATCATGCTTTTTATCTGCTTCAGCCACAC
TAAACAGGAGAAGTTCAAAATTCTTTGTTTATGGAGACCC
AATAGCAAAGTTAGGTGTTTAATTTCTCAATACAATGATT
AATGATAGAGTTGTCTTTTTTCTTAGGAATAAAAATTCTA
AAAAGTGTTTATATTAGCTTTCTGTGCTGTGTAACGAATT
ACTACAAGGTTAGTGGCTTAAAACAATACCAGTTTATTAT
TTCACAGTTTCTGTGGGTCAGAAGTCCAGGCATAGGCCAG
GCATGGGGGCTTATGCCTGTAATCCCAGTATTTTGAGCCC
AGGAGTTTGAGACCAGCCTGGGCAATGTTGGAAAACCCCA
TCTCTACAAAAAAATTTAAAATTTAGTCGGGCGTGGTGGC
ATGTGCCTGTGGTCCCAGCTACTCAGGAGGCTGAGGTGGG
AGAATCACCTGAGCCTGGGAGGAGGAGGTTACAGTGAGCT
GAGATTGTGTCATTGCACTCCAGCCTGAGACTCTTGTCTC
AAAAAGAAAAAAAAAAGTAGTAGTAGTAGTAGCAGTAGTA
GTAGTCCAGGCATGGCTTAGCTGGGTCCTCTGCTCATGGT
ATCACAAAACTGCAATCAAGGTGTCTGTGAGGGCCAGTCT
CAGATATCTGAGGCTCAAGGAGGCTCAGGGTCCTGTTCTA
AGATCATGAATTTGTTGCAGAATTTATTTCCTTGCACCTG
AAGAACTTGTGGAACCTGGTTCTTCCAAACCAGCAAGAGA
ATCTCTCACCCTCTTTTAATGGCCTCAACTGATTAGATCC
GATTCACTCTGAATGATCTCCCTTTCTACTAATCTAAAGT
CAGTTCATTAGGGACCTAAACTATATCCTCAAAATCTCAT
CACTTTTGCCATATTCCATTAGTTAGAAGCAAGTTTTGGG
TGCTATCTACCTTCAAAAGAAGATGTTGTAGGTTTAGTAT
TCCTTAATGTAAAATGCTTGGAACCAGGAGTGTTTTATAT
TTTGAGGTTTCTTTGGATTTTGGAATATTTTCATTATGCC
AGTTGAGCCTCCCTAATTCAAAATTTGAAATGCTCCGATG
AACATTTCCTTTGAACATTGTGTCAATTTCAGATTCTGGA
GCATTTCAGAATTTGGATCATTTCAGATTTTAGGTTTTTA
AACTAGTGATATTCAGCCTGCCCAAGGTGTGGATACCAGG
GAACTTGAATCAGAGGAACCAGCTTAGCATTCTACCTATA
ATAGTTTTTTTTTTTAATCATTTAATTTTTGTTATTAAAT
ATTGAATAGGCATAATATCTACATATGTATTATGTAGGGC
ATAAAAAAACACAACAAATATCCAAACATCCAGTTAGAAA
ATAGAACATTACCATTGCCTTTAAAATTATTATATGCTTG
TGAATATCACCCTGGATAACATAGCAAGATGCTCTTTCCA
AAAAAAAAAAAAGTAAAATTCTTATGTGTGCCTCCACATT
TGTACACTGTTTCCTTCCCACAAAGGTAACAGTACTTTGA
ATCTTGTGTTTACTGTTCCATTGCCTTTCTTTATAATTTT
TTCTTTTTCTTTTTTTTTTTTTTTTTTTTTGAGACTGAGT
TTCACTCTTGTCACCAGGCTGGAGTGCAGTGGCATGATCT
CAGCTCACTGCAACCTCCACCTCCCAGGTTCAAGTGATTC
TCCTGCCTCACCCTCCCAAGTAGCTGGGATTACAGGCACT
CTCCATCCCTGGCTAATTTTTGTATTTTTAGTAGAGACAG
GGTTTCACCATATTTGCCAGACTGGTCTCGAACTCCTGAC
CTAAGGTGATCCACCCACCTTGGCCTCCCAAAGTGCTGGC
ATTACAGGCGTGAGCCCAATGCCCAGCCCTTTCTTTATAA
TTTCAACATGCTTGTGCAACTGAAGCCCTAAATGAAAGAA
AAAGGGACAGAAGCAATATCTAAAGAAGTAACAGTCAGGT
ACAGTGGTTCATGCCTGTAAATCCCAGCACTTTGGGAGGC
TGGCTTGAGGCCAGGAGTTTAAGACCAGCCTGGGCAACAA
AGCGAGACCCCCATCTCTACCAAAAATAAAATTAAAACAT
GTTTTCTCCTGTCCTATGTTCTAGTTCATTAATATTTTCA
CTGTTTAATCTGCTGTTAAACCCATTAATTAAACATTGGT
TATTTTATATTTTCCACTTTTCAACTAGGCTTCTCCATCT
TGTCATTTAATTTTTTAACATATTAATCATAGTTATTTTA
AAGTTCATATCTGATATCTCTGCTATCTAGATCTATTGTT
GTTTGTGTTTTTTACTTTTTTTCCCCTCTTGGTTTGGGGA
GTTTTGTCATTTTTGTATGCTTGGTTATTATATTTTTTCC
CTACATGCCAGCACTGTCTTTCCAGCTCTGTCGCCCAGGC
TGGAGTGCAGTGGCGCAATCTCGGCTCACTGCAACCCCCG
CCTCCCGGGTTCAAGCAATTCTCCTGCCTCAGCCTCCTGA
GTAGCTGGGATTACAGGTGTATGCCACCACGCCCAGCTAA
TTTTTTTGTATTTTTGGTAGACGGGGTTTCACCATGTTGG
CCAGGCTGGTTTCGAACTCTTGATCTCGTAATCTGCCCGC
CTCAGCCTCCCAAAATGCTGGGATTACAGGTGTGAGCCAC
CGCTCCCAGCCACTTGGTTATTTTTTATAGAATTTTGGAC
AGTGTATTTGAAAAATGATAGGTATTACATTATAAGAGCC
TTAAATTATTTTTCCTTTCTTTTGACAGGCGCTTAGGGTA
AGGGTAGATCACCTTAATTCAGCCAAAGATTGAACTGATT
CAAAGCTAGGCTTCAGTCCTTGTGAGGGTCAGCATATTTT
TGGGTTCTCCTGATTCCTAGGGTATAGTTCTTTGAGGTTA
CAGCAGAAAGCCTGAATGAAGTATTTTCCACAGTCCTTTC
TAGTTTTATGAGACCTCTGAAAGCTCTGCTCAGCTTTTCA
GTAGCAGTTTTCAAATTAGCGTATTCAGGGCTACCTTTTT
GGGTTTTCCTTCTCTTCATGATTTTGGTTCCACAGGTCCT
TATAACCTTAGTAGTTCTTCAGTGCTTTCACATAGATACT
TTAAATATTTTGTTCCATTTTCCCAGTTGGTCTTAGTAGG
AGGGCTGGTTTAATCTAGTTTCTCCTAGCTTTAGGCTTGG
CTTATTCTTTTAAAAACTGACCTTATGCTAAGTAAAATAA
GCCAGTCACAGAAGACATATACTGTATGGTTCCACTTATA
TGATATCTAAAGTGGTCAAATTCTTAGAAACAGAGAGTAG
AATAGTGGTTGCCAGGGGCTTGAGGCAAGGGAAAAGGGGG
AGTTTGTTGTTTAATGAGTATAAAGTTTCAGTTCTACTAG
ATGAAAAAAGTTCTGGAGACCTCTTTCACAATAATATGAG
CTTATCAGGTAGCTTTTTTCCAGCTATATTGGTTTCTTTA
GCTAGCTCTGTTTAGAAAACAGTATATGTAATACAAATCA
GAAATTCAGTGAAATAGTATTAATTATATGCCTGTTTAAC
ACACATTTAACTCTATATGTTTCACCAAAAAAAAAAAAAA
AAAGACTATTTGGATAGTGGAGACAATTCTGCCAGCCATT
CTTCTCAATTAGCTTATACCCCAGAATGAGCATTAGAAAA
CAATTCTGAGTTTGTTGTTCCTTCATCTGGCTATGTTGAA
ATAACTGGAAATAACTCATTCCTGAGGAATTTTCAGGGGT
AATTTTGATTATACACAATGTTTGCTTTATCTCCTGATGT
TAGAACCCAACCTCTGTTTAAGCTTTAGCCCCAGTGGAAA
GAAAAGGAAATGAGATCCCTTTATTTCTCATTGGCATTAT
TCATACTTCTATAATCCAAATCTTATTTCTTATACATCTC
CTATTGTTATTAGATGATATTACCCTTTAAATAAAAGTCT
TTGACTTTTATTACAAATCCATCTCTTCTTTTTGAACACA
AGTACTGTATGTAACACTGCTTTCCTTCAGTATAACATGG
TCTAGGATGGCACGATCACCTTCAAGGTTATCATCAATCA
AATATTTATTGTTAGAGATAAATCCAGAGTAGCAGCAGAT
CTCCTTTACTACAACATCTTTCTTCTCTTTCAGTTTTATA
ATGTTAGAACAGTATTGCCAGTATTTTTTGTCAGTTAAGA
TGGTTGGTAGTATTTATATAACTGTATCACATACACTTAC
TTGTACCCCTGTCCCTTTTAAAGTTGCTGAGAAACATAAA
TTTAAAATAACAAGTAGCAGTGTAAGAGGCAGAGGAGGTG
GGGGGATTTATCTTCCTATAGCAGCAAATCAGATCTCATC
TAAGAAATTAAAAACAATTTAAGTAGTCTCTTTAATGTCC
TAATCTGTACTGTTTCATGATTACAACAAAATAATTCTGA
AGGTCGAAAACCACAGAATTAAATATGTTGAGTATAGTTA
TTACTTCTACCTTATATAAAATGTTTCATCAAGGGCCTTT
GCAGTTTGAGAGGAATACTAGAGCAAGCATACATTCTTAA
AAAGGATACGCTTTTACACTGTTGGTGGGACTGTAAACTA
GTTCAACCATTGTGGAAGACAGTGTGGCGATCCCTCAAGG
ATCCAGAACTAGAAATACCATTTGACCCAGCCATCCCATT
ACTGGGTATATACCCAAAGGATTATAAATCATGCTGCTAT
AAAGACACATGCACATGTATGTTTATTGCGGCACTCTTCA
CAATAGCAAAGACTTGGAATGCACCCAAATGTCCATCAAT
GTTAAACTGGATTAAGAAAGTGTGGCACATATATACTATG
GAATACTATGAAGCCATAAAAAAGGATGAGTTCATGCCCT
TTGTAGGGACATGGATGAAGCTGGAAACCATCATTCTGAG
CAAACTATCACAAGGACAGAAAACCAAACACCCCATGTTC
TCACTCATAGGGGGGAATTGAACAATGAGATCACTTGGAC
ACAGGTTGGGGAACATCATACACCAGGGCCTGTCATGGGG
TGGGGAGAGTGGAAAGGGATAGCATTAGGAGATGTACCTA
ATGTAAATGACGAGTTAATGGGTGCAGTACACCAACATGG
CACATGTATACATATGTAACAAACCTGCACGTTGTGCACA
TGTACCCTAAAACTTAAAGTATAATTTAAAAAAATATATA
CGGAGAGTGGTTTACTAATTTGTAGAGTAAAATCTGAATG
CTATCAAATAATAAAACAGATCATTTGACACTTAATAGTA
GAGACGGCTATGCTAAGGTCAGTATGAGATAAAATTGGCT
GGATAATGTTGTAACTGACTGCTAGAACCCCAAAATCATG
TCTGGCTCTTTTGCTGAAAGACTAATGTGAGATAGTATCT
AAGAAACAGCATCAGTGTGTTTTAAGTGGGTCATGTCATA
GAGGAAGATTTTCACTATGCCTCCGTTTATTGTTAAATTA
GCACATTTTTAATATGTGCCTTTTGTTAAAACTACATAGT
GCTAGGATCTCCACTAGGACAGTTGCCAAATAAAGGTTTT
CTTAGTTCTGTGTCCACCCTGGCTTGCCTTACCATTTACC
TTTTCTACCTAGCTAGTGCTACCCAAGACTTACCCCTGAC
ACCCCTCCATCTTCATTGAAACTTATTTATGCTTACCTCT
TCTTCCTTGGTGTCCTCTCTGTGCTTTCTGAAGTCTCTAC
TCAGAAATTATTTTTAAAATTAATCTGGGCTACAGGAGTT
TGAGGCCAGCCCGAGCAACATAGTGAGACCCCATCTCTAA
AAAAAAATTAGCTGGGCACAGCCGGGCGCAGTGGCTCTCA
CCTGTAATCCCAGCACTTTGGTAGGCTGCAGCGAGCAGAT
CACGAGGTCAGGAGATCAAGACCATCTTGGCTAACATGGT
GAAACCCTGTCTCTACTAAAAATACAAAAAATTAGCCGGG
CGTGGTGGCACGCACCTGTAGTCCCAGCTACTCGGGAGGC
TGAGGCAGGAGAATTGCTTGAACCCGGAAAATGGAGGTTG
CAGTTAGCTGAGATTGTGCCATTACACTCCAGCTTGGGCA
ACAAGAGCGAAACTCCGTCTCAAAAAAAAAAAAAAAAAAT
TAGCCGGGCATGGTGGTGCACACCCTTAGTCCCAGCTACT
CGGGAAACTCTGGTGGGAGGATCATTTGAGCCCAGGAAGT
TGAGGCTGCAGTGAGAATGATTGTGCCACTGCACTCCAGC
CTGGGTGATAGAATGATTCCCTGTCTCAAAAAATAAAAAA
ATAATAAAGAAAAAGAAAAATTTGGGCTACTGTGGAAGCA
GGTAACTTTGAGGCAATGTTCATTTTTTAAAAACAGTGAC
TGTCTAGAAACATATTTCTCCTGCCCTTATCTTTCTTTTT
CTTTCTTGCCCCCAACTTTTCAAGGTTCCAGTGATGGGAA
TTTCAGATTAGGAAGGTAGCAAGGTAATAGGGGATTTGGG
GGATGGTACTGTCCTTGAAGCATCCCTTATGTGATTTTCT
TTCTTTCTTTTCTTTCTTTCTTTTTTTTTCTTTTCTTTTC
TTTCGACAGAGTCTTGCTCTGTAGCCCAGGCTGGAATGCA
GTGGCGCGATCTCAGCTTACTGCAACTCCGCCTCCTGGGT
TCACGCCATTGTCCTGCCTCAGCCTCCCAAGTAGCTGGGA
CTACAGGCGCCCGCCACAATGCCTGGCTAATTTTTTTGTA
TTTTTAGTAGAGACAGGGTTTCACCGTGTTAGCCAGGATG
GTCTCGATCTCCTGACCTCGAGATCCACCTGCCTCAGCCT
CCCGAAGTGCTAGGATTACAGGCGTGAGCCACTGCTCCCA
GCCGTGATTATCTTCTTGATGATGTTCTTGACAACCCACA
TATTATGGGATCTTCATGAATGTAGGCAGTAAGGAACCTT
TGAATAGTGATTGTACATACAGTTTTTCAGAGCTGGTGTT
TAGTAACAATGTTTTTCATTCTAATATTACATTATTCTTT
TTATCATTTAGGTCTTTATCCATGAGTGTTTTTAGAGAAC
TACTGCCCTTGACTACAAACTGATAAATACTTGGTACTGC
CCCCCATCTCACTGTTATGTTTACTTTGTCTTAAATATCT
TTTTTTTTTTTCCAGGCAGCTAGTACACCACTGAATCCTT
TAAGTTTTCAATGTGAATTTGTAAAACTCAGGATTGACCT
TCTACAAGCCTTCTCTCAACTTATCTGTACTTGTAATAGC
CTGAAGACAAGCCCTCCACCTGCAATTGCCACAACAATTG
CCATGACCTTAGGAAATGACCTTCAGAGGTGTGGTCGCAT
CTCCAATCAGGCATGTCTTAACTTTCAGTGCATTTTTTAT
TTACACTTTAGAGGTTTTTGAAGTTATAAGATGAAAAGTT
GTGAAATTTAAAATCAGTGGTTTGACTCAGACATTATCAT
AAATGTTTATTAACTCAGCTGTCTAGCTGAAAATAGGCTG
ATGTGTTATTAGAATGATAAAGTGATTGATGGTACCTCAA
TGGGTGCTACATATTTATATAAAGAGAAAGGACATAGATT
TTTTTTTTAAAAGCTTGAGAATGTTTATAACTAAATCATT
TTAGTGGAACTTGAAGAAGCTAAAATACAAATGTTTTTGT
TTCTATATGTCATATATAATAATCTTGTGAACATGTATAA
TTTCATTGAAAATGAATGGAATGACAGTGAAAAGACTGCA
GTATTTTTTTGAGTTATTGTTTGAAGATGCTTTTTTATGT
TTTGATTTTTGTGTTGTTTATACGATAATGAAAGCATGTT
TATTTGTCATAATTGATTTTTTTATAGATGAAACAGTCCA
TGGAAGAATTTCGAAGCCTTGCTTCTCGATATGGGGATCT
TTACCAGGCATCTTTTGATGCTGACTCAGCAACTTTAAGG
AATGTTGAACTGTATCCCAAGCTTGCCCTAGTATTTCTTC
TTCTTTTTGGAAGTATTCTTTTCAATATAGACTACCTCAG
ATAATGCTTATCTACAAAATACATGTTAGATAACCCTACA
AATTTATTATATAGTTTCCCCTTTAAAATATATAAGCAGA
ATAATCTTACTTTTTAACTTTACCCAGGTGATTTTAACAA
AAAATGGTGATTCAAAGGTGTCTTTTTTTTATATCCAGAA
AGAGCATCCAAAGCAACATCCAAAGCCAGTGTTGCTTACC
TGTGCTCACTTGAGCTACAACAGACAGCACAACACATTTT
CCCACCAAAGAACTTGTGTTTCACCTCACCTTTCTTTGTG
GCTAACAGTCCTAGTTTTTATCACCTTTATTAATGATCTT
TTCAGTAGCATTAGTTGTCATTTTTGTTTTGTTTTTGTTT
TTTTTGAGATGGAGTCTCACTGTGTTGCCCAGGCTGGAGT
GCAGTGGCATGATCTTGGCTCACTGCAACCTCTGCCTCCT
GGGTTCAAGCGATTCTCCTGCCTCAGCCTCCCAAGTAGCT
GGGATTACAGGCACGTGCCACCACAACCTGGCTAATTTTT
ATATTTTTAGTAGAGACAGGGTTTCACCATGTTGGCCAGG
CTCGTCTCAAACTCCTAGGCTCAAGTGATCCACCTAAAAG
TGCTGGCATTATAGGCGTGAGGCACCGTGCCCAGCCTAGT
CGTCACTTTTAAACCCTTCCTAAGTTCTCCATATTTTCTT
AATAGCAACTTCACTTTTGAAAGGAAGGAATAGAAATTCT
TTTTTTAAGTTGTAGTACTTACCAATCAGTAGTTCTTGGC
ATTTAGTTTACTGATTGAAACCCAGTGAATGCTGTGGGCC
CTCTGTCCTGCAAAATGCATATATGCAGAGACACCCAAAA
TGTGCATATAAGTTTGGGGGGTGTTGCTAGACCTCTTGAG
CCCTAGATTAGGAACCTCTGGGATAAAGGCTCCTTAGACT
ACTGTGTGTTGTTTTTGTTTTTATTTTTTTAACTTGTATC
AGTGAAACGTTTGCTTGTCTCACACTCTTATGAAAAACCC
CTATATCTAAGACAGATAAAAACAGAGTTGCTGTAATTGA
ATCACGGGGTCTATCACTTGATTTCCCCTTCCCACAGTAG
TAGCCTCCGAAGTACCCTTGGAACAGAGTCTGAGGATCGC
TATTATAGACAATGTATATCCCTTAAAAAGAAAAGGTAGA
GCCCTAGACCATTCGAGTTGATAACATTATGATTACTTTC
ACTAGGCAATCAAATCTTGACCCGTTTAGTATTCAGGTAA
TATAAACCTATAGTGGGTTTCTTCTCTATTTTCATATGTA
ACCTTAACATCAATCCAGACAGCAGCAGAGCTGTTTACTG
ATATCTCATGCAATAGAAGCCCTGATTTTGGATCCAGAAT
CAGCAAGGTAATTCTAATATTAATAATAGTTGAAGTTACA
GAACGCTTTCTATACATTGTCTTACCTAATCATCAGAATC
ATCAGAAGAGTATTTTGGAACAAGTATTATGGAAATAAAA
ACAAAGAGGAAGAGTTCTTCCAGCATTTTCTCCGAGTTAC
ATAACTAGTGACAAAACATAGATTTTCTGACTCTGTTATC
TATTTGCCTCCTGCCTCCTGTTTTCAATAAGTTAACATGG
AAAGATAACTGGGAAGAAATTCTTTGAATATGAACAGTTT
CTTCTCGTATATTATAATTAAACTATGAAAAATTGAGTTA
ATGATACAATTAAACTTGAACTTGAGATTTTTTTCCTTTG
GCTTCTTAAACCAAAATATCCCTGATTTTGCTCTTTTAAA
TTTTTCCCTTCCCCCAGTAACTAATTAATTATTCAAAATA
GTTGTTTTCATTAAAGAATGATTCCTTTTTCTTCCCATTA
TAGTATTCTCTTTTTGAATATGCATTTTCTTTCTTTTTTA
ACTTTTAAGTTCAGTGTTACATGTGCAGGTTTGTTATATA
GGGAAACTCGTGTCACCAGGGTTTGTTGTACAAATCATTT
CATTGCCCAGATTTTAAGCTTAGTACCCAATAGTTATTTT
TCCTGGTCCTCTTTTTCTTCCCACCTTCCACCCTCACGTA
GGCCCCAGTGTGTGGTGTTCCCCTCTATGTTTTCATGTGT
TCTCATCATTTATCTCCCACTTCTAAATGAGAACGTGTGG
TATTTGGTTTTCTGTTCCTGTGTTAGTTTGCTGAGGATAA
TAGCTTCCAGCTCCATCTATCTTCCTGCCAAGGACATGAT
CGTCTTCTTTTTTATGGCTGCATCGTATTTAGTGATGCGT
ATGTACCATGTTTTATTTATCAGGTCTGCCATTGATGGGC
ATTTAGGTTAATTCCATGTGTTTGCTATTGTGAATAGTGC
TGCAGTGAACATACATATGCATGTGTCATTATGATAGAAT
TATTTCTATTCTTTTGGGTATGTACACAGTATGGAATTGC
TTGGCCGAATGGTAGTTCTGGTTTTAGCTTTTTGAGGAAT
CACCATGGTGCTTTCCACAATGGTTGAACTAATTTACACT
CCCACCAACAGTGTATAAGGGTTCCCTTTTCTCTGCAACC
TCACCAGCATCTGTTATTTTTTAATGATTTAATAATAGCC
ATTCTGACTGGTGTGAGATGGTATCTCATTGTGGTTTTGA
TTTGCATTTCTCTAATGATCAGTGATGTTGAGGTTTTTTT
CCTATGCTTGTTGGCCATGTGTATGTCTTCTTTTGAAAAG
TGTTCATGTCCTTTGCCCACTTTTTAGTGGGCTTGTTTTT
TTCTTGTAAATAATTTAAGTTCCTTATAGATGCTTGATAT
TAGACCTTTGTCAGATACATAGTTAGCAAAAATTTTCACC
CATTCTGTAGGTTGTTTAATCTGTGGATAGTTTCTTTTGT
TGTGCAGAAGCTCTTTAGTTTTATTAGATCCCATTTGTCA
ATTTTTGCTTTTGTTGTAATTGCTTTTGGCATCTTTGCAT
TGAAATCTTTACCCATGCCTAGTCCTGAAGGTTGTCTTCC
AGGGTTCTATCATTTTAGGTTTTACATTTAAGTCTTTAAT
CCATCTTGAGTTGATTTTTTTCTATGGTTTAAGGAAGGGG
TCCAGTTTCCATCTTTTGCATATGACATCCAGTTATTCTA
GCACCATTTATTGAACAGGAAGTCGTTTCCCTATTGCTTG
TTTTTGTCAGCTTTGTCAAAAATAAGATGGTTGTAGGTTT
GCGTGGCCTTGTTTCTGGGCTCTGTATTCTATTCCATTGG
TCTGTGTGTCTGTTTGTATACCAGTACCATGCTGTTTGGG
TTACCGTAGCCCTGTAGTATAGTTTGAAGTTGGGTAGCCT
GATGCCTCCAGCTTTGCTCTTTTTGCTTAGGATTGCCTTG
GCTGTTTGGGCTCTTTTTGGTTCCATATGAATTTTAAAAT
AGTTTCTTGTTCTGTGAAGAATGTCATTGGCAGTTTGATA
GGAATAGCATTGAATCTATACATTGCTTTGGGCAGTATGG
CCATTTTAACAATATTGATTTCTTCTATTCATGAGCATGG
AATGTTTTTCCATTTGTTTGTGTTGTCTCTGATTTTGTTG
AGCAGTGTTTTGCTTTCACCTCCCTAGTTAGCTGTATTCC
TGGGTATTTTATTATTTTTGTGACAGTTGTGAATGGGAAT
GCATTCCTGATTTGGCTTTCAGCTCGACTGTTATTGGTAT
ATAGGTATACTAGTGACTTTTTATGTTGATTTTGTATCCT
GGATCTTTGCTGAAGTTGTTTATCAGCTTAAGGAGGTTGT
GGGCCAAGACTATGGGCTTTCCTATATATAGTATAATGTC
TGCACACAGGGATAGTTGGACTTCCTCTCTTCTTATTTGG
ATGCTCATTATTTCTTTCTCTCGCCTGATTGCTCTGGCCA
GGATTTCCAATACTGTGTTGAATAGGAGTGGTGAGAGAGG
GCATCCTTGTCTTATGCCAGTTTTCAGGGGGAATGCTTCC
AGCTTTTGCCCATTCGGTATGATGTTGGCTGTGGTTTTGT
CATGGGTGGCTTTTATTATTTTGAGGTATGTTTCTTCAAT
TCCTAGTTTATTCAGAGTTTAATATAATGGGATATGGAAT
TTTATCAAAAAGCTTTTTCTGCATTGATTGAGATGATCAT
GTGGTTTTTGTCTCTAGTTCCATTTATGTGATGAATCACA
TTTATTGATTTGGATGTGTTGAACCAACCTTGCATCCCAG
AGATAAAGCCTATTTGATGGTGGTGGATAAGCTTTTTGAT
TTGTTGCTGGGTTCAGTTTGCCAGTATTTTTTGAGGATTT
TTGCATCAATGTTCATCAGGGATATTGGCCTGAGGTTTTT
GTTGTTTTATCCCCATGAGGTTTTGGTATCAGGGTGATGC
TGGCCTCGTAGATGAGTTAGGGAGGAGTCCCTCCTCCTTA
ATTTTTTTGGAAAAGCTTCAGTAGGAATGGTGCCAACTCT
TCTATGTATACCTGGTAGAGTTTGGCTGTGAATCCATTTT
GTCCTGGGCTTTTTTTTGGTTGGTAGGCTATTTATTACTG
ATTGAATTTCAGAGCTCATTTTTGATCTCATTGGGGATTC
AGTTTCTTCCTGGTTCAGTCTTGGGAGAGCGTATATGTTC
AGGAATTTATCCATTCCTTCCAGATTTTCTAGTTTGTGTC
CATAGAGGTGTTCATATTTCTGTGGTGTCAATGATAATAT
CTTCTTTGTTTTTTCTAATTGTGTTTACTTGGATCTTCTC
TCTTCTTTATTAGTCTTGCTAACTGTCTATCAAATAGATA
TTGTTTTTTCAAAACACCAACTCCTGGATTTGTTGATCTT
TCAAATGGCTTTTTGTGTGTCAGTCTCCAGTTCAGCTCTG
ATTTTGGTTATTTCTTGTCTTCCTGGTTTGGGGTTGACTT
GCTCTTCATTCTCCAGTTCTTTTAGTTGTGATGTTGTTTT
GTAAATTGAGGTCTTTCTAACTTTTTTTTTTTTTTTTTTT
TGAGACGGAGTCTGGCTCTGTTGCCCGGGCTGGAGTGCAG
TGGCCGGATCTTAGCTCACTGCAAGCTCCGCCTCCCGGGT
TTACGCCATTCTCCTGCCTCAGCCTCCCGAGTACCTGGGA
CTACAGGCACCGCCACCTCGCCCGGCTAGTTTTTTGTATT
TTTAGTAGAGACAGGGTTTCACCGTGTTAGCCAGGATGGT
CTCGATCTCCTGACCTCGTGATCCGCCCGTCTCGGCCTCC
CAAAGTGCTGGGATTACAGGCTTGAGCCACCGCGCCCGGC
CTTCTAACTTTTTGATGTAGGTGTTTAGTGCTGTAAATTT
CCCTCTTAATACTAGCTATGTTCCAGAGATTCTGGTATGT
TGTTTCTTTGTTTTCATTAGTTTCAAAGAACTTCTTGATT
TTTGCCTTAATTTCATTACTTGCCAAAAAGTCATTCAGGA
GCAGGTTATTTAATTTCCGTGTAATCATATGGCTTTGAGC
GATTTTCTTGGTATTGATTGCTAATTTTATTGTGCTGTGG
TCCAAGAAAGTGGTTATTATTTTAGTTCTTTTGCATTTGC
TGAAGATTGTTTTGTGTCTAATTGTGTGGTTGATTTTAGA
GTATGTGCCATGAGGTGATGAGAAGAATGTATATTCTGTT
GTTTTTGGATAGAGAATTCTGTAGATGTCTATCAGGTCCA
TTTGATCCAGTGCTTAGATTAGGTCCTGAGTATTTTTGTT
AATTTTCTGCCTCAATGATCTAATACTGTCATAGAGTGTT
GAATTCTCCCACCATTATTGTGTGGGAGTCTAAGTCTCTT
TGAAGATCTCTAAGCACTTGCTTTATGAATCTGGGTGCTC
CTGTGTTGGGTACATATATATTTAGGATAGTTAGGTCTTG
TTGAATTGAACCTTTTACCATTATGTAATACCCTTGTCTT
TTTTTTTTTTTTTTTTAATCTTTGTTGGTTTAAAGTCTGT
TTTGTCTGATTTAGGATTGCAACTGCTGTTTTTTTCTATT
TTTCATTTGCTTGGTAGATTTTTCTCTATCCCTTTATTTT
GAGCCCATGGATGTAATTGCATGTGAGATGAGTCTCTTGG
CATACCATTGAGTCTTGGTTCTTTATCTGCCTTGCCAATC
TGTGCCTTGTAATTGGGACATTTAGCCAATTTACGTTAAA
GGTTAGTATTGATGTATGGATCATGATAGCAGCTGGTTAT
CATGCAGGCTTGTTTGTATGGTTGCTTTACAGTGAGTGTC
TCACTGGTCTGTGTACTTAAGTATGTTTTTGTAGTGACTG
GTCTTTCCTTTCTATATTTAGTGCTTCCTTCAAGAGCTCT
TATAAGGCAGGTCTGGTGATGACAAATTCCCTCAGCATTT
GCTTGTCTGAAAAAGATTGTATTTTTCCATCACTTATGAA
GCTTAGTTTGGCCAGATATGAATTTCTTGGTTGGAATTTC
TTTTCTTTAAGAATGTTGAGGCCAGGCGAGGTGGCTCCTA
CCTGTAATCCTAGCACTTTGGGAGGCCGAGATAGGAGGAT
CACTTGAGGTCAAGAGTTTGAGACCAGCCTGGCCAACATA
GTAAAAGCCCGTCTCTACTAAAAATACAAAATTAGCCAGG
CGTGGTGGCACATGCCTGTAATCCCCGTTACTTGGGAGGC
TGAGGCAGGAGAATCTCTTGAACCCGGGAGGCAGAGGTTG
CAGTGAGCCAAGATCGTGCTGCTGCAATCCAGCCTGGGCA
ACAGAGCAAGACTCTCTCAAAAAAAAAATTGAATATTGGC
CCACAATCTCTTCTGGCATGTAGGATTTCTGCTTAAAGGT
CTGCTGTTAAGTCTGATGGACTTCCCTTTGTAGGTGGCCT
GACCTTTCTAGCTGCCTTTTTTACTTTTTTATTTATTTTT
TTTTTTTTCCATTTCAACCTTGGAGAATCATGATTATATG
TCTCGAGGATGACCTTGTGAAGTATCTTACTGGGGTTCTC
TGCAGTTCCTGAATTTGAATGTTGGCCTCTTTTTCTAGGT
TGGGGAAATTTTCATGGATGATATCCCGAAATATGTCTTC
CAAGTTGCTTCCATTCTCCCCTTATCTTTCAGGGACATCA
GTGAGTTGTAGATTCCATTTATTTACATAATCCCATATTT
CTCAGGGTTTTTGTTCATTCCTTTTCATTCTTTTTTCTCT
ATTATTTTTTTCTTTTTTCTGAGACAGAGTCTCACTGTTG
CCCAGGCTGGAGTGCAGTGGCGCGATCTCGGCTCACTGCC
ACCTCTGCCTCCCAAGTTCAAGTGATTCTCCTGCCTCAGC
CTTCCGAGTAGCTGGGATTACAGGCATGCGCCACCACACC
TGGCTAATTTGTTTTTATTTTATTTTTAGTAAAGATGGGA
TTTCAACATGGTGGCCAGGCTTGTCTCAAACTCCTGACTT
CAAGTGATCCACCCATCTCAGCCTCCCAAAGTGTTTTTTT
CTCTATTCTTGTCTTACTGTCTTATTCAGAAAGCCAGTCT
TCAAGCTCTGTGATTCTTTCCACAGCTTGGTCTGCTTTGC
AATTAATTTTAAGAATTGCATTATGAAATTACTGCAGTGT
GTTTTTCTACTCTATCAGGTTGGTTACATTCTTTTTTATG
CTGGCTATTCTTGTCTGTCAGCTCCTGTGTCATTTTATTG
TGCTTCTTAGCTCCCTTGGATTGGGTTTCAATGTATTCCT
GCTTCTTGATGATCTTCATTCCTATCCATTTTCTGATTTC
TGTTTCTGTAATTCCAGCCATTTCAGCCCAATTCAGAACC
CTTGCTAGAGAGTTAGTGCAGTCATTCAGAAGAAAGAAGG
CACTCTGGCTCTTCGAGTTGTCAGAGTTCTTGCACTGGTT
CTTTCTCATCTTTGTGGGCTGATGGTCCTTCAGTCTTTGA
AGGTGCTGTCCTTTGCATGTTTTTTTGTTGTTGTTGTTAT
GGTTTTTATAATCCTATTTGATGACCTTGAGGGTTTGGTT
GTGGTATAAAGTGGATTTAGTCAACTGGCTTCATTTCTGG
AAGATTCTGGGGAGCCAAGGCTCAGCTCATAACTCCAGGA
CTGCCTGTTCTGGAGGGCTGGTATGAGCCTCAACTTTCTT
CTCTGGCTCCTTCAGGCTAGGAATTGATTGCACTGGGTAG
GGGCCAAGGTACTGCAGGGCCACTGGTTACTACAGTCCAA
TGGGTGGTGCCAGCCAAAGCGTTTCATTAGGATGATGGCA
GTAGGATCCATCCTCAGTTGCACATGCCAGCAGCAGCAGC
ATAACGGGATGCACACTTGTCCACTGTGGCAGGATGCTAG
CAGGTCTGGGATGCCAGCCTTTGTGTGGGCCTTCACAGCA
GCAGCAGAGGCAGCACGGCTGACCGGTGGGATGCAGGGGA
GCCTTGTTAGTGACTGTGCGTGCCATGGCACTAGAGGTAG
TATAAGCATAGGGGCGTGGCGCTGGTGGACACAGAACTGT
GTGTGCCCTCTGTGCAGGTGGAGGTAGCCACTTAGGGCAG
GGGAAGGTCCACTGTTTTTCATGCCTAGTTTCACTCCCAG
GGCAATGTTGGCACAGGAGCTCCAAATGCAACAGCAGTAA
TGCAAGTGTAATGGGGGCAGAATGCACTCACACCAGCAGC
AGTGGCAGGGCAGGGTGAATGTGCACTGGTGGGACTGGGG
AGGCAAGATCTGCCTATGCACACACGTTGGCAAAGCAGTG
TTGGGGGGTAGCCATGGGCCCAGGGAAAGCTGCCAGTATG
GGGAGGGAGCAGGTGAGCTGGCACGTGTCCACAAGCCGGG
CTGCTGTGCTGGAACTCACTACCAATTAGGCGCAGTCCCC
CAGCACAGGAGCTATGATGCAGGCTCCCCAGGACACCCAA
GGCTGCACTGCAAGCAGGCACACCCAGGTTGGGGCCCCAG
GAAAGGCCAGATGGACTGGCCCCATCTGATCTTCAAGACT
GCCCTGTAGACTTGAAGTCTGACAGTTCCCTTAGTAGGGA
TAAAGTCTCCTATAAAGCAAGTCAGCAAGTTAAGCCTAGA
GGGATGGGTGCCCCTGGCCATATTCCACTACAGATGCTCA
CACACCAAACACTCTGGACTCTGCATTAGCTAGAATACGG
CCCCTAACACTTCTCTAAGCAGCCCTCTGTGCCAACTCAA
GTGTCCATAGTGGTCAAGGAATCTCCTCCTGCCAGGATTC
CAGAGGCCCGTTGCAGTAGCTGGTTGTTTTTTGCCAGTTC
AAGTCACTGTTCCCCTGGTGCGATATCCCCATGCAGGGGT
CCCTCCCAGCTTCCTCCCCTTCAGCCCAGCTTCTGTGTCT
TTCCTCTGTCCACCCTTAGTTTCTTCCCTCTAAATATCTG
TTAGGAGAGGACCAGTCGTCCTGGTCCCTTGGTGGCAGCT
GTTCCACCAGGCTGCGTCTAGTCCGCCATCTTGCCCAGCT
CTTACATTTACATTATCTATAATTTCAATCTAGTAAGGCC
TGAGATTCCAATATCAGTTCCCTCAAAGAGAATATAATCA
ACAAAGCAGTTTAAATTTCTCTACCCAAATTGGAACAGAG
AAAGAAAAAAGGCTGAAAAAATGAAGAGTCAAAGCTGGCC
CGTGAAGTAATGTCATTTAGACTAATATGCATGTAACTGG
AATCCTAGAAAGAGGGAAAGGGGGAACAGAAAAATATTTA
AATGACTAAAAGTCTTTTATATTTAATTAAACATATAAAC
CCACAGAGCCAAGAAGCTTAATGAACCTCTAGCAGCGAAA
ACATAAAATTAGAGCAAGGCACACGTAACAGTGAAATTGC
TGGAAACCAATGATAAAGGGAAAATTTTTTTAAAGAGAAG
GTATTATTTAAAAGGGAAGAAAATATTTAGAAGGGAAGAA
AGATCAGAATGTCTACTGATTTCTCATCAGAAATATTGCA
AGCCAAAAGACAATTGGAGCAACATCTTTAAAGTCCTGGA
AAAAAAAATGTTAACCTATAATTCTATATTCAGGAAAAAT
ACCGTTCAATAAATTAAGGTTAAATTAAGACATTTTCAGA
AAAAAAATCTGATAAATGCCATCAGCAGGTCTGTACTGCA
AGAAATGTTAAAGGAAGTTCTTTAGGCTGAAGGAAAATTA
TTTCTGATAGAAACTCAGACCTACAAAACTGAATAAGGAG
GATTACAAATGGTAAATTTTTTTCAATTTTTAAAAAGATA
ATTGACCATTTATAGCAAAAATGATGTTTAGGAGTTTATA
ACATATAGAAGTAAAATATATGAAGTAAGACAACAGGGGG
ATATAGTAGTAAGAATCTTACATTTAGTAGTATATCTTTT
GATAGTAACTTCTGATAAACTGAGGGTGAATATTTTAAAC
TCTAGAGCAGCCACCAAGAAATAAAACAAGCCAGTAGAGC
CATAAAGTGTAATACTAAAATACTTAGTTAATCCAAAAGA
GACCAGAGAAAGAGGAAAACAGGAACAGAAACAGATAGAA
AAAGTAGAAAACAAATCAAAAGATGGTACCCTTAAATCCA
GTCATACCAGTAAATATATATGGTCTTACTCTAAATAAAG
ATAGACTGGATTTAAAAAGCAAAATGCGGCCAGGTGCAGT
GACTCATGCCTGTAATCCCAGCAATTTTGGAGGCCGAGGG
GGTCAGATCACAAGGTCAGGAGTTCGAGACCAGCCTGGTC
AGTATGGTGAAACCCTATCTCTACTAAAAATACAAAAAAA
ATTAGCTGGGCATGGTGGCATGCGCCTGTAGTCCCAGCTA
CTCGGGAGGCTGAGGCAGGAGAATCACTTGAACCTGGGAG
ACGGAGGTTGCAGTGAGCCGAGATAGAGCCACTGCACTAT
AGCCTGGGTGACAGAGCAAGACTCTGTCTCAAAAAAAAAA
AAAAAAAAGCAAAATGCAACTATATGCTTACTACAAGAAA
TCCATTTTGAATGTAAAGACATAGGTTAACAGTAAATAAA
AAGATGGAAAAGGATATAACATAACATGCAAACCCTCCTA
AGAAAGCTGTAGTGGCCATATGAATATTATACAAAGTATA
CTTTAAGATAGGGGCTGTTGCCAGTGAGAAAGAAGTACAC
TTCATGATTAAAGGATCAATTCATCCAGAAGACATAATCC
TCAGTATTATGGACCTACTAACAGGTCTTCCAAATATATA
AAGAAAAAACTGACAGAATTGAAAGAGAAATACACAAATC
TACAGTTGTAGTTGGAGATTTCACCACTTCCTTCTAGGTA
ATTTATAGAGCAACTTGAACTATACTGTCAACCAACTTTA
CCTAATTGACATTTATACAGCATCTGCAGCAGCATACATC
TTTTCAAGTGCATTTGGAACATTTACCAAGATAAACCATA
TGCTGGGCCTTAAAACAAGTCTCAATAAATACTAAAGCAC
TGAAATAAAATAATATGTTATCTGATATAATTAAATTAGA
AAAGAAGATTTCTGAAAAATTTCCAAGTATTTAGAAATTA
AACAACATTTCTAAATCCAGTAGGTCAAGAAATTACAAAG
GAAATTAGAAAACATGTTAAGCTGAATGAAAATGAGAACA
TACCATGAAACTTGTGGGATGCAGCTAACCTGTGGGATAA
GAAGAACTTATGGAGAAATTTATAGATTTAAATGCTTATA
TGTATAAAAGAAAGTTTAAGATCAATAATCTCAGTTTCTA
CTTTATGAAGTGAGGAAAAGAAAGCGAATTAAACCCAGAA
TAATTAGAAAGATGCAAATAAGAAAGACTGTTATCAGTGA
ATTAGAAACAAATAACTAGATATCTATATAGTGGAAAAAA
TTTAACCTTACCTCACAGTGTACACAAAAATTAATTCCAA
ATGAATCATAGACCAAAATATAAAACTCCGACTTTCTAGA
AGACTACATTGGAAAACCTCTTCATGATCTTGAGGTTGGT
CATGATTTCTTAGGACACAAACAGCAGTTACCATAAGAGA
AAAATTTGCTGAATTGGATTTAAACTTTTAAATCTGCTTT
TGTTAATATGTCATTTAAAAAATGGAAAAGGTTATGGACA
GCAAGAAAATATTTTCAAAACATATTCTATCAAAAGACTT
TTATTAGACATTGTTTTATTAAGAACACCACACAACTCGA
CAATCCGATTTTTTTCTTTTTTTTTTTTGAGACGGACTCT
CTGTCATCCAGACTGGAGTGCAATGGCGCGATCTTGGCTC
ACTGCAACCTCCACCTCCCGAGTTCAAGCGATTCTCCTGC
CTCAGCCTCCCGAGTAGCTGGGATTACAGACATGCGTCAC
CATGCCCAGCTAATTTTTGTATTTTTAGTAGAGTTGAGGT
TTCACCATAGTGGCCAGGCTGGTCTCAAACTCCCGACCTC
AGGTGATCCACCCGCCTCGGCCTCCCAAAGTGCTGGGATT
ATAAGCATGAGCCACCATGCCCAGCTGACAATCCAATTTT
TTAAAACTGATAAGAGGATAGGGCGTGGTGGCTCACGCCT
GTAATCCCAGCACTTTAGGAGGCCGAGGCAGGCAGATCAC
GAGGTCAGGAGATCGAGACCATCCTGGCTAACACGGTGAA
ACTCTGTCTCCACTAAAAATACAAAAAATTAGCCAGGTGT
GGTGGTGGGCGCCTGTAGTCCCAGCTACTCAGGAGGCTGA
GACAGGAGAATGGCGTGAACCCGGGAGGTGGAGCTTGCAG
TGAGCCGAGACTGTGCCACTGCACTCCAGCCTGGGCGACA
GAGTGAGACTCTGTCTCAAAAAAAAAAACTGATAAGAGTT
TTGGACACTTCAAAAAAGAAAATATGTTAATACCCAATAG
GCACATGAAAAGGTGCTTGACAGTAGTCATTAGGGAAATT
AAAAACACAATGAGATACTACTCCCACTAGAACAGCTAAG
ATTAAAAAGACCTTCAATACCCTACGTTGGTGAAGATGTG
GAGGAGCTTGAATTCATACTAATACGTTGTTGGGAATACA
AAATGATATAGCCACTTGGAAAACTGTTTGACAATGTCAT
ATAAAGTTAAACATACATTTATCATATGACCACCAATTCT
ACTCCTACTATTTTACCCAAGAGAAAGGAAAACATGTTTC
CACACAGACATATACACAAATGTTCATAGCATTTTTATTC
ATAATAACAAATCTGGAAAAATCCAAGTGTCTCTCAGTAG
GCTAATGGGTAAATAAATTGTAGTATATCCACAAATGAAA
TGCTACTTAGTAATGAAGATGAATGACCTGTTGATCATTC
AGCAAGTCATACAGAAACCATGAGTGCCCTCAAAAACATG
CTGTGAAAGAAGCCAATAGAGAAAATCAGTGAAACCAGAA
GCTGGTTCTTTGAAAAGATTAATAAAATTGATAAAACTAG
TCTGAGCAAGAAAAAATAATCACTAATAGTAGAAATAAAA
TGATGGCATCAATACAAATCTTAACAGATATTAAAAGCAT
AATAAGGAAAGAATAACTTTGTGCAAAGAAATTTGCTTAG
ATGAATAGGACAAATTTAAATATTCTTCATTAGCATAGAC
AAAAATTTTTAACAAAAGTTCAGTCCAACAATATATGTAA
ATATAATACATTAAGACTAAATAGGGTTTATCCCAGGAAT
GCAAGGTTGGGTTAACATTAGAAAATCAATTTAAGTACTT
CACCATATTGCAAAATAAATGAGAAAAACTAAAGTGGGAA
GACTTAACTACTGGTTTCAAGACTTAATATAAAACTACAG
TAATTAAGACAATGTGATGATGGCTTAAGGGTAGGACGGA
GAGTCTGGAAATAGATACTCACGTAGTCACTTGATTTTTG
TCAAAGATGCCAAGATAATTGTATGGGAAAAGAATAGTCT
TTTCAACAGATTGTGCTAGAACAACTAAATATATAAAAGG
GAAAAAATAATCTTCCTTACCCCACACCATACACAAAAGA
GTATGTATTGTATGGCTCTATTTATATGAACTATTAGGAA
ACAAATCTCATTTACAGAGATAAAAAGCAAATCTGTGGTT
GCCTACCGCCAGAAATGGAATTGTTTTGTTAGCAAAAAAA
ATGGAAGTCTTTTATGTAGTTTAGTTGTCCTTAAAGTCCA
TCATACAAATGAGCTTCGGTTCTTGTCTTAATAGAACTTA
AGATATAGTAAAGAGCAGGAAACAGAGCTTTGGAGCCCAG
CAAATGTGAACATGAATCCCTTACCAGTCACTCCTAGCTC
TGAATGTATATCATCCCAGTGAGCCATGTATGCATAAACT
ATAGGTAGATAATGAGGCCTGTTTCCCAGAGTAGTTGTGA
AGATTAAATGAACTAATATATAAAAAATAGCTGGCTGAAA
TGCCTTCTACATAGTAGGCATTAAAATGATAGTAGGGAAT
AATAAGAGTAGTGTTATGCCCAGCATATTTAAATTACCTA
CATTGTATTTTTAAAAGTTTAGTTAGAAATGCCTTTTTTC
ACTTAGAAATATTTTCAGAAATTTGCAGGGGTTCGAAGCA
GTAGAAGAAAAAGGAAGAAATCTAGGTTAAACTTATCCCG
CCATGCTGTGTATACAAACTGTCTTCTGAACATGCCTGTG
TGTTTCATCTCCATGCTTTAGATTCATGCCATATCTCTAG
CCATGAATGTCCTGTACTTTCCATCTCTCCAGAGTTTACC
TGTCTTACTCACCTACTGATATGTTCAAGACTATTTTCTT
CTGTGACATTCCTCCATGTTCTAACCTGTTATTTATGTAT
CTAACCTGTTATTATATATCTTTATTGATAGTTTGGCACC
TATCTGCTGGCTTTATTGATAGTCCCCTTTTCAGATGTCT
TTATGTCTCTTTCACCTATGGCAGTAAAACACTGTCATAT
TTCCTGGCAACCAAAAGATTAAGAATTACATAACTTGAAG
TCAGACCTGGGTTTGAATTCTGGTTTGCCATTTACTAGCT
GTATGACTGTAGGCAAACTACTTACCCTCTCCTAGCCTCA
ATTTTCTCACCTATAAATGGAAATAACTTCATGATTTTAA
AAATTAAATGAAAATATTTGAAAGTACCTGATACATGTAG
GTATTAAATAGCCATGCTATTTTGATGGATTAATGAATAT
TGACCTTTACTTCAGTTTCCAGGAATATGGATCTACTGGA
ACAGCCCATGCTGATAGTGAATATGAAAGAAGAATGATGT
CTGTATATAATCATGTCTTGGAGGAGGTAGAATCACTCAA
TCGGAAGTATACCCCTGTTTCTTATATGGCAAGTAGCATT
TGTTTTATTGAGCTTTTATTGTATGGATGTGGGTTTTCAT
ATATCTATGGCGCTTACTAACTCTGTGAGTTCAACAAATT
AACCTTTCTGTGCCTGTTTCCTTATCTATAAAACAGGGTT
AATACCGACATCACAGCATTGTAGTGGGGAGTAAATGAGA
TAATCCATGAAAGCACTTACCACATCTCTAGCTACTACAG
AATACAAATAAAACTTTTTTCTTTTTTTAACAATTTAACT
GAAGTACAATAATTCTCAACCCAGGCTACACATTAGAATC
ATTTGAGGGCTTTTTATAAAGAATACATGAATATACAGGC
CTCACCCCTGACCAGTTAACTCTGAATTTCTGGAATTGGG
GCCCAGGAATTAGTAGTTTTACATGCAGTCAGGTGATTCT
GTCATGCTGCCATGGTTGGGAGAACCACTGGCCAATTGAA
ACAGGAAGAACTGGGCTTGTTGTCTGACTGGCAATGAATC
ATTTCCTACCAGGTGATGACAGTAATGTCTTTCAGTACAC
TCTTCAGCCTTTAGCCTGCTGAATTTCTGCTGCCTTTGGC
ACTTCCTAAGAAATTCTCAGAGTGCTCACCCTTTATTAAA
TCTTCTCCCCTGATTTACCAGTCATAGGACAGGCTGACAC
ATTCTCACCCAAATTTTCTCCTCCCTGTCTGACCATTCCC
TAGTGACTCTGCTCAGGTTTTATAACAAATGCCATAGGCT
TGGTGCCTTAAACAACAGACATTTATTTCTCACAGTTCTG
GAGTCAGGGAAGTCCAGGATCAAGGTGCTGGCAGATTCGG
TTCCTGGTGAGGGCTTTCTTCCTGGCCCTGGTGGCAGCCA
CCTTCTCACTGTGTCTTCACATGGTAGGGAGAGATCAAGA
GCTCGGGTCACTCTTCCTCTTCTGGGAGAACACTCATCCC
AGCCGGGTGCAGTGGCTCACGCCTATAATCCCAGCACTTT
GGAGGGCGAGGTGGGCAGATCACGAGGTCGGGAGTTTGAG
ACCAGCGTAACTAACATGGTGAAACCCTGTGTCTACTAAA
AATGCAAAAATTAGCTGGGCATGGTGGCGCATACCTGTAA
TCCCAGATACTCAGGAGGCTAAGGCAGGAAAATCATTTGA
ATCGGGTGTCAGAGGTTGCAGTGAACCGAGATCATGCCAC
TGCACTCCAGCCCGGACAACAGAGCGAGGACTCTGTCTCA
AAAAAAAGAAAAAGAACAGAGGAACACTCATCCCATCATG
GGGGCCCACCTCCAAATGCCATGACCTTGGGGGTTACAGC
TTTCACATACGAATTTGGGGGAACACAAACATTCAGTCCA
CAATTCCCAGCCTTTGAACTTTACCCCTTGGAGAGTTTCT
CTTCTGCTTCTCTTCTCATTCTGTACTTTCTTGCTTTATC
AAGTATTTTAGAATAAATAGGATGTGTCATTAAAGAGTTA
GGTTAGATCTAAAGAGGGGCAATTCCCTTGACATACTGCT
TTCCATGTAAAATTGTCAATAGTATTTACTGAACCGAATT
GACAGCTGTTTGACAGTGACATTGTTTGCTAAGAGAGAGT
GTAAAGACAATCTTTGAAAGAAATACACACATCTGTGTGA
GACAGTGGTTATTTTCATATTCCTCTAAGCTCCATCCTAA
AAAATGAAATAGATGATAAACAGAAACTTGGTTTTGATGG
AATTGAAAATAATGGAATGGGAATTTTCTGCCCAGCAGAA
GACAGTACAGAGAAAAGGGCCCTATGCTCATTCAGAACTA
GGTTCAAATTCTGGCATTCCGCTCAGCAGTTCTGTGACTT
TAGTCACATTACTTAACATCCTTTTATATGAAGTAGAAAA
CATGCCTGCGTCATAGGATTACTGTGAGGTTTAAATGAAA
TAATGCTCATTGCCTAGCACAGTGCTGTCATGTAAGGAGT
GGTTAATAAAACATTTCCCAGTCGGGCATGGTGGTTCATG
CCTGTAATCTCAGCACTTTGGGAGGCAAAGGTGGGCGGAT
CACCTGAGGTCAGGAGTTCAAGACCAGCCTGCCCAACATG
GTGAGACCCCATCTGTACTAAAACTACAAAAATTAGCAGG
GCATGATGGCAAGCGCCTGTAATCCCAGCTACCTGGGAGG
CTGAGGCAGGAGAATTGCTTGAACACGGGAGGTGGAGGTT
GCCGTGAGTCGAGATCACGCCATTGCACTCCAACCTGGGC
GACAAGAGTGAAACTTCATCTCAAATAAATAAATAAATAA
ATTCTCTTTTTCTGTATTTTCAAATTGTATTTTATAGATT
TGTTACTGTCTGAGCCTCCAGATTCAGTTCAACAAGTACT
TTTGGGATCCTAGGGATAGAAAAATGACAGACATGGGATC
TTCCCTCAAGTTGTCCATAGTCTTAAGAAAGAAAGATTTT
TTTTTTTTTTTGAGACAGAGTCTCGCTCTGTCGCCCAGGC
TGGAGTGCAGTGGCGCGATCTCGGCTCACTGCAAGCTCTG
CCTCCTGGGTTCACGCCATTCTACTGCCTCAGTCTCCCGA
ATAGCTGGGACCACAGGTGCCCGCCACCATGCCCAGCTAA
TTTTTTGTATTTTTAGTAGAGACAGGGTTTCACCGTGTTA
GCCAGGGTGGTCTCGATCTCCTGACCTTGTGATCCACCCG
CCTCAGCCTCCCAAAGTGCTGGGGTTACAGGTGTGAGCCA
CCGCACCCAGCTGAAAGAAAGATTTTATAACAAATAAACA
CAATACAGTGTATGTGCATTAATAGAATTCTGCACAATGT
AGAGATGTAGAACAAAAAAGAGTAGTTCACGTCAAAAGAT
AGGGAAAATGGATTGGTGGTGCAGTTGAGAGGGAAGATGC
ATTTGTATATGAGTTTTCCAGGCAGATAAGAAGGGGTTGG
GAATCTCAGGCAGAAAACATGTTCAAAAGCAGAGGCATGA
AATAGCATGGTGTCTTCTAGGAACAGTTTGTTATTACTGC
AATGTAACATACAGGCTAGGGATTAGAGAGATGAAATCAG
AGAGGTAGCCAGCGGCCAGGTGACAGAAGGCTTTGAACAC
AGTATTAAGGAGTTTGGACTTTGTCCTTAGGCACTGGGGG
GCTTCTTAGAAATTGTAAATGGGTGGGAGAGAGAAGTGCT
TAATATAGATTGTATATTATCATATAGAAGCAAAACAGGA
AATGGCTGGTAGGGTGTGAAATTAGAGGAAAGAAGAATGA
CTACAAGGCTTTTTCAGTAATCCAAAGTAAGGAACAAATT
ACTAAAATGTCAGTAGGAATGAGAAAAACAGATATATATG
AGAGATACTTAGTGAAAATATTTTCAAGGCTGAGTGTGTT
TTTTTTGTTTTTTGGTTTTTTTTGAGACGGAGTCTCGCTG
TGTCGCCCAGGCTGGATTGCAGTGGCACGATCTCCGCTCA
CTACAAGCTCCGCCGCCTCCCGGGTTCACACCATTCTCCT
GCCTTAGCCTCCCCAGTAGCTGGGACTACAGGCGCCCACC
ACCACGCCCGGCTAATTTTTTGTGTGTTTTTAGTAGAGAC
GGGGTTTCATCGTGTTCGCCAGGATGGTCTCAATCTCCTG
ACCTCGTGATCCGCCCGCCTTGGCCTCCCAAAGTGCTGGG
ATTACAGGCGTGAGCCACCACACCCGGCCCTTTTTTTTTT
TTTTAAACTAGACATGAGATGATGGAGGCATGCCTTCCAG
GTTTCCAGCTTCAGTGATCAGTTACACAACTGATTGATCC
TTTACTGATAGAATATAGAGAGGTGATAGAAGATGAAGGT
TTTATTTTCAAACACGTTGTTGTCTTTAGGCAGTTGGATA
GTAAATACGTTGGAGTTGGAAGAAAGATGAGCTGGGATAC
ATGTAAGGTCATCTGCACATAGAAGGTTTAAAGTCAATCA
GAAATAAGGGTATGGACTATTAGGTGGAATTTCATTGAAG
GAAAAGCATTATCAGGTGCCACAGAAATGTCAGAAAATAC
AAAGACTGAGAAGTATCCATTGGATTGACAATTAAGAGAG
CGTTGGCCAGGCACGGTGCCTCCTGCCCGCAATCCCAGCA
CTTCGGGAGGCCAATGCGGGTGGATCACGAGGTCAGGAGT
TTGAGATCAGCCTGACCAACATGGTGAAACCCTGTCTCTA
CTAAAAATACAAAAGTTAGCCGGGCGTGGTGGCACGTGCC
TGTAATCCCAGCTACTTGGGAGGCTGATGCAGGAGAATGG
CATGAACCCAGGAGGCAGAGCTTGCAGTGAGCCGAGATCG
CACCACTGCATTCCAGCCTGGATAACAGAGCGAGACTCTG
TCTCAAAAAAACCAAAAAGCAAAAAAAAAAAAAAAAAATT
AACGTCTTTCTGATTATGATATGTAATTTACATCTCCAGA
CATCTTAATAGTGGTCTGCTAATATACCTATGGAGGTCAA
TACCCAAGGGGCTGTTGACCTCAGAGGCACTCCACACTTT
TCCAAGGGAGTATTGCAAAATCTGCACCATTCTTTTAAAA
GGCAAAATGGTGACTTTCTGCCTGAAAACAGCCTGAAGTC
CCTTGTGGTCCTCTGAGTCCACCCTTCAAAGATGTTTCTC
TCCTTAAACACTAGTGTGGCATCAGAGGTCCACCAAAGGT
GGATGTTCCTGCAAATACTTTCCAAATTACTTGTTGCAGG
AAGCTGATTAATGCTATTTTAACAGTTGAATCTGAAAAAA
TAGAACCAGTGTCTTTAAATCTGTGTTGTAATTATCTCAG
GTAATAGACCTGGCATTTGTACTATGAGCCTATTGGGCAC
AAAATGTTCAACTGCCTGAACCCAATAAGGAATGGATTTT
TCTGGCTTTTAGCCTTAACACCCAACTTAAAAAAAAAAAA
AATATTTACAGCATGAGCAACTAGGTGACATTCTGTTTGA
AAGCAGGAGCTTAGAGGGACAGACAGCATACCACATGGTG
CATGCAGCAGTTTTCAACCTGTGGTGTTGGGTTTCAATCA
GGCTGGTGGGAAAAATATTAGAGATAGTTATAGAAATAGA
CACAAATCTTCTTGGAAGACTGAGAAGTTTGTATGACTTC
AGTAATAGATCTGACTGAAGGCCACCTGATCCCTTTACCT
TTAGTTAAACAAATTAAAATAGTAATAAAGAAAGGCAGAG
TAGTTTACGTAGCTAGCTTGTTTACTCATGTAAAGACTAA
CCTTTGATGTACCATGGGTGCTTAAGTGCCTTTTACTCAG
AAGTCCACAATGTCAATTTCCCTCTAATGGTGTTGACTCA
AGCTTTTGTTAATTAATCTTACTGAATAAATGCGAGTCTG
ACTAGCTGATCAGGGACCAGTCACAACTGTTAACAGGACT
CAGCAGGAGCCTGTAAGCAGCTGGGACCCTCAGCTGGACT
GGCAGAGCAGAATATCTGGGTGTCAGTGTACTTCATTCAT
CCGTTGCTGAATCGGGTCTGCAGGAACAGACCCCCACAGC
TAGTGCCCCCGCGAAAGGAGTGCTGCCTCACTGTTGTGCC
TTAGGAGGCCACTGAGACCGGAGTAGACTGAGGAAGGGAT
AGTAGACCAAGCAGGAATGGTTCTGGTTCTGTTCTTATGA
TACTTTCAGTTTTCTTCTATTAAGTTGGCAAATCATTGGT
GATACAGAAGAAAATCACTGAAGAGTCAGGCAACCTAGAT
TCTAGTCCCAGCTTGTTCTATTACCTATCTGTGTGACCTG
TGTCATCAGCAAAATTGAAGATTAGACTGGGTAATCTTTA
AAATATCGTTGAACACTTAAATTCTGATTTTATGACCACT
TTCATTAAGGCTCAAAATATTCTCTGCAGTGTTTCTGTAC
CTCTGCAGTCATGCTGGGATTTTCAAAACTCAGTTAAATG
TGTGAAGCAGATTTGAGAAATAAGGTATTTTGTTAGAGTT
TTGGGATTCTCCGACTATATAGTCCTCTTTCATCTGAATT
CGACTAAGTTTCCACCATTGCTTACTCTGAGGACCGGTGG
CCATAGAGACAAAGAAGCCACCTAATGAAAGAATGAGCCA
GCTCAAAGCCAAGGTCCTGCAAAATGCTCGGGCTTCTTTA
CCATACTGTTTATCATACTTTGCCATGTGATAGTTACTCT
GTATTTTAGCATCTAATATATTTGTTTAATAATATACTGA
TATTTCTGAGTGCTGTAGAAATGTGGAATTTTCCTATTGC
TTGGCCTTGAGGACTGTGGATTTTCTCATTTCTGTCACTT
ATATTTTATTGAATATACTTCACAATAAAGTAAAAATCTG
TAATTGTGATTGATGACATGAATGATTTAGTATGTATGCA
CAGTTCCTGGATGTGATGCCTACTTCTTGATTGGTATGTA
CATTTGTAATTATATGGGCATTTGTAGTTTTATACTGAAT
GTACCACTTGTTGATGAAATTTGAAAATTTATTTTTGTTT
GATTTAGTTTCTTTTTTTCCCTCAGCATACAGCATGCCTC
TGCAATGCCATCATTGCTTTGCTGAAAGTTCCTCTTTCTT
TCCAGAGATATTTTTTCCAGAAACTACAGTCTACCAGCAT
CAAGGTAATACAGGAAGAATACTAAGGTTAATATAGGTTT
TAAAACCAGGTGTCCTCTGAAGATTATGTAGGACATAGCT
ACACTTCAGTGTGTTACCTTTGGTTTATTGGTTTTTTTGT
TTTGTTTTGTTTTTTGAGACAGAGCCTCGCCCTGTCGCCT
GGGCTGGAGTACAGTGGTGTGATCTTGGCTCACCGGAACC
TCTAGGTTCAAGCAGTTCTCCTGCCTCAGCCTCCCGAGGA
GCTGGGATTACAGGCATCCGCCACCACACCCAGCTAATTT
TTGTATTTTTGATAAAGATGGGGTTGCACCATGTTGGCCA
GGCTGGTCAGGACTCCTGACCTCAAGTGATCCACCCACCT
CTGCCTCCCAAAGCGCTCGGATTACAGGCATGAGCCACTG
TGCCTGGCCTACCTTTGGTTTTGATAAAACCTAGTTGTAA
GCCATTTCTCTCCTTTATCAAGGGTTGGATGAAAGGAATG
GATTTGAGAGTTAAACTCTCTCCCTTTTTAATTGTCAGTG
CCAAATGCTATGAGACAGGCATTTAGGTAACTGGAGCTCT
GTTGTTTGCCTCTTACCTCCAGGAATAAATTAGTGATATA
TCACAGTAGCCTGCAAGGATCTTGAGCTGAGTCTATTCAG
ACCCAACTTAGAATGAATCAGGTCCAGTAAAGTGTCACCA
GTTCTACTTCCAAAGTACTTCTGCCTTTCATATTTTGAGG
CGCTAACCAGTGAGTAGAATTAGTATTTTGAAATATTTAA
GCCACTCACAATTCAAAAGCTATTTTTGATTCAAAAAAAT
TGTTGGAAAAGGGAGAAAATTGTCACTTCTAAGAGATTTC
CTAGATTATCCCTGTTAGTTAATGTCTTCAGTAAACTTTT
ACATCCATGCAGATGCTTTTGATTACAAATAACAAAGCAT
TCCATTTCAAAATGACTGGAATAATGAGGAAGACTGACAA
TCTAGATAAGAAGTCCTAAAGTAGGATGTCTCCAGGGTTG
ATTAGTTTAGTAGTTCAACAGCATTATCAGAAAGACTCAA
ATTTCTTCCATCTTTTCATTTAGCAAGACTTGAGCTTTCT
TTAATTGATGCGTGTTTGGGATTTTTAATACATTTTTGAA
GAAAAACTAATGAGAGGTTAAAAAATGTCATTTGATTCAT
TTGTGGGTATTGACTTTTTTATAGCACAATGACTTCGCTG
TGTAGATAATCCTGGAACTTTAAGTTCATTTACATTTGAA
TTTAGTTTACTTAAATTTACCTAAGACCAAAGAGACAGCA
GCTCTTAGGTAATGAAAATTGATACAATGCATTTCCCTAC
TAGAAGTGGTTCATTGTCAAAGAAATGCCTCACCACAAAA
ATTGGGAGAACAGTGCCTTTGCTTTTCTCTAGTTCTCTAT
CATCCTCAAGTAGAACTGAGGTTTGAGATGAAAACCACAG
TGATGTTTAGAAGGAGGCACTTTAAAGGTACATCTGTCTT
TTCTCAGCACAGTCAGGTCATGTGGGGGTAGGGGAGTGCA
CAATCGATTCTGTTAACCTGTAACCAGTGATTAGCACAGA
CATGTTTGTCAAAAGGAAGCTTGCTCTTGGTTGTTGGCAT
TTATTTGAGTGTTGGCATTCCAGCTTGCTCTGTCACCATC
GCCCCGGAACCCTGCAGAGCCCATTGCTGTCCAGAATAAC
CAGCAGCTGGCGCTAAAGGTAGAGGGAGTGGTTCAGCACG
GATCTAAACCAGGACTCTTTCGCAAAATTCAGTCTGTCTG
TCTGAATGTTTCTTCCACACTGCAGAGTAAATCCGGACAA
GACTACAAGGTAATTTAGGAGAGAGGCAGAATTGTGATAC
AGATTTTATATGAGCTCATTGATGGAAGTTTTCCAGTGTT
TTTCATGGTTAAACAGATTGCAGTTATACCTCCAAAGGGA
TCAGATGGACATAAATTAAAAGCCCACATTGGGGCTGGAA
GGGGTTGATAAACACTTCTTTTTTCTCTCCCTGAACCAGT
TAATAGGGACGAAGCATCCAGGCAAAGATCAAAATATGAG
TTTTATTACTGTTAGAGCTGTGGGAAAACCTAACTCCGAT
GCCTGGCAGCAAGGACTTTCTAACCTTAGACCCCTGAATT
GGATTTTTTCACCCAGCCTCAGTCAGTACATATGGGAGCC
TGCCCCTATAAAATTTATGGCAGGGCACAGAGAACTCGGG
TGCCCAAAGCAGAAGAGAAAGAGCAAGGACTTACCTTCCC
ATGTCTGGTTCCTGCCCAGAAACTCACCCATCAGCAAGAC
TCACCTCCTCCCTCCTCCCCGCTAGGCCAGGAAATTAATG
TAATGAAAGGCCCCTCGCACATCAAGAGGTCCCTTCAAAT
GTCAGAAGTTGAAAAACAAGTGTCTCCCTAACCCACCCAA
TCCCTCCCCACAAAAAAATACACATCTATGTAGTTTTCTC
CATTTTAAGTAAATTTTATCATTTAAAAAAAGTATATAGC
ATTTCTAAAAAATGGTCAGATAAAGTAAAATCTTTTTTTA
AGAGTGTAACCCTAGGGATTTGCTGCCTTGAGAACTCAGG
ATATAGGTAAGTAATAACCTGAATCAGGCTTACATTGTTA
GCCAGAGCTAAGATACTGAATCTGTACCCATGAAATGCCA
ATGTTCCAAATAAAGAATGTTCCTTGCTTTAGACATTCAT
TTCCAATTCCTTGGTGGTTTATCCACAGTAAATGGAGCAA
GGGACCAAGTCCACAGTTGTAGCAGCAAAGTTATTCAGAT
GCCCAGATTGGCTGTGTTTAGGTTTATTGTGGCGTAGCGT
GGAAGGCGGGTTATCAGTGAAGGTATAAAAAGAGAGCATT
TTATTATCTTTGGTGGTTTTAGGTTAAAAAGCCAATGGAA
GGTCTGGTTCTAAACTATTATTACTTTCTTAAGCCATTAC
TACTTTCTTAACTATGGCAAGTTCCTCTCACTTTGGCACT
CTGACATGGCTCAGCCTTCATTCTCCTCTTTTCCTGTTTT
GACATCTATGCCATACTGCATGGTACCTTATGTAGCCACC
AATAATTTGTGAATGATGAAAAAATTATTTACTATATTTA
GAGTACAACTGTTAAAATTGGGTATCTGCTGTCACAGAAG
GTTGTAATGAGAATTTACACAATTTATCCCTGTCTGCAGC
TCTCTCTTCACTTTGAATTTGAAACAGTAGTAACCATGAT
TCTCTTTGTTCCTTGCGTATAATATCTTCTATTAAGAAAA
TGACATTTAAACCTAGAAGCTATGGTCTTCTGCTTGTTGA
CTTACCTCTCAAGAGGCATTGATTAAAGTCAGGAAGCTGA
TATAATAAGCCGTATAATAACATGATTACTTTGCCGTGTT
ATTCACAGTGAGTTTGCAGCTTAAAATGCAGCCATCCGTT
CAGGGTGATCAGGTTCCCTAGGCCTATTTCTGGTCCTTTT
AAGGAAGTTCTTTGGTAGGCATATTCTTTAGGGAAATAAA
AACTATACAAAGGCTAAACGTGAAAAAGTACCTGTACTAT
AAATAATTCTAAGACCTTGAAATGGTTGGTGAGGTCAGTT
CATTAATGTTACAGGTAAATGTCTCTGGAAAAGTGACATG
ATAACTGCTCCTTGAGATGCAAAGCTGCAGGGCACGTTTA
TATAATTAATTACACCACAGAAACACACACATAAACCTAG
AGCAATCTGGTCAAATACACATTAAGATCACCTTTATTTG
CATTCTCAGGAGAAATCTATCTCTTGACATGTTTCATCTT
GGGTACAGGTAAGAGTACGTCCGCAGGTTTTATTCTGGTC
TTTGAAGAACAAAAGCATGAATGTCTGGCTAAATGAATGA
GCCTGTAAATCTGTGTTTTATAACATATTGTACTTCCAGT
CTGAACAAGACACTGATTATTAAATGAGCAATGTGCAAAT
TGTTCAGTTAATTTATTAAAAGAGTAAGGAATCACTACAT
TAAGTAATAAAAATCAGACCAACTGGATGGGGGGAACCTA
ACTTAAATTTGCTTAGTGTTTTGTTCTTTTTCAGTCTCTT
AGATTTTAAACTCTCTGGAACAGGTGATTTCATCCTATTT
CTTCAGAATATCTCTTCACAGTCTCAAGGAAGATAGGGAT
TTAGAGATGGGGTTGAGTAAGCAAGGAAGAAAGCCCAGCA
TGTGAAGGGGCTGTAAACAGCCCTGGGAGCTCATTCTACT
CAAGGATAGTGAGGAGCATCGCTTAATAGTTCAGAGTGTA
GGCCCTGGAGGTAGCCTGCCTGTGTTCAGATTCCTACTCC
ATTCACTAATCATGTGACTTTGGAGAAATTACTTCACCTG
TCTGCCTCAGACTCCTCATCTGTGAAGCAAGGATGATAGC
AGTACCTACTTTTTGATTGTCTGCATGGTCTAAATAAGCT
CTTAGAACAGGGCCTAACTCATAGTAAGTACTGAATAAAT
GTTAGCCATTGTTGTTATTTAACAATTGTTTCATTACAGA
TACCCATTGACAACATGACCAATGAGATGGAGCAAAGGGT
TGAACCTCATAATGATTACTTCAGTACTCAATTTCTGTTG
AACTTTGCTATCCTTGGAACACACAACATTACAGTGGAAT
CTTCTGTGAAAGATGCCAATGGTATAGTATGGAAGACTGG
TCCCAGAACTACCATATTTGTAAAATCCCTGGAAGACCCT
TATTCCCAGCAAATTCGCTTACAACAGCAGCAAGCCCAGC
AGCCATTACAGCAGCAGCAGCAGCGCAATGCCTACACACG
GTTTTAACCATGGAATGCATGCACGGCAGACTTTCAAGAG
ATCAATCAAATTGCCAGAAGCAGTTTGCTTTTTCATATGG
AATATGTATGAAAGTTACAGTGTAATTCATTTATTCATTG
ATTTTTGTAATGGAATATTCTGGAAAAATTTTGTTTTCTT
AAAAATTTTGTCTGAAAAATAATTGGGCTCCTGGCCAGAA
GATTGTTTTGTTTTGTCATTACTGTTTTTTCTGTTGCCGA
GCTTTTTCTTTTTCTTTCAAGAATAGTCACATGTTGAGAT
CATTGAATTGATAAATTTGACCACTACTCTTCCAAAATAC
ATCATTTGCTGCCTGGCTTAGACCTAGGATTCTGAGCTGT
TCATTGAGAAGTTCTGACCAGTCACTACAAGGTTTATCCA
TGGTAGCAGAACCTGAGTCCTTCTGTAGATGGACTTGAAA
GTGCTCCCTACAACATCCAGCCTTCTGGATTATGAAAGCC
CACAGTGTAGCAGTATTGAAACATCCTGCTGTATTGTTTC
AACCACGTATCTATCTATCTCTTCCTGTGCTAAAGCAATC
TTAATTTATTATTTTCATATTTATTGAAACAAAGAGCAGC
TAGCAATTTCATAGAAAATTAAAGATTAATTTGGTTTTTT
CTAATGTGTCTGCAACTATGTGTAATACAGACATTTCACA
TTATTTCCAAAAGTGAAAAAAATCACTCATTTAATATCTT
TAATGTTTTAAGTTAGAAGGGGTGGATCTTTTCCTTTGGT
TGGTGATTGGTTTGGTTTCTACTTGATGAGTTATGCTAGA
CTTGATTGTTTAGAGAGAGCAGTCTCTTTATAACACAGGC
TCAGTTTGTTGAGATGCTCAGGGAACAGAGTTTTCTGGTT
AGCCAGAAAACTGCTTTTTTTTCCTATTTTAATACTGGTT
GAAAACCATGATAAAATAGACTTTCTTAACACAGTATGCT
AGATATAACTTAACTGCTTTTTGATTGGGGATCATTTAGG
GCTTCAGGGTCACGATTTCTAAACATCAGGGATCATACGG
TTGCAGATATTGATGCTATAAGTAATTTGGCCGGATGCAG
CTCCTAAGGTAATGCAGGGTACTTTCCCTGGAATTTCCTT
TTTAAATAAATATCTCAGTTTCTTTGCTTGTGTTTTGCCT
TTTTCTCTTATATGTCAACATTAATTCAAAGGAGAATGGA
GTCTGAGTTAAAAAATAAAAAGTTTTGTTTTTTTTTTTCT
TGTCATGTGGCCTCTGGGACTGAGAAGTGAATCACAACTT
GGGTCTCTCCAAGATTGCTTGCTTTCATGAGCACAACCCA
TTGTGCTGCTAACAGCCAGAACATTCTCATAAAATGTGTA
CAGATCTATGGTGTCCACTGTGAATGACATCTCTTTAGTT
GCAGCCCAGTTGTATGCGGTTCACGCAACCTGCACAGTCA
TCTCAGCATCTGGGAACACGTGCTTAGGAAAGATTGCCAG
AGCAGTGCAGAAGACGTGTGCAGAACCCCTTGTTCTTTTA
GCAGGTGTGGAAACAGCTGAATCAGAAAGCCTGGGTTTCA
CTCTTTGTTCTGATGAATTAGCTGTGTGACCAAGCAAGTC
ACTTTACCTCTGTACATCTTAGGGGTTTTTTTGTCTATGA
AGTGACTGAATTAGACTGGTTTTCTGGATTGTGGCCTAGA
GTTGTATTATCAAGTGACTGAAAGGCTAAAAACAAACAAA
AACATTTCTTAAACTGTGGAAGATCTTTTTTATTTGTAAT
TAAGCGGCTATTTTCAGGATTAAAGTTTACAATGTGGATT
TCAAGCTTCTGGTGCCATTCAAGGTAGATTTCCCCAAAAA
AAGAAGCAAATCTTGTAAGCCATCATTTCCCTTTGAGAAC
TTCCCAAATGTTATATTCTTAAAAGATAGGTTTTTGATAG
CTGTGTTTATGAACTTTTTAACTTGGTGTATTATGGGCTC
CTGGCAAACTCAGAAGAGAATTTTTTTTTTTTTTTTTTTT
TTTTTGGAGACAGAGTCTCGCTCTGTTGCCCAGGCAGGAG
TGCAGTGGTGCAATCTCAGCTCACTGCAACCTCCGCCTCC
CAGGTTCCAGCGATTCATCTGCCTCAGTCTCCCGAGTAGC
TGGGATTACAGGCATGTGCCACCATGCCCGGTTAATTTTT
ATATTTTTTAGTAGAGATGTGTTTCACCGTGTTGGCTAGG
ATGGTCCCAAACTCCGGTGATTGCCTGTCTCGGCCTCCTA
AAGTGCTGGGATTACAGGCGTGAGCCACCGTGCCTGGCCA
GGAATTATTAAAATAAAAGCAAGTCCAAGAAGTTCAGAGT
ATAACTGAACTGAACATAACTCTAAAGCAGGAAAGACTTA
TTTTAGTATGTCCATTAGATCCAGGATTGGAGCTCTGATT
TAGTTTGGTAAAATATCTACTGAATTTTTGGCATCAACTG
TTAAACAGTTGTTTGTGGTGGGGGGAAACTGTTTATAACT
TCAACACTACACTAATGAATGAAAAGAAAAATGAGATGCA
GAAAAGAAAGATATGCATACTAATTGGGAAGTGGGCATGT
TCCCTAAATTTAGAAGTATCAAGGGCACTTGCTGGTTAAA
GCTAGGAAGACGGGACTAGTTTTTCTCAGTGCTTCGTCAC
TTTGCAGTGCAGTAGTGTCTCCTTATCTGCTGTTTTGCTT
TCCACAGTTTCGGTTCCCAGAGGTGAAGATACTGAGAGAC
CACATTCACATAATTTGTATTACAGTATATTGTTATAATT
GTTCTATTTTATAATCACTTTTAATATCTTACTGTGCCTA
TTTTACAAATTAAACTTTGGCATAGTTGTGTATGTATAGG
AAAAAAATATAGTGTATATAGGGTTCAGTACTATCCTCAG
TCATAGGCATCCACTGGGGGTCTTGGAATGTATCTCCTAC
TGAAAAGGGGGACTGCTGTGTAGTCTGGTGACTGAGAGCA
CCAGCCTTTGGAGCCATACTGCTGAGGTTCCAATCTTAAC
TTTGTGACCATGGACAAGCTTAGTCTCTCTATGCCTCAAT
TTCCTTATTCCTAATAGAGAAACATTAGTGTTTCATGGGG
TAGGTATGAGAATTAAGTGAGTTGGTGTAGAATTAATGTA
TTAAAACACTTAGAACATGCTTGGCATATAGTAAACAGAT
ATATAAGCATTTGCTTTTATTATTACTACTACTGTCATTA
TCCTCAGTATTTTTTTTTCCACAGTGTTAGATCAGTTCTC
ACTGAGCATTTTATTACCTTGTCTCTACTATTAAACACAT
TTAAGCTGTCTTTCCTCATATGCGATTTGGGTACATCGAG
TAATAAAATAATGACCTAAACAAAATAGAATTTCTGTCTA
CTATGCTGTAAATCATTTAATTAAAATATGTAAAGGTAAA
CATACAAAGAAATATATGTAAACACATTCTGCTGATTGCC
TTCAATGAAGATAGTAGTAGAATGTTGACTGTTCAGAAAT
TAATGTATTCCAGCTTAAATTAAGATCTTCAGACATAACC
TTTCTAGCACAAACCAACCAAGATAGCAGGCAATTTGCAA
CTGGGGAATATGCCATTTCTCATGTTAAGATACTGTTCAG
AGAAGAACAAATCAATTAAAACAAGATCCTCAGACTAGGG
TCCCAGAGATGTCAGTTTAAATTCTATTTATAAGACAACA
TTAATCTTTAGGTAAGTCACTTGATCTTTCTGTGCCAATA
CCTGCCAAAAGAATACTGAGATTAAGATGACCTGGCACTT
GGTATGTAGAGTATAGGCACCACTGACCATCAGAACTTTC
TGTAATGATGGAGGTGTTCTAAATTTGCACTAACCACTAT
AGCCACTAGCCACATGTAGCTATTGAGTACTTAAAATATG
GCTACTGTGATTTCAGTTAAATTTAATTATAGTATTTTAT
TTATTTATTTTGAGATGGAGTTTCACTCTTGTTGCCCAGC
CTGGAGTGCAATGGTGCAATCTCAGCTCACTGCAACCTCT
GCCTCCCGGATTCAGGTGATTCTCCTGCCTCAGACTCCCA
GGTAGCTGGGATTACAGGCATGCACCACCACGCCTGGCTA
ATATTGTATTTTTAATAACGGGGTTTCATCATGTTGGTCA
GGCTGGTCTTGGACTCCTGACCTCAGTGATCCACCCCCCT
TGGCCTCCCAAAGTGCTGGGATTACAGGCATGAGCCACCA
TGCCCCTCCTACTTCAATTAAATGGCTTTGTGTGGCTACT
GCCTATGGAGTTGGAAAGTGCAGGGAATAAGAAATGAAAA
AATGAGAACTATTACCTTAAGACCCACATAACCCTTAAGT
GGATTTCTAGATAAAGGGGCCTACATTGAAATCTTTGACT
CACTAAAAGTTCCACACAAAAGAGTGTATAGATGACGAGG
AGGGTATTTAGGTTCATGCATTTGCTTTGCTTCTGGTATT
AAAATACTATGCTGAGGCCGGGCATGGTGGCTCACGCCTG
TAATCCCAGCACTTTGGAAGGCTGAGGCAGGCGGATCAGG
AGATCGAGATCATCCTGGCTAACACGGTGAAACCCCCTCT
CTACTAAAAATACAAAAAATTAGCAGGGCATGGTGGCGGG
CGCCTGTAGTCCCAGCTACTCAGGAGGCTGAGGCAGGAGA
ATGGCGTGAACCCAGGAGGCGGAGCTTGCAGGGAGCCGAG
ATTGTGCCACTGCACTCCAGCCTGGGCGACAGAGCGAGAC
TCCGTCTCAAAAAAAAAAAAAAAAAAACAACTATGTTGCT
CAATCAAACCCTGTTTTTTGCACAATGCCTTGGACTTAGC
CTTTGCCAGTCACATAGACATTAACAGTATGATGAGATGT
AGTGAGAAGTCCAAAGTCTGGTGAGTTGGCTTAATTTGAT
TTTATTTTCTTCCTTCATCCATAATAATATATCCAAATTT
TGTCTTTATGGACGGATCTGTAAACACAGGCTTACCCATC
CCACTTACAGGCAAGGCAAATGCTGCTTCTTGAAAAGCAG
GGGTCCGTGGTGGGTCATGATCCTCCAAGTCGTCCTGGGC
CTGGCTTTATCTTCACTATATTGTGGAGCCACTTCATTGA
GTCTTGTACTAGATTTTAACTTTCCGTGGCTTCCATGGTT
TTGCCTTGTTTTTCGCGTAGAATGTGTCTGTATGCTGTGT
CACCACCCACTTTGGGGCCCTGAGCCTTCTCATCAGCACT
GTTGCTCCCAGAGACGTGTCCCCATTTCCCCCTTTTCCAG
AACCATTTTTTCCTTTGGGCAATCATCTTTGAAATTTGCT
GTTCTAAAAATATTTTGTTGTTGTTTCCAGATAATTTTTC
AAGTGAAGTTAATAAAGATGGGGTAATGCCAAATGAAGTA
TAACAATCAGGAAAATGAGCATCTCAAATACCCAGAAAGT
CAGGATGTTTTGAAGAAAATTATATGGTATGCAGAGAAAA
AGTACTCTCTAACTCAACTTTCTTGGGTTTTCTTGGTGAT
TTCATTTGAGGGTTTTGATGAATTTATCTGTGGTGATGAG
TCAAAAATGTTTAAAGGATTAGGACAAATAAAAGGGAGCT
AAATTACACTAAGGAATTATGAGAAGATACCAGCGTCTAC
CTCTCCTGTTTCCCAAGACCATGGAAGGTGAAAATAGGCT
GAGCTGCCTGGAGTTTCCCTCCACCCCCCACTGGAAGCAG
TGGAGCTAATGATGCTTTCTATTTGTGTAATCTTGGCCTG
ATGGCATGAAAGTGTAGTGAGATGAGCAAAGTGATGATGA
ATCGTTAACACTTGCTCCTGCCTTGCTTTGCCTTCCTATC
CCACCCACCAGCAAAAGCAGACATCCTGTGGTTAGGAGGA
TCACAGGAGAAGCAGAAGACAGGACTACTGTGGAAATGCA
AATGGAGGAGACGGACTCTCCCTGTGAGAGCACAACACGG
TCGCCAGGCCTGAGCTGGCCGTGGGAGAGTCAAAAGGAAA
CTGACAGGGAGAACCCCCAAGCAACTTGGAGTCTCACTGG
ACAGAATAAGGCCTATTTTTAGAAAATGTGGCGAGGGCTT
TACAAAAATGACAAAATACAGTGCCATTTCTGAAATTCAT
GATAGTGTCCCCTTGTATGTAGCAGTCGGGAGAGGATCTT
AAGTAATTTAAAAACTGGCCATGGCAATTTTTTCTTTTGC
AGCATTTAGAATGCATGTGTCCCTTCCTTCTCAGCCTCTT
CTTGATGTAATTCAAACAATTGAGCACCTACTACTTGTTA
TCCAGAGAGGGACAAAAGAGCATTTCGAAAAAAAAAAGAT
ATGCCCCTAAAATGTAAAGGAAATATTCAACTTCAAGGAG
ATAGGAGTTTACACTTTAAAAAAAGTTAAATACTGTCTCC
TTACAGAAACTGCTGCTGCCTCTGGTCAGGCTGCTAGATG
ATTTGAACCCCTCCGTGTCACATTTCAAGGTATTGGAGCA
TTAGGGAGAAATAAGTATAATCATAGAATCTCTTCAGCAA
CATCAGCACTATCCTACTCAATGGTTACCATGTCCCCTGG
GATGCTCAAAGGCATATTAGCCCTGGCTAGAATTGTTCTC
TCTCAGAGTGAGCACATCTGGAATCTCTCCTTGAGGGCCC
TTGACACAGGAGAGGGCCTGATAATCTGTCCTAAGCAGTA
ATTCCCCCTGCCCCCCACTCCCAAGTGGCTGACCAGCAGT
AGCTGATGAAAAGAAAGCGCTCCTGAGCATTGAAGGTAAC
TCAGCTGACATCAACAAGGCGCTGCAGCTCAGTCAGCAAC
ATTTGTCAGAGAAGGAATTTGAACACACATTTCCCGGATG
TATGCCAAAGGCATGGCCAGCAAGGGCATAAACCATTTTG
AGAAGGTATTCTTTGATTGATGTACGAGATGTCTGTCAAA
CACACACAGCATAGCAGGTGCTGGGAATACAGTGGTGGCC
AAGCTCCTGGGGTTCAGGGCCACACCACCCCCTCTTTCCT
AAAGAGACAATGGGAGGAGGGTGGTGAGAAACGCATTCTG
ACCCTGACTATGCAGGGTGAGCCTGAGCTTCCTCAAGAGG
CTGATCATGTTCTCCAGTGAAAGGAGAAAGAAATGGGTTT
GGACAGGACACCCCAGGGCAGAGTCACTGCAGTTCCCTGT
GGAGCCCTTCAGAAAGGCTCACTCACCCTGTGTCTCCTTT
GGTATAACCATCCTCACAACCCACTAAGTTTTTCTTACAT
CCAGCCTAAACCACTCATTGCAATCTTTTAATTTTTACTT
TTAAAAAATGAGAGATCTGTCACCCAGGCTGGAGTGCAAT
GGCACACTCATAGCTTACTGCGGCCTCAACCTGAGTTCAA
GCAATCTTCCCACTTCAGCCTCGCACTGCAATCTTAAGCC
TGCTTCAGTTCTCTGCGATTGGGGAAGATGGCAAAACTTT
GGTCAGAGGGAAATAGCTCCTGTCAGAATTCAGTCTTCCC
TGACACCAACTATTCCACATTGAAAAACTCATCTGTCCCC
CCAGACCCTGCAGAAACACCCTGGCCCTGATTTGTCTAAC
CAAGCACGATCCTTCGTATTTTTCTTTGACCAGTATTGTG
TACATTCAGCTGCCTGACCCTGGGGTTGGCTGAAATGTGG
ATAAATGGTGGCTACTGTTATCAGGTCCTGTTAATGGGAA
CAAACAGCTCTCTCCACTGTCCCACACCCCATATCAGCCA
CCTAGCTATTCTGCGAGTTTCTTGTTTCTTCTCATCACAT
CTCTCTGAGCCTTGGCTTCGTCATCTGTGAAAGGGGGCTC
ATAGTTACCCTGTTGAAGAGTTGTGAAGATTAAATATGAT
AACACACACAAAGCCTGGTGCCTGGAGGGTGCCCAACAGA
TGTTGATTGCCTTCCTCCTCAGTGGTGGATTGGCCAACCT
GGCCCAGTGGCCCAGAGGCCCAGAGAGCAGCGGGGACAGG
AACTTCAGCCCCACAAAACGTTTCAGGTCATCTCTGCCTT
AAAGAACGATGATGTTCCAGGTCTCATTTGAGGACCTAGA
AGGGACTAAAATCTCTTAGACTCAAGAGGAATGTATCCTT
TTCTGTAGGGAGGAGAGTATTTCCATCTCTCAGCCTTCCC
TGTCAGCACAAGTCTTGATCCCTGGGAAAGCGAGAGAGGG
GGCAGGAGTGCGCCAGGAAGATATGGGAGAAGTATCACCA
GTGCAGTGAGCTGACCCAGACATCCTGTCATTCTTTCTGA
GACTTATTTGATCAACTGCAAAATAAATGGGCTTATATCC
AAAGTTAGTTCATGTCATCAAATCCATTGGACATAAGCCC
CATGGTTCAATAGGCGCTTCATACCTAACTGATCAGAACT
CTTTGCCTACTGACAAGGTTTTGGAGAGTTTGCCACCCCT
CAAAAACGGAGCAAGAAGCAAGGTGGCCTCCTTCATGTAA
GTAAGAAGTTTAGGTTGGGTATAAGGAAGAACTTAGTGAA
CTCTGGAAACAATTACATACTGAAAGAAGGAAGCATTCAG
GCTTCATGGGTGCTTCTGAAGGGCCTTAAGGTAGGAAGCC
TGTTCAGTCACAGGGGTGCATTTGCCAAGAACCTCTCTGG
AGGCAGAGGAATGGACTGTGTGACCTCTTGGCCCTATTTT
TTCAGCAAGATCTCATGGAGGCCACAGCTGCAGACTTCCC
AGCAAGAGGGCTTTGTCTGGGAGATGGGGTGTGGCCCAGC
TCCCCACCAAACACATGCCTTCGAGACTAAGGGCTCAGGC
AGTGCAGCCGCAGATATAAATAAGCTTCGCGTGACTCTGT
CCTTAGAGCGGATGCCTCCAGCCATTGCCCAAAATGGGAT
GGAGGGAACAGGAGAAGGGTGTACAGAGAAGTGGTGGGGT
GGAGTGGGGTGGAGCTGGGGAGGGCTGGGGTTGACAGCTG
AGAAGAGAATGACGGTGAAGAGGCTGTGTTTTCTCTCACC
TCCTAAGTGTGTGTGTCTGCATGTTTCTGTGAGATAGGTG
TTCATGCAGGGAGAGGAGCTGTCCTACTTTTGGGGAAGGG
GGTGCTGTTCTTCACAACATGCTTTCTTTCTGTTCCCACT
ACCATCATCCTAGTTCACAACCTCATTATGTCTTCCTGGA
ATATTGCTTTCATTTCCTAATTTCCTTGCTGCTAGTTTCA
GTCTCCTCTGAGTGAACTTTTCTTACCATTGCTTCTCAAT
TCTTTTTTTTTTTTTTTTTTTTTTTTTAATCTAGACAGAG
TCTTACTCTGTCGCCAGGCTGGAGTGCAGTGGCATGATCA
CAGCTCACTGCAGCCCTGACCTCCTGGGTCCAAGGGATCA
CCCACCTTAGCTTCCTGGGTAGCTGGGATTACAGGTGCGT
GCTACCACGTACGGCTAATTTTTTGTATTTTTTTGTAGAG
GCAAGATTTCACCACGTTGCCCAGGCTAGTCTCAAACTTT
TGCGCTCAAGCGATCTGCCCACCCTGGCCTCCCAAAGTGC
TGGGATTACATATGTGAGCCACCGCGCCAGCTGCAATTCA
CTCTTCTAGTTAAAAAAAACCAAAACTGGGTTCCCAATAC
AGTGCACATTCTTCAATTTATCATTGAAGATCCTCCACAA
TTAGACACAGGCCTAGCAGCCAGACCTCTGTTTTCTACGG
CCCTCTGTGTGTATGCCAGCCCACAGTAAAACTGGTACGC
TGGGCATTCCAGGAGCTCAGTTTGCACGTTCTTACTTTTG
TGGCTTTGCTCATCTTTTCCCTCTATCTGAACACTCTTCC
CTCCATCTCCGAAAAACCTGTTCGTCCTTCCGTGTCCTGA
CCTCCAGCCAGGCACAATACTCAGTATTCCTCCATAGCCC
GTATCCCAATCCATCCGTGTGAAGCAGTCAAGCTGCATGG
CCCTCTGGTCGGAGCCACTGTGGACAAATGGAGGCTAATG
TTACCATGTCCTGCCAGGAGCAGCCAGCTCCCTCCACTGC
CCCATGCCTCCCATCAGCTCCCTGGCTATTCTCTGGCCTC
CAGCCCTGGTTCTCACCCTGACTTGAAGCAGTCCTGGCTG
ATCTGCCTGCTGGCCATCCCTGATGTTCACCTTGGAGACT
GAGGCAGAGAGGCACGCTGTCTGAGCTCTGAGCAGTGGAG
AGGCTGGAGCAGGGCCTGCTAGTATCACAGAGGCCCACTG
GGGGCCTTGAGTGCAGCTGAGGCTCTAAACTGAGGGCTGA
GGTAGGAGCGAGTGGGCAGTGACTAAAACTTGCAAGAAAG
TTTTATTTTTTAATTTTTTTAAAGAGTACTTATCTATCTC
TTTCCTCCTAGTCATTCTCACCCTCCTCCAGTAGCAGCCT
CCTCTTGGTCAGAATTTAGAATATGTTGTTGCTTTGGATG
GCTGGGGTTTCCGTTTCTAGCTAGGTTCTTCCCTGTCCAT
CCTTCCTCCCTCCTGGCCCGTCTTTTTCCTAGACTATCTA
CTATGTGCAAATCATCATGTATATGTGTAGCAGACTCAGA
GTCCTGCCCCCAGGAAGCTCCCAGATGTTGTCACCTATGT
TAGGGTACTCAGTGAGTGTCCATGGTGCCAAGGTCTAGCT
GAGGTGGCAAAGTGGCACTGAGGGAGACTTGAGCAGGACA
TACATTATTCTTGTTGACTAAGGAGGTATATGAAACCCGT
AAGACCCTGTGGAAGGTGGAGTGAGCAAGGAAGACACCAG
GGAAAAGAAAGACAAAGAGGCCGGGCGTGGTGGCTCACAT
TGATAATCTCAGCACTCTGGGAGACGGAGGTGGGCAGATC
ATTTGAGGTCAGGAGTTTGAGACCAGCCTGGCCAACATGG
TGAAACCCCGTCTCTACTAAAAATACAAAATTAGCCGGAC
GTGGTGGTACATGCCTGTAATCCCACTACTCGGGAGGCAG
GAGAATTATTTGGACCCAGGAAGAGAAGGCTACCATGAGC
CAAGATTGCGCCATTGCACACTCCTGTTTGGGTGACAGAG
CAAGACTCCATCTCAAAAAAAAAGGGGGGGCAAAGAAAGG
AAGCCAGAGGTGGCCTTTGGTTTCCCACCACTGCAGTCCA
GCCCGATTCCAGAGCCAGCTGTGAACCCGATTCCTAAAGC
TCAAACCTGAGGCTTCTGCTCCTATGTGGGCCTTCTGTTA
GGCTGCCTGCCAGCTCGCGTTTTCTCCTCACACCCCTACT
CCCCATGTGTTTTCATCTATGGATTCTGCAACAAGCTTTG
GCCCGCAGAACCTCCCTCTGGGTGGCCGGATCTGTGACAG
GTAACCTTGGAAGCTTTCCAAGGCCGTGTTTTCTGCTGTA
AAGATGGTAAAAGAAGGCCTAGCTGGGTTCCTGCCCAAAA
TCCCCTGAACCACCTCCGCTTGTATCCACATACTGCAGTG
AGATAGTCATCTTTGTGCTTTTTCTTCAGGAAAGATACGT
GACCTTTCCCTCCTCAGAGGCACCCACAAGTCCCTGAGGA
GAAATGAAGGGTTAAAGCAACAAGGGAAAGATAAAAACAA
TGTTCAGCCTTTTCAACATCCAAAATAAAATATTGAGCAT
AGAAAGAGATATTTTTGCTGTAGTAATATACATGAGAAAG
AACAGTGGGATGACCATGGCCACTTTGGACATGCTGACTT
TCTCATTGCTCCCTGAACCCCAGTACATTGCACGTCTCTG
GGCCTTTGTCCGTGCTTGACTCTCAGCATGCAATGCACTT
CTCCCCCAACTCTGCCCAGCAAGCTCCAGCCCATCTCCTA
GGATTTACCCAAGTCAAAAGTCCTCCTCTCCGGGAAGCGG
GAAGAACACCCTGAAGGCCCCGGGGCTGAGTACTACCAGC
CTTCTGTTCTACTCTCTAGTAAAGCACCCGGCTTCTGATA
ACTTTGTAACGTTCTGCTTACATATCTGTCTCCTCTTCTA
GACTGTAAGTATCCAAACGGAGGGATTAGGAGTTCAGCTT
TGCCTTCCTGGTGCTCAACATGGTGGCTGGCACATGGTAG
GCAATCAAGAAAGTTTAACTATTTAACTGTAAATTTAGTT
TCAAATTACCTAGCCTTGGTGCAGTTTCTGCTCTGAGCCT
TGCCACTGAGAACTGGCTGTTAACACAAGAGCTATTGCTC
AACCAATTCCTGGGTGTGGCTAGAAATGGCAGAGGCTAGT
TTTCAGTCCTCAACTCAAGAGCGGATGCCCCCTAAGCCAT
ACTGCAAAGGATCCAGCATTCCCTGCCATGCCCTGAAGCA
GTCTTATAATTCTGCAATCACTGCTAGATAAGCAATGTAC
CCCAGGCCCTGAAGCTTGGCTCCTTTGTGACCAAGGTGAA
GCCTCATCATCCCTGTCTCTGGCCTTCATGTTCTCCATCT
GTTGTGAGGTTGTAGTTCCTAATTAGAAAGCTCTTAGAGA
TTCCTGAAAGGACTGTTACTGTACTGCAGCACAAAGAATA
TTATGTCAGGGTGCTATAAGAGCACAGCAAATAATGTGAA
CGAGGAAATAATAAGGGCACTTATTCCCAGAAGCATATTG
ATTTAAACCACAAAAGCTCCTTGGAACAGGGCTCAAGAAT
TATAAAAGCCTGAGCAATCAGCAACCCCTGTGGGAGGGGA
GCCCATGCCAGGCAACTGCTGGAGAGTTCATTTGGTTGGT
CTTGGCAGGCCAGTTTTGTCCCTCAGGTGTTCTCGCTTTG
GTGAAATTTCCCTGTTGTAATGAGCCCAGCCTACCTGCTG
GGTTCTGGGGAGAAAGGACCATTATTTCCACATCCTTTGC
GTAAGAAGCGAAGAACTGGCCTTAGCACACAAGTCAATTC
AATTCTCATTCTCCGTGTAATGAAAACAGATCTCCAGATA
ACGGAAGCTGCATCATCACTTTTGCTTCTAAAATTGGCAT
AGCAGGTCACACCCTGACCAGCCATTGCTATCTCTGGACA
ACAACTTGGGAAAACCAGTTACTCTGTGAATATGAAAAAT
AAAAAGTCACCTTAAATGCACCATCCTGGAGTAGAAAAGC
ATGTTTAAACCTGCTTCCAACAGCAGAAAGGGCAGAGCTT
GTAAGAAAAAAAGAATGATGGCGCTAATTGGACAAAAATT
TTAATTTAAAACTTGAAATGGGGGAGCACTGACCCCATTT
CTCTGGAGTTTGCACATCCCAGGGGAAAGAAATAAAACTT
TAAATGGCAAAAAGTATCATAAGCCAAACTCTAAGATAGA
ATAAGTTATAGGGAATATACTTGCAGCATTCATAATAGAT
ATTAGAGTAATATCCTTAATATAGAAAGGCATTTACAAAT
CATTAAGAAAAAGATCAGCAACTAGCACGGAAAATTGACT
GAGAACACAGAGAATCCACAAAAGAAAAAATAAAAATGAC
CAATGAACAGCTAAAAAAAAAAATGTAATAATGTAGCTAT
GTGCAGTGGGCCTGCCTGTAGTCCCAGCTACTTGGGAGGC
TGAGATGGGAGGAATTGCTTAAGCCCAGGAGTTCAAAGCT
GTAACGCACAAGATCACCTATGAATAACCACTGCACTCCA
GCCCGGGCAACACAGCACAACCTCATCTAAAAACAACAAC
AACAACAAAAATAATAGTGAAATAAATATAATTTAAAAAC
GCAAATTTAAGCAATGAATTTAATTTTTACCTATTAGATT
GGCCAATTTTTTTTTTTAGTGGTAAGTTCATGTATGACAT
TGAGTGAGTGGTAAGTGGTGAATTCATGTCCTAAAGCGAA
CAATAACTATATTCTATGACCCTGAAATTCCATTCCTAGT
TTCTCCTAAAGAAACCTTTGCACCTGGGCATAAAAAGACA
CATAGGAGAATGCTGAGAACACCCCTGTTTCTAAGAACAA
ATGCTGGAAGAAACCCACATATCCATCAATAGATACATAG
ATATATAAATTATATATTTGTGTAATAGAACACTATACAG
TGGTAAAAATGAGTGAATTGTAGCTACATGTAGCAAGAGG
CATGAACATAAAGTTGAGTGTGAGAAATCAGTCACCCTAA
TTCCATTTATATAAACTGTATGGTGTTAGAAGTCAGAATA
GTGATTCCTTTCAGAGAAAGACAGTAACTTGGAGGGAGTC
AAAAGGGTTTCTGGGGTGCTAGTAATGTTTTGTGTCTTGA
TCTTGGCGTGTGCTCACTCAGAAAATGCACCAAGCTGAAC
ACTTATGTTCATGCACTTCTCTAAAAAAAAAATTAAACAA
AAGAAAATAATCAAAATATATACTTCAATTATTTTTAATA
GGTCTGCCATATAAAAAAAAATCACCTCAATTGCTTACTT
TCCAGATATATCACAGGCCTAGAAAAATAATGTAAGAATA
CATTTTCTTATGATTAACATTCTGAAACATGAGAGGAAGC
CCCCAAAATGCAAGGCCCTCTTCATTGTACACAACATTTA
GTGTAGCACGCAGGCAAATACAGGTTTACAGCTTTCTAAG
AAATGTGTCTGGTATTATCTCCCTCTCCTTTGTCCAGCAC
TTTCTGAGCTGCCAGCAGGGAAGGCATTTGAATGTGTGGC
ATACTTCGTTTACAAAATTTTTAAAGCAAGTTATAAAAGA
ATACATAAGTACAATTTAATTTATATAAAGGAAAAATATG
CAGAACTAAGGCACATGTTGTTAAAGGATACAAGCATATG
TGGTAAAACTAACTAAAAGCAAGGAACTGGTAGAGACACA
GTTTAGGAAAGTGGATTCTTCTTCTGAGGAGGAGGAGGAG
TGCAGGGATGGGGTCAGAGAGGGCACGGGGGGCTTCTAGG
AGACTGGTGATATTCTAGCTCTTAAGCTAGATGGTGGGTT
CACAGATATTTGGGTATTCTTTATGTCCTTCACATTAGAA
ATATTATTTGTATGTATTTAATATTTAATAAAAACAAATT
TACAATTATTTTAAATAGACTTTTATACCATTCCTGTTGG
GGGTGGGGTGGAGTATAAATGGGTAGAGTTTTTCTAGATG
AAAGAGTGGCTATGAGTGAAAACTCATGTAAAGATTATAC
TTCTAAGAAATTTTCCTAAAACAGTGATCAGACAAGAAAG
CAGAGGTATTATAAAAATATATTTATCAAATGTGGTTTAT
TAAGACAAAAATTAGAAACAAGCTAAAGTCTTAAAATAGA
AATTGACCAAATTATACTAACTCCATAAAATAGAAAAGTA
TGTAATATTAAGATTGATGATGATGATGATGTACATCTGT
TGACTGTCATTGAACTATATTCACGATATATTTTTTAGTA
AAATAAAGTTTCAGAACATTATGGTTATGGTATGATCTAA
TTATTTTTAACACAATATATTTTCATGTAAAGGTACATAA
GTAAGAAGGTCTATAGAAATATTAATAAGGTGGTTCTTCT
AAATGGTACATGTATTACTCACAGTCAAGAAGATAGGCCG
AGTGCAGTGGTTTGTGCCTGTAATCCCAGCATTTTGGGAG
GCCAAGGAGGGATATCTCTTGAGCCTAGGAGTACGAGACC
AGCTTGAGCAGTATATTGAGACCCCGTCTCTACAAAAAAA
AAAAAAGAAAGAAAGAAAAGAAAAATTAGCCAGATGTGGT
GGTGCACTCCTGTAATCCCAGTTCCTCGGGAACCTGAGGC
AGGAGGATTGCATGAACCCAGGAGATCAAGGCTGCAGTGA
ACCAAGATTGCACCACTGCACTCCGACCTGGGTAAAAGAG
CAAGACCTTGTCTCAAAAAGAAAAAAAAAAAAAAAAATTA
AACAAAAGAAAATAATAAAAAGATATATTTCAATTATTTT
TAATAGGTCTGCAGTATAAGAAAATCACCTCAATTGCTTA
CATTCCAAGATATATTACAGGCATAGAAAAATAATGTAAG
AATACATTTTCTTATCATTAACATTCTGAAACACGAGAGG
AAGCCCCTCAAAGTGCAAGGCCCCTTCATTGTATACAACA
TTTAGTGTAGCACGCAGGCAAATACAGGTTTACACATTTC
TAAGAAATGTGTCTGGTATCATCTCCCTCTCCTTTGTCCA
GCACTTTCTGAGCTGCCAGCAGGGAAGGCATTTGAATGTC
CACAGCCTTCAGCTTCATCCACAGCCGCATCTCAGTCAGC
ACCCCACAGCTGCCTTCTGGGGTGATGCAGCCAAGAGGGC
GGGACAGGAGGGTGCAGCCTGGGGACACCTGGCACTGGAG
TAACAGCCCTGACTGCTCTGAGCATAAGACTGCCCCTCTT
GACTCAGAACCTCTCCCCATCTCACCAAAACCATCACCCA
CACCTCTGGAATGTTTTTAGGTGACAAATTTGGTGATCAG
TAAACCACTACAAAAAGCCCTTTCCGGTCGGGTGTGGTGG
CTCATGCCCGTAATCCCAGCCCTTTGGGAGGCTGAGGCGA
GTGGATCACTTGAGGTCAGGAGTTTGAGACCAGCCTGGCC
AACATGGCAAATCCCCATTTCTACTAAAAATACAAAAAAT
TAGCTGGGCGTGGTGGCGTGAGCCTGTAATCCCAGCTACT
TAGGAGGCTGAGGCAGGAGAATCGCTTGAACCTGGGAGGT
GGAGGTTGCAGTGAGCTGAGATCACGCTACTGCACTCCAG
CCTGGGTGACAGAGTGAGACTATGTCTCAAAAATAAGATA
AAACAAAATATAAATAAATAGCCCTTCCGACAAGGAGCTA
CTCAGCCTTAAACAGTGGCCAAAGGACTCCTTAGGGTTGC
TCTGTCGTTCCCCCAAGCTCACCATCTTGGGGACCATCTT
GGTGACCCGTTTCTGACTGCTGCTGGTTCGTGGCTCTTCC
CTCAGCCATGTCTTTCTTTGGTTCTAAAGCTCAGAAAGGC
AGTTGGGCTCTGGCCAGAGTCTGCTGGGTGATGAGTCCAG
AATGGCAGCGCCCGGTTGCCGTCTGTGCCCTATCCTAACT
GCAAAGTAAGACACACATCACGGTGTCTGCGGTGGGGCCC
CAGACAGCACACAGCCCTGGAGTTGGGGCCATGAAGTGGT
GAAGGAGGCTGAGGGCAGAGAAAGGGTGCTAAAGAGAGGC
AAGGGACAGGGGTTGGAACAAGGAAGAAAAGGAAATGTGC
CACAATAATTTCCCTCTCATCTATGTTTCCCCGCTTTTTA
AAAAAGCACGGGCACTTACCTAATGGCTGCCTGTTTCCTA
AATAATATATGGATAGAAAGAAGGATAAATGAGTAAATTT
GAGTGTAGTTTTAATATTGTTTACCCTAGAAACATGCAAA
TTCATTATTTTTGTCCTAGTCAATCAAACTTAATTCAGCT
ACTTCAGTGTCCATCAAGTGCCTGTGAAGGTGAGGGGTGG
GCTAGGCCAGTGAGATGCACAAAGGTGAATAAGATACATT
CTTGCCCTCCATGGGTTTCTAGAAATGTCGGAAATATTCA
GTAAAATGTGAGCCGTGGGCCGGGCGCGTTGGCTCACTCT
TGTAATCCCAGCACTTTGGGAGGCCGAGACAGGTGGATCA
TGAGGTCAGGAGATTGAGACCATTCTGGTTAACACAGTGA
AACCCCGTCTCTACTAAAAATAGAAAAAAATGAGCCAGGC
ATGGTGGCGGGCGCCTGTAGTCCCAGCTACTAGGGAGGCT
GAGGCATGAGAATGGTGTGAACCTGGGAGGCGGAGCTTGC
AGTGAGCTGAGATTGCACCACTGCACTCCAGCCTGGGCGA
CAGTGTGAGACTCTGTCTCAAACAAACAAACAAACAAACA
AAAACGAGCCGTGATGATACCACAGAAGTGCAGAGAGAAA
CAGAGAAAAAGTAACTCACTTCCAAATTCCATATCTTTAT
TTATGAGGACTAGCAAGCTTTCTGATTCCATCTGTGTGTG
TGTGTGTGTGTGTGTGTGTGTTTTACTAGAGTCGATTATT
TCCATGTTGTGTTTTCCTGTGTTGTACTGGCCCAGAATGG
GCAATTGCTGTGGCTGACCTTGGGTGCGCAGTAGCAGTGG
TGGTGGGCTTCCCTCCAGGAGGCTGCCATAATGGGTCGGC
CTCCCCAGACAGCCCCCTTTCTTTGTGCCTCTGTGTCCAA
AATTCCAAATTCCTGGGAGAGGAATCTGGGCAGGTCATAG
CATAAAAATGGCCACCTGGAACTATCTAGGGGTGTGTGCA
TCAGAAGGGCAGGGGAGGTTGTACTGGCCCCAGAGAAGAG
CAGCTGAGCAGATAACCCACTGCAATTCTGAAGTATGCAC
TATCGTTTCTTGTAAGCATATCTTTATGTCACTAACATGT
GACAGGCAGAAGGCATGGAGGTGCTCAATGATTGCCCTCA
TGTTTTACATTGTGTGGCAGATCCATTTGTTTTATCTCTT
TCTGCAGTAAAAAGCATCGTGTGATGACTCCCTGTTAAGT
GACAGTACGCCTGACTGCCGAGTCACCTTTTCAGATAAGG
TGTGTTCCCCTTTTATTAGGTGCTATAAGGAGCAGTATTC
AGATGCTCAGTCGTTTACCTGGCAACCACTTACTGGGTAG
CAACTACATGCCTGATACGTGATTGCTTTTCTTGAGGAAC
CCACAGTCTAAAGTGCTTGAGGAACTCACCATCTAAGGTG
GGAGTCTGTGATACATACAGCAGCAAAGTGACATGAGCCA
TTAAAAATTAAAATCCATCTTCTCTTTCAACTACTTGCCT
ACATTAGAGATGAAAGGCAAAGAATACCTACTTCCAAACA
GACAAGCACAAGCCTTCTTAATTGGGAACAAGCACAGCTG
GCCGCTGCAGCAGCAGGCACAGTAACAAATATTCATTGCA
AGTGTGCAGAGCCCTCATTACACTTTTGGAGGTGTCACAG
AGAAAGAAGAGGTCTATTTCCTACCCTTGGGAGGGAGTGG
AGAGTCTCATGGAAGAGACAGGCATATGTGCAGATGACCC
CAGAATTTCCACCTAGGAGGGACACAGGGGCTTCATTTAC
TTGGGAAGGGGCAGGGTTGGGGACCTGGATTGTTGTCTTT
TCGCAGGACTTTACCTGAACTGAGAAAATGCCAGGTGCTC
ATGACAAAGAAAGAAGTGTGTGTGTGTTGGGGGGCATGGG
ATGCTGATGGAGATTAAGAGGGGGTGGCTAAGGCCTCCAA
CCCTGCTCTTGAAAGCAGCACTAGCCATAGGTAAAACTAC
ATCATACATATATGAAAGAAACATTGAAACGTGCACACAG
GAGTCAGGGACCCTGGCCTCAGGTGGCAGTTTGCCGCCGA
CTGGAGCAGGTCATTTTTCTCTCTGGGCTGCAGTTGGGGC
TCCTCTGGGATGCCCCTGTGCTTCAGGAGGCTCCGAAGAC
AGATGTGAGACAAGTGTGATATGCCGCAGAACCAAATAAA
CCTTGTCAAGCCAACCTCAGGTAAGGGCTGCTGCTCACTC
AGCTTGCCTGGTCAGGACACGTGGCCTTGATTTCCACAGC
CTGGTAGAATCCACCCAGCCCAAATGAACAGAAGAGTTAC
ACAACTGAGGAATGTATGTAGACAACAAAAGAAGGAGGTA
AAAATAACTCAATCTGCAGGACTAAAAGATAATTGCATTG
CTTAATCATAAATTTACCCAGCTAACTACTGATACATGAT
CTGATGTGATATATGATTTGATATGTGCTCTCAATTCCCT
TCTTAGTAAGAAACCGGAAAAGAGTTTTTTTGAGATAAGA
TCTCGCTCTGTCGCCCAGGCTAGAATGAGGTGGCACAATC
ATGGCTCACTGCATCCCTGACGTCCTGGGCTCGAGCAGTA
CTCCCACCTCAGCCTCCTGAGCAACTGAGACTAACGGGCA
CACCACCATGTTCAGCTCTTTTTTTTTTTTTTTTTTTTTT
TTTTTGTAGAGACAGGGTCTCACTATGTTGTCCAGGCTGG
TCTCAAGCTCCTGGGCTCAAGTGATCCTCCTCCTTTGGCT
GGGATTACAGGCAATCCTCCAAAAGTGCTGGGATTACAGG
CATGCACCACTGTGCCTGATAAGACTCTTGAGCACGACTG
AGAGATGGGTGTGGAGTGCAGGGTTGTATGTGGAAAGAGA
AGAGAGGTCAGGGTCACTCCAAAGTGTCTGGCATCCCAAA
TCTGACAAATACCAATTGTGCGACTCCAGGGATACTACTT
GAGGACCTCAGTTTCCTCATTTGTAAATTGGAGATAGCCT
CCTTGGTGGTTGTGAGAACTAAATGTTAACATAGATATAA
ATTGTGTAGCACATACTAAGTGCCTAAGAACAGTAGCTAC
CTGCTTCATTCTTGTTTCTAATACATTATTCGTTTTTTTG
TTTTGTTTTTTGTTTTTTGTTTTTTTTTGCGAGGGCATCT
TGCTCTGCCGCCAGGCGAGAGTGCAGTGGTGCAATCTCGG
CTCACTGCAACCTCTGACTCCCTGGTTCAAGTGACTGTCC
TGCCCCAGCCTCCCAAGTAGCTGGGATTACAGGCACATAC
CACCACACCCAGCTAATTTCTGTATTTTTAGTAGAGATGG
TGTTTCACCATGTTGGCCAGGCTGGTCTTGAACTCCTGAC
CTCGTGATCCCCCACAGTGGCCTCCCAAAGTGCTGGGATT
ATAGGTGTGAGCTACTGCATCTGGCCTATTCTTCCTCTCA
TATGTCCCAAGTCCTCCCAGTCCTCACTTGGCTATACTCC
GCTACTCACATCCCGTGTCAACCTGGGTAACAATGTCCTT
TTAAGATTTAGGGTGTCTAATTCTACATGAAGAAAATTCT
GCGTTAGACACTTGTCCCAACTCCTGGAAAGAGGCCTGAG
TCACCATACCCAGCATCTGCCTGCAGAGAGAAGACAATAC
TGTACAGCCATGGGGTCCCAGCTAAATGGGTCAAGTGAAG
CCAGAGGGGTTGGATGGAGACAAACAACAGCCAACTTCCT
TAATTAGGGATAACCTGTAAGGTTGCTTCCAAGTCTAAGA
TACAATGATTTTGATTTTTTCTCTGTTTATTTCATTGATC
CAGATAGACTAGGCAAAGTCTAGAGAGGTCAGCTGACTCA
CATTGAGCAATGGCTGGGCTGGGATCAGAAGCTCTGGCCT
TTGAGCCATCATCACAGAGCTGGAAGAGACCTTGAGCTCA
TCAAAAACAGAGCCAGCTCCCAGGGGAATTTCAAATCCAT
GCATGCTGCCAAAAAATAAAAAATTAATTAATTAATTAAT
TAATTAAATTAAAAACCACCACGTTCATTTTGAAAGTATT
CCTGGATAATTTCCAACTCAAATAGTTTTACTACGTAAAT
TCCTTTGATAAAATATTTATTTGGCATCTATTCCAGGCAA
CAAACACACAGCACACACTGAGTTATCTTTGAGGGTATTT
GTTTTCTTCCCTAGTGACATTTTCTAATTGGAAATAATGA
GTGGGAATCTCTAGGCAGGGCATCTCGGCATTTGCCTTTG
CTGGGTGCCAGCCTGTGTTAAATCTTCAGGCTGCCTGCCA
GACTCAGACTTGTGATTGGGAATGGAGTGCAGGAAATAGT
GCAAAAGGAAACCAGGCAGAGGTCAGAGAGAAGAGGGCTT
GAGACTGTAAATAGCATAGTGGTTAAGAGGAGCAGCGGCT
GCATCAGACCTTCCCACTGATTCAGGCAGAGGATAAGAAA
AGATGGAGATGTGGTGATTAGAGAGGAGGCGGGGATGGAG
AGATGGAGGGGATGTGGGCAGGAAGCAAAGAACAGAAGCA
GGAAGCTTTGGCCGCGCGGTGGCTCACGCCTGTAATCCCA
ACACTTTGGGAGGCCAAGGTGGGCGGATCACCTGAGGTCA
GGAATTCAAGACCAGCCTGGTCAACATGCATGGTGAAACC
CCTTCACTACTAAAAATACAAAAAAACTAGCAGGGCATGG
TGACACACGCCTGTAATCCTAACTACTGGGGAGGCAGGAG
AATCGCTTGAACCCAGGAGGCGGAGGTTGCTGAGGTGGAG
GTTGTAGTGAGCCAAGATCGTGCCATTGTACTCCAGCCTG
GGTGACAAGAGTGAAACTCCGTCTCAAAAAAAAGATAAAA
AATAAGAAGCAGAAGAAGGAGGAGGAGGAGGAGGAGGAGA
GAAAGGGGAAGGGGAAGGAGAAGGAGAAGGATAAGGAGAA
AGCTTCTTTGTCAAGGCCCACCCAATAGTATTTGCATTCA
TCAGGGCCAAACCATGGAAGCAGAACCACTGATTATTATG
GACTAAGGTATTTATTGTAAGAATGAGATCTTACACAACA
CGGTGGAGAAAGTGGGGAAGTAAAGATCTGAAAAGGGGAG
GTGAAGAATCATAAGAGAGTCACTGCTTGCCCTTGCGTGG
GTGAACAAGGTGCAGCTTGCAGAAAGCAAGACAAGTCTGG
CTGCCATCAAGGGCCAGGTGACAAGAGGACATACAGCCTC
AAATGTAGGACAATGTTTCCTTTTAAAGTTGAGAGGAAAA
CTGTCGGAGAGTTTCTGTTCATCAAGACTAAGTTGCAAGT
GGTAGAAATTCTAAAACCAACTGGCCTAAGTGAGAAAAAA
AGAGAGAGTGACTTTTGGGGAAAACTCTGGAGTAGCTCGA
GAAATCAAAAGAACAATTGCCAGATGACGCCAAGAGAGTC
AGACCTGGGAACTCAACACCGCAGACCCTTTCCTTGTTTC
CATCTCTGTCTCTCGCTGCCTCATTTCTTCTTCCTTCTGG
CTGGTGGCCTTGTCCTCCCAGCCTTCTCATGTGGCACATG
GGGTCACATTGATAAAGCTCCTTGACCAGAGAGGAAAGAT
AATTTTCCCTACAAACTTAATTTAGAAAAATCCCTGGCTT
GCTCTTCCTTCCTTCCTTCCTTCCTTCCTTCCTTCCTTCC
TTCCTTCCTTCCTTCCTTCCTTCCTTCCTCCCTCCTCCCT
CCCTCCCTCCCTCCCTCTCTCTCTCTCTGTCTCTGTCTCT
TCGGATTGATCCTTGGATGAATTCCCAGACCAATCACTTT
GGCCAGATGAGTAGGTTATTATGGTTGAGTCAGGGTCACG
TGCCCACCCCTGTGGCCCAAGAGGAGGAGGCCAGGGTCCT
TTGATCAGCACCCTCCTCACAACCACGTGGAAGAAGAAAG
GAGCAGTTCCCCCACGGAAGGAAGTTCTGTCCCCTGAAGA
GCAGAAGAAGTGCTGAGCAGACACAAGTCACAGCTGTCCA
CGCTGGTGTCCCAGGGACTGAATGAAATGTTCCTTAAATT
CATTGTTCTCATTCTTACCCATTTTCTCTAATGTTATGCC
CATTGCAGCAAGTTTCTGAGAACACTCAACTGATATTTTG
AAGAGAGCTGCCATAAAGAAGGAAATACTTTCTAAAGGGT
GATGCTTAGTGATCATAATCATCTTAGAGACCTAGAGAGA
TTGAGCAACTTGCTCGAGGCCACTCAATTATTAAAAAGGA
GAACTAGGGCTCTCACAGAATATCCCCATGGAATAAATTA
ATAGTCTGGTTTATACAGCACTCTGGAGACTACAGCAACT
ATGAATCCATCATCCAAGGCCTGATCAGATTGCTTTCCTG
GACGACAAAGAGCAGACCAGGGCCAGAGTGATTACTCAGA
CGTTGAAGAATAAAAGACATTACTTGGAATCTGACTTCAG
CATGAAACCAGGCAGAGATGATTCATGAAGAGTGTGTGTG
TGTGTGTGTAATCTTCAGTGTGTGTTTAGATTGCTAGGTA
AGAAAAGTAATGTAATTGAAGTCACATCTTTTCCAGGAAG
AAAAACATACTTGAGATTAGGGTTTCAAGTACCTTGAAAA
AGATAGGCAATTTAATTGTTCTCTAAGTTGGCCCTTAGTT
ATCCACTCTAAAGAGAGCTTAAAACATGTCTGTGTCTTTA
GCTCACAATTTATTTCTCTTCTCCTGTTTGTCTTTTGTAC
TTTGTCAGTGGTTTCCACATTTGGATGTACATCAAAATCA
CTGGTGGAACTTAAAAAAAGCATCCAGTCACCAGCCCGCC
CCTAACCCCTACACTCACATTTCAGGCTCCATGGAAGATT
CCAGTACATAGGCGGGGCAGAAAACATCTCCTCATGTGCT
CTCCAGCGTGCAGAGAGACTTTGTGTGCTTTATCTTGCCT
GATACCCCACAACTGTGGGGGCAAGGTCAGACTGGGAAAA
TAAGGAGACAGCAGTTAAATGGCGTTCCTAAGGTCAGGCA
ATTTTTAAGTGGTAGAATTAGGAGGACTAGAACCTAGATT
TTGCTCCTAATCCAATCAATAAGGATGACTAGGTCTTGGT
CTTGACCAACTGTGGAGGAGTAGCAGGCAAAAGAGGCATA
CCTAATAAGCATAGGTCTACGTTTGCAAATAATCGATCAA
AGTCATACTCCTAAGTAGCATCTAGAAATTAGCACCTTCC
ACAGGCAGTACCCTTCCTAAAATGTCCCATCTGTGTACTC
TTTCCCTGTAGAAGGTGTCTTCCTTTCCTGTTCTGGTAAT
GACCTTGGGAAAGTTGCTTGGCCTCACTGTTCCTTGGTTT
CCTCATCTATACAATGAGATTGTAGGAGGTGGTTCCTTTC
TGCTCTTGTGCTAGATAGTTACATTGGTTCAGTGACAAGC
CCTTGGAGGTCATGGCATTGCAAAGGGCTAAAAAAGAGCC
CTCTGCATTCTAAATGTTTGTTGATGCTTTGTCCGGTGGA
CAAAGCCTTTCAGGTTGCAATGTGGCATTAAAAAGCTTAA
AATGAGGCTGGGTGTGGTGGCTTACACCTGTAATGCCAGC
ACTTTGGGAGGTCGACGTGGGTGGATCAAGAGGTCAAGAG
ATCAAGACCATTCTGGCCAGCATGGTGAAACCTCATCTCT
ACTAAAAATACAAAATTTAGCTGTGTGTGGTGGCATGTAC
CTGTAGTCCCAGCTACTTAGGAGGCTGAGGCAGGAGAATT
GCTTGAACTTGGGAGGCAGAGGTTGCAGTGAGCCAAGATC
ATGCCACTGCACTCCAGCCTGGGTGACAGAGTGAGACTCT
GTCTCAAAAAAAAGAAAAAGCTTAAAATGTGATAATCCCT
GGAAAAGGTGCATTATTACTCAGGCTCATTCAAGTAAAAA
ATGAAAATGATCGACAGCAAAGGGAGGGGGAAGTGTGCAG
AAAATAAACTAGGAAGGCTGCAGACCTGTGAAGGGGAATG
GGGAGATGGGGCTGAAGAACACCCTCAGGGGCTGGAGATG
ACCAAAAGAAGGGTGGCAGCGGCAATGTCTGATTAATTTC
AGTTTTGCCTGAGGTGGGTTGGCCTTACATGGATTATTGG
ATGAAAATTGGACTCTGAGCCCTTACTTCTGCCCCAGGCC
ATCTGGAAGGTCTTGAGACCCTTTTCCCCACATTTTCTAC
TATCCAGAGCCCCATAGGCTGAAATAGACACTAGTGTCCT
AAATGGATGAAACATTGATGTTGGCCCTTGCCCATGCTGG
CTGCAAGAGCTGGAAGGAGGAACCTGGAAGCTAAGAAGGG
AATAGAAAGACGGGCACAAACTCATAAGAGTAGTGTCAGG
AAGATTAAAGTCACTACAGAGAGGGGCCTTGCAAACCACG
GCCAGGGCAATAAAGAGGCCTATTAGGTGAAGTTCAGGAC
AAGAAGATGGACTGGTCCCATAGCTTGGGAAACAGCACAG
TGATAACAAATCGCAGACACAGAGGAGCCATTCAGCTCCT
AAGTGCTTGTTCTTTTCCACTATTGGAGACACAGGCAAGT
CTCTGAATACCCAGCTGAGCTCAGGGCCTGGCACAAAGTA
GGGATACAATAAGTTTGCTCAATGAATGAAGAATGAATGG
GAGGAGGCTGAATAGAAGAAGGCTCTTCAAGCTCAACAAG
AAGCCCAAGATGGCTGAAAAGGTCCTAAGAGGCGTCTTTG
CTGTCAGTTCAATCCAAGTCACAAGTAAAAGGTCATCGTG
CCAACAGCCATTGTGGTAGTGGGTTCCCTAGGAAACTACT
GAGATGGAGGTTGTGTGCAGGAAGCTTATTGAGGAGTGCC
CTTGGGACCCACACCTATGGGGGAGTGAAGAGAATGGAAA
GGCAGAGGGATGGGTTGAACTGTGGTGTAGATGCAACAGA
AGTCTCAGGCCAAATCCATGGGACGACTCTTCACTGTTGG
CCCACCTTGAGACAAGGGTCTGGGGGATTACGTTATACTT
CCTCATCAACCAGTCAATGGACACAGGCTTCACCCCTGGA
GGAAACATGAACTTGGACCACCTGAAAACTGTCAGCAGCC
AGCCAACATTGCCAACAGTTGAGGGAATGAGTGACTGGAT
CTTGAAGAAGGGATGTGTGAGCTCACCACAGCACCATGGC
ATCCACTGCGATAATTAATCCAACCTCCTCATTTGACAGA
TAAAAAATGTCCAGAGATGAAATCATATAGCTGGTGAAGA
GCAGAGCCAGGACATTTCTCAAATGGTCACCAGAGGATTC
CCTTAGTGCCCTTGGAATTTGGTACAGGATTCGATAAATC
CATCAATATGGATAAAAGGAGAAATGGTGATTAGATCAAT
GGCTCCCAAACATAGCTGTCATCAGAATCACATGGAGGGA
TGTTAGAATATGGATTCTGGGGCTCCATTTTCCGCAATGC
TATTACTGGGGGATCTGGAGAAAGACCTGTCAGTCTGTAC
TTTTTTATAAGTACCAGGTTATTCTTATGTGGCCTGTCTC
TCACCCTGCACTTGGGAACAAGTGACTAAGATCATAGAAC
ACTGGTCAGATACTAGATTTTTAAACAACCTACACTTGCA
GACTATCGCTCAGTGATGTTGCTCTGGAAGATCTCAGGTG
GGTGCATGGAGGCTCATTTCTGAGTTCTGTCTTATTCCAA
AACTTTAACCCTAAAAAAAAGGCGAGTTGCAGTGGCTCAT
GCCTGTAATCCCAGCTACTTGGGAGGCTGAGGCAGGAGGA
TCGCTTGAACCTGGGAGGTGGAGGTTGCAGTGAGCTGAGA
TCGCACCCTTGTACTCCAACCTGGGCAACAAGAGTGAAAT
TCCATCTCAAAAAAAAAAGAAAAAGAAAAAGAAAAAGAAA
AATTACCAACACTCAAAGACATTAATAGGCTTTAAAACCA
CTGAAGATAAGCCCCAGACTAGAAGAGATTGCTAGTACTT
TGGATGCTTAAATCAATATTTCAACAGATTTCAACATGTA
CTTTGAAGTATCATGTTGTAGGTTGATATTTCTTGACATT
AAAGTTGTTCGTGATGTCTTAAATGAGAGGAAGCAGCAGA
GAGGCAGTGGGATATGATAGTTTAGAGCACAAATGTTTTA
GAACATGGATCCTAATGGACTGCCCAGGTTTAAATCCCAG
CCCCATTGCTTGTTCACTCGCACCTCACATTCCTCATCTG
TAAAGTAGGGATAATAATATATAATCATATTACTTACTGC
ATCAGGTTAATGTAAGCATTATGTGAGTTAATAGGTATTT
AAAAATTATAACTGCCTAGCACATAGTAAGCACGACGTAA
TACTATTTTTCTGTGTAGTTGTTTCGGTTATCAATTGCTG
TTTTAGCAAACTAACCCAAAATTTAGTGGCTTAAAATGAC
AATTTACTACTTCCCATGCTCCTGTGGATTGTTCTGTATC
ACTTGGTACTAACGGGGGCTCTGGGGCAGCTCACATTTGG
TACTGGGACATCTGGAGCTCTACTGGCGTTCTCAGCCACA
GGATTCCGTTCTCCTCCGTGTGCGCCTCTTCACGTGGCTA
GTGAGTCCTCCTCACATGGTGACTGGGCTCTGAGAGATGA
AGGCAGAAATAGAGGTCTCTCAAGATCCAGGCTTGGAAGC
TACCCAGTGTTACTTCCACTAAAGTCTATTGGCACAGACT
AGGCTCAGGCCCAGCCTGGATACACCACGAGTGGAAACAG
ACCCCACTGTCAGTGAGGGGAGTGGCAAAGAATTAGGGGT
CATTTTCAATTTACCACAGATGTTTAATCCCACTTGTGTG
TGTGTGTGTTCATGTGTGTGAGTGTGTGTGTGTTCATGTG
TACGTGTGAGTGTGTGTGTGTTCATGTGTGCTGTGAGTGT
GTGTGTGTGAGAGAGAGATAGAGAGAGAGAATGTATGTAT
GCATAGAAAATGCCTGCAAGAATATATGCCAAAATGTGAA
CAATACTTATCTTGAAGAGGTAAGGTTACAATATGGTTGT
CATTCTCTTCTTTATCTTTGCATGTTTTGCTTTTTCTCCC
CATGAATTTTCCATGATTAAAAAAATCATGATTTTAAAAG
TTAATATGAACCAAAATTGAGATCGTTCTACCAAAAATAA
AATCAAAAGCTAGCTCGAATTTACACAGCATTACTAAAAC
CACAGTAGCTGGCTGTAGAACAAAGAAGGTCCCACTCCAA
CCCCCACACCCCCATCAGAGCCCGCTGGAGTGTGCGTGCA
GTACTAAATTCTTAGCTCTAAGATTCACAAAGGGAAACAT
AACATGTCCAGCTGTGAGAGGAGAGACAAAGGTCTGTAAA
CTGTGTCTTGTGGAGAAGGACTTAAGGACAACTGGGAGGA
AGAGGAGACTTAGAGGGGACATGGTATCATGAACACGCCC
TCACTCGGTGTGGGGGAACAGCTGCCATGGGGAAGAGGCA
GTAGTTCTGGTCCTACAGAATTAGGAGCATTGAATGGCAG
TGAAATAGAGGCAGAGTTAATATTTTTCATACGAAGAACG
CTTTATTTTGTAAGAGAGCAGGCTGGTCACGGTGGCTCAT
GCCTGTAATCCCAGCACTTTGGGAGGCCAAGACCGGAGGA
TCTTCTGAGGTCAGGAGTTTAAGACCAGCCTGCCCAACAT
GGTGAAATCCCATCTCTACTAAAAATACAAAATTAGCCGG
TTGTGGTGGTGGGCCCCTGTAATCCCAGCTACTTGGAAGG
CTGAGGCAGGAGAACTGCTTGAACCCGGGAGGCAGAGGTT
ACAATGAGTTGAGATGGTGGTACTGCACTCCAGCCTGGGC
AACAAGAGTGAAACTCGGTCTAAAAAACAAACAAACAAAA
AAGGAACAAAGATGGAACGAACTTCCCAGGAAGGCCACAA
CTCCCCCTGTTCTCCTGCAGACCAGATGCCCATGTCGCAG
GGGGCGTGGACAGCAGAATCCCACCCTGAGATGTGCCTGG
CCCAGAAGATGTTCCAAGTCCCTTCCAAATCTCAGATTGT
ATGATCATAGGCTTATGTGGGAGTACAAATAAAATACACG
CTCATTTATTTAGGAAGCTGAAATCTTATCCTGGCCAAAG
GCAGTGACCTGAAATAAATGAGTTCCTAAGATTCCTTTTA
TGAGGCTATAAATGGAAATTGCCCTTCCTATGAAAATACG
ATGAATCAACAAATATGACCAGGTAAACACGAGACGTGTG
GCAAGGTCCTGGGTGTTCAGAAAGGTCTCTCAGTCCATAG
TCTTAGACTTTGAAAGGAAAGACATCTAATCACCGTATGA
ACCTAACATTCCTAAATATAGTCATTACATATGAGTACTT
ATGGGGGTAGCAAGGGCTGAAAGAATACCTGATTGATTTG
TAATAGCAAAGAAAACTTGGGGCTTGTGGAGGCAGGAGGT
TTAATAAGTTGTAACCAAGAGATGAGAGGAGTGGAGACTG
AGAGAGGAAGAGAAGCCCTGCCCTGCATCTCTGTGTTAAT
GTGAACAGCTTTGGTGGAGGAAAGAAGCACATTGCCAGTG
GAGGAAAGAAGGCACAATCTTTCCTAAACAGATCACAGAT
ATCTTTACTGACGAATATAATAATTATAATTGGCTGGGCG
CGGTGGCTCATGCCTGTAATCCCAGCACTTTGGGAGGCCA
AGGTGGGCGGATCAGGAGTTAGAGACCAGCCTGGCCAACA
TGGAGAAACCCCGTCTCTACAGAAAATACAAAAATTAGCT
GGGCATGGTGGTGGGCGCCTGTAGTCCCAGCTACTCAGGA
GGCTGACGCAGAAGAATTGCTTGAACCCAGGAGGCAGAGG
TTTCAGTGAAACGAGATCGTGCCACTGCACTCCAGCCTAG
GTGACAGATCAAGACTCCATCTCAAAAATAATAATAATAA
TTATAATTATAATCTCCTCCATTTACTGAGGGCCCACTGG
GTAGCAGTTGCTTTACATACATTATCTCATCAAATCAGTG
CAACAGCCAGGTAAAGCAGTGACCACTGTCTCCAGGGACC
AGGGGCCAGAGATATGAAGAACTATGGCTGATGGCTTTTA
GGGCACCTGCCTCACTGACAAGAGCCCTCTTCACTGCCCC
TTGCCCACAGTGGTTCCTCCTAGCACCCTCCATTCAGTGT
GAACCCTCCTCTCTGTCCTTGGCTGAGATCCCTGAGAGGG
CACACATCTGGAACTGTGTGCAAGAGAGATCCACGCTTTC
CATGGGGTGGGAGCTGTAATTTGAAGCAAGGGCACAGGAT
GGTCATATTCTGCTATGCTGAGACAGAGGAAGATGGGAGT
AGGGGTGGTCAGGGAGGGAGAGAGAGAGAGAGAGAGAGAG
AGAGAGAAGCAGATGCCTAGAGAGATCCAAAGAAAGAGAG
AGGCACCACTTGGCTCCCTGTAGGTGGCTGCCCACTTCCC
TGTTTCTGGTTCTTCCTGGGATTTGGGGCCTTCCTGCCCT
CCAGTAAAGACACAGCCCTATAGCTTTATAATAAATTGAT
TCTTATTACTTATGCCAGCTTGAGTGTCCATGACTCGCAA
CCAATAAGCTCTTACTAATACAAGTGCTTTGTCCATCTGT
TAAATAAGAAGCCAGTCTTCCAACACAAGTTTGCACCTAT
GCAGAGTCCGTGAGGAGCTCCTGCCTCTTTTCTGTCTGCT
CCAGTGGCAGTTTTAAAGTAACATTTCCTAAAAGGAGGTC
TAGTGGAATAACTCACTCTTTGCATCAACAAGGTGGGCCC
TGTGCCAATTAGGTGTCTCCAGCCTGAGGGTCAGCTGCTC
TGATGAGCACAGGGGCTGACCAGCAGCAATGAAGCTAGTT
CACAGAGTTGAGTGGTCACACACCTATCTCCATCATCACA
TTCTCCCTAGAACAGTAGTCATCTTTCCTACAACACTGTT
GCTTTCCATGTTTTAATGTCATGGAGCAGGAGCAATTCCT
TTAGGAGCTTGGCTTCCTAAGCCTCTGGCAGCTGCCAGCA
CCAGCTCCCACTTTCACTCTCACCACCCCAGAACTGCTCC
TGCTTGCCACACACGTGCCTGTCAGAACTGCCACCATCAC
CACCCCTTTTTCTTAGCCTCCTCCTGGCCTCTGCCCACAG
ACTCCCACCTGGTTGGCTTCACCCTGAACCTTGTCCCCAT
GTCTATGATAGCCCTGATGACACATTCCTGCTTCTACTTG
TTTAGCTGCCTGTCTCCCACTTCTACCCTGAAGGGCAAGG
TCTGTGTCCAGTTGGTGATGTGTCTCTAGTCCCTATCACA
GTGAATGGCACATACTTGGTACTTAATAAATGTCTGTAGA
GTGAATGATTGAAAGAATAAATGAATGATTAAACAAACTC
ATTTTTTTCCCCAGATTCATTTCATTCACTGTCCCTTCCC
TCTGACAATGGAAGATGCTATGTTTTACTTCACTAACATT
TCTTTTAGGATAACTTTGTCTTCCCTGTTTCTTTGTGCAA
CTGAAGGACTGTAGAACAAGGGCTTCCTCCTCTTTCCTTT
TCTTTTCTTTTTTTTTTTTTTTGAGACGGAGTCTCGCTCT
ATCACCCAGGCTGGAGTGCAGTGGCCGGATCTCAGCTCAC
TGCAAGCTCCGCCTCCCGGGTTTACGCCATTCTCCTGCCT
CAGCCTCCCGAGTAGCTGGGACTACAGGCGCCCGCCACCT
TGCCCGGCTAGTTTTTTGTATTTTTTTAGTAGAGACGGGG
TTTCCCCGTGTTAGCCAGGATGGTCTCGATCTCCTGACCT
TGTGATCCGCCCGTCTCGGCCTCCCAAAGTGCTGGGATTA
CAGGCTTGAGCCACCGCGCCCGGCCTTCCTCTTTCCTTTT
CATACCTAGCACAAGGCTTCACATACAACTGGCGTCAATT
TGTGTGTGTGTGGGGTTCTGTGTGTTTTGTTTTAGAGCTC
AACATAATAATCTTCATGCTTATTCTTTCCCAGGGAGCTT
CCCAAATAGCAATGCCATTGCTGTCCTGTCCTTTTCTTCC
TCTCGTTATGGCTGCTCGCTTCTTGACAGTGGACGTAGTT
CAGCATGAGGCTTTAGATTCAATGGGAGTGACGTTTGGCT
TAGGCAACCCAGACAGGAATTTACTCAAACATCCAAAAAT
AGAGACATCTATTTAATCACCCTGATTGAGCTTAGGAAAA
TCTATCACATCACATTCCTGCGCTTTCTGACCTGCCTGAA
CAGAACAAACAAGAAGTGAAGTGCCTACTGGGGGATCACC
CCTGTCCCCACCAGTCAGGCAGCAGGTGCACACGTGCAAT
GGGTGAGCTCCTGAGGTGGAAGGGCTACATAACATCCGCC
CCCCTGCTGCTATAACCCTTACAGGCTATTTCCTTCACAC
GACAAGCCAGTGATAGTGGCCTTGAGGCTATATGATGAGG
CTATTAGAGGAGAGAGGGCTATTAGAGGAGAGATGATGGT
GATGGTGATGATGACAGTGGTGATGGTGATGATGGAGCTC
GAGGTGATGATGGAGGTGATGATGAAGGGGAGAGCCAGCT
GGGAGGGGCCTTGATGAGTGAGGAGAAGGCTGTGCATGGG
TTATGTAGGTTGTCACCACCTCTTGGTGTTTAGGGTGCTG
CTCCCCAGTAGTGGCACTTGCCATTTTACCAGACAACCCT
TGACATTACATTGCTGCCACCACCTTTGCTCTGGGCTCTC
TGGGCAGCAGCAGCTCCCTCTGCCATCCTGGCTTACATCA
CTTGGTTTTAGGTGAGCCAGGACAGCCCCTGGAGAGGAAT
AAACATGCTGAAAGGGAATTCACAGGAAGGGGAACTGACA
TTTAAGTGCCTACTTTATGCCAGGCACTGTGCTAGGCTTT
CTTTTTCCTTTTCTTTTTTTTATTAAAGAGCATAAACATG
AAATTCATATATCTTAAATTAGTTATTAGAACCCCACACA
ATTAATTTCTTTTTCCCATGTCTGGTTTGCTAAAAATTAT
TTAAGATCTCAATTCCCCACTGTTTTGGCAAGATATGATG
AAATTGATAAAATATTTTTTTAAACTTAAAAAAGAAGGAA
ATCCTGCCATTGCAACAATATGTATGAAACTTGAGGACAT
TATGCTAAATGAAGTAAGCCAGACACAGAAAGATGAATAC
TGCATGATCTCACTTACACACGAAATCTAAAAAATGTGGA
CTCATAGAAACAGAGAGCAGAGGGGTGATTACAGAAGTTG
GGGTGATTACAGAAGTTGTTGTGTAGCTACTGGTCATTCA
TTTTCATTGCTCAGTAGTATTCCATTGTAAGAGTATACCA
TAGTTATTTATCTATTCTTCATTGACAGATGTTTAGGTTG
TTTCTAGGTTTCATTTTTTTTTTCACAAAACTGTACATAA
ACATTCTTGTACATACTTTTAATTGCACCTGTGCATGGAT
TTCTCTAGGGTATATTCTTAGGAGTACAATTGATGAGTTG
TCGAGTACTTTACTAGAAATGCCAAACTCAAAGTGGTCGT
ACCAATTATACTTCTTCATGCGATATATTTGTGTTCTCTT
TGTTTCATCGTCTTGTTTGCTATCTTCAGGTGTTTTAATT
TTGCCACCCTTGTAAATATCTACTAGTGTATATATGGGGT
TTAATTTATATTTTCCAATTACTAATGAGGCTGAGTATTT
TTCATGTTGTTTATTGGCCATTTGTAGTTTCTCTTTTGTG
CCTATTCAAAACTTTTGGAGAGAGCTCTTGGGTTATCTAT
CATTTTTATGTTAATTTGTAGGAATTCTTTTATGTAATCA
TTGATCTTTTACATAATGTTACAAATATGTTCTCTCATTT
TGTGGCTTGTCTTTTTACTCCGTATCTGGTGTTTTGATGA
AAAGAGTAGTTAAATTTAACATGGTTAAACTTACTAATCT
TTTTATCCCTCAGTCTGTATCTCTTCCTATCTATGGTTCA
CATTCAGGATCTCTGAAAGTTCATCTAATTGGTTGACCAG
GCACAGTATAGGGAAATGTGGTGTGGTTGATACTGTCATA
CCAGACCATTTCCTAGGACCTGGGCCACCTATGGATGTCT
GCCTCGCAGTCAATGCCAATCTCTGGATCTAGTAGCTGGG
GCCTAAGATGGAGAGTACCATTTAATTTTTATTTACTGAT
TTGTTTTTTTTGTTTGTTTTTTTTTTTGAGACAAGGCTAA
TTCTGTTGCCCAGGCTGGAGTGTAGTGGCCCGATTTTGGC
TCACTGCAACTCCCGATCCTGGGTTCAAGAGACTATCCTG
CCTCAGCCTCCCGAGTTGCTGGGATTACAGACACCTGCCA
CCATGGCTGGCTAATTTTTGTATTTTTAGTAGAGATGGGG
TTTCACCATGTGGGCCAGGCTGGTCATGAACTCCTGGCCT
CCTGTGATCCACCCACCTCAGCCTCCCGAAATGCTGGGAT
TACAGGTATGAGCCACCATGCCTGGCCTAGAATACCATTA
AAAGCAATAAATAGGCCAGGCGTGGTGTCTCATGCCTGTA
ATCTCAGTACTTTGGGAGGTCGAGGCAGGTGGAATACATG
AGGCCAGGAGTTCGTGACCAGCCTGGCCCACATGGTAAAA
CTCATCTCTAATAAAAATACAAAACTTAGAACACATGAGG
CCAGGAGTTCGTGACCAGCCTGGCCCACATGGTAAAACCC
ATCTCTAATAAAAATACAAAACTTAGCCAGGTGTGGTGGT
GGGGGCCTGTAATCCCAGCTACTTGGGAGGCTGAGGCAGG
AGCATCACTTGAAACCAGGAGACAGAGGCTGCAGTGAGCT
GAGATTGCACCACTGCACTCCAGCCTGGGCAACAGAGTGA
GATTCCATCACAAAATAATAACAATAAAATTAAAATTAAC
AAATAAATAAATAATGGGGCAGGAGGAAATCAGACAAAGA
ATAAGATTGCCAAGTCTAGAAATATTACTCTTGGATCAAG
AAAACATGATCTACATATACAGTGGAATATTATTCAGCCT
TTAAAAAGAAGGAAATACAGTCATTTGCATGACATCATGG
CTGAACCCAGAGGAAATTATGTTAAGTGAAATAAACCAGG
CACAGAAAGATAAATGCCACATGATCTCACTTATACATGA
AGTGTGGAAAAGTCAGACTCATGGAAACAGAGTTAAATGG
TGGTTATCGGAGGCCAGGGGTAGGGGGATTGGGGATATAT
TGATCAAAGGACACAGATTTAGACAGACAGGAGGAATAAG
TCTAAGACGTCTATCGTATACCATGGGACTACAATTAATA
ACAATGTATTATGTACTTGAAAATTGAAAGAAGAAAAATA
AATATTATTTACTGATAAGAAAGCTCTTAATCCACATCCA
GAGATGAAGAAAATAATTAGCAGGAGATTTCTTAGAAGTT
ATATAATTTCATAGTATGGGACTTTGAAAAAACTATTTGG
TAATTGAATACCTAATAACAATAACCCACTTAAAATGTGA
TTTTTTTACAGTTTATTGATTAAATTAGGGTGATTCCAAA
GTTAGTACCAGGAAGTTATAAGTTTAAAACTTCATGAGAG
TCTGTTGAAATGGTAACTACAATTGCAATCTAACAGGTGG
CAGTCCAAAGTCTAGAGGGAGGAGAGCCAGTGAGTTAAGA
TTTGCCAGGGTCCATCGAGGAATTTCCAGGAGAGCTGGAT
TGGATAGACAACATTCCTGTAACTTCAGGAAGCTCTGTTT
CAGTTTTTGAAAATGAGAACGTCCTCCTACCAGAAGTCTC
AAGCTCAAATGAGGAAAGGAGCTGCTGGGAACTTGCATGG
GGCAGACTGCTAACAGGAAAACTCTGCAGGGAAGATCCAG
AGAACCAGAAAACAACTATCCCAGAATCACTGACTCATGC
AACCGTATAAGCATTTATCAAATGCCTTCCATGTGGCAGA
TACTGTGGTGGACACAAAGTTGAAGATAAATTCCCTGTAT
CCAATAGAACTCTTCATGTTGCAAGCTAGAAAGAACTTGG
CTCCAACTTAATAGCAATTGTTTTGGCTCATGTAAAAGGA
AGTTCAGAGGTAGGACGGGCTTCAGGGTTAGATTCATTCA
GTAGCTTTTGGGTCTTCTCCCATGTACTGGTCTCATCTTC
AGACTGGCTTCCCTCATTGTGCCAAATTGGCTCTTTGTGA
CACCAGGATTTACAAAAGAGAGGAAACGTTCTAATGGAGG
TTAGAACTTTCCCAGAAACACCTTTCCCAGAAATACCTAG
TGAAGACTGCCTTGCTCTTCATTGGTTCACATTAGGTCAC
ATGATCTTTCAAAAATTAATTCTTGTATCCAGAGAAATGC
CATGCATTGTATGGTTCAGAAACCCAGGCATACACAAATT
GGCTTGGCAAACAGCGTGGGATTGATTACCTCTAGATAAT
AAAAACTCATCTCTGGAGCTAGGCGTTGGAACCATCTTCC
CCCAAAGTCAATAGGCCAGAAAGTGAATGCTGAGTGAAAT
TTGGGATACTATCAGAGAGTGGCAGAAAGCACACTGTGTC
ATCTTCCAATAAATATCCATTACAGTCTCAATTTGCAAGA
AGTTTACAGTTTAGAGGGGAAGACAGGGCTGTAATTTACT
CATAATGAAAAAGTGATATGAGAGATACAAAGTGTTTTGA
GAAACTAGAGGAGAAGGTTGTTTATAGCACCTGAGGGATT
AAGGAGCTGAGCTATGACAGATGCATTTTGAAAGACACAA
AAATAGAAATACATTTGTTGCAAGATCCTTGGGATCTCGC
TTTTCTGGTCAGAAACCTCTGTGGCTGTTGGTGCTTTTGC
TTGAGTTTTGCTCAGGCCTGCTGGGCTCGTACCATCCACT
TGGCATGGCAGGCTGCACTCAGCTCATACTACTGGCCTGG
ATTGCACACCTGCCAAGGGAGAGCCAAGTGTGCAGTAGTG
AGGGGTGTGTGAGCAAGTGAGTGTGGGGTCTGGCCAGTGT
GCACAGTCAGGCACACTGGCTGCTGCAGTGGGGCAGGCAA
CTCCAGGTGCCAGCACGGGCACTGGCTCTCTGCAAGGCTG
TGGCTGGACCAGGTGCACTGGAAACAGCTTCTCACAGCTG
CCAATGGGGAACACGGTGGCACCTGGAAGCTTGGAGACTC
CAGGAATCACAGGGCCCCAAAGAGGGAGTGACAGCCTTGG
CTCAAGGAGCTCCCAAGTCTGGGCTCCCCAAAGGACTGTA
GCTCTTCTCACCTTCTCTTCACCTGCAACTTGGTGAACAA
GGGGCATGTTTCAGCCCTGTTTCTGTTATAGCTCTTTCAG
CCCTGCCATTTGGTAGTTCCTGAGTTCTTGTCCTGCTCCA
GGAAGAATGAGATATGTGGACAAGTGGAGGGTGAGTATGG
AGAAGAGAAGCTTTATTGAATGACAGCTCAGAGGAGACCC
TGGAATGGGTAGCTCCTCTCTGCAACTGGTTGTCCTGATG
TCTCCCACTCTCAGCAGAGAGGAGGCCCTGAAGTGAATAA
CTCCTCTCTGCAGTTGGTCATCCTGATGTCTGCTGCCCTC
AGTAGAAAGAAGGCCCTGGAGTGGGTAGGGTAGGTAGCTC
CTCTCTGCAGCTGATTGTCCCAACATCTGCAGCTCTCAGT
AGAGAGGAGGCCCTGGTATGGGTAGCTCCACTCTGCAGCT
AGTCATCCTGACATCTGCTGCTCTCAGCAGTGAGGAGGTC
CTGGAGTGTGTAGCTCCTCTCTGCAGCTGATCATCCTGAT
GCCTGCTCAGCTCTGGCTGAGCTGGGAGATTTTATGGGCC
TCAGACCTGAGGAAGTGAGCATCAGTTGGTCCATGGGTGG
CCATGGGTGGGCTCAGAAAAAGCACCACAAGTTCCCACTC
TGGTTTGTGGGGACTGGCAGCCTAGCCCTCAGCCTTCAAG
CCCTCCCTGGCCTGAAGGTGGGACCTCACCAGGGACCCAC
CCTCTTCCACCCAGGAGACTATTTGCCTCCCACTGCCATT
AATGATGCCCAGGCTGTTTGCGGTAAGGAGCACCTGAAGG
CCAATGCTGAGCTGCCCTCAGCCCCACCTAGGCTTCCCTT
CCATGCGTGTCGGTGCCCAAAGCCTGGAGGGGGCCAAGTT
GGCAGGGGGCTGTCATGTCAGCACTGCCCCAACCGTGTGC
ACACCCAGCTAGGTGCAACAGCACCTGGGCTCAGCCCCAA
CCTTGCTCCGAGATCAGATCAGGTGCCAGGAGTGGGAGAG
ACCAGGCAGTAGGCGCAGACACCTCTGAGCCTGTGGGGAA
GGGGCCTTCCCAGGCTCCCAAGAGTGCAGAGATGCCCAGC
TCTACAGCCCCAGCTTGGATGACTGTAGCTGCACCCAGAG
GGGTAGGGTTCCTGTATGCTCTGTGGAATGAGAGATGTGG
GTCCACAGCTGTGATTTGGGTGACTGTAGCTGCACCCAGA
GGGCAGGGCTCCTGCCTGCTCCCAGCACTCCCAAGAGCAC
AGGTAGGCCCAGGTCTGTAGCCACGACTTGGGTGGCTGAA
GCTGTGCTTGGGAGGGTGGGGCTCCTGCCTGCTCCCAGCC
CACCCAAGAACACAGGGAGGGGAGGTAGCGAATGAGTAAA
ATTTGTAGTAATATGGAAACATCCAAGTGAGAATATCTGA
AGAAAATTTGGGGGCAGACAGACCTTGAGAAGCAGTGTTG
GAAGCCATTAGCATAAGAGAAATGAACTATCATATATTAA
ATACTACATAGATGTCAGACTTGTTCTAAGCATTTTATTT
GTATTATTTCTTTTAACTTTCATAATGCAATACAGAGACT
CCTGTCTTAATTTTACTAAAAATGAATCTGGCACTTGAAA
AGGTAACTTACCAAGGCCATTCAGCTGGTCAATGGATGAG
TAGGATTCAAATCCAGTAGCTGGGATCAGAGTCTGGGTGC
TGAAGCTATGACTATGGCCAAGGTGGCTCAGGAATAGAAG
AAAGAAGACATTTTCCAGTCTTTGTCTCCAAAATGCAGCA
ATCTTCGATTCACACGAATGCTTTGACTTTTTATTAATAT
ATTTGTTCAAAATTCTTTTGTTGTCCATAGCTCTTTTTTC
CCTATAATACCTGAGATCTTTTTGGCTACAAGTAACTGGA
AACACTGACTCAGCAAGCCAAAGCAATAAGGAAAAAGTAT
CACTTCATGTAACAAGAAGTCCCAGCTGGGCTTATCGTGG
CTCAGGCCTATAATCCCAGCACTTTTGGAAGCTGAGGCAG
GTGGATCACTTGAGGTCAAGAGTTCATGAACAGTCTGGCC
AATATGGTGAAACCCTGTTTCTACTAAAAATACAACAATT
AGCCAGGTGTGGTGGCAGGTACCTGTGATCCCAGCTACTC
AGGAGGCTGAGGTCGGAGAATTGCTTGAACCCAGGAGGCA
GAGGTTGCAGTGAGCCAAGAATGGGCCACTGCACTCCAGC
CTGGGTGACAGAATGAGACTCCATCTCAAAACAAAAACAA
AAACAAACAAACAAATCCCAATGTGGTCAGTTCCAGGGTT
GATTAATTCAGCGAGTCAGCAACTCAGCATCATTATGAAC
CCTGATTATTTCCCATTTTGCATCTTTAGTATGTCAGGCC
TTTAAGCAAACTCTCTTGATAGACCAAAGATAACAACCAA
AGTTCATGTCAACACATCAAGACCTGACAACATCTGTGGG
GAAAAGATAGGCCACCTCTTCAAGTTTGATTTTTTTTTTT
TTTTTTTTGAGATGGGGTCTTGCTCTTGGCTCACTGCAGC
CTCGACCTCCTTGGTTCAAGGGATCCTCCCAACTCAGCCT
TCTAAGTAGCTGGGACTATAGGTGGGTGCCACCAAGCCCA
GCTCATTTATTTATTTTTTTTTGTAATTGTTTGTAGAGAT
GGGGTTTCGCCATGTTGCCAAGACTGGTCTTGATCTCCTG
AGCTCAAGTGATTCCCCACCTCAGCCTCCCAAACTGCTAG
GATTTCAGTTGTGAGCCATTGATCTCACCCCCACCAACCC
CACCTTTTTTCCTTAAAACAGCAACAACGACCAAAAAAAA
AAAAAAAAAAAGATGGCTAATCTGCCCTCATATCCTGTTG
CCCAGAATTGTGTTATACACCTATTCTTAATCAATCATTA
GCAAAGAGAATGGGATATTGCTTAATTGATTTAGCAAAGT
GCATGACCACATGGAAGACAATGGATTCACAACAACAATA
AATTAGGGGCCGGACGCGGTTGCTCACACCTGTAATCCCA
GCACCTTGGGAGGCTGAAGCGGGTGGATCATCTGAGGTCA
GGAGTTTGAGACCAGCCTGGTCAACACGGTGAAACCCTAT
CTCTACTAAAAATACAAAATTAACTGGGTGTGGTGGTGGG
CACCTGTAATCCCAGTTACTCAGGAAACTGAGACAGAAGA
ATTGCTTGAACTCGGGAGGCAGAGGCTGCAGTGAGCTGAG
AATAAGCCACTGCACTCCAGCCTGGGCAACAGAGTGAGAT
TCTGTCTAAAAACAAAAACAACAGCAAAACAAAACAAAAC
AAAACAAAAAAACCCCCAATAAATTGGTATTCTCTTAGGA
GAGAAACCAGAAGACTGGGGGTGGGACTGAAGTAGTGAGG
AGGTGGGAGATGAGAGGTTTGAGGAAGCAATCAACATGTC
TACTAAATTTCCATTCACATCATGTATTCTCAACAGCAGT
GATATTCCCCCAGGAGGGCAAATAAATGCTTCAATGATGA
TTTTACTCTTTTTATATGTAAAACAGAAATATACATAGCG
TATATTAACAGAAATATACATAGAATGCATTAACAGATAT
ACCACATGTCTATAATATTAACATTTCATAAGAAAGATGA
TTAGAAACAAGTGCCTAAAGCAGCTTCCTAGAGAGGGGTG
ATCATTAAGAAAAGGTTAAGAAACACTGGTTAACATCAAT
ATGTCTTTACCCAGAAATAGAAATTCCTAGAGAAAATTAG
CTGTGCTGAACAGAGAACTGTGTGGTACTCAAGGTAGCAC
TTTGAGGACATCTGCAAAGGGGAGTAGCTGTGAGGCAGCT
GCTGGTGGCGGTGGTGATGATTATAACAACACTGGCACCC
TCTGACCACTTAGTGTATTCTGTCTCCATCTGGTTCAGAT
CTGTACATATCACAGCAGCCAACATTACATGTTTTATTTA
TACCTTTCACTCTGGTGAGTACTTGGCAAGTATCAACTTG
TTAAGTCTTCACAACAACCAGTTGAAGAGGATATAATTAT
TATCTACATTTGACAGATGAGGAAACTGAGGCATGGAAGG
TTAAATGACTCTCATAAGAAAGTGGTTGAATGGGGATTTG
AAAAAAAAATTTGTTTGAAATTTCAAATATAGGCATTCCT
CACTTTCTATAGTAGTGCAAGTCTGTGAAAATGGTCATGC
AAACAATCTGCAATAATCAATGGGGGAAAATTACAATTTG
TTTCATGACCTTTAAAAATGTTTGTCAAAGCATTAAAAAT
GCTCTTACCTTCAGTTGTAAATGTATAGGGAAATGAAAAA
ATTATTTTTAAAACCCAATATTTATTTAGTACACTATAAT
TTAAAACATTAGAAACATTGAAAATAGGAGTTTTATTTCT
TGGTAAAAAAATGTATCTGGATAATTTGAACAGTGCTTGC
CTTCTCATTGTTTAACGTATGATATGGAGTGAACATCTTT
CTTATGTCTTAGCTTATTGTCACACTCCTGAATTTGGATC
AGCTTCCAACATTTTATCTTTTGCACTTTCAATGATGTAA
AACATCTCCAAGTGTGCCCTTTTATGCCTAGTGTTCCATT
ATTGGAAAGCTAAGCTTGTGGGAGTTATCTTACATATTCT
ACTGCTCAAGGTCATCGCCACGGTCTGATTTTCAAAATTC
AAAAAATTGCATCCACAGGCATAAATGGGTTAATGTGAAG
GTTTTTTCCCCCCAGTGTCACTTCCTCTGGGATATCTTCA
TCCCCTTTACTTTCTCCATTTATGTTGATGTCACTAGCTC
CCCAGCTACATACAGAGTCTTGAACGGTGGCGGTATCGAC
TTTCCCATGGTTCACAATTTTCTCCTATAATTCTATTTGT
GTTTGTCTTGAATTTCACTGCTATTGTTATCACTTTTCAT
TTGTTTGGTGCATTTTCTTCTTTCTTTCTTTCTTTCTTTC
TTTCTTTCTTTCTTTCTTTCTCTTTCTCTCTTTCTCTCTT
TCTTTCTTTAATTCCTTCCTTCCTTCCTTCCTTCTTTCCT
TCCTTCCTTCCTTCCTTCCTTCCTTCCTTCCTTCCTTCTT
CCTGGCCAGTTTCCTCTTTTAACTATCCATTTTTTTTGGA
AAATGTCATGGGTTTATCACTAGGAGACAAGGAGGCAACA
TGAAACGTGCTCCCGTCTCTGTGTGAACTGAACCACAGAT
GGGCAGTGACCAATCATCAACTGGCAGACTTTGAAAGAAG
TGATGTGACTGATCACTGATCATGATGTGCATCTGTTATT
TACACAGTGATTTGGGGACTGAAGCGCCAGCAGCCAAGTT
TGTACTTTATGCAATTACTCACATTAATATACTGTGGAAA
CTGAAATCTGAACTGTGTTGTGGGGTGACTGATGTTATTT
AACTAAACCATGGCAACTGAAATCCATGCAGATTGGAGCC
ATGCAAATTGAGAACTGCCTGTATGGCCATCCTTTAATAT
TCTTGGGGGACTGGTTCCAGGACCCCAGCAGAGACCAAAA
TCCACAGATGATCAAATCCATGATATAAAATGCCTAGTAT
TTGCATACAACATATGTACTTCCTCTTTAAATCATCTCTA
GATTACTTGTAATACCTGATACAATGTAAATGCTATGTAA
ATTGTTGTTATACTGTATTGTTTAGGGAATAATGACAAGG
AAAAAGGTCTGCAAGCCATGGGCCTGTAGTCCCAGCTATG
TGGGAAGCTGAGATGAGAGGATTATTTAAGCCCAGGAGTT
TGAGTCCAGCCTGGCCAGCACAGAGAGACACCCATGTCTA
AAAACAATAAATAAGATAAAATAAAATAAAATAAAATAAA
GTAAAACTGTACATGTTCAGCAGAGATGCAATTTTTTCCC
ATATTTGTGATCCTCAGTTAAATCCATGGATGCAGAATCC
AAGGATGTAGAACCCACAGATCTGAAGAGCCCACTGTATA
TACAAAGCAGGCAGATTTGTACAGATTTGTACAGATTTAG
ATATACAAATCCTAATGTATCCAACACCTGGCTTCGACCA
TTATCAACTCATGGCCAATCTTGTTTCTGCAACACTCCCA
TTCATTTTGAAGCAAATCCCTGACATCTCATCATTTCATT
CTTAAATAGCTCTATATGCAATTAAGACTGGGGATTTTGA
TCTAACTCTATCAAATTCCAGGGCAGGAACTTGTAAAAAT
ACACTCACCGGCTTCTTGGGGAGGGCAGTAGACCCAGAGA
AATGGAATGGCATACTAATAGGTATTTGCTCCTTTCATCC
TGACTGCAACCCCATGAAGTTGAAGTCTTGTTGTCTTCAT
TTTTTCAGATGAGGAAACTGAGGCATGGAGGGGTTAAGTG
ACTTGTCCAAGGTCACACAGTAAGTGAATAGTTGAGTCAG
GCATTATATTCAGATGTGATTCCGCATGTCATTCTCTTCT
TATACATCACAACTGCACAGAAGGGGGTCCTTAACCATCG
CTGACATTCTCCTGTGTCCAACCTCCTGTACCAGTTAGCA
TCCCAGCTATGGCCAAGAACTTAGGAACCATATATTCTTT
CCTTCTTTGCACCCCTGGTCTTCCTGGAATATACTCTCAG
TGGGAAAAACAAAACAAAACAAAACAAAGACTCAGCACAC
ATCTTTGCTGAGGTGTTGACTTCTCCAAGTCCTGAGGGAG
ATAGTTCCTCCTGGCACTGAATCCATTGTCAGGGCCACAC
TTGTGCCATGCTGAGGAGGGCTCAGAAGAATCCTAGTCTA
TCAACAACCCCCTTCCGCAACAGTGTCCTCTGCCACTGAC
TCACAGAAAAACTAATGGAACAGGTTACTGTGTTGAAACC
TACAATGCCCCTAGCTGTGCCTTATCTGGGTCTGGATTCA
ATGACTCTTCGTTTAGTGTTCAAACACCTTAGCCCTGGAC
TGTGGCCTTTCAGGGCTGAAAGTCTGGCAGGGGAAGGGAC
TTGCCTGGAGGGATCTGATACTGTGAAAACAGCAGAGGAG
AGGAAGAGGGAAGGGGAGGGATGATGAAAAGGAGGAACAG
AGGAGAGGGAGAAGAGGAGGGAGAGAAGAAGGAGCCGGAA
GGAGGAAGAGAAAGAAAAGAGATCCTGCTTGCATTCTATT
GGCACCTCTCTGAACACTGCCACCGATTCTAATGGGACTT
GTGTCCCAGCCCATAATCCCTCAAGTGCTAAGAGAATAGG
CCTCATAGTGGCTTTTCGGTCTTTTTTTTCTTTTCAACTA
CAGCTTTCTGATTTCTTTGGAAAACTTCCTTCTATTCCAG
AACTAAGGCACATTTTTCTCTTGCTCCTAGAGGCTGTGCA
GAGGGACAGGGTCTTTTTGGTCCCCTTTGGCTGGAGTTTC
CCAACAGTCTCAGAAATGACTCTGGGTGTGGCTGGAAGAT
ATTTAAGGAAGGAGGTAGGAGGCACTAAGAACAGAGGGAC
TGGGGGTTGATAAAAGAAGGAAGAAACAAGTGGCCCAGTT
TATGTCTATTTAGATCCCAGGCATTATAGCTTTACATATG
GCATCCCATCAATTGAAATAGATGGTGGCTTTTGTCTGCC
CAAATCTATTCCCGCTTTCCCAAACTCTTATTTTTTGGTA
ACAACATTTACACATACCCTGTCCTCTGGGAAATTTCCTC
TCCCCATTCTCAAAGATTCTGATGGGAATGCCAATCACAA
AACCCTTCTTGCCTCACAGAGGTAAGTGTGCAGCCCAGAT
CTGGCCAATCAGAGCCTTCCTTGGGCTTATATATATGGGT
ATCGGGAAAGAGAAGCCCTCCTTCCCTCTGGGGTTGCTCA
GGAGAAATTAAATAAAACTAGAGTGACATGCACTGTAGTC
CCAGCTACTCCAAAGGCTGAGGCAGGAGGACTGCTTGAGC
TTAGGAGATCGAGGTGGCAGTGAGCTGTGATTGCGCCACT
GCACTCCAGTCTGGGCAACAGATTGAGACCTTATCTCTAT
TTTTTAAAACACTGAAATTAGGCTGGGCATAGTGGCTCAT
TCCTGTAACCCCAGCATTTTGGGAGGTTGAGATGGGAGAA
TTGCTTGAGGCCAGGAGTTTGTGATCAGCCTGGTCAATCC
CATCTCAAAATTTAAAAAATAAAAAAACACCCTGAAACTA
TTTGCAACCGTTGCCACCATTTGTATGGAGGAAGCTCATT
TGTAGTAGGAGAAAATAAGGGCAACACACAAAAAGAAGTG
TGTGTGTGAAGAGAGAAAGATAAATTGAGATACATGTTTC
CAGTTATTCATTTATCTATCTATCTATCTATCTATCTATC
TATCTATCTATCTATCCAACCCTGACAATTCTATTTTAGT
CTCTAAATTATGTTGTAATGTAAACTAGCAATACCTCTGT
GAATAATTTGTGTGTGTGTGTGTGTGTGTGCATGTAAGCT
GGTTTGAGTTGGGTTTTTCATACTTAGAACACAGACAGTC
CTAACAGATTCCTTTAATCCTTACAGCAATCCTATGAAGT
AGTCAAGGCTCAGAGAAGTACATTGTCCAAAAGTCATGTA
GACAGCCCTGGAGAGTCAGGATTCATACCCGGTCTCTCTG
ATCCTCCAGCTCCGAAGCTGGTACTTGCCAGCTCCCAAAA
ATGGGTTAAACCTGGTCCTGCCCCAAAGTAACAATGCCTG
CAAGGAGAGTTGACCTTTATACAACTATAAAGCAAGACAG
AACATAAGGCTATAATATAATAAAGATACAAATACAATTC
ACTGGGATACACGAGAAAGTATTTGAGACCAAATTGTGCC
TAAGGCATCCCAGGCCCAGTTTGGGGTGGGGGGAGATTCC
TGCATACTTGGATGCCCAAAGAAATCCCAAAATGACCAAA
GCTGTTTCAGGCTTTTGTGGGCACTGACCATTTATGGATG
TGTGACCAGCAGCCTGTACAACCCTGAACAGAAACTTATT
GTTGCGAGCTGTTGCCACTGTTTGCAGAGCGTGGTATTGC
TTGTGCAGTTGCCCTGAAACCTTTGTTTCGAGAAATCCCA
CTTCCCTCCCTCATTCCCCATCACAGCTCTGCTGCCTGAC
CAGTTGGCCTTCATTACTTCTGCTACAATCACCGTGAGCC
TGCAGCTGGTAGGGGCTGGCAAAAGGTTCAGTAAGGCTAT
TTATTTCCCATGCATCTACCAAGGAAAATGAATTTGCACG
TGCCATTTGCAAGCTATTTGCAAAGTGTGCGGTACATTCC
GTTGTTTCCTAGAGTCTAAAAAAGTGGTTTTCAATCTTTT
CTTTTTCCTATTCTAGGCCACTTTAAGCTGGGCAGAATAA
CCCACAGTCAATTTGCTCCACCCTTTCTCACATACAAGTG
GAAAAATAACACAAGCATACTATTGAGGCATCAATGTAAA
GTATCTTGGGCAGGGGGATTAGTTGTACACGTGCTTTCAC
GATCAAGGCGTAAATGACTCATATTCAAATTGCAATGCAT
AATTGTCTTTAGGTATAATTACCAGAAAATTAAGGGCCAA
AAATACAATTAAAACAAAGATATATCACTAGTCACCTTAA
GGTTCAAACAAATCCCAACTAACTTGATAATGATGAAGCT
AAATTAACAGTAAATTACAATTAGAAGCAAGAATGGCAGC
AACTGGAGAACTTGGCCCACACATGACAAACAACACTGAT
GGCAGACTGATGATAAAGCACCTGTCCACACAATGCCAGG
GATGGGCAAGGCTCCAACAGCGTCGGGCCACACTTTCTCC
AGAGGCCAAACTTCTCAGGGGAATACAAAATCAGAAACCT
CAATGAAATTTGGTAGCACATTGACTTTTGTTTATAAATT
CCAGACTAGGTTAACCTGTAGTCATTCACTTAGCAAGCTT
TTAGTAAGTAGGTCTTAGATGTACATAAAAATGAGTGTGG
ATGAATTTGTAATTAGCTCTTCCTAAAGATAATTATTTAC
AGTAGTTCATCCTAAAGGGAAGACTTGCTTTCTTGGGTCA
GTTTGAAGCCCATCAGGTGGGTCTTGGGTAGCATTTAAGA
ATCACTGGTTGGGGCCAGGCATGATAGCTCATGCCTGTAT
TTCCAGCACTTTGGGAGGCGGAGGCGGGGGTATCTCTTGA
GCCCAGGAATTCAAGACCAGCCTGGGTAACGTGGCAAAAC
CCCGTATCTACAAAAAATATGAAAACATTAGCCGGGTGTG
GTGGTTTGCGCACCAGCTACTTGGGATGCTAAGGCAGGAG
GATCTCTTGAGCCTAGGAGGTCGAGGCTACAGTAATCCAT
TATCGCACCATTGCACTCCAGACTGGACAACACAGTAAGA
CCCTGTCCCCCTCCACCCAAAAAAAAAAAAAAGACTGGTT
AAAAGGCATTGGAATGCAACTGAATTGTTTGTTATATGCA
GGGGTCTTAGACTAAGACACATGAGACATGAGAACCAGAC
GTTTATTTCAACTCTCTTGCTTTCTACTACAAGAGTTATG
CCAGGACCTCAGGCAAAAGCTAAGCATTCCAACCTGACAC
CACCAGTTAGGTTGGTACAGAGGTTAATGTGAGTTGGAAG
ATTTCACACTTGCTAATTTAAAAGAAGCAACTTCCTCAAA
GCAACAGAGGTGAATGTCAGCAATTCACAGAAGCGTTATG
ATATTTTACCTTTGGCTTAAAAATTAGACAAAAGAAAGAC
TAGGAAGCAGTCTGCCAGAAAACCTAGCAGCAGCCATCTC
CAAAGGGTGCAACACCCGGGTAACTCTGCCTTAGAAAATA
ACACTTTATAATGGTGTAACACTTGAACCTCTCCAAACAC
ATTTGCATGCATTACTGCAATCTCCAGAAGGAAGAGTGAG
TTTCTGAGGTGTCCTGACTCCCTGACCTCCTTTTTCTTTC
CTCAACTCTCTCCTTCCTTCTCCTTGGGTCCACATGCCTC
TGGATTTGTTCCTTTCTCTCTTGTTCTTGCCGTTCAGTTT
CGCAGTTCCTGCTTCAGTCGCTTGCTCAGGCCTTGCATAT
CCTCAAGATGCTACAGGACTTTTCAGGGTTACTCAGAGTT
CAAAAGGAATCAAAATCTAATTCAACCTAGATTTGTTGAG
TCCTTTTTAAAGAATAAAACTATTTGGCTTTTGGCTGGGC
ATGGTAGCTCAAGCCTGTAATTCTAGCACTTTGGGAGGCC
AAGGTAGGAGGAATGTTTGAGGACAGGAGTTAGAGACGGA
TTTGGGCAACACGGCAAAATCCTGTCTCTTCAAAAAAAAT
ACAAAAATTAGCCAGGCATGGTGGCTTATGCCTATAGTCC
TAGCTACTCTGGAGGTGAACATGGGAGGATCACTGGAGTC
CAGGAGTTTGAGAGTAAGCTATGATTGCACCATGGCACTC
CAGCCTGGGTGACTGAACACGGCCCTATCTCTAAAAGTTA
AAATTTAAAAAAAAGATATGCCTGTAATCCCAGCACTTTG
GGAGGCCGAGACAATCCAATTTTTTAAAACTGATAAGAGG
ATCGGCCGCGGTGGCTCACGCCTGTAATCCCAGCACTTTA
GGAGGCCGAGGTGGGCGGGTCACGAGGTCAGGAGATCAAG
ACCATCCTGGCTAACATGGTGAAACCCCGCCTCTACTAAA
AAATACAAAAAACTAGCCGGGCAAGGTGGCAGCCGCCTGT
AGTCCCAGCCACTTGGGAGGCTGAGGCAGGAAAACGGGAA
AACCCGGGAGGTGGAGCTTGCAGTGAGCTGAGATCCGGCC
ACTGCACTCCAGCCTGGGCGACAGAACGAGACTCCATCTC
AAAAAAAAAAAAAAAAAAAGATATGACTGTCTGAATGAGT
AAGGTAGAGCTCTTTATGTAAAGCCCGTTCATTCCTGGAT
AAGTAATTGAAGGCAAGCAGGTTTGGGAATCGTCAGGCCC
TCATGTGTAGCACGGGCTGCCACAGGCCTCTAGCTTCACT
GAGTCAGCCAGCATGAGCTGTGAAACCTCAGTTCAAAGTC
ACTGGGGGAGTACTATGTGTTGAATGTTTCTCCCTCCCCT
GAAGTTCATATGTTGAAGTGCTCCTAACTTCCTGTACCTC
AGACTGTGACCTTATTTGACTACAGAGTCTTCATAGAGGT
AACCAAGTTAAAATGAGGTCATCGGGGTGGGCCCTAATCC
AATGAGATACCAGTATGACTTATATCTTATGAGAAAGGAA
AATGTGGGCACAGAAAAACAGTGGAAGATAATGCAAAGAC
ACAGGAGGAGACAGCCAGCTACAAGCCAAGGTGAAAGGCC
TGGAACAGATCTTTCCCTCACGGCCCTCAGAAGGAACCCC
GTCCACATTTTTTTATTATTTATTTATTTATTTGTTTGTT
TATTTATTTTTAGAGATGGAGTTTCGCTCATCACCCAGGC
TGGAGTGCAGTGGTGAGATCTTGGCTCACTGCAACCTCCA
TCTCCTGAGCTCAAGTGATTCTCCTGCCTCAGCCTCCCAA
GTAGCTGGGATTACAGGCGCCCACCACCATGCCTTGCTAA
TTTTTTTATTTTTAGTAGAGATGGAGTTTCACCATGTTGG
CCAGGCTTGTCTCGACTCCTGACCTCAGGGGATCCACCTG
CCTTGGCCTCCCAAAGTGCTAGGATTCCAGGAGTGAGCCA
CCATGCCCAGCCCCCTGCCCACATTTTGATCTTGAACTTC
TGGCCTCCATAACTGTGAGAAAACAGATTTCTGTTGATTA
AGCCATCCAGTTTGTGGTACTTTGCTACAGCAGCCCTAGT
AGGCTCATTTAGAGAGCAACTAGCCCAGAAGACTAATTTT
TCTCACCTCCTCACAAGACGGTTTTAATAACAAAATGAGC
TGATAGAACTAAAGCCCTTTGCAAATAGTTAAAGCTACAA
TGAAGATGAAAGGGATTCATATTAATATGATAATGGTCCC
TGGCTGCCATATTTAAAACTACTGGATTTTAAAATTACCC
CTCTTCTATGCATACAACTGAATCCTTTTCCTGGCTATAT
TTTTCTCTATAAAACACATATCACCTTCTAACATACTATG
TTTTACTTATTTATTTTGCTTATTCTCTCTCTTCCCACGA
GTAGTAAGCTCCATGAAGGCAGGGACTTTCTGTTTTGTTC
ACTGCTAGTCTCCAGCACTTAGAGCTTTGCCTGCCGCATG
GCAGGTCCTCAGCATGCACTTATCATCCATGCACGTTGGA
TGAATGATAAATGCACATTTGCATCCTCATCTTCATTAGG
CTACTGTCTACTGATCCTTTAAGGCCTAACTCAGGCCTTC
TCTTTCTTAGGAAGCCTCCCCACACCACTTTCCTCTTTCC
TGGTTTGGAGCTTCCCCTCCATTCTCTTACATGGGTCTTT
CCAACACTGCAGTGACCACATTGTGCTTGTTTCCATGACT
TCCTTGCTGTGGGCTTTGGAGGTGGGGAACACCCAGGTCT
ATACAACCTGTAGTCGAAGGAGGTGGCTCTGTGCCTGGCC
CTTGGTGGGTACTCTGTGCTTCTCTGTTGAGTGAGGCAGT
AGCTGGGGAACAAGGGAAGGGCATGGGCAGAGGGTGGATC
AGAGGTGGCCCACAAAGGGGTACTGACCTTGTAGCCTAGG
CTGAACCCTCGAACTAGAATAGTCAACAACACTAAACACT
GAAAAGGAAGCCCACCACCACACGTTGCTGGAACCACAGA
GGAAACCAAAGTGGAGAAGAGTGAGGCCAGCTGGGAGGAT
GACCTCAGGGTTTGGAATAGAAGAAGTAAAATAAAAATTG
ATAAATCAGAGCAGAAATATGAAAAGCCACTTTAAAGAGA
AAACAAATGAAAGGTTCCTGGAAATGCAAAACAGAAGTTT
CACCTGATGAATATGTTCACATAACTGAATATAGAATGAA
TTGCCTGGGGCTGAGATGGGGCATGGGGGTTGTCAATTAA
GAAATTTTGGTTAGAGGTCAGGCGCAGTGGCTCATACGTA
TAATCCCAGCATTCTGGAAGGCTGAGATGGGCGGATCACT
TGAGGCCAAGAATTCAAGACCAGCCTGGCCAACATGGTGA
AACCCTGTCTCTACTAAAAATACAAAAATTAGCTGGGCAT
GGTGGTGTGCACCTGTAATTCCAGTTACTCAGGTGGCTGA
GGTACAAGAATCACTTAATCTGGGAGATAGAGGCTGCAGT
GAGCCGAGATTGCACCACTGCACTCCAGCCTGGGTGACAG
AGCAAGACTCTGTCTCAAAAAAAAAGAAAAAGAAAGAAAG
AAATTTTTGTCAGAAAAGGGAGAACTGACCAGGCATCATG
CTCATGTTGTAATCACAGCAATTTGGGAAGACAAAGTGGG
AGGATTGCTTGAACCCAGGAGTTCAAGATCAACCTGGGCA
AGATGGTGAGACCCCCCACCTGGATTGAAAAAGAGAGAGA
GAGAGAGAACAGGGAGAACTAAGAGGCCTTTGTCAGCTGA
GCAGCTGGGTAGAGAGTGCCCGGACTGGGGATGAAGGTAT
CAGATCTTCCTAGGAAGTCTTTGATGGGAATTAAATCTCA
GAGGTGGGGGTAGGGCCGGTCTGGTAAAGGGAGGGCAGCG
TGATTAGCGAGTAATTGGAGGTGGAGCTCAAATATAATGG
AAAAATTCATGGTAAGAAGTCTCTGCCCCATGTGGAACAC
GGTGGTGGTGTTTGCATTTACAAAGGTAAAAAGTATGGGC
CAGGGAAATGGCTCATGCCTGTAACCCCAGCACTTTGGGA
GACCAAGGCAGGAGGATCACTTGAGCCCAGGAGTTCAAGA
CTAGCCTGGACAACATAGCAAGACCCTATCTCTACAAAAA
AACCCGCACACCTGTAGTCCCAGCGACTCAGGAAGACTGA
GGCAGGAGGGTCGCTCGAACATAGGAGTCTGGGGATCCAG
TGAACTAGGATCACACCACAGCACTCCAGCCTGGGCAACA
GAGTGAGACCCTATCTCCAAAACAAAAATAAAGAAAAAAG
AAATAAAAAGGACAGGTAAGACCATCTGTAAAGGTCATTG
TGCTCTGAGGGAAGAACTAAGGATCTCAGCTCATGCTGCT
TGTCTACAAAGAATAAGGAAAATTATCACTGGCTTGCCAG
GCTGAACTGCCTTTGGGATTTCACAGTCTTGAGGGGGAAA
TTGTCATCCTTTGATTGTTCATTCATTCATTCATCAAACA
TTTTTGAGCCAGATACTGTGCTACATCCTGGGATACAAAA
ATAAATGTCAACATCCAGTTCAACTAAGAACCTTGACCTC
CCGGATTTGTGTAATCTATAATCCAGTTCAAACAAGCATC
CTCTAACATCCCCCTGTACTGTGGGGAGGAAGGTGGTTAG
AGAGGACAGCTCAAGCACCAGAGGCAGCAAGGCTAATCAA
GCAGAACAGAAGGCCAAAGTCCCAGAAGAGGAGTAAAATG
CCAATCCACCAGGGGAGTCTGGAACCAAGGCTTTGCAACC
TCTCCCTGGGAATGTTGAATGGTACCCACGAGAGCAGAAG
TACAGCACCAATTAGGTTACAGGCACTGCCACTAAAATTC
AGTGAGCCAAAATTATCATTGAACTGAACAACGAAATAAT
TTAGTTAAACAGATCTTTTGAGAATGCCTGCAGAGTCACT
GGAATGAGTTGTTGACATTCTTCATCAACGAAGAAAATGT
TGCCAGGGTTCCTGCAACAAAACAGATTTATATGATGCCA
CTCCTGACTCCCCAGAGACCTGCCCACCTGAAGCAGACAG
ATTAAAGCCAGCCTGGGACACACTTCCTGATTTTAAAAAT
AAACATTCTCCAGGTTTTGAAAAGTGAATTTCTCCAGGAA
ACACTTTATATAAGTAATACCCTAGAGTGTACATATTTTG
TATTCTCTATACTCTGTGAATATTTCTCGTATTACAGACA
GGAAGATATTCAGTGTTGACTTCAGATCTAAAGGGAGTAC
ATCCTTGAGAAGGAGAGTAGAAAGTCCTTATCCGGCCTTT
GTCCAAGTCATCATCTGTTTTCTGTTCATTAGACATTAGA
CATCTGTTCAACACTGTGCTGGGTACCAGGGTGATGCAGC
AGGAGGGAAGGAAGAGGTAGATAACAAAAGACTTGACAGG
TGGCCCTTTATATGCTTCCAGCCTAATGGGATGGTGTAGG
TTGAATTCCCTGGGTCTGAGATAGAGAAGTGGGGGCAAGA
GGTTTATTGGGGAATATACCCCAAAACAACATCTGTGTGC
GACTGAAGGAAGTGGGCAGAGGTGGGGAAGTTGAGCTGTA
ATGCAACATAAGCTTGAGCGGGCTCCATGGGACACTCTGA
AGCTGAGATGCCCTTCAGAGATGTCTCAAGTTGAGGCCAG
GGAGAGGTGTCTGTGCCCTTTATTGAATGTGAAAGGGTGT
GGACTTTCCCCAGGGAAGGGGAGTAGCCTTACACAAGACA
GCTCCATTCTGTGGAGGGACATTTCTGAGAAGGAGCTGAG
CCTGGAGCTTTCAGCAAGCAACATTCCTAGAAGCTGGGAA
AATGCAAGCCTTGGGCCTGAACATGGGGATCTGGGCAGCA
TGCCACAGCAGCCACCACAAGGGAGCATAATACAATAGCA
TGAAGGGCAGTGTGACATTACGGTGCTGTAACGAAGGTAC
AGATACAGTAGAATGAGCATTCAGAAGGTGGAGGGACCGC
ATCTGATAGGGAGCAAGGAAAGCCTCCTGTGGAGGTTGAG
GCCCCTGAATATGCACAAGCCTTCCACCCCTACCCCACGC
TAAGGTAATTAAATCACACATTCCCAGCTGATGGGGAAGG
AGGATGGAGCAGATGGGAGGAAATGAGATGTCTGCAATTA
TCTCCTTCCCTAGCACTTCCAGAGTCACAGCCCCAGCTGG
CAATCACTTCTGACTGCCACAGTTAAAGATTTCCTCAGGT
CAGCAACCCCTTATAATAGGGTAGAGTGATGGCCACAACG
GGCCTTCAGATGTGTCCACTGACTGCCCAGCTAACTGACT
GGCTTACCTGATGGATCAAGCCGTGTTTGGTCCAGGAACA
AACTGACCCAAGGTCATCCCAGAATCTACAATGCCTCCCA
TTTTCAAAATTATTTCTTCCTATCAAGTGAGGTTATTCAT
TCCTTTTTCAAGAGTGACTGTCGAGACTTGTGAAACTAGA
GTCACCCTTCTGGGATCAGGGTGGATGGAAGCTCAGGATG
TGAGGAAGTGCATGAGGCTCCACTCTCTAGCAAAGCAAAA
ACATTTTTTAGAATCAGTTTTAAGATTTATCCTTCTGTTT
GGGATGCCTCCAGGCTAAAGGAAACAAATATTCCATGGAT
TTACCCCTAGAGAGCAACATGTCCCCTGTCCTAGTTTATA
TTTCTGCTCAAAAAGCTGCTGTTTAACAGCCGAATAATGA
TTTCCCTTCTCAGCACTCTGTATACACTTGCACACTGCAA
CATACAGCTTTCTATGCCAAGGTTCAAAGGCATTGCTTCA
AGTAAACAAAATTAAACAAAGCAAAGCACTTTGGCCCTAT
TCAGATAAAGCCTCATTTTCCTACATGTGAAATAGAGACT
GGTCCTACTCAACAATCTTTGATTGCCAGGCCCTTCTATG
CTGAATTACATTGACCTGAAACAGCTAAATTGAGACCCAC
TGGAAGGTATAATAGTTATATATTGCTGTGTAACGAATTA
CCCCTACATTTAGTAGCTTAAAACAACCAACATGTGGCTG
GGTGCGGTGGCATGCCTGCAATCCCAGCACTTTGGGAGGC
CCAGGTAGATGGATCACTTGAGGCCAGGAGTTCAAGACCA
GCCTGGTCAATATGGGAAATCCTGTCTCTACTAAAAATGG
AAAAATTAGTGGGGTGTGTTGGTGCACACCTGTAATCCCA
GCTACTCAGGTGGCTGAGGCATGAGAATCGCTTGAATCCG
GGAAGTGGACATTGTAGTGAGCCAATATCCTACCACTGCA
CTCCAGCCTGGTGAGACTCAAAAACAAACAAACAAACACA
ACCAACATGTATATGTCACAATTTCTTTAGGTCAGAAATG
AGAGCAGCTCCACTGGGTGGCTCTGCTTGAAGTGTCTTAT
GAAGTTGCAGTTAGGATGTTGACAGGGGCTGCAAACATTT
AAGGCTTGGCGGGGTTTGCGGATCCACTTCTAAGATGCTT
CAACTTACACAGCTGTTGGAAGGATGCCTCAGTTCTATGC
CACATGGACCTTTTTGTGATATGGTATCTGGCTACCAATG
GAGCAAGTCCTAACTGGAGCAATCAGGCATGAGAAAGAAA
AGGTATCCAAATAGTAAGAGAGAAAGTCAAACTATCTCTG
TTTGCAGACGATAAGATTCTATACCTAGAAAACCTACATC
TGATAAACAACTTCAGCAAGCTTCAGGATGCAAAATCAAG
GTTCAATAATCAGTAGCATTTCTTTACTCCAACAGCAACC
AATCTCCAAGCCAAATCAAGAATGCAGTTCCATTCAAAAT
AGGCACAAAATGACTAAAACACCTAGGAATACAGCTAATC
AGGGAGGTGAAAGAGCCCTACAAGAAGAATTACAAAACAC
TGCTCAAAAAAATCAGGGATGACACAAACAAATGGAAAAA
CATTTCATGCTCATGGATAGGAAGTATCAATATTTTTAAA
AAGGCCATACTGCCCAAAGCAATTTACACAGTCAGTGCTA
TTCTTATCAAACTACCAATGACATTCTTCAGATAACTAGA
AAAAAACTATTTTAAAACTGATATGGAACAAAAAAAGAGC
CTGAATAGCCAAGACAATTCAAAGCAAAAAGAACAAGGCT
GAAGGCATCACAAAGCAAAAAGAACAAGGCTGAAGGCATC
ACGTTACCCAACTTCAAACTATACTACAAGGCTACAGTAA
CCAAAACAGCATGGTACTGCTACAAAAACAGACACATAGA
CCTATGGTACAGAACAGAGAGCCTAGAAATAAAGCTACAC
ACTTACAAACTGATCTTCCACAAAATTAACAAAAACAAGC
AGTGGGGAAAGGACTTTCTAGTCAATAAATGGTGCTGGGA
TAATTGATAGCTACATGCAGAACACTGAAGCTGGACCTCT
TACTTTTGCCATACACAGAAATCAACTCAAGATGTATTAA
AGACTTAAGTGTACAACCTAAAACTACAAAATCTGGATGA
TAACCTAGGAAATAACATTGTGTACATGGGACCTGGCAAA
GATTTCATGATGAAGACACCAAAAGCAATAGCAACAAAAG
CAAAATTTGACAAATGGGACCTAATTAAATTAAAGAACTT
CTGTACAGCAAAAGAAACTATCAACAGAATAAACAGACAA
CAAATGGGAGAAAATACGGGCCTCCCATAGAGAAAACTAT
GCCTCCGACAATGGTCTAATGTCCAGAATCTGTAAGAAAC
TTAAATTTATAAGCAAAAAAAACCTCATTAAAAAGTGGGT
AAAGGACATGAACAGAAAGTTTTCAAAAGAAGACATACAT
GTAGCCAACAAGCATATGAAAAAATGGTCAACATCACTAA
CCATTGGAGAAATACAAATCAAAACCACAATGAGATACCA
TCTCACACCAGTCAAATTGGCTATTATTTAAAAGTCTAAT
AAAACAGATGCTGAGGAGGTTGAGGAGAAAAGAGAATGCT
ATTACATGGCTGGCAGGAATGTAAATTAGTTCAGCCATTG
TGGGTGGGATAATTTCTAAAGGAATGTAAAAGAGAAGTAC
CATTCAACTCAGCAATCCCATTATTGGGCTTATATCCCAA
TAATCCCATTATTGGCTTATATACCCCAAGTAATATAAAT
TGTTACTTTAATATAATTTATGTATGTAATACAAAAATAA
TAATATATAATATTATGTAATTAGTATAATTTATATTTTA
ATATAATTTATATTTAATACAATATAATTTATATTTAATA
TAATTTTTATATAATATAAATTGTTACATAAAGATTTTTA
TATAATATAAACTGTTACATAATAATATAAATTTTTACAT
AAAGACACATGCACACGTACGTTAATCACAGTGCTATTCA
CAATAACAAAGACATGGAATCAACCTAAATGCCCATCAAC
AGTGGACTGGATAAAGAAAATGTGCATATACACCATGGAA
TACTACACAGCCGTGACAAAGAATGAGATCATGTCCTTTG
CAGCAACATGGATGAAGCTGGAGGCCATAACCTAAGTGAA
CTAACACAGGAACAGAAAACCAAATACTGCATGTTCTCAC
TTATAAGTAGGAGCTAAACACTGAGTACACATGAACACAA
AGAAGGGAACAACAGACATCAGGGCCTACTTGAAGGTGGA
GGGTGGGAGAAGACAGAGGATCAAAATGCTACCTATCAGG
TATTATGCTTAGTACCTGGGCGAAAAATAATCTGTATAAC
AAATCCTTGCTACATTCAATTTATGTGTATAATAAACCTG
CACATGTACCCCTGAACTTAAAATAAAAGTTGAAAAAAAA
GATAAAATGCAAAAAAGTAAAAATACAAAAAAGAGAAAAA
AAGATGAAGTATTTAAGGCTATAGAATAAAATAAAATAAA
ATAAAATAAAATAAAATAAAATAAAATAAAATAAATACCC
AACATGCTGCACTTCCCCAAGGCTGTTATGATCCCTTCTA
ACCTCTGTGATAGGATAAGTACGAAGCCTAGTGATGGCTC
ACCTCAGAGAAGTCCTTCCTATCAGCCCCTGCATTGGGAC
CACAAACCCTAGAGAGATGCTTTGAGCCCCTAGTGGGTGA
GCACAGTTTTGCTCCCTGAGCCCCTGTCTCCTCTCCCATG
TTTCATCTATTGAGCTGAACCACATCCCATCCCAGAGTGG
AAAGCAGACTCAAACCCGTTTCTTGGAGTCTTTCTGCGCT
GGGTTTTGGAGGCTGCTCCTCCTAGGCCACCATTAGTCAC
TGTATTCTCTGGGGACCTACCCAACCAGGCCTGGATTCAG
CAGGAACATGGACAGCTGGACCTGTAGCTGATTGGCAGTT
TGCAGATTGAGCATCAGTGGTTGGTTGCAAACACCAGATA
ACAGGAAAAGCCCTGTTGATGTTTTTAGGTACCCAAAGAG
TTCTCTCTCTTCAACTCCACCCTTGCAATAAACCTTCTTT
CTTGTATTAAGGCCCAGCTGAGAGTGTCTCTCAGCTTGCC
CTCTCACTTTCAAGGGCAATCTAGCACCTAGGCTTAGCAA
CATGAGGGCTAAGGGCTAGATTTCTTCCTCCATCTTTTGC
TTCCTCTCTGGCCCTTACCATGCACAGATCTGGGCTCTAA
TGTTCTCTAGTCAGACAATTGTGAGGGCCTTTCTACTGTC
TTCCAGGTTCTGCTTGGCACACTTCAAACTATACATTGCT
GCCGGCTTGCCCCCTCCAGTCATGTGCCCCAACAACTTTC
AGTGGCTCTTTAATGTGTCTCCCGAATGAAGGATGCATTC
TACTCCCTAGATCTTCCAGCCTCATTCCTACCACTTGCCT
TCCTCCCTAGATGAGGTTATCCAGCCAAATTAAACTCTAG
GTGAGTTTCCAAACAGATTCTGACATTTTCCCACCTTTGC
TTATGTTGTTCTCTCATCTGTAATGTCTTCCTTCCTTACT
GTCATTTCTTTTTTTGAGACAGTCTTGCTCTGTCACCCAG
GCTGGAGTGCAGTGGCGTGATCTCCGCTCACTGCAACTTC
TACCTCCTAGGTTGAAGTAATTCTCCTGCCCCAGCCTCCC
AAGTAGCTGGGATTACATGCATGCACCACCACACACAGCT
AATTTTTTTGTATTTTTAGTAGAGATGGGGTTTCAGCAAG
TTGGCCAGGCTTATCTCAAACTCCTGATGTCAAATGATAC
ACCTGCCTTGGCCTCCCATATTGCTGGGATTATAGACATG
AGCCACCATGCCCAGTCTCTACTTCCATTTCTTTGTCCTT
CAAATTTCTCATCGCTTTCACTTCAAGCTATGTCCCTCAT
GCGCATATATAAACAATTCTGTCCAAAATTTTAGCAAATC
AACATTTGCTAAAAAGACAACACAGTTATAAAAGGACCAC
ACACCATGGTCAAATAGGGTGTATCCCAGAATGTAAGGTT
GGTGTACCATTAAGAAATCAATGTAATTCACTGTATTCAT
TTTCTTTTTTTCTTTTCTTTTTTTTTTTTTTTTTTTGAGA
CAGAGTCTCGCTCCGTTGCCCAGGCTGGAGTGCAGTGGCA
CAATCTCATTTCACTGCAACTTCCACCTCCCCGGTTCAAG
CGATTCTCCTGCCTCAGCCTCCCAAGTAGCTGGGATAACA
GGTGCACACCACCACACCTGGTTAATTTTTTGTGTTTTTT
GTAGAGATGGGGTTTCACCATGTTGGCCAGGATGGTCTTG
AACTCCTGACCTCAAGAGATCCACCCACCTTGGCCTCCCA
AAGTGCTGGGATTACAGGAGTGAGCCACTGCACCTGGCCC
ATTTTCTGTTGCTATGTAAAAAATTGCCATGAATTTAGCA
ATTCAAAATGACTCAAATTTGTTAAGTTTCTGTAGATCAG
AAGTCGAGGCCAAATTCTCTGCTCAATATCTTAACAGGGT
GAAATCAGAGTTGACCATTGTTGTGGTTCTCATGTGGGGC
TCAAGTTCCCCGTCCAAGTTTGGAATTTCCATAGCCTTTT
ATTATACCTCTTTATATAGCCTATTTCATTTCAGAAATGC
TTGTGTCTTTGTCTTATCCCCACCACATCCCCGGTACTGA
AGGCTGAAACTGTCCTCTTATTCTCAGTTTTGTAGACCTG
AACTAAGAAGTTCAAATGTACTGGTGCTTTCCTTTTTTGC
TTGAGCATTTTATAACAGTGAATAAAGAGAGAGTCATCTT
CGGTTACGTATTTCTACCATTTTGCCACAGTCCTTGTCTG
CATTCTTCCCATTTGGCCGTGCTTTCCCCTAGTCTGGTAG
TCAGCATTTCTGACAGCTGTTTGGCATGGCTTTCAATTAG
AGACAGCCATCTGTAAAAGGTACATTGCCATACAGCCCAT
TATGGCTCTAGAGCTGGCGATGGCAGCAACAATGACAATT
ATTTATAATCTAGTGGGCCAAAGTATTTTTCTTAGAGCTC
TTACCTGAACATGGCTCTGCCATTTCTGGATAAAATTTTC
ATTTTAAGAAATTGCATCAAGTATACTGAACTAGACAAAG
ACATACCTGCAAAACTGGAACAAATGCCCACACTCCCAAC
TAGGGGGTTACCTTTTGGCACACAGGTCCAGGTAGTGCTA
TACTTCTTTCCTCATTTCGGCTGTACTTACTGCTTTTTAC
TTCTCAGTAATGGGTGTGGGCAGAGAATTCCACTATGGGA
GCAGGCAGGGATTCCACCTCCCTTCTCCCATAGAGATCTC
CAGCGGGAGGAAGTAAGCCAGTCAAGGAGGGTCAGGTACA
CAATACTAGTTAACAACCCAGCTGTCTGGGTTTGAATCCC
AGGAATCATTTCTTAATATTTTGTACCTCAGTTTACTCAC
CTGTAAAATGGGAACAATAATAATACTTATCCAAGGCCAG
GTGTGGTGGCTCATACGTGTAATCCCAAGACTTGGGGAAG
CCAAGGCAGGTGGACACTTGAGGTCAGGAGTTCAAGACCA
GCCTGGCCAACATGGTGAAACCCTGTCTCTACTAAAAATA
CAAAAATTAGCCAGGCATGGTGGCGTGTGCCTGTAATCCC
AGCTACTTGGGAGGCTGAGGTGGGAGAATAGCTTGAACCC
AGGAGGCAGAGGTTGCAGTGAGCCGAGATCACGCCATTTC
ACTCCAGCCTGGGAGACAGCGAGACTCCATCTCAAAAAAA
ACAAAAACAAACAAACAACAAGAAAAACCCCAAACTTATC
TGATAAGCTTATTCCAAAGACTAAATGACTAAATGAGTTA
ATTCATTGAAAACAATGACCGACACATAGTAAGTACTTAG
TAGTAAAAGTTAACTACTGTTACTATCTGTAGAACTCTTG
TTCGCAACGTGGGTTGTATGTTCAAATTAATTGATTTGAA
AGATTTTGAAAAATGCTGAGGCTCAGAACCCCATCCTAGT
TCAGGGCTTCTCAGCTGTGGTACCACTGACATTTTGAGCT
CGGGAATTCTTTGTTGTGGGGAACTTTCCTGAGGATTGTG
AAATGTTTAGCAGTATTCCTGGTCTTTACCCATTAGATGT
CAGTAACAAGCCCTCATCCCCAAGTTGTGATAACTAAAAA
TGTTTCCAGACATTGTGAGATCTTCATCCCCCGGTGGGAG
TGCGGGGCGCGGGTAACTGGGAGATCCATCCCCTGAATGG
ATTATCAGATGGGTTGGCCCTAACTGCGATCCACTGCCCT
ACATCAATTAAATCATCATCTCTGGAGATGGGGCGGGGGC
TTGGGCATGGGTCTTCCCGAGGGCAGATCCAAGTTGTGTG
GGGCTTGACGCTTATAAAATTTTGTAATTTTTCTGTAAGA
AAAATAACAAAGATTATAAATACAAATTTAAGTATGGAAG
TGAATAGAATATTAGAATATTTAGAATGAGTAAAAAAAAG
ACAATAATTATTATTTATATGGAGATTTATATCCCTTTTA
TTTGAGATCACTGTGGGCAGTTTACCAGCAGAAATTCTTC
TCTATCACGACGTGGCTTTCTCTCCCCACCTAGGTCACTG
TACAAGTTTCAGCACTCACAGGGGCCTGTGTGATTGAGGT
ATCCTGAAGTCTAAACGTTCCGAGCAAGCTTCATGGTGAA
TCTACCTCTGGGCCTTCTCCTGCTGCAGCACACTAGCTCT
GGATGGAATCCCAGACCAGCAGAATAGGCACGAGGCCCAC
GAGGCCCAGCCATCTTAATCACAATTTCAGAAAACTTGGC
ATTGGAACATAGGTTGGAGGTGGGCAGGGAGCACAGCAAG
AGGGAATTGAGATTGCAGCCAAAACCCAAAGCCTGGAGTA
CCCCCCAAGCCTGGAGTGGCTCCAAACTAGAAAAAAACAG
CTCCAGCTACTCTGCTGAGCTTTGATTTTCAGCATCAGCA
CTGACTTCCTGGACAGGGTAACTGGGAGGAATTTAGGACT
GGGGTGGTGGAAGCCAGGCAGCGAGGAGAGGTATGCCTAA
CAGGTCAACATGATCCCCTTCCATGTTCCTCGGGAACATT
AAGTCCTAGATTCTCCCAGAAACCAAATGAACCAAGCAAC
GAAGAGACAGGCCACACAGGCACCCAACAGGCATAAACAG
GGGGTCAGACTTCAGGTCTTAGATTGTAAACTTACTTCTC
AGCTCCATGAGACGACATTGTGAGGGACACTAAGCCTGTA
ATATACTGAACTCCCGCCTAGTCAGGATGGGATCAAGAAC
TGTATGAGGAGAAGTGGCTAGGACTGTGTGTAGAGGTCCA
GAGTGAATGCAATTGGAAATTGCAGAGGATGAGATAATGA
GGCCAGAGCTGATCCGGGGTAATAGCCACTAAACAGAGGC
TCTCTTGACCCTGTGGATGGAGCATGGAGCTAGGTAGTCC
CCGCAAGCTCTTCATAACACCAGCAGGGTATTACACTTGC
TCATGGAAGTATCATGGAACTTGCTTGATGTTGATAAAGG
GTTGAGGAATTTTTTAGACCCTTGAAATCAAGAGTTGGAC
CCTACCACCACCAATCCAGTCACCCCATCACCATCTGGAT
TAGCCAGATACTCATTTTATCAGAACTGGAGATGAGAACT
ATTTGACTGTGAGCTTTGCTCCTCAAGGTTAGATGGGCAA
GCCAAGGATCACATAGGCTATTTGTTAATTGCCATCTTTA
ACACAGTTAATAGAGGGTGTCTATGTTATCAACGTTGTTA
CTGCTATTGTTTCAGTAACCAAGATTCCTGACAAGTACCG
GATATTCATTCTAACAAGAACAGACTCCTTTTCTTCTGGA
ATTCCCAACAGTGTAGACTTTTGGGTAAGATTTTTGGGGA
GATTGATTATAGCACATGTGATGGAATCCGGCACAAGGCA
AAGAGGGACTTTTCTGGTCTCTACCCCCATGTAACTGTAT
TCATCTCCTCATCCCACCTGTGTTGCAGTTATGCCTAGGT
ATGGTTGCATGTGCTCTAATCTTTATATTATAAACCTTTA
GGGAAGAGGCAAACTGCAAATTAAGGTGTGTGTAGTTGAT
ACCCTAGTCAAGCAAGCTATACCAATGAACCAACAGATTC
CCCTCTGTGGCTTCAAGTGTTCGTCTAATCACGGGTGTTT
GAATCACTCAGCTAACTAGAAAATTAATTTTAACCAGTGA
TTTCATCCACTTTGCCATTCTTTTATCAAATATTTAATCA
AAATTTATTTATGGGGCCAGGCACGGTGGCTCACGTCTGT
AATCCGAGCACTTTGGGAGGCTGAGGCGGGTGGATCACCT
GATGTCAGGCATTTGAGACCAGCCTGGCCAACATGGTGAA
ACACCGTCTCTACTACAAAAACAAAAATTAGCCAGGTGTG
GTGGCGTGTGCCTGTGATGCCAGCTACTCAGGAGGCTGAG
GTAGGAGAATCGCTTGAACCTGGGAGGTGGAGGTTGCCGT
GAGCCAAGATCGCACCACTGCATTCCAGCCTGGGTGACAG
AGTGAAATTCTGTCAAAAAAAAAAAAAAAAGAAAAGAAAA
GAAAAGAAAAGAAATTCTTTACGGACACGGGTCCATTTTC
TTTTCCCTTTCCTTGCCCACCCACTGGTAATCCTGAAAAT
AGTTAATAAAGTGGTCCAAAGAAGGCAGTGGTAGAAAGAA
AAGCAACAAGTTTGAATAATTTTCAAACTGAAACTTCAAA
CCATACCTTAAGCAATGAGGACAAGTTGCATAACATTAGA
AGTATGTTTTTCCTCCCCAAATAACCAAAGTTTTCCTGTC
ATATTCCTAATTCTAGGAACTCATGTTTACTATAGAAAGT
TGCTGTCTTATTCTTTCAGGTTTGTTATTTGCAAAGATTA
ACATTCAGAGGCCAGGTGCAGGGGCTCATGCCTGTAATTC
CAGCACTTTGCAAGGCCGAGGTGGGTGGATCTCCTGAGGT
CAGGAGTTCGAGACCAGCCTAGCCAACATGGTGAAACTCT
GTCTCCACTAAAAATACAAAAATTAGCTGGGTGTGGTGGT
GCACACCTGTAAACCCAACTACTCGGGAGGCTGAAGCAGA
AGAATTGCTTGAACCCGGGAGGCAGACGTGAGCCAGTATT
GCACCACTGCACTCCAGCCTGGGTGACAGAGCAAGACTCC
ATCTCAAAAAAGAATAGTGTTTAGATCTTTCTTTGAATTA
TGTTTATTCTCTAACACTACCTCTTTCTATACTTTTGCTT
TTAACTGTTCCAATACATTTGAGAGACCAGAGGTTTCACC
CTACTCCCCAACAAACAAGCTGCTATATCCACAGCACACT
AAATGAAGATTACAAAAGAGTTAGAGAATTGTGCCCCTCA
CGGGATCTCTTCCATTACTATTTTCCCTACTGTGTTGGAG
TCGGATCCCAAGTCTGTCAGAGCTAGGCCTGTCTGGCTTT
GACATCCACACTCTATCCACTCTCTCCCACTGCCCATTTT
CACAGAAGGAACAAGAGGAGAAACAGATGCTAATGATGAT
TTACTTTTTAGGAAATTCAGTATTGGCTTTTCATACTTTT
GAATGTAACTATATATCAAGTTATTATTAATAGTTAATAC
CGTAATATCCCATAAATGCCTGTAATAGCTACCTCCCCAG
GGTGCAGTGAGGAATAAATATAATGTATATAAAGTGCCTG
ACACATCGGTAATATTTATTAAATAGTAATTATTATTGAT
AATATGAATTTGCTCCAACTCTGGAGATAGACTGGATTTG
AGGCCTAGCCCTGGTTGTGTGATACTGAGCAACTTATTGA
AAGTTACAAAGCCTCAATTTCCTCATCTATAGATAGCAGG
AAATAGTGCCTACTTCATAGTATTGTGGTAAGATTAAATA
TGATAATGCTATGATAAGGTAATGAGCATTGTGCCTGTCA
CATAGTAAATGATAAATAAACATTAGTTATATTAATGTTA
TTATGAGGCACTTATCATTCTGTTTTTTTCTGATTTGTCC
CTAATAGCATCACACATACTACCTTCTTGTTAATGACTCC
ACATTCCTTTTTTTTCCATTTGACATACCTATGCTTTTGA
AATTCTGAAATCTACTTGGAAGAAATCCATTGGATTCCTT
TCTTCTTCTGATCTTTATTGTTATAAGGAAGGCATAGTAC
TTGTTAGGAATGTTGATTACTGAAATGACAGCAGTAATAA
TGTTGATAATATAGACACTGTCTATTAAGCATGCTAGAGA
TGGTAATTAGCAGAAAGAGCCCACATGATCCTTGGTGCAC
CATCTAACCTTGAGGAGCAGAAGTCATAGTCAAGTAGTCC
TCATCTCCAGTTCTGATAAAATGAGTGTCTGCCCAACCCA
AATTGTGGTGGGGTGACTGTAGAATCCAACTTTTGATTTC
ATGGGTCTAGATAACCCCTCATTTCAAGCCTTTACCTTGT
ATAACTAAGACCAAGTGAGAATTCAAAGAGAGTATAATAT
GTAATGTCTATCTGCTCAGGCAGTATGGATATGAGAGAAC
TTCAAAACCGGGATTGGGCGGGAATAGTGAGCACATATGT
AAAAAAAATAAAAATATAAAAACTCTTTTAGTAGCACATT
TGTTAAAAAAAAAAACTATTTTAAAAACGTGTTCTCTCTA
ATTATAATTGCAGTATTAGCGTTAGCATTAGTATTCTGAT
ACTGTGTATTTGACTTCATAATTATGAAGTTTTTTTTTTT
TTTTTTTTTTTTTTTTAGACAGTCTTGCTCTGTCACCCAG
GCTAGGGTGCAGTGGCATGATCTCGGCTCACTGCAACCTC
CACCTCCACCAAGCCCAGCTAATTTTTGTATTTTTAGTAG
AGATGGGGTTTTATCATGTTGGCCATTCTAGTCTTGAACT
CCTGACCTCAAGTGATCTGCCCACCTTGGCCTCCCAAAGT
GCTGGGGTTACAGGTGTGAATCACTGTGCCCGGTCAAAGT
TTTCTAATTCTATCATCCCACGTGTCCCTAGGAACTGAGA
TTCTTGGTATGGAATAAAGTTGTAATGTAAAAAATGTTAT
AAATAAAAGAGAGAAACTAACTAAACAACAGCAACAACAA
CAACCCTATATCCCTAAATTTGAATGAAAGTATCATAAGG
CCTAGAACCCTAGAAACAATTACCAATCCAGTAAAAATGA
GCACTGCTAGCACCCAGAAAACAGTCTTAAGATACAATTT
CACTAAAAGAAAGCAGGCTTTTTGAGGGCAATGGCTGATT
CTAGGTCTGAGGCAGGAGATTTACAAAATGAGCCTGGATA
GCAAGGAAGCTATTAAAGATTACTAGAGTCATGTCAAAAG
GACTTGGGAACTGACTAGAGTCTCTCTCTCAATGGCTAAA
GACAGGATGATTGGAGCTTCAAAAAGTTCATATGGGAACT
TCTGGTTTTCAGTCTGGTATGTAGGGAGCTTAGAAGTTGC
TACCTTGTCCTAACAACTAGTCAAAAGCTTAAAAAACTGA
AAAATCAGCCACTCTTCTTAGATCCATCAGAGAAGTGAGC
TTAGGGGGCAAACGACTGCCCCCAAGAATGGAGAGAATGA
CAGACAGATACAGAAAATCATAACTGGCCAGAGACTCATG
AGCAGAAAACACTATGAGAACCAGTGGCTGGGTAGGAAAA
TCCAAACTGTAATTGATGAATTGCTGGAAGCTCAGTGTGG
ATAAGCCTGAGAGATAACAATTCCAGGGGGATCCAATAAT
GCAGAGATTGGGGGTTGGGAGGAGAGACAATATTGTGAGA
TTTACCTCCTGAAGCTCTACTAAATTCTCACAATGAGTAT
CTCAGAAAAATTCCCTTGGGCTTCTGGTAGGGAGAGGGGA
GAAGAAACCACTATAAAATATGCCAGAAGATTCTGTTTCT
CCTAACAAAGTCTACCCTCAGGAGAAACTATTTTACCAGA
GTCTAACCTCCTGGGGTTTTACCAGTGCTGAACCAATCTG
GAGGAAGGGAAATAGCCACTTTCAGCTCTCTCTAGCCTTC
CACATGGTGGAAGAGAAATACCCAACTCCCATCCCCTTTA
GCAATTTTGTCCCAACTAAGGAGGGAAAAAGCAAAATGAA
ACTGAGGAGCACTGGTGAAGTTGATGTTCCAGGGGCACAG
GATCACCAAAGACTGAGACCGAATCATAGGACTGTAGGAC
ACTTTCCCTCCTCCCACACCTTACCATTAATTTACTAAAG
GCCTGTATAGCACAGTTCCTTTTACTCAGCACATCATGTC
TACCCTTCAACAAAAAAATGCAAGCATACTAAATAGCAAA
AAACACAGTTGAAGAGACTAAACAAGTGTCAGAGTCAGAT
GTGGCAGAATGTTGGAATTATCAGACTAGGATTTATTTTA
AAACTGTGATTAATGTGCTAAGGGTTTTGGTGAAAAAAGT
AGACAAAATGCAAAAAAAAAAAAAAAAAAAGATGGATAAT
GTAAGCAGAGAGATTGAAAGTCTAAGAAAGAATAACAAAT
TATAGAGATAAAAAACACGGCAACATAAATGAAGAATGCC
TTTGATGGGCTTATAGTAGACTGGTCACAGCCAAGGTAAG
AATCACTGAGCTTGAATGTATTACAATAGAAATTGCTAAA
ACTGAAAAGCAAAGAGGAAAAAAAGACTGAATAAAAAGAC
TAAGAACCATGGTACAGGTACACAGGGTGTGACATACATG
TAACGGGAATATCAGAAGGAGTAAGAAAAGACAGAGATGA
ACAGAAGCAATATTGAAGCATTAATAACAGAATTTCCCCC
AAATTAGTGTCGCACAACAAACCAGAGAACCAGGAAGTTC
AGAGAACACTAAGTAGAATAAATGCAAAAAATCCCACTCT
ATCTAGACATATCATAGTCAAACTTCAGAAATCCAAAGAT
AAATAAAGATGTTCTCAGACAAGAAATTGAGGGAATTTGT
TGCTAATATGCTTGCCTTGCAAGAAATGTTACAAGATGTT
CTTCAGACGGAAGGAAAATGATACAGGTCAGAAAGAGATT
TACATAAAGAAAGGAAGAATGTCAGAGAATAAACAAAAGT
AAAGTAAAAACCTTTATTTTTCTTATTCTTAACTGATCTA
GCAGATAAGTTTGTTCAAAATAATAATAGCAATAATGTAC
TTGGGGTTCTTGATATTTGAATATATAGGCACATCCTTAC
ATATAAGTGAAATGAATGACAGCAATGATGCAAAGGTGGA
CAGGAGGAATTAGGATTATTTTGTTATTACTTGCACTACT
TGTGAAGTGGTATATTGTTATTTGAAAGTGAACTTGGGCC
AGGTGTGGTGGCTCATGCCTGCAATTCCAGCACTTTAGGG
GACCAAGGTGGGAGGATCGCTTGAGGCCAGGAGTTTGAGG
CCAGCTTGGGCAACATAGTGAGACCCCCATCTCTACAAAA
ACACTAAAAACATCAGCCAGGTGTGGTGATGTGCACCTGT
GGTCTTAGCTACTCAGAAGGCTGAGGTGGGAAGATCACTT
GGGCCCAGGAGGTCAAGACTGCAGTGTGCAGTGAGCCATA
ATTGTGCCAGTGCAATCCAGGCTTGGAGAAAGATATATAA
TGATAACACCAACTAATAGAAAATGAGAGTAGCTATACTA
ATTTCAGGCAGAGCAGATGTCAGAGCAAAGGAAATTATCA
GAAATAATGTGCACTATTACAAAATGATAAGAGGGTCAAA
ATAGACAATCTGAATTGGCCTGTATCTATTACATAAATTG
AATCAATAATTAATAACTTTCAACCAAAGTACCAGGCCCA
GATGAGTTCATTGGTGAATTCTACCAAACACTTAAGGAAA
AAAAATTATACAATTTTTTTTACACTACTCCAGGATGACA
TAACAATCCTTAATGGGGATGTACCTAACAGAGTGTCAAA
ATATGTGAGGCAAAAACTAGTAGAACTGCATTGAAAAGTA
GATAAATCTACTATTATAGGTGGAAATTTTAACATCTCTC
TATTAGAAGTGGGTAGATCTAGAAAGCAGAAGTCAGTAAG
GACAAAATTGGACTCAACAGTGTCATCAGTCAACTGGATA
TAACTGACACCTGAGAACTGCTTCATCCAACAACAGCAAC
TACACATTCTTCTTAAGCTAACATAGAACATTCACTAAGA
TAGATCATATTCTGGGCCATAAAATGCATCTTAACAAATT
TAAAAGAATAGAAATCATGCAATGTAAGCTCTCAAACTAC
AACGGAATTAAACTAGATATCAGTAACAGAAAGATAGGTG
AAAAATCCAAAAATACTTGGAGATTAAACAGTAGACTTCC
AAATAACACATGGCTCCAGGAAGAAATATCAAGAAATTAA
AAAAATACTTAAATCAAATGAAAATGAAAACACAACTTAT
CAACATTTGTGGCATGTAAGTAAAGCAGTGCTTAGAGGGA
AATATCTGGCACTGAATACATATATTAAGAATAAAAGATT
AAAAGTCAATAATCTAAGCTAAAAGATTATTTCTAGAAGT
AAACTAGAAAAAGAAGAGCAAATTACATCCAAAAACACAG
CAAAGAAATAATAAAAATTACCTGGGCACAGTGGCTCATG
CCTGTAATCCCAGCTACTTGGGACCCTGAGGAAGGAAGAT
TGCTTGAGGCCAGGAATTCGAAACCAGTCTGGGTGACAGA
GCAAGGTCCCATCTTTAAAAAAGAAAAAGAAAAGAAATAA
TAAAAAATTAGAACAGAAATCAATGAAATTGGAAACAAAA
TTAATAGAGAAAAATCAACAAACCAGGGACTGTTTGTTTG
AAAAGATCAATAAAATCAATAAGCCTCTAGCTAATAGAAA
AAGGGAGAAGACACAGATTACTTACATCAGAAGTGAAAGG
GGGGACATTACTAAAGATCCCATGGACATTGAAAGGATAA
TAAAGGAATACTGTGAATGACTCTGTCCCATAATTGACAA
CCTAGATGAAATGGACCAATTCCTTGAAAGATATGATCTA
CTAAAACTCACACAAGAAAAAATAGACAATCTGAATTGGC
CTGTATCTATTACATAAATTGAATCAATAATTAATAACTT
TCAATACAAAGTACCAGGCCCAGATGAGTTCATTGGTGAA
TTCTACCAAACATTTAAGCAAAAAAAATTATACAATTTTG
TAAAAATTGTATAATTTTGCATAATTGTATAACTATACAA
TTTTTTTACAATCTCTTTCAAAACATAGAGGAGGGAATAC
TTCTTAACACACTCTATGAAGTCAGCATTACATTAATACC
AAAACCAAACAAAGACAACACAAGGAAAGAAAACTACAGA
CCAATATCTCTCATTAATATAAATGTAAAAATCCTCAACA
AAATATTAGCAAAATAAATTGAACAGTATGTAAGAAGAAC
CGTAAACCAAGACCAAGTGGAAAGTATCACAAGTATGCAA
ACTTGATTCAACTTCTGGAAAGCATTTAAGAGAAATCACA
TCGCCGGGTGTGGCAGCTCATGCCTATAATCCCAGCACTT
TGGGAGGCCAAGGTGGGCAGATCACTTGAGGTCAGGAGTT
CAAGACTAGAATTGCCAACATGGTAAAAACCCATCTCTAT
TCAAAATACAAAAAAAAAAAAAATTAATCTGATGTGGTGG
CACACACCTGTAATCCCAGCTACTTGGGAGACTGAGGTGA
GAGAATCGCTTGAGCCCAGGAGGCAGAGGTTACAGTGAGC
TAAGATCATGACACTGCCCTCCAGCCTGGGTAATGGAGCA
AGACCCCGTCTGAAAAAAAAAATAATATAAAATAAGAAAA
TCACATGATCATATCAATAGATGCAGAAAAAGCATTTGAC
AAAATCCAATACCCACTCATGCTAAAAAACTCAGCAAACT
AAGGATAGATGAAAACTTTCTCAACTTGATAAAGAACATC
TACAAAAATTTATAGCTAACATCATGCTAATGGCAAGAAA
CCCGAAGCTTTCCTGCTAAGATCAGGAATAAGATAAAGAT
AAGGATGTCCCCCTCACAACTGCTTTTCTTTTCTTTCTCT
TTTCTTTTCTTGTTTCTTTGGGTTTTTTGTTTTTTGTTTT
TGTTTTAGTTTTGATGGAGTCCCACTCTGTTGCCCAGGCT
GGAGTGCAGTGGCTCAATCTTGGCTAATTGCACCCTCCAC
CTTCCTGGTTCAAGCAATTCTTCTACCTCAGCCTCCCAAG
TAGATGGGACTACAGGTACGTGCCACTATGCCCAGCTAAT
TTTTGTATTTTTTGGTAAAGACGGGGTTTCACCATGTTGG
TCAGGCAAGTCTTGAACTTCTGACCTCAAGTGATTCACCT
GCCTCAGCCTCCCAAAATGTTGGGATTACAAGCATGAGCC
ACTGCACCCAGCACAACTGCTTTTCAACACCATACTGGAA
GTCCTAGCTAATGTAATAAGAAAAGGAAAGGAAATAAAGA
TATATGGATTGAGAAGGAAGAAGTAAAACTGTCTTTGCAG
ATGGCATGATCATCTATGTAGAAAATCAAAAGAATTGACA
AAAATTACCCTCTTGGGTCTAATAAACAATTATAGCAAGG
TTGCAGGATACAAGGTGAATATACAAAAGTGAATCAGTTT
TCTTTTTTTTTTTTTTTTTTTTTTTTTTTGAGATGGAGTC
TTGCTTTGTCACCTAGGCTGGAGTGCAGTGGTGTGATCTC
AGCTCACTGCAACCTCTGTCTCCCAGGTTCAAGCGATTCT
TCTGCCTCAGCCTCCCAAGTAGCTGGGATTACAGGCAAGT
GCCACCACGCCCAGCTAATTTTTGTATTTTTAGTAGAGAC
AGGGTTTCACCATATTGGCCAGGCTGCTCTTGAGCTGCTG
ACCTCAGGTGATCCACCTACCTTGGCCTCCCAAAGTGCTG
GGATTACAGGCATGAGCCACCGTGCCTGGGCTCAGTTTTC
TATATACTAGCACTAAACAATGGAATTTAAAATTTAAAAC
ATATTTATATTAGCATCCTCAAAAATGAAATAGGTATAAA
TCTAGCAAAATATGTACAACATCTATATGAGGAAAACTAC
AAAACTCTGATTAAAGATATCAAAAAGGAACTAAATAAAT
GGAGACATATTCCATATTCCTGGTTGGAAAGACCCAATAT
TGTTAAAATGTCAGTTCTTCCCAACTTGATCTATAGATTC
AACACAATCCCAAGCAAAATCCCAGAAGTTACCTTGTGAG
TATCTCTTATAGAAAGAGACAAAAGACTCAGAATAGTGAA
CACAATATTGAAGGAGAAGAACAAAGTTGGAGGACTGACA
CTAGCCAACTTCAGGACTTACTATAAAGTTATAGTAATCA
AGACAGGGTGGGCCGGGCATGGTGGCTCATGCCTGTAATC
CCAGCACTTTGGGAGGCCGAGGTGGGCAAATCATGATGTC
AAGAGTTTGAGACACGCCTGACCAACATTGAGAATTGCTT
GAATCCAGGAGGTGGAGGTTGCAGTGATCAGAGATCGCGC
CACTGCACTCCAGCCTGGGCGACAGAGCAAGACTCCTTTT
CAAAAAAAAAAGACTGTGTGGTATTGGCAAAGGAACAAAG
GAAGAGACAAATCAATAGAAGAGAATAGAGAGCCTAGTAA
TAGACCCACTTAAATACAGTCAAAGACAAAGCAGCAAAGG
CAACATAATGGAGCAAAGACAGTCATTAATCTAGTTGTCC
TGGAACAAGTAGACAACCACATGCCAAGAAACAAAAAGCA
AAACAAACAGAAAGAAAACCAAAATAACCTAGACACAGAC
TTACAGCTTTCACAAAAATTAACTCAAAATTGACCAGAGA
CCTAAATGCAAAACTATAAAACTCCTAGAAGATAACACAG
AAGAAAATCTAGGTGACCTTGGATTTGGTGATGACTTTTT
ATATACAATACCAAAGGTACAATACCTGAAAGGAATAATT
GATAAGCTGGGCTTCATTAAAATTAAAAGCTTCTGCTTTG
CTAAAGATATTTCCAAAGGAACAAGAAGACAAGCCACACA
CTGGGAGAAAGTATTTGCAAGAGACATGTCTGATAAAGGT
ATTCTTTGTGTATTTTAAGTAAATACTGACAAATATTTTT
TAAATTGTTAAATACTTACTTAAATATTTACTTAAAATAG
GCCAGCCGCAGTGGCTCACACCTGTAATCCCAGCACTTTG
GGAGGCCAAGGCAGGTGGATCTCTTGAGGTAAGGAGTTTG
AGACCAGCCTGGCCAACATGGTGAAACCTCGTCTCTACTA
AAAGTACAAAACTTTGGCTGGGCGCAGTGGCTCACACCTG
TAATCCCAGCACTTTGGGAGGCCGAGGCGGGCAAATCATG
AGGTCAGGAGATTGAGACCATCTGGCTAAGACGGTGAAAC
TCTGTCTCTACTAAAAAAAAATACAAAAAATTAGCCAGGC
ATGGTGGCAGGCGCCTGTAGTCCCAGTTACTTGGGAGGCT
GAGGCAGGAGAATGGTGTGAACCCAGGACGCAGAGCTTGC
AGTGAGCCAAAATCACACCACTACATTCCAACCGGGGCAA
CAGAGCAATACTCCATCTCAAAATAAATAAATAAATAAAA
ATAGTAAAATAAAAATACAAATACAAAAATTAGTCAGGTG
TGGTGGTGTGCACCTGTAGTACCAACTATTTGGGAGGCTG
AGGCAGGAGAATCGCTTGAACCCTGAAGGCGGAGGTTGCA
GTGAGCTGAGACCGCACCACTGCATTCCATCCTGGGTGAC
AGAGTGAGACTCTGTCTCAAAAAAAACCAAAAACAAATAT
TTACTATTTACTTAAAATGTATGAAGAACTCTTAAAATTT
AACAATAAGAAAAAAACCTCATTAAAAAATGGGTGAAAGA
TCTGAACTGACACCTTATGAGAGAAGATATACAGATGGTA
AGTAATCCTATGAAAAGGTGTTCAACATCATATGTCATTA
GGGAATTGCAAATTAAAACCACACATCATTAGAATGGCCA
AAATCCCAAACACTGACAACACCAAATGCTGGTGAGAGTG
TGGAATAACAGGAACTCTCATTCATTGCTGGTAGGAATGC
AAAGTGGTATAGTCACTTTGAAAGACAGTTTGTCAATTTC
TTACAAAATGAAGCATGCTTTTACCATACATTCAATCCAT
CATGCTCCTTAGTATTTGCCCAAATGAACTGAAAACTTAT
GTCTACACAAAAACCTGTAGAAAGATGTTAATAGCAGGTT
TATTTATAACTGCCAAAGCTGAAAAGCAACCAAGATGTCT
TTTGGTAGGTGAATGGATAAGCTATGGTACATCCAGACAA
TGGAATACTACTCGGTACTAAAAAGAAATGAGCTATCAAG
CCCAGAAAAGACAGGGAGGAAACATAAATGCATATTAGTA
CAAAAAAAAAAAGCCAGTGTGAAAAGTGTACATACTGTAC
CAACTACAATCATGCATTGCTTAGTCACAGGGATACATTC
TGAGAAATGCTTCATTAGGAGATTTCATCATTGTGCAAAC
ATTGTAAGTTGTACTTACACAACCTAGATGGTATAGAAAA
TTACTCCTAGGCTACCAACCTGTACATCATGTTACTGTAC
TGAATACTGTAGACAACTGTAACACAATGGTAAGTATGTG
TGACTAGAATGTCATTAATCCAGCCCATGACTATATTTGA
CATTCCTGAAAAGGCAAAACCACGGAGACAGTGAAAAGAT
GAGTGGTTGCCAAGGGATAAGGGAAAGGGAAGGATGAACA
GATGGAGCATGGAGGATTTTGAAGGCAGTGAAATTACCCT
GTATGATACTATAATGGTGGATACATGTCATTATACATTT
GTTCAAATCCACAGCATACACACGAAGAATGAACCTTCAT
GTAAACTACGGACTTTGAGTGACAATAATGTGTCTATGTA
AATTCATTGTAACAAATGTTCCGCTTTGGTATGGGATGTT
TATAGTGGAGGAATTTGTGAATACGTGTGGACAGGGGATA
TATGCAAACTCTCTGTATCTCCTGCTCAATTTTGATGTGT
CCCTAAAACTGCTCTAAAAACTAAAATGTATTAAATAAGT
AAGAGTGATATGTACATGTGAGAGTACATATAACATTTTC
CCAGCCTTTCTCCCCATCTGCCCCCTCACTTTTCCCTCCT
GGCCTGGCCTCTCTTCCCCTGGTCCCATCCCTCACTTCTC
ATCGCCTTCCCATCCTTTCTCTTGCTTTTCTGTTTCTCCT
CCACCTGCTCCCTCCCTTCATCCTCCTGGTCCCTACCACC
TGCTTCGCCCCCACCTCCATCCTCTCTTTTGCTACTCCCT
TTCCACTTGCCCCCTTTTTTCTCCCCTCCAGCCCCTACCC
ACCCGCTTCTCACCTCCTCCATTCTCTTTAGTCTCCTCCT
CGTTCCCCCAACACCAGCCTCCTTCCTTCTTCCCCTGGTC
CTGCCCCTCACTTTCCCAAGCCCTGCCATCATTTCTACCT
CCTTGCCCCCTTGCTGCTGTCTGGCGGAGCCTGCACCCTT
TATTTCCTTCAGTTTCAAATTCTTCAATCCTATCTTGTAA
AAAAAAAAAAAAAAAAAAAAAGAGAGAGAGAGAATGAGAG
TACACATAACTTTAATTAGTCTTTAATATACCACCTGCTT
TGAAATTGTTTCTTTTTTCCTAATACATAGTGTTGAAATA
TTGGAACATTAAAAAATACAGAAATAGAATCTAATTTTGA
GGCCCCCTTTGAGATCTTAAGGCTCAAACCTAAGGGTCTT
GAAACTGACCCAATAGTCCCACAGACAGTTTTTTTGTATA
AACATGGAAATTGACCATTCTGGTCTTAAAGCTGAAACTT
CACATTCTTTTATCTGAGTTCCTTCCTCAGGAAAGGGACC
CCAGGCCTCTCAGAAAGTATTAAAGAACTGAAACTCACCA
GATCATCTCATCCAGACAGTGAGATGCCAGACCCCTCATA
CAGCATGAGTGCTTCCTTACCCCTCCCCTATTCCTACCCA
TAGTTACATTTCTTCCCTGCTACATAAGCCCCTAATTTTA
GTTGGTTGGGGAGATGGATTTGAGACTGATCTCCCATCTG
CTTGGCTGCAGCACCCGATTAAGGCCTTCCTCTTTGGCAA
TAATCGTTTGGCAATAATTATTGTCTCTTTCTGTGTGGTG
CGCAGCAGGACCTAGATGGAACCCCTGGTATTTTGGTAAC
ACTCTTCCAAACATCAGATGCAAACTCCAGGCCTCCTTTA
CCCTGTTTAGCTATTGGGGGGCTATTCATAATGCTAATTT
CAGAAGCTGAAAGTGTTTTCCAATCAATTCTAGCTTTTCT
AAGAATACATTTTAAATCCAAATATGTTTCATTCTGGGAA
AAGATAAATAAAGTGTTAAAATTTATCCCACTTGGTACAT
TCTTACTATATAGTCATGAAAATAAATGTGTTAGAAATGT
GTATTTAGACATTGTGTATTAAATAAGTGTAATTGAAATG
CTCGATCTTGAAAACGTCATGGTTAGTGACAATACCAAGT
TGTCCAGTATTATGTATAGCATACTATTTTTGCATTTATT
GATTTTTTAATGACATTATTTATGTAAGGTATAAAAACAA
CAGGAACTTATGGGGAAGGAAGGAGAGTAGGTGGGATGTA
AATGGAAACATAAGGACTTCAACTCTATTTTCAAAGTTTT
CAAAATAATATATTATGAAATTTCTTCTAATTTTCTCAAA
GGGCCCTAAGTGGTAAAAGTTCCTTACCCTTGGTAGGGAA
AGGAAGCGGAATCCTTTAGTTTAACTTGAACAGGACGGGC
ATTCTTTGCTCATCCATATTGTCCTTCTGTTGCCCAGACT
TCACGATTAATTCCTTCCTCAAGTAGGGGACAACAAACGG
GCGTTCCTTCTCCTATGTTCAGGTGTATAATGGCCCTTGC
TTTTGCTAGACTGTCTCTCCCTAACAACAGAGTGGGGCTT
TCGGCATAATTAGAAAAGCATGTGAAAAGAGTAAAGTTTC
CCAGTCACAACTTAGTGGCTGGGAGAAGTATCTATGGTGA
CTGGCTGTCCTAGGACCTCTCAGATAGTGAGATCTGGAGG
ACAGTTGTCTGGGACAGGAGAGTAAGATGGAGAAGGCCGT
GCCAGTGTCCAGGAGACAGTTAACCTCCTGGCCCTCAATG
GTCAAGCATACCCGGGGCTCTGTGAGTGTGATGGCATGGG
CTGGCGCTTACCCCAGGCACCCTCAGTCCTGCTGCTGGAT
CATCTGGCTAGTGGCTTCTGACTCAGAGGACCTTCATCCT
CTGGGTCAGTGGGCCTTCCAGTGATTCCCTTGACATAAGG
GGCATGGACGAGGGGGCGGCTTACTTCTACTTGGACAATC
TTTTTTAAAATGTCCTTGTAGACCGCACTGGAAGCAAGCC
CTATTAGGCATTCGATTTGCCCAGCTTTTCCCTTTTCCAG
AGCCTCCAAAGTCCAGTTGCCTGAGGGCCATGACAAAAGC
GGTGGCCTTTTTTTATCCCATTTGTCCCGTTCCACCTGCT
CCTCCTGATCTCTATTATAAAAAAACGAGGTTGCCAAGTT
CAATAGGGTTTCTAAGTTTTGCTCCGGGCCTAAGGCAGAC
TTTTGATGTTTGTTTTCTTTTTTTTTTTTTTTTTTTTTTT
TGAGACGGAGTCTGGCTCTGTCGCCCAGGCTGGAGTGCAG
TGGCCGGATCTCAGCTCACTGCAAGCTCCGCCTCCCGGGT
TCACGCCATTCTCCTGCCTCAGCCTCCCGAGTAGCTGGGA
CTACAGGCGCCCACCACCTCGCCCGGCTAGTTTTTTGTAT
TTTTTGAGTAGAGACGGGGTTTCACCGTGTTAGCCAGGAT
GGTCTCGATCTCCTGACCTCGTGATCTGCCCGTCTCGGCC
TCCCAAAGTGCTGGGATTACAGGCTTGAGCCACCGCGCCC
GGCCTTGATGTTTGTTTTCTAATGTCTGCAGCTGACTGAG
TGATAAACATCCTTTAGGATTAGTTGGCCTTCAATAGAGT
CAGGTGACAGGGAGGTATGCTTCCTCAATGCCTCCCTTAG
TCTCTCCAGAAAGGCAGTAGGATTTCCTTCCTTTCCCTGT
GTTATAGTGGACATCATTGAATAATTCATAGGCTTAGGCC
CAACAAGGACTCCAAAAGATTGTTAAGGACCTAAAAGCCC
AAGACCTAGTAAAACCATGCAATAGCCCCTGCAATACTCC
AATTTTAGGAGTACAGAAACCCAAAGGACAGTGGAAGCTA
GTGCAAGATCTCAGGATTATCAATGAGGCCGTTGTCCTTC
TATACCCAGTTGTCCCTAACCCTTATACTCTGCTTTCCCA
AATACCAGAGGAAGCAGAGTGGTTTACAGTCCTGGACCTT
AAGGACACCTTTTTCTGCATCCCTGTACATCCTGACTCTC
AATTCTTGTTTGCCTTTGAAGATCCTTCGGACCCAACATC
TCAACTCACCTGGACTGTTTTACCCCAAGGGTTCAGGGAT
AGCCCTCATCTATTTGTCCAGGAATTAGCCTAAGACTTGA
GTCAGTTCTCATACCTGGACACTCTTGTCCTTTGGTACGT
GGATGATTTACTTTTAGCCGCCCATTTGGAAACCTTGTGC
CATCAAGCCACCCAAGCACTCTTTAATTTCGTCACCACCT
GTGGCTACAGGTTTCCAAACCAAAGACTCAGCTCTGCTCA
CAGCAGTTTAAATACTTAGGGCAAAAATTATCCAAAGGCA
CCAGGGCCCTCAGTGAGGAACGTATCCAGCCCATAGTGGC
TTATCCTCATCCCAAAACCCTACTAACTTTGGGTGTGTCT
CTCCCTGCACTTCAGGCCATACATTTCAATCCCTGTACCT
GAACAATGGAACAACTCCAGCACAAAAGTAAACACTACTT
CCGTTTTAGTAGGACCTCTTGTTTCCAATCTGGAAATAAC
CCATACCTCAAACCTCACCTGTGTAAAATTTAGCAATATT
ATAGACACAACCAACTCTCAATGCATCAGGTGGGTAACTC
CTCCCACACGAATAGTCTGCCTACCCTCAGGAGTATTTTT
TTTTTCGTGGTACCTCAGCTTATCATTGTTTGAATGGCTC
TTCAGAATCTGTGTGCTTCCTCTCATTCTTAGTGCCCCCA
TGACCATCTACTCTGAACAAGATTTATACAATCATGTTGT
ACCTAAGCCCCACAACAAAAGAGTACCCATTCTTCCTTTT
GTTATCAGAGCAGGAGTGGTAGGCAGTCTAGGTACTGGAA
TTAGCAGTATCACAACCTCTACTCAGTTCTACTACAAAAT
ATCTCAAGAATTAAATGGTGACATGGAATGGGTCTCTGAC
TCCCTGGTCACCTTGCAAGATCAACTTAACTCCCTAGCAG
CAGTAGTCCTTCAAAACTGAAGAGTTTTAGACTTGCTAAC
TGCCAAAAGAGGGGGAACCTGTTTATTTTTAGGGGAAGAA
TGCTGTTATTATGTTAATCAATCTGGAATCGTCACCAAGA
AAGTTAAAGAAATTCAAGATCGAATACAACATAGAGCAGA
GGAGCTTCAAAACACTAGACACTGGGGCTTCCTCAGTCAA
TGCATGCCCTGGATTCTCCCCTTCTTAGGACCTCTAGCAG
CTATAATATTGCTACTCCTCTTTGGACCCTGTATCTTTAA
CCTCCTAGTTAAGTTTGTCTCTTCCAGAATCGAAACTGTG
AAACTACAAATGGTTCTTCAAATGGAGCCCCAGATGCAGT
CCATGACTAAGATCTACCTCGGACTCCTGGACCAGCCTGC
TAGCCCATACTCCAATGTTAATGACATCAAAGGCACCCTC
CTGAGGAAAGCTCAACTGCACAACCGCTACTACACCCCAA
TTCAGCAGGAAGCAGTTAGAGCAGTCATCAGCCAACCTCC
CCAACAGCACTTGGGTTTTCCTGTTGAGAGGCGGAACAGA
GAGACAGGACTAGCTGGATTTCCCAGGCCGACTAAGAATC
CCTAAGCCTAGCTGGGAAGGTGACTGCTTCTACCTTTAAA
TATGGAGCTTGCAACTTAGCTCGCACCCAACCAACCAGAT
AGTAAAGGGAGCTTACTAACAGGAGATAAAGAAATAGCCA
ATCATCTATTACCTGAGAGCACAGCGGGAGGACAATGATA
GGGATATAAACCCAGGCATTCGAGCTGGCAATGGCTACCC
TCTTTGGGTCCCCTCCCTTTGTATGAGAGCTATGTTTTCA
CTCTATTAAATCTTGCAACTGCAAAAAAAAAAAAAAAAAA
AAAGTTCCTTACCATTTCCTGACCATTTAGTAAGGTAATG
TTTTCATCTGACTTTAAATTGCCTTTCTATTTCGTCTGAC
TTTAGATTGCATGCCCTAATTATGGAATTCTGAAGTTTGT
GAATTTAATTTTTTCACTCTATCCTTATCACTGTGATTTT
ATAGGATGTAGCCAGAAAGAGTTTATTCAGAGTTCATCAG
ACCTAGGGTTAAATCCTAGTTGTATCAGTTGTTAGCTGTT
TGGTGTTAAGCAAATTATTTAGTTCTGTTCTTTTGTCTGC
AAAATGGTGGCAGCAAAAACATTCCTCTCTGGTTGGTGTG
AGGTAATATGTAATAGTGATATGGAAGTGCTGGGAAGGGA
AGAGTGTGGTCCCTTTAAAGGATACAGAATGGGGGTTGGG
GAAGGGAAGCACTGGGTAAAGGAGGGCATGGTCCCTGGCT
AGGGTTCCACCCCCATGGACCTAGGTGAGGACAGGCATTT
CCTGCCCAAATGTTGCATTTCCCAAGACCACCCTGGCCTG
CCACAACCCCATCCTGTGCCTATAAAAATTCCCAAGACGC
TAGCAGGCAGACACAGGCGGGGGGACATCAAGAGGAACAC
ATCAGCGGAAGAAGACAGGAGTGGCTGGATGGTGAAAAGA
TGTCAAGGGGAGCACACTGGCAGAAGAGCACATCAATAGA
TGCTGGCATGCTGATAGACCATCAACAGGCAGGATGAGGC
AGAGGTTTGCCCAGGGCAGTTGGAGGAGATCTGGGGCTGC
CCAGCAGCCCAACTCCAGGGGAAAACCATCTCCCTTCTGG
CTCCCCCACCGGATGAGAGCTACTTCCATTCAATAAAATC
TTGCACTCATTCTCCAAGCCCACATGTGATCCAATTCTTC
CAGTACACCGAGGCAGGAACCCAGGATACAGAAAGCCCTC
TGTCCTTAAGACAAGTTAGAGGGTCTAATTGAGCTGGTTA
ACACAAGCGGCCTATAGGTGGCAAAACTAAAAGAGCACCC
TGTAACACACACCCACTGGGGCTTCAGCTGTAAACATTCA
CTCCTAGATGTTGCCTTGAGGTTGGAGCCCCACAGCCTGC
CCATCTGTATGCTCCCCTAGGAGTTTGTGCAGCGGGGCAG
TGAAGAAGTGAGCCACACCCCCATCACACTCCCTGCAAGG
GGGACAAGGGAACTTTTCCCGTTTCAACAGTGGCTGGCAT
AAAGCTAGTACTCAATAAATGCTAGCTTCTTTAAGACTTA
AATCATATTCTTCTTCAGTCCTTGAACTTTTCAGATAAAT
AAATGACTGAATTCCGAGAGAAATATATAGTCTGCAACAT
AGTAGGTACACTGAGGCAGCTGGCTAAAAGTTTTACAGGG
AAGTTTAAGTGATATGATAAAAATTACAGTTCATGGATAA
GTATATTTTAGGGATTAAACAAAAATAAGTGAATATTTCC
AAACACACCATTGAAGAGGAAGCTTGCATATTGTAAAATG
TGTGATGTAAGCAATTAAGTGGTTTCTACCAGCTTCAAAA
TACATCAACTGATTTAGTTATGTCATATGACACATCCCAT
AGATTACCTGTATTAACTGGGAAATAAATGTTATGATCCA
GAGTTACTAAGAATGAAATGGTTGGGGGGAAAGATGGGAA
ACTGCCTAAGTTATTAAAAAATATGAAGGTGTGTCGTGGT
TTTCAATGTAATAGCAGTTGTGGTTAATATGTGATCATAT
TCTAAAGTAATTAGGCAATAGTTAAAGAAGCCCCTTAACA
AATTACAATCAATCAGAATATTCAGGAGAGAAGTCTTGTT
GTTGTTGTCGTTTTTACTATTTTATATTCTGAGGCTTCTT
AGAGCGGAAAGTGGCTAGTCAAATATCTCTCGAAGTAGTC
AAATATTTCTTAAGTGTGGTTTGTCTCTCCAACAAGAAGC
AAGTGGATATCAAGTGTCTCCAGAGACAACACTCTGAAAA
GGACATATCATTTATGTGAGATTCCAGTCAGAAATGCATA
ACCTGAATCTAATCAACAGACAACGTAGGCCAAACACACA
ATAAGAGATGGTATATAAAAGAATTGGTTTTTATTCTTTA
AAATATGTCAATGTCATAGAGAACAAAGATAGACTGAGGC
ACTGTTCCAGACTGAAGGAGAAAAAAGGAATGTCATTCTA
AATATAACATGTGATCCTGGATTGAATCCTGTATGGGGAA
AAAAAAAGTAGCTATAAAAGGCATTATTGAGACAATTGAT
AAAATTGTAATATGTGTTATATATTAGATAAAAGTATTTT
ATTAATGTTAAATTCACTGAATTTAATAACTGAACAGTGG
TTGTGTAAAGAGAATATCCTTATTCTTAGGAAATATACAC
TGAAGTTTTAAAGGCTATAGAGATGATATGTAACCTACTC
TCAAATAATTTAGGAAAACATTTTTATATATATAGAGAGA
AAAAGATTGATAAAGCAAATATAGCAAAATATTTAAAATT
GATGAATCTTGGTAAAGCATATGTGAAAAATTCGGGATTG
TTTTCCTAACTTTTCTGTAAATTTGAGATTATATCAAAAT
AAAAAGTTAGTTTTAACAAGTATCCCCAAGTCACCTGAAT
CAGAATACTGGAGTATTTGCTACAGATGCAGATTCATGGG
ACTTGCCACTGACTACTGAATCAGAAATTCAGGGAGTGTG
GACAGGAGAGGTTAGAGCCTGGCAATTCTCATTTACAAAA
ACATTCTTGGTGATTGTAATGTATACTGAAGTTTGAAAAA
CATTGGGAGTGTACTTCAATTAAAAATCGGTTATGACCAG
GTGTGGTAGCTCACACTTGTAATCCCAGCACTTTGGGAGG
CTGAGGTGGGCAGATTACCTGAGGTCAGGAGTCCAAGACC
AGCCTAGCTAATATGGTGAAACCCCATCTCTACCAAAAAT
ACAAAAAAATAGCTGGGTGTGGTGACACACACCTGTAGTT
TCAGCTACTTGGGAGGCTGAAGCAGGAGAATTGCTTGAGC
CTGGGAGGCAGAGGCTTCAGAGAGCTGAGATCGCACCACT
GCACTCCAGCCTGGGTGACACAGCAAGATTCTGTCAAAAA
AAAAAAAAAGTTATAATGTACCTGGGTACAGTGGCTCATG
CCTGTAATCCCAGCACTTTGGGAGGCTGAGGAAGGAGGAT
CCCTTGAGCCCAGGAGTTCAAGACCAATCTGGGCAACACA
GAGACCCTGTCTCAAAAACAAACAAAAGAATCATAATTAT
AATGCTTTCATTAGCCAATGCATTTTCTTTTCATCTTAAA
CAAAATTTTAAAACTCGAAACCTTTTAATCTTTATTCCAT
CTCTTATTTTTTAAATTTTTTTATTTTAAAAAGAAAAAAA
TTAAATTTTCTAATTGTCCACCTACCCTCCTTCAAGCCAA
TGCATTTTCTTAGCTTAATCAACTAAATGCCTTGAAGGAT
ACTACCAATAGCTAAAATGTATCATGTGTTTATCATGTGG
TAAGCACCATACATATTTCATTCAATTCTCACAATAATTC
CTATGAATTGCTATAATTATACTCCTTACAGATAAGGAAA
TGGGGTTACATAAATTGCCAAGGTCATATAGCTATTAAGG
GATAAATCCAGGATTGGAACCCAAGGACAATCTGACTCTA
GGGCCCTACTTCTGCCACTCTGCTTTTGAGCCTTGCTAGG
AAACCACATGGTAAGGTTATTGCCTTTGGCTATTATAAAA
TTGACATGTTATTTATCTCTTTTAAAGTCAGCCTTTAATT
GCATATTAAAGAAGAAAGCAGTGGTGCAGCTAATACAATG
GATGTTATGATAAGGCATAGAATTCCCTCCCTCCGCCCCC
CCCACCCCCACTAATCTTCCATCCTGGTGACAAAGCCTTG
GTTCTGTGATTAAGATAAGGCTATACAGCCTGTTGTTTCT
TCCTGAGCACTACTATGATTTTCCCATCACAGATCCTTAG
ATACTCTTCAGCCTGCAAGTACTAGGCTGGGTGAGATCTG
GGTATACCTTCTTTAGAGATCCACCCTTGGCATTGGAGGA
TTTCTTCAATGAAGTAGAACGTCATCACAGTTTTAAACTA
GGAAAGGAATTGTCCCCAGTGAAACCCAGGAAGTGACTTG
ACTAAAATAAAAAGTAAGCGTTGCCCCAGGGCCTCTTCTG
GTACCTCCATTCTTCTGAGTTGCAGTTCTCTGCAACAGTC
ATTCCACAGAGAAAAGCCTGAGGTAGCTCACTGGACTCTC
AACAATAAGCCTGTGAATTGAGTTGGGTGAGCTTTAGTCT
CACTGATAATATGGATAGAGCTGGATTGAAAACCAGCCTC
CCAATTCCAGAGGCCAAGCTCTTCCATAAACCACAATGCC
TCCTGAATAAAAGAGATCAATACTGAAAGTTTGTTGGAAT
CATGGTCTCATGTGTTTGTGCAGATTGATAAGTGCAACCC
TTGCGGTAAAAAGTAAAACATGTTTTTTCAGCTGTGGCCA
GCTGAAATGTAATATGTAAAGAGTTAGTAATAATTTTTAT
TAGGGGATTCATCTTTTCTAATGAGAAAAAAGAAAAGCTT
TCAGCAAAAAACACATCACTATTTTGAAAAGATTGATGAA
GCACCCCCAGCTCAGCCCCACCACAGTTGTTGTAATCCTC
CATAAGAACCTTCAGGTTGCAGGTGACATAACCTTATATA
AAAAAATCCTAAGAAAGCCACTTAAAAACCATAAGAACTG
ATAAATGAGTTCAGCAAAGTTGAAGGATACAAGATTGATA
TACAGAAATTATTTATATTTCCATATGCTTGCTATGAAAA
CTGTGAAAATGAAATTAGGAAACCAATTCTATATATAACA
GCATCAAGAAGAATAAAACACTTAGGAATAAATTTAATAA
AAGATGTATAAAACCTGTATTCTGAAAACTACAAAATATT
GTTGAAAGAAATCAAATAAGACAAAAAAAGAAAAGATTTA
ATATTGTTAAGATGGCAATACTCCCCAGAGCACTATAGAT
ATAACACAATCCTTACCATAATTCTGTCTGGCCTCTTTAC
AGAAATCAACCAGCCGATCCTAAAATTAATATGGTAATTC
AAGGGACCCAGAATAGCCAAGCAATTTTGAAGAAGAAGAA
TAAAGTTGGAGGACTCACATATTGTGATTTTAAAACTTAC
TATGAAGCTACAGTAATCAAAACAGTATGGTACTGGCATA
AGGAGAGATAGTTCATGCAGATTAATGGATAGAATTGAGA
GACCACAAATAAGTCCTCACATCTATGGTCAATGAATTTT
GACAAGGGTTTTAAGACCATCCAATGGAGAAAAGATAGTA
TTTTTAACAAGTGGTACTGGGAAAACTAAATACCCATATG
CAAAAGAACAAAGTTGGATACCTCCCTATCTTGTACCACA
TACAAAATTTATTCAAAATGTAGGACTAAAACTGAAAGTC
TTAGAAAATGTAGCTGTAACTCTTTGTGATCTTGAATTAA
GCAATGCTTTCCTAGATATGACACCAAAAGCACAAACAAC
AACAACAAAATATAAATTGGACATCATTAAAATTAGAAGT
TTTGTGCTTTACCCCCCAAAAAGTGAAAAGAAGCCAGGAG
TGGTGACTCATGCCTGTAATCCCAGCACTTTGGGAGGCCA
AGGTTAGAGGGTCACTCGAGTCCAGGAGTTCGAAACCAGC
CTGAGTAACACAGCAAGACCTCGTCTCTACCAAAAAAAAA
AAAAAAAGTAGCCCAGTGTGGTGGTGTGCACTTGTGGTCC
TAGCCACTCAGGAGGCTGAGGTAGGAGGATAGCTTGAGCC
CAGGAGGTTGAGGGTGCACTGAGCTGTGATTGTGCCACTG
CACTCCAGCCTGAGTGATAGAGCAAGACTCTGTCTCAAAA
AAAAAAAAAAAAAAAGAAAAAGAAAGAAAGAAAGAAAGAA
AATAATGTGAAAAGAAAATCTGCAGAATGGGAGAAAATAT
TTGCCATATATACCTGATAAAGAAATTGCATTTAGAATAT
ATAGGATATTACAACTCAGCAGTAAAAAGATAATCCAATT
AAAACAAAGCATCTCAATAGAGATTTCTCCAAATAAAATA
TACAAGGCCAGATGCAGTGGCTCACGCCTGTAATCCCAGC
ACTTTGGGAGGCCTAGGTGGGCAGATCATGAGATCAGGAG
TTTGGAATCAGCCTGGCCAACATAGTGAAACCCCGTCTCT
ACTAAAAATACAAAAATTAGCCAGGCATGGTAGTGTGCGC
CTATAGTCCCAGCTACTCAGAAGGCTGAGGCAGGAGAATC
TCTTGAACCTGGGAGGTGGAGGTTGTGGTGAGCTGAGATC
ATGCCACTACACTCCAGCCTGGGCAACAAAGTAAGACTCC
GTCTCAAAAAAAAAAAATAGTAATGCAAAATGGGGACATA
TTAGGCCATTCTTACATTGCTATAAATAAATATCTGAGAC
TAGGTAATTTATAAAGAAAAGAAGTTTAACTGGCTCATGT
TTCTAAAGGCTTTACAGAAAGCATGGTTCTGGCATCTGCC
TGGCTTCTAGGGAAGCCTCAGGAAGCCTACAATCATGGTG
AAGGTGAAGGGGGAGCAGGCATGTCACATGGCAAAAGCAG
GAGCAGGCAAGGTGGGGAAGGGTGCCAATGCACTTTTAAA
GACTAGATCTCTTGTGAACATAGTGTGAGAGCTCACTTAT
CACTAAGGAGATGGCCCAAGCCATTCATGAGAGATCCACC
CCAGTGATCCAAACACCTCCCATGAGGCCCCACCTCCAAT
ACTGGGGATTATATCTCAACATGAAATTTGGGTAGGGACA
AATACCCAAAATCTCTTTTTTTTTTTTTTGAGACAGAGTC
TTGCTCTGTTGCCCAGGCTGGAGTGCAGTGGTGCCATCTC
AGCTCACAGCAACCTTCACCTCCCAGGTTCAAGAAATTCT
GCTTTGGCCTCCCAAAGTGCTGGGATTACAGGCATGAGCC
ATCATGCGCGGCCAAACTCTATCAGAGGAAATTTCTAGTA
ACTCTTTTGCTTAATGTGTCTTAAGATGCATGAATTACAA
CTTATCTAGTTGATCAAAAACTCATAAAGATGGTTGAAAA
TAGGTTTCCAGTTGGGGGTCAGAAGACAAGTCCTTTTGTT
GAGACTGAGGAGAGAAAATTTAGATTGAAGTTTAAAGTAA
AGAAGACATCGTATTTGAAATGAGACAAATAGGATGGGAA
GCTGATCAAGGAGCTATAAAAGGCTTTCCAAGTCACTCAG
GGCCTAATTGAGTTTGGAAGCCATATTGTATTGTGTTGCC
CTTCTGTACAGAGTTGTGTGATTTTTTTCAACTGAGCCCA
ACATCCCTATATGAATATGACAAAAAGAAAATGGATTCAG
GGCCATCTCTCATATTGTAGGGCAGGTGTAATATAAAGAC
TAGGGGAGACTGGGTGCGGTGGCTCACGCCTGTAATCCCA
GCACTTTAGGAGGCTGAGATGGGTGGATCATTTGAGATCA
GGAGTTTGAGACCAGCCTGGCCAACATGTTGAAACCCCAT
CTCTACTAAAAATACAAAAAATTAGCTGGGTGTGGTGGTG
GGTGCCTGTAATGCCAGCTACTCAGGAGGCTGAGGCAGGA
GTATCTCTTGAACCCAGGAGGCAGAGGTTGCAGTGAGCCA
AGATCATGGCACTGCACTCCAACCTGGGCAACAGAACAAG
ACTTTGTCTCAAAAAAAATAGACTAGGGAACAGGTAAGTT
AAAGGAAATAGTGAGTTATTAAAGTGACAAGTGAGGTAAT
AAAAGCCCAGGGGAGAGATAGGGAGTGGGAGAAAGAAGAG
TAGGGTGTTTCAAGGTAGCAACAGTGAGGGAGTGAGAAAT
AGAAGACCAGGAGGCTGTGGTCAGAGGCCTGAATAATGGA
GCTTAAGATTTCATAATCAAAGCAGTTCTGGGTGGTGACC
AGGTCCAAGGTGACCCTGAGAGTGGATGCTATATAATTCC
TAAATCTGTTTCTTTGGAGCCCCTAGATGGTGGGGCGTCC
TTTTAGCTTTTTGACTTAATCAATTATGCCAGAGCTGGAG
GCTGGATTTATCACCACCTTTTAAAAGTAGAGAGAAACAT
ATCTGCCCTTGTCATATATGCAAGTAATCTAAATGTATAC
TGGTCACAATCATAAGATTTTCAGAATAATTTCATTCATA
TTATTTTTCATGTATTTTACAATAAAGTTAATTCAAGCTA
AAGTGACTAAATGCTGCAGGATGAAATTGGGCTATTTTAT
AGTAATACATAATAACATTAAGATGTGCTAATTATTATGT
TGCAAAGAAAATATATATGTATTTCATTGACGTAAACAGT
ACAAAGAAGTACTCCTGTGGGCTTATTACAGATTAAATAT
ATTAAATTAAATATAGATTAAATAAATACAAATGGAGAAA
AAGAAAGCAAAAAAGTAATTTAAGTGTAAATTTTTATTCT
ACACAAAGCTTTTTTATTATTGTTTGCTTGGCTCAACCTC
TTAATGGTAAAGCCACTAATTAGTTTTATGGTGCAAAAAG
AGTGTTGCAATTAAAAAAGTATTCAAAAGGTCTTCCAAAA
GTTCACGAAAAATGCATATTATGAAAAACTATGCATGAAT
TTCAAAACTTTTTTTCACTGAAACAAACTTGTACTAACTT
GTTTGTGTCTGAACAGGATCGAGTTTGAGGCACTAAGAAG
GCTAACACATCAGTTTGATTTTCTCAAAATCCCAGTGAAA
AAATGAAAACAAATCAGTTTGAAAAGAGCCCCTAGTGGAG
CAAATTCTGCTAAAATGAAGCAAAAAGGAACCTCAAATTT
ATGGTGAAGCTTGAGTGGAAGAATGTTGTTGAAATCATTG
ATGCCTTATCAAAAGTTTATGGTGACAATGCCCCAAAGAA
ATCAGCAATTTACAAGTGGATAGCTCATGTTATGAATAAG
AAGGGTTGAGACGATGTTGAAGACAAAGCCCACAGTGAGA
CCATCCATGTCAATTTTCAAGGAAAAAATAATCTTGTTCA
TGCTGTAATTGAAAAGGACCGATGATTAACAGCGCAAACA
ATAGCCAACACCATAGACGTCGCAACTGGTCTGGCTTACA
TAATTCTGGCTGAAAAATTAAAGCTGGCCAGGTGTGGTGG
CTCATGCTTATAATCCCACACTCTGGGAGGCCAAGGTGGG
TGGATCACTTGAGGTCAGGAGTTTGAGACCAGCCTGATCA
ATATGGTGAAACTCCGTCTCTACTAAAAATACAAAAAGTA
GCCAGGCGTGATGGTATGTGCCTGTAGTCCCAGCTACTGG
GGAGGCTGAGACAGCAGAATTGCTGGAACCTGGGAGGCAG
AGGTTGCAGTGAGCCGAGATCACACCACTGTATTCCAGCC
TGGGTGACAGAGCAGGACTCCATCAAAAAAAAAAAAAAAA
TTAAAGTTGAGCAAACTTTCCACTCAATGGGTGCCAAAAC
TGTTGTGCTCAGATCAGCTGCAGACAAGAGCAGAGCTTTT
GAAGGAAATTTTAAATAAGTGGGATCAATATCCTGAAGGA
TTTCTTTGAAAAATTGTAACCAGAGATGAAACATGGCTTT
ACTAGTATGACCTTGAAGACAAAGCACAATCAAAGCAATG
GCTGCTAAGAGGTTAAAGTGGTCCAGTCAAGGCAAGAGCA
GACTAGTCAAGAGTAAAGGTCAGGCCGGGCACAGTGGCTC
ACGCCTGTAATCCCAGTACTTTGCGGGGCTGAGGCAGGTG
GATCATGAAGTCAGGAGTTCAAGACCAGCCTGGCCAAGGT
GGTGAAACCCCTGTCTCCATTAAAAAAAAAAAAAAAAATT
AGCTAGGCATGGTGGCAGGCACCTGTAATCCCAGCTACTT
GGGAGGTTGAGGCAAAGAATTGCTTGAACCTGGGAGGTGG
AGGTTGCAGTGAGCCGAGATTGCCCCACTGTACTCCAGCT
TGGGCTACAGAGTGAGACTCCATCTCAAAAAAAAAAAAAA
AAAGAGTAAAGATCATGGCAACAGTTTCCTGGGATCCTCA
ATGCATTTTGCTTGTTGACTTCCTGGGGGGCCAAAAGAAT
GACAACGTTTATATATGATGAGAATGTTTAGAGATAGCTA
AAGCTTTAGTAGAAAAATGCCTAGGAAAGCTTCACGAGAG
AGTACTTCTCCACCACAACAATGCTTCCGCTCATTCCATT
CATCAAACATGGGCAATTTTGTGAGAGTTTTGATGGGAAA
TCTTTAGACATCCACCTTACATTCCTGATTTGGCTCCTTC
TGACTTGTTTTTGTTTCCTAACCTTTAACAATCTTAGGGC
ACCCATTTTCTTCAGTTAATAATGTAAAAAGACTGCATTG
ACATGGTTAAGTTCCCAGGACCCTCAGTTCTTTAGAGGTG
GACAAAATGGCTGGTATCATCACTGATAAAAGTGTCTTGA
ATGTGATGGAGTTTATGTTGAGAAATAGAGTTTGTATGTT
TTATTTTATCTTTTAATTCCATTTTTCTATGAACTTTTTG
CAGTCCCCTCATATACGCTGTTTGTTATACTGATTAAAAA
GGTAAAACATATTCAAAGAATGTTAAAGCTATTACAAAAC
CACAATGATAACCATAAGTAAACAATAATTTCCTTCACTA
TGTTTAGTGCATGAGTTTAGAAATCTGATAGAACAAATGA
ATATTTGCAAGTGTGTCCAGAAGCACAGTTCTCATACCAA
TAAAACCTAGATAAGTAGCTCATGGAAACAACTGGAACAC
TTACTAGCAGGAGGAAAAAACATTTTAGAGCATATCTAGG
TGAAAGATTTTCTTGGCTTCATTTCTAGCGAATCTGTGTG
GGGTTAGGTGTGGTTGTTAGGCTATAAAGAAGATCATTTT
CCTTGGGGAACACATTGATCTGAGGTGGTTGAAATGCCTA
AAGGCAGCAAGTTAAAGAGACATAACTTTTCTTTATAGCC
TTTGATTTTGGAAACTAAGGTTCAGACCAGAGAGTTTATT
TGAGCATACCTCGTTTTATTGCACTTCACTTTATTGTGCT
TTGCAGATACTGTGCTTTTTACAAATTGAAGGTTTGTGGC
AACACTGTGTTGAGCAAGTCTTTACAAATTGAAGGTTTGT
GGCAGTGCTGCGTTGAGCAAGTCTAACAGTGCCATTTTTC
CAACAGCATGTGCTCACTTCTTGTCTCTGTGTCACATTTT
GGGAATCCTCACAATATTTTCAACTTTTTCATTATTATTA
TATCTGTAATGGTAATCTGTGTTCAGTGATCTTTGATGTT
ACTATTGTAATTGTTTTGGGGTTCCAGGAACCTTGTCCAT
AGAGGGTGGGTGAACTTAATCGATAAACGTGTGTGTTCTG
TTCATTCCACCAACTGGCCATTCACATCTTTCTTCCTCTC
CTTGAGCCTCCCTATTCCTTGAGGCACAACAATATTGAAA
TTAGACCAATAACCTACAATGGCCTCTAAGTGAAAGTGAA
AGGAAGAGTTGCATTTTTCACTTTAAATCAAAAGCTAGAC
ATAATGAAGCTTAGTGAGGAAGGCAGATTGAAAGCCAAGA
CAGGCCAAAAACTAGGCCTTTTGCACCAGTTACCCAGGTT
GTGACTGCATAGAAAAAGTTATTGAAGGAAATTAGAAGTG
CTACTATAGTGAACACATGAATAAGGAAGCAAAACAGCCT
TACTGCAGATAGGGAGAAAGTTTTAGTGGTCTAGATGGAT
CAAATTAGCCACAACATTTACTTAAGCTAAAGTCTAATTC
AGAGCAAGGCCCTAACTCTTTAATTCGATGAAGGTTGAGA
CAGGTGAGGAAGCTGCAAAAGAAAAGTTGGAAGCTAGTAG
AGGTTGGTTCATGAGGTTTAAGGAAAGAAGCCATTTCCAT
AACATAAAGTGCAAAGTGAAGCAGCAAGTGCTGATGCAGA
AACTGCAGCAAGTTATCCAGAAGATCTAGCTAGGATCATT
GGTGAAGGGGGCTACACTACACCCTAGATTTTCAGTGTAG
ACAGAATAGCTTCATATTGGGAGGAGATGCCGTCTAGAAC
TTTCACAGCTAGAGAGAAGTCAATGCCTGACTTCAAAGCT
TCAAAGAATGGCTAAGGCTCTTGTTAGAGACTAATATAAC
TGATGACTTGGCAGAAGCCAATACTCATTTACCATTCTGA
AAATTCTAGCCCTTAAGAATTACGCTAAATTGACTCTTTC
TATGCTCAATGGGACAACAAAGCGCGGATGACAGTGCATG
TATTTATAACATAGCTTACTAAATATTTTACTGCTCAGAA
AAAAAAAAATCATTTCAAAATATTACTGTTCATTGACAAT
GCACCTGAGCATCCAAGAGCTCTGATGGAGAGGTACAAGA
AGATTAATGTTGTTTTCTTGCCTGCTAACAAAGTATCCAT
TCTGCAGCCCATGGATCATGGAGTAATTTTGACTTTCACG
TGCTATTATTGAAGAGAAATATATTTCATAAGGCTATATC
TACTATGGATAGTGATTCCTCTGATGGATTGGATTAGGGC
AAAGTAAATTGAAAATCTTCTGGGAAGGATTCACCATTCT
GCATGCCATTACGAATGTGATTCATGGGAGGAGGTCAAAA
TATCCACATTAGCAGGAGTTTGGAAGAAGTTGATTCCAAC
CCTCATGGATGACTTTGAGGGATTTAAATCTTCAATGGAG
GAAGTCATTGCAGACATGGTAGAAATAGCAAGGGAACTAG
CCTGAAGATGTGACTGAATTGTCACAATCTCACGATCAAA
CTTGAATGGATGAGGAATTGCTTCTTATGGATGAGCAAAG
AAAGTAATTGTTTGAGATGAAATATACTTCTCCTGGTGAA
GATGCTGAGAACATTGTCAAGATGACAACAAAGGGTTTAG
AATATTACATAACTTAGTTGATAAAGCAGCGTCAGGGTTT
GAGAGGACTGACTCCAATTTTTAAAGAAGTTCCACTATGA
GTAAAATGCTATTTAACAGCATAGCATACTACAGGGAAAT
CTTTCATGAAAGGAAGAGTCAATCAATGCTGCAAAATTCA
TAGTTGTCTTTTTTTTTTTTTGAGACAGAGTCTTGCTCTG
TTGCCCAGGCTGGAGTGCAGTGGCGCAATCTTGGTCATTG
CAACCTCTGCCCCTTCAGGTTTAAGCAATTCTCTGCCTCA
GCCTCCAGAGTAGCTGGGATTACAGGCGCGTGCCACCACG
CCCAGCTAATTTCTTTGTATTTTTAGTAGAGACGGCGTCA
GCTTGGCCAGCCTGTCTTGAACTCCTGACCTCGTGATCCA
CCTGCCTCAGCCTCCCAAAGTGCTGGGATTACAGGCGTAA
GCCATGGCGCCTGGCCCATAGTTGTCTTATTTTAAGAAAT
TGCCACAGCACCTCAACCTCCAGCAACCCTCACTGTGATC
AACCAGTAGCCATTCAACATGGAGGCAAGACCATTCACCA
GCAAAAAATTACAACTTACTGAAGACTCATAACTGTTAGC
ATTTTTCAACAACAAAGTATTTTGAAATTAAGGTTTGTAT
TTTTTTAAGACATAATGCTACTTTACACTTAATAGACTCC
AGCATAATGTAAACATAACTTTTATATGCACTGAGAACAA
AAAATATTTTATCACTCACTTTATTGCAGTGGTGTGGAAC
CAAAATTGCATTATCTCAGAGGTACGCTTGTACTTTGGAT
AAGGCAAAATCCTCTTACATAGACCCCAGTATTTTAGTGC
TCAAGAGTATATAGAGTAGTCCTATGTAGAATTTGAATCT
AGATTTCCCTCTTGTATTTGAATTAATCCATGCAGTCTTA
GAAGTAGCATTTCCATCTCTCACTATGTCCTGCCAATTTT
ACCCCTGCCAATTTTACCCCTAAACTTCTCTCAAGCCCAT
CCTTTTTTCCTCAACTCCACAATCATCACCCTAGCCCAAG
CTACCATCCTCTCTTGTCTGGATACTGCAATAATCTCCTG
TCTTATCAATTGCACTTCTTCCTTCCTACAGAAAAATCAG
ATCATATAACTACAAGGGTGACCAATCCCTTGGTTTGCCT
GGAGCTGCTCCAATTTTAGAACTGAAAGTCTCACATCCCT
CAGTCCTAGGCAAACTGGGATGGTTGGACACCCTAGGATT
CTGCTCAAAACCTGCCAGCACCTTCCAGTCATCCTTGGAA
TAAAACCCTTTATGATGGTCTGTGAGGCCCCATAGAGTGT
ATCTCTTGCCTACCTCTCCAGCTCATCTCAGACTAGGCTC
CCCTTGGACTCACCACTGTGGGTGCATTAGTTTTATCTTA
ATTTTGAGAATTCATTGTGATCTTTTTCACCACATGAACT
TTGCCCTTCATTTCCCTTCAGAGGATGTACTTTCTGCCTC
TCTTAGTTAACTCAGGTTCATCCTTCATATCCCAGCTTAA
TTGCACTTCACTACATTAGGTTCCTGTAATACAAGCTCTC
AGAATATTTTGTTCCTTTCCCTCAGGTCATGTACCTTAGT
TTGTCATTCTATAATTTTCCATTAGTAGTTTTATGTTTGA
CTCCCATACCAGCCTGTAAACTCTTTGAGCGTAAGAACCA
TGTGTGTTTTGTTTATCACTGTGGATTTGACTCCTAGAAT
GTGCCTGGCACATCTAAAAAGGGGTTCAATAAATATCCAC
TTCAGTTCCACTGCTAATGCCACAGGCCAGACTTGAGATT
TCTGAGACATTTCCCCACTTCTAATCTATTCACCTTCCAA
ATCATAATACCCACTAGTGTCATGGTAATCTTCTAAATGT
GGATATCCTTCTAGATGTGGATTTCCACGGATATCACTGT
GTCCCATATTGGTCTGCTGATGTGCCCCTGTATATACTTA
GAAAAGGTACATTTATTAAGAGTATTCTATGCACTAGCAC
TGTGCTAAATACTTAATATATTTAATATAATTTGCACCTC
ACAATTACCCTTGAGGGACATTCTTCCTGTTTTACACAAG
AGGAGACAAAGGCTTAGAGAGATTAGGTAACTAATCCATT
ACCACATGGAGTTTATATGAGATGCAACCAGAATGGTGCC
TGATGCATAATCCCTTACATTTTTGTCTTTCAATTGCATG
TTTTATTAGTTATAATTAGGCTTGGCTATACATGACAAAG
TACAATAGTGGCTTATGCAAGATAGAAAATTACATCTCTC
TCATGGTTTCCCTCTGGTCTCTTCTGTTAAAGAGACCAGA
GGAAAGCAGTCCAGGGTTAGGATGACCTGATCATCAGGGA
TCTACACATGTGCTGTTTGCTCTCCCTAGCTTGTGACTTC
CATCTTAGGTCCAAAATGGCTACCTGGGCTCCAATTTCCT
AATCCCTATTTAGTTAACAGGAAAAAGGAAGATGTGTCTC
TCATCCTCTAAGGATACCTTAGAGAAGTCACAGCTTCTGT
TTATATTTCATTGGCCAGATTATAGTCATATGATCAGACC
TTACCGCAAAAGATTCTGGGAAATGTAGTCCATGCTTTTG
TTGTCCATAGGCTGAACTTAAAAAAAATCCTCCTATAAGG
AAGAAAGAAAGAATGGATATTGGGAGAAATAACAGCATCT
GCAAAACACACGCTAGAGCAAGTTCTACTTAGGACTTTCA
AAATTATCTACAATTTAGTTTCATTCTACGTAATGTTCTA
GTTTTCCACCTCTCACTCACTTTAAACCATTGCCACAATG
GGCCACTAACCTCTCTGTTTCCTAGACATATCAAACTCAT
TTTCGATTTTACTCTCCTTGCTTTTTCTCCTACTTGGGAG
GGCTTCCTGTCAACCTACATAAATTCTACCCACACTTTAC
TGATTAGCTCATTAAAAGTTTCCTCTATATTAGCTTTCTG
TCCCCCAAATAGAGTGGAAGAAGCAAAGTTCTGGGTACAT
AGCAAACACCTAGTAAATACTTACTGATTAATATATAAAA
TAGAGTTACTTAACTCCTTTAATTCTCATGTGGACCACTG
CTTTATTCAGGATTTTTCAGGGTTAGTTTACCACCAGGGG
ACTTCTGTAGTCTCTCTCCCCATCTCTTGCAAAAATATAC
GCACTTAATGAATATTTATTAAGAACATGTTTGGTTTTAT
TTTATTGTTTTTGGAGACAGGATCTCTCTCTGTCACCCAG
GCTGGAGTGCAGTAGTGCAATCACAGCTCATCGCAACCTC
AAACTCCTAGGCTCAAACAATCCTCCTGCTTCAGCCTCCC
CAGTATCTGGGACTACAGGTGCATGTCACCATGCTCAGCT
AATTTTTTGTAGAGAAAGGATTTCTCTGTGTTGCTCAGGC
TGTTCTCAAACTCTTGGCCTCAAGTGATCTTCCCTGTCTT
GGCCTCTCAAAGTGCTGGGATTACAGGTGTGAGCCACTAC
ACTCAACCATTAAGTACATATTGAAAGCCCCCATTGCTCC
AAGTTATCCACTTAGAGCTCTCACTTGGTTTCAATTTCTG
AATTGATGTGGTGGTATTTGCTGTATTGTAAGGCACTACT
TCTGAAACTTTATATGCATACAGATCACCTAGGAATCCTA
TTAAAATGCAGATTCTGATTCAGGAGATTGAGGGTGGAGC
CTGAGATTCTGTATTTCCAAAATATTCTAGGTGGGGCTGG
GTGCAGTGGCTCATGCCTGTAATCCCAGCACTTTGGGAGG
CCAAGGCAGGAAGATCCTTGAGGTCAGGAGTTTGAGATCA
GCTTGGGCAACATAGCAAAACCCTGCCTCTACCAAAAAAA
AAAAAAAAACCACACAAATTAGCCAGGCATGGTGGTGTGT
GTGTCTTTTGTCCCAGATACTTAGGAGGCTGAGGTGGCAG
GATCACCTGAGCCCAGGAGGCAGAGGGTGCAGTAAACTGA
GATCACACCACTGTACTCCAGTACACCACTGGATAACAGA
GTGAAATCCTGTCTCAATAAATAAACAAGCATAAATATAA
ATAAATAAAAAAGAAATAAAATATCCAAGGTGATGCCAGT
GTTGGCAGATGTAAATAGCAAGGCTGTAGAGATCCTCAGA
TTATCTGCCCCAGATCACATGAAGATGCATTCTAAAGCAA
AAGATCCCTGGGTCCCACTCCAGACCTATGGGATCAGAAT
CTCTGAGATGGGACCCCAGAATCTGCATTTTAACAAACTC
TGTAGCAGATCTGCATATACACTGATATCTGAGTTTAAAA
AGAACCCTAGATGATTTTTATGATTAGACCTGTTTATGAG
TAGGCAGCTTTTTGAAATAATGTCATTCAGTTCAGCATAA
CATGGAGTAACTGAAACTACCAAAACTTAAGAAATTAAAC
AATGTATTAATACAACTTGAATGGTTCTAAATTTTTTTAA
ATCCCATACTTTAAGCTGCAGCATTTTAGCATCACTCTTT
TGCCCATAGCTTTGTTTGATTCTTAGCACTTAGAGCAGGA
GAACCTCCCCTGCCCCACTTTGGGATTTCTTATGGCTGTA
GGCTTGCCAGCAGCTGGTTCCAAATAATTCAGATCTCTAC
TTCAGATTATGCTTTGAAGATACAATTTAAGAGAAACAAA
AGGTTTGAAATTGTGTTTCATAAAATATTTCTTGAAGAGA
TTTCAAGAGAAAATCACTTATAAAGAAATTCTTTCCTTAA
CCTTATTCTTATTTCTTTTAACCAATAAGTACCTTCTTAC
TTAAGGGGGTTATTGATAGCATCTAACAAGATTGTGTGTG
TGTGTGTGTGTGTGTGTGTGTGTGTGTGTGTGTGTGTGTG
AAAGAACTTTGTCAACTGAAAAGCGCTGGAGAAACGCAAA
GTGGCATGACTTTCATTACAACAGAGTATTAGCCAATGGG
CTTAGCCCCAAAAATATAAATTAATCTTAAACATACAGTT
GGAGTAGGAACAGAGTGAAAAGTTCTGCTCACATCTCTTA
TGATTTAAGCTGATGTGATGAGAAGCATGGAAAGAGCCAA
GCTACACTACAGAAGGCTTGGATAAGAGGGGAAATTTAAC
CCAGGTAAGGACAACTAATAGAATTTAGAGGAAACATTAA
ACACCACTATCGACCCTGAATGTCTTGTTAACCTCTGATA
TATCAGATCATCAGGGAGTAGGTAGAGCAGATCAAAAAGT
GGGGAAGAAGGGGAGCAGGAAGGCTGGATCTCCGTAACCT
AAGGGACTGTATGGGGACCCTGGAGCCAGGAGACCACACA
CAGGGCCACCAACCATTTGTCAGGACTGAGGAATTTCCTG
GGATGCAGGACTTTCCATAGTAAAACTATGGGTAAAGTCC
TGGGTAAGCCAGGATGAGCTGGTCACCTCGATATCACACC
AATTCAATTTCTGGTCTACTCTATGATGAACAAGCTGCAT
AAGTTCTCCACAACTTATTTTCCCCATTCATAAGTGGAAT
TATTCTGTGTTTTCTTTCTTTCTTTCTTTCTTTCTTTCTT
TCTTTCTTTCTTTCTTTCTTTCTTTCTTTCTTTCTTTCTT
TCTTTCTTTCCCTCTCTCTTTCTCTCTCTTTCTCTCTCTT
TCTTTCTTCTCTTTCTTTCTTTCTTTCTTTGAGATTTGAG
AGAAGAGTCTCTCTCTGTCACCCAGGCTGGAATGCAGTGG
CATGATCTCGGCTCACTGCAACCTCCTCCTCCCGCCTTCT
GAGTATCTGGGATTACAGGCATGCACCACCACATCTGGCT
AAGTTTTGTATTTTTAGCAGAGACGGGGTTCACCATGTTG
CCCAGGCTGGTTTTGAACTCCTGGACTCAAGTGATTCACC
CACCTCAGCCTCTCGAAGTGCTGAGATTACAGGCGTGAGC
CACCACGCCCCACCCGTCTTCCTTTTCTACAAAAAAAAAA
AATTCCTTTCTCTTGTCAAATATGACTAAATTACACCATC
CCAACACTAGAACAAAGATGTTCCAATTATTATTTTTTTT
AATTTGTGGGAGGCCGGGCGCGGTGGCTCACGCCTGTAAT
CCCAGCACTTTGGGAGGCCGAGGAGGGTGGATCACGAGGT
CAGGAGATCAAGACCATCCTGGTTAACATGGCAAAACCCC
ATCTCTACTAAAAATACAAAAAACTTAGCCAGGCGTGGTA
GCGGGTGCCTGTAGTCCCAGCTACTCAGGAGGCTGAGGCA
GAAGAATGGTGTGAACCCAGGAGGCGGAGCTTGCAGAGAG
CAGAGATTGCACCACTGCACTCCAGCCTGGGTGACAGAAC
AAGACTCCATCTCAAAAAAAAAAAAAAAAAAAAATTTGTG
GGGAAATCCAGAAACTTAGGTACTTAGGAGATAAAAGGTT
CCAGAAGAAATTAGGGGCTTGCTGTCAATGATAAGACTTG
AAGTTATAATATGAAAGAAAGCTTGAGATGTGAGATTCAG
TGGTCTCCTGGAGATGCAGGTGAGGACAGAGGAAAGAGGG
TAGAAATCAGGGCAAACAGCTTAATCTCCCCATTTGTACA
ATGTGGGTAACAATACGGTCCTTTTAAAGTCGTTGTGGGC
TAGGCATGGTGGCTCATGCCTATAATCCCAGAATTTTGGG
AGGCTGAGGCAGGTGGATCTCCTGAGTTCAGGTGTTCAAC
GCCAGCCTGGGCAACATGGCAAAACACTGTCTCTACAAAA
AATACAAAAAAATTAGCTGGCTGTGGTGGCATGTGTTTGT
AGTCCCAGCTACATGGGAGGCTGAGCTGGGTGGATTGCTT
GAGCCTGGGAGGTGGAGGTTGCAGTGAGCCAGAGATCAGG
CCATGGCACTCCAGTATGGGAGACAGAGCGAGACCATGTC
TCAAAAAAAAAAAAAAAAAAAAGAAAAAGAAAGTCATTGT
GAAGATTAAATGAATTAACGTATGTAAAGCACCAAGAACA
TGGCCTGGACTATTGAAAGTGATCAGTAAGTGCCAGTGAT
TATTATTTTTTTGACATAATCAGCAATAACATGTCATAAT
TTTGAATCGTATGTTATGAAAATACAAGTCTAAATCTGAA
CTTGTCTTATTCATAGGGGTACTATGTGATTTTGTAGGTT
CTGTGAGTAACTTGCCAAAATATCCTTTTCCAAAACATCT
TACAAATATACTCATTCATTACAATACCTGATAATCTGCC
AGCAGAAATACGTTAAGGCTTTGGGGGTTTTAGTTTCTTT
ATAAAATACTAATGCTTTAGGAATAGAGTTCTCTCTTCCA
TTTTTTAACCATAAGCCCCTTGTCATGGATTAGCTGACCA
CACCAGGAAGGGGAGATAAGGATTGAGCAAACATTGGACA
GGTGAGAAGGAAGGTTCTAATCATCTGTTTGGGGAGCAGA
GGGAGGCCTCATGTGGAGTCTTCAGGGCCCTTTGGAAATT
AGGGATAATTTTAGTTTTAAGAAGGGAAAAAGAGAAGCTA
GCTGAACAGGAGAGGAGCATGGAGGAGACACAATTGTTTA
CTTTACAGTATTGTTTAGGGTCAATCATGTTAATAAAAAG
AGTTGCTGAAATGGCTGAGAGTTGCAGTCAAGTCTGGATG
ATTTTTTTTTTTTGAGACAGAGTCTTGCTCTGTCGCCCAG
GCTAAAGTACAGTGGCATGATCTAGGCTTACTGCAACCTC
TGTCTCCCAGGTTCAAGCGATTCTCGTGCCTCAGCCTCCC
GAGTAGCTGGGATTACAGGCGGGTGCCACCACGCCCAGCT
AATTTTTGTATTTTTAGTAGAGACAGGGTTTCACCATTTT
GGCCAGGCTGGTCTTGAACGCCTGACCTCAAGTGATCTGC
CTGCCTCAGCCTCCCAAAGTGTTGGGATTACAGGAGTGAG
CCACCACACTAGGCCAAGTGTGGATGATTTGGCTCACCCT
GTCTAAAAAATTTTAAGGTTATAAGCCCTGGAGCATTTTA
TATAAAAATAATTATTGACATGAATACAGAAGAGAACATC
CACATATATTTCCATTTTTTGTTTGAAGTTAAAGCCGACA
ACAGTCAGAATGCATGACTCTCTTGGGCTGCTGATTTCAA
GCTTGCAACTGTTTCCTAGTAATGTGGGGGGCCTGTGCCA
AGTCATTGAAGGTTATTGCTGGTAGGGTTTCTCCCTAGAC
AGGAAATAGTTCATTGGAGCTTTAGTGCTGCAGAAACCAA
CACAGGTAGGTAAAAATGTTTTTATAATTGCCACTAGGAA
AAAGAGAGGGCCCAGGAGGTACTCTTCTGCCCAATGGAAC
CCGTCCCTGGTTATAACCTAATTTGTTGTGTGTATGTGGA
CCAGATGGGTGGAATTAAATCTTCTAAGGTATTGTGGTTA
GATTGCCAAGGTATTGTGGTTAGATGTGAAAATGACCAGC
GATTCCAAGAAATGTAAGAAATTCTCTTTGTCTTTCAAAG
GACCATTCTCTTGTGGTTCAAATGTGGGCTTTTGAAACAG
AAACAATAACGTCTGTGGCTATAAGGTGGGGTCTGTTTGT
TTCCCTTTTTTCTCTATTGGGGTGTACATGAAGGTGTTGA
AATTGTTGGCTTCATGTTTGTGTTTTGATAAATATGGCTC
TAAGGTAGCAGGATAGGGCACTAGAAGCTAACTAGTCATC
AAAGAAGATCCTTGTTTTCCACAGAACAGTCTACCCTGGA
GAACTGGCTGTTCCAACCTTCCTGTTACACTCATTCAGAG
CATTCATACATCTCTCTGTCGATGGTGCAATAAAATAGAC
TATGGAAAAATCTCAGGAGGTTTCCTAAGTAGTTGAAAGG
AGGCAGGGCAAAAAAGTTGTAGTATAGGCAAGAGGAAGGT
ACAACTAACTAAAATGAACTTCAAAATGCGAGAAATAAAT
GCAAGCATCATCTGAAATTGTTCTCTTAAGTCAGCTCTAA
CAGTTTCTTATCAATAGATAAGGATAGGAGCTGAATTATC
TTGAAACTGTGATACAGTGGTCAGAAAGTTAAGAAGATAA
CCCCTCTCCGACACCCTTGGCACAAAACCAGGGCATATCT
ATACCTGGAACATAACGTGTTGTACTGTTTGTTGAGCTTC
AAGAAAAGTCTAAGGAGGTTAGAAGCAGTTAATAGGAGGA
CATCTGAAAAGATCAAGGAGATTAGGTGTTCCCTATTCCT
TTCATGAGGAGATACTGAAATGGCAGAATTCTGCAGCGAA
CATCCAATGAGAGATGGTGATTAGCAAGCCGAGGGGATAG
GCCTCAGAAGAAACCAGACCTCCCCACACTTTGATCTCTG
ACCTGGGCCTTCAGAACTTTGAGAAAATAAGCTTCTGTTG
TTTAAACTACCCAGTTTGCAGTATTTTGTTATGGTAGCTC
TAGTTGAGTAACACACATGAGAATACATATGATCAAATGA
CTTAAAATTATTAAGGGTCTAGAAAAGAATGGAATCATCT
CAGAATACCTCTAGGTCAGGCCTTCTTAAAGCAAGGTCTG
CATACTACTTGCATCAGAATCACCTATGATACTTTTCAAA
AAGCAGGTTCTCAGGTCCAGTGGACCTGGATTATTAAAAT
GTTCTGGTATGATGCCTAAGAATCTGTCTCTTTGGTAGAC
ACTTCAAGTGTTGTTTTTGTACACTAAAGAGCCAGAGGTC
CTGCCCAACCTCTGGCTCTTTTCTGAGCCTGAAAATGAGT
TCTGGGCCTGGTACTAATTGCATTTCATCAAGTGCTGCTG
TGTCTGGTCCTCTGGCAGATGGTCCCTGATCCAGGAATCA
CGTGTAAATCCCATTGTAGGTTATCTCTCTCCAGGTGTCA
GCCAACGTTTATGCAGCATGTTGGAAAACTGAATGGGATG
GACCAGATGGAATCCTTAGAGTTTATTCTTGATTCTGGAA
ATAAATATGTGCCTCACCTATCTTACTTAAGAATGACATA
TTTTGAACAATAAAGTATATATATTATCTCTCTCATGAGA
TTTATTTAAAGATCTTACTACCTTGTCAATAGAGAATGTA
AGGAATAGAATGGGGCGTATCTTTCCGGAACTGAAATTAG
AGAAAGTTGAGAGTCCACAGCAAACCCTGTGATGAACATT
TTCAAAGCAGGCAGAATACGTGGCATTCTGATTCAAATAT
GGCAGTTCCCTAAGGAGTGTAAAATCTGCCTGCCCCTACC
CCCTCCATTTACAAATGTGCTTAAGGGACACAAGGTTTTA
TAAACAGGGTTTTTAAAAACTGAAATCTAGGCAGATCATT
TAAGAATGTTCATGGGTAGGTCAATGGACTATTTCTCTAT
TTTCTTTCAGGTGGTCCAGCCTTTGAACCAGAATGCAGCT
GTAGTATCCCAAGTGACGGGGTCTGCCTAGGAGTTCCCAT
GGCCACCGTTTTTTGTGGTTTAGGTTTTTCTTTTTATTGG
TGGGGCGGGGGGCGGGTGAGTACTTACTTAAACCTAGGCA
CTTGGCTGTTTTTTCCTTCTTGACTAGCCGGATTTCAGTT
TCTCTGTGTAGGCCATTCATTCCCACTGAATTTCTTGGTG
GGGTGGTGGGGGCGGGGGCGATGAATGGGAAAGCGGAATT
GCCATTAATGTTCCAGCTGCTTTCCTGAAACAAGACTTTT
GACCCTAAAAAGAATGAATTTGAAACTCTAGACAATAATA
CTCCGCAGAGGTTAAGAAGAAAAGCCATGAGTGCAACTGG
GTTTCATTAAGAATGATCAAGAGGACATTTAGTCTTCAAG
GAGACAGGTTCCTAGTTTGGGCAGAGAAGAGAGCCCTAAC
AATGAAAGGCGGCCGTGTTGGCTGAAAGGGGGCTCTCAAC
TGAAACCAAGGCACTCCCGGGGTGTGAGGATGGGTGTTCA
TTCCTAGACATTTCCGAGCGGCCCTTTCCCTCAGTATGTT
CTGGACTCATTGAGGTCCTGGCCGAGCGTCCAGGTAGCCC
CGAGGGCACCGACTCCCTGGCGAAGGGGTAGGGGGCGCGG
GCCAGGCGAGGCAAGCGGGCCAGGCAGCTGCGGCCGCGCT
TTCCTTAGAGGGCGCTGTGGGGGCGGCTCCGCCGCAGTCC
CGACTCCCGCCGCTTCCTCCCGCCGCCCCTCCCCGCCAGT
CCCGGCGAACGCGGCCGGGCCCTTGGGAACCGAGTCTCGG
CGCCACCGGGGAACGGGCGCGGGCCGCGCCACAGCCGGAG
CGGGGCAGGGCCCCGCCGCCGCCTTCTTCCGCCGGCTCCG
CCGCCGGCCATGCATTCTTCCGGCTCCTCTGACTCCCAAA
GCCCCGGCCGGGGCCCGGCCAGCCCGAGGTAACCCCCGGC
TCGGCGGCCGCAGGCCCCGGAGCGGCAGCGAAACCGAACC
AGGGGAGGCGCTGGGGGCGGGAAAGGGGGTGTCGCCGTCG
CGTGGCCCGGGCAAGCGGCAGCGGCCTGAGGGACGAGGGC
GCGGTAGGCCCCGGGGAGGAGGCGGGGGCGCGGGGCATCC
GCCCGCCTCCCTGGGACCCGCCCCGGTGACAGGTCCGGCC
TCTGAGTCCCCGCCGTCCCTCTGTCCGCAGGCAGTCGCGA
GGGGAGTAGGGCGCCAGCGCGCCCGCTCGCGCCGCTCCTC
GGGCCGCCTGGGTCGCCGCCGCGTCCATGACCGCGACCCC
TCGGCGGGGGACACCCGCCCCCGCGCTCCGCAGCCGCCCG
CCGTCCGCGCCCGCCGAGGTGAGCCCAGCGCGCGGGCCGC
GCCCGCCGCCACGACCCTTCCACATCCGCGGAAACCGCTG
CAGGCTCCACCGGCCCCCCCGCGCTGCGGTCGCCTCTTCT
TTGCTCCTTTCATCATCCCTCGCTTCCCTGCCCTCTGGTC
GGAGATCTCATTCCCTTCATCCCCAGTTCCTTGGCTTTTA
CCTCTTTCTGGCTTTTGCTCCCCTCCCCCTACTCCTGTCC
TTCCTCTTTTTCGCCTTATAACCCCCTACTTTCTTCCTCT
CACCTTTTAAGCATTTTTCTAGGCCCCCCATTTTTTTCTT
TAAAAAAAAAAGGAAAAGAAAAACCCTTTTGCTACAAATG
AGAATTTTGAGGGTAACTCTTCGCTAGAGCCAGAGACCTT
TTAAAGGACTGCATCCGTGTGCAGGAATGGTGGTGGTGAG
GAGACCAAGGTCCTCAGTATTTGGGAATCTGATCGAGAGG
ACTCTGTTTCAGTCATGTCCCTCATGTCTTCAGTTTGGAT
ATCATGAGGGTGTCTGAAGCGAGTGGATCTATTTTTCTAA
GTCCAATAGACGACTGCAGTGAGACACAGTGCGGGGACGG
TCACCAATTACTGAATGGGAATTGTGTTATCATTTGCTAA
ATATATTGTGACATACTCCGTGCCTCGGTGAACAGCTCCC
TTGACCTTGTGCGGCTCCTCCTCCCTAGCTCTCTGTCCCC
CTCTGGAATTTCCCCTGAGAGATCACCGAGGTCCTACACC
CGGAAAGCTTCGACCCTCGCTTTTTTATTTTGTGCTGGGG
GCAATTTCTATGTTGGTGACTGTTTAGATATGTTTCATGC
ATTTTCCTTTTTAAGTTAATTTTCTTTCACCCCAGAAAGA
CAGGACGGAGTCCAATGTGAGAATGGCTATGACTTTGGAA
GAAGCTCCATGGCTGGGCTGGCTCTTGGTGAAAGCACTGA
TGAGGTTTGCCTTCATGGTCGCCAACAACCTGGTTGCTAT
TCCATCCTACATCTGCTATGTAATTATACTCCAGCCCCTT
CGAGTGCTGGACAGTAAGCGGTTCTGGTATATCGAAGGAA
TCATGTATAAATGGCTTTTAGGAATGGTGGCTTCCTGGGG
ATGGTATGCTGGATATACAGGTAAGAGTGAGAACACTTTT
GTTTAATGCATAAGAAAAAATCTGTCAGGAGCCATGATTA
AATATATATTACATTTTGGGTTCAGGTTGCTTTCATGTCT
TCACTGTTGAAAAAAAATAAAAAGAAAACAATTCTATTGG
GTTTCTCTTCAGAATCTCAGGAAGACTGATGTTTTCAGAA
GTATAATTTCATAATTGTGTATTGGTAAATTTCAAAATGT
TTTTACTGTGATTGACATACATTGATGAAAACTGGTCTGC
AAAAGCTCTGGTAGAGGAATAGGAGTGCATTGCATAGGAC
TTGAGAACTTATAAAGTGAAGATGTAAGATATTTCATCTA
TTTCATAGAGGATGCCCTTGGAAATGTAGAAAAATGATGG
AACCATATTTGTGCTAAGATAGTTTAATAAGTTTCTTCAT
CATTTAATGTGATATTGTACTGTTAGCATTTTGAGCAAGC
AAAATGGCTTTCTTTTCTCTTATGTATGTTTTGTTTACTA
GAATCTATATTTTATCTCATAAATCTGAGAGTATTAAATA
TAAAAAATAAAGTTAACTTTGTTAAGCTAATTTATCTTCT
GAGTGTCTTTAAATAGATTGTAATTTCTGCCTTTAAATTG
CATTTGGGGAAGCAAGAGTAACACTATTCAGAAGTGGACT
TTTATAGAACTAAATGAGAAGTGTTTATTTTCTGAGGTAA
ACCTTATATGCTTTGAGAACTTATGCCCTTGCTGTGAAAA
TTCTGTATAGTTTATTGTATTTATTTGATTTTTTTCCCTT
AAGAATTAAGATAATGAAAAAAATCATAGAAGTTTTTTGC
ACTTGTCAGATGTGGAGGCTTTTAGCACAGAAATTTCTAC
CTGGCAGGCTCCTTGGAGATCATGCAGATGCTGTGGTCAG
TGGAGGCTGTAGTTCATAGCTTGGCAGAGTGAGGAGGGGT
ACTCCCAGGGTCAAGCAGTATGGCGGTTCTCCATTTGAAA
TTCTGTCTCCCTCTTTCCTACCCAGGCTGCACCTGCACAT
TTTATCCACACACACAAGAGAAGGACTGATAGTATACAGC
TTTTGTGGAGTCTGACAGACTCTTGCTATGTCTGAGTGCT
CTCAGTTGCCCCAGATGAAGCCTTTTCTCCTTCCAGCAGT
GCCATTTATTATTATGCAAGAGCTGAAGCCCCTGGGATAG
TGTATGCATTGATTCCTTGTCATCTGTCTTGTTGAGATTC
TAGTGCTTTTTGGATATAGTAGGTGAGCTTCTAGCCCTTT
TTTAGGGCTTGGTGGTGGCAATAGCAGTAATAGAAAAATG
AAGTTCTAGTCTATGGTGCTGAATTCTTACCTGAATTGCA
CTGCTGTCTTAGAGTTGCTTGGCTTGGTATAGTTTGAGCG
TTCCCAAATATATGTTATATGGTACTAGTGGCTTTATTCT
TGTATAGTATACTTAAGTTTGCTTGATTTAAATTAGCTTA
TAGTATTTTCAGAAACGTGTTCTAGAAGTTCATTCTGCTT
AACAATGAAATTACTGAAATGTTTGTGCTTGTGTATAGTG
TATTTAAATGTTAGCATGATGGGAAGGTAAAATTAATTTG
GCATTGACCTTGAGATTAGGAGTGCAGTGGCGCTGCTTAA
AGTCAAAGTTAGTTATCCTATGGCCATAGCATTTTTAAGC
ATGTATTTTTAAGCATATTTTCTTGGGGTGTCTCTTCCTT
GCTGACTATAGAACTGTGTAATTTCTTTTGCCACCTGCTT
GGAATGTGGTCTTGGCATGATCTGCATATTTTAGTCTCTC
TGAAGCATCTGCTCTTCTTCAGGCTACTGAATTTTGACAA
TTTGATCAGTTTGTCTTATTTAAATATAGACTGTTTTAAT
ATATGCATTTTAAAAGGTTTTCCTATAGGTAGAATACTTG
ATTTCAGAGGGCCTGGTCATAGTCTGATCATAACAGAAAA
TAGTCAAGAAGTTACACAAATATAGGAATGAATTTGGTTG
AAAACCTCAGCTGAATTTAAAGAAGCACATGTAAGCAGAA
GTTGATGAACAGGTGTACCCATAAAACAATCTCAGGGGTT
ATATTAGCCTTTCTTTAGATAATATATTTCACTTCTTCCC
TTTACATCAAAAGGAGGGTGGGCTTGTGAAGTTCTTTTTT
CCCTATGCCCAAGTTTCACAGATGGAAAATTGAACATTGC
CAAAGGAATTCTGCTCCGCAGATTAAGTATGTTCATGTTT
TAGAATAAAAATTGCCAAAACTTTGTTGTAAAACCACTTA
TGAGGAAACCTTAAATACTAATTAGGAAGCTAAAAATTGA
ATATTGGTATATTGGTATAGAATATATATATATTTTTTCC
AAATTATGACATTCAGTGTAATATGAGTGAATTCTCAGCT
CTGCTGATGAGGACTATGCTGATTATCTAACCTACACAGC
CCCATATAGTAGCCACTGGCTGCATGTCACTATTTAGATT
TAAATTAATTAAAATGAAATAAGATTTAGCATTTAGCTCC
TCAGTCACACCAACCAGATTTCAAGTGCTCAGTACTAGGT
GGCTAGTAGCCACCTAGTTGTTGTATGGACAGTGCAGGTA
CAGAACACTTCTTTCATCACAGCAAGTACTATTGAACAAA
GCTGATATAGTAAGCATGGTTTTCTTTTCTTAGAGAAACT
AAATTTTATCTTTATTAAAAAATCTTTCCTTAGTTCTAAA
CAGATTTCTTTTGTAAAAGACAAGAAGTTTTATTAAAGTT
TTATTAAACTGTCTCTTAAGTCATCACAAAAATGAGCCCT
TTAAATTCATACATGCTTCTTGGATGGGGAATGGTGAGGC
CAGTAAGCCCAAGAACGTAAATGAACATTCTTGTACTTTA
GTTTGCATTTTCAGAGCTGGGGAACTGTCTGTAGACACAG
AAGATGGAAAAGGGATTTTCTGGTCTGTTTCTGACTTTAA
GTTACATATTTTAAAAAGTACTCTGAAGACACTGGGGTTT
GTTCATCCCTGGCTTGCTACTAAAGTAGTAATGATTGTTG
TTTTCACATTTTCCTTTTTTTTTTTTTTTTGAGATGGAGT
CTTGCTCTGTTGCCCAGGCTGGAGTGCAATGGCGCAGTCT
CGACTCACTGCAACCTTCACCTCCCGGGTTTAAGCGATTC
TTCTGCCGCAGCCTCCTGAGTAGCTGAGACTACAGGCGTG
TGCCACCACACCCAGCTAATTTTTGTATTTTTAGTAGAGA
TGGGAGTTTCACTATGCTGGCCAGGCTGGTCTTGAACTCC
TGACCTTGTGATCCGCCCACGTTGGCCTCCCAGAATGCTG
GGATTACAGGCGTGAACCACTGTGCCTGGCCTGTTTTTAC
ATTTTCTTTAGTAGGAAGTGCTGTACAGATATCTCATGCT
GAAATAACATTTTATATTGCTTTTGTCTTAATATTTCAAG
GGCAAACCAAAAGAGATACTAGCTTAACTAATGATCCACT
GCTGCATGCTTTATTTGGATCTAGGATAAATCAGTACCCC
ACCCCCCCCGGAGTTTAAGTGACGACTGGCAAATTTGAGA
GAAAGATTTCATACCAAACAAAATATATTCTATTTATTTA
AAATGGTTGATTTTTATTTTCATTTACTTGTTTTAGTAAA
GGAATTGTCATCCAAACACATTTAATTAAAGTCTCAGCCA
GGCACAGTGGCTTCTGCCTGTAATCTCAACAACTTGAGAA
GCTGAGGTGGGAGAATCACATAATCCCAGGAGTTTGAGGT
TACAGTGAGCGGTGATCATGCCACTGCACTCCAATCTGGG
CAACAGAGACCCTGTCTTTATTTAAAAAAAAAAAAAAAAG
ACTGTGCATGAAATACTTTAAAAATATTTATTGTTAATAG
AAACTCCAGAATTTTTATTTTTGTATAGGATGAGAGCCAT
GGGCCAAAGTCTGACTGGAAGGGAGCTGGGGTACCAGGGG
ACTTGCTGCCAACCTGTTTTTGTGTAGCAAACAGTTTTCC
TTATATTGAGCATTATTTGGGGAGGCTTTAGGGAAAACTG
ATGGAGATTACGTTTAGTTACCTCCTACTCCCCAACTGAC
AGCTGCTATGTCTTTCTGGGTTATTTGATTATTTGATAGT
GTCCTGCTTTTTGGGGAGGGATGCATATTCATTGTGTGAC
AAAAAATAATTTTTAGGAATTATTTCTGACCTTGAAATTC
TACAGAAAGTTTCAAAAATGTATTTCAAGAGCAATATCTT
ATAACCTTCGAGCCATAAAAGCAATTTAGTATGTGAAGAT
GAACATTTTAAGAATGTGAAATAAAATAGAATTCAATAGA
ATATATTAGAAGTGCATGTGTTTATACTGAGTGGTGCTGC
AGAATGTGTTTTTTACTATGAGTACAGTCAACATTTGAGA
GGCATTGTTCTAATGGAAAGAGCACTGGGATTTTGGAAAA
CTCTGGGAGTCGGTGGTCTAGCTTTAACTTTAAATCTGTT
CTCACTGGTAGGGGTAAGATCCTTACCTACTCTGTGCCCA
CTGGATGGATCTTCTTTATAACCCCAGGGTCTGATTTGTT
ACCTGATGCTCACAGAGTACTCAATAAGTGTCTAGTTCTT
GAATGATCCTTTCTTATTTTTTTGTGAGACAGTCTCATTC
TGTTGCCCAGCCTGGAGTACAGTGGCACAGTCTTGGCTCA
CGACAGCCTCTCCCAGGTTCAAGCGATTCTCATGCCTCAG
CCTCCCGAATAGCTGGGATTGCAGGTATCCACTACCGAGC
CTGGCTAATTTTGTATTGTTAGTAGAGACAAGGTTTCACC
ATGTTGGCCAGGCTGGTCTTGAACTCCTGACCTCAAGTGA
TCCACCCGCCTTGGCTCCCATAGTGCTGAGATTACAGGCG
TGAGCCACTGCACCAGGCCAAATGTTCTCTTTTCCTTTCC
TGGTTCTGAGATTCCCTAGCTGCCTACCTTTCTGAAAGGT
CTATTATCAAGGTCATTGCAATCCACAAAATATGAAACCT
TGAATCACATCATGTTTAATATATGTAATCTCTTACCATA
CCACATTCGTTAATTTTTTTTTGAGAGACAGATTCTCACT
CTATTGCCCAGGCTAGAGTGTGGTGGCGAGATCATAGCTC
ACTGCAGCCTTGACCTACTGGACTCAAAAGGGATTCTCCT
GCCTCAGCCTTTCGAGTAGCTGTGACTATAAGTGTGCATC
ACCGTGCGTGGCTAATTTTTAAAAAAAGTTTTTGTAAAGA
TGAGATCTTGCTGTTGCCCAGGCTGGTTTTGAACTCCTGG
TTTCAAGGGCTGCTCCTTCCTTGACCTCCAAAAATGCCGG
GATTATAGGAATGAGCCACCATGCCTGGCCACATTTACTA
ATTTAACACACCTTTATTGAACTTCAGTTATCTGTGGGAA
CAGGTACACTGGAGGTACCTGATAGGCACAAGACATAATC
ACTGACTTTAAGGAGCTCACAGCAGCCTTGTTGGGGAGAC
TGCACCAACAATGAAAATACACAGGGGTACAAAGGGAGGT
AAGAGGAGGTGCTCCTGATCTAGCTTCAGTGGTGGGGGCT
GACAGGGAAGGAATAGGGGATTTAGCGAGAGGCTTCGAAG
GAATTTGAATTCCTTTGAATCCTTAGTAATTATAATTCAT
TTAAAAGATGCAATGTGTATCTTTGTGGTGATGATATTAG
CTGAGATTTATTGAAAAATAAACCAGGCAGTGACCAAAGT
GCTTCAGTCACTTAATGATCACATAAATTTTATCAGGGTG
GTACTGTTATCACTTCTCCTTTTGTTATGGATGTTGAAAT
TCAAAGAGGTTTCACAGTTACTTGAAGCATTAACTGGATT
GATGTTGCCACAAGTTGATTTTTGTATTTAAAGAGCCAAT
ACTGACCTTTAGGTAATGTTCCTAGAGTGTTTCTTAATTT
TTACTAGCCATATGCCCTTTTGCTTTTGAGGCATGAAATC
TCTTTCTGAAGATACAACTCTTTAACATCTGAAAGCAATA
TCATAGCTATAGATTTCTTCAAGAGGTTAAAAACTTGGTG
CTTCAATGGAAATGTTGTAGTATAATGGAAATTTCATAAA
ATCTAACTTCCTTAACTCTCTACTCATGTGGAGAACAAAA
ACTCCACTGGAATTTTGGTTTGGTGCTTGAAAGTGGATTA
TCATCAGAGTAAGGAGTTATTGCATGGTGTTAGGTTGACA
ACTGATTTTTTTTTTTTTTTTGAAGTCTTGCTCTGTCACC
CAGGCTGGAGTGCAATGGCAAAATCTTGGCTCACTGCAAC
CTCCGCCTCTTGGGTTCAAGTGATTCTCCTGTCTCAGCCT
CCCGAGTAGCTGGGTTTACAGGCATGGACTACCATGCCCA
GCTAATGTTTCGTATGTTTAGTAGAGATGAGGTTTCAGGC
TGGTCTCAAACTCCTGACCTCAAGTGATCCAACCGCCTCA
GCCTCCCAAAGTGCTTGGGTTACAGGCGTGAGTTACTGCG
CCTGGCTGACAACTGATCTTGACATAAATCCAGGAGAGGA
GTTTTCAGTACAATGTTTTGATTTTTATATGGAAAATATA
TCATGAAAGGAAATATTTTTGTTCTTCTCCATCCTGTGAT
AGGTAATTAAAGGTAAATATTACTAAATGCTTTAAACTCA
GCAATCTGGTGGTACTGTACCTTTGATGTCTGGTCTTATT
TCAAAGATAGTTTATAATTGAATAATTTATTTTAGATACT
TATTTTGAAAAATGTATAATGTTGCATACACACACCTTCA
CATACACTATTACAGAAGCTCAGGGGGCAGTATTTGCAAT
GTTTGTAGTAAGACCTCAAGTTCTGGAGTCAGAAAGAGCT
GGGTAGAGTAATTTTTGGTTTATTTTTGTTTATATTTGCC
TGGCATATCTTTGCCAGTCCTTTTGTTTTCAAACTCAAAC
TTTTATGATTTGCTTTGATTTAGATGTGTCTCTAGTATAT
AGCATGGAGTTAGGTTTTGCTTTATGAGTGAATTTGAAAA
TCTCTGTTAATATGAGTTGAATCCATATTCATATGTCAAA
AATTTATCATGGTTCTGCCATTGTATTTTATGTTTTCTAT
TTATATATACATATGAATGTTAAGTCGTTCACTGTGTAGT
ATCTTTTTCTTTGCTTTTCAGTTCTGATATTTAGGAAGGT
TTGTATTTCAGTCTTATTACTTTAATATTCTTAGTTGTCT
ATTGATAGTAACCATTCATTCTATTCTATAACCAGAGGTA
AAACTCTTTTTAATCCTTCTCTCTTCCCCTTTCTCTTCTT
CCTCACCCAATCTTAGTCAGTAATATTCATTTAAAATAGC
GTATACATCTGTGCTATCATGTATACTTATGCTTCTACGA
CTTGAGCTTTAAGACTATACACTGACTCCCAGCTATTACA
TCAAGGTAATCAGTAAGCTTATTATACTTCTCTCTACTTT
CTCCCTTATTTCAATTTATGTTGTTTGAATTTATACAGTG
TTATAGCCTGTAATATTTGCATTCTATTTTATCAACCTCA
TTTCCATCTGTTTTTGTATTAATTCTTCAGTTGAATGTAA
TGTTCACCCAGGTACTTTGTGCAGAGTCATTCTTTGGTTG
GCTGAAGTTTATCCTCCAGCAGTTTCTCAATAAGGGCTCA
GGGGAACAAGATGGGGATATTACTCTTACATCATTTTCAG
AATTTGTCTTTTGTTGCTTTATACGTTTTTTGTTTTTTTG
AGACGGAATCTCACTCTGTTGCCCAGGCTGGAGTGCAGTG
GTATGTTCTCAGCTCACTGCAACCTCCGCCTCCTGGGTTC
AGGCAATTGTCCTGCCTCAGCCTCCTGCGTAGCTGGGATT
ACAGGCATGCATTACTACGCCCGGCTAATTTTTGTATTTT
TAGTAGAGATGGAGTTTTGCCCTGTTGACCAGGCTGGTCT
CAAACCCCTGGCCTCAGGTGATCTGCCCACCTCGGCCTTT
GAAAGTGCTAGGATTACAGGTGTGAGCCACCATGCCCACA
GCCTGTTGCTTTATGCTTGAAGGATAACTTAGCAGGTTAT
AAAGTCCTTGGCTCACACATTCTTTTTTTGAGTATCTTAC
AGGTATTATACAAATGTCTTCTGGCATTAAATGTTATATG
AAGCCAGATTGATTTTTTTCCTATATTAATGATTTGGTCT
TTTTGCCTGTCTGCCAAAAGGGATTCTCCCTTTATCTCTC
ATATCTAGTGACTTTATTCAGATATAGTGGTATTGACTGT
GTAGCTCAATTTTTAATAGTATATGTGTGCCTTTCTAATA
TTTAGATTCAAATGTATTTTCATTTCAGGAAAGTTTTCTT
TAATCATATCTTTAAATATTTACTTTGTCTCATTGTTTTG
GTTTTCCTTTTTGGAGACCTTAGTTATATGTATGTTGAAT
CCCACTTTTTTTTTGTTATGTCTTTTATATCTATTTTTCC
TTTAATCCTTTTAAACACTTTTTCATTTGTTTCTTTCATG
TCTCTTACTGTATTTTCTGCAATGTCTCTTCTTTGTTCTC
CTATCAGTTTCTTCTTCATTTCTGTGATGGCTTTGTTTAT
TCTTCTATTTTGTTGTTGTTGTTGTTGTTGTTTAGTTTTG
CCAATTCATGCTTCCCTATTCCTGTTATCTAGACATTTCT
CTGTTGAGTTCTTGTATTTCTTATTTGTGGTCTTGCTCAT
ACTGATGATGGCTTCACTGATTTTCTTAAAATCAAACAAA
ATTATTCAGTTATAAATTTTGTCTTCTCCATTGTAATTTT
TTTGGAGTGTCGGTACATTATCTATCATTTTTCTTAAAGT
ATCTCTCAGTCAGTATCATGCCAGTTACCTTTTTTTCCTT
GTGATTTAATGAATTGGCTTTACCCCAATCTGTTATTTGT
AGGAGGTTTGGGTGGGGCCAGGGTAGATTTCCGGATTTCT
GCCTCAGAGGTAGTCTTTTTCACATATGAAACTGGGTGTG
TGTGTCTGTGTTGCCACAAGTCTTCTGCCTCTCCAAACCA
GAACAAGTCTAGAAGGCATTTTGCCACTAATTCTGAACTT
CCCACTCCTTCCTTTGCAGCTATGATTGGAGGGACATGGC
TCCAGCATGCCAATGCAAACCACCCCCCCACCTTTTTTGT
TTGTTTTGAGATGGAGTCTCACTCTGTTGCCCAGGCTAGA
GTGTAGTGGTGCAGTCTTAGCTCACTGCAACCTCTGCCTC
CTGGGTTCAAGCGATTCTCTGCCTCAGTCTTCCGAGTAGC
TGGGACTACAGGCGTCTGCCACCATGCTTGGCTAATTTTT
GTATTTTTAGTAGAATTGGGGTTTCACCACGTTGGCCAGG
CTGATCTCGAACTCCTGACCGCAGGTGATCCACCTGCCTC
GACCTCTCAAAGTGCTGGGATTACAGGCGTGAGCCGCTGT
GCCCAGCAACCCTTTTCTTAAGGAAATGTATTGTAACTGT
TGCTTTCTGAGATCTGCCACTGTCAGGCCCTCCTCATCAC
ATGCCACAGTGTCTTTCCCTATAAGCTGTTCTCCACCGCA
GCATGGATTGCCTGCCTTGTTTGATCTCAGCCTTGCTCTC
AGGTACTTTGGTGGTTTTATTTTTTAAGTTTAAAGTTTTT
GGCTTTTTTGGTGGTGGTTGTTGTTGGAGACAGGGTCTTG
TTCTGTCACCTAGGCTGGAATACCATGGTGCATTCCAACT
CACTACAGCCTGAAACTCTGGCCTCAAATGAGCCTTCCCA
CCTCAGCCCAAGTAGCTAGGACGACAGGCATGTGCCACTA
TGCCTGGATAATTATTTTAATTTTTTTGTAGAGATGGTAT
CTTGCCAGGTTGCCCAGACTGGTCTCAAACTCCTGGCCTC
AGGCTGTCCTTCCACCTGGCCTGCCAAAGTGCTGTGATTA
CAAGCATGAGCCACCGCACCTGGCCTGGGATTTTTATATT
TTGTTTTCTCCTAGGTTTTCTGAAAAAGCAGTTTTGTGCA
GTTTTTTCTCCTTGTTGCTATCTGTATTTTCCCAGAAGAT
TCATGCCTATAATGCTACTATGTCCATACCAAAAAGTACA
ACACAAGATTTTTGTTTAACTAATTATAATTCAAATAGCA
CTGTCAGCATCCTATTGTACGTTGGTTGATTATTAGAAAA
TGGAGAGCAATTTTGCCATCTAATTAATTTTCTTTGAGGT
TTGTTTAAAAGCATAAAGTAGCCTCCAAAATGTATTTCTT
TTGTCTCCCAGTGGTTTCCAAACTGTTTTGATTCTTAGAC
TGCTTACCAGTGGCATACGTTTAAGACATCCACTCTATTT
CCATTTGGCTGCAGTAAGAAAATGTCATCAAAATGAATGG
AAGGAGTGAGTTACCTTTGGTAGTTTAGTAAGGAATATGA
AATAAATGTGACATTAATACAGTAAAGCTCTAGGGTCTGG
TCTGCCTTGAGAACTTTAAAGATCACTAGTGCCCCCCAAA
GTTTGACAAATATTGTTACATATGAGTTTACCATTCCTAA
TCTAAACTTAGGATTTACTGAATACTTAGGCTTTGTTTTA
GGAGTTTCTTTTCAGAGTTTGCAAGTTAGTGGCCATATTC
AGAAGCTGATATGTTGGTCTTAGCACTATTTAAACTTGAA
AAAAATTAGTTGTCAACATTTCAAATTTGGGAGATTTCAT
AACACATGAAAACAAATGCCACATTTCCAGCTATTCTTGA
GAAATTAGAGATCCGGCCATGCTGAGCCCTCGTTCCTGCA
TAGTAACAATTTGCTGGAGCTGCGTGATGACCACCCCCTT
TACTGTCCAGTTTATCCAAGATCCTGCTGCTGCTTGTCTT
GTTTTGGGCCTACTTTACTCATTAAGAGTACTTGCTTGGA
TCCCAGAGACTTGGGTGATGTTCATTTTAAAACATTTAAA
TTACAATTACTAGTCTATTTCTGTTAAGCATAGTTTTGCA
TTTATATGCCCTAGTAGTGCCTAAGACCAATGAACTCTAC
CCTTAAAAACTGAAATTGGCTGGCCGCGGTGGCTCGCGCC
TATAATCCTAGCACTTTGGGAAGCCAAGGCAGGTGGATCA
CTTGAGGTCAGGAGTTTGAGACCAGCCTGGCCAACATGGT
GAAACCCCGTCTCTACTAAAAATACAAAAATTGGACTGGC
GTGGTGGTGCACGCCTGTAGTCCCAGCTACTCAGGAGGTT
GAGGCAGGAGAATTGCTTGAACCCAGGAGATGGAAGTTGC
AGTGAGCTGAGATAGGACCATCACACTCCACCCTGTCTCT
GGACAGAGTGAGACTCTGTCTCAAAACAAAACAAAACAAA
AAACTGAGCGTTTGTTAGTAATCTCAACTGCTGATTTTAT
GAAGCAGAGGCGTTTAATAGAAACTGAAAAATGAAGCACT
ATTACCAAAAGCTGTGGTCACAAGGTTTTTCAAGTTTCAT
GTACCCTATTACTGACATGGTAAAATGTTGCCAGCTGTTT
ATACACTCATTAGTTAGTAGAATGTCTCATTTCTTCTTAA
GAATATAATTATCTAAAATCTAGATTATTAAACATTCTTT
TTTTTTTTTTTTTTTTTTTTTTGGAGATGGAGCCTCACTT
TGTCACCCAGGCTGGAGTGCAGTGGCATGATCTCAGCTCA
CTGCAATCTCTACCTCCTAGGTTCAAGTGATTCTCCTGCC
TCAGCCTCCTGAGTAGCTGGGACTACAGGCGCCCGCCACC
ACGCCTGGCTAATTTTTGTATTTTCAGTAGAGACGCAGTT
TTGCCATGTTGGCCAGGCTGGTCTCGAACTCCTGACCTCA
GCTGGACCACCTGCATTGGCCTCCCAAAGTGCTAGGATTA
CAGGCGTGAGCCACAGCACCTGGCTAAAAATTATTTCTCT
TTTCTGTTTTATATTTTAAAATATGAAAAACAAAGCAAAC
CTGGTTGATTTCTGTTTCTTATTTTAAATTATAGTACAAA
TAACTAAAAATGAAATATAGATAGTATTATAGAATGATTA
GTTATGATGTTATACTTTTTCTCTTTTTTTGTAAAGCTAT
TTCATCACATTTTATTTTCTTGGTTATACTTTTCACTTTG
TTACATAGGCCTTGCCTTTCTTGTTCTTTTCTTTTTTTTT
TTTTTGAGACAGAGCCTCGATGTGTCATCCAGGCTGGAGT
GCAATAGCGCAATCTTGGCTCACTGCAACCTCCGCCTCCT
GGGTTCAAGCAGTTCTCCTGCCTCTGCCGCCCGAGTAGCT
GGGACTATAGGCGTACATCTCCATGTCCGACTAATTTTTG
TATTTTTATTAGTAGAGACGGAGTTTTGCCATGTTGGCCA
GGCTGGTCTCGAACTCCTGACCTCAGGTCATCTGCTCGCC
TCGGCCTCCCAAAGTGCTGGGATTACAGGCGTGAGCCACC
ACACCCAGCCAGGCCTTGCCTTTCAAATGCCTGGAATTAG
ATTCAGTTTCCCAGTTCTATCCATATATGACTCTATATAT
TTAAATTTAAGGCCGGGCGTGGTGGCTCACGCCTGTAATC
GAAACACTTTGGGAGGCTGAGAGGGTGGATCACAAGGTCA
GGAGATCAAGACCATCCTGGCTAACACAGTAAAACCCATC
TCTACTAAATATACAAAAACTTAGCTGGGGGTAGTGGCAC
GTGCCTGTAGTCCCAGCTACTTGGGAGGCTGAGGCAGGAG
AATGGATTGAACCCGGGAGGCAGAGGTTTCAGTGACTCAA
GATTGCGCCACTGCACTCCAGCGCCTGGACAATAGAGTGA
GACTCTGTCTCAAAAAAAAAAAAAAAAAAAAATTTAAATG
AATTAAAATACATAAAATCTAAATTTCAGTATCCTAGTCA
CATTAGCTACATTTCAAGCAGTCAATACCCACATGTGGCT
TGTGACTATTGGTTATACTTTTTCTTAAGGTTTAATAGAT
TCATCAAATTTTAGTACAAAGAAACTTTCCCCAAACTTTT
TTTCTTCATTAAACATTAAGAAAACATATGAGGCTGAATG
CAGTGGCTTATACCTGTAATCCCAATACTTTGGGAGGCTG
AGGCAGGAAGATAGCTTGAAGCCAGGAGTTCCAGACCAGC
CTGGGCAAAATAGCAAGATCCCATCTCCACAAAAAATTAA
AAAATTAGGTGGGCATGGTGGTACACGCCTGTAGTCCTAG
CTACTTGGGAGGCTGAAGCAGAAGGATTGCCTGAGCCCAG
GAGTTCAAGGTTGCAATGAGCTGTGATTGTGCCATTGCAC
TCCAGCCTCGGGGACAGAGTGATATCATATCGCTCTAAAA
AAAAAAAAAAAGAAAGAAAAGAGAAGAACCGCTATGAATC
AAGTATCTAATGCACATTTTGCATGTGCTTTTAATTAGAA
ATTTGTATTATTTGACACTAAGGGAAAAAAATTATAAATT
TAAATACATCAAGATGTTTCTGAATCATAAAAAGACAAAA
CTATGTTCAGTACAGCTTTAGTGTTACACACATATGTACA
TATGTAGTTTTTAATTGGGATATAATTCACCTACCATAAA
TTAATCATTTTAAAGTATATAATTTAGTGGCTTTGAGTAT
ATCCATACAGTTAAGCATCCATTACCATTATCTAATTCCA
CAACATTTCATCACCGTCAAAAGAAACCTCAAACGCATTA
GTTGTCACTTCACGTTCTCTCCTACCTTTAGTTCCTGTCC
ACCACTAATCTATGTTCTGTCTCTATGCTTTTGCCTATTC
TGGACATTTCATATAAAGAGAATTATATACAATATGTGTC
TTTTGTGTCTGGCTTTTTTAACTTAGCATTATGTTTTTAA
TATTCATCTGTATTATGTGTCAGCACTTTATTCCTTTGTG
TGGCTGAGTAATATTCCATTGTGTGGATAGACACACATTT
TATTTATATATTCATCAGCTGAACATTGGGTTGTTTCTGC
TTTTTGGTTACTATGAATAATGTGACTATGAACATTCATG
TAGAAGTTTTTGTGTGAATGTATGTTCTCAGTTCTTTTGG
ACTAGGAGTTAAATTGCTGGGTCATATGGTAATTCTGTGT
TTAACTTTTGAGGAGCTGCCAGACTGTTTTCCATAGCAGC
TGCACTATTGCACATTCCCACCAGCGATGTAGGAGAGTTG
TAATTTCTCCACATCCTCACTAACACTTGTTATTTTCTGT
TTTGTTTTTTTTTCTTTTTATACTAGCCATCCTAAGTGGG
TGTGAAGTGGTATTTCACTGTGGTTTAGATTTGCATTTCT
CTAATGACTATAATAATCTTTTCATGTGTTTATTGGCCAT
TTGTATGTCTTCTTTGGAGAAATGTCTATTCAATTCCTAT
GTCCATTTTTAAGTTGGGTTATTTTTCTTTTTATTGTTGA
GTTATAAGAATTCTTTCTGTATTCTGTATACTAGACCCTA
TCTATTTTTCATTGGTTACTTATGCTTTTAGTGTTCTGTC
TAAGAAACCATGGCTTAATCCAAGGTCATGAAGATTTATA
TCTATGCTTTCTGTTGAGTGTTTAATGTTTTGTTGTTGTT
GTTGTTGTTGTTGTTGTTGTTTGAGGTGGAGTCTTGCTCA
GTTGTCCAGGCTGGAGCGATTCTCTTGCGTCAGCCTCCCA
AGTAGCTGGGATTACAGGCGCCCACCACCACGCCTGGCTA
ATTTTTGTATTTTTAGTAGAAACGGGGTTTCACCATGTTG
GCCTCAAACTCCTAGCCTCAAGTGATCCACCCACCACAGC
CTCCCAGAGTGCTGGGATTACAGTTGTGAGCCACTGCACC
CGGCTGAGTTTAGCTTTTGTATTTAAATCTTTGATCCATT
TTGGACTAAATTTTCCATGTAGTGTGGGGTAAAGGTCCAA
ATTTCATTCTTTTACGTGTAGATATCCGGTTGTCCTAGAA
TAATCTGTTGAAAATGATTTTCCACATTGAGTGATCTTGG
TACCCTTGTTAAAAATCAATTGACCGTAGAGGTATGGCTT
TACTTCTGGACTCAATTCTATTCCATTGTTCTGTATGTCT
GTCCTTGTGCCAGTACCACACTATCTTGATTAGTTAGTGT
AGCTTTGTAGTAAATTTTGAGTGTTAAATAATTTTGTTGT
ATTTTAATTTCTTTTAAATTCATAATTCTGGCCAGGCACA
GTGGCTCAAACCTGTAATCCCAGCATTTTGGGAAGCTGAG
GCTAGGAGTTTGAGACCAGTCTAGGCAACATAGCAAGACC
TGTCTCTACAAAAAATTTAAAAATTAGCCAGGTGTGGTAG
TCTGCACCTGTAGTCCTAGCTACTTGGGAAGCTGAGGTGA
AAGGATCACTTGAACCCAGGAGTTTGAGGTTGCAGTGAAC
TGTGATCTTACCACTGCCCACTGTAGCCTGGGCAGGAGAG
CAAGACCCTGTCTTTGAAAAGAAAAATCCTTGTCCTTTTT
ATTATGTATTATGATTTTAATAATGAGGCTAGTTCATGAC
ATAGAAATACTAATTTAAAACAGTTTTGGATTTAAAAGTG
TTTACTGAGTTAGAACAATGTTTTTCAAGAATTAATATAC
ATAATTGGGTTAAATGACCCTTATCTCCATGTTGAGGAAA
TATTTACTAGTTATGTGTTTCATTGTTAGGAATAGCAATA
GTTGCTGTTTACTCTCTTTAAAAAGCTGGACATCCGTTGT
AGAATTGTGTTTATTGTGTGACTGATCAAATTTTTATCGA
CTACCTACTACCAGTTAGCAAAGTTATTGATTTATAAATA
CTGGGTTGGGAGTGTGATGTAGATTAATTCCTACCAAAAG
GACTTTTGGCATAGTTTTTATTCTGGTTGTTTTTGATGGA
TTTTTTTTTTTTTTTTTTGAGATGAAGTTTTGCTCTTGTT
GCTCAGGCTGGAGTGCGATGGCACGATCTTGACTCACTGC
AACCTCTGCCTCCCAGGTTCAAGTGATTCTTTTGTGCCTC
AGCTTCCCGAGTAGCTGGTATTACAGGCGTGCACCACCAC
GCCTGGCTAATTTTGTATTTTTAGTAGAGGTGGCGTTTCA
ACATGTTGGTCAGGCTGGTCTCGAACTCTGGACCTTAGGT
GATCCGCCTGCCTCTGCCTCCCAAAGTGCTGGGATTACAG
GTGTGAGCCACCACACCTGACAATGGATGGTTTTATGAAT
AGTTGGTTTGTTATGAACTGCATGTTCAAAATGCATTTGT
GACAAGTTTTTTGAAAAACAGAGATCAATATATACATTTC
CCCCTAATATGATGGTTCCATTTATTAAAGTTAATTGAGG
TCCTTGAAGGGAAGAAAATTAATTGGAGGCTAAATTTATA
AGTATAGGTTACAAGGATAAGGAACAAGAATGTCATTTGG
AATAATTGTTGCAGGCTATTTTATACAGTTGGGATAGAAC
TTGTTTTTGTATATGAGACTCTGAATTGAGCAGCTATTGT
AAAGTGTAAATAATCATTCTAAGCTGTGTTAAGCCTCAGA
TACTTGTATATAGATGTATTTTCAACAAATAATAGATATT
GCAAAATAAGTATGATATTAGAGGTTGCATGATGTGTTGG
GAAAAAAACATTGATTTTTGAGCTAATATGAGGTTGGATC
CTGTTTCTACCACTTGCTAGTTGTATCTTTGAGCTAGTTG
CCTAATTTCTCTGAGCTTCATTTTCATCATCTGTAAAAAT
GGAGGTTATGAAACTTGAATATAAAGTGAAACATGGTGTT
TGGTACTCTATAAATGATAATTTCATTATTATTAGTATGA
TCATTATTATATTAATGCCTAGGAAAAGAATTATGTTAGC
CTTTTGGGAAAAGGCATGTGTAAATGAATAAAAACTAACA
TATGAGGTAGTCTTAGAAATATATCTGAGGCTACTCAGGC
CTAGCTAGTAGTGTAGCTCAGTCAAATTCTTGCTTTAATC
AATCAATAAAAATAATTTAGGCCATAGTCTAAATAAAATA
TTAACTAATTAGATTTTATGTTTGTAAATTTTGCAGTGCT
TCAAAGCAATTTATTAATTCAGTCACCTATTCTAATGCAA
ACATTTGAGTGCCTTCTCTGTGTCAGATATTGTGCTGGTG
GCTGGGAGTACAGTGGCAAACAAAACAACATAGTTCCTGT
TCTTAAGAAGTTTACAGGTTAGTGTGGGAGACAGACAACA
GGAGTCACGTCATAACCATGGAATCACGTGTGGAAAGGGC
TAGGAGAGGATGAGACAGAGGACTTCATCTTGAGACTAGT
GGTACCGGGGAGGGGTGCCCTTGAGAAAGGGACATTGAAA
TTGAGACCTGAGGAATCAGTAGGAGTTGGCCAGGTGAAGC
TAGGAGGAGGGACAGCATGCACAAAGGCAGAAAAGAATTT
GTCATGTTTGAGGAACAAAGGGAAGGCCAGTGACTGCAGC
AGGGAGGGAGTAAGGGGGAGAGGAGCTTAGTGTTTGAGGG
AAGCTGGTGAGGCCAAATCCTTTAAAGCCTTGTAGTGCAT
ATTAAGGATTTTGAAATTTATCTTGAGAGGAAACCATCAA
AGAGTTTTAAGTAAGGGAATGATGAAATCAGATTCTTATT
TGTAATTCTACTCTGCAGCTTTGTAGAAATGAACTCAAGA
GAAGCCAATGTGTGTGGCCAGGAGACCCTGTGGAAGATTC
TCACCTTTTCAGGTGAGGGTGATAGTTGGTTGTCTAGTGA
TGATGGCAGTGGAGATGGAAAGTGAACTGATTGGAGAGTT
TTATAGGAGGGAAAATTGGCAGGACTTGCTTAGAGATTAG
ACCTGGAGGATGAGGTAGAGAGAGAGGTGACCGGGACGCC
CCTGAGATTTCTGGTGTGAGCTGCTGGGTGGATGGGGAAG
CTCAGAGAGGAAGTAACATTGAGAGGAAATTTTTTAAAAG
TTTAAAAATTTAGCATAGGGTAGATGAAAAACATCCAAGT
GAAGCTATGAAATTGACATGGATGTGCAGTCTGGAACTTG
TAAGGGAAACTTGAGCTAGAAAGAGAAATTGGCAAATTAT
CCATGGTGTTTAAAGCTGTGATCACCTAGAGATATCTCAG
TATGAAGTGATTAGAGGCCCAGGATTAACTTGTGAGGGAA
TGCCACCATTTGGAGGTTAAGAGAGGAAGATGGGAAGAGA
AGCAGCAGAAGGAATGCTGGCCTTAAGAGTGTGGGGTCAC
AGAAGTCCACAGTGTTTCAAGGCAGGGACCTGCTGAATGC
AGCTGAGCATTTATTTACATTTTCCAAGATGAGAGCTGAC
ATATCTTTTATTGTATTTAGCAAGAGCAGCTTCATTGAGG
TGGTAGAAGTGTAACTAGACTGGAATGGGTTGGAGATGAA
TGATGAATGGGAGGGGACAAAATGGAAACAAGAATGTATG
ACTTTCCAGAAGTTTGGCTGTGAAAGAATAGAGGGTGATA
CTGGAGGGGGTGATATAGGGTCAAGGGAAGACTTTTTACT
TTTTTTTTTTTTTTTTTTTTTTTTGAGAGGGAGTCTCGCG
CTGTCGCCGGGCTGGAGTGTAGTGGCCGGATCTCAGCTCA
CTGCAAGCTCCGCCTCCCGGGTTTACGCCATTCTCCTGCC
TCAGCCTCCCGAGTAGCTGGGACTACAGGCGCCCGCCACC
TCGCCCGGCTATTTTTTTGTATTTTTTAGTAGAGACGGGG
TTTCACTGCGTTAGCCAGGATGGTCTCGATCTCCTGACCT
CGTGATCCGCCCGTCTCGGCCTCCCAAAGTGCTGGGATTA
CAGGCTTGAGCCACCGCGCCCGGCTTTTAAGGTGGAAAAG
TCTAGGTCCTGACCCACTTAGGGTTGTACCTGATGAAACC
AGGATCATTTACTTACACAGGTAGTGTATTAGGAAACTCT
TCTTGGTGAGGATTGAATGAACGAATGCATATCAGCACTC
CATACATGGAAAGCGTTTAAATGTTGACTCTGTTGGCAGA
ATCAGGCTGAGTGGTCTAGAGCCCCCATGGATCTGGTCCT
GTTCCAAGCTCTTTAGTAAGGATGCTCTCTTGCAACCCCT
CTGCATTTTCTCAGTTTCATTCTTCCTCTCCCCAAAATCT
ATTCTTTCGTTTCTTTGAAAATTTCTACCTGCCTATCTAA
CCCCATGACACGCTTCCACACTGCTCCAGTTTCCACTCTT
TTCCTCCCTCTGACCCTCTTTGGCATCAACTCTGTAATTG
TGGTTCCTAACTATTGGGCTGAGATTTCCTGCAGTGCTTC
AGAGTTATCTCAGGGGGTCAGGAATCCATACGCATATTAA
GTGCCATCTGTGGATGAATAAATAATGTGTCTTGTAAATA
TGTGCTAATGTTTTTCAAATGTATGTGGCTGCTGTTTTGA
TTAATAAGAAATCCTTTAAAAGCTTTTAAACTTTGTTGTT
ACTTTTATTATGGATATTTTCACTCAGTTCTAAAAGAACT
GATTTATTAAGGCTGGACACATTTTTTGACCTTAAAAAAG
AATGTTCATACTTGACAAGGTTAGGATCATTGCTCTACAA
CATTGAGTTTTCCTTCATGTTCTTGACTATTATCTTTTCT
TTTCCTGTCTCTTTAACAGACTCGTAAATTACTTAAGGGC
AGGGGTTGTGGTTCTTTCTTCTTCCTTGTACCCTACTGCA
GAGGTTGGCAAGCTACAGCCCTTGGGCCAAATCCAGCTCA
CTGCCTGTTTCATAACTCCCTTCCAGCTAAGAAGCTTTTA
CAGGTGAACCTTTGCAATCAACCTGATGCTAAGAGAACAC
TAACTTTGAACTCCAGTTAAGCAAAATGTTCTTCCTGAGA
AATAATTCCATTCTTGTCATTAGTAGAACTGTATTATATA
AATTATATTCAATTATTATTAATTTTTTATTTTGAATTTT
GTCAATAAAATTCTCATAGAAATTTGTTAGAAAACAAATT
TGTTTTATAAGTACCTACATAATACCCTCATTTGCCTCTT
GGCCTGCATTTCTGAAAATTTTGCTGTCTGATCCTTTATA
GAAAAAGTTTGAGGACCCCTGCTTCGTAGTCATAGGTTTT
TTTTTTTTTTTTTTTTTGAGATGAAGTCTTGCTCTGTTGC
CAGGCTGGAGTGCAGTGGCACGATCTCGGCTCACTGCAAC
CTCTGCCTCCCGGGTTCACACCATTCTCCTGCCTCAGCCT
CCTGAATAGCTGGGACTACAGGCGCCCACCACCACGCCCA
GCTAATTTTTTGTGTTTTAGTAGAGACGGGGTTTCACTGT
GTTAGCCAGGATGGTCTCGATCTCCTGACCTCGTGATCTG
CCCACCTCGGCCTCCCAAAGTGCTGGGATTATAGGCGTGA
GCCACCGCGCCCAGCCCATAGTCATAGTTTCTATCTGTTT
AATATCTGAATTGTTGGAGGAACTTTAAGAAAATATACAT
ATTTATAAGCATAAATATATATATTCCTCTACCCTGGGGA
ATCTGAATCAGTACATCAGGGGTGGAGCCTGGGAACTTAC
ATTTTTAACAAATTATTGAATTGTTTGTGAATCACTTCCT
TTTAGTGCATTCGTAGAGTTGAACCCTGAGAGATAATGAA
ATGAATATTGAGTTAGTTATATGTCAGAGGATAAATTCTT
ACTTCAGCATTTATTAACTATGAGACCTTATCCAAGTAAC
TACTTGTTTTGCTGGTTTAAAAATTTTTTAGTTATTTTGT
TTATAGACAGTTTTGCTTACTTTCTACAGTGGTAGTTCTT
TTACCTTTGGAGGTTTATTAGAACCTCTTTCAGAATCTGA
CAAAAGTAAATAGCCCCTCCCTCTAGAAGGGTGCACCTGT
GTTAGTTTCCTGTGACTACCAAAACAAATTACTACAGGAG
TGCTTAAAGCAACATAAACTTATTCTCTGACTGTTCTGGA
GGCCCGACATTCAAATCAAGGTATCTGCAGGGCCGAGATC
CCCCCGAGAGGTTCTAAGGGAGATCCCTCACCTCTTCCAA
CATCTGGGCTGCGTTCCTGGGCTTGTGGCTGCATCACTCA
GCCTCGGTCTCCAGGGTCACATTGCCGCCCCTTCGTCTCC
ATGTATCTCTTACAGAAGGACCTTGTCATTGGATTTAAGG
TCCATCTGGATAATCCAGGATAAGCACTTCCTCTCAATAT
TCTTAACTTAATCACATTTTTTATCATGTAAAGTAACATT
CACAGGTTCCAAGGATTTGACATAGATATCTTTGGGGTTG
TGGAGGGGTACATTTTTCAGCTTTCCATAGAACCTTTGCA
CATGGTCACAGTTTTACAGTTTCAAGGAGTCACAACTCTG
AAGTCCGTTTATGGATCCTATGGACTCTAGGTTTGGGCTC
CTTGCTCAGTGAGAACCTTACACCTATAGTGTGTTCTAGT
TAATCTCTTTATTCTTTCCTGTCTCTGTGTCATATGCTTA
CATTCATCATCCCATTAATACCATTTTCAAAATGATGTTT
TTTTCTTGTAACTTTAGATTTTTCCATGTATGGTTTGCTG
TTTAGGTTAATTTCTCTGATTCCCTTAGGAACTGTTTATC
CTTTGATAAGCTTCTTGTTAAAAAGAAAGCCCTCCCTAAG
CCTTTTTACTTCATTCTGCAGTAGGGAGACTAACTTCTGT
GCCAACACAGATAACCAGTAATGCTTCTAGTGAGAAGAAA
CACCTTGATTGAGTATCTGCTGTGCCAGGCCGTTTGACAA
GTGCTTACACGTGGTTTGTTATTTAATATTGAAAACAATC
CTGTCGAGGAAAGGTGGTATCAGTGAGCAAATAAAGGTCT
GTGGAAGTTAGGTTACGTGCACAATGTGAGTGATAGAGCT
GGCAAGAGCCAAGCTAGTCTTTGAGTGAAGGTCTCGTCTA
AAGCCCGTGTGTTTTCATTATACCATGAAAACACAGCACA
CTTCACTTTTAGTTAAATGGTTAGTAATCTCATTAGACAG
GGGCCACCTATGTTTTGTTTTCACTGGGTTCTAGTCACAT
GTACAGTGCTTACTTACAGTATTACTTTGCACAAGTATCT
TCTCTGATCCTTAGCTTTAAATAACACTAATATCTGGGTG
GTATGTCTTTTAGAGCTGTTGTAGAAATTGAGAAAATATA
GATTGAAAGCCCCTCCAAATAGAAAAATTTTGCTACTATG
TAGTATAAATACAATTAATTGGTTTCTCATTTTAGAATAT
TCTTAATACTTTATTCTTTTCCTTTTTTAGATTTCAAGAT
TTGGGAATGTGGCCAAACCTCAAACCAGAGGATACATTAA
CCCCAACTATGAATTTCATTGCTTAAAACCTCTTAGATAT
TTGGTTGGCTGTTGTGAATTCTTACATTCTGCTTTCTGTT
CTTTTAAGGGGCATCCCCAACTTTGTGTAGCTCAGTTCTA
CTTAGGATATCTACATTTGTTGTAACTTTCTGAGCAGTTC
TCTTTCCTAGGTCAGTTTTTAACTCCTCTCATTACCTCTT
TGCCATGGGTTTAGCTGGTGGCTTGGAACTGTGCTCTGGA
GACTTCCTCTTTTTTCTTGTCTCCCTCTTGTAATTTATTC
ATACCATCATTTATCTATAGATAGTCTCTTCCGCAGGGTT
AATATCCCATCTTGCTGCTTCATCTCACTAGTACTGTCTC
CTTCTATCTTTGCTCTTATCCTGCAGGATATGAAGATACT
CTCATCTTTTTTGTTTTTTAGGCAGAGTCTCACTCTGTCG
CCCAGACTGGAGTGCAGTGGCGGGATCTCAGCACACTGCA
ACCTCCACCTCCCAGGTTCAAGCAATTCTCGTGCCTCAGC
CTCCTGAGTAGCTGAGACTACAGGTACGCACCACCATGCC
TGGCTAATTTTTGTATTTTTTGTAGAGACAGAGTTTCATC
ATGTTGGCCAGGCTGGTTTTGAACTCCTGGCCTCAAGGGG
TCCACCCACCTTGGCCTCCCTAAGTGCTGGATTACAGGCG
TGAGCCACTGTGCTCAGCCAAGATACTCCCATCTTTAAAA
AAAATCCACATTTAGCAAACTAGCCTCCATCATTCCCAAC
AGCTCTTCATTCCTTTCCTCTGACCCATATGTTATCAGTT
CCTTTTACCTACTGGCTTTTCTGTTGTTTATAACATAACA
TTAAGGATTCTGATGCTCTAATAACCTGACCCAAGCCTGT
CTTATCTTTTGGGTGCTCCCTCTCTTTATGCTTTCTGCTG
```
